## Supplementary material for "Massive Multiplexing Can Deliver a $1 Test for COVID-19": Fastq files for Ion S5 analysis of 24 indexed plates: E-gene_Plate05_Rep3_IonCode_0125.filtered.fastq (part 4 of 45)

```
GATGGTAGCGCACACATAGATACAGTACTCATTCGTTTCGGAAGAGACAGGTACGTTAATAGTTAATAGCGTACTTCTTTTTCTTGCTTTCGTGGTATTCTTGCTAGTTACACTAGCCATCCTTACTGCGCTTCGATTGTGTGCGTACTGCTGCAATATTGTTAACGTGAGTCTTGTAAAACCTTCTTTTTACGTTTACTCTCGTGTTAAAAATCTGAATTCTTCTAGAGTTCCTGATCTTCTGGATAGCGACGCGATATACTACCATCGTATCTCAGGAGTCT
+
CCBB@CBBBBCCCCCCBBCCCCBBBCABBLBB?BBBB<CC@B@BLCCCCC@DDDDD?D?CCCC?B?DCCCBBBBD@BCBBB3AA?CCCE=BCCC?CCF?BC?BBBCBB@BCCCDCCC?CDD@D=CCCCCCA@<@BBB?BBCCCCCCCCCCCBBCC?CCC?CC@C?BCCDDCBCC?CCCCC;B?B=>?>@>,>BABB;::FCCCCBBB@CCCC5CCCCC@CACF@@@@CCCC@C@BBBBDD?A@B?BFCCBCCCCCCCBBBCCCCC?@@@CBBBCBBBD@AAAAA
@ATNG8:00331:03903
GATGGTAGATACTCGCTGATAACCCAGAAGATCAGGAACTCTAGAAGAATTCAGATTTTTAACACGAGAGTAAACGTAAAAAGAAGGTTTTACAAGACTCACGTTAACAATATTGCAGCAGTACGCACACAATCGAAGCGCAGTAAGGATGGCTAGTGTAACTAGCAAGAATACCACGAAAAGCAAGAAAAAAGAAGTACGCTATTAACTATTAACGTACCTGTCTCTTCCGAAACGATGAGTACTATAGACTATCTGAGACTACCATCGTATCTCAGGAGTCT
+
BBBB?BCCDDDDB@BAICDDC@CC=CCC@BCBCAA=A:<;CDCDC@BC@B@BBBBAAAA2A?CCCDCCCCCCB<BBCCCCC2CC@C>BBB9BBCACCCBBBA::6;?BC@ECC?AACCCCCCCHCCCBBBC@CBBB?BBBB@AAB=A@B::;:CCCDBCC?CCCBBB?@A=99:9==9999+9992999999%9@;@:79B?AAA:=99:=>7?;?>CBB@CCBBBCB?B>@@A9?99:BBABABBCCCBBBB@@BCAAABBBBC?BBBBBCCCAAAC?BB>>>
@ATNG8:00338:03920
GATGGTAGCATCATGCATATCTCACCAGAAGATCAGGAACTCTAGAAGAAGTTCAGATTTTTAACACGAGAGTTAAACGTAAAAAGAAGGTTTTACAAGACTTCACGTTAACAATATTGCAGCAGTACGCACACAATCGAAAGCGCAGTAAGGATGGCTAGTGTAACTAGCAAGAATACCACGAAGCAAGAAAAAAGAAGTACGCTATTAACTATTACGTACCTGTCTCTTCCGAAACGAATTGAGTACACACTCTCATATGAACACTACCATCGATTCGAGGAAGTCT
+
?AA?9>>BBA?;;669>;65595;?<>;5.4:99@>+0+/:888//)/6)//6;;/55<;:';.3339::///(/:188-----$//)/5<;;.<-/)////)/9:<>8;4//)///)//88:;;=<<56695556;;9:<4555<==<>9=7<55.4::::;<;9><<<??;00*000)099;037;6333333#37133339;;<:7848---(----5507444;;;5:6///(///)/)/66::===::88;9==//00*0738;:+//////(//3<6=7==<:
@ATNG8:00318:03957
GATGGTAGTGTCATATGAGAGTGTGTACTCATTCGTTTCGGAAGAGACAGGTACGTTAATAGTTAATAGCGTACTTCTTTTTCTTGCTTTCGTGGTATTCTTGCTAGTTACACTAGCCATCCTTACTGCGCTTCGATTGTGTGCGTACTGCTGCAATATTGTTAACGTGTGTCTTGTAAAACCTTCTTTTTACGTTTACTCTCGTGTTAAAAATCTGAATTCTTCTAGAGTTCCTGATCTTCTGGTCTACTACACTGTACTCTACCATCGTATCTCAGGAGTCT
+
CCCC?CCCBBBABBCCCCBCBCCCDBBCCBBB@CCCC=CC@C@CBBCDDD@CCCBBAB@DCCC?D=BCCDCBCCD@BBBBB5BE?BBCD>DE?@?@CC?CC>AAACCC@BCCCDDCC@CCC@C?CDDCBBAB?@@BC?BCCCCCCCCCCCCBBBBACBB@BC@C>CCBBBCCBB>A;;;;6;>B=;;;;;*;AABB>BBCFECCBCB?BBBB2BBBCCAC@CE@CCCBBBA?B@BCCCBB?@?C@CCECDCCBBBCCCCECCCCD@BBBBBBBCCDDD@BBB??
@ATNG8:00319:03975
GATGGTAGCGCGCGAGCGTAGACCCAGAAGATCAGGAACTCTAGAAGAATTCAGATTTTTAACACGAGAGTAAACGTAAAGAGAAGGTTTTACAAGACTCACGTTAACAATATTGCAGCAGTACGCACACAATCGAAGCGCAGTAAGGATGGCTAGTGTAACTAGCAAGAATACCACGAAAGCAAGAAAAAGAAGTACGCTATTAACTATTAACGTACCTGTCTCTTCCGAAACGAATGAGTACGATGAGAGAGCTCTCTCTACCATCGTATCTCAGGAGTCT
+
BBBD@DBBBBBAABBCCFFDCCBC>CDD@BAAB996:=ABACDDD@CC>B?AA?78888.9@DDCABBCCCCC=CBBBD>DDCD@C@CED<DCC?CBCDCDCDC@C@BB@BCDBDCBBABCGCCBBCCCBB?BBBB?AAABBBBB?C@C@@>@CCBBBCC?BBBBBB?BB>ABB<>>CCA:A>>;>BBBB3BC?A<;;AAAAA:>:>AAA:>:=@BBA?BB@@@CC@C?BCC>CCC?DDCBBBABBBBBBBBBBB>>>CA;;BC>A;;=AABBBBBB@BB?>>
@ATNG8:00325:03948
GATGGTAGGCACTGCGCACACATCCCAGAAGATCAGGAACTCTAGAAGAATTCAGATTTTTAACACGAGAGTAAACGTAAAAAGAAGGTTTTACAAGACTCACGTTAACAATATTGCAGCAGTACGCACACAATCGAAGCGCAGTAAGGATGGCTAGTGTAACTAGCAAGAATACCACGAAAGCAAGAAAAAAGAAGTACGCTATTAACTATTAACGTACCTGTCTCTTCCGAAACGAATGAGTACTATAGACTATCTGAGACTACCATCGTATCTCAGGAGTCT
+
DCCC:CCC@CABBBBBBC:::BBBB>BDC@DDDDBB@C@CCCCCBB?BC@C?@@AABDDC3C=@@AABDEE??>5;>9:;;;*;C?E@BBB<BCCACCCCCCC@?<@@BB@CCC@CCCACBBEDDCBBBBBB@BBBB?BBBBCCAA>B@CBB?ACCDCCCB?BBBBBB?BB@?>?>??@@@;><<9::9999%9@;??>;@@BAA<B<>>??7;7:BCBB@BBBBBBB?B?CDD=BBB?CAAABBCCCCCCC???ABCBBBBCCCC?CCCCCCCCBBBB>@@@>>
@ATNG8:00329:03979
GATGGTAGAGAGAGCTCTCTCATCGTACTCATTCGTTTCGGAAGAGACAGGTACGTTAATAGTTAATAGCGTACTTCTTTTTCTTGCTTTCGTGGTATTCTTGCTAGTTACACTAGCCATCCTTACTGCGCTTCGATTGTGTTCGTACTGCTGCAATATTGTTAACGTGAGTCTTGTAAAACCTTCTTTTTACGTTTACTCTCGTGTTTAAAAATCTGAATTCTTACTAGAGTTCCTGATCTTCTGGTGTCGTCTATCATGTACTACATCGTATCTCAGGAGTCT
+
BBBC@CBBBBBBCAB;;;BBCBBBBDCCCCCB@BCCC>CD?B<AAABCBA?CCBAA>@>@ADC@C<BBACCBBB@===?>?.?@?BBBB<AB??>@BB<AB?A@ABBB@BAAABCBB?>BA6:69=;=<@@A<ADAA:>>>>:>ABAACBBBA@@>?;;68718=BEBAAAAAD8==@CB2?6:5;<;<;,;;999*//:666:=888(8888(7::;?:=9>=167>?A?>>;><??@@AA:?>B=@@@???:::@@@;;;AAA>>>@>>>?>>>>>A=??:;;
@ATNG8:00339:03952
GATGGTAGATACTCGCTGATACACCCAGAAGATCAGGAACTCTAGAAGAATTCAGATTTTTAACACGAGAGTAAACGTAAAAAGAAGGTTTTACAAGACTCACGTTAACAATATTGCAGCAGTACGCACACAATCGAAGCGCAGTAAGGATGGCTAGTGTAACTAGCAAGAATACCACGAAAGCAAGAAAAAGTAGTACGCTATTAACTATTAACGTACCTGTCTCTTCCGAAACGAATGAGTACTGTATCTATGTGTGCGCTACCATCGTATCTCAGGAGTCT
+
5<<@?BEDDDBBBCCCCCCCBBBCC=CCC?C?@@;:8;@CBCBBBB?AB?B?AAACCCCC2C?CBBAAADCBBB;BBCDCCD5CC?A<@@@3AAA=ACCBCCEDD?C?BB@CAD@CCABBCCCCCCBBBBBD?CBBB?BBBBCCBC>B?BAA>ABBCAAAC?CCCCAA>AC?@@A<??>>>9@@@<ABBBB3BEBB?@;A>=<>1818>>C:=:=?BAA?BDBBBBB@A?BA@8@00,0;=@CCEAAABBBBAAACCBBBB@AAA=<<>CAA>>>BCB==>;;;
@ATNG8:00341:03968
GATGGTAGCGCACACATAGATACAGTACTCATTCGTTTCGGAAGAGACAGGTACGTTAATAGTTAATAGCGTACTTCTTTTTCTTGCTTTCGTGGTATTCTTGCTAGTTACACTAGCCATCCTTACTGCGCTTCGATTGTGTGCGTACTGCTGCAATATTGTTAACGTGAGTCTTGTAAAACCTTCTTTTTACGTTTACTCTCGTGTTAAAAATCTGAATTCTTCTAGAGTTCCTGATCTTCTGGAGATACACATGATACTCTACCATCGTATCTCAGGAGTCT
+
;<<=9<;===>@??:9:?@BC@@@@<<<<===7;;>>7>C<>:@<ABABB?A;;>>9=@BBCC@DAE@@AAAFGM@BBBBB1AB?ABCC>BABB?AB@><;5<A>@=?;A@@@@@:;4::9:?;@A<@BBBB?@@>>:>999>;::99:ABA@@??999??>:>;0/0/;CBCB<@9:9:*9;>;==??=,=@999,9>@@@A::9@9====0>@@@A;@49925>>==BB@E?CAA=9909>@=@CCCCBBBCC@@@BAAADCB?B???ABBBAB??=?BBBB
@ATNG8:00300:04032
GATGGTAGTGTGTCTCTGAGAGTAGTACTCATTCGTTTCGGAAGAGACAGGTACGTTAATAGTTAATAGCGTACTTCTTTTTCTTGCTTTCGTGGTATTCTTGCTAGTTACACTAGCCATCCTTACTGCGCTTCGATTGTGTGCGTACTGCTGCAATATTGTTAACGTGAGTCTTGTAAAACCTTCTTTTTACGTTTACTCTCGTGTTAAAATCTGAATTCTTCTAGAGTTCCTGATCTTCTGGGATGTTGTGCGCAGTGCCTACCATCGTATCTCAGGAGTCT
+
;5>C:CBBCDDDBB@;96;=>>;@DCCBBBCC@DBBC>CC?A?AB@@@@@=@@B;<2:29;@@?=<CA?BBBBCJACBDDD5CD?BBBD>CDCC=AA>9>A-000A@C@CCCCCCCD@BBBAEA;;;BBABA>@BCC>BBCA@@@000@@00/9;7:7=244248<<===>??<7;5959&95>5@@@@@1??@@@:@599>95955.555&5;5554949949><<<<<8<8555:9<.4455)5555.5599555655:5977)////<>>>>@@?<=@??A
@ATNG8:00305:04005
GATGGTAGTGTCATATGAGAGTGTGTACTCATTCGTTTCGGAAGAGACAGGTACGTTAATAGTTAATAGCGTACTTCTTTTTCTTCTTTCGTGGTATTCTTGCTAGTTACACTAGCCATCCTTACTGCGCTTCGATTGTGTGCGTACTGCTGCAATATTGTTAACGTGAGTCTTGTAAAACCTTCTTTTTACGTTTACTCTCGTGTTAAAAATCTGAATTCTTCTAGAGTTCCTGATCTTCTGGGTGTATCAGCGAGTATCTACCATCGTATCTCAGGAGTCT
+
BCBB@BCDCCCBBBCCDECBBBBBEDBBCC??=@CCC>CC@C@CCCCCCC@CCC@@>@@BCDC?C@CCCCCCB?>:;;:;:*;B>BCG?DBBB?BBB?BB<??@DCC?BA@AACCD?A@A>B?AAAAABBB>@@@B>BAB=>>:::A:::>===<CCC@CDACACDCBBBCBB>B;;;;.;>B;;;;;;*;BDGJ>AAFCCCCBBB>ABAA0A@@BG@E@CC?ABCBCBB?B@CCCCCC?BBCC>BCCBCCABBCBCBCCCC;:9:BBBCCCCCCCCADCB99
@ATNG8:00309:03996
GATGGTAGCTCGCTGATGATATCTCCAGAAGATCAGGAACTCTAGAAGAATTCAGATTTTTAACACGAGAGTAAACGTAAAAAGAAGGTTTTACAAGACTCACATTAACAATATTGCAGCAGTACGCACACAATCGAAGCGCAGTAAGGATGGCTATTGTAACTAGCAAGAATACCACGAAAGCAAGAAAAAAGAAGTACGCTATTAACTATTAACGTACCTGTCTCTTCCGAAACGAATGAGTACTACTCTCAGAGACACACTACCATCGTATCTCAGGAGTCT
+
BABE@CCBBB==@?>=BCCCCBAA>8==>8=B@@?C<A=?::455<7:::>8<<443888'82;8899;;89<867344444$4<7;.555&5::4999:5@;54058;;5;<@7<<AA@@;A<CBB;:;BB@CBBB?BCBBBCBB@C@CBC@C<;;@D@@>?ACBAA>AA?AA?<@==<=2:884<?@@BB)AB?AAABCC999.5-2622+2+555558<><:::;8<7:::4:==6;;=@@?@AA>>>>>B898AA>765:;;6=>>>@E>><>>>=88:?>
@ATNG8:00311:04008
GATGGTAGTGTCATATGAGAGTGTGCTCATTCGTTTCCGGAAGAGACAGGTACGTTAATAGTTAATAGCGTACTTCTTTTTCTTGCTTTCGTGGTATTCTTGCTAGTTACACTAGCCATCCTTACTGCGCTTCGATTGTGTGCGTACTGCTGCAATATTGTTAACGTGAGTCTTGTAAAACCTTCTTTTTACGTTTACTCTCGTGTTAAAAATCTGAATTCTTCTAGAGTTCCTGATCTTCTGGAGATACACATGATACTCTACATCGTATCTCAGGAGTCT
+
ABBC@CBBBCBCCCDCBBBCCCCCCCCC@@<@AAB<A@D@C>CCBABBB?CCCCC?C@CCCB?C@CDEDCBCCDACCCCC1CC?BBDD>EDAA?BCC?CC;;:BCED@CCDBBBCD?CBD?B@CCBBBCCC?BCCD>ABCCCCBBBCCCCBCCC@CBB?BB@C@BBBCCDCDC?B@@@@7><A;AA???,=B@AB=BCCDDHCBBB?BBBB2BBBBB?B?BB@BCCCCCD?B?BCCCBB?BAB@BCCDDBBBCCCCCA@@BCBBBBBBBCBAABBC@BB@@@
@ATNG8:00323:04035
GATGGTAGCTCACGTACGTCACACGTTCTCATTGTTTCGGAAGAGACAGGTACGTTAATAGTTAATAGCGTACTTCTTTTTCTTGCTTTCGTGGTATTCTTGCTAGTTACACTAGCCATCCTTACTGCGCTTCGATTGTGTGCGTACTGCTGCAATATTGTTAACGTGAGTCTTGTAAAACCTTCTTTTTACGTTTCTCTCGTGTTAAAAATCTGAATTCTTCTAGAGTTCCTGATCTTCTGGAGATACACATGATACTCTACCATCGTATCTCAGGAGTCT
+
DCAA?BBBBBCCBBBCCCCCBCCDCC9::BBB>BCC?CC@C@CCCCCCC@CCBCC@C?B@EE@D=AABBCDCCC@?>>>>0>@>BBCB<BCCC?BBB?BC=??BCCD?BAAABCCC?CBC=@>@B@??B@@<@BB>9@;<8::@@@AAAA:;:@<@AA=>><><@@@AAB???=??@AA6A<@<>???>/=A7990:<676A:=<49:9:.:===B<@<@@<???@>>>=A=DAAA;;8;@B=??=AAAA>@@@@@>@AA==>;AA;9;>>>??<<:=?>=<
@ATNG8:00327:04030
GATCGTGTGCTCTCTTGTACTCATTCGTTTCGGAAGAGACAGGTACGTTAATAGTTAATAGCGTACTTCTTTTTTCTTGCTTTCGTGGTATTCTTGCTAGTTACACTAGCCATCCTTACTGCGCTTCGATTGTGTGCGTACTGCTGCAATATTGTTAACGTGAGTCTTGTAAAACCTTCTTTTTTACGTTTTACTCTCGTGTTAAAAAATCTGAATTCTTCTAGAGTTCCTGATCTTCTGGGTGTATCAGCGAGTATCTACCATCGTATCTCAGGAGTCT
+
CCC;:;59>>@AA@@?@?CCCBB@=@::9,;C5;7;DA@@DM>AAB9;59;@@99.58<<<@>BCDC@CCCCCC(CA<@@BB>ABBC@CCC?BB8;;;BBB?BBCBECCF>AAB?A>AABBA@@@<??8819@==>?==>===?///8,//=566094<9;;;;A99696699.9;A7966666%79----)--6---35382:7878%8555>6;622029999>>9>7==?>?=6;9980777;:>?A@>>>>=?>?;;5;;;;==??;;;B:==B>>
@ATNG8:00329:04013
GATGGTAGTGTCATATGAGAGTGTGTACTCATTCGTTTCGGAAGAGACAGGTACGTTAAAAGTTAATAGCGTACTTCTTTTTCTTGCTTTCGTGGTATTCTTGCTAGTTACACTAGCCATCCTTACTGCGCTTCGATTGTGTGCGTACTGCTGCAATATTGTTAACGTGAGTCTTGTAAAACCTTCTTTTTACGTTTACTCTCGTGTTAAAAATCTGAATTCTTCTAGAGTTCCTGATCTTCTGGACAGAGTGTGCAGATACTACCATCGTATCTCAGGAGTCT
+
;==E@C@BCFDBBA>CCGCCCCCBCBDEBBAB@BBBC=CD@C@CCCCCEE@CCCBB:>>>4@C=C9BBBCDBBCC@BBBBB1@A=@@AA<ABBB@BBB?BB>@@ABBB@BBBBBB@@>@BC?B?@@=>=BAB?BB@>7::AF@????AAAA???@;>>>:>A<A<>>>>>@@AA8<;@CB5A<@9<<DDD/<<=?@9@C>>>>====07878(8:;;B=B=AA<>>>@@@?=D;AA@@>>:>>A<@A:;;@@;:;AAAA?>>>BB7;;@>>>>>>B;;7<?@??
@ATNG8:00330:03991
GATGGTAGAGAGAGCTCTCTCATGTACTCATTCGTTTCGGAAGAGACAGGTACGTTAATAGTTAATAGCGTACTTCTTTTTCTTGCTTTCGTGGTATTCTTGCTAGTTTACACTAGCCATCCTTACTGCGCTTCGATTGTGTGCGTACTGCTGTAATATTGTTAACGTGAGTCTTGTAAAACCTTCTTTTTACGTTTACTCTCGTGTTAAAAATCTGAATTCTTCTAGAGTTCCTGATCTTCTGGTGTCGTCTATCATGTACTACCATCGTATCTCAGGAGTCT
+
<>00*/:55-////////<<<<;;6556>=<8E:;;09;5<8=CCBBBE@A@CCE>B>BB@@=@?@BBABBA;?:87333$396<===6=;??<??B@BB>>@=<787(7=<>?BBB@>>99=:<>>@>;;;<@@AB;>>>BB???@@@@@;;;A:;;;:8819;@?=>>??>>177=<=/=:?:=>AAA/@@???:?B>>>?>>;;5;===.=;;;A<A=??<?@@====1818==??F<??@=@@CBB>>;;;@@@@@A@@994::::<===>?::5:A@A?
@ATNG8:00300:04088
GATGGTAGGACGAGCGTCTGAGAGGTACTCATTCGTTTCGGAAGAGACAGGTACGTTAATAGTTAATAGCGTACTTCTTTTTCTTGCTTTCGTGGTATTCTTGCTAGTTACACTAGCCATCCTTACTGCGCTTCGATTGTGTGCGTACTGCTGCAATATTGTTAACGTGAGTCTTGTAAAACCTTCTTTTTACGTTTACTCTCGTGTTAAAAATCTGAATTCTTCTAGAGTTCCTCTTCTGGGCAGACTCTCACACGCCTACCATCGTATCTCAGGAGTCT
+
::>C;@>@:@:95555:<=CBCCC?CDCCB<;:;BBD>BC@C@BBCBCCBGBCBBB7<7;B@B>C>BBBCCCBBB=:;;;;*9?9@BCC=BABB=ABB=AB9;;@BBC@CBB@@@@B@BBB?B:;;BCBBBCACHDC@GCCCB;;:@BBBBBCDF?@AC?BA?A?;;;BBB@AF000@E@0@00,5<@@@0@B99:.9AA>>>0000)////$/:>5929;9949;;>://)/)//748;;;4;?????>=>=;=>9948AA>ABBABCBAAA??<?A@??
@ATNG8:00309:04072
GATGTAGTGTCATATGAGTGTGTGTACTCATTCGTTTCGGAAGAGACAGGTACGTTAATAGTTAATAGCGTACTTCTTTTTCTTGCTTTCGTGGTATTCTTGCTAGTTACACTAGCCATCCTTACTGCGCTTCGATTGTGTGCGTACTGCTGCAATATTGTTAACGTGAGTCTTGTAAAACCTTCTTTTTACGTTTACTCTCGTGTTAAAAATCTGAATTCTTCTAGAGTTCCTGATCTTCTGGACGACGCGCACTGACACTACCATCGTATCTCAGGAGTCT
+
;<<<@@A;;5;;;<=<@<;655<<B>:@C5926>>>7==:B<ABAB=>>=BA@;92549==B@C@CLDAA00/96:9;;;)//)44;;2<<:;5;:@;=A79;BCFE;;;CGIKCC@CCD@CACCCICCCB?BAAA@BBBBCAAA@BBB@@@AA=;96?@C?C899??>>@@?;@9999*429499:9:':><==+00<=>=999?6ACC?+;;;;?6>9?=9=>@>>>><@=AAA@@@;::B@BA@@@@AA@@;;;CB:::BA;B@@;;;BBBCBB@DBBBC
@ATNG8:00311:04056
GATGGTAGTGTCAGTGCGCGTCGTCCAGAAGATCAGGAACCTAGAAGGATTCAGATTTTTAACACGAGAGTAAACGTAAAAAGAAGGTTTTACAAGACTCACGTTAACAATATTGCAGCAGTACGCACACAATCGAAACGCAGTAAGGATGGCTAGTGTAACTAGCAAGAATACCACGAAAGCAAGAAAAAGAAGTACGCTATTAACTATTAACGTACCTGTCTCTTCCGAAACGATGAGTACTATAGACTATCTGAGACTACCATCGTATCTCAGGAGTCT
+
CBBC@CBBBAAA;:5<ABCBBBCBB>BCC@AAADBB?B@C@BBBB@C?BA?BA@@@BBB2B?BBBCCBBC?@@6=A::888(8@8=9?AB9BDD@BBBBBBBCC>=:==9=AA;>?DC>=;<;=>=@====8;;;>>6==AA=;;7;;>?@=>>>A?@@A<@@@@??;>B=@@A599BBB<BBB=@@BBB3BC?BAA@@@?>>693:>67/88;:::;=@@@@@??=A<@<=6=000=;=0:9@@=A?===?==>>>?@BBBB;?;?:???AAAAA<A@===
@ATNG8:00315:04053
GATGGTAGAGAGAGCTCTCTCATCGTACTCATTCGTTTCGGAAGAGACAGGTACGTTAATAGTTAATAGCGTACTTCTTTTCTTGCTTTCGTGGTATTCTTGCTAGTTACACTAGCCATCCTTACTGCGCTTCGATTGTGTGCGTACTGCTGCAATATTGTTAACGTGAGTCTTGTAAAACCTTCTTTTTACGTTTACTCTCGTGTTAAAATCTGAATTCTTCTAGAGTCCTGATCTTCTGGTGAGATATGCATGATGCTACCATCGTATCTCAGGAGTCT
+
@;?B?BCCCBBCBCC;;:BCCCCCCBBBCCAA?BCCE?DC@DABBCDGCC@CBBBB?B?BBBBAD@BBC@A?A9@;9999+3939999,7>?A?BCB?BE7:9ABAB?BBBDDCBB<===<A<AB@@@=>><@??@8;;A>>>?@????A>>>A<>>>=BB<?<=>>@@>>>=79:;;;,<8=<A====,=<666+--7---999<1888)266694>:8868>>;9///29;9<//)/685:==@:::<@@====;;;<::5:767:=@=<?AD<A?>>>
@ATNG8:00349:04074
GATGGTAGCAGACGTGACAGAGCGCCAGAAGATCAGGAACTCTAGAAGAATTCAGATTTTTAACACGAGAGTAAACGTAAAAGAAGGTTTTACAAGACTCACGTTAACAATATTGCAGCAGTACGCACACAATCGAAGCGCAGTAAGGATGGCTAGTGTAACTAGCAAGAATACCACGAAAGCAAGAAAAAGAAGTACGCTATTAACTATTAACGTACCTGTCTCTTCCGAAACGAATGAGTACGATGAGATCTCGTGTGCTACCATCGTATCTCAGGAGTCT
+
<<<:744444559955599;;;;>?.55905@@??>=@>;::AA@>;<<17,7<777333$3178343:=99:>3774599*5;7<.555&5;;5;665999/0)0:>>;>@D@@?::@?@BA@B@@?CBB>BACC>AABBBBBB@B?B;;6;?@>ABCC@CBB>>??@@<>=;5;3338(333,33333$35/5::778822,2+2255-5696999<==;;::9)/)/66.6//(/::888;=>777:5...33357757780222228899967222273
@ATNG8:00322:04104
GATGGTAGCTATACGTATATCTATGTACTCATTCGTTTCGGAAGAGACAGGTACGTTAATAGTTAATAGCGTACTTCTTTTTCTTGCTTTCGTGGTATTCTTGCTAGTTACACTAGCCATCCTTACTGCGCTTCGATTGTGTGCGTACTGCTGCAATATTGTTAACGTGAGTCTTGTAAAACCTTCTTTTTACGTTTACTCTCGTGTTAAAAATCTGAATTCTTCTAGAGTTCCTGATCTTCTGGTAGAGCGTGCATATATCTACCATCGTATCTCAGGAGTCT
+
===E@CBABDBDBBBCCCCCCCCBBBAAAB:97:CCC>CC@C@BBCCBBC@CEC@@?@@BBCE@B?BCBBBCBBB?BBEDD3AA?ABBC>CBAA>ABC=AB7999A9948BBBBBCC?A@>=A;??AAA@>>;>AAA;>>>>>>@@@???@@=<=9=>@=@C<?<?@@@AA===7=:;;;1;:C;?>>>>/>=///)//6///::9><@DDD.A888A;B=>>:>@BA@??;>:>=??@@8<;@;??@888;;;>>;;;>=BBBD;???@??>==>>B<>>>@@
@ATNG8:00324:04126
GATGGTAGGCGAGAGTGAGACGCAGTACTCATTCGTTTCGGAAGAGTCAGGTACGTTAATAGTTAATAGCGTACTTCTTTTTCTTGCTTTCGTGGTATTCTTGCTAGTTACACTAGCCATCCTTACTGCGCTTCGATTGTGTGCGTACTGCTGCAATATTGTTAACGTGAGTCTTGTAAAACCTTCTTTTTACGTTTACTCTCGTGTTAAAAATCTGAATTCTTCTAGAGTTCCTGATCTTCTGTGCTGCGCTGATATGCGCTACCATCGTATCTCAGGAGTCT
+
@;?C?C@@>ABAABDCCCCCABACCDDCDCCC?B@@@;@C?B@BDCCCCC?BBBBB?B@CB@?=@?CBAABBBBB?BBBBB1AA<@@AC>BBBCACCE@CB=AACDDCAFFCCCCCC?CCD@C?DCCCAAACAECCC>@AAAAADCCCCCCBBBB@D::9;B?A?CCBBBEDDC>BBDCC;C6;6;ABBB,AA;;;6;BCCDDDBBB@CDCD5BBBBB?B@CC@CDCCCBB?B@CAABCB@BBBBBBAABBBABBBBBBDCBBBB@CCBBCBBBDCCC?BCCCC
@ATNG8:00329:04115
GTTGGTAGTATATCGCGTCGCTATCCAGAAGATCAGGAACTCTAGAAGAATTCAGATTTTTAACACGAGAGTAAACGTAAAAAGAAGGTTTTACAAGACTCACGTTAACAATATTGCAGCAGTACGCACACAATCGAAGCGCAGTAAGGATGGCTAGTGTAACTAGCAAGAATACCACGAAAGCAAGAAAAAGAAGTACGCTATTAACTATTAACGTACCTGTCTCTTCCGAAACGAATGAGTACTACTCTCAGAGACACACTACCATCGTATCTCAGGAGTCT
+
CB?B?BBBCCBBBBCCCCDDBBBCC@CCC@BA@B?@=@?CCCBBBC?@@<@?A@A@@@?@,@<@@DBCCCEBCC9?9<9499'4=9?9BBB9BAA?ABCBA@@00-0;@@<?@A<@@@@@BBBBBBBBBBCB@BBAA=A@@@BA??<A@A@@=@BB@@@BB?BBBDBA>994:@?;?@@?@8>>>>ABBBB3BB?ABABCB??@3838>?>1818=A@@?ADCCCBC?A>??=6<9818?@@ABCDECBABACCCCBBB@@@A>><>A@@AB??;;;>=??@??
@ATNG8:00329:04121
GATGGTAGCACACGAGATCTCATCGTACTCATTCGTTTCGGAAGAGACAGGTACGTTTAATAGTTAATAGCGTACTTCTTTTTCTTGCTTTCGTGGTATTCTTGCTAGTTACACTAGCCATCCTTACTGCGCTTCGATTGTGTGCGTACTGCTGCAATATTGTTAACGTGAGTCTTGTAAAACCTTCTTTTTTACGTTTACTCTCGTGTTAAAAATCTGAATTCTTCTAGAAGTTCCTGATCTTCCTGGATATGAGTGACTCGTGCTACCATCGTATCTCAGGAGTCT
+
>>00)/99900;CCCBC0//<</0////;<@A?<9:=3977<,///::::6;==BBC>C795=<7<@@@@@@??;C>BCCCC.?8.33;;5=BBA?BCA=;;-00;966169>;@BBB?BBC=B=BD899>==8=A??155;;=;>>97753/..3.53725>:@9>>>>=;;99/22525&2+5-22;8;;';866<0<:;;53----(,,,,$,-..827255/56666167161666533-3,--),,6,,-,,,6---696799949>>>AAAB;;;A=@?;;;
@ATNG8:00334:04110
GATGGTAGAGTATCATGTGTTTCCAGAAGATCAGGAACTCTAGAAGAATTCAGATTTTTAACACGAGAGTAAACGTAAAAAGAAGGTTTTACAAGACTCACGTTAACAATATTGCAGCAGTACGCACACAATCGAAGCGCAGTAAGGATGGCTAGTGTAACTAGCAAGAATACCACGAAAGCAAGAAAAAGAAGTACGCTATTAACTATTAACGTACCTGTCTCTTCCGAAACGAATGAGTACGAGTGCGACGTGTCTCCTACCATCGTATCTCAGGAGTCT
+
<>>C@CCC??@FCDCCBBBBB>BACCD@BBBBBB?B?BCDCCCEBBB?AADCC@@@@@1@@DCCBBBCCCCD>AAABAAA2AD=B<@@@7ABDACCECCCD::;;@DC@DCD?AACCDCCCCCCCCCBAB@DD??<?BBBBBA@>A?C??=?BBBBBBC=AAACCC=BB?AAA@BBAAA<AAA<@@@@@2=>:?:::@@?>?9<8<<<<8=8<ABAA>ABBBBBB@B?BDF?BAA>???BEBAABBBBBBBBBBBBBCC?AAB?C???ABBCCCCC?BB>>>
@ATNG8:00334:04135
GATGGTAGATACTCGCTGATACACCCAGAAGATCAGGAACTCTAGAAGAATTCAGATTTTTAACACGAGAGTAAACGTAAAAAGAAGGTTTTACAAGACTCACGTTAACAATATTGCAGCAGTACGCACACAATCGAAGCGCAGTAAGGTGGCTAGTGTAACTAGCAAGAATACCACGAAAAGCAAGAAAAAGAAGTACGCTATTAACTATTAAACGTACCTGTCTCTTCCGAAACGAATGAGTACTATAGACTATCTGAGACTACCATCGTATCTCAGGAGTCTT
+
C@BA?AA@@@CCCCCCBCDCCBCCC=BBB?AAAA;;8;@C@@?BBC@EB>B?BBCABBBB2B@BBCBBBABBBD>BBBCDEE5@A?@?BBB<BBC@DCAA@<<00,06<=;@ADABBCABCEDDDDBBBCCC@DA@@=@A@@AB?;6<:00,0<@@A@CD?BBBBAB>BB???<1733333&7;;57;777$334:;===><<@>@<@@?@5;;.9=?>?>@@A?<8817/3==6>9945???985@AAABBBBBBBCCBABBBBB?BBAAAB???AB@<@@=00*
@ATNG8:00300:04183
GATGGTAGAGTATGCATGTGTATCTCCAGAAGATCAGGAACTCTAGAAGAATTCAGATTTTTTAACACGAGAGTAAACGTAAAAAAGAAGGTTTTACAAGACTCACGTTAACAATATTGCAGCAGTACGCACACAATCGAAGCGCAGTAAGGATGGCTAGTGTAACTAGCAAGAATACCACGAAAGCAAGAAAAAGAAGTACGCTATTAACTATTAACGTACCTGTCTCTTCCGAAACGAATGAGTACTATAGACTATCTGAGACTACCATCGTATCATCAGGAGTCT
+
>CCC?A<90//////::<<=655554.444.5A=<<<9<054995557;=.5.4;4444444#59??>C>>B@@A?5=@999999#5>8>@@@@2=B?<?B;;;B?@?:?>=;9?9935=A@CBBCDECCCCCBB@ABBB>@@BBAA;:8;ACCD@EHDDBBBF@CCBBA@=AB?ABA:==:::,7;;577777'3<8;;>?ABBB@<?<??==:=5;;B;;8;DBBABB>@>@CC>CCC@CBBBBA??@BBABCB??ABBA>>>>00+-522--------/5:<===
@ATNG8:00302:04177
GATGTTAGAGTATCATGTGTATCTCCAGAAGATCAGGAACTCTAGAAGAATTCAGATTTTTAACACGAGAGTAAACGTAAAAAGAAGGTTTTACAAGACTCACGTTAACAATATTGCAGCAGTACGCACACAATCGAAGCGCAGTAAGGATGGCTAGTGTAACTAGCAAGAATACCACGAAGCAAGAAAAAGAAGTACGCTATTAACTATTAACGTACCTGTCTCTTCCGAAACGAATGAGTACTATAGACTATCTGAGACTACCATCGTATCTCAGGAGTCT
+
;;?BB:BCCCBCDBBBCA;;;A@AB?BCC@CBBD;:;;ACCECEBB?BB?B@CDCCCFFD5CAC;;<BCBCBBB>BCBBCCC2BC>B4;;;*;BA=CCDBBAAAA@E@@?=@DD@BCAABBBBBBBBBCCBA=@;;;@@@@DBCAC@D?C;;8;AA@BBBB?BCCBBB@BB?A@?9;;00*/995/////'3>;@=>>@AA89584:@88179=<;;:?AAAA@>=494999,4883><<??BB887?@?:=8=BCBAACCFBB>A@@@BACBBA?@;@@>>@
@ATNG8:00306:04170
GATGGTAGTATCTGCACACTCTGTCCAGAAGATCAGGAACTCTAGAAGAATTCAGATTTTTTTAACACGAGAGTAAACGTAAAAAGAAGGTTTTTTACAAGACTCACGTTAACAATATTGCAGCAGTACGCACACAATCGAAGCGCAGTAAGGATGGCTAGTGTAACTAGCAAGAATACCACGAAAGCAAGAAAAAGAAGTACGCTATTAACTATTAACGTACCTGTCTCTTTCCGAAACGAATGAGTACATAGATATACGTATAGCTACCATCGTATCTCAGGAGTCT
+
4444.49?;;:;><;;;>>C>>>CC9;9A=@<9;;A6;59@?995<?BA>?<8998373733"7,388334;;:::2:=AA@@@0<B>B>BHFIE+ECCAC<<;CCCCB?@@@@;@00,0@@@CBBCGFGCBBBDC?CCCC@CAA@BA@A=A?CBB@CBBBBBCCAAAACCD@AA>AAA=@A???8>==?@AAAA.@@=AAABCCBAA8;8;???:>8=>B::5:>=?@:99.9;ABD>CCC?BBBCBBBBCCCBBB?>;;?<<<@>=>A<AAAAB>>@>=>B9<==:;
@ATNG8:00308:04173
GATGGTAGCAGACGTGACAGAGCGCCAGAAGATCAGGAACTCTAGAAGAATTCAGATTTTTAACACGAGAGTAAACGTAAAAAGAAGGTTTTACAAGACTCACGTTAACAATATTGCAGCAGTACGCACACAATCGAAGCGCAGTAAGGATGGCTAGTGTAACTAGCAAGAATACCACGAAAAGCAAGAAAAAAGAAGTACGCTATTAACTATTAACGTACCTGTCTCTTCCGAAACGAATGAGTACGTGTGCGACGTGTCTCCTACCATCGTATCTCAGGAGTCT
+
5;:9<@<@ACDCCBBCECCCCCCCCABBB?CCCBAA?@?BBBBBBB?BC@C?BBBCDCCC3B?BA@AABAAABB?BCCCCCC5CB@C=AAA9ACDBGCAABBFED@D@BB?@@C@CDCBCBCC;;;DDDECC?BBBB?B@??@@@A?B?BBA?BBBCBBBDADBBBAA<::39<;5;7;7<80<7708?AABB)AA?B878>=<>@1836<AC:>:=AB;;6;@@=?AA;?;?>>8>9949AAA???BBBCBBBCA@:::ABB>>>><@;;;ABCCCDCB?AAAAB
@ATNG8:00314:04177
GATGGTAGTGTCATATGAGAGTGTGTACTCATTCGTTTCGGAAGAGACAGGTACGTTAATAGTTAATAGCGTACTTCTTTTTCTTGCTTTCGTGGTATTCTTGCTAGTTACACTAGCCATCCTTACTGCGCTTCGATTGTGTGCGTACTGCTGCAATATTGTTAACGTGAGTCTTGTAAAACCTTCTTTTTACGTTTACTCTCGTGTTAAAAATCTGAATTCTTCTAGAGTTCCTGATCTTCTGGACAGAGTGTGCAGATACTACCATCGTATCTCAGGAGTCT
+
8;:@;?=BDB==CCCCCCCGFCB@A@@AABED@C;;;6:A:A?@?;@;;<7<666=8=7<?590:?BBB@;;999544444$4:7<<==4:4454955.59.55;;==8=BBAA@CC@CEG@C@BCBBBCAA<ACBB?BCBCCAAAB;;;DDGDD?BBB?BC?B?B;;;CBBBC@BBDCC9B<<800000*00=>>8DBB996@?;=7::::(=5555.64;;8=@@BBBC@C@DBA@@@::;C@CD;;;CCBBBCDCCCCBBBB@CEECHHCCDCBB@BBECC
@ATNG8:00315:04154
GATGGTAGTGTCATATGAGAGTGTGTACTCATTCGTTTCGGAAGAGACAGGTACGTTAATAGTTAATAGCGTACTTCTTTTTCTTGCTTTCGTGGTATTCTTGCTAGTTACACTAGCCATCCTTACTGCGCTTCGATTGTGTGCGTACTGCTGCAATATTGTTAACGTGAGTCTTGTAAAACCTTCTTTTTACGTTACTCTCGTGTTAAAAATCTGAATTCTTCTAGAGTTCCTGATCTTCTGGCTCTCGTAGACAGATACTACCATCGTATCTCAGGAGTCT
+
?:;A9CBBBCCBCCCCCCBBBBDDCC@@?C??<@AAA;AA>B?CBBBDFEDCCCB@?@@CBBB@C?@@CCCCCCC@BBCCC5BB@CBBB<@@@B?BBB?BC?AACBDG@CCCCCCCC?B;;9;@CCDFCCCC@CCCD@CBBBAABBBBBBCCCBC@DGEABB@B@CCABBCBA@;?;;:;.;=A<@ABCB2BCAB=A@BBCEEACA=AAAA0ABCCI@EACC@BCBBCBB?A=ABAABB>A@C?B@AABBBBBBBAAACCCCBD@EDAAABBAAAAB?CDCCC
@ATNG8:00345:04186
GATGGTAGAGTATCATGTGTATCTCCAGAAGATCAGGAACTCTAGAAGAATTCAGATTTTTAACACGAGAGTAAACGTAAAAAGAAGGTTTTACAAGACTCACGTTAACAATATTGCAGCAGTACGCACACAATCGAAGCGCAGTAAGGATGGCTAGTGTAACTAGCAAGAATACCACGAAAGCAAGAAAAAGAAGTACGCTATTAACTATTAACGTACCTGTCTCTTCCGAAACGAATGAGTACTACTCTCAGAGACACACTACCATCGTATCTCAGGAGTCT
+
B@@@;A;?CBCCDCDDFCCBBBBBD@CCB@BABC;;6;7;;ABDCC?CC@CADCBBBAAA0A>BBCCCCICA@A8@;;:;:;$;@<@5999&9>>=@;;;@;;;;4;>BB?A??>?@B@BBBBBCCCCIECC=BA::6;CBBBCCC?CAC;:8;AADBCCC?BBCCCC?BB>AAA;?>??=5<??<>AGGD3BB@???CBCABA@B??=>=:=:=@CCCABBABBBB?B>@@B=BAA?BBBDCAAABB@@@DBBABABBDBAABB?CECBAAAAAA??>;D>>?
@ATNG8:00300:04195
GATGGTAGTGTGTCTCTGAGAGTAGTACTCATTCGTTTCGGAAGAGACAGGTACGTTAATAGTTAATAGCGTACTTCTTTTTTCTTGCTTTCGTGGTATTCTTGCTAGTTACACTAGCCATCCTTACTGCGCTTCGATTGTGTGCGTACTGCTGCAATATTGTTAACGTGAGTCTTGTAAAACCTTCTTTTTACGTTTACTCTCGTGTTAAAAATCTGAATTCTTCTAGAGTTCCTGATCTTCTGGTATACACACTCGCTCGCTACCATCGATTCCGGATAGTCT
+
;69B9<CDEDDDBBBBBCCCCBCBBDB@@CCC?B899,;?5;6;BBCCCC@BCB;;6;?ACBB@B@CCCCCC@@@;;;:;;;%;@<=;;;09=<D:ECB>?@69:@DAB@CCDCCEBB>B@@=@?CCBBBBBC?CCBC@CCCCCBA@CCCBB@@?C?BAA?BB@B@BBBCCCCCE?BBCCC;CAF?BBCCC5CECDC>B@GCCFCA@@ACCCC5BBBCD@A>BC?BBBDBBB@C@@@@BBB@BBC@CCDCCBBBCBBCCBBCCCCD<?>BBBC?B<@>ABCCCBB
@ATNG8:00300:04234
GATGGTAGACATATCGTACTCTCTGTACTCATTCGTTTCGGAAGAGACAGGTACGTTAATAGTTAATAGCGTACTTCTTTTTCTTGCTTTCGTGGTATTCTTGCTAGTTACACTAGCCATCCTTACTGCGCTTCGATTGTGTGCGTACTGCTGCAATATTGTTAACGTGAGTCTTGTAAAACCTTCTTTTTACGTTTACTCTCGTGTTAAAATCTGAATTCTTCTAGAGTTCCTGATCTTCTGGATATGAGTGACTCGTGCTACCATCGTATCTCAGGAGTCT
+
5>>B@BBBBCCCCFGCCCCCCCDCCB@A@BA@>@BDD>BB?B@CCBACAA8:8@??7<?BBAA>A>@??@@CBBB?BC===+BB?C?:93;@@@>BAA>AA4:9A@AA>===@@@@@<??@<?;>>AA>>>><@?@?:>>@?<==????@AA>>>::;;;==8==??>>BAA==6::=>@5A<A<@@AAA/>?777.666///8669/868'255996=5::39=?=999;;5AAA=77///=7<:96;;=;;;=@??=>==>B=B???A=>>AB==:====@
@ATNG8:00302:04197
GATGGTAGGACGAGCGTCTGAGAGGTACTCATTCGTTTCGGAAGGGACAGGTACGTTAATAGTTAATAGCGTACTTCTTTTTCTTGCTTTCGTGGTATTCTTGCTAGTTACACTAGCCATCCTTACTGCGCTTCGATTGTGTGCGTACTGCTGCAATATTGTTAACGTGAGTCTTGTAAAACCTTCTTTTTACGTTTACTCTCGTGTTAAAAATCTGAATTCTTCTAGAGTTCCTGATCTTCTGGGCAGACTCTCACACGCCTACCATCGACACTCCAAAGTCT
+
BBCB@BCC?BB?@@AAAABBBBBD@CBBBECC=BDDD<AA>B@CE>BBBB@BCBCC@C?BBCC@B?BBBBCDCCC@CCCCC1A@;@9996:CCCAEC@=AA000AADD?ACCCBBAC?BBB>A>ABBBB===>BBBB>BBCC==>B?@BBCB:::;?<<8==8=<>>>ABAAAA:??ACC;C=C;>>AAA/BB>>>5<:;;:;A=>>;????/?>>=A<A=AA;??FA;;;<A=@@@B?@9==?=8?:::>>>@@??A@@@<A@@<@?::;@@@@A;AB:B:::
@ATNG8:00306:04191
GATGGTAGTGTCATATGAGAGTGTGTACTCATTCGTTTCGGAAGAGACAGGTACGTTAATAGTTAATAGCGTACTTCTTTTTCTTGCTTTCGTGGTATTCTTGCTAGTTACACTAGCCATCCTTACTGCGCTTCGATTGTGTGCGTACTGCTGCAATATTGTTAATGTGAGTCTTGTAAAACCTTCTTTTTACGTTTACTCTCGTGTTAAAAATCTGAATTCTTCTAGAGTTCCTGATCTACTGGACAGAGTGTGCAGATACTACCATCGTATCTCAGGAGTCT
+
@??C?CCBBBBCCBBFGDCAA@CCDBBBBBBB@CDDI?CC?C@CCCCCCIAHCBBB@B@DBBB@CBECDBBBBCC@BBBBB5CC>@@EE@BBCB@BBB>BC>AABCBB@CCCCCBBC@BBB>@<@ABBBCCC?BBCFACAAACCBBDCCBCCBBB?BBD?BB@C@;;;BBBCDGABBBDC;C8;6;AAAA,A@A@@0:8<988?@??=?==:+::;==7B>@?<@BAA@>>9>8==?9:9:8:@;A>?B@@AA@ACBFCBAAAAD@AAABBCBBBDCD@@>>88
@ATNG8:00317:04228
GATGGTAGCAGACGTGACAGAGCGCCAGAAGATCAGGAACTCTAGAAGAATTCAGATTTTTAACACGAGAGTAAACGTAAAAAGAAGGTTTTACAAGACTCACGTTAACAATATTGCAGCAGTACGCACACAATCGAAGCGCAGTAAGGATGGCTAGTGTAACTAGCAAGAATACCACGAAAAGCAGAAAAAAGAAGTACGCTATTAACTATTAACGTACCTGTCTCTTCCGAAACGAATGAGTACGATGAGATCTCGTGTGCTACCATCGTATCTCAGGAGTCT
+
@<<C@CBCDABBA;@ECDGCFDDDD@CBCACBBB@@=@9;;AAAAC???=??===9:::9'73=;:A;A@A77829@AABBA0A@;:2555&5996;97;////7395;;7444.4889?A@@@CB@><>00-0===;@@?BA??A=A=AAA>;;9>>>??>@AA?>>8771777/393333&333333333#3838556668882825=>>:@;:9@@@:@A@???CAD@BBB>BBB@BBBBABBCCBAABB>@@A;;;?===8918===9:99///:59==88
@ATNG8:00319:04238
GATGGTAGCATCATGCATATCTCACCAGAAGATCAGGAACTCTAGAAGAATTCAGATTTTTAACACGAGAGTAAACGTAAAAAGAAGGTTTTACAAGACTCACGTTAACAATATTGCAGCAGTACGCACACAATCGAAGCGCAGTAAGGATGGCTAGTGTAACTAGCAAGAATACCACGAAAGCAAGAAAAAGAAGTACGCTATTAACTATTAACGTACCTGTCTCTTCCGAAACGAATGAGTACCTCTCAGACGCTCGTCCTATCATCGTATCTCAGGAGTCT
+
BCCB?CCCEBBBCCCCCFDGF@A@@8=9;05D??@B=?;@@@?@=?<::4:498;88888)86=444?BC497=5<8:::99'9;7?8<>>0=;>:969@CCCCC=@=;;5<;;6<ECABCCBBBBCD;;;D@CCBB@CCBAA@::3:>@AA>AA@BBCAA?ABBBBB@BB>99:3:9999,99939AAAA2?A7>8?@B>@>@:?7<566:>:<=B@@>@DBCBBB@C@AAA=AAB;:9999994:@@=@000;6;678>8;:@?9:9<<A666=--+---9<
@ATNG8:00324:04213
GATGGTAGCATCATGCATATCTCACCAGAAGATCAGGAACTCTAGAAGAATTCAGATTTTTAACACGAGAGTAAACGTAAAAAGAAGGTTTTACAAGACTCACGTTAACAATATTGCAGCAGTACGCACACAATCGAAGCGCAGTAAGGATGGCTAGTGTAACTAGCAAGAAATACCACGAAAGCAAGAAAAAGAAGTACGCTATTAACTATTAACGTACCTGTCTCTTCCGAAACGAATGAGTATTGCGTCTCACTCTCGCCTACCATCGTATCTCAGGAGTCT
+
ABBB?C99495559555999:AAAC@BCB?BB@@@>:>055<BFCA?AC?B@BAA@@AA@+>7BAABBCDCCBC:BBBBCDD5CD;?2:;;&9@@=BCCABADCB?B=@@>BDGACCCCDBAABCBCCBBAA=AA@@=@@@DBBBC@C@FAA>@BABABBB=?@BBAA<999+9=<8<;888*399489===1=@8?@@ABAA>=-/-/9:9*/,/;@@@=A@000@@=D?AAA;@?>9<>?@ABA;??>??AB@?@B>>?B@BBB@CCA???FDBBAB?BB???
@ATNG8:00328:04203
GATGGTAGCTCGCTGATGATATCTCCAGAAGATCAGGAACTCTAGAAGAATTCAGATTTTTAACACGAGAGTAAACGTAAAAAGAAGGTTTTACAAGACTCACGTTAACAATATTGCAGCAGTACGCACACAATCGAAGCGCAGTAAGGATGGCTAGTGTAACTAGCAAGAATACCACGAAAAGCAAGAAAAAAGAAGTACGCTATTAACTATTAACGTACCTGTCTCTTCCGAAACGAATGAGTACATAGATATACGTATAGCTACCATCGTATCTCAGTAGTCT
+
9;?B@EDCCC@@BBCCDCCCCCCBD@DCC@BBBA>>;?=?@CCCBA?AB>B?BBCBBBBB3B@CCBBBBAA88848AACCCC5CC@C?CHK<BCC@BCBBDDCCB@B@BC@CBB?BDBABCDDDEBBBCCCC?BBCC?BBBBCBBA>B@CAA?ABCCCBBC?ABBBBB?BB?9999<=9999+99929<<<<=&;><>00/==C=>:><@@@@;@<@ABBB@A@?BBAA=@=???9?BB?BBBBBBBCCCCCCCAAAAAAA=?=A@@<>;<<AAAA@@@@@@B>>>
@ATNG8:00328:04228
GATGGTAGCACGACACGACGATGTGTACTCATTCGTTTCGGAAGAGACAGGTACGTTAATAGTTAATAGCGTACTTCTTTTTCTTGCTTTCGTGGTATTCTTGCTAGTTACACTAGCCATCCTTACTGCGCTTCGATTGTGTGCGTACTGCTGCAATATTGTTAACGTGAGTCTTGTAAAACCTTCTTTTTACGTTTTACTCTCGTGTTAAAAATCTGAATTCTTCTAGAGTTCCTGATCTTCTGGATAGCGACGCGATATACTACCATCGTATCTCAGGAGTCT
+
BCCC?CCBBCBB>BCCCFC;66=BBCCCCCCD@BCCB>CG@C@CBCBCCC@CCCA@=@@CCCB@D?A@BBBB@A@?BCCCB3BB?BBBB=@????BBC?BB?>>>CAB?BBCBBB@@==@@:>9>AAD@???:@@BA677B??????@@AA@@>>7;;E<@@;><>A>>>A>>><>8888,8:@:88888(8@8888)8=>===><//)/;9;*::>>B<B=7868>>D?=>:=<@@AAAA6<<B=A?>>>AAAAA:::???<<=?7::=@@CBA?@@A<>>>=>
@ATNG8:00333:04198
GATGGTAGTGTGTCTCTGAGAGTAGTACTCATTCGTTTCGGAAGAGACAGGTACGTTAATAGTTAATAGCGTACTTCTTTTTCTTGCTTTCGTGGTATTCTTGCTAGTTACACTAGCCATCCTTACTGCGCTTCGATTGTGTGCGTACTGCTGCAATATTGTTAACGTGAGTCTTGTAAAACCTTCTTTTACGTTTACTCTCGTGTTAAAAATCTGAATTCTTCTAGAGTTCCTGATCTTCTGGAGATATCATCAGCGAGCTACCATCGTATCTCAGGAGTCT
+
:66C;@GCCCCBBB@;;A;CBCAAAECBBBBA=A988/;A=B@CAB@GDCACCBCD@C?BECCABACDCCC<=:C@BBFFF5=@?CCEM>C;;:=B@A;AB=AA@BAA?AAABCCBB@BBC=@=ABBBAABCACHGD@EBBBCCCDDCBB@@@CD?B::7;A?A@CCBBBBCEE@BBCCC9A=A><;;;.;@@AA8A=?=>>9955.5555$599992525?9=@B@?>B6;6;ACBBB>A@A<AACDCCDDB;;;<;ABDCB@?@BABBB<;;CCD@DCC@@
@ATNG8:00333:04204
GATGGTAGCTATACGTATATCTATGTACTCATTCATTCGTAAGAGACAGGTACGTTAATAGTTAATAGCGTACTTCTTTTTCTTGCTTTCGTGGTATTCTTGCTAGTTACACTAGCCATCCTTACTGCGCTTCGATTGTGTGCGTACTGCTGCAATATTGTTAACGTGAGTCTTGTAAAACCTTCTTTTTTACGTTTACTCTCGTGTTAAAAATCTGAATTCTTCTAGAGTTCCTGATCTTCTGGTGTCTGATCTGTATCACTACCATCGTCCGACTTAAAGTCT
+
;99B?B?@@DCCCCBBBCCCHCCB@@@?ABBB?BA@=@BCCADCCDCCCABBBCB=A?@BB@<@7@C;;;CCDD?@@@@@09@7C@AA<ABAB?CBB?BC8::???@=BBBBCCBB@BBB?B@BBBBBBBB@B>>>388>>>>;;;==A;;;?@9===98818:>;;;?78591555==)2,50555555$5;99;)//9//.33-/(.555'5.228283884=@;>>>>;><@A?A==178;4:<::888;;;>;;;>;66//)/99635599//)/919;;<
@ATNG8:00347:04239
GATGGTAGCGAGCGAGTGTGTATACCAGAAGATCAGGAACTCTAGAAGAATTCAGATTTTTAACACGAGAGTAAACGTAAAAAGAAGGTTTTACAAGACTCACGTTAACAATATTGCAGCAGTACGCACACAATCGAAGCGCAGTAAGGATGGCTAGTGTAACTAGCAAGAATACCACGAAAGCAAGAAAAAGAAGTACGCTATTAACTATTAACGTACCTGTCTCTTCCGAAACGATGAGTACAGAGAGTACGATATGTCTACCATCGTATCTCAGGAGTCT
+
:;4;24449?>@;99BBB@BCCCB@655905:?;BBAE>@@CCAAA;@A;?:=@<@@BBC1C=CABBBBC:;:C;@:;9===,9;49.9<=0@CC>BABAACBDC?B@DG?BBE?BBBBABBB@AAECBBCEACECD?BBBBBCCC@CBCAA?@BABACCBADCEDCD?BB?BBC>AA@@>5=99298:::(9@<@@BBBBBBC@C>AAA?<@=@AB@@<@@@ABBB@A;A<A9=00000<?A@AAAB@@?BCCBBBAAAAABB?DCAAA@>??>>>=AA;;;
@ATNG8:00308:04245
GATGGTAGGAGACACGTCGCACACGTACTCATTCGTTTCGGAAGAGACAGGTACGTTAATAGTTAATAGCGTACTTCTTTTTCTTGCTTTCGTGGTATTCTTGCTAGTTACACTAGCCATCCTTACTGCGCTTCGATTGTGTGCGTACTGCTGCAATATTGTTAACGTGAGTCTTGTAAAACCTTCTTTTTACGTTTACTCTCGTGTTAAAAATCTGAATTCTTCTAGAGTTCCTGATCTTCTGGGTCTAGCTCGTCGCGCTACCATCGTATCTCAGGAGTCT
+
A@BD@CCC?CCCCCCDBBBBBDCCCBCCCCAA<ADDF>BB?B?BBCCCCB?CCCAA>A>@?@A>?=????AAAAA>BBBCC1BB?BBBB>BBBB>BBB>BB?==>BBB?BBDDDBB@9===;A;>><A;<;?;????8=<?>;;=<A>>>A@@>>9>AA5;=8>8>=>>>@@@A:>>ACC5C=D=<<<<<*;=555)//6///;8:=07888(7>>>A=A=@?<>>>=;:::><>>AAAD6<<AD;>>>@@>>>???@@@>AAA=AAA???@>>??C7;;>=>
@ATNG8:00334:04287
GATGGTAGTGATACAGATCAGACACCAGAAGATCAGGACTCTAGAAGAATTCAGATTTTTAACACGAGAGTAAACGTAAAAAGAAGGTTCTACAAGACTCACGTTAACAATATTGCAGCAGTACGCACACAATCGAAGCGCAGTAAGGATGGCTAGTGTAACTAGCAAGAATACCACGAAAGCAAGAAAAAAGAAGTACGCTATTAACTATTAACGTACCTGTCTCTTCCGAAACGAATGATACTGCGTCTCACTCTCGCCTACCATCGTATCTCAGGAGTCT
+
BBCC@CCBCCBCBBBBBBABAA>;B=996;;?DEDE?@000/0/747:6:<;=<999:9(33899897A:BBC<BABBBAA0@A=@5;59=A@@>ABA@>B@::69?AB=AAB?CCCBCCCCGGBBACBCC?CBCC>BCCBCCBB>A=B@@<@CAAADDH@BDDBAA?BB@BBB?BB???8<>?;9:::9:%:=;;?=?B?CA@<@:<=CC8;7:AB@@=@BBBCBE@C>@@@9@AA>ABCCAAABBB@AABBBB;;;CCADCC@CBBBCBCCAAAC?BAA??
@ATNG8:00335:04282
GATGGTAGGCACTGCGCACACATCCCAGAAGATCAGAACTCTTGAAGAATTCAGATTTTTTAACACGAGAGTAAACGTAAAAAAGAAGGTTTTACAAGACTCACGTTAACAATATTGCAGCAGTACGCACACAATCGAAGCGCAGTAAGGATGGCTAGTGTAACTAGCAAGAATTCCACGAAAGCAAGAAAAAGAATACGCTATTAACTATTAACGTACCTGTCTCTTCCCGAAAACGAATGAGTACACATCGTCGTGTCGTGCTACCATCGTATCTCAGGAGTCT
+
<=5<2944.444555<<<BCBB@@A;;;9=@A@;;;;6;<<:7;?;??2929B<555599#45::455=<544808466@@@@&66167<>?2?>>:<66599944.4.4=9>>>9;;<<BBCCBBBBBCBCC@FACB?BAAAAAAA?B?BBB?BCAAABBB@AA@>>D?BB?@=?7==88>6==<7==BBC3@>8<>===@AC;A6<<@@<@=@>B?:6:==<;;;,33(3337&39;188;=======8887:::=:::888;;;68=?ABBA?@@;?<;A==>
@ATNG8:00300:04318
GATGGTAGCTCGCTGATGTTATCTCCAGAAGATCAGGAACTCTAGAAGAATTCAGATTTTTAACACGAGAGTAAACGTAAAAAGAAGGTTTTACAAGACTCACGTTAACAATATTGCAGCAGTACGCACACAATCGAAGCGCAGTAAGGATGGCTAGTGTAACTAGCAAGAATACCACGAAAGCAAGAAAAAGAAGTACGCTATTAACTATTAACGTACCTGTCTCTTCCGAAACGAATGAGTACTACTCTCAGAGACACACTACCATCGTATCTCAGGAGTCT
+
CFCB?CBBCDCCEBBBCDD@CBCCCADCC@CCCCBB?B@BBCCCBA?BD?B?BA?99999):?CBBCBBBBBBC>@?;;;;;*;C@BAFEC;CHEADBCCCEC@?>A?BC@BBB?AACCCCCCDDBBBCBBB@CCCC>AAAABBAA>B@DCC?ACCCC@A@?CCCAAA?CC@AAB999BBB<BAA=@A@AB2AC@C888DBAAA<@<????7;7;@CAA?B?@?ABC=?>@KK@CAA?ABBBBCCBBBBBBAACBBBAAAA@???<BAA>??AA??@A<??=;:
@ATNG8:00309:04298
GATGGTAGCACGACACGACGATGTGTACTCATTCGTTTCGGAAGAGACAGGTACGTTAATAGTTAATAGCGTACTTCTTTTTCTTGCTTTCGTGGTATTCTTGCTAGTTACACTAGCCATCCTTACTGCGCTTCGATTGTGTGCGTACTGCTGCAATATTGTTAACGTGAGTCTTGTAAAACCTTCTTTTTACGTTTACTCTCGTGTTAAATCTGAATTCTTCTAGAGTTCCTGATCTTCTGGACAGAGTGTGCAGATTCTACCATCGTATCTCAGGAGTCT
+
BCCC@CCBCCA@;BCBBBC;66ADCBCCBCBB?BCCC=AA=@>BBCCCBB@CBBBCAL?BABC?B@BBBBBCBBB??????.<@<@9:9,7?AC=ABA<@?3:9?@?@<???<AAAB=;<A<A=BAA>>>??<?BBB;@@AA=>>>>>@@?>;:;5;;=9>@<@<@?A?<;;55-22222&238325555'28...'.33...666:2<858>@=<6<688/8=>====:=:=A?>?@:>>B>@@@@@>>>A@@@===<???A;>>AAA@@@<>=A<>>::8
@ATNG8:00309:04318
GATGGTAGTATCTGTCTACGAGAGCCAGAAGATCAGGAACTCTAGAAGAATTCAGATTTTTAACACGAGAGTAAACGTAAAAAGAAGGTTTTACAAGACTCACTGTTTAACAATATTGCAGCAGTACGCACACAATCGAAGCGCAGTAAGGATGGCTAGTGTAACTAGCAAGAATACCACGAAAAGCAAGAAAAAAGAAGTTACGCTATTTAACTATTAACGTACCTGTCTCTTCCGAAACGAATGAGTACACATCGTCGTGATCGTATCTCAGGAGTCT
+
;59C:CGECB@AAFCCBBBBBBCDE@BBB?A@??@@:@=@@@BB??=?B?B?BB@AAAAA2@>CBBBBAAA999+9=?@@AA0@:7<.555&5;<7;<60/;///00*0:<>295>7;;<@BCBAABCBBCDDC@<;;B?;;:CBBBB?B?AAA=@@@@B@@?>999<<<8>?<A@;1773333&333,377777$79437.76979265(5475:7176559@<:<7<00//)/)/4=8;:=173;8<8<=<;:::>;848;>9=?A<<=@BB>@@>;;
@ATNG8:00314:04290
GATGGTAGCGCATATCAGCGCAGCCCAGAAGATCAGGAACTCTAGAAGAATTCAGATTTTTAACACGAGAGTAAACGTAAAAAGAAGGTTTTACAAGACTCACGTTAACAATATTGCAGCAGTACGCACACAATCGAAGCGCAGTAAGGATGGCTAGTGTAACTAGCAAGAATACCACGAAAGCAAGAAAAAGAAGTACGCTATTAACTATTAACGTACCTGTCTCTTCCGAAACGAATGAGTACAGAGAGTACGATATGTCTACCATCGTATCTCAGGAGTCT
+
BBBC@BAA@DCCCCCCCCCCBCCCD=CBEAABBCAA>A?BAD@AAA?BB?B>BBCCCCCC5C@BBACCCDCCCC>BAAABBB3AB@B@EGD;CCCAHBDBBBB996;@CCACCC@BCBCCBBBCCDDDBBBC@CCCC?BBBCAAAB@C@CCC?BDBBBCCC?CCCBAA?BD@BBB>A@AA@7>>@:??@AA3AC?B>>>BCA>>9>=@AA@:>8=?B@@=@BBBBCC?B?BDE>CBB?BBBBBBCCBBBBBBBBBBBBB@@@CBB?BBBBAAAAACCD<??888
@ATNG8:00315:04333
GATGGTAGTGCGTGAGAGAGAGACCCAGAAGATCAGGAACTCTAGAAGAATTCAGATTTTTAACACGAGAGTAAACGTAAAAAGAAGGTTTTACAAGACTCACGTTAACAATATTGCAGCAGTACGCACACAATCGAAGCGCAGTAAGGATGGCTAGTGTAACTAGCAAGAATACCACGAAAGCAAGAAAAAAGAAGTTACGCTATTAACTATTAACGTACCTGTCTCTTCCGAAAACGAATGAGTACACATCGTCGTGTCGTGCTACCATCGTATCTCGAGGAGTCT
+
<;::7;;;;B===?BC666<<@9950595:=B@C@@;@200800-73,,(,(--556:;;+:5:9933388:==29899999'9:5:7;@@2?>C@@@<;::555.4.44.4;<5<<<955=9?>?995;;<7;94949947<8885<:<00)/;;;?;=A>AB>=>A588>AB?8<8333(37718=BBBB(;>7;;5>;;779>1935227064225=>7>998<==6;-3337&3;;188;=B88=888?>>B=:0////9988:78888=999:3339366---
@ATNG8:00320:04321
GATGGTAGTGTGTCTCTGAGAGTAGTACTCATTCGTTTCGGAAGAGACAGGTACGTTAATAGTTAATAGCGTACTTCTTTTTCTTGCTTTCGTGGTATTCTTGCTATTTACACTAGCATCCTTACTGCGCTTCGATTGTGTGCGTACTGCTGCAATATTGTTAACGTGAGTCTTGTAAAACCTTCTTTTTACGTTTACTCTCGTGTTAAAAATCTGAATTCTTCTAGAGTTCCTGATCTTCTGGATAGCGACGCGATATACTACCATCGTATCTCAGGAGTCT
+
?==F@CDDDBBBBCBBEDCBBCCBCCBBBB::5:?@@<AA>B@BBBCDCC@CCCCC@CACCCC?D?BBBBBBBCD@CCCCC5BB@BBCC>CCCC@BCIACC@CCB:;;7;BBCCCCBBBB?B?BCCBAA@C>BBBB=BBAACBBBBAAABBBBB?CCC?@@=??BCCCCCCCC?B@>?=3?9?;A????,?ABAB<AACCCCCBB@5;;;;*;BBBB@B@CC@CCECBCB=@>@DCCCC?BBC@BBAABBBECBBBBBBBBDCB?BABBCCAABBBB>???@@
@ATNG8:00322:04302
GATTATCTGTCTACGAGAGCCAGAAGATCAGGAACTCTAGAAGAATTCAGATTTTTAACACGAGAGTAAACGTAAAAAGAAGGTTTTACAAGACTCACGTTAACAATATTGCAGCAGTACGCACACAATCGAAGCGCAGTAAGGATGGCTAGTGTAACTAGCAAGAATACCACGAAAAGCAAGAAAAAGAAGTACGCTATTAACTATTAACGTACCTGTCTCTTCCGAAACGAATGAGTACGTGTGACGTACGTGAGCTACCATCGTATCTCAGGAGTCT
+
@BB@BA@ACCCCDDCECCBB=BCC?CCCCAA>A@BBCAACC@BB=?>?BBCA??C/A=CCCCDCCB>>>7=A<>;<;.>>;?;@@@8ABD@B?@@@AA>>:>=@@<@@@<@A???>>>@AAAA;;;@;AA@@9>>>>AAAA:A=A==7>AC>==@A;AA@?BB>BB>BBB;>=7555)7<<9=?>>>/;;6;>==>??8858=A@:;7;=@@@==8>ABC>>><?<@@@9@AA>ABBBAB?@A>>AAACCCCA??AD?>@@;A;;9>>A@888>9>>@>>
@ATNG8:00341:04331
GATGGTAGAGAGAGCTCTCTCATCGTACTCATTCGTTTCGGAAGAGACAGGTACGTTAATATTAATAGCGTACTTCTTTTTCTTGCTTTCGTGGTATTCTTGCTAGTTACACTAGCCATCCTTACTGCGCTTCGATTGTGTGCGTACTGCTGCAATATTGTTAACGTGAGTCTTGTAAAACCTTCTTTTTACGTTTACTCTCGTGTTAAAAATCTGAATTCTTCTAGAGTTCCTGATCTTCTGGATATGAGTGACTCGTGCTACCATCGTATCTCAGGAGTCT
+
;;;B;CCCCCCCDDD@AADCHMCBBBBBBC;:8;BAC=BE@D@CBBBBBF@CA@AB?B@AA@@B?CBAABBCBB???>>=,=A:@ABB=BIIF@CCCGCC;=;BCCC?BBCCFBA@>A::9:@DDCBBBBB?CBBD?BBBAAABDBBBBBBCBB?;;;=AA<?;?C>>>AAAA=@>>>>2=9=9=====+===<>4<==887<>>>;?@>>.79::?<A<@?<BAAA@>>;>=@@@B@@8;;A=@A@@@;;;;@@@ABA>>>AA=AAAAAA???A@@<;:;AA
@ATNG8:00349:04324
GATGGTAGTGCGTGAGAGAGAGACCAGAAGATCAGGAACTCTAGAAGAATTCAGATTTTAACACGAGAGTAAACGTAAAAAGAAGGTTTTACAAGACTCACGTTAACAATATTGCAGCAGTACGCACACAATCGAAGCGCAGTAAGGATGGCTAGTGTAACTAGCAAGAATACCACGAAAGCAAGAAAAAGAAGTACGCTATTAACTATTAACGTACCTGTCTCTTCCGAAACGAATGAGTACACATCGTCGTGTCGTGCTACCATCGTATCTCAGGAGTCT
+
>?BB@BBBB;66>=BBCCC@A@00,/<<7<ABBBC?B>BABBAAB@CD>A9==83333&33878?B994=?;63344444$4:8<7<=<2<>>9><<A@@@;;8:?BC@BBD>CBBBDAAABGCBBBCCCADBBB@CCCCDCCC@D?B9:;;CDDCCCC=ABCCBB?BB?BBB?BCAAA:@><8===??.?A>99:BCAAAA<@=@AAA<A=@@BCE@EECBCBB?B@CBD>CCC>??BEBBCCBAAABBCCBB@@@0000>@;@@AAAAABACCC@BAABB
@ATNG8:00301:04348
GATGGTAGAGAGAGCTCTCTCATCGTACTCATTCGTTTCGTAAGAGACAGGTACGTTATAGTTAATAGCGTACTTCTTTTTCTTGCTTTCGTGGTATTCTTGCTAGTTACACTAGCCATCCTTACTGCGCTTCGATTGTGTGCGTACTGCTGCAATATTGTTAACGTGAGTCTTGTAAAACCTTCTTTTTACGTTTACTCTCGTGTTAAAAATCTGAATTCTTCTAGAGTTCCTGATCTTCTGGGCTGCGCTGATATGCGCTACCATCGTATTTCAGGAGTCT
+
@?@C@CBBCCBBBCCCAABCCDCBBBBBFE;;9;BBA<BCDD?BBBBBCC@@A@CD?BCBCC?B?BABAACCCC@BBBBB2AC>ABBB=BDCC?CCC?BB?>=>CCC?AABBBA;;7;AC9>9?A;;;>>>8==@>:?A?A>>@@@@@@DA>>>=???<@A<A;??>AADDAA:??ADD;A;A<A@===,;:333(--3---;//88><<<.8<==?;?:@@<@??A;;;:=;?AAA@@988=@6>///=;89=ADD@@@AC>>:>>>AA>==6<995:@@::
@ATNG8:00316:04364
GATGGTAGTGATACAGATCAGACACCAGAAGATCAGGAACTCTAGAAGAATTCAGATTTTTAACACGAGAGTAAACGTAAAAAGAAGGTTTTACAAGACTCACGTTAACAATATTGCAGCAGTACGCACACAATCGAAGCGCAGTAAGGATGGCTAGTGTAACTAGCAAGAATACCACGAAAGCAAGAAAAAAGAAGTACGCTATTAACTATTAACGTACCTGTCTCTTCCGAAACGAATGAGTACTAGTAGAGCTCTATACTACCATCGTATCTCAGGAGTCT
+
BCCC@BBCBBBCCBBCCDCCBCCCD@CBB@@A@DAA>A@BBBBBAB?BA?B@DBA@A@AA2A@CCDCDCBB=>>5<?9::::*;B@@<@@@7?AC@FCBDCBCBB@B@CF@DDC=BACCCBBCCCBBBBBBC@CEBB?AABBBBBB?B?B@@=@BCBBBBC@CCABBC?@@=???<@AAA@;><<8999999%0>;=0/0@;AAA;>;>>AC:><>>BAA?AA@??BB@C?BBC>CCB?BBCCDAAABBBDBBBBBBBBCCCAAB?BBBBBBBBCCA@===>=?
@ATNG8:00319:04353
GATGGTAGTGATACAGATCAGACACCAGAAGATCAGGAACTCTAGAAGAATTCAGATTTTTAACACGAGAGTAAACGTAAAAAGAAGGTTTTACAAGACTCACGTTATCAATATTGCAGCAGTACGCACACAATCGAAGCGCAGTAAGGATGGCTAGTGTAACTAGCAAGAATACCACGAAAGCAAGAAAAAGAAGTACGCTATTAACTATTAACGTACCTGTCTCTTCCGAAACGAATGAGTACGATGAGAGAGCTCTCTCTACCATCGTATCTCAGGAGTCT
+
DCBB?CBBBCBBCBCCCCCCCCBBB@CCC?CCCC@A@A@CCBBBBB?AB?C?CCCBBBBB3B@BBBBBCDFBBB:@>>@@@@1@B@E@BBB;BDG@DBBADCC@@?@BCC?CBB@BCCCCCCCBCCDDCCAA>ACCC?BAAABBBC?B?CBB?BBBBBBCD@BBBBBB?BB<>>>499>>=8?BA>@AABB2CFADA@ACB??@6:7;@AA3838BAAA?BBAA@A@;?<?AA;AAA>BBDCCCCCCBBBBACDC@=<<@@@@??:?==>CA???AAA=??<99
@ATNG8:00320:04345
GATGGTAGAGTACAGTGTAGTAGACCAGTAGATCAGGAACTCTAGAAGAATTCAGATTTTTAACACGAGAGTAAACGTAAAAAGAAGGTTTTACAAGACTCACGTTAACAATATTGCAGCAGTACGCACACAATCGAAGCGCAGTAAGGATGGCTAGTGTAACTAGCAAGAATACCACGAAAGCAAGAAAAAAGAAGTACGCTATTAACTATTAACGTACCTGTCTCTTCCGAAACGAATGAGTACTATAGACTATCTGAGACTACCATCGTATCTCAGGAGTCT
+
CACC@CCCCCA@@CCCCLCCBBBGDAGBBCBCBB@@=@=A@BBEFC?BB?B?BBBBCCCC3B?BBBBBBBCBBB>B@@B@B@0@B?B?BBB8CCC?CCDCBAA;:6;>AB?@A@@FBAABHEIBCBCC???D?CCCC=A@CCBBAC?B?B??=?BBBBBBB?CCAAAB?CF@BBA399999,777/8=>>@@'9968///;<B??<>;=;?A:>:=ACCC?CC;::A@<>9;;:5;00+0<<<@BCDBBBDAA@>?BCCBBABCCD?BBBBBCCBAAAC?BB@99
@ATNG8:00320:04384
GATGGTAGCTATACGTATATCTATGTACTCATTCGTTTCGGAAGAGACAGGTACGTTAATAGTTAATAGCGTACTTCTTTTTCTTGCTTTCGTGGTATTCTTGCTAGTTACACTAGCCATCCTTACTGCGCTTCGATTGTGTGCGTACTGCTGCAATATTGTTAACGTGAGTCTTGTAAAACCTTCTTTTTACGTTTACTCTCGTGTTAAAAATCTGAATTCTTCTAGAGTTCCTGATCTTCTGGATAGCGACGCGATATACTACCATCGTATCTCAGGAGTCT
+
CDCC?CBABCCCBBCCCCCCCCCCCCCCCCBA>ADDD>CD>C?CCBCBBB@CBBBB?B?BBCC?C?CCBBBCC=C@BBBBB3BC?BBBC=BBBB?BBB>BB<==>FED?AAACAAAA>AAA:>:?A?><<<?;?AAA<>>?==>>@ACAAA?@@A<>=<=AA=C=>>>A>@@AA;??@BB5@<@=@====,<;333(--3---996:8<DDC.;>??A9?9:;7:==B?@?<?<>>AA??<>>A;>>BA@>==>>AADAAA@@;:7:@AAAA??A?AA:>>;;;
@ATNG8:00322:04370
GATGGTAGTATCTGTCTACGAGAGCCAGAAGATCAGGAACTCTAGAAGAATTCAGATTTTTAACACGAGAGTAAACGTAAAAAGAAGTTTTTACAAGACTCACGTTAACAATATTGCAGCAGTACGCACACAATCGAAGCGCAGTAAGGATGGCTAGTGTAACTAGCAAGAATACCACGAAAGCAAGAAAAAAGAAGTACGCTATTAACTATTAACGTACCTGTCTCTTCCGAAACGAATGAGTACTACTCTCAGAGACACACTACCATCGTATCTCAGGAGTCT
+
9B@A>BCB?@@@ABCFHECCCCBBB<@@D?BB@@BC@C?AABBBCC?CC?B?BBBBBBBB3B?CCCCCBBBBCC=9:;DDDE5CC@CEDDD2DDE@CCCCCBCDD@C?@@=@BB?BCCCCCCCBBBCCBBBC?B@@?=@@BAAB??=@@DBA?ABAACAAA?BBBBBB?AA=AAA<????>5<<<8<>>>@@'@?>A;:;?AAAA3815:<=1838AECC@CCAAAAA;?=?A@;A::59@@ABCCCBBAABBBCEBDAACBAAAA;A?@@ABAA:::D<AA;;;
@ATNG8:00325:04341
GATGGTAGCGCACACATAGATACAGTACTCATTCGTTTCGGAAGAGACAGGTACGTTAATAGTTAATAGCGTACTTCTTTTTCTTGCTTTCGTGGTATTCTTGCTAGTTACACTAGCCATCCTTACTGCGCTTCGATTGTGTGCGTACTGCTGCAATATTGTTAACGTGAGTCTTGTAAAACCTTCTTGTTACGTTTACTCTCGTGTTAAAAATCTGAATTCTTCTAGAGTTCCTGATCTTCTGGACAGAGTGTGCAGATACTACCATCGTATCTCAGGAGTCT
+
5;:<8>BBBCCBBBCHHCBBBBCBCBBBCCCC?CBBD=BC@DABBCCC@DACCBCB>B?@@A@7A:BBBCCCCBB><;;;;)9?:????:?CBB=AAB=BB>BBBCAB?CCCCCDCC@CDF@D?HCBBBB;;8;CCC?CCFCCCCCDCBCC@@@C@CCC@BC@CACBBCBCCBB>BBBCC;C@C@BC=@@;AA<;;7;BFCCCCCCD?DFED5BBCCD@CADCACBBBB@@=@?CCDCBB?@@A?CBAAACBBBDBBCCBBBCEE?BAA@DBDGCCCD?BBC;;
@ATNG8:00326:04356
GATGGTAGTGTCAGTGCGCGTCGTCCAGAAGATCAGGAACTCTAGAAGAATTCAGATTTTTAACACGAGAGTAAACGTAAAAAGAAGGTTTTACAAGACTCACGTTAACAATATTGCAGCAGTACGCACACAATCGAAGCGCAGTAAGGATGGCTAGTGTAACTAGCAAGAATACCACGAAAGCAAGAAAAAGAAGTACGCTATTAACTATTAACGTACCTGTCTCTTCCGAAACGAATGAGTACTGTATCTATGTGTGCGCTACCATCGTATCTCAGGAGTCT
+
<=5589>DCCBCBABDCGCCBBBBB@CIC?BCCDDD?C=@ADDCCC@AA<?<@A@==???.=9A?997BBBABB>@?ABCBB5BC>C5;;;-;CB@CCBBCBC@A=@>AA>ABB?ABCBCCCCCBBEBBBCB?CCA@>ABBBBBBB?C?BBC@CCCCCCCC?CBBBCD?AA>ABD=@?:::,9<<;9:::9(:>:@===>=@@@6:7;??B;>;>AAAA?ABAAABB@D?BBC<A9949??ABBAAAAAABBBCCDBA@@@@?==9=>;;;==:988818>???
@ATNG8:00332:04362
GATGGTAGAGTACAGTGTAGTAGACCAGAAGATCAGGAACTCTAGAAGAATTCAGGATTTTTAACACGAGAGTAAACGTAAAAAGAAGGTTTTACAAGACTCACGTTAACAATATTGCAGCAGTACGCACACAATCGAAGCGCAGTAAGGATGGCTAGTGTAACTAGCAAGAATACCACGAAAGCAAGAAAAAGAAGTACGCTATTAACTATTAACGTACCTGTCTCTTCCGAAACGAATGAGTACGTGTGACGTACGTGAGCTACCATCGTATCTCAGGAGTCT
+
444;5::BA@@<==;;;99//////)/:<49@;;A@44.44:83340336:36//(/////$/388;==<8888=8:@=?A@C+BC@B?BBB9BCCBCCBBAA@;;4;=@@<@@@;@?C@BBCICABCBDBBB?ABAA>AAA?@@BB?A>A;:6:@BABBBB?BBAAAC>BA=@C=7?:@CC>8778?AABB3BC@A=8888@;:5;8765<.615@BBB?BA>?>>=8<878937AA?CAAABA@@A@>>?>BBBBBB<<8:9995?B==BBB>555>;>:525
@ATNG8:00344:04343
GATGGTAGCATCATGCATATCTCACCAGAAGATCAGGAACTCTAGAAGAATTCAGATTTTTAACACGAGAGTAAACGTAAAAAGAAGGTTTTACAAGACTCACGTTAACAATATTGCAGCAGTACGCACACAATCGAAGCGCAGTAAGGATGGCTAGTGTAACTAGCAAGAATACCACGAAAGCAAGAAAAAGAAGTACGCTATTAACTATTAACTTACCTGTCTCTTCCGAAACGAATGAGTACGATGAGATCTCGTGTGCTACCATCGTATCTCAGGAGTCT
+
=@::.4:::@;:699;@B@>@@>>@=:99@CCCBBD@C:;?::;;@ABB?B?BBBBCCCC1714:;;BBBBBCB;AA@@A@A0AC@D@CCC;DFCAFCCCCBCCB=A>;;9<BB?BBBCBCCCCCCBBBB@A=@@@A?ACCBBBDD?B@>00+0;>>@>AA?AAAAAA>BC>BBB;>>77827;?<BBBBC3BB>B???A=?<=9=<;:9D1615A8<?;>>=;=;A:?69::179<478?@@@@F@@@>>=>=?;;;;;:878=;AA??@A@>>>AA;??AAA
@ATNG8:00345:04373
GATGGTAGACACGTGTGCTCTCTCGTACTCATTCGTTTCGGAAGAGACAGGTACGTTAATAGTTAATAGCGTACTTCTTTTTCTTGCTTTCGTGGTATTCTTGCTAGTTACACTAGCCATCCTTACTGCGCTTCGATTGTGTGCGTACTGCTGCAATATTGTTAACGTGAGTCTTGTAAAACCTTCTTTTTACGTTTACTCTCGTGTTAAAAATCTGAATTCTTCTAGAGTTCCTGATCTTCTGGTAGAGCGTGCATATATCTACCATCGTATCTCAGGAGTCT
+
A@BB@BCCCCDBBBDBAABBBC@@AB@@AACDADCCC=CC?D@ABAABCC@CCCBB?B@CDCC@B>AAABBBBBB7BCBCB2@?6A9::19@@B9::B?BB:9:BCEF?BBBBAABD:>=A<A7;;A@???@:>9886;;@@???DDAA=>>=<?99:96;=4:5;=A>>??>=8:::@@5@=?:>>DGD.;;?>>-8688999:9>16666)5///9383<A8==>>???=D<?==///16696>AA>>>>>>ABAA?????AB=A;;<;A>>:;;=8=>;;;
@ATNG8:00303:04429
GATGGTAGTGTGTCTCTGAGAGTAGTACTCATTCGTTTCGGAAGAGACAGGTACGTTAATAGTTAATAGCGTACTTCTTTTTCTTGCTTTCGTGGTATTCTTGCTAGTTACACTAGCCATCCTTACTGCGCTTCGATTGTGTGCGTACTGCTGCAATATTGTTAACGTGAGTCTTGTAAAACCTTCTTTTTACGTTTACTCTCGTGTTAAAAATCTGAATTCTTCTAGAGTCCTGATCTTCTGGGATGTGTGCGCAGTGCCTACCATCGTATCTCAGGAGTCT
+
-/>A<?>>@======>><>>;699DCAA666>;><<>455258<@;<;=>?CCCBC?B<CD>?<C@B@@@9:;9@;95555$55.44::)5455.5;;5<<9>=>==@=995559==9>>>::;@@669;;96;4445;<<<<;99;5555=<<<7554399387:::>;;<?C:=====2=9>8=<>>>)5/:<<,//<==<<:99)////$/////)/)/@8=<<<;///48::98:38///)////:<:<<=<;;5505=;7:7//////;5457;=>B>
@ATNG8:00307:04435
GATGGTAGTATAGAGCTCTACATAGTACTCATTCGTTTCGGAAGAGACAGGTACGTTAATAGTTAATAGCGTACTTCTTTTTCTTGCTTTCGTGGTATTCTTGCTAGTTACACTAGCCATCCTTACTGCGCTTCGATTGTGTGCGTACTGCTGCAATATTGTTAACGTGAGTCTTGTAAAACCTTCTTTTTACGTTTACTCTCGTGTTAAAAATCTGAATTCTTCTAGAGTTCCTGATCTTCTGGGTGCGCTACAGTCTCTCATCGTATCTCAGGAGTCT
+
?@@C@CBAACDCCCCCBBBCCCCCCCCBCB??=?BBB=BD@D@@ABBBBB>@AACC?C>@@@B?A>AAAABBC@@<?@??A3@@<@75638BAD@B@B=BB:779CCE?@@AA>>=A;===;A;>>=>;;;>:>ACC9>>><<<=@A@@@A===@;AAA9<<:>;A?>>>>?>>9@@@AA5A<A;95555(5:666)------9:;>9====.<?@@@<?<AA<AA@@::9:?;?@?@?@7:;DD;?>>A>@@DD>==A>==A@?;;;@AACBB;=>>@@
@ATNG8:00308:04436
GATGGTAGCGCGACGAGCGTAGACCCAGAAGATCAGGAACTCTAGAAGAATTCAGATTTTTAACACGAGAGTAAACGTAAAAAGAAGGTTCTACAAGTCTCACGTTAACAATATTGCAGCAGTACGCACACAATCGAAGCGCAGTAAGGATGGCTAGTGTAACTAGCAAGAATACCACGAAAGCAAGAAAAAGAAGTACGCTATTAACTATTAACGTACCTGTCTCTTCCGAAACGAATGAGTACGATGAGATCTCGTGTGCTACCATCGTATCTCAGGAGTCT
+
BBCC@CBCCBBBBBDFCCCBBCCEC<;;DADCCCBB?B>@;;:BCB?AA?B????BBFED3B?BAABCBBBBBB>AAAABAA,AB5;5;6;?DDD@BAA@CGDEC?B@AA<A@@;@AAABBCBBBB@A@BCC?AA;;99BACCCBB?C@C@?=?A@AABBC@CBBBBB?CC?CCD?AAABD=A994:<===.>D=AA@@??==:1717<//)/)/<@AA?BBFCCBB8:5:@@:AAA@CAAACBBBBBCB999AA??;?;;;@@@<@@@@A=>E??==8;;:=9
@ATNG8:00313:04429
GATGGTAGCTATACGTATATCTATGTACTCATTCGTTTCGGAAGAGACAGGTACGTTAATAGTTAATAGCGTACTTCTTTTTCTTGCTTTCGTGGTATTCTTGCTAGTTACACTAGCCATCCTTACTGCGCTTCGATTGTGTGCGTACTGCTGCAATATTGTTAACGTGAGTCTTGTAAAACCTTCTTTTTACGTTTACTCTCGTGTTAAAAATCTGAATTCTTCTAGAGTTCCTGATCTTCTGGCTCTCGTAGACAGATACTACCATCGTATCTCAGGAGTCT
+
CCCC?C>CCCCC?A=AAGDDDDDBBBCCCDAA?ACCC=CD?B?BBCCCCC?CCCCC?C?CCAA?A?CBBABBCBB@BBBBB1BB>AABB;BABB>BBB>BC577>CCC?AAAAA???<AAA:?:????=;;=;CCAA4;;@=<===@???@;;;A;???:>>9>:@@@@@===?:>A>CA5A=A975555'6;333(--3---;9:=;>>>>/>BACC=C;AA<@@>;;;;;@8<;AA??49;A=AA>>=<A;<;==C???A<<<9=>@>?>C?999A;@>===
@ATNG8:00319:04421
GATGGTAGATACTCGCTGATACACCCAGAAGAATCAGGAACTCTAGAAGAATTCAGATTTTTAACACGAGAGTAAACGTAAAAAGAAGGTTTTACAAGACTCACGTTAACAATATTGCAGCAGTACGCACACAATCGAAGCGCAGTAAGGATGGCTAGTGTAACTAGCAAGAATACCACGAAAGCAAGAAAAAAGAAGTACGCTATTAACTATTAACGTACCTGTCTCTTCCGAAACGAATGAGTACACACTCTCATATGACACTACCATCGTATCTCAGGAGTCT
+
BCBB@B;;5<999955555555444)/995//)//9:5<7::;554;7;;7;69;//////$/(///66777333(3344444$4<5:.555&555.5<<<=?>>@;>;==:BBC>AABBCCBCBCCBA@@@@<@@@@=@@>ABC??=@?BAA?A@@@AAAA?BBBCCB?BB>???>@::==28883333377#7;49;9>99>?>;>755=>2;4;=@@@?@A@@@?@?A>@BB<@CC798BBBBBBBA??>@=<;99B777@C??>B===ACCBA@@@;?@@?>
@ATNG8:00348:04450
GATGGTAGCTCTGCTCTGACTCTCGTACTCATTCGTTTCGGAAGAGCCAGGTACGTTAATAGTTAATAGCGTACTTCTTTTTCTTGCTTTCGTGGTATTCTTGCTAGTTACACTAGCCATCCTTACTGCGCTTCGATTGTGTGCGTACTGCTGCAATATTGTTAACGTGAGTCTTGTAAAACCTTCTTTTTACGTTTACTCTCGTGTTAAAAATCTGAATTCTTCTAGAGTTCCTGATCTTCTGGTATACACACTCGCTCGCTACCATCGTATCTCAGGAGTCT
+
44495:=CCCBCCCCBBBHCCDBCCDCBCB;;:;CDD?DE@B?BBCC?BBACEGGC@C@CCDC?C@CABBFDKBB@BCGGG1@@?BBBB>BFCE@BBCACMABBBBBC@CCCCCECC@CBB>@>ACAB@@@A>ABBB?CAA@BBBBBBCBCA@AB?BBB@BB?B=@@BAAABBC=AAA@@3A=@><;;;;*<BBCC?CBCDCBB@@@=AAAA2AAABB@C@BB?AAABACC>A>@@?@@@6;;B@BCDCCA@@DDDCBBCBCCDC?BBBCCCBBAB@?<?B???
@ATNG8:00350:03876
GATGGTAGGACGAGCGTCTGAGAGGTACTCATTCGTTTCGGAAGAGACAGGTACGTTAATAGTTAATAGCGTACTTCTTTTTCTTGCTTTCGTGGTATTCTTGCTAGTTACACTAGCCATCCTTACTGCGCTTCGATTGTGTGCGTACTGCTGCAATATTGTTAACGTGAGTCTTGTAAAACCTTCTTTTTACGTTTACTCTCGTGTTAAAAATCTGAATTCTTCTAGAGTTCCTGATCTTCTGGGCAGACTCTCACACGCCTACCATCGTATCTCAGGAGTCT
+
AABE@DBB@BB9;:BBBBBBBCCC?CCCCDCC@CBBB=BC?B?ACCCCCC@DFDBB?B@CCCC@C@CCDCBBBCD?BBBBC5CB?C@A@;@DBB@BCC@CC?A@BDDD@DBBBBBBC@CCC?B?CBCBBCCC@BBBB@CBBBCCCCBBAAABCAA>ACC?CC?C>AACCCCCCC?BBCCC;CAC@BB@B@,AC;:;6<CCDGECBBB@CCCC5DBBBB=@<@B?BBCCCCC?C@DCCCCA=??B@<BBCBBBCCCBBCACCACBB@BBBBCCCBBBCD?BB@??
@ATNG8:00376:03882
GATGGTAGTGTCATATGAGAGTGTGTACTCATTCGTTTCGGAAGAGACAGGTACGTTAATAGTTAATAGCGTACTTCTTTTTCTTTACTTTCGTGGTATTCTTGCTAGTTACACTAGCCATCCTTACTGCGCTTCGATTGTGTGCGTACTGCTGCAATATTGTTAACGTGAGTCTTGTAAAAACCTTCTTTTTACGTTTACTCTCGTGTTAAAAATCTGAATTCTTCTAGAGTTCCTGATCTTCTGGCTCTCGTAGACAGATACTACCATCGTATCTCAGGAGTCT
+
@<@C665A;94556=>>;A@CAA@BCA@@A@@<?;;;09@=C@BCCCCCC?;;6;;7<8=B@@;@=@B@@B00/7)//:::'///(4::;255595;5946C769@@@@<@AB@AAA@@BBB@C@EDICCBBB4;;::2:;9:ABBBAA@BB@??A=;;979D=@<@?@>??@@?<@::::;*:<B2:9@@@.99CBD8=00//////5.5555$59;<><@:?>96/////7272779554.445.59556;;>>>>==<<<<<492999494<>:::<7;;>?8
@ATNG8:00382:03846
GATGGTAGGCGTGTGAGAGTCTGCCCAGAAGATCAGGAACTCTAGAAGAATTCAGATTTTAAACGAGAGTAAACGTAAAAAGAAGGTTTTACAAGACTCACGTTAACAATATTGCAGCAGTACGCACACAATCGAAGCGCAGTAAGGATGGCTAGTGTAACTAGCAAGAATACCACGAAAGCAATAAAAAGAAGTACGCTATTAACTATTAACGTACCTGTCTCTTCCGAAACGAATGAGTACCTCTCAGACGCTCGTCCTACCATCGTATCTCAGGAGTCT
+
>>>B@BDB?@@@CBCCCCCCBABAB9B;;7;BB@>>;@?AABBBBB@CC;:7:BB:9:9-:A=ABBECA???6=@9:989)9>=@?BBB:BBA=@@00/@@A@=@=AA>ABB@B><=>AAAAAAAA@@=;7;???;88:<<=::0718>>;@CAA;;;@<>>>?AA<@A?AAB?ABBBB>BDD@@@@@@,=?;?BBCCAA??<@?BDCC@F@A999A?ABB????>B=ABB;ABB?A@@@000+0:::?A?@@AABBBB?BCB<AACC@@@CBCBC@EDBBA
@ATNG8:00394:03851
GATGGTAGTAGTACACTAGTCATACCAGAAGATCAGGAACTCTAGTAGAATTCAGATTTTTAACACGAGAGTAAACGTAAAAAGGAGGTTTTACAAGACTCACGTTAACAATATTGCAGCAGTACGCACACAATCGAAGCGCAGTAAGGATGGCTAGTGTAACTAGCAAGAATACCACGAAAGCAAGAAAAAGAAGTACGCTATTAACTATTAACGTACCTGTCTCTTCCGAAACGAATGAGTACGAGAGAGCACACGTGTCTACCATCGTATCTCAGGAGTCT
+
CCCC?CCCCCBCCBBCCIIFCBCBB>BBB?CGEECC@C:==@CCCDBAA@D@CBC;;;;;*;>CCDGDDBCCCC>BB@AAAA,@5;;=AAA9@CB@CBBCCBA00-0;<:7;AB=??GBBBCCBCBCBC@@@@CCCC@CCCCBBBC@C?B??=?BCCCCDC?CCBCAA?AC@BBC799?<<5?:95:DCCF3AA>A:99BCCBA<@<@;;;:=:=>B@@>@DBBBCB?B?BBB?CBB=??AAAB>>?@ABAAAABBBBBBBBBBA>>888BBBACB>><??>=:
@ATNG8:00398:03872
GATGGTAGCTCGCTGATGATATCTCCAGAAGATCAGGAACTCTAGAAGAATTCAGATTTTTAACACGGGAGTAAACGTAAAAAGAAGGTTTTACAAGACTCACGTTAACAATATTGCAGCAGTACGCACACAATCGAAGCGCAGTAAGGATGGCTAGTGTAACTAGCAAGAATACCACGAAAGCAAGAAAAAGAAGTACGCTATTAACTATTAACGTACCTGTCTCTTCCGAAACGAATGAGTACTATAGACTATCTGAGACTACCATCGTATCTCAGGAATCT
+
BBCB@BCCCCCCCAABCCCCCCCBD@BBB@CBB@996;>AACCEEC?CC?B?CBBBBBBB3B@BAABC>CCBBB<B@@??@@1AB@B@BCC8?AB@BA@<?CC??:?<@@=@??<?AAAAA@???A??>>>>:>>>><@>@@AA??;@<@?B??@@@@??D=AA<>@A=@A?ABA;??=>>8?@C?BBBBA2::7;?BBACAAA<A;B@>>:><@BCAA<@@@@@@@<?;?CC:A>>;>>>@?@@999BB@==>????>>>BAAC<=?AC@BA@>;;><?;?>>
@ATNG8:00353:03890
GATGGTAGGCGTGTGAGAGTCTGCCCAGAAGATCAGGAACTCTAGAAGAATTCAGATTTTTAACACGAGAGTAAACGTAAAAAGAAGGTTTTACAAGACTCACGTTAACAATATTGCAGCAGTACGCACACAATCGAAGCGCAGTAAGGATGGCTAGTGTAACTAGCAAGAATACCACGAAGCAAGAAAAAGAAGTACGCTATTAACTATTAACGTACCTGTCTCTTCCGAAACGAATGAGTACGATGAGATCTCGTGTGCTACCATCGTATCTCAGGAGTCT
+
AABB@FCC@CBBCBB@@ADBCB;;905@A?@AAC@@=@>BCCBBBB?AA<@>@BBBBCCB3B?AA@CBDDGBBB;A@99988(9?>?>BBB5??B??<?B?>>@@=B==<3;6818>>>>>>>@@;;;@@??<??;;39///776><?6:;B?BBBDDA>><@@@CAA=@@>>??:?@@@=AA=:==<<<*8818>?==<<7718:>>=>:>:===?D8==>888@5;6;:<6700,000@@CBAA?@@@;;;?@??<<=>>@@<@>>>BBA?>?AB=:;:>>
@ATNG8:00369:03893
GATGGTAGACATATCGTACTCTCTGTACTCATTCGTTTCGGAAGAGACAGGTACGTTAATAGTTAATAGCGTACTTCTTTTTCTTGCTTTCGTGGTATTCTTGCTAGTTACACTAGCCATCCTTACTGCGCTTCGATTGTGTGCGTACTGCTGCAATATTGTTAACGTGAGTCTTGTAAAACCTTCTTTTTACGTTTACTCTCGTGTTAAAAATCTGAATTCTTCTAGAGTCCTGATCTTTCTGGGCTGCGCTATATGCGGCTACCATCGTATCTCAGGAGTCT
+
@AAD<B6;655;@9:9@966>==>CD;9595:4;ABA4::5:5:<99;9:4::::<7;7:8887<7888::;;;<533333$3349955.5///6::95::143?A@A@?AAA=>==:=??;?====>>>??<AABB<><<==;;;A???>;;;>:==@=>?;>=A>>>?;;:;156>>A2?7=666666(5::>C688@???A=;8(////$...5539588388855....3333555'--22,2--.3329933333.35782665558///===3==>::
@ATNG8:00369:03916
GATGGTAGTCTCAGATAGTCTATAGTACTCATTCGTTTCGGAAGAGACAGGTACTGTTAATAGTTAATAGCGTTACTTCTTTTTCTTGCTTTCGTGGTATTCTTGCTAGTTACACTAGCCATCCTTACTGCGCTTCGATTGTGTGCGTAACTGCTGCAATAATTCGTTAACGTGAAGTCTTGTAAAACCTTCTTTTTACGTTTACTCTCGTGTTAAAAATCTGAATTCTTCTAGAGTTCCTGATCTTCTGGATAGCGACGCGATATACTACCATCGTATCTCAGGAGTCT
+
;BBB@C@@@@@B<>CCCCCBB=666;55/70/)///:1::4>499999994949944.4.455>8C::94444.4<<.33999'88-44;=1<955.555.5<455444:7<<=@C<<<265?<@;@AB?:96<:>=AB?996<;@>00)///----/)//)/)///6:6<<;;;9<<<<395555&549555555$/////)/:;99555557;>>>)5545949.54.444444<7<7<43444.48;7955555555;5456;;><<<7655<:://///;677:<9
@ATNG8:00370:03907
GATGGTAGCGCGACGAGCGTAGACCCAGAAGATCAGGAACTCTAGAAGAATTCAGATTTTTAACACGAGAGTAAACGTAAAAAGAAGGTTTTACAAGACTCACGTTAACAATATTGCAGCAGTACGCACACAATCGAAGCGCAGTAAGGATGGCTAGTGTAACTAGCAAGAATACCACGAAAGCAAGAAAAAGAAGTACGCTATTAACTATTAACGTACCTGTCTCTTCCGAAACGAATGAGTACGATGAGAGAGCTCTCTCTACCATCGTATCTCAGGAGTCT
+
>@@L?B=CCCCCCCCCCCCBBAA@C=BBC@@A@BBB?B=@@@?AAE@GE@B=??A@@@A@2@>ABABBB???BB=ACAABBB2AB?C?BBB9ACCABBBBBAA;;5;9>A=ABB?ABABBBBCFDBBABBAD@BAAA?ABA:::?GAC@D;;8;AAACCAB?AA@A?B?BC?998;?:9993///388:::+9956557<;<=?;?::98?6969;@::59?>====8<8<B=;BBA?BBBABBA???99::8=:<98:8A=>>;=@@@@@@AAAAAA;===?=
@ATNG8:00384:03937
GATGGTAGGCGTGTGAGAGTCTGCCCAGAAGATCAGGAACTTCTAGAAGAATTCAGATTTTTAACACAGAGAGTAAACGTAAAAAGAAGGTTTTACAAGACTCACGTTAACAATATTGCAGCAGTACGCACACAATCGAAGCGCAGTAAGGATGGCTAGTGTAACTAGCAAGAATACCACGAAGCAAGAAAAAGAAGTACGCTATTAACTATTAACGTACCTGTCTCTTCCGAAACGAATGAGTACCTCTCAGACGCTCGTCCTACCATCGTATCTCAGGAGTCT
+
CD;946==8;<:;565===<<<===056;7556>/0)0300)/97//)49393:::<::::)6166///69788==5=897333$79494:<<&337,337773222+2.564...(..6667222A;;77575/566=;?>>>==::5;5;AB?CBBA>>AA<?667;;500*0006;=??999;666666'694:>@;::@A@=@=A@@@8:7:>::;<@A?@:88187888*99929BACB@@?BCAAAAC::;>889=7:;;5;?AAAB:88;;=8>??@@
@ATNG8:00386:03926
GATGGTAGTGTCATATGAGAGTGTGTACTCATTCGTTTCGGGAAGAGACAGGTACGTTAATAGTTAATAGCGTACTTCTTTTTCTTGCTTTCGTGGTATTCTTGCTAGTTACATTAGCCATCCTTACTGCGCTTCGATTGTGTGCGTACTGCTGCAATATTGTTAACGTGATTCTTGTAAAACTTCTTTTTACGTTTACTCTCGTGTTAAAAATCTGAATTCTTCTAGAGTTCCTGATCTTCTGGAGATATCATCAGCGAGCTACCATCGTATCTCAGGAGTCT
+
====7:9444455>A;;6;;;>===C99:>?=9>;??6999)549<<666@<@DECC7@:>9993>=@@@AA?>:@:99999$44.48;;4;596:??>;@E@CAA@@A=ACCC?A;;:;IJBKGEE==<ICC@CBDD@CCCBBAA@B;;:@A@::69AB?CB@C@BCDDDD@DB=@0000,00:/0///$/555<4:<=<555955.5555$55555.56;>9<=665555<7<:::;;8<<><>@ABBB@@@@@;99@@@AA><=0//<<:<;B<A7<>>88
@ATNG8:00362:04014
GATGGTAGTGTCATATGAGAGTGTGTACTCATTCGTTTCGGAAGAGACAGGTACGTTAATAGTTAATAGCGTACTTCTTTTTCTTGCTTTCGTGGTATTCTTGCTAGTTACACTAGCCATCCTTACTGCGCTTCGATTGTGTGCGTACTGCTGCAATATTGTTAACGTGAGTCTTGTAAAACCTTCTTTTTACGTTTACTCTCGTGTTAAAAATCTGAATTCTTCTAGAGTTCCTGATCTTCTGGGTGTATCAGCGAGTATCTACCATCGTATCTCAGGAGTCT
+
CGGC?CCCCCB@BCDDCCCCCBBBBBCCCDBA?BCCC=BB@C@EBBBCCCACCCBB?B@CBBB?C@BBCBBBBBC@CCCCC1BA>ACCE>AABB@BCEACE?::;EDC@DCCCCCBB@BAB>B@CCDCBBCCACCCB=BAA@BBBBCCCCCBEBB?CDC?BC@B@BBBBBBCED?B@@@@8@=@;::9:9*9ADCC=BBCCCCCBBB;AA@@0@CCHD@D?CB?BBCDBBB?C?BBCCCC?BBCD?CCCCBBBCCCBBBCDCFCC@BBBFBBBBBBCC@BBBBB
@ATNG8:00385:04031
GATGGTAGTACATGATAGACGACACCAGAAGATCAGGAACTCTAGAAGAATTCAGATTTTTAACACGAGAGTAAACGTAAAAAGAAGGTTTTACAAGACTCACGTTAACAATATTGCAGCAGTACGCACACAATCGAAGCGCAGTAAGGATGGCTAGTGTAACTAGCAAGAATACCACGAAAGCAAGAAAAAGAAGTACGCTATTAACTATTAACGTACCTGTCTCTTCCGAAACGAATGAGTACTGCGTCTCACTCTCGCCTACCATCGTATCTCAGGAGTCT
+
DDCC?CC@BBDCBCDC@@@C@@@@B<@AA>BBABA@2945<<=>BC>?@?B?@@;;9===(?<BBBA>=@0007.7//////$/:5:.555&5<<4;;;A>BBAA?B?BB@CBC@BBBAB@;:9:====@;<9AGJJ?BCCCCCBB?CBCAA@ACBCBBBB?BBDCCC?BB>AAB@??@BC;@??;?AAAA2@@=A???BEBBB?B?BBB@=B=@@CCC?BBBBABB?A?CCB>BBB@BBBBBBBBCCBBBCCCAACCCDC?CCB@CCBABCCBBBCC@BBAAA
@ATNG8:00395:04015
GATGGTAGCTCACGTACGTCACACGTACTTTCGTTTCGGAAGAGACAGGTACGTTAATAGTTAATAGCGTACTTCTTTTTCTTGCTTTCGTGGTATTCTTGCTAGTTACACTAGCCATCCTTACTGCGCTTCGATTGTGTGCGTACTGCTGCAATATTGTTAACGTGAGTCTTGTAAAACCTTCTTTTTACGTTTACTCTCGTGTTAAAAATCTGAATTCTTCTAGAGTTCCTGATCTTCTGGATAGCGACGCGATATACTACCATCGTATCTCAGGAGTCT
+
<=AG?CDBCBC@@A@@;6<CCB9:;AA;;;6;BAC>DC@D@BCBBBBB?BCBBB@C99;CC@C@CBCCCCC@=::::::)9?<?@@@<A>>@<B>C?AB???>???;?@@=>>BC@DCC?A?BBB>>?>:<AAAA=@AADA??>>>EA@@;;<=>>==AA<?;?A>897@@A;@;=<<1<:?;>>AAA.==AAD6;888<;AA;;48@@@,=///6)/)7;9>===CCC8;8;AA???:>=?<?@@@AB???AABAAAAA>>>=C>>>>>@=>>>>;>@:::
@ATNG8:00351:04068
GATGGTAGAGAGAGCTCTCTCATCGTACTCATTCGTTTCGGAAGAGACAGGTACGTTAATAGTTAATAGCGTACTTCTTTTTCTTGCTTTCGTGGTATTCTTGCTAGTTACACTAGCCATCCTTACTGCGCTTCGATTGTGTGCGTACTGCTGCAATATTGTTAACGTGAGTCTTGTAAAACCTTCTTTTTACGTTTACTCTCGTGTTAAAAATCTGAATTCTTCTAGAGTTCCTGATCTTCTGGGTCTACGCTCGTCGCGCTACCATCGTATCTCAGGAGTCT
+
CCCC@D?@@BB@BCCAAA@BABBBCCBB<;;;19CBB<AA=A:@@?@@BA?BBAAA>=9@AA@=@00/7@@AB@?;?@A@B2?<4;783(3::;6;;?6>A38:8?>??AABAA=?A<@?A;@<?@A??::;=@@A@<BAAAA?????BBA@==<5:;@=BE=B=??>===>>>8<;<=>2=7<7<<<;<*::665.5////.:<9=36666)6///6(/*6;;A?>>@AA;>;>@@@=>5:;>?7?@@==>>>>>;;;@A???@=@@@??B>>>AAB<AABB;
@ATNG8:00354:04080
GATGGTAGAGAGAGCTCTTCTCATCGTACTCATTCGTTTCGGAAGAGACAGGTACGTTAATAGTTAATAGCGTACTTCTTTTTCTTGCTTTCGTGGTATTCTTGCTAGTTACACTAGCCATCCTTACTTCGCTTCGATTGTGTGCGTACTGCTGCAATATTGTTAACGTGAGTCTTGTAAAACCTTCTTTTTACGTTTACTCTCGTGTTAAAAATCTGAATTCTTCTAGAGTTCCTGATCTTCTGGTATACACACTCGCTCGCTACCATCGTATCTCAGGAGTCT
+
?<>B:CCCBBBDCCDFCIACCBBA696<<<BAA?ABFD?CB6;8;;?@ABC>@@B@@<@?ABBD?C9<=BBBB=8?5>B>?=+B@6?888(399<:>78/9@/88>737177>?BB??<?>>:>;?==7;;AA=@;;;<@A<<=:::>?<===:75-65617749,528666>;=47:>>>/=5;5;>CCC.88>>A7A?@===:::<08665'5=9574>;AC:>>@?>>>6;7;>=>8857@A=FC>>>A====;;:;9::>;<8;;==??????@@:>><::
@ATNG8:00358:04071
GATGGTAGCATCATGCATATCTCACCAGAAGATCAGGAACTCTAGAAGAATTCAGATTTTTAACACGAGAGTAAACGTAAAAAGAAGGTTTTACAAGACTCACGTTAACAATATTGCAGCAGTACGCACACAATCGAAGCGCAGTAAGGATGGCTAGTGTAACTAGCAAGAATACCACGAAAGCAAGAAAAAGAAGTACGCTATTAACTATTAACGTACCTGTCTCTTCCGAAACGAATGAGTACGTGTGCGACGTGTCTCCTACCATCGTATCTCAGGAGTCT
+
B>>B?CCBBBCCCCCBCCCCCCCCC?BCC?CCCCAA?A?CBCCCCC?AA>A?BBBBBAAB2A?BBB@BBBB><=3;=9999:*:E>C=CCC:CCC@CEGCDCBBB?B?BA?BAB?BCCBBBBBDCCCC@@@B@CCCC@DCCBBBBB?E@CBB@BBBBBBBC?CAAABAACC?AAA?BBCCC>@@@?BCDDD2BB?B>>>BAA6505=BAAA<A<ADCCC?BBBBBBC?B?BBB>BBB?BBCCDDDAAABBBBCBB??AAAD:>>@<>>A@BBBBBCCC?CCAAA
@ATNG8:00364:04048
GATGGTAGCTATACGTATATCTATGTACTCATTCGTTTCGGAAGAGACAGGTACGTTAATAGTTAATAGCGTACTTCTTTTTCTTGCTTTCGTGGTATTCTTGCTAGTTACACTAGCCATCCTTACTGCGCTTCGATTGTGTGCGTACTGCTGCAATATTGTTAACGTGAGTCTTGTAAAACCTTCTTTTTACGTTTACTCTCGTGTTAAAAATCTGAATTCTTCTAGAGTTCCTGATCTTCTGGGTCTCTCTCTCACGCACTACCATCGTATCTCAGGAGTCT
+
BBBC?CCCCCCCDCCBBBCCCCBBBBCBCDAA=@BBB=BD@D?BABCCCC?CCCBA=A?CCCC?C=AAABBCCB@?BBBBB2AA?C>><8>A@A>ABC?@@:>=ABBC?CCAAAAAA>???5;8<AAA<;;?:?CA@:<<>>>>???AAAA@???:>>A<@@<@<AAAABAAAA;AAABB3@;@<@@AAA/AA9:90:::888>:;:5:;;;+:>==>:>=AB=AA@A>>><?<?@EA@@8;;AA:@??@@AAA>>>AAAA??@@;>>><<?A@@===;>>>==
@ATNG8:00369:04048
GATGGTAGATACTCGCTGATACACCCAGAAGATCAGGAACTCTAGAAGAATTCAGATTTTTAACACGAGAGTAAACGTAAAAAGAAGGTTTTACAAGACTCACGTTAACAATATTGCAGCAGTACGCACACAATCGAAGCGCAGTAAGGATGGCTAGTGTAACTAGCGAGAATACCACGAAAGCAAGAAAAAGAAGTACGCTATTAAACTATTAACGTACCTGTCTCTTCCGAAACGAATGAGTACACACTCTCATATGACACTACCATCGTATCTCAGGAGTCT
+
BBBC?CCCCBCBBBCCCDCCCBBCB>BCB?ABBBBB@C@BBCBBBC?BB?B?B@@99999.:?BCBCBAACCCC:@@;;;;;*;B>B?BBB<CCCABCBBDDCDD@C@AA@AFD@BBBBCBCCDCBBEDBBB@CCCC?CCBBBBAA>B@CCC@CDCCCAA@>A@:::A@::7;;=7888;;3;33/3:===1=B?=777:9:88+25(59966:699>>D=@;==<<<9=9===5<@A?CCBBBBBBABB?>=CA=<;BABBCBBB?BB779@??>?:@=@@@B=
@ATNG8:00370:04040
GATGGTAGGTGCACATGAGTGTATCCAGAAGATCAGGAACTCTAGAAGAATTCAGATTTTTAACACGAGAGTAAACGTAAAAAGAAGGTTTTACAAGACTCACGTTAACAATATTGCAGCAGTACGCACACAATCGAAGCGCAGTAAGGATGGCTATTGTAACTAGCAAGAATACCACGAAAGCAAGAAAAAGAAGTACGCTATTAACTATTAACGTACCTGTCTCTTCCGAAACGAATGAATACTATGTAGAGCTCTATACTACCATCGTATCTCAGGAGTCT
+
BBBBACCD@B<<<@>CCCBBBBBBC?BBA?@@@AAA>A699::9@D:>@4924999999=)>8BB@A@AA>99;/;A:;:;:(:@>C@CCC9ABB?ABBC@@@;;5::9949@A=BBB@A@@BBBDCCBC;;5;A;;5;@@@?@@B?B?BDB9@???7:;C<@?A????AA@CCC??@?@A9999899999(0>;@000:>A:9688;;<=4=;A?CCC@CBAAAAA>A?CCE?@@?=:::<::9AAA@A?999>==>><<>BAA?@>:87;::=576/7:977
@ATNG8:00377:04048
GATGGTAGGTGCACATGAGTGTATCCAGAAGATCAGGAACTCTAGAAGAATTCAGATTTTTAACACGAGAGTAAACGTAAAAAGAAGGCTTTTACAAGATCACGTAACAATATTGCAGCAGTACGCACACAATCGAAGCGCAGTAAGGATGGCTAGTGTAACCTAGCAAGAATACCACGAAAGCAAGTAAAAAGAAGTACGCTATTAACTATTAACGTACCTGTCTCTTCCGAAACGAATGAGTACTATGTAGAGCTCTATACTACCATGCGTATCTCAGGAGTACT
+
5566(---(-579:<;;;;;656<>045;055<;?<<;7;@@>>9949925<==949944$5.5<<66655999099/////$/927*////&//9)/54;;:///4//)/:<7;<335:596<<<<;;;@==>>>9=?9995<<7=:=<<8<<<<9//:)-(----/4663877,33777(33646/////$//(//-7///65.5/58993845555549:9:///7<7;<;1444.4499:453669----5/33;====;9;27...58888:=<;4552222
@ATNG8:00394:04055
GATGGTAGTGTCAGTGCGCGTCGTCCAGAAGATCAGGAACTCTAGAAGAATTCAGATTTTTAACACGAGAGTAAACGTAAAAGAAGGTTTACATGACTCACGTTAACAATATTCAGCAGTACGCACACAATCGAAGCGCAGTAAGGATGGCTAGTGTAACTAGCAAGAATACCACGAAAGCAAGAAAAAGAAGTACGCTATTAACTATTAACGTACCTGTCTCTTCCGAAACGAATGAGTACGTGTGACGTACGTGAGCTACCCATCGTATCTCAGGGAGTCT
+
?A@>=@?DBABBBBBBBBBCBBBBB=ABA=A@C@@B?B000?@@AB@BB?B<??>9999:'9/97>?777=777)7;=9>@3=B9>2;:.9<<99999<;9/0,0;=><CAB@BBABBCBBBGBBBCCD?B;::>A@??@AAC?D@CBB=BAAABBCC@CCBBBB?BD?BBB?BBBBC>A@<989888(8=9=>>>?@@:;8:<A>::6;5;@BBC@CB@@BBD3:3:::/9@?;@AA@@AABBBABBA???A????<<<999+9999B@@@@000:39;/37
@ATNG8:00396:04073
GATGGTAGATATATGCACGCTCTACCAGAAGATCAGGAACTCTAGAAGAATTCAGATTTTTAACACGAGAGTAAACGTAAAAGAAGGTTTTACAAGACTCACGTTAACAATATTGCAGCAGTACGCACACAATCGAAGCGCAGTAAGGATGGCTAGTGTAACTAGCAAGAATACCACGAAAGCAAGAAAAAGAAGTACGCTATTAACTATTAACGTACCTGTCTCTTCCGAACGAATGAGTACTATAGACTATCTGAGACTACCATCGTATCTCAGGAGTCT
+
CCDC?CCBBCCCCAAACCBBBBCBB?BBD?CBBBBB?B@DCCCCCC?BB?B?A@@98889(:9@AABBDCB??>5<?:;;;-;@=@5;;;*9@A@ACBIECDCC?B>?@>@CCABBABBBCCECBBBCCBB?BBBB@BBCCCBAA?CAE?@>@BCCCCBB?BCBBBB?BC?>>?>AABAA999:399999(9A;AAABABB;;7;=BB??<?<@ACDD?CCBABCC?A?BC?AAA@BAAABCBBBAABBBB>>BCBBBAAAAB?CCA@CCCCCCCC?AABBB
@ATNG8:00351:04132
GATGGTAGACACGTGTGCTCTCTCGTACTCATTCGTTTCGGAAGAGACAGGTACGTTAATAGTTAATAGCGTACTTACTTTTCTTGCTTTCGTGGTATTCTTGCTAGTTACACTAGCCATCCTTACTGCGCTTCGATTGTGTGCGTACTGCTGCAATATTGTTAACGTGAGTCTTGTAAAACCTTCTTTTTACGTTTACTCTCGTGTTAAAAATCTGAATTCTTCTAGAGTTCCTGATCTTCTGGAGATACACATGATACTCTACCATCGTATCTCAGGAGTCT
+
AC;;<6>BACBBB@ACAAB<@ABA==?>>><A<;;;:)49.45:>8>:@@=AA0009>-0/7;69699?>>;;:@,/-666&--(//88/8837/3=>69:0//8;;;5=AB@@>@@=A@@<>;>?==<;8819===378@@@@????B;;;>=A8==>===:><@???@@AAB377ADD5B<A;===<<.==:=@6<:://-3--/6>>>>)7.228283775:55577<4:5:=>>>D;====@@??BBB?;;;CC?<;;@@A7;;>A===;;;@@<ABA>>
@ATNG8:00353:04094
GATGGTAGCAGACGTGACAGAGCGCCAGAAGATCAGGAACTCTAGAAGAATTCAGATTTTTAACACGAGAGTAAACGTAAAAGAAGGTTTTACAAGACTCACGTTAACAATATTGCAGCAGTACGCACACAATCGAAGCGCAGTAAGGATGGCTAGTGTAACTAGCAAGAATACCACGAAAGCAAGAAAAAGAAGTACGCTATTAACTATTAACGTACCTGTCTCTTCCGAAACGAATGAGTACCTCTCAGACGCTCGTCCTACCATCGTATCTCAGGAGTCT
+
<::::;;;CBBBA@<=B<99DDJCD@CCC@GBBB;;;;?BBBBAAA=@@@D>AA@:::::.9<AC9:8CB??@@9><@==>4598B.999&5<<;>BBBCFCBA;@=;<5;BB;@@ABDCBCBCDCCCBBC@CCDC@CBBBBB??;A?BAA>ACCBBBBB>A@AAAA?AB@ABB?A@@AC3;77299ABB3B?<?A@@?ABFF7;7;===;?;?ABAA@BBBA@@@;@;??>8>::29?=?ACC=@??B?@@@????=AC=DBB=>===AA@AAAAA>?????
@ATNG8:00359:04100
GATGGTAGCATCTGCATATCTCACCAGAAGATCAGGACCTAGAAGAATTCAGATTTTTAACACGAGAGTAAACGTAAAAGAAGGTTTTACAAGACTCACGTTAACTAATATTGCAGCAGTACGCACACAATCGAAGCGCAGTAAGGATGGCTAGTGTAACTAGCAAGAATACCACGAAAGCAAGAAAAAGAAGTACGCTATTAACTATTAACGTACCTGTCTCTTCCGAAACGAATGAGTACAGAGAGTACGATATGTCTACCATCGTATCTCAGGAGTCT
+
565>8<@@>:;<5:6>>C@>>CCB?;;9769ABBB=BB@BBCBFEF?CABCB;;;;;);:@@@@@@AA9::7:@CCCD::94:39::*97?6>=??@??>?<@;977775=395522=A8;88;BAAAA<A658=985D?>;;7::?>A=AAB???BB<?@AABC@BB>@?>8<?000)/0/(/8888+5728885622==/836<>A;?;@@:::=@???@@@=B<AAA9A::5:B??999==?>::;=///==8/65@@A7;=?@@AABB998=??0//
@ATNG8:00361:04112
GATGGTAGTAGTACACTAGTCATACCAGAAGATCAGGAACTCTAGAAGAATTCAGATTTTTAACACGAGAGTAAACGTAAAAAGAAGGTTTTACAAGACTCACGTTAACAATATTGCAGCAGTACGCACACAATCGAAGCGCAGTAAGGATGGCTAGTGTAACTAGCAAGAATACCACGAAAGCAAGAAAAAGAAGTACGCTATTAACTATTAACGTACCTGTCTCTTCCGAAACGAATGAGTACTATAGACTATCTGAGACATCGTATCTCAGGAGTCT
+
::9A=?;?CCCBBCB<<CDCCBBCB@A@B@BBBBBB?B?A@@A;;;9;C?C?AA@;;;;;):;??CCC@@>988-99;9555$5:7<.556&5<;=<B6;:BB:;:<@BB?;;:=@@FABBDCCCBBBBBBB@CBAB?@@?CDCCC?D>B;;;:DCBBCBC>BA@CBD>>><=><8><789+9993:::::(9=:>A@8:8@>>;>:=<89188==ACC?BCBCA@@<;8;=>6=00*000=?@@AABB===?@@BBAA=<<;<7/0=00/:::;=@?77
@ATNG8:00366:04133
GATGGTAGTGTCATATGAGAGTGTGTACTCATTCGTTTCGGAAGAGACAGGTACGTTAATAGTTAATAGCGTACTTCTTTTTCTTGCTTTCGTGGTATTCTTGCTAGTTACACTAGCCATCCTTACTGCGCTTCGATTGTGTGCGTACTGCTGCAATATTGTTAACGTGAGTCTTGTAAAACCTTCTTTTTACGTTTACTCTTGTGTTAAAAATCTGAATTCTTCTAGAGTTCCTGATCTTCTGGATAGCGACGCGATATACTACCATCGTATCTCAGGAGTCT
+
<=:A>?===A===B@@@C?BCCDCC@@@BB?@>@BEE=BB?C?;9;DGCFAGCDBB??<@C@@=A>BDCCBCBBC@@@@??,;;5:=@@8@B@@=@BB?CG?ACCCBC?B;<;;;;B<@@C=@=ACBB<:;B7;;BC?CCCGGGCDDDDBBBDCC?BCD?BB7;7<;;;@>@??499949&549495999$9=>>>059;;=8BB@D@DCCD1DCCCC=@=9:4:BBCB@@?@=AAA@@@=@A@?BAB;;:BBBBBBBCDCBC@@7::??BBCBBBADAFCB??
@ATNG8:00372:04126
GATGGTAGCGCACACATAGATACAGTACTCATTCGTTTCGGAAGAGACAGGTACGTTAATAGTTAATAGCGTACTTCTTTTTCTTGCTTTCGTGGTATTCTTGCTAGTTACACTAGCCATCCTTACTGCGCTTCGATTGTGTGCGTACTGCTGCAATATTGTTAACGTGAGTCTTGTAAAACCTTCTTTTTACGTTTACTCTCGTGTTAAAAATCTGAATTCTTCTAGAGTTCCTGATCTTCTGGGTGTATCAGCGAGTATCTACCATCGTATCTCAGGAGTCT
+
:::A=ADBCCBCCCBCCCDCCBBBCCCCCD??=@AAB=BC@CADDDCBBB?CDCCC>?<?B:9::@EBBBDCCBB?>>>>?0?@=BBCD>BBCC@BCF@GD;;;BCBC@CDDCCCCD@CBC@B@CCCCCCBB?BCDD>BBCCDCCCCDBBBBBBB>BBD?BB?C?BBBBCBBBD@BCCCC;C@C?BBBBB2BCDDD>ABDCCCCBCB<@@@@0@BBBB@C@CC@CBBCCCC@C@CCCCBB@BABG>CCECCCCCCCCCCCCCBBB@CCCCCCCCCCBB@BCCBB
@ATNG8:00377:04111
GATGGTAGCGCATATCAGCGCAGCCCAGAAGATCAGGAACTCTAGTAGAATTCAGATTTTTAACACGAGAGTAAACGTAAAAAGAAGGTTTTACAAGACTCACGTTAACAATATTGCAGCAGTACGCACACAATCGAAGCGCAGTAAGGATGGCTAGTGTAACTAGCAAGAATACCACGAAAGCAAGAAAAAGAAGTACGCTATTAACTATTAACGTACCTGTCTCTTCCGAAACGAATGAGTACGATGAGAGAGCTCTCTCTACCATCGTATCTCAGGAGTCT
+
A=;?7;666?@CCCAA@B99:CCEC>CAA?ACCCCDAE;;:AA????@>7<7:;:77773$46<<<=<<<<:9=5=99;;;;';57<2555&5<<6<666;:;/0)0:;;6<>@;9:9;??AC:;;BBCCBB@CBCC=A@A@AA;;79@CCC@DEBBCB;<8;DCABA?BB@????BABBF>??>>A@ABB3@@>B===?BB@B=@?=<=:15059;;;:<<666A?<>9<==8<<<7559BBABBB>>?BB@?@CCAAABB?BB@>===BCABBKBA?AB?;;
@ATNG8:00396:04126
GATTAGTATAGAGCTCTACATAGTACTCAATTCGTTTCGGAAGAGACAGGTACGTTAATAGTTAATAGCGTACTTCTTTTTCTTGCTTTCGTGGTATTCTTGCTAGTTACACTAGCCATCCTTACTTCGCTTCGATTGTGTGCGTACTGCTGCAATATTGTTAACGTGAGTCTTGTAAAACCTCTTTTTACGTTTACTCTCGTGTTAAAAATCTGAATTCTTCTAGATTCCTGATCTTCTGGGCAGACTCTCACACGCCTACCATCGTATCTCAGGAGTCT
+
A;:6;B@@@;;;BBBBCDCCCBCCCCDCC>B>BBAA<BB?D>AAADCBB?@@BBB@C?CCBB>A>ABBBBBBBA>98999(:;8<9992:BDB?DBB?BB?BBBBBB?BBB>>>AA<A==:==CCC=>>>>:<@>>:>@@<=>???AAC???8818>>7;:4;6:9:AA@@@<58:=<<.<)///...$.389:3?885<@76//,/999)98855)2,2:27A;>>@:>9=>??>><>AFH:??>>>@AAAC>>>;;5;=?;>>>A???;;;>>;>?AD@
@ATNG8:00397:04103
GATGGTAGTGTCAGTGCGCGTCGTCCAGAAGATCAGGAATTCTAGAAGAATTCAGATTTTTAACACGAGAGTAAACGTAAAAAGAAGGTTTTACAAGACTCACGCTAACAATATTGCAGCAGTACGCACACAATCGAAGCGCAGTAAGGATGGCTAGTGTAACTAGAAGAATACCACGAAAGCAAGAAAAGAAGTACGCTATTAACTATTAACGTACCTGTCTCTTCCGAAACCGAATGAGTACTGTATCTATGTGTGCGCTACCATCGTATCTCAGGAGTCT
+
:::@;==>@?A@ABBCEDBCD<@@@7<@B=@===00)/5;5<<99>7<<8<;@@?:8999)9=ACABCABABBB8A999999(9>9??A==1=@@<?A@@AA878<@7<@<;;;=@???;::====;;;>==8=?>><@>?>;;;C;>:;9@8342855;;6555==55818CA4::888.78726966+55/5889>>=<<9>687::195;;;?B7;;====9595:<<*/*0@:@>@@BB@@@CBABA??@::;@BCCC;;;:B@AAA000AAA<BBCCB
@ATNG8:00359:04159
GATGGTAGTATATCGCGTCGCTATCCAGAAGATCAGGAACTCTAGAAGAATTCAGATTTTTAACACGAGAGTAAACGTAAAAAGAAGGTTTTACAAGACTCACGTTATCAATATTGCAGCAGTACGCACACAATCGAAGCGCAGTAAGGATGGCTATTGTAACTAGCAAGAATACCACGAAAGCAAGAAAAAGAAGTACGCTATTAACTATTAACGTACCTGTCTCTTCCGAAACGAATGAGTACGAGAGAGCACACGTGTCTACCATCGTATCTCAGGAGTCT
+
@BBG@DBABABBCCCCCBBBBCECC?BBD?BBDDBB?C@CCCAAAEADC?B?AC@:::99)::=@BCCBAA::9.9?:;;;;':?;<2999&9@@=@AAACCCCB@CCDC@CCC?BBAABCCCCBCCBBABB?BBBB?CAA@@AAB>B?B:::;ECC?AAC@BBCAAA@DD?@@@?BBDDG>B@@=@DCCD2CC?A>>?ADB@@<@;>>BB3837?@@@?AA???BB?B?BCD>CCC>AAACCBBBBBBBA=ABBBBBCAAAAAA<A;;;BB;;;>?A<==>=>
@ATNG8:00362:04142
GATGGTAGACATATCGTACTCTCTGTACTCATTCGTTTCGGAAGAGACAGGTACGTTAATAGTTAATAGCGTACTTCTTTTTCTTGCTTTCGTGGTATTCTTGCTAGTTACACTAGCCATCTTACTGCGCTTCGATTGTGTGCGTACTGCTGCAATATTGTTAACGTGAGTCTTGTAAAACCTTCTTTTTACGTTTACTCTCGTGTTAAAAATCTGAATTCTTCTAGAGTTCCTGATCTTCTGGTCTACTACACTGTACTCTACCATCGATCTTGGTAAGTCT
+
==BC@CCCCCCBCCCDCCCFDBBBCCBBBCAB@BCCC=CB@BABBBBBCC@CA@@A?C?CABB?A?ABBBBBBBB?BAAAA2@@=A9991:999:@AA>BE>BAACCC?@<<<@>>>;AAAA;AA?>>>;=<@>AA:==@>>>>>@AB??=>>?=@AA<AA<A<===AAAAAA<A====5==B:;9AAA.==AAA9A<<<A>>>>=17777.7>>>A;C===:?>A=>>?=D=<>>@>=:=AA;>=<=>>=8::>>AAAA@@@A<=>>>@@@@<>;>@=????
@ATNG8:00365:04148
GATGGTAGCTCTGCTCTGACTCTCGTACTCATTCGTTTCGGAAGAGACAGGTACGTTAATAGTTAATAGCGTACTTCTTTTTCTTGCTTTCGTGGTATTCTTGCTAGTTACACTAGCCATCCTTACCGCGCTTCGATTGTGTGCGTACTGCTGCAATATTGTTAACGTGAGTCTTGTAAAACCTTCTTTTTCGTTTACTCTCGTGTTAAAAATCTGAATTCTTCTAGAGTTCCTGATCTTCTGGGCAGACTCTCACACGCCTACCATCGTATCTCAGGAGTCT
+
:>CC<C=CC=<<C=;;;<<9;9CCCCCCDBBB@BBBD=@@<@<:<<<<>>;@CA<B@C@CDCC@B@B@@@<>=9><999:;*::;>?AC796<@7@<A;@B<@@@CAB>CBBBCCCC@BBA?B6;:6::ABB=A?AA=A@A@@?B595AA;::::6;:?<AB@E@AA@A@<<;=9>::::*9;@;99999(9955)9=@:?;;><<9=<<@)?>>:<9=?<=9=B@@BBB=@?><>A@A=A@AA<A@@@CCCBCBAAA:9299929AA@AA???CBB?BBBBB
@ATNG8:00379:04153
GATGGTAGTATCTGCACACTCTGTCCACGAAGATCAGGAACTCTAGAAGAATTCAGATTTTTAACACGAGAGTAAACGTAAAAAGAAGGTTTTACAAGACTCACGTTAACAATATTGCAGCAGTACGCACACAATCGAAGCGCAGTAAGGATGGCTAGTGTAACTAGCAAGAATACCACGAAAGCAAGAAAAAGAAGTTACGCTATTAACTATTAACGTACCTGTCTCTTCCGAAACGAATAAGTATATAGACTATCTGAGACTACCATCGTATCTCAGGAGTCAT
+
<==D@CBBDDCBB<=955559////)///7277:=:>6<600////:6<;4:43//66666$/)/77///866:97?9;6AAG+?@=;.555&5995<<<=<;:00,/6:96:=;9;;A>@?>@;<::9@BBC@BBBC?BBBCF?@??B?A::8:BBBBCBB????@BB?BBAEBB588BAC9A>;678888(5:755.6<<>>@A<A;?>==9@<@@BCC@CCB???C@D?BBB<@A?8>;7;>??@BBBAAACBBBBBBBBAAD?CCCBAA97856549;9557
@ATNG8:00382:04173
GATGTAGTGTCATATGAGAGTGTGTACTCATTCGTTTCGGAAGAGACAGGTACGTTAATAGTTAATAGCGTACTTCTTTTTCTTGCTTTCGTGGTATTCTTGCTAGTTACACTAGCCATCCTTACTGCGCTTCGATTGTGTGCGTACTGCTGCAATATTGTTAACGTGAGTCTTGTAAAACCTTCTTTTTACGTTTACTCTCGTGTTAAAAATCTGAATTCTTCTAGAGTTCCTGATCTTCTGGACGACGCGCACTGACACTACCATCGTATCTCAGGAGTCT
+
7///--7---://6;;>>DFDDCCCA@=<00)09:;5;;:=:>?CCCCC@A?A00-/7;>;C;;:;CCA@:;6B=BBCB@)54.4444)489526?A?@B;9;CCGG@DDCBABCC@CCD@C@BBCGCDCD@CBBB@CBBBBC;;;BBABBCCC@CBC@DD@C?BACBBBB@@<?;;;;.;5;5:CCCC1@@@@@8@@@@AA;:9A>AEDE1A696;6;=;A<@CBA@@@<?=@AABBC>@@@?C;;90>A00/<@CBCCC999=BBC999@=A???=?@@::
@ATNG8:00384:04170
GATGGTAGATATATGCACGCTCTACCAGAAGATCAGGAACTCTAGAAGAATTCAGATTTTTAACACGAGAGTAAACGTAAAAAGAAGGTTTTACAAGACTCACGTTAACAATATTGCAGCAGTACGCACACAATCGAAGCGCAGTAAGGATGGCTAGTGTAACTAGCAAGAATACCACGAAAGCAAGAAAAAAGAAGTACGCTATTAACTATTAACGTACCTGTCTCTTCCGAAACGAATGAGTACATAGATATACGTATAGCTACCATCGTATCTCAGGAGTCT
+
BCCC@CDBBBCCCABBCCBBBDCCC?CCC?CCCC??>?>@@BBBBA=AA?A>BBB??>?>2??BBBBBB?A999+8?9:;;;*;C>B<@@@9BCC@DCCCBCC:99;@FFACCC?BBDDDCCCBCCCCCCCC?CCCC=BBCDA@AB=@;@9:7;BCCCCED?CABCCC?CD?BBB=@@@@@8@??;999989%0>;>000D@BAA:=:>?BG:=:=BBBB?AAACBBB?B@CBB>BDD?BABBBCCACACCCC>>>AAAD@<<<AA=@@?@BAA===BB=BA;;;
@ATNG8:00397:04162
GATGGTAGCGAGCGAGTGTGTATACCAGAAGATCAGGAACTCTAGAAGAATTCAGATTTTTAACACGAGAGTAAACGTAAAAAGAAGGTTTTACAAGACTCACGTTAACAATATTGCAGCAGTACGCACACAATCGAAGCGCAGTAAGGATGGCTAGTGTAACTAGCAAGAATACCACGAAAGCAAGAAAAAAGAAGTACGCTATTAACTATTAACGTACCTGTCTCTTCCGAAACGAATGAGTACGATGAGAGAGCTCTCTCTACCATCGTATCTCAGTAGTCT
+
8:4405:<<@C9:9BBCCCCBBCBB@CBB?CCCC@@=@?ACBD>BB@BB<A<?BDAABAA0B?CCDCCCECCCD;=@:;;;;*;;<;=B@=0@@<6;AA?=>=;;2;4;98>:C7;??;?CFEDCBCBCC::7<A@@?C;;;CCBB?B>B;;5;@B@AA=<9=>>CCC@BB?DBB>@@@AA99989>====='?=8:@<@?::>>;>=@@AA=A>>@CHCBCCB@@@@@C?BAF?CAB?@@?ABACAA9::AAADCCBAABCCCAB>A?88:?:::DCBBABBBB
@ATNG8:00363:04222
GATGGTAGAGTATCATGTGTATCTCCAGAAGATCAGGAACTCTAGAAGAATTCAGATTTTTAACACGAGAGTAAACGTAAAAAGAAGGTTTTTACAAGACTACGTTAACAATATTGCAGCAGTACGCACACAATCGAAGCGCAGTAAGGATGGCTAGTGTAACTAGCAAGAATACCACGAAAAGCAAGAAAAAGAAGTACGCTATTAACTATTAACGTACCTGTCTCTTCCGAAACGAATGAGTACGTGTGACGTACGTGAGCTACCATCGTATCTCAGGAGTCT
+
?;;B@CCCCCCCCCDDGCCBCBBBC@DBC?CCBBBA?A?ABDCCCC=BB=BBBBB99999';>CCCCCHCCDDD>DCCCCCC1B@<B49:9:*;BB@FBBCED998;@CD@BBB?BBBBCBBBBCCCC@A@A>BBAA;@BCCBBAB>B@C@@>ABBBBAA@<@AACCA>@?=BCC=?@9999&786022222$28-6>@@BCAAA<A<AA>>:>=@>>AA:?@A@===8<8==<4>::59BBBBBBACCBABCBCBBBBB@@@@@@?BBB@CBCCBB@@<@>;>=
@ATNG8:00368:04222
GATGGTAGCTCTGCTCTGACTCTCGTACTCATTCGTTTCGGAAGAGACAGGTACGTTAATAGTTAATAGCGTACTTCTTTTTCTTGCTTTCGTGGTATTCTTGCTAGTTACACTAGCCATCCTTACTGCGCTTCGATTGTGTGCGTACTGCTGCAATATTGTTAACGTGAGTCTTGTAAAACCTTCTTTTTACGTTTACTCTCGTGTTAAAAATCTGAATTCTTCTAGAGTTCCTGATCTTCTGGGTGCGCTACAGTCTCTCTACCATCGTATCTCAGGAGTCT
+
A<ACACBCCCBBCCCBLDICBBB;::@BD@::5;AA@;998;?BBBJECC?BBCBB?B?CCBB?CACCCBB:96@:>>>>=*5945<=@9?@A?496>:;@69:ABCD@FDBBBBBC?BBB?B?BBBBABBB?ABBC>A@BBB@@@B@@@BBAAB?BAA?BB=@=@@@AACCEG@BBCCG<I@C>;;;;;*;CCCEIC;;;BBB;;;;????,?AA@@?@@DE@BBB@@@A?A?BCCBCB<@9;;0;A@@@DCCBBCCDBBBBCB>AA;;;BBBBCBC?BBBAA
@ATNG8:00369:04197
GATGGTAGCACGACACGACGATGTGTACTCATTCGTTTCGGAAGAGACAGGTACGTTAATAGTTAATAGCGTACTTCTTTTTCTTGCTTTCGTGGTATTCTTGCTTGTTACACTAGCCATCCTTACTGCGCTTCGATTGTGTGCGTACTGCTGCAATATTGTTAACGTGAGTCTTGTAAAACCTTCTTTTTACGTTTACTCTCGTGTAAAATCTGAATTCTTCTAGAGTTCCTGATCTTCTGGAGATACACATGATACTCTACCATCGTATCTCAGGAGTCT
+
?:;@7?BCABC;;?BB<66666=BCDCEEEBA?ACCB>BC@D@CBCBBBC@BBBBA<@=@@BC>A?ABDCCCCCC<::898.3?6A???7?B@@>B??<?C?BBD?BB?BBBBAACC?AAA;@<@AAAAA@@;@AAA=AA===@@@@>>>AA???=A?>:8738;@@>>>A@??:>8888)81818<<<=,=>===)--3---62-....&.676605058566695//*/0659>==:=?A<??=>>BA???AA>>>??>>>187@@@@@AAA@@<@>===
@ATNG8:00383:04194
GATGGTAGTAGTACACTAGTCATACCAGAAGATCAGGAACTCTAGAAGAATTCAGATTTTTAACACGAGAGTAAACGTAAAAAGAAGGTTTTACAAGACTCACGTTAACAATATTGCAGCAGTACGCACACAATCGAAGCGCAGTAAGGATGGCTAGTGTAACTAGCAATAATACCACGAAAGCAAGAAAAAGAAGTACGCTATTAACTATTAACGTACCTGTCTCTTCCGAAACGAATGAGTACATAGATATACGTATAGCTACCATCGTATCTCAGGAGTCT
+
DBBB?CDBCDBBBBBDBABCCBBBC@CCC@DCBBA@<A=;;;@@@C@DEAE@A@@AFDDD1;;9CC@??A@???9?AABBDD2AB@B@CFC;CEFAECECCCC@@?@ADD@CBC?BBCCCCDECCBBBBDBB?CCBA?BBBBBCBB>B?B@@>ADCDCBBA?BBBD?><>B<@CC99:BAA9B:999ACCC3CB@C@@;@C@A@<@<@>>><A<A@BBB?BBBAACC>@>@@@:@BB?BBBBBCCBBBCCBB?@>>>A@@@@@>><>??@DAAAAA?@=@A::;
@ATNG8:00385:04219
GATGGTAGGCGTGTGAGAGTCTGCCAGAAGATCAGGAACTCTAGAAGAATTCAGATTTTTAACACGAGAGTAAACGTAAAAAGAAGGTTTTACAAGACTCACGTTAACAATATTGCAGCAGTACGCACACAATCGAAGCGCAGTAAGGATGGCTAGTGTAACTAGCAAGAATACCACGAAAGCAAGAAAAAGAAGTACGCTATTAACTATTAACGTACCTGTCTCTTCCGAAACGAATGAGTACCTCTCAGACGCTCGTCCTACCATCGTATCTCAGGAGTCT
+
:;;=<@AD@C>==BCCCAA@>>00)/::4@CBBA@=@>ACAAABB?BB?B=@@BAAAAA0?;???@B???BB@9>>7/000'0>;>*000&//9486333<8779;58;085>59===>>8:8?>@A>;;;<@@??:=<?>>;;;6;<@;?=?B@BAB?@<??>>BC@BB?B?@8==999,:<<4<><==/::5:>>AA;;;==A;??@@;?;?;;;A=AC?>=88188=?A7@AA>AAAA???;?>@<AAA@@@;;:BB:>=B;??CCBA@A898;9>>A=>
@ATNG8:00391:04198
GATGGTAGCTCGCTGATGATATCTCCAGAAGATCAGGTACTCTAGAAGAATTCAGATTTTTAACACGAGAGTAAACGTAAAAAGAAGGTTTTACAAGACTCACGTTAACAATATTGCAGCAGTACGCACACAATCGAAGCGCAGTAAGGATGGCTAGTGTAACTAGCAAGAATACCACGAAAGCAAGAAAAAAGAAGTACGCTATTAACTATTAAACGTACCTGTCTCTTCCGAAACGAATGAGTACTATAGACTATCTGAGACTACCATCGTATCTCAGGAGTCT
+
@<@C@BBBCDCCCCCCDDDCCCFDC9;;B?BBBB;::;BDC@@@BB@BB>A>@AB;;;;;*;=BBCCCCCDDDE>BBCCCCC5BB?B<AAA7ABC?CBBBDCBBC6;6;@<@DC@CCBBCBGCCCCCCCCCCABBBB@BBBBCCCC?B?B;;7;BCBCCCC@BBBC@A=@E?CCD::9BDD;@>=9999999%9?9;:79BBBBB?B@=<9:-86(5:@BB@CCCBBBC?A@@>=5=00+0===@ABBBBBBBBBAAAAAAA@@@??;???@BCCBB@A@AAAABB
@ATNG8:00396:04210
GATGGTAGCTATACGTATATCTATGTACTCATTCGTTTCGGAAGGGACAGGTACGTTAATAGTTAACAGCGTACTTCTTTTTCTTGCTTTCGTGGTATTCTTGCTAGTTACACTAGCCATCCTTACTGCGCTTCGATTGTGTGCGTACTGCTGCAATATTGTTAACGTGAGTCTTGTAAAACCTTCTTTTTACGTTTACTCTCGTGTTAAAAATCTGAATTCTTCTAGAGTTCCTGATCTTCTGGGATGTGTGCGCAGTGCCTACCATCGTATCTCAGGAGTCT
+
CDBB?CCCCCCBBBCBBCJGCCCCCCBBCCBB?BBBA=A@;@49969AAA?BB@@@@D?AACC@D>BBBBCCCCC@CEEFF5CB?CBBB<ACCD@BDDACC9;:BDCB?BCCDDCDC?BBC?B>BBBBAA@B?AAAA>AAB@AAB@>=CCCB>8:;>>@<@D<B;>>A???@@@=A===>3=;@=@AAAA/ACAAA:A::778;;<<:??>?/?;;;@<A<@@=B@@@>>><?<>>AAAA==:::2;///<::>===;;;?:>==8===?@@BBAA?@<@B;;;
@ATNG8:00351:04281
GATGGTAGCACACGAGATCTCATCGTACTCATTCGTTTCGGAAGAGACAGGTACGTTAATAGTTAATAGCGTACTTCTTTTCTTAGCTTTCTGTGGTATTCTTGCTAGTTACACTAGCCATCCTTACTGCGCTTCGATTGTGTGCGTACTGCTGCAATATTGTTAACGTGAGTCTTGTAAAACCTTCTTTTTACGTTTACTCTCGATGTTAAAAATCTGAATTCTTCTAGAGTTCCTGATCTTCTGGGCTGCGCTGATATGCGCTACCATCGTATCTCAGGAGTCT
+
BBBC@BBBB;;9559;@BBAB@<=A=<<=@;;1999>6=A@=800/;:::79;666:>8<<A<9<9>;?;<3333-3777+77,3/699./////(/6738;.26=925-5872227748AA<A<;;;=856<8<<=@568AA>>>AA@>>>>==A387:8=A<@<@C@>;::AA588@@@3@<@;>>>>=/===>>7>>:777///66/9:95(55337(-(,2,,,,-77707278989903355.5...8766;C>>>>=::::5776:<@@@===B=>>;<;
@ATNG8:00359:04283
GATGGTAGTACATGATAGACGACACCAGAAGATCAGGAACTCTAGAAGAATTCAGATTTTTAACACGAGAGTAAACGTAAAAAGAAGGTTTTACAAGACTCACGTTAACAATATTGCAGCAGTACGCACACAATCGAAGCGCAGTAAGGATGGCTAGTGTAACTAGCAAGAATACCACGAAAGCAAGAAAAAGAAGTACGCTATTAACTATTAACGTACCTGTCTCTTCCGAAACGAATGAGTACAGAGAGTACGATATGTCTACCATCGTATCTCAGGAGTCT
+
@BBC?BBCCCCCAAACCCCC@@@DD@CBC@CCCCCC?B?BCBAAAB?BB>B?BBBBBDDD3B?CCFCCCDCCCC=BA==>>>0@C@C=BBB:BCD@CCCCCCCCC<A>@@=AA@>@CBBBCCCCABBCDDCC@CGBC@CBBBCCBB?CACBC@CEBBBBBC?CCBBBA@AA?@BB=??BBA9BA@<@BBCB3BB?B>>>CBBAB;>9?@@<5:49ABBB@BBBBBBB@D?CCC=CCC@BABBBBBBBBAAABABBBBBABBBB@@<@BBBB>>AA@>>;=>8::
@ATNG8:00360:04246
GATGGTAGCACGAGTCACTCATATCCAGAGATCAGGAACTCTAGAAGAATTCAGATTTTTAACACGAGAGTAAACGTAAAAGAAGGTTTTACAAGACTCACGTTAACAATATTGCAGCAGTACGCACACAATCGAAGCGCAGTAAGGATGGCTAGTGTAACTAGCAAGAATACCACGAAAGCAAGAAAAAAGAAGTACGCTATTAACTATTAACGTACCTGTCTCTTCCGAAACGAATGAGTACAGAGAGTACGATATGTCTACCATCGTATCTCAGGAGTCT
+
CCCC@CDCCABBCDBBBAACBCCCC9BCCCCBBAA?A=A@CCCBC@BD>A>A@@:8888)9<@AA@??BBBBA9@A;;;;.5A9>.::;*;DC?C?BBBCCBB@B@CC@CCC@BB@?ACCCCCBBBBCCD@CCCC?BBBCBBBB?B@EAA>ADDECCAA>ACBDBD?BB>???9:9DCC>B@@;:99999%9?;6859?:?@>;?<AABC9=:=A@;;7:CA@BBC>B7=BC<ABB>>>>BBCBCCCCC?AABBCCCCB====;7;@A@?>?AA?=<8<?9:;
@ATNG8:00371:04240
GATGGTAGTACATGATAGACGACACCAGAAGATCAGGAACTCTAGAAGAATTCAGATTTTTAACACGAGAGTAAACGTAAAAAGAAGGTTTTACAAGACTCACGTTAACAATATTGCAGCAGTACGCACACAATCGAAGCGCAGTAAGGATGGCTAGTGTAACTAGCAAGAATACCACGAAAGCAAGAAAAAAGAAGTACGCTATTAACTATTAACGTACCTGTCTCTTCCGAAACGAATGAGTACGATGAGATCTCGTGTGCTACCATCGTATCTCAGGAGTCT
+
CCFC@CBBDCCCCCDCDDBCBCCCC@CBB?BBBDBC=@=AABBDBB@BB?B@BBDCBCDD5G?BBBCCCCCCCK>BABBBBB2AC?B@CCD<CFD@CCBBBBBBA>B?BB?BCC@BCBBBBCCCCBBBBBCC@CCCC>A@BBBABA=B?CAA?ACCCBCCC@CBBBCD@DD?BBB>AA???8<@@;::9999%9?;<?=?B@ABC;?<<>BC?B@@BCBB@BCBBBCC@C@CCC=BBD@CBABABBBCBBBBBAA@@?AAAAAABB?@AAACDDBABAC@==>>>
@ATNG8:00372:04261
GATGGTAGTATCTGCACACTCTGTCCAGAAGATCAGGAACTCTAGAAGAATTCAGATTTTTAACACGAGAGTAAACGTAAAAAGAAGGTTTTACAAGACTCACGTTAACAATATTGCAGCAGTACGCACACAATCGAAGCGCAGTAAGGATGGCTAGTGTAACTAGCAAGAATACCACGAAAGCAAGAAAAAGAAGTACGCTATTAACTATTAACGTACCTGTCTCTTCCGAAACGAATGAGTACTACTCTCAGAGACACACTACCATCGTATCTCAGGAGTCT
+
AAAE@DCCCBBBBCBCCCCCCCCCD@BBB@CCCCBB<A<@@BCAAA@BF@C?BB@>?===,=9?ACBBBBBCBB=AAABBAB2BC@C@CDD;BCE@DAAABBCCC?C?A@<@@@<ABCCCBBCCDCCBDDCC@DAAB?B@@@???B>C@E??>ACFCBBCB>AACCCA?AC>B@B>@A@@@;>>>;::::9(9@;A?@?B@CAA<@8;;>>:>8=9?::6:BAABAB@D?CBC=BCC?BBAAADBBACCCDCCAAABBBBA??>C=BAA@AAAG;;;@;=<<::
@ATNG8:00394:04262
GATGTAGGTGCACATGAGTGTATCCAGAAGATCAGGAACTCTAGAAGAATTCAGATTTTTAACACGAGAGTAAACGTAAAAAGAAGGTTTTACAAGACTCACGTTAACAATATTGCAGCAGTACGCACACAATCGAAGCGCAGTAAGGATGGCTAGTGTAACTAGCAAGAATACCACGAAAGCAAGAAAAAGAAGTACGCTATTAACTATTAACGTACCTGTCTCTTCCGAAACGAATGAGTACTATGTAGAGCTCTATACTACCATCGTATCTCAGGAGTCT
+
@@9666929CBB@@BGGHECCCCC?CCB?BCCBCB?B@CBBBCCC@CC@B@CBCCCCCC5C@CCCCCBCBBBA8A@::;;;*;B>B@DDC;CDH@CCBAAAA@@=????<?AB>BBCBCCBDCCCCCBBCC?AABB?BCCCCCCC@D>B;;:;ABBCCCC@CBCCBB?BB?BBB?BBBBA=A::79CCCD3BB<???AAA@;;7;=A>>?1819?CCBACHBBBCB?A?AAA<@@?>BBCAAACDBBBBBBBBCCCBBB=>==A;===?A===@A??;??;;;
@ATNG8:00398:04248
GATGTAGGTGCACATGAGTGTATCCAGAAGATCAGGAACTCTAGAAGAATTCAGATTTTTAACACGAGAGTAAACGTAAAAAGAAGGTTTTACAAGACTCACGTTAACAATATTGCAGCAGTACGCACACAATCGAAGCGCAGTAAGGATGGCTAGTGTAACTAGCAAGAATACCACGAAAGCAAGAAAAAAGAAGTACGCTATTAACTATTAACGTACCTGTCTCTTCCGAAACGATGAGTACTGCGTCTCACTCTCGCTACCATCGTATCTCAGGAGTCT
+
;;<=A@B>BBBBBBBCCCDFDBBB@BAA=@;::CC@D@CCEFCCC@BDAC@CBB:::::*;=BBBCCCCCCCC=C@BBBBB2BC@C<@AA3@@@;@BBBBACAA>@;::6:DC=BBBECCBBCCKGDBBCD@DBBB?A@AACEBB==8<00+0@=<><CC?CB???A>@@=??>299>==6@@A?BBBBBB)@>;>?:=::::878=A@??9?8=:@@B?BCB@AAB?@<>>>9>000==??BB>??BBBBBBCDDBDBBBBD?BBACCCF@??A@=@C?AA
@ATNG8:00361:04290
GATGGTAGTACATGATAGACGACACCAGAAGATCAGGAACTCTAGAAGAATTCAGATTTTTAACACGAGAGTAAACGTAAAAAGAAGGTTTTACAAGACTCACGTTAACAATATTGCAGCAGTACGCACACAATCGAAGCGCAGTAAGGATGGCTAGTGTAACTAGCAAGAATACCACGAAAGCAAGAAAAAGAAGTACGCTATTAACTATTAACGTACCTGTCTCTTCCGAAACGAATGAGTACCTCTCAGACGCTCGTCCTACCATCGTATCTCAGGAGTCT
+
BBA@?CCCCCCCCDCCCBDCBBBBC@CCCACDCECC>@=@ACBBBB?A?=A=@?B@@@@@0@?CCCCFDDCCBF>A?999:9*:B>C;AAA;AEFAICCCCCCBB?B@CE@DBB?BBDBBBBBBBCCCCCCC@IDCC=BBCCBAAC?D@CCC@CDDBBBCC?CBBCCC@CB?BBB=??BBA:A>>8>@?@@2@A>B?>?CCCCC?B?BBBB?B=;;B@@<@BCBCBB@C@BBB>BCC@CBBCBBA?AA@AACCAAACACCC?BBB@B?=>BDCBBBBB>BBBAB
@ATNG8:00372:04326
GATGGTAGTGTCATATGAGAGTGTGTACTCATTCGTTTCGGAAGAGACAGGTACGTTAATAGTTAATAGCGTACTTCTTTTTCTTGCTTTCGTGGTATTCTTGCTAGTTACACTAGCCATCCTTACTGCGCTTCGATTGTGTGCGTACTGCTGCAATATTGTTAACGTGAGTCTTGTAAAACCTTCTTTTTACGTTTACTCTCGTGTTAAAAATCTGAATTCTTCTAGAGTTCCTGATCTTCTGGAGATATCATCAGCGAGCTACCATCGTATCTCAGGAGTCT
+
A@;9:;BDBCBADDDEBBBCCCCCC@BCCC??>@CCG=CC?B?BCDCCCD?CBBCC?C?CCCC?C?CCCCBBBCC?AAAA@2AB?BCCC=CDDD@CCC@CD>AABCCF@BBEEBBBD@CCC?C?CDCCBCBB@CCAB>AAAACCCCDCCCCDBBB?BCC@CD?C?BBBBBBBCC@CABBA:@>B=:::::*:BBCF=@@CDDDDCIC=AA@@0@AAAC?A?AC@ECCCCBB?B@DBBBCC?BBG?BBBCCCCCCCCBBBBCBDGD@BABCCCCCBCBB?AABBB
@ATNG8:00375:04328
GATGGTAGTCTCAGATAGTCTATAGTACTCATTCGTTTCGGAAGAGACAGGTACGTTAATAGTTAATAGCGTACTTCTTTTTCTTGCTTTCGTGGTATTCTTGCTAGTTACACTAGCCATCCTTACTGCGCTTCGATTGTGTGCGTACTGCTGCAATATTGTTAACGTGAGTCTTGTAAAACCTTCTTTTTACGTTTACTCTCGTGTTAAAAATCTGAATTCTTCTAGAGTTCCTGATCTTCTGGGTGTATCAGCGAGTATCTACCATCGTATCTCAGGAGTCT
+
CCGC?CBBBDBBCCCCBBCCCCCCCCCBBB;:7;CCC?CE?EAECBBBBB?BD@@A@A?ABBC?B?AACDCGCCC?AADDD3987;BCD?BBDC@CGI@CB:;;<B00,0@@=>=CC89:C@C@BCCDIBAB@CBBC@AA@CCCCCCBBB@@@BD@;;;?A@>A=@@AB@?ACC>BBBBB4:2:>;;;;;*<AA@A8A@@;<:ABA@=ABBA0A>999299=>49:BBCCC@C?CCCBAA::;AD=AA;:;BBCCCDCBCBCDBA=@B@@ACCBBFAA?@@@@>
@ATNG8:00380:04317
GATGGTAGCTCGCTGATGATATCTCCAGAAGATCAGAACTCTAGAAGAATTCAGATTTTTTAACACGAGAGTAAACGTAAAAAGAGGGTTTTACAAGACTCACGTTAACAATATTGCAGCAGTACGCACACAATCTAAGCGCAGTAAGGATGGCTAGTGTAACTAGCAAGAATCCACGAAAGCAAGAAAAAGAAGTACGCTATTAACTATAACGTACCTGTCTCTTCCGAAAACGATGAGTACTATAGACTATCTGAGACTACCATCGTATCTCAGGAGTCT
+
::995:=666===5655555555555:99.5//////27::555949;7:49;3333333#34;9333888889/8799999(99::)555&5996;A<;<=<BB?B?@@:=49.4879////<<<==;;:=8=;;:::;<<<8856:5>99.4<949473-7886660/-(-6(--667/5-/(-7778)881///669622,2/555552225:93:///775065////&////88;78833397777558934/668//(///688933333,33733
@ATNG8:00391:04335
GATGGTAGAGAGACTGTAGCGCACCAGAAGATCAGGAACTCTAGAAGAATTCAGATTTTTAACACGAGAGTAAACGTAAAAAGAAGGTTTTACAAGACTCACGTTAACAATATTGCAGCAGTACGCACTCAATCGAAGCGCAGTAAGGATGGCTAGTGTAACTAGCAAGAATACCACGAAAGCAAGAAAAAGAAGTACGCTATTAACTATTAACGTACCTGTCTCTTCCGAAACGAATGAGTATTGCGTCTCACTCTCGCCTACCATCGTATCTCAGGAGTCT
+
CBCB?CDAAADDBCAAADFCDBBC?CBB?DCCCAA?A@CCCBBCA?AA=A?AABBBBBB3B?CCAABBC@999+9?9;;;;*;?=@499909BC>BCCCCCC;94<?AA?CCC@BCEBBBCCGCDCBBBCC@CBBB?AABBBBBB>C@BA@>@CCCBACC?CBBBBB@BC@?>@@BBCCC;A::79BDFD2CC?B888ABAAA=D=A>>><A<AACCD?BABBBCB>A>ABA9A>>;>ABCCBB?BBBBBBCBBBBAABC?CBB?BAAABBCBBBCD@BB999
@ATNG8:00363:04372
GATGGTAGCTATACGTATATCTATGTACTCATTCGTTTCGGAAGAGACAGGTACGTTAATAGTTAATAGCGTACTTCTTTTTCTTGCTTTCGTGGTATTCTTGCTAGTTACACTAGCCATCCTTACTGCGCTTCGATTGTGTGCGTACTGCTGCAATATTGTTAACGTGAGTCTTGTAAAACCTTCTTTTTACGTTTACTCTCGTGTAAAATCTGAATTCTTCTAGAGTCCTGATCTTCTGGTATGACTAGTGTACTACTACCATCGTATCTCAGGAGTCT
+
BCBD@DCCCCCCDCBBBCCCCBDCCBCCCCAA?@CCC>CC?C?C@@@CCC?CCBAA?A@CCBB?A?A@AAAAAAB>BBBBB1BB>A<<<:>BAB>BA@=@B>@@@BBB@BBBBBAA>9>AA:<8<===>==>;A=>=9>?A;;;>DAB??@=79:3::<9>>8=8=====>>>><>>>DD5A=A=@=<<<,;;999*--6---76-//35)37:AC0808=5==<;9///5::<=;;///=999:>@@@A@@@@AACAAAAA=@>??>???9;;A;;;;88
@ATNG8:00363:04373
GATGGTAGTGTGTCTCTGAGAGTAGTACTCATCGTTTCGGAAGAGACAGGTACGTTAATAGTTAATAGCGTACTTCTTTTTCTTGCTTTCGTGGTATTCTTGCTAGTTACACTAGCCATCCTTACTGCGCTTCGATTGTGTGCGTACTGCTGCAATATTGTTAACGTGAGTCTTGTAAACCTTCTTTTTACGTTTACTCTCGTGTTAAAAATCTGAATTCTTCTAGAGTTCCTGATCTTCTGGACAGAGTGTGCAGATACTACCATCGTATCTCAGGATTCT
+
/:::?A;BECCBBB966><:=A0//<;9//444333(4:5;7:;;>===<<;<=@8<7<555.9.555:;<;;;9>@==B+AA=AAAB<<?@>=@@?:>@259;<:?7ABBBC@@@?C??<@=BBBBB=<<:B669<@@A996;555=>=>>=@;?9945==>9>=B999@==9=999.5;:555555$9999:0;;<<<>@=<<8<@@@,>==55.5.596;999944.4.4;:;::+//<7<;??>=>@@@B>>>>AAA::69@@?@BB@@=@@:00+0;
@ATNG8:00379:04382
GATGGTAGCTCTGCTCTGACTCTCGTACTCATTCGTTTCGGAAGAGACAGGTACGTTAATAGTTAATAGCGTACTTCTTTTTCTTGCTTTCGTGGTATTCTTGCTAGTTACACTAGCCATCCTTACTGCGCTTCGATTGTGTGCGTACTGCTGCAATATTGTTAACGTGAGTCTTGTAAACCTTCTTTTACGTTTACTCTCGTGTTAAAAATCTGAATTCTTCTAGAGTTCCTGATCTTCTGGGTGCGCTACAGTCTCTCTACCATCGTATCTCAGGAGTCT
+
BB@><::<@AB=C@>>>>GCCCCCCCCCAA;?7?::90:>:>7;==C=BBACCCAA7@=ABBC;D:BB@A>::9>94499:'9=8?BC?=?@@C@CBB?BB?ABBCAA?BBBCEDBB?BBB=@=BBBBCBCC@CBED@DCCCCCBBBBBBBBBBD@CCC@AA>A>AABCBBDCC@F;;<0<=A5;<AB3BBCCD=CCCCCCBCAC5;;;;*;??@A@B?BB?A>@>=00+0;>=@A0;6;@BB=AABBBBBB@A@@><B@000,0@=@BBBBABBB?BCCAA
@ATNG8:00377:04424
GATGGTAGGCACTGCGCACACATCCCAGAAGATCAGGAACTCTAGAAGAATTCAGATTTTTAACACGAGAGTAAACGTAAAAAGAAGGTTTTACAAGACTCACGTTAACAATATTGCAGCAGTACGCACACAATCGAAGCGCAGTAAGGATGGCTAGTGTTACTAGCAAGAATACCACGAAAGCAAGAAAAAAGAAGTACGCTATTAACTATTAACGTACCTGTCTCTTCCGAAACGATGAGTACTATAGACTATCTGAGACTACCATCGTATCTCAGGAGTCT
+
CBBB=CCC@C:;;BBBCGBBCCCFE>CCC?CDDCAA?A@BBCBBBB?BG@C?BBAAADDD3C?ABC@@AAA99939>@BDDE1CC@C>BCB9BCC?CCCCBAB::7;?BB?BCC?A@AABBDBCBDECCCBB?CCCC?AAAABCAA?CAE::::A@ACBB?BBAABAA=@B?>>?>AAAAA:??:8>>@@A@';=;;::@@?==>6;4:;::0716>AAA@AAAAABC?C>BBD=?::9@A@AACBBBAABAAAAAAACCCDCAA>ABBBBBCCCDBB?AB?::
@ATNG8:00396:04407
GATGGTAGATACTCGCTGATACACCCAGAAGATCAGGAACTCTAGAAGAATTCAGATTTTTAACACGAGAGTAAACGTAAAAAGAAGGTTTTACAAGACTCACGTTAACAATATTGCAGCAGTACGCACACAATCGAAGCGCAGTAAGGATGGCTAGTGTAACTAGCAAGAATACCACGAAAGCAAGAAAAAAGATGTACGCTATTAACTATTAACGTACCTGTCTCTTCCGAAACGAATGAGTACTATAGACTATCTGAGACTACCATCGTATCTCAGGAGTCT
+
CCBB?CCCCBBBCCCCCDD@@?CCC>CCD>BCBA??<?<@@ABBBB?BC>B>CBBBBBBB3B?BBB@BBCC?>?8<@9;;;;*;E@C=@BB9BCDAEFDCCCC@?<@=AA?BEE?BCAABBCCCDDCCBCCC?CA@@?AAAB???B@CADBB?ACCCCABA?CCCABB@>>8?@@9==:9:,7;;8<<====&=?868;<<<;;97@=99547?<>>?CC@CBCBBAC9?;?==6<9939@@ABBBCBBAAA999>BBBBBBBBBF@BA@@A;:9=>==:??999
@ATNG8:00396:04416
GATGGTAGCATCATGCATATCTCACCAGAAGATCAGGAACTCTAGAAGAATTCAGATTTTTAACACGAGAGTAAACGTAAAAAGAAGGTTTTACAAGACTCACGTTAACAATATTGCAGCAGTACGCACACAATCGAAGCGCAGTAAGGATGGCTAGTGTAACTAGCAAGAATACCACGAAAGCAAGAAAAAGAAGTACGCTATTAACTATTAACGTACCTGTCTCTTCCGAAACGAGTGAGTACTGCGTCTCACTCTCGCCTACCATCGTATCTCAGGAGTCT
+
BCBB?BCCCCBBBCCECCCCCBBBD?CCC?CCCCBB?B>AABBBBA=??=A?BBBBBBBB1B?GGAACCCCAA@8==9::::.:G>C<@@@9ADJ@LBBCCBF@@?@@BB@BBB@BDDCCCCCCCCCCBBBC?CDCC<A@CC@@AB>B?D??>?CBBBBCB@BABBBA?BB>BAB9=>=><7?>>9===??1?A?C999CCB?@:=:<=>?5:5:>BBB>AAA@@@A=A?AAD>BBCCCBBBBBBBCCB@AAB>>>BBBBA?CCC?ACBBBBBAAACC>@@B@B
@ATNG8:00351:04442
GATTAGTATAGAGCTCTACATAGTACTCATTCGTTTCGGAAGAGACAGGTACGTTAATAGTTAATAGCGTACTTCTTTTTTCTTGCTTTCGTGGTATTCTTGCTAGTTACACTAGCCATCCTTACTGCGCTTCGATTGTGTGCGTACTGCTGCAATATTGTTAACGTGAGTCTTGTAAAACCTTCTTTTTACGTTTACTCTCGTGTTAAAATCTGAATTCTTCTAGAGTTCCTGATCTTCTGGGCTGCGCTGATATGCGCTACCATCGTATCTCAGGAGTCT
+
;9;?BBDCCCCBBBBCCCCBBBCDDDFCA@=?99:.;C=@>@DBBBBA?CCB?A=A?CCCC=A?ACCBBB@?<<777777#993:ABB;AABB?B@@=?A198?A@B?BC@@@B>=:>@@9<:=A>>>>??;??;9598;;<<>AA>>>AABAA<AAA<@@=A;???@@@A==:=>>BB6A<?9;::::+6<333-3-----9;;=0878(288895>68868::>;::598<==:::/--==4=--/:;77;;;==:9==//-/66=====@@;;7;?=>=
@ATNG8:00357:04451
GATGGTAGACATATCGTACTCTCTGTACTCATTCGTTTCGGAAGAGACAGGTACGTTAATAGTTAATAGCGTACTTCTTTTTCTTGCTTTCGTGGTATTCTTGCTAGTTACACTAGCCATCCTTACTGCGCTTCGATTGTGTGCGTACTGCTGCAATATTGTTAACGTGAGTCTTGTAAAACCTTCTTTTTACGTTTACTCTCGTGTTAAAAATCTGAATTCTTCTAGAGTTCCTGATCTTCTGGACGACGCGCACCTGACACTACCATCGTATCTCAGGAGTCT
+
ACFD@CBBABBCCCCBBCFEEAABBBBABC9989AAA<BC@B?BCCCCAA>BBBCB?B?BCCB>B>AABBBBBBB<BACCD1??=A788,7@AC@CCC?BB:>>BCCD=AAAA@A>>:>AA;@;<<<@@@?>:?AAC9==?=>>??>>>A99;>?;=<<9>@;@:>>@@>>>AC9@<<<<1<9<989999)9=66606/////97-/)/777)69=;;5;<>=:>>=>?==8=;?@>9:=///=7==;6;::99//)/666///894558;>>>>>;;;5;>A@@
@ATNG8:00357:04474
GATGGTAGAGAGACTGTAGCGCACCCAGAAGATCAGGAACTCTAGAAGAATTCAGATTTTTAACACGAAGAGTAAACGTAAAAAGAAGGTTTTACAAGACTCACGTTAACAATATTGCAACAGTACGCACACAATCGAAGCGCAGTAAGGATGGCTAGTGTAACTAGCAAGAATACCACGAAAGCAAGAAAAAGAGTACGCTATTAACTATTAACGTACCTGTCTCTTCCGAAACGAATGAGTACTATGTAGAGCTCTATACTACCATCGTATCTCAGGAGTCT
+
ABDD@CCCBB<ABA@??;;9;=@<<4<=A<<<<<00)/1778555=9B=>A>>???BDDC+84788//*/;:::;5::<<===+=A?C2;;;.<CC?ABGCCBBAA5<5;<<?AB?BBC@B@??BBCCAACDC?BBA@9?7:9@@@A=@<@::8:BCBCBAA>AA@@?>:<A?BBD?@AA@@9>=>979999'856>@AAA>>>1618?>>:>;>>A==:=@@?=>=6;49?@8=BB@CDCCBBBAA>??ACCABACBBBCBBBB<?>@@9:9?@??A<>8;8;
@ATNG8:00362:04472
GATGGTAGTCTCAGATAGTCTATAGTACTCATTCGTTTCGGAAGAGACAGGTACGTTAATAGTTAATAGCGTACTTCTTTTTCTTGCTTTCGTGGTATTCTTGCTAGTTACACTAGCCATCCTTACTGCGCTTCGATTGTGTGCGTACTGCTGCAATATTGTTAACGTGAGTCTTGTAAAACCTTCTTTTACGTTTACTCTCGTGTTAAAAATCTGAATTCTTCTAGAGTTCCTGATCTTCTGGAGATACACATGATACTCTACCATCGTATCTCAGGAGTCT
+
>666<@?@BBBB@969>><<<A995555;;9:249=<6;;=B>A@;666=9>4449.4.4488.4.44977///7)/////$/6)3/88/////)/9:7<<155<<<<8<===A@@A:==@2:29>:99;;@?====>;?<=;;://////////)/--077)/)///5556==9=<<::&5./4////&////;)65<666<<;;49;99(9555?9<7;;055<554;5:58:94447;:;7;?===BB?@>><<;;>A?A?=AB@@@B@A?>>A?BB988
@ATNG8:00376:04459
GATGGTAGTATCTGCACACTCTGTCCAGAAGATCAGGAACTCTAGAAGAATTCAGATTTTTAACACGAGAGTAAACGTAAAAAGAAGGTTTTACAAGACTCACGTTAACAATATTGCAGCAGTACGCACACAATCGAAGCGCAGTAAAGGATGGCTAGTGTAACTAGCAAGAATACCACGAAAGCAAGAAAAAAGAAGTTACGCTATTAACTATTAACGTACCTGTCTCTTCCGAAACGATGAGTACTATAGACTATCTGAGACTACCATCGTATCTCAGGAGTCT
+
;599344494555555<<<<656<<8=CC@BBBA00-0+00/::;;7:<49498:88888'74887733/689:2///:;;;*994;8;<<0;;;7;<>=AA;54.45:;3;9:487///7799<;99<<::59<982/////////(4594405:88:<9823338986;=6<::177333(333,333333#3717717668722,225555+2-59=9949<334335:-33;(333777/////6///8:889<==::8:;8848899<A<<;;;>083887
@ATNG8:00380:04455
GATGGTAGATACTCGCTGATACACCCAGAAGATCAGGAACTCTAGAAGAATTCAGATTTTTAACACGAGAGTAAACGTAAAAAGAAGGTTTTACAAGACTCACGTTAACAATATTGCAGCAGTACGCACACAATCGAAGCGCAGTAAGGATGGCTAGTGTAACTAGCAAGAATACCACGAAAGCAAGAAAAAAGAAGTACGCTATTAACTATTAACGTACCTGTCTCTTTCCGAAACGAATGAGTACTACTCTCAGAGACACACTACCATCGTATCTCAGGAGTCT
+
CCBB?BCCBBBCCBCBCCCDDCDDD9CCC@BBBBBB?B?CBBBBBB?BB>A>AABACACA2C?CCCABBBC@@?8==9:;;;.;A>C>BBB;BEHICAAACCC@?>A@BC@CDC=@ACBCCBBECCCCBBBC?CCDD?BABA@?887:@CBC?BCCDAABC?CCCCBB>BA;@@A==?::928>>;99::9:%:@;A898???:;7;<?>@@7:5:<@::5:????9885:?ADD>CAA?BCBDBCCCAAABBBBBBBBB???A@@?<ADA@@@@@:::@<@@:;:
@ATNG8:00381:04444
GATGGTAGTAGTACACTAGTCATACCAGAAGATCAGGAACTCTAGAAGAATTCAGATTTTTAACACGAGAGTAAACGTAAAAAGAAGGTTTTACAAGACTCACGTTAACAATATTGCAGCAGTACGCACACAATCGAAGCTCAGTAAGGATGGCTAGTGTAACTAGCAAGAATACCACGAAAGCAAGAAAAAAGAAGTACGCTATTAACTATTAACGTACCTGTCTCTTCCGAAACTAATGAGTACTACTCTCAGAGACACACTACCATCGTATCTCAGGAGTCT
+
AAA@>BCCCC@@ADCCCFDDDBBBB?BCC@BBCC@A>A>AACBBBC@CC@C?BBB?????2@?CBBABBBB?>>5=>=?@@@1@C>C5;;;6;EGAGBBBDDC@?<@?BB?BCC?CCCACDDEDDDCBBBBB?CDCC<A@CCBABB<?;?999:DCCBBBB?BBBCBB?A@;>>?499999,8??;9:::::%:<7:879BBB>>:=:=>BB:>:<AB@?=?@@?@BB=@<?ED>C>?<@BCBBCBBBBABBBBBBA>A????>>>=AAAAA@@>;>>A:<<:::
@ATNG8:00381:04463
GATGGTAGTATCTGCACACTCTGTCCAGAAGATCAGGAACTCTAGAAGAATTCAGATTTTTAACACGAGAGTAAACGTAAAAAGAAGGTTTTACAAGACTCACGTTAACAATATTGCAGCAGTACGCACACAATCGAAGCGCAGTAATGATGGCTAGTGTAACTAGCAAGAATACCACGAAAGCAAGAAAAAGAAGTACGCTATTAACTATTAACGTACCTGTCTCTTCCGAAACGAATGAGTACGATGAGATCTCGTGTGCTACCATCGTATCTCAGGAGTCT
+
5==@?CCDBBA@ACBCEBAA===@D<CCC?CCDC@@>@?BBDDCBA@CC?C=@>>99999):9@<<?=?A?BBD=BA;;;;;*;A>B5;;;-;CB@EGFAABB;;7;?BB?CCC@BCCCEDCCBBBCCFDBB?BCCC>@@CBDCBB?:9:??;?A@AABAA?BBCCAA>AB?A>?5;;==</:::4:<===.<D<B888AABA=1617<<<-/-/>A@A@C@@@ABA>?;899.78717>@@=>>BBBCAAA@?777756//.783876633...533.36865
@ATNG8:00414:03849
GATGGTAGTGTCATATGAGAGTGTGTACTCATTCGTTTCGGAAGAGACAGGTACGTTAATAGTTAATAGCGTACTTCTTTTTCTTGCTTCGTGGTATTCTTGCTAGTTACACTAGCCATCCTTACTGTGCTTCGATTGTGTGCTTACTGCTGCAATATTGTTAACGTGAGTCTTGTAAAACCTTCTTTTTACGTTTACTCTCGTGTTAAAAATCTGAATTCTTCTAGAGTTCCTGATCTTCTGGACAGAGTGTGCAGATACTACCATCGTATCTCAGGAGTCT
+
BECB>@ACCAAABFDIFECCCCBBCC@@@BBA>CEED=BA@D@DBBBCCB@CCCCE@C@CBB@?E@CCBBC@A@B?CCEDD5DD?BBB@BCBB@BCC@CD9;<CBBCACCCCCCCC@CCB@B@BDCC:::D?BBBB>@@BBDCB=@@@@@BB;;:;CD@CC@D@BBBCBBBCD@CBBBB;B@C>BBDDF1EC@@@:@@@@BBBBBB?BBBB0C;;<C@C@CC@BBICCBB?B?BCABBC@BBBAGBBCCCCCCBBBBBBBCBBB>@@@CCHCCCDDD@BBBBB
@ATNG8:00427:03860
GATGGTAGTATCTGCACACTCTGTCCAGAAGATCAGGAACTCTAGAAGAATTCAGATTTTTAACACGAGAGTAAACGTAAAAAGAAGGTTTTACAAGACTCACGTTAACAATATTGCAGCAGTACGCACACAATCGAAGCGCAGTAAGGATGGCTAGTGTAACTAGCAAGAATACCACGAAAGCAAGAAAAAGAAGTACGCTATTAACTATTAACGTACCTGTCTCTTCCGAAACGAATGAGTACACATCGTCGTGTCGTGCTACCATCGTATCTCAGGAGTCT
+
BCCC@CCCCABBBCCCCCCCCCC@@>ABC@CCCCBC@C@BBCCDDD@??;A@A??89999):9@ABBBFCDAB?8=<=?@@A0AC>B5;;;*:CA;@AABAB@00-0;A?<AAD?BAABBCDCCCCCCCCBB@CCCD>A@CCCCBC>A<A@A=ABBBBBBB?BCCBAA?CD?AAA?BA@@@9@??<?BBBB3BB?BAAACAC>>;>:>>??<A<ADA::7:A@@@BB>A????9?BB>AABCCCCCCCCBBBBBBBAAA>>>AAA>ACDCCAABCBBB@BBBBB
@ATNG8:00449:03876
GATGGTAGAGTACAGTGTATAGACCAGAAGATCAGGAACTCTAGAAGAATTCAGATTTTTAACACGAGAGTAAACGTAAAAAGAAAGGTTTTACAAGACTCACGTTAACAATATTGCAGCAGTACGCACACAATCGAAGCGCAGTAAGGATGGCTAGTGTAACTAGCAAGAATACCACGAAAGCAAGAAAAAAGAAGTACGCTATTAACTATTAACGTACCTGTCTCTTCCGAAACGAATGAGTACACATCGTCGTGTCGTGCTACCATCGTATCTCAGGAGTCT
+
:;9@5:<=;9995555;;99595@:>BB=CCA;;69>=@B@@?>>99@.42455;;>=>+;8;;<==BCBBBB983:>===,595)57<@>9CCC@CCBBBBB;;7;@AA?BDB?BCCBCCCCCBCCDDDCC@B;;;?BBA@@@00+0;00909>>;AB?C?B998>?88727;71;7337.3994377788$798897;9;AAA15326;:/7/59@@@>AA???<@<?<@BB9BBB>BB@BBB@@@AAA=;??C???A:::??A>BDFBBABBB@>B??@;@@
@ATNG8:00412:03914
GATGGTAGCGAGCGAGTGTGTATACCAGAAGATCAGGAAACTCTAGAAGAATTCAGATTTTTAACACGAGAGTAAACGTAAAAAGAAGGTTTTACAAGACTCACGTTAACAATATTGCAGCAGTACGCACACAATCGAAGCGCAGTAAGGATGGCTAGTGTAACTAGCAAGAATACCACGAAGCAAGAAAAAGAAGTACGCTATTAACTATTAACGTACCTGTCTCTTCCGAAACGATGAGTACGATGAGAGAGCTCTCTCCTACCATCGTATCTCAGGAGTCT
+
:::>7==:<:99555:?=?;;;BAB=B:;8;A@@@A5;;(9??<933138483<=999;;;(;1555<556;<<<5<<==C>C+6996:CCC9CAA;=<00/<=>?;C>?><@@@;@A@9:5<=566;;;>B@=A;99:>A@;;<CC?A=B;;4:AA@:69D7?;@999:80*0::+0000*/6717<999$33,33788;<;=7=<?//.4<4//9B>===66655;@055<(49978:==:8;;@C==AA>//------(---(-2-----7676:7;8886
@ATNG8:00414:03908
GATGGTAGTGTCATATGAGAGTGTGTACTCATTCGTTTCGGAAGAGACAGGTACGTTAATAGTTAATAGCTGTACTTCTTTTTCTTGCTTTCGTGGTATTCTTGCTAGTTACACTAGCCATCCTTACTGCGCTTCGATTGTGTGCGTACTGCTGCAATATTTGTTAACGTGAGTCTTGTAAAACCTTCTTTTTACGTTTTAACTCTCGTGTTAAAAATCTGAATTCTTCTAGAGTTCCTGATCTTCTGGACAGAGTGTGCAGATACTACCATCGTATCTCAGGAGTCT
+
<<==<===:::9=5566565=555;9944949244490:<8>8=;@AA55.5;;999>055:<394>=99:544995:;<<<)<<9<<:;58/--37--(-:)//5;::5;8////:;6::=8<4;;;;>>>@<>=BB@CCC:9:ACBBCBCBBAC5;;;;,:@<B?BBA@<<9//)//444,5495;=<<<(;;5555&5.599<<5565.5<<<+<<<66169==7;>;=94924:>>:;@A:>?>799@@@BCBBBC?@;=999@@499@>?>====9949@AA@
@ATNG8:00416:03898
GATGGTAGGCGTGTGAGAGTCTGCCCAGAAGATCAGGAACTCTAGAAGAATTCAGATTTTTAACACGAGAGTAAACGTAAAAAGAAGGTTTTACAAGACTCACGTTAACAATATTGCAGCAGTACGCACACAATCGAAGCGCAGTAAGGATGGCTAGTGTAACTAGCAAGAATACCACGAAAGCAAGAAAAAGAAGTACGCTATTAACTATTAACGTACCTGTCTCTTCCGAAACGAATGAGTACGATGAGATCTCGTGTGCTACCATCGTATCTCAGGAGTCT
+
BBBD?DBC?BBCCDBBCCDBAA@??8??><CCCBBB?A=A@CCGECACB?C@CAAAACCC3C?CABBBDBBCBB;AA99888(:>=?<?@@298A=A?AAAAAAA=A=@@<>>>9==???AAA@@@F?676=:<?AD8;;AA@>;;7;=CBC?CAAAAB>><>@AA@A>AB?@AA;@@898*99818>>>?/8808:;:=:5558>:=>AA8=8=;988====>???:>:=@D9;????;;=00//0/7AAA888>??A888>@@;>>>@@@?????@=??;;;
@ATNG8:00422:03900
GATGGTAGTATCTGCACACTCTGTCCAGAAGATCAGGAACTCTAGAAGAATTCAGATTTTTAACACGAGAGTAAACGTAAAAAGAAGGTTTTACAAGACTCACGTTAACAATATTGCAGCAGTACGCACACAATCGAGGCGCAGTAAGGATGGCTAGTGTAACTAGCAAGAATACCACGAAAGCAAGAAAAAGAAGTACGCTATTAACTATTAACGTACCTGTCTCTTCCGAAACGAATGAGTACTACTCTCAGAGACACACTACCATCGTATCTCAGGAGTCT
+
455=:=DCCCBBBBBBCAA<<<@<B9;AA=@AB;;94949@A9:5>9<><>;0000/000'/49>:::::=;??97399:::*<?<A:CCC;CCCAE;;;BBB;;;;AEE@CCD@BAACBCCBCCDBBBBBD@??>00,0<:>@AB?DADBB@BBCBCBBA?CCCCCD?BB?BBB<?????8>@>;=????.?A?AAABCCBBB5838=>>8=:>ACCC@DCABACB?A?AA@:@??;???AABA9::??A@@==3337>>>><?=AB@8//==///6169===
@ATNG8:00437:03938
GATGGTAGTGTCATATGAGAGTGTGTACCATTCGTTTCGGAAGAGACAGGTACGTTAATAGTTAATAGCGTACTTCTTTTTCTTGCTTTCGTGGTATTCTTGCTAGTTACACTAGCCATCCTTACTGCGCTTCGATTGTGTGCGTACTGCTGCAATATTGTTAACGTGAGTCTTGTAAAACCTTCTTTTTACGTTTACTCTCGTGTTAAAAATCTGAATTCTTCTAGAGTTCCTGATCTTCTGGACAGAGTGTGCAGATACTACCATCGTATCTCAGGAGTCT
+
<;9@8999494:;55566;9;ABB@@??6<<;@>==9@A=A<@@BBA@@=@@@;;769@@;@9B@BAAAB;<9A=@=?>>+55.599909999.9=>99:29;9@@E>CBCCCA@@@BBB@B?BBAA;;;A>ACAA>B;;;CBB;;;AAB;;;B=AAA<@@?B?BDAA;;;@A@CCDDG<B>B?AACCD0@@;;;09:;;@@A:9:79@D@0>956;9>=BA<BA::99929299:<<@=???=@@9:9@@@@B@@BB@?ACBB?CCBCCCDCB;;<@BCCCC
@ATNG8:00444:03909
GATGGTAGCTCTGCTCTGACTCTCGTACTCATTCGTTTCGGAAGAGACAGGTACGTTAATAGTTAATAGCGTACTTCTTTTTCTTGCTTTCGTGGTATTCTTGCTAGTTACACTAGCCATCCTTACTGCGCTTCGATTGTGTGCGTACTGCTGCAATATTGTTAACGTGAGTCTTGTAAAACCTTCTTTTTACGTTTACTCTCGTGTTAAAAATCTGAATTCTTCTAGAGTTCCTGATCTTCTGGTGTCTGATCTGTATCACTACCATCGTATCTCAGGAGTCT
+
@@@B@BCBCBBBBBBFDCCBCCCCCBBBCBBB@BCCC>BB?B?CDCCCCC@CBBBBAC?CCCD?E@ECBCCCCCD@CCCCC3CB@CCCE>BA9;9;CC>CC;;;;FGF@CBCCBBBD@BBD@D?CCGE@A@B@CBBD?CCCCBBCCBBAACAAAD@DA@<AC@C?BBBCCCCBB>BBBBB:BBD@CCCCC2BB:::9;CCCCAAA@@?CCCC5CAA@@>@=AD?BBBBBCB?C?CCCCCC>CCDBCCCBCBCECFCBBCCCBBBB>@@BCCCCABAAA@999CC
@ATNG8:00449:03906
GATGGTAGTGTGTCTCTGAGAGTAGTACTCATTCGTTTCGGAAGAGACAGGTACGTTAATAGTTAATAGCGTACTTCTTTTTCTTGCTTTCGTGGTATTCTTGCTAGTTACACTAGCCATCCTTACTGCGCTTCGATTGTGTGCGTACTGCTGCAATATTGTTAACGTGAGTCTTGTAAAACCTTCTTTTTACGTTTACTCTCGTGTTAAAAATCTGAATTCTTCTAGAGTTCCTGATCTTCTGGAGATATCATCAGCGAGCTACCATCGTATCTCAGGAGTCT
+
CCCD?CCCCCCCCCBCCCCCCCCCCDBCCCAA?BBBB<BB?B?BCCCDDD?DCCCC@B@CCCC?B?DCCCCCCDD@BBBBB3BB@BCCD>BBBB@CBJBHD;;;BBAB@CDFCCCCC@CCC>@>ABBBC@@@?BBDD@DBBBCBCCCCCCCDAAA?CBB?BB?B@CBCBBCCCC@BBCCC;C@C>BBCCC1BBBCC>CCDDCCCCCD@CDCC5CBBBB?@>@C@CCCCBBA?C@CBCCBB>A@F?BBABBCCCCBBBCCAABCCC@CDCCCBBBCCBB????AB
@ATNG8:00403:03956
GATGGTAGCACGAGTCACTCATATCCAGAAGATCAGGAACTCTAGAAGAATTCAGATTTTTAACACGAGAGTAAACGTAAAAAGAAGGTTTTACAAGACTCACGTTAACAATATTGCAGCAGTACGCACACAATCGAAGCGCAGTAAGGATGGCTAGTGTAACTAGCAAGAATACCACGAAAGCAAGAAAAAGAAGTACGCTATTAACTATTAACGTACCTGTCTCTTCCGAAACGAATGAGTACGATGAGATCTCGTGTGCTACCATCGTATCTCAGGAGTCT
+
;69@7;>CCABBBBBBBBBCC@BAC@CDD@CDDCBB@B@BBCCCCB?AC@D@ABA???>?1>=BBBBBBCBBBB<@@ACCCC5CB@C@BBB;BCCACABABDDCB?C?BB@BCD?CBAABCCDCCCCBAAAD?CCCD?B??>CBBB>B?BBB@BCBCCAAA?AAAAAA?BC@AAA;?>>>=8??@?BBEDD3BB?B?>:AADDC<A;@@@@:>:=BCBB?CBAAACB@C?BBC>BBB?CBCBBBCAAACCCBA>=>;>>>?>?A?<AAAAAA===AAD<AA>>>
@ATNG8:00407:03966
GATGGTAGAGAGACTGTAGCGCACCCAGAAGATCAGGAACTCTAGAAGAATTCAGATTTTTAACACGAGAGTAAACGTAAAAAGAAGGTTTTACAAGACTCACGTTAACAATATTGCAGCAGTACGCACACAATCGAAGCGCAGTAAGGATGGCTAGTGAACTAGCAAGAATACCACGAAAGCAAGAAAAAGAAGTACGCTATTAACTATTAACGTACCTGTCTCTTCCGAAACGAATGAGTACGATGAGATCTCGTGTGCTACCATCGTATCTCAGGAGTCT
+
DDCC?CCCCBBBDCCCBBBCCCCCB=BCB?BCCCBA?A<@@CBBA?;?A?D?CBBBBBBB3B@CCC???CBCBC>CCABBBB2BC@C5;;;.;BB?CCCCDDCCC?B?BC@DCC?CCCBBBCCCCCBBBCCC?CCCC?BBBBBBBB>B=BCC@CCCACBB?BBBAAB?BCABBB>AABBF>BBB@BBBBC3BB?BBBBAA@BC=?=?CAA>B?CBBCC@BBBA??>?B?BBB?CBB@BCCCCDCABABBBBBB@BBBBCBABBB?BBBBBACCCCCB>BB=::
@ATNG8:00430:03944
GATGGTAGAGTATCATGTGTATCTCCAGAAGATCAGGAACTCTAGAAGAATTCAGATTTTTAACACGAGAGTAAACGTAAAAAGAAGGTTTTACAAGACTCACGTTAACAATATTGCAGCAGTACGCACACAATCGAAGCGCAGTAAGGATGGCTAGTGTAACTAGCAAGAATACCACGAAAGCAAGAAAAAAGAAGTTACGCTATTAACTATTAACGTACCTGTCTCTTCGAAACGAATGAGTACTACTCTCAGAGACACACTACCATCGTATCTCAGGAGTCT
+
:<:>59;=A:65==BAACBBB@@@@<@@@=@AA@@@=@>@BBC;;;>AB=B>AB=CCCCE5E@BBCCCCBBBBB=BBGGIGD2CB@C2;:9&5:<8<@@@@@>00,0;>=;?:>:><@>AABDCC==9DDDF@CCBCADDCBBBAA@D@C;;9;CBBBCCC?@@@AABACC@CCE5::::9+9>>;::::::%:?;8:4:?@BBBD?A=???@8=8=@CCCACBBCBBC@BBAF?CBC?BBB:::A??@AAAAABBBBA:::BB??<?AA>BBBBBBBA>EB;88
@ATNG8:00447:03957
GATGGTAGTGTCAGTGCGCGTCGTCCAGAAGATCAGGAACTCTAGAAGAATTCAGATTTTTAACACGAGAGTAAACGTAAAAAGAAGGTTTTACAAGACTCGCGTTAACAATATTGCAGCAGTACGCACACAATCGAAGCGCAGTAAGGATGGCTAGTGTAACTAGCAAGAATACCACGAAAGCAAGAAAAAGAAGTACGCTATTAACTATTAACGTACCTGTCTCTTCCGAAACGAATGAGTACGTGTGACGTACGTGAGCTACATCGTATCTCAGGAGTCT
+
BBBB?DCCCCCCCBBBCCCCCBCDD?CEC@BCBD@@???BCCCCBA?BB>B=??>77777)8;?CCBBBAB998+89;;@@@,@B>B5;;;.;FC@GFGDBBBBB@B@CC>BCC?CCAABBBBBBBBBBBCD?CCCD>ABBBAAAB>@<@9989CBCBCA@>@BCBBA?BB>BA@<>>999,9@@;@AAAB2BF?B>>>ADA@@;><>=AA7:7:@A@@>?B@@ABB?B?BCA9@994:@AACCCCBBBBCCCCCCBBB@?@CBBBCBBBC?>?A=B@?A@>>
@ATNG8:00448:03976
GATGGTAGGACGAGCGATCTGAGAGGTACTCATTCGTTTCGGAAGAGACAGGTACGTTTAATAGTTAATAGCGTAACTTCTTTTTCTTGCTTCGTGGTATTCTTGCTAGTTACACTAGCCATCCTTACTGCGCTTCGATTGTGTGCGTACTGCTGCAATATTGTTAACGTGAGTCTTGTAAAAACCTTCTTTTTACGTTTACTCTCGTGTTAAAAATCTGAATTCTTCTAGAGTTCCTGATCTTCTGGTGAGATATGCATGATGACTACCATCGTATCTCAGGAGTCT
+
4:<<8==B@C====;/////:/44;75555555.5448044.4.4444455.555555)5.5555.5.5555555.55.55555$5/)///)///94955.669>?@>=?:======>>:AAC<@?999;>969@C===7;;;665<;999444:8:5::<266:>9;<;;955994955555$5.5.5<<<<(55555)////-----/)/999(9//6;5;8==7<<=665>7:5:88444.5;A:C@966?>:<?>=<00000<<9;=?:;999555==8<6668
@ATNG8:00408:04016
GATGGTAGACATATCGTACTCTCTGTACTCATTCGTTTCGGAAGAGACAGGTACGTTAATAGTTAATAGCGTACTTCTTTTTCTTGCTTTCGTGGTATTCTTGCTAGTTACACTAGCCATCCTTACTGCGCTTCGATTGTGTGCGTACTGCTGCAATATTGTTAACGTGAGTCTTGTAAAACCTTCTTTTTACGTTTACTCTCGTGTTAAAAATCTGAATTCTTCTAGAGTTCCTGATCTTCTGGGTCTACGCTCGTCGCGCTACCATCGTATCTCAGGAGTCT
+
CCCD?@@@DDDDBBBBCDEEC@BBDDCCBC@?=?AAB>BB?B?CACAAAA?CAAAB?B?CAAA>A?CCCBBBCAA?BCCDC2BB??668.7BBB?A@D?BC;>>>FDF?>?@AA>>>;?>>:><@A??>AAA<ADAA:>>A@>>>AAAAAAAAAA=??><AA=A:??AAAAAAA<>>>CD;F8:5:8888,8=;;;*------=::>;>DDD/>?>@@9@7??=@@AA?==9>7;;AAAB8;<@@:@???>>>AA@@@AAA>>>A<??????AAAAAA49:@@;
@ATNG8:00410:04035
GATGGTAGTATAGAGCTCTACATAGTACTCATTCGTTTCGGAAGAGACAGGTACGTTAATAGTTAATAGCGTACTTCTTTTTCTTGCTTTCGTGGTATTCTTGCTAGTTACACTAGCCATCCTTACTGCGCTTCGATTGTGTGCGTACTGCTGCAATATTGTTAACGTGAGTCTTGTAAAACCTTCTTTTTACGTTTACTCTCGTGTTAAAAATCTGAATTCTTCTAGAGTTCCTGATCTTCTGGGTGCCTACAGTCTCTCTACCATCGTATCTCAGGAGTCT
+
:6>?9=CC@@@6:6=??CCB<BBBDDBBAB@@;@AAA<BCAD?ABBCGAA>ACBBB=?9>@@><@9877?:<;;?477333$33185:D;>ABB@BAA<992:@AA@<<@>>>?=;;189?;@=BA===>==;?@?@<?;;;AAA@?@BBB788;:>??;@A:?:>;;;==;:989;;A=+717179:;;+<;@>>7>>??A=>:<=7<<<;,//6:D=D=;;8;>>>A@@<@<===D@@<====2///59<@@@@ACAA====5;;==AA??>>>?;;;;@;
@ATNG8:00411:04018
GATGGTAGATACTCGCTGATACACCCAGAAGATCAGGAACTCTAGAAGAATTCAGATTTTTAACACGAGAGTAAACGTAAAAAGAAGGTTTTACAAGACTCACGTTAACAATATTGCAGCAGTACGCACACAATCGAAGCGCAGTAAGGATGGCTAGTGTAACTAGCAAGAATACCACGAAAGCAAGAAAAAGAAGTACGCTATTAACTATTAACGTACCTGTCTCTTCCGAAACGAATGAGTACTGTATCTATGTGTGCGCTACCATCGTATCTCAGGAGTCT
+
BCCC?BBBCCCCBCCBABCCBBABB=ABB@BBBBAA=A>@ABBBBC?BB?C@BA?89999(9<ACCBBCAA:98*8<@@CCD5BC@CABCB<CIIBCAAACCCCC@C@@@>@BA?BABBBCEEEBBBCDBB@?BCDD?CCBCAAAB@C@B??>@EDDCABA?AAAABB?BB@BBB=??BBB;???@BCCCD3BB?@>>>DD@@>9?;AAAA;A<AABBB@BCAAABB?B?BCC=BAA>ABBCCBBBBBBBBBAAABBBBA>>>>>;>@?>>=A@@@??<>>?>>
@ATNG8:00444:04030
GATGGTAGGCACTGCGCACACATCCCAGAAGATCAGGAACTCTAGAAGAATTCAGATTTTTAACACGAGAGTAAACGTAAAAAGAAGGTTTTACAAGACTCACGTTAACAATATTGCAGCAGTACGCACACAATCGAAGCGCAGTAAGGATGGCTAGTGTAACTAGCAAGAATACCACGAAAGCAAGAAAAAGAAGTACGCTATTAACTATTAACTTACCTGTCTCTTCCGAAACGAATGAGTACGAGAGAGCACACGTGTCTACCATCGTATCTCAGGAGTCT
+
<=<>=??>5;==@A;AB<BBBCBCC=BCC@DCCCCCACACBCBBBD@DD?B@BAB:::::.9?BBBCGC@@998-8?:;;;;*;@;;=BCB7CBB>BCCBBBA@@;@?@@<@AA?ABABCCFCDCA@@BB@@>@BBB@BCBBBBBB@C@CBA?ACCDCCCCAABBBBB?BB?BBB?AAAAA87876>CCCC3BC;;888>=;;;;>:>=CB<A;??;>>;?@@@@::5:8<>>9>=<<:;;>>;:;AAA>==@@@C@?@@@>>>><>>>@@@AAA@<<:=B@>>
@ATNG8:00411:04076
GATGGTAGAGAGAGCTCTCTCATCGTACTATTCGTTTCGGAAGAGACAGGTACGTTAATAGTTAATAGCGTACTTCTTTTTCTTGCTTTCGTGGTATTCTTGCTAGTTACACTAGCCATCCTTACTGCGCTTCGATTGTGTGCGTACTGCTGCAATATTGTTAACGTGAGTCTTGTAAAACCTTCTTTTTACGTTTACTCTCGTGTTAAAAATCTGAATTCTTCTAGAGTTCCTGATTTCTGGGCTGCGCTGATATGCGCTACCATCGTATCTCAGGAGTCT
+
;66=9=>CCCCCCCCABBCCCFFCFCCCCCB9BBBB>BC@D@CCBBBCC@CDCCC@C@CCCC@C@CBBDBCBA?:99999);?===?>:?CBB@BCC@CC=@?ACCC?CCBBBBBB>BBB<@<?????BBB@B@AA<A@A@@@@AABAAA@@@A:===8=>;@<@@@>=>BBB:>>AAA;A>D:99999+9??@B:A>>;;;?>==18887(8===E<@<@@===>A====D=CA>>>99;;=6=///==AA@??>>>@@A>><>@@@AAAA???A;>>>>>
@ATNG8:00412:04070
GATGGTAGTGTGTCTCTGAGAGTAGTACTCATTCGTTTCGGAAGAGACAGGTACGTTAATAGTTAATAGCGTACTTCTTTTTCTTGCTTTCGTGGTATTCTTGCTAGTTACACTAGCCATCCTTACTGCTCTTCGATTGTGTGCGTACTGCTGCAATATTGTTAACGTGAGTCTTGTAAAACCTTCTTTTTACGTTTACTCTCGTGTTAAAAATCTGAATTCTTCTAGAGTTCCTGATCTTTTGGATAGCGACGCGATATACTACCATCGTATCTCAGGAGTCT
+
5;;;:==CBCC??=BBCCFGCCBBB;;9?CBB?BCCD>CC?A>@BBBAAA@BBBAA7?:?99;=B>CAAABAB@B999@@@*55055<=6>A@@<<<A@C@79;AA;;7:@AABCCC@CBB?B?CDGGCBBA7;;;C7<<AACBBCB;;:@??>A;@@A<@B?C@CBBBBBGCG?@BCCC9B?A?ACCCG5AACCF>CCCCCBAA?C<@@A@0@>>>?<?<BC@CCBBB9:6:>@==?:;;;-;=@AAAAC???A@AA99:::99:=?=?@?@AAB::6:@@?@
@ATNG8:00415:04088
GATGGTAGAGAGAGCTCTCTCATCGTACTCATTCGTTTCGGAAGAGACAGGTACGTTAATAGTTAATAGCGTACTTCTTTTTCTTAGCTTTCGCGGTATTCTTCTAGTTACACTAGCCATCCTTACTGCGCTTCGATTGTGTGCGTACTGCTGCAATTTTGTTAACGTGAGTCTTGTAAACCTTCTTTTACGTTTACTCTCGTGTTAAAAATCTGAATTCTTCTAGAGTTCCTGATCTTCTGGCGCTCTGTCACGTCTGCTACCATCGTATCTCAGGAGTCT
+
@B@@=;>CACBBAAABBBCCBBFEDCCCCEAA?ABBC>BE@C?BBCCCCC@BBCBB?B?BBCB?B?BBAABBCCC?>>>>>,>@*/////(/:;;7<@A=AB==8<==788=AA7:;65:829467758775377./(...559222997777995:::,774969::;>>B@@29999,5;?;9000)00//<,//=999<=;:.4444$4444:796:=259>>>=B7B8@@:;==78<<8;;<@==888??;;A@@@CCC?BB@@A@CBBBBB@CBBBC
@ATNG8:00427:04065
GATGGTAGCTCGTACGTCACACGTACTCATTCGTTTCGGAAGAGACAGGTACGTTAATAGTTAATAGCGTACTTCTTTTTCTTGCTTTCGTGGTATTCTTGCTAGTTACACTAGCCATCCTTACTGCGCTTCGATTGTGTGCGTACTGCTGCAATATTGTTAACGTGAGTCTTGTAAAACCTTCTTTTACGTTTACTCTCGTGTTAAAAAATCTGAATTCTTCTAGAGTTCCTGATCTTCTGGAGATACACATGATACTCTACCATCGTATCTCAGGAGTCT
+
BBBD?CCCC?@@DDDFC@BABFDCCCCCBB?BBBB>BCAD@CAAABBB@BCBBB?B?CCBB?A>???AAAAAC=AABBB/A@<>?BB=BBCC998A<?A788@ABB?BBAAAABB?BBB<?;?A9::??B?BBBC@C??;;;>>?AABAAB@@<==><A@;><>@???@>==;@?AAA5B==48888)5:9::1=9A<?>@@>>088888$875<80304<7;@A??>B@D=AAABBB779A<>=>@987898?@CCABADBB?A????C@@@@>>;===>?
@ATNG8:00431:04087
GATGGTAGTGATACAGATCAGACACCAGAAGATCAGGAACTCTAGAAGAATTCAGATTTTTAACACGAGAGTAAACGTAAAAAGAAGGTTTTACAAGACTCACGTTAACAATATTGCAGCAGTACGCACACAATCGAAGCGCAGTAAGGATGGCTAGTGTAACTAACAAGAATACCACGAAAGCAAGAAAAAGAAGTACGCTATTAACTATTAACGTACCTGTCTCTTCCGAAACGAATGAGTACGATGAGAGAGCTCTCTCTACCATCGTATCTCAGGAGTCT
+
C;66:>:555<@;56;;;;;?@@@C?BBC@CCCC;;7;:?@@BBBCACC?B@BA997>>>.@;@ABA@AA@9::,:7:9444$4;7;.555&5<<9>A<ABCA@@?A?AB?B;;7;;@?@@@CCCCFBBBBB@CBBD>C<;<CFDG?C@BBC@BCBCDCAA?BBB=BC@BB?BED@C:::B=@@B?BBBCC3CC@BBBBBBBBC?B?BCFE?B?A?@@@=@BCC??@AF>AAB=A@@397;;?=>>C@@A>>>@552:;::9252155../877=:<88<9888
@ATNG8:00438:04048
GATGGTAGGAGACACGTCGCACACGTACTCATTCGTTTCGGAAGAGACAGGTACGTTAATAGTTAATAGCGTACTTCTTTTTCTTGCTTTCGTGGTATTCTTGCTAGTTACACTAGCCATCCTTACTGCGCTTCGATTGTGTGCGTACTGCTGCAATATTGTTAACGTGAGTCTTGTAAAACCTTCTTTTTACGTTTACTCTCGTGTTAAAAATCTGAATTCTTCTAGAGTTCCTGATCTTCTGGGTGCGCTACAGTCTCTCTACATCGTATCTCAGGAGTCT
+
@BBC@CBC@BCCBCCCBBBBBBBBCDDCCCBC?ACCG?CCAB?ABBBABB>;;:@@;A=@ABB?B?:;9BBB@@>;99:9:$9949987(388<8=BA<<?379>7332888:@B@B;>?@3818>>????@<AAAB8;;=@??>>>BA@>>===8888=AA>H:>>=;;;>88155556'69>4::ABA/A?@@E:===>=<>>;;6;@@?/@;;;=9=8>=:>>@A;;;<?;??@;;;5;;==4=>;;;@@@B?????@@====666;=;;;@>>;>???A
@ATNG8:00441:04080
GATGGTAGACACGTGTGCTCTCTCGTACTCATTCGTTTCGGAAGAGACAGGTACGTTAATAGTTAATAGCGTACTTCTTTTTCTTGCTTTCGTGGTATTCTTGCTAGTTACACTTGCCATCCTTACTGCGCTTCGATTGTGTGCGTACTGCTGCAATATTGTTAACGTGAGTCTTGTAAAACCTTCTTTTTACGTTTACTCTCGCGTTAAAAATCTGAATTCTTCTAGAGTTCCTGATCTTCTGGGATGTGTGCGCAGTGCCTACCATCGTATCTCAGGAGTCT
+
BBBA?CDBBCCBBBGBAACFBBABBA@@BC@@?@CCC=CD?B?BBBDBBB?BBCBB@C=AACDAC>BBBBBAAAA?:9999':>9=9:9,3==A?BBC?BB<?>BBBC?CDCA?7<;<@AA:>:><>=?=997:=??=A>>>AA>>>>@@???>>:<=;67818<C?@@@>>>><@@BCC5@<@:==>>>/>AAAB7;;;>BBA=99+5556(296882737>;A@@??==8=:>>=>=:167<<17-----3388525>B>EAA;@@@@@?@?DAA@:????>
@ATNG8:00401:04110
GATGGTAGCTCACGTACGTCACACGTACTCATTCGTTTCGGAAGAGACAGGTACGTTAATAGTTAATAGCGTACTTCTTTTTCTTGCTTTCGTGGTATTCTTGCTAGTTACACTAGCCATCCTTACTGCGCTTCGATTGTGTGCGTACTCCTGCAATATTGTTAACGTGAGTCTTGTAAATCCTTCTTTTTACGTTTACTCTCGTGTTAAAAATCTGAATTCTTCTAGAGTTCCTGATCTTCTGGGTCTCTCTCTCACGCACTACCATCGCAATTGCCTAGTCT
+
CCCC?CCCCCABBCCCCBBCDDCCBCCCCCAA>ABBC>BD@D?BBBBDCC?CCDCB?B?BBBD?A?ACCBBBBBC?BBCCD3B@:?9882:AAB?CBC?AA599BABB?BBBBCC@@9?>B7:7:A???@>><==<A7;:?@@@@@AAAA<@@@@:<=<<AA<A<A?>>>@@>>;>>AA:??<?;??DDD/A;<;?7><===?>=;<08887'2996@;@9@@;A>>>AAA<@9@@==?@:@>>>7=@?==>@A@@?DAAA@@==9=>>>?@6;5;?9==>?==
@ATNG8:00408:04117
GATGGTAGGACGAGCGTCTGAGAGGTACTCATTCGTTTCGGAAGAGACAGGTACGTTAATAGTTAATAGCGTACTTCTTTTTCTTGCTTTCGTGGTATTCTTGCTAGTTACACTAGCCATCCTTACTGCGCTTCGATTGTGTGCGTACTGCTGCAATATTGTTAACGTGAGTCTTGTAAAACCTTCTTTTTACGTTTACTCTCGTGTTAAAAATCTGAATTCTTCTAGAGTTCCTGATCTTCTGGTGAGATATGCATGATGCTACCATCGTATCTCAGGAGTCT
+
5==D@CCC@DB@AA@@BCBBCBCC@DCDGCBB>B@@@<@C@C@CBBBCDD?@CCCC?@?@CCC@C@CCCCCBBBC>;;;;;*;@=AABB<ABAA?ACC@CD;;;ACCCADDCCBBBCACCB>@>@C@@?@@A<?@BB=BBBBBBCCCCCCCDBBB?BBD?CC?B=@@GFFCBBB=@;;;;.;>C;;;;;;*;BBBB>AACCCCCA@@5;;;;*;ABAB8;7;A?BBBCCBB@C@CABBCC@BBCACCCCCCDCCCCCCCCCBBAA>ABCBBBCDCDCC@AAACC
@ATNG8:00432:04129
GATGGTAGTGCGTGAGAGAGAGACCCAGAAGATCAGGAACTCTAGAAGAATTCAGATTTTTAACACGAGAGTAAACGTAAAAAGAAGGTTTTACAAGACTCACGTTAACAATATTGCAGCAGTACGCACACAATCGAAGCGCAGTAAGGATGGCTAGTGTAACTAGCAAGAATACCACGAAAGCAAGAAAATGAAGTACGCTATTAACTATTAACGTACCTGTCTCTTCCGAAACGAATGAGTACGTGTGACGTACGTGAGCTACCATCGTATCTCAGGAGTCT
+
<95505===CCIDBBBBHCCFBBBC?CCC@CBCBBB?B?BA@AACB?BB>B<AA><===>.=?AA????????>:;8@AAAA2AA>@<@>>0>;;5;BCA@@>;;59;>?<B@@>ABBBFBBBEIFGCBBA@>ABBB?CCBABC??<@?B@@=@BBAAABB?BBBCFEA@@<?BB?BABCC;8988<<>>2@@A?BBBBB@DDD?C>A@CE@D?BBCBE?BCBBBBB=?:?@@7@00,0000@@ABB??@CBBFCCCABBBBAAA>AAAAAAAAAAAB>???AA
@ATNG8:00434:04119
GATGGTAGCTATACGTATATCTATGTACTCATTCGTTTCGGAAGAGACAGGTACGTTAATAGTTAATAGCGTACTTCTTTTTCTTGCTTTCGTGGTATTCTTGCTAGTTACACTAGCCATCCTTACTGCGCTTCGATTGTGTGCGTACTGCTGCAATATTGTTAACGTGAGTCTTGTAAAACCTTCTTTTTACGTTTACTCTCGTGTTAAAAATCTGAATTCTTCTAGAGTTCCTGATCTTCTGGATAGCGACGCGATATACTACCATCGTATCTCAGGAGTCT
+
DECB=ACCDDCBBBCCECCCCDCBBBCCCB;;:;CCC?CD?B?BDCCB@@?CDCCC<@>@BBC?BADDDACCB:=377333$3939?><1=BCB@CCC?BB>==>BBB?BBBBBB>>7<;=:>=AAC?>>>?=DDAA8>>A@@?>>>?B@@??>A<AAA<@@<@;@@B@@@>>>=@??AA;A;@;@>@@@,==777*------76/918@?@/@>>>?<?<>>:>BA@>>><@<@B@@@@7::A=BC@@@A???A;;;B====8818B@@@A@@@AAA<AA:::
@ATNG8:00439:04105
GATGGTAGCTCGCTGATGATATCTCCAGAAGATCAGGAACTCTAGAAGAATTCAGATTTTTAACACGAGAGTAAACGTAAAAAGAAGGTTTTACAAGACTCACGTTAACAATATTGCAGCAGTACGCACACAATCGAAGCGCAGTAAGTGCTAGTGTAACTAGCAAGAATACCACGAAAGCAAGAAAAAGAAGTAACGCTATTAACTATTAACGTACCTGTCTCTTCCGAAACGAATGAGTAACGTGTGACGTACGTGAGCTACCATCGTATCTCAGGAGTCT
+
5==>@CD:96;;;@D;;99999959.59=9?CCCCC@B@BBBBBBC@CD>A>?A?=>>>>1>ADCCACCBD987)7<9999:*;C>C<AAA7@DC@DCCCBBCCC@C@??>?CD@CCCCCCCCCCCCEAAAB?CCBB?BBBB?><;*0000<8<<?5808;=99;499;=>=5938;=84448>?>>C+:9493404>;=??=@@AA@@6;58<<<==@=@@A@>;>9888)7>>:900///)/6///::::=;:9<8333;::8?>>>>BBBCBBB@BBB??
@ATNG8:00440:04138
GATGGTAGAGTATCATGTGTATCTCCAGAAGATCAGGAACTCTAGAAGAATTCAGATTTTTAACACGAGAGTAAACGTAAAAAGAAGGTTTTACAAGACTCACGTTAACAATATTGCAGTAGTACGCACACAATCGAAGCGCAGTAAGGATGGCTAGTGTAACTAGCAAGAATACCACGAAAGCAAGAAAAAGAAGTACGCTATTAACTATTAACGTACCTGTCTCTTCCGAAACGAATGAGTACTACTCTCAGAGACACACTACCATCGTATCTCAGGAGTCT
+
<=<A?BBBBCCCBCCCCCCCCCCCC@CCC@CAAB@@=@@BCBBBBA>BB?B?CEBBBEEE3D?CCCIFBBA@@?8@@<<;;;(<C;@>@@@+>9909AABCFCCC@D?@?=?BB?AAABBAABBAAAABBCB?CBBB@BBBA@ABB@D?BBB?BB>A?=?A<A@>>>@:??<?>=9;2526.653.3;;:=+//+/:9:@B???=?<>>>=<@=???@@<???A@@@<@<===4=:949AAC::9BAA>>>==A?????AABBBB>BB@??????AAB8>>?::
@ATNG8:00441:04108
GATGGTAGATACTCGCTGATACACCCCAGAAGATCAGGAACTCTAGAAGAAATTCAGATTTTTTAACACGAGAGTAAAACGTAAAAAAGAAGGTTTTACAAGACTCACGTTAACAATATTGCAGCAGTACGCACACAATCGAAGCGCAGTAAGGATGGCTAGTGTAAACTAGCAAAGAATACCACGAAAAGCAAGAAAAAAGAAAGTACGCTATTAAACTATTAACGTACCTGTCTCTTCCCGAAAACGAATGAGTACACACTCTCATATGACACTACCATCGTATCTCAGGAGTCT
+
4444.4=<;<<<<;69<<;=994999&4993:==659@D:8:@@>993789)89<A?A@BAAA'713A;?B@??BBBA0==;;;;;;%;52/)///&///)/99::<<=B<@>AC@BCC>@@C@BAAABABBB;;;C=B;::49<8000/0*/)/7838;::88333(388:000)0/)//6068::>>18887<;==;;'8;;37267888;<175(577805797:9924:33333-33(3333&333,39=<:88<444=>==;;=9?>A9977707>@>>7338833,/8/--
@ATNG8:00416:04182
GATGGTAGCAGACGTGACAGAGCGCCAGAAGATCAGGAACTCTAGAAGAATTCAGATTTTTAACACGAGAGTAAACGTAAAAAGAAGGTTTTACAAGACTCACGTTAACAATATTGCAGCAGTACGCACACAATCGAAGCGCAGTAAGGATGGCTAGTGTAACTAGCAAGAATACCACGAAAGCAAGAAAAAGAAGTACGCTATTAACTATTAACGTACCTGTCCCTTCCGAAACGAATGAGTACTGCGTCTCACTCTCGCCTACCATCGTATCTCAGGAGTCT
+
CCCC?CDBBBCBDCCCCCCCCCCCD?BBC?BBBB@@?@?BBBBCBA>BB?C?BCDCCCCC3B?BDCCCBBA???5<>:;;;;*;C?C?CCC<CGJBJAAA@BB998<@DB@CCC?CCCBCCCCBBBCDCCAC?CCDD?B>>>BBBB?C?C@@>ACCCCAAA?CCCABB?BB?BBB<?????8?>>;::999(9A@A>==@@@@@:=:=>BC7;8;BCBC?ABBBD=D?C?BBB>BBB?BBBBBBBBCC???BBBBBCAAAC?AAC?CAAACCCAAAAC@BB>>>
@ATNG8:00417:04147
GATGGTAGTATCTGTCTACGAGATCCAGAAGATCAGGAACTCTAGAAGAATTCAGATTTTTAACACGAGAGTAAACGTAAAAAGAAGGTTTTACAGACTCACGTTAACAATATTGCAGCAGTACGCACACATCGAAGCGCAGTAAGGATGGCTAGTGTAACTAGCAAGAATACCACGAAAGCAAGAAAAAAGAAGTACGCTATTAAACTATTAACGTACCTGTCTCTTCCGAAACGAATGAGTACACATCGTCGGTCGTGCTACCATCGAACTTGCAGAGTCT
+
;59E;@CCHCCB@?ACBA?@@>><<8@CB?:;;B;;29700/00/:6;;6;+55498999$3,38833383333(3359;;;(55./4:::+9///:::9;///)/)/:6;<<8<;::;?==:<..,,,,,--/9198:33377,3038;588;7333717788886==8===6<999=0222+29::;<%;=47775529::/55(5555-66::444.4:9////+/68:;2888+//;;78888<<4329;+///////;;6888//(//69:;855:55
@ATNG8:00419:04170
GATGGTAGTAGTACACTAGTCATACCAGAAGATCAGGAACTCTAGAAGAATTCAGATTTTTAACACGAGAGTAAACGTAAAAAGAAGGTTTTACAAGACTCACGTTAACAATATTGCAGCAGTACGCACACAATCGAAGCGCAGTAAGGATGGCTAGTGTAACTAGCAAGAATACCACGAAAGCAAGAAAAAAGAAGTACGCTATTAACTATTAACGTACCTGTCTCTTCCGAAACGAATGAGTACATAGATATACGTATAGCTACCATCGTATCTCAGGAGTCT
+
:<<A?BBCBB@B@CFCCCBCBA;;;=C;;49AAB;;6;>BBDBB@@?@B?B@;<;@>@@@0@=@AAA@A@?:9:/99;;::9'9B;@4;>;+;@B=BAAABAC@A>@@CC@BAA:;;A?ACCCBBEBCCBBB@CCCD>AACCAAAC@D?BBCACBBABBBB@BCCBB@<@@:000<000AA:=;;5;;;;;;';>:>657ACBAA=@<?@@@<@=@@B@@=???ABDA?B?AAA;ABC5:9BBBBCCCCBBB?@@BD???DA===C<??;;;@;;;<;;>@@>>>
@ATNG8:00425:04179
GATGGTAGTGTGTCTCTGAGAGTAGTACTCATTCGTTTCGGAAGAGACAGGTACGTTAATAGTTAATAGCGTACTTCTTTTTCTTGCTTTCGTGGTATTCTTGCTAGTTACACTAGCCATCCTTACTGCGCTTCGATTGTGTGCGTACTGCTGCAATATTGTTAACGTGAGTCTTGTAAAACCTTCTTTTTACGTTTACTCTCGTGTTAAAAATCTGAATTCTTCTAGAGTTCCTGATCTTCTGGACGACGCGCACTGACACTACCATCGTATCTCAGGAGTCT
+
44495:=>>;;;;>=<BDCBAB;;;AAABA;;6;@AA<AA@B@CD@@@@@=@BCCCACACCCD@C@EBACCCDBA=@@@@A,9A<@BBE=CBBB>BAA=AC@BBCDBB?BAAACBBC@BBB>B9<;BCB;;;>AA@A=C<<;DDCBCBBBB<;<B@BBB?BC@B?AACCCCCBC;;;CCC6;:;@BBHDH.;;;;;0:;BDDCCCCCACCCC3BB@@A<@=@C@CIBBBCC@C@BBABBB>;;;?CB;;<ABA@@@BCBBA@ABB?B;<;BEFGBBBC@AAABA
@ATNG8:00427:04182
GATGGTAGTGTCAGTGCGCGTCGTCCAGAAGATCAGGAACTCTAGAAGAATTCAGATTTTTAACACGAGAGTAAACGTAAAAGAAGGTTTACAAGACTCACGTTAACAATATTGCAGCAGTACGCACACAATCGAAGCGCAGTAAGGATGGCTAGTGTAACTAGCAAGAATACCACGAAAGCAAGAAAAAAGAAGTACGCTATTAACTATTAACGTACCTGTCTCTTCCGAAACGAATGAGTACACTCGTCGTGTCGTGCTACCATCGTATCTCAGGAGTCT
+
B@BC@DDDCBBBCC96:@BBBBBBD?BCC@BBBCCA5;59>B=@<>9<;*0,00004A=B+?<<<=><;=@899+99;::9*9>;>299,95@=BCCCCA?;;4;;?@=A@A?ADCCABACGEEGBBB;;6;;;:=A;::CCAA>B?B@A?ACDCCBAB@CCBBAB>@>9>@@000AAA8@0:3::::::%:?9=868@@>>><@<@@>><><;;ACCADDBBBBD?A?BBB=ABB?BBBBBBBBCA999>?>@>><AA@@??;<997=<777726069977
@ATNG8:00432:04151
GATGGTAGTATATCGCGTCGCTATCCAGAAGATCAGGAACTCTAGAAGAATTCAGATTTTTAACACGAGAGTAAACGTAAAAAGAAGGTTTTACAAGACTCACGTTAACAATATTGCAGCAGTACGCACACAATCGAAGCGCAGTAAGGATGGCTAGTGTAACTAGCAAGAATACCACGAAAAGCAAGAAAAAAGAAGTACGCTATTAACTATTAACGTACCTGTCTCTTCCGAAAACGAATGAGTACTACTCTCAGAGACACACTACCATCGTATCTCAGGAGTCT
+
;>>C@CCCCCBBBDDCCCCCCCCBB?BBC?CBBCCC@C@BBCCCCC=AB@D@AAAACDDD2C?BBCBBBDC???9>?=>>?@1@DAD@DDF7CCGBCCCBCCCCC?B?BC@CBB@BBBBBCCCDDCBCBBACAGBBB?A@@@@A@B?BADBB?BCDBBCAB?ABCCBB?BA;99:399::::+:=@;@BBBBA(?<4;858C<:=>17/58;9/5.5;AAA?B?=<;00+0*00//(/995:;;=C=BBBBABBCCBBB@AB=;:;//,/==@BABB??881/<///
@ATNG8:00446:04184
GATGGTAGTACATGATAGACGACACCAGAAGATCAGGAACTCTAGAAGAATTCAGATTTTTAACACGAGAGTAAACGTAAAAAGAAGGTTTTACAAGACTCACGTTAACAATATTGCAGCAGTACGCACACAATCGAAGCGCAGTAAGGATGGCCAGTGTAACTAGCAAGAATACCACGAAAGCAAGAAAAAGAAGTACGCTATTAACTATTAACGTACCTGTCTCTTCCGAAACGAATGAGTACGATGAGAGAGCTCTCTCTACCATCGTATCTCAGGAGTCT
+
CDCC?CBBBCBBBCBBBCDD9:9CB@DCC@CBCBCC@C@CCCCCCC?CA???CBC::::;.;?CCFJDCCCCCC>BBBCDCC0BB@D?BBB9BDDADCCBAAC998;@CD@CCC?DBBBACCBBBCCCBBCC@CDCC@BBCCCCBB?B?CCC@BACCCBBB@DDCAAA?CC?AAB?AA>=;7?==9=@@@@2AB?B999CCCCC?B?BBCB:=:>CDBB@CBB@@A@;?<@@A=BCCACDBBBCCBABBBCBBBCB>==BB>>BB>>;;;BBBA@ABB>BB;88
@ATNG8:00448:04163
GATGGTAGATACTCGCTGATACACCCAGAAGATCAGGAACTCTAGAAGAATTCAGATTTTTAACACGAGAGTAAACGTAAAAAGAAGGTTTTACAAGACTCACGTTTAACAATATTGCAGCAGTACGCACACAATCGAAGCGCAGTAAGGATGGCTAGTGTAACTAGCAAGAATACCACGAAAGCAAGAAAAAAGAAGTACGCTATTAACTATTAACGTACCTGTCTCTTCCGAAACGAATGAGTACTGTATCTATGTGTGCGCTACCATCGTATCTCAGGAGTCT
+
>;00*////70//55;>99555544)4545:::@9;8;?BCD@@?C@BB@C?AAAAAA@A.@<A???A@A@?@@9=<@AAAA0@D@E<@@A7ABA=BCBBAAD;;;.;>AA?BCB:9:CCBCBCFCCCB;;;B?BAAA<@@ABACBB>B@B;<8;BAABACC?BBBB@?=?@=?>>299<<<3;998>>@@AB)BC?AB@BA=A??:=9<?>>;>;>>:;;9;DBBBCD@B>@@C9??A>A@BBBBBBAAA:98=;==89993228838955553333.-(----.
@ATNG8:00417:04190
GATGGTAGCTATACGTATATCTATGTACTCATTCGTTTCGGAAGAGACATGTACGTTAATAGTTAATAGCGTACTTCTTTTTCTTGCTTTCGTGGTATTCTTGCTAGTTACACTAGCCATCCTTACTGCGCTTCGATTGTGTGCGTACTGCTGCAATATTGTTAACGTGAGTCTTGTAAAACCTTCTTTTTACGTTTACTCTCGTGTTAAAAATCTGAATTCTTCTAGAGTTCCTGATCTTCTGGGATGTGTGCTCAGTGCCTACCATCGTATCTCAGGAGTCT
+
9;BB:>CEEBBBBBCCDHCCCCBBBBBACC:98:BAB=BC?CACCCEBB;<;CBBB@CACCCB>A?ADCBBAABG?;;;;;*;C?BBBB=BCBC@BCE@DC;;;CDBB?BCDDCCCCACCC@B@BC@A@AAA@BCCC@BBBBBBCCDCCBBBB@@<@@@=@A=A>A@@CCECCD@CBBBB:B?C?BBCCC5CBBBD<BBCCCCB::;4;;;;*;AAAA?A?BD@DCBBBDC@C?CBBCBB@CBBB=B;;:BAAAGCCCCCCACBB?BA;;;DCCCCCC@DCBBB
@ATNG8:00439:04198
GATGGTAGTGTCAGTGCGCGTCGTCCAGAAGATCAGGAACTCTAGAAGAATTCAGATTTTTAACACGAGAGTAAACGTAAAAAGAAGGTTTTACAAGACTCACGTTAACAATATTGCAGCAGTACGCACACAATCGAAGCGCAGTAAGGATGGCTAGTGTAACTAGCAAGAATACCACGAAAGCAAGAAAAAGAAGTACGCTATTAACTATTAACGTACCTGTCTCTTCCGAAACGATGAGTACTATAGACTATCTGAGACTACCATCGTATCTCAGGAGTCT
+
@:=B466>AAAB;;;==AA96665>?@A?:?995<>8@?AA@AA?=:@=8=;?AABBCDD3D>AA>??@A@=;;3;;>@@@@1@@;@=@@@4@>>9>555<@@@A;?;:949@@;???BBCCCCCCBB;;;;4;B@@<@AAAA@@@8>8994.44<:434848999;;433,333,3////)///)-8888,6:3/...7999>;C59::;48055BAA?BBABBBB?B>BAD>>998??ADBBBBBB??>==>BBABBBBAAB?B?@?CCBBDDBC@BCAAC
@ATNG8:00439:04212
GATGGTAGCACGAGTCACTCATATCCAGAAGATCAGGAACTCTAGAAGAATTCAGATTTTTAACACGAGAGTAACGTAAAAAGAAGGTTTTACAAGACTCACGTTTAACAATATTGCAGCAGTACGCACACAATCGAAGCGCAGTAAGGATGGCTAGTGTAACTAGCAAGAATACCACGAAAGCAAGAAAAAGAAGTACGCTATTAACTATTAACGTACCTGTCTCTTCCGAAACGAATGAGTACGATGAGAGAGCTCTCTCTACCATCGTATCTCAGGAGTCT
+
CCCC?CCCBC;;6CCCLAABEA@AC7;@B>BBBBBB=A?ACCCDDD<@@=B@DB?:;;;;)9?CDCBCA?A00*/8/////$4:5:.555&5;A=CCCBBIC;;:0;>BB@CCA?ABCCCBBBCDBCBBCBB@BDBB?BCCCBBBC>A=A@@>@CCDCCBA?BCCBBB?BC?CCC=ABDED=B::::FEDE3BB?>>?@BA@??<?=@=>>;><>?BBDAAA@AABB?B?AA@:@>?;?ABBBCBBCBBBB?@@??AAA@;;;@@<@A?>@?:;::;;8<==AA
@ATNG8:00442:04197
GATGGTAGCTCGCTGATGATATCTCCAGAAGATCAGGAACTCTAGAAGAATTCAGATTTTTAACACGAGAGTAAACGTAAAAAGAAGGTTTTACAAGACTCACGTTAACAATATTGCAGCAGTACGCACACAATCGAAGCGCAGTAAGGATGGCTAGTGTAACTAGCAAGAATACCACGAAAAGCAAGAAAAAAGAAGTACGCTATTAACTATTAACGTACCTGTCTCTTCCGAAACGAATGAGTACGAGAGAGCACACGTGTCTACCATCGTATCTCAGGAGTCT
+
BBBB@CBBCCCDCCCDDCDBBBBBCABCB@BBBBBB?B@BBBBCCC?CA=A=ACAAAACD3D>A@ABCCCB@@@8??@ABBB5BC@D@DDE9CCDACDCBBBB;;7;?BC@CCCABBBABBFDFDCBBBCCC?BBCC?BBBBDBBB>B?B?@>@DBBBCBB?BBBCA@>@B;@@A8<<9999+99939:::::%:<8;?8<B?AAA7:67;=>8=:>@CCE@@A@AAA@;=;=??9?CC@CBBBCCBB@??B>>>BBCCCACBAA??:?ABABBBB>>AA;;=>>>
@ATNG8:00414:04246
GATGGTAGTGTGTCTCTGAGAGTAGTACTCATTCGTTTCGGAAGAGACAGGTACGTTAATAGTTAATAGCGTACTTCTTTTTCTTGCTTTCGTGGTATTCTTGCTAGTTACACTAGCCATCCCTTACTGCGCTTCGATTGTGTGCGTACTGCTGCAATATTGTTAACGTGAGTCTTGTAAAACCTTCTTTTTACGTTTACTCTCGTGTTAAAAATCTGAATTCTTCTAGAGTTCCTGATCTTCTGTAGAGCGTGCATATATCTACCATCGTATCTCAGGAGTCT
+
AAAE@BCBCB@@ACCCICCCCCCCCCCBBB??<??AA=BD?B@BBBCCCC@DDCBB@CACCCD>A>ACCCCBCDF@AAAAA1AC@CBDG?AABA>AAB;AA6::@?;AAFCBA>=592555>6>=BBB?A?@A?BBAA?CCDBBCCCCDDCCBBBC@BBB@CC?A?CCCDCCCCE@DCCCC:B>A=@A@@@2BBCCC=BBDDJCBBBB@DDDD3CBCCC@C@CC@CCCCCCC@C?AACCCC?BBCCCEBBBCDBCBBBBBABBBC?CBAABBACAAAA?BBA??
@ATNG8:00427:04257
GATGGTAGACACGTGTGCTCTCTCGTACTCATTCGTTTCGGAAGAGACAGGTACGTTAATAGTTAATAGCGTACTTCTTTTTCTTGCTTTCGTGGTATTCTTGCTAGTTACACTAGCCATCCTTACTGCGCTTCGATTGTGTGCGTACTGCTGCAATATTGTTAACGTGAGTCTTGTAAAACCTTCTTTTTACGTTTACTCTCGTGTTAAAAATCTGAATTCTTCTAGAGTTCCTGATCTTCTGGTCTACTACACTGTACTCTACCATCGTATCTCAGGAGTCT
+
C=AB@BCCCDDBBCCCDCCCBBBCCBBBBCA@=@BBB=BC?C?CDBBBAA?BCCBB>B>BBBB?A?AAAABBCAA?BCCCC3CC>BBBB>BBBB>BB@=@B:<<>BBB?BBBBA??@5=:A=A;?@>?=>;=<@AAA9<=D@<>>AAC>>>>>==8<::7:A<A:>>AAB@@@?:??CCC;F<?:;:898)::::;1;;;;;;A>>>:====.=A@@D<A<AB;@@?>>??<?;?A@AAD;???<???@?ABA@?>???AADDAA7;:;;>AAA@<<<====A@
@ATNG8:00432:04263
GATGGTAGTGCGTGAGAGAGAGACCCAGAAGATCAGGAACTCTAGAAGAATTCAGATTTTTAACACGAGAGTAAACGTAAAAAGAAGGTTTTACAAGACTCACGTTAACAATATTGCAGCAGTACGCACACAATCGAAGCGCAGTAAGGATGGCTAGTGTAACTAGCAAGAATACCACGAAAGCAAGAAAAAGAAGTACGCTATTAACTATTAACGTACCTGTCTCTTCCAAACGAATGAGTACTGTATCTATGTGTGCGCTACCATCGTATCTCAGGAGTCT
+
BBBB@BBBCCBBACBCFECCCCCCC>CCC@DCCCCC@D?A@@BBBA@BB?B?CCC@@@@A+??CBBBBAAA997*9@<;;;:$:<<<5:99&5B@?BCBDCBHIF@C@@A?ACC@DCCCBBCCBCCCCBBBC@CCBC@BBCA@@CC@C@CBB@CCCCBCCC?BBBDCC???;?AA>BBDDC>BBB?ACEDD3BB?B?>>BB>>A<A;?@AB:><>?B;;8;CAABBC?C?CB>BAA>AAAACBBBAACCDCBAABBBCCCBBBB<@@@@A@?;;;>==???;;
@ATNG8:00439:04255
GATGGTAGTCTCAGATAGTCTATAGTACTCATTCGTTTCGGAAGAGACAGGTACGTTAATAGTTAATAGCGTACTTCTTTTTCTTGCTTTCGTGGTATTCTTGCTAGTTACACTAGCCATCCTTACTGCGCTTCGATTGTGTGCGTACTGCTGCAATATTGTTAACGTGAGTCTTGTAAAACCTTCTTTTTACGTTTACTCTCGTGTTAAAAATCTGAATTCTTCTAGAGTTCCTGATCTTCTGGGTGTATCAGCGAGTATCTACCATCGTATCTCAGGAGTCT
+
BACC?CECCB@@DCCCCCAAACCCCCBBCB@?>@EDD>CB@CACCCBCBD@DCCBB?A;?@AA?B?A@CDDCCBC>@@DDD3CB?BBDD>BBBB@BCC?BB=@>@A@@=@ACBBCDE@CCC@B?CCCCBBBB?BBBB?DBABCCCBBBBB@@@BB?@@@@DD=@>@ABBBBDCGFCCCCC:B=A>;;;;;*;BCBC>BBGBBBCCCB=@@@@,@BBAB@B?CC@BBBBBDD?C?BB?@@C=@?BC;BBBAAABB@A@CBBCCECC@BDBABB@@@CCF@CC@??
@ATNG8:00441:04256
GATGGTAGCAGACGTGACAGAGCGCCAGAAGATCAGGAACTCTAGAAGAATTCAGATTTTTAACACGAGAGTAAACGTAAAAAGAAGGTTTTACAAGACTCACGTTAACAATATTGCAGCAGTACGCACACAATCGAAGCGCAGTAAGGATGGCTAGTGTAACTAGCAAGAATACCACGAAAGCAAGAAAAAGAAGTACGCTATTAACTATTAACGTACCTGTCTCTTCCGAAACGAATGAGTACCTCTCAGACGCTCGTCCTACCATCGTATCTCAGGAGTCT
+
5<<C@EBBBEECCBBCCCCFDCCCC@BBD?BBBC@@>A@CCCBBBG?BB?B?CAB@@@@@2@@EBBAABCBCBC=A@;;;;;*;C?C?CCC<CGGAGCCBBBCBC?B?@@>@DD@DBBBCCCCCCBBCDCCC?BBBB?BBA@AA@@>C@CJD?BBBBDCCC?BBBBBB@BB?ACC?BBA@@<===9999::(:@?BBA?AC@@@5758ACC:>:=@AAA@CCAAABB=?>?DE>DAA>ABAABBB?BBBBDCC@@@AA@@@;?>A<AA@@BCCCBBBB=@@>>>
@ATNG8:00403:04317
GATGGTAGCTCGCTGATGATATCTCCAGAAGATCAGGAACTCTAGAAGAATTCAGATTTTTAACACGAGAGTAAACGTAAAAAGAAGGTTTTACAAGACTCACGTTAACAATATTGCAGCAGTACGCACACAATCGAAGTGCAGTAAGGATGGCTAGTGTAACTAGCAAGAATACCACGAAAGCAAGAAAAAGAAGTACGCTATTAACTATTAACGTACCTGTCTCTTCCGAAACGAATGAGTACACATCGTCGTGTCTCCTACCATCGTATCTCAGGAGTCT
+
CCCB?DBBBBBCDBBBDDBCCCCCC@CCC@CCCCCB@B>AADCDCB@CC?D?CDFAA@A@2A?CCCCBBAACCD:@@;;;;;*;B>B5:::49CEBDCCCCCCBC?C@BB@BCC?A@BBDCDEABABDCCBC?CCCC?BABA@A@B>B@DCC?CCCBAABB?BCCBBB?BB??>?999BBD=BAA=@A@@A3AB?@;;;AAAAA;@;@@AA;>;>ACCC?B@@@BEG@B?BBB>BBB?BBCBDCCCCCBBB?BBBBAAAC?CCC?CCCAACCC@@AB@CCA=>
@ATNG8:00407:04295
GATGGTAGTATATCGCGTCGCTATCCAGAAGATCAGGAACTCTAGAAGAATTCAGATTTTTAACACGAGAGTAAACGTAAAAAGAAGGTTTTACAAGACTCACGTTAACAATATTGCAGCAGTACGCACACAATCGAAGCGCAGTAAGGATGGCTAGTGTAACTAGCAAGAATACCACGAAAGCAAGAAAAAGAAGTACGCTATTAACTATTAACGTACCTGTCTCTTCCGAAACGAATGATTACGAGAGAGCACACGTGTCTACCATCGTATCTCAGGAGTCT
+
@CBB?CBBBBBBBBCCCCCCBCBCC?BBC?CCCCAA>A@BBCCDCC?DC@D@BBBBBCCC3C?AAAAABBB@A@8=?:;;:;*;B>B5;;;6;CC@CBCBDCBCB@B@CC?BBC@CBCCCCCCCCCCCCCCB@CCCC?ABBBBBBB>B?B@@>@BBCBCCC?AABAAA>AAA:9:>AAA@@:ABB?BDCCC3BA<@877BCB>>:><AA@@<@<AAD@?=?BBBBBB@F?BAB=BEF@BBBB?BCCBBAA@BBBBABABCCCCCC?BBBCAAAACCCD?CC>>>
@ATNG8:00407:04308
GATGGTAGTAGTACACTAGTCATACCAGAAGATCAGGAACTCTAGAAGAATTCAGATTTTTAACACGAGAGTAAACGTAAAAAGAAGGTTTTACAAGACTCACGTTAACAATATTGCAGCAGTACGCACACAATCGAAGCGCAGTAAGGATGGCTAGTGTAACTAGCAAGAATACCACGAAAGCAAGAAAAAAGAAGTACGCTATTAACTATTAACGTACCTGTCTCTTCCGAAACGAATGAGTACTGTATCTATGTGTGCGCTACCATCGTATCTCAGGAGTCT
+
97//)//4===;55;;;9;<=;;;<7;:<7555::<6;7<>@>>>@;=<9<8==<::::8)85;;:555??<<<49944444$5B<B4999&5;<6<C9;59;490559=8;;;:><>?B969AB@BA@@@@+0000+/:6;:70/)/)/::3:555?<=<:=B<B=B?90,/88*/-:::/-./)//////$//(38877725./335../075;9AAA=?65----(-(-6616:;6844488888333;333::99:5855::055887<<==>==8=9766
@ATNG8:00422:04303
GATGGTAGAGAGAGCTCTCTCATCGTACTCATTCGTTTCGGAAGAGACAGGTACGTTAATAGTTAATAGCGTACTTCTTTTTCTTGCTTTCGTGGTATTCTTGCTAGTTACACTAGCCATCCTTACTGCGCTTCGATTGTGTGCGTACTGCTGCAATATTGTTAACGTGAGTCTTGTAAAACCTCTTTTTACGTTTACTCTCGTGTTAAAATCTGAATTCTTCTAGAGTTCCTGATCTTCTGGATACACTCATGTGCACCTACCATGTATCTGCAGGAGTCT
+
CGCB?CCCCCCCCCE@BBFCCCCECBBBBB::9;CCC?CB?B@ECCBBBC@CCCCC@C?BBCC?B@DCCCCABBA?AACCC2CB?BBBA<BBBB?BBC?BB5:9?CCC@BBBBBB@A:>>@<A<BB@@@;;;6;A??;>>@?@@?AA@???@@AA8;;@<@@=A=AA===BBA@;?9999-8(/.6666)8<322-335...7..2+.//&....8492996999;:::3737@==>@:==@<??AAD???>>?@AB@@:==@;;;;=;97---25,22,--
@ATNG8:00422:04328
GATGGTAGTACATGATAGACGACACCAGAAGATCAGGAACTCTAGAAGAATTCAGATTTTTAACACGAGAGTAAACGTAAAAAGAAGGTTTTACATGACTCACGTTAACAATATTGCAGCAGTACGCACACAATCGAAGCGCAGTAAGGATGGCTAGTGTAACTAGCAAGAATACCACGAAAGCAAGAAAAAAGAAGTTACGCTATTAACTATTAACGTACCTGTCTCTTCCGAAACGAATGGTACAGAGAGTACGATATGTCTACCATCGTATCTCAGGAGTCT
+
<>>C@CCCCBBBCCCECC@A@BBBBACCCACBBBCB>@?ADDDCBA<AA>A?BBCDCCCB5C>BCGGCCCIAA@;@@;;;;;*;A@BACDD;CGCICAA@AAB::6;>@@=@DD@EEBBBBBBCC@AACCCC@CCCE>@@BDCBCC@C>B@@>ACCCCCDC@AAABAA?BB?BDC<>>A?=6@9920===>>%8:6..)..:>ABB?B@@@@@<@8>>CCC@GCBBBBA>A;@>@8@AC?BB?ABAA@??ABCBBBCDCCBBBCBB?BAAABBCBBBBB?BB988
@ATNG8:00431:04301
GATGGTAGAGAGAGCTCTCTCATCGTACTCATTCGTTTCGGAAGAGACAGGTACGTTAATAGTTAATAGCGTACTTCTTTTTCTTGCTTTCGTGGTATTCTTGCTAGTTACACTAGCCATCCTTACTGCGCTTCGATTGTGTGCGTACTGCTGCAATATTGTTAACGTGAGTCTTGTAAAACCTTCTTTTTACGTTTTACTCTCGTGTAAAAATCTGAATTCTTCTAGAGTTCCTGATCTTCTGGATACACTCATGTGCACCTACCATCGTATCTCAGGAGTCT
+
BBCB@CCACBCCCCCBBDIECGCCCCAACEAA?ACCC>CCAC?CD@@@@B?BBCA@>A@BBBC?B9<<=BBA==C8BB===+BC;>??>1<CCC@BAB?BB<??BBAC>BABBBAAA<?=>:>=BAA@?@?@588??;>>>>888=>>AAAA???;>?A=AA<A:==BB@@@@@=@==>>2==C<:6666)39,,,,',,,,,,2/.25555(566793825505>:A;;=:>=B@???A:==@8;<BDE@@@==>>>@AA<@@@=?>>=@@@@???D=AAAA@
@ATNG8:00435:04294
GATGGTAGCTCTGCTCTGATCTCGTACTCATTCGTTCGTAAGAGACAGGTACGTTTAATAGTTAATAGCGTACTTACTTTTTCTTTGCTTTTCGTGGTATTCTTGCTAGTTACACTAGCCATCCTTACTGCGCTTCGATTGTGTGCGTACTGCTGCAATATTGTTAACGTGAGTCTTGTAAAACCTTCTTTTTACGTTTACTCTCGTGTTAAAAATCTGAATTCTTCTAGAGTTCCTGATCTTCTGGTGTCGTCTATCATGTACTACCATCGTATCTCAGGAGTCT
+
CCBB?B;;6;;;AB;;0AA00/<<;:@CDBA?B;;79<AC?@A@BCCB@BB@999(7133==?C@B@@;;..-8*--8877'-//(37777+7333,337178.338;::6@785??@A;?>@7;7<B>===8/,/;<=*//758567;;9=>88:@<@AA<::589=;;;?C>>;152222&206+22222$25577/75556552254>:>:*99>>>:>:<>;=<<<9795:6==;888(/-3,3--/;:9:;?76666>99:949;<;<?>;;;>>:>?>==
@ATNG8:00443:04298
GATGGTAGGACGACGTCTGAGAGGTACTCATTCGTTTCGGAAGAGACAGGTACGTTAATAGTTAATAGCGTACTTCTTTTTCTTGCTTTCGTGGTATTCTTGCTAGTTACACTAGCCATCCTTACTGCGCTTCGATTGTGTGCGTACTGCTGCAATATTGTTAACGTGAGTCTTGTAAAACCTTCTTTTTTACGTTTACTCTCGTGTTAAAAAATCTGAATTCTTCTAGAGTTCCTGATCTTCTGGGCAGACTCTCACACGCCTACCATCGTATCTCAGGAGTCT
+
>==B@CCC@CC9;;DBCCCDCCC@BBBGCAA>ACCC=CC?C@CCA?@CD?CCB@@=B?BBBB@B@BBCCBBB?>6====<,=?;?BDC?EDBB>?;@;00,00=>@@:=;BBBBBA>A?><??BA>>>A@A<@BAA;AAA;;;BA@@?@@@B=<:>==<@B<A=AACAA?=<;5<6566)99<9898898$5889<3?:55AA>?8958CCBB'::::?9B8@@<??>>@@@;@<@@@ABC?BACE>EBABBBBBABBBB??<?BB@BCCCAABBBBAA=AAC??
@ATNG8:00444:04298
GATGGTAGAGTACAGTGTAGTAGACCAGAAGATCAGGAACTCTAGAAGAATTCAGATTTTTAACACGAGAGTAAACGTAAAAAGAAGGTTTTACAAGACTCACGTTAACAATATTGCAGCAGTACGCACACAATCGAAGCGCAGTAAGGATGGCTAGTGTAACTAGCGAGAATACCACGAAAGCAAGAAAAAAGAAGTACGCTATTAACTATTAACGTACCTGTCTCTTCCGAAACGAATGAGTACACATCGTCGTGAGCTACCATCGTATCTCAGGAGTCT
+
CCBA=BBCA@?A@;;9CCCGCCDBC?BCD@EBBB@@>@@CCCBCBC?AB?D?BBBBBBBB3B@BCAAAA@@@A@9@@;;;;;*;C>B=AAA9AJD@I:;;BBBBB?B?@@>@CC?CBBBCCCHB@ABBCCCB@BCBB?BCBAA@??<@@AAA?ACCBBBCD?CCBBBCCAB<>@A,00;;;7:>@;99:::9%9:99=;>>>;;<-/-.7<<0836:@CC?ABAA???@E>BAC>BAA?B???BBCBBBBAA>ABACBBAAAC@DDACCCCCBBAB?AB?;;
@ATNG8:00447:04333
GATGTAGGTGCACATGAGTGTATCCAGAAGATCAGGAACTCTAGAAGAATTCAGATTTTTAACACGAGAGTAAACGTAAAAAGAAGGTTTTACAAGACTCACGTTAACAATATTGCAGCAGTACGCACACAATCGAAGCGCAGTAAGGATGGCTAGTGTAACTAGCAAGAATACCACGAAAGCAAGAAAAAAGAAGTACGCTATTAACTATTAACGTACCTGTCTCTTCCGAAACGAATGAGTACCTCTCAGACGCTCGTCCTACCATCGTATCTCAGGAGTCT
+
@@@A@AB=BBCBBCCGGBBBCBCB@BBB@BAAA@@=@<@@BDBBB?BB@B@CB@;;;;;*;9@@CCCCEE;;;.;@C@ACC0BB>B@BCC7B;:69@@@BCCAA<?>??;?CB=AAB?@@@BCCCCCC;;;=@;;;=ABBBBBCB>@:@00+0@@@AACD@BBBBAA?BB?BBB?BBBCE>?==;:9::::%:>;>?=?BAA=B:;:;<:<293:;@@@?BBB:;:D?A=@@B<A;;7:@@@AAA=9:9>??????BB@@@=000<76-/0@<<@B??9:@000
@ATNG8:00404:04359
GATGGTAGTATATCGCGTCGCTATCCAGAAGATCAGGAACTCTAGAAGAATTCAGATTTTTAACATCGAGAGTAAACGTAAAAAGAAGGTTTTACAAGACTCACGTTAACAATATTGCAGCAGTACGCACACAATCGAAGCGCAGTAAGGATGGCTAGTGTAACTGCAAGAATACCACGAAAGCAAGAAAAAGAAGTACGCTATTAACTATTAACGTACCTGTCTCTTCCGAAACGAATGAGTACATAGATATACGTATAGCTACCATCGTATCTCAGGAGTCT
+
;;:@<@@B@?@<@@CCCBCBBBBBB<CBB@CCAB@@<A>BCCCCBB@@@<@=AA<<@@@?*0+00//://39333(3333333$38287;==1:887======>==7B?9959AA=ABA>BBCBBCEDCCBCD?B:::?@999???B?B@B@@>@BAAAAAA?AABBB?BD@@@@@CB???9?=<;=?>==,==:?ABACCBBB?A?ABBB?B>AAAAA>ACBBBCD?D?BBD>EBB??@@BCCCAABBBBB>>AA???>>>@AA;@@;;:?AA:<;?=AA>>>
@ATNG8:00405:04367
GATGGTAGGAGACACGTCGCACACGTACTCATTCGTTTCGGAAGAGACAGGTACGTTAATAGTTAATAGCGTACTTCTTTTTCTTGCTTTCGTGGTATTCTTGCTAGTTACACTAGCCATCCTTACTGCGCTTCGATTGTGTGCGTACTGCTGCAATATTGTTAACGTGAGTCTTGTAAAACCTTCTTTTTACGTTTACTCTCGTGTTAAAAATCTGAATTCTTCTAGAGTTCCTGATCTTCTGGTGTCGTCTATCATGTACTACCATCGTTCTCCTTTAAGTCT
+
BBBB:BAA<ACAAB;;:?@@@CCJFBCBCCBD>A;;;6;C@D@BBCBBDF@CC@@@@E?CBBB?B?BBBACA@79333333$3<98888,3AAB>BA@:>>0/06:8<7=@>>?B;:5;<<8==@?AAA88/9====///<=?>;888;;:///<*//6055/7296=9>7:99-22225&23:-25555'6999;096777555555:===*9222:2627838;9>88<;?;CBAA8:668;6///677<:::///77;;:62*,,2,,),,9),,),05633
@ATNG8:00415:04361
GATGGTAGAGTATCATGTGTATCTCCAGAAGATCAGGAACTCTAGAAGAATTCAGATTTTTAACACGAGAGTAAACGTAAAAAGAAGGTTTTACAAGACTCACGTTAACAATATTGCAGCAGTACGCACTCAATCGAAGCGCAGTAAGGATGGCTAGAGTAACTAGCAAGAATACCACGAAAGCAATAAAAAGAAGTACGCTATTAACTATTAACGTACCTGTCTCTTCCGAAACGAATGAGTACTATAGACTATCTGAGACTACCATCGTATCTCAGGAGTCT
+
:;:>255<<555<<<666>><<=BC866C9=8:5595;=ABBBCCE@CD@C@BA@@BCCC5D=@ACAA>B@955)5:55555$5<7=@@@@2==B9;?@ABCBBC@C@?@=@@@9?@@@ABCB@AADD;99@=?95905:=:;;>>:>;>;;7?@@@AAAD?@?AA9958717>;2;<???8998<@ADCD3AC?CCCCBBA<@29375522:5::@@@?@?969AB<@899B:@@B?A<<BBBCBBBBBBBB?@A@@@CCCBBB>?@99:<>?<9989:>:>:
@ATNG8:00424:04349
GATGGTAGCTCTGCTCTGACTCTCGTACTCATTCGTTTCGGAAGAGACAGGTACGTTAATAGTTAATAGCGTACTTCTTTTTCTTGCTTTCGTGGTATTCTTGCTAGTTACACTAGCCATCCTTACTGCGCTTCGATTGTGTGCGTACTGCTGCAATATTGTTAACGTGAGTCTTGTAAAACCTTCTTTTTACGTTTACTCTCGTGTTAAAAATCTGAATTCTTCTAGAGTTCCTGATCTTCTGGATATGAGTGACTCGTGCTACCATCGTATCTCAGGAGTCT
+
@<<B@CCBCBCCCCCDDBBBCDDCBBBBCB;:6;@AA<BF@C@CCBBCCC@CCCCB@C@CCCE@E@CBBBBBBCC?BBBBB3BB@BBDB=BBCCACCC@CD:;;;DCC@CCBBCCBB>A@@=@?CCCCCBBB@CBBB@CCDBBBCCBBBBBCBBB?BBC?CE@C?AABBABAHHECCCCC<CFJACCCBB2BCBBB:;<CCCIJCCA5;;;;*;BA@@=@>BCAGDDDAAB?B@CA@@CC?BBC@BBBBCBBBBECCCC<<;BBB=??BB???BBCCC@CBBAA
@ATNG8:00444:04385
GATGGTAGTGTCATATGAGAGTGTGTACTCATTCGTTTCGGAAGAGACAGGTACGTTAATAGTTAATAGCGTACTTCTTTTTCTTGCTTTCGTGGTATTCTTGCTAGTTACACTAGCCATCCTTACTGCGCTTCGATTGTGTGCGTACTGCTGCAATATTGTTAACGTGAGTCTGGTAAAACCTTCTTTTTACGTTTACTCTCGTGTTAAAAATCTGAATTCTTCTAGAGTTCCTGATCTTCTGGGTGTATCAGCGAGTATCTACCATCGTATCTCAGGAGTCT
+
BCCC:?CCBBBBCCDCGB@@@CCDDCBBBCBB@BBCC=CC@C?CCCBBED?CCCCC@C@CCBB@D@DBBBBBCED?BBBBB1@@;@ABA<BBBC@CCCACD?ABBDCB@BCFDBBBC@CCC?C@DFCCABBB@CCDD?CBBBCCCCCDDCCBBBB?DCC?CC?B?BCDCCCBCCC@BBBB;B@D;@@?>>0?CDED<@@DCCCCCCC?BBBB2ABBAA?AADE@CCCCCCC@C@BCCDBB>BCCF>CCCCCCBCCCCB@FFEE9999BBDCCCBBBCC?BBA99
@ATNG8:00403:04395
GATGGTAGTATATCGCGTCGCTATCCAGAAGATCAGGAACTCTAGAAGAATTCAGATTTTTAACACGAGAGTAAACGTAAAAAGAAGGTTTTACAAGACTCACGTTAACAATATTGCAGCAGTACGCACACAATCGAAGCGCAGTAAGGATGGCTAGTGTAACTAGCAAGAATACCACGAAAGCAAGAAAAAGAAGTACGCTATTAACTATTAACGTACCTGTCTCTTCCGAAACGAATGAGTACACACTCTCATATGACACTACCATCGTATCTCAGGAGTCT
+
;;;C@CCCCCCCCCBCCCCCBBBBCADDC@BBCCAA?B@CCC@@AD@BB@B?A??:;::;);@BBBBABDF??=5;<::;;;*;A=@<AAA9AEFBCCCCCBDBB?B@BB>A@B?BBBBCDDCCBCCBBBCC?CBBB=@?BBCDAA>B@CBC?CCCCAAAC?CBBABB?BE@BBB799@@@9AAB?BBCCC2BB@B<;;AAA@A1718===1818>BBBALC???AA<?=?BB=BBB@BDDCBAAABBBBBB@@@@@BBAABBBC?CBBBBBBBBB??;?A???
@ATNG8:00406:04407
GATGGTAGCTCTGCTCTGACTCTCGTACTCATTCGTTTCGGAAGAGACAGGTACGTTAATAGTTAATAGCGTACTTCTTTTTCTTTGCTTTCGTGGTATTTCTTGCTAGTTACACTAGCCATCCTTACTGCGCTTCGATTGTGTGCGTACTGCTGCAATATTGTTAACGTGAGTCTTGTAAAAACCTTCTTTTTACGTTTACTCTCGTGTTAAAATCTGAATTCTTCTAGAGTTCCTGATCTTCTGGTGTCTGATCTGTATCACTACCATCGTATCTCAGGAGTCT
+
B=BC:>>@=666>BABBBCBBA;;:?=><>00+0@A>9?B7;75==;;<<6:A<//,/5;;/626@@=;<////:377777'///(499:09999.55//)/7)///979.555:9444.4493839999544<7:::=8;;;555:>;;;?AABBB>A@@>AA>A=@;;::9;9>7:55559$55@5@<???+BBBCG>@@C;@>9:542444&4445505<?@::;:9944.4.5?===<9>=>:>>CB@@?BAAABBDBBBB><6;000000;=?>>6:=<=<
@ATNG8:00417:04439
GATGGTAGCACGAGTCACTCATATCCAGAAGATCAGGAACTCTAGAAGAATTCAGATTTTTAACACGAGAGTAAACGTAAAAAGTAGGTTTTACAAGACTCACGTTAACAATATTGCAGCAGTACGCACACAATCGAAGCGCAGTAAGGATGGCTAGTTGTAACTAGCAAGAATAACCACGAAAGCAAGAAAAAAGAAGTACGCTATTAACTATTAACGTACCTGTCTCTTCCGAAACGAATGAGTACTACTCTCAGAGACACACTACCATCGAACCACCTAAGTCT
+
=?9;0499=?;;;<://///:::<=;<A@?99;CCC>C<@?A@@@?:>=0505;;:9;;:'82/////66/--5,6///999)99==:???2>CC;A;@;:5=44.4344.45<8>>=====AABBBBBA;;6;AAC?@@?@??>>:?;@@@455:::5:BB?BBB>>:6;:0-.).)..8>>7>=?9988887#7939757;8<85156557;082:@CCC@C@??ABA>D@BBA;@??9>;;=>@A@CCBAAAEBBAAB@=<<A8817=<>?=D<@@<<<6@@@A
@ATNG8:00423:04393
GATGGTAGTACATGATAGACGACACCAGAAGATCAGGAACTCTAGAAGAATTCAGATTTTTAACACGAGAGTAAACGTAAAAAGAAGGTTTTACAAGACTCACGTTAACAATATTGCAGCAGTACGCACACAATCGAAGCGCAGTAAGGATGGCTAGTGTAACTAGCAAGAATACCACGAAAGCAAGAAAAAGAAGTACGCTATTAACTATTAACGATACCTGTCTCTTCCGAAACGAATGAGTACGGATAGAGAGCTCTCTCTACCATCGTATCTCAGGAGTCT
+
BDBA?BCDCCCBCBBBCCCC;;;BB@CCC@CCCCCC?C?BBCCBBB@CC?C?CB@?CCDD5C@BBCHFCBBAAC=BA;;;;;*;C>>.55506<<:@AAA>>@00+09<<6>0;55>A@CBBBBBAABCBBDACCCC@CCBCCCCC@C?C::8:CCBCBBB?AAAABB@CC@DCC9::AA?8A9920===>,=>;00//=@ABB@B@BBB?<A:=;;:881775;;9;593552'222+225557//).855596...822-////(/65;AB?@@BBB>BB@@?
@ATNG8:00438:04400
GATGGTAGCACACGAGATCTCATCGTACTCATTCGTTTTGGAAAGGACAGGTACGTTAATAGTTAATAGCGTACTTCTTTTTCTTGCTTTCGTGGTATTCTTGCTAGTTACACTAGCCATCCTTACTGCGCTTCGATTGTGTGCGTACTGCTGCAATATTGTTAACGTGAGTCTTGTAAAACCTTCTTTTTACGTTTACTCTCGTGTTAAAAATCTGAATTCTTCTAGAGTTCCTGATCTTCTGGATATGAGTGACTCGTGCTACCATCTTATCTCAGGAGTCT
+
BEBB?BECDABAAABCCCCCCCDBBBAAACBB?BBBBB;B@CC>C@CAAA@DCCCC?C<?@CC@C?BCCCDICB@;::::;*;=<ACGD>BBCC?CBB>BCA@@AHBB?BCC@@@CC?CBC@B?@@??=>>>=@BBB?CCBBBBBBB?BBBB??;78:;=@A<@<AAA@@@@@B:>=@??2?;>;>?BBB/CB<<<187;<?@@CAA=ADDE/?888?8=9=?=@B@@@@@<?<?>>@@@:==A=AA?AAA@@??@@AA>?>AAA;A<=;<@A???>@<@AAAA
@ATNG8:00438:04421
GATGGTAGATACTCGCTGATACACCCAGAAGATCAGGAACTCTAGAAGAATTCAGGTTTTTAACACGAGAGTAAACTAAAAAGAAGGTTTTACAAGACTCACGTTAACAATATTGCAGCAGTACGCACACAATCGAAGCGCAGTAAGGATGGCTAGTGTAACTAGCAAGAATACCACGAAAGCAAGAAAAAGAAGTACGCTATTAACTATTAACGTACCTGTCTCTTCCGAAACGAATGAGTACTGTATCTATGTGTGCGCTAATCGTATCTCAGGAGTCT
+
BCBB?BBCCCCCC@AACCFBBBCCC<BBD@CBBBBB@B>AABCCCC@CC@C?BAA39999(:;AC?A@CCDEDC=BBBAAA0AA=A5;;;.<CC@DBBCDCD;;:;@@@?@CGADCD???BBAA@CBBB@A>BCBB>BAAABCCB>B?C@A?ACBBBAAA>BBBBAA>AD?BBA=AACDE;AA>;?@@=@,00,0@@>ABBBB?B?BB@?;A;BC@@@<AAAA====B<>>=7>;;8;CCCBBBCCBBBCBAAABBA@@@@AA>ABCBBBBBBBB>BBBAA
@ATNG8:00440:04403
GATGGTAGCTATACGTATATCTATGTATTCATTCGTTTCGGAGAGACAGGTACGTTAATAGTTAATAGCGTACTTCTTTTTCTTGCTTTCGTGGTATTCTTGCTAGTTACACTAGCCATCCTTACTGCGCTTCGATTGTGTGCGTACTGCTGCAATATTGTTAACGTGAGTCTTGTAAAACCTTCTTTTTACGTTTACTCTCGTGTTAAAAATCTGAATTCTTCTAGAGTTCCTGATCTTCTGGTCTACTACACTGTACTCTACCATCGTATCTCAGGAGTCT
+
CCCC?CBBBBBDDBB@CCDCBBBCCG??=?@><?@@A=CCACBBAABBC?CCCCC?C?BBCC?C?CCABBBCB?:77777'7=9==<>:?CBB@B@A<@C;==>CBB?BCCBBBBA=AAA;A;@>>>@=<>;AA?>8>>AAA>??@@@@A????<AAA<@@<@<@@@@A???A;AAADF;D=A=?????/>A9990666///;9:>;@CDD/C>>>A=B=>>:>AAD>88389==AAAD<>;;7;=>AAAAAA>>>?@ABAA@@<@@@@?AA>>@>@<@@@@@
@ATNG8:00449:04436
GATGGTAGCTCACGTACGTCACACGTACTCGTTCGTTTCGGAAGAGACAGGTACGTTAATAGTTAATAGCGTACTTCTTTTTCTTGCTTTCGTGGTATTCTTGCTAGTTACACTAGCCATCCTTACTGCGCTTCGATTGTGTGCGTACTGCTGCAATATTGTTAACGTGAGTCTTGTAAAACCTTCTTTTTACGTTTACTCTCGTGTTAAAATCTGAATTCTTCTAGAGTTCCTGATCTTCTGGGATGTGTGCGCAGTGCCTACCATCGTATCTCAGGAGTCT
+
999A;@ACDB>?>CCCBCBBAA@BBBCCCBBA@CDII?CC@CADGGDBCCIHBBBB@B@BBBE@C@CEEDCBCCB?DGDDD2BC>A::9.8@AB>BAA=@A7::??@@<AAAABBBC?BBB<?=?BABB===<@@@@:>>C?===BCCB??>>==;==>=?B;?<=>=AA?=>>;:::CD2A/7/66878(59//.(.33...8537-522&2999=6=655057765552648877>B;999;19///97,---7779<68996///;9>?@;;;A<AA@@>
@ATNG8:00407:04475
GATGGTGTATCTGCACACTCTGTCCAGAAGATCAGGAACTCTAGAAGAATTCAGATTTTTAACACGAGAGTAAACGTAAAAAGAAGGTTTTACAAGACTCACGTTAACAATATTGCAGCAGTACGCACACAATCGAAGCGCAGTAAGGATGGCTAGTGTAACTAGCAAGAATACCACGAAAGCAAGAAAAAGAAGTACGCTATTAACTATTAACGTACCTGTCTCTTCCGAAACGAGTGAGTACGAGAGAGCACACGTGTCTACCATCGTATCTCAGGAGTCT
+
ABBB@BBBCBBBGCCBCCCCCCCB?BBD@CCCCDD?C<??BDDCC?AA>B>?<<77777)9;@CBBBCCD:98*8>9:;;;*;@=A5;;;6;CC@CCECCCD;98;@BB?BCC?BADDDBBBBBCCCCCBB?BCCC?BBCBBBAA>A@CBB?BCBAACCC?ABAAAA?AB?@@A588BCC>BA@;??>>?2@C@C?>>CDEAA9<:=?AD1818AA@A?BBBA@AB=?=@DC>CBBBBBBBBCCBBACCBBBCBBBCBC>><=><>>>>BBBB@@AA<==>>>
@ATNG8:00419:04467
GATGGTAGACATATCGTACTCTCTGTACTCATTCGTTTCGGAAGAGACAGGTACGTTAATAGTTAATAGCGTACTTCTTTTTCTTGCTTTCGTTATTCTTGCTAGTTACACTAGCCATCCTTACTGCGCTTCGATTGTGTGCGTACTGCTGCAATATTGTTAACGTGAGTCTTGTAAAACCTTCTTTTTACGTTTACTCTCGTGTTAAAAAATCTGAATTCTTCTAGAGTTCCTGATCTTCTGGCGCGTATGTATGTCGCCTACCATCGTATCTCAGGAGTCT
+
DCCC?CBBCCCBBACCCDCCCCCCCCCBBEBB@BBBE?EF?A?@BCBBBB?BBBBB?B:>@?B8C;??A@CCBBB@BBAAA3@@;>888(8@@:>?<@A499ACBD@D@@===BB9;;:9=6=BA@==;A=A?AA<@?A:;:@@@A@A>>>BB:>>?<?><?=AA@???A@A;?>>>?3>;?;?????/?@@@@1>8559=?===:=BCBA&:::<=8<6<<:=>>A@@@;?;?888?@7;;A=@@@>>>>>>B>>>>??7;;>;>:;;@@???>>>:=C@@@
@ATNG8:00428:04479
GATGGTAGCTCACGTACGTCACACGTACTCATTCGTTTCGGAAGAGACAGGTACGTTAATAGTTAATAGCGTACTTCTTTTTCTTGCTTTCGTGGTATTCTTGCTAGTTACACTAGCCATCCTTACTGCGCTTCGATTGTGTGCGTACTGCTGCAATATTGTTAACGTGAGTCTTGTAAAACCTTCTTTTTACGTTTACTCTCGTGTTAAAAATCTGAATTCTTCTAGAGTTCCTGATCTTCTGGACGACGCGCACTGACACTACCATCGTATCTCAGGAGTCT
+
BLEC??BDCCCBAACDFDCC@CDBBBBCCCAA?ACED>DD?D=@@CCCCC?CCCCC?C?@AAD?B?ABBBBBCAA>BBBBB1B@;?77749CCC@CA@<?A587ADGF?BBACCCA>7>CC5;5;C???>>>:??AA9>>><<=>?@>>>A<<<=;=?=:@A;C:>>>>>A?@@9??ACC5C=B<<<999*;=5560688///=66:18888(7@A??;?<@@=@@@@>>>;><??AA=>8;:A=??>>>=<=???@?@>>>@@?:>>>>@@>>>A@@<@A???
@ATNG8:00432:04464
GATGGTAGAGAGACTGTAGCGCACCCAAAGATCAGGAACTCTAGAAGAATTCAGATTTTTAACACGAGAGTAAACGTAAAAAGAAGGTTTTAACAAGACTCACGTTAACAATATTGCAGCAGTACGCACACAGTCGAAGCGCAGTAAGGATGGCTAGTGTAACTAGCAAGAATACCACGAAAGCAAGAAAAAGAAGTAACAGCTATTAACTATTAACGTACCTGTCTCTTCCGAAACGAATGAGTAACGATGAGATCTCGTGTGCTACCATCGTATCTCAGGAGTCT
+
BA997:=AABBBBBBCCGIBCBCCB>BD?CCC?@@@C:;<CBBCC@CB?B?BBBBAAAA1?<?BB?@?CBBCB<AAABBBB3BB>B:=<<+93:=9>8255228;6;5==6?8929;;9?BB>>?@B??>?>@>><<8===>@A;;7;;?=@<????@AAA>A>>>AA=A@<@??:;=:9;19//)/:::;,7727--)---9//56A;A=AA=>59----0679;::;<@<@BA9:>>9<::;//(/5358@@A>>>@@@@>==ACD<@;;;BBBB=>>@<@A==>
@ATNG8:00455:03870
GATGGTAGGAGACACGTCGCACACGTACTCATTCGTTTCGGAAGAGACAGGTACGTTAATAGTTAATAGCGTACTTCTTTTCTTGCTTTCGTGGTATTCTTGCTAGTTACACTAGCCATCCTTACTGCGCTTCGATTGTGTGCGTACTGCTGCAATATTGTTAACGTGAGTCTTGTAAAACCTTCTTTTTACGTTTACTCTCGTGTTAAAAATCTGAATTCTTCTAGAGTTCCTGATCTTCTGGAGATATCATCAGCGAGCTACCATCGTATCTCAGGAGTCT
+
BCBA?B@?=@BBBCCCCBBBECBBBBBBBGCCABFDC>CC>@?@BBABBB>ACCCC?B?BABC?CACBBBAAABB?AABB9BA=BAAA<ABBB@BBB?BA598ABBB?BDCCCCAA==>>9?;??A>>===>A@@@:==>AAAA@@@A>?@C@A:==<<::7;=@@@AA;:;;7;?@DD5:7;:=====.=?AAB9>>>>==@A@@;?DDF/===>?=B:==;>>A@@@@<@=???B;:588A=@???@@@@@@>==<A=<9996:9:;;ABBA@@@<@====
@ATNG8:00457:03867
GATGGTAGAGAGACTGTAGCGCACCCAGAAGATCAGGAACTCTAGAAGAATTCAGATTTTTAACACGAGAGTAAACGTAAAAAGAAGGTTTTACAAGACTCACGTTAACAATATTGCAGCAGTACGCACACTATCGAAGCGCAGTAAGGATGGCTAGTGTAACTAGCAAGAATACCACGAAAGCAAGAAAAAGAAGTACGCTATTAACTATTAACGTACCTGTCTCTTCCGAAACGAATGAGTACAGAGAGTACGATATGTCTACCATCGTATCTCAGGAGTCT
+
CCGC@DCBA?@BBBBBBCCCBBBBF>DBB?BCCCBC@B?AAABCBB?BD?B?ABBCCCCC3B?BCC@BBAC>>=3<=;;;;;*;B@C5;;;6<EEAEABABBCBB?B@CC?BCD?AACACBCCBBBBCBBBCBBCBB@CCCBBBBB>C@E??>@CBCBABC?CCCCCC?AA?BCE>AABBB;@?>9==<<=1?C?D?>:@A?>>7:5;>>?:>:>@CCC@CB@@@BA>A?BBB>BFF@BBBAAABBCCCCCCCAAABCBBB=;;A;?>=>A@@@AAAA;>>:::
@ATNG8:00467:03874
GATGGTAGTGATACAGATCAGACACCAGAAGATCAGGAACTCTAGAAGAATTCAGATTTTTAACACGAGAGTAAACGTAAAAAGAAGGTTTTACAAGACTCACGTTAACAATATTGCAGCAGTACGCACACAATCGAAGCGCAGTAAGGATGGCTAGTGTAACTAGCAAGAATACCACGAAAGCAAGAAAAAGAAGTACGCTATTAACTATTAACGTACCTGTCTCTTCCGAAACGAATGAGTACGATGAGATCTCGTGTGCTACCATCGTATCTCAGGAGTCT
+
ABBB?BBCCCCBBCCCCBEBABBBBFCCB@CBAABA?A>AAAAAAB?BB@B>A>>9:999$74>;<ABABBBBB;??@????0?A=B?CDD;DBB@BCDBB@@994;>BC?BBB@BBBCBCCCDCCCCBCDD?BBBC@B???????9A?BBB@BBBBBACC@CCCCCB<>><999388AAA8??@;9999:(0>;;000@@==>:>6;;??;?===B@@=@DBDBBC?B?:::8:DD?CBBBABBACBBBBBBB866@@@AA@>>;?A@@@A@@@@@A6<<766
@ATNG8:00479:03841
GATGGTAGCACGAGTCACTCATATCCAGAAGATTCAGGAACTCTAGAAGAATTCAGATTTTTAACACGAGAGTAAACGTAAAAAGAAGGTTTTACAAGACTCACGTTAACAATATTGCCAGCAGTACGCACACAATCGAAGCGCAGTAAGGATGGCTAGTGTAACTAGCAAGAATACCACGAAAGCAAGAAAAAGAAGTTACGCTATTAACTATTAACGTACCTGTCTCTTCCCGAAACGAATGAGTACGATGAGAGAGCTCTCTCTACCATCGTATCTCAGGAGTCT
+
4449399:555@=9;;65599///727:::<00)/7;5<8;;;::9929=.4.4<899994$328889;<93337*7394444$498<8==<+955.55959554=8<8@B<<;:344.4:>:><;<@=@?@;;29@<?<@AAC999B=@<>99.44:::977-333:87133,3333:;;;:1///(--555'580--(..35355).).6664949:;::6///89/3-33(366.666(///6697883338885559222;6669)----.36566..(..7.2
@ATNG8:00451:03927
GATGGTAGGCACTGCGCACACATCCCAGAAGATCAGGAACTCTAGAAGAATTCAGATTTTTAACACGAGAGTAAACGTAAAAAGAAGGTTTTACAAGACTCACGTTAACAATATTGCAGCAGTACGCACACAATCGAAGCGCAGTAAGGATGGCTAGTGTAACTAGCAAGAATACCACGAAAGCAAGAAAAAGAAGTACGCTATTAACTATTAACGTACCTGTCTCTTCCGAAACGAATGAGTACACACTCTCATATGAACTACCATCGTATCTCAGGAGTCT
+
BCCC?BBC>B;96BABBCCCFCCCD>DDD@ABBCBB>B?AACDCCC@DD@C@@@@BBBBC3C@BCCBBAAAAAA:@@ABBBB2BB>B5<<;.;CC?CBBBCCDCB=B?@?<?AA?BBBBCCCCDFDDCB@BB?CBBB?AABBCCCC?C@C9:9:BBBCCCC?BCCBBA?AB?CCC?BBB@@:><><?CEFC3@@;@?@@ABD@@<@<@?@@<>;>ACAA>ABBBBCB@C?BBD=BBB?BBBCCCBABCBAAA>>>@ABD?BCBB?CBBCBBCCCBBC@CCBAA
@ATNG8:00452:03894
GATGGTAGAGAGAGCTCTCTCATCGTACTCATTCGTTTCGGAAGAGACAGGTACGTTAATAGTTAATAGCGTACTTCTTTTTCTTGCTTTCGTGGTATTCTTCTAGTTACACTAGCCATCCTTACTGCGCTTCGATTGTGTGCGTACTGCTGCAATATTGTTAACGTGAGTCTTGTAAAACCTTCTTTTTACGTTTACTCTCGTGTTAAAAATCTGAATTCTTCTAAGAGTTCCTGATCTTCTGGGTGCGCTACAGTCTCTCTACATCGTATCTCAGGAGTCT
+
;6>>7;;BBBBBCCC;96;><<<>BBABBCBC?CCBC=@@=@>BCEBBBD@CCBCB?B@CBCB?B?CBA@ABB;B>BBBBB1<:7=88818<<<9===7@@6<A?@:7@@@==<788;>=8<17777779937968/7;;::ABB??>>>><==198=8==:==AC@???AAA788DDF2A6<688:89)8:655.555//.56=C6<<<9(6555A;A;;;5;//+/99:4848/./8839=@>7;;=>>?@@@===>>@@BB@@@?@@@@@@@AA<@@???
@ATNG8:00460:03900
GATGGTAGGCGACATACATACGCGCCAGAAGATCAGAACTCTAGAAGAATTCAGATTTTTAACACGAGAGTAAACGTAAAAAGAAGGTTTTACAAGACTCACGTTAACAATATTGCAGCAGTACGCACACAATCGAAGCGCAGTAAGGATGGCTAGTGTAACTAGCAAGAATACCACGAAAGCAAGAAAAAGAAGTACGCTATTAACTATTAACGTACCTGTCTCTTCCGAAACGAATGAGTACAGAGAGTACGATATGTCTACCATCGTATCTCAGGAGTCT
+
BBBD@CDC@C@AAIDDBCBCBBBBD@DBB@CFD@@@C>BBBCCCC?CC?C?AACCCDDD1C=@CCDCCCCBAA=BBBBDDD5FF>B<@@@3ACB?CCCCBDDCB?B?CC@CBB?BBBBBBBCCCCBBBCCC@CCBC@CAAACCBB@C@C999:DBBCCCC>@@DCCC@BB>BBB=>>BBC>A@@==>=>=1?A?CBBBBBCCC?B?B@AA7;7;ABBB@CCAAACB?B@BBB=B@@=@???BBBCBBBDDBBBBBBBBB>>=BB>BBA;:;===AAB>??777
@ATNG8:00479:03909
GATGGTAGGACGAGCGTCTGAGAGGTACTCATTCGTTTCGGAAGAGACAGGTACGTTTAATAGTTAATAGCGTAACTTCTTTTTCTTTGCTTTCTGGTATTCTTGCTAGTTACACTAGCCATCCTTACTGCGCTTCGATTGTGTGCGTACTGCTTCAATATTGTTAACGTGAGTCTTGTAAAAACCTTCTTTTTACGTTTACTCTCGTGTTAAAAATCTGAATTCTTCTAGAGTTCCTGATCTTCTGGTATGACTAGTGTACTACTACCATCGTATCTCAGGAGTCT
+
:::@AIAB?CBA@;<6;==A@;;C:;999:5516:>>=BA9@899555998<B@B@A4925<59.9;9555:994;=7<<===*<==5666?7>==9===69:59>9>;<8<;;9997707==8>7=?@A:9:??:99@9B@@:;9>?@@885=?BA>B9989@9B8@AB@@@B>>9=99999(:<B299999(9@B@@799@>@@>:9924444$4::54.4.4;74:9995@7@9A<<A@@::=B=BBBDDCBBACCC????@>9959@@CCBBBBBB@>AA>?>
@ATNG8:00481:03912
GATGGTAGTGCGTGAGAGAGAGACCCAGAAGATCAGGAACTCTAGAAGAATTCAGATTTTTAACACGAGAGTAAACGTAAAAAGAAGGTTTTACAAGACTCACGTTAACAATATTGCGGCAGTACGCACACAATCGAAGCGCAGTAAGGATGGCTAGTGTAACTAGCAAGAATACCACGAAAGCAAGAAAAAGAGTACGCTATTAACTATTAACGTACCTGTCTCTTCCGAAACGAATGAGTACTACTCTCAGAGACACACTACCATCGTATCTCAGGAGTCT
+
:::@<?CFGDDCCCDDCCCCCEDCC=CCC@CBBC??>??BCCBBBB>BB?B?BBA88888.9>BCCBBAC@?@D>CCCCCCC5CB@BACCC;CDDAFBBCCBB?@;@?BB@CEH;<;D@BBBCCCBBB898>9>@BB@BCCCABBB?B=??@=@ABCCCBB?BAA@BB?BB?BAA=A??>>1;9858799;)//.98<>??@@<@;?A:95:;?@@@@<AAAA===<B<BBB:>BA@AAABCBBCCCBBBB=??CCBBBBBBBB>BBBABABACCCC?ABBBB
@ATNG8:00482:03920
GATGGTAGTATCTGTCTACGAGAGCCAGAAGATCAGGAACTCTAGACGAATTCAGATTTTTAACACGAGAGTAAACGTAAAAAGAAGGTTTTACAAGACTCACGTTAACAATATTGCAGCAGTACGCACACAATCGAAGCGCTGTAAGGATGGCTAGTGTAACTAGCAAGAATGCCACGAAAGCAAGAAAAAAGAAGTACGCTATTAACTATTAACGTACCTGTCTCTTCCGAAACGAATGAGTACGTGTGACGTACGTGAGCTACCATCGTTTCTCAGGAGTCT
+
BBBB@HCDCBBCCECCCABBBCCCC@CAA?@AA@998:?ACCBBBCCBC?B?BBDBBBBB3B=??BBBBBBCBB>AAAACDC3CC?B?BDD:BAE@CC@AACCBB=A<@B?BDD?BB@@@BCCDCCCCEEBC=BBBC@CCAAACDD?C@CCC?CCCDCBBB?BCBBBB@CC@9:9=?@@A@:AAA?BCCCCC)CC@A?>?DDBBA?B?@@@@=A<AABBB?BBBBCCD@B@BA?:@??9:::ACCCD@@@BCDCCCCBBB:::???=A@AAAA8??A??9>@@@>
@ATNG8:00486:03938
GATGGTAGTATCTGTCTACGAGAGCCAGAAGATCAGGAACTCTAGAAGAATTCAGATTTTTAACACGAGAGTAAACGTAAAAAGAAGGTTTTACAAGACTCACGTTAACAATATTGCAGCAGTACGCACACAATCGAAGCGCAGTAAGGATGGCTAGTGTAACTAGCAAGAATACCACGAAAGCAAGAAAAAGAAGTACGCTATTAACTATTAACGTACCTGTCTCTTCCGAAACGAATGAGTACACACTCTCATATGACACTACCATCGTATCTCAGGAGTCT
+
5=<:7<594:555;;=<><@@@;:;<A??79:@@@B@C?BBC895B;>><>69=773;;;,<1778877;;377)77;9444$4;7;.555&59949669:A>4;6559;6>;:449=:@969CC>CBDBBC@DDCD=@@ABCCBB@B?B;<:;EAAAB??<?@@AAA?AA>A??;?B@?@8@8849@DDD3AB=997=??>@D<B;?@AA<@<??CA@>AEBAABC@C?BCE=BCB?BBECCCDCE???BCC>888E???BAAAACA??@A???BA@=@A>>=
@ATNG8:00489:03918
GATGGTAGTATATCGCGTCGCTATCCAGAAGATCAGGAACTCTAGAAGAATTCAGATTTTTAACACGAGAGTAAACGTAAAAAGAAGGTTTTACAAGACTCACGTTAACAATATTGCAGCAGTACGCACACAATCGAAGCGCAGTAAGGATGGCTAGTGTAACTAGCAAGAATACCACGAAAGCAAGAAAAAAGGAGTACGCTATTAACTATTAACGTACCTGTCTCTTCCGAAACGAATGAGTACTGTATCTATGTGTGCGCTACCATCGTATCTCAGGAGTCT
+
B>>B?CDBCBBBBCCCCCHCBBCCGABBB?CCCD>=8>+00>>@CE@CC=@;;<;;::::$95==595=B==BC998::;;;*;@=>5:::*9@A=ADBCCCCA@@A@CC?@@@:;;CFDFEHCCBEBBBBB?BBBB?BBBBBBBB=@<@;:8;CDBBCBB@BBBDCC@BB@BBB<??AAB599>;::9999%99@A9:;@???B;>;>A=<5959>@@@?BBAAABA=@=>??9=??;?AACEBCBBBBAB99:BAABB?AAAAA<AABAA>>>AA>><>>;::
@ATNG8:00489:03925
GATGTAGAGTATCATGTGTATCTCCAGAAGATCAGGAACTCTAGAAGAATTCAGATTTTTAACACGAGAGTAAACGTAAAAAGAAGGTTTTACAAGACTCACGTTAACAATATTGCAGCAGTACGCACACAATCGAAGCGCAGTAAGGATGGCTAGTGTAACTAGCAAGAATACCACGAAAGCAAGAAAAAGAAGTACGCTATTAACTATTAACGTACCTGTCTCTTCCGAAACGAATGAGTACGAGAGAGCACACGTGTCTACCATCGTATCTCAGGAGTCT
+
BBCCDLBC@@@CDCAAABBBBBBE@CBB?B;:;@@?B@DCBBBDE@CB@B>AB?>?@>@,B=CBCABAA0000*0//////$/A8A:>@>0=<<05;@@@>>00-0;>><@@A<@BBBBBBCBCBBCCDCC@BDDD@BAACCCCC@D@CBC@CBBBBBBB@CDCBCD?CC>AAB?>??BA;@@@=@@AAA3AB?B?@?BBCCC?A<>>>><><@@C@@>@BBBBBC@C@BBB>BBB?BACBBBBBAAABBBBBBBABBBDC@BA?BBBBBBB?>>??:???@@
@ATNG8:00493:03892
GATGGTAGTCTCAGATAGTCTATAGTACTCATTCGTTTCGGAAGAGACAGGTACGTTAATAGTTAATAGCGTACTTCTTTTTCTTGCTTTCGTGGTATTCTTGCTAGTTACACTAGCCATCCTTACTGCGCTTCGATTGTGTGCGTACTGCTGCAATATTGTTAACGTGAGTCTTGTAAAAACCTTCTTTTTACGTTTACTCTCGTGTTAAAAATCTGAATTCTTCTAGAGTTCCTGATCTTCTGGACGACGCGCACTGACACTACCATCGTATCTCAGGAGTCT
+
@AAB@BBBCCAAACCBBB;;:95<@B@@@BAB>ABDE?EGAEACBBBCCC>@ABCC@C@BBA@=B?BDCCCBBAA=AA@@@,00+0:<>5B@B@>BB@=@C89;AAAB@BBBC;;;D@CBB>B?CA@@BAAB?DBBB@CBBA@@BBBBBBAAB;;8;BB>AA?B8::DCCCCCC>B:;;;:(:2:2:9:::*:BBCC6::AAABDA@>5::99'9>>>@;@=@@=@BBEDCC?C?CEBBBB8;;B?BB<;<AACABBBBBBBBBDD@CBCCCDEFCD;;8;BB??
@ATNG8:00499:03923
GATGGTAGTCTCAGATAGTCTATAGTACTCATTCGTTTCGGAAGAGACAGGTACGTTTAATAGTTAATAGACGTAACTTCTTTTTCTTTGCTTTCGTGGTATTCTTGCTAGTTACACTAGCCATCCTTACTGCGCTTCGATTGTGTGCGTACTGCTGCAATATTGTTAACGTGGGTCTTGTATAACCTTCTTTTTAACGTTTACTCTCGTGTTAAAATCTGAATTCTTCTAGAGTTCCTGATCTTCTGGGATGTGTGCGCAGTGCCTACCATCGTATCTCAGGAGTCT
+
ABCC?BACBBAA@=55565557////77//493455=6>@<A<C=@@;<<5:;4444)45:::9-/)/7///7//)/:.43;;;';;<254<>445657<55.5:.4445;<8<<?B@??B<@@?=?=@@@@@CCC>@@@@4:9:9>=?><///00/771///1::7<7<@AC?6B>>8<99;;29;?244:::$4.49990555566=<:;.444&44449.5.5979;;;;<<7<6>556;;9<<<A8A0//<:=<<<<<=BB@CAA?AB@@AA@@@@993:>=9:
@ATNG8:00464:03982
GATGGTAGCGAGCGAGTGTGTATACCAGAAGATCAGGAACTCTAGAAGAATTCAGATTTTTAACACGAGAGTTAACGTAAAAAGAAGGTTTTACAAGACTCACGTTAACAATATTGCAGCAGTACGCACACAATCGAAGCGCAGTAAGGATGGCTAGTGTAACTAGCAAGAATACCACGAAAGCAAGAAAAAGAAGTACGCTATTAACTATTAACGTACCTGTCTCTTCCGAAACGAATGAGTACGTGTGCGACGTGTCTCCTACCATCGTATCTCAGGAGTCT
+
BBBC@CBBCCBCBBBCDEDBBCCAA?AEC@CABBCC?A>AABBCCC?CA?B>CBBCBCCC5C?BBDBBBDCCAC?A?;:;:;*;C>C?CBB<BBC@BCCCCCD;;7;@DB?CBB?BAA@@BCBCCCB@@@CC@CBDE=ABBCBCBB?CBEBB@CCCCCBCC@BBBBBB?BB@CCC?BBBAA<@??;:9999(9@<9::BFBBBB?C@BBB@;>8==C@B=@CBBBCE@C?BBH@CA@??AABABBBBBBCCCAAABBBBBB?ABB?DA@=CDCDBBA@=??>>>
@ATNG8:00470:03962
GATGGTAGCATCTCATATCTCACCAGAAGATCAGGAACTCTAGAAGAATTCAGATTTTTAACACGAGAGTAAACGTAAAAAGAAGGTTTTACAAGACTCACGTTAACAATATTGCAGCAGTACGCACACAATCGAAGCGCAGTAAGGATGGCTAGTGTAACTAGCAAGAATACCACGAAAGCAAGAAAAAGAAGTACGCTATTAACTATTAACGTACCTGTCTCTTCCGAAACGAATGAGTACTGCGTCTCACTCTCGCCTACCATCGTATCTCAGGAGTCT
+
BCBB?CCCCCBBBCCCDCCBBBC@CDC@CCCC998:9;;CCCCC@CC?C@CA?98887)8<?AAAACCC??=5;>:;;;;*;A=A<@@@7ACC@CCDCCCF:98;ACD@CAB?BCCCCCCEBBCDCBBBC?CCCC?CBBBBBBB>C?CBB?CCCCCCCA>??@ACB?AA>BCC9::BBA;A@A=ABBBB3BC?C>==CAABD<A7;:AA1738@AAA?BBAAA??=?@BAD>CBA>ACDCCAABBBB@??AAA@BAAAB?BBB?BCAAACCCAAAC@CF??@
@ATNG8:00472:03968
GATGGTAGCATCATGCATATCTCACCAGAAGATCAGGAACTCTAGAAGAATTCAGATTTTTAACACGAGAGTAAACGTAAAAAGAAGGTTTTACAAGACTCACGTTAACAATATTGCAGCAGTACGCACACAATCGAAGCGCAGTAAGGATGGCTAGTGTAACTAGCAAGAATACCACGAAAGCAAGAAAAAGAAGTACGCTATTAACTATTAACGTACCTGTCTCTTCCGAAACGAATGAGTACCTCTCAGACGCTCGTCCTACCATCGTATCTCAGGAGTCT
+
BBBB@BDDCCDBBBBBDDCAAACCC@CCC?CDDBBB@B?ABBBCBB>BB>A>BCBBBBBB3B?BBBABBABBBB9<=:;;;;*;B=@5;;;*:BB?BCCCCBDDC@C@BC@BBB?BBBBBCCCCCCCCBCCD@DBBB?BBAAAABB>C@CCC@CCCCBBBB?CCCCCA?CC?AAA>AABBB=B??9?@???2@@>BBBBCBC@;1516>==,/-/>A@@@BBBCBBC>A>ACC<A??=@BBBCCC?@AACCCCCCAA???@<@AA<@=>=CCBBABBD?BB>>>
@ATNG8:00487:03984
GATGTAGAGAGACTGTAGCGCACCCAGAAGATCAGGAACCTAGAAGAATTCAGATTTTTAACACGAGAGTAAACGTAAAAAGAAGGTTTTACAAGACTCACGTTAACAATATTGCAGCAGTACGCACACAATCGAAGCGCAGTAAGGATGGCTAGTGTAACTAGCAAGAATACCACGAAAGCAAGAAAAAGAAGTACGCTATTAACTATTAACGTACCTGTCTCTTCCGAAACGAATGAGTACGATGAGATCTCGTGTGCTACCATCGTATCTCAGGAGTCT
+
BBBBCBCCCCCBBBCCIDBBB;::8;CC@DCCCBB>B<@>ACCB@DE>A?ACBBBBBB2B?BBBAAAAA@@@9@@=<<<>.<>;>2999+:@A<AAAAA@===8=;@@<@AC;>>>AA>><>>AAA>>>A:@>>>9>>>>==885:;>@C?CA>?AA@@<@>>>BB?BB>BBC>BA<77.988488787(6:4;@@????>?:>7>@>A<>9==;;<9<@?@<>=9=:;::3:BB@AAAC@>?@@@AA@@===BA?>>>=>>>=AAAA>?>AA@@@<AA@::
@ATNG8:00489:03950
GATGGTAGCATCATGCATATCTCACCAGAAGATCAGGAACTCTAGAAGAATTCAGATTTTTAACACGAGAGTAAACGTAAAAAGAAGGTTTTACAAGACTCACGTTAACAATATTGCAGCAGTACGCACACAATCGAAGCGCAGTAAGGATGGCTAGTGTAACTAGCAAGAATACCACGAAAGCAAGAAAAAGAAGTACGCTATTAACTATTAACGTACCTGTCTCTTCCGAAACGAATGAGTACAGAGAGTACGATATGTCTACCATCGTATCTCAGGAGTCT
+
CBCD@CCBBCCCCBBBCBBABDCBE@DDF?@@@BBB?C@C:;:@?@@EF?C>A@@98999$98=9:@BBB@DDC;>=;99::';=898;;;0;:=9<:69@<<=B<A?@@;@A@=@@;;;BBBIIIECA@;;7;ABA?BBDBAAAC?@<A0000@AAC@CD@CCBBBB>AA@CBB>AABBD>DCC>ABDCB3BB?CCDBBB@<=8=:===@;>;??;;;?AA@@?AA??:?@@8@00-0;@>BBBBAABBBBABAABAAABBBAA:>;<;BAA>==>>=BB;;;
@ATNG8:00453:04035
GATGGTAGCACGACACGACGATGTGTACTCATTCGTTTCGGAAGAGACAGGTACGTTAATAGTTAATAGCGTACTTCTTTTTCTTGCTTTCGTGGTATTCTTGCTAGTTACACTAGCCATCCTTACTGCGCTTCGATTGTGTGCGTACTGCTGCAATATTGTTAACGTGAGTCTTGTAAAACCTTCTTTTTACGTTTAACTCTCGTGTTAAAAATCTGAATTTCTTCTAGAGTTCCTGATCTTCTGGGATGTGTGCGCAGTGCCTACCATCGTATCTCAGGAGTCT
+
>>>>@CCDBBBCBBCABBG;69BBCBAAACBB?BBBB<BB@B?CBBAB@@<@B;;;?B6;:99059<<??@A@@@:77333$7>;8333(399;5;47,3</373;33.3::9=@@@69;?:>:>>AA?<::7;::A<???AA???@@A@;:;;;5;;;5;<;@<@@@=<;A9>155577*749499A?A.::?>=.7177797==<=46666)6///7(//)597<;99<./)/4898;7758<;>7>:::@>>>>>?CABB=A==5;;===>AAA>>><?>>>>
@ATNG8:00471:04033
GATGGTAGCATCATGCATATCTCACCAGAAGATCAGGAACTCTAGAAGAATTCAGATTTTTAACACGAGAGTAAACGTAAAAAGAAGGTTTTACAAGACTCACGTTAACAATATTGCAGCAGTACGCACACAATCGAAGCGCAGTAAGGATGGCTAGTGTAACTAGCAAGAATACCACGAAAGCAAGAAAAAGAAGTACGCTATTAACTATTAACGTACCTGTCTCTTCCGAAACGAATGAGTACGAGAGTCAGAGCAGAGCTACCATCGTATCTCAGGAGTCT
+
BABB>@@CCCCDCCCCCCCCCCBCD@CBC@BACB:;7;;?@@BCAA>AB@D?BBB@@@@@.A;BBCBBBBB><<7=A>?@@@0@C>B>BDC;CBB?B9;:AADDC?B?BB?BCC@BBCCCCCCCABBCDBBB@CBBC@CBBBBBBB?B?BAA?ADCCCCCB@BBCCBB@BB@999<>?CDD>BAA=@@A@A3@@=@AAAB@@AA=A=A@@@;?<?CBCC?CCBBBBB?B?BBC>BCC>AAAABBBCBCCBBBBBBBBBBBAB?BB;>>??AAA@@@@?;==:::
@ATNG8:00489:04007
GATGGTAGAGTACAGTGTAGTAGACCAGAAGATCAGGAACTCTAGAAGAATTCAGATTTTTAACACGAGAGTAAACGTAAAAGAAGGTTTTACAAGACTCACGTTAACAATATTGCAGCAGTACGCACACAATCGAAGCGCAGTAAGGATGGCTAGTGTAACTAGCAAGAATACCACGAAGCAAGAAAAAGAAGTACGCTATTAACTATTAACGTACCTGTCTCTTCCGAAACGAATGAGTACACACTCTCATATGACACTACCATCGATCTTGGTAAGTCT
+
<>CC7;;=B?@<=ECCBBBDCBBBC?;;9=999999.9:>?B??>A>@C@F=?@AAABBB3B>;;0009;9///(789599&5<5:4>==+?:;4:BBBBBBBB<A>@@=@@@?BCB:;::99A>@=>=??<?;::498=AAAAA>@;@:949ABCCCCC@@??977<BB?BB@>>:88.33828ACBC3<>;977<A>>>B=B====>=B=A@BBC?AAA::9@;=)00939/0*0?>:>8<:::8=8696522:<======8;;;:<<::5:4:=;:::<
@ATNG8:00491:04023
GATGGTAGCCATCATGCATATCTCACCAGAAGATCAGGAACTCTAGAAGAATTCAGATTTTTAACACGAGAGTAAACGTAAAAAGAAGGTTTTACAAGACTCACGTTAACAATATTGCAGCAGTACGCACACAATCGAAGCGCAGTAAGGATGGCTAGTGTAACTAGCAAGAATACCACGAAAGCAAGAAAAAGAAGTACGCTATTAACTATTAACGTATCTGTCTCTTCCGAAACGAATGAGTACTATGTAGAGCTCTATACTACCATCGTATCTCAGGAGTCT
+
ABBC@BBCC@BBCCBCDCCCCCDDDC?BB@=A@AB;<6;<@@ABC?><?B@B@CCCABAAA2B?AAA@BBAC99929???ABB2BB?C?BBB9AAC@CCCCBEEBB>B@DD@BCB?CCCBCBBBCCBBBCBAB@BBBE@BBBBBBAC?FAD@@>@CDCBBCB@BABABB@BB@BBC<?????8?@@>ABDCC3BB?BBBAA?AAA<A<AB>>7;7;ADCCCABBCD??=?;?AB7:;C>AADDFBBBBBBBAAC@@@@@ACA@@@A<AA;;;??AA:::=788@@
@ATNG8:00458:04078
GATGGTAGCGCGACGAGCGTAGACCCAGAAGATCAGGAACTCTAGAAGAATTCAGATTTTTAACACGAGAGTAAACGTAAAAAGAAGGTTTTACAAGACTCACGTTAACAATATTGCAGCAGTACGCACACAATCGAAGCGCAGTAAGGATGGCTAGTGTAACTAGCAAGAATACCACGAAAGCAAGAAAAAAGAAGTACGCTATTAACTATTAACGTACCTGTCTCTTCCGAAACGAATGAGTACTATGTAGAGCTCTATACTACCATCGTATCTCAGGAGTCT
+
CCBB@CCBCBCBCCBBCCCCDDCCC>@AA@CCCBBB@CACCCBBBA>AD?B?BBBCCCCC3C?BBBBCBBCBBB>BBCDDEC5AA?A@EJD;HCCBCCBA@@A::6<?BC?CDD?AACBCCCCCBBBCCBCC?CCBB=@?BBBAAA@C?BAA?ACCCBB@@=?BBA??<??:?B<488:::29994778999%::49=>>AAAAA7;7:<==8=:=ACBB>AABBBBB?B?BBB=BAA>ABBDCBBBBBBAAABBB??;;;888AA=AAABAB??>>==8;;;==
@ATNG8:00473:04087
GATGCACACGAGATCTCATCGTACTCATTCGTTTCGGAAGAGACAGGTACGTTAATAGTTAATAGCGTACTTCTTTTTCTTGCTTTCGTGGTATTCTTGCTAGTTACACTAGCCATCCTTACTGCGCTTCGATTGTGTGCGTACTGCTGCAATATTGTTAACGTGAGTCTTGTAAAACCTTCTTTTTACGTTTTCTCTCGTGTTAAAAATCTGAATTCTTCTAGAGTTCCTGTTCTTCTGGATATGAGTGACTCGTGCTACCATCGTATCTCAGGAGTCT
+
BBBBBBBBBDCCCCFFDBCDCCBBCCBB@BBBB>BC@C?CCBCHBB@BCDCC@B@BCBB?B?BCACCCAAA?AACCD3AA?BBBC>BCCC@B@@=??<???BAAABBBABBBB?BBB?@<AA@@@@@@;??CB9=<?;;;>FB@@?D=>>?=978<AA=A;???BBBB@@<@@@@@2>7>699;;;+:@:;;;/:=::;B=<=4:997(5789:5959A9>>>AA@@27277717>9888;A?@?@@@@===@@B@@@@==:=???????@@AA<ABA@?
@ATNG8:00479:04052
GATGGTAGTCTCAGATAGTTATAGTACGCATTCGTTTCGGAAAAGACAGGTACGTTAATAGTTAATAGCGTACTTCTTTTTCTTGCTTTCGTGGTATTCTTGCTAGTTACACTAGCCATCCTTACTGCGCTTCGATTGTGTGCGTACTGCTGCAATATTGTTAACGTGAGTCTTGTAAAACCTTCTTTTTACGTTTACTCTCGTGTTAAAAATCTGAATTCTTCTAGAGTTCCTGATCTTCTGGGTGTATCAGCGAGTATCTACCATCGAACCACCTAAGTCT
+
C??@;C?CBBBDCAAACCCAAABBB@AABDE?B@@?;?B=ABB:BAABA=@@;:;<C=B?AA=B?BCCCCDBBA@CCEDC5BCA>@>>7;<<=;BAA=@@6499@<?<@BAA@@AA=@?A=A;@???????<@@??<?ECCB@;888A@>:///+//65//)519:=885988.22557*76;.55>>@/99666.6-----239=5999;+9///8496AA;>>>>:;;;>;>@?>7816===4888<:;;=>>;:;<>>>:;69===<<A:=>:??9>>?>
@ATNG8:00495:04048
GATGGTAGTGTGTCTCTGAGAGTAGTACTCATTCGTTTCGGAAGAGACAGGTACGTTAATAGTTAATAGCGTAACTTCTTTTTCTTTGCTTTCGTGGTATTCTTGCTAGTTACACTAGCCATCCTTACTGCGCTTCGATTGTGTGCGTACTGCTGCAATATTGTTAACGTGAGTCTTGTAAAAACCTTCTTTTTACGTTTACTCTCGTGTTAAAAATCTGAATTCTTCTAGAGTTCCTGATCTTCTGGGATGTGTGCGCAGTGCCTACCATCGTATCTCAGGAGTCT
+
>>>>@DCBCBBBBBAAACBCCEDCDBBCCCBB@BBBB>BC?C?CCABBBB@BBDCHACAGDCC>B?BBB>>00)0@49=:::(///)499;4=BCB@CAA<AA<>@@@CJACCCCAAAC@BBB@B?BCBBBBAA>BBCC@DBAABBBACA@@BBBCE@CBB@CCAC?AABBBBCCB>B;;;;;*;<C;@ABBB2BBCDD>A;;:BA?;9529555$9==9949;@C?@@@;;;A?B@CDCCCC?BBEF>B<<;AACBCDCBBBC@CDC@CCCCDBBBBBCD?BBCCB
@ATNG8:00495:04089
GATGGTAGTGCGTGAGAGAGAGACCCAGAAGATCAGGAACTCTAGAACGAATTCAGATTTTAACACGAGAGTAAACGTAAAAAGAAGGTTTTACAAGACTCACGTTAACAATATTGCAGCAGTACGCACACAATCGAAGCGCAGTAAGGATGGCTAGTGTAACTAGCAAGAATACCACGAAAGCAAGAAAAAGAAGTACGCTATTAACTATTAACGTACCTGTCTCTTCCGAAACGAATGAGTACTGTACTATGTGTGCGCTACCATCGTATCTCAGGAGTCT
+
>><<9==A@@CBDAAA;;9@@;99<4<<<8@@@@BA>B=@@<>@@@-//9)/)/:=9877*3287355;??373(7744444$485:.444&4994:956<BCCC@DAAA?@BB>BEFCCBBBBBA@@AA?A=B@BB>BACCCBBC@C@CBB>AA???BBB?BBBA@@<:948>:;B====144:6:?@@B179?B@AAAACBB?@<@???;?:;;A@@@BB<;;CC@B?BAA;@::7:CCCBABBCB;;;@000@;;?CC????B88/0=000::::==67/
@ATNG8:00450:04109
GATGGTAGATATATGCACGCTCTACCAGAAGATCAGGAACTCTAGAAGAATTCAGATTTTTAACACGAGAGTAAACGTAAAAAGAAGGTTTTACAAGACTCACGTTAACAATATTGCAGCAGTACGCACACAATCGAAGCGCAGTAAGGATGGCTAGTGTAACTAGCAAGAATACCACGAAAGCAAGAAAAAGAAGTACGCTATTAACTATTAACGTACCTGTCTCTTCCGAAACGAATGAGTACTACTCTCAGAGACACACTACCATCGTATCTCAGGAGTCT
+
=:4:055==B>=AAAA;<>AA@A?A?A@A<@AAABA?B<@????@A@DC>A?BBAA@A@A/A>BAAAAA??<>?9=======,::44.555&5<<9>>@>>@=9;2;4;@=A@A9<>>==BBBAAABCCBBB=@@AB?AAAAABAB?B?B;;9;;;9@D>D?B>>=<=133,338178888.333133333$396<=B=B855@9@4<;760616;A@B=@@?=88;2828;;4;??>=88=BBB@AABBBABBA???:8887=<078552:::8888276666
@ATNG8:00481:04124
GATGGTAGATACTCGCTGATACACCCAGAAGATAGGAACTCTAGAAGAATTCAGATTTTTAACACGAGAGTAAACGTAAAAAGAAGGTTTTACAAGACTCACGTTAACAATATTGCAGCAGTACGCACACAATCGAAGCGCAGTAAGGATGGCTAGTGTAACTAGCAAGAATACCACGAAAGCAAGAAAAAGAAGTACGCTATTAACTATTAACGTACCTGTCTCTTCCGAAACGAATGAGTACGTGTGACGTACGTGAGCTACCATCGTATCTCAGGAGTCT
+
A@@E@DCBBBBBCCCCCCCCDB???<?CC@CCCDC>A<BBDBBBB?BB>B>BCAABBBB3B@BDBAAADCAAA:@?88899(8@>A<BBB9BBF>A>>>::;BD<><>@99:95::<==@@@@@@AA>><?<>>>><@>@@AB:86;<??D>@@::;A@@<@@@B=>;>B>B>>:>>>>>595618>>@A/>>;>@>>>>>>><><>@@B<@<;6///9=<<=???5868AD:?BB@??;?887?>>>A>>BBAA?>>>>=ABB=?>>>A@@@<==B=>>=>=
@ATNG8:00484:04109
GATGGTAGATATATGCACGCTCTACCAGAAGATCAGGAACTCTAGAAGAATTCAGATTTTTAACACGAGAGTAAACGTAAAAAGAAGGTTTTACAAGACTCACGTTAACAATATTGCAGCAGTACGCACACAATCGAAGCGCAGTAAGGATGGCTAGTGTAACAGCAAGAATACCACGAAAGCAAGAAAAAGAAGTACGCTATTAACTATTAACGTACCTGTCTCTTCCGAAACGAATGTGTACACATCGTCGTGTCGTGCTACCATCGTATCTCAGGAGTCT
+
<>=B9==CCC?<<AC?CAAABBBBB=@@B?BBBB@@=@=@?ABCBB@BB@B@BBBBAAAA1@5=>@=778;777.73;:>>>,9:698>=>1;@@=ACCCCCC@@+0+00,0BB<A@CDDCCCCCCC;;;CC5;;==2448<<;?@>B=B??<@CBB@@@A>000==:00-0=>;>;877)773677773$333833333;==:>=>:>?5817787><?>=;<730327;>/344.9444343:96788///;;;=B>:>BA@;><==?>@@@?;>7777?@
@ATNG8:00495:04132
GATGGTAGTGTGTCTCTGAGAGTAGTACTCATTCGTTTCGGAAGAGACAGGTACGTTAATAGTTAATAGCGTACTTCTTTTTCTTGCTTTCGTGGTATTCTTGCTAGTTACACTAGCCATCCTTACTGCGCTTCGATTGTGTGCGTACTGCTGCAATATTGTTAACGTGAGTCTTGTAAAACCTTCTTTTTACGTTTACTCTCGTGTTAAAAATCTGAATTCTTCTAGAGTTCCTGATCTTCTGGACAGAGTGTGCAGATACTACCATCGTATCTCAGGAGTCT
+
5==DACCDCBABBCBABBB;99:99A@??@:;6;?@E>DD?C?BBBDEDG>BBCCC@C=@ABB@B?BCCDCDBBB>;;;;;*:B>DDEC>BBBB?BAA?AC7;;BBBC@CBBBBAA@?BBB=@=BBBBCDBB>BCCBACCCBBBCCBBBBC@@@D?A@@=@B?B?BBBBCCCCDACDCCD<CFC@CCEED5BBCCD>CCBCCDA@BB?AAAA2BBBCFACACD@BBCBB;;:;@A@@AA@=@BD@CCHBBBB@@@@A@BBBBBBB@BBFDBBCCBBBBGBBBCD
@ATNG8:00496:04100
GATGGTAGCGCACACATAGATACAGTACTCATTCGTTTCGGAAGAGACAGGTACGTTAATAGTTAATAGCGTACTTCTTTTTCTTGCTTTCGTGGTATTCTTGCTAGTTACACTAGCCATCCTTACTGCGCTTCGATTGTGTGCGTACTGCTGCAATATTGTTAACGTGAGTCTTGTAAAACCTTCTTTTTACGTTTACTCTCGTGTTAAAAATCTGAATTCTTCTAGAGTTCCTGATCTTCTGGTAGAGCGTGCATATATCTACCATCGTATCTCAGGAGTCT
+
CBBB@BABBCBCCDCCCBBBDDBBCCCCBC@?>@CDF>BC=B@CDDCBBB@CDDBB?B?BBDC@D@GDCCCAABE?BABBB2BC@DBCD>CCBC@CCC@CC>BBBDCC?AACBBBCC@CBB?B@FCCCCCCC?BBCC?CCDECBBBBAAABABBB@CEE@BA>A?BBBAAADBB?BBBBB:B@C>BBBBB0@B@@@;ABBBBDBABA=AA@B1@CCCD?CBCD@BBBBBCC?C?CCCBA@=@@B?BFEDCBA@@@ACCCCCCCBB>AAAABBBBBBBA??A?CA
@ATNG8:00498:04117
GATGTAGGCGTGTGAGAGTCTGCCCAGAAGATCAGGAACTCTAGAAGAATTCAGATTTTTAACACGAGAGTAAACGTAAAAAGAAGGTTTTACAAGACTCACGTTAACAATATTGCAGCAGTACGCACACAATCGAAGCGCAGTAAGGATGGCTAGTGTAACTAGCAAGAATACCACGAAGCAAGAAAAAGAAGTACGCTATTAACTATTAACGTACCTGTCTCTTCCGAAACGATGAGTACGATGAGAGAGCTCTCTCTACCATCGTATCTCAGGAGTCT
+
CBCBB<A???<@@CCCC;;659990999.5;AA;;6;<AACBBBB@CDAE@AAAABEDD3B?CCBBC;;9BBA8@@9:999(:=2937AA1==?>B?=??B@::5:6//)/6616;>=A888======?>>;>??A<::598///4859;C?AAAAA=>A=A===@@<00,00@;@@BB>A<95/////'//(/:99:<?<949677779=9;::;:4:::9:::8<15/9.////69;9>>8<797778;??>::;@CF??<?B;;;BAA>@0/)/7///
@ATNG8:00453:04170
GATGGTAGCTCACGTACGTCACACGTACTCATTCGTTTCGGAAGAGACAGGTACGTTAATAGTTAATAGCGTACTTCTTTTTCTTGCTTTCGTGGTATTCTTGCTAGTTACACTAGCCATCCTTACTGCGCTTCGATTGTGTGCGTACTGCTGCAATATTGTTAACGTGAGTCTTGTAAAACCTTCTTTTTACGTTTACTCTCGTGTTAAAAATCTGAATTCTTCTAGAGTTCCTGATCTTTCTGGCTCTCGTAGACAGATACTACCATCGTATCTCAGTAGTCT
+
B?;>266<<<<@>;;=666>==?CBBBBBBCIACBBF?DC@C@CCCDDBB?BBBBC@C@CCCC?B@BCC:::A::29@???,9919=@=8@CBB?CBC@CC79:A?>?;?AABBBBC>==A<?;@@787@>=:>>==088:988<<=<=<:///8)/.5435087;9=A95756155777+729499999.9A;;=-//;///;//88=<=;)5599=6=2::;>?><<=>=B<AA=;776(68717:555;@@@BB>>>@@@?==:===BB>>>?A@BB>>>@?
@ATNG8:00477:04153
GATGGTAGCACACGAGATCTCATCGTACTCATTCGTTTCGGAAGAGACAGGTACGTTAATAGTTAATAGCGTACCCCTTTTTCTTGCTTTCGTGGTATTCTTGCTAGTTACACTAGCCATCCTTACTGCGCTTCTATTGTGTGCGTACTGCTGCAATATTGTTAACGTGAGTCTTGTAAAACCTTCTTTTTACGTTTACTCTCGTGTTAAAAATCTGAATTCTTCTAGAGTTCCTGATCTTCTGGGTGCGCTACAGTCTCTCACCATCGTATCTCAGGAGTCT
+
CBBB@CEFDBBBCBBGFCCDBB@@BCBBB@AB<AAAB>ADAFABBBBBBD@CBBBB@C@CCCB?C@CBBBCCBBBB:BB??/8:438==6BBBB7:9@8?A789BBBA?BB?568BB?AAA@B?AB???BBB=A>>><@AA:;;B>>>@@A@@@A;8;:8=>1818CAA>==AA;A888829<A;?????/>=898)7;96>@AA@>18888(7::<@7?9?A>ABBBBAA>A?BBBAAA599??8=?:99@;;;==@<@===>:==B?>>?@CA;?799BAA
@ATNG8:00489:04170
GATGGTAGTAGTACACTAGTCATACCAGAAGATCAGGAACTCTAGAGAATTCAGATTTTTAACACGAGAGTAAACGTAAAAAGAAGGTTTTACAAGACTCACGTTAACAATATTGCAGCAGTACGCACACAATCGAAGCGCAGTAAGGATGGCTAGTGTAACTAGCAAGAATACCACGAAAGCAAGAAAAAAGAAGTACGCTATTAACTATTAACGTACCTGTCTCTTCCGAAACGAATGAGTACATAGATATACGTATAGCTACCATCGTATCTCAGGAGTCT
+
BAA@?BBCCCBBBDDCCCCCCBBBB@CCC?CCBB@@=A>BBCCCCC@@?A@BBB;;;;;);?ABBCDBBBBBC>D?A@A@@,@@=@=BDD;CBD@BEHCCCCCD@D?CC@BBC?BBCBFBCCBBBCCBBBC?CCCE=@?BBAABC>C@CCC>@@BBBBBB?CCCBBB?BB?BBA9?><<=8;<<88999:9%:>;=868>====:=;:;>?.817<ABC@BB??@BBAD?BAC=BCB?AAACCBBBCBBAA?A@A@@@@BBDA@A;A@???AAA??@C=@@766
@ATNG8:00496:04172
GATGGTAGCACGACACGACGATGTGTACTCATTCGTTTCGGAAGAGACAGGTACGTTATTAGTTAATAGCGTACTTCTTTTTCTTGCTTTCGTGGTATTCTTGCTAGTTACACTAGCCATCCTTACTGCGCTTCGATTGTGTGCGTACTGCTGCAATATTGTTAACGTGAGTCTTGTAAAACCTTCTTTTTACGTTTACTCTCGTGTTAAAAATCTGAATTCTTCTAGAGTTCCTGATCTTCTGGAGATATCATCAGCGAGCTACCATCGTATCTCAGGAGTCT
+
<=CG@DCCBBB;66BBBBB;9:AAAABBBEBB@BDDD>CC?C@DBBBCCC?CCABA?BB?BBB?B@BBBABBBBB>BCCCC1@>?C99759C@C@BBC?CC599?FFG?BBBBBBB>9>AA9><@AA>=?==;ACAA8=>A@@@A?@@AAAA====>??;::6:<@@A@@AABD5;8888)84:488888(7=787-6::666<=<=8=<=<.8<><A<@=@@<@ABB?>><A=BA@@@B8;;@<>>>@AAAAAA>=>>A?<96606667777367=@9=@@@;
@ATNG8:00452:04193
GATGGTAGATACTCGCTGATACACCCAGAAGATCAGGAACTCTAGAAGAATTCAGATTTTTAACACGAGAGTAAACGTAAAAAGAAGGTTTTACAAGACTCACGTTAACAATATTGCAGCAGTACGCACACAATCGAAGCGCAGTAAGGATGGCTAGTGTAACTAGCAAGAATACCACGAATGCAAGAAAAAGAAGTACGCTATTAACTATTAACGTACCTGTCTCTTCCGAAACGAATGAGTACTATAGACTATCTGAGACTACCATCGTATCTCAGGAGTCT
+
ABBC?CDDCCCCCCCCCCDDCCBBB=BDC@CCBBBA>@@CBBBDBB@BD@B?ABBCCCCC2C?BBBBBBBBBB@8>=9;;;;*;C@D?CBB<BCC@BABABCC@A?A@BC?BCE@BBAABCCCCCCCCBBBD@DBBB>@?CBCC??<BACBB?BBBCDDBA=ADDDAA>@C?BAD@BC??<>>=?>?????1?C?B@??DBDAA<@<????<>;>@A@@<@@@AAEFAD?BBB=A??<?BBBDCCCCCCBBBCBABBBBBBBBBC?CAAACCCBBBBB?AA>>>
@ATNG8:00466:04233
GATGGTAGCTCTGCTCTGACTCTCGTACTCATTCGTTTCGGGAAGAGACAGGTACGTTAATAGTTAATAGCGTACTTCTTTTTCTTGCTTTCGTGGTATTCTTGCTAGTTACACTAGCCATCCTACTGCGCTTCGATTGTGTGCGTACTTGCTGCAATATTGTTAACGTGAGTCTTGTAAAACCTTCTTTTTACGTTTACTCTCGTGTTAAAAATCTGAATTCTTCTAGAGTTCCTGATCTTCTGGGTGCTCTACAGTCTCTCTATCGTATCTCAGGAGTCT
+
;<;=<@=B=;;;AABBBBB<///://-;9///6:8::1444)/277///79577755.5.55;;3;79<<9////9377777'/4.44:<2;<65.55/)/9)//99/5.55:44479)//9)//::;565:59444.59555;49444.44888<7;;<7;>0545<==><@9:4959@<0=7@;99999(95599)5999:<5557)////$////;)/)/:9=566<<<7<7665><<8:455)555::5444555599445<<<<==>>===8<<;;;
@ATNG8:00467:04223
GATGGTAGGACGAGCGTCTGAGAGGTACTCATTCGTTTCGGAAGAGACAGGTACGTTAATAGTTAATAGCGTACTTCTTTTTCTTGCTTTCGTGGTATTCTTGCTAGTTCACTAGCCATCCTTACTGCGCTTCGATTGTGTGCGTACTGCTGCAATATTGTTAACGTGAGTCTTGTAAAACCTTCTTTTTACGTTTACTCTCGTGTTAAAAATCTGAATTCTTCTAGAGTTCCTGATCTTCTGGATACACTCATGTGCACCTACCATCGTATCTCAGGAGTCT
+
:66B:B@B?@;;5;:9;6>@BBCD@CCDCFGE@A@@C>CC@D;;;CDBBB@CCCAA@B@CCCD@GAEHCCBBCBA=;;;;;*;C@BCDD?CCBB?BCB>BC9;;BAAB@;;;CBBBABBB=@<AB;;;AA@=@@BB:;;BB@@@BBBB@@ACACDBAA?AA=A@BBCHCCDHC@ABBFG:D?C?AAAAA0CFCCC:;<BBBBBBBB?BBBB2BBACC6;6;A=???@@?@?B>ABBAAAACBC@CCCCCCA@@AAAAAAC?C;;6;:@?@BCCBCBBA@@@CC
@ATNG8:00468:04223
GATGGTAGCTCGCTGATGATATCTCCAGAAGATCAGGAACTCTAGAAGAATTCAGATTTTTAACACGAGAGTAAACGTAAATAGAAGGTTTTACAAGACTCACGTTAACAATATTGCAGCAGTACGCACACAATCGAAGCGCAGTAAGGATGGCTAGTGTAACTAGCAAGAATACCACGAAAGCAAGAAAAAGAAGTACGCTATTAACTATTAACGTACCTGTCTCTTCCGAAACGAATGAGTACTACTCTCAGAGACACACTACCATCGTATCTCAGGAGTCT
+
BBAB@CBBBCCCCCCCBBBBBGDCC?CCC?BBBCBB@B?BADDDA@>@D@B@BBBA@@@@2@?BCCCBBBBBAA<@@AAB?BDCB?B=A@@8ACDACECBBBECB?B?BB?BCB@BBDDDCBBCCBCCCBCD@D????AABBBBBB>B@CBA?ABBCBAAA=ACDCAA>BB>BBB;=?888*9>@;::999(:@>>;;;A@@@@<><>>@A1718>BAB@BDBBBCC?B?BCB<B::8:BAAACBBBCBBBCCCBBBB>>>BBBB?CA?@AAAB>=>@===;;;
@ATNG8:00475:04213
GATGGTAGTGTCATATGAGAGTGTGTACTCATTCGTTTCGGAAGAGACAGGTACGTTAATAGTTAATAGCTTACTTCTTTTTCTTGCTTTCGTGGTATTCTTGCTAGTTACACTAGCCATCCTTACTGCGCTTCGATTGTGTGCGTACTGCTGCAATATTGTTAACGTGAGTCTTGTAAAACCTTCTTTTTACGTTTACTCTCGTGTTAAAAATCTGAATTCTTCTAGAGTTCCTGATCTTCTGGTAGAGCGTGCATATATCTACCATCGTATCTCAGGAGTCT
+
<==D?>@CDA?<BCCCCDFDCCBBBBCB@B:95;;;;7;C@EABCCCCCHACCCBD@C@BBBC>A<=@@00,0=@900000$/:7<59626>>C@CBB>AA=@@@CCB>AABBBBBB>BBC<@>ABAAABBC?BCAC;@@A>;::@?===>@@@A<AAB===9=.65;==9>>@;A>>>>2>4;6:::::+:><;<0666///976:=BDDC*222795:5:96:??;;<?;A7;;AAAB:;;=:<@D898888=8856AAAA??<?????;;6:///7<==:>
@ATNG8:00478:04219
GATGGTAGGTGCACATGAGTGTATCCAGAAGATCAGGAACTCTAGAAGAATTCAGATTTTTAACACGAGAGTAAACGTAAAAAGAAGGTTTTACAAGACTCACGTTAACAATATTGCAGCAGTACGCACACAATCGAAGCGCAGTAAGGATGGCTAGTGTAACTAGCAAGAATACCACGAAAGCAAGAAAAAAGAAGTACGCTATTAACTATTAACGTACCTGTCTCTTCCGAAACGATGAGTACTGCGTCTCACTCTCGCCTACCATCGTATCTCAGGAGTCT
+
565<8=5646:;>?@@BCCCCC;;;@CBC>A@@@@@=@@BABBBBB>AB=A8;;CCBBCB1@<::::99@@99:,9955===+<<8<=@A=0;?;7;A@BBBBCC?C@9978BC?B??>CBBBCCCDC;<;B@;;;@;@AAACA@?:><9955::@@???A;BB<@@C>@@<?>==A=@@A800/;======&<86373;88?@<:=<>AAB;B;C@CBB>BBBBBCC=@;>==5>000<<<>??@@@BEC@?>9999:AA?AA@=@<000@@?@>AA?BBBBB
@ATNG8:00494:04232
GATGGTAGTAGTACACTAGTCATACCAGAAGATCAGGAACTCTAGAAGAATTCAGATTTTTAACACGAGAGTAAACGTAAAAAGAAGGTTTTACAAGACTCACGTTAACAATATTGCAGCAGTACGCACACAATCGAAGCGCAGTAAGGATGGCTAGTGTAACTAGCAAGAATACCACGAAAGCAAGAAAAAGAAGTACGCTATTAACTATTAACGTACCTGTCTCTTCCGAAACGAATGAGTACATAGATATACGTATAGCTACCATCGTATCTCAGGAGTCT
+
;<CC?BADCCCBCCCCCFDCCC@9949@?=@BBIBB@C?BBCCCBB?AB?A?@@@AADFD3C=A@CCCDDC???7>?AAAAA0A@;A5;;;.;BB>BBBBCCCBB?B?BB?BBC@CCBACCDEAAABBBBBC?CBBB?BBCBBBBB@B@D::8;BABBBCC?CBBBCCABB?99:4:9???5=<=9>=?>?,<=8>>?@>>=>>1818==>5:5:AB::7:@@?ABB@C?BCC>?::79@ABCBBACAAAAAA@AAAA?@@@A@@;@@@@A@@@>>>A=>@///
@ATNG8:00452:04267
GATGGTAGGACGAGCGTCTGAGAGGTACTCATTCGTTTCGGAAGAGACAGGTACGTTTTATAGTTAATAGCGTAACTTCTTTTTCTTTGCTTTCGTGGTATTCTTGCTAGTTACACTAGCCATCCTTACTGCGCTTCGATTGTGTGCGTACTGCTGCAATATTGTTAACGTGAGTCTTGTAAAAACCTTCTGTTTACGTTTACTCTCGTGTTAAAAATCTGAATTCTTCTAGAGTTCCTGATCTTCTGGGATGTGTGCGCAGTGCCTACCATCGTAATTGCGAAGTCT
+
CB<9;6>C9BB:99AC;;;@BB;;7;@@BBCDACCCE=AA=@=<;;A@CCABBBA@A@7AAA@A=A>ABBAA00,0>5==::9(///)49;;24455.597)//)//999<466@@B=@@4554.47>>@@@@BB6;;@@<ABBBC@@AB;;;@@@BB?@;<7:;?B=AA;;;ABBC>B00000*0+0+000;C>BBCCC8@9;999596;:???@+666;>9>:>B<90000/:6:6;;><<@<?=A>5>00000/5;<:;;<??BCB=BA99:@9=;A:99?:::@
@ATNG8:00460:04287
GATGGTAGTAGTACACTAGTCATACCAGAAGATCAGGAACTCTAGAAGAATTCAGATTTTTAACACGAGAGTAAACGTAAAAAGAAGGTTTTACAAGACTCACGTTAACAATATTGCAGCAGTACGCACACAATCGAAGCGCAGTAAGGATGGCTAGTGTAACTAGCAAGAATACCACGAAAAGCAAGAAAAAGAAGTACGCTATTAACTATTAACGTACCTGTCTCTTCCGAAACGAATGAGTACATAGATATACGTATAGCTACCATCGTATCTCAGGAGTCT
+
4;44.49999495;;;?ACCBB@@A@CCE@CCDBBB?B9::@CBBB?BC9@;>???<<>>)?7A;<BAAAE>BA93344444$5949.555&5<<7>??==A=?C<A@BB?BAA?B@@?CCA<;9@A@BBBA?CA9;8:><?<?::6;=@A@=?@?>@?9:5:=@@9959C?@B@;=97377&777/7>??A1?@>@<==@A<<<07/5855-5-579:9<@B888BB?C>A?@7===7//0=<<=?@B@BB>9:9<55285;9<95=777>>ED????;>A;;;
@ATNG8:00461:04265
GATGGTAGCACACGAGATCTCATCGTACTCATTCGTTTCGGAAGAGACAGGTACGTTAATAGTTAATAGCGTACTTCTTTTTCTTGCTTTCGTGGTATTCTTGCTAGTTACACTAGCCATCCTTACTGCGCTTCGATTGTGTGCGTACTGCTGCAATATTGTTAACGTGAGTCTTGTAAAACCTTCTTTTTACGTTTACTCTCGTGTTAAAAATCTGAATTCTTCTAGAGTTCCTGATCTTCTGGCGCTCTGTCACGTCTGCTACCATCGTATCTCAGGAGTCT
+
BDB@?BBBBCDDCBCCDCBBDCCBCCCBCC;;6;AAA<BCAH@FDABADC@DDBBB@B>AACC@C?CBBBCCCCC?CCCCC3>><>DDE=BBBB?BAB>BC;>=ACDC?BBBBBBBB>@@A<A<A>@@AAA?<AAAA8<=>>>=>>ABBB>?><>:<=>;>C=A;??AAAAAAB:==@BB5C=D=??@@?/==666)//9///97-/)/999*7;@@B<A<>><>@AAB??;?<@@A???7;<>=>>>BAA???AA==>==<=@@:>>>>>?AA@@@@<@@@AA
@ATNG8:00463:04247
GATGGTAGTATAGAGCTCTACATAGTACTCATTCGTTTCGGAAGAGACAGGTACGTTAATAGTTAATAGCGTACTTCTTTTTCTTGCTTTCGTGGTATTCTTGCTAGTTACACTAGCCATCCTTACTGCGCTTCGATTGTGTGCGTACTGCTGCAATATTGTTAACGTGAGTCTTGTAAAACCTTCTTTTTACGTTTACTCTCGTGTTAAAAATCTGAATTCTTCTAGAGTCCTGATCTTCTGGCGCTCTGTCACGTCTGCTACCATCGTATCTCAGGAGTCT
+
///@;@ACDGE@AACBBCBBBB;;;BBBBCBA=A:996:A?CACCAAABB?CCBBB?A=AAAC?C?BABCCCBAA<:99:9$:838987'2==@@BBB@CC>AAACDC===@AA?>>=>>><>8>>>AABAA;@@@A<??@@>>===>>>>@?BB;>;:5;;5::??AAB@@@B;>;;;;/:4:::7777+7<===+--3---555505:::*;8755492./-/<796///066:;;;-//=789>CA?>=>@@@@=>=>BBB=?>>>@AC@@???=@@@@@
@ATNG8:00473:04261
GATGGTAGTGTCAGTGCGCGTCGTCCAGAAGATCAGGAACTCTAGAAGAATTCAGATTTTTAACACGAGAGTAAACGAAAAAAGAAGGTTTTACAAGACTCACGTTTAACAATATTGCAGCAGTACGCACACAATCGAAGCGCAGTAAGGATGGCTAGTGTAACTAGCAAGAATACCACGAAAAGCAAGGAAAAGAAGTACGCTATTAACTATTAACGTACCTGTCTCTTCCGAAACGAATGAGTACTGCGTCTCACTCTCGCCTACCATCGTATCTCAGGAGTCT
+
AABC@CCC@BBCCBCBDCCCCCCBB?ACCACBBBBC@B@CCDCCCC@BB>B>BCBBBBBB1B>BBAAAACBBBB9?887777$9828>@AA8BBB?BCBB>=<888*8:==<>>><>>@@@@B@@>AA@AAAA;A>>>9>>>=<>AA=A<?;;:=;==A?>>:@@@@AA=??<?@<1896888)8==9@<AAA6==:>===>>>>>:=8=>::4:4:=<===@@@B==><A<BBB;AA=:889@888;;;>A:;;@@>>>AAA:==B=BA>@@@@>><?>;@::;=
@ATNG8:00484:04267
GATAGTGTCATATGAGAGTGTGTACTCATTCGTTTCGGAAGAGACAGGTACGTTAATAGTTAATAGCGTACTTCTTTTTCTTGCTTTCGTGGTATTCTTGCTAGTTACACTAGCCATCCTTACTGCGCTTCGATTGTGTGCGTACTGCTGCAATATTGTTAACGTGAGTCTTGTAAAACCTTCTTTTTACGTTTACTCTCGTGTTAAAAATCTGAATTCTTCTAGAGTTCCTGATCTTCTGGATAGCGACGCGATATACTACCATCGTATCTCAGGAGTCT
+
BBBBCCDDBBCCCCCBBBCCCBBCCCB;999CCF<BA?A?ACBCCBB?CCCFCAF@CCBB?B?AABCGCCCE@CCBBC1CC?A?AA:@@@B?BCD@EC?BABDCCACCCCDFEF?AAC@B@BCCCABBC@BBCC>BBCCDBBBBBCC@@@BB?BBB@CC@C@BB@@BDECC@BBCCC:B?C@CCDGC5CB@A@6;;BBBBBBAA?AECD5CBACG?A?AC@BBBCDBB@B@CBBCCC@A@B@BDDDCEDCCC:;;BEEDCCC@BCBABBBCCB@@<@A>=?
@ATNG8:00490:04252
GATGGTAGCTCTGCTCTGACTCTCGTACTCATTCGTTTCGGAAGAGACAGGTACGTTAATAGTTAATAGCGTACTTCTTTTTCTTGCTTTCGTGGTATTCTTGCTAGTTACACTAGCCATCCTTACTGCGCTTCGATTGTGTGCGTACTGCTGCAATATTGTTAACGTGAGTCTTGTAAAACCTTCTTTTTACGTTTTACTCTCGTGTTAAAAATCTGAATTCTTCTAGAGTTCCTGATCTTCTGGTGAGATATGCATGATTCTACCATCGTATCTCAGGAGTCT
+
499:5;;>>@;;;>669;>>666<97/////8384/0(/727)//9<<<<8666<C8<>CB?C@DB@@@BBCBB@<@AAAA2<C;@;;;/;@@=9=@>;<@799<B@A?BBBCBBDE;9:B?B=AAC;;;BD@B;;;?BDDCBBBCBA@@BBBBB?A@@=@C@CADCBBCBCAA?@CCCE;C@C@CDDED,C<;<;<.;BAA=@@@00+0>>>0???CC<@<<@;?>@A>9969=??A:9:;?>@799BB@@??BAA@999:>;==:..----//4:::7<<<<;
@ATNG8:00468:04333
GATGGTAGCTCACGTACGTCACACGTACTCATTCGTTTCGGAAGAGACAGGCACGTTAATAGTTAATAGCGTACTTCTTTTTTCTTGCTTTCGTGGTATTCTTGCTAGTTACACTAGCCATCCTTACTGCGCTTCGATTGTGTGCGTACTGCTGCAATATTGTTAACGTGAGTCTTGTAAAACCTTCTTTTTACGTTTACTCTCGTGTTAAAATCTGAATTCTTCTAGAGTTCCTGATCTTCTGGGTCTCCTCTCACGCACTACCATCGTATCTCAGGAGTCT
+
566B;@EE@@;@BA@@;6:6C@@ABBB;;;AC?CDED>CD9;9;@ABBBA=@>;::5:9>A?@?B?AAAAA@?:;5;;;;;;%;B>BBEE;@=9;2;99::>*/0//:<4;;;666>>.55949599>=B@@@9@B9:4:@@CCAABBBBCAA@;;4;@A;@A=A=AAAA@@@BB:::BFF;DAD@;;;;;*;ABCC=AACCDAA@@B5;;;.:@AAA<@<A@<@A@AA@@=@>BBECCB?@@<<5<000>A@@;;;BCAAAAA=AA@@@@@A@@;;5::9?@
@ATNG8:00499:04303
GATGGTAGTGATACAGATCAGACACCAGAAGATCAGGAACTCTAGAAGAATTCAGATTTTTAACACGAGAGTAAACGTAAAAAGAAGGTTTTACAAGACTCACGTTAACAATATTGCAGCAGTACGCACACAATCGAAGCGCAGTAAGGATGGCTAGTGTAACTAGCAAGAATACCACGAAAGCAAGAAAAAAGAAGTACGCTATTAACTATTAACGTACCTGTCTCTTCCGAAACGAATGAGTACGTGTGCGACGTGTCTCCTACCATCGTATCTCAGGAGTCT
+
CCCC@CDCBBBBBCCCEEDCCCCCC?B@C@DEDD99;:?BCCBCCC?BB?B@BBBBBBBB3B?CCCCCCAAACD=B@ABEDE3CD@C=@@@9ACC@CBBBCBC:99;@CCADCC?DBCABBDCCCCCCCCCC?CBBB?CABBBBBB>@?B??=@BBBBCCD@CCABBB?AA>>>?8>>998*:>==?BBBBB)BB?B:9:CCA@C;?<?A??3818@BBB@BDBDBCCAC?BAC=CCC?BBBCCCCCAAABBBBBBAACAAA<?AA;@>>>CCACAAAA>BC<<>
@ATNG8:00451:04378
GATGGTAGTACATGATAGACGACACCAGAAGATCAGGAACTCTAGAAGAATTCAGATTTTTAACACGAGAGTAAACGTAAAAAGAAGGTTTACAAGACTCACGTTAACAATATTGCAGCAGTACGCACACAATCGAAGCGCAGTAAGGATGGCTAGTGTAACTAGCAAGAATACCACGAAAGCAAGAAAAAGATGTACGCTATTAACTATTAACGTACCTGTCTCTTCCGAAACGAATAAGTACGAGAGTCAGAGCAGAGCTACATCGTATCTCAGGAGTCT
+
BBBC?CBABBCBDCCCBBBC;;;CCAHDJACCCCCB>B>BCECCCC?BC>B;?=A;;;;;';=CCCCCC@B;;:/;A;;;;;*;B>B5;;.5<<7>:99BCC;;<;AGEACCC=@@CEDCACABBCCCCCE?EDDD@BBBBCCBB?B@CCC@CBBBDCCB?BCCCCC@BB?AAA??A9882:BB?DCDGD2FBBBBBBCCCCC@C@CBDC?C?BBCBB?BCBBBCC@D@ABB=A@@;;;8:BBBFCCBBBBBBBA@BBBA@AAAAAAABBABBBBB?BB===
@ATNG8:00460:04382
GATGGTAGCACACGAGATCTCATCGTACTCATTCGTTTCGGAAGAGACAGGTACGTTAATAGTTAATAGCGTACTTCTTTTTCTTGCTTTCGTGGTATTCTTGCTAGTTACACTAGCCATCCTTACTGCGCTTCGATTGTGTGCGTACTGCTGCAATATTGTTAACGTGAGTCTTGTAAAACCTTCTTTTTACGTTTACTCTCGTGTTAAAAATCTGAATTCTTCTAGAGTTCCTGATCTTCTGGTCAGACTCTCACACGCCTACCATCGTATCTCAGGAGTCT
+
ABBB8:6CCDCBABBHCCCAAA969CDCCC;:;;CCD?CC?B@CCCCBA@@DDD@@>A@BABB?C?BD:;;BC=C@BBBBB2A@?BBBB>BCCC?BBB?AA4:9??@A=AABDBAAA?;:;:=:=@@@@BCC=@@A@:=<::;;;A?>?>A@==>:>>A;>>=A<>>>?@@:::;===AA5A>E<=====+=A777077<///=99>18888(2:;9C;B9>>;>>>:88;;A6:??><<588>7>=???@@>>=?::<//,/>@7=>>>>>>@@@AA<AA?>>
@ATNG8:00468:04386
GATGGTAGGCGTGTGAGAGTCTGCCCAGAAGATCAGGAACTCTAGAAGAATTCAGATTTTTAACACGAGAGTAAACGTAAAAAGAAGGTTTTACAAGACTCACGTTAACAATATTGCAGCAGTACGCACACAATCGAAGCGCAGTAAGGATGGCTAGTGTAACTAGCAAGAATACCACGAAAAGCAAGAAAAAGAAGTACGCTATTAACTATTAACGTACCTGTCTCTTCCGAAACGAATGAGTACCTCTCAGACGCTCGTCCTACCATCGTATCTCAGGAGTCT
+
?;;B@BCC@CC@@ACBBCCBBABBB=BCC@CCCFBB@B@BBBABCC@A@>AACAB:::::.:@BCBCCCBDCCD>BAAABBB1@?9?288829@A>BBBBCCBA?7=9?B=::::<<=>AAAAAA?>?>>>@;;;;@9>>?@?@@>;?;?=B>BB@@@AAA;AAAA@A>AA>BBC8<<7888+:<<7<ADDD/8817>=>>>CAA<><>=>C<@<@@<<<=BBA>>>>:?<?AA:@AA>ABBB@??@BBB>AAA>>=ADA>>:>>@<@<@@BBB>>>@@;<<<>>
@ATNG8:00469:04352
GATGGTAGTATATCGCGTCGCTATCCAGAAGATCAGGAACTCTAGAAGAATTCAGATTTTTAACACGAGAGTAAACGTGAAAAGAAGGTTTTACAAGACTCACGTTAACAATATTGCAGCAGTACGCACACAATCAAGCGCAGTAAGGATGGCTAGTGTAACTAGCAAGAATACCACGAAAGCAAGAAAAAGAAGTACGCTATTAACTATTAACGTACCTGTCTCTTCCGAAACGAATGAGTACGAGAGAGCACACGTGTCTACATCGTATCTCAGGAAGTCTA
+
56==056A>>=>A;::;;;565<<=8=@@=>@@?A?:?469BBAAA?AA<@8>?@;:9:9'9>?@BAAABB@@@99845555&598>.555&555.55559:70/)/7<<8==C996==;A<<;BDD??ABA>ABC@???>@@992:=?::27<738::><B??@@?<>C544=?B@@?A777387788:+:<;@@AABBB9/-/665//(/38800;;=;7:///161///(3==255;;=<==888<<<897BA@@@??>>;?<5533:::9//(/(...22
@ATNG8:00478:04385
GATGGTAGAGTATCATGTGTATCTCCAGAAGATCAGGAACTCTAGAAGAATTCAGATTTTTAACACGAGAGTAAACGTAAAAAGAAGGTTTTACAAGACTCACGTTAACAATATTGCAGCAGTACGCACACAATCGAAGCGCAGTAAGGATGGCTAGTGTAACTAGCAAGAATACCACGAAAGCAAGAAAAAGAAGTACGCTATTAACTATTAACGTACCTGTCTCTTCCGAAACGAATGAGTACTACTCTCAGAGACACACTACCATCGTATCTCAGGAGTCT
+
:::A=ABBBCCDFECCCCCBBBDCC?BBB@CBBBBB?A=@@@@@BB?CE@C@BCCBBBBB2B?BBCCECBBAAA;@CABBBB2BB>B<@@A7AAB>ABBAAAA@@>@ABB?BCC?AAACBBBCCCCCCCCCC@CCBB@BBBBDCEC@G@CBB@BBCBBAA@@CCCBBB?BB>BBA9>>=;;3???;?FEED3CC>AAABDCCCB:>:==@@8<6<=A@@<@BCBCCC?A=A@@9@00-0@AABBCBBCBBBCBBBBBB?@>BBBB@BBB?BBBCCBAA=BB;;;
@ATNG8:00482:04360
GATGGTAGTATAGAGCTCTACATAGTACTCATTCGTTTCGGAAGAGACAGGTACGTTAATAGTTAATAGCGTACTTCTTTTTCTTGCTTTCGTGGTATTCTTGCTAGTTACACTAGCCATCCTTACTGCGCTTCGATTGTGTGCGTACTGCTGCAATATTGTTAACGTGAGTCTTGTAAAACCTTCTTTTTACGTTTACTCTCGTGTTAAAATCTGAATTCTTCTAGAGTTCCTGATCTTCTGGTGAGATATGCATGATGCTACCATCGTATCTCAGGAGTCT
+
566B9BBBCCC>B>CCCBACCCCCDD@AAACC@CCCC<BB@C?CBAAACC@AAABB@C=>>BB@B?BCCCCCBA@>ABB=B+BB>BB>>9>CBC?BBD@CD7:9?BBB?AAAA><>B:>>?=?=AAAAA>>=:=>>>:;;;?;;;>>AABBB@??8==@=BC:>;>?B>=>A8818;==>2>9>5::;::*66336.6-----7857-555'2666=5>3;;8;==<===8>:>??C??7;;?:?@@@A@A????A@@>>=>=A6=:;;@@@@AAAA<AAAA@
@ATNG8:00488:04358
GATGGTAGCACGACACGACGATGTGTACTCATTCGTTTCGGAAGAGACAGGTACGTTAATAGTTAATAGCGTACTTCTTTTTCTTGCTTTCGTGGTATTCTTGCTAGTTACACTAGCCATCCTTACTGCGCTTCGATTGTGTGCGTACTGCTGCAATATTGTTAACGTGAGTCTTGTAAAACCTTCTTTTTACGTTTACTCTCGTGTTAAAAATCTGAATTCTTCTAGAGTTCCTGATCTTCTGGACAGAGTGTGCAGTTACTACCATCGTATCTCAGGAGTCT
+
<>=C@CBB@@995<@B@A?665;??BCCBCBJ@BBAD>DE?C@CDBBBBB?BBCBA?A>ABAA?B?ABCBBBC@A<?><;<,79/9999(7????B@;8;@,/0=9995:BBBBCCD=?@@<A=AAA6688818>:;49<==>?B;;;@@AA=>><;;;<==8=9=>=====;:57;===-:5;:>>BBB/>?>@@9???888???><>@?@.::88A8=8<A:=>>A=8727599999;+//8489=@=>=;;<>>>B<>>??>8=;;;>>A???AA<A@@@A
@ATNG8:00497:04351
GATGGTAGTAGTACACTAGTCATACCAGAAGATCAGGAACTCTAGAAGAATTCAGATTTTTAACACGAGAGTAAACGTAAAAAGAAGGTTTTACAAGACTCACGTTAACAATATTGCAGCAGTACGCACACAATCGAAGCGCAGTAAGGATGGCTAGTGTAACTAGCAAGAATACCACGAAAGCAAGAAAAAGAAGTACGCTATTAACTATTAACGTACCTGTCTCTTCCGAAACGAATGAGTACACATCGTCGTGTCGTGCTACCATCGTATCTCAGGAGTCT
+
AAAB@BBDCC@@ADIDAABCFGBCBACDDACBBBAA=A?BCCCC@A?AC@C@BBA@@?@@,?=ABCCDBBBBBB>AACDDCC5@@;@5;;;.;BC?CCCCCCCCC?B@CC@CCC>AADCDBBBCCCCCBBBC?BBBB?AA@@@A999;@CCC@CAABCCBC@BCBBBC?DD@?>?=@@<?<5?=?<ABBCB3BB@;888>==88188<<>>5;5;<AAB?BBBABCC8:89BB;ABB?AAABBBDCCCDDBABBCBBAA???BBD@CAAABBCCBB@B@@>?@@
@ATNG8:00499:04369
GATGGTAGCGCACACATAGATACAGTACTCATTCGTTTCGGAAGAGACAGGTACGTTAATAGTTAATAGCGTACTTCTTTTTCTTGCTTTCGTGGTATTCTTGCTAGTTACACTAGCCATCCTTACTGCGCTTCGATTGTGTGCGTACTGCTGCAATATTGTTAACGTGAGTCTTGTAAAACCTTCTTTTTACGTTTACTCTCGTGTTAAAAATCTGAATTCTTCTAGAGTTCCTGATCTTCTGGATAGCGACGCGATATACTACATCGTATCTCAGGAGTCT
+
55:<8=?;;6:;B;;::CCBCCC;;6===BBC?C>>>355.69;;;<<;;7;;===9>266=<7<5?555;;;5505;:::'44.4344(9455.66<8<<8///99=7=;;9959599>?:?;9966?;<=9@=<@499@@::9>;;>>A@?@?6:9=:9949496>BA=A?;49////&/)0)/:;;<+;9<<@7@CCCCBAB?=99999(=9959499=>49:>>?>?5;4;9<==A@999=AB@DDDCBBCCDCD==9>00/77/45:<<@550/9///
@ATNG8:00454:04411
GATGGTAGCACACGAGATCTCATCGTACTCATTCGTTTCGGAAGAGACAGGTACGTTAATAGTTAATAGCGTACTTCTTTTTCTTGCTTTCGTGGTATTCTTGCTAGTTACACTAGCCATCCTTACTCCTCTTCGATTGTGTGCGTACTGCTGCAATATTGTTAACGTGAGTCTTGTAAAACCTTCTTTTTACGTTTACTCTCGTGTTAAAAAATCTGAATTCTTCTAGAGTTCCTGATTTTCTGGGTGTATCAGCGAGTATCTACCATCGTATCTCAGGAGTCT
+
///:7;>@@BABBBBCACACB@@<@??>@BBB?BCCC>;A?B:CCCA@AB?BC;6:;C@A<@>:B@ABBBCBAAA@AA@A@2>A;BAB=<BBBB??@??BB<9:8A@A>BBBBBBBB?AAB8;8;BAA=??@<====,//;:::<<?ABCB888B=>>>=@@=@5:9<=<9?<>975///*/7;7=====,//789186;;@>===>:=>>=;%885586;6;:4889552=2627987>?2>>>B3;;>77///6=@>@?>>@@B>?@??A@@@?AAA<AAA<<
@ATNG8:00460:04397
GATGGTAGAGTATCATGTGTATCTCCAGAAGATCAGGAACTCTAGAAGAATTCAGATTTTAACACGAGAGTAAACGTAAAAAGAAGGTTTTACAAGACTCACGTTAACAATATTGCAGCAGTACGCACACAATCGAAGCGCAGTAAGGATGGCTAGTGTAACTAGCAAGAATACCACGAAAGCAAGAAAAAGAAGTACGCTATTAACTATTAACGTACCTGTCTCTTCCGAAACGAATGAGTACACACTCTCATATGACACTACCATCGTATCTCAGGAGTCT
+
:;;C@CCBBCCDCCCBCBCCCCCCD?BBB?BCCCBA>B?BCDCCCC?CC>B>ABC::::.9>BCAAACBB;::0;A;;;;;$;<7<5955&5;=9@CCBBBDAB?B?AA>ABB@BBBCCCCBBCCCCBBBD?CCCC?CCCCBBBB?B@CAB@ACCDDBBA@CCBBBB?BC@A@@577BBA;?88189999(9A<A???BBBBA<>;>ABB<?<?@CBB>AB@@@CJ@D?CCD=BBD?CBBBBABBCBBBBBBBBBBB@@@BBBB?BBCCDCCCBBBB@BB???
@ATNG8:00468:04439
GATGGTAGCTATACGTATATCTATGTACTCATTCGTTTCGGAAGAGACAGGTACGTTAATAGTTAATAGCGTACTTCTTTTTCTTGCTTTCGTGGTATTCTTGCTAGTTACACTAGCCATCCTTACTGCGCTTCGATTGTGTGCGTACTGCTGCAATATTGTTAACGTGAGTCTTGTAAAACCTTCTTTTTACGTTTACTCTCGTGTTAAAATCTGAATTCTTCTAGAGTTCCTGATCTTCTGGATAGCGACGCGATATACTACCATCGTATCTCAGGAGTCT
+
=BBB@CDFBBCB@@A@=@@BBCBC@D@@AA00,0@@@<=B?B@C@A@CCC@C@?@@5;4:AAA?B:???AA@@8<58=>>C+CB=@;8818;;=8;;816:*///;995:B@?BDA>:>@@=A=A???AA@<6<:::,//:7;;=>>=;:::9:?;?==9=>9<8<=<:8:>=;8;6766'517679979.7<78=,//6///888;/766&2888=595550378....052765568/5//).688<<99777552555522+25655588=?AD688:9:
@ATNG8:00477:04405
GATGGTAGCATCATGCATATCTCACCAGAAGATCAGGAACTCTAGAAGAATTCAGATTTTTAACACGAGAGTAAACGTAAAAAGAAGGTTTTACAAGACTCACGTTAACAATATTGCAGCAGTACGCACACAATCGAAGCGCAGTAAGGATGGCTAGTGTAACTAGCAAGAATACCACGAAAGCAAGAAAAAGAAGTACGCTATTAACTATTAACGTACCTGTCTCTTCCGAAACGAATGAGTACTTCTCAGACGCTCGTCCTACCATCGATGGATCTGAGTCT
+
ACBB@CCBBCCCBBBCDBBBCEDCB@BBE@B@CB998;<@@ABBBB>AA?C@BBC?????1??AAABCBBBBBD=BBCDFDD5A@>@?BCC;CEC@CABAACB;;59<??<ACF>@ADBBBBCDDDDEBBBCAD:;:?A::9BBBB@D@CBB@BCCDC@@@>@BBBDDABB?BAA=@@:99,9>><ACEED2BB@BBAADF@??:=:>?AA:>;;;@BC?AAAAAAA?A<@==5000+0:;@ABBC?BBBBBBB??;?@::7;?>:?>>==>K=A@ACBBA@@@
@ATNG8:00486:04423
GATGGTAGCTCGCTGATGATTCTCCAGAAGATCAGGAACTCTAGAAGAATTCAGATTTTTAACACGAGAGTAAACGTAAAAAAGAAGGTTTTACAAGACTCACGTTAACAATATTGCAGCAGTACGCACACAATCGAAGCGCAGTAAGGATGGCTAGTGTAACTAGCAAGAATACCACGAAAGCCAAGGAAAAGAAGTACGCTATTAACTAGTTAACGTACCTGTCTCTTCCGAAACGATGAGTACTATAGACTATCTGAGACTACCATCGTATCTCAGGAGTCT
+
55<:7;;::45;5:A=@A;;56==5<<=255<<55.67<<=@>>>;==9=8=;:::<<<);8:::==<;<;;9198444444#55.5.5::+;;;8>><<;?><<25059;;<>9<<@<BB<<;??>6666>8<?BC???@>9999;>:<00,0>>@:=0000@@@BC@A>:=>>*/0826/,,)-)-)-::,=8-//=99:554*-(-7---04-23;DD@@;;>>==9<7;;<33373;:::=<<>7757877@BB444:::88:<:>>?@@@BBBB?BBA77
@ATNG8:00487:04425
GATGGTAGGACGAGCGTCTGAGAGGTACTCATTCGTTTCGGAAGAGACAGGTACGTTAATAGTTAATAGCGTACTTCTTTTTCTTGCTTTCGTGGTATTCTTGCTAGTTACACTAGCCATCCTTACTGCGCTTCGATTGTGTGCGTACTGCTGCAATATTGTTAACGTGAGTCTTGTAAAACCTTCTTTTTACGTTTACTCTCGTGTTAAAAATCTGAATTCTTCTAGAGTTCCTGATCTTCTGGGCAGACTCTCACACGCCTACCATCGTATCTCAGGAGTCT
+
B@ACADCC?BBBB;;;BBBBCCDD@BBBCCCC@BBAC;AC>C@AAACCCC?CC@B@@D=BBCC?C@CCCCBBBDD@CCCCC1CD?CBBC=BC@A<ACB?EC>@@BCCC@CCDDDBBB@CCC@B@CCCCBBBC?CCCC?CBAABBCCBCCCBBBBB@BBB?BD@C>AABCCCECCBFAAAA9?=B9:::::*:BAA@>ABLJLDCBCB?BBBB2BBBBB@B@BB@CCCCCA@>A@CCBBCC>@@CC>CDDCCBAACCCCBBB?CDC?BBBBCBBCCCBB@BBB??
@ATNG8:00450:04460
GATGGTTGAGTATCATGTGATCTCCAGAAGATCAGGAACTCTAGAATAATTCAGATTTTTAACACGAGAGTAAACGTAAAAAGAAGGTTTTACAAGACTCACGTTAACAATATTGCAGCAGTACGCACACAATCGAAGCGCAGTATGGATGGCTAGTGTAACTAGCAAGAATACCACGAAAGCAAGAAAAAGAAGTACGCTATTAACTATTAACGTACCTGTCTCTTCCGAAACGAATGAGTACTGTATCTATGTGTGCGCTACCATCGTATCTCAGGAGTCT
+
CCDD>C9BFGCEDCCBBBECCBBC@CBB?BCCCDF?B?BBBDBBB?BD?B@BBBBBECC3C@BB???BBBBBB9>>44444$4;7<.555&5<<:?>>??CD9;;:@CC@CDD?BBBBDCCCBCCFCCCCC@BBBD?CDCCACCBBA>B??=?AA@ACBB?BCCBBB?BC?BBB>A====4;9819@?@@/==9=///;<A;;6;9>>;;5:7<>A;;:;BAABCB?BA@??:?AA?BBBBBBBBAAABB999BBBBCDDCCA>:>@@AA<<=???B=>>>@@
@ATNG8:00454:04445
GATGGTAGGTGCACATGAGTGTATCCAGAAGATCAGGAACTCTAGAAGAATTCAGATTTTTAACACGAGAGTTAAACGTAAAAAGAAGGTTTTACAAGACTTCTACGTTTAACAATATTGCAGCAGTACGCACACAATCGAAGCGCAGTAAGGATGGCTAGTGTAACTAGCAAGAATACCACGAGAGCAAGAAAAGAAGTACGCTATTAACTATTAACGTACCTGTCTCTTCCGAAACGAATGAGTACGAGAGTCAGAGCAGAGCTACCATCGTATCTCAGGAGTCT
+
:;=>:BBB?BBC===<<ABCDBBBB?AAA>A;;9543<7:;;;<=@=??:95:=994:::(@.55=///6--(-8/6------$-:4:6===0<:;)/---(---7///+47<<7<99044879555;;<<>==BB?ABAA<@@;:9@@@:@<@@@<@BBAB@@@?CBBBCD@BB@BBB>AABA@B><863///&/50----8<<=E<@:=<<=4944AB;;6;@>>>;@9=7??D>CCD<>>BA@@=<8@77:@A@BBBAB??>>9939B@@@989=9::455676
@ATNG8:00462:04465
GATGGTAGAGAGACTGTAGCGCACCCAGAAGATCAGGAACTCTAGAAGAATTCAGATTTTTAACACGAGAGTAAACGTAAAAAGAAGGTTTTACAAGACTCACGTTAACAATATTGCAGCAGTACGCACACAATCGAAGCGCAGTAAGGATGGCTAGTGTCTAGCAAGAATACCACGAAAGCAAGAAAAAGAAGTACGCTATTAACTATTTAACGTACCTGTCTCTTCCGAAACGAATGAGTACTATGTAGAGCTCTATACTACCATCGTATCTCAGGAGTCT
+
BCCC?BCCCDCBBBBBBEGDBBBBC>BBB?CCCDBB?B?BBBBBBB?BC?B@BBA;=<;;.<<ABBABB@C987)7<9;;;;*;D@B5;;;6;CDBCCCBB>@0000=AA=@AC?BBDCDCCCCCCCBBBBD?DDDD<?@BBBBBB@C?C@@>@BAAAAAA@AAAA?BC?BAA?CCCCE>AAA>ABBBB3BA@BBCBBCCCC>@;@=999/9;@@ABB?A@AA???=@=???8?AA?BCBCBB@??BAAACBBBBBBBBBBCDD@C@@@BBBB@A;;5;@@?@
@ATNG8:00522:03862
GTGGTAGTGTCAGTGCGCGTCGTCCAGAAGATCAGGAACTCTAGAAGAATTCAGATTTTTAACACGAGAGTAAACGTAAAAAGAAGGTTTTACAAGACTCACGTTAACAATATTGCAGCAGTACGCACACAATCGAAGCGCAGTAAGGATGGCTAGTGTAACTAGCAAGAATACCACGAAAGCAAGAAAAAGAAGTACGCTATTAACTATTAACGTACCTGTCTCTTCCGAAACGAATGAGTACTACTCTCAGAGACACACTACCATCGTATCTCAGGAGTCT
+
89=8;;@BCDDCB=BBCCAA@BBC?CCCACCCCCC?@=?CB@@;;49?1708CBBBDDD1858>?AABBAA@D>8799GFF1BC?C<@@A8ABDBBBBCB@@AB?C@CB?CAB?BBBCGDEDCCCDCBBBB=@@BC?AAABA???@C@C;;;;CBAAAAA>@AAA:949A<999499@AC;C9949::::+6;6;///;;><>8=9<=>>18159===9?>==<>=/7/7;;38B<8BBBBBBBB=A=?;;88599789776<A<ABBA?>=>@@@?:<8///
@ATNG8:00546:03866
GATGTAGAGAGACTGTAGCGCACCCAGAAGATCAGGAACTCTAGAAGAATTCAGATTTTTAACACGAGAGTAAACGTAAAAAGAAGGTTTTACAAGACTCACGTTAACAATATTGCAGCAGTACGCACACAATCGAAGCGCAGTAAGGATGGCTAGTGTAACTAGCAAGAATACCACGAAAGCAAGAAAAAGAAGTACGCTATTAACTATTAACGTACCTGTCTCTTCCGAAACGAATGAGTACAGAGAGTACGATATGTCTACCATCGTATCTCAGGAGTCT
+
DCCCCBCBBCCCCCCCCCDCCCCC>B@@>@BBBBB?B@CCBAABC=AB?B@@AA@ACFD3C<??BBBBABBBD;AABDFCD5@A<@>BBC:CCCAFBBBCCCCC>B?AC@CCC@CCCABECCCBBCC???F@CBBB@A?????@B@B@E::;;BBBBCBB?BBBC@><>F>99:4:9=?>5=@@;=;:::+:>8==>=AAA=>:><?@@@:=:=@AAA?AB@??BB<?=?CE=BAA?@@?CCCCCB?@@@CAA>ADAA><;;AA<A<==?@AAAAAA<A@887
@ATNG8:00502:03900
GATGGTAGCTCACGTACGTCACACGTACTCATTCGTTTCGGAAGAGACAGGTACGTTTAATAGTTAATAGCGTACTTCTTTTTCTTTGCTTTCGTGGTATTCTTGCTAGTTACACTAACCATCCTTACTGCGCTTCGATTGTGTGCGTACTGCTGCAATATTGTTAACGTGATTCTTGTAAAACCTTCTTTTTAACGTTTTACTCTCGTGTTAAAAAATCTGAATTCTTCTAGAGTTCCTGATCTTCTGGAGATACACATGATACTCTACCATCGTATCTCAGGAGTCT
+
>?CC@CCB@@;@>>;<99>A00/999<?>@A?9>9;;7;B?C?;;:BABB?AAA???6?499@@7@9<;A@A::9A8;;;7;,373(3<9;3=>BB?AAB@CC>BABA994:?ABBB?BABBB?B@BAA?=;;;8=>>?:==>===>>@@???==;;5;@@<@@=B:==BABB7;;;??@DD.917477555$2+22222&2666885533.35533$566..).35707A@=>=@;<9=///:9489@9@>>=>>AAA??????DA>>>:>>>>>A@@@@@?4:::==
@ATNG8:00506:03905
GATGGTAGATATATGCACGCTCTACCAGAAGATCAGGAACTCTAGAAGAATTCAGATTTTTAACACGAGAGTAAACGTAAAAAGAAGGTTTTACAAGACTCACGTTAACAATATTGCAGCAGTACGCACACAATCGAAGCGCAGTAAGGATGGCTAGTGTAACTAGCAAGAATACCACGAAAGCAAGAAAAAAGAAGTACGCTATTAACTATTAACGTACCTGTCTCTTCCGAAACGAATGAGTACTATCTCAGAGACACACTACCATCGTATCTCAGGAGTCT
+
<=?A@CCBBBBBBBCCCCBA@@@?A669D?BBCDCC@B?ABB:9;H?CC@C?AAAAACBB3B?CABBBBAA@A@9>9;:@@@,>>::7<BC;CCFACBABEDCDC?B?AB>BBB?BBCABBBBBBBBCCBCCAC@@A?BAAACCCD?B?A;;8;BBCCCCC?BCCCCC?BC@BBB<?????5===9:9::9:%:??B@=?CCAAA7;7:?AA:>:=>BBA>ACBBBCB?B?BBB>BBB?BBBBBBCBB@@@BBBB>>>??==>??<?AAAAAA@@@@@<??=>>
@ATNG8:00536:03891
GATGGTAGAGTATCATGTGTATCTCCAGAAGATCAGGAACTCTAGAAGAATTCAGATTTTTAACACGAGAGTAAACGTAAAAGAAGGTTTTACAAGACTCACGTTAACAATATTGCAGCAGTACGCACACAATCGAATCGCAGTAAGGATGGCTAGTGTAACTAGCAAGAATACCACGAAAGCAAGAAAAAGAAGTACGCTATTAACTATTAACGTACCTGTCTCTTCCGAAACGATGAGTACTGTATCTATGTGTGCGCTACCATCGTATCTCAGGAGTCT
+
:94;455;CCCBBCCCCCCCC9;:C@DDC=BBDCA@<@@CCBBBBCAED?B?A@?;:::;*;;A@BC>BCD;:90;BAAAA7AC=A4;;;&9>@;@BBBBHEBB?C?BC@BCC?CCDDCBBB;;;BBBBBB>BBBB=@@BBCCDC@C?C;;9;CAA@B@@=@@BBAB@@A>@?A?A::9<5<::39AAAA/>@87777???BA?C?DBBB<?;88;@A=ACCB@A@>@<><<5<000=>@???BCBBBCBB@@>>?A@??>CE>??BAA@AA@???<:99A@
@ATNG8:00541:03916
GATGGTAGTACATGATAGACGACACCAGAAGATCAGGAACTCTAGAAGAATTCAGATTTTTAACACGAGAGTAAACGTAAATAGAAGGTTTTACAAGACTCACGTTAACAATATTGCAGCAGTACGCACACAATCGAAGCGCAGTAAGGATGGCTAGTGTAACTAGCAAGAATACCACGAAAGCAAGAAAAAGAAGTACGCTATTAACTATTAACGTACCTGTCTCTTCCGAAACGAATGAGTACGATGAGAGAGCTCTCTCTACCATCGTATCTCAGGAGTCT
+
BBCE?A;;;;<=BA@A@@BC;99CC@CAB>ABBB@@=@>A@@<;;B?AA?B@CCBBBABA0@>BBCCCCCCCCD?CAA@A<BBCC?B==>>2>>B;>A=ABBB@A6;6;B=@?@;>?AB@@ADCCBCBCCCB>BB@@<ACAA;9:A?BABCE@BB@@@BBCACCCAAA?CA<>::39999:,:=?;?FCCD3@A<@:AABBBAA>>6::@>297:=BBCADEBAAAC@C?CBC>BBC???????AABAAACBBBB???CBBBCAA>AABBDABABBBB?ABB??
@ATNG8:00544:03924
GATGGTAGGACGAGCGTCTGAGAGGTACTCATTCGTTTCGGAAGAGACAGGTACGTTAATAGTTAATAGCGTACTTCTTTTTCTTGCTTTCGTGGTATTCTTGCTAGTTACACTAGCCATCCTTACTGCGCTTCGATTGTGTGCGTACTGCTGCAATATTGTTAACGTGAGTCTTGTAAAACCTTCTTTTTACGTTTACTCTCGTGTTAAAAATCTGAATTCTTCTAGAGTTCCTGATCTTCTGGTGTCTGATCTGTATCACTACCATCGTATCTCAGGAGTCT
+
CCCC?BCCABBBBCBBBBBCDCCCACCBBCBB?ACCE>BB?B@BBCBBCD@CBC9:8;@BACC@G@BBAAA000=;=<=<<,/0*5<<>7CCCCAECB@BC:;;CDBB@CCCCCCCC@BBB@CACBCBA@@C@DDCC?CDCCCCBABBBCCBBBC@BBA@CC@C?CCCCBBBDE@DEDDG<CAC?BAFFF5BBDDD>CCCBBBB@@@>AAAB2BBDCC@C@BC@BCBA@@C?B?CCCBBA>AAD@CBBBBBDBBBBBCCJCBCCC?BBBBBBBBBBBC@BBBBB
@ATNG8:00547:03926
GATGGTAGTATATCGCGTCGTATCCAGAAGATAGGAACTCTAGAAGAATTCAGATTTTTAACACGAGAGTAAACGTAAAAAGAAGGTTTTACAAGACTCACGTTAACAATATTGCAGCAGTACGCACACAATCGAAGCGCAGTAAGGATGGCTAGTGTAACTAGCAAGAATACCACGAAAGCAAGAAAAAAGAAGTACGCTATTAACTATTAAACGTACCTGTCTCTTCCGAAACGAATGAGTACACACTCTCATATGACACTACCATCGTATCTCAGGAGTCT
+
;==CACDCBBBCBBBAABBCCCA@<@AB=BCBBB@B?CBBBAAA<;;5;5<BBBBHID5C?CCCBCBCB;;;0;A;;;;;'9=:><@>>393829433;;;;=7B8@A;@7958?@@A>;;;====AACC;=>=D18///////+/67<@;=>>>=BBA>BB??@D@?>:>:939=000*000*/0==>?&==:AAACCCBAB>><==//)//(0;=:A<:9:66576:4555'2:<497?=0//=<8=@@@@B@A<<<?@?@@A@?@ABHDDCCCCC=@@;::
@ATNG8:00501:03986
GATGGTAGCTCGCTGATGATATCTCCAGAAGATCAGGAACTCTAGAAGAATTCAGATTTTTAACACGAGAGTAAACGTAAAAAGAAGGTTTTACAAGACTCACGTTAACAATATTGCTGCAGTACGCACACAATCGAAGCGCAGTAAGGATGGCTAGTGTAACTAGCAAGAATACCACGAAAGCAAAAAAAGAAGTACGCTATTAACTATTAACGTACCTGTCTCTTCCGAAACGAATGAGTACGAGAGAGCACACGTGTCTACCATCGTATCTCAGGAGTCT
+
CBAA>BBCCBBCCCCCDCCCCCCBA=@FDBCCEC@@?@=@@AAAAC@DC?B?AA@99:99(:;>@BBBAA>899,:@;;;;;$9<5:2555&5:;5<96;FJFBC@B@BD@CCC@CCCBBACAACCCB@ABC?BBBB?CCDDB????B?CAA>ACBBBB==;>BBBBD?BB?BCB>A@><<5<0//////#/.(.:89@@===<@;??@@<@<@???@<==>=:;;<@<@BE:=>==???@@B?>>>>>>AA@@@A@@@???AA;>>AAAAA@@@@@:A?:::
@ATNG8:00503:03966
GATGGTAGTGATACAGATCAGACACCAGAAGATCAGGAACTCTAGAAGAATTCAGATTTTTAACACGAGAGTAAACGTAAAAAGAAGGTTTTACAAGACTCACGTTAACAATATTGCAGCAGTACGCACACAATCGAAGCGCAGTAAGGATGGCTAGTGTAACTAGCAAGAATACCACGAAAGCAAGAAAAAAGAAGTACGCTATTAACTATTAACGTACCTGTCTCTTCCGAAACGAATGAGTACTATGTAGAGCTCTATACTACCATCGTATCTCAGGAGTCT
+
:==B?CFBBCBBBBJDCAABKGCCB?B@A>?BABAB?C>A@BBCFC?BC?B@BAD99:::$339;;997BA???:8?ABCDC5@A=@?BCB:CBC?CABABBE;;:;@DE@CCC?BCBCCCCCCFFCCBBCD?CCBB?BBBBBBBB>CAECB?BCBBAAAD?BBCBBB??>:?BB4:9:9927==99999::%:@=A??@CCA=90617;;<+/-/>DAA=CC;;:AA>A>???9???<?BBBBBBCBBBDAABBB>=>@?@AB@@;?BBAB=>=>=<<6<==?:
@ATNG8:00508:03984
GATGGTAGCTCACGTACGTCACACGTACTCATTCGTTTCGGAAGAGACAGGTACGTTAATAGTTAATAGCGTACTTCTTTTTCTTGCTTTCGTGGTATTCTTGCTAGTTACACTAGCCATCCTTACTGCGCTTCGATTGTGTGCGTACTGCTGCAATATTGTTAACGTGAGTCTTGTAAAACCTTCTTTTTACGTTTACTCTCGTGTTAAAAATCTGAATTCTTCTAGAGTTCCTGATCTTCTGGATAGCGACGCGATATACTACCATCGTATCTCAGGAGTCT
+
AEGE:CBBC@<ABCCCBAACBCCBBBCDDD9999BBC>CC@D@BBBBBCC?CBCBA?A@ABBC?C?AABBBCB@?:88999(9=?AABB>BCCC?CBB=@@599BDFB?BBBBBDAA:?>A:?:>>>A>>>>:AA?@9>>>>AA??AAAAA::<A;>@>9>>;?:>>;;;AAAD9>>=@@3@<@7;;@@@/@@9991:;9///<;<=46767)6///=5:5>@<@A@>;;;>D<BAA@@@9=<D=AA>??AAAA>>>??@A@@@D<A@?@>>>AAAAA;A@@;;
@ATNG8:00512:03984
GATGGTAGTGTACAGTGTAGTAGACCAGAAGATCAGGAACTCTAGAAGAATTCAGATTTTTAACACGAGAGTAAACGTAAAAAGAAGGTTTTACAAGACTCACGTTAACAATATTGCAGCAGTACGCACACAATCGAAGCGCAGTAAGGATGGCTAGTGTAACTAGCAAGAATACCACGAAAGCAAGAAAAAGAAGTACGCTATTAACTATTAACGTACCTGTCTCTTCCGAAACGAATGAGTACTATAGACTATCTGAGACTACCATCGTATCTCAGGAGTCT
+
CCA@>BBBBCDCDCBCCCCCDCC@@?ACC@CBBD99:;=@@AABCC@CC>B>@?>88888(8<@ACACDCDBBA6A@;;;;;';@9=5999&5<<9>C>FCFDBB@B@A@>@BB@CCBBBCCCCBBCCCCCC?CCCC?BABBBBAA>A@CBB?BCBBBBBC@AAABAA?CC?AAB>AAAAD<A??<?==>>/>B=B>==AAB>><><@???8=8<=@@@=ABAAABB@A>BBB=BAC?BBBCBBBB@@BB>>>>>ABCCCCCCBB?BBBBBBBBAAAC@BB999
@ATNG8:00519:03961
GATGGTAGATATATGCACGCTCTACCAGAAGATCAGGAACTCTAGAAGAATTCAGATTTTTAACACGAGAGTAAACGTAAAAAGAAGGTTTTACAAGACTCACGTTAACAATATTGCAGCAGTACGCACACAATCGAAGCGCAGTAAGGATGGCTAGTGTAACTAGCAAGAATACCACGAAAGCAAGAAAAAATAAGTACGCTATTAACTATTAACGTACCTGTCTCTTCCGAAACGAATGAGTACGTGTGACGTACGTGAGCTACCATCGTATCTCAGGAGTCT
+
ABAB=;;@AAC>><AACC<<;::?<056?9=?@A;;5;5;;>?9:9?BB@B@BBAABBBA2A=AABBAACAAAA;>B;;;;;.;G@D5;;;-:AA;@BBA@B@@A?B?BCABBB@CBCCCABBCBCCBA@AH@BC@@=@C@?@CBC@B?BBEHDCAA@ABC?CCCCCBAAB>??<8=><<<7;8<8889999$998725558:9@8;189A=3777=A@?=?AAABBC@B?BBB>B:979ABBDBA?9::=@@BA@@BB=>=BBBC@B>>:CC>>>@@F;>>@==
@ATNG8:00520:03959
GATGGTAGTATAGAGCTCTACATAGTACTCATTCGTTTCGGAAGAGACAGGTACGTTAATAGTTAATAGCGTACTTCTTTTTCTTGCTTTCGTGGTATTCTTGCTAGTTACACTAGCCATCCTTACTGCGCTTCGATTGTGTGCGTACTGCTGCAATATTGTTAACGTGAGTCTTGTAAAACCTTCTTTTTACGCTTACTCTCGTGTTAAAAATCTGAATTCTTCTAGAGTTCCTGATCTTCTGGCGCGTATGTATGTCGCCTACCATCGTATCTCAGGAGTCT
+
;<<D?CBBBBB@@AA=@@A<=B@BBAA@@CAA>ACCC>CC?B?CDCCCAA>ABBBC?C?CCBB?B?BBBBBCCBB?@@@@@.@?>@A>?7@BBB@EBB?BB7::ABBB?AA@@???D<AAA:>9=A>?>;;<=BAAA7;:A>>>>>>>A@@A?@?8;;@<AA<A>D@??>>>??7=====2=;A:;;;;:*;>>>?;>888C>>?==:<AAA.;;???;@;>?;>??>>>>=A=>=====8==?:??;;:>>>?@??????<?@D<;;;AAAA?@?;:7///77
@ATNG8:00522:03971
GATGGTAGATACTCGCTGATACACCCAGAAGATCAGGAACTCTAGAAGAATTCAGACTTTTAACACGAGAGTAAACGTAAAAGAAGGTTTTACAAGACTCACGTTAACAATATTGCAGCAGTACGCACACAATCGAAGCGCAGTAAGGATGGCTAGTGTAACTAGCAAGAATACCACGAAAGCAAGAAAAAAGAAGTACGCTATTAACTATTAACGTACCTGTCTCTTCCGAAACGAATGAGTACTATAGACTATCTGAGACTACCATCGTATCTCAGGAGTCT
+
;::?;:9:A:99;66555;969BBC6C<A?9;9@::.43889=??A<A??A?>???;:??0?,//<<;=:;898)88>A>@0;;5;,777(77828CC@@@:55/5/5>5=>=65575@B;AAEC?==@;>:@:44.44438:33059=<<8<<555><<8<;;;??9>A;>@@@BBB==58871////00%/=9/0/9:99@@;@8=8><3;4524;;3455:::;492333(388-45;888::::;>?;;;B<?==00/:::+/4889=54498828;=88
@ATNG8:00527:03977
GATGGTAGCGCACACATAGATACAGTACTCATTCGTTTCGGAAGAGACAGGTACGTTAATAGTTAATAGCGTACTTCTTTTTCTTGCTTTCGTGGTATTCTTGCTAGTTACACTAGCCATCCTTACTGCGCTTCGATTGTGTGCGTACTGCTGCTATATTGTTAACGTGAGTCTTGTAAAACCTTCTTTTTACGTTTACTCTCGTGTTAAAAATCTGAATTCTTCTAGAGTTCCTGATCTTCTGGGTGTATCAGCGAGTATCTACCATCGTATCTCAGGAGTCT
+
BCCD@CCCCCBBCCCBBBDDDCDDDCABACBB?ABDD>BB?B@CCBCCDD?CCCBC?B@CDAA>A@CBBCEAAAB@BBDEE3BB?BACC>CBCC@CCCBDD>@A@ECC@CCDBBBBD<@@C?C?CCBBBB@?<?BBB<BBBBBBBBCCBBCCCBA@@BA>BC@B@BBAAACCCB?BBBBB8B=@;:::::*:BABB>BBEBCCBBAC5;;;;*;AAAB?A=AB?ABBBBBG@C@BBCCCD>BBCC=BBBBBCCCCCBBBCCCCBA>BABBCDCCCCCC@BB@@@
@ATNG8:00531:03963
GATGGTATCTCGCTGATGATATCTCCAGAAGATCAGGAACTCTAGAAGAATTCAGATTTTTAACACGAGAGTAAACGTAAAAAGAAGGTTTTACAAGACTCACGTTAACAATATTGCAGCAGTACGCACACAATCGAAGCGCAGTAAGGATGGCTAGTGTAACTAGCAAGAATACCACGAAAGCAAGAAAAAGAAGTACGCTATTAACTATTAACGTACCTGTCTCTTCCGAAACGAATGAGTACTGTATCTATGTGTGCGCTACCATCGTATCTCAGGAGTCT
+
CCBC>BDBBBCBCBBBCCCCCBBBB@BBB@BBBB@@<@?CBBBBCC?CD?A>A?A?????2@=AACBBBBB><;3<<99:::*:B=A=BCB9BCC@CABACCB@@<@>BB?BCC>@@BBCCCDCCCCC@@@C?BBCC@CCCBBBBB?C@BCC?CCCCBBBC?BAAACD?BB@>>?>??DCC:@99299888(:@<>>=>==?>>;><???D<@<@ABBB@BBBDABC>B>ADK>FBB>ABCCBBCDBBBCCB>>>BBB>>>>>@@<??;;;??>=@7708<===
@ATNG8:00545:03978
GATGGTAGTGTGTCTCTGAGAGTAGTACTCATTCGTTTCGGAAGAGACAGGTACGTTAATAGTTAATAGCGTACTTCTTTTTCTTGCTTTCGTGGTATTCTTGCTAGTTACACTAGCCATCCTTACTGCGCTTCGATTGTGTGCGTACTGCTGCAATATTGTTAACGTGAGTCTTGTAAAACCTTCTTTTTACGTTTACTCTCGTGTTAAAAATCTGAATTCTTCTAGAGTTCCTGATCTTCTGGACGACGCGCACTGACACTACCATCGTATCTCAGGAGTCT
+
AABB?BCHCBBC@;;<<CCGKBBCCC;;;C;;6;ABD>DD?C@BBBCBBBACBBBBACICCCC@B?AACBBCA@C=;;;;;*;@<>;;;0;@AC@CDCACCACBCCDFACCCCCCCC@BCB@C?CCC@@BBA=AABB?CBCCCBBBDBBBCCCCC@CBB?BB@C@CCCBBBCBB?BCELF9A>A>;;;;;*:@BCC>BABCEICBBA5;;;;*;AABC@B?BC@BBBBBBD@B@BCCBBC@BBB@BBAAAGCCCCDCCBBAECDE@CBBBBCBBBCCC@@@@BB
@ATNG8:00511:04033
GATGGTAGGCGTGTGAGAGTCTGCCCAGAAGATCAGGAACTCTAGAAGAATTCAGATTTTTAACACGAGAGTAAACGTAAAAAGAAGGTTTTACAAGACTCACGTTAACAATATTGCAGCAGTACGCACACAATCGAAGCTCAGTAAGGATGACTAGTGTAACTAGCAAGAATACCACGAAAGCAAGAAAAAGAAGTACGCTATTAACTATTAACGTACCTGTCTCTTCCGAAACGAATGAGTACCTCTCAGACGCTCGTCCTACCATCGTATCTCAGGAGTCT
+
BBBC=ABC@BBBBCCCCCC@AABBC?CDC?CECCBB?B>BBCBBCC?CC>?;>??97777)8<?BCBBBABCFC:?=99999(9@;?9?>?4>AA?BBBBBB>??=@=@A=A@@;@>??A=;;<AAA@@@;;7;>>>:<<>??C@@9>9>?CAB=>BBBAC;@@@@@@:@>;AAC49;<=A7>=<6:9888)6818BBAA>>>>;><@BAB<A=D@@@@;>AAA@>@;@<@AA8@@A=::;A;;;<@AAAC@@;;;@@??A<AAA<AC??>AA@>>>A<??:::
@ATNG8:00541:04022
GATGGTAGTGCGTGAGAGAGAGACCCAGAAGATCAGGAACTCTAGAAGAATTCAGATTTTTAACACGAGAGTAAAACGTAAAAAGAAGGTTTTACAAGACTCACGTTAACAATATTGCAGCAGTACGCACACAATCGAAGCGCAGTAAGGATGGCTAGTGTAACTAGCAAGAATACCACGAAAAGCAAGAAAAAAGAAGTACGCTATTAACTATTAACGTACCTGTCTCTTCCGAAACGAATGAGTACGAGAGAGCACACGTGTCTACCATCGTATCTCAGGAGTCT
+
;<>>466><<@=<<<@BABA@B>A@=@CC@CHE;;94964:<?@@?=??>B@CBBBDDA=+=8===443;;3333&3944444$49.4.5;;+56649;9;99=997:@DEADBB@CBCA@@@BBBAAACBBA<@@;;59999958849=@@=:A@@@BBBB?BABBBC?993773,373333&333,333333#3;4333386673/3333//(/379@@A=A??>=??9;6777*3;;9;;=BBBBBBBBBBB@@@@999AC@>@=5;;==AA@>>>==9<A?<:
@ATNG8:00503:04084
GATGGTAGAGTATCATGTGTATCTCCAGAAGATCAGGAACTCTAGAAGAATTCAGATTTTTAACACGAGAGTAAACGTAAAAAGAAGGTTTTACAAGACTCACGTTAACAATATTGCAGCAGTACGCACACAATCGAAGCGCAGTAAGGATGGCTAGTGTAACTAGCAAGAATACCACGAAAGCAAGAAAAAGAAGTACGCTATTAACTATTAACGTACCTGTCTCTTCCCGAAACGATGAGTACTATAGACTATCTGAGACTGCCAAGGCACACAGGGGATAG
+
@;;@7;;==B>?>BBACCKGBCBCC>@AC@A@DCA@<@=@A<<;EG@CC@CACCCBBBBB2B?BBCCCCCBAAA>@CCCCCC2CCBD@CCC<CCD@DBBCBBB@@=@???=AA@=ABAABCCBBBDCCCCBB?BBBB?@@@BBC@@<A?@0000A@@ACBC>ABB???@BB?CCC5::??=5?::5:CHED2BB?ABBBBBBBB5917B>=7@8::CCC@BBBCBA@400,000+/0/0?A@BBBBBBBBB?999CBBBCBBAAD>A?A?BBBCBBCCB7@000
@ATNG8:00509:04073
GATGGTAGCGCACACATAGATACAGTACTCATTCGTTTCGGAAGAGACAGGTACGTTAATAGTTAATAGCGTACTTCTTTTTCTTGCTTTCGTGGTATTCTTGCTAGTTACACTAGCCATCCTTACTGCGCTTCGATTGTGTGCGTACTGCTGCAATATTGTTAACGTGTGTCTTGTAAAAACCTTCTTTTTACGTTTACTCTCGTGTTAAAAATCTGAATTCTTCTAGAGTTCCTGATCTTCTGGACGACGCGCACTGACACTACCATCGTATCTCAGGAGTCT
+
?BBB@CC@ABBBBDDECCCBCCCCCBBBBCA@?@CCC>CC@D@CCEDDCC<AADCB@C@CBCB?C?CDDDB??>A>>@@@@0000/<>@<BBCDAGCC?BB7;;BBAB@DCECBC;;6;;;6;@CFBBCBBB@BBBC@CCCCDCCBCBBBBBBBC@CCC?@@=@>A@@@;;;@A5;;9999'97@495999(5@:99,55:999<955.5555$5=>;<9=?AA>AAAA@AA?C?BBABBC7;;D@BB;;;CAA@BBBCBBBBB;;8;B@@@ADDCC;;8;@@@@
@ATNG8:00516:04083
GATGGTAGCGCATATCAGCGCAGCCCAGAAGATCAGGCTCTAGAAGAATTCAGATTTTTTAACACGAGAGTAAACGTAAAAAGAAGGTTTTACAAGACTCACGTTAACAATATTGCAGCAGTACGCACACAATCGAAGCGCAGTAAGGATGGCTAGTGTAACTAGCAAGAATACCACGAAAGCAAGAAAAAGAAGTACGCTATTAACTATTAACGTACCTGTCTCTTCCGAAACGAATGAGTACGTGTGCGACGTGTCTCCTACCATCGTATCTCAGGAGTCT
+
@BCC@CCBCCCBCCCDCDCCCAAAC>DGFG;;:CAB>BBBCCCB@::8:;=<@::;;;;$95@<>C@@C@>CC=B@CCDDD0BB@F@CCC;CCD@B::;AAAAA>A?@@:@??;?ACCCBBBCFEC@??996;BAA@C<<<DABB@C?B;;7;AA@@?CC@CCCBBB?@?<??;;@>><D=BBB?ABBBB3BB@BFDAAB??;4;5;>>?;>;>ACCC@CAA@AAA:=:===9?@A?ABABACCAAA9:9@ABBBBBB>>:>=A=@?>>BDCCBBBB@CCB??
@ATNG8:00517:04074
GATGGTAGCATCATGCATATCTCACCAGAAGATCAGGAACTCTAGAAGAATTCAGATTTTTAACACGAGAGTAAACGTAAAAAGAAGGTTTTACAAGACTCGTTAACAATATTGCAGCAGTACGCACACAATCGAAGCGCAGTAAGGATGGCTAGTGTAACTAGCAAGAATACCACGAAAGCAAGAAAAAGAAGTACGCTATTAACTATTAACGTACCTGTCTCTTCCGAAACGAATGAGTACGTGTGCGACGTGTCTCCTACCATCGTATCTCAGGAGTCT
+
<==A@BCCCCBCCCBCCCCCCCDCC?DBB?BCCCCB?B@CCBBA??9?@=A?ACCCCCCC2C?ABBCCCCC>?=5<>:;<<;$:<8<465505A==CCBCCCCBIACC@CCC@GCBBBBBBCCCBBAA@B>99;C?BABBA@AA?C?CBC@CBBBBBBC?CCCCBC?CB@BBB<??BCF?CA>9;;;;;,00)/@;?ECCCB?C?BAAB>B>B@@AC>BAAA>>@<@<AAB:>BB@@A@B@@@B@@@AAAAAAABCBBC?AAB?CCBBAAAAABBB?@@@A@
@ATNG8:00532:04049
GATGGTAGTATATCGCGTCGCTATCCAGAAGATCAGGAACTCTAGAAGAATTCAGATTTTTAACACGAGAGTAAATTGTAAAAAGAATGGTTTTACAAGACTCACGTTTAACAATATTGCAGCAGTACGCACACAATCGAAGCGCAGTAAGGATGGCTAGTGTAACTAGCATGAATACCACGAAAGCAAGAAAAAGAAGTACGCTATTAACTATTAACGTACCTGTCTCTTCCGAAACGAATGAGTACACATCGTCGTGTCGTGCTCCATCGTATCTCAGGAGTCT
+
CDCC?CCCBBBBECCCCCCBBBCCC@DBB@BBBBBB?B?BCDBBCC@CD@D@BD@@@FED2A?998??A?=;;:*717;:;;;'=9(//)///&/88)4557388333(34;;7B=B>BBB@BAAA@CBBBBBBB@BCCC@BBCCCDCB=B=B:;6;ABAABBB=AADCFCCBD@;<9;??>@@8>=9544499$44.4445<<<>>:>:;;;==B=@AAB@=@B@AA@A?B>AAE?CCC?BAAAAABBBBBCBECCCCCCB@@@@@=@CBCDBAAACCE?BBBBA
@ATNG8:00535:04048
GATGGTAGTATCTGCACACTCTGTCCAGAAGATCAGGAACTCTAGAAGAATTCAGATTTTTAACACGAGAGTAAACGTAAAAAGAAGGTTTTACAAGACTCACGTTAACAATATTGCAGCAGTACGCACACAATCGAAGCGCAGTAAGGATGGCTAGTGTAACTAGCAAGAATACCACGAAAGCAAGAAAAAGAAGTACGCTATTAACTATTAACGTACCTGTCTCTTCCGAAACGAATGAGTACTGTATCTATGTGTGCGCTACCATCGTATCTCAGGAGTCT
+
////)/:::@BBBBCC<;;955555.5994;;=BBD@D@BC;;;BA?BA=A=@==::9::):;@A797<?;777)7<99:99$4<7<9>??2@>@:>BAABBD@@=@@;;7:CC?CBCCDDKCIE=;;BCCCACCBD@CBCBBBBB>@;>00-0<<<ABCC?BCCC@@=?B=??<8;;;9:2:==8CBCCC3AA;???=<::;7177;966*/)/:000<BAAAAAA>@?AAA<BBB@BBDCCCCCBBB99:AA??<<=?985>>=ADD@??:;;==?;==>??
@ATNG8:00537:04042
GATGGTAGGCACTGCGCACACATCCCAGAAGATCAGGAACTCTAGAAGAATTCAGATTTTTAACACGAGAGTAAACGTAAAAGAAGGTTTTACAAGACTCACGTTAACAATATTGCAGCAGTACGCACACAATCGAAGCGCAGTAAGGATGGCTAGTGTAACTAGCAAGAATACCACGAAAGCAAGAAAAAGAAGTACGCTATTAACTATTAACGTACCTGTCTCTTCCGAAACGAATGAGTACGAGAGAGCACACGTGTCTACCATCGTATCTCAGGAGTCT
+
<<<A?BCC?A@@;;<@BBBCBABCD>CCC@BBCCBB?BACCCCCBB@BBAM@CCBBBCCC3B?BABBBECDCBB=@B;;;;.5<7<.555&9<==BABBBCB@@<?>;;4:@?=@CCBCCFICC;;;;;;C?BBDC@CBBBCBBB?B?BAA?BCCBDAAAACABABC?BB@BBB<??ABB=A??>?DFFE3>>:=;;;@@AAA<A<AAAA<A<>>CCB?AAAAACC?B?BBB>BBB@BBBBCCCBAAA=::>A@@BB?@@>>>@;??>=AA@@BB;;8;AA>>
@ATNG8:00548:04053
GATGGTAGATACTCGCTGATACACCCAGAAGATCAGGAACTCTAGAAGAATTCAGATTTTTAACACGAGAGTAAACGTAAAAAGAAGGTTTTACAAGACTCACGTTAACAATATTGCAGCAGTACGCACACAATCGAAGCGCAGTAAGGATGGCTAGTGTAACTAGCAAGAATACCACGAAAGCAAGAAAAAGAAGTACGCTATTAACTATTAACGTACCTGTCTCTTCCGAAACGAATGAGTACTGTATCTATGTGTGCGCTACCATCGTATCTCAGGAGTCT
+
BBBA>BBCBCCFCBCCCFDCBBBBB<BBB?BBCC@?=?;@?AABBC?CC?B?A@@99999(:;AB???BAA9:929@>??@A0@C=A<@@@9ADGAFABACCC;;;;@DC@BBC@CCCCCDCCCCCCBBBCC?BBCC?ACCADCCA?D?B9:;;CBBBCCC?@@@CCC?AA=AAD>ABBBE>CBB?CCCCC3CC@AAA>@@@@@<><AAAA<A<??CAA>ACAAABB@C?AA@<@@@>ABBBBBBBABBBBBBBBBBBBBB@@?@<=====???@@::5:==88
@ATNG8:00500:04090
GATGGTAGCGCATATCAGCGCAGCCCAGAAGATCAGGAACTCTAGAAGAATTCAGATTTTTAACACGAGAGTAAACGTAAAAAGAAGGTTTTACAAGACTCACGTTAACAATATTGCAGCAGTACGCACACAATCGAAGCGCAGTAAGGATGGCTAGTGTAACTAGCAAGAATACCACGAAAGCAAGAAAAAGAAGTACGCTATTAACTATTAACGTACCTGTCTCTTCCGAAACGAATGAGTACGATGAGAGAGCTCTCTCTACCATCGTATCTCAGGAGTCT
+
DCBB?CBBCCCC@AACCCDDBBBCC>CCC@CDDF@@?@?CBEABAA?@C?C?ACCBBBBB1BACBBBBBBBCDC=A@99999'9A?C@CCC:CCFBCABACCC??>@?BB@BBC@CCCBBAABBBBCCCCCE@CCCC?DBBABBAC?DAD@@?@CCCCCCD@A@@BBB?BB>BB@9>>8882:@@>ABBBB3BC?BAAACDDBB?B?BBBA<@<??BBB?BB@@?AA=@>@CD>CBA?ACCCDDCCCAABBBBBBBB@@AB>>BB?@>@@BBCCABBC?BB?><
@ATNG8:00503:04133
GATGTAGAGAGACTGTAGCGCACCAGAAGATCAGGACTCTAGAAGAATTCAGATTTTTAACACGAGAGTAAACGTAAAAAGAAGGTTTTACAAGACTCACGTTAACAATATTGCAGCAGTACGCACACAATCGAAGCGCAGTAAGGATGGCTAGTGTAACTATCAAGAATACCACGAAAAGCAAGAAAAAGAAGTACGCTATTAACTATTAACGTACCTGTCTCTTCCGAAACGAATGAGTACGATGAGATCTCGTGTGCTACCATCGTATCTCAGGAGTCT
+
BCA?;>CFCCCCCCCCGGEEDCCACCC@EBBACD@AAACABBB?BB?B?AAA@AAAA2A?CC99:BCBBBE;?=99559$9@<@4::949AB>CCCBA@@AA=A?@@>@DD@CCDCDCCCBCCCC@@@C>B?::5;@@ACBAA>B@DCC@CC@@@AAA?BCCBAA>AC?>??299999:+:>?;==<=?.?==A767@AA>@57129;;.707=ABB?AA@>>=?8<8<<<5;9937>>ABBBBBBBB??@?=<=>>@A>>>D=A???@CBABB8818==>>
@ATNG8:00518:04132
GATGGTAGTATCTGTCTACGAGGCCAGAAGATCAGGACTCTAGAAGAATTCAGATTTTTAACACGAGAGTAAACGTAAAAAGAAGGTTTTACAAGACTCACGTTAACAATATTGCAGCAGTACGCACACAATCGAAGCGCAGTAAGGATGGCTAGTGTAACTAGCAAGAATACCACGAAGCAAGAAAAAGAAGTACGCTATTAACTATTAACGTACCTGTCTCTTCCGAAACGAATGAGTAACGTGTGACGTACGTGAGCTACCATCGTATCTCAGGAGTCT
+
5;>C@CCCBBCCBBBCCCCDDC@C@BBB@CCBABB@B@AAB::9???<?;AAAAAAAA.A=AABBBBBBABA;@A:9999(:<988;;<2:7A:=;8:=><=>5;5;C5;;?5;:>>>??AA???@<>>@====A;:9:=<=<>:=5;;=8=?????BA;@@??@=:<<90//59:671;;>9>>@@@/==9@///<9:;:8>;@???=D=;;;;;5;=>>8885:8<=>6=993988:..).7553358:888788555>><8?657;===>>==8=>>?;
@ATNG8:00521:04129
GATGGTAGTATCTGCACACTCTGTCCAGAAGATCAGGAACTCTAGAAGAATTCAGATTTTTAACACGAGAGTAAACGTAAAAAGAAGGTTTTACAAGACTCACGTTAACAATATTGCAGCAGTACGCACACAATCGAAGCGCAGTAAGGATGGCTAGTGTAACTAGCAAGAATACCACGAAAGCAAGAAAAAGAAGTACGCTATTAACTATTAACGTACCTGTCTCTTCCGAAACGAATGAGTACGAGAGAGCACACGTGTCTACCATCGTATCTCAGGAGTCT
+
?CBC?BDCCBAABDDCCBBEBBBCD?CCC@BAAD@?<?=@@CCCBB>AA?A=???89988(9=AACCDCCC987)7=9:;;;*;I@D=AAA9ACFAHCDBCCCBB=B?@@>@GE@FCBBBBBBGDCCCCC@@>@CBB@BCCCBBAA@D@E@@>@AAACBGD?AAABCC?CC?AAA?BBCCC<BA@<@@@@@2@@=A;;;BCE@@;>;>@@@=B=B@BAA>ACAAAAA@B?BBD=BBB?BCBBBCBBAAABAB@B789BBC@GA>=:=>==AAAA@@?@<=>=>>
@ATNG8:00521:04137
GATGGTAGTGTGTCTCTGAGAGTAGTACTCATTCGTTTCGGAAGAGACAGGTACGTTAATAGTTAATAGCGTACTTCTTTTTCTTGCTTTCGTGGTATTCTTGCTAGTTACACTAGCCATCCTTACTGCGCTTCGATTGTGTGCGTACTGCTGCAATATTGTTAACGTGAGTCTTGTAAAACCTTCTTTTTACGTTTACTCTCGTGTTAAAAATCTGAATTCTTCTAGAGTTCCTGATCTTCTGGAGATATCATCAGCGAGCTACCATCGTATCTCAGGAGTCT
+
BCBE@CCABBDCCGBBBBBCECBBBCCCCCCC?CBCC=CC?C?BBACCDD=BBCCC@C@CCCC@B@BCCDCCBCCACCCCC5CD?BABA:@BBB@BCCAEF?A@BEDC?AACCCCBC@CCD?B@BCCCCCCC?BBCC@CBBBCCBCCCCCCC@@A@DCC?CC?B?BCDDDDCBB;?:;:;.;>B>;;;;;*;CCDD>CCCCHCCAAA=@@@@0ABABD?B?AC@DCDBBBA?C@DCCBBA?BBF@CCCCCCBBBCCAAABCCCCD?BBBCCBBCCCBB?@??BB
@ATNG8:00523:04114
GATGGTAGGCGACATACATACGCGCCAGAAGACAGGAACTCTAGAAGAATTCAGATTTTTAACACGAGAGTAAACGTAAAAAGAAGGTTTTACAAGACTCACGTTAACAATATTGCAGCAGTACGCACACAATCGAAGCGCAGTAAGGATGGCTAGTGTAACTAGCAAGAATACCACGAAAGCAAGAAAAAGAAGTACGCTATTAACTATTAACGTACCTGTCTCTTCCGAAACGAATGAGTACTGCGTCTCACTCTCGCCTACATCGTATCTCAGGAGTCT
+
AAAB@CDC@C@AACCCDBBCCBBCD@CCC@CCCCC@C?BBCCDCC=AA@C?BB?88899)9?ABBBBBAA999*9?9;;;;*;B>@499949BB=CBBBBBBBB@C@CC@CBB>AABBBCCCBBECC@??B@CCCC?ABBBBCBB>B?B@A>@DBBACCC?CCAAAC?CC@989=@@@@@;B??=?CDDD2@@<@888BBAAA<@:>>AA<?;?@CBB?BBBBA??;?=ABB>CBB@BBCFBBBBBBB???GBBBCBBBC?ABCCCBAAACCDCAB?AB999
@ATNG8:00534:04113
GATGGTAGTGATACAGATCAGACACCAGAAGATCAGGAACTCTAGAAGAATTCAGATTTTTAACACGAGAGTAAACGTAAAAAGAAGGTTTTACAAGACTCACGTTAACAATATTGCAGCAGTACGCACACAATCGAAGCGCAGTAAGGATGGCTAGTGTAACTAGCAAGAATACCACGAAAGCAAGAAAAAGAAGTACGCTATTAACTATTAACGTACCTGTCTCTTCCGAAACGAATGAGTACGTGTGCGACGTGTCTCCTATCGTATCTCAGGAGTCT
+
CCCC?CCCDDCBBCCCCCCCECCCC@BCC@CCCB@@>@@CBBABBC=>>5959=>==???);6ABBABCCCBBB9>>:;;;;)<B>B=@@@7@CCACBBCCDD;;:;@BB?BFD@BBCBCCCCCCCCCCDCC@CC@?>AAAACCCC=B?CBB?BCCCAABC@CCCBBB?9859AA:?????8??>=AABBB3AB?BAAADA==?;>:>>>><A<@@CCC?BCBBBBB=?=?DD>CCD?@@AABDDCAAABBBBCBB>>>@@;@@A?????BDAAA=::::8
@ATNG8:00509:04166
GATGGTAGCATCATGCATATCTCACCAGAAGATCAGGAACTCTAGAAGAATTCAGATTTTTAACACGAGAGTAAACGTAAAAAGAAGGTTTTACAAGACTCACGTTAACAATATTGCAGCAGTACGCACACAATCGAAGCGCAGTAAGGATGGCTAGTGTAACTAGCAAGAATACCACGAAAGCAAGAAATAGAAGTACGCTATTAACTATTAACGTACCTGTCTCTTCCGAAACGAATGAGTACCTCTCAGACGCTCGTCCTACCATCGTATCTCAGGAGTCT
+
CDDD@CCB@A@BCBCCCDCCCCBBB@AA@@CBBECB@A@DDDCBBB@BB?B?AAACBBBB3B?CCBBA???=;;3;=?AAA@0@B=@5;;;*:CC?B;;;A@=;;6;?BC@CCC@CCCCCBCBBBCCCBBBE@E@@@?BBCCCCBB@C@C@@?ABBBBCEF?AABBCB?BBABBB?BC???8??><@AB<BBCC?BAAA?;AAB@C@DBBB@C@CCCCDACBA@@AA<?<?@@9@::6:??@ABB@?@@BBBBBCBBBB?B====<AA>=ACCBBCAB?BC988
@ATNG8:00512:04162
GATGGTAGAGTATCATGTGTATCTCCAGAAGATCAGGAACTCTAGAAGAATTCAGATTTTTAACACGAGAGTAAACGTAAAAAGAAGGTTTTACAAGACTCACGTTAACAATATTGCAGCATCGCACACAATCGAAGCGCAGTAAGGATGGCTAGTGTAACTAGCAAGAATACCACGAAAGCAAGAAAAAGAAGTACGCTATTAACTATTAACGTACCTGTCTCTTCCGAAACAATGAGTACACATCGTCGTGTCGTGCTACCATCGTATCTCAGGAGTCT
+
>@@B@DCABBIEDCC;;=CBCAAAC@BBB@BBCCCC@C@BBBBCDC@BB@B@CAABBBBB2BABCBCCICAAAB=BAAAAAA,AB>B=CCB8BBB=@@A@@@@0000=@@=A@B?BBBCCBBBBBA@@@A?ADHHADCBBDBBC?C?BBB@DCCCBBAC@CCCCCD???<?AA<A@>??8:9:=AAACB3@A=AABBBBBCC?B?AABB@D=AABCC?@@@@=>=>B?AAA<@A?BBBBBCCAA@BBCCBBBCCCCBBBBBB?BBBBAABCBBBB?ABABA
@ATNG8:00514:04148
GATGGTAGAGTATCATGTGTATCTCCAGAAGATCAGGAACTCTAGAAGAATTCAGATTTTTAACACGAGAGTAAACGTAAAATGAAGGTTTTACAAGACTCACGTTAACAATATTGCAGCAGTACGCACACAATCGAAGCGCAGTAAGGATGGCTAGTGTAACTAGCAAGAATACCACGAAAGCAAGAAAAAGAAGTACGCTATTAACTATTAACGTACCTGTCTCTTCCGAAACGAATGAGTACATAGATATACGTATAGCTACCATCGTATCTCAGGAGTCT
+
////+/;CBCCDBBCCGCHBCAA@D@CCB@DCCABA@D>AADCCBC@FF>@>?A@9999:.:@DDBBCGECAA@:@@=?>>+?=?3<.444&4::5<=>>?DBCC@B@BC@CBC@BBCCCDDECBBBCEBBB?DCCD?BBBBBBBB?C?CCC?CCCCC@AA>BBBAAA?BC@CBB=@@998*998=DCDCC3BB@B998CA@@@<@<@;;;<?=@BFDGAFAAADCC@B>BBD=BBB@AAABBDDAAAAABBBBBBBBBBBBCBB?BBB?BAAABCCC?BB:99
@ATNG8:00530:04155
GATGGTAGCACGACACGACTATGTGTACTCATTCGTTTCGGAAGAGACAGGTACGTTAATAGTTAATAGCGTACTTCTTTTTCTTGCTTTCGTGGTATTCTTGCTAGTTACACTAGCCATCCTTACTGCGCTTCGATTGTGTGCGTACTGCTGAATATTGTTAACGTGAGTCTTGTAAAACCTTCTTTTTACGTTTACTCTCGTGTTAAAAATCTGAATTCTTCTAGAGTTCCTGATCTTCTGGATAGCGACGCGATATACTACCATCGTATCTCAGGAGTCT
+
=?=B?BDDCCBBCCBBCCCDDCBBBCCCCCBC@BCCC=BC@D?CCCCBBB?CCCCD?B?BBBD?B?AAABBCDBC?AAAAA2?C?C>>>8???A>ABB@CC;>=>BBB?AAAAAAAA;A>>9><@BA>>?>>;AAAA:>>>>>?????@AAA@@;@@A<@@<>;>AA???==>;AAAAC5A<A;AAAAA/AA:991::=<<=@>>><ABAB/A===B=B<@>;@AAD?>>9?;@A@@@>9>>><AAAAAAAAAA@@>@A@@>>>:=<>@AC??>>>?;??<<<
@ATNG8:00538:04188
GATGGTAGCACGAGTCACTCATATCCAGAAGATCAGGAACTCTAGAAGAATTCAGATTTTTAACACGAGAGTAAACGTAAAAAGAAGGTTTTACAAGACTCACGTTAACAATATTGCAGCAGTACGCACACAATCGAAGCGCAGTAAGGATGGCTAGTGTAACTAGCAAGAATACCACGAAAAGCAAGAAAAAAGAAGTACGCTATTAACTATTAACGTACCTGTCTCTTCCGAAACGAATGAGTACGTGTGCGACGTGTCTCCTACCATCGATGGATCTGAGTCT
+
BCCB@DCBBBBBBBCBBBCHDBCBDHBBB?CCCCAA?AACCCCCCC?CD@D?CBCBBABB2B?CBBBBBCC???:?@@ACCC5CB@EACCC<DCEABCCBBDC;;7;?BB=B@@<@@A;;;CFGEEFCA@@C?BCBB@BBBAABBB@B@D@A>AECCAAAB@BBBBCB@BB?AAA:>=::::+:::3:99999%9==;:47=:A@><><>>A@<><>ABBC@CABABCB?A<A@@3=00,0;;@ABBBBCB??>BB>::AAAC=C>>:=;888??:?>>=>>A>>>
@ATNG8:00539:04182
GATGGTAGCGCGACGAGCGTAGACCCAGAAGATCAGGAACTCTAGAAGAATTCAGATTTTTTAACACGAGAGTAAACGTAAAAAAGAAGGTTTTACAAGACTCACGTTAACAATATTGCAGCAGTACGCACACAATCGAAGCGCAGTAAGGATGGCTAGTGTAACTAGCAAGAATACCACGAAAGCAAGATAAAGAAGTACGCTATTAACTATTAACGTACCTGTCTCTTCCGAAACGAATGAGTACGATGAGATCTCGTGTGCTACCATCGTATCTCAGGAGTCT
+
;<=C?BBBBBC;99BAACCCCDCBB;@;;69BCCAB?B>AABBCBC?::8:;=@?989999$76><=A@@C@@@A89<:94999#95259@@@0?C?:>C>CDCBBA;@<;;7;CD@CCBABDCCCCCBCCCBB?BDCC?AABACBAA>B?B@@=@CD@@@CC@FCCBBA?CC?A@A>AACCC=BBB?AA9992:?8;=>>>ACDC@C?CBCC>?=@BBBC@BB@???=9=;999.99939??AABBBCBBBCBC@>>=>>?>>>>=:=@@@A=??BB7638A<<=
@ATNG8:00541:04185
GATGGTAGCTCTGCTCTGACTCTCGTACTCATTCGTTTCGGAAGAGACAGGTACGTTAATAGTTAATAGCGTACTTCTTTTTCTTGCTTTCGTGGTATTCTTGCTAGTTACACTAGCCATCCTTACTGCGCTTCGATTGTGTGCGTACTGCTGCAATATTGTTAACTTGAGTCTTGTAAAACCTTCTTTTTACGTTTACTCTCGTGTTAAAAATCTGAATTCTTCTAGAGTTCCTGATCTTCTGGACAGAGTGTGTAGATACTACCATCGTATCTCAGGAGTCT
+
CECC?BBBBBBCCCCBBBEEBBBDCBBCCCA@>@CDD>CC?C?BBBBBCD@CCAAAAC@CCCC?C@CDCBCCDBB?BCDDD1BC@BABB<AC@B@CCC?BC>@@BCCF>BBBBCCCD?BBB?B?CBCCBBBB@CCBB?CCCCCBBBCCCCCCAAC?BCC?CB?B@DD>@AADBB?BBBAA9A=@=@AAAA0?B@AA<ABB@??BAAA?BCGC3CAABD?B>??<?CBDBBB?B?BDCCA=:>>>=BBBDDCAACCBCBBAAACCB?AAAAAAAABBBC=@@@@@
@ATNG8:00501:04233
GATGGTAGCACACGAGATCTCATCGTACTCATTCGTTTCGGAAGAGACAGGTACGTTAATAGTTAATAGCGTACTTCTTTTTCTTGCTTTCGTGGTATTCTTGCTAGTTACACTAGCCATCCTCACTGCGCTTCGATTGTGTGCGTACTGCTGCAATTATTGTTACGTGAGTCTTGTAAAACCTTCTTTTTACGTTTACTCTCGTGTTAAAAATCTGAATTCTTCTAGAGTTCCTGATCTTCTGGGTGCGCTACAGTCTCTCTACCATCGTATCTCAGGAGTCT
+
@<BB;C>AA<?@@@==6;9><><BBC@A@AAA@AABA;BB=B?BCDCBAA4;;?44.45::>@<?:?=99:@?;?=@@@@@.==9<777(3::<6::A9>>1378?:B>BBBBAB??798A:;;:<@@=;;;5:=:;5:AAAAA===777::////6//808:39<<@@>==::475999.96@7;<@@>+::9981886//.665=<==>=,9///96;4??:@AAA===9=5;;>?>>:>88818?>@BB>;;;?>?A???>>:>>>>AA<;;>>A=AA@@<
@ATNG8:00510:04205
GATGGTAGGCACTGCGCACACATCCAGAAGATCAGGAACTCTAGAATAATTCAGATTTTAACACGAGAGTAACGTAAAAGAAGGTTTTACAAGACTCACGTTAACAATATTGCAGCAGTACGCACACAATCGAAGCGCAGTAAGGATGGCTAGTGTAACTAGCAAGAATACCACTAAAGCAAGAAAAAAGAAGTACGCTATTAACTATTAACGTACCTGTCTCTTCCGAAACGATGAGTACATAGATATACGTATAGCTACCATCGTATCTCAGGAGTCT
+
44<<8<CC@CBB@A>9:65/090/)//7)/6;9>>4946>@==AA8<@<@;@?:4999*923334;;86//)///777+9;5:.555&5<@499:;9;<55268;;7949244:;@C@@CCBBB;;;@7;;BD?BBBBBDCD>A>A;:4:::4<9;?9?@AA8957B=??=>B888>69883337788$7987<8722--,(,(,2,,(,06388<7<<89943-/388;39/0////33:<BC=BB?>>888;<><@@@?;>=879>>===?A==<///
@ATNG8:00533:04217
GATGGTAGGAGACACGTCGCACACGTACTCATTCGTTTCGGAAGAGACAGGTACGTTAATAGTTAATAGCGTACTTCTTTTTCTTGCTTTCGTGGTATTCTTGCTAGTTACACTAGCCATCCTTACTGCGCTTCGATTGTGTGCGTACTGCTGCAATATTGTTAACGTGAGTCTTGTAAAACCTTCTTTTTACGTTTACTCTCGTGTTAAAAATCCGAATTCTTCTAGAGTTCCTGATCTTCTGGGCAGACTCTCACACGCCTACCATCGTATCTCAGGAGTCT
+
CBBD@EDD?BBBBBCCEEHCCDBBBBBBGGAA>BB@D>CB@G?;;;BBBC?BB@;:8;?CDBB?B?BCBBB?=?B@BBBBB2>>;8=BC<BBCC?CBB?BC7:9?A9958AABBBBA<@@@9><A>@==<<<:<AAD;AAAA>>>;;:???>>==;>>?<?A<@<???A???@A4;;===/=:A198>>>/>?>>A9?>:::??@@A=ADCD/?>;;;7;>@@7=///=;;5;6;@888>9<==@8::9<<=?>>:::>::5:=A;@@@>>>AAAA@@<@@@@@
@ATNG8:00519:04249
GATGGTAGTGTCATATGAGAGTGTGTATCATTCGTTTCGGAAGAGACAGGTACGTTAATAGTTAATAGCGTACTTCTTTTTCTTGCTTTCGTGGTATTCTTGCTAGTTACACTAGCCATCCTTACTGCTCTTCGATTGTGTGCGTACTGCTGCAATATTGTTAACGTGAGTCTTGTAAAACCTTCTTTTTACGTTTACTCTCGTGTTAAAAATCTGAATTCTTCTAGAGTTCCGATCTTCTGGATAGCGACGCGATATACTACCATCGTATCTCAGGAGTCT
+
5<<=?CBBCCCDDBBCICCCCCCECBAAA;;9;CCC?CC?D@BBCCBCCBCBBBCAI@BA@D?C@BBCBBBCCD?AACBB0<;79:;@:A=BB?BAB@BC?CDHDBB?BCCCCDDF9:9D@DADDDBBBCB@CCCC?CBCCDCBBBFDBBBBCC@CCB@CB@B@BBCCCCCCE?A@@@@7>=?;;:9:9*:B@AA=BBCCCCBAAA=AA@@0@CCCC@CADC@CCCBBBC@B?BC@@?<@@B>BCCDCCCCCCCBCCBBBBAC@CCCCDCCBBBAE@BBB@@
@ATNG8:00525:04251
GATGGTAGTGTCAGTGCGCGTCGTCCAGAAGATCAGGAACTCTAGAAGAATTCAGATTTTAACACGAGAGTAAACGTAAAAAGAAGGTTTACAAGACTCACGTTAACAATATTGCAGCAGTACGCACACAATCGAAAGCGCAGTAAGGATGGCTAGTGTAACTAGCAAGAATACCACGAAAAGCAAGAAAAAAGAAGTACGCTATTAACTATTAACGTACCTGTCTCTTCCGAAACGAATGAGTACTGTATCTATGTGTGCGCTACCATCGTATCTCAGGAGTCT
+
>>>G?BBBBB@;;6@>?BAA@;BBC@DBB?BAAA@@;@499BBBBB?A@<?8??=999:-9<??@997=:::>3////000$/:)5.55)555.5<;999544.4.49398:38<:455;>65/;9////)//444(44;9:933-4.444.4::;;;<<79::44348818983883333&33717?@??@%73/3;<999955554669;,5-57?;;5999<:;;8=6::=2888.339<;;;447888:88=@@@B@?99994//////66---/(////5
@ATNG8:00543:04261
GATGGTAGCTCGCTGATGATATCTCCAGAAGATCAGGAACTCTAGAAGAATTCAGATTTTTAACACGAGAGTAAACGTAAAAAGAAGGTTTTACAAGACTCACGTTTAACAATATTGCAGCAGTACGCACACAATCGAAGCGCAGTAAGGATGGCTAGTGTAACTAGCAAGAATACCACGAAAGCAAGAAAAAAGAAGTACGCTATTAACTATTAAACGTACCTGTCTCTTCCGAAACGAATGAGTACGAGAGAGCACACGTGTCTACCATCGTATCTCAGGAGTCT
+
<<<@;B?@>:9559A@@@@BCCCBB>BBD>BB@?;;5;<@BBDCDF>AB>A?CCCACDDD1B?AA@ABCAA9::2:>@AAAA2@B==9===7@@@>B;99@B>;;;/;;??<ABC?BBCCCCCCCBCAA@ABC>BCCC?ABCCBBAC?D@CCB?BEBBACCB=@@CBBD?BB?99:@BAAAB;?>>8999999%9?;=:79B?AA=9=688//(//(/8>:><?AABBBD@D>@@?8<7717;AABCBBBBBBBBAABBBBBB@@;@@=B@@@BBBBBB>@;?ABA?
@ATNG8:00502:04311
GATGGTAGCTATACGTATATCTATGTACTCATTCGTTTCGGAAGAGACAGGTACGTTAATAGTTAATAGCGTACTTCTTTTTCTTGCTTTCGTGGTATTCTTGCTAGTTACACTAGCCATCCTTACTGCGCTTCGATTGTGTGCGTACTGCTGCAATATTGTTAACGTGAGTCTTGTAAAACCTTCTTTTTACGTTTACTCTCGTGTTAAAAATCTGAATTCTTCTAGAGTTCCTGATCTTCTGGATAGCGACGCGATATACTACCATCGTATCTCAGGAGTCT
+
CBBC@DEBBBBBBCCCCCBBEBDDDBBBBECC@BCCD>CC?B?BCCCCCC?CC@@A?C?BBBB@B@CBBBBBBBB>AADED3A@?BBBC>ABAC@BBB?BB599BBBF@DCCDCAAA??AC:=8<==>><<;;@@@A5:8A>>>@@@C@@@@@@A<@@@;AA=D:>=>AAAA@@;@@@DC5C=C:??AAA.@>7770887///;98;07777(8<>==:==?>;>>>@AAA=A<A>>>@D676B<??:;;??===?@@@??@@@B=A???@@AAAACD<A?8::
@ATNG8:00503:04339
GATGGTAGTGTCAGTGCGCGTCGTCCAGAAGATCAGGAACTCTAGAAGAATTCAGATTTTTAACACGAGAGTAAACGTAAAAAGAAGGTTTTACAAGACTCACGTTTAACAATATTGCAGCAGTACGCACACAATCGAAGCGCAGTAAGGATGGCTAGTGTAACTAGCAAGAATACCACGAAAAGCAAGAAAAAAGAAGTTACGCTATTAACTATTAACGATACCTGTCTCTTCCGAAACGAATGAGTACTACTCTCAGAGACACACTAATCGTATCTCAGGAGTCT
+
DDDC?@BBCCDAB<ADBBBB@;>@>;ABBACB@B@@<@=@AABDDC?CA@C?A;<98889):;@AB:98BBBDD>CBBCDBB3BC@BACGD<CEC@CFBBCDB;;;0<=@@<@BB?AAAABBBBDCAAACFCC@BBAF>@@@BBAAAAH@CCC?BBCBBBCC?:::???=BB@BBB3999877(787/7AAABB)BA>35.59=<D>>;>9<9<=7<9;6686916758856-50///(.39(.....28888:888772226777...0589?@?=>=>>8?A999
@ATNG8:00511:04333
GATGGTAGCGCACTCATAGATACAGTACTCATCGTTCGGAAGAGACAGGTACGTTAATAGTTAATAGCGTAACTTCTTTTCTTGCTTTCGATGTATTCTTGCTAGTTACACTAGCCATCCTTACTGCGCTTCGATTGTGTGCGTACTGCTGCAATATTGTTAACGTGAGTCTTGTAAAACCTTCTTTTTACGTTTACTCTCGTGTTAAAAATCTGAATTCTTCTAGAGTTCCTGATCTTCTGGTCTACTACACTGTACTCTACCATCGTATCTCAGGAGTCT
+
<==B?B;@;;99;;=><@A<554999999@;9433-34.45:999999.955::./)/:..(.(---:;55.5;155?>056255;;/5------/)/9.44448949;666>==9===8=8<959:55;599;<055;;;99;9555556>>;??>7;?<@4:9@599<=B@>>>@@49.5.59999$55===6=;;;>==;9949999(9;<55.5.5:5::5449;.4.4::944.445169;;>@===;?;996555;>:>?>>@B@A@BDG@CC@@:
@ATNG8:00513:04290
GATGGTAGCACGACACGACGATGTGTACTCATTCGTTTCGGAAGAGACAGGTACGTTAATAGTTAATAGCGTACTTCTTTTTCTTGCTTTCGTGGTATTCTTGCTAGTTACACTAGCCATCCTTACTGCGCTTCGTTTGTGTGCGTACTGCTGCAATATTGTTAACGTGAGTCTTGTAAAACCTTCTTTTTACGTTTACTCTCGTGTTAAAAATCTGAATTCTTCTAGAGTTCCTGATCTTCTGGAGATATCATCAGCGAGCTACCATCGTATCTCAGGAGTCT
+
;==DACCBCCB@;@CCBBE;9:=BCCCCCCCB?ABBC=CB@BABCDCCCC@BC@;:8:>BBBA?C@CBAAB???D?BBCCD1?;8>99:(7;<<9?AA=BB7:9BBAB?BBBBCCBB?@@@<@<A?@>C>888:>>?8:9::?>>??===@;;;B<@@@=AB<><>?@A???@@9==>@A5@=B<??@@A/@@@@A:@@?==>658=;?EED/@=<<A=B;AA=A>?>?;;7;;??>>>>7;;E>GC?>??@@CB@:;:>@:6374---6---377::9==777
@ATNG8:00539:04291
GATGGTAGTCTCAGATAGTCTATAGTACTCATTCGTTTCGGAAAGAGACAGGTACGTTAATAGTTAATAGCGTACTTCTTTTTCTTGCTTTCGTGTATTCTTGCTAGTTACACTAGCCATCCTTACTGCGCTTCGATTGTGTGCGTACTGCTGCAATATTGTTAACGTGAGTCTTGTAAAACCTTCTTTTTACGTTTACTCTCGTGTTAAAAATCTGAATTCTTCTAGAGTTCCTGATCTTCTGGGTGTATCAGCGAGTATCTACATCGTATCTCAGGAGTCT
+
@ABC@CCCCCCCBBCCCCCCCDCCBBBBBCBB@BCCC>CC@DD=CCCCCCB?DCCBB?B?BBAB?C?CCCBBBCCC?BACDD1BB>AABA<@ABBBCC?CC:;;ABBC@BBDDCDBB?BBD@C?CDDDBB@@>?BBB@CCBBCCCCBBBBBBBAC?BBB@BB?A?AABBCCCCCACCCCC<B=A;;;:::*:CCDF>BBECCGBBBC@CEDD5C@@AC@C@DD=ABBDCCB?B>AABCBB?BCCC>CBCBCCCDCCBBBCCCCCCBBBBBBBBCCCC@BB?99
@ATNG8:00540:04315
GATGGTAGTGTCATATGAGAGTGTGTACTCATTCGTTTCGGAAGAGACAGGTACGTTAATAGTTAATAGCGTACTTCTTTTTTCTTGCTTTTCGTGGTATTCTTGCTAGTTACACTAGCCATCCTTACTGCGCTTCGATTGTGTGCGTACTGCTGCAATATTTGTTAACGTGAGTCTTGTAAAAACCTTCTTTTTTACGTTTTACTCTCGTGTTAAAAAAATCTGAATTCTTCTAGAGTTCCTGATCTTCTGGGGTGTATCAGCGAGTATCTACCATCGTATCTCAGGAGTCT
+
A@@?>@CCCCCCCCCCCCCCCCCCCBAAAD998;BBB=BD@C@CCCCCCC@CCCCC?CACCA@6:8;ABBCCCA@?ABGDDD);;5:::;;.;?AB?B;0,0<+/0>@0:89BBAB@>>+000,08<@=AACCB;B@00,00<<CABBGDAAB@@0.+....*..*0*0;=?@BCBB8@>===>,>4:299:9:9%9@CBCC7;;ABCAAA;<5;BBBBB#AA?:949;9;6:ACDC@A<@;???A;;5:;;:;*:@@BFIDBCCCDCCCFGEC>B<;;BBA@@@00+0=00;
@ATNG8:00541:04298
GATGGTAGCATCATGCATATCTCACCAGAAGATCAGGAACTCTAGAAGAATTCAGATTTTTAACACGAGAGTAAACGTAAAAAGAAGGTTTTACAAGACTCACGTTAACAATATTGCAGCAGTACGCACACAATCGAAGCGCAGTAAGGATGGCTAGTGTAACTAGCAAGAATACCACGAAAGCAAGAAAAAGAAGTACGCTATTAACTATTAACGTACCTGTCTCTTCCGAAACGAATGAGTACGTGTGCGACGTGTCTCCTACCATCGTATCTCAGGAGTCT
+
:;>B?DCBBBCCD@AADDDDCBBCC?CCC?CCDBAA?A@BBBACBA?AA?A?A@AAAACA2C?CCCAABBBBBB<BBBBBBB5AA=A=@@@9@CD@DBBBCDB999;@CE@CDD?CBBABCBDDCCBBBBBD@DCCC?AAAABBBA?C@CBB=BDDDCCCC?CBBBAA?AC?@@B>??898*9==9::9:9(9A@CCAADCB@@<@<@BAA<><>ACBB?BCBBBCC?C?AAA9CCA=AAADBAB??@CCCDBBBBBBBAA;@@B;@>=>CCCCCD@B?BC>>>
@ATNG8:00511:04347
GATGGTAGTAGTACACTAGTCATACCAGAAGATCAGGAACTCTAGAAGAATTCAGATTTTTAACACGAGAGTAAACGTAAAAAGAAGGTTTTACAAGACTCACGTTAACAATATTGCAGCAGTACGCACACAATCGAAGCGCAGTAAGGATGGCTAGTGTAACTAGCAAGAATACCACGAAAAGCATGAAAAAGAAGTACGCTATTAACTATTAACGTACCTGTCTCTTCCGAAACGAATGAGTACATAGATATACGTATAGCTACCATCGTATCTCAGGAGTCT
+
55=@7;;BBC@@@;;;<@<B=@==B>BCC@CCAABF=C=;;9994<7<<8=8555:<<<<+;8<<<;?A==??A9>=>@ABB5AC@D2;;;&9>>9>999=@@@C7;6;A<?@?<???>@ACCBBBBCBB;;6;@@@5::?@??>?<>7<<>7???;ABBB>CBBB?A<881777/797788*8;;;>BBAA3<7255579==::5:379<=4:5:=@;;8:@AAAAA?A=@AA<????BBBBBBBBBABBB@?@@???@@@@B>><>>==>=;;<>=D<@@778
@ATNG8:00514:04366
GATGGTAGCAGACGTGACAGAGCGCCAGAAGATCAGGAACTCTAGAAGAATTCAGATTTTTAACACGAGAGTAAACGTAAAAAGAAGGTTTACAAGACTCACGTTAACAATATTGCAGCAGTACGCACACAATCGAAGCGCAGTAAGGATGGCTGTGTAACTAGCAAGAATACCACGAAAGCAAGAAAAAGAAGTACGCTATTAACTATTAACGTACCTGTCTCTTCCGAAACGAATGAGTACGATGAGAGAGCTCTCTCTACCATCGTATCTCAGGAGTCT
+
DCCC?CCCDDCCBBCCDDCCECCCC@BBC@CBCCCB?B?BBBBBBB?BB>A=@?>89999(9<ACC@BBBC??=3<?9::::*;B>B5;;/5@<8=CCDDCBBA?B?BB>BBC?AACBBCCCDDCCCBBBB?BCCC?AA@@BBCC>C?BAA>@ACABBB@BBBBAA@DC@????AA??>8?@@<AAAAA3AB?B;;;@@@@@:>:=@>>:>;>?BBC@HBBAAAC@F@BCB>B??=@CCCBBBBDCCCAAAABA>=>?@@88;<A:;;??@@AA??;?@@@@
@ATNG8:00519:04340
GATGGTAGACATATCGTACTCTCTGTACTCATTCGTTTCGGAAGAGACAGGTACGTTAATAGTTAATAGCGTACTTCTTTTTCTTGCTTTCGTGGTATTCTTGCTAGTTACACTAGCCATCCTTACTGCGCTTCGATTGTGTGCGTACTGCTGCAATATTGTTAACTTGAGTCTTGTAAAACCTTCTTTTTACGTTTACTCTCGTGTTAAAAATCTGAATTCTTCTAGAGTTCCTGATCTTCTGGATAGCGACGCGATATACTACCATCGTTCTCCTTAAGTCT
+
CBBC@CCCCB@AACGCCCIHCB@@>>>CAA@@7@BBB<AA=A9BBBBBBC@CCCCB4938;=;<B?BBB774===8=====+=<6;555-59772837.7A077<CAB<BAA??>@A9>>C=D<A????@AC<@@;;5;=??==>AAAAAB>>>@<=>>7//+/767166ADCD;99C@>0>9C7;@BBB0>@@@@0:;@@@?@?;;5:=?=,:????=A>AB>AABBAAA=A<?==@993:@@<ACBGFDDCBCBBBBBAAAAA>A;:;A=??B?B>A=C???
@ATNG8:00537:04363
GATGGTAGTATATCGCGTCGCTATCCATAAGATCAGGAACTCTAGAAGAATTCAGATTTTTAACACGAGAGTAAACGTAAAAAGAAGGTTTTACAAGACTCACGTTAACAATATTGCAGCAGTACGCACACAATCGAAGCGCAGTAAGGATGGCTAGTGTAACTAGCAAGAATACCACGAAAAGCAAGAAAAAGAAGTACGACTATTAACTATTAACGTACCTGTCTCTTCCGAAACGAATGTGTACGTGTGACGTACGTGAGCTACCATCGTATCTCAGGAGTCT
+
ABBC?CCBCCCCCBCCFCCCCBBBC@BBB?CCAAAC@C?BBBBBAB@??=??CCCAACCD3C?BBB===BBBCD=A?98988(9<8?:AAA9A>?:>>>>A???@:>:>?;?AA<>>>>>AAAA@>>A===>7>AAA;@@@@>>=>:==A@@;?@@@AAAA;AAAAAA=>==BA@6<<7888&5::49>;==/::7:AAB88:AAA<>:>999=A=A::=@;C><>>@A;?;::90:970899<///<;;::@@BB@@@@@???A@@=A;;;@@@@>>?A<AA@::
@ATNG8:00544:04341
GATGGTAGATACTCGCTGATACACCCAGAAGATCAGGAACTCTAGAAGAATTCAGATTTTTAACACGAGAGTAAACGTAAAAAGAAGGTTTTACAAGACTCACGTTAACAATATTGCAGCAGTACGCACACAATCGAAGCGCAGTAAGGATGGCTAGTGTAACTAGCAAGAATACCACGAAAGCAAGAAAAAGAAGTACGCTATTAACTATTAACGTACCTGTCTCTTCCGAAACGAATGAGTACTGTATCTATGTGTCGCTACCATCGTATCTCAGGAGTCT
+
@?BC@CCBDC@ABCBCCCCBBCDGG>DCC@BA@A::9;?AABCCCC???;?:>@???AAA+?<A<774BA<=B?6;744999$9>8>2599&5<<7<B@CAB@:;5<?;;5;;;4:;B?BCBCCMICBCBBA=BBBB@BCCCBBBB=A7;<<6;@@BCBBB>?>>?==6=?=>>><?>;;;3=;@?BBBBB3BC?CCC>>>?@@=@9==@@=C>88;;;6;;::BBA?A=798-777/7;;<=@@@A@@@@998=<<?@>>>@>9<<<=AAAABAAB?BB???
@ATNG8:00544:04365
GATTAGATACTCGCTGATACACCCAGAAGATCAGGAACTCTAGAAGAATTCAGATTTTTAACACGAGAGTAAACGTAAAAAGAAGGTTTTACAAGACTCACGTTTAACAATATTGCAGCAGTACGCACACAATCGAAGCGCAGTAAGGATGGCTAGTGTAACTAGCAAGAATACCACGAAAGCAAGAAAAAAGAAGTACGCTATTAACTATTAACGTACCTGTCTCTTCCGAAACGAATGAGTACTATAGACTATCTGAGACTACCATCGTATCTCAGGAGTCT
+
DBB?BDBBBBCBBBCCDCBAACC>CBB?CCBA??;?=ABBCBBC?BB@B@BBBBCDDC2B?B@@00/:::;;5;8>:999(9>:;9>>>9CCC>ABBBB@@;;;0<@BB>BAA>AAAABBCCCCBBBCBBB?BBCC?BABBBBBC@C@C:::;BBCDCCD?:::????BH?BBB799?>?8;<=999::9:%:A<885:;>?@A<@<@>>><@<??BBC@BBAAACB?B?ABD=BBB?B?????BBBBFA?=>>>BBBCCCCCCC?D>>>BBBBBBBB>@B>>>
@ATNG8:00512:04432
GATGGTAGCACACGAGATCTCATCGTACTCATTCGTTTCGGAAGAGACAGGTACGTTAATAGTTAATAGCGTACTTCTTTTTCTTGCTTTCGTGGTATTCTTGCTAGTTACACTAGCCATCCTTACTGCGCTTCGATTGTGTGCGTACTGCTGCAATATTGTTAACGTGAGTCTTGTAAAACCTTCTTTTTACGTTTACTCTCGTGTTAAAAATCTGAATTCTTCTAGAGTTCCTGATCTTCTGGGTCTACGCTCGTCGCGCTACCATCGTATCTCAGGAGTCT
+
CBBB?BBCCCDBABBDCCCCCCCCBBBBCCCC?CDDD>DC@C@CCCBCBB@CCBAB?C?BBBC@C@CBBBCCBBB?AA@A@2>B>BBBF=CBBB>AAB?BC<?>ABBB?BBCCBB@?=<>>:><@@@@A?@?<?==>;><<>==>>AAAAAA???<???=AA;>;>>>>@@A=>:>@AAA5A:>98////(/<333)--3---;<;@;AAA?.:<<<@;A<A@:>>??B>=:>:=>ABBF7;;@B:@@A@???@@@@>>>A>>>@<@AA???CC?AAA;@@@@@
@ATNG8:00518:04408
GATGGTAGCACGAGTCACTCATATCCAGAAGATCAGGAACTCTAGAAGAATTCAGATTTTTAACACGAGAGTAACGTAAAAAGAAGGTTTTACAAGACTCACGTTTAACAATATTGCAGCAGTACGCACACAATCGAAGCGCAGTAAGGATGGCTAGTGTAACTAGCAAGAATACCACGAAAGCAAGAAAAAAGAAGTTACGCTATTAACTATTAACGTACCTGTCTCTTCCGAAACGAATGAGTACCTCTCAGACGCTCGTCCTACCATCGTATCTCAGGAGTCT
+
:55@;>BAA@@;;CB@C;=:ABCCC@CCD@CBBB<;5;=;;:996C;CC?C?AAABDEFD2B>AAA:00::00*////;==+=><@:===2=@E@C>CC@B@;;;0;>@@>BBA>AA@@@BBCCBAAABBBBAGCCB?BBBCDCBB?C?B;<:;CBCECCD?:::???=BB?FCC188878)3771//0000%00*//(/7::==?=B<@>AA<A==?A;;8;CBBBBGDD=@??9?AA?BCBBBCB???>DCBB>AB???>?;>?@<???@BCCDBBBC?BB989
@ATNG8:00519:04434
GATGGTAGGCGTGTGAGAGTCTGCCCAGAAGATCAGGAACTCTAGAAGAATTCAGATTTTTAACACGAGAGTAAACGTAAAAAGAAGGTTTTACAAGACTCACGTTAACAATATTGCAGCAGTACGCACACAATCGAAGCGCAGTAAGGATGGCTAGTGTAACTAGCAAGAATACCACGAAAGCAAGAAAAAGAAGTACGACTATTAACTATTAACGTACCTGTCTCTTCCGAAACGAATGAGTAACGATGAGATCTCGTGTGCTACCATCGTATCTCAGGAGTCT
+
BCBC?CCC@B;;;BBBCDCCDA:;;05BB@BCCB998;6;;C@@@C?BB@B>ABA;9999):8<<@AACCC>??8?A=;:::0:><@*000+0/;9=<888:5552936;6;7;5:;==>>==>===A@@A@;??@H<>>==??;;6;;??B?B?:?=>>>8====??9?@<@@@>A??>C6@::39;;<;+8;7;///66=>??5;5;899<A=?=::;8=>>>>>><@<@@A5:>>9><;>33,333259:7222;A>>657@AA:=>@??>>>?@CB=;;;>>
@ATNG8:00542:04415
GATGGTAGGAGACACGTCGCACACGTACTCATTCGTTTCGGAAGAGACAGGTACGTTAATAGTTAATAGCGTACTTCTTTTTCTTGCTTTCGTGGTATTCTTGCTAGTTACACTAGCCATCCTTACTGCGCTTCGATTGTGTGCGTACTGCTGCAATATTGTTAACGTGAGTCTTGTAAAACCTTCTTTTTACGTTTACTCTCGTGTTAAAAATCTGAATTCTTCTAGAGTTCCTGATCTCTGGTGTCTGATCTGTATCACTACCATCGTATCTCAGGAGTCT
+
CBBC?C?C?CCCCDDC@@BDDDDBBBCCCCBB?AFFE=AB?C?CCCCCCC>BBCAA?A@DBCC?B>AABBCCCCE??????.?A=BBBE>CBBB?CBB@BB=@@@CCC>@?A?AA>>9>=A;A;@???>>>A;@@AA5;;@@@???AAAAA?===;<<<<AA=D<?@@@@@>>A=CAAAA5A<A>@@>@>/<=887*//9///=9;?<AAAA/A@??@=B=??;???D?::6:366AAA>>=A<AA??>@@@@@@@@AAAA@A>:?@@>>@>>>=;;49?;88
@ATNG8:00543:04407
GATGGTAGGAGACACGTCGCACACGTACTCATTCGTTTCGGAAGAGACAGGTACGTTAATAGTTAATAGCGTACTTCTTTTTCTTGCTTTCGTGGTATTCTTGCTAGTTACACTAGCCATCCTTACTGCGCTTCGATTGTGTGCGTACTGCTGCAATATTGTTAACGTGAGTCTTGTAAAACCTTCTTTTTACGTTTACTCTCGTGTTAAAAATCTGAATTCTTCTAGAGTTCCTGATCTTCTGGATACACTCATGTGCACCTACCATCGTATCTCAGGAGTCT
+
@@BD@EBB?CCCCCCCCCCCBBAAABBBCCBB?B;;;6;A>B@CBCCDCC@CCBAA@C@BBBB?A9@@???BAAA?CCDDD1?>?BBCB<B@BB?C@B>BB588BCDF?AAAABCED:==?=A<A@B>>>>>=A@??:==??>>>AA@=>>====7:;?;?A6;7;;;BBBAAA<??@ED5@6;5;=<<<+====<6====@=><?A5;;;;.;@@@D=B=AA:>>?EB>>:>=BBBC@@:>=A<AAAA?@?@><=:::AA766<16677::===A@@<@@A@?
@ATNG8:00502:04468
GATGGTAGTATATCGCGTCGCTATCCAGAAGATCAGGAACTCTAGAAGAATTCAGATTTTTAACACGAGAGTAAACGTAAAAAGAAGGTTTTACAAGTCTCACGTTAACAATATTGCAGCAGTACGCACTCAATCGAAGCGCAGTAAGGATGGCTAGTGTAACTAGCAAGAATACCACGAAAGCAAGAAAAAGAAGTACGCTATTAACTATTAACGTACCTGTCTCTTCCGAAACGAATGAGTACTAGATATCGTATAGCTACCATCGTATCTCAGGAGTCT
+
555@8BA@@@B=BCCCABBGFCCBB@BCC?DBBB:;9<?ABICDCD@CC@A>@BB@@@@@0@;?CABBCCCDBC>AAA@AAA0@C=A5:::*9@D<AA<@;>>>?<?;;949AA:?A@?@BBBBBCBBBAAA6;;AA>A@@@FCBB?B@C@@?ABBBCDBE?ABBCEDABB?BBA?BB@@>5<8829>>>@.@@>;:;??>=>?1818>==9?:>;@@B?BCBBAAD6:49@@9@BA<:9:??>@AAABA???>=>>@CF===<A;;;BBA@???A=ABBCB
@ATNG8:00532:04444
GATGGTAGACACGTGTGCTCTCTCGTACTCATTCGTTTCGGAAGAGACAGGTACGTTAATAGTTAATAGCGTACTTCTTTTTCTTGCTTTCGTGGTATTCTTGCTAGTTACACTAGCCATCCTTACTGCGCTTCGATTGTGTGCGTACTGCTGCAATATTGTTAACGTGAGTCTTGTAAAACCTTCTTTTTACGTTTACTCTCGTGTTAAAATCTGAATTCTTCTAGAGTTCCTGATCTTCTGGGATGTGTGCGCAGTGCCTACCATCGTATCTCAGGAGTCT
+
@CBC@CCB@BBEDCCACCCCCCCBCBAABD999;AAA<BC?B@BCCBBBB?BBAAA@C@BBBB@B?B@@@BBBBB>BBBBB1@?9>77779CAC>AA=:=>000@@@@=@BBBA;;;:>>>;@;????<<;A;AA<=688==88;AA>=>@?>>>==>=<AB<@<@A@@@@A>><>>>BB5A;@<@@@@@/AA988.666///;9/80888(277793727938>=<799396;=;;;D877==2<///<77;;;>@@@A:==?;===???@@BDAA;AA===
@ATNG8:00536:04479
GATGGTAGATATATGCACGCTCTACCAGAAGATCAGGAACTCTAGAAGGATTCAGATTTTTAACACGAGAGTAAACGTAAGAAGGTTTTACAAGACTCACGTTAACAATATTGCAGCAGTACGCACACAATCGAAGCGCAGTAAGGATGGCTAGTGTAACTAGCAAGAATACCACGAAAGCAAGAAAAAGAAGTACGCTATTAACTATTAACGTACCTGTCTCTTCCGAAACGAATGAGTACGTGTGACGTACGATATGTCTACCATCGTATCTCAGGAGTCT
+
596>;@ECCCBCCBCCGCCBDCBBA?BBC@BBABCC@C?BABBBBB?B=?>@BCBAACCC2C?CBBBCBBCBBA;AA@A?@C;?4:::.;CE@DBCCCBC@>:@=;;6;AB?BBCCB@ABCCCCCCCCC?CDAA?BCBA@@??<@@CCC@BCCCAABA?BBBBBB>BB?>>>799?@?8??=;<<>??1?A?B:99BBBAA7:7:A>>5:4:>B@A>ACCBBCC=?=?DD>CAA>ABCBBBCCCCBBBBBBBBBBBBBBABBCD>A>>>>A>>>ACB:>>>>>
@ATNG8:00560:03849
GATGTAGCGCAACATAGATACAGTACTCATTCGTTTCGGAAGAGACAGGTACGTTTAATAGTTAATAGCGTAACTTCTTTTTCTTTGCTTTCGTGGTATTCTTGCTAGTTACACTAGCCATCCTTACTGCGCTTCGATTGTGTGCGTACTGCTGCAATATTGTTAACGTGAGTCTTGTAAAACCTTCTTTTTACGTTTACTCTCGTGTTAAAAATCTGAATTCTTCTAGAGTTCCTGATCTTCTGGTAGAGCGTGCATATATCTACCATCGTATCTCAGGAGTCT
+
:;;?;:95;>@;;65;999<>AA@;99@9:49@@B;@@=@<?@@BADD@AAA<9:)9;>>99.9.556;>=<1667;<>@@+<<<4999:)4455.555.59.55::;?>BBB@@@AA69:@<?;A@@@@@::2:=9929====9994;<<<;;:?;999?BB@C?AAB::;B@A;@:;;;6:=B@CCCCC199BBB49::9999555:>>>?+:545:5:7<@8<>>00/93918885557;;C@C?@>A9995555=<>>CBBB?B@989>8848=>678877
@ATNG8:00564:03852
GATGGTAGTATAGAGCTCTACATAGTACTCATTCGTTTCGGAAGAGACAGGTACGTTAATAGTTAATAGCGTACTTCTTTTTCTTGCTTTCGTGGTATTCTTGCTAGTTACACTAGCCATCCTTACTGCGCTTCGATTGTGTGCGTACTGCTGCAATATTGTTAACGTGAGTCTTGTAAAACCTTCTTTTTACGTTTACTCTCGTGTTAAAAATCTGAATTCTTCTAGAGTCCTGATCTTCTGGGTCTACGCTCGTCGCGCTACCATCGTATCTCAGGAGTCT
+
CBBB@DBBBBBCCBCCCCCCBDDCDBBBDCBB?@@CC=BB@C@AAABBBB@BBBBB?B?AAAB?B>ABB879BAA=;;==>.>A<A95618@@B?BBB=A@1999AAA@???A???A9<<>=D=BBA?:;:;=BBAA:??>>>>>>???=?=7686;;;>?>;>=BB????AAB;>>AAA6A;?998888(8<<<<4::<776=>==8====/>@DAA6:7:=:=CB==///7:99:76,//=@6<<<?>>AA@>>;;;===>@>>>>???@@A@??=BB???
@ATNG8:00566:03885
GATGGTAGCATCATGCATATCTCACCAGAAGATCAGGAACTCTAGAAGAATTCAGATTTTTAACACGAGAGTAAACGTAAAAAGAAGGTTTTACAAGACTCACTTTTAACAATATTGCAGCAGTACGCACACAATCGAAGCGCAGTAAGGATGGCTATTGTAACTAGCATATACCACGAAAGCAAGAAAAAGAGTACGCTATTAACTATTAACGTACCTGTCTCTTCCGAAACGAATGAGTACGTGTGCGACGTGTCTCCTACATCGTATCTCAGGAGTCT
+
;5969=?ADDCCB;9:C9;6CCBBB?A@A=@@AAAA>A?:0067//+/;6;<@B@?<===,71786///88888268:<>>>+==:?8@AA49;B5;95>955555&5.5;6=@@<>>;98:00/89//5;<>>AABE?BAA;@>994428;;5344404<=7<;:87700/9;8;>>>?6<<A><<???000/:;7::;A?=A9=837192:@@@D@C>??BBC?@:==@7@00+0>>>=A@::9@?????==?:00-)--6----./<<AA;;49;755
@ATNG8:00571:03858
GATGGTAGTGCGTGAGAGAGAGACCAGAAGATCAGGAACTCTAGAAGAATTCAGATTTTTAACACGAGAGTAAACGTAAAAAGAAGGTTTTACAAGACTCACGTTAACAATATTGCAGCAGTACGCACACAATCGAAGCGCAGTAAGGATGGCTAGTGTAACTAGCAAGAATACCACGAAAGCAAGAAAAAGAAGTACGCTATTAACTATTAACGTACCTGTCTCTTCCGAAACGAATGAGTACTGCGTCTCACTCTCGCCTACCATCGAGGTTGTAAAGTCT
+
BCBB@BDCCCBBBBBCCEFCCCCC?BCC?CCCCBB@B@BABBCBA?AD?B>BCDBBBBB1B?BDCCBBACAAD>CBBBBBB5BB?C8;;;7;BB@DAAACCCCC?C?CB@CDD<@?BBCBBBDCCCCBDCC=BBDF<A@BBBBAB>B?CCC?CCCCCAAA?CCCAAA?BC?>>>498<=;3=??;99999(9B?B99:B@BBB<B9=>BB7;8;@CBC@CBAAA@?<??ABB=BA@=@BBBBBBBBBBBBCCBBBCCBBB@CBB?ACCCCC<?9??>>7?@:9
@ATNG8:00578:03874
GATGGTAGGCACTGCGCACACATCCCAGAAGATCAGGAACTCTAGAAGAATTCAGATTTTTAACACGAGAGTAAACGTAAAAAGAAGGTTTTACAAGACTCACGTTAACAATATTGCAGCAGTACGCACACAATCGAAGCGCAGTAAGGATGGCTAGTGTAACTAGCAAGAATACCACGAAAGCAAGAAAAAGAAGTACGCTATTAACTATTAACGTACCTGTCTCTTCCGAAACGAATGAGTACTACTCTCAGAGACACACTACCATCGTATCTCAGGAGTCT
+
ABBD?CCC?CB;;:@BABAAACBBB=BBB@CCCCBB>B@CCCCCBB?BC@D?BBBCBBBB3B?BBCCBBBB@@@<@BBEDDD0DD@C=AAA9ACC@ECCBBBCCC?B?BD@DCB?BBBBCCCCCCBAAACCC@DBBB<??@??@@B>B@CBCACCBBBCCC?BBBBBB?BB?99:79:@A@:@<<:89888(7>9>:;;BA@>>;>;?>?@7;8;EFFE?BAAABDG?B@BBB=B??>@DBBBCCAABBBBB@A@@@@@BB??>?=BA@AAAAB>>>?<==:;;
@ATNG8:00580:03877
GATGGTAGAGTACAGTGTAGTAGACCAGAAGATCAGGAACTCTAGAAGAATTCAGATTTTTAACACGAGAGTAAACGTAAAAAGAAGGTTTTACAAGACTCACGTTAACAATATTGCAGCAGTACGCACACAATCGAAGCGCAGTAAGGATGGCTAGTGTAACTAGCAAGAATACCACGAAAGCAAGAAAAAGAAGTACGCTATTAACTATTAACGTACCTGTCTCTTCCGAAACGAATGAGTACGAGAGAGCACACGTGTCTACCATCGTATCTCAGGAGTCT
+
=<<@;C=BBCCCECCC;;9A<BBAA>A@@=@AAB;<7;7:;AB>>?@BB?C@CCBAAAAA2A?BBBC???AAAA<><@?>B?1=@=A.99:4:@B=BBCBBBBBB?B@BC?BBB>@@CBCCCCCBCBA@@BB=@AABADFCB@@?B>B?B;;8;A@@@BBB@CCCCBA>AB>AB@9>>:99+9998?CCCC3BB?A889====93837://*/699?>@<?@??@@A=A=>??9?@A>BBBBFCAAABBAA???AB????=<885589///@?9?A>>:<A=>7
@ATNG8:00596:03859
GATGGTAGGCGAGAGTGAGACGCAGTACTCATTCGTTTCGGAAGAGACAGGTACGTTAATAGTTAATAGCGTACTTCTTTTTCTTGCTTTCGTGGTATTCTTGCTAGTTACACTAGCCATCCTTACTGCGCTTCGATTGTGTGCGTACTGCTGCAATATTGTTAACGTGAGTCTTGTAAAACCTTCTTTTTACGTTTACTCTCGTGTTAAAAATCTGAATTCTTCTAGAGTTCCTGATCTTCTGGTGTCGTCTATCATGTACTACCATCGTATCTCAGGAGTCT
+
===E@CCC?C@AACCCCCDEBBBCCECCCC@@>@CCC=CD@B@BCCBBBB?BBBBB?B?BCBB>A>AA@BCCCAB>BBBAA1@@=@@@A<ADA@>@BC>BB=@@ABBB>AABBCA::6:@C=C;<><=<>=C;A;<;9>>A>@>@AAA@@@>><A;>??<AA<A:??AABBAAA<???AA5A=B=@@@@@/@AAAA9A@@???A;=<:>@@A/@???A=A:>=<@@@@>>><A<>>>>>A;??A<AAA@@?:::A==>???@@@A<:::@@AA@@@AA;@@A@@
@ATNG8:00552:03901
GATGGTAGAGTACAGTGTAGTAGACCAGAAGATCAGGAACTCTAGAAGAATTCAGATTTTTAACACGAGAGTAAACGTAAAAAGAAGGTTTTACAAGACTCACGTTAACAATATTGCAGCAGTACGCACACAATCGAAGCGCAGTAAGGATGGCTAGTGTAACTAGCAAGAATACCACGAAAGCAAGAAAAAAGAAGTACGCTATTAACTATTAACGTACCTGTCTCTTCCGAAACGAATGAGTACACATCGTCGTGTCGTGCTACCATCGTATCTCAGGAGTCT
+
BCBE@CCBBBCCCCCCCCDECCCCC?ABB?CBCCAA?C>@@BBBBB?BF@B@BBB@@B@@3B>BBC=@?CBBBB8@@;;;;;';?=C5999&9@@=ACABBBCBB?B?BB?ABB@BBBBCBBCDCCCDDBBB?BBBB>AAAAAA@B?C@CBC?CCCCCBCC?AAABBB?BC@>>@=??BED>B?=9999999%9@;@768AA?<=:=;>=@@5:7:>BAA>ABA@@AB=@>?DD>DAD?DCAA@BCCCDCCA=ABBBABBA@@?BD?BAAABCBBAACC@???;;
@ATNG8:00557:03911
GATGGTAGGAGACACGTCGCACACGTACTCATTCGTTTCGGAAGAGACAGGTACGTTAATAGTTAATAGCGTACTTCTTTTTCTTGCTTTCGTGGTATTCTTGCTAGTTACACTAGCCATCCTTACTGCGCTTCGATTGTGTGCGTACTGCTGCAATATTGTTAACGTGAGTCTTGTAAAACCTTCTTTTTACGTTTACTCTCGTGTTAAAAATCTGAATTCTTCTAGAGTTCCTGATCTCTGGCGCGTATGTATGTCGCCTACCATCGTATCTCAGGAGTCT
+
555<8<DC@CCCCC@A?CCCDCCCDCBBCDBC@BAAB=@B?B?A@CCCCD?CCBBB>@>@BBB@C>AABECCB=<6;8888)8;6;AB@<@BCC?AAA=AB?BBBCBB<?@??BEAA=A=>:>=@?>::888;?@BB<??AB>>>>>????=<::4:;:9>A9>:>==AA@A>=:=@@AA5A=D=AAAAA/@@@@@:@;;:AA;:;==AEEE/>=>=<6=:>>;>BDDDAA<C=BAA>>>>@@<@@@@A>>=BABB===?;?;;6;;;;AAAAAAAA=B>>>>
@ATNG8:00560:03939
GATGGTAGTGTGTCTCTGAGAGTAGTACTCATTCGTTTCGGAAGAGACAGGTACGTTAATAGTTAATAGCGTACTTCTTTTTCTTGCTTTCGTGGTATTCTTGCTAGTTACACTAGCCATCCTTACTGCGCTTCGATTGTGTGCGTACTGCTGCAATATTGTTAACGTGAGTCTTGTAAATCCTTCTTTTACGTTTACTCTCGTGTTAAAAATCTGAATTCTTCTAGAGTTCCTGATCTTCTGGTATGACTAGTGTACTACTACCATCGTATCTCAGGAGTCT
+
BBBD@DCDDCDCDCBCDDBBBACCFDDCBB<;8;@@C<BB?B@CBBBCCC?B@AAA?BBCCCC@B@CGGCCCCCB@BBBBA0@@<@BCB=@AAA?DCE@CC@CCCCBCACCCCCDCC?BBA<@<ACBBCCCC@CCAA>BBBBCBA@ACCCAAB@@<@BC?CC?C?CCBBBBBBB@CBCC=BB>B=<<<;.<CDCF?DCCCFDD;;;5;;;;*;BACC@B?BEACCBCCCD@C@ABCCDD?AAC?CCAAABCCCCBBBBBBAA@@<@B;;;BBCBCBC@AAA??
@ATNG8:00572:03904
GATGGTAGCGCGACGAGCGTAGACCCAGAAGATCAGGAACTCTAGAAGAATTCAGATTTTTAACACGAGAGTAAACGTAAAAAGAAGGTTTTACATGACTCACGTTAACAATATTGCAGCAGTACGCACACAATCGAAGCGCAGTAAGGATGGCTAGTGTAACTAGCAAGAATACCACGAAAGCAAGAAAAAAGAAGTACGCTATTAACTATTAACGTACCTGTCTCTTCCGAAACGAATGAGTACTATGTAGAGCTCTATACTAATCGTTATCGGAAAGTCT
+
ABBC@CBBBC;;9B;99A@==9==>8><@>@;;;BD@C?BAAAABC?BC>A>BB??@DEC2A>997?A@?;///)//0////$/<8<8@@>0><<;;>5;9@9658<9;;6;<@=@@@@AA<A@C@@@B;;:@BCED>@@FCBBBB?B?B??>????AAAA?BBBCB@<@A<000<;::<<075649:::::$753./..88;<>=>5559<4<:><BBC?BBBCBBB@D=@?B>BBF?ABABBBBB???A??;???=>=>>>AA<?;;??BBBB?BB=B9::
@ATNG8:00573:03933
GATGGTAGACATATCGTACTCTCTGTACTCATTCGTTTCGGAAGAGACAGGTACGTTAATAGTTAATAGCGTACTTCTTTTTCTTGCTTTCGTGGTATTCTTGCTAGTTACACTAGCCATCCTTACTGCGCTTCGATTGTGTGCGTACTGCTGCAATATTGTTAACGTGAGTCTTGTAAAACCTTCTTTTTACGTTTACTCTCGTGTTAAAAATCTGAATTCTTCTAGAGTTCCTGATCTTCTGGCGCTCTGTCACGTCTGCTACCATCGTATCTCAGGAGTCT
+
ABBD@CCCBBCCCBCBBCEEDBBBBBCBBC:979@@A<BB?B?BBCAAAA?ABAAA=A<BBBB=@>ACCCAACCC?=>>?>.<B;@65618BAB?CCC@BB;==>BBA<AAAAAAAA:@>>:>;AA@@=<<<9>@@>:><@=<=>@AAA@A@?=?:=?A<@@9>:>>>>?AAAA=A>>>>5><?;?>CCC.CC;;;1966///=89<:=>>?/?>>>B=B<>>;>BB@@@@<@=AAAAAA9>=@<=>=?>>>@@AADA<=>@?@@<@AA@@@AAAAAA<@@@@>
@ATNG8:00586:03923
GATGGTAGTGTCATATGAGAGTGTGTACTCATTCGTTTCGGAAGAGACAGGTACGTTAATAGTTAATAGCGTACTTCTTTTTCTTGCTTTCGTGGTATTCTTGCTAGTTACACTAGCCATCCTTACTGCGCTTCGATTGTGTGCGTACTGCTGCAATATTGTTAACGTGAGTCTTGTAAAACCTTCTTTTTACGTTTACTCTCGTGTTAAAAATCTGAATTCTTCTAGAGTTCCTGATCTTCTGGACAGAGTGTGCAGATACTACCATCGACCTCTAGAAGTCT
+
@@:;65:<:@;B@A=BCDFCBBCCDAA@BBCM?BBBD>CC@C@DCC:66>:>>??>:B?B969:B8B@6:;@@@DADCDED5<;;9ACC<A@BB?ABB>;;6;A@ABB<;;CGCEFC@BBB@B@CEAAAAAA>@@><+00<<>@:;9CCCC@?AC>A9:69@=A<A@@@BCCCC?BBBDE;C<@6;;AAB0CCCCJ?DCDCCAAA@A;AAA@,ABBAA?A9;;?AABDCBB@C?BCC@@@?A@@@CB;;;BCBDC;;;;BAC;;;;???AAB?BAAAA@<@B:9
@ATNG8:00587:03932
GATGGTAGTCTCAGATAGTCTATAGTACTCATTCGTTTCTGAAGAGACAGGTACGTTAATAGTTAATAGCGTACTTCTTTTTCTTGCTTTCGTGGTATTCTTGCTAGTTACACTAGCCATCCTTACTGCGCTTCGATTGTGTGCGTACTGCTGCAATATTGTTAACGTGAGTCTTGTAAAACCTTCTTTTTACGTTTACTCTCGTGTTAAAAATCTGAATTCTTCTAGAGTTCCTGATCTTCTGGACGACGCGCACTGACACTACCATCGTATCTCAGGAGTCT
+
BC;9:;>CBCBCCCCCEECCBCBBCDBBAE@?<?B@B=BCBD@GCCDDDD@DDCCC@C@DCCC?C?CCCCCCCBB>A@@@@0@A=CABB>BCGD?CCDBCC?AACCCC@CBABDCCC=BBG>B@BCBBBBAA?ADCC?C@@ABAAACCCCDCCCC@CEDACC@C?CBBBBCCAA>@BCCC8@:?8:::::*:BBCE<AABBCCCA?A5;;;;*;ABAD@B@BCABBBECCC@C@CCCDCC?@@B@CCAABBBCBCBBABBBDBBD=BBGCBBBEDBBB@BBBAA
@ATNG8:00593:03935
GATGTAGTGTCATATGAGAGTGTGTACTCATTCGTTTCGGAAGAGACAGGTACGTTAATAGTTAATAGCGTACTTCTTTTTCTTGCTTTCGTGGTATTCTTGCTAGTTACACTAGCCATCCTTACTGCGCTTCGATTGTGTGCGTACTGCTGCAATATTGTTAACGTGAGTCTTGTAAAACCTTCTTTTTACGTTTACTCTCGTATTAAAAATCTGAATTCTTCTAGAGTTCCTGATCTTCTGGACGACGCGCACTGACACTACCATCGTATCTCAGGAGTCT
+
44444444999;;:566;;;<:<::///8795:444)49259==><>><7<<=;;7:6;<5505899455555=8=>===)5525;:;3////277;9=<7;;555>:>?>>C?==8559.45;<@<999929===7@<<@CAA?@?@???>??=A@@7;;=B;>?@:?::5/)/////&/)/)/5999(9::;;07/--567--/)////$/:;;=2615=89::<444.4.4884443:;<6;;<9555559:556<;;;==8=;:9555554>>8555;9
@ATNG8:00595:03921
GATGGTAGGCACTGCGCACACATCCCAGAAGATCAGGAACTCTAGAAGAATTCAGATTTTTAACACGAGAGTAAACGTAAAAAGAAGGTTTTACAAGACTCACGTTAACAATATTGCAGCAGTACGCACACAATCGAAGCGCAGTAAGGATGGCTAGTGTAACTAGCAAGAATACCACGAAAGCAAGAAAAAGAAGTACGCTATTAACTATTAACGTACCTGTCTCTTCCGAAACGAATGAGTACACACTCTCATATGACACTATCGTATCTCAGGAGTCT
+
CBCC?CBB>B@@@BDBCCBBCCCDC>CCC@CCCB9999?BBDCCCB?CC@A?CBC:9999)9?ABBABCCD:99-8>;;;;;*;?;?5::;*9?><ABBCCCCCC?A>AC?CAB?BBBBCCDBBBCCDDCCC@CCBA>BBACBBBB?C@CBB?BBBBACCC?CBBBCC@BB>:9:<@ABBB=B>?<>ADDD/AA;>;;;>>A::78:?>=>8<8<=@@@=ABCBBCC?B?BBC>CCC?BBDCDCB=>>>>AAA@@@@BABBDDBBABBBBBBAAB?BB?;;
@ATNG8:00597:03919
GATGGTAGATACTCGCTGATACACCCAGAAGATCAGGAACTCTAGAAGAATTCAGATTTTTAACACGAGAGTAAACGTAAAAAGAAGGTTTTACAAGACTCACGTTAACAATATTGCAGCAGTACGCACACAATCGAAGCGCAGTAAGGATGGCTAGTGTAACTAGCAAGAATACCACGAAAAGCAAGAAAAAAGAAGTTACGCTATTAACTATTAACGTACCTGTCTCTTCCGAAACGAATGAGTACTACTCTCAGAGACACACTACCATCGTATCTCAGGAGTCT
+
=?@;:;;;;;;BBDCCBB@9566@?9@9989BBB<<,0*00//9>:8=B7=;>7733333$34;::@BBB=?>C;@@;;;;;*;@;<;@@D9AC>8A>00/8-//)/2//)/8:5;;556@??==666<?@@<999A;>>@<AABB>B@BAA<@@?=@???>BDCBBA?B@;@@>)//////&/886666666$350./(/8877./*/4///5/5673>:B4=/000//)-389;3;//(//8678=8888888;9:77558;;;;A;A888><;;7755059:=5
@ATNG8:00569:03954
GATGGTAGACATATCGTACTCTCTGTACTCATTCGTTTCGGAAGAGACAGGTACGTTAATAGTTAATAGCGTACTTCTTTTTCTTGCTTCGTGGTATTCTTGCTAGTTACACTAGCCATCCTTACTGCGCTTCGATTGTGTGCGTACTGCTGCAATATTGTTAACGTGAGTCTTGTAAAACCTTCTTTTTACGTTTACTCCCGTGTTAAAAATCTGAATTCTTCTAGAGTTCCTGATCTTCTGGATACACTCATGTGCACCTACCATCGTATCTCAGGAGTCT
+
BBDD@BBBBCCDDDFEDCCCCCCCBCBCCFAA>A@@A;;;6;?AAABBCB@BCAA@@F?AB?><??CB?AB??8?977777'7<8852+277;2;8:6:;0/0=?@<7=B?===BB=@@@<@=@@>==::;<@@BB8==BB@===@@A>@8::@<>>>=@@;@<AA>==@@AD9<<>AA5A=D9<<@A@/@@@@A7>>>>D::;:<17877(8==?@:=:;;7;C@A@AA<><>>A@<<6:9:8=>AABB>>>;;;@@AA9==B=AA>>???@>>>><AA:;;
@ATNG8:00571:03954
GATGGTAGCACACGAGATCTCATCGTACTCATTCGTTTCGGAAGAGACAGGTACGTTAATAGTTAATAGCGTACTTCTTTTTCTTGCTTTCGTGGTATTCTTGCTAGTTACACTAGCCATCCTTACTGCGCTTCGATTTGTGCGTACTGCTGCAATACTGTTAACGTGAGTCTTGTAAAACCTTCTTTTTACGTTTACTCTCGTGTTAAAAATCTGAATTCTTCTAGAGTTCCTGATCTTCTGGGTCTACGCTCGTCGCGCTACCATCGTATCTCAGGAGTCT
+
ACBB?BCCDDB@BBCCCCCCCCCBCBCBCC:99:B@B>BCAC@CCCBBCB@CCCBB?C@DAAA?C?CACCCCBBB?>??@?2=A=BBBB>BBBB?ABC@AA;>=?BBD?AAACABAB>><>:?;???><<<>9>@AAC3;;;;;??ACBB@@@B@CAAA>>:><A@@??@@@A9==@AA5A<A8<<CCC/=AAAA8@>>>>>@>>>;???@/?;;;@=B<?@=B@??;;;7;=AACB?@<>>@@:@A@@>>>@@A@676@CA@@;@AAA?@@@@===<A???A
@ATNG8:00584:03963
GATGGTAGAGAGAGCTCTCTCATCGTACTCATTCGTTTCGGAAGAGACAGGTACGTTAATAGTTAATAGCGTACTTCTTTTTCTTGCTTTCGTGGTATTCTTGCTAGTTACACTAGCCATCCTTACTGCGCTTCGATTGTGTGCGTACTGCTGCAATATTGTTAACGTGAGTCTTGTAAAACCTTCTTTTTACGTTTACTCTCGTGTTAAAAATCTGAATTCTTCTAGAGTTCCTGATCTTCTGGGTGCGCTACAGTCTCTCTACATCGTATCTCAGGAGTCT
+
BBBC?BCCCCCCCCC@AAGCFCCBBBCCCD99:9BBB>BB?B?BBCCCCC?CBAAC?C?A??B?B?AAAA@@BC?<77777'9<8=999.9BBC?CCD@BB588ACCD@@A@CCAAA;@>>8<8<?C@@<;<:>>>>7;;>>;;=?@AAA@<>=A<<==<??<?<@@@@@@@@@8>>>>>2>=A<?>CCC/C?;;=0666///<;9=:>BBC/B;;;>:>;??<????>>><@:==?>>>566991///::=?????????BBBBB???@@>>>AAA<AA??>
@ATNG8:00594:03966
GATGGTAGAGTACAGTGTAGTAGACCAGAAGTTCAGGAACTCTAGAAGAATTCAGATTTTTAACACGAGAGTAAACGTAAAAAGAAGGTTTTACAAGACTCACGTTAACAATATTGCAGCAGTACGCACACAATCGAAGCGCAGTAAGGATGGCTAGTGTAACTAGCAAGAATACCACGAAAGCAAGAAAAAGAAGTACGCTATTAACTATTAACGTACCTGTCTCTTCCGAAACGAATGAGTACATAGATATACGTATAGCTACCATCGTATCTCAGGAGTCT
+
BABC?BBBCDCEDCCDCCEFIEF:9;;BD?AA?ABB>B=@@CCAAA=BA>@>AB::;EEE2A>BBCBCBDBBBB;@>99999(9@;?2999+:<A<@AAA==>@@<@=BB<@;;6;;A>>>???BBB@>=>A=A??@==<<?<=<=:><??C=?;;;;C==5;;==@C=AB?ABA?BB>?>6<==::::::*:;5:BAAAA==><?<?@BD<A<A?9<<:99:@???<A;===8=BBAB@@@0////77;>>A>==;;;?>>;=<;@>>>>>CB===>=>>>=>
@ATNG8:00565:04011
GATGGTAGTAGTACACTAGTCATACCAGAAGATCAGGAACTCTAGAAGAATTCAGATTTTTAACACGAGAGTAAACGTAAAAAGAAGGTTTTACAAGACTCACGTTAACAATATTGCGCAGTACGCACACAATCGAAGCGCAGTAAGGATGGCTAGTGTAACTAGCAAGAATACCACGAAAGCAAGAAAAAGAGTACGCTATTAACTATTAACGTACCTGTCTCTTCCGAAACGAATGAGTACTGTATCTATGTGTGCGCTACCATCGTATCTCAGGAGTCT
+
AA;;05<<<ABCCCBBCHFDCCCA@?ACC@CCBA@A<B<@@@DCAB@AA>@@BAAAAAAA1@<AB?@?BCCDEC>:9;CIGL5CC?B@CIF=CBC?BDBAB@@00,0600*0>>:@CBBBBCDCBBBBBBB?BBBD?BBBBABBBAF@B??=@@@?CCAA?A???AA=??;?>?:??A@@:@A@=>>>>>,///8<9<@775;>;>??B=B:=>>BB;???>>;;5:6<=<1<@@;@A@???BBCBBBBBBBCAA?99:@AAA?BBAABBBCBCCB?BB???
@ATNG8:00566:04006
GATGGTAGTGTCATATGAGAGTGTGTACTCATTCGTTTCGGAAGAGACAGGTACGTTAATAGTTAATAGCGTACTTCTTTTTCTTGCTTTCGTGGTATTCTTGCTAGTTACACTAGCCATCCTTACTGCGCTTCGATTGTGTGCGTACTGCTGCAATATTGTTAACGTGAGTCTTGTAAAACCTTCTTTTTACGTTTACTCTCGTGTTAAAAATCTGAATTCTTCTAGAGTTCCTGATCTTCTGGACAGAGTGTGCAGATACTACCATCGTATCTCAGGAGTCT
+
<=>@>@ECCCCBBBCBCCCCBCBBBBCCEBBB@BCCD>BC@CADCCCECDADDD@@?@@CBBC@B@CJA@@BCGE@BBBBB2BC>A@BD>ABAA?ADC?CD;<;CCCC@CECCCCCC?BBC>A=BBBABBAA<ABBB@CCHCAAACCJCCCCBBA=A;;6;A>D@CCCBCCDDD?@@FDD;D?A?ABIKH3BCCCC?CCCEDECCCCACCCC5CBBFCAEACD@CBBBBBC?B?BCECCC?BAB@CCBBCCBCCCCCBBBDBBBC@BBBBCCCBBC;;:;AAAB
@ATNG8:00586:04002
GATGGTAGTGTCATATGAGAGTGTGTACTCATTCGTTCGGAAGAGACAGGTACGTTAATAGTTAATAGCGTACTTCTTTTTCTTGCTTTCGTGGTATTCTTGCTAGTTACACTAGCCATCCTTACTGCGCTTCGATTGTGTGCGTACTGCTACAATATTGTTAACGTGAGTCTTGTAAAACCTTCTTTTTACGTTTACTCTCGTGTTAAAAATCTGAATTCTTCTAGAGTTCCTGATCTTCTGGACAGAGTGTGCAGATACTACCATCGTATCTCAGGAGTCT
+
:<<B?BCCCCBBBBCCFDCCDCCCCBCCCC??>@CD@ED?B?BCCDCED@CCCBB@B@BB@@>B@BCDC@@@CB?BBDDD2AB?ACDF@CC@@?@EC@DG<AABDCC?CCCCCCCC?CCD?B?BCCCCBBB@CDAB<@B@@AACCCCCDCCBBB@C@@?@C?C@BBBBBCBCC?BBBBB9B>A=>>>>=,=@@AB>BBDBBCCBA?9AAAA,@AABBAG@CD?BBCCC@@>A@CCCDCE@BBB?BCAAAC:::CCCBBBBBC@@<@@@@ABBBBCBB?BC;;;
@ATNG8:00594:04039
GATGGTAGTGTGTCTCTGAGAGTAGTACTCATTCGTTTCGGAAGAGACAGGTACGTTAATAGTTAATAGCGTACTTCTTTTTCTTGCTTTCGTGGTATTCTTGCTAGTTACACTAGCCATTCTTACTGCGCTTCGATTGTGTGCGTACTGCTGCAATATTGTTAACGTGAGTCTTGTAAAACCTTCTTTTTACGTTTACTCTCGTGTTAAAAATCTGAATTCTTCTAGAGTTCCTGATCTTCTGGACAGAGTGTGCAGATATACCATCGTATCTCAGGAGTCT
+
A@?@?ADCCC@@@HCBDBBBBBBBCCBBBC@@>@CDD>AA=B?BBCCBBB?BDCBB?D?EDDD=B=CCCCCCCBB;99999*9A>ABCD>CD=;;;CEAGF>BABCCCACECDCCBB=@?;?C?AABCA@@B@BBED8::CBBBCBCCCCDBBBB@BCB?BD?C?BBBBBCBCC@CCBBB9@;@;99999*9B@AB>BBCCCCCCBB=@A@@,@BBBBABADC@CCCCCBB@B?BBCCBB@BAB@CCCCCCCCBBABCDDDABB?CCCADCCC@@@B?BB???
@ATNG8:00596:04004
GATGGTAGTATAGAGCTCTACATAGTACTCATTCGTTTCGGAAGAGACAGGTACGTTAATAGTTAATAGCGTACTTCTTTTTCTTGCTTTCGTGGTATTCTTGCTAGTTACACTAGCCATCCTTACTGCGCTTCGATTGTGTGCGTACTGCTGCAATATTGTTAACGTGAGTCTTGTAAAACCTTCTTTTTACGTTTAACTCTCGTGTTAAAAATCTTGAATTCTTCTAGAGTTCCTGATACTTCTGGTGTCTGATCTGTATACACTACCATCGTATCTCAGGAGTCT
+
<===;C>CBBCBCCBCBAACCCCCC@??AAAA<BBBC=DD?B>@@?A@A@=AC:9:=??@AAA>A=AABBAABBB7@ACCC1BB?=855-58887=BB>?A>899@??=;>><=>??;?==9=;>=>>>;;;<@@>?:>>@@B@@@@@@A???>>;;;;=BB<?<?B?>>>BBB688BBC5C=C==9999,9=>>=,/*/899;;>>>4;;::*:8818:5:8<==B>>>???6;5;<<///6067709//.5467..-66--.88.2.05...335<A@>><>@:::
@ATNG8:00553:04068
GATGGTAGGTGCACATGAGTGTATCCAGAAGATCAGGAACTCTAGAAGAATTCAGATTTTTAACACGAGAGTAAACGTAAAAAGAAGGTTTTACAAGACTCACGTTAACAATATTGCAGCAGTACGCACACAATCGAAGCGCAGTAAGGATGGCTAGTGTAACTAGCAAGAATACCACGAAAGCAAGAAAAAGAAGTACGCTATTAACTATTAACGTACCTGTCTCTTCCGAAACGAATGAGTACGAGAGTCAGAGCAGAGCTACCATCGTATCTCAGGAGTCT
+
DCDC?CCC@?@@CBBBBBBCDCCCC?CBB@B@@ABB@B?BBBBCCC@BB?B@DCBBBBBA2A?BBBBCBB;:;A9A@<;;;;$;;;;;<<<0<@<<@B?@@AC;:8:?CD@BBB?BDBBCBCCCDBBCBBBC@CCCC>@?CCCCCC?C?CBC?CCCCCCCC?CBBCBB?BD@>>>@BCBBB;AAB?BCCCC3AA>>999AAB@?=A;@@AA<A;AACCC@BBBBBCC@C?A@A;CDC=@@BBCCBBBBBBBBBBBCBBBBBAAAA?BAACCCC@@>@@<8::>@
@ATNG8:00558:04064
GATGGTAGGCGAGAGTGAGACGCAGTACTCATTCGTTTCGGAAGAGACAGGTACGTTAATAGTTAATAGCGTACTTCTTTTTCTTGCTTTCGTGGTATTCTTGCTAGTTACACTAGCCATCCTTACTGCGCTTCGATTGTGTGCGTACTGCTGCAATATTGTTAACGTGAGTCTTGTAAAACCTTCTTTTTACGTTTACTCTCGTGTTAAAAATCTGAATTCTTCTAGAGTTCCTGATCTTCTGGCGCGTATGTATGTCGCCTACCATCGTATCTCAGGAGTCT
+
@@@@7::C<:@;;6<<BCGICCDAA@@CCC@@>@BBC>BB?B?BBACCCC?A@AAA=?>?BBB?C>AAAAA?>::7BBBBB1847B@@B>AAAA<@>B?BD?CBBCAC7:9@@A>>?=AAA<@:==>=>=>><AA@@<@@BB>>>???=====;;5;>=:>A7;7;>>@@EC??7;;>==/>8<7::::;+;@?@A8==@@>==>??;??>?/>;:;?<?=??;>>@AA@A7;7;AAA>?::::7///7:@@=@@@@@A;;7;?>:?;;;;@>>??9959<667
@ATNG8:00566:04044
GATGGTGTGATACAGATCAGACACCAGAAGATCAGGAACTCTAGAAGAATTCAGATTTTTAACACGAGAGTAAAGTAAAAAGAAGGTTTTACAAGACTCACGTTAACAATATTGCAGCAGTACGCACACAATCGAAGCGCAGTAAGGATGGCTAGTGTAACTAGCAAGAATACCACGAAAGCAAGAAAAAGAAGTACGACTATTAACTATTAAACGTACCTGTCTCTTCCGAAACGAATGAGTACGATGAGATCTCGTGTGCTACCATCGTATCTCAGGAGTCT
+
A=BB@BDCBBBBCFGFDCCEECBB@BBA?BBBBCC@C@BBBAAAD?::885<9733333$337789:9==@@@700/999):;8;6;;;/:?><?>;;:;<78052:82::A;?>:99:;;>=;;9<<=@:>>>?<?>@@;888=B=AAA<???DA@>>9>@@@?D=CB5;;E=>=776,288278999*>A7::>=866=::3:9=:::188(6;;<<:>@@:::B=B=ABB;===:=>>?878E>888@@@AC>>>>@@@@@@<@AAAAA??A@>>;@;;:=
@ATNG8:00574:04060
GATGGTAGTATCTGCACACTCTGTCCAGAAGATCAGGACCCTCTAGAAGAATTCAGATTTTAACACGAGAGTAAACGTAAAAAGAAGGTTTTACAAGACTCACGTTTAACAATATTGCAGCAGTACGCACACAATCGAAGCGCAGTAAGGATGGCTAGTGTAACTAGCAAGAATACCACGAAAGCAAGAAAAAAGAAGTACGCTATTAACTATTAACGTACCTGTCTCTTCTGAAACGAATGAGTACACTTCGTCGTGTCGTGCTACCATCGTATCTCAGGAGTCT
+
ADBA>B@BABBBCCAA@CCAB@BA@<@CC@DCCCAA;9996;@ABAB?AB=?=?CA@@@@8@=AACCCB@A?>=3;<=>>@@0@C@CABCC<BCB;@ABBABC;;;/;@AB?DBA=?@BBDCCCCCCCCCBBB@BBBB@BACAAAAB=A=A:;7;CAAACBB?BBGBBA?BF@>>?>AB::929>>;<=>==?&>A??858A>@@A=B7::@D;>;>ACCB?BDCBBCC@?@?CD=??>;@AAABCBBCC?CCBAAA???AAAABCC@B>>?FCBABAA>;@?;67
@ATNG8:00576:04042
GATGGTAGAGAGAGCTCTCTCATCGTACTCATTCGTTTCGGAAGAGACAGGTACGTTAATAGTTAATAGCGTACTTCTTTTTCTTGCTTTCGTGGTATTCTTGCTAGTTACACTAGCCATCCTTACTGCGCTTCGATTGTGTGCGTACTGCTGCAATATTGTTAACGTGAGTCTTGTAAAACCTTCTTTTTACGTTTACTCTCGTGTTAAAAATCTGAATTCTTCTAGAGTTCCTGATCTTCTGGGCTGCGCTGATATGCGCTACCATCGTATCTCAGGAGTCT
+
9;<D@DBBBBBCCCC@ABBBGCCCC@AABC;;6;BBA=BC?B@CCBBCAA>BCABB@C?B@BB?B?AAACCCCCC?CCBBB1BB?BBCC?AA@B>BBB>BB>@@ACBB?BBBBB@>><>AC<@<@A@@@>??<><>>=A@>>>@@@@?@@AA=;<:>>@=AA;A<<==AA??@A9==???3?=A<@>CCD/DA=>=6=>=:::?9::;?A@@/@;;;A;>;>><>A@@===:>:=B@@@A766=>6>///9999?ACAAA@@>>=:=>>A=<///=<;6?C>>>
@ATNG8:00591:04052
GATGGTAGGCGACATACATACGCGCCAGAAGATCAGGAATCTAGAAGAATTCAGATTTTTAACACGAGAGTAAACGTAAAAAGAAGGTTTTACAAGACTCACGCTAACAATATTGCAGCAGTACGCACACAATCGAAGCGCAGTAAGGATGGCTAGTGTAACTAGCAAGAATACCACGAAAGCAAGAAAAAAGAAGTACGCTATTAACTATTAACGTACCTGTCTCTTCCGAAACGAATGAGTACAGAGAGTACGATATGTCTACCATCGTATCTCAGGATTCT
+
BBCB@CDC@C999CDCDDBBBBBBC@CCC@CCDDBC?C@CCBBBB?CC@C@CCC@@@AB2A@GBAACBCCBBB>AACDFDE5CC@B?CFF;CEC@CBBBDCCCBBB@CC@CBB?BBBBBBBBCBBBCCBBB>BBBB=BBBBBBBB?C?B@A>ABBBBBBB?BBBBBB@AA=;:;8<<888*5994;=>>>>'=A<;988AAB@?;?;??AA=B<AABAA?ABBBBBB@B>A@D>BBB>ACCFCBCCBBBB>BCCCCCCB@;;:??<>>D==<@A@@@A=>><><
@ATNG8:00595:04067
GATGGTAGCACGAGTCACTCATATCCAGAAGATCAGGAACTCTAGAAGAATTCAGATTTTTAACACGAGAGTAAACGTAAAAAGAAGGTTTTACAAGACTCACGTTAACAATATTGCAGCAGTACGCACAGAATCGAAGCGCAGTAAGGATGGCTAGTGTAACTAGCAAGAATACCACGAAAGCAAGAAAAAAGAAGTACGCTATTAACTATTAACGTACCTGTCTCTTCCGAAACGAATGAGTACGATGAGATCTCGTGTGCTACCATCGTATCTCAGGAGTCT
+
DCEC@B@@<<<=====>>>>=555<5555.555555.5.5::<<=>7;;:<7<<493333$32334:=AA:::A877;AAAA1@>;?2999&99925?695??6626:<@<CCC?BBAABA>?>>??>CBCC@C<;;?A;::BAAA?B?D9969?@@@BBC?:99BAA;AC>8998<<999+37;5777777$798997;A<>>A=A8:8@B=B<==AAA>AC??@BB?C=??A;A??<?A@AABBCCAABCD=;;888>?>>>BB7;;>>>?ABBA>?;>?===
@ATNG8:00596:04070
GATGGTAGGACGAGCGTCTGAGAGGTACTCATTCGTTTCGGAAGAGACAGGTACGTTAATAGTTAATAGCGTACTTCTTTTTCTTGCTTTCGTGGTATTCTTGCTAGTTACACTAGCCATCCTTACTGCGCTTCGATTGTGTGCGTACTGCTGCAATATTGTTAACGTGAGTCTTGTAAAACCTTCTTTTACGTTTACTCTCGTGTTAAAAATCTGAATTCTTCTAGAGTTCCTGATCTTCTGGGCAGACTCTCACACGCCTACCATCGTATCTCAGGAGTCT
+
:::>6;;@8=>>;;9>A;;;@BCC@CDBB@<;4;;;;0;A?C@BBBBABB?;;;<;69=@A@C<A?AAA?@;;9;154<<;(995:455)490/)//0*/;477;;:=8==C>CAAA<BBEAE;;;@@@B;;5<;;;;@BBBBBAC:;:??=<::4:@?=BB@C@A@ACBCCCC@C@@AA3?;@59;::-95AED799@;@@>566:????+<9455.5.4?:>>@000:69+0/:549297>?8=A@@999DDCC@@AB=@?>:?@;:;;AAAB;;8;;;A@
@ATNG8:00551:04120
GATGGTAGTATATCGCGTCGCTATCCAGAAGATCAGGAACTCTAGAAGAATTCAGATTTTTAACACGAGAGTAAACGTAAAAAAGAAGGTTTTACAAGACTCACGTTAACAATATTGCAGCAGTACGCACACAATCGAAGCGCAGTAAGGATGGCTAGTGTAACTAGCAAGAATACCACGAAAGCAAGAAAAAAGAAGTACGCTATTAACTATTAACGTACCTGTCTCTTCGAAACGAATGAGTACACACTCTCATATGACACTACCATCGTATCTCAGGAGTCT
+
5==<8=<965;;;666?>AB@555:.44<4;>@BCE@C?@?;;;;;0557:39;444444$4.3339;;:;443(38994444#5;7;.655&5;<8<>;A@AA;;:9?@A<B::99CCCCCDCBBBA@ACGF@DIAA?A@BBBBBC?B?BDD@CCBAAAAA>AAAC??:?A=9999@;889239;8778787%7>:9858<=@8817799::3:3:>BBB@DCCBAAA@CBBB?BBC?CBBBBBBCDCBBAA=>>>BBBBBBBBB?BBBBCCCEBBB@<?????
@ATNG8:00558:04101
GATGGTAGAGTACAGTGTAGTAGACCAGAAGATCAGGAACTCTAGAAGAATTCAGATTTTTAACACGAGAGTAAACGTAAAAAGAAGGTTTTACAAGACTCACGTTAACAATATTGCAGCAGTACGCACACAATCGAAGCGCAGTAAGGATGGCTAGTGTAACTAGCAAGAATACCACGAAAGCTAGAAAAAGAAGTACGCTATTAACTATTAACGTACCTGTCTCTTCCGAAACGAATGAGTACGAGAGAGCACACGTGTCTACCATCGTATCTCAGGAGTCT
+
<>>B@BBBCCCCCCBBEEDDDDBBB>AAB?BCCDBB?B?AACBBBA?AC?C?CDB><<<>.??CDCACCCC?>>8<@::;;;.;C@C=AAA9AHHADBCCBBCCC?C@@A>@CC@CCCBCCCCCCCCDAA@?>?DDD?AABBBBBB>C@BBA?BCDCCAAC?AAABBB@CC?>>?299988+:@AABCFFF3??=@B@AB?BBB@C@CCCC::9:AAAB?AA;::AA395:?=6???<?BBBCBBBBCCCAAABBBBBBBB??>>:>8::BBBBAA@@<=>>=>
@ATNG8:00558:04125
GATGGTAGGCGACATACATACGCGCCAGAAGATCAGGAACTCTAGAAGAATTCAGATTTTTAACACGAGAGTAAACGTAAAAAGAAGGTTTTACAAGACTCACGTTAACAATATTGCAGCAGTACGCACACAATCGAAGCGCAGTAAGGATGGCTAGTGTAACTAGCAAGAATACCACGAAAGCAAGAAAAAGAAGTACGCTATTAACTATTAACGTACCTGTCTCTTCCGAAACGAATGAGTACGATGAGAGAGCTCTCTCTACCATCGTATCTCAGGAGTCT
+
CDDD@DBB@BBBBCCCCEDCBBBDC@CCGAECBCBB@C?BBCCCBB@BB@B?BBCBCBBB5B@CCCCCCCCBB@8@A;;;;;*;B>@;?AA7ABDACCCCBCB;97;?BB@CCC@CCBCCABBBBBBBCCCC@CCCC?CBBBCCBA?CACBB@BCCCBCCC@AABCCC?BB?AAA?BBBBB:@8858BDDD3BB?B?>?CCCCC?B?B@@@<@=A?CAA>ABBBAAA>A?ACC>CBB?BBBBCBBBD>>>CBBABBAABB>=<BA=A>??CCBBBCBB?B>?>=
@ATNG8:00559:04106
GATGGTAGTACATGATAGACGACACCAGAAGATCAGGAACTCTAGAAGAATTCAGATTTTTAACACGAGAGTAAACGTAAAAAGAAGGTTTTACAAGACTCACGTTAACAATATTGCAGCAGTACGCACACAATCGAAGCGCAGTAAGGATGGCTAGTGTAACTAGCAAGAATACCACGAAACAAGAAAAAGAAGTACGCTATTAACTATTAACGTACCTGTCTCTTCCGAAACGAATGAGTACCTCTCAGACGCTCGTCCTACCATCGTATCTCAGGAGTCT
+
<>>C@CFBBBBBCDCABBAC:;;CC@CCC?ABBCED@D?BBBCDDC?AA8969>@@@>@@0@<BBCICCBC;::0;B;;;;;*;C>C5;;;6;BD=BDDBCCDCB?C@CC?BBB8;;AAAAABCCCCDCB;;6;@AA>B@@@DHDC@C?C;;:;EDCCBBG@CCBAAB?@A=?@A?CBDCC>@?<?BAAA3??<?BBCAAABDAG?AAA>9=8==BBBACCBCCBC@D?CCGDC@@=?ABAADC@>>>CBB@A>>=@@??;?AB?;;;?DDEBBBCD?BB??@
@ATNG8:00565:04090
GATGGTAGAGTATCATGTGTATCTCCAGAAGATCAGGAACTCTAGAAGAATTCAGATTTTTAACACGAGAGTAATCGTAAAAAGAAGGTTTTACAAGACTCACGTTAACAATATTGCAGCAGTACGCACACAATCGAAGCGCAGTAAGGATGGCTAGTGTAACTAGCAAGAATACCACGAAAGCAAGAAAAAGAAGTACGCTATTAACTATTAACGTACCTGTCTCTTCCGAAACGAATGAGTACGTGTGACGTACGTGAGCTACCATCGTATCTCAGGAGTCT
+
:;;C<@DCBBCDBBCGIDBBBCBBCACCC@BBCBCC@D@C@@@CCC@DD?B@BBBBCCCC5C@CDCDCBBACE@BCCAAAAA0:C@D@GEE;BBB@BA@@?AA@@=@?BB?CBC?AABCCCCCAAA@??A:94:@@@<??BB@AAA>A?C@@>ABBBB@AA@BBBBBB?BB?B>>7::??=5>::5:>??@/@B<>>>>??>AA7;7;@==5;6;>CCB?CBCBABB@BACCB=A;;7<A@AAACBCBBBCCCBBBBBABBBCBC?B9::BABABBBB?BBBAA
@ATNG8:00567:04130
GATGGTAGAGTACAGTGTAGTAGACCAGAAGATCAGGAACTCTAGAAGAATTCAGATTTTTAACACGAGAGTAAACGTAAAAAGAAGGTTTTACAAGACTCACGTTAACAATATTGCAGCAGTACGCACACAATCGAAGCGCAGTAAGGATGGCTAGTGTAACTAGCAAGAATACCACGAAAGCAAGAAAAAAGAAGTACGCTATTAACTATTAACGTACCTGTCTCTTCCGAAACGAATGAGTACTATAGACTATCTGAGACTACCATCGTATCTCAGGAGTCT
+
BCAC?CC>CCBBBBB;<<DGBBBBB=ABB?BBBB@@?@?BACAAAB@BB?C@BBB@@@?>2?=@ABBCCCBBBB8@@ABDDD5CDAB?BBC9CCC@CBBBB@@0000<A@<@<A?ACAABCCCCDCBBBBCC@DCCC<@?BBBBBC>C@CBB?BCBBBBBB?BBCCCB?BD?AAA?AA:::27==99999::%:A<?888BB@A@;A;>>;;6;;==AAA?AAAAACC@F?BBB<AAA=AAA???CCBBEBBA???BAAAAAAA@A=ABCCBCBBBBCC?AAAB@
@ATNG8:00572:04121
GATGGTAGCGAGCGAGTGTGTATACCAGAAGATCAGGAACTCTAGAAGAATTCAGATTTTTAACACGAGAGTAAACGTAAAAAGAAGGTTTTACAAGACTCACGTTAACAATATTGCAGCAGTACGCACACAATCGAAGCGCAGTAAGGATGGCTAGTGTAACTAGCAAGAATACCACGAAAAGCAAGAAAAAAGAAGTACGCTATTAACTATTAACGTACCTGTCTCTTCCGAAACGAATGAGTACGATGAGAGAGCTCTCTCTACCATCGTATCTCAGGAGTCT
+
:566:??>CBDA966=;9;;99995.599599;@00)/)/7:699?3844738=666??@+<7<AA@==B696>29944444$4:7;4;;9+9994;=696?CCC@CABB?B<;69@B;;:<===??;=<999;CDB@CDCBBB@@<A?BBC:;;CAB;;;?BA@@@@=??<?BA>:98988(8881888888%8=88=:>:>=?>>?9;@A>;?;??CCB@CGICCCB?B?BBC=A;:69@@????>AABCDDCC::9BBBBABBD?A:;;ABBBBBBB?BBCCA
@ATNG8:00577:04107
GATGGTAGGCTATACGTATATCTATGTACTCATTCGTTTCGGAAGAGACAGGTACGTTAATAGTTAATAGCGTACTTCTTTTTCTTGCTTTCGTGGTATTCTTGCTAGTTACACTAGCCATCCTTACTGCGCTTCGATTGTGTGCGTACTGCTGCAATATTGTTAACGTGAGTCTTGTAAAACCTTCTTTTTACGTTTACTCTCGTGTTAAAAATCTGAATTCTTCTAGAGTTCCTGATCTTCTGGGTGTATCAGCGAGTATCTACCATCGTATCTCAGGAGTCT
+
A?@C@DDD?BC=BBFCCCCCDCDB;9:CBBCBB?BBBC>BB@D?CABBBCC?CCABB@D@BCCB?B@CBBBCCCBA?89999(8>9>@@A;AC@?<AA@<?A599?B@A?BBCCBBBA;?@B<B:>>AAAA>=9<=>>9=>C>>>B>>>>>>@@>>388>:>A;>;>?A?>>?;;59;=>?6?=B=;;;;;*:>7760667///<:9>18888(5==>@;A:@?<@??>:7:6;6;=<<<@:898=6///99;==B=====>=>;;5;;>>>?>>>?@@<AAA?>
@ATNG8:00587:04120
GATGGTAGACATATCGTACTCTCTGTACTCATTCGTTTCGGAAGAGACAGGTACGTTAATAGTTAATAGCGTACTTCTTTTTTCTTGCTTCGTGGTATTCTTGCTAGTTACACTAGCCATCCTTACTGCGCTTCGATTGTGTGCGTACTGCTGCAATATTGTTAACGTGAGTCTTGTAAAACCTTCTTTTTACGTTTACTCTCGTGTTAAAAATCTGAATTCTTCTAGAGTTCCTGATCTTCTGGTGAGTTATGCATGATGCTACCATCGTATCTCAGGAGTCT
+
555<9=BCCCBBBCCBCCDCECBBDDDCBBBA?B@>?9@A=A>@??BCDE?B@@:9273<<;<6;289=A<>8883377387#/849//)//073<33/3>:;;<A>>158;;@@@?<A;;7;=BBA===AA<=<::3:;;<==<==>??A:;;?388=::;5;7==>>>AAA@;>====2==C:=>@@@/?A6660699///=67;=ABBB/@;;;A<A<@?;AAAA>==:=;>@@BA@:>>?;?A?>><>??==///998<=B8=>>>AA@??AAD=>>>@?
@ATNG8:00576:04188
GATGGTAGTGATACAGATCAGACACCAGAAGATCAGGAACTCTAGAAGAATTCAGATTTTTAACACGAGAGTAAACGTAAAAAGAAGGTTTTACAAGACTCACGTTAACAATATTGCAGCAGTACGCACACAATCGAAGCGCAGTAAGGATGGCTAGTGTAACTAGCAAGAATACCACGAAAGCAAGAAAAAGAAGTACGCTATTAACTATTAACGTACCTGTCTCTTCCGAAACGAATGAGTACGATGAGAGAGCTCTCTCTACCATCGTATCTCAGGAGTCT
+
BCCC@CCBCBCCDBBCCCCCCCCCCACCC@CBCCCC?B?CBBBBBB?BB?C?CCAAABBB3B@BBBCCCBB=<>7?>?AAAA0AB?@<BAB:BBBADAAADECBB?B@CC@DCC?BCBBBCCCCCCCCCCCC?CCCC?BBBBBBBB>C@C@@??CCBBADD?CACAAA?CC?AAB>AA@@@<AAB?BBBBB3BC@>?=BBBAAB7:7;=BB;>;>ABBB@BB@@@BB?A>ABB=BAA>ACECBBBBBBCCAAAABBB?===>?:;5;>;;?BA?;;<=8=>;;;
@ATNG8:00589:04156
GATGGTAGTGCGTGAGAGAGAGACCCAGAAGATCAGGAACTCTAGAAGAATTCAGATTTTTAACACGAGAGTAAACGTAAAAAGAAGGTTTTACAAGACTCACGTTAACAATATTGCAGCAGTACGCACACAATCGAAGCCAGTAAGGATGGCTATTGTAACTAGCAAGAATACCACGAAAGCAAGGAAAAGAAGTACGCTATTAACTATTAACGTACCTGTCTCTTCCGAAACGAATGAGTACGAGAGAGCACACGTGTCTACCATCGTATCTCAGGAGTCT
+
>CDC@DCBBBBBAAIDCCCCCBBDC>CCC@BBBBBB?A?BBAAACD@CB?B@AB??==<A+B>CBBBBCBBBBB=AAADBDB2AC<?4;;;*;BB@CCBBECI;::;@BB?CBGACCA@@CCCCCCBCBBCB@CBBB@CC@CCBB@DACAA?ACCB@CCC?CCCBBB?BB?AAA?BA@@@8@99292999+:><ACBBDBBBB??<>>AB<><>?B@A>ABBBBBA?D>ABD>A@A;>>AABBBBAAABAAACAABBBC@>>::7:=BABBB===@@<<=>A>
@ATNG8:00593:04178
GATGGTAGTGTGTCTCTGAGAGTAGTACTCATTCGTTTCGGAATAGACAGGTACGTTAATAGTTAATAGCGTTCTTCTTTTTCTTGCTTTCGTGGTATTCTTGCTAGTTACACTAGCCATCCTTACTGCGCTTCGATTGTGTGCGTACTGCTGCAATATTGTTAACGTGAGTCTTGTAAAACCTTCTTTTTACGTTTACTCTCGTGTTAAAAATCTGAATTCTTCTAGAGTTCCTGATCTTCTGGGTGTATCAGCGAGTATCTACCATCGTATCTCAGGAGTCT
+
444:7<:;@A=A@;66<<@AACBCCC@AABAA:@?@@9@B=@>@DBB@A@?BCCBB>B?AAAB?B?BCCBCI@BB>BBCBC2CA=@@CC=BCBA=@9929@4:;=>:;49@A@999<9===;@9<<CC999B=9:6B<@@BAAACCCCBBBDCAA=@CB<@@?B<?@@000>>@-;;BCC7@;B;99:9:$9>>@A=C:99B>@@B=:@@DG1A0000*0)0=8=>CCBBB8;7;B?AAB?BCDD>CAAAAABBDDF@@A;;9@B?BBBA:::AA>=>:>==99
@ATNG8:00598:04164
GATGGTAGCTCACGTACGTCACACGTACTCATTCGTTTCGGAAGAGACAGGTACGTTAATAGTTAATAGCGTACTTCTTTTTCTTGCTTTCGTGGTATTCTTGCTAGTTACACTAGCCATCCTTACTGCGCTTCGATTGTGTGCGTACTGCTGCAATATTGTTAACGTGAGTCTTGTAAAACCTTCTTTTTACGTTTACTCTCGTGTTAAAAATCTGAATTCTTCTAGAGTTCCTGATCTTCTGGATAGCGACGCGATATACTACCATCGTATCTCAGGAGTCT
+
CDDC@CCCBBBBBBCCCCBECDDDDCDCCCAA<ACCC>CDAC@CCCCBBB@CDCAA?C?BBCC@C@BBBBBBCCC?ACDCD2BB@BBBB=BBBC?CBB>==<>@ACCE?A@AACCBB>?>@=@<AAA??>>>9>C@>9??>=>>?@@@A@@>>>><@??;@@<A;AA@@@@?@A<A>>>>6>=A<AACAC/AA=;;*//////=:7;5;>=>/=?BCF:?;8858?>A;;;<?<??AABB:??A<AAAAAAAAAA;=<?ABB?>=9=@@@@=AAAA@A;A@<<<
@ATNG8:00555:04201
GATGGTAGTCTCAGATAGTCTATAGTACTCATTCGTTTCGGAAGAGACAGGTACGTTAATAGTTAATAGCGTACTTCTTTTTCTTGCTTTCGTGGTATTCTTGCTAGTTACACTAGCCATCCTTACTGCGCTTCGATTGTGTGCGTACTGCTGCAATATTGTTAACGTGAGTCTTGTAAAACCTTCTTTTTACGTTTACTCTCGTGTTAAAAATCTGAATTCTTCTAGAGTTCCTGATCTTCTGGGTGTATCAGCGAGTATCTACCATCGTATCTCAGGAGTCT
+
;=:>7;<<>@=BAA;C><AB=@@;@?@@=BBB@ABBD=;;9:=A?ACC@A?@BAAB7;4;@AA?A<?>>>>>??A@AAAAA.944>>BB;@9;9=<<<7@@0/09:99)/07/0///)//46;056<<;;<@:?@<<7<BC@@ABCCC>><0000-0@@<@A;@;?>>>@<=>@:?>>@@0<8<699@@@,@@=??,69@999A99929999'9:9=;8<7<=7;;C???C?B<A??>??=>@AC>BBBBBBBDCA@@CCCCDBA>A@@@A@@@BACB>;::?:
@ATNG8:00561:04216
GATGGTAGCAGACGTGACAGAGCGCCAGAAGATCAGGAACTCTAGAAGAATTCAGATTTTTAACACGAGAGTAAACGTAAAAAGAAGGTTTTACAAGACTCACGTTAACAATATTGCAGCAGTACGCACACAATCGAAGCGCAGTAAGGATGGCTAGTGTAACTAGCAAGAATACCACGAAAGCAAGAAAAAGAAGTACGCTATTAACTATTAACGTACCTGTCTCTTCCGAAACGAATGAGTACGTGTGAGTACGTGAGCTACCATCGAATGAGGTTAGTCT
+
BCBB@BBBCBBCCDBCBBCCCDCBB?BBD?@@@BBB?B?BBCCCBB>@A>A>BAA=====.??CFB@BBBBAA@:@@>????,?A>A@CDD<CCB@CGCBCFCBB@BABB@BCC@BBCBBCCCCCCCC@@@C?CDDD>@@BBCBBA@C@CAB@BCCCCCCC?AAB@A@@CC@AAA>??BBA=A??:?@@@@2@@:@>?>BAAAA:A<@@>>:=;>@BBB?BCCCBBB?B?BBC=CCC?AAABBCCCCAABBCBBBBBBCBBBBB?A999C?BBCC?D?DA?>>
@ATNG8:00571:04192
GATGGTAGCATCATGCATATCTCACCAGAAGATCAGGAACTCTAGAAGAATTCAGATTTTTAACACGAGAGTAAACGTAAAAAGAAGGTTTTACAAGACTCACGTTAACAATATTGCAGCAGTACGCACACAATCGAAGCGCAGTAAGGATGGCTAGTGTAACTAGCAAGAATACCACGAAAGCAAGAAAAAGAAGTACGCTATTAACTATTAACGTACCTGTCTCTTCCGAAACGAATGAGTACTATAGACTATCTGAGACTACCATCGTATCTCAGGAGTCT
+
CCCB?DCCCCCCCCCBBBBBCCCBA>ACC@CCCCBB@A?BBCBCDA>AA=A?ABBBBBBB3B@CCBACCCC?>?8<?:;;;<*;B>C>BBC;CCM@FBCCCCCBB@B@CC@CBB@BBCCCBCCDDCCC@@BD@DBBB?BBBBBABB>C@DBB?BCDCCCAA?AACCCC?BB@>>>799AA?8@??;?BBBB3BC@CAAABDC@?;?<AAA@;>;>@CCC@CCCBBBB?B?BBD>CCC?ABBACCCDCAAACCCCBBBBBBBAAAA?CCAAACAAABBC>@@777
@ATNG8:00577:04194
GATGGTAGGACGAGCGTCTGAGAGGTACTCATTCGTTTCGGAAGAGACAGGTACGTTAATAGTTAATAGCGTACTTCTTTTTCTTGCTTTCGTGGTATTCTTGCTAGTTACACTAGCCATCCTTACTGCGCTTCGATTGTGTGCGTACTGCTGCAATATTGTTAACGTGAGTCTTGTAAAACCTTCTTTTACGTTTACTCTCGTGTTAAAAATCTGAATTCTTCTAGAGTTCCTGATCTTCTGGTGTCGTCTATCATGTACTACCATCGTATCTCAGGAGTCT
+
779<)//4.44455:99=665=::7;<>?@AA@CCEF>CC8;7:>??AAC@CBAAA<;6>@??<A@CC@@@AA@C@CBBAA05505<:<4<9;9<A;<9661655;:;6;<=;;;<<8<?@;@;@A:;;;;@<@@?@5:;CBBBBBA;;;A;:;@?B@@>@C@B>A@BACBB;;5;@AAB9B@C><;;;.:000A000CCCBFBBB@CEED5B??@;=@=BC@CDCCCA@<?=:::AAC<@@A;AA999@@@@BCCCBBBBBBB@BBAA@@@A@@?A7;::??
@ATNG8:00592:04238
GATGGTAGTATATCGCGTCGCTATCCAGAAGATCAGGAACTCTAGAAGAATTCAGATTTTTAACACGAGAGTAAACGTAAAAAGAAGGTTTTACAAGACTCACGTTAACAATATTGCAGCAGTACGCACACAATCGAAGCGCAGTAAGGATGGCTAGTGTAACTAGCAAGAATACCACGAAAGCAAGAAAAAGAAGTACGCTATTAACTATTAACGTACCTGTCTCTTCCGAAACGAATGAGTACGAGAGAGCACACGTGTCTACCATCGTATCTCAGGAGTCT
+
<<<C@BCBCCBCBCCCCCCCDCCCC?CCD?BBBCAA?A@CCGDCCC@CC@C@DCBBBCCC3C@CCCCCBBB>>=5;<:;;;;*;C>C=BAB9ACJAHAAABBEFD@B?BB@BCC?CBCCCBBBCCBDDCCBB?BBBA?CBBBAAAB@C@CBB@BCBBCCCC?AABBBB?BB?BBB>@@CCC>DBB?BCDDC3CB@B997@AAAA=A;???A3838ACCC@BB@@?BB?B?BCC>C??<?BBABCCCAAACBBBBAA>?@BA>@::5:=??BBBBBB>>;>?@@>
@ATNG8:00594:04229
GATGGTAGTAGTACACTAGTCATACCAGAAGATCAGGAACTCTAGAAGAATTCAGATTTTTAACACGAGAGTAAACGTAAAAAGAAGGTTTTACAAGACTCACGTTAACAATATTGCAGCAGTACGCACACAATCGAAGCGCAGTAAGGATGGCTAGTGTAACTAGCAAGAATACCACGAAAGCAAGAAAAAGAAGTACGCTATTAACTATTAACGTACCTGTCTCTTCCGAAACGAATGAGTACTACTCTCAGAGACACACTACCATCGTATCTCAGGAGTCT
+
CC@?>@BCCBBBBGCCCCCCCBBBA?B@@?ADCCBB?C?BADCB@@>@B@C@A@@>@@@@1@@CCCBBBBB??<689;;;;;*;@>?5999&5@@=@CBCCDEDC@C@BB@BBB>A@BBCCCDCECCBBBCB@CBBB>BABBCBBB?C@CAA>ADDBBBCD?BBBBBB?BC@AAA?BBCDC=B:939=<<>1?C?BA@>CAAA@:><>>?>5:4:>A@@>ABAAABB?B>AAF>CBB?BBBBBBCBBBBBBBBCBBBCB??AAAA;AAAAABA>???D<@@;;;
@ATNG8:00598:04193
GATGGTAGGAGACACGTCGCACACGTACTCATTCGTTTCGGAAGAGACAGGTACGTTAATAGTTAATAGCGTACTTCTTTTTCTTGCTTTCGTGGTATTCTTGCTAGTTACACTAGCCATCCTTACTGCGCTTCGATTGTGTGCGTACTGCTGCAATATTGTTAACGTGAGTCTTGTAAAACCTTCTTTTTACGTTTACTCTCGTGTTAAAAATCTGAATTCTTCTAGAGTTCCTGATCTTCTGGCGCGTATGTATGTCGCCTACCATCGTATCTCAGGAGTCT
+
AA@B@CCC@DCCBBABBCDDD@ABCBBBCBAA=AA@B8@@<@?@@@DBBB@BBBBB@B?BB@@>@>BACCCCCBB6>=877)886AABB>CBAC=??@=@@>>??BBB>AABBBBBB@A@@<>;>A?;<;??=BBBC=@@@>;;;???AA?:::>;:;;=;;6;;?@@@@@G>=:<<<;;,<6=8=@BBB.;;???5==>===><==8====+<=@A@=A=A@<??>==@@;><?<;<@A<@BA==>>@A???AAAAA???;>>B<BAAA????A@@@:>===>
@ATNG8:00599:04230
GATGGTAGCTATACGTATATCTATGTACTCATTCGTTTCGGAAGAGACAGGTACGTTAATAGTTAATAGCGTACTTCTTTTTCTTGCTTTCGTGGTATTCTTGCTAGTTACACTAGCCATCCTTACTGCGCTTCGATTGTGTGCGTACTGCTGCAATATTGTTAACGTGAGTCTTGTAAAACCTTCTTTTTACGTTTACTCTCGTGTTAAAAATCTGAATTCTTCTAGAGTTCCTGATCTTCTGGTCTACTACACTGTACTCTACCATCGTATCTCAGGAGTCT
+
BBBB@CBBCDBBBBCDDECCCBCCCC9;;CBB>BBBB>BC@C@CCCBCCC@CCBCB?B?BBBB?B@CBBBBCB=C=??;;;)==8?9:917CBC@DBB?AA598@BBB?BBCCBB@@<;>>9>;?@@@A??>;@BAA8::>>::;@@BBAA@@@@=???;@@=H588@@AAA??<???>?2?;A;@@@@@/@@===+//7///8//54<?>?*:7778483>>59??A???<A;@@@@@B7::?=???A@@@AA@???AA@@@@@;?>>::;>>>@?D=@@@@@
@ATNG8:00557:04266
GATGGTAGTGTGTCTCTGAGAGTAGTACTCATTCGTTTCGGAAGAGACAGGTACGTTAATAGTTAATAGCGTACTTCTTTTTCTTGCTTTCGTGGTATTCTTGCTAGTTACACTAGCCATCCTTACTGCGCTTCGATTGTGTGCGTACTGCTGCAATATTGTTAACGTGAGTCTTGTAAAACCTTCTTTTTACGTTTACTCTCGTGTTAAAAATCTGAATTCTTCTAGAGTTCCTGATCTTCTGGACAGAGTGTGCAGATACTACCATCGTATCTCAGGAGTCT
+
6CCE@BBBDD@@@BBBBBCBBBAAAEDDDCBB?BAAB;CC?C@ACCBC@@?@CCCC@C@CCEC=C?CCCCCCCBB@BBDDD2CC?BBCC>CCBB@BCEAHF=AABCCC@CCCCCCCC?BBC?C?CCDDA@@B>A@CC>BBCCCBBBCBBCCBBBC@CBB@BB@C?BBCCBBBDD@BBBBA9@<@;;;:::*:C@@B>CCCECFCCCB>BBBB2BAACF?A?AC@BBCCBBB?C@CCCCCC>BAC?AAAABBCCCCBBBCCBBB@A=<<;;;;CCBBCB?A@A;:
@ATNG8:00563:04248
GATGGTAGACATATCGTACTCTCTGTACTCATTCGTTTCGGAAGAGACAGGTACGTTAATAGTTAATAGCGTACTTCTTTTTCTTGCTTTCGTGGTATTCTTGCTAGTTACACTAGCCATCCTTACTGCGCTTCGATTGTGTGCGTACTGCTGCAATATTGTTAACGTGAGTCTTGTAAAACCTTCTTTTTACGTTTTACTCTCGTGTTAAAAATCTGAATTCTTCTAGAGTTCCTGATCTTCTGGTGTCGTCTATCATGTACTACCATCGTATCTCAGGAGTCT
+
BBCB?CCCCCCABBICCCCCCCDFDCCCCBBC@CCBB=BD@D@AA@ACAC?AA@AAAE@BBBB?B>BABBBBCCC=9::9:(7>;AA>=8=@@A@BBB=BB;>>>CA@>>@@@@>=;7=>A;C:AA>>:::D=AA@?:=<A=<=>@@?A@@@;;;====8;;5;;@@@@B>>==8=;;::/:4:488998(7=8868'678799<=7707868'2:>=>7;6;>:>>B@@@A;>;>AAA==:===8:;;==>>>AAAA?AAAA@?@<@@@@@AAA???@<A@>=<
@ATNG8:00570:04242
GATGGTAGCGCACACATAGATACAGTACTCATTCGTTTCGGAAGAGACAGGTACGTTAATAGTTAATAGCGTACTTCTTTTTCTTGCTTTCGTGGTATTCTTGCTAGTTACACTAGCCATCTTACTGCGCTTCGATTGTGTGCGTACTGCTGCAATATTGTTAACGTGAGTCTTGTAAAACCTTCTTTTTACGTTTACTCTCGTGTTAAAAATCTGAATTCTTCTAGAGTTCCTGATCTTCTGGCTCTCGTAGACAGATACTACCATCGTATCTCAGGAGTCT
+
CBCC@CBBBCBCCCCDBBBCCBBBBDBBACCC@BBCF@CC@C?CAGGFDD@CC@@@?C@BBBD@C?DCCCDBBBD?A@@@@0?@=AABB<AAAB?BBC@CC:<;CCBCACCCDCECC@BBDC@CCCBCCBCACABB>AABCCCCCCBBBCCCBB@DAA?CB>BABBBBCCCCB=A;;;;7;@D=;;;;;*;@@@@;A@CCCBAABB@CCBB2A@@AC?C@BB?CAAAA@@<@>ABCDDD?BBD@CGAAABBBCCCCCCDCBBBD@CCCCCCCCBCAA>ABB99
@ATNG8:00578:04286
GATGGTAGCACGACACGACGATGTGTACTCATTCGTTTCGGAAGAGACAGGTACGTTAATAGTTAATAGCGTACTTCTTTTTCTTGCTTTCGTGGTATTCTTGCTAGTTACACTAGCCATCCTTACTGCGCTTCGATTGTGTGCGTACTGCTGCATTATTGTTAACGTGAGTCTTGTAAAACCTTCTTTTTACGTTTACTCTCGTGTTAAAAATCTGAATTCTTCTAGAGTTCCTGATCTTCTGGATAGCGACGCGATATACTACCATCGTATCTCAGGAGTCT
+
<>>D@CDCBBBCBB@BBB<<6>@@@ABCAAAA?ABBB>CC@CACBBBDCD@BBBCD@C?CBBB?B?BFCBBBA;?488<<<+::6A?=:2:888@BBC???;>?@A@A?BAABBBCC?<<==D<>>>AAA@@;@BA@::99<<<=>==>BABBB>=:=?;?A=A=@>>>?@@DD;===ED5A5:488888(8=988066>///=66;=CDDA.:=>>A;A;@@9@AAA@@@;>;>??@@C7;;@=???AAA@>>????=>=@@BB<>===>>===>>@<@A???
@ATNG8:00553:04335
GATGGTAGTGTCATATGAGAGTGTGTACTCATTCGTTTCGGAAGAGACAGGTACGTTAATAGTTAATAGCGTACTTCTTTTTCTTGCTTTCGTGGTATTCTTGCTAGTTACACTAGCCATCCTTACTGCGCTTCGATTGTGTGCGTACTGCTGCAATATTGTTAACGTGAGTCTTGTAAAACCTTCTTTTTACGTTTACTCTCGTGTTAAAAATCTGAATTCTTCTAGAGTTCCTGATCTTCTGGTAGAGCGTGCATATATCTACCATCGTATCTCAGGAGTCT
+
BBBC?CDBDCDCCCCCCBCCCCCDDBDCBB9979AAA=CC@C?CCCCDFEACCCCCAC@BBBC@C@CBBBCCCCC?BDCCD3BA?CBDD>BBBC@BBC@CD?CBBCBEACCCCCCCC>BAD@C@EBAAAAAC@CDCC>@ACBBCCBCCDCCBBAD@CCC=BB@C@BBBBBCBCC@CCBCC;C@B?AADDD5CC@@@;@@ABBCBBCBADDFD3C;;;JAGBCC@CBBBCCB@C@AAABAA;@;;6;BBBDCBBCBBBDECBBBCE@C@@@ACBCBDBB?ABBBB
@ATNG8:00582:04295
GATGGTAGTGTGTCTCTGAGAGTAGTACTCATTCGTTTCGGAAGAGACAGGTACGTTAATAGTTAATAGCGTACTTCTTTTTCTTGCTTTCGTGGTATTCTTGCTAGTTACACTAGCCATCCTTACTGCGCTTCGATTGTGTGCGTACTGCTGCAATATTGTTAACGTGAGTCTTGTAAAAACCTTCTTTTTACGTTTACTCTCGTGTTAAAAATCTGAATTCTTCTAGAGTTCCTGATCTTCTGGAGATACACATGATACTCTACCATCGTATCTCAGGAGTCT
+
CBCB@DDBBCDBA;;>;A;@AA;;;>AAABCC@CDBA:@@=@?BBBBCCC@CBBBB?ABDBBB@C@DGHDC;<;B;A@>>>,9:45=DD>CB@@;@:;59B7:;BCBBAFCCDCCCC?AAB@B@IICCCCCC@CCDC?CBAACBBAAAAA@@@AA=ABB>BB@D@@A@@@@BBB>A;;;;;*;9@9ABGJF5DCBBB6:;@@ABC;9:>@@@@0@@@@A=A=B@=@@A;;;DAF@CCCB;;8<CC@CICCCCBA@@@@BBBABBBA=@:::@CBBCDAA>ABBBB
@ATNG8:00593:04338
GATGGTAGAGTACAGTGTAGTAGACCAGAAGATCTGGAACTCTAGAAGAATTCAGATTTTTAACACGAGAGTAAACGTAAAAAGAAGGTTTTACAAGACTCACGTTAACAATATTGCAGCAGTACGCACACAATCGAAGCGCAGTAAGGATGGCTAGTGTAACTAGCAAGAATACCACGAAAGCAAGAAAAAGAAGTACGCTATTAACTATTAACGTACCTGTCTCTTCCGAAACGAATGAGTACACACTCTCATATGACACTACCATCGTATCTCAGGAGTCT
+
B@BE@CCCBBB966@AACCEBBBCG@CBB@CCDCBB?C@C@@@??B?BE@C@BAABBCCC3B=AAA@AAAAACC<AABCCCC5BB>B=BBA9BBC?CBBB;0000+0:@B9=<E>AA@?@BBBBBBBBBBCCACCCC?AAAAA@A@;@=@;;6;CAAABDD>CABB@@<9948@?088><@9===5<<<<<,?A<=>AA@@@>>;?:><881818>A@@:=:99:AC=B>BBB=BBC?>>>>A@@ABAAABB>C;;;?>>>@A@B9??>>@A??@?8949CCAB
@ATNG8:00594:04291
GATGGTAGCATCATGCATATCTCACCAGAAGATCAGGAACTCTAGAAGAATTCAGATTTTTAACACGAGAGTATACGTAAAAAGAAGGTTTTACAAGACTCACGTTAACAATATTGCAGCAGTACGCACACAATCGAAGCGCAGTAAGGATGGCTAGTGTAACTAGCAAGAATACCACGAAAGCAAGAAAAAGAAGTACGCTATTAACTATTAACGTACCTGTCTCTTCCGAAACGAATGAGTACAGAGAGTACGATATGTCTACCATCGTATCTCAGGAGTCT
+
BBCD?BBBBBCCCAAACDBB@@CB@>ADDAJCBB@A>@:BCFBBBB?BB?B@DA@??>><+<8CCCCCBBBB?@=??==???1?A=A:>>?5?@A?C9:9@AA>><>=AA:?AD=AA??CBBBCBBBCCCAA=@BA@8;;BCBCBC@HADAA?@D@@@CBB?BCCCCC@??=?BA?BA??<5>:939AAAB3AB?B???CA@@A5:48>A=/816<AB@=@BBAABB=@<@@@;@AA>ABCDBBBCCBBBBBBDCCCCCD>?>BB@CC=@>BB@=@BB=AAA>=
@ATNG8:00596:04309
GATGGTAGTAGTACACTAGTCATACCAGAAGATCAGGAACTCTAGAAGAATTCAGATTTTTTAACACGAGAGTAAACGTAAAAAAGAAGGTTTTACAAGACTCACGTTAACAATATTGCAGCAGTACGCACACAATCGAAGCGCAGTAAGGATGGCTAGTGTAACTAGCAAGAATACCACGAAAGCAAGAAAAAAGAAGTACGCTATTAACTATTAACGTACCTGTCTCTTCCGAAACGAATGAGTACTATAGACTATCTGAGACTACCATCGTATCTCAGGAGTCT
+
@?>B?C@@AC966<<@CACABBCBC@CDG@BBBC;;7<499@>>9;8;B@C?B?B;;;;;;$9.73;@==DA<AB=@>;;;;;;%;C>C5;;;-5B@2:;6?>=A@B<@=@D?BCD@DBBBCCCCCBBDB;;;;7<BBB8::CC@??A>B?BBD=@@AB@@??<?BAAA@;@@<==<6;;789+9<=9::9999%9=9<<<:?<>;:6937776.6179>>:7;;=999=9949::1:8828333@@BBBBBBBBB@@BBABBBBBBB@CBB??@?@@>>><AA889
@ATNG8:00554:04384
GATGGTAGGCGAGAGTGAGACGCAGTACTCATTCGTTTCGGAAGAGACAGGTACGTTAATAGTTAATAGCGTACTTCTTTTTCTTGCTTTCGTGGTATTCTTGCTAGTTACACTAGCCATCCTTACTGCGCTTCGATTGTGTGCGTACTGCTGCAATATTGTTAACGTGAGTCTTGTAAAACCTTCTTTTTACGTTTACTCTCGTGTTAAAAATCTGAATTCTTCTGAGTTCCTGATCTTCTGGTGTCTGATCTGTATCACTACCATCGTATCTCAGGAGTCT
+
;;;=;@@C@BBBBBCCCCCBA;AB@BABBCBB>BBCC>CD@B@BCAABEEAA@@BC@B?BABB>B>BBBB@A===6::===+==6A<>818>=>=ADC?AB=??ABBB>ABA@A?>>:>>@=B=BB>>;;;?;?@AA=AA;;888A?>>>B???@<978=CC=A;?????@>==8665<<*7275:899:*9:333)--9---365917775'5677738/550569:88482886668055825557==BB888@=>>>>AAA===>>ABA???;;5:A;;;
@ATNG8:00556:04367
GATGGTAGACATATCGTACTCTCTGTACTCATTCGTTTCGGAAGAGACAGGTACGTTAATAGTTAATAGCGTACTTCTTTTTCTTGCTTTCGTGGTATTCTTGCTAGTTACACTAGCCATCCTTACTGCGCTTCGATTGTGTGCGTACTGCTGCAATATTGTTAACGTGAGTCTTGTAAAACCTTCTTTTTACGTTTACTCTCGTGTTAAAAATCTGAATTCTTCTAGAGTTCCTGATCTTCTGGCGCGTATGTATGTCGCCTACCATCGTATCTCAGGAGTCT
+
ABBB@BCBBBCCCABBDCCCCDBBBDCCCCBA>@@AA?BC@C@CBBABBB?BBBBB?B>AB??=A?BCCBBBBBC?BBDDD18<6;222)2<@B>ACC@CC699@A>==AA???@@@<@?A<?;?A@@>A>>:=<=@:>>=>?@@>>>CAA>;:;:;;;<AC;>;>D???@C8818====2==C=AAABA/@>:;;1977///::<?>DDDD.><<9A<A=?@;?@AAAAA=A=BBAA==:>@E>;;;>>@@>>>@?@;==///;6:6669;666<<=7>>>>A
@ATNG8:00562:04348
GATGGTAGAGTACAGTGTAGTAGACCAGAAGATCAGGAACTCTAGAAGAATTCAGATTTTTAACACGAGAGTAAACGTAAAAAGAAGGTTTTACAAGACTCACGTTAACAATATTGCAGCAGTACGCACACAATCGAAGCGCAGTAAGGATGGCTAGTGTAACTAGCAAGAATACCACGAAAGCAAGAAAAAAGAAGTACGCTATTAACTATTAACGTACCTGTCTCTTCCGAAACGAATGAGTACGTGTGACGTACGTGAGCTACCATCGTATCTCAGGAGTCT
+
CCBB?BCDDCCCCCCCCDEDCCCBB?ABC@CABB998:@BBCAACB?CC>B>B?=78888(9;AACBBBAA@A@:@BBCDCD5BC>B5;;;.;CC?CBAABBD@@?@@CC@DDD?BAAABDDCBBBCCCCCB?BAAA>@@AABBBB?B?CBB?BBBCBBBC?BBBBBB@BB?AAA<@@:9:,7<=99999:9%:??B868???>>:=899==6=8==A@@=@BAABAA=A<?@@;@??;?A>?>AABAAACBBBACCFBC::9BCB@CAAABBBB@AAC?B>=88
@ATNG8:00579:04358
GATGGTAGCATCATGCATATCTCACCAGAAGATCAGGAACTCTAGAAGAATTCAGATTTTTAACACGAGAGTAAACGTAAAAAGAAGGTTTTACAAGACTCACGTTAACAATATTGCAGCAGTACGCACACAATCGAAGCGCAGTAAGGATGGCTAGTGTAACTAGCAAGAATACCACGAAAGCAAGAAAAAAGAAGTACGCTATTAACTATTAACGTACCTGTCTCTTCCGAAACGAATGAGTACTATGTAGAGCTCTATACTACCATCGTATCTCAGGAGTCT
+
CCCC@JFDA;;<>AABA@?;CAA@A@B@@:>>@@AB<A>ACB??@B=??=?<>:;7;;;;'74888888;383;173:4:<:)<=8;.555&5==9>@AA@BC@@=@=AA=BCC?BCBBBBECBCCDBBBAC?C@@@>A@@@CCBC>B>B@@<@B;;;B@?;?ABBBB?CC????=@?999,7==5878798%8<8>>??B??BC<B=A?@?=C=A@B@@>@CEDBBBAK>AAC>AAA@AAABCDC??@AA@AAB>>?@CB>>>;;7;===BB::99//)/;99=
@ATNG8:00582:04347
GATGGTAGTGTGTCTCTGAGAGTAGTACTCATTCGTTTCGGAAGAGACAGGTACGTTTAATAGTTAATAGCGATAACTTCTTTTTCTTTGCTTCGTGGTATTTCTTGCTAGTTACACTAGCCATCCTTACTGCGCTTCGATTGTGTGCGTACTGCTGCAATATTGTTAACGTGAGTCTTGTAAAAACCTTCTTTTTACGTTTACTCTCGTGTTAAAAATCTGAATTCATTCTAGAGTTCCTGATCTTCTGGACAGAGTGTGCAGATACTACCATCGTATCTCAGGAGTCT
+
8;;A<?ABCBDA;66;;;;>C?C;;6949<4405;;>6=A9@<99665=>=:;665>)5.5:99.5.5//7///:277477799);>@5:;;7555:5:544)4;.4455<>:<<<<<<==9@==;=8B??>?=:<5>5545:;<665;;9566665=>7666:>>;>9==<666<<<9==<<;;$5.5499999$55:::1<5//7/////)/999(9;;//)/)///57777944.48:::<==265@266<;>>CA@ABBBBC@@@AA<?@@;;;BBABAA>A@@@@
@ATNG8:00599:04362
GATGTAGTGCGTGAGAGAGGACCCAGAAGATCAGGAACTCTAGAAGAATTCAGATTTTTAACACGAGAGTAAACGTAAAAAGAAGGTTTTCAAGACTCACGTTAACAATATTGCAGCAGTACGCACACAATCGAAGCGCAGTAAGGATGGCTAGTGTAACTAGCAAGAATACCACGAAAGCAAGAAAAAGAAGTACGCTATTAACTATTAACGTACCTGTCTCTTCCGAAACGAATGAGTACGTGTGACGTACGTGAGCTACCATCGTATCTCAGGAGTCT
+
ABBCCBBCCCCCBBCAABHBCCB=CCGABBBCBB?B@BBBECCC@CC@B>@AA@CCAA2B@BBCCDCCBBBC=A@;;;;;*;C>@4:::*9>9>CBBBCCBB@CABB>BBB?BBBBCBCBCEDDDCBCB?BBBB?B???DCCB@B@BBB?BE:::CAA=ABB@>@?9957A=4::888.7883<;<==/==8:;7=A@788:=<@@@@=D=B@BBA>ADBA@AA4000>>5;00,0@@@BBBBCCAA?@@BBBBB>??DBBB?B966AAAABB<<:775>;
@ATNG8:00551:04425
GATGGTAGACACGTGTGCTCTCTCGTACTCATTCGTTTCGGAAGAGACAGGTACGTTAATAGTTAATAGCGTACTTCTTTTTCTTGCTTTCGTGGTATTCTTGCTAGTTACTCTAGCCATCCTTACTGCGCTTCGATTGTGTGCGTACTGCTGCAATATTGTTAACGTGAGTCTTGTAAAACCTTCTTTTTACGTTTACTCTCGTGTTAAAAATCTGAATTCTTCTAGAGTTCCTGATCTTCTGGGTCTCTCTCACGCACTACCATCGTATCTCAGGAGTCT
+
ADDD@CBBBBDCBBCCBBCBCCCDDCCBCBBB@CBBB<BE@C?BBBDCCC@DDBBB>B?@AAC?C?BAAAABBBB;===>=,=>;==>>8?AAC?BAC?BC;>>BBBB?BBBBA@??:?@@;A:???AA>>?;AA>>9>>>>>>>>@???A@>>>9>?A;AA:?;?==??@B==9=??@@6@;>8:::98)9;888.666///<77;:>>>>/=???A=B<@@=@@?>>==:==BAA@@@7;;AA:>>>>>@@AAAAA@@@AA<>>?===?@>>>A<>>>?@
@ATNG8:00555:04397
GATGGTAGATACTCGCTGATACACCCAGAAGATCAGGAACTCTAGAAGAATTCAGATTTTTAACACGAGAGTAAACGTAAAAAGAAGGTTTTACAAGACTCACGTTAACAATATTGCAGCAGTACGCACACAATCGAAGCGCAGTAAGGATGGCTAGTGTAACTAGCAAGAATACCACGAAAGCAAGAAAAAGAAGTACGCTATTAACTATTAACGTACCTGTCTCTTCCGAAACGAATGAGTACGTGTGACGTACGTGAGCTACCATCGTATCTCAGGAGTCT
+
ACCC@ABDCCBBBCCCCCCCCCCCD>??@@CBBBBB?B<?>?AABC@CC?C?BBBBBBBB2A>ABC???BBCDC@EC@@@@@0?A>B=A@@9ACDBCCCCBBB:97;@CC@DCC?CCCCCCCCFCCCCA@BC@DCCC>AABBBBAB>B>B99;:DDDDCCC?AAAABB@CC@>>>;>?@@@9@@?;==<??.=A????;BBAAA;?<@@BB:>:=>B@@<@BABBBBAD?CCC<A9:5:ABACD:9:CBBCBBCCBBBBBAAB?>;>AAACCBBAAAD@DC?;;
@ATNG8:00559:04400
GATGGTAGTATCTGCACACTCTGTCCAGAAGATCAGGAACTCTAGAAGAATTCAGATTTTTAACACGAGAGTAAACGTAAAAAGAAGGTTTTACAAGACTCACGTTAACAATATTGCAGCAGTACGCACACAATCGAAGCGCAGTAAGGATGGCTAGTGTAACTAGCAAGAATACCACGAAAGCAAGAAAAAAGAAGTACGCTATTAACTATTAACGTACCTGTCTCTTCCGAAACGAATGAGTACACACTCTCATATGACACTACCATCGTATCTCAGGAGTCT
+
BBCD@CCCBABCBCCCCCDCCBCCC@BBB=BBDDCC?C???B@@AD@CC?C@BB@@@?@?.?;>>BBBAAB98928>=@DCB5BD@C6;;;6;CCABCCBBBB;:8;@DD@BBC?CBBBCBBBCCCCBBBCC?CCCC<??CDBBAB?B?B??>@CDDCAAA>@@BBBB?BB>>=><@@99928>>;99::::%:@;@:98GBBAA:>:=>@?7;7:AC@@>@DAAABAACACCD<AAA?BCCCCDABBBBBBBCDA>>B?>>CCAC?ACCAABBB@AAB?A@000
@ATNG8:00563:04410
GATGGTAGAGTATCATGTGTATCTCCAGAAGATCAGGAACTCTAGAAGAATTCAGATTTTTAACACGAGAGTAAACGTAAAAAGAAGGTTTTACAAGACTCACGTTAACAATATTGCAGCGGTACGCACACAATCGAAGCGCAGTAAGGATGGCTAGTGTAACTAGCAAGAATACCACGAAAGCAAGAAAAAAGAAGTACGCTATTAACTATTAACGTACCTGTCTCTTCCAAAACAGATGAGTACGTGTGACGTACGTGAGCTACCATCGTATCTCAGGAGTCT
+
<@9666>?CDBCCCCCCDCDCBBBC?BBB?AABA@@<@=ABCGDDB?BC?C@D@?:::::';7B<696>BA@BB=A;;:DDD1CCAC?BBB9BBC8;;AABBCCC@B?BF@@@?>AAAABB?BBBBBB=;=CACBBB>@;9;@?ABAE@CCB?BBBABBBB@DA?@?A=AC@BBB>B@ABD<??@<77;;<<%=889B=B::?A?597:AAB?B?BB9:9????BB@@::+...*.----56659::///88:@BCDDCC8::BAA;?????@?@555A3;<=>;
@ATNG8:00566:04403
GATGTAGCTCACGTACGTCACACGTACTCTATTCGATTCGGAAGAGACAGGTACGTTAATAGTTAATAGCGTACTTCTTTTTCTTGCTTTCGTGGTATTCTTGCTAGTTACACTAGCCATCCTTACTGCGCTTCGATTGTGTGCGTACTGCTGCAATATTGTTAACGTGAGTCTTGTAAAACCTTCTTTTTACGTTTACTCTCGTGTTAAAAATCTGAATTCTTCTAGAGTTCCTGATCTTCTGGATAGCGACGCGATATACTACCATCGTATCTCAGGAGTCT
+
BBBBCCCCCCFDABA<69?CBB@A::..----357//)//)/)/777;?C:=A@;:6;6;;AB>A@BBBCBBBBE?@@AAA2AB?BBDD>AA@@=@?;7;@000@??@;@BBBBBB@<;;;=A<>>AA@?:;7:>;;187==AA@@>>>@ABC>>8::A:??<?;???>>=AAA<AADAA;A=A;?@AAA/>>9:>6//////<;/7/7<:<*9:::A0829;5<<9>>;;7;:=>@?@H7;;;6;>===?>;:;>>:::@<==<6<<@>@///===A=>>>??
@ATNG8:00569:04394
GATGGTAGAGTACAGTGTAGTAGACCAGAAGATCAGGAACTCTAGAATAATTCAGATTTTTAACACGAGAGTAAACGTAAAAAGAAGGTTTTACAAGACTCACGTTAACTATATTGCAGCAGTACGCACACAATCGAAGCGCAGTAATGATGGCTAGTGTAACTAGCAAGAATACCACGAAAGCAAGAAAAAGAAGTACGCTATTAACTATTAACGTACCTGTCTCTTTCCGAAACGAATGAGTACTGTATCTATGTGTGCGCTACCATCGTATCTCAGGAGTCT
+
BBAA?BCCCDDCC@@BBCDCCBC@@?@EC@CACCCC?C=@@CBABB?BC>B>BCB@BB@B3B?BBCCCDDDBBB9??9;;;;*;B>B5;;;6<CDACBCCCCCCC@C@DCCCCA<??CCDBAAAA@ABBC@B>BBBB=B@BBBBAA:>>>886:A;<;@@>;?CAA=>;AA===<5::777)8::488888+/;7<///=@D@A:=:=AAB8<7;BBBB@BBBAA???9;=@>=8>00-0@@@CCBBBBBBBB>@@CCBBBCBBB>;>?>>@>>>>>;;7;>=;>
@ATNG8:00594:04401
GATGGTAGACACGTGTGCTCTCTCGTACTCATTCGTTTCGGAAGAGACAGGTACGTTAATAGTTAATAGCGTACTTCTTTTTCTTGCTTTCGTGGTATTCTTGCTAGTTACACTAGCCATCCTTACTGCGCTTCGATTGTGTGCGTACTGCTGCAATATTGTTAACGTGAGTCTTGTAAAACCTTCTTTTTACGTTTACTCTCGTGTTAAAAATCTGAATTCTTCTAGAGTTCCTGATCTTCTGGATAGCGACGCGATATACTACCATCGTATCTCAGGAGTCT
+
CCCD?CCABBCCCCCCCBCCCCCDDBBBBC@@<@BB@<BC?C?BBCCCBB>@@DDA>A>AAAA?A?AAAAAABBB??>???.@>;@88949CCD?CAB?BB;==>CFD?AAAB??>=7=>>;A;AAC?;<<<;@@@A8<=>>==>?>AAAD>>>@<@@@<>>:;;AAAA>>>AA9@>>>>2>;?:<<AAA.A?;;<0855///996:5:>>>/?>==B=B<>>:=?>>=;:7:<@@@@@A:>>?<AAAA?AA@@@@@?AAAA@CC7==>>>>@@A@@@;??===
@ATNG8:00578:04461
GATGGTAGTGTCAGTGCGCGTCGTCCAGAAGATCAGGAACTCTAGAAGAATTCAGATTTTAACACGAGAGTAAACGTAAAAAGAAGGTTTTACAAGACTCACGTTAACAATATTGCAGCAGTACGCACACAATCGAAGCGCAGTAAGGATGGCTAGTGTAACTAGCAAGAATACCACGAAAGCAAGAAAAAGAAGTACGCTATTAACTATTAACGTACCTGTCTCTTCCGAAACGAATGAGTACTACTCTCAGAGACACACTACCATCGTATCTCAGGAGTCT
+
5;;=?CDDDCCCC;=9CCCCBAABBAECB?BDCB@@?A?BBCCBBB@BB?B@CA?8999-:;AAAAAFCBBBB=AB;;;;;*;A=A5;;;.;CC>BCBB@=@0000<?>=@@B?BDCCCCCCBBBDCCCBA=BCCC<@@BBCBCC>@>@@@>ACCCBBBD?BBAAAC@BB@>>>?AA@@@:@>>;99999(:@?>===@@???<>;>@BB7:7:>AAA?BAAAA??=@?BBC>DBB?BBBBBBDCBBABBBBCDCC@;;:@@@A<AA>>?AAC;::=8::::;
@ATNG8:00579:04460
GATGGTAGCATCATGCATATCTCACCAGAAGATCAGGAACATCTAGAAGAATTCAGATTTTTAACACGAGAGTAAACGTAAAAAGAAGGTTTTACAAGACTCACGTTAACAATATTGCAGCAGTACGCACACAATCGAAGCGCAGTAAGGATGGCTAGTGTAACTAGCAAGAATACCACGAAAAGCAAGAAAAAAGAAGTACGCTATTAACTATTAACGTACCTGTCTCTTCCGAAAACGAATGAGTACTGCGTCTCACTCTCGCCTACCATCGTATCTCAGGAGTCT
+
>===;@><<<//////;//5<<;993:99397;8..(-(---8///;6=<8:<888<=BBC1C8=9337786666.//07777'7:6:6;::+:00)/:::888//)/38>*007037;8;;;A@?9;:BBBA?A@9:577399>77089==?8??@;@:@B<;==;80)/95///)///222&2772222222#262222278666,2-2:;=6:577<<<9<>>?=;<10*0000)000)/698=88=C==>B>CCCBAAB@@9@992:::9@BCABB??==C@@B
@ATNG8:00599:04448
GATGGTAGTATCTGCACACTCTGTCCAGAAGATCAGGAACTCTAGAAGAATTCAGATTTTAACACGAGAGTAACGTAAAAGAAGGTTTTACAAGACTCACGTTAACAATATTGCAGCAGTACGCACACAATCGAAGCGCAGTAAGGATGGCTAGTGTAACTAGCAAGAATACCACGAAAAGCAAGAAAAAGAAGTACGCTATTAACTATTAAACGTACCTGTCTCTTCCGAAAATGAATGAGTACTATAGACTATCTGAGACTACCATCGTATCTCAGGAGTCT
+
<<@A?ACBBB@@AA<=>CGCDDEA@=@A@=ABB@AA=A?BABBAAB?BB@C@D???>>>5?9??CBA@@A99387:;AB7@A<@5;;;&5<@<ACCB;;;@?;@@CDAGCE?AABBBBCAB@@:::BBB?CCCC>@@BB::9D>B@BBB@CCB@@@AA=@@AA:949?;9::9=>99:9+:BB;:::::(8<8=898??A;;6;9<=::188-8@@@AGDBABAAB60-0:==0000:@@ADCBBACBCCBBBBBBBBBBCDDAA>ABAABBBBBB>>;?A???
@ATNG8:00616:03860
GATGGTAGTGTCAGTGCGCGTCGTCCAGAAGATCAGGAACTCTAGAAGAATTCAGATTTTTAACACGAGAGTAAACGTAAAAAGAAGGTTTTACAAGACTCACGTTAACAATATTGCAGCAGTACGCACACAATCGAAGCGCAGTAAGGATGGCTAGTGTAACTAGCAAGAATACCACGAAAGCAAGAAAAAGAAGTACGCTATTAACTATTAACGTACCTGTCTCTTCCGAAACGAATGAGTACGATGAGATCTCGTGTGCTACCATCGTATCTCAGGAGTCT
+
<>BE?BBD996;666@>CBCB@@=@4=<;29@BBBB?B8:9@AA::89B?A@CDAABBCC3B>AABBA???9::,:=AABBB5BA>B4;;;-:AC;A99;BA@??<@?A@?CAA?AAAACECCA@@C@@@BB?BAAA9::BEEDCC>B>A@@>@B@?ACBC?BBBCBB?@@;99:@BBBBB=A@B?;;;;;+:>:?=>>BB?>?1817:=<:?;?A@@@?AC???AA@B?ACH@D??=?BBBBBBCBBA>>>??=>=??????AA=A@>>>>??==>@;??;;;
@ATNG8:00621:03880
GATGGTAGTATAGAGCTCTACATAGTACTCATTCGTTTCGGAAGAGACAGGTACGTTAATAGTTAATAGCGTACTTCTTTTTCTTGCTTTCGTGGTATTCTTGCTAGTTACACTAGCCATCCTTACTGCGCTTCGATTGTGTGCGTACTGCTGCAATATTGTTAACGTGAGTCTTGTAAAACCTTCTTTTTACGTTTACTCTCGTGTTAAAAATCTGAATTCTTCTAGAGTTCCTGATCTTCTGGATACACTCATGTGCACCTACCATCGTATCTCAGGAGTCT
+
999@00/AA@@:;6BBCCHGCBAACBBBCCBA=A;;;0:B=C@CCCBBBD?CECBB8969AAA?B@BCCBBB?>?5@A@BA3BC>ABBB:;?@B?BED=AA5997>:>;<>AAB;;;7;;@<@<@@@@888;<A?==:=@==>????@?==>@@C9=;;7;C=C=898?CAAAC:=>@A@2=:=;>>AAA/==88818///;;:<==:>>>>/;;768*/,/939==>=>;160///;;@:>>A<;:6=<///<6:;AB@@;67777///<=:::@@@<???@@
@ATNG8:00647:03851
GATGGTAGTGATACAGATCAGACACCAGAAGATCAGGAACTCTATAAGAATTCAGATTTTTAACACGAGAGTAAACGTAAAAAGAAGGTTTTACAAGACTCACGTTAACAATATTGCAGCAGTACGCACACAATCGAAGCGCAGTAAGGATGGCTAGTGTAACTAGCAGGAATACCACGAAAGCAAGAAAAAGAAGTACGCTATTAACTATTAACGTACCTGTCTCTTCCGAAACGAATGAGTACTATGAGATCTCGTGTCACTACCATCGTAATCTCAGGACGTCT
+
78=B?BBBBBCBBBBCCCGECCCCC?@AB@CCDCAA?@?BABC::9>AC8B8BAA@BDFD+B7@B>?>BBBECB>??ABBBC2BD?A8<;;.;BB?CAAACDDDF?C?BC@BBC?CCBBCCCCBBBBBBCBC?CCCC@BA@@???@=@?CAB?BBBBBBBB?CCCC???;?=>?>:@?8782377<;7979+7;6;588@@?>B:>:=>AA;@<@>CAB>A@@B@@A<?;?AA<ABB?A@@B:::@999A=9775...-----,--,-....626355660558777
@ATNG8:00619:03929
GATGGTAGCGCGACGAGCGTAGACCCAGAAGATCAGGAACTCTAGAAGAATTCAGATTTTTAACACGAGAGTAAACGTAAAAAGAAGGTTTTACAAGACTCACGTTAACAATATTGCAGCAGTACGCACACAATCGAAGCGCAGTAAGTATGGCTAGTGTAACTAGCAAGAATACCACGAAAGCAAGAAAAAGAAGTACGCTATTAACTATTAACGTACCTGTCTCTTCCGAAACGAATGAGTACGATGAGAGAGCTCTCTCTACCATCGTATCTCAGGAGTCT
+
@@@@455<99;CCCCABBECCC@@@;A@@@BA@@@A>B?BBBAA?@;@=;@;=?><;<<<,<:@@@AABAA???5=?00000$09)/)///&/7729@=BBCABC@E@;;9;AA?CCBBCCCCCDDA@ACA@<ACCB?BEFCBBBB;A@?::59@>>9::@;?ABBBD>AA?BFC>B@ABC>B<>8;<===+=A==;;;BFB@A;>;>AAA6;7;;@BB??????@B?B@BCC>CCF?CA???9:9BA?===??;<8@????9:86:=AAA@@A@>==8:9799
@ATNG8:00620:03891
GATGGTAGTGTCATATGAGAGTGTGTACTCATTCGTTTCGGAAGAGACAGGTACGTTAATAGTTAATAGCGTACTTCTTTTTCTTGCTTTCGTGGTATTCTTGCTAGTTACACTAGCCATCCTTACTGCGCTTCGATTGTGTGCGTACTGCTGCAATATTGTTAACGTGAGTCTTGTAAAACCTTCTTTTTACGTTTACTCTCGTGTTAAAAATCTGAATTCTTCTAGAGTTCCTGATCTTCTGGCTCTCGTAGACAGATACTACCATCGTATCTCAGGAGTCT
+
A@@D?CEDDBBBCBBBCDDEDCBBBBBBBCBB?BDDD=BB?B@DCCCDBB@CCDCB?A?CCCC?C?CCCCBBBBC?CCCCC1CD?CBBB<BC@A=A@@;AA6<;BCBB@CGCCCCCGACCC?C@DCCCBCCB@BBCD@CCCCCBBBCEBBB@CCC@AAA?CC@B?BCCDBBBDD@B::::.:;@<;;:::*:CBBC=@@DCCCBCCCACFFH5BBBAA7;9;D@CCCCBBB@C@CCDCBB?A@@<@CBBCCCCCCCCBCCDDCAA?@AABCCBBBDCD@@@@99
@ATNG8:00630:03905
GATGGTAGTGTGTCTCTGAGAGTAGTACTCATCGTTTCGGAAGAGACAGGTACGTTAATAGTTAATAGCGTACTTCTTTTTCTTGCTTTCGTGGTATTCTTGCTAGTTACACTAGCCATCCTTACTGCGCTTCGATTGTGTGCGTACTGCTGCAATATTGTTAACGTAAGTCTTGTAAAACCTTCTTTTTACGTTTACTCTCGTGTTAAAAATCTGAATTCTTCTAGAGTTCCTGATCTTCTGGACAGAGTGTGCAGATACTACCATCGTATCTCAGGAGTCT
+
5<<D@CCCCC:9:CBDECCCCBCCCCBBBCCCCCCC>CA?A@DBBBBBB?CCBBBAEAECBB?CACCCCCCCBCBCCCCC5DD@BBCC=CDCCACCB?BC9;:BCCC@CCCCCCCC?BBC@C?CCCDAAAC@CCCC>AACCCCCBCCBBBBBBC@BBB@CD@C?BBBB?BCEF?BBBBB9B?B>;;;;;.<CHGH?CBBCECBB@@;@@AA0BBBBB8;9<B?BCBCBBD?B?CBCCCC@CBB@BCCCCCBBBCCBBBCCCCBB?BBBBBBBBBBBB?BB@@@
@ATNG8:00643:03920
GATGGTAGAGTACAGTGTAGTAGACCAGAAGATCAGGAACTCTAGAAGAATTCAGATTTTTAACACGAGAGTAAACGTAAAAAGAAGGTTTTACAAGACTCACGTTAACAATATTGCAGCAGTACGCACACAATCGAAGCGTAGTAAGGATGGCTAGTGTAACTAGCAAGAATACCACGAAAGCAAGAAAAAGAAGTACGCTATTAACTATTAACGTACCTGTCTCTTCCGAAACGAATGAGTACGTGTGACGTACGTGAGCTACCTTCGTATCTCAGGAGTCT
+
ABCC@CDDDDDDCCCBCCCCCCCBB?BBB@BECCA@?A?BBDABBA?BB?B?B?>78788.9?BBCABBCCBBA9??9::::*;C@C5;;;7;CFAHCBBCCCBB=B?@@>@CC@CCBBBBCCCCCDCCCCC?CCCC@AAABBDCC>B?B??=>BBBBAAA>ACCABA?BB?>>:9==AAA:>:;6;??@@/@B=A888@@@A?:A:@@AA<@<==AAA?ACBBBCD@B@AAA<@CC?BBBBBBBBAAABBBCBBBBFBBBBBAC<><>BABBBBBBD?@?;;;
@ATNG8:00601:03944
GATGGTAGAGTACAGTGTAGTAGACCAGAAGATCAGGAACTCTAGAAGAATTCAGATTTTTAACACGAGAGTAAACGTAAAAAGAAGGTTTTACAAGACTCACGTTAACAATATTGCAGCAGTACGCTCACAATCGAAGCGCAGTAAGGATGGCTAGTGTAACTAGCAAGAATACCACGAAGCAAGAAAAGAAGTACGCTATTAACTATTAACGTACCTGTCTCTTCCGAAACGAATGAGTACACATCGTCGTGTCTCCTACCATCGTATCTCAGGAGTCT
+
;===05544:;556;666=<::555.45;4;:;?>?:?5:954<<<8B=6>49>397;;;';37333;9;;;;;(////777'7:5:.555&5994956555:44.4544.4885>BA?BCCGCBCB@@>:;879//)/996799949.//727///7::=6::><:858=6;<88:;0/)/694////(3><<>@=<899<4;.557:5::>?@@?;@>999:94969991877,333888333773333338333:287905----9---933,3999:
@ATNG8:00615:03975
GATGGTAGACACGTGTGCTCTCTCGTCACTCATTCGTTTCGGAAGAGACAGGTACGTTAATAGTTAAATAGCGTACTTCTTTTCTTAGCTTTCGTGGTATTCTTGCTAGTTACACAGCCATCCTTACTGCGCTTCGATTGTGTGCGTACTGCTGCAATATTGTTAACGTGAGTCTTGTAAAACCTTCTTTTTACGTTTACTCTCGTGTTAAAAAATCTGAATTCTTCTAGTAGTTCCCTGATCTTCTTGGATGTGTGCGCAGTGCCTACCATCGTATCTCAGGAGTCT
+
BBBD@CBBA@@BBBBB@A<9655;:555<<=55.59:9)49.45:>=?99549>AAA;C5988<69;4;;:ABAA:A66666*68(/////(/9895::=<=?499=77=48<<D><><>>><?=@ABB:;:?5:699*//;99757>=>=:==8837AA:==:<9>;>><<=:959AAAA5A=A:??DDF.==788)5/79...568277777%6888839488266:5226;+..'....883882949555=885337...545774>>>>@A@B=====BBA??
@ATNG8:00617:03982
GATGGTAGGTGCACATGAGTGTATCCAGAAGATCAGGAACTCTAGAAGAATTCAGATTTTTAACACGAGAGTAAACGTAAAAAGAAGGTTTTACAAGACTCACTTTAACAATATTGCAGCAGTACGCACACAATCGAAGCGCAGTAAGGATGGCTAGTGTAACTAGCAAGAATACCACGAAAGCAAGAAAAAGAAGTACGACTATTAACTATTAACGTACCTGTCTACTTCCGAAACGAATGAGTACAGAGAGTACGATATGTCTACCATCGTATCTCAGGAGTCT
+
CBBB@CCC@BAABCCBCCDBBCCCC?BBC@BAAAAA>A>BACCCCC@BB?B@BAA@@@@@0@?BBBCCCBAAAA<@BBBBBB5BB?B?BBC<BCC@CCCBBAAAD>E?AA<??B?BA@@A99:AB@ABBAAA?>>?B?BABBBA?A@C@BAA>ACCBBACC?C@AACC?BB?AAA<?;?AA9@>=9:::::*78/5;9>:::>;;4;:=<:;5;:>>>>@;?>==887:7>27;=18@A:;697///:99;=7;=>>>@@BBB???A:>>AA?B???AAA>AAB@;
@ATNG8:00619:03945
GATGGTAGAGTTCAGTGTAGTAGACCAGAAGATCAGGAACTCTAGAAGAATTCAGATTTTTAACACGAGAGTAAACGTAAAAAGAAGGTTTTACAAGACTCACGTTAACAATATTGCAGCAGTACGCACACAATCGAAGCGCAGTAAGGATGGCTAGTGTAACTAGCAAGAATACCACGAAAGCAAGAAAAAGAAGTACGCTATTAACTATTAACGTACCTGTCTCTTCCGAAACGAATGAGTACATAGATATACGTATAGCTACCATCGTATCTCAGGAGTCT
+
@C@D@DCCB@@;@BCBCCCCCCB@@=@BB?BBBB??>??BCCAAAB@CC?A>CA???@@@.@=AABBBABC@A@8==A@@@@0@B>@4:::*:@@>B;;;ABB@@=@?BC@DCC?BBCCCCCCCCCCCCBCC@CAAA?AABB@A??<@?B;;8;CBBBCCD?BBBCCC?CC?BBB=??DDF=BBB?A<<<<.<A<@>>>@===?:>:>>@B<@<@?AAA>ABBCBAB@D?BBB>BBC?BBBCDBBBBAA??@AA????B@;;;@@<@=;;;=>A@@>>:>B;;;
@ATNG8:00619:03949
GATGGTAGTGTCAGTGCGCGTCGTCCAGATGATCAGGAACTCTAGAAGAATTCAGATTTTTAACACGAGAGTAAACGTAAAAAGAAGGTTTTACAAGACTCACGTTAACAATATTGCAGCAGTACGCACACAATCGAAGCGCAGTAAGGATGGCTAGTGTAACTAGCAAGAATACCACGAAAGCAAGAAAAAGAAGTACGCTATTAACTATTAACGTACCTGTCTCTTCCGAAACGAATGAGTACTATATCTATGTGTGCGCTACCATCGTATCTCAGGAGTCT
+
DDCC??CBBCDBABBCFGCCBBCCC@CCCBBBCCCC@C???CCCCC?AB>B>?<<77777)8;>AABBDCC???5<>;;;;;*;D>C>BBB<BDIBCBCBCCCCC@B@BC@CCB?AACCCBBCCCCDCBBBA?BDDD>A@BBBBBB@B?B??<?CCDBAAC?CCABBB@BB?>>><>@BBC@BAA>ACCCA/AC=A<<<AA?@?<@;??AB;><>ABAA>ABAAABB?D?BBB=AAB?CCCCCCCB@@>AAAAAA>>>?????BA=@@@>>>AAAA6636?>>>
@ATNG8:00640:03960
GATGGTAGACATATCGTACTCTCTGTACTCATTCGTTTCGGAAGAGACAGGTACGTTAATAGTTAATAGCGTACTTCTTTTTCTTGCTTTCGTGGTATTCTTGCTAGTTACACTAGCCATCCTTACTGCGCTTCGATTGTGTGCGTACTGCTGCAATATTGTTAACGTGAGTCTTTAAAACCTTCTTTTTACGTTTACTCTCGTGTTAAAAATCTGAATTCTTCTAGAGTTCCTGATCTTCTGGATATGAGTGACTCGTGCTACCATCGTATCTCAGGAGTCT
+
CBB@?CABJFDECBBBDCCCCABACCCCCDAA?A@?@<AA?B@BBBBBCB>AAAAA?A>BBBB>B?BBBBBBCBB<==<<<,<@;@555-8????BCCABB;>>BBB@<@AA?><AA;AAA7=9>?>>;;;<8;>>>688A=>8:8>>??@>>>>9<>==DD<A;??@@@@A@?>0999-:3:<ABAAA/<=ACD:AA@@@>>>??<ADDD/A88:A=A=@@<>>?@@@A<@<@???BB<@@@<AB???>>=>A@@?>?B@@>><>@@@@D@==@@@;AA9<<
@ATNG8:00615:04030
GATGGTAGGACGAGCGTCTGAGAGGTACTCATTCGTTTCGGAAGAGACAGGTACGTTAATAGTTAATAGCGTACTTCTTTTTCTTGCTTTCGTGGTATTCTTGCTAGTTACACTAGCCATCCTTACTGCGCTTCGATTGTGTGCGTACTGCTGCAATATTGTTAACGTGAGTCTTGTAAAACCTTCTTTTACGTTTACTCTCGTGTTAAAAATCTGAATTCTTCTAGAGTTCCTGATCTTCTGGGCAGACTCTCACACGCCTACCATCGTATCTCAGGAGTCT
+
::77499:5<=;;;==??@CCCCB?BCCED::9;BBB=BC?B>A@BBBCM@CCCCD7;6;>>>;@=@@BB;;;BB5;;;;;*;@9=>?D8???A:A@@=@B>BBACBC9;;CABB;;7;BB?B?C;;;ABCA?BBBB7;;@@BBBBBCBBCD<<;?BBB>AB>A>;;;AA@AA@=@;;;;.;4;;::::*9<000*00>B@B@@9929999$9<<=94529>;?ABBBCD@D@::8@?>::>B?:@@@CBCBCCCAA@BB?AAA6;;=:::99@@@?=?BA@?
@ATNG8:00620:03998
GATGGTAGGCGTGTGAGAGTCTGCCCAGAAGATCAGGAACTCTAGAAGAATTCAGATTTTTAACACGAGAGTAATCGTAAAAGAAGGTTTACAAGACTCACGTTAACAATATTGCAGCAGTACGCACACAATCGAAGCGCAGTAAGGATGGCTAGTGTAACTAGCAAGAATACCACGAAAGCAAGAAAAAGAAGTACGCTATTAACTATTAAACGTACCTGTCTCTTCCGAAACGAATGAGTACCTCTCAGACGCTCGTCCTACCATCGTATCTCAGGAGTCT
+
;<<B<>C>;;;696=<@=>6665>>4;;;:>>CCBCAB?BCBBBBDACB?C?;;9@@@@A1@;ABBAAABBBB9>88:999*5@;=)//)///)/:9777:00)/)//)/:?;@BCBA@@CCBBCCCCBB>A;;;@CCCEAAAA=A=B9:69AA@BAAB?BBBBBB?AA<9999??AAA9>=<9<<<<<,<=;<<=BB=;?>272566:287/75599=>>:@>>;5575A=9?8837;;==AB?AAACCAAA@@A>>>><=>?=C>>>BBBBBC9:59@@@@
@ATNG8:00628:04030
GATGGTAGTCTCAGATAGTCTATAGTACTCATTCGTTTCGGAAGAGACAGGTACGTTAATAGTTAATAGCGTACTTCTTTTTCTTGCTTTCGTGGTATTCTTGCTAGTTACACTAGCCATCCTTACTGCGCTTCGATTGTGTGCGTACTGCTGCAATATTGTTAACGTGAGTCTTGTAAAACCTTCTTTTTACGTTTACTCTCGTGTTAAAAATCTGAATTCTTCTAGAGTTCCTGATCTTCTGGTATGACTAGTGTACTACTACCATCGTATCTCAGGAGTCT
+
>B>C@CCBBCBBCCCCCC:;:BBCCCCBBC:::;CCJ?EC?CACBBBDCC@CCCBB?B>AABA>A>ABBAA@BBB=@@AA@0@A8::CA;?@CB?BEC@CE?AABCBD@BBBBBCBC>AAC@C?CCBAABBB?BBBB@B@A@CDBBCCBABBCCD@BCA?BC?B?AABBBCDKFBBA@A@3A=C>;;;<;*;ABBJ>ABGCBCCDBC=AAAA0AA@@B=@=@B?CCDCCCC?C@CCBCCC?BBB@CBBBBDCCBCBBCECCCCAA>@CBBBC999BBB?BBA??
@ATNG8:00633:04009
GATGGTAGAGAGACTGTAGCGCACCCAGAAGATCAGGAACTCTAGAAGAATTCAGATTTTTAACACGAGAGTAAACGTAAAAAGAAGGTTTTACAAGACTCACGTTTAACAATATTGCAGCAGTACGCACACAATCGAAGCGCAGTAAGGATGGCTAGTGTAACTAGCAAGAATACCACGAAAGCAAGAAAAAGAAGTACGCTATTAACTATTAACGTACCTGTCTCTTCCGAAACGATGAGTACAGAGAGTACGATATGTCTACCATCGTATCTCAGGAGTCT
+
:;;C;AFECBB@@@:9;??@A:99@4@9;89ABBBB?C>@@FBBAA>AC@C@BBBCEEBC2C?BCCBBBBB@@@899;;;;;*;B?C@BBB9AAA?BCCEBCA;;;0<@AB@B;;55@@;BBCCCCAABCB@@>@BBC@AAACBBBC?D@B@@=@BBB:9:A@BBBBBB?BB?::::????>5<9829ABBB3B@<?667?@@A@=A=CAAA:>;>AB;:6:@@@BCC@@=@@A8@00/899;=BBBBCB?BBBBBB@A=>>>>>=>>>>=@A>>>>B=>==??
@ATNG8:00639:03995
GATGGTAGCGCGACGAGCGTAGACCCAGAAGATCAGGAACTCTAGAAGAATTCAGATTTTTAACACGAGAGTAAACGTAAAAAGAAGGTTTTACAAGACTCACGTTAACAATATTGCAGCAGTACGCACACAATCGAAGCGCAGTAAGGATGGCTAGTGTAACTAGCAAGAATACCACGAAAGCAAGAAAAAGAAGTACGCTATTAACTATTAACGTACCTGTCTCTTCCGAAACGAATGAGTACAGAGAGTACGATATGTCTACCATCGTATCTCAGGAGTCT
+
BB:969=ABBCCCCBBCDCB@@@@@8>>;5??@@??6969?@???B=9988<A??98888$73=::@@BBBBBC:>?;:;;;';B>B5;;;&5=94;A=B@BB?@=@>;:4;@@:@??CFCDCCDCCCBBBB@CCBB?BAA@AA??:<:>00-0?@?@?BB?BCCBBB???9?@?<A@CCE;@@B??????/?@;?>>>B;;;=1818<>=3:6;;@AA?AAAABBB?A:>>=5=00+000=AABA>>@>>BBB???AAA@???@=AAA???>A@???<@A@@A
@ATNG8:00609:04054
GATGGTAGTATATCGCGTCGCTATCCAGAAGATCAGGAACTCTAGAAGAATTCAGATTTTTAACACGAGAGTAAACTGTTAAAAAAGATGGTTTTACAAGGACTTCACGTTTAACAATATTGCAGCAGTACGCACACAATCGAAGCGCAGTAAGGATGGCTAGTGTAACTAGCAAGAATACCACGAAAATGCAAGAAAAAGAAGTACGCTATTAACTATTAACGTACCTGTCTCTTCCGAAACGAATGAGTACTGCGTCTCACTCTCGCCTACCATCGAATCCTCTTAGTCT
+
BBDD@ECC=<<<;;;?;??;<955A:>>@;>:;9??=B>>>?;;;>;==:=8<<995<<:'<5445;;:;///:.///0)/////#/3347;;;/:88(-(---(-8888928(//4///*/89;<;;;<<59555558<A@B9<A=@BBBD@E?BB@5;:>9=4559>><>CB?B?9::=+0/////&///83/////$/84////8877717,3356+2+2266>:?@@9:6A=@49:A;:99?BBBBAA@AA@@BB@B@996@@DD?AAB?AAA@@;>A=@AA?BCA@@
@ATNG8:00610:04051
GATGGTAGTGCGTGAGAGAGAGACCCAGAAGATCAGGAACTCTAGAAGAATTCAGATTTTTAACACGAGAGTAAACGTAAAAAGAAGGTTTTACAATACTCACGTTAACAATATTGCAGCAGTACGCACACAATCGAAGCGCAGTAAGGATGGCTAGTGTAACTAGCAAGAATACCACGAAAGCAAGAAAAAGAAGTACGCTATTAACTATTAACGTACCTGTCTCTTCCGAAACGAATGAGTACACACTCTCATATGACACTACCATCGTATCTCAGGAGTCT
+
@=;??ACDEDBBBBCCCDCBBC@@@=@CCADCCCBC?B@BBCBBBC?CC?B?BCCBBBBB+B@CCCBBBABBBB<A@>???>1AB?C@CDC;CCC@CCCHCCCBB>B@CC@CBB?AACCCDDBCCCCCAAAC?CBBC?AAABCCBB>C@CAA?BBCBBBCC?CAAAAA?BB@BBB;????>8?>>;==???1?C@B???B@@BB;?;?AAA3838?BBB?CDAAABA?B?BBC>CBA>ABBFCCCACBBBACBB@@@CAABDBBB?BBBBBBCCAAAC@BB>>>
@ATNG8:00630:04060
GATGGTAGCTATACGTATATCTATGTACTCATTCGTTTCGGAAGAGACAGGTACGTTAATAGTTAATAGCGTACTTCTTTTTCTTGCTTTCGTGGTATTCTTGCTAGTTACACTAGCCATCCTTACTGCGCTTCGATTGTGTGCGTACTGCTGCAATATTGTTAACGTGAGTCTTGTAAAACCTTCTTTTTACGTTTACTCTCGTGTTAAAAATCTGAATTCTTCTAGAGTTCCTGATCTTCTGGGTGTATCAGCGAGTATCTACCATCGTATCTCAGGAGTCT
+
DCCC?DCCCCCCCBBCCCCDDBBBCBCCDDAA=ACDD>CD?C?CCCCCDC?CC@@??C?BACC=A=AAABBBCBB>BBBBB1B@<AACC=BBBD@BBA>@?9>>ACCC?CABBAAA@:@AA:?:???>>>>>;AAAA9>?D>=??>>?BAA?;;=:<=@=??<@<@@AAAAB@@<@@@@@5?9=988666(8>///)/76///>9;>18898(5=>AA;A=CC<AABB>>><><??AAAD7::AA:AAA@>>@AAAA<<=A@@??:?@>>??>@>>=;7=AD><
@ATNG8:00637:04135
GATGGTAGAGTATCATGTGTATCTCCAGAAGATCAGGAACTCTAGAAGAATTCAGATTTTTAACACGAGAGTAAACGTAAAAAGAAGGTTTTACAAGACTCACGTTAACAATATTGCAGCAGTACGCACACAATCGAAGCGCAGTAAGGATGGCTAGTGTAACTAGCAAGAATACCACGAAAGCAAGAAAAAAGAAGTACGCTATTAACTATTAACGTACCTGTCTCTTCCGAAACGAATGAGTACACACTCTCATATGACACTACCATCGTATCTCAGGAGTCT
+
CCCC?CCCCCBCDCCABBCCBCBCC?BBB?BCCCBB?B?CBBCBBB@CC?B?CCBCCCBC5B@CCBBBFCDCDD@C@@ABBB2CB?B@CDC<CDC@CBBCCCC@@<@@BC@BBB>AABBBBBCCCCCCCCCC?CCCC?CBBBAA@B?@=@@?=@BDDCCCC@BBBBBB@BC@BBB;>====7=>>;999999%9?<>979DBB@@:>:;AAA=A<AABBB@BBBBBBB=@=@@=6@@@<@BBCDCA@@ABBCCBBBBBBBCBCACA?AAAAAAACCCCD@CB??>
@ATNG8:00647:04114
GATTAGTGTGTCTCTGAGAGTAGTACTCATTCGTTTCGGAAGAGACAGGTACGTTAATAGTTAATAGCGTACTTCTTTTTCTTGCTTTCGTGGTATTCTTGCTAGTTACACTAGCCATCCTTACTGCGCTTCGATTGTGTGCGTACTGCTGCAATATTGTTAACGTGAGTCTTGTAAAACCTTCTTTTTACGTTTACTCTCGTGTTAAAAATCTGAATTCTTCTAGAGTTCCTGATCTTCTGGTAGAGCGTGCATATATCTACCATCGTATCTCAGGAGTCT
+
CBB@BCCCCCCDBCCCCCDDDCCCBBBCCC?BABD=CC?C?CCCCCCC?CBBBC?E@EDCC?C?CCCCCCBCEACBBCB1CC?BBBB<BC@A>BCCACC=AACCBB?BDDCBBBD?CCC?C@CCBBBBBB@BDCB@CBBBBBCCCCCBBBBBC?CCC@CD?C?@AACBBBCE@DDDDD;D@B>BBBBC5BCCCC>CCCCCCCBBB>AA@A2AAABC?B?BC@CBBBBAC@C@CCCBBB?BBC?BACCC@@@BBBBCCCCC@@@=@AAABCCCBCCC?BCCBB
@ATNG8:00603:04157
GATGGTAGTGTGTCTCTGAGAGTAGTACTCATTCGTTTCGGAAGAGACAGGTACGTTAATAGTTAATAGCGTACTTCTTTTTCTTGCTTTCGTGGTATTCTTGCTAGTTACACTAGCCATCCTTACTGCGCTTCGTTTGTGTGCGTACTGCTGCAATATTGTTAACGTGAGTCTTGTAAAACCTTCTTTTTACGTTTACTCTCGTGTTAAAAATCTGAATTCTTCTAGAGTTCCTGATCTTCTGGACAGAGTGTGCAGATACTACCATCGTATCTCAGGAGTCT
+
5=:@=@CCBBCDGCBCFCCBCBBBCCCCBBBC@BBBB=BC?C@CBBAABB@CDCCC?C?CCCC@C@DEBECCCCB=99999*9@;AAAA<@D@A?AGIAEE?BBBCCC?BBBCCCCC?CBB?B?DDDD@A@C@CCCC>BAAABBCCCAAABBBBA?DCC@BB@B?BBDDDDBCC@B@ABB9A>B9;::::*;CDDF>BBDCCCCCCD@DDDE5CBBBBAC@CC@BBBCCBB?B@CCBCAA>A@BADHCCCCCCBBCBBBCCCCCC?CCCADBBBCBBB?BB@@@
@ATNG8:00605:04184
GATGGTAGAGTATCATGTGTATCTCCAGAAGATCAGGAACTCTAGAAGAATTCAGATTTTTAACACGAGAGTAAACGTAAAAAGAAGGTTTTACAAGACTCACGTTAACAATATTGCAGCAGTACGCACACAATCGAAGCGCAGTAAGGATGGCTAGTGTAACTAGCAAGAATACCACGAAAGCAAGAAAAAAGAATTACGCTATTAACTATTAACGTACCTGTCTCTTCCGAAACGAATGAGTACGTGTGACGTACGTGAGCTACCATCGTATCTCAGGAGTCT
+
;==B9A<CBB=CBBBBCCCCBBBCB=966:><<<<<9<:>A666@?8<=0514::::<<<*<5;;696;;;;;=2:555555$5<5<8=>=0A:979BBA?B@::59:<;68446;;<<=;;;>=@@ABBAA@EDDC?CBBBGCAA?B>@;;4:@??@@@?<:;:AAA=?:3838-33<<<29771333333#39,3,33;;=>=8=7=9996:555;;;6;=;;;<=8=469=7<<<;CBBB???BBBCDCBBBBCFCCDDBCBC=??BBBBBAAAAB?BCFBA
@ATNG8:00607:04184
GATGGTAGCTCGCTGATGATATCTCCAGAAGATCAGGAACTCTAGAAGAATTCAGATTTTTAACACGAGAGTAAACGTAAAAAGAAGGTTTTACAAGACTCACGTTAACAATATTGCAGCAGTACGCACACAATCGAAGCGCAGTAAGGATGGCTAGTGTAACTAGCAAGAATACCACGAAAGCAAGAAAAAGAAGTACGCTATTAACTATTAACGTACCTGTCTCTTCCGAAACGAATGAGTAGAGAGAGCACACGTGTCTACCATCGTATCTCAGGAGTCT
+
DCCC?@<ADAABBBCBCCCCCCBBC@CBB>BAAA::7;?BBBCCCB=??9?9<??99999(:<AAAABABB9:9+9=;;;;;';@>@>A@@4@??:ACBA@@C;;5;=@@=AAC7;;@ABGCCCGGEFCC;;:;@A@@DCBBBCBB?B?A@@=@BAC@A@B@BFDBBB?BB?BBBABBDCC>???:?@@@@2@B@???@?;???5;7;>AA=A=>>BBC?AABBABB?B>AAA;@::6:???ABAAA@>>BCBBCBBAAADCBCACAAA@@@BBDDD?BBEAA
@ATNG8:00608:04160
GATGTAGAGAGACTGTAGCGCACCCAGAAGATCAGGAACTCTAGAAGAATTCAGATTTTTAACACGAGAGTAAACGTAAAAAGAAGGTTTTACAATACTCACGTTAACAATATTGCAGCAGTACGCACACAATCGAAGCGCAGTAAGGATGGCTAGTGTAACTAGCAAGAATACCACGAAAGCAAGAAAAAAAGAAGTACGCTATTAACTATTAACGTACCTGTCTCTTCCGAAACGAATGAGTACTATGTAGAGCTCTATACTACCATCGTATCTCATGAGTCT
+
<<:9><<545=956=>=;:500//)///39;566>9==BBB???B?BB9B@B@?;=<==(9198997=?<333(3399999$4;8>.555&555.55::==>==9=9<@=@@A055<:??;A>BBBBBEDF@AAAD@DBAAABCC?C@@@@>;;:@??BC?BCC989=@@399?<?@B=B233333333777#/996///.5;968;::256,6.5?CDD@C988>AC9?<>A@;AAA?BAAABBBBBDBBBCCA=====;;::;@188>788>>>888A@@>>>
@ATNG8:00623:04156
GATGGTAGTGTCAGTGCGCGTCGTCCAGAAGATCAGGAACTCTAGAAGAATTCAGATTTTTAACACGAGAGTAAACGTAAAAAGAAGGTTTTACAGACTCACGTTAACAATATTGCAGCAGTACGCACACAATCGAAGCGCAGTAAGGATGGCTAGTGTAACTAGCAAGAATACCACGAAAGCAAGAAAAAAGAAGTTACGCTATTAACTATTAACGTACCTGTCTCTTCCGAAACGAATGAGTACTACTCTCAGAGACACACTACCATCGTATCTCAGGAGTCT
+
;=>B:?;@BBA@BB966>=@>;;6?:ABBABBB@@@9@>?@@::5>5984=6794=:<<<1A8???<>;?====6<894;;;(;>:;5>@B7CDDCBAAA@AAA=@=@B?BBB>AABBBCCCCCCBBBB;<5;@??:@A@AAAAA?C?B@@>@DDDCAAB@BBBBBE>BA?CBB@BBBBB:>=<9000000%0>;//)//:<<8818:;::>595:=ABB?CCB::8@;?;><=/89929<?>>>@@??>>>A@B@AA>:8;???@=B@@??>>==<<A388>>?
@ATNG8:00626:04146
GATGGTAGCGCGACGAGCGTAGACCCAGAAGATCAGGAACTCTAGAAGAATTCAGATTTTTAACACGAGAGTAAACGTAAAAAGAAGGTTTTACAAGACTCACGTTAACAATATTGCAGCAGTACGCACACAATCGAAGCGCAGTAAGGATGGCTAGTGTAACTAGCAAGAATACCACGAAAAGCAAGAAAAAGAAGTACGCTATTAACTATTAACGTACCTGTCTCTTCCGAAACGAATGAGTTACAGAGAGTACGATATGTCTACCATCGTATCTCAGGAGTCT
+
CEBB?BCCDDC;=;CCCCCDDBBBD>CBB?BAAA;;7;>AAAABBC@BC?B?CBBBBBBC3B?ABBCCBBABCD>@?ABCBB5CC@C=A@A7ABB?CCBBBBCDC@C?BBABBA?ABBBCCCCBBCFEBBBB?CBBA>@?AABBAB?CACBA>ACCCCCCC=AACCCC?BB?BB@8==9:::+9>>999999(8<7<7::C@@@=16159;;*/*/:>><:A@>>>??8=8;=>7<A?<778AA=AAABCDAABBCBBBC===?@AD=AAC@>@@???@A=AA677
@ATNG8:00637:04156
GATGGTAGTGTGTCTCTGAGAGTAGTACTCATTCGTTTCGGAAGAGACAGGTACGTTAATATGTTAATAGCGTACTTCTTTTTCTTTGCTTTCGTGGTATTCTTGCTAGTTACACTAGCCATCCTTACTGCGCTTCGATTGTGTGCGTACTGCTGCAATATTGTTAACGTGAGTCTTGTAAAAACCTTCTTTTTACGTTTACTCTCGTGTTAAAAATCTGAATTCTTCTAGAGTTCCTGATCTTCTGGATAGCGACGCGATATACTACCATCGTATCTCAGGAGTCT
+
?==B=B;:445559555559;;;;@=?:;<<<7;::=4<<:=9===@;@@<@@@BC8@8@999@7?;A?@=>00/<499=<<+///,6>=>6=C@@>@0.*-8*--//:;166;@<<<<499@<@=@@@>@@@@9@AB@:@@@@@>@A>>@@@A@AB=@@?;>>=A499959@@>?<999DDD1E?C799>==,>@A@A9::;:=>9955.5555$55555.5799497////92729:<;;;<;<D?BBCC@@@999;9999@@@9979??@<<<666BB<@BA@@
@ATNG8:00647:04162
GATGGTAGTGTGTCTCTGAGAGTAGTACTCATTCGTTTCGGAAGAGACAGGTACGTTAATAGTTAATAGCGTACTTCTTTTCCTTGCTTTCGTGGTATTCTTGCTAGTTACACTAGCCATCCTTACTGCGCTTCGATTGTGTGCGTACTGCTGCAATATTGTTAACGTGAGTCTTGTAAAACCTTCTTTTTACGTTTACTCTCGTGTTAAAAATCTGAATTCTTCTAGAGTTCCTGATCTTCTGGACAGAGTGTGCAGATACTACCATCGTATCTCAGGAGTCT
+
:==B?CCCCCA@@BC<<9CCCCDCBBBCCCBA>@@@@8AA?B@CCCCCBD@CBBBB>B>BBBBAJ?ABHGEFFCC@CBDD;E@C@BCCC=BBBB?BBDACB?AAACBB@DCDCBBBKGFBB>BAIGCDCBBC@CCDD<BBDDBBBBBCBCCBABD?CA@>AC?A?BBBBBCBAB>A@@@@7@>B>BBBBB0@B@@@;B;;;AAFDBB@BFED5A;;;B@B@CC@BBBMBBB@C@BAABBB?;:;@CBBDICCBBBBBDBBBBBCC?BBBBBCCCCCEE?BBAAA
@ATNG8:00610:04232
GATGGTAGTAGTACACTAGTCATACCAGAAGATCAGGAACTCTAGAAGAATTCAGATTTTTAACACGAGAGTAAACGTAAAAAGAAGGTTTTACAAGACTCACGTTAACAATATTGCAGCAGTACGCACACAATCGAAGCGCAGTAAGGATGGCTAGTGTAACTAGCAAGAATACCACGAAAGCAAGAAAAAGAAGTACGCTATTAACTATTAACGTACCTGTCTCTTCCGAAACGAATGAGTACTACTCTCAGAGACACACTACCATCGTATCTCAGGAGTCT
+
CEBC?BBCCCBBBCCFEGCCCBBBEAEBB@BBBCBB?C;;;DDBBB@DD?@>@CAABCED3C>??CCCBBB???6=>;;;;;*;;559==>0?AB>BCBCCCEDE?B?BC@CCC?CCCACCCCCBBCCCCCC@CCBB@BAAACCAA>B?BBB?BBBCBBBC?CAAACB?BB?AAA<??CBH<@?B??????.=@<ABA>AA@==-/-/<<>,/,/?AAA>@@?????=A?BBC>BBB??@@BBBCCDBBBABBBBBCB;;898==:=BBFB?????;;5;=;;;
@ATNG8:00620:04238
GATGGTAGGTGCACATGAGTGTATCCAGAAGATCAGGAACTCTAGAAGAATTCAGATTTTTAACACGAGAGTAAACGTAAAAAGAAGGTTTTACAAGACTCACGTTAACAATATTGCAGCAGTACGCACACAATCGAAGCGCAGTAAGGATGGCTAGTGTAACTAGCAAGAATACCACGAAAGCAAGAAAAAGAAGTACGCTATTAACTATTAACGTACCTGTCTCTTCCGAAACGAATGAGTACAGAGAGTACGATATTTCTACCATCGTATCTCAGGAGTCT
+
A==A;><<5555::@?ABBBCA@@A=A@A=@@@BAB@B@CCC@@@C?CC@C@CCBBCCCC1;8;BBBADCCAAC;@@BBBBB0BA=B5;;;-;AB@BBCBBABAA?A@CC>AAB?BBCBBDECBBCCGDCCC@DD@A?@CECBCBB?@9@00,0@B@@ACA@BB::9C?BB?DBA599>>D>DBB?@@@A@2@A?BBBBBB>>;0/*/877(/(.8=>@<BCB?@?A=?<:;:09:92:?@CBBBCBB>>>B??@@0000*0>=>9@@@A@@@AA@@@>???>@
@ATNG8:00612:04286
GATGGTAGTATCTGCACAACTCTGTCCAGAAGATCAGGAACTCTAGAAGAATTCAGATTTTTAACACGAGAGTAAACGTAAAAAGAAGGTTTTACAAGACTCACGTTAACAATATTGCAGCAGTACGCACACAATCGAAGCGCAGTAAGGATGGCTAGTGTAAACTAGCAAGAATACCACGAAGCAAGAAAAAAGAAGTTACGCTATTAACTATTAACGTACCTGTCTCTTCCGAAATGAGTACTATAGACTATCTGAGACTACCATCGATCTTAGGTAAGTCT
+
55:<8=5;545:555<59.5<555:<7555.5//9//)/)//7:5558<<7;488333333$34989888:====5446<?>>+==7<5;99+9;96;A:99659;5:544.4:=8<<>><<<<666;9<<9:4:B@@<::9==:732=.444.4;<:::4//(////6769;6=>=488871733,333333#37133,377795715/577828569?::6:ABBBAB=B:=?C8::8BBCBBB>>>BCCCBB@;888<9=9+----2667(//(//.7333
@ATNG8:00616:04264
GATGGTAGCGCGACGAGCGTAGACCCAGAAGATCAGGAACTCTAGAAGAATTCAGATTTTTAACACGAGAGTAAACGTAAAAAGAAGGTTTTACAAGACTCACGTTAACAATATTGCAGCAGTACGCACACAATCGAAGCGCAGTAAGGATGGCTAGTGTAACTAGCAAGAATACCACGAAAGCAAGAAAAAGAAGTACGCTATTAACTATTAACGTACCTGTCTCTTCCGAAACGAATGAGTACGATGAGATCTCGTGTGCTACCATCGTATCTCAGGAGTCT
+
<==D?CBBBCBBBBICICBCBCBBB=BAA?ABDD??>?>AACCCBB?AB?C@CCA===>=.>?CBBABCCCBBB:?>::999*9A;A=ABA9AEGAGCCCDCCCC@C@AA?BDD?CABBCCCFCBBCDDBBB?BBBB?BBBBBBA@>B@C@A>@CCCBCCCACBCBBB?BB?BBB<??BBB=BBB?A@@@@2@C>BBA=>>BBC8;7;A>>8=:=@CCE@EC@@?AA6:6:AA;@CC@BBBBBBCCCCCBBBB@;;;AA>>>>>><>>>AAAA@>>>?:?@;;<
@ATNG8:00617:04240
GATGGTAGTGCGTGAGAGGAGACCCAGAAGATCAGGAACTCTAGAAGAATTCAGATTTTTAACACGAGAGTAAACGTAAAAAGAAGGTTTTACAAGACTCACGTTAACAATATTGCAGCAGTACGCACACAATCGAAGCGCAGTAAGGATGGCTAGTGTAACTAGCAAGAATACCACGAAAGCAAGAAAAAAGAAGTACGCTATTAACTATTAACGTACCTGTCTCTTCCGAAACGAATGAGTACTGTATCTATGTGTCGCTACCATCGTATCTCAGGAGTCT
+
CCCD?CCBB@BBDCCCBD?CC;;;8;CC@CBCBCC?B?@@E@@@D@DE?B@BBBBBBBB3B>AABBAAAA@@@<@ABBEED3DD?C@CDD<CCF@CCBBCBC;;:;@CC?BBA>AA;:;CCCCCBBBCBCB?BBA@=@@BADDBB@B@DA@>ACAAABCD?BBABCB@CD?>>?=@@AAA9>@@;::9999%9@<@998AAAAD=D5;;AA=A<@?BBC?CCDBBBA=@=:::7:DD?BBCBBBBBBBCBBBBBBBBBCC@@?@;>>>@BCBBBCCC?BBBBB
@ATNG8:00617:04285
GATGGTAGGAGACACGTCGCACACGTACTCATTCGTTTCGGAAGAGACAGGTACGTTAATAGTTAATAGCGTACTTCTTTTTCTTGCTTTCGTGGTATTCTTGCTAGTTACACTAGCCATCCTTACTGCGCTTCGATTGTGTGCGTACTGCTGCAATATTGTTAACGTGAGTCTTGTAAAACCTTCTTTTTACGTTTACTCTCGTGTTAAAAATCTGAATTCTTCTAGAGTTCCTGATCTTCTGGGCAGACTCTCACACGCCTACCATCGTATCTCAGGAGTCT
+
?;;C@CCC?CCDDBCCBBECBDCCCABCCCCCACCCD?CC@C@CDCCCBB@BC;;:@C?AAAF?B?BB???BDCC?AADDD2A@?@ACA;CBBB<>??:?A;??AABA9::BBBBBA<B@@;@<AA@@@???=?>?A:=>@>>>???A??@>98=0///777179888>>>=>>5::>==1=8=9=????/?@?>>7??>;;;>>>@<@DDD/B==>@=@<@@;>>@@;;;<><>DBB;;7;AAA9@==<;::@AAAAA>=:>>B=???A=>>@@@??:999==
@ATNG8:00618:04273
GATGGTAGAGTATCATGTGTATCTCCAGAAGATCAGGAACTCTAGAAGAATTCAGATTTTTAACACGAGAGTAAACGTAAAAAGAATGGTTTTACAAGACTCACGTTTAACAATATTGCAGCAGTACGCACACAATCGAAGCGCAGTAAGGATGGCTAGTGTAACTAGCAAGAATACCACGAAAGCAAGAAAAAAGAAGTTACGCTATTAACTATTAACGATACCTGTCTCTTCCGAAACGAATGAGTACTACTCTCAGAGACACACTACCATCGTATCTCAGGAGTCT
+
:::B;=8AA;559B;;9:BCCA@@DADCC?BABB;;5:449@@@?@@CD@B@AA?;;;;;*;;@;9:@@B@@@@.00=>>>>0>A-0/6:::.;?@6@?@@>?=9;;,;>?A?BCB?BCCBBBBCBB;=;CCBB?BABA>BBBBAB@@<A=B;;8;CABCHBB?@;::@@=BC?BBC?A@@??:>>?<??@@@@&<<88728@@>@??:?9=9:=9=:7/////(.33.226063222'256+..3...53337885555998323----(-45799:;:55552..2-
@ATNG8:00618:04276
GATGGTAGAGGAGACTGTAGCGCACCCAGAAGATCAGGAACTCTAGAAGAATTCAGATTTTTAACACGAGAGTAAACGTAAAAAGAAGGTTTTACAAGACTCACGTTAACAATATTGCAGCAGTACGCACACAATCGAAGCGCAGTAAGGATGGCTAGTGTAACTAGCAAGAATACCACGAAAGCAAGAAAAAGAAGTACGCTATTAACTATTAACGTACCTGTCTCTTCCGAAACGAATGAGTACGTTGCGACGTGTCTCCTACCATCGTATCTCAGGAGTCTT
+
89//)--<00)/999<AAAABA=ADD8666;==BCBB@B8;;B::8927<17-787=;BB=+=8:@ACBA@A???5:9;@???,?>=@=BBB7B;<5;<9:6==>>;>:<<8<<@::?@9;:AAA@@DCABBM@;<;A=?@??@>?A=B?C<<4;::4954=6:;=;;>4//)///)09=<=5=>>999987'37,3;;=B888@8=6==9748<=>A@@<@@?@@AA4938=>5;73.379777977,33789;8876671555.56655555:888075852+
@ATNG8:00631:04261
GATTAGTATAGAGCTCTACATAGTACTCATTCGTTTCGGAAGAGACAGGTACGTTAATAGTTAATAGCGTACTTCTTTTTCTTGCTTTCGTGGTATTCTTGCTAGTTACACTAGCCATCCTTACTGCGCTTCGATTGTGTGCGTACTGCTGCAATATTGTTAACGTGAGTCTTGTAAAACCTTCTTTTTACGTTTACTCTCGTGTTAAAAATCTGAATTCTTCTAGAGTTCCTGATCTTCTGGTGTCGTCTATCATGTACTACCATCGTATCTCTGGAGTCT
+
ABB?BBCCBBBCDCDDCC@AACCCCCCCBB>ACEE=CC@C?BBCCCCC?ACAAA?A=?AAA?CACAAABBBBDABBBBB3BB?BBCC>BABC?CCC@BC<98:CEB?BBBABA==:=@B=B<BB@???@@<@@@@<>>>A====AAB@@@@>><>AD<??<A<A==>B??==:>>A@A5A=A:8////(-9777*,,,,,,297=19777(5;;99497?>:?@@@@>>;><@AA@@A:>=H=>>>???;;;===;;;A>>>B=@@???BB?>>AA=>>>AA
@ATNG8:00634:04272
GATGGTAGTCTCAGATAGTCTATAGTACTCATTCGTTTCGGAAGAGACAGGTACGTTAATAGTTAATAGCGTACTTCTTTTTCTTGCTTTCGTGGTATTCTTGCTGTTACACTAGCCATCCTTACTGCGCTTCGATTGTGTGCGTACTGCTGCAATATTGTTAACGTGAGTCTTGTAAAACCTTCTTTTTACGTTTACTCTCGTGTTAAAAATCTGAATTCTTCTAGAGTTCCTGATCTTCTGGAGATATCATCAGCGAGCTACCATCGTATCTCAGGAGTCT
+
B9;69>>>CCCBDCGECCDCBBB@@@@@@ADB?CBCE>CC?C@CCCBCCC@BBBAB@B=@A@@=@?BBFBABCBB?AADCC3@?=?CBB<AABA=AAA=@C=@@BCDADBBBCBCD@CBC8;8:A???AA@;@@@@;AA@BBBCBBBBA;;;BB?;;;=AA>A=@999@;ACD?A::9:*929=9:;:;(:@@AA:AABBBA@@BB4;;;;*;99:A<?;@@;>@ABB;;8;?BBBBBB>@@C?CCCDHCCCCCCCAAABBBBB@BBCBBBBB::;A=AAACC
@ATNG8:00638:04255
GATGGTAGATACTCGCTGATACACCCAGAAGATCAGGAACTCTAGAAGAATTCAGATTTTTAACACGAGAGTAAACGTAAAAAGAAGGTTTTACAAGACTCACGTTAACAATATTGCAGCAGTACGCACACAATCGAAGCGCAGTAAGGATGGCTAGTGTAACTAGCAAGAATACCACGAAAGCAAGAAAAAGAAGTACGCTATTAACTATTAACGTACCTGTCTCTTCCGAAACGAATGAGTACTATAGACTATCTGAGACTACCATCGTATCTCAGGAGTCT
+
ABCB?CBCCBBBCBCBCBBBBBBCB=BEE@CBBBAA>A@CBBAACC?BB?B?CAAACAAC/D@BB?>@CBBAA@:@B;;;;;*;A=A=@AA9ABC@CABBFCCBB?A?;;:;CE@CBABCCCCECBBBDCBC?CB@?>@CCBCC??=@?B;;:<BABCCBB?BCCCBB?AA?BBD?BBBBB<A999:CFFD2BA?AAACCFD;:7::=BBB;?<@@CBC?BA;;:ED?B?BBA;A??=?BBBBBBBBBBBCCBBBBBCCDCCDAA>ACBBBCBBBAAA?BBBAA
@ATNG8:00640:04248
GATGCACGACACGACGATGTGTACTCATTCGTTTCGGAAGAGACAGGTACGTTAATAGTTAATAGCGTACTTCTTTTTCTTGCTTTCGTGGTATTCTTGCTAGTTACACTAGCCATCCTTACTGCGCTTCGATTGTGTTCGTACTGCTGCAATATTGTTAACGTGAGTCTTGTAAAACCTTCTTTTTACGTTTACTCTCGTGTTAAAAATCTGAATTCTTCTAGATTTCCTGATCTTCTGGCTCTCGTAGACAGATACTACCATCGTATCTCAGGAGTCT
+
<<<=@??:59><<<70////9ABD@@AA=A::;7;C@C@CC;;;BB@AA;;;?B@EDDC?C>A?@?BA<AB?CCCCC2CB7BBBB9@A?@=?AA???<???<>C@CBBBBAAA?CCA=A=?=<<:;;;5;??@588@@=BBBBABBBBBBB?BCC@BB?@<@@@@@@BBB977BBB5A<A9>>CCC/>>AAA:A??@<;;=>@18888(8::;<8<:??7;;<=;9:0:398;>6616//)/;88<>>>>AB>>>@;9:AA7;;>>>==<==8818:;=A
@ATNG8:00640:04271
GATGGTAGCGCACACATAGATACAGTACTCATTCGTTTCGGAAGAGACAGGTACGTTAATAGTTAATAGCGTACTTCTTTTTCTTTGCTTTCGTGGTATTCTTGCTAGTTACACTAGCCATCCTTACTGCGCTTCGATTGTGTGCGTACTGCTGCAATATTGTTAACGTGAGTCTTGTAAAACCTTCTTTTACGTTTACTCTCGTGTTAAAATCTGAATTCTTCTAGGTTCCTGATCTTCTGGGTGTATCAGCGAGTATCTACCATCGTATCTCAGGAGTCT
+
7://-/;==BBCCCCCIBBBC;;:;9555<;;74455,5;8=:>>AD<<9=@>;00,/6:;<C@D?BBBBB:;9@244444$444(444<4;;<<7669=<<5@;99;;.56;;??AD=@BC7909;;9<<<;.55;959;9;9665555<<<<<;7944.4;5:066>===>59.45555&5.549:::+:9555)555><<<>>=9=<=&55955.5755.5559.5.58><<=<:5:999)9999BBEEEBBB:::>?>>6::@@BABCBAAA@???87
@ATNG8:00648:04287
GATGGTAGCACGAGTCACTCATATCCAGAAGATCAGGAACTCTAGAGGAATTCAGATTTTTAACACGAGAGTAAACGTAAAAAGAAGGTTTTACAAGACTCACGTTAACAATATTGCAGCAGTACGCACACAATCGAAGCGCAGTAAGGATGGCTAGTGTAACTAGCAAGAATACCACGAAAGCAAGAAAAAGAAGTACGCTATTAACTATTAACGTACCTGTCTCTTCCGAAACGAATGAGTACGATGAGAGAGCTCTCTCTACCATCGTATCTCAGGTCT
+
BBBB?BCBBBBDDCCCCCCCBBBBB@BCC@CCCCCC@C@CCBBCBBA?C@C?BCCCCCCC3B@BBBBBA?@999.9?:;;;;*;C@A5;;;6;DFAEBCCDCEBB@C@CC@CCC@BAACCCCCCCCB@BCCD@CBBB@CCCB@@?A>A?BAB@CBCBCCCB?BBBCBB?BB@BBB@BBBA@;A??;?DEEC2CC?BAAABA?>?:<9=?@A7:7;AA@A=@@ABABB?C?CCC=BBB@CCABBBBBBAAABBBCB@>=>@@@>>>=B;;;?>C??>>>=>>>
@ATNG8:00608:04300
GATGGTAGGAGACACGTCGCACACGTACTCATTCGTTTCGGAAGAGACAGGTACGTTAATATTTAATAGCGTACTTCTTTTTCTTGCTTTCGTGGTATTCTTGCTAGTTACACTAGCCATCCTTACTGCGCTTCGATTGTGTGCGTACTGCTGCAATATTGTTAACGTGAGTCTTGTAAAACCTTCTTTTTACGTTTACTCTCGTGTTAAAAATCTGAATTCTTCTAGAGTTCCTGATCTTTCTGGTGTCTGATCTGTATCACTACCATCGTATCTCAGGAGTCT
+
?<<A9=?G?DCA@A@CBBCCCBCBCBCCCCBB>BBBB=BB>B:;9?A?@?ADCBAA?B=@?BB=B@BBBBBBA:@7BA<==+888====5=>>>696?9<<8>>=@;;5:9<<>??B<@AB=A=ABBBBBBC=@ACC?BABBBBCBB???AAAAA==:939>;>>@@=@@>ABB=;;@>>.>1818>BBB/AABBC8=:::;;;:7747<<<,<///;272=C7;;?==<><A:=<;;667(6<:9====C888=BA=;;887=@@=@@?>???/////16:9:;
@ATNG8:00626:04304
GATGGTAGCACGACACGACGATGTGTACTCATTCGTTTCGGAAGAGACAGGTACGTTAATAGTTAATAGCGTACTTCTTTTTCTTGCTTTCGTGGTATTCTTGCTAGTTACACTAGCCATCCTTACTGCGCTTCGATTGTGTGCGTACTGCTGCAATATTGTTAACGTGAGTCTTGTAAAACCTTCTTTTTACGTTTACTCTCGTGTTAAAAATCTGAATTCTTCTAGAGTTCCTGATCTTCTGGCTCTCGTAGACAGATACTACCATCGTATCTCAGGAGTCT
+
ABA@@BDCDCB;66CBCBB:6:CHDCBCBCCC@CCCD>CC@C?BBACCCC?CCCBB@B@BBCC@C?AAAAABCDB?BABAB2@@=@>??8?A@C?BBA<@@<@@ACBB?BAAAABCD?><>;A;AA@???AA<AAAA:@@@@>>>@AAAAAA??@<>>><@@<@;??@AAAA==9==?@@5@<@=A@@AA/AA===2999///666@=BDDD/A;;;B=B=;;8;A???@@<?<?A>>;:5;>?:@???@?AAAAAA>AAAAA>>9=<=;;;BB@@>><>@>==
@ATNG8:00649:04296
GATGGTAGTGTCAGTGCGCGTCGTCCAGAAGATCAGGAACTCTAGAAGAATTCAGATTTTTAACACGAGAGTAAACGTAAAAAGAAGGTTTTACAAGACTCACGTTAACAATATTGCAGCAGTACGCACACAATCGAAGCGCAGTAAGGATGGCTAGTGTAACTAGCAAGAATACCACGAAAGCAAGAAAAAGAAGTACGACTATTAACTATTAACGTACCTGTCTCTTCCGAAAACGATGAGTACTATAGACTATCTGAGACTCCATCGTATCTCAGGAGTCTA
+
::<A>BBC@@;>?==;;;;666=<<5<<@;;;BCCC@B@BBCCCCC?BB8:59????BBB/B=?>??@A>>=@A8>>;;;;;*;?=?5:;:*9@@;@:6965;>@:@=9929>>:>AAABBBBBBAAABBCB??@:;79@DACBBB@C@CBB?BCBB@A>?<>@A@AB@BF?BBB?B@ABB;><?<99999(98287/00//;;==A.5555,2387:::5996;:77+2+2222&2552566......55599:9=========7<;8888788;;;;=9////
@ATNG8:00616:04349
GATGGTAGTACATGATAGACGACACCAGAAGATCAGGAACTCATAGAAAGAATTACATTAGATTTTTTAACACGAGAAGAAACGTAAAAAAGAAGGTTTTTACAAGACTCACGTTTAACAATATTGCAGCGTACGCACACAATCGAAGCGCAGTAAGGATGGCTAGTGTAACTAGCAAGAATACCACGAAAGCAAGAAAAGAAGTACGCTATTAACTATTAACGTACCTGTCTCTTCCGAAACGAATGAGTACCTCTCAGACGCTCGTCCTACCATCGTAATCTCAGGACGTCT
+
:<<<:==A@:;;654<<555::;55.555.555::<0504=4448444(38)/)////)//888898%:586/////)/99196//////#39,3.3<==+88853339;;9333(33894:22,2866::::>;?<A?BD?:85;288869900,/4///*/888773;7888@?;88512254588>A7>=8)----&--(-38886.//06382227<2:;7753;778<8>59177<4800*/8;;075:=995778////.322+269+..33..(.7333533337..
@ATNG8:00616:04353
GATGGTAGTCTCAGATAGTCTATAGTACTCATTCGTTTCGGAAGAGACAGGTACGTTAATAGTTAATAGCGTACTTCTTTTTCTTGCTTTCGTGGTATTCTTGCTAGTTACACTAGCCATCCTTACTGCGCTTCGATTGTGTGCGTACTGCTGCAATATTGTTAACGTGAGTCTTGTAAAACCTTCTTTTTACGTTTACTCTCGTGTTAAAAATCTGAATTCTTCTAGAGTTCCTGATCTTCTGGAGATACACATGATACTCTACCATCGTATCTCAGGAGTCT
+
CBBB?BBCBBCBCCCCCCBBBBBBBCDCCCBB@BCCD?BB@CACCBBCCC?BBBBB?C?BBBB?B@BBCCCBBAC?AA@@?0@B<??DE>CC;;:;CB?BC8;;;BCCABBBDCCCFAFCB@B@CCCCCBBB@CC@?<ACDABBCCCBBBBBBDD@CBB@BC>A>ABBBCCCEJACCCCC<D?C><;;;;*;B;<<7;BEBBBCBBB@CCCD5CBBCE;;:;D?BCCCB@@>@@ABBBBD@C@B?ABBBBCCCCCBCBCCBBCBB@BAAACDDCAAAB?@@AAA
@ATNG8:00622:04365
GATGGTAGGAGACACGTCGCACACGTACTCATTCGTTTCGGAAGAGACAGGTACGTTAATAGTTAATAGCGTACTTCTTTTTCTTGCTTTCGTGGTATTCTTGCTAGTTACACTAGCCATCCTTACTGCGCTTCGATTGTGTGCGTACTGCTGCAATATTGTTAACGTGAGTCTTGTAAAACCTTCTTTTTACGTTTACTCTCGTGTTAAAAAATCTGAATTCTTCTAGAGTTCCTGATCTTTCTGGTGCGTCTATCATGTACTACCATCGTATCTCAGGAGTCT
+
>>>E@CCC?BCBBCCCBBBBCBBCCCCCCJECABBBD=BB@D@CCBABAB?BCBAA?B89:AB>A@BBBBBCBBB?ACDDD2BB?BBBB>B;<@>BBB>@@=>>?CAB?BCCAAA>=:=BB:><>=<99:::<?@@A<BA@@@??>>>B;=<<<<6:;;:==:>=DB@>>>>>@:?===<2=9=7:::;:*:====3;9::=?><<>1/////%////7373;>;D???A<=4;4;=???BD8AAA<@@@>>>>><9---299))))(((())568999488888
@ATNG8:00627:04355
GATGGTAGGCACTGCGCACACATCCCAGAAGATCAGGAACTCTAGAAGAATTCAGATTTTTAACACGAGAGTAAACGTAAAAAGAAGGTTTTACAAGACTCACGTTAACAATATTGCAGCAGTACGCACACAATCGAAGCGCAGTAAGGATGGCTAGTGTAACTAGCAAGAATACCACGAAAGCAAGAAAAAGAAGTACGCTATTAACTATTAACGTACCTGTCTCTTCCGAGACGAATGAGTACTATATCTATGTGTGCGCTACCATCGTATCTCAGGAGTCT
+
8::99:9@87/////<<=BBB966@6=@B?@@@@;949=@@BAAAC=BB8;6;A;;9DDD3C?CC???BBBBBA;@>55555$557@2999&9@@?B:9:;==>@:B@BA<@@?<@AAACEICBBBBA@ACD@CB@@>??>?AA9:6;9>?@659CBCCBB?B@@@@A;9937A;.77??@8@?><@@AAA2A?;@AAA@@@BC=B==;;;=A<88;AA=@@??=>>9<>BA@@@==:>ABB=>>BBBCCAA>BB???@>>=@@@<@;;;@>==BA??;>?888
@ATNG8:00618:04422
GATGGTAGCTATACGTATATCTATGTACTCATTCGTTTCGGAAGAGACAGGTACGTTAATAGTTAATAGCGTACTTCTTTTTCTTGCTTTCGTGGTATTCTTGCTAGTTACACTAGCCATCCTTACTGCGCTTCGATTGTGTGCGTACTGCTGCAATATTGTTAACGTGAGTCTTGTAAAACCTTCTTTTTACGTTTACTCTCGTGTTAAAAATCTGAATTCTTCTAGAGTTCCTGATCTTCTGGATAGCGACTGCGATATACTACCATCGTATCTCAGGTAGTCT
+
:;@B:CCCCC@==BBBBCABBB;966=<AB;;7;A@@8@A=@=@BABBBB@BC@@@=@<@ABB?B?BF?@@CB;A>>=?>?.=@9<333(3::;4::?;@A?A@AB?>9?@AAAAB>=@AA=B<@A@>888A<@;;;388==>=688<C><878;6768:>?8=:==>@>=>@A:=8888(89>8==@@@/>>BDD:AA@@@>===?;?@@@/@778=:==AA:==AA>>><@<@@AA>=:>AA:=>>9:66///776:?;:;<<>:>>@>>>B@===>198::99
@ATNG8:00629:04435
GATGGTAGTATCTGCACACTCTGTCCAGAAGATCAGGAACTCTAGAAGAATTCAGATTTTAACACGAGAGTAAACGTAAAAAGAAGGTTTTACAAGACTCACGTTAACAATATTGCAGCAGTACGCACACAATCGAAGCGCAGTAAGGATGGCTAGTGTAACTAGCAAGAATACCACGAAAGCAAGAAAAAGAAGTACGCTATTAACTATTAACGTACCTGTCTCTTCCGAAACGAATGAGTACTACTCTCATATGACACTACCATCGTATCTCAGGAGTCT
+
:66=:=5;6<<@;;9>>CBCBA>BA:@AA?@ABC@@>@=@@BBCAA?AB<@;:::=<<<2<9?A<<<A@>@@>599;;;;;'947<2555&5<<6=C?BBBBCB=@=@B>BBB?CCC@ACBCFDGEEDBBB?B;;;:;;CCCCBB=@>A;;49@AABCCB?DDCCCCABC>@@D@CCBBB>@?>?BEKDD3BB?BBBBB?@@A=A;>>?E<?=?AC;;:;DCABCC?B=ABE>BBB<@?BCCB?@?BBABBBCBBBBAB@AAA;>>;;@C@@=>:939=>>@
@ATNG8:00631:04403
GATGGTAGTCTCAGATAGTTATAGTACTCATTCGTTTCGGAAGAGACAGGTACGTTAATAGTTAATAGCGTACTTCTTTTTCTTAGCTTTCGTGGTATTCTTGCTAGTTACACTAGCCATCCTTACTGCGCTTCGATTGTGTGCGTACTGCTGCAATATTGTTAACGTGAGTCTTGTAAAACCTTCTTTTTACGTTTACTCTCGTGTTAAAAATCTTGAATTCTTCTAGAGTTCCTGATCTTCTGGACGACGCGCACTTGACACTACCATCGTATCTCAGGAGTCT
+
BCCH?BBDCC@AACCCCAB?ACDBCBB;;;B>BBBC>;;7:=A@BCBCD@AAA??;@=@@@A>A>BBBBBBBAA<=8887$--(--628.8=33/3871;?4893;;<6=5;;>>@?;?=<7=:888=;;;>;>A@@:=>@@@;;;=@@===??>188=8===A;;:;<<;99937799;,969053;;;,---9;(--2--.3577289<<)575.55/528A5;>><<<<;@<????AA<??@=;;;????=<<//,/333///717<777@???A@@<@@>?;
@ATNG8:00633:04395
GATGGTAGCACGAGTCACTCATATCCAGAAGATCAGGAACTCTAAGAAGAATTCAGATTTTTAACACGAGAGTAAACGTAAAAAGAAGGTTTTACAAGACTCACGTTAACAATATTGCAGCAGTACGCACACAATCGAAGCGCAGTAAGGATGGCTAGTGTAACTAGCAAGAATACCACGAAAGCAAGAAAAAAGAAGTACGCTATTAACTATTAACGTACCTGTCTCTTCCGAAACGAATGAGTACGAGAGTCAGAGCAGAGCTACCATCGTATCTCAGGAGTCT
+
555>:>CA@:5555;<BBBB@@@AB9@@@7>;@;55.54//0//,/;6:8681///76666'63889444=99=>8;;;9444$4?;;.99979BEIECCEGBA;;6;;>@=ABA>ABBBCCDECCAAADDCC?BBBC=@@ACCBBB@C@BAA?ACCCCCCC?BBBBBB?BB>>>?4999::,777/889999%9>97726>>AAA=B<@>>>;?<>>CCD@DC@??CB?B@BAA;A??;?AAABBBCBBBBBBBBCCBBBCCA?>>=AAA@A><9<<=<8=?878
@ATNG8:00637:04400
GATGGTAGTGTCAGTGCGCGTCGTCCAGAAGATCAGGAACTCTAGAAGAATTCAGATTTTTAACACGAGAGTAAACGTAAAAGAAGGTTTACAAGACTCACGTTAACAATATTGCAGCAGTACGCACACAATCGAAGCGCAGTAAGGATGGCTAGTGTAACTAGCAAGAATACCACGAAAGCAAGAAAAAGAAGTACGCTATTAACTATTAACGTACCTGTCCCTTCCGAAACGAATGAGTACGAGAGAGCACACGTGTCTACCATCGTATCTCAGGAGTCT
+
<==C@DCCCCCCC;=9CEEHCCCCC@CCCACBBBCC@B<@?C@A<>;<<8<8<:;73777$3177888;9;333(334555&5;49.55)555.5<<;;;@==8<85505<<7<<<@BCCCCCBB@@@@@<@@A@>AABBCBBB?A?A;;6;BAAA???=@CCCBB?B@<@@@000>A@7@;?;?@BBC3BB?>>>>>CBAA;?;?B::7;:>=@@@>@=<<=9?<@<ACA9?9928<<??BBBCBCBBBAACBBBBCBA::949==>@AAAAAAA>AA???
@ATNG8:00611:04441
TATGGTAGCGAGCGAGTGTGTATACCAGAAGATCAGGAACTCTAGAAGAATTCAGATTTTTAACACGAGAGTAAACGTAAAAAGAAGGTTTTACAAGACTCACGTTAACAATATTGCAGCAGTACGCACACAATCTAAGCGCAGTAAGGATGGCTAGTGTAACTAGCAAGAATACCACGAAAGCAAGAAAAAGAAGTACGCTATTAACTATTAACGTACCTGTCTCTTCCGAAACGAATGAGTACCTCTCAGACGCTCGTCCTACCATCGTATCTCAGGAGTCT
+
CBBB@CDCBAABFGBBBCCCABBAA?CCCACGECBA=A?@@>@@?A?BB@B@EC;:;;;;$;5@@@@@A@;>@@1955;;;;(55.549==0=>?;>BBAAAA9:48;?A>BAB9=BB>AABBDCAAABCBB>AB;;69@@@CBBA?B?C;;:;CBBDB@@>@ABBDB?BC?BBB?BAAAA2::>9====?.<@<???ABBABA7;7;>><7:5;AABBACC@AB@A@E?CGC>B;;8;BCCCBB?BBDCABBBBBBBAAA>???8?>86:BA@?AAA>AB@??
@ATNG8:00622:04443
GATGGTAGTGTCAGTGCGCGTCGTCCAGAAGATCAGGAACTCTAGAAGAATTCAGATTTTTAACACGAGAGTAAACGTAAAAAGAAGGTTTTACAAGACTCACGTTAACAATATTGCAGCAGTACGCACACAATCGAAGCGCAGTAAGGATGGCTAGTGTAACTAGCAAGAATACCACGAAAGCAAGAAAAAGAAGTACGCTACTAACTATTAACGTACCTGTCTCTTCCGAAACGAATGAGTACATAGATATACGTATAGCTACCATCGTATCTCAGGAGTCT
+
ABBD@CCCCCCCCBBBCCCBBBBCCADCC?CCBAAB?B?CCCAAAC@BC>B>A@@?@A@A2@?BBC@AACBBBB<BBBCCDD5@@;@<@@@9ACC@CBBBBBEBB?B@CC?ACD>AA@@BDCEBBBCCCCAC=BBCC?ABBBBB@@<@?A@A?BBBCCAAA?ACAACB>BB@AA@8=>999+:@@;==<=?.>A?@;;;@@ED@>>:=<==1818>B?@=@A@??BB@C?BBB>BAA>ACCCCBBBBCCAAADAAA===AAAA>?;>@>>BAAAAAAA<AA666
@ATNG8:00622:04460
GATGGTAGTGTCATATGAGAGTGTGTACTCATTCGTTTCGGAAGAGACAGGTACGTTAATAGTTAATAGCGTACTTCTTTTTCTTGCTTTCGTGGTATTCTTGCTAGTTACACTAGCCATCCTTACTGCGCTTCGATTGTGTGCGTACTGCTGCAATATTGTTAACGTGAGTCTTGTAAAACCTTCTTTTTACGTTTACTCTCGTGTTAAAAATCTGAATTCTTCTAGAGTTCCTGATCTTCTGGTATGACTAGTGTACTACTACCATCGTATCTCAGGAGTCT
+
BBBA@CCCCCBBCCDEEEDCCCDCCCCBBBAA>BDDD=CC?C?DBBBCCC@CBBCCACADCAA>B@CCDDBBABB?BCDDD1BB?CBCC=CCCB?CCE@DD<AAEFCC?CCCCCBBC@CCE?B?BCCCCCBB@CCCE@C@@ACCCABBCBCCBBB?BBB?CD@D@CABBBBBCC?BBBBB9@=?;:::::*;@@@B>CDDCCCGFHF>BABA1ACBCC9;9;B?BCDDDDD?B?ABBFDD?BAB@ACCCBABCCFCCCCCCCD@@?@CCCCCBBBCCC?BBA@@
@ATNG8:00658:03879
GATGGTAGTATAGAGCTCTACATAGTACTCATTCGTTTCGGAAGAGACAGGTACGTTAATAGTTAATAGCGTACTTCTTTTTCTTGCTTTCGTGGTATTCTTGCTAGTTACACTAGCCATCCTTACTGCGCTTCGATTGTGTGCGTACTGCTGCAATATTGTTAACGTGAGTCTTGTAAAACCTTCTTTTTACGTTTTACTCTCGTGTAAAAATCTGAATTCTTCTAGAGTTCCTGATCTTCTGGTATACACACTCGCTCGCTACCATCGTATCTCAGGAGTCT
+
CCBB=>DDCABBCDDBBBEEDD@@@CCEED@?>?BAD>@@>@@CCBACAA?BBBAA>B?B@BD?B?ABBBAABBB>@@@@?1?A>B@==6<BBB>B@B>BB<==>AAA?>?@@@AAA9>>?8<:<==A>>>>9>=@@7;;?;;;=>AAAAA>?>?;===;>>:>;<==>>==;<7=AAAA5A;>877666(8=////)/77///::677777(577AA=C===:>@@A?@@<?:>>@@@B:>>?;??>>>>AAAAA@@@A@@@@@<@@@@?>>CCA;94;???@
@ATNG8:00661:03880
GATCCTGAGATACGATGGTAGCAGACGTGACAGAGCGCCAGAAGATCAGGAACTCTAGAAGAATTCAGATTTTTAACACGAGAGTAAACGTAAAAAGAAGGTTTTACAAGACTCACGTTAACAATATTGCAGCAGTACGCACACAATCGAAGCGCAGTAAGGATGGCTAGTGTAACTAGCAAGAATACCACGAAAGCAAGAAAAAGAAGTACGCTATTAACTATTAACGTACCTGTCTCTTCCGAAACGATGAGTACCTCTCAGACGCTCGGTCCTACCATCGTATCGTCAGGAGTCT
+
5:<<8=>ABAA;55977)//:9:==5655559665::>155:3444444.4.45>@===<@@:><<@@:;:::(9;@>>996AB@B@6;:44444$4:5:2999&599.5/<://///)5855.6<@4;<;>CCB:;9A::999=.44<<59;<7////)/)/774;<<?=6566;;<===9==:699:=>::;,:88177;;;,=?<?@@@?@CBB?C999CC?B?A@B;;7;;;A@@@?B=;;>1<933333333-3:;998<;33333,33,39:4::98873733577.55655
@ATNG8:00658:03942
GATGGTAGAGTACAGTGTAGTAGACCAGAAGATCAGGAACTCTAGAAGAATTCAGATTTTTAACACGAGAGTAAACGTAAAAAGAAGGTTTTACAAGACTCACGTTAACAATATTGCAGCAGTACGCACACAATCGAAGCGCAGTAAGGATGTCTAGTTAACTAGCAAGAATACCACGAAAGCAAGAAAAAGAAGTACGCTATTAACTATTAACGTACCTGTCTCTTCCGAAACGAATGAGTACTTCTCAGAGACACACTACATCGTATCTCAGGAGTCT
+
CCBC>AABBEJCCBACCBICCCCBB@BBB?C>@@9:8;?BCCCBBD?CC>B?B@????>?2?=@BC@AABCBBB<@@@@@@@0AC@C@CCC<CBB?BCCBBBECC@C@CC@BAC?BBBBBBCDDDBBBBBBC@CCBB?BBBBB?@?@C@CABBAABBB=@=?BBBBB?BC@CCB=ABBCC:BAA;98876(9=:>@?CBB@@@<@;>>@E<>;>@BAA>ACBCBBB@B?BBB>BBC@BBBBAC?:7;:==CAAAAAAAAA>>>???BDEBBBBB;?>888
@ATNG8:00659:03978
GATGGTAGAGAGACTGTAGCGCACCCAGAAGATCAGGAACTCTAGAAGAATTCAGATTTTTAACACGAGAGTATACGTAAAAAGAAGGTTTTACAAGACTCACGTTAACAATATTGCAGCAGTACGCACACAATCGAAGCGCAGTAAGGATGGCTAGTGTAACTAGCAAGAATACCACGAAAGCAAGAAAAAGAAGTACGCTATTAACTATTAACGTACCTGTCTCTTCCGAAACGAATGAGTACGATGAGAGAGCTCTCTCTACCATCGTATCACAGGAGTCT
+
ABAB<;;A<<C@@A@@@770/////)/7949>>=99.4.477////)/9693:9;33333$3399373373///8///////$//060788/8;;788<<>?>?A>A==;1756+2266;<<<<<<<@B@B>;>0/04==>99;<>:>8/0/)/;99:=;;7;>>CAB8??:894287333(377288===+885888=C==:;385//.727255A>C:@@;;5558=9<=D=<@@@;:9@BB??????@@A8778<BBBBBB@=>:/-,5,,,--70-339;
@ATNG8:00662:03975
GATGGTAGCACACGAGATCTCATCGTACTCATTCGTTTCGGAAGAGACAGGTACGTTATAGTTAATAGCGTACTTCTTTTTCTTGCTTTCGTGGTATTCTTGCTAGTTACACTAGCCATCCTTACTGCGCTTCGATTGTGTGCGTACTGCTGCAATATTGTTAACGTGAGTCTTGTAAAACCTTCTTTTTACGTTTACTCTCGTGTTAAAAATCTGAATTCTTCTAGAGTTCCTGATCTTCTGGATACACTCATGTGCACCTACCATCGTATCTCAGGAGTCT
+
BBCC@CBBBBCBCBBCCCCCCCCCCCBBBCCB?BCCC>CC@C@CCCBBBBACDB@A>@@@CC?C@CBBBBBAAAACCCCC3BB>BBBB>BCCC?BCB?@@998:AAA?CCBBBBBB>==C9>9;;;;><<<:>>>B:=>CA@>==AABAAA@@@<:;;:>A=D=BAA@???@A7;;@@?2>9=9=<;;;+9:77=43-----;;;=08888(5:99<8=8>><A>>>B??<>;>AA???698A=@@@@AAA@::;=@@A@=@==76///===@@>>?=@@>>=
@ATNG8:00660:04016
GATAGTGTCATATGAGAGTGTGTACTCATTCGTTTCGGAAGAGACAGGTACGTTAATAGTTAATAGCGTACTTCTTTTTCTTGCTTTCGTGGTATTCTTGCTAGTTACACTAGCCATCCTTACTGCGCTTCGATTGTGTGCGTACTGCTGCAATATTGTTAACGTGAGTCTTGTAAAACCTTCTTTTTACGTTTACTCTCGTGTTAAAAATCTGAATTCTTCTAGAGTTCCTGATCTTCTGGATAGCGACGCGATATACTACCATCGTATCTCAGGAGTCT
+
CCCCBBBBBDCCCCCBBBBBCCDAAAB989:CEE>CC?C?BBCCDBC?CCBCCACACBCC@C@BCBCC::;CABBDCC09;79@@D=CBCCAGCC?CC:<;BCBB@CDCCCEBB@BBB?B@ICCCCCCC@CCCC?BBBBDABBBBCBCCBBA?BBB?CC@D>A@BBABFA@;>:999*;;@9@ABBB3BBCCC=A@BBBBCDCBACDGJ5CBBBC@B?BB?BBC?@@E?B?BCCCCB?B@B@CCCCCDCCCBBBBCCCCCCC?@@ABCDCBBBBB?@AAA@
@ATNG8:00654:04045
GATGGTAGTGTCAGTGCGCGTCGTCCAGAAGATCAGGAACTCTAGAAGAATTCAGATTTTTAACACGAGAGTAAACGTAAAAAGAAGGTTTTACAAGACTCACGTAACAATATTGCAGCAGTACGCACACAATCGAAGCGCAGTAAGGATGGCTAGTGTAACTAGCAAGAATACCACGAAAGCAAGAAAAAGAAGTACGCTATTAACTATTAACGTACCTGTCTCTTCCGAAACGAAATGAGTACGTGTGACGTACGTGAGCTACCATCGTATCTCAGGAGTCT
+
<>=B?CBCCCCCBBCCCEEBBBBDD@BCC@BCBCCC@B?BBCDCCC?AA?A?AAAAA?A?/A<?AAACBCBBBB<BBBBCCC5BB@D69997:CEBCCCBBAB@@@?BB?CBB?AACDDCCDBBBCC@@@CAEBCB>A@??BB?>:@?A;:8;A@ABBBB@CDEBBB?BB?CBB=@@:::,9<<;99:::(9A?C==>???A@:=:>???7;7;ACAB=A@??AA@3:3:::/9999*9@@AABBBBBBCCBBBBBBBC@??DCE@D@@@CCCB?AAB@B?>;:
@ATNG8:00663:04042
GATGGTAGTATCTGTCTACGAGAGCCAGAATATCAGGAACTCTAGAAGAATTCAGATTTTTAACACGAGAGTAAACGTAAAAAGAAGGTTTTACAAGACTCACGTTAACAATATTGCAGCAGTACGCACACAATCGAAGCGCAGTAAGGATGGCTAGTGTAACTAGCAAGAATACCACGAAAGCAAGAAAAAGAAGTACGCTATTAACTATTAACGTACCTGTCTCTTCCGAAACGAATGAGTACTACTCTCAGAGACACACTACCATCGTATCTCAGGAGTCT
+
;66>:>BCBCBCBBCGIECBBCCCC?B@?=@AAAAA=?<?BC@@?B?BA?B?BBBCCBBB3B?CCB???CCCFD=@:;9999'9=;?2::;&9@@<>AAAB@@00-0;>><AAD=@@CBBCCCCDCCCBBCC?CCBB@B@@ACCBB>BACBB?BCCCCCCC?ABBBCC?BB?BCC>AAACC<BA@=ABAAA3AB?BBC?B?@@?<A<A@@@;><>BDBB>AAA@???=A=ABC>BCB?CBCBBBBAA@CCCCDBBBBBB??>>>A<?@D>>=>>>??@;;;;>>
@ATNG8:00656:04132
GATGGTAGCGCACACATAGATACAGTACTCATTCGTTTCGGAAGAGACAGGTACGTTAATAGTTAATAGCGTACTTCTTTTTCTTGCTTTCGTGGTATTCTTGCTAGTTACACTAGCCATCCTTACTGCGCTTCAATTGTGTGCGTACTGCTGCAATATTGTTAACGTGAGTCTTGTAAAACCTTCTTTTTACGTTTACTCTCGTGTTAAAAATCTGAATTCTTCTAGAGTTCCTGATCTTCTGGTCTACTACACTGTACTCTACCATCGTATCTCAGGAGTCT
+
BBCE@C@@@CCCCCCE@@BCCDBABCA@?D@@;@;;;/;@:A@ECCCCCC>BBDCC?B?BAAA@C@CCDBBBBB@:99999';?=BABC=BBBC@CBB?BE9;;CDDCAECCCDDDD?CBC?B?CCCCCCCC?BB?B>@@BCCCCCCCCBCCBBB@CCD?BB@C@BBBCCCBBB@BBDDE;C@B?BBBCB0BB@AA>ABCEGAAABBACFDE5BBBCCAC@CC@BCCBCBB@B@BBBBBA@BBCACCCCCCCCCBABBCCCCBCC@CB:::EFCCCBB?BBB??
@ATNG8:00653:04161
GATGGTAGTATCTGTCTACGAGAGCCAGAAGATCAGGAACTCTAGAAGAATTCAGATTTTTAACACGAGAGTAAACGTAAAAAGAAGGTTTTACAAGGCTCACGTTAACAATATTGCAGCAGTACGCACACAATCGAAGCGCAGTAAGGATGGCTAGTGTAACTAGCAAGAATACCACGAAAGCAAGAAAAAGAAGTACGCTATTAACTATTAACGTACCTGTCTCTTCCGAAACGAATGAGTACTGTATCTATGTGTGCGCTACCATCGTATCTCAGGAGTCT
+
;<=@9BBCBB@?;<666A>>BBCCB@BBB>BAAA@@=@@CCDAAAB?BA?A>AB998999(99?>BBBBCB;=<598;;999$9;<;2599&5AA>C@CCCCCCCAD@CC@CBB?BCDDDDCCCCCCBBBBB@>?AC?BADEDBCB?B?BCC?CEDCBBAB@CCCBCC@BC?BBB?CCCCH>B??<?@@@@2AA>ABB???BCD9:::BCC>B>BBBAB?B>>>888=B;?@?9?BB?BBBA;;:@??@BAABBBBCCA@@DD::9:AAAABBBBCBC@@?;::
@ATNG8:00655:04155
GATGGTAGCATCATGCATATCTCACCAGAAGATCAGGAACTCTAGAAGAATTCAGATTTTTAACACGAGAGTAAACGTAAAAAGAAGGTTTTACAAGACTCACGTTAACAATATTGCAGCAGTACGCACTCAATCGAAGCGCAGTAAGGATGGCTAGTGTAACTAGCAAGAATACCACGAAAGCAAGAAAAAGAAGTACGCTATTAACTATTAACGTACCTGTCTCTTCCGAAACGAATGAGTACTATGTAGAGCTCTATACTACCATCGTATCTCAGGAGTCT
+
@CCD?CCCCC?CCCCCBBBCCCCCC=ABC=BCCB??<??ABBBBBB?BB>A>BBA<<<<<1>?CBDAAACDBBB<A?>>?>>0=B=A4;;;.;CB?CACBBBEFC@C?CC@CCC?BBAABCCCCCCGBBBCB?BCCC?BABB@@@A=@=BA@>BCDDCDAA=AADDCB=@@>A@@<>>@@@8A@A=@@ABB2BD@BA?=BBE=>:;;=<>@1738AAAB@AAAA@AA=?>?CC>DA@=@CCCDCCAAAACCBB?@>>=@@@AAA?;AA>>>AA@@@@@<>@=;;
@ATNG8:00653:04337
GATGGTAGTATAGAGCTCTACATAGTACTCATTCGTTTCGGAAGAGACAGGTACGTTAATAGTTAATAGCGTACTTCTTTTTCTTGCTTTCGTGGTATTCTTGCTAGTTACACTAGCCATCCTTACTGCGCTTCTATTGTGTGCGTACTGCTGCAATATTGTTAACGTGACTCTTGTAAAACCTTCTTTTTACGTTTACTCTCGTGTTAAAAATCTGAATTCTTCTAGAGTTCCTGATCTTCTGGTATACACACTCGCTCGCTCCATCGTATCTCAGGAGTCT
+
BBBD?CBCCCCBCCCDCCCCCCC@@@BBBC??;?@?>:AD?B?ACCBC?A>AA??@?B>BAAB>B>B???BBBBB=?>=?=.>=;>@@B:ABBB>BBB<@@>BBBCBB>=;??AC;;7;AC;A;====>>>C9>>AA7;;>;;;==A>>>>:::A<AAA;??:?;A@@>>@AAA9=<?@?2>9=666666(8=::;1;;<:;;>=<<18888(7?A?@;?<AA<A>>>@<<9=<@@AA??:==@<@@@A@@@@???@@@A>>?A=A>>>>>>AAA??;??888
@ATNG8:00659:04295
GATGGTAGCTCACGTACGTCACACGTACTCATTCGTTTCGGAAGAGACAGGTCGTAATAGTTAATAGCGTACTTCTTTTTCTTGCTTTCGTGGTATTCTTGCTAGTTACACTAGCCATCCTTACTGCGCTTCGATTGTGTGCGTACTGCTGCAATATTGTTAACGTGAGTCTTGTTAAAACCTTCTTTTTACGGTTTACTCTCGTGTTAAAAATCTGAATTCTTCTAGAGTCCTGATCTTCTGGATAGCGACGCGATATACTACCATCGTATCTCAGGAGTCT
+
>DCC=@;@555;;;<;;;=655554555/9//)/9::3;=9<:>>;669D49;@@>4:9>>:@=?>??CC?>@<99888'7787333(33334996166(/--788+-/;:99==6<;=6A;@@?==;::5:??A8;;AA;;;88888=867=9=;<1854<68=;///6583.2+255)537.33333'3..(.6.677..-6...27;;;)73536494..).3325...05887./).53077;98---3---879<899@;?:::A@@@@::66986//
@ATNG8:00663:04306
GATGGTAGCAGACGTGACAGAGCGCCAGAAGATCAGGAACTCTAGAAGAATTCAGATTTTTAACACGAGAAGTAAACGTAAAAAGAAGGTTTTACAAGACTCACGTTAACAATATTGCAGCAGTACGCACACAATCGAAGCGCAGTAAGGATGGCTAGTGTAACTAGCAAGAATACCACGAAAGCAAGAAAAAGAAGTTACGCTATTAACTATTAACGTACCTGTCTCTTCCGAAACGAATGAGTACGTGTGCGACGTGTCTATCGTATCTCAGGAGTCT
+
:<;;554;;=:>;<566;<<>CCCCACDC@DBBA@@=@?@@ABAAC?CB?B@AA@AA@@@2@<??<AA9939AAA;@@?@AAA1@D?C@DDC:CCC@B;9:@@<=>9=9=><?@@=AC;;;CEAB;;;>@:;9<@?9:79A@=998=;@=;;;>@@>?995;6:;;<00+/>6;0/(33333(333,3;;;B+A=74819>>/../(//59961616299>7??;<<=<8;7;>?8<8717==@>?CBBBBBBCBB@A9<=<7558AA>>>@AA=>>976
@ATNG8:00661:04374
GATGGTAGACATATCGTACTCTCTGTACTCATTCGTTTCGGAAGAGACAGGTACGTTAATAGTTAATAGCGTACTTCTTTTTCTTGCTTTCGTGGTATTCTTGCTAGTTACACTAGCCATCCTTACTGCGCTTCGATTGTGTGCGTACTGCTGTAATATTGTTAACGTGAGTCTTGTAAAACCTTCTTTTTACGTTTACTCTCGTGTTAAAAATCTGAATTCTTCTAGAGTTCCTGATCTTCTTATACACTCGCTCGCTACCATCGTATCTCAGGAGTCT
+
BDCC?BCCCCCCCCCECCCGDB@@BCDDDD??>?BBC=CC@B?ABBBABA?BBB@@<A@CBBA>B>BBBBBBBBB>BBBBA3?=<=AAA7A==>@BBB>BB?AA@C?>:=@AAC@@@:@@A9>:>???===@;????688>>A;;;=A??@==;A:><<7>>;>7@===>??@A:>>>>>6>7;95////'-9222(,,,,,,9<<>18888(6>?AA=A<?@<@>>>?<<6<:>>AAAA6::=AA@@;==A@@>999AAA;===;<<AA>>>@:===??
@ATNG8:00659:04423
GATGGTAGTGTCATATGAGAGTGTGTACTCATTCGTTTCGGAAGAGACAGGTACGTTAATAGTTAAATAGCGATAACTTCTTTTTCTTTGCTTTCGTGGTATTCTTGCTAGTTACACTAGCCATCCTTACTGCGCTTCGATTGTGTGCGTACTGCTGCAATATTGTTAACGTGAGTCTTGTAAAACCTTCTTTTTACGTTTACTCTCGTGTTAAAAATCTGAATTCTTCTAGAGTTCCTGATCTTCTGGGTGTATCAGCGAGTATCTACCATCGTATCTCAGGAGTCT
+
AECC@DG?@@@@BBBCCBFDBB@@BAA??@::29994)44.56999?9;:65959;4:8;>:<)00)0--5--/;5:9)//777'8:<3::<=4555=05483:;054<=;<:=CCCCEEF@CCF?C@CCA@:;;A<ABBC@FDJAABCBBAAABCBCBACCBAGC@C=@@A;<;A;;8;CDEM;B>@<;;;;;*;:@@@8AAAABBBACC>@BBB0B@@AB=A?CB@CBCB@AA?CAEFGDCC>BBAB=BCCCCCCBCCCCCBBCC;;7;BBBCCDCDDCD@CB@;;
@ATNG8:00662:04437
GATGGTAGCTCTGCTCTGACTCTCGTACTCATTCGTTTCGGAAGAGACAGGTACGTTAATAGTTAATAGCGTACTTCTTTTTCTTGCTTTCGTGGTATTCTTGCTAGTTACACTAGCCATCCTTACTGCGCTTCGATTGTGTGCGTACTGCTGCAATATTGTTAACGTGAGTCTTGTAAAACCTTCTTTTTACGTTTACTCTCGTGTTAAAAATCTGAATTCTTCTAGAGTTCCTGATCTTCTGGGTGCGCTACAGTCTCTCTACCATCGTATCTCAGGAGTCT
+
@BBC@CCLCB==BBBBBACAABACCCECCBCB?A@@@8?A=B@CDCDDCCACCACC@CABEHH@CACBABCCDGE@BBCBB5BC@BBCB;;;<?;@AD>AB::;@BA@?BCCCCCCC@CBD@CACD@A@BBGADBCB@BBBAAA@@ACDDDCBBB?B@@>@A@D?BBBBABBCC899??@7A=B>@BBBB0BBBBC>CCCBCB@@9:299:9*:>ABB@B?CG@CBA@@@A=@?BBCCBC=@:;;7;BBBCCBGCCBAA@DCBCC?@@;<<CCDEEDD@BBCBD
@ATNG8:00650:04477
GATGGTAGCGCAACATAGATACAGTACTCATCGTTTCGGAAGAGACAGGTACGTTAATAGTTAATAGCGTACTTCTTTTTCTTGCTTTCGTGGTATTCTTGCTAGTTACACTAGCCATCCTTACTGCGCTTCGATTGTGTGCGTACTGCTGCAATATTGTTAACGTGAGTCTTGTAAAACCTTCTTTTTACGTTTACTCTCGTGTTAAAAATCTGAATTCTTCTAGAGTTCCTGATCTTCTGGACAGAGTGTGCAGATACTACCATCGTATCTCAGGAGTCT
+
5=>C@CCCCDBB=BCDEEEEDDCBBBCCCCDEA@A=AC@C?BDDDDBB?BCBCD?D@CCBA=B@DDCC@@BDD@BCCCB1BB?BBCC=CCBC@BCC@CD9::BCCC@CCCBBBCC@DDD?C?CCBBBB??<?CCC@CCBBDCBBCBBBDBBBB@DCC?BB?B?BBDBBBDCC>B@???7><@;99999*9CBCC?BCCCCCCCBB@CCDD3CBBBB?C?BD?BBCCDBB?B?AABDDD?@@C@CDBBBCCBAADCCCAAABDD?AAAADCCCBCBB?BCBBB
@ATNG8:00652:04445
GATGGTAGATATATGCACGCTCTACCAGAAGATCAGGAACTCTAGAAGAATTCAGATTTTTAACACGAGAGTAAACGTAAAAAGAAGGTTTTACAAGACTCACGTTAACAATATTGCAGCAGTACGCACACAATCGAAGCGCAGTAAGGATGGCTAGTGTAACTAGCAAGAATACCACGAAAGCAAGAAAAAGAAGTACGCTATTAACTATTAACGTACCTGTCTCTTCCGAAACGAATGAGTACTACTCTCAGAGACACACTACCATCGTATCTCAGGAGTCT
+
CFCC?BCBCCCGFDCCCBBCCBBA@=ACB?BBBBBB?AAFFBBAAA?AA?A?BCBCCCCC2C@CCDBBC>?>CD8>>;;;:;*;C>D5;;;6;CC@DDCCBCBCB>B?BC@BCC@CCBB@@ACCAAACBBBB@FCBC@B@@@@@@D@C@CBB@BCCCBCDA?AACAAA@CC@888=?=???7?00*0===>0>@=B:9:FC887<@<AAAA7;7;ACBB@CBBABBC=A=@BB>BBC?@??BBDDBBBBBBBCCCBBCB??===D=CA>ABBB@;;;A;>==<=
@ATNG8:00654:04476
GATAGTATCATGTGTATCTCAGAAGATCAGGAACTCTAGAAGAATTACAGATTTTTAACACGAGAGTAAACGTAAAAAGAAGGTTTTACAAGACTCACGTTAACAATATTGCAGCAGTACGCACACAATCGAAGCGCAGTAAGGATGGCTAGTGTAACTAGCAAGAATACCACGAAAGCAAGAAAAAGAAGTACGCTATTAACTATTAACGTACCTGTCTCTTCCGAAACGAATGAGTACTACTCTCAGAGACACACTACCCATCGTATCTCAGGAGTCT
+
>DBBBBBBAB;;<BBB@BDCCCCA;;6B>>:?695<@@=A=AA=A000?@>>@@>+@7;<8::<:;;;;5///////$/:6<9=AA2==B<A<B=?A>993928?<?AA?BBBBCHEEBBBBCCCCB=A@;:5:@??@A::5;=@@A?A??>A????BBBBBB?BB?AA@=AA@AA;@@>;:8888(8=:>?>?@AAAD:=9=CBE<@<@@@@?=?AAA@@@+0+0;;5;00,0BB@ABBBBABAABBAAA??@<<;;677(6=;<=?@A@>=><A?>>;
@ATNG8:00655:04474
GATGGTAGTGTCATATGAGAGTGTTACTCATTCGTTTCGGAAGAGACAGGTACGTTAATAGTTAATAGCGTACTTCTTTTTCTTGCTTTCGTGGTATTCTTGCTAGTTACACTAGCCATCCTTACTGCGCTTCGATTGTGTGCGTACTGCTGCAATATTGTTAACGTGAGTCTTGTAAAACCTTCTTTTTACGTTTACTCTCGTGTTAAAAATCTGAATTCTTCTAGAGTTCCTGATCTTCTTGGACAGAGTGTGCAGATACTACCATCGTATCTCAGGAGTCT
+
:<=DAGBBBBBC>BBBCBAAID@@=@AA@??=A9;:04=5:7<<<==A@:??<<;8<?;;9@4;4995;;555949::::$55499;<6==;:49>>8><*////;A9>>>?@==@<@9979:?=CA;;;;>BABB?CCCCCB@AA000=????<@@@;>>:?:>@DA;;<==9=;=9>495:759999(9@:<>066>66565594999;*;==>=7<7;;5:@@??;B@B@@@@BBC?;;8<@CCABBBB;;;CCC@AAA000<@@?CBBBDBBAA=??@?:
@ATNG8:00657:04456
GATGGTAGTGTCATATGAGAGTGTGTACTCATTCGTTTCGGAAGAGACAGGTACGTTAATAGTTAATAGCGTACTTCTTTTTCTTTGCTTTCGTGGTATTCTTGCTAGTTACACTAGCCATCCTTACTGCGCTTCGATTGTGTGCGTACTGCTGCAATATTGTTAACGTGTGTCTTGTAAAACCTTCTTTTTACGTTTACTCTCGTGTTAAAAATCTGAATTCTTCTAGAGTTCCTGATCTTCTGGTCTACTACACTGTACTCTACCATCGTATCTCAGGAGTCT
+
BBBC;@@C966==;;666<<666===666===8==<<254.9;9;996;<2777//)/397/;0:=@>@<:0//7277999'///(44;<2::55.5::256166;;=@?BCCBBCCB@BBB?B@BBBBAB;;5;B;;5;@AABBBBB@@@ABAAB>BCD>AB@D9<<;;;BBBB=A;:::-55:455555$99;?@6@??>@@@9994===>,=:@??;?=AB=@@@@A@C=@<;;;BBB?CCCAC=;=CLGEDCCHCCBBCGCC@C;;;BDDBBBAC?BBCAA
@ATNG8:00661:04462
GATGGTAGCGCACACATAGATACAGTACTCATTCGTTTCGGAAGAGACAGGTACGTTAATAGTTAATAGCGTACTTCTTTTTCTTGCTTTCGTGGTATTCTTGCTAGTTACACTAGCCATCCTTACTGCGCTTCGATTGTGTGCGTACTGCTGCAATATTGTTAACGTGAGTCTTGTAAAACCTTCTTTTTACGTTTACTCTCGTGTTAAAAATCTGAATTCTTCTAGAGTTCCTGATCTTCTGGGATGTGTGCGCAGTTCCTACCATCGTATCTCAGGAGTCT
+
ABBD@C?ABCCCCCCCCDCEDBBBB;;5:<:>=@BBM?IEACABACC;<@7>@?A@<@:@BA@9B@CDDED;;;A6:9<<<'883:=>@9>:;94959259.56=>=CADCCBBBBC?BCC8;6<B@AABAA=@ACC?CCCCCB@B@B@@@CBLLAFBB>BB>A@B@@A@BCCC@CBDDD9A=A=@@ABB0@@CCC9;;;;BC;;:A2:999'9==?@?B@DC@CCCCDBB@C@CCBCBC?CAHF7A....A<@ACDCC@C@BBB?BBCCCCCCD:;;@BDBAB
@ATNG8:00021:03208
GATGGTAGACACGTGTGCTCTCTCGTACTCATTCGTTTCGGAAGAGACAGGTACGTTAATAGTTAATAGCGTACTTCTTTTTCTTGCTTTCGTGGTATTCTTGCTAGTTACACTAGCCATCCTTACTGCGCTTCGATTGTGTGCGTACTGCTGCAATATTGTTAACGTGAGTCTTGTAAAACCTTCTTTTTACGTTTACTCTCGTGTTAAAAATCTGAATTCTTCTAGAGTTCCTGATCTTCTGGATAGCGACGCGATATACTACCATCGTATCTCAGGAGTCT
+
ACCB@DDCBBCDCCCCBCCKCDCCBCBBCC9979@A@<BD?B?BBBBBBA?CCCAB?A=AAAB>B>AAAA@ABBC??@@??2=A=A7774:BBC?A@C@CB;879CBB?BBBB?><<8<>C;@;@>>>=>>>;ACCA7==>>=>>>C>>>?>>>A7<>A;>>9>9>>>>???@@:=::::/:6<:>=@>@,==777*------796;5;@?A.>>>>=5<9==:>>>A@@@;@<@?@@@A7;;A=AAA@@>??AAAAA=>=>=>>;>AAAAAAAA???:??>>>
@ATNG8:00025:03238
GATGGTAGCTCGCTGATGATATCTCCAGAATATCAGGAACTCTAGAAGAATTCAGATTTTTAACACGAGAGTAAACGTAAAAAGAAGGTTTTACAAGACTCACGTTAACAATATTGCAGCAGTACGCACACAATCGAAGCGCAGTAAGGATGGCTAGTGTAACTAGCAAGAATACCACGAAAGCAAGAAAAAGAAGTACGCTATTAACTATTAACGTACCTGTCTCTTCCGAAACGAATGAGTACTGTATCTATGTGTGCGCTACCATCGTATCTCAGGAGTCT
+
CBBB@BCDCCCCDABABBBECBBBC@CBB@BECCBB?B?BBAAAAA?AC>@>??>77788(:;ABDAABBBBBA8@=99999*;A>B5;::&5B>9>BBBCLBCC@B?BB>AAB?ABAABCCHCBBCCCCDD?B@@@>A???BBCC@C?C:::;BBBBD@?=?BB?@?@BB?BBB>AABCC>??<9::999(9=:@A???DACD=D;??==8<8<<@@??BCCCCCD?B@BBB=BBB@CBBFCBBAABBBEBBAAA?@AA???AA<A@>>>@>><A==:=@???
@ATNG8:00032:03295
GATGGTAGGCACTGCGCACACATCCCAGAAGATCAGGAACTCTAGAAGAATTCAGATTTTTAACACGAGAGTAAACGTAAAAAGAAGGTTTTACAAGACTCACGTTAACAATATTGCAGCAGTACGCACACAATCGAAGCGCAGTAAGGATGGCTAGTGTAACTAGCAAGAATACCACGAAAGCAAGAAAAAGAAGTACGCTATTAACTATTAACGTACCTGTCTCTTCCGAAACGAATAGTACTACTCTCAGAGACACACTACCATCGTATCTCAGGAGTCT
+
@;:=8=:@5::;;@999AABCGCCC>@@A<A0//<<6:8:;;;;@@>BA?B=9:9ABB<<+?7:::99:;;;;=.7755555$5:5:6>>>2?>><>BBDCCCBB?A@;;6;AA<@?BBCCCCCCCDBCDBC@B@@?@BBBBCABB<@=@;:48>?AC?>?@BB??>B?BB@CA;287777.7:72:>@@@/@B=B>>>>>>>>;>=;9:;8><AACCC?BABA@@C=?=?CE@D>?<@CB@AABBBBBBBB@@:;;=:;;??B=BB??;;;A>>==8=88:/
@ATNG8:00041:03274
GATGGTAGTATATCGCGTCGCTATCCAGAAGATCAGGAACTCTAGAAGAATTCAGATTTTTAACACGAGAGTAAACGTAAAAAGAAGGTTTTACAAGACTCACGTTAACAATATTGCAGCAGTACGCACACAATCGAAGCGCAGTAAGGATGGCTAGTGTAACTAGCAAGAATACCACGAAAGCAAGAAAAGGAAGTACGCTATTAACTATTAACGTACCTGTCTCTTCCGAAACGAATGAGTACTACTCTCAGAGACACACTACCATCGTATCTCAGGAGTCT
+
?@@D?CCDDCBBCABADCCBBBCBB?BBB?BAAB:;9;?BBC;;;C?BC?B>BAA;;;;;):<@@BBBBAA::9.8>:;;;;';>;:2555&5@@8>CCCCCDDC@C@BB@CBB8:9BBCECCBCCCCCCBB?BCCB>AABBBDAA>B?BAA?BCCBBBBB?BBBBBB@BB?889@BBBCE<??B?B@@@6@<@<@===BAA@@;@<@@@A<?;>>BBB@BBBBBAB=A>BBC>BBD?CBBBCCCBBBBBBBBBBA???BB??==:=???AABA>==>=??;;;
@ATNG8:00017:03330
GATGGTAGTATCTGCACACTCCTGTCCAGAAGATCAGGAACTCTAGAAGAATTCAGATTTTAACACGAGAGTAAACGTAAAAGAAGGTTTTACAAGACTCACGTTAACAATATTGCAGCAGTACGCACACAATCGATGCGCAGTAAGGATGGCTAGTGTAACTAGCAAGAATACCACGAAAGCAAGAAAAAGAAGTTACGCTATTAACTATTAACGTACCTGTCTCTTCCGAAACGAATGAGTAGCACACTCTCATATGACACTACCATCGTATCTCAGGAGTCT
+
:;?A8<<CCB:65<:99555:5555<7<<=:;A@A@A=B?;:5;;:<9BC?B><;;7999+78<>B888;=88818<=@@@2>=5:.555&5994;>>656=::5;7;;;=B=:==>=CCBFBDBBBCCCB@BBBBBCCBACA997;?AAA?BAA@BB;></-----)/8399:8=::8>3:250/====,<>6//+//6:=<A8=:>?BB=B<@@CCB?B@;:9AA@C@BA?8<771//6-----525//////7779:::<<:;7;;;;>BB?;;::+//9--
@ATNG8:00030:03324
GATGGTAGCTCGCTGATGATATCTCCAGAAGATCAGGAACTCTAGAAGAATTCAGATTTTAACACGAGAGTAAACGTAAAAGAAGGTTTTACAAGACTCACGTTAACAATATTGCAGCAGTACGCACACAATCGAAGCGCAGTAAGGATGGCTAGTGTAACTAGCAAGAATACCACGAAAGCAAGAAAAAGAAGTACGCTATTAACTATTAACGTACCTGTCTCTTCCGAAACGAATGAGTACGTGTGACGTACGTGAGCTACCATCGTATCTCAGGAGTCT
+
?;?B@DCBCC@@<CBCCCCCCCCCCACCC?BBBC@@?A?BBBBBBA=9:5:<@@>9:::+78<CCDCBBBBCD:@>;;;;.:B>B4;;;-;BB?AAACCECDC@C@CC?BBB@BACBCBBCDBBBDDEBC?BB@@=@BAAAB??=@?BBBACBCCCCBC>?ACCBB@BB@BCB?BAA@C:898<@@@AA2@A>B:;;>@AAD=B<A@==:<=99@AA?BCAAAA@5:69@A;ABC@AAACCCBBBBBBAABBBBCBBBBCBCD?BAAABBBDA@@B?B@A@@
@ATNG8:00016:03397
GATGGTAGCTCACGTACGTCACACGTACTCATTCGTTTCGGAAGAGACAGGTACGTTAATAGTTAATAGCGTACTTCTTTTCTTGCTTTCGTGGTATTCTTGCTAGTTACACTAGCCATCCTTACTGCGCTTCGATTGTGTGCGTACTGCTGCAATATTGTTAACGTGAGTCTTGTAAAACCTTCTTTTTACGTTTACTCTCGTGTTAAGAATCTGAAATTCTTCTAGAGTTCCTGATCTTCTGGGATGTGTGCGCAGTGCCTACCATCGTATCTCAGGAGTCT
+
BBBC@BB@B;66<<=CFCCCBBCBBCAAABBB@AA@A:AB?B@BBBBBCB?BDB@@=@:@@;;5;?BAABBCBA@<9999&7838333(3:;;8A??==@489?><@8?>@@@ABA?A;;1818===?A;;7;A@@<>>>?H@@???@;;;?==8;;;=AC=B<AA?;;:@>=499::;/:9>5:6<<<(/////(/.3333799>;;59;-//8///)55<>8;;9////(/6;6758:5899=6;///66<===>>=>@>BA@;???BB???@@>>:;;:::
@ATNG8:00022:03398
GATGGTAGTGCGTGAGAGAGAGACCCAGAAGATCAGGAACTCTAGAAGAATTCAGATTTTAACACGAGAGTAAACGTAAAAAGAAGGTTTTACAAGACTCACGTTAACAATATTGCAGCAGTACGCACACAATCGAAGCGCAGTAAGGATGGCTAGTGTAACTAGCAAGAATACCACGAAAGCAAGAAAAATAAGTACGCTATTAACTATTAACGTACCTGTCTCTTCCGAAACGAATGAGTACTGTATCTATGTGTGCGCTACCATCGTATCTCAGGAGTCT
+
CBBB@BCBBBDDDCCBBCCCCB9::09BB:BBBBBB@A9;;ABBCC@CD?C>@@@999:-349>:AABBB99:,:?;<;;;$:<8<599909DD@AAACGCDCC@C@A@?@CC@CCDCCCBCBBBCCCDCC?CAAA@CBCBBB@?<@=A@@>ACCCBBBB?BCCBBB>A@?CCD;??BBB=A993:>>@@2@D?C?@>BA=?A5<:=@@@<?;>?@@@=AAAAAA@<@=?==6=::69AABBBCBBBBBCAAABBBBBBBBB@@;??@AAA???AAA<??>==
@ATNG8:00031:03383
GATGGTAGAGTATCATGTGTATCTCCAGAAGATCAGGAACTCTAGAAGAATTCAGATTTTTAACACGAGAGTAAACGTAAAAAGAAGGTTTTACAAGACTCACGTTAACAATATTGCAGCAGTACGCACACAATCGAAGCGCAGTAAGGATGGCTAGTGTAACTAGCAAGAATACCACGAAAGCAAGAAAAAGAAGTACGCTATTAACTATTAACGTACCTGTCTCTTCCGAAACGAATGAGTACGTGTGACGTACGTGAGCTACCATCGTATCTCAGGAGTCT
+
5<=>?BBCCCDDCCCCCGDCCBBBC@BBB@CA?@?@<@<@@BBCA@?AD@C@BA@:;:;:*;<CDBCCCCCCC@9BB;::::*;E>C>CBB:BCEADBBBBBB9:7;?BB?BCC>AABBCBBBBBCCCCCCB?BC?>:@@???A;;6<ACBB@BCCCCBBB?BCCBBB@BB?BBB@BBBBC899:4:BCCC3CC?CAA@CCCCC=C?DC<>7:29>@AB=B?@@AAA<@=@BB<BAA?ADBDABB@@?BDDBBBBBA???AAACF?BABCDDBBBDBB?BBB>>
@ATNG8:00047:03397
GATGGTAGTATAGAGCTCTACATAGTACTCATTCGTTTCGGAAGAGACAGGTACGTTAATAGTTAATAGCGTACTTCTTTTTCTTGCTTTCGTGGTATTCTTGCTAGTTACACTAGCCATCCTTACTGCGCTTCGATTGTGTGCGTACTGCTGCAATATTTTAACGTGAGTCTTGTAAAACCTTCTTTTTACGTTTACTCTCGTGTTAAAAATCTGAATTCTTCTAGAGTTCCTGATCTTCTGGGCAGACTCTCACACGCCTACCATCGTATCTCAGGAGTCT
+
>CCE?CBAAA>=<<B<A;A<>ABBBCBBAABB>AAAK?DD?A?BCCCBBB@CBAAA?A=@BBB@B?CCBCCBB@A>AAAAA3A@=ABA@=BBDC@BBC=@A<??BC??>@BCBB@@@=A@@<@<@AA???@A>A@??7::@<<=?>===??====9:9:::/:9=>>@@ACCC7;<@AA7A@E@;;;;;*;ABBC>BCCBCDDD@A>@CBB2A;;;C=@>ABACCCBBCB?A>ABAAAA?BBBC>B>>>AA878??>>=9-//>56///:9AABB;;7;@>?>
@ATNG8:00018:03431
GATGGTAGTATATCGCGTCGCTATCCAGAAGATCAGGAACTCTAGAAGAATTCAGATTTTTTAACACGAGAGTAAACGTAAAAAGAAGGTTTTTACAAGACTCACGTTAACAATATTGCAGCAGTACGCACACAATCGAAGCGCAGTAAGGATGGCTAGTGTAACTAGCAAGAATACCACGAAAGCAAGAAAAAGAAGTACGCTATTAACTATTAACGTACCTGTCTCTTCCGAAACGAATGAGTACTGTATCTATGTGTGCGCTACCATCGTATCTCAGGAGTCT
+
CCCC@CCBC?AADDDFDEBCCCDCB>BDF@CBB;:;=C=AABCDBC@BC?B?A@?::;;;;%;=AB?A@BBBAAA9>?;;;;;*;C=A>BBBB0BCDACCCBCBDBB@B@CE@CBB?BCCCCCDECBBCBBBCC?BBCB?BBBBCA@>3:6:AA=ACCCCCCC?CCBCCC?AA?BCC?BBBBA=@@@<????>.=A>ABB?A>://(/)/://*/09=@AA?AAABBBB@C?99:/99939ABCCEE???@@@???BBBBDBB>>??=@@@@@>;;;?>>:>?=;;
@ATNG8:00036:03413
GATGGTAGTATCTGCACACTCTGTCCAGAAGATCAGGAACTCTAGAAGAATTCAGATTTTAACACGAGAGTAAACGTAAAAAGAAGGTTTTACAAGACTCACGTTAACAATATTGCAGCAGTACGCACACAATCGAAGCGCAGTAAGGATGGCTAGTGTAACTAGCAAGAATACCACGAAAGCAGAAAAAGAAGTACGCTATTAACTATTAACGTACCTGTCTCTTCCGAAACGAATGAGTACGAGAGAGCACACGTGTGACTACCATCGTATCTCAGGAGTCT
+
<<<C;?<BAA;99@>A@?;;>=>AC=@AA;?@ABBB=B6:;;:95@:??38-3=;899:-75;;?@@@BBAAA:@A@A@@@,@A?BACDD;CCCAF;<;B<000).)..)000)//77;?;;ADCCBBBBA>A@<;7;@@@@@?@=@>A;:49@?@@@>?000==??=<>8??;176///)/00-8888,8:6///997879373//.859455???@B???>>>9>6:>A=A=>9=;>777?@@B=::??000::;@@00/===5975578796666267...
@ATNG8:00044:03417
GATGGTAGAGAGACTGTAGCGCACCCAGAAGATCAGGAACTCTAGAAGAATTCAGATTTTTAACACGAGAGTAAACGTAAAAGAAGGTTTACAAGACTCACGTTAACAATATTGCAGCAGTACGCACACAATCGAAGCGCAGTAAGGATGGCTAGTGTAACTAGCAAGAATACCACGAAAGCAAGAAAAAGAAGTACGCTATTAACTATTAACGTACCTGTCTCTTCCGAAACGAATGAGTACGAGAGTCAGAGCAGAGCTACCATCGTATCTCAGGAGTCT
+
CCBB?CCBCB@@ACEECHEEDCCBB=CDD@BBB@?@?B?BBCCCCC?CB?B>?=>89999(9;>@ACEFDC??;3<=9:;;.9?;A2;;09@@=A>>BFCCCD?C@BB@BBC@CCBCCCBBBBCFFDB@B?CCDC?B???@@@B>B?BBB@BCDDDDBB?BCCCCC@A@;???<@@===8?<=9>?@@@2@@?B999A?>>@9=9=?>>5:5:=A::::CCCCDD?B?BBB>BAB?BDBBBABBBBC>>=CCCBBBBBB?@DD<A>>>@@AA>>>>=??<==
@ATNG8:00048:03427
GATGGTAGGTGCACATGAGTGTATCCAGAAGATCAGGAACTCTAGAAGAATTCAGATTTTTAACACGAGAGTTAAACGTAAAAAGAAGGTTTTACAAGACTCACGTTAACAATATTGCAGCAGTATGCACACAATCGAAGCGCAGTAAGGATGGCTAGTGTAACTAGCAAGAATACCACGAAAGCAAGAAAAAGAAGTACGCTATTAACTATTAACGTACCTGTCTCTTCCGAAACGAATGAGTACGAGAGTCAGAGCAGAGCTACCATCGTATCTCAGGAGTCT
+
?ABC?CBB<@@@>;;;=>BBBDCBB?BBB=@;;9559>:==966>C=;;<;8;>;;9===,=:>>@=9=>00)0<.<70/0//$/:5:7===0<;95;:595=<>?;>;=<8?>?;=?AABCCCCCCCBBBBDAICBC@BBCEIICB?CACBB@BBBBC@@@@BCCECC@CE?BBA?BBBCC>B9859CCAC3@@;999?CBCBB?B>ABCB?C@AACBB=@CBBBBC@D@BBC=BBC?@@BABC;9:?CBCCAABBBDBBBAAAD@CCBBBBBBBBBA<>>>AA
@ATNG8:00016:03459
GATGGTAGCGCACACAATAGATACAGTACTCATTCTGTTTCGGAAGAGACAGGTACGATTAATAAGGTTTAATAGCGTACTTTCTTTTTTCTTGCTTTCGTGGTATTCTTGCTAGTTACACTAGCCATCCTTTACTGCGCTTCGATTGTGTGCGTAACTGCTGCAAATATTGTTAACGTGAGTCTTGTAAAACCTTCTTTTTTACGTTTACTCTCGTGTTAAAAATCTGAATTCTTCTAGAGTTTCCTGATCTTCTGGATAGCGACGCGATATACTACCATCGTATCTCAGGAGTCT
+
AA;<05:<;<;97<00)/855---------//4.494883::7;7999@00/5;;;0-,073-.(-(,6(,(-//667778;29:;;;;%33.3;;;2:9<:.444.4:.44443<8<<>98494.48:.33(599<5655.55557<===99=00)/:>=?;<AA9994899.95:>>994545.49499&58>4;;<<<:$:@55505<<?@@>;9=299:9(999EEAD@CB@B>>=?9:;.:4;;?AA@<?>@8@?AA@BBCAAAA@AA:;;AB?BABBCBCBBBBC@BBBB?
@ATNG8:00021:03499
GATGGTAGACACGTGTGCTCTCTCGTACTCATTCGTTTCGGAAGAGACAGGTACGTTAATAGTTAATAGCGTACTTCTTTTTCTTGCTTTCGTGGTATTCTTGCTAGTTACACTAGCCATCCTTACTGCGCTTCGATTGTGTGCGTACTGCTGCAATATTGTTAACGTGAGTCTTGTAAAACCTTCTTTTTACGTTTACTCTCGTGTTAAAAATCTGAATTCTTCTAGAGTTCCTGATCTTCTGGTATGACTAGTGTACTACTACCATGTAATTGCGAAGTCT
+
:::@:<@BBCBBBBBAABADCCCCCAA@AC;;9;CCC>CC>@>@BBAACE@CAA;;6:<@@@A=A>AABBBCAAA=AADAD3BB?BBCC>BBBB?BCF>AA5:9ABBB=??BBAB@A5;;?6:4:@@>=><A<?<==7:9A@=:<;B==<=====;?>>;>@<@;??>==??;;5888::-:08086666)69---)--6---785717775(5;;;=373;=3;A<<>@>:=:<>>99>///84989??@AA;;;;;;>>>;;;=@@=<<6:,//6<7;;;;
@ATNG8:00026:03478
GATGGTAGAGAGAGCTCTCTCATCGTACTCATTCGTTTCGGAAGAGACAGGTACGTTAATAGTTAATAGCGTACTTCTTTTTCTTGCTTTCGTGGTATTCTTGCTAGTTACACTAGCCATCCTTACTGCGCTTCGATTTGTGCGTACTGCTGCTATATTGTTAACGTGAGTCTTGTAAAACCTTCTTTTACGTTTACTCTCGTGTTAAAATCTGAATTCTTCTAGAGTTCCTGATCTTCTGGCGCTCTGTCACTCTGCTACCATCGTAGTCTCAGGAGTCT
+
<<:@5>::;95>>70///;9779;<666@@CC?AAAB=A<:C:96;A@<=7;;;:;7@55494596:;<<=@<:=633333$3738888/8333-3991884988833,333;998845555?68;@@@998=DB:991////8;99>??0/////794:;.5.5999:::57-55222&20632...&.5889)....375555+222&2622206096/5777722,24955558/2220653------3559=;;;995988///./33,--2-----
@ATNG8:00039:03487
GATGGTAGTGTGTCTCTGAGAGTAGTACTCATTCGTTTCGGAAGAGACAGGTACGTTAATAGTTAATAGCGTACTTCTTTTTCTTGCTTTCGTGGTATTCTTGCTAGTTACACTAGCCATCCTTACTGCGCTTCGATTGTGTGCGTACTGCTGCAATATTGTTAACGTGAGTCTTGTAAAACCTTCTTTTACGTTTACTCTCGTGTTAAAAATCTGAATTCTTCTAGAGTTCCTGATCTTCTGGGTGTATCAGCGAGTATCTACCATCGTATCTCAGGAGTCT
+
BBBB@CC>>>BBBECGBDBBBCBCBBBCDCCC@A@@C>CD?C?C;<;CCG@CBABB@C@CBCBAB@CCHCCCCBC>;;;;;*;?;=>AD:?;@A<ACC@CH@CCCCCC@EDCDCCBA=@@A>B?CCCCB;;;?B@A@:;<ECAABGHCCBDGDBC>BBB?@@>@?BBCCCFLCB5;;;;;.;=A>;;;<.:0===+00>A@AB@>@=@BB>+>B966:??BCABBBB@@@?A=BBBBBG@@;;;7<CCBBCCBACCCCCCBBBB:;;ACC;;;BBBB?BA@@@
@ATNG8:00049:03470
GATGGTAGTGTCATATGAGAGTGTGTACTCATTCGTTTCGGAAGAGACAGGTACGTTAATAGTTAATAGCGTACTTCTTTTTCTTGCTTTCGTGGTATTCTTGCTAGTTACACTAGCCATCCTTACTGCGCTTCGATTGTGTGCGTACTGCTGCAATTTGTTAACGTGAGTCTTGTAAAACCTTCTTTTTACGTTTCTCTCGTGCTAAAAATCTGAATTCTTCTAGAGTTCCTGATCTTCTGGGTCTCTCTCTCACGCATTACCATCGTATCTCAGGAGTCT
+
==>B?CAB;;5>5955559999;;>@@?AB@A?@CCE=;;99=A<@=FFCACFBBBAC@BDCC@C?@AAABBBCC>A@??>,?A>AABC=BAA@<BBB@BCFCHBBAC@CGCBBBCD>B:;8;?BBBCAAAC@CCBB@BCCCCCC;;;BCEB@@A=AC8@A7;5;A;;:>===800077+;7?<?????0==::9,48444<AABBDCC=+;<@=@=@;==>BBAA?CC?B>B@BBBB?CBBE>;<:CBBABBBBBBAAA;?>=>==998?>>ABA?B@??9
@ATNG8:00023:03526
GATGGTAGTGTGTCTCTGAGACGTAGTACTCATTCGTTTCGGAAGAGACAGGTACGTTTAATAGTTAATAGCGTAACTTCTTTTTCTTTGCTTTCGTGGTATTCTTGCTAGTTACACTAGCCATCCTTACTGCACTTCGATTGTGTGCGTACTGCTGCAATATTGTTAACGTGAGTCTTGTAAAACCTTCTTTTACGTTTACTCTCGTGTTAAAATCTGAATTCTTCTAGAGTTCCTGATCTTCTGGCTCTCGTAGACAGATACTACCATCGTATCTCAGGAGTCT
+
@B@@=>@A:;599:::97/////::9//49;4525>?@6=B;@;::996<<=AA>@;?,:44?=?8@9994=>;;7<<5::===+<;<5;;<<4<<::5:55.5<.5565==8<><;;;BB>BBC9;6;BAA<<;;4;C@@<ABBAAABBBABABB@AB?;;;=AA?C@BBEA@@CCB?A@>@@3>9=;9999*5999909595<<;;;<6999+55555.59=>;900000><?;==@?@@89:B@AAAAABBCCCGCAA@BADCF?BBBBAAABBBBC@AAAAA
@ATNG8:00032:03523
GATGGTAGTGTGTCTCTGAGAGTAGTACTCATTCGTTTCGGAAGAGACAGGTACGTTAATAGTTAATAGCGTACTTCTTTTTCTTGCTTTCGTGGTATTCTTGCTAGTTACACTAGCCATCCTTACTGCGCTTCGATTGTGTGCGTACTGCTGAAATATTGTTAACGTGAGTCTTGTAAAACCTTCTTTTTACGTTTACTCTCGTGTTAAAAATCTGAATTCTTCTAGAGTTCCTGATCTTCTGGTAGAGCGTGCATATATCTACCATCGTATCTCAGGTGTCT
+
BA<<:><;;;;>;;<>>CCBAABBCC@@@A?@=:95=7>>:>9<<CBCBB@BCDCC@GII::;BC?CCCBC;<9@<>>@@@+>?:>>BB:?;@@=@??<@F99:BBBC@CCDBCC;;8;@@?C@CCHCBAAB?BCBB@BBBBCBAAACCBBBAAA;;;;7;;?B@CACBAA@@@=:;;;>0>=A=BBBBB5CCCDD>CC@000000>:>>>?0=99992:2:@49:AABBB@C?BBBBCC@CAB?;::@BBA@@BBBAAABBBBBACBBBBAAA????8::000
@ATNG8:00034:03508
GATGGTAGTGTCAGTGCGCGTCGTCCAGAAGATCAGGAACTCTAGAAGAATTCAGATTTTTAACACGAGAGAAACGTAAAAAGAAGGTTTACAAGACTCACGTTAACAATATTGCAGCAGTACGCACACAATCGAAGCGCAGTAAGGATGGCTAGTGTAACTAGCAAGAATACCACGAAAGCAAGAAAAAGAAGTACGCTATTAACTATTAACGTACCTGTCTCTTCCGAAACGAATGAGTACGTGTGACGTACGTGAGCTACCATCGTATCTCAGGAGTCT
+
@@<<:@CD;;6;;B@BBBBA;66>?8=CC@BABBDDAC?@ADCCCC@AA6:3:9@>>@AA2@?CAAABB@@@A9>>999:9'9@<@499,5<<7=??<>==66058::7;?>9=B;;@C999DDCDBBBEAEDAA=@;;:BAAA?B@CAA@@DCCCB@@>@CCCAB>AE?BBB<??A@A8999399999(9?8>?BBA>>??<?<===A8=8==A@@<@@?@<>=3929<<6<??;@@@@@@0000>>?@AA@BBBCBAACCC?BBBBBBBAA?:?9;@;//
@ATNG8:00040:03538
GATGGTAGTATAGAGCTCTACATAGTACTCATTCGTTTCGGAAGAGACAGGTACGTTAATAGTTAATAGCGTACTTCTTTTTCTTGCTTTCGTGGTATTCTTGCTAGTTACACTAGCCATCCTTACTGCGCTTCGATTGTGTGCGTACTGCTGCAATATTGTTAACGTGAGTCTTGTAAAACCTTCTTTTTACGTTTACTCTCGTGTAAAATCTGAATTCTTCTAGAGTTCCTGATCTTCTGGTGAGATATGCATGATGCTACCATCGTATCTCAGGAGTCT
+
@C@D@DBBBBBBCBDDBCBCDBCBBBBCCC@?=?@@A<BC@C?ADBBB@?=ACCBB=B?BBBA?A>AAA@AABC?<77777(8>8>77949CAB?BBB?BB<@@ACBB?@A=A??AA;A@A7;7;>>>AA==7=@AA:>>>?9;9>>AA@@@==?;>?D=CA:>9>>>>?AA?>:><<<<2<8=6;<<<<.9@;==*//6///76-//56)58;=A:?:?B=>==A?==:>;>>>>?=699<9<@@@@@@A??@@@>@@@A=>9=89:>@@@>AAA;AA@8:
@ATNG8:00047:03520
GATGGTAGATCTCGCTGATACACCCAGAAGATCAGGAACTCTAGAAGAATTCAGATTTTTAACACGAGAGTAAACGTAAAAAGAAGGTTTTACAAGACTCACGTTAACAATATTGCAGCAGTACGCACACAATCGAAGCGCAGTAAGGATGGCTAGTGTAACTAGCAAGAATACCACGAAAGCAAGAAAAAGAAGTACGCTATTAACTATTAACGTACCTGTCTCTTCCGAAACGAATGAGTACTATAGACTATCTGAGACTACCATCGTATCTCAGGAGTCT
+
AABC@CCCBBBCBBBCCCCDDBBB=BCC?BBBB@@>@?CCCBBCC?BB?B?CB@@A@A@2B@BCCBCAABBAD>C?:;;;;*;A>A5;;;6;BB@CCCCCCCCB?B?BB?BCC?BBACCBCCDCCBBBCBD@CC@A>BCCCBCBB>B?C??>@FCBBBBD?BBBBBB?BB?B@A;??AAA=A?=999999(9A=BBABBBB@@<?<?@@@<@<;;ACC@BBABCBA>@>A@@:AAA=A??@BBCEBBBBCAAABCCCCCCBBBC?DCBBBBAAACCC@AA@>?
@ATNG8:00047:03534
GATGGTAGGAGACACGTCGCACACGTACTCATTCGTTTCGGAAGAGACAGGTACGTTAATAGTTAATAGACGTACTTTCTTTTTCTTGCTTTCGTGGTATTCTTGCTAGTTACACTAGCCATCCTTACTGCGCTTCGATTGTGTGCGTACTGCTGCAATATTGTTAACGTGAGTCTTGATAAAACCTTCTTTTTACGTTTACTCTCGTGTTAAAAATCTGAATTCTTCTAGAGTTCCTGATCTTCTGGGTCTACGCTCGTCGCGCTACCATCGTATCTCAGGAGTCT
+
BBBC=@;A<?<<;@>=777///::::<;;;>>9=;;;4;>8=9>B;;;>>9>===B@C?;:9A=@9??@@==78333,3:=C?1<A=@ACB8@???=@@>;9948>;AAB?BBCBBBBB@@@@<@<@A@@@@8818;;;;@@A>>>?@?????@@AC====<@A=B<>>>A>>>AB5867:::/66<5/////'//666)//87::<76629CDC.@:::A<A<AA<=<<----+-07;<@@B8;;AB:BAAA@@????>=966//-=2333337;;:B@@<@@AA<
@ATNG8:00017:03590
GATGGTAGCATCATGCATATCTCACCAGAAGATCAGGAACTCTAGAAGAATTCAGATTTTTAACACGAGAGTAAACGTAAAAAGAAGGTTTTACAAGACTCACGTTAACAATATTGCAGCAGTACGCACACAATCGAAGCGCAGTAAGGATGGCTAGTGTAACTAGCAAGAATACCACGAAAGCAAGAAAAAGAAGTACGCTATTAACTATTAACGTACCTGTCTCTTCCGAAACGAATGAGTACGTGTGCAACGTGTCTCCTACCATCGTATCTCAGGAGTCT
+
BBDC?CBCBCCCCBBCCBBCCCCBC?CCC@CCCBCC@C?BACBBAB@BB@B@BBBBABBB1B?CCCBAAFFAA@8>=:::::);B>B5;;;*9BA=BBBBGCDBB@BACC@CAA?ABCCCBBCBCCCBBBDE@CCBB?BCBABAAA<B?BBB@BBBBCCCC@BBACCB@AA>ACB?BCAAA<@@>;::999(9A>BBBBBBA@A==9=>AA7;7:DB@@>@BBBBCC@C?BCC=B??=?BAABBBBBBCBBB@BBBBBBBB?>BB?B?@@BBCCCCCC@BB@@@
@ATNG8:00020:03605
GATGGTAGTGTGTCTCTGAGAGTAGTACTCATTCGTTTCGGAAGAGACAGGTACGTTAATAGTTAATAGCGTACTTCTTTTTCTTGCTTTCGTGGTATTCTTGCTAGTTACACTAGCCATCCTTACTGCGCTTCGATTGTGTGCGTACTGCTGCAATATTGTTAACGTGAGTCTTGTAAAACCTTCTTTTTACGTTTACTCTCGTGTTAAAATCTGAATTCTTCTAGAGTTCCTGATCTTCTGGACGACGCGCACTGACACTACCATCGTATCTCAGGAGTCT
+
955>7?BBCCEBBC966>@=@BBBBBBCABA@:@:::.;B=B?BDDCBBC@CCCBB>B?CACCAEBEDCBBBBBB8;;BCB0BB=@AAA8@@;969B@;AC000@DAD@ECCCCBCB>BBB=@?BCCCCEBB?BBAA=AABCCCDCCBCBAA@AB<@@A>AA<@=@<;;BDDCC@ABBAA7A=A>;;;;;*;ACCC>BCB;;;A@AB2::;-9=>>C@D@CF?BBCCDAA=@=@@AAAA?BAC@DCBBBBBBB;;;;<CCAAAB8;;BBBB;;;BBB?CB@@@
@ATNG8:00032:03609
GATGGTAGATACTCGCTGATACACCCAGAAGATCAGGAACTCTAGAAGAATTCAGATTTTTAACACGAGAGTAAACGTAAAAAGAAGGTTTTACAAGACTCACGTTAACAATATTGCAGCAGTACGCACACAATCGAAGCGCAGTAAGGATGGCTAGTGTAACTAGCAAGAATACCACGAAGCAAGAAAAGAAGTACAGCTATTATCTATTAACGTACCTGTCTCTTCCGAAACGATGAGTACTATAGACTATCTGAGACTACCATCGTATCTCAGTAGTCT
+
---/)///7955<666;;?@@?;>>6:::5:99999057<:9:5557;<9=8===A@@@@,<8<999777789;188;;==;(99.5.555&555.5999;>:?A;@?9;7:AA:>::>>9@=665;559??=@?<=9<877;88:2727//)/:///7982;::89;,3/6///)////(//36::::1:;.33;2228777-..8823(/(.355843///888288<>>3:5522522262227779957>?=?::::994:88;<8//////666988
@ATNG8:00037:03615
GATGGTAGTCTCAGATAGTCTATAGTACTCATTCGTTTTCGGAAGAGACAGGTACGTTAATAGTTAATAGCGTACTTCTTTTTTTCTTTGCTTTTCGTGGTGTTCTTGCTAGTTAACTAGCCATCCCTACTGCGCTTCGATTGTGTGCGTACTGCTGCAATATTGTTTAACGTGAGTCTTGTAAAAACCTTTCTTTTTTTTACGTTTACTCTCGTGTTAAAAAATCTGAATTCTTCTAGAGTTCCTGATCTTTCTGGATAGCGACGCGATATACTACCATCGTATCTCAGGAGTCT
+
CB99:;CCBCBCCCDGCCBBBECCCCCCBCDC@CBBBB7BB>B?BGDCCA@=@AA;;:;?BBBC?C@CDBAB;;<@<@@AAAAA#@A=8<::;;*9?CC@BA@99:455???A>A=ABB;;5:;;;0;??BBABAB@CDDD=CBBBCCCBAAACFBB??:@@@;:::0;<?CBCCCGEC?CCCACA,A5<;0;;;;;;;;"<B;;</:?>=@@@594.4::><)<>==B7?7@B?ACBDBBB>A=AAAA;;;0;@B=BCCBCBCBBBCCCCBCCE@@?@CBCDDCBBB??=?CAAB
@ATNG8:00038:03644
GATGGTAGTACATGATAGACGACACCAGAAGATCAGGAACTCTAGAAGAATTCAGATTTTTAACACGAGAGTAAACGTAAAAAGAAGGTTTTACAAGACTCACGTTAACAATATTGCAGCAGTACGCACACAATCGAAGCGCAGTAAGGATGGCTAGTGTAACTAGCAAGAATACCACGAAAGCAAGAAAAAGAAGTACGCTATTAACTATTAACGTACCTGTCTCTTCCGAAACGAATGAGTACCTCTCAGACGCTCGTCCTACCATCGTATCTCAGGAGTCT
+
AC@?=@<BBEEDBBCBBBBC;;;BA@BB>;>A??>B=A;@?;;:<=.457;4>?BBDCDD5D?CCCGFDCAA@@8@B;;;;;$9<7<2555&5:<8<GGEBA@::6;?AA<ACC@BCCBBBBB;;;A;;;BB@BDDF@BCCDBBCB@C@CCB@CEEDCCDD@DCBBBB=AC?AAA=??ABC>AAA?BBBBB3BC>B999??EBD?B?BBCB>A>A@CBBACDCCBBB>B=ABC<AAA?ABBBBBB?BBBBCBBB@@?BBBB?BCC?B@?;ACCCBAAB?ACAAA
@ATNG8:00041:03635
GATGGTAGTGTCATATGAGAGTGTGTACTCATTCGTTTCGGAAGAGACAGGTACGTTAATAGTTAATAGCGTACTTCTTTTTCTTGCTTTCGTGGTATTCTTGCTAGTTACACTAGCCATCCTTACTGCGCTTCGATTGTGTGCGTACTGCTGCAATATTGTTAACGTGAGTCTTGTAAAACCTTCTTTTTACGTTTACTCTCGTGTTAAAAATCTGAATTCTTCTAGAGTTCCTGATCTTCTGGATAGCGACGCGATATACTACCATCGTATCTCAGGAGTCT
+
5<<C@C>BCCBCDCBBCDDFGCCBBBCBCCBB@BCBC=BB?B?ABBBABCACCCCB?B@BBDD@C@CCCCCCCBB?@@@??0?C@@@@B=A@AA;;9D@DD@;;9CDD@CCCEECCCACCD?B@BCECBCCCACCCC@CCCDCCCBBCCCCCCCC@DDD@DC@C@BBBBCCEDC=A;;;;.;<@<;;;;;*;AABD=A@B@BABA<;5:999(9@>AC@C@CC@BBCCCBB?B@CBBBBB>;;;=AA;;;AAAAACBAABBBDBD?A@@ABBAAACBC@B@@AB
@ATNG8:00044:03603
GATGGTAGCTCGCTGATGATATCTCCAGAAGATCAGGAACTCTAGAAGAATTCAGATTTTTAACACGAGAGTAAACGTAAAAGAAGGTTTTACAAGACTCACGTTAACAATATTGCAGCAGTACGCACACAATCGAAGCGCAGTAAGGATGGCTAGTGTAACTAGCAAGAATACCACGAAAGCAAGAAAAAGAAGTACGCTATTAACTATTAACGTACCTGTCTCTTCCGAAACGATGAGTACTATAGACTATCTGAGACTACCATCGTATCTCAGGAGTCT
+
>>>B>B@;:6<>CDGCBBBCCCGFGAAABABBABAA=@>BBBBCAA>AD?A=@@@99999'74=9;BBBB?::C9==:949&497;.555&5994;@>>=B=?@<A<AA=@BC?BCCCCCBBCCCCB;;;;8;AAA>B@@@AAAB;@=A;;6:A@?@CCC@BAAABB?BB>A??<?A<==59:99999::(:@?BBBBB=::@<@=?>>>;?;>?BBB?A@@@AAB?B?CDE>B998?@@@ABBBBCCA987CCECBCCBBBB?BBAAACCCBB9999BAAB
@ATNG8:00032:03680
GATGGTAGCGATATCAGCGCAGCCCAGAAGATCAGGAACTCTAGAAGAATTCAGATTTTTAACACGAGAGTAAACGTAAAAAGAAGGTTTTACAAGACTCACGTTAACAATATTGCAGCAGTACGCACACAATCGAAGCGCAGTAAGGATGGCTAGTGTAACTAGCAAGAATACCACGAAAGCAAGAAAAAGAAGTACGCTATTAACTATTAACGTACCTGTCTCTTCCGAAACGAATGAGTACGATGAGATCTCGTGTGCTACCATCGTATCTCAGGAGTCT
+
DCBC?CBCCBBBDDCABAGCCBBB>BCC@CCCC??;?=@@BCBBC?CC?B?@>?89888.9?ACA@ACBBBDF=AA;;;;;*;B>B@CHC=ECGACACABBBDC?B?AA>ACL@CCBBBCCCCBBDCCBBB?CBAA?BBBBDCAA>B?BBB@BBBCCBBA?ABBCCB?BB?DBC?BB999,777/8=>@A2AC@DBAAB@@@@<><>BAA:>:>@AAA@CBBABBC@C?BBB>BBB?BABCCCA@BBBBBBB@@>>>?@>>>AA<AA@@@A???AAC=??>>>
@ATNG8:00041:03667
GATGGTAGTATCTGCACACTCTGTCCAGAAGATCAGGAACTCTAGAAGAATTCAGATTTTTAACACGAGAGTAAACGTAAAAAGAAGGTTTTACAAGACTCACGTTAACAATATTGCAGCAGTACGCACACAATCGAAGCGCAGTAAGGATGGCTAGTGTAACTAGCAAGAATACCACGAAAGCAAGAAAAAGAAGTACGCTATTAACTATTAACGTACCTGTCTCTTCCGAAACGAATGAGTACTACTCTCAGAGACACACTACCATCGTATCTCAGGAGTCT
+
5::@@DBBBBBBCCCCBBBBBBECC?CED?CCCCBB?B?BCCCCCC?AC?A?BA?88888.9@ABBABBBCBBA9<=:;;;;*;@<>5;;;&9BB>?BACCCCA@>AACC?BCD?BBDDCCBBBEDDDCBBC?CCBB?BBBB@@AB>C@DCB?BDCCCCCC?AAAAAB?BB>A@A<>>CCD<A??<>BDDC2CD?A>>=BDB@?9?=DA>><>8<=@?@<@AAABCC?B?CCD>CAA?BBBBBCCCA@@A@A@CCCCCABB@@@@<@AA@@@AA>@@@<>>666
@ATNG8:00020:03821
GATGGTAGTATATCGCGTCGCTATCCAGAAGATCAGGAACTCTAGAAGAATTCAGATTTTTAACACGAGAGTAAACGTAAAAAGAAGGTTTTACAAGACTCACGTTAACAATATTGCAGCAGTACGCACACAATCGAAGCGCAGTAAGGATGGCTAGTGTAACTAGCAAGAATACCACGAAAGCAAGAAAAAGAAGTACGCTATTAACTATTAACGTACCTGTCTCTTCCGAAACGAATGAGTACTGTATCTATGTGTGCGCTACCATCGTATCTCAGGAGTCT
+
CCEC?BBC@?@CCBDDDBGICBBCC>BCCABCCBAA=A7;;BBAAC?BD@D<??;;9:99$95??BABBBCBBB;=<;;::;';=?D@CCC;CAA?ACAABCB@A=@=AA=BDA>AACCCCCC<<;BBBBDD@CBBB?BBCAAABB@B@@A@<:;;ABDBC@CCBBBB@BB?AA@:????=5;;=9>?FEF3BB??997=<<=>5;5:;;;3:5;>BAA?AACCBAA?A?AAA9@=?9>=>A999CAAAAAACCCBBBBBBA@@@<???@AAABA???<<;;B>
@ATNG8:00022:03827
GATGGTAGCGCGACGAGCGTAGACCCAGAAGATCAGGAACTCTAGAAGAATTCAGATTTTTAACACGAGAGTAAACGTAAAAGAAGGTTTACAAGACTCACGTTAACAATATTGCAGCAGTACGCACACAATCGAAGCGCAGTAAGGATGGCTAGTGTAACTAGCAAGAATACCACGAAAGCAAGAAAAAGAAGTACGCTATTAACTATTAACGTACCTGTCTCTTCCGAAACGAATGAGTACGATGAGATCTCGTGTGCTACCATCGTATCTCAGGAGTCT
+
5><B>BCCC;;;;9?=>@@<@@99905=A:CCCBBB@E@BBBB@@@@AA=A;===97878$7/87CDBBBBBA@;:8;;::*5?7<.55)5<<9>AAACBBBC?B@BB?D@@<@@@?CCCCBBCBB@@@B>AAAA?;;:BBCCC>@=@A@<@;;9@;::7@=<<=>5==588:8=<@??6;77/7<<<<.?A>ABC@@@>>>9=:<<9>5;7;ABBB@BBAA@@@=?=ABB>BAA>ACCBAABBCBEAA@?;898=>===@AA6<:779::7777739=?:;
@ATNG8:00029:03811
GATGGTATATCTGTCTACGAGAGCCAGAAGATCAGGAACTCTAGAAGAATTCAGATTTTTAACACGAGAGTAAACGTAAAAGAAGGTTTTACAAGACTTACGTTAACAATATTGCAGCAGTACGCACACAATCGAAGCGCAGTAAGGATGGCTAGTGTAACTAGCAAGAATACCACGAAAGCAAGAAAAAGAAGTACGCTATTAACTATTAACGTACCTGTCTCTTCCGAAACGAATGAGTACACACTCTCATATGACACTACCATCGTATCTCAGGAGTCT
+
AABCACCCCAA@DBBBBBBDCCBB=ADD?CBBB??<?<??BBBDC?BB>B??>>77777(9<ACBABBCCBA@8=>99996;C>D5;;;*;CD@FBDBACFDC@C@CC?CBB@CDAAACCBBACCCCCAA?ABBB?BCCCCCBB?A?BAB?BCDCDBBB?BCBBBA@CC?@@??BBAAA;?=>99999:':7,3AABBBBBB>@<ABCC@B?BBBBB@A@A>?@>;@=>==8=CDABBBDDBBBCBBBBBBABBBBBAAACBB?AABCDCFCBBBCACC@A@
@ATNG8:00038:03809
GATGGTAGAGTATCATGTGTATCTCCAGAAGATCAGGAACTCTAGAAGAATTCAGATTTTTAACACGAGAGTAAACGTAAAAAGAAGGTTTTACAAGACTCACGTTAACAATATTGCAGCAGTACGCACACAATCGAAGCGCAGTAAGGATGGCTAGTGTAACTAGCAAGAATACCACGAAAGCAAGAAAAAGAAGTACGCTATTAACTATTAACGTACCTGTCTCTTCCGAAACGAATGAGTCGAGAGAGCACACGTGTCTACCATCGTATCTCAGGAGTCT
+
===B@BBBCBBBBBCAAACCCCCCD@CCC@C?@@;;8;@ECCCDCD@BC?C?B@?;;;;;*;?CCCCCICBBDD9@=;;:;:*<C=A5;::&9>>7ACBBBAA@@<@=@A<??C?BBCCBBBCBBBBBAAAB?BDCC@CABAAA??:@=@;;8;CDDCCCC?BBCCCA?CC@BBB=??@@A;?>>;:::::(:?;A:9:BABAB<A<=:::1818=BBB?BB99:AA?B?CDD>BBC?BB@@?GBBBBB@@A@@@A@ACA@?@C@CBBBBCBBBBBA?A??::
@ATNG8:00042:03800
GATGGTAGCGCATATCAGCGCAGCCCAGAAGATCAGGAACTCTAGAAGAATTCAGATTTTTAACACGAGAGTAAACGTAAAAAGAAGGTTTTACAAGACTCACGTTAACAATATTGCAGCAGTACGCACACAATCGAAGCGCAGTAAGGATGGCTAGTGTAACTAGCAAGAATACCACGAAAGCAAGAAAAAGAAGTACGCTATTAACTATTAACGTACCTGTCTCTTCCGAAACGAATGAGTACTGCGTCTCACTCTCGCCTACCATCGTATCTCAGGAGTCT
+
CCCC@DABBBGCCCCCCCCCCCCCC>CCC@CAAA@@<@<ABBBBBC?BB?B?A?@99999*:>BBCCHCCCAA?8AA::;;;*;C>B5:::49DD=CBAADCECC?C@BB?BCD?BAACCBBCCCCBBBCDD@CCBB?BCCBBCBC?CACBB@BCCCBBCD?DCCCCC?AB@BBB>BBA@?:@??;>AABB3BB?B===BBBBB?B=B@BB@B>B@CBC?BBBBBBB@B?CCG>CAA>ABBBBBBBAACCBCBBBBCCCDB?BBC@CBCABBCDDBAA?BC?>?
@ATNG8:00049:03806
GATGGTAGGCGTGTGAGAGTCTGCCCAGAAGATCAGGAACTCTAGAAGAATTCAGATTTTTAACACGAGAGTAAACGTAAAAAGAAGGTTTTACAAGACTCACGTTAACAATATTGCAGCAGTACGCACACAATCGAAGCGCAGTAAGGATGGCTAGTGTAACTAGCAAGAATACCACGAAAGCAAGAAAAAGAAGTACGCTATTAACTATTAACGTACCTGTCTCTTCCGAAACGAATGAGTACGATGAGATCTCGTGTGCTATCATCGTATCTCAGGAGTCT
+
CCCC?DCC?CCCCDCBBCDBBBBBB>CCC@CDDCBB?B@CCDBBBCABB>?<?@@<<>>>0==BCCCCCBCBBB=@A77777'7>8?6==>5>AD?BAA@CCB??9>9;;5;<<5;;>>?=><A@@@@>??A;???@:<<<A>>>>:>9>>C>BB@@@A??;@A>>@@=@B?CCC<@@BBB9A::588787)6818ABBBAA@D=D=>>??;@;?A??A;AA>><<<;@:>>A3;?A>BBBB==>BB>A@@@@@>>>@@;>>>AAB@?BBBBBBBA@B?BB888
@ATNG8:00049:03826
GATGGTAGCTATACGTATATCTATGTACTCATTCGTTTCGGAAGAGACAGGTACGTTAATAGTTAATAGCGTACTTCTTTTTCTTGCTTTCGTGGTATTCTTGCTAGTTACACTAGCCATCCTTACTGCGCTTCGATTGTGTGCGTACTGCTGCAATATTGTTAACGTGAGTCTTGTAAAACCTTCTTTTTACGTTTACTCTCGTGTTAAAAATCTGAATTCGTCTAGAGTTCCTGATCTTCTGGCTCTCGTAGACAGATACTACCATCGTATCTCAGGAGTCT
+
===E@CBBCC;@ACCBHFCCCCBBBBBBCC;;<;ECG>CC?C?BBACCCC@BBBBB@C@CBBA@D@CAAABBBBB???@@@2@B@CCAA;CCCA?BCC>@A;><@C??=?CDFCBBB>>>B<?<>?>>?>>A;A@@@7;;====>?A@????>>>5:;;:>@;@<>?AA@@@@A:>>>EE6A=A:=<??>/==///*/;:/-----;5::::+9;;;?8=8===;;;????<?<A@==>@<@@A<A@??@@AA>>>???@@@@?>6;::::A@@@AAD=99:AB
@ATNG8:00059:03240
GATGGTAGTGTCATATGAGAGTGTGTACTCATTCGTTTCGGAAGAGACAGGTACGTTAATATGTTAATAGCGTAACTTCTTTTTCTTTGCTTTCGTGGTATTTCTTGCTAGTTACACTAGCCATCCTTACTGCGCTTCGATTGTGTGCGTACTGCTGCAATATTGTTAACGTGAGTCTTGTAAAACCTTCTTTTACGTTTACTCTCGTGTTAAAATCTGAATTCTTCTAGAGTTCCTGATCTCTGGGTGTATCAGCGAGTATCTACCATCGTATCTCAGGAGTCT
+
5=>>@B=C@@@==>>CCBABA@@@>9:4;>990554<4<<<=;=><<6669==>=<8<9?>9:;.5.6666=>=8<<7;;>>>+===6<<<=6===<394//(/>*///::=9==<<:993138;696@BBBBB@A:?A@B;A@@996@@<<=<<A=BB?996:==;C??@@@999@@=>::99+9.4.4555&4:444)5495::5559.555'55559.99B@<9999949393:<=>>>>999,9>>@?CBBBCDGGCA@A<;5<;;;@A@BBABC=;::::
@ATNG8:00064:03246
GATGGTAGGCGAGAGTGAGACGCAGTACTCATTCGTTTCGGAAGAGACAGGTACGTTAATAGTTAATAGCGTACTTCTTTTTCTTGCTTTCGTGGTATTCTTGCTAGTTACACTAGCATCCTTACTGCGCTTCGATTGTGTGCGTACTGCTGCAATATTGTTAACGTGAGTCTTGTAAAACCTTCTTTTTACGTTTACTCTCGTGTTAAAAATCTGAATTCTTCTAGAGTTCCTGATCTTCTGGGTCTACGCTCGTCGCGCTACCATCGTATCTCAGGAGTCT
+
89/0+/;=8<B@@;?;BCCCAAAAABCCCC@@?@CEE>CD?B?BBBCCCC?BA@AA898:CCC@C>BBBBBBBBB=BB===+@?<??>?8:CBC?BBB?BB?A@AA@@<@@AAB>>@@@B<?=?@@@@>>>>B>>><>>@?>>>@A@BBC@>>>7;;>>==:=<A@BB===AA;@@BDD3;7;=?????/>><=<4===;;;A=>=5:;;;+:;;:A;?<?B<@@@AA>><96=///9=0:8@@9=:;<A===@///9:9?@?B=@@;;;?;;;===9==>>>
@ATNG8:00074:03206
GATGTAGTGTCATATGAGAGTGTGACTCATTCGTTTCGGAAGAGACAGGTACGTTAATAGTTAATAGCGTACTTCTTTTTCTTGCTTTCGTGGTATTCTTGCTAGTTACACTAGCCATCCTTACCGCGCTTCGATTGCGTGCGTACTGCTGCAATATTGTTAACGTGAGTCTTGTAAAACCTTCTTTTTACGTTTACTCTCGTGTTAAAAATCTGAATTCTTCTAGAGTTCCTGATCTTCTGGGTGTATCAGCGAGTATCTACCATCGTATCTCAGGAGTCT
+
BB@A@BDCCBBFBCBCBDDCCCDCCCCC@?>?BBB=CC@C?BBBDDED?BBCCC@C@CDGC?C?CCBB@@?BB?BBCCC5BA=A;;;6;ABC?BBCACF<<;CCCD@DCCCCCDD@B@B@F@BC?CCDDD@CCBB?CCDCBBBBBDCCBBBBB@CDC@DD@D?BBBBCCCBB=@>@??3@;@;@@@@@,?@ABB:;;B@@@BAAA5;;;;*;CBCDADACC@CBGCCCB@C@CBBBEE?BBBB=BCBCBFCCCEEBBCCCCCC?AAAAABCCCCCD@CBB@@
@ATNG8:00076:03204
GATGGTAGTACATGATAGACGACACCAGAAGATCAGGAACTCTAGAAGAATTCAGATTTTTAACATGAGAGTAAACGTAAAAAGAAGGTTTTACAAGACTCACGTTAACAATATTGCAGCAGTACGCACACAATCGAAGCGCAGTAAGGATGGCTAGTGTAACTAGCAAGAATACCACGAAAGCAAGAAAAAGAAGTACGCTATTAACTATTAACGTACCTGTCTCTTCCGAAACGAATGAGTACAGAGAGTACGATATGTCTACCATCGTATCTCAGGAGTCT
+
CDFF@CCCBBBCCDCBBBBB9;;BB@FIE@CCCCBB@B@BCCCCBB?BB?B@CBB;;;;;*;>BCBBCBCB@@@:?@?@@@@0@@?BADDC;ACC?BA@ADFEBB@B?CE@BBA?BBC>?@CCBBBBBBCCC?AAAA?B@@@BBBB?B@BBB@BBBBBBBB@BBBBB?<AE=;;;:==AAA9;;;<>AEDD/>>:>==>BAA?94949;;;,/,/:A@A@BBAAABB?B?BBE>DBB?BABACBBCAABCCBBABBBBCCAAAB@9>>A@@>>>AB>><>>:;;
@ATNG8:00081:03215
GATGGTAGGTGCCATGAGTGTATCCAGAAGATCAGGAACTCTAGAAGAATTCAGATTTTTAACACGAGAGTAAACGTAAAAGAAGGTTTTACAAGACTCACGTTAACAATATTGCAGCAGTACGCACACAATCGAAGCGCATTAAGGATGGCTAGTGTAACTAGCAAGAATACCACGAAAGCAAGAAAAAGAAGTACGCTATTAACTATTAACGTACCTGTCTCTTCCGAAACGAATGAGTACCTCTCAGACGCTCGTCCTACCATCGTATCTCAGGAGTCT
+
?;;C@DCC@CCB?AACCCCCCCCB@CCD?BCCDBB?A>A@BACDD@@@>A@CAA97789(9????DBBCC@??8=@::882:?;?9>>>5?BB?@A===D???=C=?>;??>:<9@=>?>>>??A??@>>;>>AA=@>>>=<6<;>:>BB<>>>A@@@@<@@?ACC?AA>CB?;AA>>>7===:>AFDE/8857AAA@@@AA:>:>AAA<A<>@>AA<A:::???=A=AAA6>BC@CCCCCCD@CCBCCCC???CCCBB?BCC?CABBCCCCCCCC?BBA@@
@ATNG8:00084:03246
GATCATTCGTTTCGGATGAGAGTGTGCTTCGTTCGGAAGAGACAGGTACGTTAATAGTTAATAGCGTACTTCTTTTTCTTGCTTTCGTGGTATTCTTGCTAGTTACACTAGCCATCCTTACTGCGCTTCGATTGTGTGCGTACTGCTGCAATATTGTTAACGTGAGTCTTGTAAAACCTTCTTTTTACGTTTACTCTCGTGTTAAAAATCTGAATTCTTCTAGAGTTCCTGATCTTCTGGGATGTGTGCGCAGTGCCTACCATCGTATCTCAGGAGTCTC
+
BACB;<2;;5909=9>=99AEFCC;;;A;@BB<BB7;9;HFCDA@?@CBBB@B?CB;;9;>BDDCCCBB@=;::::*:;5;ABC=BBBC@CCC?;:6;:<@@?:??@@?CBB=??B?B?A@??>????BBBB<>>CCA???=<<=;9///*//84896;48895555..).6799*.-2499>=>*99888078;=>>8:8A49<=<.<?==>=A=??;?BA@@@;595///9;?566<>16//-2,,---647561557165558;?==>>A<;;=://
@ATNG8:00086:03243
GATGGTAGTGTGTCTCTGAGAGTAGTACTCATTCGTTTCGGAAGAGACAGGTACGTTTAATAGTTAATAGCGTAACTTCTTTTTCTTTGCTTTCGTGGTATTCTTGCTAGTTACACTAGCCATCCTTACTGCGCTTCGATTGTGTGCGTACTGCTGCAATATTGTTAACGTGAGTCTTGTAAAACCTTCTTTTTACGTTTACTCTCGTGTTAAAAATCTGAATTCTTCTAGAGTTCCTGATCTTCTGGGTGTATCAGCGAGTATCTACCATCGTATCTCAGGAGTCT
+
@@BC@CBBA@@><@ABBBBBBBBAA@@=??:;7;BDD>CC@D@BBBBBCD?BBB;;<,;;@@=@;A?BB@BD<;29@;>><::(99939=;@266C>9A6945@25999@B@BBBABAAB>ABC?B?BBBACB;;7;BCC?CCBBBBCBCBBCBBECC@AAAACC@C>@ABABBCBB=A:;;;.9<C;????>,?@@@@6B;;9@@:99?.9999$9:>>?>@@DD@@@@;;:?5;5;CABBB>AADD?BKHDCCDBBBBBBCCBBBD?;;;@@ADDDDCC@BCCA@
@ATNG8:00064:03283
GATGTAGAGAGACTGTAGCGCACCCAGAAGATCAGGAACTCTAGAAGAATTCAGATTTTTGACACGAGAGTAAACGTAAAAGAAGGTTTTACAAGACTCACGTAACAATATTGCAGCAGTACGCACACAATCGAAGCGCAGTAAGGATGGCTAGTGTAACTAGCAAGAATACCACGAAAGCAAGAAAAAAGAAGTACGCTATTAACTATTAACGTACCTGTCTCTTCCGAAACGAATGAGTACGTGTGCGACGTGTCTCCTACCATGTATCTCAGGAGTCT
+
@@00/;<:>A@C>==BCCDDDCCB=C@A=@@@@<;8;@BBBCBBA?AB=?<?AA9::9:(9>>?AAC998==C8=<:;::-4C7@.:::&99:4:CCDBAA000700+09??BBB>FBBCDCBBB@@@@<@@@@@CCBBBBCB?B@BBB@ABBBBDBC@BBBAAA@CC@@??>A?@@C:99898999::%9;875257:??>8<:<568;B;>>CCC@BCBCCCE@D@BA@;@::5:?BA???998977575225578<4;99:@555<<>AAAA=;;;??
@ATNG8:00073:03254
GATGGTAGCGCATATCAGCGCAGCCCAGAAGATCAGGAACTCTAGAAGAATTCAGATTCTTAACACGAGAGGTAAACGTAAAAGAAGGTTTTACAAGACTCACGTTAACAATATTGCAGCAGTACGCACACAATCGAAGCGCAGTAAGGATGGCTAGTGTAACTAGCAAGAATACCACGAAGCAAGAAAAAGAAGTATGCTATTAACTATTAACGTACCTGTCTCTTCCGAAACGAATGAAGTACTATGTAGAGCTCTATACTACCATCGTATCTCAGGAGTCT
+
BFDD@CBBCCB@@9:;ABBCAA<<<,:B@9@@;;5/)/39///:993<?34059:;;0557<6<;;;<;55.555)595555&5:.4.4;;+<==7;;<AAA?:;6;@AA>@@@;;;9899>BA@>>>@A;;7:;;;?C:9:AAAA<@>@BA=AB:89??A<AB?9::???:?A@30000+/9;49::::,7<1779557<<<4<:?76639197?@C?BBCAAAC?B=89;0;73,73;4;;3339999:62229>==:;8>?>8:;888===>=@>7/////
@ATNG8:00084:03285
GATGGTAGGACGAGCGTCTGAGAGGTACTCATTCGTTTCGGAAGAGACAGGTACGTTAATAGTTAATAGCGTACTTCTTTTTCTTGCTTTCGTGGTATTCTTGCTAGTTACACTAGCCATCCTTACTGCGCTTCGATTGTGTGCGTACTGCTGCAATATTGTTAACGTGAGTCTTGTAAAACCTTCTTTTACGTTTACTCTCGTGTTAAAAATCTGAATTCTTCTAGAGTTCCTGATCTTCTGGGCAGACTCTCACACGCCTACCATCGTATCTCAGGAGTCT
+
BDCB?CCC?CCCBBBBBCBBDCCD?BCCCC99499996:C?C?CCDCCDD=BBGCC?C?CCCC?C?CCDBB@BCB<99999'9@<?::;6;BBB?BCB>BC>@@AGCC@CCCCCBBC@CCC<@<ACCBCBBB?BBDD?CBBBDBBBBBBCCC@@@?CCC?CC?C>AACBBCCCB=@999949<A;9999*;CCCC>ABCCCCCBAA5;;;;*;AAAC@B?BC@CCCCCCC@C@CCBCBB;@>@B:BCCCCBBBCBBBCBB?BBD?CC@@@CCCCCCC?BBB@@
@ATNG8:00098:03255
GATGGTAGGTGCACATGAGTGTATCCAGAAGTTCAGGAACTCTAGAAGAATTCAGATTTTTAACACGAGAGTAAACGTAAAAGAAGGTTTTACAAGACTCACGTTAACAATATTGCAGCAGTACGCACACAATCGAAGCGCAGCTAAGGATGGCTAGTGTAACCTAGCAAGAATACCACGAGCAAGAAAAAAGAAGTACGCTATTAACTATTAAACGTACCTGTCTCTCCGAAACGAATGAGTACGTGTGACGTACGTGAGCTACCCATCGAATGAGGTTAGTCT
+
::993944.4999666AA@B99:CC>@?D<5949@A9=8::<=>7:566(/(///45555$55<<<><555555)5;5555&5<.5.6>>0;<@<==>?;:66538744.5884:9/////4999566==>165<<7<9<<<00//)/189=4:7766---(-(-5667,//06//(/668555.555555$582785559999,2,2666+22'22544065=<?<>>:===4::;488;933333388:::545::;9333333(33733,3338,3,39333
@ATNG8:00054:03320
GATAGCATCATGCATATCTCACCAGAAGATCAGGAACTCTAGAAGAATTCAGATTTTTAACACGAGAGTAAACGTAAAAAGAAGGTTTTACAAGACTCACGTTACAATATTGCAGCAGTACGCACACATTCGAAGCGCAGTAAGGATGGCTAGTGTAACTAGCAAGAATACCACGAAAGCAAGAAAAAGAAGTACGCTATTAACTATTAACGTACCTGTCTCTTCCGAAACGAATGAGTACGTGTGCGACGTGTCTCCTACCATCGTATCTCAGGAGTCT
+
BBCCCCCCCCBBCHDCCBCCBC?CCD@CCCB??<@=@AABBAA?AB?B?A?A99999(:;ABCBBBBBBDC8?@:::::*;C=@5;;;*:BB=BCCCBBDCC@@@A@BCC@BCBABBCCCCCDDBBBBB?CAA?BCBCBBBC?C@CBB@ABBBCBBB?CAAABC@=>:?@A>ACDEE>::9?BCBBB3BB?BBBABAAAA<A;@@@@;>:<<ABB?BBBBBCD@B?BCC>B??=?AAAABB@@AA???BAA>?=;;;;?>>=>>>>BCCDCCBB?BA>>?
@ATNG8:00058:03314
GATGGTAGTGTCAGTGCGCGTCGTCCAGAAGATCAGGAACTCTAGAAGAATTCAGATTTTAACACGAGAGTAAACGTAAAAGTAGGTTTACAAGACTCACGTTAACAATATTGCAGCAGTACGCACACAATCGAAGCGCAGTAAGGATGGCTAGTGTAACTAGCAAGAATACCACGAAAGCAAGAAAAAGAAGTACGCTATTAACTATTAACGTACCTGTCTCTTCCGAAACGAATGAGTACGATGAGAGAGCTCTCTCTACCATCGATAACCTCGAGTCT
+
?@AC@CEDCCBBBBCCCCCABABCC@CFC>A@BBCE?B?BCCCCCC?BB>B>?=?7888-9;@AAECCBCBBB=B@;;::-;BBC5;<0;CC>BBBBBBCCC@C@BA?BBB?BCBBBCBCBCBBCBBBB?B@@@?BBBBBCBB?B@C@@=@AABADEC=??CBBB?BB@CBB>ACDCD999?9=>==?.<A??>>>BBAAA:>:>B==8=8==AAA@BBBBBBD?B=??D>CBC?CCCAAABBC9:9BA>>>>>@?>==A;;5;888;AA>E;??===EBB
@ATNG8:00058:03329
GATGGTAGCACACGAGATCTCATCGTACTCATTCGTTTCGGAAGAGACAGGTACGTTAATAGTTAATAGCGTACTTCTTTTTCTTGCTTTCGTGGTATTCTTGCTAGTTACACTAGCCATCCTTACTGCGCTTCGATTGTGTGCGTACTGCTGCAATATTGTTAACGTGAGTCTTGTAAAACCTTCTTTTTACGTTTACTCTCGTGTTAAAAATCTGAATTCTTCTAGAGTTCCTGATCTTCTGGTGAGATATGCATGATGCTACCATCGTATCTCAGGAGTCT
+
A@?@;?=CCCCCCCCCCBBACCCBBBCBBB@?<?99;7;C?BACCCFCCB@BBBBB?B@BBBC@C@CAAABABA?977777(9@9@;<<:?BAC?C?>;>@9>=BCCC?AAAAAA?>9==>;A;><==>;;;:>AA@;??AAAA???@@@??;;;=>>><AA<A<?>?@AB>>>5<<<>@5?<?<AACCD/>?666,8==::;:9;>:>>>>/>>==A=@=AA=A??>>>@=B=>=>CCC:>>B=:;;@B@>>>>>@@@:::A<<4=>=<@A@@@A>>;?@@>>
@ATNG8:00060:03304
GATGGTAGCACGAGTCACTCATATCCAGAAGATCAGGAACTCTAGAAGAATTCAGATTTTTAACACGAGAGTAAACGTAAAAGAAGGTTTTACAAGACTCACGTTAACAATATTGCAGCAGTACGCACACAATCGAAGCGCAGTAAGGATGGCTAGTGTAACTAGCAAGAATACCACGAAAGCAAGAAAAAGAAGTACGCTATTAACTATTAACGTACCTGTCTCTTCCGAAACGAATGAGTACCTCTCAGACGCTCGTCCTACCATCGTATCTCAGGAGTCT
+
BBBB@CCCC@AACCCBCCBBDDCBC@DCD@CCCC:;:;@CBDAAAC@DG@B????;:999)9<BDCCCCCBBBB9=<:;;;.4?7@.:::4;CC?BCBCBDDGC@C?AB?BAC=BBBABBBBCDDCC@@@D?CCAA?BBBBDCBB?B@C@@>@CDCCABA?CCBABC?BB?BBB?BBEHE=???;==<<>.>C?C:::DDF=>:=:>>?@<><>BCCC@CCBBBCC?A?AAA<ACC@CAAACCC?@@?@CAAA=A>>>AA<???=????CAAABAAB?CCAAA
@ATNG8:00069:03314
GATGGTAGTGTCAGTGCGCGTCGTCCAGAAGATCAGGAACTCTAGAAGAATTCAGATTTTTAACACGAGAGTAAACGTAAAAGAAGGTTTTACAAGACTCACGTTAACAATATTGCAGCAGTACGCACACAATCGAAGCGCAGTAAGGATGGCTAGTGTAACTAGCAAGAATACCACGAAAGCAAGAAAAAGAAGTACGCTATTACTATTAACGTACCTGTCTCTTCCGAAACGAATGAGTACTATAGACTATCTGAGACTACCATCGTATCTCAGGAGTCT
+
BBBL@CBBCBCCBBCDCCCA@;=CC@DFE@CDCCBB?B?BCBCBCF@BB>A=@@@999:9(9<ACBBAA?>9::,:?@>@@7=C=B4;;;*:@@<@BABBCCCB=A>;;7;BC@ECCBCCCECCA@@AA@@=@BAA?BCBCBBCC?B?B@@>@BBFCDCB@B@@A??;?A?BAA>ACBBB=A9939====.=D=;;;??@BAB<BCA;;6;8<?BAA?AA@??BB;><>BD?CBC;?>CBAA999?@??>>>;??A???@B9959A@@@AC?>>??:?@@@@
@ATNG8:00087:03346
GATGGTAGTGCGTGAGAGAGAGACCCAGAAGATCAGGAACTCTAGAAGAATTCAGATTTTTAACACGAGAGTAAACGTAAAAGAAGGTTTTACAAGACTCACGTTAACAATATTGCAGCAGTACGCACACAATCGAAGCGCAGTAAGGATGGCTAGTGTAACTAGCAAGAATACCACGAAAGCAAGAAAAAGAAGTACGCTATTAACTATTAACGTACCTGTCTCTTCCGAAACGAATGAGTACTACTCTCAGAGACACACTACCATCGTATCTCAGGAGTCT
+
ACBB@BCCDDCBBCCCCCBBCCCCC>CCC@CCCC??=A?AADCCBA?BB=A>???==>>>1?>CCCABBAAABF;?>9999*9A=C2;;;*;BC@CBCBFFCCC@C@??>?BB?BCCCCBBBBBBCCCCCC?CBBB?BBBAAA@B>C@DAA>CCCCCAAB>ACC@A??BC?BBA;??@@@9???>ABFDD2CC?B;;:A@@@A=@=?@@@:>:>ACBC@CCABBCC>A=@DD>DAA?BBABBBCCBAACBBBCCBB@>>>?@==:>AAAAAAA<<<?=??:::
@ATNG8:00091:03301
GATGGTAGAGTATCATGTGTATCTCCAGAAGATCGGAACTCTAGAAGAATTCAGATTTTAACACGAGAGTAAACGTAAAAAGAAGGTTTTACAAGACTCACGTTAACAATATTGCAGCAGTACGCACACAATCGAAGCGTAGTAAGGATGGCTAGTGTAACTAGCAAGAATACCACGAAAGCAAGAAAAAGAAGTACGCTATTAACTATTAACGTACCTGTCTCTTCCGAAACGAATGAGTACTCTCTCAGAGACACACTACCATCGTATCTCAGGAGTCT
+
;<<>9=<>===A@==<<;;<<555<5:9:7;?A@A<@>@@:95;96<@2919D:9999*4259>;?D;;995)5:94444$44.5.555&5;<7<B<A@ABAB@B@CC@BBA=@A9;;BABBDDFBBBDJ@CBAB?A@CCCBBB@C@C;::;CBB?@?C>AAAA@B5:9>AAA:@<999,9?A?BEDDF2BB<>;@DEA@@?<?:>>;;5::88;;;?ABCBBAC@E?ABA<@?>9?>>AAABB???AB@<>=??@BBB???;?>::>BBBA@==:==<<A
@ATNG8:00093:03331
GATGTAGTGTCATATGAGAGTGTGTACTCATTCGTTTCGGAAGAGACAGGTACGTTAATAGTTAATAGCGTACTTCTTTTTCTTGCTTTCGTGGTATTCTTGCTAGTTACACTAGCCATCCCTTACTGCGCTTCGATTGTGTGCGTACTGCTGCAATATTGTTAACGTGAGTCTTGTAAAACCTTCTTTTTACGTTTACTCTCGTGTTAAAAATCTGAATTCTTCTAGAGTTCTGATCTTCTGGACGACGCGCACTGACACTACCATCGTATCTCAGGAGTCT
+
@95955AA@566<<<EDBB;99AAB@>@B:906===6=C?B@CCCCDDE?::9@@=@@CFCD@B@BCBCBBBBC?BBBBB2AA>AABB<BBBB@EBB>BC>AACCCC@CCCCCCCCACCCD>D?BCCCCCAA>@CCC@CCCCCCCCCBBBCCCCB?CCC?BB@C@BBBBEECCB?BBBBB9A>B<::9:9*9?@@@;@@ABBBBBCC@CCCC5BAABCACACC@CCDBBBC@BBBCDBB=@@B?BB@@ACBCCBAAABBCFCCC@CDBBCCDDDBBB@@@@@@
@ATNG8:00094:03313
GATGGTAGGTGCACATGAGTGTATCCAGAAGATCAGGAACTCTAGAAGAATTCAGATTTTAACACGAGAGTAAACGTAAAAGAAGGTTTTACAAGACTCACGTTAACAATATTGCAGCAGTACGCACACAATCGAAGCGCAGTAAGGATGGCTAGTGTAACTAGCAAGAATACCACGAAAGCAAGAAAAAGAAGTACGCTATTAACTATTAACGTACCTGTCTCTTCCGAAACGAATGAGTACGATGAGATCTCGTGTGCTACCATCGTATCTCAGGAGTCT
+
BBBG@CCC@@@B@>CCGDDABABCB@B?@>@A@@999:@CCDCDBC?BC?C@BDG:9994;=BCFDCCCB:::7;;;BBB9BC>A5;;;.;CC?BBCFCCCCB>B@A@>@BB>BBBBDBCCCCCCCCBBB?CCCC?BBBBBBBA>C?CBB?BBBCCCCC?AACBBB?B@=A7849BAAA:99:999999(9A?CAA@CBAA?=A=?@?C;@;@>CCC?BBB@@@B>A>ADE>BBD?BBABBBBBBCDB>>>AA@@BB>;;;BD>AAA@BBBB??@>:>>=<=
@ATNG8:00095:03303
GATGGTAGTATCTGTCTACGAGAGCCAGAAGATCAGGAAACTCTAGAAGAATTCAGAATTTTTAACACGAGAGTAAACGTAAAAAGAAGGTTTTACAAGACTCACGTTAACAATATTGCAGCAGTACGCACACAATCGAAGCGCAGTAAGGATGGCTAGTGTAACTAGCAAGAATACCACGAAAGCAAGAAAAAGAAGTACGCTATTAACTATTAACGTACCTGTCTCTTCCGAAACGAATGAGTACGTGTGACGTACGTGAGCCTACCATCGTATCTCAGGAGTCT
+
9CB>@A@?;;;A=>>@>>=>>666=8<<<854444:.44(383339<68727,////(/;;;+;///:;::===??6::<=@??,:;658=BC8AAC>@AA@;;BCC?B>BB?@@@=@@CBCDEIGCCBBCDCD?AA@@=@DCBBABB@C?B@@=@BBBBCBB?ACCCCA?CC@D?>;>>@>?5887/7;<<?1?A;?AA>=>AAA;><>>>>;?;??AAA>A@=????;??BCD>D??<?A@ABBBBF???BBBBBBA==:0/)/::5/87=>?>=665828:669
@ATNG8:00099:03323
GATGTTAGTATATCGCGTCGCTATCCAGAAGATCTGGAACTCTAGAAGAATTCAGATTTTTAACACGAGAGTAAACGTAAAAGAAGGTTTTACAAGACTCACGTTAACAATATTGCAGCAGTACGCACACAATCGAAGCGCAGTAAGGATGGCTAGTGTAACTAGCAAGAATACCACGAAAGCAAGAAAAAGAAGTACGCTATTAACTATTAACGTACCTGTCTCTTCCGAAACGAATGAGTACACATCATATGACACTACCATCGTATCTCAGGAGTCT
+
BBBCC@B@@@BABBBCHCAAADCCD@GCC?AADCCC@I@EBB@@@B?CC>@=@B?@=@?@,@=?@?ACDEBBCB;==;:99*5<7<.555&9<<;;66:@BCBC@C@CC@C@@=@?CBCCCCCCCCBBBCC@CCCB>AACCDCAB>C@BBA?ABBCCBCB?ABCCB@>AA=???@BABAA;@>>;?CEFD3BC?>;;;BKA@?;@=B@>>:=<@ABBB?BABABAA=A?ABB>BCC?BABCBCCBBAABCDB???>>@@@@=;;;@BFBBBBBB?CDCAA
@ATNG8:00057:03396
GATGGTAGCTCACGTACGTCACACGTACTCATTCGTTTCGGAAGAGACAGGTACGTTAATAGTTAATAGCGTACTTCTTTTTCTTGCTTTCGTGGTATTCTTGCTAGTTACACTAGCCATCCTTACTGCGCTTCGATTGTGTGCGTACTGCTGCAATATTGTTAACGTGAGTCTTGTAAAACCTTCTTTTTACGTTTACTCTCGTGTTAAAATCTGAATTCTTCTAGAGTTCCTGATCTTCTGGGATGTGTGCGCAGTGCCTACCATCGTATCTCAGGAGTCT
+
?>>@=@BCCCCCCCCCBCACCDDCCCBAABBB>BBBB>BC@C@DCBBBCC@CCBCC?B<?@@@<@?BABCCBBBB?BBBBB3A@:?89929BBB@BCC?BB999ADBB?BB???A:93:;=8=9=@@BBABB=A>==9===<==>>>BAAAA@@@<=>>=>>:>7;;???@==<<<<<>>2><A<>>>>>/>>:;;06/////9:9=-655'2889;5;5;;599888>>996:>99BB766::2:///;66:9:<=>=>9=;:4::::9;??==;;6;A@??
@ATNG8:00075:03369
GATGTAGTGTCATATGAGAGTGTGTACTCATTCGTTTCGGAAGAGACAGGTACGTTAATAGTTAATAGCGTACTTCTTTTTCTTGCTTTCGTGGTATTCTTGCTAGTTACACTAGCCATCCTTACTGCGCTTCGATTGTGTGCGTACTGCTGCAATATTGTTAACGTGAGTCTTGTAAAACCTTCTTTTTACGTTTACTCTCGTGTTAAAAATCTGAATTCTTCTAGAGTTCCTGATCTTCTGGACGACGCGCACTGACACTACCATCGTATCTCAGGAGTCT
+
94495<;@ABB==@ABBCCBBBBC@@AAA<<4;@@@<AC@C@DCCCBBB@BB<@@<@?BBDC?B@BCCDCCCCF@CCCBB0;;:;DBD?CCCC@BBB?CC>AACCCC@CCDCCCCC@BBD@C@BBCCDIAA>AEDD=B@@ABCCCCBBBBB@@A@BCC@CD@D@BBBCBCCCC?BCCCC;B=B;;::::*:@@@A000@@@@CABAAGLEH5CBBCC@DADD@BBBBBBD@D@BBCCCC>BAC@CB:;;BA@@@;;;BBBBBCCACEA@BCCCBCBB>AAA@@
@ATNG8:00094:03373
GATGGTAGATACTCGCTGATACACCCAGAAGATCAGGAACTCTAGAAGAATTCAGATTTTTAACACGAGAGTAAAACGTAAAAAGAAGGTTTACAAGACTCACGTTAACAATATTGCAGCAGTACGCACACAATCGAAGCGCAGTAAGGATGGCTAGTGTAACTAGCAAGAAATACCACGAAAGCCAAGAAAAAGAAGTACGCTATTAAACTATTAACGTACCTGTCTCTTCCGAAAACGAATGAGTACTACTCTCAGAGACACACTACCATCGTATCTCAGGAGTCT
+
49;;::5:5ABB;:6996=?>=BBB<9669>>?6668;5899444=8<<9<8:;;99>==+=4;;??;<://///&///7;;;+//5>.55)59949555555::395:;8<<<7<A@@@@AA;;;CAA@BB<?;:;;??@>?=?<1;49>;6:554<::949:::33-333(377476///(//(/(/6666'683::;::7;25+25,222517175>AA?95543::-3-3///&///0///888<:::8888;;;;:9955566738555//85...7..-.3.
@ATNG8:00058:03405
GATGGTAGAGTATCATGTGTATCTCCAGAAGATCAGGAACTCTAGAAGAATTCAGATTTTTAACACGAGAGTAAACGTAAAAAGAAGGTTTTACAAGACTCACGTTAACAATATTGCAGCAGTACGCACACAATCGAAGCGCAGTAAGGATGGCTAGTGTAACTAGCAAGAATACCACGAAAGCAAGAAAAAGAAGTACGCTATTAACTATTAACGTACCTGTCTCTTCCGAAACGAATGAGTACTGTATCTATGTGTGCGCTACCATCGTATCTCAGGAGTCT
+
AAAD@CBBCCCABBBAAAECCBBCD?BBC@CCCCCC@B=@@CCCBA>BB>B>ABA@@BBB5B@DBBBCCBBBBA<A;;;;;;*<C>C5;;;*:AB?BDCDBBBBB@C@AA?ABA?ACBBBBBDABADDCCCC@CDDD?BBBBDC@A<A@@?@=@BBCBCCC@CCCA@@?BC?BBB988@??8?9939<<=?.?B>A??@BBBBB?B?A@??:=:=BCCC@BBBBCCC@B?BBC>CCC@AAABCBBCBBBBBBAA@CDCCC>>@BB@AAACDDDAABBC?BB>>=
@ATNG8:00058:03427
GATGGTAGTAGTACACTAGTCATACCAGAAGATCAGGAACTCTAGAAGAATTCAGATTTTTAACACGAGAGTAAACGTAAAAAGAAGGTTTTACAAGACTCACGTTAACAATATTGCAGCAGTACGCACACAATCGAAGCGCAGTAAGGATGGCTAGTGTAACTAGCAAGAATACCACGAAAGCAAGAAAAAGAAGTACGCTATTAACTATTAACGTACCTGTCTCTTCCGAAACGAATGAGTACTGTAGACTATCTGAGACTACCATCGTATCTCATGAGTCT
+
A?@D@BBBBB@@ABCCCEIBA@AA@?BBC@BA@@::5<=BDBCCBH@BC?B@CCCCCCCC3C@BCAAACCDBBB:A=:;;;;*;B>B5;;;.;A@<AGCBBEDAA?AACB@BCC@CCAABCCCCCCCBBDBB?BCBC?AABBBCBB?B?BAA>ABBCCBBBABBBBBB?BB?BBA;????=5??>;?CEFD3BC?AAA?@@A@@<@<>>>?7;5;B@@@@CCCA@??;=:=>>6<@?8?BBBBBCCCBBBCDBBBCBBBBBBBBBAD99:@?AAABAAABB?::
@ATNG8:00081:03448
GATGTAGCTCACGTACGTCACACGTACTCATTCGTTTCGGAAGAGACAGGTACGTTAATAGTTAATAGCGTACTTCTTTTTCTTGCTTTCGTGGTATTCTTGCTAGTTACACTAGCCATCCTTACTGCGCTTCGATTGTGTGCGTACTGCTGCAATATTGTTAACGTGAGTCTTGTAAAACCTTCTTTTTACGTTTACTCTCGTGTTAAAAATCTGAATTCTTCTAGAGTTCCTGATCTTCTGGAGATATCATCAGCGAGCTACCATCGTATCTCAGGAGTCT
+
CCA?@;BC>>@B<BB;99CCDDCCCCCCCCC?CDDC>CC?C@DDBBBBD?CCAAA>@>ABBB@B@DCBBBBB@?:77777(7?;A@AA=ADCC@AAA>BB:><@B??<?BBCFCBB?B>><@<@@A??>>>=B>>>:==>>;;<AAAAAD<=>><:;:<AB<A;@@@@@@@@@<AABBB5A<@;<<<<<.<A???9?>>==>A>===ABCC/B888A=B<@@=A;;;???<?<??FBBA8;;A;?;;;@@@BD>?=>>A@>>>C7;;@@@C@@@A>>:>A@@@
@ATNG8:00084:03443
GATGGTAGGACGAGCGTCTGAGAGGTACTCATTCGTTTCGGAAGAGACAGGTACGTTAATAGTTAATAGCGTACTTCTTTTTCTTGCTTTCGTGGTATTCTTGCTAGTTACACTAGCCATCCTTACTGCGCTTCGATTGTGTGCGTACTGCTGCAATATTGTTAACGTGAGTCTTGTAAAACCTTCTTTTTACGTTTACTCTCGTGTTAAAAATCTGAATTCTTCTAGAGTTCCTGATCTTCTGGATATGAGTGACTCGTGCTACCATCGTATCTCAGGAGTCT
+
CBCC@BBD@DCDBBBBA@@BCCDD?CCCCCCC@C@@@<AB@B@DDCCCBB?CCBCC?C?CCBB?B@CCDCAAACCACCCCC5CC@CCDC?CBCC@CCC?CD@@@ACCC@CCCCCCCC?BBC?B?CCDBDBBB?BBCC@CBBBBBDCCCDDDBBABACBB@BC?B?BBBBCCCCC@CAAA@7?;@;;;:;:*:C@BB>CCCICEFCCB=@@@@0@AABC@B@BE@CCCDAAA?B@BCCBBB@BAC@CCDCCCBBBCCCBBBBACDD?@?@BBBBAABBB@AA@>>
@ATNG8:00095:03448
GATGGTAGTGTCAGTGCGCGTCGTCCAGAAGATCAGGAACTCTAGAAGAATTCAGATTTTTAACACGAGAGTAAACGTAAAAAGAAGGTTTTACAAGACTCACGTTAACAATATTGCAGCAGTACGCACACAATCGAAGCGCAGTAAGGATGGCTAGTGTAACTAGCAAGAATACCACGAAAGCAAGAAAAAGAAGTACGCTATTAACTATTAACGTACCTGTCTCTTCCGAAACGAATTAGTACTGTATCTATGTGTGCGCTACCATCGTATCTCAGGAGTCT
+
A@ACACBBAACCCBBCFCCCBCCCB@BCCBDBBCBB?A>@@BBCCC@CB?A?BBA>????1??CA??@AAAAA@<@ABBBBB5BA=A5;;;.<CC?ECCBBBECC@C@CC@CBB?BADDDCCCBBBCCBBBD?CBAA?AABBBEAA>B@C@A>@CCFBBBA?BCCCCC@AA=AAA:????=5=::39@@@@2AB?B??;@??AB:>:>@@A<@<ABBCB?BBBBBCC?B?BAA;A??<??BBBBBBCABBBBBBBBBBCCB@@@A;AAAAAA??>>>A;<<88:
@ATNG8:00052:03464
GATGGTAGGCGACATACATACGCGCCAGAAGATCAGGAACTCTAGAAGAATTCAGATTTTTAACACGAGAGTAAACGTAAAAAGAAGGTTTTACAAGACTCACGTTAACAATATTGCAGCAGTACGCACACAATCGAAGCGCAGTAAGGATGGCTAGTGTAACTAGCAAGAATACCACGAAAGCAAGAAAAAGAAGTACGCTATTAACTATTAACGTACCTGTCTCTTCCGAAACGAATGAGTACGAGAGTCAGAGCAGAGCTACCATCGTATCTCAGGAGTCT
+
444405458=BBCCE>>CDDDBCCC@CAA>AE@ABA=A;@@>=>=<3>>:>>@@=>>@@@+?:>BB999@>@>@<B:9;CCC2BB;@5<;<.;@A=BAAACCBBB>A>@@=@DDHCCCAABBBBBBBBAB;;9;ABA8;;AA@AAC7;9:CC?CDCBBCDE?CAABAA???:?@@<A@AAD799?>ABBBB3BC<??B@@AA??=?<@998;>5::BBA=BA;;;<<9B?BBB=ACB>>>=?>=<::0////>>><=<@><<;>>;777;773@;<=<;AA?>>
@ATNG8:00056:03458
GATGGTAGCTCGCTGATGATATCTCCAGAAGATCAGGAACTCTAGAAGAATTCAGATTTTTAACACGAGAGTAAACGTAAAAAGAAGGTTTTACAAGACTCACGTTAACAATATTGCAGCAGTACGCACACAATCGAAGCGCAGTAAGGATGGCTAGTGTAACTAGCAAGAATACCACGAAAGCAAGAAAAAGAAGTACGCTATTAACTATTAACGTACCTGTCTCTTCCGAAACGAATGAGTACGTGTGACGTACGTGAGCTACCATCGTATCTCAGGAGTCT
+
5:;;9=ACCDBBBBBCBBBCCCBBB?CCD@CCCDBC@B@BBCCC::;:D?C>BBBAABBC3C@CDCBA@@CDDD>AABCBCC2AA>A=BBB:BDD@CGAAABA;;7:;AA<BCC@CCC;;;CCDBBCCCCCD?ABBD@@AACDCAA>A@C;;:<AACBCCC?BBCDBB?BB?BBB?BBABB29:9<@@@BB2BC?BAAA?;;CB;>;????=B>??AAA@DCBBBAB>A>ADD>B::7:ABBABBBBBB?@?BBCBBCBEAAABB?BBBFBCBCBB@B@BBB??
@ATNG8:00057:03484
GATGGTAGGCGTGTGAGAGTCTGCCCAGAAGATCAGGAACTCTAGAAGAATTCAGATTTTTAACACGAGAGTAAACGTAAAAAGAAGGTTTTACAAGACTCACGTTAACAATATTGCAGCAGTACGCACACAATCGAAGCGCAGTAAGGATGGCTAGTTAACTAGCAATAATACCACGAAAGCAAGAAAAAGAAGTACGCTATTAACTATTAACGTACCTGTCTCTTCCGAAACGAATGAGTACGATGAGATCTCGTGTGCTACCATCGTATCTCAGGAGTCT
+
@=AA?BBB?CBBCCCBBCB@@A@B@=@CC@CGCCBB?B?BBBBBBC@BEAE@@@@CFCCD1@>@BA???BBBBC;@>9:999(9?;@?BBB:BAA=@BAAAAAB>;>=AA=>>>=@???A@=<=C@@@<<<A=AEAA:==>>CA@@;><BDC?CAAAC?C?B@<>BB=@B@AB<8<><>>6<@@=9::::*:<6<@CCCBBDEAD@BBBB@B@CBBBC?BBBBABA=A=???<?CD@EBAAABCBBAAAACCCDCBBB788BCD?A@@@AADDCCA@<@B>>=
@ATNG8:00060:03453
GATGGTAGTGCGTGAGAGAGAGACCCAGAAGATCAGGAACTCTAGAAGAATTCAGATTTTTAACACGAGAGTAAACGTAAAAAGAAGGTTTTACAAGACTCACGTTAACAATATTGCAGCAGTACGCACACAATCGAAGCGCAGTAAGGATGGCTAGTGTAACTAGCAAGAATACCACGAAAGCAAGAAAAAGAAGTACGCTATTAACTATTAACGTACCTGTCTCTTCCGAAACGAATGAGTACGAGAGAGCACACGTGTCTACATCGTATCTCAGGAGTCT
+
B=9;46;=@B;;6AACCFFDBBBCC?CCBABA<A;;7;:=@@@?5404=7=8<@BBABBB2@>?A:A@AA889A67394444$4;7;.555&5>@=@ECBBA;9;=B@CD@DBB@CCCCDBBBCCCCCCBCC@D;<;@CCBBBB@?<@?B;;:;BB@ACA@=?AC@??<9927371;;;>>97776<AABB1BB?BBB>??@??3818=;:4:5::@A@?B@@@ABB=A=??B9@AA?ACBBA?????>A@>??@A:9:AAA@A@>?>897@@A997::;999
@ATNG8:00080:03484
GATGGTAGTGTCATATGAGAGTGTGTACTCATTCGTTTCGGAAGAGACAGGTACGTTTAATAGTTAATAGCGTAACTTCTTTTTCTTTGCTTTCGTGGTATTCTTGCTAGTTACACTAGCCATCCTTACTGCGCTTCGATTGTGTGCGTACTGCTGCAATATTGTTAACGTGAGTCTTGTAAAAACCTTCTTTTTACGTTTACTCTCGTGTTAAAAATCTGAATTCTTCTAGAGTTCCTGATCTTCTGGAGATATCATCAGCGAGCTACCATCGTATCTCAGGAGTCT
+
;<5:4;@BAABDC@AACBBBBBCCBB@@@C;;6;@@B>BB@B@@AAAACC>BBC;;;):99;;B<A?ACBAD::99C?BBDEG1;;;4:>:>6AA?@;@00+/;)//555546@<>B<BA=@@@=@=BCBBBC;;8;BDB?BBBBCBBBBCBCBDDGDABBBACCAD?@@BBBBBBA>B;;;;;*;>D=;;;;;.;BCDD:;;;;@A;;9@49999(9?>??<A@CC@ABB;;;C?B?BBCB@@=@BD?AA<;<BCCCCC;;;AACCCC@BBBBCCB@AABD>AACAA
@ATNG8:00083:03470
GATGGTAGTATCTGTCTACGAGAGCCAGAAGATCAGGAACTCTAGAAGAATTCAGATTTTAACACGAGAGTAAACGTAAAAAGAAGGTTTTACAAGACTCACGTTAACAATATTGCAGCAGTACGCACACAATCGAAGCGCAGTAAGGATGGCTAGTGCTAACTAGCAAGAATACCACGAAAGCAAGAAAAAGAAGTACGCTATTAACTATTAACGTACCTGTCTCTTCCGAAACGAATGAGTACTACTCTCAGAGACACACTACCATCGTATCTCAGGAGTCT
+
4449394444559<=;;<>>@@9997<<=8;7;;00)/17668333-391713333333&369:;:::<=337)739>:<<*<<8<8<<<055;7//////:7:5;9>>8<<=8<:??A@;@;666;;;<===965755484438295944./8888///:477;;::6882899177377)7778;<<<<,77,333732...(..3333274229>B=@:9///7461688/---(--66/33:::===;:::333:68>><;7;65557525522.55766
@ATNG8:00092:03496
GATGTAGAGAGACTGTAGCGCACCCAGAAGATCAGGAACTCTAGAAGAATTCAGATTTTTAACACGAGAGTAAACGTAAAAAGAAGGTTTTACAAGACTCACGTTGACAATATTGCAGCAGTACGCACACAATCGAAGCGCAGTAAGGATGGCTAGTGTAACTAGCAAGAATACCACGAAAGCAAGAAAATGAAGTACGCTATTAACTATTAACGTACCTGTCTCTTCCGAAACGAATGAGTACCTCTCATATGACACTACCATCGTATCTCAGGAGTCT
+
?@@BBBBBCCDCDBCBCGDEEA@@:@A@=@BAB@@>@@CCDCBCB@BB?A>ABB@AAAA2A?BBBAAAAC?>>:?ABCCDC5AB@B<CCC;CCCACCDBCBC@@<@C@@=AA@?DBFCCC@@@??BAAACG@BBBD@CCCBAA@A<@=@@A?BBBBBAAC@CCB999:?=;888188988)88898766'25627889==CA@?A@A@BB8;8:?@CC?CG@@?AA6939==6<87/8?=?@9999DCBBB>@>>>@@???;;;;==?>?>>>@:==>>>
@ATNG8:00097:03462
GATGGTAGGCACTGCGCACACATCCCAGAAGCATCAGGAACTCTAGAAGAATTCAGATTTTAACACGAGAGTAACGTAAAAGAAGGTTTACAAGACTCACGTTAACAATATTGCAGCAGTACGCACACAATCGAAGCGCAGTAAGGATGGCTAGTGTAACTAGCAAGAATACCACGAAAGCAAGAAAAAGAAGTACGCTATTAACTATTAACGTACCTGTCTCTTCCGAAACGAATGAGTACATAGATATACGTATAGCTACCATCGTATCTCAGGAGTCT
+
@A>@::9;3955566?>@@ABB@>C>@>>;0///:55169===996>:=@7?58=<:9;;-98<?:::9;;//)/9////&5949.55)5;;4;<=<B>=@B<@;@@<@CC?BBBBCBCCCCAAADCCC@EDCC?BABCDA@@9;6;00-0@@@@A::8:@AAA@=@A>@AB?BBB>=5<4757FDDD3CC?986;AABAA<B<@=:;7;:>?C:;6:@@@ABA?A;89929AA=AAAABBABDDCBBBAA@@@AABBB@>><>AA;;;>===??=@@;;;
@ATNG8:00053:03532
GATGGTAGTCTCAGATAGTCATAGTACTCATTCGTTTCGGAAGAGACAGGTACGTTAATAGTTAATAGCGTACTTCTTTTTCTTGCTTTCGTGGTATTCTTGCTAGTTACACTAGCCATCCTTACTGCGCTTCGATTGTGTGCGTACTGCTGCAATATTGTTAACGTGAGTCTTGTAAAACCTTCTTTTTACGTTTACTCTCGTGTTAAAAATCTTGAATTCTTCTAGAGTTCCTGATCTTCTGGTAATGACTAGTGTACTACTACCATTCGTATCTCAGGAGTCT
+
BBBB@BBBBBBCBEGCGCCCCC>>;;@>@@@<@CCC;<;6;5:??@BA?<==:..)-(--69381778>:::;;488;;;'33,3337(3;=<<?9:38917;>;;;48=<<?CBB<A@B7;7<;BCC@<;7:>>?::99A:99==>?@@@A@@7;;?;?@<@=@AA==;;;;-/-588-849-..777)77677.755...83379;;;;+5/.)-905*..26743.//37.335:::03382..*.858///@>>:::77/55///(.555558??@<>;=>@
@ATNG8:00056:03535
GATGGTAGAGTATCATGTGTATCTCCAGAAGATCAGGAACTCTAGAAGAATTCAGATTTTTAACACGAGAGTAAACGTAAAAAGAAGGTTTTACAAGACTCACGTTAACAATATTGCAGCAGTACGACACAATCGAAGCGCAGTAAGGATGGCTAGTGTAACTAGCAAGAATACCACGAAAGCAAGAAAAAGAAGTACGCTATTAACTATTAACGTACCTGTCTCTTCCGAAACGAATGAGTACACATCGTCGTGTCGTGCTACCATCGTATCTCAGGAGTCT
+
:==C@CAABCCCCCC;=;CCCCCCC@CCB?BBBCAA>A@BBBCBBB@CC@B@BBB;;:;;*;>CCCCCCCBAAA;?AAAAAA0AB=A=@@?0@BA=BCBAAAA::6;?A@?BDD?BABBCCCBBBCCCCCC@BBBC?BBBACC@@=@?CAA?BCCCCCCD?BBCCCD@BB>AAC@BA9993:?>;=???>.>A?B>??CDCCC=@=ADFE>A>ABCBB@CDBCBCC?B@CCD>CBB?ACCBBBCCC@AABBDCBBBBB:::BBB?B???BBB@BBCC?B@AAB
@ATNG8:00068:03541
GATGGTAGTATCTGCACACTCTGTCCAGAAGATCAGGAACTCTAGAAGAATTCAGATTTTTAACACGAGAGTAAACGTAAAAAGAAGGTTTACAAGACTCAGTTAACAATATTGCAGCAGTACGCACACAATCGAAGCGCAGTAAGGATGGCTAGTGTAACTAGCAAGAATACCACGAAAGCAAGAAAAAGAAGTACGCTATTAACTATTAACGTACCTGTCTCTTCCGAAACGAATGAGTATACACTCTCATATGACACTACCATCGTATCTCAGGAGTCT
+
;<<C@==BBCC@=ABCCECECBCCC@ABA@BB@AAA<A>BAAACAA=A@9>9?>=99999)9:AABBBBCBBBB9@@;<<<<*;:59499,5<<9@A<AFCBB>B=;;7:>@9@BA@??BBCBCCB@@?B?AA<;:;BCCBB??<??A:;8;AA@DB@A<@?=?@<9<<8=<<699333(33/(/////$//(/9889=B==<>?BBB@<@6??@@97<///>;;5<-225'2993::A@@@??:>>BBCABBBBB?@@B??@@BBHCCCDCBBCA<A@@00
@ATNG8:00087:03530
GTTGGTAGAGTATCATGTGTATCTCCACGAAGACAGGAACTCTAGAAGAATTCAGATTTTTAACACGAGAGTAAACGGTAAAAGAAGGTTTTACAAGACTCACGTAACAATATTGCAGCAGTACGCACACAATCGAAGCGCAGTAAGGATGGCTAGTGTAACTAGCAAGAATACCACGAAAGCAAGAAAAAGAAGTACGCTATTAACTATTAACGTACCTGTCTCTTCCCGAAACGAATGAGTACACATCGTCGTGTCGTGCTACCATCGTATCTCAGGAGCTCT
+
77274//6>??>666;;;;;;=B<80.---(----7)/)/66///968:1848:;9;<;;,<8<0//<8888:;.//)////&/;5;)555&5;:5<@===?A00/5//)/:<6::9344455=>>>@???7;;;;5;?>99:00+/7<:B:BBCDCCBB>A?@@A@<::+//8)/-8::2///388888+776=<=8888>@=@:===;*/)/6<<><BA>==>>299)4@;5:;;7<;;;;;::8:::::=;;;<<>B888>>>BBAAB=>>@@?@:;00000
@ATNG8:00095:03516
GATGGTAGCGCACACATAGATACAGTACTCATTCGTTTCGGAAGAGACAGGTACGTTAATAGTTAATAGCGTACTTCTTTTTCTTGCTTTCGTGGTATTCTTGCTAGTTACACTAGCCATCCTTACTGCGCTTCGATTGTGTGCGTACTGCTGCAATATTGTTAACGTGAGTCTTGTAAAACCTTCTTTTTACGTTTACTCTCGTGTTAAAAATCTGAATTCTTCTAGAGTTCCTGATCTTCTGGACAGAGTGTGCAGATACTACCATTGTATCTCAGGAGTCT
+
B=BB?<<<<5;9==>?ABBBCBBBBB<<<==>9?@CB8AA;;7@>CCCDC8:5959.4.444B<C?=CCGB@@AB?BBBCB3BC@C@A@9@B;;7;B@=AB<A@@?::4:BBBBBBD799>:>:@@AB@@@@;@@@@@CCCBAAAC;;9@=>=99.5<<7<<8;0555999999.45555&57<755555$555<<)56<<:;<555.5555$5999:.516=:===<:49.45::<<@=>;?@<F=BAC@AA@:99@???CBBB>@@=@?@@?999<?>>??>
@ATNG8:00053:03591
GATGGTAGACACGTGTGCTCTCTCGTACTCATTCGTTTCGGAAGAGACAGGTACGTTAATAGTTAATAGCGTACTTCTTTTTCTTGCTTTCGTGGTATTCTTGCTAGTTACACTAGCCATCCTTACTGCGCTTCGATTGTGTGCGTACTGCTGCAATATTGTTAACGTGAGTCTTGTAAAACCTTCTTTTTACGTTTACTCTCGTGTTAAAAATCTGAATTCTTCTAGAGTTCCTGATCTTCTGGGATGTGTGCGCAGTTGCCTACCATCGTATCTCAGGAGTCT
+
CCCB?BBBCDCB@AA;;:=>BCBCCFCCCCCCACCDC>BB@B@DDDDDBB@BA@A@=@=AABB?B@CABBBBB<B7<8:::+886=897/3==A?AAA?AB999BCBB?BBBBB>??<?@@<@<@AAAA668=????7;;>>>=====>>>====;>AA<BB<B:>>AAA@???<>>>DC5C=D=?====,<<---)--6---7;;?;?>==.;7999495>A<A>??>>=<A<?>>=?A767=@6=//-7--/77;--*-3-3--*-:877>>>>AAA;@@BB;
@ATNG8:00060:03599
GATGGTAGTATATCGCGTCGCTATCCAGAAGATCAGGAACTCTAGAAGAATTCAGATTTTTAACACGAGAGTAAACGTAAAAATAAGGTTTTACAAGACTCACGTTAACAATATTGCAGCAGTACGCACACAATCGAAGCGCAGTAAGGATGGCTAGTGTAACTAGCAAGAATACCACGAAAGCAAGAAAAAGAAGTACGCTATTAACTATTAACGTACCTGTCTCTTCCGAAACGAATGAGTACTGTATCTATGTGTGCGCTACCATCGTATCTCAGGAGTCT
+
;<<B9BBDCB@@AFBBBBBAAAA@B@DCB?BCCCBB@B@CCCCC@@?@C@E@BBBAAAAA2A?BBCBBBB??@C:A@A@>>>0@@?B@CED;CDHACECCBCCCC;@<@?;@BB@CCCCCFDCCCBBBCCCD@BBBD?BB@AACAA>B?BBC?ACBBBBBC@BBBBDBABE@CCB<??ABB299<8=@@AA2AB>?????:BFB=A<AA@@<@=AAC@@=@BAAAAA?A>???9?BC?BCBBCBBABBBBBBBBAAB@?????@@<AB??@@@@===@<>>>@@
@ATNG8:00062:03577
GATGGTAGTACATGATAGACGACACCAGAAGATCAGGAACTCTAGAAGAATTCAGATTTTTAACACGAGAGTAAACGTAAAAAGAAGGTTTTACAAGACTCACGTTAACAATATTGCAGCAGTACGCACACAATCGGAGCGCAGTAAGGATGGCTAGTGTAACTAGCAAGAATACCACGAAAGCAAGAAAAAGAAGTACGCTATTAACTATTAACGTACCTGTCTCTTCCGAAACGAATGAGTACTATGTAGAGCTCTATACTACCATCGTATCTCAGGAGTCT
+
::44.444;?999@<>B@;;@<;55.555.5<<<@@:=:==BBB>>9>C9B>C?;9;CCC3B?@A996<<666>25544444$4<7<.555&555456665==/0,0:00+0>>3:;=<AADBCCBBBBBBC@CCC9<;A@@@ABB?B?AAB?BCCBBBB@666===;6??;0009==;==6999189787$394;9::::>==:?<;989;A8>5A;==@<<<<55058<<@8@9:7;BAABB999??>?B@8<<<>889A@BB@A>>BBBB?=<<>9;;=:8
@ATNG8:00087:03563
GATGGTAGCTATACGTATATCTGTACTCATTCGTTTCGGAAGAGACAGGTACGTTAATAGTTAATAGGTACTTCTTTTTCTTGCTTTACGTGGTATTCTTCTAGTTACACTAGCCATTCCTTACTGCGCTTCGATTGTGTGCGTACTGCTGCAATATTGTTAACGTGAGTCTTGTAAAACCTTCTTTTTACGTTTACTTTCGTGTTAAAAAATCTGAATTCTTCTAGAGTTCCTGATCTTCTGGTATCGACTAGTTGTAACTAACTACCATCGTATCTCAGGAGTCT
+
BCCC@BBCBBAABBB=@AAA==>?CA@@00+0<>A4AC<A=;:9D@BA8::999:@;?>=>8=;00/3///:4/4444$3849:<</43:88288:6:?6@BBCB=@?0//-550-/(/0606:-/0/0/3///::<78/..6333668:>>>55553776;5922276622,266==-5056;;C>A*;;99>.5277.2225616::::&955:=4>:<=4;977;57/52:77:5:58;;675522::::8<253323/-(-22227---6777355><@@@AB
@ATNG8:00088:03578
GATGGTAGCACACGAGATCTCATCGTACTCATTCGTTTCGGAGAGACAGGTACGTTAATAGTTAATAGCGTACTTCTTTTTCTTGCTTTCGTGGTATTCTTGCTAGTTACACTAGCCATCCTTACTGCGCTTCGATTGTGTGCGTACTGCTGCAATATTGTTAACGTGAGTCTTGTAAAACCTTCTTTTTACGTTTACTCTCGTGTTAAAAATCTGAATTCTTCTAGAGTTCCTGATCTTCTGGGTGCGCTACAGTCTCTCTACCATCGTATCTCAGGAGTCT
+
;69C;CCDDBBBBBBCCCCCDEDCB99;@@@A=ABBB>CE@CCCCCCBB?BCBBB?B@DDCC@C>BBBBBBECC?AAAAA2AB?CCCD>CBBA=A?><>C=@ABBCC@?>?CBBBB<@>@=A=A@@?AAAA=BB>>9<<<=<<>AAAAAA?=<<8:::<@D<A;AAAA???AA<?;;;;/:4:4:;;;:*:@///)/99///898A<AAAA.:<>>A<A;>><@A@A>>?:=9=>;;;;579:<2///=<<?@@DBAAA@ABFF;>;;;@A@B@@@@<>?9<<
@ATNG8:00050:03641
GATGGTAGGCACTGCGCACACATCCCAGAAGATCAGGAACTCTAGAAGAATTCAGATTTTTAACACGAGAGTAAACGTAAAAAGAAGGTTTTACAAGACTCACGTTAACAATATTGCAGCAGCACGCACACAATCGAAGCGCAGTAAGGATGGCTAGTGTAACTAGCAAGAATACCACGAAAGCAAGAAAAAGAAGTACGCTATTAACTATTAACGTACCTGTCTCTTCCGAAACGAATGAGTACTATAGACTATCTGAGACTACCATCGTATCTCAGGAGTCT
+
BBBB@CCC?CCBBBDCCCCCCCCBB>BCC@CBCCAA=A@BBBDCCC?CC@DAB@?9:9::):@ABBCDCCBBBD>FC@@@@@0@@<BALHD;CCC@CBBBBCGAA?B@BB?ACC@CCBBCCCCCBBCCBBBD?BBBB?CCCCBBBB?C@CBB?BCCCCCBA?ABDAAA?CC@>>>798?@@:AAA?BCCCC3BB@B:99BB@??<?<@?@A5868BFFD@CCABCEE=?=?BA=DCC@BBBBBBBCCCBBBAAACACCAAACCCC?C@AACABBBBBB>BB===
@ATNG8:00052:03622
GATGGTAGCGCACACATAGATACAGTACTCATTCGTTTCGGAAGAGACAGGTACGTTAATAGTTAATAGCGTACTTCTTTTTCTTGCTTTCGTGGTATTCTTGCTAGTTACACTAGCCATCCTTACTGCGCTTCGATTGTGTGCGTACTGCTGCAATATTGTTAACTGAGTCTTGTAAAACCTTCTTTTTACGTTTACTCTCGTGTTAAAAATCTGAATTCTTCTAGAGTTCCTGATCTTCTGGGTGTATCAGCGAGTATCTACCATCGTATCTCAGGAGTCT
+
@??D@CCBBBCDCCBBCCCBBCCCCBCBBBBB@BCDC?BB@B@CCCCCAA>ACCCD?C?CCCC?C?CCCBAAABB?BBBBB3BC>@@DD@DCBB?BCCACC?BACCCC@CCDCBBBD?BBB?C?CCCCCCAA=ABCC>BABCEBBBCDCCBBBBCAFBB=BC@E@CC@@@DDD>BBCCC;C@C@CCCBB3AABBB;@@@;;9BA@@;???>)=?@AB@C>>>;=@?@A>?:>=BBCCCC787AA:778;AA>?>>;;:?B=>>C<?=>=>>@@@@AC;?@@@A
@ATNG8:00067:03624
GATGGTAGCGCACACATAGATACAGTACTCATTCGTTTCGGAAGAGACAGGTACGTTAATAGTTAATAGCGTACTTCTTTTTCTTGCTTTCGTGGTATTCTTGCTAGTTACACTAGCCATTCTTACTGCGCTTCGATTGTGTGCGTACTGCTGCAATATTGTTAACGTGAGTCTTGTAAAACCTTCTTTTTACGTTTACTCTCGTGTTAAAAATCTGAATTCTTCTAGAGTTCCTGATCTTCTGGGTGTATCAGCGAGTATCTACCATGTATCTCAGGAGTCT
+
:494.494445<AACBBAA;;6=<==;;;<<;6:494)5<.5.6;;<><@7;>>;;7?7:;;<0505==;;?==C>BBBBB1AA;?@@@8@A;;5;@@2667;A>BBC>BBCCBB@>9=@499499@AAAA@@AB@B::;@D@A@;;9999?@@B?@;;9=>6605=:9::959244444&55:5<@@@G+;;;;;3;595<;@>>>29595$5555<8<7<<6;=9=>:=7>7965?=?8=999)5<5569@@BAAA@@AADA@=A@=666==<<<8<:989
@ATNG8:00073:03643
GATGGTAGGCGACATACATACGCGCCAGAAGATCAGGAACTCTAGAAGAATTCAGATTTTTAACACGAGAGTAAACGTAAAAAGAAGGTTTTACAAGACTCACGTTAACAATATTGCAGCAGTACGCACACAATCGAAGCGCAGTAAGGATGGCTAGTGTAACTAGCAAGAATACCACGAAAGCAAGAAAAAGAAGTACGCTATTAACTATTAACGTACCTGTCTCTTCCGAAACGAATGAGTACGATGAGAGAGCTCTCTCTACCATCGTATCTCAGGAGTCT
+
?B@C@DCC@B;:;BCCBBBBAAB@@=ACC@CCCCCD?B?CCCAA@B@DD@CADBCBBBAA2B@BBCCCCBBCCC;@B:::::*;B>B5<;;7;CD?CCCBCBCCC?B@?@>@CC@CCCACDDDAAACCCCDC@BBBG@BCAAAA@B?CACBA>@DDCBBBD@BBCBBB>AA?BBB799><<399::?BCCC3CC@B???BBB??<??BABB7;7;@DCIADB@@@BA>A?ACD?CBA>ABBBCBBBBBCCBCCDCAABBBA@=>>;9?@@BBBBCCBB?BCB@@
@ATNG8:00090:03646
GATGGTAGTGATACAGATCAGACACCAGAAGATCAGGAACTCTAGAAGAATTCAGATTTTTAACACGAGAGTAAACGTAAAAAGAAGGTTTTACAAGACTCACGTTAACAATATTGCAGCAGTACGCACACAATCGAAGCGCAGTAAGGATGGCTAGTGTAACTAGCAAGAATACCACGAAAGCAAGAAAAAGAAGTACGCTATTAACTATTAACGTACCTGTCTCTTCCGAAACGAATGAGTACAGAGAGTACGATATGTCTACCATCGTATCTCAGGAGTCT
+
CCCC?CCCCBBCBCCCCCCCCCCDD@CBD@CBBC;;;<@CCDBBCC?BC?B>BBB@@@@@1@>BCA@ACCCCCB<BBABBBB5AD>B5;;;*;BB?CCCGHCB;:6;=@A>BBB@BBBBBBCCCCCCCCCCC?CBBA?AACCCCCA?C@D?@?@BBBBCCC?BACBBB?BB@BBC=A@??>8?==;?@@@A2@B?B?>>BBBA@=@<?>>>5;6;=BAB?CBBAACC=?>@BD=BBB=@?BBBBCBBBBBBBBBBBBBBBBBBAA=C>>>AAAA=AAD=D@==>
@ATNG8:00093:03643
GATAGTATATCGCGTCGCTATCCAGAAGATCAGGAACTCTAGAAGAATTCAGATTTTTAACACGAGAGTAAACGTAAAAAGAAGGTTTTACAAGACTCACGTTAACAATATTGCAGCAGTACGCACACAATCGAAGCGCAGTAAGGATGGCTATTGTAACTAGCAAGAATACCACGAAAGCAAGAAAAAGAAGTACGCTATTAACTATTAACGTACCTGTCTCTTCCGAAACGAATGAGTACTATAGACTATCTGAGACTACCATCGTATCTCAGGAGTCT
+
CBBBB@@ADGCCCCCCCCCCBB@BBB?AAAC:::;@BBDDDBB@BB?B@A??<<<<<*;=BDBBCBDCDCB9?=;:999'9=895<<<8@ADACCEIDCB::4;@;<8<CC@CCCCCCCCCCBBCCCCC?CBBB@CBBABBBB>CAE@A>AAAC?CCB?BAB@AA@BB?>>?999CCA:?9:39===?1?B?B??@B@@@B<A<@@@?;?8==ABB?AABBBCC@C@BBA<@@@=A999AACCCCBDCCBAAABBBDBBBCC?BAAADCABBBBB@BCAAA
@ATNG8:00097:03625
GATGGTAGACATATCGTACTCTCTGTACTCATTCGTTTCGGAAGAGACAGGTACGTTAATAGTTAATAGCGTACTTCTTTTTCTTGCTTTCGTGGTATTCTTGCTAGTTACACTAGCCATCCTTACTGCGCTTCGATTGTGTGCGTACTGCTGCAATATTGTTAACGTGAGTCTTGTAAAACCTTCTTTTTACGTTTACTCTTCGTGTTAAAAATCTGAATTCTTACTAGAGTTCCTGATCTTCTGGTGAGATATGCATGATGCTACCATCGTATCTCAGGAGTCT
+
:<<BACCCBCBBBBBCCCCCCCCCCDHCCB;;;;CCC>DB?C@CDAB<BB@DB>??=@=@A@A>B@BB@CCBCBC??????.;A<BA??8>979799B?ED????BAA=>>>>@@@@;@@B<><>@>?<=<>8<:::=@@@>>>D@@@@@@<<<>::;:<AA<?<?;;<BA@@C8>>BBB5@<@:==AAA/AA===3;;>>>8>????<@BCC/B888;5;:>>;;;<A@@@A<@<@AA>>><?==:=@>>>AAA@@@===@??;==59///>@>==AAA=ABA=>
@ATNG8:00052:03693
GATGGTAGATACTCGCTGATACACCCAGAAGATCAGGAACTCTAGAAGAATTCAGATTTTTTAACACGAGAGTAAACGTAAAAAAGAAGGTTTTTACAAGACTCACGTTTAACAATATTGCAGCAGTACGCACACAATCGAAAGCGCAGTAAGGATGGCTAGTGTAACTAGCAAGAATACCACGAAAAGCAAGAAAAAAAGAAGTACGCTATTAACTATTAACGTACCTGTCTCTTCCGAAAACGAATGAGTACTGTATCTATGTGTGCGCTAACCATCGTATCTCAGGAGTCT
+
BCBA?BDBCBBBDGDDBBBCDCCCC=BAA>@ABB::5;9@>>>?>>9B??D>998789997#317;<====;737.38>>A@@B&00,/)/:::+<=@;>???==?CDF<A>AB@<<<7;@A@C@AABBBEC;;;;5;A<;<.:A@@@@992944<=8==>>DC:998????A=9938<7,37@>CC5<;;98999999#9827837;8=:91602955+2+259=@494:4333-3-38;;.=>>:<===>=BCCCBBBBBBBCBAAA==881816=;==><<??8818@9<=
@ATNG8:00069:03691
GATGGTAGGACGAGCGTCTGAGAGGTACTCATTCGTTTCGGAAGAGACAGGTACGTTAATAGTTAATAGCGTACTTCTTTTTCTTGCTTTCGTGGTATTCTTGCTAGTTACTCTAGCCATCCTTACTGCGCTTAGATTGTGTGCGTACTGCTGCAATATTGTTAACGTGAGTCTTGTAAAACCTTCTTTTTTACGTTTACTCTCGTGTTAAAAATCTGAATTCTTCTAGAGTTCCTGATCTTCTGGTGTCTGATCTGTATCACTACCATCGTATCTCAGGAGTCT
+
BDCC?CCC@CCCBBABBBCCCCCC?CCCCBAA;@>>?<@B@B@CCCCCCB@BBCAA>A@BDBC@B@FCCFCCCAB<99999*;@=A@@B;@BAA?CCC@CC@BBCCCCACBBBBBDD?BBB?C?CBBBCDCC?ABBD?BBBBBCCCBCCCCAA@@?CCD@CB?B?BBBCCCCDDAD@??@7@=B=BCCCCC*CCCDD>CBCCCCCBBB@BBCB5BBBBD?A>@C@BBBCCCC?B?BCDCBB?BBC?CBCAA@CCAAACCDDCBBBC?AAAABCCCCAAA>BCB87
@ATNG8:00073:03694
GATGGTAGTATATCGCGTCGCTATCCAGAAGATCAGGAACTCTAGAAGAATTCAGATTTTTAACACGAGAGTAAACTGTTAAAAAGATGGTTTTACAAGACTCACGTTTAACAATATTGCAGCAGTACGCACACAATCGAAGCGCAGTAAGGATGGCTAGTGTAACTAGCAAGAATACCACGAAAGCAAGAAAAAAGAAGTTACGCTATTAACTATTAACGTACCTGTCTCTTCCGAAACGATGAGTACTATAGACTATCTGAGACTACCATCGTATCTCAGGAGTCT
+
@CCC@CBDBCBCCBBA9:6=695A@<@BA@C@@ABB?B@CC@@@@C?CB?B@BBAAAAA@,@:::7:?=;:::910/0-(----$-///3889.989+/////:;8881716636//*/99:>666<>696=<>>@BBBC@CCBABJCC?C?BA@<@@BAC@?@?@@AFBB?AH?AAA?A??==3;33,337377#79333,33;<;=B7B7<BBA;A;6566615=99:44./)///(/0//7669988777799:9>ABBBBCCCCC@BBAABBAAAAAA?AAACC
@ATNG8:00083:03684
GATGGTAGAGTACAGTGTAGTAGACCAGAAGATCAGGAACTCTAGAAGAATTCAGATTTTTAACACGAGAGTAAACGTAAAAAGAAGGTTTTACAAGACTCACGTTAACAATATTGCAGCAGTACGCACACAATCGAAGCGCAGTAAGGATGGCTAGTGTAACTAGCAAGAATACCACGAAAGCAAGAAAAAGAAGTACGCTATTAACTATTAACGTACCTGTCTCTTCCGAAACGAATGAGTACACATCGTCGTGTCGTGCTACCATCGTATCTCAGGAGTCT
+
44<<5;;@?A?@=BB966><<<CCC?BB@=9:5<@@::054;99:;9<=9=554<77777'7178334<>=B==9;<;:;;;';B<?=@@@7AAB4999:BB@A@?C?9:26A;.55;:;=?=>AA@BBBCB>@@@@>AAA@A@:93:49:904:;=<<@@?B???8907>:;;;8<;737)337133333$394;;858555527379:=6=4259?@=@?>>==>:<8>?@;@@A<??999?988=?;;89;998;888::;?6787=?=>>CBBB@BBB@?
@ATNG8:00084:03695
GATGGTAGTATCTGCACACTCTGCCAGAAGATCAGGAACTCTAGAAGAATTCAGATTTTTAACACGAGAGTAAACGTAAAAAGAAGGTTTTACAAGACTCACGTTAACAATATTGCAGCAGTACGCACTACAATCGAAGCGCAGTAAGGATGGCTAGTGTAACTAGCAAGAATACCACGAAAAGCAAGAAAAAGAAGTACGCTATTAACTATTAAACGTACCTGTCTCTTCCGAAACGAAATGAGTACTGTATCTATGTGTGCGCTACCATCGTATCTCAGGAGTCT
+
@BAD@DCCBACCCECCDCCCFC=B8@@@<@AAABB=?;;;8<???:>B9B8??=89988'38;?B=<@;BCBB>@AABBBB3AA=A>A@@8@@>8=99:<:::=6=:9A=>7838????BBB>>>BB888;;5;@??;==;66///(/.39;9>@@ABBBB=B>>>AB?AA:>=>:==;;;;/:::488888(5;4978;??=@C7;5:>9818;1;==>A=B??;;;?:>:==<4:9:928>>>>?;;;=@BA@@@B;;;::>>?==5;;>>?A;::>==8=@???
@ATNG8:00092:03667
GATGGTAGCGCGACGAGCGTAGACCCAGAAGATCAGGAACTCTAGAAGAATTCAGATTTTTAACACGAGAGTAAACGTAAAAAGAAGGTTTACAAGACTCACGTTAACAATATTGCAGCAGTACGCACACAATCGAAGCGCAGTAAGGATGGCTAGTGTAACTAGCAAGAATACCACGAAAGCAAGAAAAAGAAGTACGCTATTAACTATTAACGTACCTGTCTCTTCCGAAACGAATGAGTACAGAGAGTACGATATGTCTACCATCGTATCTCAGGAGTCT
+
55==:=BF;;6CD?@>CCDGCCA@A=@CCACCCD@@?@@BBBCCBC?CC?B?@A?88889(9:@@CCBBBCAA@;<<;;;;;';?<<259)5>>4;A;:99:9:2;>;;6:@??CEDBCBCCCDDCCCDBB?BBAA?AB@@AA:94;>A;;7<CAAADDD?CACCDD?DB????>ABBBC>???<??BBB2??>@CCDEB@A@:=8=>==1818>C@@>@BAAAAA?B?BBB<CAA=>??BBCCDBBBBBBBBAAAAAAAAA==:>@@@@?@AAF?@<?@;;;
@ATNG8:00096:03696
GATGGTAGATACTCGCTGATACACCCAGAAGATCAGGAACTCTAGAAGAATTCAGATTTTTAACACGAGAGTAAACGTAAAAAGAAGGTTTTACAAGACTCACGTTAACAATATTGCAGCAGTACGCACACAATCGAAGCGCAGTAAGGATGGCTAGTGTAACTAGCAAGAATACCACGAAAGCAAGAAAAAGAAGTACGCTATTAACTATTAACGTACCTGTCTCTTCCGAAACGAATGAGTACGAGAGAGCACACGTGTCTACCATCGTATCTCAGGAGTCT
+
;;:>00/<;;;>>BAAABB;566>>6==?<>BBB;;6:<AA?@@9:59??A?@@@?@>>>.727@AAABB@??=5=@;;;;;':939.555&5994;969@==00)0800)//45<<>>>666>AA@BBBBB<@A;;79@?<>>00+0:>;>;??@AB::9<?>A>???AA>AD?6;;787*88920A@@C0AE:00/:?;:??6<6;9::4:9::@@?=A::98?A?C<@AC>B>><>@@>@A@@@@00.8...0/9:9>::<;55/..6:68888;+22522
@ATNG8:00051:03708
GATGGTAGTATCTGCACACTCTGTCCAGAAGATCAGGAACTCTAGAAGAATTCAGATTTTTAACACGAGAGTAAACGTAAAAAGAAGGTTTTACAAGACTCACGTTAACAATATTGCAGCAGTACGCACACTATCGAAGCGCAGTAAGGATGGCTAGTGTAACTAGCAAGAATACCACGAAAGCAAGAAAAAGAAGTACGCTATTAACTATTAACGTACCTGTCTCTTCCGAAACGAATGAGTACTGTATCTATGTGTGCGCTACCATCGTATCTCAGGAGTCT
+
444:7<<<;455566;>=<<;;;;>:?>B?<:99//)/)//8;;:;7::496:9333888'76;;333;=333918899999(44.5.555&59;6;@BA;;9CC?C@BC@BBB?@@A@@@BCCC<;;BBBCBBBBA<@@AAACCE?C@B;;8;CBABAAB>AAB::9@BB?BDC??>>BB=@@@287==>(99=AAABBB;;;=B=;;:A;A;;;@@B?A@@@A<B>B><??8<00-0//=>?BBABBBB>>=@@@??>>@8855788>>AAA??56/568//
@ATNG8:00069:03727
GATGGTAGCGCACACATAGATACAGTCTCATTCGTTTCGGAAGAGACAGGTACGTTAATAGTTAATAGCGTACTTCTTTTTCTTTGCTTTCGTGGTATTCTTGCTAGTTACACTAGCCATCCTTACTGCGCTTCGATTGTGTGCGTACTGCTGCAATATTGTTAACGTGAGTCTTGTAAAAACCTTCTTTTTACGTTTACTCTCGTGTTAAAAATCTGAATTCTTCTAGAGTTCCTGATCTTCTGGACGACGCGCACTGACACTACCATCGTATCTCAGGAGTCT
+
<=<B?CCCCCCCCCBBCDCCCBCBCCCCBCC@ABCD>CB?B@HDICBBB@DCCCE@C@BB=<2605;?@>994;344444$444(4:==5>CA@>B:;79A79;BBBC@CCCCCBBC?CBB>B?CCCCCCCD@BBCC@CBCBCCCBCCCBBBCCCACBB?BB>B?BBBBBBBBB>A;;;;;*;=B@CCJJFGHG;;;9;@BABBABAB@DFFE5CAAAB?BABB?BBB@@ACAC@CBBB@@=@@C@DC;;;CCBBCAABCI<;;EIADCC@@ACCCBAA=:::@A
@ATNG8:00074:03704
GATGGTAGTGTGTCTCTGAGAGTAGTACTCATTCGTTTCGGAAGAGACAGGTACGTTAATAGTTAATAAGACGTAACTTCTTTTTCTTGCTTTCGTGGTATTCTTGCTAGTTACACTAGCCATCCTTACTGCGCTTCGATTGTGTGCGTACTGCTGCAATATTGTTAACGTGAAGATCTTGTAAAACCTTCTTTTACGTTTACTCTCGTGTTAAAAATCTGAATTCTTCTAGAGTTTCTGATCTTCTGGGATGTGTGCGCAGTGCCTACCATCGTATCTCAGGAGTCT
+
BBEF?BBCCCEECC>>?@>>=;555;9999//+/888/8:+/*///9:==955555.5.5;<;)-(--(-***,,(,9088=99)-/,5;<>2;;//)///)//277;=<<8<>@A@@BB<@@@?B=BCAAAAAC?BBAA6;:B@A@BBB@@?CDCCC@BBA<??4929?@00)///9:3466==.;7;45555&44;;;)5555995555.5555$5555516:A?8==<655==4==<<<<<8<9<@4=/00>>>999@>???<?A@?AB?@@B@@999@<@B;::
@ATNG8:00074:03746
GATGGTAGAGAGACTGTAGCGCACCCAGAAGATCAGGAAACTCTAGAAGAATTCAGATTTTTAACACGAGAGTAAACGTAAAAGAAGGTTTACAAGACTCACGTTAACAATATTGCAGCAGTACGCACACAATCGAAGCGCAGTAAGGATGGCTAGTGTAACTAGCAAGAATACCACGAAGCAAGAAAAAGAAGTACGCTATTAACTATTAACGTACCTGTCTCTTCCGAAACGAATGAGTACGATGAGATCTCGTGTGCTACCATCGTATCTCAGGTGTCT
+
:;;A;DEB9:;@B;<B=><A@=:;:)5;?6<BBBBC@BD=;;;:CCC?BB=?9=@9:9999$78?>?A@?A?789,9:;;::*4949.55)5:;5:<@A:95596;?BB@CCD?B;;9ABBBDGCDGIC@@<@;;;>ACBBBBBB>B?C<;8;B@A@@@B=@@ABBB@BD@BBA<=8..*---0-----$/9088::;999:/505256=D<;;CCB?BB988AC?C<??C;9:9:??????A@@@@@@A@C788;;;=;8<>0559999;;>=>E=A@@>;
@ATNG8:00076:03701
GATGGTAGTGATACAGATCAGACACCAGAAGATCAGGAACTCTAGAAGAATTCAGATTTTTAACACGAGAGTAAACGTAAAAGGAAGGTTTTACAAGACTCACGTTAACAATATTGCAGCAGTACGCACACAATCGAAGCGCAGTAAGGATGCTAGTGTAACTAGCAAGAATACCACGAAAGCAAGAAAAAGAAGTACGCTATTAACTATTAACGTACCTGTCTCTTCCGAAAACGAATGAGTACGATGAGAGAGCTCTCTCTACCATCGTATCTCAGGAGTCTT
+
;666:>>>=<<@@;@A>666;@?BC?BBB759=594585::::;?@68949277777889):6=>>><<::<>=288:::9+97<.4.599+99<6;;666==;;7;5:=7<<<8<<:8:<;:96><9995929949)//:///99)/)/---8---89;6>;?;<;8;;67337<8;<=6=;9433333$33,33337855:571777626555:::8:::::<=6:-3333&3882343399888////66978322766688366../:::<922,276..(
@ATNG8:00076:03725
GATGGTAGCGCATATCAGCGCAGCCCAGAAGATCAGGAACTCTAGAAGAATTCAGATTTTTAACACGAGAGTAAACGTAAAAAGAAGGTTTTACAAGACTCACGTTAACAATATTGCAGCAGTACGCACACAATCGAAGCGCAGTAAGGATGGCTAGTGTAACTAGCAAGAATACCACGAAAGCAAGAAAAAGAAGTACGCTATTAACTATTAACGTACCTGTCTCTTCCGAAACGAATGAGTACTATGTAGAGCTCTATACTACCATCGTATCTCAGGAGTCT
+
ECED?C?A@DDEAACIBB@@@CBBB>BCC@CCCCCD@C@CCBCC@@<?A=@?BCBCCCCB5DAABBCCFCCCGD>B@@@AAA0BB?B@BBB;BJF@CFCCBBBBB?B@CC@CCC?@@CCCCCBBCDDBBBDDADBBB@CDCBBB::7;@CAA?ACBBCDBC@ABCBCB>AA=ABA?BBAAA=AAA?A@AAB1???C:99DFDBB4959<=;7>;:ACCC@DDCCBCB>B>@@@;@CB?@??BBBBBBBBB?@?BBCBBBBAAAB@=@>>>A@@@AAAA=:::@@
@ATNG8:00096:03706
GATGGTAGCGCGACGAGCGTAGACCCAGAAGATCAGGAACTTCTTGAAGAATTCAGATTTTTAACACGAGAGTAAACGTAAAAAGAAGGTTTTACAAGACTCACGTTAACAATATTGCAGCAGTACGCACACAATCGAAGCGCAGTAAGGATGGCTAGTGTAACTAGCAAGAATACCACGAAAGCAAGAAAAAGAAGTACGCTATTAACTATTAACGTACCTGTCTCTTCCGAAACGATGAGTACAGAGAGTACGATATGTCTACCATCGTATCTCAGGAGTCT
+
A@@A7?@@;56;<==<BBA<@@999)5=94999::9398::5:<844.44.474///////$/)//889:==<<=8;:B=DDD1;@?D?DFH<CCC@CBBB@@=99.4.4;6:88.4488;<<>ABCCDCBCC@B@@@=@@@BABED?A<@00-0@@@??BB>ACBBBB<>=:?;;6;;AAB9BBB@BBCCC3BB=BAC?>88AA<A;AADD7;8;@BCB@DCA>?>D@C?BBB;@99:@AAADBBB@DBBBBAAAA???::8==8=>====;;;===:>>;;;
@ATNG8:00053:03754
GATGGTAGTGTCATATGAGAGTGTGTACTCATTCGTTTCGGAAGAGACAGGTACGTTAATAGTTAATAGCGTACTTCTTTTTCTTGCTTTCGTGGTATTCTTGCTAGTTACACTAGCCATCCTTACTGCGCTTCGATTTGTGCGTACTGCTGCAATATTGTTAACGTGAGTCTTGTAAAACCTTCTTTTTACGTTTACTCTCGTGTTAAAAATCTGAATTCTTCTAGAGTTCCTGATCTTCTGGAGATACACATGATACTCTACCATCGTATCTCAGGAGTCT
+
8;9<05::=ABBCBCBCCCICCBBBBBBCBBB@CCCC>CC?B@BCEBBCC?B@D;;4;;:49?7@=BBCCC@@@A<>===>)>>7<?BA=A@BB?BBB@BB@CCCBBE@CBBCCBBB?BCCACADCCCBBCC>BBBBC;@@AAAACDBABA@BB?BBA>AA?B?BBBBCCBAA>A;;;;.;<A>;;;;;*:<<<A000ACBABFCC?BB@@+@999@294:C<@BBBCBB?A=A;;;@C=@@A@BBBA@@DCCBBBCAABCCCC?AAABBBBBCA@@=A@?AA
@ATNG8:00058:03759
GATGGTAGTATCTGCACACTCTGTCCAGAAGATCAGGAACTCTAGAAGAATTCAGATTTTTAACACGAGAGTAAACGTAAAAAGAAGGTTTTACAAGACTCACGTTAACAATATTGCAGCAGTACGCACACAATCGAAGCGCAGTAAGGATGGCTAGTGTAACTAGCAAGAATACCACGAAAGCAAGAAAAAGAAGTACGCTATTAACTATTAACGTACCTGTCTCTTCCGAAACGAATGAGTACACACTCTCATATGACACTACCATCGTATCTCAGGAGTCT
+
:66A9AGCCCBBBCBCBCCECCCCC?BCC@DCCC@?;?<@?@@ACA@BC@C@BA?77777)8>?CF@AACCBBB9>=?AAAA2AA=C5;;;6;CC@FBBBFEEDC@C?BB?BBB?AABCCCDDCCCCBBBBB@DDBB?CCCCCC??=@@DCC@CCCAACCC?A@@CCC?AB>BBB=A@??<5===9>@@@A2AA?BBAAB@BAA<><>AAA7;8;CFCC@CC@@@CB?B?CBD=CBB?BCCCCBBCBBBBCCCDC@@B?@?CBBB?BBBCBBBB>??B?AA>>>
@ATNG8:00063:03791
GATGGTAGTCTCAGATAGTCTATAGTACTCATTCGTTTCGGAAGAGACAGGTACGTTAATAGTTAATAGCGTACTTCTTTTCTTGCTTTCGTGGTATTCTTGCTAGTTACACTAGCCATCCTTACTGCGCTTCGATTGTGTGCGTACTGCTGCAATATTGTTAACGTGAGTCTTGTAAAACCTTCTTTTTACGTTTACTCTCGTGTTAAAAATCTGAATTCTTCTAGAGTTCCTGATCTTCTGGATAGCGACGCGATATACTACCATCGTATCTCAGGAGTCT
+
CA@;:@>BCBBCCDECCCCDBA@@BBBAAABD?BCBB=AA?AAEDBB@;<<@BBBC@C@BBBB@D;:;CCCCCCB=:;;;-9=8;79:,:=??:;A?=@B69;@@@B8:;BC;;;C<@@B?B>BBCCCAAA@DDDK@ECBCCBBBECCB;;;AA>;;;7;@:?:?9:9=<<55.9====*5.5;59:::(:@=??,9:B?BACBBB=AAA@0@9::B6:4:@;@ABBB@@>@@BAABAB>AAB>BBBBBBCAABB@@BBAABAA>@ABBEFFD<;:A=@@@00
@ATNG8:00064:03754
GATGGTAGTGATACAGATCAGACACCAGAAGATCAGGAACTCTAGAAGAATTCAGATTTTTAACACGAGAGTAAACGTAAAAAGAAGGTTTTACAAGACTCACGTTAACAATATTGCAGCAGTACGCACACAATCGAAGCGCAGTAAGGATGGCTAGTGTAACTATCAAGAATACCACGAAAGCAAGAAAAAGAAGTACGCTATTAACTATTAACGTACCTGTCTCTTCCGAAACGAATGAGTACGATGAGATCTCGTGTGCTACCATCGTATCTCAGGAGTCT
+
<<>?<@<@CCBBBCCBCCCCCFCCC>@@C@@@@A::7;8A?@?CAB???9?=@@?@@@@>)3.3;;9?@777A;3;;44444$4;6;8;99+9<<7<AACCCCBB?C?B@?ABD@BCBADCCAAACECEEBB@BBBB@C@@@@@@D>B<@;;4:B@=966D9><<>>=9;<;7898>==>A:>=9633373$7<8<733=9>>?:<8=>>>:@>B?BBB?BBAB@@A?B?BBH>CCB>@@BBBBCCBBBBBBBBBBBBC=676<<9<>:;>B@@@???=FFA;;
@ATNG8:00070:03769
GATGGTAGCGCGACGAGCGTAGACCCAGAAGATCAGGAACTCTAGAAGAATTCAGATTTTTAACACGAGAGTAAACGTAAAAGAAGGTTTTACAAGACTCACGTTAACAATATTGCAGCAGTACGCACACAATCGAAGCGCAGTAAGGATGGCTAGTGTAACTAGCAAGAATACCACGAAAGCAAGAAAAAGAAGTACGCTATTAACTATTAACGTACCTGTCTCTTCCGAAACGAATGAGTACAGAGAGTACGATATGTCTACCATCGTATCTCAGGAGTCT
+
DBCC?CBBBCDDD@AABBBBCCCBB<B?@>@ACCCC@B?BCAAAAB>AA<?<???:??@@+?7ABBA@AABBBB8??;;:;-5:7<.555&9B>8>>CCCBBCC@C@BB?BCC?CCCBCCFBBBBBBB@?@>BB;;9:CBBBBBA?A>A;;9;@@CABBB?BBCCAA=@A=?>>?BBAAC;?9:7:BCDC3CA=?00/=>>>><><@?@@7;5;=@@@>AA@@??B=A>ABB>CBB?BAAACCBBBBBBBBBB?>?C???A>?@<@A@>=>@AB>>>=@@;;;
@ATNG8:00072:03760
GATGGTAGTATCTGTCTACGAGAGCCAGAAGATCAGGAACTCTAGAAGAATTCAGATTTTTAACACGAGAGTAAACGTAAAAAGAAGGTTTTACAAGACTCACGTTAACAATATTGCAGCAGTACGCACACAATCGAAGCGCAGTAAGGATGGCTAGTGTAACTAGCAAGAATACCACGAAAGCAAGAAAAAAGAAGTACGCTATTAACTATTAACGTACCTGTCTCTTCCGAAACGAATGAGTACGTGTGACGTACGTGAGCTACCATCGTATCTCAGGAGTCT
+
ABAA;@9;9>@A;66>>>;BAB@;;?AA<:<CA@@@+0+----//:676171878;;>==,<:??BBBCBBBBC=@@;;;;;*;B>A?CDD<FBB@BBBDA@=00+/39:7=@<:>>B@ABABCKEDECDBB>AA@@=ACCCCBBB@D@C@@?ACCCBBBC?CBBB??=?B?BBB599:99+7;;5889999%9?:<?=@?9;:7573569@6A<>>BBA?BB@@?BB?A?BCC>CCC=?>DCCEA::9BBDACBABAAACDBBBB@???B???BBBBB=AAA@?
@ATNG8:00076:03794
GATGGTAGCGCGACGAGCGTAGACCCAGAAGATCAGGAACTCTAGAAGAATTCAGATTTTTAACACGAGAGTAAACGTAAAAAGAAGGTTTTACAAGACTCACGTTAACAATATTGCAGCAGTACGCACACAATCGAAGCGCAGTAAGGATGGCTAGTGTAACTAGCAAGAATACCACGAAAGCAAGAAAAAGAAAGTACGCTATTAACTATTAACGTACCTGTCTCTTCCGAAACGAATGAGTACAGAGAGTACGATATCGTCTACCATCGTATCTCAGGAGTCT
+
;:;B766==BABCBBBDFGFCDBBC=BBB?@A@A@@:?49955;::7:94:4=@@@BBBB3B?BB::9BBBBCC97794444$596;499;0;;;8>CCBBAB;;6<?A@>B;;8;BDCBBBCC;;;DDD;;7;@@A>A@@?BA>?=@<@@B?BBBABBBC@BCA@::4:>;A>>388838/;;84>><<<,787(7<>?B>>;=*/,///93737/99<=@@;>>@@;?:><=6;88299AAABBBCC>?>?;;::..--.-:73818999::;;;588;A<888
@ATNG8:00078:03797
GATGGTAGACATATCGTACTCTCTGTACTCATTCGTTTCGGAAGAGACAGGTACGTTAATAGTTAATAGCGTACTTCTTTTTCTTGCTTTCGTGGTATTCTTGCTAGTTACACTAGCCATCCTTACTGCGCTTCGATTGTGTGCGTACTGCTGCAATATTGTTAACGTGAGTCTTGTAAAACCTTCTTTTTACGTTTACTCTCGTGTTAAAAATCTGAATTCTTCTAGAGTTCCTGATCTTCTGGGCAGACTCTCACACGCCTACATCGTATCTCAGGAGTCT
+
A@:925>>ABBCCBCCBCCHCCCCCDCC@@@A>@@@@;@DAF?BB@AABB?BB?@@?C?B???7C8BBBCCCC=C6BBB=B+B@6@786)2<AB@CCE@AA599:CCC:>>????@A;>>@<A<@>>>@AAA:>>@@7;:?==:::A@@@AA;:;=788=??;?<@>>===A8817;;;=2;4:466667(59553,333...788>:;>>;)3.//848088;>@@AAAA<>8=>A@??7;;DD6;;=====@AAAA???=A==77776::=@@@@=BBB>>
@ATNG8:00087:03784
GATGGTAGCTATACGTATAATCTATGTACTCATTCGTTTCGGAAGAGACAGGTACGTTAATAGTTAATAGCGTACTTCTTTTTCTTGCTTTCGTGGTATTCTTGCTAGTTACACTAGCCATCCTTACTGCGCTTCGATTGTGTGCGTACTGCTGCAATATTGTTAACGTGAGTCTTGTAAAACCTTCTTTTTACGTTTACTCTCGTGTTAAAAATCTGAATTCTTCTAGAGTTCCTGATCTTCTGGGTGTATCAGCGAGTATCTTACCATCGTATCTCAGGAGTCT
+
<<<EACBBBCCBBBICCCB@EDDCCCCCCCC;::;CCC>CC@D@BBBBBCB@CC@AA@C?CBA@?@ADFDDBBABD?BBBBB1BC=ABAA;@CCC=??B?BC>99:A@@=ABBBBAAB@A@@<@<@AAAAAAA<@@@@<>>A@@?>?AAAAAA@@@<><<8<>:>;@@===@>;;5779::.:6<688:::)9=89:*//////5659;???:*:555:5:5AA5AAAA@@@<?8>>:88;-//9;4997==</--==,,,7--+-<7:9:;;7<///==9@AAA?
@ATNG8:00098:03751
GATGGTAGCGCACACATAGATACAGTACTCATTCGTTTCGGAAGAGACAGGTACGTTAATAGTTAATAGCGTACTTCTTTTTCTTGCTTTCGTGGTATTCTTGCTAGTTACACTAGCCATCCTTACTGCGCTTCGATTGTGTGCGTACTGCTGCAATATTGTTAACGTGAGTCTTGTAAAACCTTCTTTTTACGTTTACTCTCGTGTTAAAAATCTGAATTCTTCTAGAGTTCCTGATCTTCTGGGTGTATCAGCGAGTATCTACCATCGTATCTCAGGAGTCT
+
899;7=<BB?@ECCBDCCBBBCDAAABBCC@@<@;;;6;C?B?BCCCDCCG;:;BB=@=@AA@=;8<A@CB=B?>544444$4:889:?:?>AA@BBCFCE?BACB@CGCCCCBBAB?B@C=B<AABBBAAA?BBBD>BBBBCA@;;:;:;>@?>=@;;4;:5:8??AAA@BBB@A@A@@3@<@=;;;;;*;CCDC?;;;BBBCBBB=AAA@,;;;BC?C?BF?BBBBBBC@CADBBDDF@BAAA0;;<<CBB<;;AABDCHCCC@AA;;;BD;;:BB?ACC@@
@ATNG8:00063:03800
GATGGTAGTGTCATATGAGAGTGTGTACTCATTCGTTTCGGAAGAGACAGGTACGTTAATAGTTAATAGCGTACTTCTTTTTCTTGCTTTCGTGGTATTCTTGCTAGTTACACTAGCCATCCTTACTGCGCTTCGATTGTGTGCGTACTGCTGCAATATTGTTAACGTGAGTCTTGTAAAACCTTCTTTTTACGTTTACTCTCGTGTTAAAAATCTGAATTCTTCTAGAGTTCCTGATCTTCTGGATAGCGACGCGATATACTACCATCGTATCTCAGGAGTCT
+
44497444945:9;;;;>>>;;;<<666>>AA?CCCC>DDAE@AABC?@@<@@<<<<>8==66267;;>?=<=BB=@@@@A,::49ABC=CC;;9:@B?BBADBABBB@BCCAAAA?:??>5>=999@:99A<A>==,//<//6=><<<<<<:::75547;;.505:<<<;;;>8::;==.<8<699<<<$/////)54:>;;=AA?:;;;;(666;;:A:>C?B?>==>@4:6:A@ABD@A@@89:A?@@BAAABC@ABA@@@@<?@??@@???@@A?AA@??
@ATNG8:00063:03807
GATGGTAGATACTCGCTGATACACCCAGAAGATCAGGAACTCTAGAAGAATTCAGATTTTTAACACGAGAGTAAACGTAAAAAGAAGGTTTTACAAGACTCACGTTAACAATATTGCAGCAGTACGCACACAATCGAAGCGCAGTAAGGATGGCTAGTGTAACTAGCAAGAATACCACGAAAGCAAGAAAAAGAAGTACGCTATTAACTATTAACGTACCTGTCTCTTCCGAAACGAATGAGTACACACTCTCATATGACACTACCATCGTATCTCAGGAGTCT
+
CBBB?BBBBABCC:;;FCCCCCBBB>BCDAGCCC@@>A?@@CCDCD?@@>@AAABCCCCC2B?BBBBBBBBBBA;@=@AAA@,?@=A5;;;6;BDALBBCGFCCC?B=999:CC@CCCCCCCCCCECCCCDC?CA@@<@BAABB??<@?A;;:;BBBCCBB@AAABBB?BB?BCE<>>?><5???:?BCCC3CC@CABABB>BB:=:=A>>5;5;=BCC@CECD???;=<9995:AA????DDCCBBBAAAECCB@@CBBBAAAB?BCBBBABBBCCC?CBBBB
@ATNG8:00080:03823
GATGGTAGCTATACGTATATCTATGTACTCATTCGTTTCGGAAGAGACAGGTACGTTAATAGTTAATAGCGTACTTCTTTTTCTTGCTTTCGTGGTATTCTTGCTAGTTACACTAGCCATCCTTACTGCGCTTCGATTGTGTGCGTACTGCTGCAATATTGTTAACGTGAGTCTTGTAAAACCTTCTTTTTACGTTTACTCTCGTGTTAAAAATCTGAATTCTTCTAGAGTTCCTGATCTTCTGGATAGCGACGCGATATACTACCATCGTATCTCAGGAGTCT
+
ABBB@CBBBBCBBCCBBCCCCCC@BA@AAC;;:;CCD>CC=B=BCDDD@A?BDBCB?B@CCBB?B?BBBBABB9977BB=C+A?8@>>>:?AAB?BBC?B@:99:BBC@CCBABBCC?>>@<@<AAA@@@>>7=C@@7;;?;;;<<>@=>>@@@C:=>@<@@<@=???AB>>>?;>>>A@6@<@=@@BBB/AA6660698///667>:>??@/@@AAA<A<;;7;EBB>?>;>=AA>>>@7<;A=AA@@;::=@???@B@>>>>@<????AA==<AAA<??=>>
@ATNG8:00082:03836
GATGGTAGTGTGTCTCTGAGAGTAGTACTCATTCGTTTCGGAAGAGACAGGTACGTTTAATAGTTAATAGCGTAACTTCTTTTTCTTGCTTTCGTGGTATTCTTGCTAGTTACACTAGCCATCCTTACTGCGCTTCGATTGTGTGCGTACTGCTGCAATATTGTTAACGTGAGTCTTGTAAAACCTTCTTTTTACGTTTACTCTCGTGTTAAAAATCTGAATTCTTCTAGAGTTCCTGATCTTCTGGAGATACACATGATACTCTACCATCGTATCTCAGGAGTCT
+
@>CB?DHEBBBBBCD@<666;:::;55499//)/666./4.4.44499<>8;;;:::)5.5555.5.5999;<<799)/////$//)//;;15555.59949;166<<=>:>CB=BBBB=@@A6;6;CA@ABCEACBBCACEBBBBBBBBBAABB<<7;AA6;;;@5;;@?@@;=A7:5599*5<<255555$95<<@4BAA@@><555.5555$5555:.919A<@>=000FAD<A?CA@?>?@C@CCCCCCFCDCBBCBBAACAA>A:::@BAA:::A>ABBCB
@ATNG8:00085:03830
GATGGTAGTATCTGCACACTCTGTCCAGAAGATCAGGAACTCTAGAAGAATTCAGATTTTTAACACGAGAGTAAACGTAAAAAGAAGGTTTTACAAGACTCACGTTAACAATATTGCAGCAGTACGCACACAATCGAAGCGCAGTAAGGATGGCTAGTGTAACTAGCAAGAATACCACGAAAGCAAGAAAAAGAAGTACGCTATTAACTATTAACGTACCTGTCTCTTCCGAAACGAATGAGTACTTCTCTCAGAGACACACTACCATCGTATCTCAGGAGTCT
+
BBCD@DCCCBBBBBBBCGCBCCECC@BCC@CCCCBB?B?CCBCCCC?AB@C?BBBAAAAA2A?AAABBBAA:9978CCDJED3@?;A5;;;.;DE=ABCCBCBCB<@=AA>ABB@CCCCCCCCBCBCBBCBC@BBBB@BCCA?@>>:@?C@@?ABAACCDDACAABBB?BB?BCE@CC>>?8<<<>BBDDD3BB?BAAACCA@@7:7;>=>1818@CAA?BAAABDD?B?BBC=B@?<?AAABCBB?BCAAADDBC>@???A====A@@@A@@@@>>=<>>>:;
@ATNG8:00086:03814
GATGGTAGTGTGTCTCTGAGAGTAGTACTCATTCGTTTCGGAAGAGACAGGTACGTTAATAGTTAATAGCGTACTTCTTTTCTTGCTTTCGTGGTATTCTTGCTAGTTACACTAGCCATCCTTACTGCGCTTCGATTGTGTGCGTACTTGCTGCAATATTGTTAACGTGAGTCTTGTAAAACCTTCTTTTTACGTTTACTCTCGTGTTAAAAATTTGAATTCTTCTAGAGTTTCCTGATCTTCTGGTATGACTAGTGTACTACTACCATCGTATCTCAGGAGTCT
+
4449399444=999;6666<==669<@>:6546<374/5<8>9=BC@A?>99599:9>96655.55;=>?@A<9<7////&//)/:<;3@C9999BC=@C>ABBC@B<AA@@@CBB=@>>:>:?@@BC>CC@@@@B6::9BA@==>00*0>>;==6?=>666:=:<;;655<5/)/////&/4:4/5555$55:;>2666>>>>555.5555$59055.439:7444;:444(4.438><;5;//)/7779;;;54479//////:6/444438889:916///6
@ATNG8:00108:03215
GATGGTAGTGTCATATGAGAGTGTGTACTCATTCTTTTCGGAAGAGACAGGTACGTTAATAGTTAATAGCGTACTTCTTTTTCTTGCTTTCGTGGTATTCTTGCTAGTTACACTAGCCATCCTTACTGCGCTTCGATTGTGTGCGTACTGCTGCAATATTTGTTAACGTGAGTCTTGTAAAACCTTCTTTTTACGTTTACTCTCGTGTTAAAATCTGAATTCTTTCTAGAGTTTCCTGTCTTTCTGGGAGATATCATCAGCGAGCTACCATCGTATCTCAGGAGTCT
+
::5:45=96;BCC;66>C@A9;;;99444444.4555&55254999;<AB=@@=9:44.4:4:45.4::>>A>=@<::;:;';:44:>:3:-,,(,,*(*2(--/99<7<<=<<;7<877;+0+0>000000+/://)/9<<;;;==5955449:89444)44.4.449999999.55555&55:.55999$59B@@7>00//////515>?0=;99:.5.555)4?;;>499)92444433(3355)554449:::555;;5//7//)-6--//999::<6:98//
@ATNG8:00118:03205
GATGGTAGGCACTGCGCACACATCCCAGAAGATCAGAACTCTAGAAGAATTCAGATTTTTAACACGAGAGTAAACGTAAAAAGAAGGTTTTACAAGACTCACGTTTAACAATATTGCAGCAGTACGCACACAATCGAAGCGCAGTAAGGATGGCTAGTGTAACTAGCAAGAATACCACGAAAGCAAGAAAAAAGAAGTTACGCTATTAACTATTAACGTACCTGTCTCTTCCGAAACGAATGAGTACACATCGTCGTGTCGTGCTACCATCTTATCTCAGGAGTCT
+
BBCD@CCD@CC@@A@@ABCC;;;HH?CCC@CEBCCCF@9:;BBDC@CC@D@CBBBCCCC1?9?@B:::@?999,:@@@@@<+<B@?:???2>CC:C>@A@>?;<<0;=AB?D;;9:AB@BCCCBBB@AACCB?BBBB9::BBBBBB@D@CAA?AECCCBBC?BBBBBA?AA>99:;??BBA;<;71678888%8>978088@@@@B=C;AAA?<?<@@BBB?BBBBBAC@C????8?A@<??BBBBBBBA>>>@BBBC>>>?@?BBC@D??;7;AA@@@B?99889
@ATNG8:00124:03219
GATGGTAGACATATCGTACTCTCTGTACTCATTCGTTTCGGAAGAGACAGGTACGTTAATAGTTAATAGCGTACTTCTTTTTTCTTGCTTTCGTGGTATTCTTGCTAGTTACACTAGCCATCCTTACTGCGCTTCGATTGTGTGCGTACTGCTGCAATATTGTTAACGTGAGTCTTGTAAAACCTTCTTTTTTACGTTTACTCTCGTGTTAAAAATCTGAATTCTTCTAGAGTTCCTGATCTTTCTGGATACACTCATGTGCACCTACCATCGTATCTCAGGAGTCT
+
:<<E@BBBBCDCCCCCDECCBBBBBAAABBCB<>::;04:383:;;AA??=@BA@@=A9>>>D8>8<=:::===B6?<====%@B12597/6B@A=B90,0=*//9533*.5;;>>><7<//*/5:==;;:;:49<9<8<=>@@@A???BBA?>>><;;;58818;AA@@>==99462525&2+2,28C>C='CA8990555/..8657-5252$28866375996888;955*/)/8:=:::29=?;?@BAAA@@@>>===;;5;;>:?>==CDBB>=>@<@>=;;
@ATNG8:00132:03210
GATGGTAGTGCGTGAGAGAGAGACCCAGAAGATCAGGACTCTAGAAGAATTCAGATTTTAACACGAGAGTAAACGTAAAAAGAAGGTTTTACAAGACTCACGTTAACAATATTGCAGCAGTACGCACACAATCGAAGCGCAGTAAGGATGGCTAGTGTAACTAGCAAGAATACCACGAAAGCAAGAAAAAGAAGTACGCTATTAACTATTAACGTACCTGTCTCTTCCGAAACGAATGAGTACTATAGACTATCTGAGACTACCATCGTATCTCAGGAGTCT
+
;;;C;CCCBBBB6;9CCCCCCCCCF@CBB@BBBCB=:CCDCCC;:7:A=A179>9999*34;;:AACCA=;;37799999$4939:<==0<@<66:6@@@999;>:?B?BBB@BCCABBCCCGHFFBBCB?CBBB@CCCC@A?C?A?B@A>@CBABB;:8:AAAFC?BB?B??;>?<<<399819@ABB1?>?@>>?AA<<=9<89:;>9?;@>AA@@DCCCB@A7000>>6=00+0;;;BBBDCBBBBAAA=AAACFDDBBB@BBBAAABBCCCC?A????
@ATNG8:00133:03241
GATGGTAGACACGTGTGCTCTCTCGTACTCATTCGTTTCGGAAGAGACAGGTACGTTAATAGTTAATAGCGTACTTCTTTTTCTTGCTTCGTGGTATTCTTGCTAGTTACACTAGCCATCCTTACTGCGCTTCGATTGTGTGCGTACTGCTGCAATATTGTTAACGTGAGTCTTGTAAAACCTTCTTTTTTACGTTTACTCTCGTGTTAAAAATCTGAATTCTTCTAGAGTTCCTGATCTTCTGGATAGCGACGCATATACTACCATCGTATCTCAGGAGTCT
+
?;;G@CBACBCCCCCCCCCDCDDBCAA@DC;;:;CCC@DC@C@BBBBBDC?BBCBB?B?BAAA496:?BAABA>>600///$//(///(/::=7<<:5:?139@??C<AABBAA>>:><=:>=BCBA<==@<A>>>5::==><==A>>>B@@@@;====AA<A=@@=>>?A@?:=;;::/:4:499::::&:>///*/99//.<;:=/7887'2999@9>8>>8>AAA=>><?;?>A@@B8;;@=@A@@@???AAAAAAAA>@>;@<<<>>??????;?AA>>
@ATNG8:00141:03204
GATGTAGAGAGACTGTAGCGCACCCAGAAGATCAGGAACTCTAGAAGAATTCAGATTTTTAACAACGAGAGTAAACGTAAAAAGAAGGTTTTACAAGACTCACGTTAACAATATTGCAGCAGTACGCACACAATCGAAGCGCAGTAAGGATGGCTAGTGTAACTAGCAAGAATACCACGAAAGCAAGAAAAAGAAGTACGCTATTAACTATTAACGTACCTGTCTCTTCCGAAACGAATAGTACTATGTAGAGCTCTATACTACCATCGTATCTCAGGAGTCT
+
;<>;@@CBCDGDCCB>?96666=>7=BC@BBACCD@D@CC@??::64B8?;=@::7;;:';)//(//677::;;3;355===*<<7<7<<<+;<;5<<995==@@>A@BC@CCD?CCAABGC?A@@;;;?A>:AA@@<?@?<<?<>4949@B?CBBBA?AA?AAABBB@??;??><ABBBB=@;;50////(/83///8877798=8=<;;;>=<9?>?9=?B585B>B58=B>B8757CC@@@A@@987:::::777:>>===8<;::?@A??>;;5:A567
@ATNG8:00115:03250
GATGGTAGTCTCAGATAGTCTATAGTAACTCATTCGTTTCGGAAGAGACAGGTACGTTAATAGTTAATAGCGTACTTCTTTTTCTTGCTTTCGTGGTATTCTTGCTAGTTACACTAGCCATCCTTACTGCGCTTCGATTGTGTGCGTACTGCTGCAATATTGTTAACGTGAGTCTTGTAAAACCTTCTTTTTACGTTTACTCTCGTGTTAAAAATCTGAATTCTTCTAGAGTTCCTGATCTTCTGGACGACGCGCACTGACACTACCATCGTATCTCAGGAGTCT
+
4;44.5:=AABCBBCHIC=:9CDCCCD@BBA@@:?>@@<ACADAECCABAB=A@BAA>A9;95>9><AABB;;;>=543378)3=:?CDC=@?AB>BBD@CD@BABDCCBDBBBCGDC?B@@<@>ADCBCB@A>@CBB?BBBEEDCBBBBA@@@AD?BAA@CC?B=@@;;;BCBC?@AADD9C@CABBBBB,B<<<;0;AAAB@A@@A=ABCB0A;;;@<@<@C>AA@@@@@=@?BB?@@B=@?B@BDCD;;;AAA<<;BCB;;;B<@@B;;;BBCCEC?DBCCB
@ATNG8:00128:03263
GATGGTAGTGTCATATGAGAGTGTGTACTCATTCGTTTCGGAAGAGACAGGTACGTTAATAGTTAATAGCGTACTTCTTTTTCTTGCTTTCGTGGTATTCTTGCTAGTTACACTAGCCATCCTTACTGCTCTTCGATTGTGTGCGCTACTGCTGCAATATTGTTAACGTGAGTCTTGTAAAACCTTCTTTTTACGTTTACTCTCGTGTTAAAAATCTGAATTCTTCTAGAGTTCCTGATCTTCTGGTCTACTACACTGTACTCTACCATCGTATCTCAGGAGTCT
+
ACFD@CCC@?;>?<<<@>>>A??666BBBABA=@@@A=AB=@?CBCBBCB?B>9995>5?CCD@C?BBCCABABB@CDCCC3CD@CCCC>@@@C?BBB>BE:;=CLJGACCCBBAA@>A@C?B?BA>A0//<8=<>>:;;;666666?@;;?DE>A=@??;>C<A?BBCDDDCBC=@;;;;.;>C>AAAAA0@CBCC>CCCCCCB<;;5;;;;*;;;@A=AADDACCCCDA@>@@BAABBA<@@D@C;:;BBBBBBBDCCCCDDCC@CA@@BBA@@DCD@@A@BB
@ATNG8:00131:03281
GATTAGTGCGTGAGGAGAGACCCAGAAGATCAGGAACTCTAGAAGAATTCAGATTTTTAACACGAGAGTAAACGTAAAAGAAGGTTTTACAAGACTCACGTTAACAATATTGCAGCAGTACGCACACAATCGAAGCGCAGTAAGGATGGCTAGTGTAACTAGCAAGAATACCACGAAAGCAAGAAAAAAGAAGTACGCTATTAACTATTAACGTACCTGTCTCTTCCGAAACGAATGAGTACACACTCTCATATGACACTACCATCGTATCTCAGGAGTCT
+
=BB?>CCC@AA@;@<CCCCJDF>BCC>;99>>=:C@B??996@;@B=@<??@:0000)0:>0/00097888/735555&5<7<4;;9+9996;?966@CCB@B?AA>@@B@EEAACDCBBBCED@@AB>AC;;9:@AACBAA@D@C;;;;BADBAAB@BBCBBA?::49A?8?=?>>4;//)/00000%/6)8867:::650605999497:9?@B>855<B=C>B>BBB=BA@;??@@@A??@BBD@@@;;;@BBAAA@AA=ABABBBBBBBBA<??AAA
@ATNG8:00135:03282
GATGGTAGTGTCATATGAGAGTGTGTACTCATTCGTTTCGGAAGAGACAGGTACGTTTAATAGTTAATAGACGTAACTTCTTTTTCTTTGCTTTCGTGGTATTCTTGCTAGTTACACTAGCCATCCTTACTGCTCTTCGATTGTGTGCGTACTGCTGCAATATTGTTAACGTGAGTCTTGTAAAAACCTTCTTTTTACGTTTACTCTCGTGTTAAAAATCTGAATTCTTCTAGAGTTCCTGATCTTCTGGCTCTCGTAGACAGATACCTACCATCGTATCTCAGGAGTCT
+
;<6626<<<<<<<;9;;<969B==<=<;:@0/)/99;1//,/39==955;89>;?;<)9.4944./)/////7::6<>8<<===+<<<28944)5:;;5://)/;4:/65<<755555555.559496<;99;;55.599549<<666<<<<=======8;;;<@@:B7;?A<??@>=9955555$56;8=>@@@+66<==)6555555559.5555$55555169=A790000/93939:566<7::@8??999@@AB@@@>0000*0<@:@CBBB@<<:000;<<<99
@ATNG8:00144:03290
GATGGTAGTGTCATATGAGAGTGTGTACTCATTCGTTTCGGAAGAGACAGGTACGTTAATAGTTAATAGCGTACTTCTTTTTCTTGCTTTCGTGGTATTCTTGCTAGTTACACTAGCCATCCTTACTGCGCTTCGATTGTGTGCGTACTGCTGCAATATTGTTAACGTGAGTCTTGTAAAACCTTCTTTTTACGTTTACTCTCGTGTTAAAAATCTGAATTCTTCTAGAGTTCCTGATCTTCTGGGTGTATCAGCGAGTATCTAATCGTATCTCAGGAGTCT
+
CCCC@BBCCBCBDCCCCCCCBBBBCCCCCCCB?BCCD=CD@D@CCCCCCB@BCCFD@C@BCCC?C?BCCDBBBCC?CCCCC1CB@BBBC=BCBD@CCDAHG;;<CGED?BBCCCCBE@CCE?B?BDCCCCAA?@FFG@BB@CDCCCCBBBCCCCC@CCC?DD?C?ABBBBCDBD?A;;;;.;>C=;;;;;*;CBBB>CBCBBBGCCC5;;;;*;AAAC@CACGACCBBBBD@D@BBBCDF?BABB=BBBBCCBCCCCCCCHCCC@BCBBADCCCCC@CC@@@
@ATNG8:00147:03284
GATGGTAGGCACTGCGCACACATCCCAGAAGATCAGGAACTCTAGAAGAATTCAGATTTTTAACACGAGAGTAAACGTAAAAGAAGGTTTTACAAGACTCACGTTAACAATATTGCAGCAGTACGCACACAATCGAAGCGCAGTAAGGATGGCTAGTGTAACTAGCAAGAATACCACGAAAGCAAGAAAAAGAAGTACGCTATTAACTATTAACGTACCTGTCTCTTCCGAAACGAATGAGTACGAGAGAGCACACGTGTCTACCATCGTATCTCAGGAGTCT
+
<=:@7;==<=?;;;<;;;;AABA>@:@AA?;;;@;;4:6>>DAAAB?BA?A>AAA99998$36::9::;::;::1999999&5<7<.555'555.6CCBBBBBA<@<;;6;BC?BBBCGICCCCDDCBBBA?AAA@?A??????C?B?C;;99BBBBCBDABBBBBA>AB????799BBA9B9819>>>?/>A<?688@:::=:=;A@?>:?<AAB::9:CBD:9:>A=AAA9@>>9>?@@@CCBB??BAAAA=@@>>>>?@8858>>>988@@@AA59::78
@ATNG8:00108:03330
GATGGTAGGCACTGCGCACACATCCCAGAAGATCAGGAACTCTAGAAGAATTCAGATTTTTAACACGAGAGTAAACGTAAAAAGAAGGTTTTACAAGACTCACGTTAACAATATTGCAGCAGTACGCACACAATCGAAGCGCAGTAAGGATGGCTAGTGTAACTAGCAAGAATACCACGAAAGCAAGAAAAAGAAGTACGCTATTATCTATTAACGTACCTGTCTCTTCCGAAACGAATGAGTACACACTCTCATATGACACTACCATCGTATCTCAGGAGTCT
+
;;;@:>:605;;995==;;C;:9F@8DBB>BBAA;;9;ACCDCCCC@BB?B?B@@@DDFD3C<??BBBBBAAAC>B7::CDD.9:;?;@@@4@@@=AACCAA@::6;=AA?AAA::;BBBBFCCBBBEBBBC>@;;;>@@@??=::5:<>>:7:<;;;<;?9@@?=?>:=<9==;6<>?;?544458ABBB3>@:=>>>>>@@A<>=<><<4827;;;<8<655988-5-299/9;;7>@A?A::8@@@AAAABC@@AAAAA@@A<000///98888;6:3333
@ATNG8:00116:03315
GATGGTAGCTATACGTATATCTATGTACTCATTCGTTTCGGAAGAGACAGGTACGTTAATAGTTAATAGCGTACTTCTTTTTCTTGCTTTCGTGGTATTCTTGCTAGTTACACTAGCCATCCTTACTGCGCTTCGATTGTGTGCGTACTGCTGCAATTATTGTTAACGTGAGTCTTGTAAAACCTTCTTTTTACGTTTACTCTCGTGTTAAAAATCTGAATTCTTCTAGAGTTCCTGATCTTCTGGTATGACTAGTGTACTACTACCATCGTATCTCAGGAGTCT
+
ABBB@BCCCC?CDCCCHCABCBBBCCCBCCCC@CCCB<AC8;:;CBBCBC@CCCCC?C@BB::65=AABBCCB99:8DD>E1BB;??BB>BBBC?BBB?BA=@@@@AA=A@AAAB@A<@AD:=:>==>B???<AA?@<===@AAA@A===><773),),,),,)-068<;@>>9<6:7779,9:A<@====+:9---)-------//96?:::*:555:6?38929:9>>?A<>;>A===>8;;D<;;;=====A@@???AAAAAA<AA@@@@>>=??@<>><?>
@ATNG8:00108:03392
GATGGTAGTGTGTCTCTGAGAGTAGTACTCATTCGTTTCGGAAGAGACAGGTACGTTAATAGTTAATAGCGTACTTCTTTTTCTTGCTTTCGTGGTATTCTTGCTAGTTACACTAGCCATCCTTACTGCGCTTCGATTGTGTGCGTACTGCTGCAATATTGTTAACGTGAGTCTTGTAAAACCTTCTTTTTACGTTTACTCTCGTGTTAAAAATCTGAATTCTTCTAGAGTTCCTGATCTTCTGGACAGAGTGTGCAGATACTACCATCGTATCTCAGGAGTCT
+
5::>;CCCCC:;6BBBACABCBBBCCCDDCBB@BBBB?CC@C@BBBCCCC?CCCCC@B@BCDD@D?DDCCBABAC=@@@@@0@B?BCCC>BBBC@CCCBFD9;:ABCCACCCCBBBB?CDD@D>CCCCBAA@@BCCC@CCCCCCDCCBBBCCBBB<A@@<@B?B?CCCDCCBBB?B;;;;.;=A=;;<;;*;BBBF>CCECCIIHCC@BCBB0CCCCCAEABB@CBCABAA>@?BBBBBB?::;@CCCCCCCCCCBCCB@@ACCC@BBBBCCCDCB@@;?@@@@
@ATNG8:00113:03396
GATGGTAGGCGTGTGAGAGTCTGCCCAGAAGATCAGGAATCTAGAAGAATTCAGATTTTTAACACGAGAGTAAACGTAAAAAGAAGGTTTTACAAGACTCACGTTAACAATATTGCAGCAGTACGCACACAATCGAAGCGCAGTAAGGATGGCTAGTGTAACTAGCAAGAATACCACGAAAGCAAGAAAAAGAAGTACGCTATTAACTATTAACGTACCTGTCTCTTCCGAAACGAATGAGTACGATGAGATCTCGTGTGCTACCATCGTATCTCAGGAGTCT
+
CBBC@DCC?CABBCCCCCCCDC@@@=ACCABEEDDD@D<BBCCCC@DD>B@BCCBBBBB5B@BBBCBBBBCBB=AA??>?>0=A=A9???6?BC?BBBBCBAAA>B>AB>BBB<A@BBBB==>???@@@>A;==>?7::>>@AAA=D=@>B?BCBBBBCC?CCBBAB>BB@BBB<?ABCC=B@?<98888(8<9?BBBCBAAC=A=@>>>;<:>AAAA;AAAA>>>5<:>DD:>AB?BCBBBBBBBBCCCBBBBCBBB=99:9929@BBBBBABBCC@BBB88
@ATNG8:00127:03367
GATGGTAGCTCACGTACGTCACACGTACTCATTCGTTTCGGAAGAGACAGGTACGTTAATAGTTAATAGCGTACTTCTTTTTCTTGCTTTCGTGGTATTCTTGCTAGTTACACTAGCCATCCTTACTGCGCTTCGATTGTGTGCGTACTGCTGCAATATTGTTAACGTGAGTCTTGTAAAACCTTCTTTTTACGTTTACTCTCGTGTTAAAAATCTGAATTCTTCTAGAGTTCCTGATCTTCTGGAGATACACATGATACTCTACCATCGTATCTCAGGAGTCT
+
@?@B?BBBBBBCBBBC;9;CBBB@A@CDFDCC?CCBB>BB?B@BBBCCBB?BCCCC?A@DCBB?C?CBCCCCBBA<?<<><.<>;>:9929ABD=@?B?BB598@CFF?BBBBBBBB?B>A;A:??AA>:8:<@BCC;>>>?AAAAA@@@AA@@?;<===AA=A=???@???AA====BB5B=@7;;>>>/>>>?E:>>>;;<@@@B<ABBB.=687B:?;?D<A>>>@@A<@<>>>???<AAD;@?@@AC@8///@@=?>>@@A===>>>@>>=A??<?@@><
@ATNG8:00121:03403
GATGGTAGCTATACGTATATCTATGTACTCATTCGTTTCGGAAGAGACAGGTACGTTAATAGTTAATAGCGTACTTCTTTTTCTTGCTTTCGTGGTATTCTTGCTAGTTACACTAGCCATCCTTACTGCGCTTCGATTGTGTGCGTACTGCTGCAATATTGTTAACGTGAGTCTTGTAAAACCTTCTTTTTACGTTTACTCTCGTGTTAAATATCTGAATTCTTCTAGAGTTCCTGATCTTCTGGGATGTGTGCGCAGTGCCTACCATTCGTATCTCAGGAGTCT
+
;55>5:@@@@<<@596<<<<>BBB@@=9=>99.9995)5;6;8=>===6625<?=B=?<@@@A>C455>>:=<==7;:988'771777818???=???=>=888377718733<BBB@B>=:><?>??>;;659:==,//99====>>?@@889>:;;;:::1818>>>?<<99155555)5/5286788*77779)--2---78-/)/<././9<==17179177>9<8:699;////95//5A7A956522267778885766)--(-554566667.3....
@ATNG8:00134:03427
GATGGTAGCACACGAGATCTCATCGTACTCATTCGTTTCGGAAGAGACAGGTACGTTAATAGTTAATAGCGTACTTCTTTTTCTTGCTTTCGTGGTATTCTTGCTAGTTACACTAGCCATCCTTACTGCGCTTCGATGTGTGCGTACTGCTGCAATATTGTTAACGTGAGTCTTGTAAAACCTTCTTTTTACGTTTACTCTCGTGTTAAAAATCTGAATTCTTCTAGAGTTCCTGATCTTCTGGGTGCGCTACAGTCTCTCTACCATCGTATCTCAGGAGTCT
+
ABBB?CBFCBBBBBCCBBCCBCCCCCA@@C:97:BAB=CC@CACCCBCBB?BDDBA=A?CBBA@D?CBABBBC@?<78989':=:?@BB?BBBB>BBB?BC=@@@BBB=AACCB@AB?C@;7><@A@@????:?AA>>>A@=>>?AAAAA;;:><@@A=BB;?;?AAAA@@@A;??>CC;A<A:>>CDD/===>B:A>>=>>=<=?;????/?;;<D=A=AB;@@?@===;A;AAAAAA:99==4///;;=ACCCAAAAA@@>B<@8:;BA@@=AAA;?A?>@
@ATNG8:00135:03428
GATGGTAGCACGAGTCACTCATATCCAGAAGATCAGGAACTCTAGAAGAATTCAGATTTTTTAACACGAGAGTAAACGTAAAAAGAAGGTTTTACAAGACTCACGTTAACAATATTGCAGCAGTACGCACACAATCGAAGCGCAGTAAGGATGGCTAGTGTAACTAGCAAGAATACCACGAAAGCAAGAAAAAGAAGTACGCTATTAACTATTAACGTACCTGTCTCTTCCGAAACGAATGAGTACGAGAGTCAGAGCAGAGCTACCATCGTATCTCAGGAGTCT
+
//792//9<AB=;;666=<<<99//)/7:)/6=;;;7?799;;;5@8=@?@<9:4944494#32889:::=><?A99844444$4;8=<@@@2<<;7;;ACABCCD@C@DC?BAA?AAAABBBCCDCBB@A@B@CCDD?BAAABDCDAD@AAB@DBCBCCBB?CBBBCC?CD?BBB<A=;;<*33:6@BDDF3BB999@@A=<==3:475595<5<=BBB?BCCAAAC=?;:::/9AA<AABBC@??BBCBBCBBBBABCCCBA;;6;=>>BAA???::5;???8
@ATNG8:00139:03439
GATGGTAGAGTATCATGTGTATCTCCAGAAGATCAGGAACTCTAGAAGAATTCAGATTTTAACACGAGAGTAAACGTAAAAGAAGGTTTTACAAGACTCACGTTAACAATATTGCAGCAGTACGCACACAATCGAAGCGCAGTAAGGATGGCTAGTGTAACTAGCAAGAATACCACGAAAGCAAGAAAAAGAAGTACGCTATTAACTATTAACGTACCTGTCTCTTCCGAAACGAATGAGTACGAGAGAGCACACGTGTCTACCATCGTATCTCAGGAGTCT
+
4;44.5:<@AA<BCCACACB@@@@@<@AB?BAAB@@=@?BDBBBDD@CD@C?AAB;:99-:=BB@=>=BA;;;,9=9999*5E9>.959&55:25AA@BCCCA=A>::6;@@=@AABBB@@ACCCCCCBA?@CBB@BECCCAA@?B?B;;8;CCABBBA>@@@AAA?BB>ABC?@@:::,:::29AAAC3BB?AAABBBBAA=@?B>::<@<@ACBB=@@@@@BB>B=;<<0;AA>ABACFFCB@??CBBBBAAA>>?BAAAB?BAAB>>>BABBC=@AB@@
@ATNG8:00100:03452
GATGGTAGTGTCATATGAGACGTGTGTACTCATTCGTTTCGGAAGAGACAGATATCGTTAATAGTTAATAGCGTAACTTCTTTTTCTTTGCTTTCGTGGTATTCTTGCTAGTTACACTAGCCATCCTTACTGCGCTTCGATTGTGTGCGTACTGCTGCAATATTGTTAACGTGAGTCTTGTAAAAACCTTCTTTTTACGTTTACTCTCGTGTTAAAAATCTGAATTCTTCTAGAAGTTCCTGATCTTCTGGGTGTATCAGCGAGTATCTACCATCGTATCTCAGGAGTCT
+
897<99/95<==<<<<=B>9559999;;;;444.499;3996:2/////:577///796<8:<=;.5.5999;99.5;;=9:::(9<=4555<256=>8@6:45;45999>C=?B?;@@@>9===49.9@>99=65.5=994955556;;;;<99;;00)/0/399293444:::<<<8======+=:@:=?>>>+666<D8A@B@@B::9>299:9'999==:>=@@<90000)/9396;;<===465?:6>999@B@@<A@@C@;;:?<80000/-78<-//6::754
@ATNG8:00106:03484
GATTAGTATAGAGCTCTACATAGTACTCATTCGTTTCGGAAGAGACAGGTACGTTAATAGTTAATAGCGTACTTCTTTTTCTTGCTTTCGTGGTATTCTTGCTAGTTACACTAGCCATCCTTACTGCGCTTCGATTGTGTGCGTACTGCTGCAATATTGTTAACGTGAGTCTTGTAAAACCTTCTTTTTACGTTTACTCTCGTGTTAAAATCTGAATTCTTCTAGAGTTCCTGATCTTCTGGTGAGATATGCATGATGCTACCCATCGTATCTCAGGAGTCT
+
A@@<ABBCCBC;99<<ABBCBBBA?@BCBC@DCBC=CD?B@CCBCBAA@;;;BB>?<@BA@=A?BBBBB@BBC??????,<A8998=5<@BC<@??:?@<@A@@@@=AAAB?ABB:===:=:??888@@@=;;;A588??;;;>>====8899///74;;4@,-----699;057777*74;/5-;;;,33799----6966877-656&29;9:4:6>>07522555/55;<=B>><99;5///==:>>===///=773:991/--377--/6634788//
@ATNG8:00117:03470
GATGGTAGGCGTGTGAGAGTCTGCCCAGAAGATCAGGAATCTAGAGGAATTCAGATTTTTAACTCGAGAGTAAACGTAAAAAGAAGGTTTTACAAGACTCACGTTAACAATATTGCAGCAGTACGCACACAATCGAAGCGCAGTAAGGATGGCTAGTGTAACTAGCAAGAATACCACGAAAGCAAGAAAAAGAAGTACGCTATTAACTTTTAACGTACCTGTCTCTTCCGAAACGAATGAGTACAGAGAGTACGATATGTCTACCATCGTATCTCAGGAGTCT
+
BBCC@CBB?CCCCCCCCFCBBAAAF>CGC@BCBCCC@C@CCCDDCC@B@BBDFBBBBDC3C@CCBCCCDDCCD>CCCCBBB1BA=>1777-9?A?BA@ABECBB@B?>><>AA?BBBCCCAAA@>>>;;;A;AAAA;;;>>???A:>8=AC?BABBBBBB?@AABAA=AC?DBB<>===<5=>><@ABBB3CA>AECCCCCA?<?=>=>>5><@BBBC?BCCBBBA=?:??>8???;??@>==@@@>?>A@@@<<<DD==;>??;A@>>>@@@@>>>:>>==<
@ATNG8:00103:03543
GATGGTAGCACACGAGATCTCATCGTACTCATTCGTTTCGGAAGAGACAGGTACGTTAATAGTTAATAGCGTACTTCTTTTTCTTGCTTTCGTGGTATTCTTGCTAGTTACACTAGCCATCCTTACTGCGCTTCGATTGTGTGCGTACTGCTGCAATATTGTTAACGTGAGTCTTGTAAAACCTTCTTTTTACGTTTACTCTCGTGTTAAAAATCTGAATTCTTCTAGAGTTCCTGATCTTCTGGTGCGCTACAGTCTCTCTTACATCGTATCTCAGGAGTCT
+
A@@@7;;BCCDCCGCBBBA?;;=;>:;>9=9:1;BCC>BCAG@CC@AACE7;;@;<.9.44:;9>;>???B@>;<2==;<;'73,7AA;3<?AA=AAA>:94:99@@?<BB774BBF<>?D:=8=?:;;;::1:97:1769/..3335<<=5567165515<7>9>=>;96977155757,8;D5>>=<=.9:??C688::A788;==BBBA/9:9<:7;8>>;AAC??>>:>9==??==9=?>9>>://////8666A=<<7789;6///88-//8387588
@ATNG8:00112:03502
GATGGTAGATACTCGCTGTCATACCAGAAGATCAGGAACTCTAGAAGAATTCAGATTTTTAACACGAGAGTAAACGTAAAAAAGAAGGTTTTACAAGACTCACGTTAACAATATTGCAGCAGTACGCACACAATCGAAGCGCAGTAAGGATGCTAGTGTAACTAGCAAGAATACCACGAAAGCAAGAAAAAAGAAGTACGCTATTAACTATTAACGTACCTGTCTCTTCCGAAAACGAATGAGTACACATCGTCGTGTCGTGCTACCATCGAATCAACGAAGTCT
+
<<AA>?5;9555;77///777//58;9;55;559;7<8;;;>A@@?@@7;8<555<<<<+<9:<<<88;>9993000/////#//)/2;==0<;9495555<5556?594.4=>8>@@>BCCCBAAA@@@;;5;;;;;>?<;<=;;10*//0/99::<583844?AB778?BB@>?;333(37;5877888%9<8<????///606/5<<<19398>::49449933-3-3333&33338::;=<;==4333;444:8::::::99283//94/--(---(--/8
@ATNG8:00116:03535
GATGGTAGCGCACACATAGATACAGTACTCATTCGTTTCGGAAGAGACAGGTACGTTAATAGTTAATAGCGTACTTCTTTTTCTTGCTTTCGTGGTATTCTTGCTAGTTACACTAGCCATCCTTCTGCGCTTCGATTGTGTGCGTACTGCTGCAATATTGTTAACGTGAGTCTTGTAAAACCTTCTTTTTACGTTTACTCTCGTGTTAAAAATCTGAATTCTTCTAGAGTTCCTGATCTTCTGGGTGTATCAGCGAGTATCTACCATCGTATCTCAGGAGTCT
+
?<@C@CBBBCCBBCCECCBBBBBBBCBBBB@>==;:;.;:.54;;;JHCC@CDCBB?BACCCC?C?CBBBBA@A?4;;;;;);?889;:,:=9:7;BB?CC:<;BBBC@CCCBBBBC?BBB<A=@@A@;:;<@B@@=AACBBBBBCCCCBBBBB@CCF@CD@F?@ABBBCCCC@B@@AA9B?E?BBBBB0BCCCC:;;BBBBCDCFADFFF5C@@BA=A=@B>;;;@@CE@D@BBCDCC?DABB=BAABCBBBCBCCDGDCBBB@BAABBBBBCBBB?BB@@@
@ATNG8:00117:03510
GATGGTAGGCGTGTGAGAGTCTGCCAGAAGATCAGGAACTCTAGAAGAATTCAGATTTTTAACACGAGAGTAAACGTAAAAAGAAGGTTTTACAAGACTCACTTTTAACAATATTGCAGCAGTACGCACACAATCGAAGCGCAGTAAGGATGGCTAGTGTAACTAGCAAGAATACCACGAAAGCAAGAAAAAGAAGTACGCTATTAACTATTTAACGTACCTGTCTCTTCCGAAACGAATGAGTACGAGAGTCAGAGCAGAGCTACCATCGTATCTCAGGAGTCT
+
=>;;<:<?066=><ABB@@000//)///)0@AA00+0*00/77//,5>8<9<AADDDED1A>??>:>>BBAAC;B@@@B@@17454=@AB8AAB@=@:=<<7737&317?8??B=?>>@=>888A>>>?;;:6:9<<8:::@???@<A<???<@@AA@A@@<AAAABB@BC@BCB<AABBB=BAA@BBCBB0AA=@AACBAAAB6;5;@:::8:?BCBAA>AA:::00*0;==@<@FCADDCCCCFCDCBBBACDB;;:BAAABBB?BBCDCCCBB;;;?DBB;;
@ATNG8:00129:03519
GATGGTAGTGCGTGAGAGAGAGACCCAGAAGATCAGGAACTCTAGAAGAATTCAGATTTTTAACACGAGAGTAAACGTAAAAAGAAGGTTTTACAAGACTCACGTTAACAATATTGCAGCAGTACGCACACAATCGAAGCGCAGTAAGGATGGCTAGTGTAACTAGCAAGAATACCACGAAAGCAAGAAAAAGAATTACGCTATTAACTATTAACGTACCTGTCTCTTCCGAAACGAATGAGTACGAGAGAGCACACGTGTCTACCATCGTATCTCAGGGAGTCT
+
===C>?9;5:;;;;;==>CBA@:55)5<<6<BBBB@=>466=>>>B?BC6?6;=======+=7B@B<<<=:??=3:=AAAAA2AB@C=BBA7A@@<@A@@BB;995>5:?7;>>7<;===CCCCCBBBCBBB@DGCC?B;:;@ABA?D?CBB<AABAAABC@A:::??;?@?=?>:?=899*98817=CCC3B>8=5<777?=?>D;>>?@<@=?=B;;7;9CCDDC?C989C>AAC==>>?=>??>>?@@@ABBBBCCC?@@@@0///6>>0/09///(/7786
@ATNG8:00139:03528
GATGGTAGCTCGCTGATGATATCTCCAGAAGATCAGGAACTCTAGAAGAATTCAGATTTTTAACACGAGAGTAAACGTAAAAAGAAGGTTTTACAAGACTCACGTTAACAATATTGCAGCAGTACGCACACAATCGAAGCGCAGTAAGGATGGCTAGTGTAACTAGCAAGAATACCACGAAAAGCAAGAAAAAGAAGTACGCTATTAACTATTAACGTACCTGTCTCTTCCGAAACGAATGAGTACGTGTGACGTACGTGAGCTACCATCGTATCTCAGGAGTCT
+
:56<8<FCCCCCCCCDDCCCDCCCC?CCF@CCCCBB?A?BABBBBD@CC?B?AA?<<<<<.>>ACC@??BBCBC>AABCDDC5AA=A<@@@7@BC@CCCCBBCBB@C@BD@CBB?BCCCBCBCCECCAAABC@CCCC?BBA@@@?><@@CBB?BEBBCCCD?@@CACB?AA?BBB9==9999+9=>9=@@@A2BH?CBBBCCBBB;><>@@@<><>ACBB@BBAAABB?B?BBD>F??=?BBBCCCCAAAACCCCCABBBABBCBB?BBBBBBCAAACC@BBB88
@ATNG8:00149:03523
GATGGTAGGACGAGCGTCTGAGAGGTACTCATTCTTTCGGAAGAGACAGGTACGTTTATAGTTAATAGCGTACTTCTTTTTCTTGCTTTCGTGGTATTCTTGCTAGTTACACTAGCCATCCTTACTGCGCTTCGATTGTGTGCGTACTGCTGCAATATTGTTAACGTGAGTCTTGTAAAACCTTCTTTTTACGTTTACTCTCGTGTTAAAAATCTGAATTCTTCTAGAGTTCCTGATCTTCTGGTGAGATATGCATGATGCTACCAATTCGTATCTCAGGAGTCT
+
@;>>8<<<3=44/////::C@BBC@C@AACCC?BBC>BF@C@=<;B@BB=AB?9:9)4;;;A<B?@?<BB?@??<:=B=C+AA>??BB576@@>ACC=AA799A??@4877<<@BB?CAA=@<@==887>;5666;,//;;=788;;=9;///7)//6/65/74777=C?;9<5779;>.>:>:==>=>/>?@@B:AAA>=<;;:9369:8(5//.8396>@6:977:=>8<:;=;;55.57;699;>>>=ABA;77=7//-33-3),(-338--/555065556
@ATNG8:00113:03584
GATTAGTATAGAGCTCTACATAGTACTCATTCGTTTCGGAAGAGACAGGTACGTTAATAGTTAATAGCGTACTTCTTTTTCTTGCTTTCGTGGTATTCTTGCTAGTTACACTAGCCATCCTTACTGCGCTTCGATTGTGTGCGTACTGCTGCAATATTGTTAACGTGAGTCTTGTAAAAACCTTCTTTTTACGTTTACTCTCGTGTTAAAAATCTGAATTCTTCTAGAGTTCCTGATCTTCTGGATACACTCATGTGCACTACATCGTATCTCAGGAGTCT
+
DCA@CBBCCBCCCCAABCDGCCCCCCC@@@@ACEE>CC;;;;CCCAAA@DDAAA?B?BBBC@C9:9BBAABAA>ABKDD2BB@C??>7=@@B>BBC?AA799?A@A=ABAB=>@A;?=A:>:@>>>>==><@A>><>??A@@@=>>A@??>==;>>A<@@<@<@B>@@@@==4<88888(8:>:88888(8=:87.7797:<>>>>1////(////:595=@>AAA@@@@:>:>CB???7;;B<AA>@@A@@@<>>BBB:::>AAAA>>><@>??;@>>>=
@ATNG8:00116:03554
GATGGTAGTAGTACACTAGTCATACCAGAAGATCAGGAACTCTAGAAGAATTCAGATTTTTAACACGAGAGTAAACGTAAAAAGAAGGTTTTACAAGACTCACGTTAACAATATTGCAGCAGTACGCACACATCGAAGCGCAGTAAGGATGGCTAGTGTAACTAGCAAGAATACCACGAAAGCAAGAAAAAGAAGTACGCTATTAACTATTAACGTACCTGTCTCTTCCGAAACGAATGAGTACGAGAGAGCACACGTGTCTACCATCGTATCTCAGGAGTCT
+
CBCD@DCBBB@@@DJCECCCCBDBC@DDD?BBDDAA?A?AADCCCC@CC?C@BBA:;;;;);=@AABBGAAABB>BCCCCCC2CCAE?A@@7@;;7;BBBECB;;:9@CD@BBD?BCBBCBBBCCCCCBBCAAACC?DAAABBBB=@=@;;6:AAABBCB?BBCCBB?AB?:99=@@@??8@@>;==???.?D?BAAABAAAA<A<A???3838ACCC@CBBBCBB?B?BDC>BBC?BBBB???AAAAB>?>B>>?:9:AC=8818;;;?BA@==;;5;;;>?
@ATNG8:00118:03587
GATGGTAGCATCATGCATATCTCACCAGAAGATCAGGAACTCTAGAAGAATTCAGATTTTTAACACGAGAGTAAACGTAAAAAGAAGGTTTTACAAGACTCACGTTAACAATATTGCAGCAGTACGCACACAATCGAAGCGCAGTAAGGATGGCTAGTGTAACTAGCAAGAATACCACGAAAGCAAGAAAAAAGAAGTTACGCTATTAACTATTAACGTACCTGTCTCTTCCGAAACGATGAGTACTATAGACTATCTGAGACTACCATCGTTATCGGAAAGTCT
+
BBAB?CCBCBCDCAAAICCCBBBBD?CCD>BAA@??=@?CCCBC?>600+0)0969<;;7'728;==B@ABDDD8=<<;;;;';@<;5;::.;=>:?A?@FCAA@=@<@@<@BB<@@B;;;DCCCCBBCB;;5;AA@=AEECCCBB@B@B;;8;CBBCDCC@ABBCAA>AC?AAA?@@=??8<<<<000000%0=900)0==@AAA>=:?>??<?=>>CCC@CBBB@@@9:9;;:5;000::<=BBBBCCCCAABBBBABAA??BBAB???A5::CA=AC<@@AA
@ATNG8:00143:03588
GATGGTAGAGTATCATGTGTATCTCCAGAAGATCAGGAACTCTAGAAGAATTCAGATTTTTAACACGAGAGTAAACGTAAAAAGAAGGTTTTACAAGACTCACGTTAACAATATTGCAGCAGTACGCACACAATCGAAGCGCAGTAAGGATGGCTAGTGTAACTAGCAAGAATACCACGAAAGCAAGAAAAAGAAGTACGCTATTAACTATTAACGTACCTGTCTCTTCCGAAACGAATGAGTACTGTATCTATGTGTGCGCTACCATCGTATCTCAGGAGTCT
+
CCCB?BCCCBBDCCDAAACDC@@@C?CBB@BBBB??<?>AACC@@@@CC@C?ACC99999*;>BBBCCHJDABB>ADFFDDD3CCACACCC=CBB@CBBBCDD@@=@?BB?AAA>AABBCCCCBBBCCCCCD@CC@@??CBBBC??=B@CBC?BDCCCCCC@CCCCCB@AA>ABB?AC898*::9<ACGDD2CC?B@??BECCC?A?BBB@<@<@@EDD?CBBBCBB@C@BBB>CCD@BAACDCB>?>BBBAAABBCBBBAAABB@BBBBBBB===CB=@AA>>
@ATNG8:00143:03591
GATGGTAGCTCACGTACGTCACACGTACTCATTCGTTTCGGAAGAGACAGGTACGTTAATAGTTAATAGCTTACTTCTTTTTCTTGCTTTCGTGGTATTCTTGCTAGTTACACTAGCCATCCTTACTGCGCTTCGATTGTGTGCGTACTGCTGCAATATTGTTAACGTGAGTCTTGTAAAACCTTCTTTTTACGTTTACTCTCGTGATAAAAATCTGAATTCTTCTAGAGTTCCTGATCTTCTGGAGATACACATGATACTCTACCATCGTATCTCAGGAGTCT
+
BCCC?CCDCBBBBBCDABABBAAABBBBBCBB?BCCE>CD@C@CBBBBBB@DDB@@>@?BBBA@D?CA@AB@EAA=??===,=@;@@AA:@BCCADDD@CC?AAACCCACCCCDCCC>BAC@B?BCBCBCBB?BBBB?BBBBBBACBBBCB>>=C@BBB=AA?C>A???BABAB?A=>@@5@<?<?@AA@/==888)88>;;;>==::::::*;>>?@=A=AB=A888@>>:>;?@>>>A<@@A=>>>@>>=====>>@?AAAAA<A===AAAAAA==:>F@?>
@ATNG8:00144:03581
GATGGTAGAGTACAGTGTAGTAGACCAGAAGATCAGGAACTCTAGAAGAATTCAGATTTTTAACACGAGAGTAAACGTAAAAAGAAGGTTTTACAAGACTCACGTTAACAATATTGCAGCAGTACGCACACAATCGAAGCGCATTAAGGATGGCTAGTGTAACTAGCAAGAATACCACGAAAGCAAGAAAAAGAAGTACGCTATTAACTATTAACGTACCTGTCTCTTCCGAAACGATAAGTACTATAGACTATCTGAGACTACCATCGTATCTCAGGAGTCT
+
BBBD?CBCDCBBBCCCDFFDBBBCB@CCC@CCCBBB?A?AAADCBB?BC>A>ACBBBCCC3C?BBBABBBCAA@8A@AABBA2AC?B@CBB:BBC?BCCCBBC;:6;<AC@BCB@CBCCCBBBCCDECCBBC@CCBB@B@@@AA=?<??A??>@BA@:989;??BB=B8=B?BBC?A@??=5=>=9=>A@A1AB?AABB???@A594:@>><A=AACCC>ABBAABB?C?CCD=A;:;;6;ABBBBBCBB@@?BCCCA@@BCDD?BACABBBCAAAA?@??>>
@ATNG8:00102:03615
GATGGTAGCGCACACATAGATACAGTACTCATTCGTTTCGGAAGAGACAGGTACGTTAATAGTTAATAGCGTACTTCTTTTTCTTGCTTTCGTGGTATTCTTGCTAGTTACACTAGCCATCCTTACTGCGCTTCGATTGTGTGCGTACTGCTGCAATATTGTTAACGTGAGTCTTGTAAAACCTTCTTTTTACGTTTACTCTCGTGTTAAAAATCTGAATTCTTCTAGAGTTCCTGATCTTCTGGATAGCGACGCGATATACTACCATCGTATCTCAGGAGTCT
+
;;;CABBCCCBCBBBDBBCBBBDBCDDBBB;;7;AAA<BB>B>BCCCECD@DCCBB?B@DEDC?B@BCCCBBBBC@CCCCC1CD=@BBB=ABBB@BEE@CC?BAACGC@CCCCCCCC@BBF?B?BBCCBCCB@CCCC>BBE:;:BBBCCCDBBBC@CCC@CC@C@BBCCDCDCC@DDCDC:C=@=BCBBB,@A;;;0;AA@AAC;;;?CBBC2D;=;GAGGDC?CCCCDA@?@ACBCBEF?@AB?BBABACCCCCAAACBBBCDB?@@@CCCCBBBDD@BAA??
@ATNG8:00131:03648
GATGGTAGTGTCAGTGCGCGTCGTCCAGCAAGATCAGGAACTCTAGAAGAATTCAGATTTTTAACATCGAGAGTAAACGATAAAAAAGAAGGTTTTTACAAGACTCACGTTAACAATATTGCAGCAGTACGCACACAATCGAAGCGCAGTAAGGATGGCTAGTGCAACTAGCAAGAATACCACGAAAGCAAGAAAAAAGAAGTACGCTATTAACTATTAACGTACCTGTCTCTTCCGAAACGAATAGTACTATAGACTATCTGAGACTACCATCGTATCTCAGGAGTCT
+
=>CC?B>E@A@BA555:9999997739///6:::55549.44<<<<<8<<79489787===,<6;733:33/8889.6/-,,6666$,,(-(-999)77616:888:522,2,2235556999;?<<AABBBCBBCFADBAA?A@@?B@@@<@<@AA?AAABCCCB@BBA???>BB@AAA?B???A<>??<99:9::%:??A:89BBBCB?BHDCCB?B>?=@@?;?A???BC?B?9::2999<900::<0//>:;?@@@BBBABBBBBC?BBBBABB???AB?AA?:9
@ATNG8:00133:03619
GATGGTAGTGATACAGATCAACACCAGAAGATCAGGAACTCTAGAAGAATTCAGATTTTTAACACGAGAGTAAACGTAAAAAGAAGGTTTTACAAGACTCACGTTAACAACATTGCAGCAGTACGCACACAATCGAAGCGCAGTAAGGATGGCTAGTGTAACTAGCAAGAATACCACGAAAGCAAGAAAAAGAAGTACGCTATTAACTATTAACGTACCTGTCTCTTCCGAAACGAATGAGTACGATGAGAGAGCTCTCTCTACCATCGTATCTCAGGAGTCT
+
DDCB?BBBCCC@AACCDDCDACCB?BCD?CCCCBB?B@CCFECBB@BD@E?BBCCDCCD3D@BBCCBCBBBBB=AB@@@@@0@C@C7;;;7;CCADCCCCCCCC@C@@A?ACC@CCCCCCCCCBBBBAABC>BB@@<ABAACA>><>?BBB?BBBBABBB?AAABBB>>:5;;;9>>;;;38879=>?>>/?B=C898AABAA:=:=A>>6;7;@CCC@CCCBBBB?BACCC>CAA?BBCCCBBBCABBCBBBBB>><>;;;>>:?;>>BBCAAA@@<@@A::
@ATNG8:00134:03641
GATGGTAGGATTAGCGTCTGAGAGGTACTCATTCGTTTCGGAAGAGACAGGTACGTTAATAGTTAATAGCGTACTTCTTTTTCTTGCTTTCGTGGTATTCTTGCTAGTTACACTAGCCATCCTTACTGCGCTTCGATTGTGTGCGTACTGCTGCAATATTGTTAACGTGAGTCTTGTAAAACCTTCTTTTTACGTTTACTCTCGTGTTAGAAATCTGAATTCTTCTAGAGTTCCTGATCTTCTGGTATACACACTCGCTCGCTACCATCGTATCTCAGGAGTCT
+
BBCD@CCC?BB@CDCCBBBDCBBB@BBBBCCB@BBBE>AB>B@BBBBDCC@CCDCC@C@CCBB@C@CCCCDCCCC@DCCCC1CC@BBCB=@BBB?BDDAGD?AABCCD@CCCCDDBB@CBF@B?CDBBABBB>ACCC@CABBCBBBCCCBBBAAA?BBB?CC@C>@ACCCCCCCACBBBB;B@D>:;:;:*;BCCC>CCCCCCA@>>+0000+000BB@C@BC@CCCCCAA?A@CBBBAA>@BC?BB@@@A@@@@>>?@;;;BBB?BBCCC;;;;AAA>BBB@@
@ATNG8:00136:03626
GATGGTAGTATATCGCGTCGCTATCCAGAAGATCAGGAACTCTAGAAGAATTCAGATTTTTAACACGAGAGTAAACGTAAAAGAAGGTTTTACAAGACTCACGTTAACAATATTGCAGCAGTACGCACACAATCGAAGCGCAGTAAGGATGGCTAGTGTAACTAGCAAGAATACCACGAAGGCAAGAAAAAGAAGTACGCTATTAAACTATTAACGTACCTGTCTCTTCCGAAAACGAATGAGTACTGTATCTATGTGTGCGCTACCATCGTATCTCAGGAGTCT
+
///:6//6:;556>>6<9BA@BBA@>@BC?;;;@@B<@299@9955.44.46;;944444$48;:555<;;::91934444&4:7=;@??2@A@:=<<ACBBBB<@<<;5;;A<@@ACCAA<CDBBB:::@;?@;;8:AAABABD?C?@;;4:::4>;;;7555::=6=<4:33,3///49(/-(-6666'--(/888/...3.33,35553939;6559:5459982823333&333,33989:==:::8333889:::>>555725:799252=;;;755556
@ATNG8:00145:03624
GATGGTAGGCACTGCGCACACATCCCAGAAGATCAGGAACTCTAGAAGAATTCAGATTTTTAACACGAGAGTAAACGTAAAAAGAAGGTTTTACAAGACTCACGTTAACAATATTGCAGCAGTACGCACACAATCGAAGCGCAGTAAGGATGGCTAGTGTAACTAGCAAGAATACCACGAAAGCAAGAAAAAGAAGTACGCTATTAACTATTAACGTACCTGTCTCTTCCGAAACGAATGAGTACGAGAGAGCACACGTGTCTACCATCGTATCTCAGGAGTCT
+
BCDB?CCC@D?@@DCBBCDDCCCCC>CCC@CBBBAA>A@BBCFCBB?AC@C@CAAAAAAA2A@CCAAACBCA@@8@?:::::.:C?C>BBB<BDHBEBBBCCCCC?B@?@=@CC?CCCCCDDGBB@BECCBB?ABCC@CABBBBBB>@=A999:CCBBDBB?ACCCCC?BB@BBB?BBCCC;99:999999(9@?AABAB@?BB:>:=>@@6;7;ACBB@BAAAAAB?C@BCC>CCC?BBBBBBCCDCCC>>>BBB@A@DBA>?A<?>>?BCCBB@=>:=B==>
@ATNG8:00100:03693
GATGGTAGTGTCAGTGCGCGTCGTCCAGAAGATCAGGAACTCTAGAAGAATTCAGATTTTTAACACGAGAGTAAACGTAAAAAGAAGGTTTTACAAGACTCACGTTAACAATATTGCAGCAGTACGCACACAATCGAAGCGCAGTAAGGATGGCTAGTGTAACTAGCAAGAATACCACGAAAGCAAGAAAAAAGAAGTACGCTATTAACTATTAACGTACCTGTCTCTTCCGAAACGAATGAGTACTACTCTCAGAGACACACTACCATCGTATCTCAGGAGTCT
+
:=>C@BBCCCDEC>C>@B965999:6456:;@BBCC?C;;;CCCCC?AA=?=?BBBCDDD2C?BB::9ABB@A@;?>A????,@B?B@CIH<GCCACCDBBCD@@<@@@@=@AA?CCAABCCDCDCBBAA@@?@DEE>@@AFCCBB?B?A00+0=@000@A=AEBABA@DB=::3277333/3;;<;;=>?=&>A<@??;AAA;;6:;<<=D7;7;@BCC@CCAAACC797:?B;BCC?ABBBBBBB???AAABCCBAAA<777//+/<<;;;;>>>AB=B@@;;
@ATNG8:00102:03690
GATGGTAGTGTCATATGAGAGTGTGTACTCATTCGTTTCGGAAGAGACGGGTACGTTAATAGTTAATAGCGTACTTCTTTTTCTTGCTTTCGTGGTATTCTTGCTAGTTACACTAGCCATCCTTACTGCGCTTCGATTGTGTGCGTACTGCTGCAATATTGTTAACGTGAGTCTTGTAAAACCTTCTTTTTACGTTTACTCTCGTGTTAAAAATCTGAATTCTTCTAGAGTTCCTGATCTTCTGGTATGACTAGTGTACTACTACCATCGTATCTCAGGAGTCT
+
BBBA@BDDDDC@@BCDCBBBBBBBBCC@@@CD?CBBB>BC@C@CCCCCCH?CBBBB?B@CDCC@D@BBBCAAAAC?AABBA2BB@BBCC>BBBB@CCA?BB<??BBBB?CCBBA@AA>BBA>A>AB@@B>>>?BB@A:>>AA>>>@AAAAA=>>>:>>>;>A;@<<;;@CA>>>588CDD;D<A9==<<;*<>666)//9///66:==CCBA/????B<A<AB<@??>>>=8<8==>>>A:=;;7;A@@=><>><=;>@B;>==><@@>==@@@AAAA<===??
@ATNG8:00105:03675
GATGGTAGCTCTGCTCTGACTCTCGTACTCATTCGTTTCGGAAGAGACAGGTACGTTTAATAGTTAATAGCGTACTTCTTTTTCTTGCTTCGTGGTATTCTTGCTAGTTACACTAGCCATCCTTACTGCGCTTCGATTGTGTGCGTACTGCTGCAATATTGTTAACGTGAGTCTTGTAAAACCTTCTTTTTACGTTTACTCTCGTGTTAAAATCTGAATTCTTCTAGAGTTCCTGATCTTCTGGGCTGCGCTGATATGCGCTACCATCGTATCTCAGGAGTCT
+
ADBB?BBBBBBBCCCGDCCEDBAABBCCBB;;8;@@A;@A<@@CB@@A:;29:9555)55::<<:BBEDCDA;9/94////0$/-(---(/779.555.55.559;=?7<@CCCCCC@BAB>B=A@CB;;;CACHLE@CCBBCB@A@ABBCCAAF@BBB?CC@E@B;;;;;BBD@BBEGG<C@C;;;DFI5BBCCC=CCDCCEBA@@>AAB3A;;;;6;?CC?BCC@A@A6;5;B<@@A8;;CC>B;;;@@:9:@AABCB@@A@;@@@?@DBCDCCC@CCBBB
@ATNG8:00108:03660
GATGGTAGGACGAGCGTCTGAGAGGTACTCATTCGTTTCGGAAGAGACAGGTACGTTATAGTTAATAGCGTACTTCTTTTTCTTGCTTTCGTGGTATTCTTGCTAGTTACACTAGCCATCCTTACTGCGCTTCGATTGTGTGCGTACTGCTGCAATATTGTTAACGTGAGTCTTGTAAAACCTTCTTTTTACGTTTACTCTCGTGTTAAAAATCTGAATTCTTCTAGAGTTCCTGATCTTCTGGGCAGACTCTCACACGCCTACCATCGTATCTCAGGAGTCT
+
55=;394969555=ABB==BBCCC>;;;BCCC?C@@@9@@;A=@@@DEDD@A@<00*0///<7@<@<<<BJCBA?BDBCB3BB?BBBE?CBBB@BBC?DF@BA@@@@=AA@@@BAA=A@@<@>;;;C;;;B?ABAA::;CBBA@ABBAB0000>:0007==8=;?>@?@>===99:999*9;@;AAAAA0@CBBC<B@BAAABBBB=AAA@0A@@AC?C=@A=@>BB@0.-.68:...>60099,9@@AA@???A@@CCD999@<@???@@EGAA@D?AAB@@
@ATNG8:00110:03683
GATGGTAGCTCTGCTCTGACTCTCGTACTCATTCGTTTCGGAAGAGACAGGTACGTTAATAGTTAATAGCGTACTTCTTTTTCTTGCTTTCGTGGTATTCTTGCTAGTTACACTAGCCATCCTTACTGCGCTTCGATTGTGTGCGTACTGCTGCGATATTGTTAACGTGAGTCTTGTAAAACCTTCTTTTTACGTTTACTCTCGTGTTAAAAATCTGAATTCTTCTAGAGTTCCTGATCTTCTGGGTGCGCTACAGTCTCTCTACCATCGTATCTCAGGAGTCT
+
CBBC@CCBCBBBBCFDCAAACCDBBBCCCC??=?BCE>DD?A?BBBFCCC@EDCCC?B@CCCD@CACBBBGCBDB=;;;;;*9@;?:9;6;ABB?BBB>AA8;;ABCKGCCCEBBBB?;;;?B?BB@@@BBB?BBBB?BBBBBCBBBBCBDCBBBBCAA?AB?C?BBAAACBBB=@BCCC7B?A>;;;;;*;BCBI?EAAAGGGAABFEDHD5DCC<;:;?CB?AAABBBB?B?BBCCBB<@;;;0;AAAAAAA@GCCBBBCCCF@CCCCCCCDDDCB?BBBBB
@ATNG8:00110:03693
GATGGTAGAGTACAGTGTAGTAGACCAGAAGATCAGGAACTCTAGAAGAATTCAGATTTTTAACACGAGAGTAAACGTAAAAAGAAGGTTTTACTAGACTCACTGTTAACAATATTGCAGCAGTACGCACACAATCGAAGCGCAGTATGGATGGCTAGTGTAACTAGCCAGAATACCACGAAAAGCAAGAAAAAGAAGTACGCTATTAACTATTAACGTACCTGTCTCTTCCGAAACGAATGAGTACATAGATATACGTATAGCTACCATCGTATCTCAGGAGTCT
+
>?=A?BBBA;65;;=;;;CFBBBDD@@BA@CBCBBB>A<@@@?BCF@BB?B?CA999BAA.A=?>;>?;=89<967395>>>+==:=8<<<0:;:5555;;555555:599.55939=:;;>>>><9:9C?AA?ABAA?BBAABB::9B?CBB<???>B?????<<99*/.8/5685;77777)///(-----',60----567:A55058888859<C:96:@ABBADAE@CCC>BAA=AAA@AAABACBBBCBBBB9778A;;9949777;>?@<>=B>@==88
@ATNG8:00116:03668
GATGGTAGCATCATGCATATCTCACCAGAAGTTCAGGAACTCTAGAAGAATTCAGATTTTAACACGAGAGTAAACGTTAAAAGAAGGTTTTACAAGACTCACGTTAACAATATTGCAGCAGTTACGCACACAATCGAAGCGCAGTAAGGATGGCTAGTGTAACTAGCAGAATACCACGAAGCAAGAAAAGAGTACGACTATTAACTATTAACGTACCTGTCTCTTCCGAAACGAATGAGTACTATGTAGAGCTCTATACTACCATCGTATCTTCAGGAGTC
+
:;4405==;@;69BAB=>>;@@ABC<;@B>AG>ABB>A=:;5<5559><8=7;;;7999-3-38733/6///:19//(///&/838(///&/8<5;87:9<:<=1818=6>8;8:A;</---(----777957;:55057553333).(.33.39<>888919>><9933,36725555+52..3333)......555222.715555:@6<;<;>6<9<;<:;5949@@7>BB@BB<<555;555>?BCBBB9:99999<;.5555793.-(---(-...
@ATNG8:00130:03685
GATGGTAGCTCACGTACGTCACACGTACTCATTCGTTTCGGAGAGACAGGTACGTTAATAGTTAATAGCGTACTTCTTTTTCTTGCTTTGTGGTATTCTTGCTAGTTACACTAGCCATCCTTACTGCGCTTCGATTGTGTGCGTACTGCTGCAATATTGTTAACGTGAGTCTTGTAAAACCTTCTTTTTACGTTTACTCTCGTGTTAAAAATCTGAATTCTTCTAGAGTTCCTGATCTTCTGGACAGAGTGTGCAGATACTACCATCGTATCTCAGGAGTCT
+
ABB@>BBCBBBCCCCCCCAA@CCBDCDDCD9999CCC>CC@CBBBCCCC?CCCCB?B?CCCD?A?ABBBBBCBB?@@A@A2@?<A>=>:>BC@BBB?BB=B=>;AA=@@@AAAAB<B??:><??@BAA==:>B@?=?@@@A>>>@@>>>@@@?=BAD:@A=A=AAAAAAB??;?ABCF3>7=:<=;<;)8:7<6/755589><=>8=>>=*=;;;A;A;?A:=>?ACCD=A=A988??;=>>=A???AAAAAAAAA=>>@A@@<?@?>>>A>>>>>89;9//
@ATNG8:00142:03696
GATGGTAGTATATCGCGTCGCTATCCAGAAGATCAGGAACTCTAGAAGAATTCAGATTTTTAACACGAGAGTAAACGTAAAAAGAAGGTTTTACAGACTCACGTTAACAATATTGCAGCAGTACGCACACAATCGAAGCGCAGTAAGGATGGCTAGTGTAACTAGCAAGAATACCACGAAAGCAAGAAAAAGAAGTACGCTATTAACTATTAAACGTACCTGTCTCTTCCGAAACGAATGAGTACACATCGTCGTGTCGTGCTACCATCGTATCTCAGGAGTCT
+
96>D9=BBBABE966>>=@AAAB@@5;CB?BBBBBF@B?BBBBAAA>AA<@<;<994499$9:?<<???CB@AA;>>;;::9':?;?25950599>CAAABBBB?B@AA=BBB=@@CBBCCAAADDBBBA@?@BBC;;<BBBCBDDE?BAA>ABBBCCCC@A@@CBC?BB=@?>9>??CC:>?A>ABCEE3BB?BBBBEBC==3838:::088)8=ABB?BAAAA@A?B=?@F@CCC?CBBBBBAABAABBBBBBBA??AAAA::59ABCBCBBBBAA=AA@99
@ATNG8:00111:03715
GATGGTAGCGCGACGAGCGTAGACCCAGAAGATCAGGAACTCTAGAAGAATTCAGATTTTTAACACGAGAGTAAACGTAAAAAGAAGGTTTTACAAGACTCACGTTAACAATATTGCAGCAGTACGCACACAATCGAAGCGCAGTAAGGATGGCTAGTGTAACTAGCAAGAATACCACGAAAGCAAGAAAAAGAAGTACGCTATTAACTATTAACGTACCTGTCTCTTCCGAAACGAATGAGTACAGAGAGTACGATATGTCTACCATCGTATCTCAGGAGTCT
+
CCBD@DEBA@ACBFCCCCCCBBAAA=ABC?BBBCBC@B@CACBBAA?CD?C?CCCBAAAA.959AABC?@@?BE>AABBDDE5BC?B=@A@7ABCAJBAACBB;:8<?BB@CCC?BCCABBDDCCBBCCCBB?B@??<??AA@?@C=@=@AA>AFBCBCCC@BBBBBA>AD?CBB=??BBB=A??:>==<>.?A?B?>>A?<>>,/,/666*/*/=A@@=@A@??BB@C>AAC=BBB?99:@BAAABCCCBAABBCCBBBAA=DD=AA<<=@ABA>>><><<==
@ATNG8:00125:03728
GATGGTAGCTATACGTATATCTATGTACTCATTCGTTTCGGAAGAGACAGGTACGTTAATAGTTAATAGCGTACTTCTTTTTCTTGCTTTCGTGGTATTCTTGCTAGTTACACTAGCCATCCTTACTGCGCTTCGATTGTGTGCGTACTGCTGCAATATTGTTAACGTGAGTCTTGTAAAACCTTCTTTTTTACGTTTACTCGCGTGTTAAAAATCTGAATTCTTCTAGAGTTCCTGATCTTCTGGTCTACTACACTGTACTCTACCATCGTATCTCAGGAGTCT
+
ABBB@CCBBBBBBBDBBBCCA@AAA@AABC;;7;@@B<BC@D@CCB?@AC@BBCBB?B@DBBB@C?AABBA@?::49;;;;)9>6784=6===B>BBA=@@499@A@A@BBBBBB@?8;<=7<188CC???@=@@@@:==>====AA;;;=889H=888<AA=A;?>>>=B@==9:7877,77:5/-----%-,,22),,6,,-278828888)882225:55568<AA98848+//9577288@;B@@@?@>>>@@@@@BA:633----777=;>>>>=>::==
@ATNG8:00127:03735
GATGGTAGCGGAGCGAGTGTGTATACCAGAAGATCAGGAACTCTAGAAGAATTCAGATTTTTAACACGAGAGTAAACGTAAAAGAAGGTTTTACAAGACTCACGTTAACAATATTGCAGCAGTACGCACACAATCGAAGCGCAGTAAGGATGGCTAGTGTAACTAGCAAGAATACCACGAAAGCAAGAAAAAGAAGTACGCTATTAACTATTAACGTACCTGTCTCTTCCGAAACGAATGAGTACGTGTGCGACGTGTCTCCTACCATCGTATCTCAGGAGTCT
+
4:::.44;44.5<<::;>>;@AB<:;?ACCABBBB@A<@:<?@@??@><B9C@BABBBCBA.;499;:BDD@CCB;BA;;;;.;@;@4;;;*:@B=CCGCCBBCHAG@BB<>9:248:;?@ACBCDCBBBCC?BBBB@BCBBD;;94:49CC=CBB=DB=A=AAA@@@@AB>AAA=>888803334:====1BB;<8<888?::284333:.3037@@<9<==>A>@697:@@;@@@;@A::9?CCAB@@@@@000;;;:>;873/38778:<:99>?97:000
@ATNG8:00130:03702
GATGGTAGCTATACGTATATCTATGTACTCATTCGTTTCGGAAGAGACAGGTACGTTAATAGTTAATAGCGTACTTCTTTTTCTTGCTTTCGTGGTATTCTTGCTAGTTACACTAGCCATCCTTACTGCGCTTCGATTGTGTGCGTACTGCTGCAATATTGTTAACGTGAGTCTTGTAAAACCTTCTTTTTACGTTTACTCTCGTGTTAAAAATCTGAATTCTTCTAGAGTTCCTGATCTTCTGGGATGTGTGCGCAGTGCCTACCATCGTATCTCAGGAGTCT
+
CCCC@CCABBBCCCCCCCCCCBBBBCCCCCCD@CCCC>CC?D?CCCCBBB?BB@AA@D?CAAB?B@D??>BBBCB?><>>>1>@;@888.9AAA?BCB?BA597?CBB?BBBBBBBB?B>@;@;AAAAA===;@>>=8<=>@?;;;??@@@?<<=8;==;AA<A;AAA>>>A@@<@@@AA5A=A;>>@@@/@A9991:66///@<<?<AAAA/B;<;@<@<@@=A@>>>>>;>:==AAAA766==6=///>66:>>A@@@B:==?;>>>>>>AAAA?A<CB:::
@ATNG8:00136:03708
GATGGTAGTGTGTCTCTGAGAGTAGTACTCATTCGTTTCGGAAGAGACAGGTACGTTAATAGTTAATAGCGTACTTCTTTTTCTTGCTTTCGTGGTATTCTTGCTAGTTACACTAGCCATCCTTACTGCGCTTCGATTGTGTGCGTACTGCTGCAATATTGTTAACGTGAGTCTTGTAAAACCTTCTTTTTACGTTTACTCTCGTGTTAAAAATCTGAATTCTTCTAGAGTTCCTGATCTTCTGGACGACGCGCACTGACACTACCATCGTATCTCAGGAGTCT
+
AA@B?CCCCCCCCCCBBBBBBCCCDCCCCB@@>@DFG>CC?C?BBBCCCC@DBBBDAF@CCED@C?CCCCCCCDG?BBBBB2BC@DCEE=CCCC?BBC>BB?ABADGKBECBBBCDCACCC@C@CCEDDBBB@BBCB?BCCCCCCECCCCCC?@@@CCB?CC@C>@ABBBDCCC?B@@@@7@>C>;;;;;*;@@AC=A@BBCCCCBB@CCEC5CBBCC@C@CB@CCBCBAB?C@BABCCC???@ACC9::CCCBBBBCDCCCDBB@BECBBBBCBCBB?ACA?@
@ATNG8:00136:03734
GATGGTAGTAGTACACTAGTCATACCAGAAGATCAGGAACTCTAGAAGAATTCAGATTTTTAACACGAGAGTAAACGTAAAAAGAAGGTTTTACAAGACTCACGTTAACAATATTGCAGCAGTACGCACACAATCGAAGCGCAGTAAGGATGGCTAGTGTAACTAGCAAGAATACCACGAAAGCAAGAAAAAGAAGTACGCTATTAACTATTAACGTACCTGTCTCTTCCGAAACGAATGAGTACACATCGTCGTGTCGTGCTACCATCGTATCTCAGGAGTCT
+
ABBG@CBBCBBBCCDDCCCCFCCDC@CCC@CCB@@B7;6;;CAA@A=AA=B?BB@:;;;;.;?CCECBBCBBAC;@?@@AAA0AB<A=AAA7ACC@FBCBDCCDD?C?BC?BBB>@@BCDCDBCADDDDDCD>BBAC?CBBBBB@@>A@CBB?BCCCCBBA?CAA@AA@BB<999599ABB<?@??BCDCA/CC@BBAABBB@@:=:=???7;7;@BBB@CBDBDBB?A?BAB<BDD?BBBBBBBCCCCCCABBBBAAA>>>CCD?CCAABCBBBCCC?BAAAA
@ATNG8:00142:03722
GATGGTAGAGTACAGTGTAGTAGACCAGAAGATCAGGAACTCTAGAAGAATTCAGATTTTTAACACGAGAGTAAACGTAAAAAGAAGGTTTTACAAGACTCACGTTAACAATATTGCAGCAGTACGCACACAATCGAAGCGCAGTAAGGATGGCTAGTGTAACTAGCAAGAATACCACGAAAGCAAGAAAAAGAAGTACGCTATTAACTATTAACGTACCTGTCTCTTCCGAAACGAATGAGTACATAGATATACGTATAGCTACCATCGTATCTCAGGAGTCT
+
@B@A?CCCBBBCCBBCCIGCBBBCC@BBCACDBBAA7;9;ACCDCC?CD?A?BCC?@@@@2@?CCBBBBBAAAB=BA@@@@@1@E?C=AAA7BCC?CBCBCDCCB?D?CC@BBA?AABBCCDCCCCCDBBBC?CCCC?BBBBBBBB>C@CBB?BCCCCCCB?CBBBBB?BB???@999CCB;??@?BBDDD3BB@B999C?>=>;>;>???3818>@@@?BBBBBCD?B?BBF>EAA>ABBCCCAAACCCBBBBAA@@@ACBA==:>@@@BBAAAAAA=A@666
@ATNG8:00146:03728
GATGGTAGTGTGTCTCTGAGAGTAGTACTCATTCGTTCGGAAGAGACAGGTACGTTAATAGTTAATAGCGTAACTTCTTTTTCTTTGCTTTCGTGGTATTCTTGCTAGTTACACTAGCCATCCTTACTGCGCTTCGATTGTGTGCGTACTGCTGCAATATTGTTAACGTGAGTCTTGTAAAAACCTTCTTTTTACGTTTACTCTCGTGTTAAAATCTGAATTCTTCTAGAAGTTCCTGATCTTCTGGACAGAGTGTGCAGATACTCCATCGTATCTCAGGAGTCT
+
?:?@7<BABBBEB=666;;=<@BB@@;;0@00*0::6<A5;7:BBCCCC?@@A;<59=??;?7<8696@DBB>BB;@????+;;;4556@266>=9=6616<7<665<==996<@:9=49999=5@>99?A:92:=9929@@996>=@@<?;;=@@;9:9;?@>C69:@9:9@<:5>99999'9;>295999$555<<07/-------7)///&/5555.57=>85////)/939399<:::59:;6;<@<ACC@@999>>>@A??=:::799==>????CCD@@
@ATNG8:00104:03778
GATGGTAGTATCTGTCTACGAGAGCCAGAAGATCAGGAACTCTAGAAGAATTCAGATTTTTAACACGAGAGTAAACGTAAAAAGAAGGTTTTACAAGACTCACGTTAACAATATTGCAGCAGTACGCACACAATCGAAGCGCAGTAAGGATGGCTAGTGTAACTAGCAAGAATACCACGAAAGCAAGAAAAAGAAGTACGCTATTAACTATTAACGTACCTGTCTCTTCCGAAACGAATGAGTACTGTATCTATGTGTGCGCTACCATCGTATCTCAGGAGTCT
+
5===?BBCCCCC===;;;;;>@@BB@BAA=A@@A;;498<;:;;::49;28177733333$3177;=;888==B9::<>===)55395><<0@<>=>999B:99:29:9929AA:>?:;;;::9@@?CBBCB@CBCC?BAAAAA@B?B;>00-0@@???BB@BAA?::7:C?ABB777===5;<;7;;?>=1=B8474@@<;>>5:3555;7>:@>BCC>AABCCAA>A@BBD9:;D@CAACCAABAA???BAAABABBCAAA>?;?A>>=@@ADCAB>BB888
@ATNG8:00139:03785
GATGGTAGCAGACGTGACAGAGCGCCAGAAGATCAGGAACTCTAGAAGAATTCAGATTTTTAACACGAGAGTAAACGTAAAAAGAAGGTTTTACAAGACTCACGTTAACAATATTGCAGCAGTACGCACACAATCGAAGCGCAGTAAGGATGGCTAGTGTAACTAGCAAGAATACCACGAAAGCAAGAAAAAGAAGTACGCTATTAACTATTAACGTACCTGTCTCTTCCGAAACGAATGAGTACGATGAGATCTCGTGTGCTACCATCGTATCTCAGGAGTCT
+
888><CACCCCCCC@ABCDDBBAA@?@@@@CCBBBB?D@CCCDBBA?BB?B?BCA99999(:>ABBBBABBBCE@BBA@@??,;;5929::&9@@==C?CCCCCC@C@BB?BBB=AA@@@BDFDBBBCCDCB@BA@@=@@@?ABAA>CADCD@CCEBB@@@?ABADDF@BB?AAA>ABCCC>A??9:9999(9A>BBBBCA?::7:8=A@A<@=??BBB@DBBBDBC<?<?AA;CBB?AAABBBCCCCCCBBBB?;;<=788@>>9==AA>>>@=>=@;@@=;;
@ATNG8:00100:03804
GATGGTAGGAGACACGTCGCACACGTACTCATTCGTTTCGGAAGAGACAGGTACGTTAATAGTTAATAGCGTACTTCTTTTTCTTGCTTTCGTGGTATTCTTGCTAGTTACACTAGCCATCCTTACTGCGCTTCGATTGTGTGCGTACTGCTGCAATATTGTTAACGTGAGTCTTGTAAAACCTTCTTTTTACGTTTACTCTCGTGTTAAAAATCTGAATTCTTCTAGAGTTCCTGATTTTGGCGCTCTGTCACGTCTGCTACCATCGTATCTCAGGAGTCT
+
@@@C@CBCADCCAA@A@@CCDDCCCCCCCCAA?ACCC?CDAC@BCBCCCC?AAAAA=A=@@DD@D?BBAAACCCC?ABDCD3BB>BBBB=CBBB@BA@=?C?BBBACC?CBABCDCC?>>><A<AAAAA>>><@AAC9<=>=::;BAA>==>>>B====<@?<@<@AA<<==7708;;>@5@;>:88888(8:677.667//////:08787(2777@;A<AB;AA@>=;;6;8==>>>>3>:>===>??==9:///<=;:>@=A>==@??<==//--=333
@ATNG8:00107:03839
GATGTAGCGCACACATAGATACAGTACTCATTCGTTTCGGAAGAGACAGGTACGTTAATAGTTAATAGCGTACTTCTTTTTCTTGCTTTCGTGGTATTCTTGCTAGTTACACTAGCCATCCTTACTGCGCTTCGATTGTGTGCGTACTGCTGCAATATTGTTAACGTGAGTCTTGTAAAACCTTCTTTTTACGTTTACTCTCGTGTTAAAAATCTGAATTCTTCTAGAGTTCCTGATCTTCTGGACAGAGTGTGCAGATACTACCATCGTATCTCAGGAGTCT
+
CCCCCDCBCBBCCCCEBBBCCCCCCBAAB;:;;CDE=CC@B@ABACCCD?BBBBC?B?BBB@>B?BBCCC99;B?A@AAA0AA=@@EE?CCBBACCC@CC9;;CDDD@EEFCCCCC?BBB@B?BCA?9::B>ACBB@BBCCDBBBCDCDBBBBB@BCC@BC?C@CCBCCCCBB@BDDDD;E?C;;::::*9ACCC>BBCCCCCCCC@CDDD5DBBCCAB?BC?BCBBBBE@B@BDECCC>AAB@CBBCCCCCCCABAB@@?EDD@BBBCCCCCBCCC@CCBBB
@ATNG8:00130:03819
GATGGTAGCGCGACGAGCGTAGACCCAGAAGATCAGGAACTCTAGAAGAATTCAGATTTTAACACGAGAGTAAACGTAAAAGAAGGTTTTACAAGACTCACGTTAACAATATTGCAGCAGTACGCACACAATCGAAGCGCAGTAAGGATGGCTAGTGTAACTAGCAATAATACCACGAAAGCAAGAAAAAGAAGTACGCTATTAACTATTAACGTACCTGTCTCTTCCGAAACGAATGAGTACGATGAGATCTCGTGTGCTACCATCGTATCTCAGGAGTCT
+
CCCC?BBCBBBCCCCCCDC@@A:994;CE@CCCC9969<@@BCBCCACC?A?CDBBB@@5@<@@BABBBDBB@9==9;;;.9D;@2;;;&:@C=BABBCCC@??A@CD@CDD=@ABBCBBBCBBBCCDCC?CCBC<@@BBBBBB?C@CCC?CBBBCBBB?BBBBBB?BB?DDD?BBBBC>?@?@BCDCC3BB?B988BDABA:A:>?AA;A<AC@@@?BBBCCCC@C?A??<?BB?BBBCBBBACBBBCCB@>>>@??>>>@@=BAAAA>>>@@@D=>>>??
@ATNG8:00133:03810
GATGGTAGTGTGTCTCTGAGAGTAGTACTCATTCGTTTCGGAAGAGACAGGTACGTTAATAGTTAATAGCTGTACTTCTTTTTTCTTGCTTTTCGTGGTATTCTTGCTAGTTACACTAGCCATCCTTACTGCGCTTCGATTGTGTGCGTACTGCTGCAATATTGTTAACGTGAGTCTTGTAAAAACCTTCTTTTTACGTTTACTCTCGTGTTAAAAATCTGAATTCTTCTAGAGTTCCTGATCTTCTGGTATGACTAGTGTACTACTACCATCGTATCTCAGGAGTCT
+
:900,/77//5==;666><==?=BBCCCCCBB@BBAC9;;5:<>>>>=992:>>:@.9.559<49.559999=<<<9999999$9=>B9999&5;;@:@CB=>B69<;@@>;>@B@@?BD?AAA@D?BBKGCBBB?CCCD=AAC<;<BBB@A@ABA@A=;;;?BB;@;=00/:<>==7955555$549799999(9=955)5<@;?AAABB@DFGG1@996<7<:@@<@@BB@?@=A=AA?@@??A@A?B@999@999@?999@BBCCC@@??@@>999>>@=@??A?
@ATNG8:00133:03835
GATGGTAGTGTGTCTCTGAGAGTAGTACTCATTCTCGGAAGAGACAGGTACGTTAATAGTTAATAGCGTACTTCTTTTTCTTGCTTTCGTGGTATTCTTGCTAGTACACTAGCCATCCTTACTGCGCTTCGATTGTGTGCGTACTGCTGCAATATTGTTAACGTGAGTCTTGTAAAACCTTCTTTTTACGTTTACTCTCGTGTTAAAAATCTGAATTCTTCTAGTAGTTCCTGATCTTCTGGTATGACTAGTGTACTACTACCATCGTATCTCAGGAGTCT
+
>>=B?B>@@@995=<<;<:BBBB@BB;;;;:;4:@@A@E?CDBBBBC@CC@@@?B8:7;;6:;?@887;;86166666$//(/888258887;;@>AB>A999???95577:=:>>?5;59;=;;:??;?=>=688A@@@@???<=<;;;>;;;;=??<?=@@?????BB=?????3?<@:>>DDD.;;==@2:99///---/)/9<<+96:8;6;68948;9//-6606)----/7488;49>>>?5659;99>???====8;;;=;;:?@AAD:>;;;;
@ATNG8:00134:03830
GATGGTAGTGTCATATGAGAGTGTGTACTCATTCGTTTCGGAAGAGACAGGTACGTTAATAGTTAATAGCGTAACTTCTTTTTCTTTGCTTTCGTGGTATTCTTGCTAGTTACACTAGCCATCCTTACTGCGCTTCGATTGTGTGCGTACTGCTGCAATATTGTTAACGTGAGTCTTGTAAAACCTTCTTTTTACGTTTACTCTCGTGCTAAAAATCTGAATTCTTCTAGAGTTCCTGATCTTCTGGGTGTATCAGCGAGTATCTACCATCGTATCTCAGGAGTCT
+
>CBA?AA@AA@;<>@BCCCCCCCCA@@>>B9929;99)49397;96966<5:@;99254494:3949;;<<<<8<=666???+<<@8<<<>7<;;;6;5/)/9)//99<=8>>>??BEHACCB?@=@BBDBCCC?ACBB?ABB;<;AA@ABBBBBBB?AAA@CD@D@BBBBBBBAA=A;;;;.;;>=:;;;;*;?AAC=B;;:@@999@95959$9>>=@=@=@B>;;;;:9BBC?DCCBBB?BBCD>BABBCCCFCCGEBCCCCAA?A@@BBA@@BBCC@BA>00
@ATNG8:00137:03817
GATGGTAGATACTCGCTGATACACCCAGAAGATCAGGAACTCTAGAAGAATTCAGATTTTTAACACGAGAGTAAACGTAAAAAGAAGGTTTTACAAGACTCACGTTAACAATATTGCAGCAGTACGCACACAATCGAAGCGCAGTAAGGATGGCTAGTGTAACTAGCAAGAATACCACGAAAGCAAGAAAAAGAAGTACGCTATTAACTATTAACGTACCTGTCTCTTCCGAAACGAATGAGTACTACTCTCAGAGACACACTACCATCGTATCTCAGGAGTCT
+
CCCC?BBBBCCCDA<ADGHCBBBDD=B@@@DDDBBB@B@BBABBCB>BC>B>BBBBBAAB1B>BBA@@AAABAC;<<:;;;;*;C=A5;;;-;AA=CAABGFFED?B?BC@BBC?BBBBCCBBCAAACCBCB@CBAA?ABBCBCCC?C?CCC@BA@ACCCA=AACCCC?BB?BBB?BCCDH>BAA=@@@@?2@A?B>>>BB@@@787:A@@:=:>BCBB?CCBBABA?C?AAA<ACC?CCBBBCAABBBCBAACAAABBBBAAAA=AAA>>>@@???A9:;:>>
@ATNG8:00146:03827
GATGGTAGTGTCATATGAGAGTGTGTACTCATTCGTTTCGGAAGAGACAGGTACGTTAATAGTTAATAGCGTACTTCTTTTTCTTGCTTTCGTGGTATTCTTGCTAGTTACACTAGCCATCCTTACTGCGCTTCGATTGTGTGCGTACTGCTGCAATATTGTTAACGTGAGTCTTGTAAAACCTTCTTTTTACGTTTACTCTCGTGTTAAAAATCTGAATTCTTCTAGAGTTCCTGATCTTCTGGTAGAGCGTGCATATATCTACCATCGTATCTCAGGAGTCT
+
;;>>;>AEA@;=?@@???<<;=@<666CC@??>?@BD>BB@B?;;6<<??>ABBCB@B=@?==8@?BBBDDCBBC@>C@>@+=<8<:::/95:;3://*//)/7====7;;666=<<6;;;5;8=>CCCABB@BCCCACBBBBBA;::DAAAA@@;>>?5::<A<ABC@999@D:>??>>0>:>:?BBBB1CCCFD:@;;::99=>>29555$599;<8>7;@@BB@A:::;A;>==>9924=>4>?;??>666;?@?@>>666<8<<556=><<<>>:;::<;
@ATNG8:00187:03244
GATGGTAGTATAGAGCTCTACATAGTACTCATTCGTTTCGGAAGAGACAGGTACGTTAATAGTTAATAGCGTACTTCTTTTTCTTGCTTTCGTGGTATTCTTGCTAGTTACACTAGCCATCCTTACTGCGCTTCGATTGTGTGCGTACTGCTGCAATATTGTTAACGTGAGTCTTGTAAAACCTTCTTTTTACGTTTACTCTCGTGTTAAAAATCTGAATTCTTCTAGAGTTCCTGATCTTCTGGATATGAGTGACTCGTGCTACCAATCGTATCTCAGGAGTCT
+
9@;?;@::@@DCCC;66CCA@ABA@@BBAC@@=@AAA<AC?B?AA???BC?B@@@C@C>ABAA>A?BBBBAA?8<6AABBB3CC=@:::1;@?><?AA>BC?AAAAA=9=:9:@AA?;?::6:;?>><97//(/;9;5;:::>>>>:::::///;6--/)//)/(/8;;<;=<<9;7979,:9?:@@@@@/>>;;;-89>>>;;;>><?AAB/A===B=A;?>;>???@=>:>=ABBA@@;@AA=AB><<///99==A???=<=@1616:9:===@633-33---
@ATNG8:00198:03238
GATGGTAGTAGTACACTAGTCATACCAGAAGATCAGGAACTCTAGAAGAATTCAGATTTTTAACACGAGAGTAAACGTAAAAAGAAGGTTTTACAAGACTCACGTTAACAATATTGCAGCAGTACGCACACAATCGAAGCGCAGTAAGGATGGCTAGTGTAACTAGCAAGAATACCACGAAAGCAAGAAAAAGAAGTACGCTATTAACTATTAACGTACCTGTCTCTTCCGAAACGAATGAGTACTACTCTCAGAGACACACTACCATCGTATCTCAGGAGTCT
+
CCBB@BCDCDBBBCC>?C?>>ABBB>BDDACCCDBB@BABBBBBAB?@@;@<@@@@AAAA2A?ABBBBBBA::9-8?;;;;;*;@>A@CCC;CEG@CCCCCBB@@<@?BB?CCC?AACBBBCCDDCCCCCCD@CABB?CCBCAAAA>B@CBB?BBBCCCDC?AAABDC@BB?AAA?BBBBE>CBB?????>.?B?B>==ACAAA6:5:==?1808@BAA?AAAABBE?B?BBA<BBB?BDDBCBBB?>>CCCCCBBBB;;<??@A<@??BBB@@>==>:888;;
@ATNG8:00158:03293
GATGGTAGCACACGAGATCTCATCGTACTCATTCGTTTTCGGAAGAGACAGGTACGTTAATAGTTAATAGCGTACTTCCTTTTTCTTGCTTTCGTGGTATTCTTGCTAGTTACACTAGCCATCCTTACTGCGCTTCGATTGTGTGCGTACTGCTGCAATATTGTTAACGTGAGTCTTGTAAAACCTTCTTTTTACGTTTACTCTCGTGTTAAAAATCTGAATTCTTCTAGAGTTCCTGATCTTCTGGATAGCGACGCGATATACTACCATCGTATCTCAGGAGTCT
+
8949445A<ACB@@BCFCE9;;A<?A<@@CCC>B;;;;&55.54;@=BBCB?BB;;:?C=A@;;657;<<A???;=/7/3333$398;::923<=?8A>:5:@)/0<86:5:AB799BA<ABA3819====>>A<???@:>>A?????@AAAAA>>>588@;@@7;7;AA>>>BBB<???@A5@:=988788+8=;<@6=:8///776?=BBBB.:767<1:3::3:;:;?@?<@=BBAA;;7;>@<ABAA;;:@AA@@@@@A????=@@@>??AAA@AA:>;;>=
@ATNG8:00164:03257
GATGGTAGCTCTGCTCTGACTCTCGTACTCATTCGTTTCGGAAGAGACAGGTACGTTAATAGTTAATAGCTTACTTCTTTTTCTTGCTTTCGTGGTATTCTTGCTAGTTACACTAGCCATCCTTACTGCGCTTCGATTGTGTGCGTACTGCTGCAATATTGTTAACGTGAGTCTTGTAAAACCTTCTTTTTACGTTTACTCTCGTGTTAAAAATCTGAATTCTTCTAGAGTTCCTGATCTTCTGGATATAGTGACTCGTGCTACCATCGTATCTCAGGAGTCT
+
BEAA>BDCBBBLGBBBCCCCCCBBBBCCEC@A?@BBC=CC@E@BBBDDCCACCBCB@D@CCCC@C@CCBDC@C@@=;;;;9*;@99499)4<:@8A?C?CC?A@@DCC?BBCCEB@A>@@@<@>BBB@BBBB>BBBB?A@@@@@BB@ABBBA>>@<?>?<AA;A:>:;=AA@@@<@@@AA5A;?;>>AAA.>>777(//8///<9:==BDCA.A@@@A<@<>><>AAA>>><@<>>BBAA7;;@=@B=>=@AAA@=<<A::;?@<=>>AAA;==A8829<:::
@ATNG8:00167:03265
GATGGTATCTCAGATAGTCTATAGTACTCATTCGTTTCGGAAGAGACAGGTACGTTAATAGTTAATAGCGTACTTCTTTTTCTTGCTTTCGTGGTATTCTTGCTAGTTACACTAGCCATCCTTACTGCGCTTCGATTGTGTGCGTACTGCTGCAATATTGTTAACGTGAGTCTTGTAAAACCTTCTTTTTACGTTTACTCTCGTGTTAAAATCTGAATTCTTCTAGAGTTCCTGATCTTCTGGTATGACTAGTGTACTACTACCATCGTATCTCAGGAGTCT
+
<==B?BBC@@@CCBBCC<;=CCBCBB>>A<;7;CCC?EFBC@AAAB@BC:?@=@>;@-0//96<8<=CAA000>600///$/618394(4>:;9:DD@DD<;;AAAA?ABCCEBBB@A@@@B?BBB@@@BB?BCCC@ECBBBBCBBCCCDCDDC@BBB?AA>A?AABAAABCCACCEHD<C?B=;;<<;*;CBCD>CBCAAAB;::2:::-9>?@B@B?CC@;<<;;:C?B?BBAB@?;>::6;BBBCCCBBBBCCBBBBB@@=@B@@@BBCA@?@@BB???
@ATNG8:00167:03274
GATGGTAGTAGTCTGCACACTCTGTCCAGAAGATCAGGAACTCTAGAAGAATCAGATTTTAACACGAGAGTAACGTAAAAAGAAGGTTTTACAAGACTCACGTTAACAATATTGCAGCAGTACGCACACAATCGAAGCGCAGTAAGGATGGCTAGTGTAACTAGCAAGAATACCACGAAAGCAAGAAAAAGAAGTACGCTATTAACTATTAACGTACCTGTCTCTTCCGAAACGAATGAGTACTGTATCTATGTGTGCGCTACCATCGTATCTCAGGAGTCT
+
//<;6:?@5455<55566;:=;555;056<=<;;;==9=9=<<<:77469)/////333&3496///998//(3349999)9;7;.555&5;;6<@>><==55269==;?>>9>>>=====>B<;;=?9904:4405:<>@@>>9><9958<<<A<;:?4884=;:4?:8==;4988791733,37;;@1<<;?9:78899A:>:8889496<:@@@=A@958BC?B>ACC<B77/3333888@B::>=773888;<;85522,2556:8222822+263..
@ATNG8:00171:03282
GATGGTAGTATCTGCACACTCTGTCCAGAAGATCAGGAACTCTAGAAGAATTCAGATTTTTAACACGAGAGTAAACGTAAAAAGAAGGTTTTACAAGACTCACGTTAACAATATTGCAGCAGTACGCACACAATCGAAGCGCAGTTAGGATGGCTAGTGTAACTAGCAAGAATACCACGAAAGCAAGAAAAAGAAGTACGCTATTAACTATTAACGTACCTGTCTCTTCCGAAACGAATGGTACTGTATCTATGTGTGCGCTACCATCGTATCTCAGGAGTCT
+
:<<A?BBCC@AACCCCCICC@@C;;:;CC@CBAA;;6;8<;CCCDD?CC=@;===9::::'99@A9:8@B@@A@9>><;;;;*;A=@<@@@8ACCACCCCCBCBB?B?@@=@BB?BBBBCBCCCCCCDCCCC@DABA?ABBBCBB?CC?C99;;DCBBCBC@AAABBB@DC@>>?<>?BBB;BAA>ADFFC3BB?BBB@>=>AA<A=AA8866<??CBB?BC@??BC?C=@?C=CCC?AA>ADBBBBCCDBBBBBA@BB?999?9?AB??@BBBBBB?B>>88
@ATNG8:00180:03285
GATGGTAGGCGTGTGAGAGTCTGCCCAGAAGATCAGGAACTCTAGAAGAATTCAGATTTTTAACACGAGAGTAAACGTAAAAAGAAGGTTTTACAAGACTCACGTTAACAATATTGCAGCAGTACGCACACAATCGAAGCGCAGTAAGGATGGCTAGTGTAACTAGCAAGAATACCACGAAAGCAAGAAAAAGAAGTACGCTATTAACTATTAACGTACCTGTCTCTTCCGAAACGAATGTACGATGAGAGAGTCTCTCTCTACCATCGTATCTCAGGAGTCT
+
;;6A8<>@5@665>>=@@@@<;;;@7<?B=B:699@8?;@@?;56:?CE?B?B@?@CCAA1?;?@@::9A>>>C8==77777$7;4988<<&3334;;;<<<2574=;@C<===;??B@?988@??>>;;::496656:;9977;;7<9=8:59@=>>>>@<?BFABB?AA=@A@;9999:*6:949;???.882857>@?A>=7=8888>:>:?@@@@=@AAAAAB6:7;:>7>9979AAACCDBB?;;;B@@AAAAA;;;>=5;;>>>>;;;>AA;;;;;<
@ATNG8:00182:03286
GATGGTAGGCGAGAGTGAGACGCAGTACTCATTCGTTTCGGAAGAGACAGGTACGTTAATAGTTAATAGCGTACTTCTTTTTCTTGCTTTCGTGGTATTCTTGCTAGTTACACTAGCCATCCTTACTGCGCTTCGATTGTGTGCGTACTGCTGCAATATTGTTAACGTGAGTCTTGTAAAACCTTCTTTTTACGTTTACTCTCGTGTTAAAATCTGAATTCTTCTAGAGTTCCTGATCTTCTGGCGCTCTGTCACGTCTGCTACCATCGTATCTCAGGAGTCT
+
BCCB@BCB?BBBBCCCGCCCABAHDDBBBB9969@@A=BC@C?BCCCCBA=BCDDD>@>BBBB?A?BBA??@@DC>BBBBB1BC?B@@@<ABBB>BBB>BB;==>BFC?AAACAA??;?==9=:>AA===??:?@AC;>>>>;;;@AA@@@@>>>;???;>>:>9>;;;AB>>>;@AABA5A<A<@;;;9+97667(,,,,,,96-/)///).9::=;@7::4:>>>;;;:?:>=><==5::@;??@B;;;@>>>AA:::==@@<@>>>@@@@?@?D<<==?@
@ATNG8:00197:03277
GATGGTAGTAGTACACTAGTCATACCAGAAGATCAGGAACTCTAGAAGAATTCAGATTTTTAACACGAGAGTAAACGTAAAAAGAAGGTTTTACAAGACTCACGTTAACAATATTGCAGCAGTACGCACACAATCGAAGCGCAGTAAGGATGGCTAGTGTAACTAGCAAGAATACCACGAAAGCAAGAAAAAGAAGTACGCTATTAACTATTAACGTACCTGTCTCTTCCGAAACTAATGAGTACGAGAGAGCACACGTGTCTACCATCGTATCTCAGGAGTCT
+
BC@?255:9?@>;;;666<<>>==B@996<669>9919>B@CCHA@?AB@B@DCA@@@@@,?@AAAABA@@??>6>:;;?>>,9;4946>>0@<<7<>CBBBBBB=@<;<6;AA>ACCBBCCCCCCDBBBFD?CCBB>@@?@???A<@=@AA=AA@@BBCCACCCCBB>AB?BBB?AA??=8877578999.9A?C;;;===?A5;188==8=;@?AAA@CCABA??<?=AAC>CAA>BBB@ABC@??CFBBBBAA@BBA==>@@<@@>>BBBB=>>A9==;;;
@ATNG8:00158:03332
GATGGTAGAGTACAGTGTAGTAGACCAGAAGATCAGGAACTCTAGAAGAATTCAGATTTTTAACACGAGAGTAAACGTAAAAAGAAGGTTTTACAAGACTCACGTTAACAATATTGCAGCAGTACGCACACAATCGAAGCGCAGTAAGGATGGCTAGTGTAACTAGCAAGAATACCACGAAAGCAAGAAAAAGAAGTTACGCTATTAACTATTAACGTACCTGTCTCTCCGAAACGGAATGAGTACGTGTGACGTACGTGAGCTACCATCGTATCTCAGGAGTCT
+
::9A;BB@A?@;=BCAABCCGCCBB@CDC@CBBBBC?B=A@@774:28848289888?>?.@38988@CBBBBG=98;DEFL5CE@B>BCC<DCI@CAAAACC;;8;?AA<@@B=@@;:;CBCDDBCBCCBA?ABCB?BBBBBCCB=@<@::6;AAABBBD?BDDDAA>AB?CCC?CCCCD>B@?;<>>>>,==://)/89<=;:5:8<<<;:?8<:A;;7:CCDBBBB>@AA<AB?B>BABBCBBBBAAABBBBCBBBBABACAB>BCCBBBHKE?;@<;;:::
@ATNG8:00187:03314
GATGGTAGCTATACGTATATCTATGTACTCATTCGTTTCGGAAGAGACAGGTACGTTAATAGTTAATAGCGTACTTCTTTTTCTTGCTTTCGTGGTATTCTTGCTAGTTACACTAGCCATCCTTACTGCGCTTCGATTGTGTGCGTACTGCTGCAATATTGTTAACGTGAGTCTTGTAAAACCTTCTTTTTACGTTTACTCTCGTGTTAAAAATCTGAATTCTTCTAGAGTTCCTGATCTTCTGGTATGACTAGTGTACTACTACCATCGTATCTCAGGAGTCT
+
CCCC?CCDBBBBBCCCCCCCCCCCBBAAAC@@=@CCC>BD@D@CBBBBCC?CCBBB?B?BCCC@C>A@@@BBBBB>BBBBB1BB>BBAA;AABB>BBB>BB<==>CCC@A@@@AAAA;C>?9=9>>>=><<@;AAAA;=>><<<>>A@@@@>>>@;>>=;>A;@;AA??>>>>A9==@@@2@;A7==AAA.@@;;>)//////<::>;@DDD/D===@<@<>>:=AAA:;:;>:>>???A:==?;?@@@=<;>>>AA===>>>;;:>@@@>@@@>>>@9>>>>>
@ATNG8:00161:03382
GATGGTAGCTCTGCTCTGACTCTCGTACTCATTCGTTTCGGAAGAGACAGGTACGTTAATAGTTAATAGCGTACTTCTTTTTCTTGCTTTCGTTATTCTTGCTAGTTACACTAGCCATCCTTACTGCGCCTCGATTGTGTGCGTACTGCTGCAATATTGTTAACGTGAGTCTTGTAAAACCTTCTTTTTACGTTTACTCTCGTGTTAAAAATCTGAATTCTTCTAGAGTTCCTGATCTTCTGGTGTCGTCTATCATGTACTACCATCGTATCTCAGGAGTCT
+
BCCC@CBBBABBCB@AACBBBBBBBBBBBC??<@?@@;@D@C@BDCCCBB@CCCCC@C@CBBC@CBDBBBC;;;B?BBCBB0;;8;@CC=CBB?BA>=@-0/;>:@?BBA@@A>>9>??=??BB?>?AA>998@B?BBBBBBCCBBBBCBBBB?DFE@BB?C@CCCDDBDCC?CAAAA9A>B>;;;::*;BBAB=BAAACCCBAA5<;<;*<BBCD@C@CC@@@@CCCD?C?CBBBBD=@?CABBBAAABAAABBCCBBBCCC@CBBABCCCBBBB?BCCCC
@ATNG8:00166:03372
GATGGTAGTGTCATATGAGAGTGTGTACTCATTCGTTTCGGAAGAGACAGGTACGTTAATAGTTAATAGCGTACTTCTTTTTCTTGCTTTCGTGGTATTCTTGCTAGTTACACTAGCCATCCTTACTGCGCTTCGATTGTGTGCGTACTGCTGCAATATTGTTAACGTGAGTCTTGTAAAACCTTCTTTTTACGTTTACTCTCGTAGTTAAAAATCTGAATTCTTCTAGAGTTCCTGATCTTCTGGAGACTATACATCAGCGGAGCTACCATCGTATCTCAGGAGTCT
+
<==>;?>??;95;<<BCBI<;;CBC;:;?@;;6:BBE?DC?D@CCBCCHC?BBA;;.9.5459:E@CBCCCBCBB=BABAA1BB<??BB7B>DB<@;;4;;469;?@C?===???G@?BBB?A:BBBB966C@CCCC@BB996>BCBBBAAACDEADDD@BB@B>@A00/??;?@@AA@C/>:>7>>???,;0///)///-66..---(-999+=7<<?9>:<;7<;;=>;;9;<@@>>?@;@?><@A;;;@@<;;BA;:90)////7<2569///<<;:=><@?>>>
@ATNG8:00191:03365
GATGGTAGTACAGATAGACGACACCAGAAGATCAGGAACTCTAGAAGAATTCAGATTTTTAACACGAGAGTAAACTGTTAAAAAGATGGTTTTACAAGACTTCACGTTTAACAATATTGCAGCAGTACGCACACAATCGAAGCGCAGTAAGGATGGCTAGTGTAACTAGCAAGAATACCACGAAATGCAAGAAAAAAGAAGTTACGCATATTAACTATTAACTGATACCTGTCTCTTCCGAAACGAATGAGTACTGCGTCTCACTCTCGCCTACCATCGTATCTCAGGAGTCT
+
ACBC@B@B@@;?BBBAAA<>@B?@;>BB:9==?;;4;89::::::8==8;49;877788'817333<;>:333(3779,7333$333::;;;/776(----(-8888;18,333333/4=;=>;;;:<555<;;;8@@@<7;;<<<B>B?E;A@>:@>>;B999?<<<>>B@BB:>==90//8;(//660//////#/93772889766//*/58888562555:9:>8;::00//6948>:2:;;685522288667<;:888:@?CCA499928@?@ABA@?;//)-----
@ATNG8:00195:03378
GATGGTAGAGAGACTGTAGCGCACCCAGAAGATCAGGAACTCTAGAAGAATTCAGATTTTTAACACGAGAGTAAACGTAAAAAGAAGGTTTTACAAGACTCACGTTAACAATATTGCAGCAGTACGCACACAATCGAAGCGCAGTAAGGATGGCTAGTGTAACTAGCAAGAATACCACGAAAGCAAGAAAAAGAAGTACGCTATTAACTATTAACGTACCTGTCTCTTCCGAAAGAATGAGTACGAGAGTCAGAGCAGAGCTACCATCGTATCTCAGGAGTCT
+
CD@@9;>>FCCCBCCCC?>BBB;;;29BB=BCBB@@=@?AC@????88:4:<?@=;;;;=.>:@@?>===00//(///////$5;5:4;;;0;??:@CAB@A<?@?A@CDACBA?ADDCCCCBBBCCBBBED@C@@@@DBBABBBB@C@B@@>@CBCCCAA>AABGAA>AB>ABB588CDC:B995:BAAA2AA=AAA@@@EDK8;7;??A=A<AACCC@BAABABE?C?BDB>BB@BBB???BDDD??>BBCBBBABACBAAA=AA<<=AA:;:>><A?;;;
@ATNG8:00156:03445
GATGGTAGGACGAGCGTCTGAGAGGTACTCATTCGTTTCGGAAGAGACAGGTACGTTAATAGTTAATAGCGTACTTCTTTTTCTTTGCTTTCGTGGTATTCTTGCTAGTTACACTAGCCATCCTTACTGCGCTTCGATTGTGTGCGTACTGCTGCAATATTGTTAACGTGAGTCTTGTAAAACCTTCTTTTTACGTTTACTCTCGTGTTAAAAATCTGAATTCTTCTAGAGTTCCTGATCTTCTGGGCAGACTCTCACACGCCTACCATCGTATCTCAGGAGTCT
+
?;;C@CBB@BBBABABA@A@CCCC@CCBBCBC@BBCF>CB?C?CABBBCC@CCDCC>C@CDDD@C@CCCCBCBBB?BBAA@0@@@:AABB<BECC?CBB>BB=@@@CBB@BCCCDCBC?BBB>@>ADCCCCCC?BBCE>BBCCCCCCBBBBCCDDD@BBB@BB?B?BBCCCCCBB>B@@AA3A=A;BBBBB5BCCCC>CCCCCCBAA@=@CBC5DA@AC>B=BB@BBADC:::;@DCBBBC?@@AC?CCCCCCCCCBAAA;;6;AC=AB@@@BCCCBCCACCC:9
@ATNG8:00161:03427
GATGGTAGTATAGAGCTCTACATAGTACTCATTCGTTTCGGAAGAGACAGATACGTTAATAGTTAATAGCGTACTTCTTTTTCTTGCTTTCGTGGTATTCTTGCTAGTTACACTAGCCATCCTTACTGCGCTTCGATTGTGTGCGTACTGCTGCAATATTGTTAACGTGAGTCTTGTAAAACCTTCTTTTTACGTTTACTCTCGTGTTAAAAATCTGAATTCTTCTAGAGTTCCTGATCTTCTGGATACACTCATGTGCACCTACCATCGTATCTCAGGAGTCT
+
ACCC?CCCCAAACDCDBCCCCCCCCCCCCB@?>@BBD>CC>A>ABBCCDBAAAAAA?A<?AAA<A?BBBBBBCA@<ABBBB5BC?BBDD=CCAB@BCC@CD?@AACDC@CDDCCCFFACCC@C@CCBAACAA>BBDDACCCCCBBBEDDDD@@@B@CCC?BD?C@BBBCBBBCB?B@@@@8>>C>::999*:B?AA>BBCCCCCCCC6;;;;*;@AACACBCC@CCDAABC@C@BBBCCD?BAB@CCBBBCECCBBBCCBB?BDD=AABBDCBCABBCABBAAB
@ATNG8:00165:03427
GATGGTAGTATAGAGCTCTACATAGTACTCATTCGTTTCGGAAGAGACAGATAGTTAATAGTTAATAGCGTACTTCTTTTTCTTTGCTTTCGTGGTATTCTTGCTAGTTACACTAGCCATCCTTACTGCGCTTCGATTGTGTGCGTACTGCTGCAATATTGTTAACGTGAGTCTTGTAAACCGTTCTTTTACGTTTACTCTCGTGTTAAAAATCTGAATTCTTCTAGAGTTCCTGATCTTCTGGATACACTTCATGTGCACTACCATCGTATCTCAGGAGTC
+
::>:7:=:9966==;;66555655<;<;;5555:9;;4//+/5//////6993444848==<8>:666;:>::9044:::'444)4544)499939;;499.55995526=>>><<<<<<<:=8:=000AAA@CA@@?B;;<=>>>>>;5555543;;;7;>:?:654;9444437///)/)//)////&/9;;;4;;;<<<:999.5555$555/949)//)/////4/5;5:7---5(--/27:::;65.595///////7505-//<<<::///)////
@ATNG8:00165:03435
GATGGTAGTGCGTGAGAGAGAGACCCAGAAGATCAGGAACTCTAGAAGAATTCAGATTTTTAACACGAGAGTAAACGTAAAAAGAAGGTTTTACAAGACTCACGTTAACAATATTGCAGCAGTACGCACACAATCGAAGCGCAGTAAGGATGGCTAGTGTAACTAGCAAGAATACCACGAAAGCAAGAAAAAGAAGTACGCTATTAACTATTAACGTACCTGTCTCTTCCAAAACGAATGAGTACGTGTGACGTACGTGAGCTCCATCGTATCTCAGGAGTCT
+
DDCC=BBBCCCBBBBCCCCCCC@@@>ACBACCCBBB>B?BBCBBBC@BB?B=>=?899:9$74?;>CCCBB=<;3;<9;;<;';C=?5;;;-:BB?BCCICCCCC@C@BB?BCC?CCBBCCCCCCCCCCCCD?CCCC<A@BBAA@C?D?CBB>BDCCCCCC@CCCAAA?CF@AAA?BBBCB>BAA=@AAAB3BB?B>>>BCCAA:A9>?AA;@9@ABBC@BBBCBBB@B?BBB9BCD?BBABCDCBBBBBBBBCCCCCB999BB?BDDCCBBBBBBC@BBB??
@ATNG8:00191:03441
GATGGTAGTGCGTGAGAGAGAGACCCGAAGATCAGGAACTCTAGAAGAATTCAGATTTTTAACACGAGAGTAAACGTAAAAAGAAGGTTTTACAAGACTCACGTTAACAATATTGCAGCAGTACGCACACAATCGAAGCTCAGTAAGGATGGCTAGTGTAACTAGCAAGAATACCACGAAAGCAAGAAAAAGAAGTACGCTATTAACTATTAACGTACCTGTCTCTTCCGAAACGAATGAGTCACACTCTCATATGACACTACCATCGTATCTCAGGAGTCT
+
89/0)///;;AA999CECCCCCBBB8>A;:99:9;258;<>CBCB?CC?B?BAABCCCC+=7B==C@@@B===6449@<;;*55.54;;;0;>>=CCA>AB@@@?B?<;5;?@=@@@D@AABHDCBDBAB@@CCDC@CDAAAD994;@@;;8;AAABA@?5:9?<<=99827?9288<==3:87177899(3<898==B@>?A1815:9949397@@A?BBBCBBB?B>AAC;@??<??ACCBAACBBB??>AA@><99999;6;999?A998BBC?DBBBB
@ATNG8:00153:03476
GATGGTAGCATCATGCATATCTCACCAGAAGATCAGGAACTCTAGAAGAGTTCAGATTTTTAACACGAGAGTAAACGTAAAAAGAAGGTTTTACAAGACTCACGTTAACAATATTGCAGCAGTACGCACACAATCGAAGCGCAGTAAGGATGGCTAGTGTAACTAGCATGAATACCACGAAAGCAAGAAAAAGAAGTACGCTATTAACTATTAACGTACCTGTCTCTTCCGAAACGAATGAGTAGATGAGATCTCGTGTGCTACATCGTATCTCAGGAGTCT
+
CBBC@CBACCBBC:;=BBBCCCCCC@B@@?AAA@;;055::ABBBB?BBAB7>>=;8<;9)97;;8?>@ABBBC=?<<<;;;*<D>D5;;:49@D=BCBBBBBAA>A?BB@BCB@?@?BCCCCDCCCCCCCCADD::9;A@@BBBB@D?B@@=@AABBCCC?AAACBBB:;9;CC?BBCCC>A@@?@@@@@1@C@CCCCCCCDD@D?BBBD?B?BBBBB?BBBA@@@6:6:AB<BBD@BBBBBAAAAABAA@@????AA@@ABBCCC;@@BBBCCC@CCBAA
@ATNG8:00157:03483
GATGGTAGGCGTGTGAGAGTCTGCCCAGAAGATCAGGAACTCTAGAAGAATTCAGATTTTTAACACGAGAGTAAACGTAAAAAGAAGGTTTTACAAGACTCACGTTAACAATATTGCAGCAGTACGCACACAATCGAAGCGCAGTAAGGATGGCTAGTGTAACTAGCAAGAATACCACGAAGCAAGAAAAAGAAGTACGCTATTAACTATTAACGTACCTGTCTCTTCCGAAACGAATGAGTACGTGTGCGACGTGTCTCCTACCATCGTATCTCAGGAGTCT
+
0/997;<A<AB=>=;9/0//97///)/7=9ABBC;;8;6;C@@ADC@CC@D?AA?;;;:9$48;;;<<;;554<5;344===+=;<?/988&739,33888;@BB@@<?=:>8818=>>AC>?>??::///:5666A;??===:9;7;<@@C?B::9AAA@=>>889B?BC@AA@:999<5;;=;?@AAA.55-5;:?AA;;;:==A=>>:=9;;;==<@@@@?>?8=8<>>6=AA>@A@@999<77777;77978:>@?8::::;@@AF>>>>>>>;>?A==
@ATNG8:00164:03459
GATGGTAGACATATCGTACTCTCTGTACTCATTCGTTTCGGAAGAGACAGGTACGTTAATAGTTAATAGCGTACTTCTTTTTCTTGCTTTCGTGGTATTCTTGCTAGTTACACTAGCCATCCTTACTGCGCTTCGATTGTGTGCGTACTGCTGCAATATTGTTAACGTGAGTCTTGTAAAACCTTCTTTTTACGTTTACTCTCGTGTTAAAAATCTGAATTCTTACTGAGTTCCTGAATCTTCTGGTGTCTGATCTGTATCACTACCATCGTATCTCAGGAGTCT
+
CCCC?CCCDBBBDCCBBBBCCCBACDCBCC@?=@BBC=BC@C@@ABACAC?DCACC?C>A?AC@C;?@CCCCA=C;BADDF3AA=AB>?7?AAA?BBB?CC<??BFCC?>?AAA@@@;A>>:?;AA<;;====BB==9=<<<==?ABDDBB???@<>=>=>>:=<@@ABDE?>?;>BBDD5A<>:8////(/<666)//</---//:49866)69876(,(,,(,,69755/5.555.558167969998<<@A>>====DD??>A<AAAA8::A@@??;?@@<<
@ATNG8:00165:03478
GATGGTAGTCTCAGATAGTCTATAGTACTCATTCGTTTCGGAAGAGACAGGTACGTTAATAGTTAATAGCGTACTTCTTTTTCTTGCTTTCGTGGTATTCTTGCTAGTTACACTAGCCATCCTTACTGCGCTTCGATTGTGTGCGTACTGCTGCAATATTGTTAACGTGAGTCTTGTAAAACCTTCTTTTTACGTTTACTCTCGTGTTAAAAATCTGAATTCTTCTAGAGTTCCTGATCTTCTGGATAGCGACGCGATATACTACCATCGTATCTCAGGAGTCT
+
C?A<:B>BBBBACBBAAAC@A>>@@9;55;:==@@@A<;;9;?C<9>;55.5444=5<7@5559C496>;;554;.44444$48388::14355.5::5:;4599::;6;;<9>=>=249>:>;@C@@ABBC?CB@@<ABBBBCBBABA@;;::<:999;==:=.////:7;9>7:5555&5497;;;<;$55555)5595955<<>;??>>0>00/:7<29?055:???B@B<?>899>:>>B=@@@?A@@@@@BBBBCCAA@C=@??@@CCC;;:C@CEBBB
@ATNG8:00166:03497
GATGGTAGCACACGAGATCTCATCGTACTCATTCGTTTCGGAAGAGACAGGTACGTTAATAGTTAATAGCGTACTTCTTTTTCTTGCTTTCGTGGTATTCTTGCTAGTTACACTAGCCATCCTTACTGCGCTTCGATTGTGTGCGTACTGCTGCAATATTGTTAACGTGAGTCTTGTAAAACCTTCTTTTTACGTTTACTCTCGTGTTAAAAATCTGAATTCTTCTAGAGTTCCTGATCTTCTGGTGAGATATGCATGATGCTACCATCGTATCTCAGGAGTCT
+
AB;;05<<@BBCBCCCEABBBB?CCAAA@@BB@CCCE=EC@C@CCCCCBC@BBBBB>@=@BAA?B=@@CCA????9?@@@@/@@:?=>>:?BCC?BAA=@?<>??BBE@CBBBBBAA>AAA<A;@@???@==:=>AA9>>?>::;?@AAAA@@??::;;;>><>=BC>>>=>>C<===DD;C<A<AAAAA/A>>=B8@;:;==<<8818888(5::9<9@8>>=D===AAB=B=BC;767-//@9===A@@@@>?>;;;AA>>>C<?>=>@A??????=A@@@@
@ATNG8:00171:03457
GATGGTAGCTCACGTACGTCACACGTACTCATTCGTTTCTGAAGAGACAGGTACGTTAATAGTTAATAGCGTACTTCTTTTTCTTGCTTTCGTGGTATTCTTGCTAGTTACACTAGCCATCCTTACTGCGCTTCGATTGTGTGCGTACTGCTGCAATATTGTTAACGTTAGTCTTGTAAAACCTTCTTTTTAACGTTTACTCTCGTGTTAAAAATCTGAATTCTTCTAGAGTTCCTGATCTTCTGGGTGTATCAGCGAGTATCTACCATCGTATCTCAGGAGTCT
+
CCBB@BB?@;6:@@CC::;B@BBCB@@AAB;;8<BBB=BBBCADCBBBCC@CCD??<??A@AB?B?BC?@?880@>@@@A@00000@A@<BBCCACCC?CC9;<ACDF@CCCFCCCC?AAC@CAHGFCCBBB?BBCC@CBBBCCCCCCBBBBBBB@BCB@BB?B;::C@BABAB;@;;;;.;>A>;;;;;*0,0000+0000>@09599?>>>,>9>>=9=@CC?999B@?@@C?CA@@@B8;;AC6;;@@BAA@@@@?A@@AA>=8887;;=?@BBCC@BB>>>
@ATNG8:00181:03495
GATGGTAGCGCACACATAGATACATTACTCATTCGTTTCGGAAGAGACAGGTACGTTAATAGTTAATAGCGTACTTCTTTTTCTTGCTTTCGTGGTATTCTTGCTAGTTACACTAGCCATCCTTACTGCGCTTCGATTGTGTGCGTACTGCTGCAATATTGTTAACGTGAGTCTTGTAAAACCTTCTTTTTACGTTTACTCTCGTGTTAAAAATCTGAATTCTTCTAGAGTTCTGATCTTCTGGGATGTGTGCGCAGTGCCTACCATCGTATCTCAGGAGTCT
+
554<85566==A@AAACCBBBB;;;>BCA@@@?BAAA<AC@CACCCCCCE=@@@00+/27>;<:C@BCDBCBBBB?BDDDF1AA;?:;;6;CCCACC@8=@166===F;@CDBAA@@;@AA=A?CBBBCCCC?;;;D@G;<;CBA;;;BAABCAA>BAA=;;5:4:=@A@A@@A>A9:9:*92949<@@@0@@ABB6:;C::9ABADACCCC+CD99949:@@?CCB999>;>9:9CCC@A@AA8>000>=@BBDB@@@B@AAA=000?AABBBBAE@CCAAA
@ATNG8:00173:03549
GATGGTAGGACGAGCGTCTGAGAGGTACTCATTCGTTTCGGAAGAGACAGGTACGTTAATAGTTAATAGCGTACTTCTTTTTCTTGCTTTCGTGGTATTCTTGCTAGTTACACTAGCCATCCTTACTGCGCTTCGATTGTGTGCGTACTGCTGCAATATTGTTAACGTGGTCTTGTAAAACCTTCTTTTTACGTTTACTCTCGTGTTAAAAATCTGAATTCTTCTAGAGTTCCTGATCTTCTGGTGAGATATGCATGATGCTACCATCGACACTCCAAAGTCT
+
;55=7<@B?BC@AABBAAABBCDD@@AADCCCACBBC>BBAD?BBDBCBC@BBBCC?B@BBCC8;:;CBCECCCC@CDCCD5BB?BBBB<@A@A=CEE?BB?ABBCBB@BBFECGBB>A@@=@=BBBCCBBBAFBCC?BACC;;;BBDAAAA>><:B00,0@:=;<??A4:99499959&99@@@@@@D+=C===39000>;<@=>9A?A=*:99==::9=@9???BD>C?C@?>@@?A=@@B@DBBCCB;::CB:::AA@???=???AABBA??<@C=BB;:
@ATNG8:00175:03524
GATGGTAGTATATCTCGTCGCTATCCTGAAGATCAGGAACTCTAGAAGAATTCAGATTTTTAACACGAGAGTAAACGTAAAAAGAAGGTTTTACAAGACTCACGTTAACAATATTGCAGCAGTACGCACACTATCGAAGCGCAGTAAGGATGGCTAGTGTAACTAGCAAGAATACCACGAAAGCAAGAAAAAGAAGTACGCTATTAACTATTAACGTACCTGTCTCTTCCGAAACGAATGAGTACTACTCTCAGAGACACACTACCATCGTATCTCAGGAGTCT
+
CCBB?BCCCDBCBBBBCBCHCCBBC@BCB@BAAC?@>A=?>BBBBB@CC>A?BDAAABBB3B?CCAABCBCB@@8?@@ABBB5BC@C7;;;6;A@=ABBBBHC@A=@?;;6;DB=@@AABHECCCCCCA@@CBCCCC>??BCCCBB?C@C@A>ACCECBCB?AABAAA?AB=::9=@@ABB;@@>;9:9:9(9@;@???CCAAA<A=A???:>:>@BBB@CCDCBAA<?<?AA;????BBBDBBBBBABADBBBBBBBBBC>>>?<@AAA@@?A??>A<AA>>>
@ATNG8:00177:03510
GATGGTAGGTGCACATGAGTGTATCCAGAAGATCAGGAACTCTAGAAGAATTCAGATTTTTAACACGAGAGTAAACGTAAAAAGAAGGTTTTACAAGACTCACGTTAACAATATTGCAGCAGTACGCACACAATCGAAGCGCAGTAAGGATGGCTAGTGTAACTAGCAAGAATACCACGAAAGCAAGAAAAAGAAGTACGCTATTAACTATTAACGTACCTGTCTCTTCCGAAACGAATGAGTACCTCTCAGACGCTCGTCCTACCTTCGTATCTCAGGAGTCT
+
ABBB@CDB?@@@CCCCCCBDDDCCC@CBB?B@@ACB@C@CCCCCBC?BB=@=@BAAAAAA5A@EDCBCDCCCDE;A@;;;;;*;C>B?BED<ECB@BBBCCCCCC?B?BB@FBB>AA??ADCCCCDCCBBAB?BFCC?BBBBAAAD?B?BBB?BCBBBBCC?CAAAAC?CE?A=<6;;;<;7?==;=====,<@<@???BBBB@:>:>>>>=B=>=BCD@CBDDDCB=@<@@@9@AB@??@BCBB?BCCBBA@ABBBCAAC;?AA>A<A;;;@@AAAA9??@@@
@ATNG8:00179:03539
GATGGTAGGACGAGCGTCTGAGAGGTACTCATTCGTTTCGGAAAGAGACAGGTACGTTAATATGTTAATAGCGTAACTTCTTTTTCTTTGCTTTCGTGGTATTCTTGCTAGTTACACTAGCCATCCTTACTGCGCTTCGATTGTGTGCGTACTGCTGCAATATTGTTAACGTGAGTCTTGTAAAACCTTCTTTTTACGTTTACTCTCGTATTAAAAATCTGAATTCTTCTAGAGTTCCTGATCTTCTGGTGTCGTCTATCATGTACTACCATCGTATCTCAGGAGTCT
+
:;<A=@AB?CCBB@?944444444.4//9///,/:<;244.44)4944555.55599496:55594939994444.5>.55555$599)55::)5599495/*/:)//:<:<:>>>>;;;=055:8?7>;;:;>9:2:@@@;=>=999=??;<CBA?@@<:;9?CB@D@BB@@@<;;@>A;;;;.489:9==9=(==499,9::9>95555.5555$5<<9516=@B=BAA;;9929;>B?>>>299:4:BBBCCBBBBCCBC999@@@=?<<<<0000<>>;=@CBB
@ATNG8:00185:03542
GATGGTAGATTATCATGTGTATCTCCAGAAGATCAGGAACTCTAGAAGAATTCAGATTTTTAACACGAGAGTAAACGTAAAAAGAAGGTTTTACAAGACTCACGTTAACAATATTGCAGCAGTACGCACACAATCGAAGCGCAGTAAGGATGGCTAGTGTAACTAGCAAGAATACCACGAAAGCAAGAAAAAAGAAGTACGCTATTAACTATTAACGTACCTGTCTCTTCCGAAACGAATGAGTACTATAGACTATCTGAGACTACCATCGTATCTCAGGAGTCT
+
CCBB>A?AAB>ABBBAAABBBBBBC?CCC?BABCCD=@=@BBCCBB?;:8;?BCAABABA0A>BBHCCCBB??>6>A;;;<;*;A=A=BB@4@;;89AAAABB;:5;?BA?AAB?BBBCCABBBDCBCCCAA>ACCE?BBCCCCBB?@=B999:ABCCBBC@CCCAAA>BB@BBB===@@?8?<<8999999%9>;9979ABCCC?CACA;;6;:>>BBHABBBBBCE@C?BBB=A;:6:AA???BBBBBBBCAAACCCCBBBCCCACBBABBBBBBBB>BBA@@
@ATNG8:00191:03542
GATGGTAGCACGACACGACGATGTGTACTCATTCGTTTCGTAAGAGACAGGTACGTTAATAGTTAATAGCGTACTTCTTTTTTCTTGCTTTCGTGGTATTCTTGCTAGTTACACTAGCCATCCTTACTGCGCTTCGATTGTGTGCGTACTGCTGCAATATTGTTAACGTGAGTCTTGTAAAACCTTCTTTTTACGTTTACTCTCGTGTTAAAAATCTGAATTCTTCTAGAGTTCCTGATCTTCTGGATAGCGACGCGATATACTACCATCGTATCTCAGGAGTCT
+
96<<;>CDCCCCBBBCBCA:66==@@;99CCC>C:;;0;@A@;B@ABA;;8:BA;;>A<@?@;9?=@;=<@@>00*//////#/64;977(33397<=:5=@,//6=:>1==CBBBB@;>=?<@9>?AAAAAA<A??@677A@>=>??===B;;;@:>=?;?>;>;?@>>?>>;;155==>2>;=155566(5=787.77:7758877-5555$2222939055357555594949AAA@A7;;>=A>=>@@A===>;;;>?@AAA7;;===@@@@A>><>A===
@ATNG8:00193:03529
GATGGTAGTACATGATAGACGACACCGAAGATCAGGAACTCTAGAATAATTCAGATTTTTAACACGAGAGTAAACGTAAAAAGAAGGTTTTACAAGACTCACGTTAACAATATTGCAGCAGTACGCACACAATCGAAGCGCAGTAAGGATGGCTAGTGTAACTAGCAAGAATACCACGAAAGCAAGAAAAAGAAGTACGCTATTAACTATTAACGTACCTGTCTCTTCCGAAACGAATGAGTACGATGAGAGAGCTCTCTCTACCATCGTATCTCAGGAGTCT
+
BBCB?BCCCCBBBBCCBCBA:;;DC?BB@BB@A?A5;7;BDBCLD@BA>A=??A?@@@@0@=BBBBBCB;;;;0;A;;;;;*;A>@4:::*:BB<AACBC@@00-0:=@;A@A?CCBBCBCBBBBBBBBAA?ADDF@CCCCCCCC?A=A@?;@CBBCBBB@CCCCBB@BC>AAB?CCA??8@9939>>>@.?A:??AABBBBB?B?BBEF?B??ACBB?;:;BABD@B?ACD>CCB?A@BAAAAAEABBB999BBBA>>>BABC@C@@=AABBABCD@BB>>>
@ATNG8:00156:03563
GATGGTAGGCACTGCGCACACATCCCAGAAGATCAGGAACTCTAGAAGAATTCAGATTTTTAACACGAGAGTAAACGTAAAAAGAAGGTTTTTACAAGACTCACGTTAACAATATTGCAGCAGTACGCACACAATCGAAGCGCAGTAAGGATGGCTAGTGTAACTAGCAAGAATACCACGAAAGCAAGAAAAAAGAAGTACGCTATTAACTATTAACGTACCTGTCTCTTCCGAAACGAATGAGTACTACTCTCAGAGACACACTACCATCGTATCTCAGGAGTCT
+
DEBB@CAC=A;66BACBBBCCCCCE=CBB?BBBCAA>A@CCC@@BD@CC?B?@@?:::::);=AABBBBCCBBB=BAABBBB2BC@B@BDDD5CCC@CBCBBBB998;?BC@CCC>AACBCCCCCCBBBCCCD?CCCC?BBBBBAAB>C?BAA?ACDCCCCC?AAABBA@BB?999499999,9>>;?@@@@@'@A>A:9:CB@A@<@<@@@@:=:=ACAA?ACCBBCC?C?BBB=BBB?BBBBBADCBBACCABABBBBBA>>>>>:>AABBCCC???A<@?:::
@ATNG8:00159:03564
GATGGTAGCTATACGTATATCTATGTACTCATTCGTTTCGGAAGAGACAGGTACGTTAATAGTTAATAGCGTACTTCTTTTTCTTGCTTTCGTGGTATTCTTGCTAGTTACACTAGCCATCCTTACTGCGCTTCGATTGTGTGCGTACTGCTGCAATATTGTTAACGTGAGTCTTGTAAAACCTTCTTTTTACGTTTACTCTCGTTGTTAAAAATCTTGAATTCTTCTAGAGTTCCTGATCTTCTGGTCTACTACACTGTACTCTACCATGTATCTCAGAGTCTCTCACCGACTCCATA
+
89;B?BBABB<=BCCDCDCBBEC@?@969B@A=BBAA:@>9>:@?@A<CC@DCBBB9;6;ABB?D>@>????;;:7:9;;;)::6@==?6;<<=8@@??AA789BEFC?CBBB>?;=:0//(/5957::>??6<9;;5::<<<>==;;;8669:>16//)//4948<?885<=A:<8CCC2<8<;>>@@@/<=788-8;<8////)/=6====(/55-5917/779<;97---*-077:=::4::95::66----6668:;:<;8883/--67--/7635:5///88770667661565
@ATNG8:00163:03552
GATGGTAGACATATCGTACTCTCTGTACTCATTCGTTTCGGAAGAGACAGGTACGTTAATAGTTAATAGCGTACTTCTTTTTCTTGCTTCGTGGTATTCTTGCTAGTTACACTAGCCATCCTTACTGCGCTTCGATTGTGTGCGTACTGCTGCAATATTGTTAACGTGAGTCTTGTAAAACCTTCTTTTTACGTTTACTCTCGTGTTAAAAATCTGAATTCTTCTAGAGTTCCTGATCTTCTGGGCAGACTCTCACACGCCTACCATCGTATCTCAGGAGTCT
+
ABBB@C;;9BBBBBICBBCCCCCBBBBABA>?<?;:;09@2:248898?>:===>>=@<@A>>9?;?>BBBA@BB?;;===+==7;32,23336;8828>037>A?@>>>=>???@<@>@;?8>>>>==>?9?BBB:==>>>@>@@@@@@@??>6<::7:A<A<AA@@=>>AB7;;CDD6A<A588CCC/???AB:B;;888>>>>89:::+9///;6:6>><AAAAB??<?=@?>:;<-//==6<::8==:::?AAAAA:>>@=>>>>@???AAAA=@@@@@
@ATNG8:00169:03561
GATGGTAGCGCGACGAGCGTAGACCCAGAAGATCAGGAACTCTAGAAGAATTCAGATTTTTAACACGAGAGTAAACGTAAAAAGAAGGTTTTACAAGACTCACGTTAACAATATTGCAGCAGTACGCACACAATCGAAGCGCAGTAAGGATGGCTAGTGTAACTAGCAAGAATACCACGAAAGCAAGAAAAAGAAGTACGCTATTAACTATTAACGTACCTGTCTCTTCCGAAACGAATGAGTACGTGTGCGACGTGTCTCCTACCATCGTATCTCAGGAGTCT
+
955@9=BBCECBBCCCCDECBBBBB>BCC@CDDD??>@@BBCDCBB?BB>B@DCC?>>>>1?@CCB@ABBBCBB>BB@A@@@0@B?C=AAA9ABB?BCCCCCCBA>B?BB?BCC?BBBBCCCECDDBBBDCC?BCBC@CBCBBAAA=@=B@@>@CCCCCAA>ABBDCC?CC?BBA<??AAA=??=;:9999(:@>A9::BDABA;A;????<><>ACCC?BCBAACC?C=A@C>CCD<9::BBABBAAABBBBBBABB@>>;===:>>;;?CCDFBAA>AC???
@ATNG8:00171:03565
GATGGTAGTGATACAGATCAGACACCAGAAGATCAGGAACTCTAGAAGAATTCAGATTTTTAACACGAGAGTAAACGTAAAAAGAAGGTTTTACAGACTCACGTTTAACAATATTGCAGCAGTACGCACACATCGAAGCGCAGTAAGGATGCTAGTGTAACTAGCAAGAATACCACGAAAGCAAGAAAAAAGAAGTTACGCTACTTAACTTATTAACGTACCTGTCTCTTCCGAAACGAATGAGTACGTGTGCGACGTGTCTCCTACCTATCGTATCTCAGGAGTGCT
+
4444.4444<<<<<=BC>>>>666=8656:;777//)/377/333828;-3-43389:::):4866/////9892/366>>>+=<./)///&////////::555)5.5;5:44.44489;5566;9;<<5//7/0*/////5457<4955555==<;<7:8833328;6//0)00:96(//36333333#33433,333/9///383//*.727222444.4:=::;<0/)/99.6//)/688333333333777::9:933,3//(//..3///966//)////89
@ATNG8:00190:03558
GATCTCGCTGATGATATCTCCAGAAGATCAGGAACTCTAGAAGAATTCAGATTTTTTAACACGAGAGTAAACGTAAAAAAGAAGGTTTTACAAGACTCACGTTAACAATATTGCAGCAGTACGCACACAATCGAAGCGCAGTAAGGATGGCTAGTGTAACTAGCAAGAATACCACGAAAAGCAAGAAAAAAAGAAGTACGCTATTAACTATTAACGTACCTGTCTCTTCCGAAAACGAATGAGTACGAGAGAGCACACGTGTCTACCATCTTATCTCAGGAGTCT
+
@A<:;BCCC@AACBBBCCBB?BBCBCCCC@@=@;?@@BBBC@CC@C@A?@877778%9:@?>A@@BA@@B9?><;;;;;%;B<=5999-5::5<A<AA>>00+09==9>>@?BAAABBCCFDCCCCB:;8;@@B?CBBBFCBB?B?B;;8;BBBCEDC@??@BCB?BB@BAA9==9999*99920000000#.:6-.--8;:977515877/9699@;:5:@AA@?>:=:9999-9@@;@AB???BBABBB???AAAABB@@@90/)////)6>==A8807=:88
@ATNG8:00158:03627
GATGGTAGCGCATATCAGCGCAGCCCAGAAGATCAGGAACTCTAGAAGAATTCAGATTTTTAACACGAGAGTAAACGTAAAAAGAAGGTTTTACAAGACTCACGTTAACAATATTGCAGCAGTACGCACACAATCGAAGCGCAGTAAGGATGGCTAGTGTAACTAGCAAGAATACCACGAAAGCAAGAAAAAGAAGTACGCTATTAACTATTAACGTACCTGTCTCTTCCGAAACGAATGAGTACTATGTAGAGCTCTATACTACCATCGTATCTCAGGAGTCT
+
BCCC@CBBBCBDCBCCABBCBBCCC>CDDBDCCBBB@B@BBECCCC?CA?B?BBBCCCCC5C?BBDDDCCCCCD>B@99999*:C>D=BBB<BFMAEBCBBBCBD?C?AC?CCC=BBBBBBACCCC@@@CCCACCBB?ABDBBBBA?BADBB?BCCCCBDC?DCCBBB?BB@BCC>AAAAA<?>??BCCCC2CC?C@@@CCCCC<><?BAB;><?@CCC@BBBCDCC?B?A@@<@AA>ABBCCCCAAAABBB@BBBBBBC@@@BB>B@>>BB???@@@;888>>
@ATNG8:00159:03646
GATGGTAGCTATACGTATATCTATGTACTCATTCGTTTCGGAAGAGACAGGTACTTTAATAGTTAATAGCGTACTTCTTTTTCTTGCTTTCGTGGTATTCTTGCTAGTTACACTAGCCATCCTTACTGCGCTTCGATTGTGTGCGTACTGCTGCAATATTGTTAACGTGAGTCTTGTAAAACCTTCTTTTTACGTTTTACTCTCGTGTTAAAAATCTGAATTCTTCTAGAGTTCCTGATCTTTCTGGTAGAGCGTGCATATATCTACCATCGTATCTCAGGAGTCT
+
<9:B=?<;;9;5<9@9;?;;;:BA<@@@BCBAACEFD=@@=@=@A@@@BB?BAABC;A>A;:::=<>;;:>??@B@BBCCB.;;=??;A8?BCC?BBB>AA?BBBBBB?BBBBBDBB;;;B?B=@@BBBBBB?BAAA;@@????AAAAABAAA??;?A?999399>@@AA=AAA>@@<==-:/7/69:9:(9=7766'5::5557666+2255$255886;656.6>AA8;;7;9;=97555,5777@<>>>?@AAA>;;;@?@???<;;;>?>B>>>@@<??A>?
@ATNG8:00162:03624
GATGGTAGTATATCGCGTCGCTATCCAGAAGATCAGGAACTCTAGAAGAATTCAGATTTTTAACACGAGAGTAAACGTAAAAAGAAGGTTTTACAAGACTCACGTTAACAATATTGCAGCAGTACGCACACAATCGAAGCGCAGTAAGGATGGCTAGTGTAACTAGCAAGAATACCACGAAAGCAAGAAAAAGAAGTACGCTATTAACTATTAACGTACCTGTCTCTTCCGAAACGAATGAGTACACACTCTCATATGACACTACCATCGTATCTCAGGAGTCT
+
888;:=@CCC:;;CCCDCCCCCBCC?BBB@BBBCCC@C@DCDBABM@CC?@>@BB@CBAB2A?BBBCBBBBA@@8????@@@1@C@C@BBC<CCDBDEFCBBBBB<@<@@=@CD@CCCCCCCCGDD@@BCCC>@?@??CBCBBBAA=@=A::::CCCCBBB?AAABBB?BB?B?>9>?@@@9>==:@ABBA3AA?BAAAB?AAA<?:?;;::><@@BDD@CBBDBAB=@=ABF@DCC>BBBBCCBBABBDDBBB@AABAAABBCD?CCBBDCCBBBBC?BBAAA
@ATNG8:00175:03616
GATGGTAGTATAGAGCTCTACATAGTACTCATTCGTTTCGGAAGAGACAGGTACGTTAATAGTTAATAGCGTACTTCTTTTTCTTGCTTTCGTGGTATTCTTGCTAGTTACACTAGCCATCCTTCTGCGCTTCGATTGTGTGCGTACTGCTGCAATATTGTTAACGTGAGTCTTGTAAAACCTTCTTTTTACGTTTACTCTCGTGTTAAAAATCTGAATTCTTCTAGAGTTCCTGATCTTCTGGATATGAGTGACTCGTGCTACCATCGTATCTCAGGAGTCT
+
BBBB@CEBBBCBBBDFCCCCCCCCCCBBBCBB?BBBC>CD?B?ADCCCAB?BBBBB>B>BBBB>C>CAAAACCCC@BBBBB3BB@BCAA:@BAB>BBC?BB<@@ACCC@A?@@@AAA;AAA:><>=@?ABB?B?@@<ADA???A<<=AAB@>>><@@@=AA<A<??@@@A@@@<??@@@5@8<8<????/?A@@A7=<>:::@?@?<AAAA/B888B=C=??;?@CFF::7;=BBAAAA;??A=AAAAAA=;=@@@AA???@@A<>>@BCA<<<AAA<AAA@>
@ATNG8:00188:03625
GATGGTAGTATCTGTCTACGAGAGCCAGAAGATCAGGAACTCTAGAAGAATTCAAGATTTTTAACACGAGAGTAAACGTAAAAAGAAGGTTTTACAAGACTCACGTTAACAATATTGCAGCAGTACGCACACAATCGAAGCGCAGTAAGGATGCTAGTGTAACTAGCAAGAATACCACGAAAGCAAGAAAAAGAAGTACGCTATTAACTATTAACGTACCTGTCTCTTCCGAAACGATGAGTACTGTATCTATGTGTGCGCTACCATCGTATCTCAGGAGTCT
+
<<<B:=<A:>;9;>?CBA;;;;;;=9====?@995;3:5:9:;;;?=@>5:5/0)/9;;;=+=166:///88666./349999)9;7<.555&59;;@9>?555975;5//)/::)//;?>;==;;A<?;@@@@C;99<>@<<<=B@=@;>00/<:>???=8?=;8889>?@CB=8=====6==@:<<@?A2AA>ABBBBB?@A<@<?@@@<@;;;@BB?@@@@?>=:=6::<3<00/::8===878?887<<=?=BBB>><79577/66///////(/;>::
@ATNG8:00151:03688
GATGGTAGTGTGTCTCTGAGAGTAGTACTCATTCGTTTCGGAAGAGACAGGTACGTTTAATAGTTAATAGCGTAACTTCTTTTTCTTTGCTTTCGTGGTATTTCTTGCTAGTTACACTAGCCATCCTTACTGCGCTTCGATTGTGTGCGTACTGCTGTAATATTGTTAACGTGAGTCTTGTAAAAACCTTCTTTTTACGTTTACTCTCGTGTTAAAATCTGAATTCTTCTAGAATCCTGATCTTCTGGTATGACTAGTGTACTACTACCATCGTATCTCAGGAGTCT
+
<=@A?A?@@@@C@B@=666597://///::7:7:99=4;?9A;996::<<7<@>=9>)925<AB?CACAA;<6616:799999(9::4556?6;;><7<555)5<49555;=9<<<=;;;=8;;;<@7@@@<@@55.9:59.5999;;;;>======:?<>>?<@A<@;?C@>@?@@@;>49999$95>455555$49:::1:50//////7)///&/5555.5.5<75////)/:3::=;5505==8<<<<;;A@@@B@<999=700*0<;;=?B@@>::49999:
@ATNG8:00157:03697
GATGGTAGTGTCATATGAGAGTGTGTACTCATTCGTTTCGGAAGAGACAGGTACGTTAATAGTTAATAGCGTACTTCTTTTTCTTGCTTTCGTGGTATTCTTGCTAGTTACACTAGCCATCCTTACTGCGCTTCGATTGTGTGCGTACTGCTGCAATATTTGTTAACGTGAGTCTTGTAAGAACCTTTCTTTTACGTTTACTCTCGTGTTAAAATCTGAATTCTTCTAGAGTTCCTGATCTTCTGGCTCTCGTAGTACAGATACTACCATCGTATCTCAGGAGTCT
+
C@@B@B6<6B>@@;;<>>BBCCCCBCCA;;:;49?B>:=B?B@BCDCC@>9<<<<<9>7666>9><<;==@;;;>8<<>>>+>C@BBBE=A@BA<A=C==B;:;AA@@8@96956997;;<8<5;;<<<<>>:==<@<@B@BBB:;9BB;:;:@@4:999)9=3=5?99499///)//4.44.5.55)55::+:<55606:;:<<;999.555&59:/0)0:==;=@@B669:C8@66659:;992999959>9555;<://///9;79;665::98:44.4>>54
@ATNG8:00172:03687
GATGTAGGCGTGTGAGAGTCTGCCCAGAAGATCAGGAACTCTAGAAGAATTCAGATTTTTAACACGAGAGTAAACGTAAAAAGAAGGTTTTACAAGACTCACGTTAACAATATTGCAGCAGTACGCACACAATCGAAGCGCAGTAAGGATGGCTAGTGTAACTAGCAAGAATACCACGAAAGCAAGAAAAAGAAGTACGCTATTAACTATTAACGTACCTGTCTCTTCCGAAACGAATGAGTACTGCGTCTCACTCTCGCCTACCATCGTATCTCAGGAGTCT
+
/9/0/::6:ABBCEDCCCBBBBBC>BCCBCABBBB=@=@@DBBBE@@A>A?AAA???@?0@@???BB@=>999,:>:9:::'9=8>8;88.8;;6:BBBBBBB@=B=BA<@>><>???>>>>>??:::?==:=?AA<??>>>??@;@<@?B?BCAAABB><@A==@C?DD?BBB>BA@AD>??;798888(86/6>=>?????=A<??>D=D>======A@@>==>5:4:::/99929=?A887??>78;=A@;;;@???7;;B<@;;;>>>>>B@A<@@;:;
@ATNG8:00178:03691
GTTGGTAGGCGTGTGAGAGTCTGCCCAGAAGATCAGGAACTCTAGAAGAATTCAGATTTTTAACACGAGAGTAAACGTAAAAAGAAGGTTTTACAAGACTCACGTTAACAATATTGCAGCAGTACGCACACAATCGAAGCGCAGTAAGGATGGCTAGTGTAACTAGCAAGAATACCACGAAAGCAAGAAAAAGAAGTACGCTATTAACTATTAACGTACCTGTCTCTTCCGAAACGAATGAGTACGTTGAGATCTCGTGTGCTACCATCGTATCTCAGGAGTCT
+
@B?B=?BB?@@@CCGDCCBBBCDCC=AA@@DCCCCC@CBCBABA@?<@B?B?AC@;;;;;':>BABB???BBBB=BBBBBAA2@@:@8???5?@B?BBBBBBA@B5956?<>?@:>>????B@@@A@@@A@?7;;@@<A>>>@D;;7;=A@C?BBBBBBBA?BADD@@=AC<A@@>@A@@@9@@@<A????/>>;>?C<;;C??;?=BC??;@=@@???<???@@?A=A=:::0;??9?AABBBBBB?BAAABABBAC@>=<=:96:ACCCBBB@?><9<A<=>
@ATNG8:00181:03682
GATGGTAGTATATCGCGTCGCTATCCAGAAGATCAGGAACTCTAGAAGAATTCAGATTTTTAACACGAGAGTAAACGTAAAAAGAAGGTTTTACAAGACTCACGTTAACAATATTGCAGCAGTACGCACACAATCGAAGCGCAGTAAGGATGGCTAGTGTAACTAGCAAGAATACCACGAAAGCAAGAAAAAGAAGTACGCTATTAACTATTAACGTACCTGTCTCTTCCGAAACGAATGAGTACTATAGACTATCTGAGACTACCATCGTATCTCAGGAGTCT
+
566?:=BBEBBB==>@@A<<<=@>=:=<<8===BCB:C>9;9:95;7:>:>466=88<<<,<2788:@>>ABAA9=;94444$4<2526??2>CC:BBB;;:@AB?B?BB?BCC@BBCBCCCCGHECBCBAA>AA?@6:;AAAAAA5;6;?>9>??>@@AB?C???BB<@@8>>:6;:::;3;33//???@0@A=00/;?=87<5:47;;=.536=@@@-...-09=:?<>??9=7708788>@?CAA@@<<722;======>=<58=::;>BBBBA@8;8733
@ATNG8:00156:03746
GATGGTAGTAGTACACTAGTCATACCAGAATCAGGAACTCTAGAAGAATTCAGATTTTTAACACGAGAGTAAACGTAAAAAGAAGGTTTTACAAGACTCACGTTAACAATATTGCAGCAGTACGCACACAATCGAAGCGCAGTAAGGATGGCTAGTGTAACTAGCAAGAATACCACGAAAGCAAGAAAAAGAAATACGCTAATTAACTATTAACGTACCTAGTCTCTTACCGAAACGAATGAGTACTACTACTCAGAGACACACTACCATCGTATCTCAGGAGTCT
+
@?@B@BDBCCAABDCCCFCBBABBC?BBB=BA@A<A>AAABAA@<@B?A=A;;;;;;;';<C>?AAAA??@A<A?@@HGF3AA?B?BDD9?>A>@?=>CBBBC9?:9928::16897;?566@AA@A@@A<>=>>5;:;;;;;=9====A??::9=?AB?BAAA??<?E????<??@@>5;00*0====,000)0>>;;57-6-6/55552:2:A66670//<;98=:==8<>=1988/687955//.//8877;AA@=8555:99<7::A?=<<<?<<<:=;:77
@ATNG8:00164:03708
GATGGTAGCTCTGCTCTGACTCTCGTACTCATTCGTTTCGGAAGAGACAGGTACGTTAATAGTTAATAGCGTACTTCTTTTTCTTGCTTTCGTGGTATTCTTGCTAGTTACACTAGCCATCCTTACTGCGCTTCGATTGTGTGCGTACTGCTGCAATATTGTTAACGTGAGTCTTGTAAAACCTTCTTTTTACGTTTACTCTCGTGTTAAAAATCTGAATTCTTCTAGAGTTCCTGATCTTCTGGGTCTACGCTCGTCGCGCTACCATCGTATCTCAGGAGTCT
+
:99?24499:=BAA@DGCBCCC;:9@B?>>9:5;9:@9@@?B?:6;CBBB996A>>2946>>=8?9>==A==>?AA=BB@A0==3=9;;,945<6<<=9=?9>BD?@@@CCCBCB@@>@BB@C@CCDCDCCC?BC;<9;BBAA@A@@@@AAAAAB?@AA@CC?B@BCCAADCCC>:::::*9<B<:::;;*;AAAB>BCCCBBB;:08<<<<,<00076:;?EAABBCCBB@B?A@>A@?69:>>5>000==>>BBBA;;:?<=?499<<>>@@AABC@AA@::
@ATNG8:00175:03707
GATGGTAGTAGTACACTAGTCATACCAGAAGATCAGGAACTCTAGAAGAATTCAGATTTTTAACACGAGAGTAAACGTAAAAAGAAGGTTTTACAAGACTCACGTTAACAATATTGCAGCAGTACGCACACAATCGAAGCGCAGTAAGGATGGCTAGTGTAACTAGCAAGAATACCACGAAAGCAAGAAAAAGAAGTACGCTATTAACTATTAACGTACCTGTCTCTTCCGAAACGAATGAGTACTATAGACTATCTGAGACTACCATCGTATCTCAGGAGTCT
+
CCA?>ABBBBBCCDCDCCCCCCCCC?CCC?CCBBBBAC@BBCCCCB?CC@D?@@@:::::):>@ADBBBCCCCD=AA;;;;;*;A<@5;;;-:AA=BBCCCCBCD@D?CC@CCC@BBBCCCCCCBBBBCCCC?BBCC?B??>AA@@<@?C@@>@BBCBBBB?CCCCCC?BB=A@@4::@@@9AAA>ABEDC2CC?A;;;B@@@A<A:?@DD;>;>BBCC@?@?A@?@6:69@@;@BC@C?>?BBBBCAAAAACCABBCCCBBBBB?AAAAACDDDDBB?BA???
@ATNG8:00184:03710
GATGGTAGCAGACGTGACAGAGCGCCAGAAGATCAGGAACTCTAGAAGAATTCAGATTTTTAACACGAGAGTAAACGTAAAAAGAAGGTTTTACAAGACTCACGTTAACAATATTGCAGCAGTACGCACACAATCGAAGCGCAGTAAGGATGGCTAGTGTAACTAGCAAGAATACCACGAAAGCAAGAAAAAGAAGTACGCTATTAACTATTAACGTACCTGTCTCTTCCGAAACGAATGAGTACGATGAGAGAGCTCTCTCTACCATCGTATCTCAGGAGTCT
+
CBBA@BBCBBBBBBCCCCCJCCCBB?BBB@CCCBAA<@=@@AABBC?AC?C?BB@;;;;=.??ABBBBBBCCBA8@@;;:;:*;C>B5;::*9BB=@CBAA@CBA=A=;;6;AA?CCCCCCCCCCCCCCCCC?BBBB?ABBBBBAA<A?C::;;CBCCCCD?BBBDCC?CC=AAC>BABBC;???=@AAAB3BC@AA@AAAA@@:>:>DCC6859AAAA@AABBBBC?A>ABC>CBB?CCBBAABBCDCABAACBB==>??A>>>;>>:<?A???AAA<@@A>>
@ATNG8:00186:03740
GATGGTAGTGTCATATGAGAGTGTGTCTCATTCGTTTCGGAAGAGACAGGTACGTTAATAGTTAATAGCGTACTTCTTTTTCTTGCTTTCGTGGTATTCTTGCTAGTTACACTAGCCATCCTTACTGCGCTTCGATTGTGTGCGTACTGCTGCAATATTGTTAACGTGAGTCTTGTAAAACCTTCTTTTTACGTTTACTCTCGTGTTAAAAATCTAAATTCTTCTAGAGTTCCTGATCTTCTGGATAGCGACGCGATATACTACCATCGTATCTCAGGAGTCT
+
@BBB?BBCCCCCCBBBCDDCCCBCCCCBB;;:;BBC?DD?B?CCECCCC?BBCCHAC@A@@B@B@CCBB@@?@@:;::;:*;B>BABB>BCDC@CCD@CC@;:;CCC@BBCCCDCC@DCC@B@CCCDABAB@CBBB=BABAACCCDDBBCCBBC@CCC?BB?C?BABBBDDCC?ABCDD;E@C@ABBBA0@A@@@=ABBBDCDCCB6:;:;*;;;;E>CABD?BBCCCCB?B@CCBCBBABBB?BBCCCDDCCBBBCBBBCBBB>AAACDDCCBBBB>@????
@ATNG8:00190:03716
GATGGTAGTATCTGCACACTCTGTCCAGAAGATCAGGAACTCTAGAAGAATTCAGATTTTTAACACGAGAGTAAACGTAAAAAGAAGGTTTTACAAGACTCACGTTAACAATATTGCAGCAGTACGCACACAATCGAAGCTCAGTAAGGATGGCTAGTGTAACTAGCAAGAATACCACGAAAGCAAGAAAAAGAAGTACGCTATTAACTATTAACGTACCTGTCTCTTCCGAAACGAATGAGTACTGTATCTATGTGTGCGCTACCATCGTATCTCAGGAGTCT
+
>::?7;ABBBBBCDCC>>@@@@;;;:666:>?=??@46799@><@B:B?9=8;>=97877$76>;374:A@ABC=BBCCCBB3DA>B<@@@.;:A>A;99<<<==8@@??<?;;89CCCDCCCBABBBBCBC@BCFC=@@@;::AA>B?B;;6:>?@ABBB>BBCBBB>BB@BBB6>>799,788199999(:=9?BBBA>DEE=@588=A18198;;@?CAAAABB?@;@>=5=00*0:;;??>=>????999@@@@@@A>>>>:>:;;A>==@@==8<67--
@ATNG8:00167:03775
GATGGTAGTGATACAGATCAGACACCAGAAGATCAGGAACTCTAGAAGAATTCAGATTTTTAACACGAGAGTAAACGTAAAAAGAAGGTTTTACAAGACTCACGTTAACAATATTGCAGCAGTACGCACACAATCGAAGCGCAGTAAGGATGGCTAGTGTAACTAGCAAAAATACCACGAAAGCAAGAAAAAGAAGTACGCTATTAACTATTAACGTACCTGTCTCTTCCGAAACGAATGAGTACCTCTCAGACGCTCGTCCTACCATCGTATCTCAGGAGTCT
+
CCCC?C>CBC@?@>ABBB=>CCCCC@CCC@CCDCCC>A=AAAAAAB?BC@D?AAABBBBB3B@DCBBBBCBBBB9@@:;;;;*;A>A5;;;6;CD?CAABCCGCD?C@CC?BCD?CCCCCAABBCCCCCBCD@CCCC?CCCCCCAA>B>ACD@BBBBBCCC?BBCC?????,9:9>BBBCC<>>B=ACDDC3BB???@BBBBFE?A>BCCC?C@DCBBB@<<<?=>=<?=98839CC>BBBBCCF>AA999A@@@B@==AB?@<=<??BB@@@@@???;??888
@ATNG8:00172:03788
GATGGTAGTGTCAGTGCGCGTCGTCCAGAAGATCAGGAACTCTAGAAGAATTCAGATTTTTAACACGAGAGTAAACGTAAAAAGAAGGTTTTACAAGACTCACGTTAACAATATTGCAGCAGTACGCACACAATCGAAGCGCAGTAAGGATGGCTAGTGTAACTAGCAAGAATACCACGAAAGCAAGAAAAAGAAGTACGCTATTAACTATTAACGTACCTGTCTCTTCCGAAACGAATGAGTACTGTATCTATGTGTGCGCTACCATCGTATCTCAGGAGTCT
+
BBBC@CCBBBABBCCDCCCCCCCCC@CCC@CCBC??<?=AABBCDC@AA>A?BB?78878)7<>AC>>?BBBCC>BBCCCBB3@@<A>ABB;BBDACCECCBC@@<@?@@<@AA?BBBBBDCCCCBFCCBCC@CB??<?ABB@B??<@@CCC?CCCCBBBC?CBBABB@BB@BBB=@@@@@:AA@?AAABB3BD@B=<<@@DBA<A:>>@@:<:<>AAB@BCAAABB@B?BBC>D9979BACCBBBBBBBBBBBBCCCBA?A>@@<AA@>@@@?>>>>9888;;
@ATNG8:00181:03770
GATGGTAGACATATCGTACTCTCTGTACTCATTCGTTTCGGAAGAGACAGGTACGTTAATAGTTAATAGCGTACTTCTTTTTCTTGCTTTCGTGGTATTCTTGCTAGTTACACTAGCCATCCTTACTGCGCTTCGATTGTGTGCGTACTGCTGCAATATTGTTAACGTGAGTCTTGTAAAACCTTCTTTTTACGTTTACTCTCGTGTTAAAAATCTGAATTCTTCTAGAGTTCCTGATCTTCTGGCGCTCTGTCACGTCTGCTACCATCGTATCTCAGGACGTCT
+
ACCB?CCBBBBCCCFDCCCDCBBBFDCCCDA?;>:;;5;@=A?BDCBBBB@BBAAA?B@CDBB?B@BBBBBCBBB@B====+BB@A722)2<<>8>>><AC599=BBA@?D@A@?@@<??A;?;@@@@AA==9>???.65=;=??@AAAAB<;;><>??=>>;>;AAA;;=>>=9=8777,88>988888(8<///)//////877917777(5;8673;3==;A>>>AAA=B=>>;;;=:====??>==>>>?A@@??=98///7=66;;;==::;@9-,,,,,
@ATNG8:00188:03755
GATGGTAGAGTATCATGTGTATCTCCAGAAGATCAGGAACTCTAGAAGAATTCAGATTTTTAACACGAGAGTAAACGTAAAAAGAAGGTTTTACAAGACTCACGTTAACAATATTGCAGCAGTACGCACACAATCGAAGCGCAGTAAGGATGGCTAGTGTAACTAGCAAGAATACCACGAAAGCAAGAAAAAGAAGTACGCTATTAACTATTAACGTACCTGGCTCTTCCGAAACGAATGAGTACGAGAGAGCACACGTGTCTACCATCGTATCTCAGGAGTCT
+
@ABB@BCCCCCBBCCBCCCCCBBBC?CCC?CDCB?@=??ACCCBBB?CC@C?@??::9::*;=BBCCBCCCBBB;AB;;;;;$;@;@5999&5B>:ABBBBDD??<@@BA?BBB?ACBBCBB@BBBCDEECC@CBBC@CAA@AAAB?B@C@@?@CCCDCCA>CDDC@@<@B@BBA>BBCBB9?==8<<<<=.=A?CA@AFDC>><>>B=<<9>9>>B9979@=ACCC@C@BBB>BCC@BCCCBBBCBCA@@@BCCBBBCCAAABA?CAAABB??ABCC@BB?==
@ATNG8:00189:03798
GATGGTAGTATCTGCACACTCTGTCCAGAAGATCTGGAACTCTAGAAGAATTCAGATTTTTAACACGAGAGTAAACGTAAAAAGAAGGTTTTACAAGACTCACGTTAACAATATTGCAGCAGTACGCACACAATCGAAGCGCAGTAAGGATGGCTAGTGTAACTAGCAAGAATACCACGAAAGCAAGAAAAAGAAGTACGCTATTAACTATTAACGTACCTGTCTCTTCCGAAATGAATGAGTACACATCGTCGTGTCGTGCTACCATCGTATCTCAGGAGTCT
+
5>??:==@=====CAA;;;<<<<==:=@@<>ABBDE?B:;;@@ABB?@B8:4:@D:9999)9;>>=>;<@>377.39;;===)==::.555&5::8>966;995:4;@BB?B@@=@CBBEDBBCCBCBCC@A=AA;<7;@@?@@8:3;=A;;6;A@@AACB?A@@CCB@AA>ACC>B@BBC>>>>9?ABBA2??:?@@@@@<<=1817==</817>@@@?B@995<=8<9=<;9;8719@@>ABBBBBCBBB??>?<<<=?AA>@=A???BBBBCBBC?CCBBB
@ATNG8:00190:03764
GATGGTAGCTCTGCTCTGACTCTCGTACTCATTCGTTCGGAAGAGACAGGTACGTTTAATAGTTAATAGCGTAACTTCTTTTTCTTTGCTTTCGTGGTATTCTTGCTAGTTACACTAGCCATCCTTACTGCGCTTCGATTGTGTGCGTACTGCTGCAATATTGTTAACGTGAGTCTTGTAAAAACCTTCTTTTTACGTTTACTCTCGTGTTAAAAATCTGAATTCTTCTAGAGTTCCTGATCTTCTGGGCTGCGCTGATATGCGCTACCATCGTATCTCAGGAGTCT
+
ABCD@BBBB;66BBABBAAABA@@BCCBAB<;5;A?6@@4;79BBCBBB>;;:;95)925:::.616@<=C=<8<<7;;>>>+<<>7;;?@8==??:?6615;055=A=@?BB@@@BBC@@@@=@=AA@@BC;;6;A??;AA@:;9@@CBB<AAC@@?;;:=AA;@;@@A@BBACCABA@@@@0@=@:??@@<*@;BBB4@69666555:.4444$444597;8BC?9:9::9<5>7A=BBA@499::/9:9:9>=>@@BC@AABBBBAEBBBBECCCBBB>BCBAA
@ATNG8:00196:03774
GATGGTAGGAGACACGTCGCACACGTACTCATTCGTTTCGGAAGAGACAGGTACGTTAATAGTTAATAGCGTACTTCTTTTTCTTGCTTTCGTGGTATTTTTGCTAGTTACACTAGCCATCCTTACTGCGCTTCGATTGTGTGCGTACTGCTGCAATATTGTTAACGTGAGTCTTGTAAAACCTTCTTTTTACGTTTACTCTCGTGTTAAAAATCTGAATTCTTCTAGAGTTCCTGATCTTCTGCGCTCTGTCACGTCTGCTACCATCGTATCTCAGGAGTCT
+
AACG@BBBADDB@@ABA@@@CCCCBBCCCCCB?BCBC>DDAC@A@CCCCDACBBBA?A?AABC@B@CC@@?B@8;4>=;;;+448BBDC>BAAA@CA@AAA2ABBBBB@ABABBBBB@BBB@B@BBBBAAA@<>>>@=AAAAA@><>@@@@@?>>:>@@<@>9>;AA=<;=AAA7==@@@5A=E:==>><*==588)6975:=CABB:====+<>>AB?C>AA?BBCBBBB?A>==AAAB<??BBBBB>>?CC>??@?9::CCC???;>>???AC==:=>>==
@ATNG8:00197:03753
GATAGTGTCATATGAGAGTGTGTACTCATTCGTTTCGGAAGAGACAGGTACGTTAATAGTTAATAGCGTAACTTCTTTTCTTGCTTTCGTGGTATTCTTGCTAGTTACACTAGCCATCCTTACTGCGCTTCGATTGTGTGCGTACTGCTGCAATATTGTTAACGTGAGTCTTGTAAAACCTTCTTTTTACGTTTACTTCTACGTGTTAAAAATCTGAATTCTTCGTAGAAGTTCCTGATCTTCTGGACAGAGTGATGCAGATACTACCATCGTATCTCAGGAGTCT
+
AB@==<<<>@>?@BAA@@BBBAABABBBA?BGCF=CC7;89A??>BB=;:5994;9=BBC8;7:;5:555.55.5555&55.5///)////)/9:.55.5577//)/999<;==8<;;7;7;=<<5555.55::7<=>>>=<;;55499944.544.4;8=8==55555=<7;5555&549555555$55:9;//--(----////)/777'555;9496972/-----(-/39288><<<26669==99799//////9<=>>>>>8:5445;445=>>:?@@@@
@ATNG8:00199:03767
GATGGTAGACATATCGTACTCTCTGTACTCATTCGTTTCGGAAGAGACAGGTACGTTAATAGTTAATAGCGTACTTCTTTTTCTTGCTTTCGTGGTATTCTTGCTAGTTACACTAGCCATCCTTACTGCGCTTCGATTGTGTGCGTACTGCTGCAATATTGTTAACGTGAGTCTTGTAAAACCTTCTTTTTACGTTTACTCTCGTGTTAAAAATCTGAATTCTTCTAGAGTTCCTGATCTTCTGGATATGAGTGACTCGTGCTACCATCGTATCTCAGGAGTCT
+
ABCE866BBBA;96CCCECCCBBBCD@@?B;;8<GDC=CC8;8:A@?C@@=?DAAA?C@CBA@6:6<BAAACBBC>>=;;;+=93=886)2>???BBB?BB7::?BBB?A@@@AAAA9>>A=C=AA===>=A=AA>=:>>><>>??@@>AB8:::<:::<@A:=:>@@@@===>088===2>=A<?@DDE.;;?>>4=;;887>>==::===,=///6063::2:==>BAB=A=@@@===///@7==77:///@===>>>>>@AA=;;<>;;:B;<:A=???@<
@ATNG8:00162:03835
GATGGTACGCAGACGTGACAGAGCGCCAGAAGATCAGGAACTCTAGAAGAATTCAGATTTTTAACACGGAGAGTAAACGTAAAAAGAAGGTTTTACAAGACTCACGTTAACAATATTGCAGCAGTACGCACACAATCGAAGCGCAGTAAGGATTGGCTAGTGTAACTAGCAAGAATACCACGAAAGCAAGAAAAGAAGTACGCTATTAACTATTAACGTACCTGTCTCTTCCGAAACGAATGAGTACTGCGTCTCACTCTCGCCTACCATCGTATCTCAGGAGTCT
+
;9;>69///999:9;;9;<9555599.45=7?@?::9=B@BAA<8857:B<?7<<733===+=6:;//(/66677;5>8<<@@@+>@=>4555&49:5:<=<:::<<0405<7;;<6::::<@@996;;>>>>=:B@?A<>;>;<;33,/)//)/1689:9:882793333,37.3/:49/...'...2.222&28166:822288262688:5:69:;;949:8::;;6:043:1:33-333333377>799:::9::::<<9=::24398333:9887,///--
@ATNG8:00178:03830
GATGGTAGCTCGCTGATGATATCTCCAGAAGATCAGGAACTCTAGAAGAATTCAGATTTTTAACACGAGAGTAAACGTAAAAAGAAGGTTTTACAAGACTCACGTTAACAATATTGCAGCAGTACGCACACAATCGAAGCGCAGTAAGGATGGCTAGTGTAACTAGCAAGAATACCACGAAAGCAAGAAAAAGAAGTACGCTATTAACTATTAACGTACCTGTCTCTTCCGAAACGAATGAGTACTATACTATCTGAGACTACCATCGTATCTCAGGAGTCT
+
@A;;66;ABBCCCCCBCDDDDFCBC?CCC@CBBCAA=A<@@@@CCC?CC@C@A@>99999(::@@ACBBBBBDF=B?;;;;;*;;59>CCC7CCCBCHCFCDC@?<@@BB@BDD@CBAACCCCCCBCCBCCD@BB@@<@BAABBAA>B@CCD@BCCCCBAA?BBCCCD?AA=A@@399?>?8<???@ABBB2@B>BAA>??BBA;>;>?AA:>:=@A@@?A;::ACC?A@BAA<DCC?BCCCBBBBBBBBBCAAA@===A@@@<>>>>BABBBBBC=@A>>?
@ATNG8:00196:03809
GATGGTAGACACGTGTGCTCTCTCGTACTCATTCGTTTCGGAAGAGACAGGTACGTTAATAGTTAATAGCGTACTTCTTTTTCTTGCTTTCGTGGTATTCTTGCTAGTTACACTAGCCATCCCTACTGCGCTTCGATTGTGTGCGTACTGCTGCAATATTGTTAACGTGAGTCTTGTAAAACCTTCTTTTTACGTTTACTCTCGTGTTAAAAATCTGAATTCTTCTAGAGTTCCTGATCTTCTGGAGATATCATCAGCGAGCTACCATCGTATCTCAGGAGTCT
+
?AAC?CCBABAC;;9ABBCEBBABCBAAEKFE@BBCC>CC@C@BA@@BBB?BCBAA?A=AGAA=A=>?AAABBBB>CCCCC2??4?ABA=BB@B>=?????39997=?>B====9?A<>@AB:@;;:;:=DB7;;AB:==B<;;@???BBB;;;A<?==787089===???BCB<===BC;C=B<@@@@@.88?@@9>>>??@>>=>:>HEE/@===>=B=AA=@???=>>=C=;;;@@@<AAA<@@@@8::B>>>@@@A?;66;9=///7=<77<>>;>>>>?
@ATNG8:00208:03223
GATGGTAGATACTCGCTGATACACCCAGAAGATCAGGAACTCTAGAAGAATTCAGATTTTTAACACGAGAGTAAACGTAAAAGAAGGTTTTACAAGACTCACGTTAACAATATTGCAGCAGTACGCACACAATCGAAGCGCAGTAAGGTGGCTAGTGTAACTAGCAAGAATACCACGAAAAGCAAGAAAAAGAAGTACGCTATTAACTATTAACGTACCTGTCTCTTCCGAAACGAATGAGTACTGTATCTATGTGTGCGCTACCATCGTATCTCAGGAGTCT
+
??;;45=::BCCC@A;;;B@A@@@>:?@@;@BBBCC<@=:::ABBC?BA=@;99998889'85;?;?<?@==?=5<=;;;;.49.5.555&5>>9?66:BBA@@=A?BC@CBB@CCDABBBBAAAAACCCC@CC;;6;B@;<>00+0:00+0>AAAB@@>?BAB@A<:93333-3;////(///)/9;;;+;;8=@>?8;=??;?<@CDC@B@BBEAA>BBBCCBB?B7:9C:?@A@@@@BBBABBB???A9:;<B@@@@ABA@>ADEBCCCCBBBB?BCBBC
@ATNG8:00212:03216
GATGGTAGCTATACGTATATCTATGTACTCATTCGTTTCGGAAGAGACAGGTACGTTAATAGTTAATAGCGTACTTCTTTTTCTTGCTTTCGTGGTATTCTTGCTAGTTACACTAGCCATCCTTACTGCGCTTCGATTGTGTGCGTACTGCTGCAATATTGTTAACGTGAGTCTTGTAAAACCTTCTTTTTTACGTTTACTCTCGTGTTAAAAATCTGAATTCTTCTAGAGTTCCTGATCTTCTGGGTGTATCAGCGAGTATCTACCATCGTATCTCAGGAGTCT
+
EDFC?CCCCBCBDCCBABGCFCBBCCDBBB;98;BAB<CD@C@BBBCCBB?BBBBB?C@CCBB?B?BCBBBBBBB?BBBBB1A?=?@@A<>??C?BDC?@@598?A??=?CCCBBBB?A::7;=AAAA?::;<A?@?;AAAA>>=>>AAAA@@@C8;<?<?F=B:==A@@@?>>9<8888)87<8888888%/;999.6-----2557+5522$2222;6:69959AAA@>>:><@@????:>>FE:>==>@@AAA@@@@@@@@??:>>@>>>AD?@>A<@@@??
@ATNG8:00238:03232
GATGGTAGCACGACACGACGATGTGTACTCATTCGTTTCGGAAGAGACAGGTACGTTAATAGTTAATAGCGTACTTCTTTTTCTTGCTTTCGTGGTATTCTTGCTAGTTACACTAGCCATCCTTACTGCGCTTCGATTGTGTGCGTACTGCTGCAATATTGTTAACGTGAGTCTTGTAAAACCTTCTTTTTACGTTTACTCTCGTGTTAAAAATCTGAATTCTTCTAGAGTTCCTGATCTTCTGGAGATATCATCAGCGAGCTACCATCGTATCTCAGGAGTCT
+
@<<C@CBBBBBB=BCCBCA;66BCEBCBBCAA?ABAB=@@=@@@AACCCC@GCBBB?B@CBDD@C?CBBBBBBAB<:9888$9>6CABB>BBBB>ABF>BB599?BBB@AACBCCAA7==A8<:>ADA@:::=@@@@=@@>>>>=?@A>>>?@?@=>>>=@A<A<@@@B@@@@A<>>?AA5?<?=@@@@@/>=<==-88=;;;B@??<ADDD.@<<<@;D<@@<@@@@===:=:=><<;;5:=A;=>=AAAAAAA@@>>>>=<=>:;;;;;;>>>?AD=AAAA?
@ATNG8:00243:03242
GATGGTAGGACGAGCGTCTGAGAGGTACTCATTCGTTTCGGAAGAGACAGGTACGTTAATAGTTAATAGCGTACTTCTTTTTCTTGCTTTCGTGGTATTCTTGCTAGTTACACTAGCCATCCTTACTGCGCTTCGATTGTGTGCGTACTGCTGCAATATTGTTAACGTGAGTCTTGTAAAACCTTCTTTTTACGTTTACTCTCGTGTTAAAAATCTGAATTCTTCTAGAGTTCCTGATCTTCTGGGCTGCGCTGATATGCGCTACCATCGTATCTCAGGAGTCT
+
@;:=8=BC?A<A<@66:AABBBBB@BCBBCBB?B;;;6;A?B@BCCCAABACCCEE?C?ABBB?CACCEDCCBBC@BCEEE5BB?BBDF>CCCC@DCC@EB::;BBBCABBBBCDDC?DDI@B?CCCCBBBC@DDCF>AABAB@A@A;;<B000=90008<=:?6??A@;;BBC?BBCCC9C?B=BABBB1@=AAA,00>AA;;;;;69@D@+====@<@:=B@CC????C?C@CAA@@@?A<>>5>000>@A@AABACBBBA@B-0000BBDCCCCFAEBA@;
@ATNG8:00244:03209
GATGGTAGCGCATATCAGCGCAGCCCAGAAGATCAGGAACTCTAGAAGAATTCAGATTTTTAACACTAGAGTAAACGTAAAAAGAAGGTTTTACAAGACTCACGTTAACAATATTGCAGCAGTACGCACACAATCGAAGCGCAGTAAGGATGGCTAGTGTAACTAGCAAGAATACCACGAAAGCAAGAAAAAAGAAGTACGCTATTAACTATTAACGTACCTGTCTCTTCCGAAACGAATGAGTACGATGAGAGAGCTCTCTCTACCATCGTATCTCAGGAGTCT
+
CCDC@CBBBBCBBCCCBCBBBCBBB>CCEADCCCCB?B@BBBAABC@AA=A>BBB@@@@@0@@CCCCDDCBBBD>D@@@BBB5BD@D@BBB<BCC?CBBBBAB@@<@@BB?BAB@CCDCCDCCCBBBCCDCC@CBBB@CCCCBBBC@C@CAA=@CBABCBB?BBB;;;@CBA???6:9<<<5>::3:9:999%9=;=978AA@@@;>;<?@=7>:=@DDCACCBBB@@>@?ABC>CBB@BBBBAA@AAABBBBBDBBBB>>>CBBB>>A@@BCBBBCBB>AAB@<
@ATNG8:00233:03255
GATGGTAGGACGAGCGTCTGAGAGGTACTCATTCGTTTCGGAAGAGACAGGTACGTTAATAGTTAATAGCGTAACTTCTTTTTCTTTGCTTTCGTGGTATTCTTGCTAGTTACACTAGCCATCCTTACTGCGCTTCGATTGTGTGCGTACTGCTGCAATATTGTTAACGTGAGTCTTGTAAAAACCTTCTTTTTACGTTTACTCTCGTGTTAAAAATCTGAATTCTTCTAGAGTTCCTATCTTCTGGTGTCGTCTATCATGTACTACCATCGTATCTCAGGAGTCT
+
:=<A>@=A;@@@9:555;;>>=@B::;:0@00*0:::3<A4969@@@=@B;:;955.5.595/)/)///;/5516>7<<<;;$444)49:>4==;;4955259.55<<<>9A@A@@@BB@@@@>A=B@@@AB;;6:@AA=BBA@@>AAAAA@CCB?@=;;::>?=B=ADA000;:;5:55559$57<.55555$55<<>4>665555555.5555$544::5<8;:350/00/;:;6?;A<?9==@;@?A;:;AAAABBBCCCDCGH@@AABBBBBAACD@BCB??
@ATNG8:00235:03296
GATGGTAGCTCTGCTCTGACTCTCGTACTCATTCGTTTCGGAAGAGACAGGTACGTTAATAGTTAATAGCGTACTTCTTTTTCTTGCTTTCGTGGTATTCTTGCTAGTTACACTAGCCATCCTTACTGCGCTTCGATTGTGTGCGTACTGCTGCAATATTGTTAACGTGAGTCTTGTAAAACCTTCTTTTTACGTTTACTCTCGTGTTAAAAATCTGAATTCTTCTAGAGTTCCTGATCTTCTGGGCAGACTCTCACACGCCTACCATCGTATCTCAGGAGTCT
+
CCCC?CCBCCDD@@BDDBC@@CCCDCCCCCBB@BBCC>BB@C?BBBCCBB@BCCCC@D@DBBB?BACCCDCCCBC>BADBB1BB@BBCC?CDCCABBB>BB9;:CCED?CBCDCBBB?CCC>A?BCBBAAAA<@DAA@BBBBCBBBCCCCCAA?A@CCC?BB?B?BCCCCCCCC@CCCDD;D@G@CCCCC1CDCCC>CCCAABCBBE@CCCC5C@@@C@C@CC@BBBBCDD@C@AABCCD=?>CC>CCCCDDBAAAA??;;4;;;4;;;BBBBCCCBB=AA@??
@ATNG8:00243:03263
GATGGTAGTGATACAGATCAGACACCAGAAGATCAGGAACTCTAGAAGAATTCAGATTTTTAACACGAGAGTAAACGTAAAAAGAAGGTTTTACAAGACTCACGTAACAATATTGCAGCAGTACGCACACAATCGAAGCGCAGTAAGGATGGCTAGTGTAACTAGCAAGAATACCACGAAAGCAAGAAAAAGAAGTACGCTATTAACTATTAACGTACCTGTCTCTTCCGAAACGATGAGTACTATAGACGTACGTGAGCTACCATCGAATCACGAAAGTCT
+
66>>8<<666=BBBBCCBBA;9:=A?A@@=ACCCCC=@=@;99@@A>??<??999?=;88+87<===:::=BC=68466===+=@6;.555&555.5555979///7;;)//4.4455<<<@AAAACAA@C?A;9:=AB@@;;:A<C>;;;29==9:<::5:996::3/0+///6;7733(3884>B=B=+;?6::<<>A?=>8=8<9:9693//0><6:000<8506)//8/////8978888=?<=@777A=:255???@=9=///:68969?@A=C:99
@ATNG8:00246:03270
GATGGTAGCGCACACATAGATACAGTACTCATTCGTTTCGGAAGAGACAGGTACGTTAATAGTTAATAGCGTACTTCTTTTTCTTGCTTTCGTGGTATTCTTGCTAGTTACACTAGCCATCCTTACTGCGCTTCGATTGTGTGCGTACTGCTGCAATATTGTTAACGTGAGTCTTGTAAAACCTTCTTTTTACGTTTACTCTCGTGTTAAAAATCTGAATTCTTCTAGAGTTCCTGATCTTCTGGCTCTCGTAGACAGATACTACCATCGTATCTCAGGAGTCT
+
4444.4<<<>=B>><AADCCCCBBBDBA?<9:25CC@8CC?B:ACC>BBB=@@5555:7;=BD@C?DBCCCCBBB?ABAAA1@@=@?@>8?::97<;>:>>8;;;<=AAEHCCFBBB>BBA>A@DECC;;;CADECD@CCCGBBBBAAAJDCCBB@;;;@CC=A>@@@BBBCCB=A;;;;.;;@5;;;:;(:??@B99;BAB=>:008<999(///796<8=@9>BDDDA@6:49@?:9:?BAB@B:9::9;BCA@ABBAA@D:0,00000>>???BC?990==
@ATNG8:00201:03315
GATGGTAGACACGTGTGCTCTCTCGTACTCATTCGTTTCGGAAGAGACAGGTACGTTAATAGTTAATAGCGTACTTCTTTTTCTTGCTTTCGTGGTATTCTTGCTAGTTACACTAGCCATCCTTACTGCGCTTCGATTGTGTGCGTACTGCTGCAATATTGTTAACGTGAGTCTTGTAAAACCTTCTTTTTACGTTTACTCTCGTGTTAAAAATCTGAATTCTTCTAGAGTTCCTGATTTCTGGGTCTCTCTCTCACGCACTACCATCGTATCTCAGGAGTCT
+
@BBB@BBCDDDCBBCABBCCDFDCCBBBBB::9:BCC>CC@C?BBBBBBB@CCCDC>A=?@?C?B?CCBBBBCBB?BCDCC2@A?C?>>7?DBB>AAD?CC999>?;>:>BBB@@@@=?>@7878AA@@@@>;@A@@6:8A>;9<9999:@???A;>>?;?A;?7;;>B@@@AA<>>>BB5A;>;>==>=,77222),,,,,,29:=8=>>=/>===A<A<>>:=<<<6667;-//===6???A:@>>>AA@@?ABBA???@@C<?@???@@>>>@@=AA>>>
@ATNG8:00205:03349
GATGGTAGTATAGAGCTCTACATAGTACTCATTCGTTTCGGAAGAGACAGGTACGTTAATAGTTAATAGCGTACTTCTTTTTCTTAGCTTTCGTGGTATTCTTGCTAGTTACACTAGCCATCCTTACTGCGCTTCGATTGTGTGCGTACTGCTGCAATATTGTTAACGTGAGTCTTGTAAAACCTTCTTTTTACGTTTACTCTCGTGTTAAAAATCTGAATTCTTCTAGAGTTCCTGATCTTCTGGTGAGATATGCATGATGCTACCATCGTATCTCAGGAGTCT
+
ACCC@BCCCBBBBCEABABA>BBBBCABBAAA=A<::,::29:?@?@@???ABBBA?C8:8BB>B@BCBBAA?<?<;;;;;$77,33222'2;3314<;6;<799<ACC>?<=>@A??<?GD<>;>@?=>>>><AABB;??@AAA????BAAA>?>8===8=?<?>AAA>>>@==8>????5?<@<??AAA.::<;;1<::///77=@=@@@@,=///<7<6>>;?==>??@<@;@@AA?@:>>A=@@===AAA?@@@@>:;:=AA6<<=@>>??@@??<@B@<<
@ATNG8:00242:03311
GATGGTAGTGTCATATGAGAGTGTGTACTCATTCGTTTCGGAAGAGACAGGTACGTTAATAGTTAATAGCGTACTTCTTTTTCTTGCTTTCGTGGTATTCTTGCTAGTTACACTAGCCATCCTTACTGCGCTTCGATTGTGTGCGTACTGCTGCAATATTGTTAACGTGAGTCTTGTAAAACCTTCTTTTACGTTTACTCTCGTGTTAAAAATCTGAATTCTTCTAGAGTTCCTGATCTTCTGGGATGTGTGCGCAGTGCCTACCATCGTATCTCAGGAGTCT
+
CCFD?BBCEABCBCCCCBCCDDBCBBCBBB??>@BCD=CC?D=BBCBCBCACCCAA>B@DDCC?C?BBDBAAACC@BBBBB5BB?CCCC=CCCC?B9949?:?ABCEGADCBBCCCC@CCCAD?CCDECCBB?BECCACCCBBCCCBBBCCCCCB?BCC?CD?C?AAACCCBCA<B9999-:>@<:;:;-;CACC>ABDEDCEBCA5;;<;*;AABJ@C@CB@CBDDCCC?B?BBBCCD?ABCF>B:::CCCBECCBBBC@CCC@CCCCCECCCDBB?BCCCB
@ATNG8:00208:03386
GATGGTAGCGCATATCAGCGCAGCCCAGAAGATCAGGAACTCTAGAAGAATTCAGATTTTTAACACGAGAGTAAACGTAAAAAGAAGGTTTTACAAGACTCACGTTAACAATATTGCAGCAGTACGCACACAATCGAAGCGCAGTAAGGATGGCTAGTGTAACTAGCAAGAATACCACGAAAGCAAGAAAAAGAAGTACGCTATTAACTATTAACGTACCTGTCTCTTCCGAAACGAATGAGTACCTCTCAGACGCTCGTCCTACCATCGTATCTCAGGAGTCT
+
BBBB?BBCBCDCDBBBBBBCCCCCC>CCCBBAABCC@D?BCCCCDD@BB=?<??@?@@@@0@@CDCCCCCHCCC<BB:::::*;B>B4;;;.;@A=ACCBCCCBB>B?CC?BBD>AABABACCCBBBCDCCC@CCCC@BCBC@@@E?C@CCC@CCCCBBBD@CBBBBBACC?BCCACAAAD>??@@BBBBB3AB?B998BBBDD=@<ACCC9959?BBCBCB@A@BB>B@BCC?CDD?AAAAA??=?BBBBBBB???BBBDAD?@>?B@@AAACCCBB@BBAC@
@ATNG8:00219:03359
GATGGTAGTATATCGCGTCGCTATCCAGAAGATCAGGAACTCTAGAAGAATTCAGATTTTTAACACGAGAGTAAACGTAAAAAGAAGGTTTTACAAGACTCACGTTAACAATATTGCAGCAGTACGCACACAATCGAAGCGCAGTAAGGATGGCTAGTGTAACTAGCAAGAATACCACGAAAGCAAGAAAAAGAAGTACGCTATTAACTATTAACGTACCTGTCTCTTCCGAAACGAATGAGTACACACTCTCATATGACACTACCATCGTATCTCAGGAGTCT
+
;;;C@DCCBAACCDCBCBECDDDBB@BBB?CCBBCC?C@BCCCCCD?CC@C?BBAAAAAA2A?CCC@??CA988-8<??AAA0AA>C5;;;-;BB?CHCCCCCCD@C@BB?BCC>@@BBCCCCEECBBBCCC?CBBA?CACAABBC@C@BBB?CBBDCDCB?BBCBBA?BB?AAA>??@@@;999>BEKED2BB?C:98AAAAA<><>??@7;7;?BBC?CBAAABC?B?ADD>DCD>@@ABBBBABBAAACCAA@@BBBBCBBB?CCAAADAABBBB?BBAAA
@ATNG8:00222:03360
GATGGTAGTAGTACACTAGTCATACCAGAAGATCAGGAACTCTAGAAGAATCAGATTTTTAACACGAGAGTAAACGTAAAAAGAAGGTTTTACAAGACTCACGTTAACAATATTGCAGCAGTACGCACACAATCGAAGCGCAGTAAGGATGGCTAGTGTAACTAGCAAGAATACCACGAAAGCAAGAAAAAGAAGTACGCTATTAACTATTAACGTACCTGTCTCTTCCGAAACGAATGAGTACATAGATATACGTATAGCTACCATCGTATCTCAGGAGTCT
+
CBBE?CBBCC::9@@CCCCECBBCC@CCC?BBCCCCAC@BBCCDBA>AB?AA??:::::):=@AECCBBCBBA<?@@BBBB2BB>A@DDD<CCC?CCCCCCCCC@B?BB@CCC@CCA@BCCDEDCCCCBCB?BBBC>AAABBBBB@B@C@@>@CBBBCBB?BBBAAA?CC?A@B?BBAAA;A??<?ACCC3BB?BAAAD@@@?9><@CAA:>:=@BBB@BBBBBCD=B?BCD>BBB?AABBBCAA@AAACCC@@???AAAFA;;7;??@B@A@@AAD>@@888
@ATNG8:00231:03382
GATGGTAGTATCTGCACAGTCTGTCCAGAAGATCAGGAACTCTAGAAGAATTCAGATTTTTAACACGAGAGTAAACGTAAAAAGAAGGTTTTACAAGACTCACGTTAACAATATTGCAGCAGTACGCACACAATCGAAGCGCAGTAAGGATGGCTAGTGTAACTAGCAAGAATACCACGAAAGCAAGAAAAAAGAAGTACGCTATTAACTATTAACGTACCTGTCTCTTCCGAAACGAATGAGTACTATAGACTATCTGAGACTACCATCGTATCTCAGGAGTCT
+
@@:9:6>BB;;;B>?@<A;65595506CC?@BAA49.4.44<;;;<8BB<>9>@::8CCC3C=>>::<=::6661//0@@@D0;@<D<CCC9@@A;AA;<9@@9:89?A@;@;;7;@;;;ABBCBBABCCCC?BBBA?A@@?@@?B?B@C;;7;@@@AAAA>ACBCDB@D@<@@>,0.888/8-/(////0/$/>69<8>B@AAA=A<>>>><@===BAA>;;;@@:9398999/777/779:?@@@BCCBB===@BBBCBBBEBB;????AABBBBBB@AAAB@
@ATNG8:00234:03380
GATGGTAGCGCGACGAGCGTAGACCCAGAAGATCAGGAACTTCTAAGAAGAATTCAGATTTTCAACACGAGAGTAAACGTAAAAAGAAGGTTTTACAAGACTCACGTTAACAATATTGCAGCAGTACGCACACAATCGAAGCGCAGTAAGGTTGGCTAGTGTAACTAGCAAGAATACCACGAAAGCAAGAAAAAGAAGTACGCTATTAACTATTAACGTACCTGTCTCTTCCGAAACGAATGAGTACGATGAGATCTCGTGTGCATCGTATCTCAGGAGTCT
+
CECC@CFC;66<;;;<<<;;;;;;=4=>>;;@?@?>:>:99.443-38233-363//7:::+//)/55/////7;;29;;;>>>+>B?>:>>>1<?=<A@?B@@@;<79=A@=B;:49AA@???B;;;;9@BBC@BBBCBBBBBBBCB?C?C?A>ACCCCCA@?@BCCAA>@B@@@@=A@===677368>=??.9;4745<><;=@49499BB?B?BBB@@=@B@@@???B>??D=9;;=@BBABAA::9@@AABBBAAAA?@?BEEDECCCCCBC@CC???
@ATNG8:00237:03366
GATGGTTGTATAGAGCTCTACATAGTACTCATTCGTTTCGGAAGAGACAGGTACGTTAATAGTTAATAGCGTACTTCTTTTTCTTGCTTTCGTGGTATTCTTGCTAGTTACACTAGCCATCCTTACTGCGCTTCGATTGTGTGCGTACTGCTGCAATATTGTTAACGTGAGTCTTGTAAAACCTTCTTTTTACGTTTACTCTCGTGTTAAAAATCTGAATTCTTCTAGAGTTCCTGATCTTCTGGGCAGACTCTCACACGCCTACCATCGTATCTCAGGAGTCT
+
BBBD?C@BBBBBCDFCCCCDDBCBBBBBBCBB@BCCD>CC@C@BBBBCAB?CBBBB?B>BABB=B=BBBBC?BBB@99999'9?8A;893:BAB?BBA>>?187?AA@??A@@@@@@;>>>7;7;===>AAA:>><<8=AA>;;=@@@@@AA@@@<AAA=AA<><>@@@@@B::7;>>DF5A<A;AAACC/A>9991::;///;88<;????/?@@@B;?;;;6;?@@====D<@>@AAA9<<@B:A::8:8>>>?@@@<60788233337:AAAA=>:>A>>>
@ATNG8:00248:03371
GATGGTAGACATATCGTACTCTCTGTACTCATTCGTTTCGGAAGAGACAGGTACGTTAATAGTTAATAGCGTACTTCTTTTTCTTGCTTTCGTGGTATTCTTGCTAGTTACGCTAGCCATCCCTTACTGCGCTTCGATTGTGTGCGTACTGCTGCAATATTGTTAACGTGAGTCTTGTAAAACCTTCTTTTTACGTTTACTCTCGTGTTAAAAATCTGAATTCTTCTAGAGTTCCTGATCTTCTGGGTCTACGCTCGTCGCGCTACCATCGTATCTCAGGAGTCT
+
BDCC@BBBBDCCCBBACCCCCBABCCBBBDBB@BBBB=BC?C?CCCCAAA?CCABA?C?BBBB?B>BCB@@BBBB?BBBAA289/:888,6AAB?AAA?BB<>>BBA=:>A?A>>>>9>@@C9A;888>@>>>9>>?A:===<;<@>8;:BA@@?A;???<AA=A;>>>>@@ABB:?===<3<9=999:98):=666.777///=98<6<<<9)699>>:>;::5:A??>>><?:>>?===///<<6999@>>>@@?>>>@>=====B@@>>>@@A???<??>>>
@ATNG8:00200:03418
GATGGTAGCTTCACGTACGTCACACGTACTCATTCGTTTCGGAAGAGACAGGTACGTTAATAGTTAATAGCGTACTTCTTTTTCTTGCTTTCGTGGTATTCTTGCTAGTTACACTAGCCATCCTTACTGCGCTTCGATTGTGTGCGTACTGCTGCAATATTGTTAACGTGAGTCTTGTAAAACCTTCTTTTTACGTTTACTCTCGTGTTAAAAATCTGAATTCTTCTAGAGTTCCTGATCTTCTGGGTGTATCAGCGAGTATCTACCATCGTATCTCAGGAGTCT
+
CCBB?B@C9946BBBCFEDABABDCCCBBBCBA=AA@@<AB?BABBBCCCD@CC@AA?CADCAA?AACBBBB?>?B@BBCCC2CD?CAAA;ABBB@CBA?AC4:99@?@>BAAABBBE?CAA:>9>??>>98869>?A<=>=AA@?<<<DAA?>>>7;<@;>><@=BA><<=BBB<>>???2?<@:>>@@@/;;99;47-----7:/50/>>>+;///9494?@;B;:;BBB<@<@A@?>>588=D:???>;;;C@@@;;:??;;;:>>>>AA==;;;A=A>>>@
@ATNG8:00225:03447
GATGTAGTGTCATATGAGAGTGTGTACTCATTCGTTTCGGAAGAGACAGGTACGTTAATAGTTAATAGCGTACTTCTTTTTCTTGCTTTCGTGGTATTCTTGCTAGTTACACTAGCCATCCTTACTGCGCTTCGATTGTGTGCGTACTGCTGCAATATTGTTAACGTGAGTCTTGTAAACCTTCTTTTTACGTTTACTCTCGTGTTAAAAATCTGAATTCTTCTAGAGTTCCTGATCTTCTGGACGACGCGCACTGACACTACCATCGTATCTCAGGAGTCT
+
<;/0///7;><<;;;>@@CCCCBD;;94@4405::>4==:=:====@@@<@>===<>:>>;;7@;D??A@;;;C>AACCB5CE899BC=AABB<@>@;AB79;9@DC@CBCCCCCC@DCC@D@CCCCBBAA<A;;;>BBCBCCCCEEHCCCC@CADCCACC?C?@ABBBB@@@<@;;;0;=A5;;;;;*;??@@0;;BABBBAAA@CEBE2B@BBB>C@CC@BB@@@@B>A@CD<;;DABBB>BC;;;CBBH;<;DKHJIDCB=AACABAC;;;BB@CCA@@
@ATNG8:00227:03442
GATGGTAGAGAGACTGTAGCGCACCCAGAAGATCAGGAACTCTAGAAGAATTCAGATTTTTAACACGAGAGTAAACGTAAAAAGAAGGTTTTACAAGACTCACGTTAACAATATTGCAGCAGTACGCACACAATCGAAGCGCAGTAAGGATGGCTAGTGTAGCTAGCAAGAATACCACGAAAGCAAGAAAAAGAAGTACGCTATTAACTATTAACGTACCTGTCTCTTCCGAAACGAATGAGTACGAGAGTCAGAGCAGAGCTACCATCGTATCTCAGGAGTCT
+
ABCE?BBCCCDCCCCCCCCCCCCCC=CCC?CBBC?@>A?CBCCCCA?CC?C?AABBBBBB3B?BBBCCCBBAAA<@@ABBBB5CB?C6;;;6;FFIDCCCCBCBA?B@CC@CCC@AAACCCCCDDDCCBBBC?BBCC?BB@@@BBB?C@CCC?AACCCAACCCCBBBC@BC?::9?CCCAA<A@@;===<=,=@<@CCBBBBBB@E?AACC@B@CBCCC?BCCBACD@C?A@@:@@@?BBBBBBBBBBBBBBCDCCAAABB@A@@:=;AAAAAA>>>B<@?===
@ATNG8:00228:03442
GATGTAGGAGACTGTAGCGCACCCAGAAGATCAGGAACTCTAGAAGAATTCAGATTTTTAACACGAGAGTAAACGTAAAAAGAAGGTTTTACAAGACTCACGTTAACAATATTGCAGCAGTACGCACACAATCGAAGCGCAGTAAGGATGGCTAGTGTAACTAGCAAGAATACCACGAAAAGCAAGAAAAAGAAGTACGCTATTAACTATTAACGTACCTGTCTCTTCCGAAACGAATGAGTACGAGAGTCAGAGCAGAGCTACCATCGTATCTCAGGAGTCT
+
;6;AA;:79B=BBCCCCCCBA@@;ABB?ABBB@@=@?AAABBBC?BC?C@CCB:9888(:<ACCCCCCCBBF>A???@@@/@?:>:<=?5?;==<8<>?@@>=:>=@@<@?@:>>BAAAA==>A@@=><?<A:::<==>ABA;;6;9=>?=>>>??AA@<AAB=@@<??9?@@9=:8888(78:69>?==*//)//./9;@@@;?:?888=A:>>>;:7;BAAABA5;5;::/:>?<:99@;;:EAA>>>>=@@@>==@A@@??;?777@@@@@@@=5;9///
@ATNG8:00230:03411
GATGGTAGGCACTGCGCACACATCCCAGAAGATCAGGAACTCTAGAAGAATTCAGATTTTTAACACGAGAGTAAACGTAAAAAGAAGGTTTTACAAGACTCACGTTAACAATATTGCAGCAGTACGCACACAATCGAAGCGCAGTAAGGATGGCTAGTGTAACTAGCAAGAATACCACGAAAGCAAGAAAAAGAAGTACGCTATTAACTATTAACGTACCTGTCTCTTCCGAAACGAATGAGTACACACTCTCATATGACACTACCATCGTATCTCAGGAGTCT
+
@@=B666C5:555<;55A=9;;B@@6ABBACCCCCIAF@BBACFGGACC@B@BBCBBBCC3B?BBBDCCBBBBB=:9;ACCC5AB=@<@A@7ABC?CCBBFILCB>A=@@<@AA?CLCECCCCCCCBBBCBA?@CAB>@?BBCBBB?B?B@@=@AB???AC?AAAB??;?C;??<7@?@@B>B@@>AABBB3B@=A>>>@@@??;?<@:;;<A<=>ACB@BBDBBAA;?:?@A<BBC?CCCCCAA9::@:98>===<>0/0//6649788:::::===7===88
@ATNG8:00200:03453
GATGGTAGTCTCAGATAGTCTATAGTACTCATTCGTTTCGGAAGAGACAGGTACGTTAATAGTTAATAGCGTACTTCTTTTTCTTGCTTTCGTGGTATTCTTGCTAGTTACACTAGCCATCCTTACTGCGCTTCGATTGTGTGCGTACTGCTGCAATATTGTTAACGTGAGTCTTGTAAAACCTTCTTTTTACGTTTACTCTCGTGTTAAAAATCTGAATTCTTCTAGAGTTCCTGATCTTCTGGTCTACTACACTGTACTCTACCATCGTATCTCAGGAGTCT
+
B?@A;C@BBBCCECBBCCBBBBB@@ABBCBBB?BBBC>CDADABBBCCCD?A@BAB?B7;54959296>>===>>9<BCCC3CC>AACC=B?AA<AAA<AB8;;:AAA;@@BBBBBC@BBC@C@GDDCBBCB@CDCC@CBBBBBDBBBBB;;;AA=@@@<>A9?:>995;;;=@@699DD2@9@;99999(:=@@A:BBBAAABBAA<@@@@,@;;;A>A>BC=A@BBBBB@C@B@@ABA<@@A?BBBBHGEBBBBCCCC;;;BC?BAAABBCCAAAD@CCCBC
@ATNG8:00201:03462
GATGGTAGCACGAGTCACTCATATCCAGAAGATCAGGAACTCTAGAAGAATTCAGATTTTTAACACGAGAGTAAACGTAAAAAGAAGGTTTTACAAGACTCACGTTAACAATATTGCAGCAGTACGCACACAATCGAAGCGCAGTAAGGATGGCTAGTGTAACTAGCAAGAATACCACGAAAGCAAGAAAAAGAAGTACGCTATTAACTATTAACGTACCTGTCTCTTCCGAAACGAATGAGTACTGCGTCTCACTCTCGCCTACCATCGTATCTCAGGAGTCT
+
955>8<<AC;;;<566;;>>D><;<:>BB?BCBB<;9;?BB:;9<@:A@<@<@CDCCCCC1:5::???BBBBBC=:9:;?>>+<<5:.555&5<<8<>A?@@;DD<@:;9;AAC<?@BAB@AAAACBCCCCCABBBB@CCCBBBBC@E@CBC@@@@@000:::>?C=C>BB=7776=:?@@9999=@BBBB3BB?C998>@@DD;>:887;6;699???<@AAAAAA=@<>??8=;;6;8?>>??@?@@A@@?::???=>>599?;>><8>;?>>?8927=377
@ATNG8:00205:03454
GATGGTAGCGAGCGAGTGTGTATACCAGAAGATCAGGAACTCTAGAAGAATTCAGATTTTTAACACGAGAGTAAACGTAAAAAGAAGGTTTTACAAGACTCACGTTAACAATATTGCAGCAGTACGCACACAATCGAAGCGCAGTAAGGATGGCTAGTGTAACTAGCAAGAATACCACGAAAGCAAGAAAAAGAAGTACGCTATTAACTATTAACGTACCTGTCTCTTCCGAAACGAATGAGTACGTGTGCGACGTGTCTCCTACCATCGTATCTCAGGAGTCT
+
@BBC?CCDCCC@@@CCCCDDCCBCC@DCC?CCCCBB?A<@@CABBB?BB>B>BCCCCCCC5C@CCCEDCBCBDE>EC???>>0>A=A:@@@9ACCACCCCCCC@?>@@CC@BAA>AECDCBBBCCCBBBCCC@CCCC?BBCDECA@?B@ECB?BDDCCCCC@AAABBB@CA>BBC=@ACBB8@>=8=@?@A2AC@C888CBBBC?B?BBDF<;6:ADCC?CFBBBBB@B@CAA<BCB?BBCCBBBAABBBBBBBBBDCDBB?BBB@CBBBAADCBC?A>AB><=
@ATNG8:00227:03493
GATGGTAGTATCTGCACACTCTGTCCAGAAGATCAGGAACTCTAGAAGAATTCAGATTTTTTAACACGAGAGTAAACGTAAAAAGAAGGTTTTACAAGACTCACGTTAACAATATTGCAGCAGTACGCACACAATCGAAGCGCAGTAAGGATGGCTAGTGTAACTAGCAAGAATACCACGAAAGCAAGAAAAAGAAGTACGCTATTAACTATTAACGTACCTGTCTCTTCCGAAACGAATGAGTACTATAGACTATCTGAGACTACCATCGTATCTCAGGAGTCT
+
CBBB:>>BCBB@B@?955<5666==8;<A:>??CCC7966:?:@=C?@@>A?BAAAA???A'93:BBA@ABB???8?@ABABA0AA>@;@AB8BBB>ABCCBBCCC?B?BB?BBG@BBCCC@@ABCABABBBC@CBCC@BBBBAB??<@@BBB@BCBAAA@?<::9ABB@BB>AAC?DC<<;37779=?>@@.@@<@?>??<::A;A===??=B>;;ABB@CCBCBBB@A<AA@8@00-0@@@BCBBBBBA???A999D@??CC>><=>@@?>>>A<>>;@?888
@ATNG8:00238:03498
GATGGTAGCGCATATCAGCGCAGCCCAGAAGATCAGGGAAACTCTAGAAGAATTCAGAATTTTTTAACACGAGAGTTAAACGTAAAAAGAATGGTTTTACAAGACTCACGTTTAACAATATTGCAGCAGTACGCACACAATCGAAGCGCAGTAAGGATGGCTAGTGTAACTAGCAAGAATACCACGAAAAGCAAGAAAAAAGAAGTACGCTATTAACTATTAACGTACCTGTCTCTTCCGAAACGAATGAGTACGATGAGAGAGCTCTCTCTACCATCGTATCTCAGGAGTCT
+
>B;<69<?;90>0//A045<<:55<)55949999555)55)4:;;:44.43-343///)/;;;;%/)/779;;<<<6::17///777'7:)//6:::.<89(-----//4;@4=0543944.4:88:<;<=?566=@;;@CBCC?BBCCCCCH@B@CBB@CA@?@999?BBBEDD@AA<:::::77777&333,//////#/83////:;<=<7=7;;@@<>>?6@@@;=>@@A@@=@;>@?8??@:>??@@@CBBAAABAAABCAABCAAABC@B997BBBAAACC?BBBBB
@ATNG8:00207:03543
GATGGTAGGCGAGAGTGAGACGCAGTACTCATTCGTTTCGGAAGAGACAGGTACGTTAATAGTTAATAGCGTACTTCTTTTTCTTGCTTTCGTGGTATTCTTGCTAGTTACACTAGCCATCCTTACTGCGCTTCGATTGTGTGCGTACTGCTGCAATATTGTTAACGTGAGTCTTGTAAAACCTTCTTTTTACGTTTACTCTCGTGTTAAAAATCTGAATTCTTCTAGAGTTCCTGATCTTCTGGTGTCTGATCTGTATCACTACCATCGTATCTCAGGAGTCT
+
CBBC@CCC?C?AABBBCCCC<6:CDDDBBBBB@BCCC=CB@C@CCCCCCD@CCBAA?C@CCCB?C?CBBAAACAA9;;;;;.??>ABBB>CBAC?BBC?AA598:BAB?BCCBBBB>5:8A=A<AAA::888=AB??;?AAB>>>>@A???@===7:;==??<><>B??>?>==:>=?DE6<7;<=====+<>:;;1:::888==<=;?>??/=@@@@;A:AB<A>=>B@@7;7;@@@@A;?>B<;;;A@@@@AA>>>@>>>ACC<?>>==@@<==@@<;;;??
@ATNG8:00214:03504
GATGGTAGATACTCGCTGATAACCCAGAAGATCAGGAACTCTAGAAGAATTCAGATTTTTAACACGAGAGTAAACGTAAAAAGAAGGTTTTACAAGACTCACGTTAACAATATTGCAGCAGTACGCACACAATCGAAGCGCAGTAAGGATGGCTAGTGTAACTAGCAAGAATACCACGAAAGCAAGGAAAAGAAGTACGCTATTAACTATTAACGTACCTGTCTCTTCCGAAACGATGAGTACTGTATCTATGTGTGCGCTACCATCGTATCTCAGGATTCT
+
CCCC@CCCCCCCDBBBBECCC?BB=BCD?CC@@BD@D?A@BBBBD@BA<B@EGC@A@@?2@?ABA@ABBCAA@<@AABBCC5BC=B5;;:-;BB?CCCCCEBBB?B?BB?BBB@CBCBCCECCCCBCBCCC?CCBB?BBBBBBBB?B?B@@>@BCCBBBB?BBCBBA?CD?AAB?BB???8???<@AGED:CC?B>>>>>@??9=8=@==9>8=ACCB?BBBBBCC?C?BCC>BAAAAADDBBBCBBBB>>>BBBDDD>>>@@<AA@>@;>=@@@@<@@:==
@ATNG8:00229:03507
GATGGTAGGACGAGCGTCTGAGAGGTACTCATTCGTTTCGGAAGAGACAGGTACGTTAATAGTTAATAGCGTACTTCTTTTTCTTGCTTTCGTGGTATTCTTGCTAGTTACACTAGCCATCCTTACTGCGCTTCGATTGTGTGCGTACTGCTGCAATATTGTTAACGTGAGTCTTGTAAAACCTTCTTTTTACGTTTACTCTCGTGTTAAAAATCTGAATTCTTCTAGAGTTCCTGATCTTCTGGTGAGATATGCATGATGCTACCATCGTATCTCTGGAGTCT
+
;;;D@BBB?CDACA@@CCCBBDCC?CCCCCCC?CCCD=AC?C?CCCCCCC?CCCCC@C@CCBB@B@CCBCDDCCC?CBDDD2BB@CABB=AABB@CGFACB:;;BBCE@CCEFBCBB@BCC?B@CCBBBBBB=ACBB@CBCFFCBBCCCBBBBBB@@A@@CC@C?BBCCDCCCB>B;;;;.;=A;;<;<;*;BCCC>BBCBBBCBBBBDDEC5CAAAB?D@BB@BBBBCCC@B?BCCCBC?BCC?BBBBBBCC@@@BBBBCACCB@BBBBBBBBCAAA@CBAAA
@ATNG8:00231:03523
GATGGTAGTGATACAGATCAGACACCAGAAGATCAGGAACTCTAGAAGAATTCAGATTTTTAACACGAGAGTAAACGTAAAAAGAAGGTTTTACAAGACTCACGTTAACAATATTGCAGCAGTACGCACACAATCGAAGCGCAGTAAGGATGGCTAGTGTAACTAGCAAGAATACCACGAAAGCAAGAAAAAAGGAGTACGCTATTAACTATTAACGTACCTGTCTCTTCCGAAACGAATGAGTACGATGAGATCTCGGTGTGCTACCATCGTATCTCAGGAGTCT
+
44;=.//9////779=666=;97772///27749.-050----5580=?7@=@@CBBBBB1>8@?983=97333(3355>>>)55045:::+///49///7;755.5754.49;.9@@=;;9B99;BBBBBB@BCCB@BB???A?@;@=?99.4444::<>:>BBCBB>@?=>>87=<<:>5<<<8=<<<AB'<7<<<8;;::35.53777757155;;;8==55559497<<=5:::499833393379999743A?;77555;::5;=97>A766<<<8=<798
@ATNG8:00233:03512
GATGGTAGTCTCAGTAGTCTATAGTACTCATTCGTTCGGAAGAGACAGGTACGTTAATAGTTAATAGCGTACTTCTTTTTCTTGCTTTCGTGGTATTCTTGCTAGTTACACTAGCCATCCTTACTGCGCTTCGATTGTGTGCGTACTGCTGCAATTATTGTTAACGTGAGTCTTGTAAAACCTTCTTTTTACGTTTACTCTCGTGTTAAAAATCTGAATTCTTCTAGAGTTCCTGATCTTCTGGTCTACTACACTGTACTCTACCATCGTATCTCAGGAGTCT
+
A?@@:==BBDBCBCCGHCCCBBBBB@@@B@@<@@?9@A<@<@AAABBC@BBBAA=@;???@=@=@@@A??<=A=@BCCC1??<@987'5@@@?BDC@BB599?BBB>==ADB>==:??B=A<???A????>AA=<9=A?@?ABAA>>>?===?4:48818:5;8>8788----)-4599-728489<<<+;9333)--6-,,,--/)/799+6888C;@;;;8;AAAAAA<A<??@===///959<;>;;:A???@AABCB@@@<@;;;>>>==>@C<@????
@ATNG8:00243:03531
GATGGTAGTACATGATAGACGACACCAGAAGATCAGGAACTCTAGAAGAATTCAGATTTTTAACACGAGAGTAAACGTAAAAAGAAGGTTTTACAAGACTCACGTTAACAATATTGCAGCAGTACGCACACAATCGAAGCGCAGTAAGGATGGCTAGTGTAACTAGCAAGAATACCACGAAAGCAAGAAAAAGAAGTACGCTATTAACTATTAACGTACCTGTCTCTTCCGAAACGAATGAGTACGGTGAGATCTCGTGTGCTACCATCGTATCTCAGGAGTCT
+
:@AA;>>=0/////4999770//996:<<8<AB@CC@F?CCBBCCC=@@>?9=<=@=@==+<8<==BCDCCCCC<:99>???.99.54999+9:<6;;@@9;9@@:@7;:<@BB?BDC=BBBBCBBBBBBAB<BAAB=B@?@@@@@=B?BAA=A?A:;9@C;:99@@@=@C?BBB?A@98979AA<>????1;C>C@AACBB@B>@8??98276=6@@>7?;=<@@@;>;?AA<@@@@@@?B==99699AA?:@=<<88333:33.3598<<=::>:?6;<;//
@ATNG8:00247:03500
GATGGTAGACATATCGTACTCTCTGTACTCATTCGTTTCGGAAGAGACAGGTACGTTAATAGTTAATAGCGTACTTCTTTTTCTTGCTTTCGTGGTATTCTTGCTATTTACACTAGCCATCCTTACTGCGCTTCGATTGTGTGCGTACTGCTGCAATATTGTTAACGTGAGTCTTGTAAAACCTTCTTTTTACGTTTACTCTCGTGTTAAAAATCTGAATTCTTCTAGAGTTCCTGATCTTCTGGTGTCGTCTATCATGTACTACCATCGTATCTCAGGAGTCT
+
@BBE@CCCCCCCCCAABCCCCCCCCCCCCC@?@ABCD>CB>A>ABBBBBB?BBBBB>B=AABB?B?CBBBBBC;B;BDCCC1??;?@@>1>BBC@BBB?BC>AACBBB>>@@@AAAA:>>@<@<??ACAAAA<AA@@9>>>;;;>>AAAAA=>>@;<=<=AA<A:??AC@A===:>>=FD3@=@<9////(/<999+//7///<>>=8=<<<.99;AA;B=??;?ABB>>><>7;;AA@@7;;@=A=====///:::===??==><>>>AAAAAAA::7:A??>
@ATNG8:00200:03596
GATGGTAGGCGAGAGTGAGACGCAGTACTCATTCGTTTCGGAAGAGACAGGTACGTTAATAGTTAATAGCGTACTTCTTTTTCTTGCTTTCGTGGTATTCTTGCTAGTTACACTAGCCATCCTTACTGCGCTTCGATTGTGTGCGTACTGCTGCAATATTGTTAACGTGAGTCTTGTAAAACCTTCTTTTTACGTTTACTCTCGTGTTAAAAATCTGAATTCTTCTAGAGTTCCTGATCTTCTGGAGATATCATCAGCGAGCTACCATCGTATCTCAGGAGTCT
+
@;<C@CCEABABBCECBBBBAAACCCBBAAAB<A;99)5<;@?BCCCCCE@AAAAA@D>CACC?C?BABBBAAAA?CAAAA1??>ABBA;?A?B?BBB>BB598ABBB?ACCDA??=;AAA9>:>>>>>===;@A??9?>>>>>?@@@@@AA=>><>>>:==9==?@AAAB===<>>>BB5?<?<?@AAA/AA6660676///>66:;??>?/?;;;B=B:;;7;??A>>><?<?@@@@?;><<9=>=BAAAAA>>>?>@@?999699///7<<<@AA;>>>>=
@ATNG8:00203:03575
GATGGTAGCACACGAGATCTCATCGTACTCATCGTTTCGGAAGAGACAGGTACGTTAATAGTTAATAGCGTACTTCTTTTTCTTGCTTTCGTGGTATTCTTGCTAGTTACACTAGCCATCCTTACTGCGCTTCGATTGTGTGCGTACTGCTGCAATATTGTTAACGTGAGTCTTGTAAAACCTTCTTTTTACGTTTACTCTCGTGTTAAAAATCTGAATTCTTCTAGAGTTCCTGATCTTCTGGGCTGCGCTGATATGCGCTACCATCGTATCTCAGGAGTCT
+
A?@C@CBCCCABBBBGBCDCCCCCCCCCCABBABBI?CB@C?BBBDCBD?BBCCD@C?CCCC@C@CBBBCCBBA?><=?=,=>:@:99+3:;>395A=@C?AAAB@@<AA@AABCC?BDC=C=BA@;;;>@=A>>=<@@A@@@@=><@@@:99><;:;>A@:>:>>>AAAA@?:>>AAA5A<@<>>BBB/>>AAA9@@@@@@A@@A<????/@>>>C<@<@><AADB>==8=388>D??<???A9?:::;;;@AAAAAAAA??><=>>@@@?AA@>>:?A??>
@ATNG8:00203:03587
GATGGTAGCTCACGTACGTCACACGTACTCATTCGTTTCGGAAGAGACAGGTACGTTTAATAGTTAATAGCGTACTTCTTTTTCTTGCTTTCGTGGTATTCTTGCTAGTTACACTAGCCATCCTTACTGCGCTTCGATTGTGTGCGTACTGCTGCAATATTTTAACGTGAGTCTTGTAAAACCTTCTTTTTACGTTTACTCTCGTGTTAAAAATCTGAATTCTTCTAGAGTTCCTGATCTACTGGTATGACTAGTGTACTACTACCATCGTATCTCAGGAGTCT
+
CDCB@CBBBBABBB@B?;>A00/<<<==@C@A=B?AB>AC@J@=;;CBCB?BCA@AA8@5;;@@>A>@?CCB98:A:<<=;<,<=5;99929@?@=?CBAEF799BBBC999DECCBC?A>?:><AA>>@>>=:<AAA7;:AA>=>==>=>>>>=?<A>>>>2>5;;;;@?BCB7;;@@@7@?B?BBBBB5BBGDD>BCCDBBBAA@9>@?@0@@@@L@B?BC?BBBBBBB999:BABBCAAAB?BCBBBBBA@ACBBCCCCCCC>AABBBBCBBBBB?BBB?>
@ATNG8:00209:03553
GATGGTAGTGCGTGAGAGAGAGACCAGAAATCAGGAACTCTAGAAGAATCAGATTTTTAACACGAGAGTAAACGTAAAAAGAAGGTTTTACAAGACTCACGTTAACAATATTTGCAGCAGTACGCACACAATCGAAGCGCAGTAAGGATGGCTAGTGTAACTAGCAAGAATACCACGAAGCAAGAAAAAGAAGTACGCTATTAACTATTAACGTACCTGTCTACTTCCGAAACGAATGAGTACTGTATCTATGTGTGCGCTACCATCGTATCCTCAGGAAGTCT
+
ABBC?BBB?@@@>AAABAA>AA00+//77.7>9=5;29?=?>><:00+00;=33333$323338?A979BB=AA::999$73,349==1==B?::8<85555/547729257'25555<=98;8:==<68.6:7:49=@>978=+/+/8@=@??===7/)/99///*//17795:<8;89A>7/////(//(/65677=871805887194979<<4897----7494888.5//(///66885338...39;///00//<<<3/6598:00)/667(/(////
@ATNG8:00209:03568
GATGGTAGTGTGTCTCTGAGAGTAGTACTCATTCGTTTCGGAAGAGACAGGTACGTTAATAGTTAATAGCGTACTTCTTTTTCTTGCTTTCGTGGTATTCTTGCTAGTTACACTAGCCATCCTTACTGCGCTTCGATTGTGTGCGTACTGCTGCAATATTGTTAACGTGAGTCTTGTAAAACCTTCTTTTTACGTTTACTCTCGTGTTAAAAATCTGAATTCTTCTAGAGTTCCTGATCTTCTGGTCTACTACACTGTACTCTACCATCGTATCTCAGGAGTCT
+
;:;C?CCDDBBBCCBBAAAABBBBBDBBBBB@=??@@;AA?B@CCCCBBB@DDCBC@CBCCCB?B@CCCDBBBDDBCCBBB2BB>BBBF>CCBB@BCCACC;;;ABCCACCCCCBBB?BBD@C@CCCCCBBB@CBBB@DBCBCCBCBBCDCCBBB@DBB?BC?C?CCCCABBCC@CCBBB;@=@;9:9:9*:B@@@=BBBBCCCA@@;@@@@,@@@AB?B?BE@CCCDCBB?B@DCCDBB=@@A?BBBBCCCBBBCCCCDDDCBB@BCBCCBA@@DCC@AA@99
@ATNG8:00213:03585
GATGGTAGACACGTGTGCTCTCTCGTACTCATTCGTTTCGGAAGAGACAGGTACGTTAATAGTTAATAGCGTACTTCTTTTTCTTGCTTCGTGGTATTCTTGCTAGTTACACTAGCCATCCTTACTGCGCTTCGATTGTGTGCGTACTGCTGCAATATTGTTAACGTGAGTCTTGTAAAACCTTCTTTTTACGTTTACTCTCGTGTTAAAATCTGAATTCTTCTAGAGTTCCTGATCTTCTGGATAGCGACGCGATATACTACCATCGTATCTCAGGAGTCT
+
55<<8<@BA@@B;69BCCD>CCCCABBCCBAA=B@@@;@A<B?B@?ABBB>A@@BB>@>@@@?;?=@CBCBBBBB@CCBBB200)000)/:6<69378<>39:7;;?477A@BB;;8;@@=A<AA?>>>B@9=::7+----665<;9988:8894/./48:37078<:88;<;-25555&56;6=9;;<,<=;;;---9--,9--/)///).3538492/.*.978555273<::;AA:>=>8===9<///;<//8=877=996;;;///9=;>?@377<<<
@ATNG8:00234:03574
GATGGTAGATATATGCACGCTCTACCAGAAGATCAGGAACGTCTAGAAGAATTCAGATTTTTAACACGAGAGTAAACGTAAAAAGAAGGTTTTACAAGTCTCACGTTAACAATATTGCAGCAGTACGCACACAATCGAAGCGCAGTAAGGATGCTAGTGTAACTAGCAAGAATACCACGAAGCAAGAAAAAGAAGTACGCTATTAACTATTAACGTACCTGTCTCTTCCGAAACGAATGAGTACGAGAGAGCACACGTGTCTACCATCGTATCTCAGGAGTTT
+
95==8=A@@@@9:666=;;;;;:<=7:;;7:49/984870//:///50396;2/////999'6(///37788:::.////999$//250799+9//)///889944047;A?BBB>??==00/>:=@;:::9:5:837/399333991616//////88:=7:9988828:6<<:5:722,266055555(7<5;;;7??<<=:=:=AAD=C7::@@@<@ACCC>D9A899@8?=<9<====??@A??????>?@A>?==>777;;;777888887=4:AB@5
@ATNG8:00236:03552
GATGGTAGTATCTGCACACTCTGTCCAGAAGATCAGGAACTCTAGAAGAATTCAGATTTTTAACACGAGAGTAAACGTAAAAAGAAGGTTTTACAAGACTCACGTTAACAATATTGCAGCTGTACGCACACAATCGAAGCGCAGTAAGGATGGCTAGTGTAACTAGCAAGAATACCACGAAAGCAAGAAAAAGAAGTACGCTATTAACTATTAACGTACCTGTCTCTTCCGAAACGATGAGTACTATAGACTATCTGAGACTACCATCGTATCTCAGGAGTCT
+
:?@B?BCBB@@@>>;<;;;<;;;=<796:.59:>@@<?;?@AAA@@<:9379?@555>=?+=9888BBBBBBAB;?<@==>=0@A?>@CCC;CBB=@;9<BCBBB7;5;>8>AC>AA;;;;;;CCDCC<;;;8;@AA>BA@@@?BB?C@BBD?CDCE:9:A?BBAA@@?9939@@:?;@=@300/599999)77.7788;AABC?C@CBBC?B?CBBBD?B>>>>??:?;9:9,9;<:?@@@BBBBBCAA?>>@@>>?ABAABC>AABBBBBBBBBB>@@>99
@ATNG8:00246:03578
GATGGTAGCACACGAGATTTCATCGTACTCATTCGTTTCGGAAGAGACAGGTACGTTATTAGTTAATAGCGTACTTCTTTTTCTTGCTTTCTGTGGTATTCTTGCTAGTTACACTAGCCATCCTTACTGCGCTTCGATTGTGTGCGTACTGCTGCAATATTGTTAACGTGAGTCTTGTAAAACCTTCTTTTTACGTTTACTCTCGTGTTAAAAATCTGAATTCTTCTAGAGTTCCTGATCTTCTGGTGAGATATGCATGATGCTACCATCGTATCTCAGGAGTCT
+
5:<=8=CEEB;99>B>CCC=CB9549554;994;<>>6>>9>9<<;>>>=:==;;?4669=:95:5:::?AA@<B<:9998$73-3333(38899)0//*/65;:=:9@,0/357898:?;;5;:<:98///95;;9>;;;:?>>>@@@BBB@@@?:889:>>8=:>>?C;;;;?9<::9:-61717;<;<,//==@29896;;ABAB<AABA/A;:;@5;5;>:>BEBB?>;?<A@@?BB=B;;7;;;>=>>;;;>>>>??;;;>:=;;;?@ABBBA@;AAABA
@ATNG8:00214:03609
GATGGTAGTCTCAGATAGTCTATAGTACTCATTCGTTTCGGAAGAGACAGGTACGTTAATAGTTAATAGCGTACTTCTTTTTCTTGCTTTCGTGGTATTCTTGCTAGTTTACACTAGCCATCCTTACTGCGCTTCGATTGTGTGCGTACTGCTTGCTATATTGTTAACGTGAGTCTTGTAAAACCTTCTTTTTACGTTTACTCTCGTGTTAAAAATCTGAATTCTTCTAGAGTTCCTGATCTTCTGGGATGTGTGCGCAGTGCCTACCATCGTATCTCAGGAGTCT
+
?@@?:B=@AA;555559666<??@@?B=<5548455505:9?9??>>>;;466>=>8<59844.4.49;;<::98388888'8=.338<58356165>9652599<455)5<<AB>BB<@@@<@=B@;;;@@@=@AAA>BBB;00=..-85--(--8//4<7::1505-----8750///77+75;2/5555$5555;)555595;555.5595$5555949.59;@@AB@?@?C;???=>?=:00@3=0/000099=99955.5::056;;<CEDB@@@@FDDBB
@ATNG8:00217:03603
GATGGTAGCTCTGCTCTGACTCTCGTACTCATTCGTTTCGGAAGAGACAGGTACGTTTAATAGTTAATAGCGTACTTCTTTTTTCTTTGGCTTTCGTGGTATTTCTTGCTAGTTACACTAGGCCATCCTTACTGCGCTTCGATTGTGTGCGTACTGCTGCAATATTGTTAACGTGAGTCTGTAAAACCTTCTTTTTACGTTTACTCTCGTGTTAAAAATCTGAATTCTTCTAGAGTTCCTTGATCTTCTGGTGTCTGATCTGTATCACTACCATTCGTATCTCAGGAGTCT
+
<;==755499556<<<<;;;;<=566=<<6669;;>>76605044;;<<@.55<555)57<<5/)/)//;;:665;4//////#///)/)/;;3;>>>.5555)55.5;;;45.55/;;//)/3977497<<<;;///)///727555555499<;44444.4//5//)/)///5///////555&549.55<<<(<999;)555555555/39999$/////)/)/45;444944.4.4.484443:45.5:665<<;<95555555::;5//+/9;::<;443-38866
@ATNG8:00218:03623
GATGGTAGCTATACGTATATCTATGTACTCATTCGTTTCGGAAAGAGACAGGTACGTTAATAGTTAATAGCGTACTTCTTTTTCTTGCTTTCGTGGTATTCTTGCTAGTTACACTAGCCATCCTTACTGCGCTTCGATTGTGTGCGTACTGCTGCAATATTGTTAACGTGAGTCTTGTAAAACCTTCTTTTTACGTTTACTCTCGTGTTAAAAATCTGTATTCTTCTAGAGTTCCTGATCTTCGGATAGCGACGCGATATACTACCATCGTATCTCAGGAGTCT
+
ABBC@BCCDCDCCCBBBECA@A:555:9>E:;.9@@>8=>499)5::?>CC?BBA@@?B?BBCC?A?A@??AAAAA=A@?@?2@><9333(3;:;4;;96;?0///:6617;?:?B::78;A:A:>=?>;;;;;>@AA=AAA@???CC<;;>:999*//505;5?;>>76679--)--499-7296<;:;;.88899-3....337;=;;>>>+7//.75505727=999?<4958>???A<<=9<?>>?===<>>>:669///969<===ABAAA>>;>>===
@ATNG8:00235:03624
GATGGTAGCGCGACGAGCGTAGACCCAGAAGATCAGGAACTCTAGAAGAATTCAGATTTTTAACACGAGAGTAAACGTAAAAAGAAGGTTTTACAAGACTCACGTTAACAATATTGCAGCAGTACGCACACAATCGAAGCGCAGTAAGGATGGCTAGTGTAACTAGCAAGAATACCACGAAAGCAAGAAAAAGAAGTACGCTATTAACTATTAACGTACCTGTCTCTTCCGAAACGAATGAGTACAGAGAGTACGATATGTCTACCATCGTATCTCAGGATTCT
+
B==B?@:89900/<<<<6;9BBDEM>BBB?C;;;AA>A8::ACABB>A@;@<?:::>>>>.<<@A???CBABBC<@@AA@AA0AC@B@CLJ<CCF@CCCDDFDB@=@?@@<@@@=@ECEDBCCCBCCBA@BC?BBAB@BBAACCCCADAEAA>@BBBBBCB@AAACBF?BB>???<?ACCA9>9829=>?@.@A>A999AAAAA=A=A888=B;?>CCB?DCB>>:B:747>>3=/0,0;;=ABBBAACBBBCA>?>B>>?CBCA;AAAAB@@;;;<=:;;5;@
@ATNG8:00241:03628
GATGGTAGCGCACACATAGATACATTACTCATTCGTTTCGGAAGAGACAGGTACGTTAATAGTTAATAGCGTACTTCTTTTTCTTGCTTTCGTGGTATTCTTGCTAGTTACACTAGCCATCCTTACTGCGCTTCGATTGTGTGCGTACTGCTGCAATATTGTTAACGTGAGTCTTGTAAAACCTTCTTTTTACGTTTACTCTCGTGTTAAAAATCTGAATTCTTCTAGAGTTCCTGATCTTCTGGAGATACACATGATACTCTACCATCGTATCTCAGGAGTCT
+
CCBC?CC??@CCDDDEBBBCCCA@?<?@@A@?<?BBB>CC@C?BBBCCCC@CBCCF@B?@CCC@C?BBBDBBA??<:::::);@<?=@@9@@AA?BDD>BB;;;BBCC@BA@BBBCD@DCC@B@DCCDCCCC?BBCC@EBBBCCCCCCBBBCBAA@CCC?CC?C<??DCCCCCCAC@@@@8@?C9?????,>ACCC>CBBACDCBAA5;;;;*;A@BB@B?BB?CBCBBBC@C?ACCCCC?CCCACCBBBCCCCBBCCBBACBBB?B???CCAAA????ABB??
@ATNG8:00244:03641
GATGGTAGTATCTGTCTACGAGAGCCAGAAGATCAGGAACTCTAGAAGAATTCAGATTTTTAACACGAGAGTAAACGTAAAAAGAAGGTTTTACAAGACTCACGTTAACAATATTGCAGCAGTACGCACACAATCGAAGCGCAGTAAGGATGGCTAGTGTAACTAGCAAGAATACCACGAAAGCAAGAAAAAGAAGTACGCTATTAACTATTAACGTACCTGTCTCTTCCGAAACGAATGAGTACACATCGTCGTGTCGTGCTACCATCGTATCTCAGGAGTCT
+
:===8=<CBB@;;=666><<:<;;:7<>@;??@;::*0)-----/969858488///0/0$/(/////333333(334::::*9939.555&5;;7;9669999:5:7<<;BBA@BB@AADCCCCCCBCDCC?B@;;7;A@@BB::8;?D::89B@@AACC?BBAA@B?AB?BB=8====>6=<A?A@BBB3BC?DBBCB?;;@6:-//:8(/)/50006@>:;443494333(3996:@@BBBCBBAAABBBABBA@AAAABBB@ABBCABABAA??<???@@
@ATNG8:00202:03665
GATGGTAGTGTTTCTCTGAGAGTAGTACTCATTCGTTTCGGAAGAGACAGGTACGTTAATAGTTAATAGCGTACTTCTTTTTCTTGCTTTCGTGGTATTCTTGCTAGTTACACTAGCCATCCTTACTGCGCTTCGATTGTGTGCGTACTGCTGCAATATTGTTAACGTGAGTCTTGTAAAACCTTCTTTTTACGTTTACTCTCGTGTTAAAAATCTGAATTCTTCTAGAGTTCCTGATCTTCTGGACAGAGTGTGCAGATACTACCATCGTATCTCAGGAGTCT
+
;<<D@BB@CCCD<BCBCDD>BDFDFCCDCCBB>BBBB<BB?B?BBBBBCB?BBB@@<@>@@AA?B?A@@BCBBBC=BBCCD3BA>AAGE>BBBB?A@@<@B=AABDDC>A@AAADCC<>==:A<AD:::<=A=FA@@7>=@@@>>>D@@@A>>=@:>>>=@@=@<????BAAAA;;;;>>2=7=8:;;;;+:>:99+//;///::<>18887(5;<=A<A;AA=CAAC?@@<A=@@@@;;7<@B=BB>>>;;;@B@@@A>>>?>><@@@?@@A?<<;@:??>>>
@ATNG8:00204:03655
GATGGTAGTGATACAGATCAGACACCAGAAGATCAGGAACTCTAGAAGAATTCAGATTTTTAACACGAGAGTAAACGTAAAAAGAAGGTTTTACAAGACTCACGTTAACAATATTGCAGCAGTACGCACACAATCGAAGCGCAGTAAGGATGGCTAGTGTAACTAGCAAGAATACCACGAAAGCAAGAAAAAGAAGTACGCTATTAACTATTAACGTACCTGTCTCTTCCGAAACAATGAGTACGATGAGATCTCGTGTGCTACCATCGTATCTCAGGAGTCT
+
EDBB?BDCCCBBCCCCCBECCDDCC?CDD?CBBA@@=@<@ACBBAB?CC?B?BBBCBCCC3C?BCBBFBAA???8?DAABBD2CC>B5;;;6;BC@DCCCCCCCCBC@BB?ABB>BBCABCCCCCCCCCCCD@CC??=@AA@ABBB?B@C@@?ACCCBBCC?DBCCCC?CC?A994:>>>@8??@>@@@@@2@A?C999BBB@F<?:>>AB:=:=>BBB@DCAA@AA=?=?CC>AB>ABABBBBBBBBB?>?C@@@?<<<===D=@@?@BB?@?@?A=@@>9:
@ATNG8:00206:03657
GATGGTAGTGATACAGATCAGACACCAGAAGATCAGGAACTCTAGAAGAATTCAGATTTTTAACACGAGAGTAAACGTAAAAAGAAGGTTTTACAAGACTCACGTTAACAATATTGCAGCAGTACGCACACAATCGAAGCGCAGTAAGGATGGCTAGTGTAACTAGCAAGAATACCACGAAAGCAAGAAAAAGAAGTACGCTATTAACTATTAACGTACCTGTCTCTTCCGAAACGAATGAGTACAGAGAGTACGATGTGTCTACCATCGTATCTCAGGAGTCT
+
CBCB?CBBBBBBDCCCCCDCCBCDD?B@C?CCCC@@>A<AACCCBB?AB>B>BAA@@@@A2A?BCBABBAA<<=7;>=?@@@0@B<@5;;;*9AB>BABABAFFE@D@BB@BCF@BBCCCCBCCCGFD@@@D?CCBB>@??>?@@?<@@CBC?BCCCCCBB?ACCCCC?BB@>>??BBAA@:A>?<>BDDD2DC?C999CCB??:=:=???=?<?BB@@=@BAAACC@C@BBB<AAA?BBBBBBBCCCCBB@@ABBCC@@@A@AC;>>>?CA@@=AAA<AA<;;
@ATNG8:00206:03690
GATGGTAGGCTACATACATCGCGCCAGAAGATCAGGAACTCTAGAAGAATTCAGATTTTTAACACGAGAGTAAACGTAAAAAGAAGGTTTTACAAGACTCACGTTAAACAATATTGCAGCAGTACGCACACAATCGAAGCGCAGTAAGGATGGCTAGTGTAACTAGCAAGAATACCACGAAAGCAAGAAAAAGAAGTACGCTATTAACTATTAACGTACCTGTCTCTTCCGAAACGAATGAGTACGAGAGTCAGAGCAGAGCTACATCGTATCTCAGGAGTCT
+
BDCC?CCC@@@<>?CBBBFBBBBB=@@?<@A@B@@=@@BBBBBBB?BB?B@??@BBBCB3B?CBBBBBBBAAD>CA==??<,<@<@:@AA277949;<>5559:087(5:095807999@@;>=DDEHH@;;7;AAA=AA@@@AAA<@<@::6;>>?BB?>;>A@@BB@BB?BB>8=?;;;5::;:?>?@@.===B><>@AA??<?<@AAA<?<?>>==;>889ADC5:5:==4;@@=AA>@A@A@AA?>>AA@????AAAA:::@@@@@A@@@@>>:<==>>
@ATNG8:00212:03663
GATGGTAGCGCGACGAGCGTAGACCCAGAAGATCAGGAACTCTAGAAGAATTCAGATTTTTAACACGAGAGTAAACGTAAAAAGAAGGTTTTACAAGACTCACGTTAACAATATTGCAGCAGTACGCACACAATCGAAGCGCAGTAAGGATGGCTAGTGTAACTAGCAATAATACCACGAAAGCAAGAAAAAGAAGTACGCTATTAACTATTAACGTACCTGTCTCTTCCGAAACGAATGAGTACGATGAGAGAGCTCTCTCTACCATCGTATCTCAGGAGTCT
+
5:::8<<<<69655<><AABCC;;;7;CA;>;;6>=:=:;::<;;;8<<8<8=>88:::9+:488;@;B=>=BC<B9;;HED2AA<@5999&5@@:@>CCCCABB=@<@@;@@C<<@@?CCFDAAAGECBAA?@BAA?CAAACBBB@EABBA=@A:::@>?9?@?887<:85:990/0::?7@?B;;;;;;+<B;ABC995>@A=@<;;;A6<:>@CCC@@A@??CC>A>ABC=BBB>AABBC????????B><8888<<;;9:747777;75288882522--
@ATNG8:00212:03680
GATGGTAGGCGTGTGAGAGTCTGCCCAGAAGATCAGGAACTCTAGAAGAATTCAGATTTTTAACACGAGAGTAAACGTAAAAAGAAGGTTTTACAAGACTCACGTTTAACAATATTGCAGCAGTACGCACACAATCGAAGCGCAGTAAGGATGGCTAGTGTAACTAGCAAGAATACCACGAAAGCAAGAAAAAGAAGTACGCTATTAACTATTAACGTACCTGTCTCTTCCGAAACGAATGAGTACAGAGAGTACGATATGTCTACCATCGTATCTCAGGAGTCT
+
@:9905=B<@@966>=><A<?666>7>>>:=??=@E<C?CCBBCCC@DC?C<?>><<<<8)87;<:>:CBBBBC=B@@@@>>,=@<A=BCE;CBB>B?::97<555'2.594=2202;><>>A???@@@B=>>=A@@@<@@=>>>>><B59:>6;??>=<<A<::::>><9938@@9>?899)7;749::::(7817956588>>:>:@@@@<;6/////5999=>9947499=/;8808A?889BBA??<;=888:>><==A>==5::::=A?@@@7825559=
@ATNG8:00228:03692
GATGGTAGCATCATGCATATCTCACCAGAAGATCAGGAACTCTAGAAGAATTCAGATTTTTAACACGAGAGTAAACGTAAAGAGAAGGTTTTACAAGACTCACGTTAACAATATTGCAGCAGTACGCACACAATCGAAGCGCAGTAAGGATGGCTAGTGTAACTAGCAAGAATTCCACGAAAGCAAGAAAAAGAAGTACGCTATTAACTATTAACGTACCTGTCTCTTCCGAAACGAATGAGTACGATGAGAGAGCTCTCGCCTACCATCGTATCTCAGGAGTCT
+
CCDD@CCBBBCCCCCCCBBBCCCAA>ADD?CCCCBB?C?BBCCCCC?BB?B?BCCCCCCC2C?BC@?ABACCGG=C@BBC=CDCC?B>BBB9BCDACCCCCCCBC?B?BC?CBD@BCEBBBDDCCCDD@@@C?CCDC=@@AABBAB>B@BBB?CCCCCCAA?BBBAAA?BE@D>><>A?A?:???;=<???1?A?B:::DE@@@:>:=A@@<@<@ACCB@BDBBBBD>@?@CC>EBC?BCCCBBBBCCCCAABCBBBBBBAB>BBB>BBAB@@@ABBAA;>=><=
@ATNG8:00243:03689
GATGTAGTGTCATATGAGAGTGTGTACTCATTCGTTTCGGAAGAGACAGGTACGTTAATAGTTAATAGCGTACTTCTTTTTCTTGCTTTCGTGGTATTCTTGCTAGTTACACTAGCCATCCTTACTGCGCTTCGATTGTGTGCGTACTGCTGCAATATTGTTAACGTGAGTCTTGTAAAACCTTCTTTTTACGTTTACTCTCGTGTTAAAAATCTGAATTCTTCTAGAGTTCCTGATCTTCTGGGATGTGTGCGCAGTGCCTACCATCGTATCTCAGGAGTCT
+
BCBBBCCCCCBBCFDCCCCCCBBBDCCCC??<?@AA<BD@C@CDDDDBB?BCDCC?C?CCBB?C@BDCCCBBBD?CCDDD3BB?BCDD>DDAB>ABF@CD;;;BDBB@BCCCCCCF@CBB?B@CCCCCCCD@DCCCADBBBDCCBCBBBCBCCB@CCD?BC@C@BBBBBCDCD@BBBAA9A=B=ABBBB5BCCCF>BBBBBBB@AA=@AA@0@BBCCACACC@BBCCCCC@D@BBBCCC@C?AA9>000>>=ABBBCBBCACDD@CCBBBCCCCCCC@CCBBC
@ATNG8:00246:03675
GATGGTAGAGTATCATGTGATCTCCAGAAGATCAGGAACTCTAGAAGAATTCAGATTTTTAACACGAGAGTAAACGTAAAAAGAAGGTTTTACAAGACTCACGTTAACAATATTGCAGCAGTACGCACACAATCGAAGCGCAGTAAGGATGGCTAGTGTAACTAGCAAGAACCACGAAAGCAAGAAAAAGAAGTACGCTATTAACTATTAACGTACCTGTCTCTTCCGAAACGAATGAGTACTACTCTCAGAGACACACTACCATCGTATCTCAGGAGTCT
+
////)//4<<::<<9///<<<;=B@CCC?:9555=5<7;;;;<==9==9=8<<;=<===)82833399888:;178:?@@@0@B;?4:::&9@@;<A@A@<<00*08<>;??=;>@@:999>>@@@>>>00*0><<;@A@@AC@?<@@BBB?BCB<;;BC?CBBBA@<00+/(//8892//47==>?>1;@7A;;;B@@?><?488=>;@=@@A@<,225556959377;05<=<?@><>>?>>;><<<?BBBCBBBBBB??<?BBAAABC???B>AA:99
@ATNG8:00201:03738
GATGGTAGCACGAGTCACTCATATCCAGAAGATCAGGAACTCTAGAAGAATTCAGATTTTTAACACGAGAGTAAACGTAAAAAGAAGGTTTTACAAGACTCACGTTAACAATATTGCAGCAGTACGCACACAATCGAAGCGCAGTAAGGATGGCTAGTGTAACTAGCAAGAATACCACGAAAGCAAGAAAAAGAAGTACGCTATTAACTTATTAACGTACCTGTCTCTTCCGAAACGAATGAGTACTATGTAGAGCTCTCGCCTACCATCGTATCTCAGGAGTCT
+
AA@@;@?AAB;;6@?BB9;6?@BBC>BBB@BBCBCBADACBCCDCC@::;<@CCCBBBBB.959?>??CCBBBD>??@@@??,::455;@@0=<A7?@B::9A@@=@?BB@DCC;<;AAECCGFCCBBA@BB@BBCB?BCDCDA??;A>AAB?BCCDCCCC?BBCCBC@BB@BBB?AA@@@8><>;>?>@@.>@??:99AA><>595//(/6/6596@?D?AA???BB?B?BCC>A??<?AAAACAAA??>BCCCBA@@@AB?ADD@D???BCCBBCAA=@@999
@ATNG8:00246:03718
GATGGTAGGACGAGCGTCTGAGAGGTACTCATTCGTTTCGGAAGAGACAGGTACGTTAATATTTAATAGCGTACTTCTTTTTCTTGCTTTCGTGGTTTTCTTGCTAGTTACACTAGCCATCCTTACTGCGCTTCGATTGTGTGCGTACTGCTGCAATATTGTTAACGTGAGTCTTGTAAAACCTTCTTTTTACGTTTACTCTCGTGTTAAAAATCTGAATTCTTCTAGAGTTCCTGATCTTCTGGTGTCTGATCTGTATCACTACCATCGTATCTCAGGAGTCT
+
CCED?CCC?CCABBAAABBCCCCC=BBDDDAA=ACCC9AA>C?BCDDDAA>ACCCD?C?CDEE=B?BCCBA@@DE?CBBBB1BB>CAA@>ACGC@DDD;BB>@@BCCC?BBCDDCCC?BAC?C?CCAAACBB?CBCC?CBBBBABBBBBBAB??A;>??;AA;A;@?A???A@A<A::;;2:3>:@@>>>.>;9@919555=AD?::5:>>?/>@ABB@C@BC?BCBCDDC>A>A>??BB?B@B?BBAA@BDBBAABBCBBBBBB>BBBBBBA?@@BC?BB@@@
@ATNG8:00212:03778
GATGGTAGTGTGTCTCTGAGAGTAGTACTCATTCGTTTCGGAAGAGACAGGTACGTTAATAGTTAATAGCGTACTTCTTTTTCTTGCTTTCGTGGTATTCTTGCTAGTTACACTAGCCATCCTTACTGCGCTTCGATTGTGTGCGTACTGCTGCAATATTTGTTAACGTGAGTCTTGTAAAACCTTCTTTTTACGTTTACTCTCGTGTTAAAAATCTGAATTCTTCTAGAGTTCCTGATCTTCTGGTCTACTACACTGTACTCTACCATCGTATCTCAGGAGTCT
+
@@@@=BABBCDDDBBCCCCBCBBBCBBABBBA>A???9@B>B?;;;EDCC>BBIJD@C@CCCC@C@AABDCCCCC?A@BBB0@@>ABBD>CABAABBCFCD:;:@@CCAFCDBBB;;6:@>;@=A@ABAAAA@AACD;;<EBBCDCCC@@AAACB@C;;<0;A>C>BACCCBC@@9=:9:9*9<@<?@@AA0ABCCE:;;CBBBCA@@5;;;;*;B>?@9:8;B=AABBBAB?B?ABA;;;6:;@:B@A:9:99AAC:99BCCCCC@CAA@@@=<<<00+0<::A
@ATNG8:00220:03758
GATGGTAGCACACGAGATCTCATCGTACTCATTCGTTTCGGAAGAGACAGGTACGTTAATAGTTAATAGCGTACTTCTTTTTCTTGCTTTCGTGGTATTCTTGCTAGTTACACTAGCCATCCTTACTGCGCTTCGATTGTGTGCGTACTGCTGCAATATTGTTAACGTGAGTCTTGTAAAACCTTCTTTTTACGTTTACTCTCGTGTTAAAAATCTGAATTCTTCTAGAGTTCCTGATCTTCTGGGCAGACTCTCACACGCCTACCATCGTATCTCAGGAGTCT
+
@BAB@CABBBBBABBBBBCBCBBBBCBBBCCC@BEDD>BC?C@BBBCCCC?CCCCC?C?BCCC@C=AABBBBBBB???@?@.@A=B@AA=ACCC?BBB?BC<?=ACCC?BBBCBABA>C??8<8<>>@A88::>>>>=AAA?<>>@@AAAAAA@@<>>><>><>=>>>@@AA>>6=====/=:>7;;EFF/@@@@@7>>=;;;@AAA<=@@@,<///=9=9>=:=?@@??>=D<AAAAAD6::<D;@>>>>>>>>AAAAAA;@@B<>;<;@@A@@A>>;>@@==
@ATNG8:00221:03776
GATGGTAGAGTACAGTGTAGTAGACCAGAAGATCAGGAACTCTAGAAGAATTCAGATTTTTAACACGAGAGTAAACGTAAAAAGAAGGTTTTACAAGACTCACGTTAACAATATTGCAGCAGTACGCACACAATCGAAGCGCAGTAAGGATGGCTAGTGTAACTAGCAAGAATACCACGAAAGCAAGAAAAAAGAAGTACGCTATTAACTATTAACGTACCTGTCTCTTCCGAAACGAATGAGTACTATAGACTATCTGAGACTACCATCGTATCTCAGGAGTCT
+
BBDD?CCCCCCBBCCDCCCCCCCCC<AAD@FCBC@?>?=@ABAAAC?BB?A?CCCCCBBB1B>BBBBBBCCBA@:?<=@@@@,@C@B@DCC;DHJBGCEBBBB::7<@ED@CBC@CBAABBBCCDBBBBBBB@CCDD?BBBCBBBB?B@DCC@AAAABBBC?BBBABB@CC@>=?=@AAAA;A>>9999989%9@;=8:9FBBDD:><>?>><>=AACBC?@AABBCB@B@BBB=BBC@BBBAAABBCCACCCC@@BCCCDAAACC?CAACCCBBBBBB?BBA>>
@ATNG8:00221:03784
GATGGTAGTACATGATAGACGACACCAGAAGATCAGGAACTCTAGAAGAATTCAGATTTTTTAACACGAGAGTAAACGTAAAAAAGAAGGTTTTACAAGACTCACGTTAACAATATTGCAGCAGTACGCACACAATCGAAAGCGCAGTAAGGATGGCTAGTGTAACTAGCAAGAATACCACGAAAAGCAAGAAAAAAGAAGTACGCTATTAACTATTAACGTACCTGTCTCTTCCGAAAACGAATGAGTACAGAGAGTACGATATGTCTACCATCGTATCTCAGGAGTCT
+
:=5;05;=ABCCBBBBAABC;99??;>>?9;<;<::.964=::95;693292889455555#54556>><A9;5>299444444#4;7<4;;;0;<<7<99::AA?@?@<C?@BBB@BBBBBCAB???BBBCCB?CA;;;/;AA@><00*/4:>@?BA@;<@@A?CBBCCC@;;6:>=:><<=>>2<88/788787$7827;;=BA@@@,0,/<@><@@;;BBB>ABCAB@@,0,0000+0:<6>@BBAAAAA@AABBBBBBAAABBBBBB?DCAAAAA=>9>><A=>98
@ATNG8:00232:03783
GATGGTAGTGTCAGTGCGCGCGTCCAGAAGATCAGGAACTCTAGAAGAATTCAGATTTTTAAACACGAGAGTAAACGTAAAAAGAAGGTTTTACAAAGACTCACGTTTAACAATATTGCAGCAGTACGCACACAATCGAAGCGCAGTAAGGATGGCTAGTGTAACTAGCAAGAATACCACGAAAAGCAAGAAAAAAGAAGTACGCTATTAACTATTACGTACCTGTCTCTTCCGAAACGAATGAGTACACACTCTCATATGACACTACCATCGACGAATAGAAGTCT
+
<;5:26>>CCBCDCCECCAB66668<AB?;;;@CC=@=@@@@B?@=@D<?<@@>?>A>>$33(377;9989333(3345@@<(59.5.555&5555)5<;:::>:99)97@@?BBB?CCD?AADD;;;BBCA@@<@CAA>ACA@AA::6;?BAB@ACCFECBB?BBBBBC?@@<@@<9>;0000*000*000000%0><A?>;>>@A@7;5;7777885?AA@BBBCBBB;?>BDD>999;?>>CEFBAAAABCCC@@>>BCCCCCCC?BBBBCCCC?CBBB?BB>>
@ATNG8:00241:03750
GATGGTAGCACGACACGACGATGTGTACTCATTCGTTTCGGAAGAGACAGGTACGTTAATAGTTAATAGCGTACTTCTTTTTCTTGCTTTCGTGGTATTCTTGCTAGTTACACTAGCCATCCTTACTGCGCTTCGATTGTGTGCGTACTGCTGCAATATTGTTAACGTGAGTCTTGTAAAACCTTCTTTTTACGTTTACTCTCGTGTTAAAAATCTGAATTCTTCTAGAGTTCCTGATCTTCTGGACAGAGTGTGCAGATACTACCATCGTATCTCAGGAGTCT
+
>>>C?CCCCBCCCCAABFC;9=CCCEABBDBB?BCCF=CC@C@CDCBB@@?@CBBC@C@BBBB?B>AACCCCB=D7BBBBA+A?8@??818BBC@CBB@AB998BDDC?AAAABBAB>AAA:?:?AABAA;;7=ABA:>>>=;;<AAAAAB===A<@@@;@@>D7::??BBAAA=??>AA5A=C=@====,==777*------=;=?<@@@@/@AAAA<A<@@=@@@AAAA;@<@@???@;??C=BBBB>>>>???AAA=<<>@A=A897AAD?>?@@9<<<>>
@ATNG8:00202:03804
GATGGTAGCGAGCGAGTGTGTATACCAGAAGATCAGGAACTCTAGAAGAATTCAGATTTTTAACACGAGAGTAAACGTAAAAAGAAGGTTTTACAAGACTCACGTTAACAATATTGCAGCAGTACGCACACAATCGAAGCGCAGTAAGGATGGCTAGTGTAACTAGCAAGAATACCACGAAAGCAAGAAAAAGAAGTACGCTATTAACTATTAACGTACCTGTCTCTTCCGAAACGAATGAGTACGATGAGAGAGCTCTCTCTACCATCGTATCTCAGGAGTCT
+
B>@@?CBCBDCBABBGBBCCCCBAAAECC<A?CB@@@A=@@CBBA@>AC@B>ABCCCCCC5C?BBCCCCCCCCC:@A@@??@0@B>@<@@@7ABC?CBBBBBC@@?A@CC@CCC@CCCCABBBDCCBBBBBCBDCBB@BBBBDCBB>B@CCC@CDBBBCCC?AADBBB?BB?B>?<?@@>@8???=@AABB3BB@BBBBBCBBB@B?BBBB@A;?>BBB@CD???AA=A?BCC>CCC?BBBBCBCBBBBBA@@AA@@??@888@A>A<;<CCCBBBBB?BA??@
@ATNG8:00213:03833
GATGGTAGACACGTGTGCTCTCTCGTACTCATTCGTTTCGGAAGAGACAGGTACGTTAATAGTTAATAGCGTACTTCTTTTTCTTGCTTTCGTGGTATTCTTGCTAGTTACACTAGCCATCCTTACTGCGCTTCGATTGTGTGCGTACTGCTGCAATATTGTTAACGTGAGTCTTGTAAAACCTTCTTTTTACGTTTACTCTCGTGTTAAAAATCTGAATTCTTCTAGAGTTCCTGATCTTCTGGATAGCGACGCGATATACTACCATCGTATCTCAGGAGTCT
+
BBBC@CCABBCCBBCCDBCCBBBCCCBBCCA@=@BBA<BC=A?BAAACCC?CCCBA?B9;:BDAD?DAC?@BCAA<ABCCC3BB>B===<?CCD?A@B?BC;>=@CCD@CAAAA>>>9>>A:>7==CC><;<;?@>>065:99<>=ABDAA<=<A;>><;?@=>;???>>>A>>9@<<<<2<:=9;8887*88333(------767:18888(5<;<>;><@@<@@@@;::8<8==@@@B:>>A<AAAA???A@>>@>@@@@@@A<>>>>>A>>=AAA;A>>;;
@ATNG8:00237:03804
GATGGTAGACATATCGTACTCTCTGTACTCATTCGTTTCGGAAGAGACAGGTACGTTAATAGTTAATAGCGTACTTCTTTTTCTTGCTTTCGTGGTATTCTTGCTAGTTACACTAGCCATCCTTACTGCGCTTCGATTGTGTGCGTACTGCTGCAATATTGTTAACGTGAGTCTTGTAAAACCTTCTTTTTACGTTTACTCTCGTGTTAAAAATCTGAATTCTTCTAGAGTTCCTGATCTTCTGGGGTCTACGCTCGTCGCGCTACCATCGTATCTCAGGAGTCT
+
A@DF@ECBCBBCCABBAACCCA@@BBBABBBB?BBCC>CC@C@CBAAB:97:???B?B?BBCB@C>AAAB??<886:????1>?6?;97-573C@BBB?BB>AAB???<;;=>>>?@<@AB=B=A@??@;;;===<D16799=766;;=8889:74:7728:7=7657666:66+//999.9/5/6////*/;==>///;6637///9@@@@,86;;>;><@A;>?>;://,/599;<9;)-----)---<:=:=77///=6-/-;07673355568AA;@@>>:
@ATNG8:00244:03806
GATAGCACACGAGATCTCATCGTACTCATTGTTTCGGAAGAGACAGGTACGTTAATAGTTAATAGCGTACTTCTTTTTCTTGCTTTCGTGGTATTCTTGCTAGTTACACTAGCCATCCTTACTGCGCTTCGATTGTGTGCGTACTGCTGCAATATTGTTAACGTGAGTCTTGTAAAACCTTCTTTTTACGTTTACTCTCGTGTTAAAAATCTGAATTCTTCTAGAGTTCCTGATCTTCTGGTGAGATATGCATGATGCTACCATCGTATCTCAGGAGTCT
+
BBBCCCBBBBBEBAADDDCBBBBCCCBBC@CCC>CB>A?BDCCCBB?CCCBC?CACCCC?EACCCBBBCCB=99999.9B?DCBB>CBCB@CCB?BB8:9BCCE?AA@ABCBB>BBB>B?BBBBBBBB>ABBC>B>>>>>>???AA>>>>>;???;AA;A:>;==AA???4<<?CC5C;>6<<>>A.C?988)//6///;9:><AAAA/A>>>A;?:;;5;@AA???<A<@@>>>D7;:@=>>>@@???@@@>>>==<>@@:>:;;AA@@@@AA=AAA==
@ATNG8:00259:03217
GATGGTAGCATCATGCATATCTCACCAGAAGATCAGGAACTCTAGAAGAAGTTCAGATTTTTAACAACGAGAGTAAACGTAAAAAGAAGGTTTTACAAGACTCACGTTTAACAATATTGCAGCAGTACGCACACAATCGAAGCGCAGTAAGGATGGCTAGTGTAACTAGCAAGTAATACCACGAAAAGCAAGGAAAAAAGAAGTACGCTATTAACTATTAACGTACCTGTCTCTTCCGAAACGAATGAGTACGATGAGATCTCGTGTGCTACCATCGTATCTCAGGAGTCT
+
////39/45<<<<<<==665=;;:<7:9:.5544;;./)////-883880//6::8/////$/(//(/88888<8:1///////$0:272777+70/)////9;;444(/)/616//)/966:65/::///<<7729=492499445:<5949//)/////8::9<<><::4443::;;1878000*000*0)0////#/648/33=;;;8.3,35560606295=7=>>995=8<9AAC;??;;:?9:><@@?<>>>??;=>897=:9:99177557>?BBAAF;?5525
@ATNG8:00275:03219
GATGGTAGCACACGAGATCTCATCGTACTCATTCGTTTCGGAAGAGACAGGTACGTTAATAGTTAATAGCGTACTTCTTTTTCTTGCTTTCGTGGTATTCTTGCTAGTTACACTAGCCATCCTTACTGCGCTTCGATTGTGTGCGTACTGCTGCAATATTGTTAACGTGAGTCTGTAAAACCTTCTTTTTACGTTTACTCTCGTGTTAAAAATCTGAATTCTTCTAGAGTTCCTGATCTTCTGGGTGCGCTACAGTCTCTCTACATCGTATCTCAGGAGTCT
+
@@@C?BBDB?@@BBBAAAHCEBCB@@@B@@00,0AAD=AD@C@BBBBCCB?;;:CC@C:;;EE:B?CBCCBBB<B??????.=?;AAAA8ABBA?BA@=>>::9:CCC?BABACCCC?AAA;><>AAAAAAA<@?==/77=:788AAAKD@;;;@=??B=??<?=?>>==BABB566AA6@;?=ABDDD/>?999.666///9:8;/7665$267795;5550575566626267777:377C=3558>==<@>=>>>;;;???>=>?>?>C??@D<@???:
@ATNG8:00281:03213
GATGGTAGCGCGACGAGCGTAGACCCAGAAGATCAGGAACTCTAGAAGAATTCAGATTTTTAACACGAGAGTAAACGTAAAAAGAAGGTTTACAAGACTCACATTAACAATATTGCAGCAGTACGCACACAATCGAAGCGCAGTAAGGATGGCTAGTGTAACTAGCAAGAATACCACGAAAGCAAGAAAAAAGAAGTACGCTATTAACTATTAACGTACCTGTCTCTTCCGAAACGAATGAGTACAGAGAGTACGATATGTCTACCATCGTATCTCAGGAGTCT
+
@AAB?BCBBB@ABBABCBBCDCGGI=AAB@BBCCCDAD>AABDBCB?AB@B@AAABBBAB1@=ABBBBBBBBBB9<8;5555$55.5.55)6==9>CCDBAACC?C@CC@BBB?CDCCDDCCICCDDBBBA=@;;;5:????A995;9>@@<@@BBBBBB?CBDDCC?BC?????B???@98878??ABBB)A@=@>?;;<;77)/(.7882959<ACC???:<=9=9=6=;;3;/0)000=@@ABAAADDBBBBBBBBB:88=<:=888@A888===:>>=88
@ATNG8:00286:03249
GATGGTAGTCTCAGATAGTCTATAGTACTCATTCGTTTCGGAAGAGACAGGTACGTTAATAGTTAATAGCGTACTTCTTTTTTCTTGCTTTCGTGGTATTCTTGCTAGTTACACTAGCCATCCTTACTGCGCTTCGATTGTGTGCGTACTGCTGCAATATTGTTAACGTGAGTCTTGTAAAACCTTCTTTTTACGTTTACTCTCGTGTTAAAAATCTGAATTCTTCTAGAGTTCCTGATCTTCTGGACGACGCGCACTGACACTACCATCGTATCTCAGGAGTCT
+
@@@B=B=EBBBCCCFCCC9;;CCBBBCBAA;;6;BBB=CCAG@CCCCCCD>BBCBB=@<@@@@>@>BBBBBBB?@:;;;;;;%9;98<@@9<899166<7=A459>@@@?BCCCBCBB>ABB?B?BCDCBBBC@BB@@=AA@@DEEBCCBB;;;FFACDC?CC?C@B;;=CCDCFIBAA@A7A>C><<;;;*<BBBD7;<AAAABA@@<@@@A,A;;;B@B@CE@CBB@@;;6;?AA:<;A?BAA?AA000>@@@B;;;CCCBB@@<??@@@@ABBC;;;:CCCB
@ATNG8:00266:03283
GATGGTAGGACGAGCGTCTGAGAGGTACTCATTCGTTTCGGAAGAGACAGGTACGTTAATAGTTAATAGCGTACTTCTTTTTCTTGCTTTCGTGGTATTCTTGCTAGTTACACTAGCCATCCTTACTGCGCTTCGATTGTGTGCGTACTGCTGCAATATTGTTAACGTGAGTCTTGTAAAACCTTCTTTTACGTTTACTCTCGTGTTAAAATCTGAATTCTTCTAGAGTTCCTGATCTTCTGGGCAGACTCTCACACGCCTACCATCGTATCTCAGGAGTCT
+
CDCC?A:96;??=@AC@@@DEC::;;BBBD::5;::;0;@<@>BBCCC;;:;CCBC@C@CDBB@B@CCDC@@@:94::;;;*;C>C;;:)9?:;4:@A>BC@BBBCBC@BCEBCCBB@CCB@B?CCCCCC?@>?DAA?BBBBBBBBBCCCECCBB@BBB@CC@C?BBDCCCCCD>C;:::.:>B=:;:;-;CAAB>BBBBDCC@AA5;;;.;@@@C?A?CGAFCBBBBB?B>@@ABA@<@:;;6;ABBDBCBBBCC@@A?BAA?A@@@BCCEDCCC?CCBAA
@ATNG8:00285:03261
GATGGTAGCGCGCGAGCGTAGACCCAGAAGATCAGGAACTCTAGAAGAATTCAGATTTTTAACACGAGAGTAAACGTAAAAAGAAGGTTTTACAAGACTCACGTTAACAATATTGCAGCAGTACGCACACAATCGAAGCGCAGTAAGGATGGCTAGTGTAACTAGCAAGAATACCACGAAAGCAAGAAAAAGAAGTACGCTATTAACTATTAACGTACCTGTCTCTTCCGAAACGATGAGTACAGAGAGTACGATATGTCTACCATTCGTATCTCAGGAGTCT
+
55<<8<==<<@>566<>>@@BABB=ABC=@@B@@??B?CBA?=<;:00+016:>BC===+=6::;447@@BBB8::BB=>>+BB?C<@@@4?BB:;;BCBBBBB@C?DEHEBB>;;8=BB;::B@@=AA;;49??@>@>>987;?10*000)/::997::8;<?B=C?BB?988289999+9:9299AAB3BB>6655222774949752,2499@9:4:>:00/;69479<1733//6///;;;788<@@<=<=@?A@@::;4:81655::522;;255569
@ATNG8:00285:03264
GATGGTAGCGCACACATAGATACAGTACTCATACGTTTCGGAAGAGACAGGTACGTTAATAGTTAATAGCGTACTTCTTTTTCTTGCTTTCGTGGTATTCTTGCTAGTTACACTAGCCATCCTTACTGCGCTTCGATTGTGTGCGTACTGCTGCAATATTGTTAACGTGAGTCTTGTAAAACCTTCTTTTTACGTTTACTCTCGTGTTAAAAATCTGAATTCTTCTAGAGTTCCTGATCTTCTGGACGACGCGCACTGACACTACCATCGTATCTCAGGAGTCT
+
CCCC?CCC@BBDDCCBBBCCCCCBBBBBBDD?@?CCD>AA?A=AACBBBB>BBBB@=@>B@A??B>BBBA???CC;@@CCC3@@=ACCD>CCCC@CCCACC?BBBCCD?BBCDDCBB?BBB<A>ACBBCBAA=ABBB?BAAACCCCCCCDCBBBB@CCC?CC@D=@@BBBCBBC@CCDDD;C=B;::9::*:BBBD=A@DCCGCAAA>BBBB2BBBCIACBCC?BBCDCBB?B@BBBBBB>BAB@CCCCDBCBCB@@@CCDCCCB@CBBDBBACCCCC?AAABB
@ATNG8:00289:03267
GATGGTAGTACATGATAGACGACACCAGAAGATCAGGAACTCTAGAAGAATTCAGATTTTTAACACGAGAGTAAACGTAAAAAGAAGGTTTACAAGACTCACGTTAACAATATTGCAGCAGTACGCACACAATCGAAGCGCAGTAAGGATGGCTAGTGTAACTAGCAAGAATACCACGAAAGCAAGAAAAAGAAGTACGCTATTAACTATTAACGTACCTGTCTCTTCCGAAACGAATGAGTACCTCTCAGACGCTCGTCCTACCATCGTATCTCAGGAGTCT
+
8;49.449999566;><BCB@@BCB=AAB?>A=DCD?A9::A>>>B=;;17-39<<=@@@+>7<<>??@>@CCD<BA;;:::*;?;=595)5<<6;;;;:@@;;4;=BB?CAC?BAA:;;@ABDCCCAAAB?CDBB>BCCBCCCC?B?C;;8;AA@CCAB@BBBFCD@BB?BBG?@@:::,9<<5<?A@A3BD?CCCCCC@@=,0+0;;;*/)/7AAA<;;:AAAB@B?ABC;@>?695:>@<B?BBBBBBEBBAAA@@?;8878;655>>:==999498;;=
@ATNG8:00290:03276
GATGGTAGTACATGATAGACGACACCAGAAGATCAGGAACTCTAGAAGAATTCAGATTTTTAACACGAGAGTAAACGTAAAATGAAGGTTTTACAAGACTCACGTTAACAATATTGCAGCAGTACGCACACAATCGAAGCGCAGTAAGGATGGCTAGTGTAATAGCAAGAATACCACGAAAGCAAGAAAAAGAAGTACGCTATTAACTATTAACGTACCTGTCTCTTCCGAAACGAATGAGTACCTCTCAGACGCTCGTCCTACCATCGTATCTCAGGAGTCT
+
AA@@>ACGECCCBCCCCBBB?@@BB?BBCACCBC@@?@>@@CA@@B@CD?B?BABBCCCC5C@CCCCCCCBBBE>C@::99&93728-333&4:::??BBBBCA@?@@BB?BCC@CBCCCCDBBBBBBCCCC?BCCC@CBBBBCCC@C@CBB@BBBCCCBB?BCCCC@BC?@??>AAADEDC@?<?ACCC2AA=A988;?>AB?B@BCCC?B?CCCAA?BBBBAA@?B?BBB>BBB?BCDCBBB>BBBAABCCBBB???B>BBB@=;AAB@A@@AAD<@@>>>
@ATNG8:00296:03274
GATGGTAGAGTATCATGTGTATCTCCAGAAGATCAGGAACTCTAGAAGAATTCAGATTTTTAACACGAGAGTAAACGTAAAAAGAAGGTTTTACAAGACTCACGTTAACAAATTGCAGCAGTACGCACACAATCGAAGCGCAGTAAGGATGGCTAGTGTAACTAGCAAGAATACCACGAAAGCAAGAAAAAAGAAGTACGCTATTAACTATTAACGTACCTGTCTCTTCCGAAACGAATGAGTACGAGAGAGCACACGTGTCTACCATCGTATCTCAGGAGTCT
+
5==>=@<CBCB@===?@@CBB;9;;45@@<@?99;@:@=@@@BB;;6;B@C?A@@@@BAB3B?BCBBCBBBBBD=AA;<;;;*5B=C<FDD7BBD@CBB@@@AAA=A?AAA<B?CBBDEH@ABCBDCCBBB@BCCB@BBBBBCBB@C@CBB>BCBBBCBB@BCBBBC@??=?AA=ABBAA9>99299999:%:=;;937AA@@=:503999)/)/9>0009D@@@?@@B@CCE>@@?=889@A???AAA???BEAAABAB@@A?>8>>>>>FCCCCCC?AA???
@ATNG8:00251:03322
GATGGTAGACATATCGTACTCTCTGTACTCATTCGTTTCGGAAGAGACAGGTACGTTAATAGTTAATAGCGTACTTCTTTTTCTTGCTTTCGTGGTATTCTTGCTAGTTACACTAGCCATCCTTACTGCGCTTCGATTGTGTGCGTACTGCTGCAATATTGTTAACGTGAGTCTTGTAAAACCTTCTTTTTACGTTTACTCTCGTGTTAAAAATCTGAATTCTTCTAGAGTTCCTGATCTTCTGGGCTGCGCTGATATGCGCTACCATCGTATCTCAGGAGTCT
+
BBAB@BCECBBBBBCCBBBBB;:;CCBABBBB>BBBB=CB?CHFB<<<BB>BB?A?<>;=??A8@78>>:;3337.3<<<<+9=39662'2997=BBB@CC=@?AA==:=@@@@>>><@@@<A<AAAA@?::8:AAB7;;@;;;A???@@B;;<B=A;;7;D>D<A@@@@@>>>=??>AA5A=A=A>@>@,<;777,--;---68:==AAAA/A>>>B<A<@@=@@>>=>=>D=BAC??><==@@6=//-76337::;;:::<//,/:999@@@A@@A<>>>>=
@ATNG8:00253:03318
GATGGTAGGACGAGCGTCTGAGAGGTACTCATTCGTTTCGGAAGAGACAGGTACGTTAATAGTTAATAGCGTACTTCTTTTTCTTGCTTTCGTGGTATTCTTGCTAGTTACACTAGCCATCCTTACTGCGCTTCGATTGTGTGCGTACTGCTGCAATATTGTTAACGTGAGTCTTGTAAAACCTTCTTTTTACGTTTACTCTCGTGTTAAAATCTGAATTCTTCTAGAGTTCCTGATCTTCTGGGTGCGCTACAGTCTCTCTACCATCGTATCTCAGGAGTCT
+
BBBC@BBB?BCCCDCCCBBBCBBB@BCBCDAA>@BCB>CB?B?CCCBBCD>BCCCFAC?CCBB>D@CCCCDCBA@?@BCCC5CB?B@@@;@ABC?BAF?B@?ABBBCEACAAADDDD@BBB>A>BBBCA@@@@CBCC@CBBBCCBBBBBBD;;;C@BBB@CC?A?@CDCCCCDI?BABBB7B?B=@AAAA0@ECCC>CDCBABCA@@5;;;.;A@;;8;?CDAFDCDCBB@E@BBBCCB?B;<<0;A@@@@BBBCAA@BB@AAD@CDCBBCCCCDCD@DCC;:
@ATNG8:00256:03328
GATGGTAGCAGACGTGACAGAGCGCCAGAAGATCAGGAACTCTAGAAGAATTCAGATTTTTAACACGAGAGTAAACGTAAAAAGAAGGTTTACAAGACTCACGTTAACAATATTGCAGCAGTACGCACACAATCGAAGCGCAGTAAGGATGGCTAGTGTAACTAGCAAGAATACCACGAAAGCAAGAAAAAGAAGTACGCTATTAACTATTAACGTACCTGTCTCTTCCGAAACGAATAGTACGATGAAGAGCTCTCTCTACCATCGTATCTCAGGAGTCT
+
>>>D=CCCCCCBBBBC;9;CCCBBB@DCE@CA@@BC@C@B@??A@@;@A=A=ABA@@@A@.=;>>===CCBBBA7=;;;;;;$9;6;255)5995<;;AAAC9;6;@<;7<AA?BBBBDBBBCCCCCCCBL@BBBA?@@CCEDBA<@<;:<7;CCBBBBB?B???BB?BB?A??<>A@??8;==:@ABBA3BC@CCC>>===?=B<;;:;5;7=:@@A>AAACBAC<?8999/9@A?AAAAAA:9:@@=A:99?CAAB@>=A9>8555AAAA==<587:<>
@ATNG8:00258:03333
GATGGTAGCGCATATCAGCGCAGCCCAGAAGATCAGGAACTCTAGAAGAATTCAGATTTTTAACACGAGAGTAAACGTAAAAAGAAGGTTTTACAAGACTCACGTTAACAATATTGCAGCAGTACGCACACAATCGAAGCGCAGTAAGGATGGCTAGTGTAACTAGCAAGAATACCACGAAAGCAAGAAAAAGAAGTACGCTATTAACTATTAACGTACCTGTCTCTTCCGAAACGAATGAGTACTATAGACTATCTGAGACTACCATCGTATCTCTGGAGTCT
+
BB==:=666?<BBCDB@ACCBBA@?8?BB>BB@BAA=@=@CBBBCC7::6:6:@AA@@@@0@=BBBCBBAA;;;/;@;;;;;*;A50+000&000)/>>>ADDAB>B@A@<@BB?AAEBBCBCBBCCCBCBA>A@@@?BBBBCDCC@C@C::;;DEDCBBB@CBBBBB?AA=AAA=@@???5??@=ABEEE3BB?BBAABBBBB?B?BB?;5:3:;BCD@DDBBBBB=@=@>?8@;;5:999ABBDBCBB>=>ABCCEDBBBCBB>BAAACBCDBBBB?BBBBB
@ATNG8:00260:03305
GATGGTAGCTCGCTGATGATATCTCCAGAAGATCAGGAACTCTAGAAGAATTCAGATTTTTAACATCGAGAGTAAACGTAAAAGAAGGTTTTACAAGACTCACGTTAACAATATTGCAGCAGTACGCACACAATCGAAGCGCAGTAAGGATGGCTAGTGTAACTAGCAAGAATACCACGAAAGCAAGAAAAAGAAGTACGCTATTAACTATTAACGTACCTGTCTCTTCCGAAACGAATGAGTACTATAGACTATCTGAGACTACCATCGTATCTCAGGAGTCT
+
BBCC@CCCDA==?BCCBAABBA?@B;:99:9=?A@@<@?A@A;98E>BB?B>=>997878$88773897333888/7;3333&37174:<=1:::7::;;:::55/58:94;==6<<<;CCDCCCBCCDCBB@BBAA@A@AAAAAB?C?C;;:;CABACCC@BBB@?@?DC@CCB799??>5<<<999999(8=9====AAAAD=A=ABBB<><>?BAAAA@@CBAA?B?BCKGECB?ABABCCCCCCBBBBBAACCCCCBAABC@CBAAAACCDDCC?BBB>?
@ATNG8:00260:03307
GATGGTAGCGCATATCAGCGCAGCCCAGAAGATCAGGAACTCTAGAAGAATTCAGATTTTTAACACGAGAGTAAACGTAAAAGAAGGTTTTACAAGACTCACGTTAACAATATTGCAGCAGTACGCACACAATCGAAGCGCAGTAAGGATGGCTAGTGTAACTAGCAAGAATACCACGAAAGCAAGAAAAAGAAGTACGCTATTAACTATTAACGTACCTGTCTCTTCCGAAACGAATGAGTACGATGAGATCTCGTGTGCTACCATCGTATCTCAGGAGTCT
+
<=?A>@<B@@@CCCCCC@;;:BBEE=CBA=@DAA@?5:29==<=<=83713:8;999999$94956A>;@=999)9>====09;49.999&595.55999:554.479935557;<>>;;;==@>@@;;;::9?9=8666=<<<A?C?ABA9;;;9:@@@@BBAAA?877-77;1733;;1887177777'796333:@777A?C<@@@>5:5:<A;;6;BB@@>?:<6000+000+0=>@?>>?B?==?=788>?9::BA<<><9:9A><<A@;=A:>9966
@ATNG8:00262:03333
GATGGTAGACATATCGTACTCTCTGTACTCATTCGTTTCGGAAGAGACAGGTACGTTAATAGTTAATAGCGTACTTCTTTTTCTTGCTTTCGTGGTATTCTTGCTAGTTACACTAGCCATCCTTACTGCGCTTCGATTGTGTGCGTACTGCTGCAATATTGTTAACGTGAGTCTTGTAAAACCTTCTTTTTACGTTTACTCTCGTGTTAAAAATCTGAATTCTTCTAGAGTTCCTGATCTTCTGGTGTCGTCTATCATGTACTACCATCGTATCTCAGGAGTCT
+
:;;B?CDCCCCCCCCCBBCCCCDBBBCBCCA@?@DEE>CC?C@BBBBBAB?BBAAA?D@BB@A>A@BBBABBBBB?BBBAB2AA??AA@7=@@A?CBB?BB=779BAA<???AA>>>5<9@;A;AAA<<;;=<A>>>9>>>@@????AAAAA???<=>>=@@<?<?@B>>>??@<>>?AA5@<@<AACCC/>@@AB7=:::<=?>?E<AAAA/A888B=B:==<B???A>=:=<A@@@AA;??B7:::AAA::;???>>>A@@@A9<<AAA@@=<<@@:>@;=;
@ATNG8:00271:03315
GATGGTAGGAGACACGTCGCACACGTACTCATTCGTTTCGGAAGAGACAGGTACGTTAATAGTTAATAGCGTACTTCTTTTTCTTGCTTTCGTGGTATTCTTGCTAGTTACACTAGCCATCCTTACTGCGCTTCGATTGTGTGCGTACTGCTGCAATATTGTTAACGTGAGTCTTGTAAAACCTTCTTTTTACGTTTACTCTCGTGTTAAAATCTTGAATTCTTACTAGAGTTCCTGATCTTCTGGATATGAGTGACTCGTGCTACCATCGTATCTCAGGAGTCT
+
ABDC?BCD?BBBBCCCC9;;DBBBAAABBC;;9;CCD?CD?A=;<??>:;05<<8<)0)//9;6;699<AA?88<<::999$33,3333(3:99-43939@;=?=?>?9>??@?@@@:;>@<A;@=<//...0678958888885;;;=??888=18565;:6<5979=>;=@@565???,<8<48////(/<;;<+///57558::-///'.--(--(,0994--/7778><@;>>@@CD:>?D<B;;:??;;;>AC=>==>@@@<@@>>>>:::A>><>CA@>
@ATNG8:00271:03328
GATGGTAGCACGACACGACGATGTGTACTCATTCGTTTCGGAAGAGACAGGTACGTTAATAGTTAATAGCGTACTTCTTTTTCTTGCTTTCGTGGTATTCTTGCTAGTTACACTAGCCATCCTTACTGCGCTTCGATTGTGTGCGTACTGCTGCAATATTGTTAACGTGAGTCTTGTAAAACCTTCTTTTTACGTTTACTCTCGTGTTAAAAATCTGAATTCTTCTAGAGTTCCTGATCTTCTGGAGATATCATCAGCGAGCTACCATCGTATCTCAGGAGTCT
+
?;;BACDBCCCBBBCCBCB;9;CBDABACCAA=A@@A;BB?C@BBCDCCC?BBBCC>A>@BCC@B>AABBBBBAA=98888'9?=B@BB=@?>?@CBB?BC<>>>CCC?ABBBBB@@=@?@;?:?A@@==??=AAAA9>>@@>>>>>>@@@B???7:;:5;=8==A>>>FF;;;<>>?A@6A<@=CCDAD/BB:::2999///;;;A<@@@@/>888@<@<>>=BAAAAAA;?;?DDDAA<@=<9<<<=>>>?@@@@@@=;6339066---=<;;?::5:?:;;
@ATNG8:00273:03323
GATGGTAGCGCATATCAGCGCAGCCCAGAAGATCAGGAACTCTAGAAGAATTCAGACTTTTAACACGAGAGTAAACGTAAAAAGAAGGTTTTACAAGACTCACGTTAACAATATTGCAGCAGTACGCACACAATCGAAGCGCAGTAAGGATGGCTAGTGTAACTAGCAAGAATACCACGAAAGCAAGAAAAAGAAGTACGCTATTAACTATTATCGTACCTGTCTCTTCCGAAACGAATGAGTACGTGTGCGACTTGTCTCCTACCATCGTATCTCAGGAGTCT
+
:444.55<=BCCABBFCBCC;;;?@1;??7?@<@5:79:@>999CC@BB>B>B9;9BAA@6:69;;:<<<666<6;;<?@@@+=<7:.444&49=8><<<><<<@5=;;;6;@D?CCCBBCBBCBCCCCDEE?DA@@@A@??BBAA>B@C;;:;CBABBBB@CCBAA@?CD@CBC?AAA@?8?::4:BCCC3C@;?9:::;;>>:>:>>>B=A;;;;;;6;;A?>==4:4888*7:918999:7;;;<::;;=>?9;;86639::29;<=<<;;97:949<<<<
@ATNG8:00275:03307
GATGGTAGTATATCGCGTCGCTATCCAGAAGATCAGGAACTCTAGAAGAATTCAGATTTTTAACACGAGAGTAAACGTAAAAAGAAGGTTTTACAAGACTCACGTTAACAATATTGCAGCAGTACGCACACAATCGAAGCGCAGTAAGGATGGCTAGTGTAACTAGCAAGAATACCACGAAAGCAAGAAAAAGAAGTACGCTATTAACTATTAACGTACCTGTCTCTTCCGAAACGAATGAGTACACATCGTCGTGTCGTGCATCGTATCTCAGGAGTCT
+
BBBB@BCCCCBB=CCCDCCCCCCCC@BBB@BAABCCAC?AADCBCB?BA=A???@@AAAC2A?ABACBEECDCD===;;;;;*;@;>9>>?0?@A>BBABBBDCC?C@BC@BCD@BBBCCCCCCCBBCCCBB?CBBB@CCCABACC@F@DA@?ACCCCCCC@BBB????AA=ABC?BBBAA;@>>9?BCCC3DC@B:98@BA@@;@<BAAA<>;>?BBD@BBBCCDC?A?BBC=ABA????AABABBBBBCCBAAA????>>@AAABBB>??AC?AB???
@ATNG8:00288:03348
GATGGTAGCGCACACATAGATACAGTACTCATTCGTTTCGGAAGAGACAGGTACGTTAATAGTTAATAGCGTACTTCTTTTTCTTGCTTTCGTGGTATTCTTGCTAGTTACACTAGCCATCCTTACTGCGCTTCGATTGTGTGCGTACTGCTGCAATATTGTTAACGTGAGTCTTGTAAAACCTTCTTTTTACGTTTACTCTCGTGTTAAAAATCTGAATTCTTCTAGAGTTCCTGATCTTCTGGACAGAGTGTGCAGATACTACCATCGTATCTCAGGAGTCT
+
:66A:>CCBBBBBBCCCCBBBBCCCCCCCCBB@BBCC?CD@D@CCCCCCC@CBBBC@D@CBCB>A<ABBBCBBBB@BBBBB1BE>BACB=ABBB@BCC?CC=AAACCCACCCCBBBHACBB@B@BCCCBCBC@BBBA<BBB@@BCCDCCCCBBBE@BBB@BB?B@BBBCBBBAA<A;;;;.;>C?BCCCC5CCEED=CBBBBCICCC?CCBB3BBBDB?B?A@>@BCDDBB>B@BCCBBC@BCC=A@@AAB;;;BAABB@@@CCD@DDBBCBBBBCBB@CCCEC
@ATNG8:00290:03304
GATGGTAGTGCGTGAGAGAGAGACCCAGAAGATCAGGAACTCTAGAAGAATTCAGATTTTAACACGAGAGTAAACGTAAAAGAAGGTTTACAAGACTCACGTTAACAATATTGCAGCAGTACGCACACAATCGAAGCGCAGTAAGGATGGCTAGTGTAACTAGCAAGAATACCACGAAAGCAAGAAAAAGAAGTACGCTATTAACTATTAACGTACCTGTTCTCTTCCGAAACGAATGAGTACATAGAATATACGTTATAGCTACCATCGTATCTCAGGAGTCT
+
4;99056:::==;<;BC?@A:99@<4;@;9=@BCCC?B?B@?8873-33-3-3:433;;1;7<<4439=9///(//////&/73:.5505<:8;;;<996@@9B@CC@CBB>?@@A@@999EC@999?@<@=CC:C???@@@C?B>A;:49>>?DCCC?BBBCAA5:9;99328688;(///166;;;+::5::;9<7555-2+2655/549=@@<:<//+/:9:4:6:;=49:>5839;887:9;//)0986/32+2775559:387224;;:77:::>>>@>
@ATNG8:00251:03352
GATGGTAGGTGCACATGAGTGTATCCAGAAGATCAGGAACTCTAGAAGAATTCAGATTTTTTAACACGAGAGTAAACGTAAAAAAGAAGGTTTTTACAAGACTCACGTTAACAATATTGCAGCAGTACGCACACAATCGAAGCGCAGTAAGGATGGCTAGTGTAACTAGCAAGAATACCACGAAAGCAAGAAAAAAGAAGTACGCTATTAACTATTAACGTACCTGTCTCTTCCGAAACGAATGAGTACCTCTCAGACGCTCGTCCTACCATCGTATCTCAGGAGTCT
+
<>:93944.445;5666>>@A@?CC@B?@=@????B5;6:?>==9=85925.4;=<=@=@=%=9=BBBAC@9:99,55555555#55.5.5>@@+;;=;@?>BA??00+.6..)-.0*/698<;<@CCCECCB;0+0=00+0<<::;47-5.5;;8=DCCCC;;9:??=::5::39@@;>?989+7;;9@BBBCB)A@?@>>?BA@>;,/,/:9;+/+/<@AA@DCDBBBB>@?AEF?CCC?BABBCCB?BBBBCCAAACCCCCC?CCB<88:@CCCC?AAC?AA@@A
@ATNG8:00252:03370
GATGGTAGAGTATCATGTGTATCTCCAGAAGATCAGGAACTCTAGAAGAATTCAGATTTTTAACACGAGAGTAAACGTAAAAAGAAGGTTTTACAAGACTCACGTTAACAATATTGCGGCAGTACGCACACAATCGAAGCGCAGTAAGGATGGCTAGTGTAACTAGCAAGAATACCACGAAAAGCAAGAAAAAGAGTACGCTATTAACTATTAACGTACCTGTCTCTTCCGAAACGAATGAGTACACACTCTCATATGACACTACCATCGTATCTCAGGAGTCT
+
;@=A?BBBBDBBBGGCCCBBDDECC@BBC?BAAA;;5;;?=>@?BB<BB?B?BA@@CDDG5CACC@A<AA<=@B8A;9::9:$:@;@499505:<:;@;?>@:;;>A=AD@BCB>AAD?BDCBBBBBBBBBC@CCAA=ACFBBBBA>A@CCB7<<=;;@//,.669;;268-2280555666+555167:::(222255777..).055::5:4=?>>>=A>>>?>>:==:66.500)/::>=BBDCAA?;:>=>=;::9788874624499443;;;6:::43
@ATNG8:00252:03382
GATGGTAGTGCGTGAGAGAGAGACCCAGAAGATCAGGAACTCTAGAAGAATTCAGATTTTTAACACGAGAGTAAACGTAAAAAGAAGGTTTTACAAGACTCACGTTAACAATATTGCAGCAGTACGCACACAATCGAAGCGCAGTAAGGATGGCTAGTGTAACTAGCAAGAATACCACGAAAGCAAGAAAAAGAAGTACGCTATTAACTATTAACGTACCTGTCTCTTCCGAAACGAATGAGTACTACTCTCAGAGACACACTACATCGTATCTCAGGAGTCT
+
BCBB?AB@CBBDBBBCDCCBBBCCD>BCB@CCCCAA?BACCCCCCA?AA?C@BCA99777$96A==ABBBBAAD>BB?@@@@0@C@C>BBB;BCCBCBBBCCCCC?C?BC@CBB?BBCCCBDBCCCCDBAAC@BBBB?A@BDDEAA>C@DDB?BBDDCCCC@BBAAAA@BB?BBB=A@??=5<=>;::::9(9A;@???BAA>A=A<AA??<?<@@CBC@BB@@@BC?A>ABC>CCC?BBBBBDCCC@@@CCCCCCC@@ABCB@@??AAAA>>>@@B>;;;;;
@ATNG8:00255:03391
GATGGTAGCATCATGCATATCTCACCAGAAGATCAGGAACTCTAGAAGAATTCAGATTTTTAACACGAGAGTAAACGTAAAAAGAAGGTTTTACAAGACTCACGTTAACAATATTGCAGCAGTACGCACACAATCGAAGCGCAGTAAGGATGGCTAGTGTAACTAGCAAGAATACCACGAAAGCAAGAAAAAGAAGTACGCTATTAACTATTAACGTACCTGTCTCTTCCGAAACGAATGAGTACGATGAGATCTCGTGTGCTACCATCGTATCTCAGGAGTCT
+
////)/999@AB@A::6>CBAB@BBADCD@B@@<::8@>@>:?947=?>4::<?=87773$349;;?:?@:::=5::?????,9;593=??0@9;59669BBCBB?@=AB?BBB@DDDBA@@BBCCGFBBAC@D;;;>A;;;@?@@3;5;AA<@AAAB@@@=;:9BAD=@@<?=;6<?>AA;889<@@@@@2AA=B988BBBBB=A<??@A=A9<;CCB?@@;;;CE@C?AAA:?@A????AABABBBBBAABBBBAA=====;;5;;>>B@;;;>>A6;;888
@ATNG8:00258:03392
GATGGTAGTATCTGCACACTCTGTCCAGAAGATCTGGAACTCTAGAAGAATTCAGATTTTTAACACGAGAGTAAACGTAAAAAGAAGGTTTTACAAGACTCACGTTAACAATATTGCAGCAGTACGCACACAATCGAAGCGCAGTAAGGATGGCTAGTGTAACTAGCAAGAATACCACGAAAGCAAGAAAAAGAAGTACGCTATTAACTATTAACGTACCTGTCTCTTCCGAAACGAATGAGTACGTGTGACGTACGTGAGCTACCATCGTATCTCAGGAGTCT
+
BBBB?CBCCBBBDCCCBCCCCABAE@DBC=BCCCCC?C>BBCCCCC?CC?C@BA?88887)9?ABBABBAACDE;A<:9999*9G=D;AAA;BCGFECCCCCCCC@C@AA?ABB@BBBCCCCCCCCCCCCCD<AABB?BA@@ACBB?C@CA@?ACCCCBBB?BBBBBB?BC?BAA:==:99,998<@CECC/CD@E:::BB???;>;>>==<>;>@BBA>AAAABCB>A>ADC=C::9:BBCDEBBBBBBCC?@@BBBBCBABBB?BAABCCCCCD@A>ABBBB
@ATNG8:00260:03352
GATGGTAGGCACTGCGCACACATCCCAGAAGATCAGGAACTCTAGAAGAATTCAGAATTTTTAACACGAGAGTAAACGTAAAAAGAAGGTTTCACAAGACTTCACGTTAACAATATTGCAGCAGTACGCACACAATCGAAGCGCAGTAAGGATGGCTAGTGTAACTAGCAAGAATACCACGAAAGCAAGAAAAAGAAGTACGCTATTAACTATTAACGTACCTGTCTCTTCCGAAACGAATGAGTACATAGATATACGTATAGCTACCATCGTATCTCAGGAGTCT
+
4444.55=8<;;;>====<666>==26;5255999616:>@AB@@@;?B=@97>0/)/888$/)/9898::554=497:;999(55.5499055/>2////)/:9995:8<;7<A@:>A;;<@@A?><=666>>@BA@B>AABBCCCD>A=@;:29>:8<==B>BBCAAA?CC?BC=588===5=4757CFDD3BB?>666@@@@A<A:=;;;1938;@DD@@@>80.:*.*.-:/:8=388:::>C?<883//33...89<;?5757775555222677175557
@ATNG8:00268:03371
GATGGTAGGTGGCACATGAGTGTATCCAGAAGATCAGGAACTCTAGAAGAATTCAGATTTTTAACACGAGAGTAAACGTAAAAAGAAGGTTTTACAAGACTCACGTTAACAATATTGCAGCAGTACGCACACAATCGAAGCGCAGTAAGGATGGCTAGTGTAACTAGCAAGAATACCACGAAAGCAAGAAAAAGAAGTACGCTTTTAACTATTAACGTAACCTGTCTCTTCCGAAACGAATGAGTACGAGAAGTCAGAGCAGAGCTACCATCGTATCTCAGGAGTCT
+
4444.//0*//)/7799;;;<=<<<@>@<;4:::;<<:>;==A=>6929@<<?B@=??<<:(:75:5555555>>4;<??A@@+@C?B?BCC;CBB?BAB@9:44838433-399-45:8;<@>B@AAA@@:;8;BBC@CBA9:9<<8>:@=A699?;==<<:599?=99:?7?:=6<=333,788337777$73,399;73333&34866755377..(.05...888+2+222'222+222787686--(--65556888A;;78738///59556>::5;=::8
@ATNG8:00269:03379
GATGTAGTGTGTCTCTGAGAGTAGTACTCATTCGTTTCGGAAGAGACAGGTACGTTAATAGTTAATAGCGTACTTCTTTTTCTTGCCTTTGTGGTATTCTTGCTAGTTACACTAGCCATCCTTACTGCGCTTCGATTGTGTGCGTACTGCTGCAATATTGTTAACGTGAGTCTTGTAAAACCTTCTTTTTACGTTTACTCTCGTGTTAAAAATCTGAATTCTTCTAGAGTTCCTGATCTTCTGGTATACACACTCGCTCGCTACCATCGATTCCGGATAGTCT
+
DC9:;?CDCCCCCBBECCCCCCCCCCCDDBB?B>>>:@C@D@CCBCDDC?AAACC@G?CCBB?B@DDFCEBCCD@BB@@@0@@?BB@ED<BBC@CCB?@@7;;@DDE?DDCCBBBB?BBB?B?BBCCA@@A>ABBC=BCCCCCBBBBBCCBAAB@CBB@BB@C>BBCDCCCCD?B;;;;6;@D?CCCCC5BCCCC>CCCCCCDBBB4:;:;*;AABC@B@BC@CBBDCCC@C@@@@AAB@BBCACCCCDDCBBCCCCCBBBBBC?CAABBC<@<@>BBBCBBB
@ATNG8:00278:03366
GATGGTAGCAGACACGACGATGTGTACTCATTGTTTCGGAAGGGACAGGTACGTTAATAGTTAATAGCGTACTTTTTTTCTTGCTTTCGTGGTATTCTTGCTAGTTACACTAGCCATCCTTACTGCGCTTCGATTGTGTGCGTACTGCTGCAATATTGTTAACGTGAGTCTTGTAAAACCTTCTTTTTACGTTTACTCTCGTGTTAAAAATCTGAATTCTTCTAGAGTTCCTGATCTTCTGGTCTACTACACTGTACTCTACCATCGTATCTCAGGAGTCT
+
ABBB?BCCCCBCBBBBBBAAACBCCCCCCDD@BBC>A@?B?BB=B@@@=@B999?C>BBAB>A?BCCBCAA<;;;;;;#:B=AAAB<B:9549693/0+//9:::5:;>>?BAB=@AA<?<?@???????CBCC?BBB9::EDC?>;868<>;:8;=AA=@<@?==@?@?917:=<</9/7058:::*99<BB<BBCA><885868;;;)3../<1:6<?455<A<BC9<9<:??BA758?;?<:89<<<<997787;?A9928978???AA9:?;?@??;
@ATNG8:00280:03394
GATGGTAGCTCACGTACGTCACACGTACTCATTCGTTTCGGAAGAGACAGGTACGTTAATAGTTAATAGCGTACTTCTTTTTCTTGCTTTCGTGGTATTCTTGCTAGTTACACTAGCCATCCTTACTGCGCTTCGATTGTGTGCGTACTGCTGCAATATTATTAACGTGAGTCTTGTAAAACCTTCTTTTTACGTTTACTCTCGTGTTAAAAATCTGAATTCTTCTAGAGTTCCTGATCTTCTGGCTCTCGTAGACAGATACTACCATCGTATCTCAGGAGTCT
+
ABBFACDDBB=CAAAAADCCBCBBBBBCCCBB=@A@@<AC@D@DCAAADDABCB:96:?CAAA@D@BBBBBCBCB@BBBBB3BB?BCCC=@CAC@B??;>A49:>;9=6@BBBBBBD?BAA=A:??>?<<<;8;<==9=<A@@???AABAA===@====47708:=>>>@@B;;7:@@>?5>08088888(7>;;<2<9:///=<:=08888(5<==A<B<AD=D??????<A<@?????:==A=???:;;BABAA???@@B@>>;=>=A@@AAAA??;?@>==
@ATNG8:00288:03398
GATGGTAGCACACGAGATCTCATCGTACTCATTCGTTTCGGAAGAGACAGGTACGTTATAGTTAATAGCGTACTTCTTTTTCTTGCTTTCGTGTATTCTTGCTAGTTACACTAGCCATCCTTACTGCGCTTCGATTGTGTGCGTACTGCTGCAATATTGTTAACGTGAGTCTCGTAAAACCTTTCTTTTTACGTTTACTCTCGTGTTAAAATCTGAATTCTTCTAGAGTTCCTGATCTTCTGGTATGACTAGTGTACTACTACCATCGTTCTCCTTAAGTCT
+
BCCC@BBBBB?@@@<=CBBBCAAA@;69@BAA?ABCC>CC@C@CFCDCBB?AD>;;7:<8:@7A=??BBAA@5825:===+=D<A::943AABCBB>A@<??ABBB>?@BBBAAA?BB@<@=@@@@AB?@<>>??:===888??CAA@?;;;>:>>>:8818:>;;;===:::779;;.;.5505ACCC.=>>AA:A:;;@>><881766'256686;688489998886>15585;?:==A=A>>>@?@AAA???>?9::;:4;?;;;>===:>:==AA=>
@ATNG8:00290:03389
GATGGTAGAGTATCATGTGTATCTCCAGAAGATCAGGAACTCTAGAAGAATTCAGATTTTTAACACGAGAGTAAACGTAAAAAGAAGGTTTTACAAGACTCACGTTAACAATATTGCAGCAGTACGCACACAATCGAAGCGCAGTAAGGATGGCTAGTGTAACTAGCAAGAATACCACGAAAGCAAGAAAAAGAAGTACGCTATTAACTATTAACGTACCTGTCTCTTCCGAAACGAATGAGTAACTGTATCTATGTGTGCGCTACCATCGTATCTCAGGAGTCT
+
EDBB?CBCCBBBCCDBBBCBBBBBC@CBB@B?@@CB?B?BBBCCCCA@@<@>@?@::;;;*;>CCCCBCBCBCC>CA;:;;;*;C>B5;;;4;CC=BBCBBCC@A>A@CC@BBB?BBCCCCCCBBBCCCCBB?BEBC?BBCCDB@@>BACCC@BBBCCCBC@CCCBAB?BB>AAA@BBBB@7>>>8<<>?>1?A?B999CDDDD>=8>>CC<@<@ACA@>@CBBBCB@B?AAA<ABB@BCCCCC?CAAABBBBAAABB@@@CCCAA?ABAB@CCBBBBB>;=>A>
@ATNG8:00295:03367
GATGGTAGAGAGACTGTAGCGCACCCAGAAGATCAGGAACTCTAGAAGAATTCAGATTTTTAACACGAGAGTAAACGTAAAAAGAAGGTTTTACAAGACTCACGTTAACAATATTGCAGCAGTACGCACACAATCGAAGCGCAGTAAGGATGGCTAGTGTAACTAGCAAGAATACCACGAAAGCAAGAAAAAAGAAGTTACGCTATTAACTATTAACGTACCTGTCTCTTCCGAAACGAATGAGTACAGAGAGTACGATATGTCTACCATCGTATCTCAGGAGTCT
+
ABBC@CBBCDDDABBDCCCCCCAAA=BCC@CCCCA@?A@@@@@?@A?AA>A>AAABBBBB3B>BBBAA@AC:9929?>@A@@0@B?A?BCC<EGE@CCCCGCD@@>@?BB?BBC?BBCBBBBBCCBBBDCDD?BACC<@@CBCCBB>C@CBB@BCCCCCDC@???AAA?CB?BBB5::@@@;>=<;;;;;;;%;=;00,0;@@?@@<A=A;;;:>:=?A@@>@CAAACC@B@CBC;A??9??ABBBCBBBBBCBBBBCCDCCBB?>><>?A==<AAA@@?:<=666
@ATNG8:00257:03431
GATGGTAGTAGTACACTAGTCATACCAGAAGATCAGGAACTCTAGAAGAATTCAGATTTTTAACACGAGAGTAAACGTAAAAAGAAGGTTTTACAAGACTCACGTAACAATATTGCAGCAGTACGCACACAATCGAAGCGCAGTAAGGATGGCTAGTGTAACTAGCAAGAATACCACGAAATCAAGAAAAAGAAGTACGCTATTAACTATTAACGTACCTGTCTCTTCCGAAACGAATGAGTACTGTATCTATGTGTGCGCTACCATCGTATCTCAGGAGTCT
+
84558<=@B;;6??>@??@@>C;<;:?6646=@@@C?C>ABB@BBD:99?A;?B@;:::9$4799495888333(3344444$4<7<5;;;09<<49:6?<<<///3772778.44455<<<>><<<DB;:49A@@?BBCBCBBC@C?B;<8;AAABCCC@BBDBAA>AB?CBB?BC@@A;ABD<?>CCD2AB?BBA>BB??=9<777//)/7;<AAB?B:845544:7;;=@===<<A@AABBBBBBBBBCBBCBB@@@><=?7;;@>>>B@>?8838?A>>
@ATNG8:00258:03444
GATGGTAGACACGTGTGCTCTCTCGTACTCATTCGTTTCGGAAGAGACAGGTACGTTAATAGTTAATAGCGTACTTCTTTTTCTTGCTTTCGTGGTATTCTTGCTAGTTACACTAGCCATCCTTACTGCGCTTCGATTGTGTGCGTACTCTGCAATATTGTTAACGTGAGTCTTGTAAAACCTTCTTTTTACGTTTACTCTCGTGTTAAAAATCTGAATTCTTCTAGAGTTCCTGATCTTCTGGACAGAGTGTGCAGATACTACCATCGTATCTCAGGAGTCT
+
>>>D?BBCB@C;:666;;<<CBBBCBBBCCCC@CCCC>CE?C?CCBBBCC?CCBCA?A699@=:?>B@A@C===B=ABFFD2AA<D9:9(3;;>;A>?9=A399>;8;4=@>>???F<???=B:>=??@@@@<@@@A588?>>>A@A==>AA??;>==<>><>=AA@@@AA==9=?>==/=5;4:<<<<*::988)77>=<<<<::/7675(2777?;A;AC8>>@@>>>=A=???===///@9===@@@@???D@@@=>>@AA<A>>>>>>>=AAF=??::;
@ATNG8:00273:03427
GATGGTAGTAGTACACTAGTCATACCAGAAGATCAGGAACTCTAGAAGAATTCAGATTTTTAACATCGAGAGTAAACGTAAAAAGAAGGTTTTACAAGACTCACGTTAACAATATTGCAGCAGTACGCACACAATCGAAGCGCAGTAAGGATGGCTAGTGTAACTAGCAAGAATACCACGAAAGCAAGAAAAAGAAGTACGCTATTAAACTATTAACGTACCTGTCTCTTCCGAAACGAATGAGTACATAGATATACGTATAGCTACCATCGTATCTCAGGAGTCT
+
A@BD?@;CCC;:6<<<<<<<>>:;=7;@A=@=>00/497<<<666=8<=8?;>?00/00/$03;///8::;:::<18843333$38-3-388&33:7:89833333,317848;;6=474=@A@AA@@@BBBB?BAAA?DAABBBBB?C@CBB@BABC@???@BBBCAB?BC@CCB>A<:AA;><86;;>>?,9939::=>>=>@188)856:1928>BBB@CCBB<<B4545==1;89478>>?BB@?B@773332558;8887;97=878@@556=9:5:99:@
@ATNG8:00277:03408
GATGGTAGTACATGATAGACGACACCAGAAGATCAGGAACTCTAGAAGAATTCAGACTTTTAACACGAGAGTAAACGTAAAAAGAAGGTTTTACAAGACTCACGTTAACAATATTGCAGCAGTACGCACACAATCGAAGCGCAGTAAGGATGGCTAGTGTAACTAGCAAGAATACCACGAAAGCAAGAAAAAGAAGTACGCTATTAACTATTAACGTACCTGTCTCTTCCGAAACGAATGAGTACCTCTCAGACGCTCGTCCTACCATCGTATCTCAGGAGTCCT
+
?<<B?BBBEEECBCCCBCBC@A@CC@CCC@CDDDBB?B@DDGAAAA>AA?C@BCDBBBBB<B@ECCCDCBA;;;/;@;;;;;*;@>A>AAA6@AA>A;<;DCCCC=@=@@=@BEACCBCCCCCBBBCCCCBB?BCCC>A?BBACAA?C?CBB?BCCEBBBB?BBBA@@?CC?BA@488?><8>9939?>?@2@A=@565@??AB=C=???K3838:AACACCCCBDC@C@BBB<AAB?CBACC??=?BB@AABBBCCCAAA?CCC>A@ABCCCBBBBB?BBBB?B
@ATNG8:00282:03406
GATGGTAGTGTCAGTGCGCGTCGTCCAGAAGATCAGGAACTCTAGAAGAATTCAGATTTTTAACACGAGAGTAAACGTAAAAAGAAGGTTTTACAAGACTCACGTTAACAATATTGCAGCAGTACGCACACAATCGAAGCGCAGTAAGGATGGCTAGTGTAACTAGCAAGAATACCACGAAAGCTAGAAAAAGAAGTACGCTATTAACTATTAACGTACCTGTCTCTTCCGAAACGAATGAGTACGTGTGACGTACGTGAGCTACCATCGTATCTCAGGAGTCT
+
@@@@>@CCCCBBCDCCCCBBBB::;@CGGFCCCBBB@B?@@CCCCC@CC?C?CCC??>?>1??CBBBACCCBBB>BBAAAAB5AB@D=@@@9AEDADBCCCCCCC@D>BB?CCC?BBBBCDCCCBBCBBDCC@AAAD>ABCBBAAB>B?B??>?CDDCBAA?BCABBB@BB@BBB<>>AAA<BBBBCCCCD39979BDB>>BCC@C@BCCD?B?BBBCB?BB@@?BB@B?BDC>C9979A@@BBBAACACDBACCBBACBBACCC?@?@CAABBBB@B?BCB==
@ATNG8:00283:03440
GATGGTAGCATCATGCATATCTCACCAGAAGATCAGGAACTCTAGAAGAATTCAGATTTTTAACACGAGAGTAAACGTAAAAAGAAGGTTTTACAAGACTCACGTTAACAATATTGCAGCAGTACGCACACAATCGAAGCGCAGTAAGGATGGCTAGTGTAACTAGCAAGAATACCACGAAAGCAAGAAAAAGAAGTACGCTATTAACTATTAACGTACCTGTCTCTTCCGAAACGAATGAGTACGTGTGCGACGTGTCTCCTACCATCGTATCTCAGGAGTC
+
CBBB?A@@555;>666>==;;666@9>@B99;AA@A<@<?@A???B?EC?B?A@AABBBB1B=BBBBBBBBBBD=??@CGEE0BB@D@CCB:B@A=@AAAAADCD@IA;;8<BB<@@B;;;CCCGFEFCC@@>ABCA>A@@@@@@A?C?@@@<A===BDAD@???A??:9719A>8?=778*988189999(::3997??@?>>:>=>>>A<A<A=BBD@CCBABBD?D=A@@9?=>::99?@@BBBBBBBBB===@=CAA<==<95525:;:;;===7<;;:
@ATNG8:00291:03425
GATGGTAGTATATCGCGTCGCTATCCAGAAGATCAGGAACTCTAGAAGAATTCAGATTTTTAACACGAGAGTAAACGTAAAAAGAAGGTTTTACAAGACTCACGTTAACAATATTGCAGCAGTACGCACACAATCGAAGCGCAGTAAGGATGGCTAGTGTAACTAGCAAGAATACCACGAAAAGCAAGAAAAAGAAGTACGCTATTAACTATTAACGTACCTGTCTCTTCCGAAACGAATGAGTACGAGGAGCACACGTGTCTACCATCGTATCTCAGGAGTCT
+
CJJC?BBBCCBBBDCCDCCCBBBBA>BDD@BBBBAA=A@BGECCDD?CC@C@CCB:::::);=>??BBBBBCDD>DC@@@@@0>?>A5;;;6;BD@CCFCBCCBB?B?BB?BBA?BBBCCCCCCCCCDEBBB@CBBB@BBBAA@BB=B?BAA>BBBCCCCB@CCB:::7:9<@B?/789999+99929ABCC3BB=A?>?@D@>><>=A>>>5;5;>BAA?ACBBBBB@E?BBC@CBA>ABBBBCAA??<?AAAAABBCBBBBAA>ABBBCBBAAACB?BB?99
@ATNG8:00295:03428
GATGGTACGTACATGATAGACGACACCAGAAGATCAGGAACTCTAGAAGAATTCAGATTTTTAACACGAGAGTAAACGTAAAAAGAAGGTTTTACAAGACTCACGTTAACAATATTGCAGCAGTACGCACACAATCGAAGCGCAGTAAGGATGGCTAGTGTAACTAGCAAGAATACCACGAAAGCAAGAAAAAGAAGTACGCTATTAACTATTAACGTACCTGTCTCTTCCGAAACGAATGAGTACGTGTGCGACCGTGTCTCCTACCATCGTATCTCAGGAGTCT
+
77//)/////--5///:9;;545555.5;;9=>BBBA5;6999@@<<6547;2345;;==?+@<>666??;99@@09;:>:::(45.55:::0<6616><><<<;?5?<@B;@>>9>>;:::556<==>666<4////7;:999<54.56<55.5===>;<<7?99;=<=>>9>?>::;877.;73,37777'7;17788::99=07/3<<=7865/0@@-0/99:9;9>7;<;788;;0/0><;888<::;>00)///9>BC>@BB;;////////:00)////8
@ATNG8:00256:03490
GATGGTAGATACTCGCTGATACACCCAGAAGATCAGGAACTCTAGAAGAATTCAGATTTTTTAACACGAGAGTAAACGTAAAAAGAAGGTTTTACAAGACTCACGTTAACAATATTGCAGCAGTACGCACACAATCGAAGCGCAGTAAGGATGGCTAGTGTAAAGCAAGAATACCACGAAAGCAAGAAAAAGAAGTACGCTATTAACTATTAACGTACCTGTCTCTTCCGAAACGAATGAGTACACATCGTCGTGTCGTGCTACCATCGTATCTCAGGAGTCT
+
BDED?CCCCBBBBCCCCBDBBBCCC>DDD?DCCCAB?B?BBBBBBB>AB>B?@?>898989%9<BBBCCCECBBB=BBBCCCC5DD?C5;;;.;BCACBBBCCC;99;@CC@CCC?BBCBBCCBBBCDDBBBC?DCCC=@@BBBBAB>D?DAB?BCBBBDBBB=BDD@CC?CCC@CCCCC=@@@@BBCCD3A@>ACCCDBCBB@B?BBAB?C@CCEDD?BBCCAAA@D@BBB=BAA=ACCCBBBBBBBCBCBBABABBBBBCBB@BBBDCCCBBBCC@DDDAA
@ATNG8:00257:03495
GATGGTAGACATATCGTACTCTCTGTACTCATTCGTTTCGGAAGAGACAGGTACGTTAATAGTTAATAGCGTACTTCTTTTTTCTTGCTTTCGTGGTATTCTTGCTAGTTACACTAGCCATCCTTACTGCGCTTCGATTGTGTGCGTACTGCTGCAATATTGTTAACGTGAGTCTTGTAAAACCTTCTTTTTTACGTTTACTCTCGTGTTAAAAATCTGAATTCTTCTAGAGTTCCTGATCTTCTGGGTGTATCAGCGAGTATCTACCATCGTATCTCAGGAGTCT
+
:=<B>BCBDBBBCCCCCCCCCBBBDDCBBB@@>ACCD>BB?B?BBBCC@A>ABBBB?B?BBBB>B=@@CBBBGCC>???<=<&9:,:987'2A@A>BAA>@?:>=BBDD?AA@AAAAA7;;A;A;@>>>=>=>;ACAA7==C>==?AAAAAA==;>=>@>:AA<@9>>??A>>>?;@>>>>5>;?9<<9<99&9=;;929:??BCA>==8<<<=.=>>>B=A<>>:@AAD=::5::==AAAA8<=?D;=<<>A@@====656999;@<@@@?A?AAAA=>:>???>
@ATNG8:00261:03497
GATGGTAGAGAGGACTGTAGCGCACCCAGAAGATCAGGAACTCTAGAAGAATTCAGATTTTTAACACGAGAGTAAACGTAAAAAGAAGGTTTTACAAGACTCACGTTAACAATATTGCAGCAGTACGCACACAATCGAAGCGCAGTAAGGATGGCTAGTGTAACTAGCAAGAATACCACGAAAGCAAGAAAAAGAAGTACGCTATTAACTATTAACGTACCTGTCTCTTCCGAAACGAATGAGTACGAGAGTCAGAGCAGAGCTACCATCGTATCTCAGGAGTCT
+
555>8<40/7//)///7/56>@<;<@6<<<8<<<?==;@7>;:933<6;<2;233377778)7499333337778/8344;;<);;8=7<<:+5//277///<9<<2524;6>9;44:=:>;;<<;666=<<<:>6668;;;;<5846<7<<<8=<44999;6?<@==B9B=;<>=@>=>BC9>88187888(3>;?788A:::A<A;=>;:7:;>?BDC@CBBAA@B>A>?@A8>>>,00@@@BA>>?@000//::888=;32294555588::9555265772
@ATNG8:00273:03458
GATGGTAGTATCTGTCTACGAGAGCCAGAAGATCAGGAACTCTAGAAGAATTCAGATTTTTTAACACGAGAGTAAACGTAAAAAAGAAGGTTTTACAAGACTCACGTTAACAATATTGCAACAGTACGCACACAATCGAAGCGCAGTAAGGATGGCTAGTGTAACTAGCAAGAATACCACGAAAGCAAAGAAAAAGAGTAACGACTAATTAACTATTAACGTAACCTGTCTCTTCCGAAACGAATGAGTAACGTGTGACGTACGTGAGCTACCATCGTATCTCAGGAGTCT
+
455=:CBAA;555555555<<<;;;:===;>>?@@B6;59@@998?=?C>A<@?>:9:::9%98@@@BAAA@A@?8>>;;;;;;$;;;;=<<<0<CA<>B>BCCC:98;?BC@DCC@CCB>@??>?==??987A>@@@@3773773=<6=7;8;283777=>>;@A@?7:49@<=??8<<988*3900(/9998)./...).359//(//6/67>A;;7=---(-,3366777)/).7;.3::58999::6;<:::<88999:47389334=7<<<@@B@?@@@@;:6///
@ATNG8:00276:03452
GATGGTAGTGTCATATGAGAGTGTGTACTCATTCGTTTCGGAAGAGACAGGTACGTTAATAGTTAATAGCGTACTTCTTTTTCTTGCTTTCGTGGTATTCTGCTAGTTACACTAGCCATCCTTACTGCGCTTCGATTGTGTGCGTACTGCTGCAATATTGTTAACGTGAGTCTTGTAAACCTTCTTTTTACGTTTACTCTCGTGTTAAAAATCTGAATTCTTCTAGAGTTCCTGATCTTCTGGCTCTCGTAGACAGATACTACCATCGTATCTCAGGAGTCT
+
///727;;096;566<<;=;>;9;5549:C44.4449099394;99996616<:<;0506===;@<@@666;<<=8=====+=>9;;;>4=56657::)///977774///<//6<7;;=7<5;;:;5555.6;>=9>>>==<<<=5555554<5;;>9<;<@<666>=:>>=29499)4.5.55555$944:;)/////////9.5555$55555269A@9=<<<=54.57999<<<7<<<.55669;::65559555<9:;4///;9978444727////
@ATNG8:00277:03455
GATGGTAGCACACGAGATCTCATCGTACTCATTCGTTTCGGAAGAGACAGGTACGTTAATATTAATAGCGTACTTCTTTTTCTTGCTTTCGTGGTATTCTTGCTAGTTACACTAGCCATCCTTACTGCGCTTCGATTGTGTGCGTACTGCTGCAATATTGTTAACGTGAGTCTTGTAAAACCTTCTTTTTACGTTTACTCTCGTGTTAAAAATCTGAATTCTTCTAGAGTTCCTGATCTTCTGGATACACTCATGTGCACCTACCATGTATCTCAGGAGTCT
+
<<>C:A<A==BBABC<BBCCCB;;;5555=<;=AAAB<@B=B=BBA@@@C?BBCBB?B@@@@>@<@?AAACA??8@CAA=137,3337(3::@<@?>8>@5;;BBEC?CCJGCCBC@BBB@C?AABCCA@@=?CAA8::99>=?=??@@B?>?B?AAA?BB>A=A??;=?A@@;8:8AA2@4:196666,69===,//9///8=<>36665'3//.6493?A:@:88>>A;?;?A:888589@;==>???@B;;;;?>;;189?:@B@@?ABA@<7066--,
@ATNG8:00281:03483
GATGTAGACACGTGTGCTCTCTCGTACTCATTCGTTTCGGAAGAGACAGGTACGTTAATAGTTAATAGCGTACTTCTTTTTCTAGCTTCGTGGTATTCTTGCTAGTTACACTAGCCATCCTTACTGCGCTTCGATTGTTTTGCGTACTGCTGCAATATTGTTAACGTGAGTCTTGTAAAACCTTCTTTTTACGTTTACTCTCGTGTTAAAAATCTGAATTCTTCTAGAGTTCCTGATCTTCTGGTCTACTACACTGTACTCTACCATCGTATCTCAGGAGTCT
+
DCBAACCCCCCCBB9;<BCDCCDCCBBDCBB>ADDE>CC?B?BBDDDA@?BDCBB=B@BBBC?B?BBCBBAC=F@AAAAA2??>C?><?DBB>BBB>BB599?BAC@DBBBCA;;7=@@>D;>>AAA>>>=AAAA::999/:<=>>ABBCCA>?;@DF;>=:=<?@?AADBAA;??@BB5B;?;>ACCC/BA@??7==?:9:>7:99<@@A/@@@@B=B=??;@@@A>>><@:>>AAAC687><>AAA@@@???>?AAAAA;;;499///;===AAA<>>>>>
@ATNG8:00287:03480
GATGGTAGAGTATCATGTGTATCTCCAGAAGATCAGGAACTCTAGAAGAATTCAGATTTTTAACACGAGAGTAAACGTAAAAAGAAGGTTTTACAAGACTCACGTTAACAATATTGCAGCAGTACGCACACAATCGAAGCGCAGTAAGGATGGCTAGTGTAACTAGCAAGAATACCACGAAAGCAAGAAAAAGAAGTACGCTATTAACTATTAACGTACCTGTCTCTTCCGAAACGAATGAGTACTATAGACTATCTGAGACTACCATCGTATCTCAGGAGTCT
+
BBBB@DBBCCBBBBGBECCCCCBBC@AAA@C@@@CC?B@BBBBBBB=AB?B?BCBBCCCC5C@CCCCCCECCCD>DCCCCCC1CC@CACCC;CDD@DBBBBBB996;?CA?CBB=>?BBBBBBCCCCBCCDC@BBBB=@ABBBBBC@EABBB@BBBDCCCB?CCCBAA>AA>BBB>@?877):>?;=>???1?C?C999BBBBD?@8>>AA3618=B@@=AB@@@DC?B@@@@;@@?<@AABBBCBBBCCCBAABCCCBCBBCCC@BBBCCCCCCBAB@DD???
@ATNG8:00289:03489
GATGGTAGTGATACAGATCAGACACCAGAAGATCAGGAACTCTAGAAGAATTCAGATTTTTAACACGAGAGTAAACGTAAAAAGAAGGTTTTACAAGACTCACGTTAACAATATTGCAGCAGTACGCACACAATCGAAGCGCAGTAAGGATGGCTAGTGTAACTAGCAAGAATACCACGAAAGCAAGAAAAAGAAGTACGCTATTAACTTATTAACGTACCTGTCTCTTCCGAAACGAATGAGTACGATGAGAGAGCTCTCTCTACCATCGTATCTCAGGAGTCTT
+
555=8566=<<>=AAB?CCBA@@00+/7729:<>=B?B@CBBBCB=8??4:48:933987$3178=:9897887(7<@BBCC1697?8@@@7@@A=A?@AB@A>=8<800)///*/:<<@@BBB9<;HCCCC?BA@A>A@@@DA@?9>9>:;6;AA@BBBB?AA@??@>BC@BAB<?=<==5=<<8=?AAA/@@:98799;8875:56/)/8384//0=>9=>>>>9838=???;>==9?@@???=99999??A=>=85599=;973//./58:/0/;;/666//(
@ATNG8:00255:03506
GATAGATACTCGCTGATACACCCAGAAGATCAGGAACTCTAGAAGAATTCAGTTTTTTAACACGAGAGTAAACGTAAAAAGAAGGTTTTACAAGACTCACGTTAACAATATTGCAGCAGTACGCACACAATCGAAGCGCAGTAAGGATGGCTAGTGTAACTAGCAAGAATACCACGAAAGCAAGAAAAAGAAGTACGCTATTAACTATTAACGTACCTGTCTCTTCCGAAACGAATGAGTACACACTCTCATATGACACTACCATCGTATCTCAGGAGTCT
+
BBB@@@;;:BBBBAABBBBCCD>DDC@BBBA@@?C?ABB@@@EABB<?8==:99999%389??@@BBB@AB;;;;A@@@0@A>B?CDC<CFCADBBBCDC:999?BB?BCC@CBB@@ACCDCCBBBBBD?CBBB?B?>>?BBB?B@C;;8;BAAABBA?BBBBBA?BB?CCB<??CEG59:?:?@@@A2AC?B>>??BAAA<>:>===9=;?@BCC?BCBAA??<?=ABC>BBB?AABCECAABBBBAA>A?;;@BA@CBA@=@???A@ABBBBB?D@999
@ATNG8:00259:03541
GATGGTAGATACTCGCTGATACACCCAGAAGATCAGGAACTCTAGAAGAATTCAGATTTTTAACACGAGAGTAAACGTAAAAAGAAGGTTTTACAAGACTCACGTTAACAATATTGCAGCAGTACGCACACAATCGAAGCGCAGTAAGGATGGCTAGTGTAACTAGCAAGAATACCACGAAAGCAAGAAAAAGAAGTACGCTATTAACTATTAACGTACCTGTCTCTTCCGAAACGAATGAGTACATAGATATACGTATAGCTACCATCGTATCTCAGGAGTCT
+
CCC>?CCCDCCBCBBBCCCCBBBCC>CDC?CCCCBB@B@BBBBBAA?BA<A?BB?>>>><.?>ABCDCCCCBBB:@@=???@0@B>C5;;;*:BD?CBBBCDDDD?C?BB?BBB?AABBCCCCDCCCCCCCC?CBCC?BACCBBAA<A?CAA?BCCCCCCC?CCB@@A?CC?@AA?BBBAA:@==999898.9A?BAAACCA>>;><AACB<?<@@BBB?BCCCBCC>B?ACC>CCC=AACCAAAACCCAAACAAAC>=AAAA==7=>@@BCCC???A;@@>>>
@ATNG8:00260:03531
GATGGTAGCACACGAGATCTCATCGTACTCATTCGTTTCGGAAGAGACAGGTACGTTAATAGTTAATAGCGTACTTCTTTTTCTTGCTTTCGTGGTATTCTTGCTAGTTACACTAGCCATCCTTACTGCGCTTCGATTGTGTGCGTACTGCTGCAATATTGTTAACGTGAGTCTCGTAAAACCTTCTTTTTACGTTTACTCTCGTGTTAAAAATCTGAATTCTTCTAGAGTTCCTGATCTTCTGTCGCGTATGTATGTCGCCTACCATCGTATCTCAGGAGTCT
+
CCCD<@ACCBCBBBBBBCCCDBCBBBBCCC:9<:EEJ>DC=B@BCBBCCC?CCCCC?D?AABC@C?BBCABDCBB?AAAAA2AB?BBBD=CCCC?BBA=@@;?>@BBB@BABBBBBB>B@@;A;AAAA<<<>;CCCC8<=>>>>??@@BBA==<A<>>>=AA;?;?A@@?@@AB@@@@@@5@7616====,--99;.7---9==>==8==<=+<>>>@<@<@@<A@AA>>><A<AAA@@@=AA@>><>>>>@@A?????<<:=>><>>>>=>>AAAAD::::@>
@ATNG8:00261:03529
GATGGTAGGACGAGCGTCTGAGAGGTACTCATTCGTTTCGGAAGAGACAGTACGTTAATAGTTAATAGCGTACTTCTTTTTCTTGCTTTCGTGGTATTCTTGCTAGTTACACTAGCCATCCTTACTGCGCTTCGATTGTGTGCGTACTGCTGCAATATTGTTAACGTGATTCTTGTAAAACCTTCTTTTTACGTTTACTCTCGTGTTAAAAATCTGATTTCTTCTAGAGTTCCTGATCTTCTGGGCAGACTCTCACACGCCTACCATCGTATCTCAGGAGTCT
+
BBBC@BBB?B@??B@@@BCBCCCC=BBDDDCB>BBBD;BB=B@BBBBBDCCCCCE>C@CCCB?C@CCCCBBBBD?BBCCC5DC?BBDD>DCAB>ACC@CG;;:CCDC>BBCCCCCC@BBB@B@CCBBBBBC@CCCC?CACCCBBACCCBCB@?@@CBB?BC@C>A@@@@@<@C?CCCDD<D@C?BBBBB2BCCFF;::CCCBDCCC?CCDC5CCBBBBC>BC@CCBBBAA>B?BBFCCC=@?CF?CFEDDBBBBBBCCCC@CCC?BCBBBBCCCCCC?CCBAA
@ATNG8:00266:03517
GATGGTAGGAGACACGTCGCACACGTACTCATTCGTTTCGGAAGAGACAGGTACGTTAATAGTTAATAGCGTACTTCTTTTTCTTGCTTTCGTGGTATTCTTGGTAGTTACACTAGCCATCCTTACTGCGCTTCGATTGTGTGCGTACTGCTGCAATATTGTTAACGTGAGTCTTGTAAAACCTTCTTTTTACGTTTACTCTTCGTGTTTAAAAATCTGAATTCTTACTAGAGTTCCTGATCTTCTGGGCAGACTCTCACACGCCTACCATCGTATCTCAGGAGTCT
+
566D@DDG@CCCCCDAA;;;?@@A@@@@>AAA>ACDE=BBBC@:;:BCCE?CCBBC?A>ABAC?B=?@BCCCBBB?????=,<;1;77723>?@00/?:?=<@,0///)/===BC:;58<8;D<8;:>87:=8<75//5///5;;>??@AA=:;;:=<=<;;7;=@@@?>>?DD=A>>>>2?:>688GDE/BB///)/76//(/::8=>79@@@,://-3-30//)/99;<>>?:>7::==//-/<<<2</88;;;A@@@B@@@8;;?<==>@@A@??@@A<<=<AA
@ATNG8:00269:03502
GATGGTAGTCTCAGATAGTCTATAGTACTCATTCGTTTCGGAAGAGACAGGTACGTTAATAGTTAATAGCGTACTTCTTTTTTCTTTGCTTTCGTGGTATTCTTGCTAGTTACACTAGCCATCCTTACTGCGCTTCGATTGTGTGCGTACTGCTGCAATATTGTTAACGTGAGTCTTGTAAAACCTTCTTTTTTACGTTTACTCTCGTGTTAAAAATCTGAATTCTTCTAGAGTTCCTGATCTTCTGGGTCTCTCTCTCACGCACTACCATCGTATCTCAGGAGTCT
+
BABB@CBBBB@AACFCCCBBBBBCDDA@A@9<4;@@@;AB?B@CDBCBCC@BBBAB?A?AAAA@C@CCHBBA@@B5;;;:;:$977(39A>;@<AA6?9946B69;BBBCACCCCBBDD7;<<7;?CCCCBB;;8;CBA?CAAADBBBCBBB@A@BE@;;<?@@?B?AA@BAAABB?A;;;;.;=A=;<;<;<%;ABBB<AABBBBB@@A4;;;;*:;;;A>A@BD@AAAAA@C@C@@@@BBB?BBGJ?HBBBBBADCDEEABACBBB?CD@@@B;9:BBC?CC:99
@ATNG8:00269:03520
GATAGGCACTGCGCACACATCCCAGAAGATCAGGACTCTAGAAGAATTCAGATTTTTAACACGAGAGTAAACGTAAAAAGAAGGTTTTACAAGACTCTCGTTAACAATATTGCAGCAGTACGCACACAATCGAAGCGCAGTAAGGATGGCTAGTGTAACTAGCAAGAATACCACGAAAAGCAAGAAAAAAAGAAGTACGCTATTAACTATTAACGTACCTGTCTCTTCCGAAACGATGAGTACTATAGACTATCTGAGACTACCATCGTATCTCAGGAGTCT
+
;;;CG@BAABBBCCCC@BC<;;7:>>@DFBBCDABCCB;;9@<@A4949:59;>BB1B=??>>BAA@<?=98399999(;<8=:=@@9CCCACBBB;;:@@<>=AA>AAB=@@BCCCCCDEBBCBBDB:<;BB?ABCCBBCD@D?B@@<@@AAA@@@@DDCDBD=::49894983333&333,/88;;<<#876----77222556:;AA3>9<<A@@<>??@AA@20+000+000/9::>BBBCCBBB:77;BCBBBAAB?@<?>>897>>>>//*/899;
@ATNG8:00270:03545
GATGGTAGCTCTGCTCTGACTCTCGTACTCATTCGTTTCGGAAGAGACAGGTACGTTTAATAGTTAATAGCGTACTTCTTTTTCTTGCTTTCGTGGTATTCTTGCTAGTTACACTAGCCATCCTTACTGCGCTTCGATTGTGTGCGTACTGCTGCAATATTGTTAACGTGAGTCTTGTAAAACCTTCTTTTTACGTTTACTCTCGTGTTAAAAATCTGAATTCTTCTAGAGTTCCTGATCTTCTGATATGAGTGACTCGTGCTACCATCGTATCTCAGGAGTCT
+
@ABE@C<B=>>>CC@ABCDBBC;;;9>??>9;4:@@<5>A=A<9;9@>AB=@AB<99)999;;:7<>BBCCBBBDD@CBCA@,9:09:;>4=6669999455.554<45.5======@9==B696:BBC@@BC>BACB?BBCCBCCCCBBBCDEA@>@CE@CC@C?AABDBBCBD<==CIH<IAC5<<;<;*;CEDD=CAACEBAA@@5;;;;*;A@CD@C@BD@@AA<<<BAH@CCCDA@>@BCCBBABBCCB@AACBCCCCCC?CCAA:::?CCDD@BBB??
@ATNG8:00285:03542
GATGGTAGCTCGCTATGATATCTCTAGAAGATCAGGAACTCTAGAAGAATTCAGATTTTTAATCACGAAGAGTAAACGTAAAAAGAAGGTTTTACAAGACTCACGTTAACAATATTGCAGCAGTACGCACACAATCGAAGCGCAGTAAGGATGGCTAGTGTAACTAGCAAGAATACCGCGAAAGCAAGAAAAAAGAAGTACGCTATTAACTATTAACGTACCTGTCTCTTCCGAAACGAATGAGTACTATAGACTATCTGAGACTACCATCGTATCTCAGGAGTCT
+
>==B;C>AB<><<;;?@<?;?;=;;9:6669:>99.989:4955<9AB>B@B??@@CAA0?0//;;/7/7443=>6<?A=?==+69:>8@BB:BCC?AACCDCCBA490994;BB499??ABACCCCBBCCCD@B@@@:;;@@BABB>A=A;;6;BA?@@AC?AAA:99?BC?BB>8CCBBB<BBB@BBBBBC)BB?BBBBCA@>?:>:;;;=:=9;;@BA>AAC@??C@@=@@@8=00+0::;??BBBBCBB898BBBBBCBBBBB?A???ABABAABC?BB??@
@ATNG8:00296:03528
GATGGTAGTATCTGTCTACGAGAGCCAGAAGATCAGGAACTCTAGAAGAATTCAGATTTTTAACACGAGAGTAAACGTAAAAAGAAGGTTTTACAAGGCTCACGTTAACAATATTGCAGCAGTACGCACACAATCGAAGCGCAGTAAGGATGGCTAGTGTAACTAGCAAGAATACCACGAAAGCAAGAAAAAGAAGTACGCTATTAACTATTAACGTACCTGTCTCTTCCGAAACGAATGAGTACGTGTGACGTACGTGAGCTACCATCGTATCTCAGGAGTCT
+
A@@@<@BAABBB666>>@@C>BB9:05:>5:=?A@@<@;???=?=@;:958<>?998989'98<><?A@@?99:,:794444$4:5:.555&5<<4;7;>;BB:;:9@CC?GCCACCBBBBBBBBA@@@@@@?AABC@BBBCCAA@@C@CAB?BBDCCCCC?BBBBBB?AC=@@B?A??>=6?=?:79787$73,39:;;:?=8;?>@A9:3:39>@@B?BBB?;;=<@<@AA9?BB=@@@BCAABBB@@@BCCDCBBAABCBCD>AABAAABBBBA@=@B>??
@ATNG8:00250:03583
GATGGTAGTAGTACACTAGTCATACCAGAAGATCAGGAACTCTAGAAGAATTCAGATTTTAACATCGAGAGTAAACGTAAAAAGAAGGTTTTACAAGACTCACGTTAACATATTGCAGCAGTACGCACACAATCGAAGCGCAGTAAGGATGGCTAGTGTAACTAGCAAGAATACCACGAAAGCAAGAAAAAAGAAGTACGCTATTAACTATTAACGTACCTGTCTCTTCCTAAACGAATGAGATACGAGAGAGCTACACGTGTCTACCATCGTATCTCAGGAGTCTA
+
86-.*--/0/999:<666=;;:<==7<<>7;;9<>>)/,/888///)//)/27444444&45333344393338199;;>>=+==8;8;==1<==:=433333336<6344:=6==::;?A@66:CABBCC@C<9;@DA:::9872934//)/77///663/33333,33,3883888;;3;881333333#3838222:=:8848:555=,2,22448544448897;7<<=5::86////////66:;99966----,,7--/9902,---6767333,2.56..
@ATNG8:00255:03593
GATGGTAGAGTATCATGTGTATCTCCAGAAGATCAGGAACTCTAGAAGAATTCAGATTTTTAACACGAGAGTAAACGTAAAAAGAAGGTTTTACAAGACTCACGTTAACAATATTGCAGCAGTACGCACACAATCGTAGCGCAGTAAGGATGGCTAGTGTAACTAGCAAGAATACCACGAAAGCAGAAAAAGAAGTACGCTATTAACTATTAACGTACCTGTCTCTTCCCGAAACTAATGAGTACGAGAGAGCACACGTGTCTACCATCGTATCTCAGGAGTCT
+
-5566=FA@B<==>=666<655<@@=C<@>ABA@@A8;8;BBBBB@<BB:><@ABBCEED5C?A<;;;;;<<>>7<>99999$55.5>???2?BA7;@BBCCBBB<@=;;49@A9=>>B@A@@@CBDC;::@:;969@>A@@@999397:::5::::;<<B:<<<?==87/(///(/-889/8-//////$/839333;322:.5.22224:055?>>9>665;55.44)4990499<A<<=>====BB99:AA@@:98887;;717333::=<<=44/388<>
@ATNG8:00273:03562
GATGGTAGCGCACACATAGATACAGTACTCATTCGTTTCGGAAGAGACAGGTACGTTAATAGTTAATAGCGTACTTCTTTTTCTTGCTTTCGTGGTATTCTTGCTAGTTACACTAGCCATCCTTACTGCGCTTCGATTGTGTGCGTACTGCTGCAATATTGTTAACGTGAGTCTTGTAAACCTTCTTTTACGTTTACTCTCGTGTTAAAAATCTGAATTCTTCTAGAGTTCCTGATCTTCTGGTATGACTAGTGTACTACTACCATCGTATCTCAGGAGTCT
+
>94:.5=<ABCCBBBCCCCCCCCCBBBDCEAA>?;;;6;@?C@CCCCCCC@C@AAA=B?BCCDAD@CBBBBBBFE@BBBBB2BDA@@@C>AACB?B;;:;F@AAACDEACECCCCDEADBB@B?BCCCCCCB@BCCB>AADCCBBBCCCCDC@?@@AAA>@@;@<@BBBBCC;;5;;;;7;>C>;;;;.;A@@@6;;BBBCDCCB5;;;;*;@@@B?A?AC?BCAAABD@G?BDCCCC?C;;:;DFDCDCECCCCDCCECC::;:BBBBBBBBAAC?BBB:;
@ATNG8:00275:03575
GATGGTAGACATATCGTACTCTCTGTACTCATTCGTTTCGGAAGAGACAGGTACGTTAATAGTTAATAGCGTACTTCTTTTTCTTGCTTTCGTGGTATTCTTGCTAGTTACACTAGCCATCCTTACCGCGCTTCGATTGTGTGCGTACTGCTGCAATATTGTTAACGTGAGTCTTGTAAAACCTTCTTTTTACGTTTACTCTCGTGTTAAAAATCTGAATTCTTCTAGAGTTCCTGATCTTCTGGGCAGACTCTCACACGCCTACCATCGTATTTCAGGAGTCT
+
ACBB@CCCBBBCCCCCBCCCCCCBCCCCCCCC@CBCC<BC@C?BCCDDBA>BBBBB@B?BBBB>B@BBAAACBBC?BBEFF1??>ACFD=>ABB>BBB>BB<==>CBB>A<@@DCAA9>>><@;AA;@>>>><ABAA8>>@;=<?@A;;;@?>>>>???:>=:>=@@@AA??;:7;ACFC5C<B=>?>>>/>C???9?@@>>>@>::18765$2889;5=5;;59>>9988)/).66:8805:;?9AAAAA???A===>>>:==D;::<@???D;AAA<ADA<<
@ATNG8:00286:03575
GATGGTAGTGTGTCTCTGAGAGTAGTACTCATTCGTTTCGGAAGAGACAGGTACGTTAATAGTTAATAGCGTACTTCTTTTTCTTGCTTTCGTGGTATTCTTGCTAGTTACACTAGCCATCCTTACTGCGCTTCGATTGTGTGCGTACTGCTGCAATATTGTTAACGTGAGTCTTGTAAAACCTTCTTTTTACGTTTACTCTCGTGTTAAAAATCTGAATTCTTCTAGAGTTCCTGATCTTCTGGTAGAGCGTGCATATATCTACCATCGTATCTCAGGAGTCT
+
ABBC@CBBCCBBBCCEFCCAAACBBBBBAA@@=@CBB>CB?B?ABCCCCD@CCCBC@CBCBBB@C@CCCDCBAAB><;;;;*;;5;CCD>A@CD?BBB?AB7:;@AACACDGFKFCC@@@@=A=CCCFDDDD@CC@A?ACBBCBBBBCCBBBB@@<@@@>BB>A>@CCBBCCCC@CDDCD9A=@=;;;;;*;BBCE>CAABBBAAAA4;;;;*;>@A@=A>BB>@@A;;;B@D?DBAA@@>@BC>BDCBABCBB@AAABA@@@BB@CCBABBCCCCBB>@@???
@ATNG8:00297:03554
GATGGTAGCTCGCTGATGATATCTCCAAGAAGATCAGGAACTCTAGAAGAATTCAGATTTTTAACACGAGAGTAAACGTAAAAAGAAGGTTTTACAAGACTCACGTTAACAATATTGCAGCAGTACGCACACAATCGAAGCGCAGTAAGGATGGCTAGTGTAACTAGCAAGAATACCACGAAGCAAGAAAAAGAAGTACGCTATTAACTATTAACGTACCTGTCTCTTCCGAAACGAATGAGTACTATAGACTATCTGAGACTACCATCGTATCTCAGGAGTCT
+
@;?>:696=C<<=@AABBCCCCCCCAG99;@B@@@0000;@@?BBBB9BC@C@CCDBABAB2A?CBABABBBBBD>CB@AAAA,@@;@4;;;.;BB>CBBABB@00+0:00*0@>;??B=BBCBCBBBBBB@@=@BBB@DCCBABAA=A@B;;8;BAAAAAA?BBCBAC?CD@BBA4:99939@@>ABBBB3BH?BBBBB>>CC1818:9;3:5:<@@@?AA?:87<171773*33307BA@@B>>=BBB@@@BBBBBCAAAAAC@F@??AA::8??@=@@?87
@ATNG8:00258:03622
GATGGTAGCGAGCGAGTGTGTATACCAGAAGATCAGGAACTCTAGAAGAATTCAGATTTTTAACACGAGAGTAAACGTAAAAAGAAGGTTTTACAAGACTCACGTTAACAATATTGCAGCAGTACGCACACAATCGAAGCGCAGTAAGGATGGCTAGTGTAACTAGCAAGAATACCACGAAAGCAAGAAAAAGAAGTACGCTATTAACTATTAACGTACCTGTCTCTTCCGAAACGAATGAGTACGATGAGAGAGCTCTCTCTACCATCGTATCTCAGGAGTCT
+
BBCB@DCCDCBCBCBBBCCCCEEBA?BCC@BBBBBC?A?AACCBCC?CC?B@BAB;;;;;*;=AADICCCCCBC<AA;;;;;*;@>B=@@A8ACEACCDBCBB;;8;@CC@BCC@CCCBC?@@CCCCAABDD@CCBC@CBBBBBBB@CACAA>AAADEECB?BCCCCC?AB?ABB?BBBBC;@9939:9:9(:>;@AABCCECD>A>ABAA=@=@BBBB@;;;@@A@=@=A@E?B@@?BBCCDEABB???@@@@@@99:@:::BC?BC?;?BBBDCBB?AAA99
@ATNG8:00259:03607
GATGGTTGTGCGTGAGAGAGAGACCCAGAAGATCAGGAACTCTAGAAGAATTCAGATTTTTAACACGAGAGTAAACGTAAAAAGAAGGTTTTACAAGACTCACGTTAACAATATTGCAGCAGTACGCACACAATCGAAGCGCAGTAAGGATGGCTAGTGTAACTAGCAAGAATACCACGAAAGCAAGAAAAAGAAGTACGCTATTAACTATTAACGTACCTGTCTCTTCCGAAACGAATGAGTACACACTCTCATATGACACTACCATCGTATCTCAGGAGTCT
+
BCBB@C=A@CBBBCCCCDDCBB9998;BB?CCDB@A?@@BCDCCCB@BB>A=@A?89999)9:@A@:98CB@AA9<<<;;;;';A>C5;;:&9>@=@CCCCBBBB@B@CC@CCC?BBBBCCCCCCCCCECDE@C@@@>@@@@BC;;8;@BCC@BBCCDBBB@AABBBB@CC@CAB?BB@@@;@9939@CED3DD@BBBBCCCB?<>;>>>>1838ACCD@CA@@@@=3:3:@A=AFK>@?CCCCBBBCAABAACC???BA???AA>BBBBCDDDEAAA>@A@98
@ATNG8:00265:03630
GATGGTAGCTCACGTACGTCACACGTACTCATTCGTTTCGGAAGAGACAGGTACGTTAATAGTTAATAGCGTACTTCTTTTTCTTGCTTTCGTGGTATTCTTGCTAGTTACACTAGCCATCCTTACTGCGCTTCGATTGTGTGCGTACTGCTGCAATATTGTTAACGTGAGTCTTGTAAAACCTTCTTTTACGTTTACTCTCGTGTTAAAAATCTGAATTCTTCTAGAGTTCCTGATCTTATGGAGATACACATGATACTCTACCATCGTATCTCAGGAGTCT
+
BCDC?CCBC@<ABBCCCCCCCDEBCBCCCCCC@CCCC>CD@C@CBBBBBB?AB@A@?B>AAAA?A?DAAABBBBC?BBCBB3??;<=9=2>????BCB?BC????A7827===?BBB>BBB<B;AAA?>==<;??8:6:=??????AADBB>===8<>>9;;6;:>>?>>>@AA:>>???2=9>48888)5;;;>7<8:777;955+5555$5587949<:949///6676><@@;::<-//<7<=C;:::C?AAAA;;:>==<:=>>??D@@@@@@<>====
@ATNG8:00274:03628
GATGGTAGTATCTGCACACTCTGTCCAGAAGATCAGGAACTCTAGAAGAATTCAGATTTTTAACACGAGAGTAAACGTAAAAAGAAGGTTTTACAAGACTCACGTTAACAATATTGCAGCAGTACGCACACAATCGAAGCGCAGTAAGGATGGCTAGTGTAATTAGCAAGAATACCACGAAAGCAAGAAAAAGAAGTACGCTATTAACTATTAACGTACCTGTCTCTTCCGAAACGAATGAGTAACGTGTGACGTACGTGAGCTACCATCGTATCTCAGGAGTCT
+
@?@E@CCCBBCDDCBCC;96>>CBB?BCC?BBBA@B@B<@@BBCCC@BB>A<??>>=?;;+?>BB?@?DCCCCC=??;;;;;*;A=A<@@@7@AD;AAACBCB@@?@@BC@BBA;;;DDCBBBCCCCCBCCC@DBBB?BDDAA@;:5;@AAB@CCCCCBBB>@=AACC?AA=@@@59:ABD=@?@?99:99(:@=@@@@A@>A@@B@BA:;6;59<??B@BABB@@?<?<:A?9?;;7::>>00)/;9;=:;:?;>@?BA@@AA??<??AADHAAABBB?BBBB=
@ATNG8:00279:03613
GATGGTAGCACACGAGATCTCATCGTACTCATTCGTTTCGGAAGAGACAGGTACGTTAATAGTTAATAGCGTACTTCTTTTTCTTGCTTTCGTGGTATTCTTGCTAGTTACACTAGCCATCCTTACTGCGCTTCGATTGTGTGCGTACTGCTGCAATATTGTTAACGTGAGTCTTGTAAAACCTTCTTTTTACGTTTACTCTCGTGTTAAAAATCTGAATTCTTCTAGAGTTCCTGATCTTCTGGGTCTACGCTCGTCGCGCTACCATCGTATCTCAGTAGTCT
+
ABAA?CCCCCDCDCCCBBCCCEBBBBBBCEBB?BCCE>CC@C@CCDDDBB?BCCCC@C>@@BD?C?A@AAAABCC?>>===.;A=A>??<@BBB>BBB>BC787BCCD?AACA@@AA>AA@;A;A==>?><<8<CAA:;;;=>;;;@@CA=9;;A;;<9;AA;A;AA;;;@@CC7=;=AA5A9=9=<>>>+:;889+------9;;@<@@@@/@??>><>=AA<A>>>>>?:?9>>A?<<5;;?D:@>>><><><AA><<@>>@@:>?@>>>>>A>>?A@>;;;
@ATNG8:00286:03612
GATGGTAGTCTCAGATAGTCTATAGTACTCATTCGTTTCGGAAGAGACAGTTACGTTAATAGTTAATAGCGTACTTCTTTTTCTTGCTTTCGTGGTATTCTTGCTAGTTACACTAGCCATCCTTACTGCGCTTCGATTGTGTGCGTACTGCTGCAATATTGTTAACGTGAGTCTTGTAAAACCTTCTTTTTACGTTTACTCTCGTGTTAAAAATCTGAATTCTTCTAGAGTTCCTGATCTTCTGGACGACGCGCACTGACACTACCATCGTATCTCAGGAGTCT
+
<<<D@DCBBDBBBCCFHCBB@DCBBBB<9949.49@=9?D?B>ACB@<;;;8>::=5<;?>:;9B?BCCA<<===255<<@0?@;??CB<;59;6;;<4;;259<><A>BCFBBBCC?ACC>A?BCDCCCCC@CFDC@CCCCCBBBCBBBBABAA>ABB=BA?@>@@@@@BCCCAAABJF<B?B>;<;<;*;ABBD?HCBCCC@A>>4::;:*;:9:B?B@CE@BBCBD@@=@?CCCCCD>@@C?AA;;;<;@@CBCDEGCCBBC@BDCBBCBBBCCC@CCCAA
@ATNG8:00287:03621
GATGGTAGGACGAGCGTCTGAGAGGTACTCATTCGTTTCGGAAGAGACAGGTACGTTAATAGTTAATAGCGTACTTCTTTTTCTTGCTTTCGTGGTATTCTTGCTAGTTACACTAGCCATCCTTACTGCGCTTCGATTGTGTGCGTACTGCTGCAATATTGTTAACGTGAGTCTTGTAAAACCTTCTTTTTACGTTTACTCTCGTGTTAAAAATCTGAATTCTTCTAGAGTTCCTGATCTTCTGGGCAGACTCTCACACGCCTACCATCGTTCCTTCTGAGTCT
+
ABBB?;;C?A;:5<559@CBABBA:;;CCCCC>BADD=CC?C@BBCDCCCACC;;<@C@CBBBAD@DCAAACCBC>;;;;;*;;5:::;.;CBC@CCC?ABABBCCEIACBBBBBCB@CCIAC@CFBBBC@@<@A;;7<BCBCJBBBC@@>?>;:59?@<??>?@BBBB@@@BB@BBDCD<E<@;;;;;;*;;;;C?GBBBB>9959.9595'9545:7<9>>9==A??;D>?<AC9:9B899BD:A:9:BA@@@@:99@@9=;>:9=@>@<A=B>@?>99999
@ATNG8:00291:03625
GATGGTAGTATATCGCGTCGCTATCCAGAAGATCAGGAACTCTAGAAGAATTCAGATTTTTAACACGAGAGTAAACGTAAAAAGAAGGTTTTACAAGACTCACGTTAACAATATTGCAGCAGTACGCACACAATCGAAGCGCAGTAAGGATGGCTAGTGTAACTAGCAAGAATACCACGAAAGCAAGAAAAAGAAGTACGCTATTAACTATTAACGTACCTGTCTCTTCCGAAACGAATGAGTACACATCGTCGTGTCGTGCTACCATCGTATCTCAGGAGTCT
+
BBBD@CCBBBCDDCCCCCCCDBBBB?BBC?BABB@@=A>BBBBECD@CJ@B?BAA==???0?=@AB@@@AD:99-9>;;;;;$:?=@4:::49BB?BCCCBBBCE=@?@B@BCB@BBBBBCCBCBBDBBBCC@D@@@?CBBBBAAB>B?D::;;DBBBBBC?CDCBBB@AA=ABB=AA???8?>>>ACCCC3BB?CCCCCAAA@7:5;==>5;5;;@AA=@B@??BB?B?BCD>DBB?AAAAAABBBBCBBBBCCC?@@BBBBCC@BBBBBBBCBBBB@BBBBB
@ATNG8:00297:03648
GATGGTAGCTCGCTGATGATATCTCCAGAAGATCAGGAACTCTAGAAGAATTCAGATTTTTAACACGAGAGTAAACGTAAAAAGAAGGTTTTACAAGACTCACGTTAACAATATTGCAGCAGTACGCACACAATCGAAGCGCAGTAAGGATGGCTAGTGTAACTAGCAAGAATACCACGAAAGCAAGAAAAAGAAGTACGCTATTAACTATTAACGTACCTGTCTCTTCCGAAACGAATGAGTACTACTCTCAGAGACACACTACCATCGTATCTCAGGAGTCT
+
BCCC?BBBBCCDCCCCDCBBBBBCD?CBB=CDCCBB?A>AABBCCC?CC>A?BBB?????2@=A@@@A@@BAA@8>@;;;;;*;B>C5;;;6;CEBMAAAEFDCB>A@ED@DBB?BCCCCCCCCDCCBBBCC?CBBC@BBBBBBBB>C@CBB>CCCCBBBC?BBBBBB?BC>BBB?AB:::28=>;?EFED3BB?BAAACBBAA:><>B>>;>:?ABBA>ACBAAAD?B?BBC>BBC?BBBBBBBBBB@BBBABBCDBBAA>>>B<B???AAA>>@AA====??
@ATNG8:00298:03621
GATGGTAGCATCTTGCATATCTCACCAGAAGATCAGGAACTCTAGAGAATTCAGATTTTTAACACGAGAGTAAACGTAAAAAGAAGGTTTTACATGACTCACGTTAACAATATTGCAGCAGTACGCACACAATCGAAGCGCAGTAAGGATGGCTAGTGTAACTAGCATGAATACCACGAAAGCAAGAAAAAGAAGTACGCTATTAACTATTAACGTACCTGTCTCTTCCGAACGAATGAGTACTATGTAGAGCTCTATACTACCATCGTATCTCAGGAGTCT
+
<>=B=ABAAB@@A<@BBCCCCCDBB?BCC?CCCCAA;@@BBBBBBDDD?C?CCBBBBBB3B@CCCCAABBCCC=AACCDDE1?>9@4;;;.;AABBCCCCCCCC?B?BG?BCC@CCCCCCCCBBBDCCABB@B@@@?BBCCCC??<@@C@@>A@@ABAA@@DBBAAACBC?BBDGGDCCC=@@@=?>>==,8949CABBBCCCAC@CCBB>@=ACBBB@CCBBBCB?B?BB@BBB?BCABACCACBBBBBBBABBAAA??AAA;<<><<<AAADAA<<==::
@ATNG8:00251:03654
GATGGTAGTAGTACACTAGTCATACCAGAAGATCAGGAACTCTAGAAGAATTCAGATTTTTAACACGAGAGTAAACGTAAAAAGAAGGTTTTACAAGACTCACGTTAACAATATTGCAGCAGTACGCACACAATCGAAGCTCAGTAAGGATGGCTAGTGTAACTAGCAAGAATACCACGAAAGCAAGAAAAAGAAGTACGCTATTAACTATTAACGTACCTGTCTCTTCCGAAACGAATGAGTACGAGTGAGCACACGTGTCTACCATCGTATCTCAGGAGTCT
+
ABDD?BBCCBBBBCFCCCCCC?A@B@BAB?@AAB;;8;>BBCCCCC?CB@B@BBCCA@@A2@=ACB@??DD???6=@;;;;;*;I@D>BBB:BCCACCCCCCBBC@C@CC?CBB?CCBABBBDDDDBBBCCC?CCCC=BBBB@@@B>B?B??>?FDBBBCD?BBBAAA?BB?999>AACCA=A??9?@@@A2AC@BAA=>>>CB<A8==AF<?<?@CBB?BC@??AA<?=@CC>DCC?BBBBCCCCBAABBCCCCBDCCB??@CC>??@CCCAAACCD@BBB>>
@ATNG8:00253:03691
GATGGTAGAGTATCATGTGTATCTCCAGAAGATCAGGAACTCTAGAAGAATTCAGATTTTTAACACGAGAGTAAACGTAAAAAGAAGGTTTTACAAGACTCACGTTAACAATATTGCAGCAGTACGCACACAATCGAAGCGCAGTAAGGATGGCTAGTGTAACTAGCAAGAATACCACGAAAGCAAGAAAAAGAAGTACGCTATTAACTATTAACGTACCTGTCTCTTCCGAAACGAATGAGTACGTGTGACGTACGTGAGCTACCATCGTATCTCAGGAGTCT
+
>;;A@CFEDCBB==<;;?>BA@@@C>B@@>@DBBBB6;6;@ABBCG@BB@C@BBA:;;;;';;AA=CCCCCCCF>BB;;;;;*;;5;ADJE9BCF?@@??CBAA@:B?AB<>::8;>>;@@AAAABCC;;;B@CBAA=@BAAAB@@=A>BCB@BCCCCCCC@@@ACBB?CC=:99;@@ACC<AAB=@@AA@2AD?BBABBBBCE9:96A>=8>:;:ABB>BBAABBB?B?ABD=B;;6;9<=@@???999BBBAAC:95>>BBCB>BAAABCBDBBBB=??B??
@ATNG8:00257:03696
GATGGTAGTACATGATAGACGACACCAGAAGATCAGGAACTCTAGAAGAATTCAGATTTTTAACACGAGAGTAAACGTAAAAAGAAGGTTTTACAAGACTCACGTTAACAATATTGCAGCAGTACGCACACAATCGAAGCGCAGTAAGGATGGCTAGTGTAACTAGCAAGAATACCACGAAAGCAAGAAAAAGAAGTACGCTATTAACTATTAACGTACCTGTCTCTTCCGAAACGAATGAGTACGATGAGATCTCGTGTGCTACCATCGTATCTCAGGAGTCT
+
A==B?CCDCCCCBBBBCDBB@@@BBAJCC@CDCBBBABACCCCCDD=@??C?AABBBABB5B@CFCCCCCAA@F=BB;;;;;*;C@C<A@@7@BB>BACBBACAA=A?AA=ACD>A@BBCBBBBBBCDBBBC@BCCC@CBBBCCBB?BBCCC@CCCDCCBB@DCCBBC@AA=AA@;@@<=<6?>=<@AABB3AB?B:::CCCAB>A>ADCC?B?A;BBB@DA@@AAC<@=@CC>CDC@;;;BBBBBBCCBCBBAAABBBBAAABB=<=B??>?BBC>>9?;888
@ATNG8:00268:03698
GATGGTGCTCTGCTCTGACTCTCGTACTCATTCGTTTCGGAAGAGACAGGTACGTTAATAGTTAATAGCGTACTTCTTTTTCTTGCTTTCGTGGTATTCTTGCTAGTTACACTAGCCATCCTTACTGCGCTTCGATTGTGTGCGTACTGCTGCAATATTGTTAACGTGAGTCTTGTAAAACCTTCTTTTTACGTTTACTCTCGTGTTAAAAATCTGAATTCTTCTAGAGTTCCTGATCTTCTGGTATACACACTCGCTCGCTACCATCGTATCTCAGGAGTCT
+
BBBC?CCCCDDDCCCCBCAAAABCCBAA@;;6;ABB=BB?B?BBABECCADCB;<457@A>>:CACGCCCAAAC@CCCCC1<?7<>>@:@ACD<@::259.5>A@AC@BBBC@@AC@CBC@G?BBDFCDBB?<;;A>BBCBB@A;;;AAA@AA@>ABA?AA>A=@@;;;ABBB?BBCBA0@292999::(;@AAD9;<?>==00/96:::<+<666?:=9=@@=CBBAAB@A?CB9;:C@C@A?AAACCBBBBBB@@@ACBCCC>@?@?@BBBBDAA?ABBBC
@ATNG8:00280:03674
GATGGTAGTACATGATAGACGACACCAGAAGATCAGGAACTCTAGAATAATTCAGATTTTTAACACGAGAGTAAACGTAAAAAGAAGGTTTTACAAGACTCACGTTAACAATATTGCAGCAGTACGCACACAATCGAAGCGCAGTATGGATGGCTAGTGTAACTAGCAAGAATACCACGAAAGCAAGAAAAAGAAGTACGCTATTAACTATTAACGTACCTGTCTCTTCCGAAACGAATGAGTACAGAGAGTACGATATGTCTACCATCGTATCTCTGGAGTCT
+
CBED?@?CCCAAACCCCDCC9::AA@GFG@CCCCCC?D?CDCCBBB@CC?B@BBBBBCCC5C@CDFCCCCCCCB9?>:;;;;*;;59=>>@4>@@=@<;;BBCBDADABB@BBC?CCBBBBBBCBBBCCCDD@DCCC@BBBCBBBBA@>@BB?BCCCCBBA?CCCABB?BB>AAA399<<<7????BEDDC2CC?C;;;AA@>?<?;>>@@=?;?@CCF@CBBCBBD@C@BCC>CBB?AABBBBACBBB@@ABBBBABBCCBBAA>AABBBBBBCAAC?@BBCC
@ATNG8:00282:03651
GATGGTAGTGATACAGATCAGACACCAGAAGATCAGGAACTCTAGAAGAATTCAGATTTTTAACACGAGAGTAAACGTAAAAAGAAGGTTTTACAAGACTCACGTTAACAATATTGCAGCAGTACGCACACAATCGAAGCGCAGTAAGGATGGCTAGTGTAACTAGCAAGAATACCACGAAAGCAAGAAAAAGAAGTACGCTATTAACTATTAACGTACCTGTCTCTTCCGAAACGAATGAGTACGTGTGCGACGTGTCTCCACCATCGTATCTCAGGAGTCT
+
CCCC?CCCCBBBECCCCCCCCCCCC?CCC@CCCCAA?BACCCBBCC?BB?C@CDBA@AAA1A>CCCCCBBBBBA;@A?@@@@0@B>A>AAA8ACC@DBBBCCCBB>A?BB?BBC>@@CCBCBCDDFCC@@BC?CBBB?BA@@AA@@>A@CBB?BBBBBCCC@CBBBBB@BB??>>788ABB=>>?@BBDDD2CC?C??@BBB>>:=:=>=>3838@BBC@CCBBCDE>A=ACC=CCD@AA@DCCCAAABBBBCCCBBBA??=@@;>AADA@@@>>>@9::8==
@ATNG8:00286:03655
GATGGTAGTGTCATATGAGAGTGTGTACTCATTCGTTTCGGAAGAGACAGGTACGTTAATAGTTAATAGCGTACTTCTTTTTCTTGCTTTCGTGGTATTCTTGCTAGTTACACTAGCCATCCTTACTGCGCTTCGATTGTGTGCGTACTGCGCAATATTGTTAACGTGAGTCTTGTAAAACCTTCTTTTTACGTTTACTCTCGTGTTAAAAATCTGAATTCTTCTAGAGTTCCTGATCTTCTGGTAGAGCGTGCATATATCTACCATCGTATCTCAGGAGTCT
+
DDBB?BCCCBBBCCCCCCCCCCCCCBBBBC;;8;AAC=CC@C@CCCCCCC@ABC:;868@ACC?C?CDDDD::0E@BAA@@000-/::>8CDHL@CCB>BC>BBBBBB>BBCCCCCCACBB?C@DCBBBBCE@CCCCAC@@@CAAACCCCBBBC@CBB?BBAG@BBBBBBCBC?A@@@@9@=B=ABBBC3BABBC<@@BABBBBBB>ABAB0B@AAB?B>CB@BBBBBBD@C@CCBBAA=A@A=BBCCCCCCB@@@BDBBBBBB@BBBCCCCCBBBC?ABBBB
@ATNG8:00287:03683
GATGGTAGCACGACGAGATCTCATCGTACTCATTCGTTTCGGAAGAGACAGGTACGTTAATAGTTAATAGCGTACTTCTTTTCTTGCTTTCGTGGTATTCTTGCTAGTTACACTAGCCATCCTTACTGCGCTTCGATTGTGTGCGTACTGCTGCAATATTGTTAACGTGAGTCTTGTAAAACCTTTCTTTTTACGTTTACTCTCGTGTTAAAAAATCTTGAATTTCTTTCTAGAGTCCTGATCTTTCTGGTGCGCTGACAGTCTCTCTACATCGTTATCTCAGGAGTCT
+
87?:0655=A;55=566;<>==<<>=556<666:>DCI?CC;;76=A@=CB?BBA<A0:055<<7>:=<====;:953333&3769777.399:-44948>4:>;9770399;BCBB?BAB=B>;;;>>?AA<AA>=9<><==???>=====:;9)--,(,202(-.7555222,2::::-8279.22222$.5578-3....--....37777%..2322,2;,222'25524---(-45667=38550555669555888><;;A856588//(/988:<@9=99;5
@ATNG8:00290:03660
GATGGTAGTCTCAGATAGTCTATAGTACTCATTCGTTTCGGAAGAGACAGGTACGTTAATAGTTAATAGCGTACTTCTTTTTCTTGCTTTCGTGGTATTCTTGCTAGTTACACTAGCCATCCTTACTGCGCTTCGATTGTGTGCGTACTGCTGCAATATTGTTAACGTGAGTCTTGTAAAACCTTCTTTTTACGTTTACTCTCGTGTTAAAAATCTGAATTCTTCTAGAGTTCCTGATCTTCTGGGATGTGTGCGCAGTGCCTACCATCGTATCTCAGGAGTCT
+
ABBB?DBBCBBBAA>BBB:66==@CCCBBBCB@BDFE?FKAC:;:9@<<=:>A@AB>@=@D@A6;7:AA@><;;A5999::)4<8<=AA<B==>7<<<6<:0//;<<@;>CBCBBBB?BBB@C@CCBA@@@@<@ABB?CCCBAACBBBBBB;<;@=@;;7;B@C?AA@@@BCCB?C@AAA3A5<5;@A@A0ABBBD>CABABB@@;;5;AAA,A@@AC@C@CC@CAAEDIE@D@BBABBA?A@BA9?000<<<@:;9@ABA?AAA<@@?ABBCCCBBB?BBBAA
@ATNG8:00255:03723
GATGGTAGCTCACGTACGTCACACGTACTCATTCGTTTCGGAAGAGACAGGTACGTTAATAGTTAATAGCGTACTTCTTTTTCTTGCTTTCGTTGTATTCTTGCTAGTTACACTAGCCATCCTTACTGCGCTTCGATTGTGTGCGTACTGCTGCAATATTGTTAACGTGAGTCTTGTAAAACCTTCTTTTTACGTTTACTCTCGTGTTTAAAAATCTGAATTCTTCTAGAGTTCCTGATCTTCTGGGTCTCTCTCTCACGCACTACCATCGTATCTCAGGAGTCT
+
:::@<A;@@==B;:6;;;;;?BBCABBB@ABB@HCFH?CCAC@CCCGCCC@CBBAB8;6;BBC?B@BB???AA@A>ABBBB1BB?CBBB=ABA@CBCC???799@A@@=ABB@@ABB@===<@=@??>AA8858ABB=AA@??@@A>>>BAAAAA=ACC:=>;@<??>>>@;;;=A>@>@2<5<8<<=>?/>>ABB9>?>><;:<565(6787'525.926...).38798848677799;135<9-...5669::9A@@<<3227+,,,,,9,,-;::5=?B??
@ATNG8:00262:03742
GATGGTAGCGAGCGAGTGTCGTATACCAGAAGATCAGGAACTCTACGAAGGAATTCAGATTTTTAACACGAGAGTAAACGTAAAAAGAAGGTTTTACAAGACTCACGTTAACAATATTGCAGCAGTACGCACACAATCGAAGCGCAGTAAGGATGGCTAGTGTAACTAGCAAGAATACCACGAAAGCAAGAAAAAGAAGTACGCTATTAACTATTAACGTACCTGTCTCTTCCGAAACGAATGAGTACAGAGAGTACGATATGTCTACCATCGTATCTCAGGAGTCT
+
444;.4499/////:997/55<955:=@>;6;>44445:37799///;696;6;<@7999444$46><<ABBBABBA/9944444$4;7;4;;9+95;49@B@@@@00,0:>>;=9:5:>>@@B@AABBBBBBBB?CBBB?CBC;;;BC@C?B;;6:=>?==49.4;;=@@=@;74446=;===6=73.7><<>.<<8;888:<?;;48289884526:>>>9;;=>===:=:?>80844.549ACCBBBBA@ABBBBBCCCCBBBAA=@ACBBBBA@@AA>=?;;;
@ATNG8:00266:03721
GATGGTAGCGCACACATAGATACAGTACTCATTCGTTTCGGAAGAGACAGGTACGTTAATAGTTAATAGCGTACTTCTTTTTCTTGCTTTCGTGGTATTCTTGCTAGTTACACTAGCCATCCTTACTGCGCTTCGATTGTGTGCGTACTGCTGCAATATTGTTAACGTGAGTCTTGTAAAACCTTCTTTTTACGTTTACTCTCGTGTTAAAAATCTGAATTCTTCTAGAGTTCCTGATCTTCTGGGTGTATCAGCGAGTATCTACCATCGTATCTCAGGAGTCT
+
@;?C;CBBDEDCBBBDDCCCCCBCCC@AACCD@CCCD?CC?C@EDGDCBB?ADDDE@G@BB@B=@>@CBCBBBCC?BCDDD3BB?AAEE>AACDACCCAHH;=;BCCBAGCHCCCCCABBB@CAFIBBABAC@C@@@8;;BBCCCCCBBCEDCBC@CBCABB?B>A;;;BBBCC:;;BCB7C8;9;BCCE5CBCCE=;;CCCBBBBA=AAA@,@A@AAAE>BA@BCCBCDC?B?A@@BBB@CBBB?CCCFBBBDDCCAABGCCBB@BB@@ACCBCEBB@BCBCA
@ATNG8:00266:03747
GATGGTAGTGCGTGAGAGAGAGACCCAGAAGATCAGGAACTCTAGAAGAATTCAGATTTTAATCACGAGAGTAAACGTAAAAGAAGGTTTACAGACTCACGTTAACAATTTTGCAGCAGTACGCACACAATCGAAGCGCAGTAAGGATGGCTAGTGTAACTAGCAAGAATACCACGAAAGCAAGAAAAAGAAGTACGCTATTAACTATTAACGTACCTGTCTCTTCCGAAACGAATGAGTACTATAGACTATCTGAGACTACCATCGTATCTCAGGAGTCT
+
<>>>;>>B:>@>99999;@@BAAAC>CDC>A;;9A@8@?BBBA@A?>?@@>8?=;0000*/(////99>?@:::(739499+9;./)//)////7:999959256::39==0>@>::9;??EAA@BBBC@C<;<?AAAAAAAB=A=A;:29><<@AAA>AAAAAB?CB?BCB@>>>BD=898197878'7?>BB@@BCAAA=A9==<:8<3::;<;>ACBCBCC@C@CCF@BBB?AAAA??@BBBDDHB???CAAACCCBBB?BAADDBBBBBBB?BBB9:
@ATNG8:00269:03736
GATGGTATCTCAGATAGTCTATAGTACTCATTCGTTTCGGAAGAGACAGGTACGTTAATAGTTAATAGCGTACTTCTTTTTCTTGCTTTCGTGGTATTCTTGCTAGTTACACTAGCCATCCTTACTGCGCTTCGATTGTGTGCGTACTGCTGCAATATTGTTAACGTGAGTCTTGTAAAACCTTCTTTTTACGTTTACTCTCGTGTTAAAAATCTGAATTCTTCTAGAGTTCCTGATCTTCTGGAGATATCATCAGCGAGCTACCATCGTATCTCAGGAGTCT
+
?;;B@BCCCCCBBBCCCCCCBCDCCDCBBBB?BDCF>CC@C@CCDDCCB=BBDBB>B?CCCC?C@DBBBAAA@B?AABBB3BB?BBCD>DB@C?CCE@DD9;;@DDF?BBCCCCBD@DCC?B@CCBBBBBC?BBCC?BBCBBBCDBBBBBACAC@CCC@CC@C?BACDCCCCEACCCCC;CAC@CCCCC5CCCCD>AADCDCCCBA?AABA0A@@@B?B?BG@BBBCCCC?B?BBAAAC>@@B>BBBCCCCCBCCCBBCCBBBB?B@A@BCEDDDCB?BBBBB
@ATNG8:00286:03730
GATGGTAGTATCTGCACACTCTGTCCAGAAGATCAGGAACTCTAGAAGAATTCAGATTTTTAACACGAGAGTAAACGTAAAAAGAAGGTTTTACAAGACTCACGTTAACAATATTGCAGCAGTACGCACACAATCGAAGCGCAGTAAGGATGGCTAGTGTAACTAGCAAGAATACCACGAAAGCAAGAAAAAGAAGTACGCTATTAACTATTAACGTACCTGTCTCTTCCGAAACGAATGAGTACTGTATCTATGTGTGCGCTACCATCGTATCTCAGGAGTCT
+
888>@@ABCBCB9:;CCCCCCB=BB?BBB?;9:>==3:5;A@@BAA>AB9B>BBB@???=.?8@@@BBCBBBBC?C?A@CBB2AA=A=AAA7@AB>BCHCCBC@@=@=@@=@@@?BABCCCFC;;;BBBDCC@AA@D@ABACCBBB?B?B@@=@ACAA@A@?AAA????>>8=?=199??@;988>BFDDD3AA?BAA@B><==5;495557949299@<@555=;;2545==5=;858==BBBBBBBCBB@AAB???BBD@@@A7;;@@@@A>>>??;:;;??
@ATNG8:00297:03700
GATGGTAGGTGCAGCATGAGTGTATCCAGAAGATCAGGAACTCTAGAAGAATTCAGATTTTTTAACACGAGAGTAAACGTAAAAAGAAGGTTTTACAAGACTCACGTTAACAATATTGCAGCAGTACGCACACAATCGAAGCGCAGTAAGGATGGCTAGTGTAACTAGCAAGAATACCACGAAAGCAAGAAAAGAAGTACGCTATTAACTATTAAACGTACCTGTCTCTTCCGAAACGAATGAGTACGAGAGTCAGAGCAGAGCTACCATCGTATCTCAGGAGTCT
+
84458;::7;////////566<<<<=7;;:8998843-45:8:;;<A@CC@C;=9:944444#439<<==>>>669,5;55555$55.59==>2<<=8=;;:<<?9929=@>=@9:44>=>ABBB666=<9555495555:44494445;599;5;:<>===C:999>98-3:598948:::;.333,3333&382789:///;=7;7:;55+22'2;><;77//////5=:>>>55555553::=888==9947333333;==;;;6///98888:3377;9<:6
@ATNG8:00298:03705
GATGGTAGTACATGATAGACGACACCAGAAGATCAGGAACTCTAGAAGAATTCAGATTTTTAACACGAGATTAAACGTAAAAAGAAGGTTTTACAAGACTCACGTTAACAATATTGCAGCAGTACGCACACAATCGAAGCGCAGTAAGGATGGCTAGTGTAACTAGCAAGAATACCACGAAAGCAAGAAAAAGAAGTACGCTATTAACTATTAACGTACCTGTCTCTTCCGAAACGAATGAGTACACACTCTCATATGACACTACCATCGTATCTCAGGAGTCT
+
@;<C8==B;96>666A<<AC;66;@;?@@;AAAC;;5;;@AAA?A@;A@39299445:::(<8<@<99;;5.9>,55=>==>+:=392999&5@@>BBAAABBB@=@=AC@BBC@BA@@BABFCFFDFCCCC=AA;;8;CDCCC;;7;=AAA=BCCCCCBB@BDBBAC@DD@AAA?@@?@A;@9999CCCC3??<?@AABAAAA9?>?AAB@F@B@CCC@BBCBCBA=?;:;;0:??=@@??AACAAAA@@@998AA@@@@ABCC=BBBBBBAB@??B?AA?@?
@ATNG8:00275:03766
GATGGTAGTATCTGTCTACGAGAGCCAGAGATCAGGAACTCTAGAAGAATTCAGATTTTTAACACGAGAGTAAACGTAAAAAGAAGGTTTTACAAGACTCACGTTAACAATATTGCAGCAGTACGCACACAATCGAAGCGCAGTAAGGATGGCTAGTGTAACTAGCAAGAATACCACGAAAGCAAGAAAAAGAAGTACGCTATTAACTATTAACGTACCTGTCTCTTCCGAAACGAATGAGTACTACTCTCAGAGACACACTAATCGTTTCTCAGGAGTCT
+
9;<C?CCDDB@AADDCCBBBCCCCC@DBBAAACBB?B>AABBBCA?CC?B@BAAABBCC3B@CCAAACCCBBB=AABDDDE5DC?A@BBB9BCC?CCCBBCC998;@DC@CCC?BCCCCCCCCCCCCCBBB@DG??>@BBABB??<@?CAB?ADDDCBBA?CCCAAA?BB@BBB:??999+9>>;99::9(9B?C999CC@@@<@;>>@@;>;>ABBB@BCBBBCG>A>ABC=B::9:CBDEAAACCCCAACCCCAABDA>>><??>AA=BBBBB@CB999
@ATNG8:00277:03761
GATGGTAGGCGACATACATACGCGCCAGAAGATCAGGAACTCTAGAAGAATTCAGATTTTTAACACGAGAGTAAACGTAAAAAGGAGGTTTTACAAGACTCACGTTAACAATATTGCAGCAGTACGCACACAATCGAAGCGCAGTAAGGATGGCTAGTGTAACTAGCAAGAATACCACGAAAGCAAGAAAAAGAAGTACGCTATTAACTATTAACGTACCTGTCTCTTCCGAAACGAATGAGTACGATGAGAGAGCTCTCTCTACCATCGTATCTCAGGAGTCT
+
CCCC=ABD@C9;;BBCDEDBBBCCC@DBB=BCDDCB?B?BBCCDBB?BB>B?BBCBBBBB1C@CCFGDBBBCCD>CCBBBBB1@=@@2999.;BB?CBBBCCC;::;@DD@CCC@CCCABCCCCCCCCCCCC?CBCC>??CBCCBB?C@CBB?ADDCBCCC@BBBBBA?BB>ABB=??887)9==9::::9.9A?B???BBDDC?B?BBAA7;7;ABAA?BCAAACC>A?ACD>C??=ABBCDCCCCCCCBBBBCCBA@@A=<BA;A999BBBBBBAB@BB;;;
@ATNG8:00283:03766
GATCTCCGACTCAGCTGAGATACGATGTACTCATTCGTTTCGGAAGAGACAGGTACGTTAATAGTTAATAGCGTACTTCTTTTTCTTGCTTTCGTGGTATTCTTGCTAGTTACACTAGCCATCCTTACTGCTCTTCGATTGTGTGCGTACTGCTGCAATATTGTTAACGTGAGTCTTGTAAAACCTTCTTTTTACGTTTACTCTCGTGTTAAAAATCTGAATTCTTCTAGAGTTCCTGATCTTCTGGGATGTGTGCGCAGTGCCTACCATCGTATCTCAGGAGTCT
+
>><A@@=@A@@@A;;5:;;<666>BBCCGGGBBB?BACD>CC@B?B;9:>>>5:??::5;>AA;;6;7:9?A?=?8955===?+<<7:98929;<<:?:@=@C>@?BBCCADEBBBBAB>BAA@C@BB;;;@@C@BDGH@AACCCBCCCCDGCCABAACDD@BB>B=@@?>>??@?:>??@@8@=A;>??>>,@:@@@+0.8000???@<AEA@0B?A@A<A4::;@AB<<;D@C?CA@BCC?AA<A<@000>>=@@B@@@@@<@BB<AAAA@BBBDCBB>BCCBB
@ATNG8:00266:03817
GATGAGAGAGCTCTCTCATCGTACTCATTCGTTTCGGAAGAGACAGGTACGTTAAAGTTAATAGCGTACTTCTTTTTCTTGCTTTCGTGGTATTCTTGCTAGTTACACTAGCCATCCTACTGCGCTTCGATTGTGTGCGTACTGCTGCAATATTGTTAACGTGAGTCTTGTAAAACCTTCTTTTTACGTTTACTCTCGTGTTAAAAATCTTGAATTCTTCTAAGAGTTTCCCTGATCTCTGGGCAGACTCTCACACGCCTACCAATTGTATCTCAGGAGTCTC
+
44445;;:=CC;:;AB@@;;;?<<>>?C@:9:E>CC?DADCAAACD>BA9593=9033-34:<;>A@@;;6;@??@1@B=BBDG<BA00+00.*..(--8===8=@CDBBBC=A@@7;9BBCC9981---9(--::;;=B=88>>///959/7/384:6:::222777355578+<6A5>=AAD/??:8809;>>><;<::-5555'555+27+2+.323..(.3333'22'287722.7680.///7777;899/--0996),(,(,,/8/55;9;;9896/
@ATNG8:00278:03818
GATGGTAGCATCTGCATATCTCACCAGAAGATCAGGAACTCTAGAAGAATTCAGATTTTTAACACGAGAGTAAACGTAAAAAGAAGGTTTTACAAGACTCACGTTAACAATATTGCAGCAGTACGCACACAATCGAAGCGCAGTAAGGATGGCTAGTGTAACTAGCAAGAATACCACGAAAGCAAGAAAAAGAAGTACGCTATTAACTATTAACGTACCTGTCTCTTCCGAAACGAATGAGTACCTCTCAGACGCTCGTCCTACCATCGTATCTCAGGAGTCT
+
CBBB?CCDDAAABEFDDBCBCCCC?CCC@ECCCAA<@?BBCBBBD?CC?B@B@?98777)8<?BCBCCBCBBB<A@@AAAA2AB?C7;;;.;AB>BCCBCCCCB@B@EC@BBC>@@CCCCCCCBCCCCCAA<@B:98:BA@BB??=@@DBB>ACCCCDCC?CACCCD?BB>BBA=A@@@@8??><@@AAA3BB@CA@<ACC@@<>;=>>>5:4:@BAB@CBBBBBB?B?BDC=B997:BACBBB?AAAAAABAAAA>>@A=AAA=?===DCCCCBAB@BF>>>
@ATNG8:00284:03823
GATGGTAGCTATACGTATATCTATGTACTCATTCGTTTCGGAAGAGACAGGTACGTTAATAGTTAATAGCGTACTTCTTTTTCTTGCTTTCGTGGTATTCTTGCTAGTTACACTAGCCATCCTTACTGCGCTTCGATTGTGTGCGTACTGCTGCAATATTGTTAACGTGAGTCTTGTAAAACCTTCTTTTTACGTTTACTCTCGTGTTAAAAATCTGAATTCTTCTAGAGTTCCTGATCTTCTGGTAGAGCGTGTATATATCTACCATCGTATCTCAGGAGTCT
+
@;;E@BBCBBBBBCFEFBBBCCCBBBBBBCAA>ACDD>BB?B?CCCABBC?CCC@@>A@CBBB?B?CBBAAAABB?BBBBB1@@<@BBB<BBBB>ABC?BB587?CCB?BCCBB@AC>><>:?;>>>?@><<8<AA@9==>>===AAAA???<<><A@@=@A<@:>A>>>A>>>;>@@DD5A<A<>>>=:.<>7881966///::<=5:;::*:<==>:=:=B=A>>>D@@<@<@A@@>>7;;A=CB@>>>>>>@@AAAAAAA?@<>>::;C???A>?<?A>>>
@ATNG8:00307:03247
GATGGTAGACACGTGTGCTCTCTCGTACTCATTCTTTCGGAAGAGACAGGTACGTTAATAGTTAATAGCGTACTTCTTTTTCTTGCTTTCGTGGTATTCTTGCTAGTTACACTAGCCATCCTTACTGCGCTTCGATTGTGTGCGTACTGCTGCAATATTGTTAACGTGAGTCTTGTAAAACCTTCTTTTTACGTTTACTCTCGTGTTAAAAATCTGAATTCTTCTAGAGTTTCCTGATCTTCTGGGTGTATCAGCGAGTATCTACCATCGTATCTCAGGAGTCT
+
:>>C?BB9;:B=>>>><<<@C@?CEAAACBBB?CCF@CC?B?ACCCCCB@CCFDCAE@CBBB@F@CBABCBBAC?BDBAA2@@=?>>?8?AAA?BBC?AB=@?ABAC7::?>BBCE@CCC?B?BB@B@AAA<A@@@176?888@@@CB??888;5;:=7==5;5;>>?>>>??<>>>BA5B4;5:<>=>/>>889-8>>??==<8818888(5::<>;A<AD=B@@A????9>;?AAA>>8=::;3;;;BCAA=:::///<<<:><>???AC@@>>>@<@@???
@ATNG8:00316:03240
GATGGTAGCGCACACATAGATACAGTACTCATTCGTTTCGGAAGAGACAGGTACGTTAATAGTTAATAGCGTACTTCTTTTTCTTGCTTTCGTGGTATTCTTGCTAGTTACACTAGCCATCCTTACTGCGCTTCGATTGTGTGCGTACTGCTGCAATATTGTTAACGTGAGTCTTGTAAAACCTTCTTTTTACGTTTACTCTCGTGTTAAAAATCTGAATTCTTCTAGAGTTCCTGATCTTCTGGCTCTCGTAGACAGATACTACCATCGTATCTCAGGAGTCT
+
CBBB@CCCBCCCCCEBBBDDECBBBCBBBCBB@BCCC=CC@C@CDFCBBD?BBDBC?B?BBBB@B@CCBCAA@CC?BBCCC3BB@BBBC=BBBB@CFDBCC?BBCCCC?CCDBBBBD@DCC?B?CCCCCBBB@CCCC@CCCCIBBBCCCCCBBBB?CCC@CC?C?BBBBBCCCC@CCCCC;C=@;::999*:?ACC;;:CBBBCBBB@CCGC5CBBCB@B@BC@BBBEBBB@B@BBBCCE>@?B?BBBBBCCCCCCCCCCDDCBB?BBBBBCBBBAAB@BBB88
@ATNG8:00325:03219
GATGGTAGCGCGACGAGCGTAGACCCAGAAGATCAGGAACTCTAGAAGAATTCAGATTTTTAACACGAGAGTAAACGTAAATAGAAGGTTTTACAAGACTCACGTTAACAATATTGCAGCAGTACGCACACAATCGAAGCGCAGTAAGGATGGCTAGTGTAACTAGCAAGAATACCACGAAAGCAAGAAAAAAGAAGTACGCTATTAACTATTAACGTACCTTTCTCTTCCGAAACGAATGAGTACTGCGTCTCACTCTCGCCTACCATCGTATCTCAGGAGTCT
+
BBDD?BBB;;;@BBCCCBCCCDCDE>CBC@CCCA@@=@>ABCAAAK?CC?B?BAAABFFF2B=@@BBECBBBAC;>7;9>6@===<@:???2?BDAEF@@@BB?@9==;:4:CC?CCDCCBBAA@CBBBBCB?BBBB>?@BBBBBB@D>A@@=@ABBCCCC?CDBBBB>AA=BBC?BB???8;>><@@@@@@(<<5///6;<9;><?;><<>;A=?=A>>4;;/;A@A>A@BCC>BBB@?@@@??@??C@??BDBAAABBBC?BBC?BBBBBBBABBA@>??>BB
@ATNG8:00338:03228
GATGGTAGAGAGACTGTAGCGCACCCAGAAGATCAGGAACTCTAGAAGAATTCAGATTTTTAACACGAGAGTAAACGTAAAAAGAAGGTTTTACAAGACTCACGTTTAACAATATTGCAGCAGTACGCACACAATCGAAGCGCAGTAAGGATGGCTAGTGTAACTAGCAAGAATACCACGAAAGCAAGAAAAAGAAGTACGCTATTAACTATTAACGTACCTGTCTCTTCCGAAACGAATGAGTACTATGTAGAGCTCTATACTACCATCGTATCTCAGGAGTCT
+
ABBB>A;::A???CCCCCCCBBCDD>BBC@@@@CCC?B>AABAAAD@CC>D@BBA@@>>>(92997AAAA?;;;3<9;9444$4;7;4;;;+9:;4;;;?=<<99969@CD@D@@>@A@@@BBBCDAAA@@@@>BBDF?BBCABAAA?B<@;;6:??=????9????AA???<??A?B@BAB<BA@;:;;;;,:=500/:?;:<><>;??=<8<999@@B?B@AAAAB?B?CCC@CCB=?>>>?BBCCBBBBBCBB>AAEE@;;;A:>>?>>>@?AA;;7;??==
@ATNG8:00339:03213
GATGGTAGTGTGTCTCTGAGAGTAGTACTCATTCGTTTCGGAAGAGACAGGTACGTTAATAGTTAATAGCGTACTTCTTTTTCTTGCTTTCGTGGTATTCTTGCTAGTTACACTAGCCATCCTTACTGCGCTTCGATTGTGTGCGTACTGCTGCAATATTGTTAACGTGAGTCTTGTAAAACCTTCTTTTTACGTTTACTCTCGTGTTAAAAATCTGAATTCTTCTAGAGTTCCTGATCTTTGGGTCTCTCTCTCACGCACTACCATCGTATCTCAGGAGTCT
+
BBB@@BCCCCBBBDCI?BBBGBBBCBBCCBA@?ABBD>AA=A@CBBCDDD?BBBCCAGACBBB@B@CBCFDAABB@BCCCC2A@?@AED>CCCBABCB?BC9<;CCCCAIBAACBAA@CBB@B>BCBBBBBC@CDDC@BBCAAAA@CB@@ABBAB@BBB@BC@C@BBCDCBBCC@BCBCB;B?C>@@@@@,@BABB<BBBBDDDCCC@CCCE5BBB;;:;?BB@BBBCBCB@C>ABCDCCC<AC<AAAAAAAAB???ABBBBBD>AAABBBBCGBBB?BBB>>
@ATNG8:00313:03287
GATGGTAGTACATGATAGACGACACCAGAAGATCAGGAACTCTAGAAGAATTCAGATTTTTAACACGAGAGTAAACGTAAAAAGAAGGTTTTACAAGACTCACGTTAACAATATTGCAGCAGTACGCACACAATCGAAGCGCAGTAAGGATGGCTAGTGTAACTAGCAAGAATACCACAAAAGCAAGAAAAAGAAGTACGCTATTAACTATTAACGTACCTGTCTCTTCCGAAACGAATGAGTACGAGAGTCAGAGCAGACTACCATCGTATCTCAGGAGTCT
+
@FFE?@BBCCBCBBBBCCDE?@@@A?BCCACDCC@@?AABCDBBBA?BB?B?BBCBBBBB2B=BBBCCCCCCCD>DC@@@@@0>C;A4;;;.;CBACBBBDDDDC?B?BC?CCC?CCCCCCACCDDBBBBCCACCBB@CCCCBCCC?B=B:98;CBABCBB?BCCBBB@CG?CAA:::CCC9A@@;<<<<<,9949@BCBBBBC@C@CBCC?B?BCCBB<>>CCBBB?A>@AB=BBB?CBBBAAAAAA;;<=???>>8::AAAA<>???@@>>>@<<6<<788
@ATNG8:00314:03280
GATGGTAGAGTATCATGTGTATCTCCAGAAGATCAGGAACTCTAGAAGAATTCAGATTTTTAACACGAGAGTAAACGTAAAAAGAAGGTTTTACAAGACTCACGTTAACAATATTGCAGCAGTACGCACACAATCGAAGCGCAGTAAGGATGGCTAGTGTAACTAGCAAGAATACCACGGAAGCAAGAAAAAGAAGTACGCTATTAACTATTAAACGTACCTGTCTCTTCCGAAACGAATGAGTACTATAGACTATCTGTGACTACCATCGTATCTCAGGAGTCT
+
?BBD@CCCCCBAAABBBBBBC@@AB7<;B?@@@@CC?C@A@@BBBB?CB?B?A@BCBBCC5C@BGJCCAABCCD8AA;<<<<*<A?D@CCC;CDD@CBB@@@@@@=@=AA?BBB@BBAABBABBBABECCCCACB??;@@@???::5;?CDDACBCCCBBB@BCCB@@:991:==3:9>;@499@<<<><<,;>:@899BBB@@7818=:9189)8<BAA=@BAAA@@=@<@@B=@@@@B;:;CCCCBBBBB??@BCCCCCDCCBB?BBBBCCDCCA:949??::
@ATNG8:00326:03297
GATGTAGAGAGACTGTAGCGCACCCAGAAGATCAGGAACTCTAGAAGAATTCAGATTTTTAACACGAGAGTAAACGTAAAAAGAAGGTTTTACAAGACTCACGTTAACAATATTGCAGCAGTACGCACACAATCGAAGCGCAGTAAGGATGGCTAGTGTAACTAGCAAGAATACCACGAAAGCAAGAAAAAGAAGTACGCTATTAACTATTAACGTACCTGTCTCTTCCGAAACGAATGAGTACTATGTAGAGCTCTATACTACCATCGTATCTCAGGAGTCT
+
BCA?@??=>BDD?@;;666<<===6===<==@?<<9;9<<:>>AB=@@>?<@C984===):.33889:;;;;=588::999(55.5.555&599.56<<;;;<<:<9>>;696:>;?566><666===???=AB:?;?<:9:=:?<A@B@@;99999?AB?BBBBBB?@A544=7:::>>5::;633778'8;58=@<::8A=38575/.(/(.5::><98598::-3-333(39;488=BBBBBB@@??@<888A9::>?==>:9:99;<=?A?99477555
@ATNG8:00328:03281
GATGGTAGATATATGCACGCTCTACCAGAAGATCAGGAACTCTAGAAGAATTCAGATTTTTAACACGAGAGTAAACGTAAAAAGAAGGTTTTACAAGACTCACGTTAACAATATTGCAGCAGTACGCACACAATCGAAGCGCAGTAAGGATGGCTAGTGTAACTAGCAAGAATACCGCGAAAGCAAGAAAAAGAAGTACGCTATTAACTATTAACGTACCTGTCTCTTCCGAAACGAATGAGTACTACTCTCAGAGACACACTACCATCGTATCTCAGGAGTCT
+
BB>C?BBC;;:C;66A;;<=955@<056C8=AA@;;6;;@ABAAAB@CD@B?A@@99999(:9>@@??>BAAAA9:9;;;:;$9>:?:@@@059<8<BBAABBBB@B?;;9;CC?BBBCBBBBCCGCBBE@@?@@@@=A@CCBB::8;@C;;9;BBCDCBB?BCAA??<??:?@A=AAAAA8??<9====?.?A@BBBBCCC?@<@=>==A<>;>@CBB?AC;<:CC?C9:;C>CCC????A@@ABCCBBBBBBAA>>?A>=<::477577752599:677567
@ATNG8:00332:03274
GATGGTAGTAGTACTCTAGTCATACCAGAAGATAGGAACTCTAGAAGAATTCAGATTTTTAACACGAGAGTAAACGTAAAAAGAAGGTTTTACAAGACTCACGTTTAACAATATTGCAGCAGTACGCACACAATCGAAGCGCAGTAAGGATGGCTAGTGTAACTAGCAAGAATACCACTAAAGCAAGAAAAAGAAGTACGCTATTAACTATTAACGTACCTGTCTCTTCCGAAACGAATGAGTACTACTCTCAGAGACACACTACCATCGTATCTCAGGAGTCT
+
CC@@=AAA>B;9:=BBC@?C<;;;;5;=?:;@=@@<A<00/<:<<8>A8<8<?=>;>>>'0,/:;<BCCCDDE?@?@@===,;97;7<<</;4317737333333(34;<6<:?538>;=;779;7:7<<55-5<<9<>>=>>5659>9><A=@@@ABBBB?BAA@@@=9803AA>BBBBB?CBC?BBBBB2AA<?;9::99<:1937;::0818<<;;7:AAAA@?;=8<:91900)/>:88=///>:::=>>>??<>>BABCB?BBBBA?????BB@?>>C=
@ATNG8:00308:03332
GATGGTAGACATATCGTACTCTCTGTACTCATTCGTTTCGGAAGAGACAGGTACGTTAATAGTTAATAGCGTACTTCTTTTTCTTGCTTTCGTGGTATTCTTGCTAGTTACACTAGCCATCCTTACTGCGCTTCGATTGTGTGCTTACTGCTGCAATATTGTTAACGTGAGTCTTGTAAAACCTTCTTTTTACGTTTACTCTCGTGTTAAAAATCTGAATTCTTCTAGAGTTCCTGATCTTCTGGTGAGATATGCATGATGCTACCATCGTATCTCAGGAGTCT
+
;>>C?BBCCBBBCCCCCEEBBBAACDB@BC@?=@A@B=BC=A>ABBBDBB>BAABC>C<@@BB>B?AAACCACCB?@AAAA2@?;>568-8@@A?BBB@CC<?>ABBA=AAA>==@A;A==;A;@@<<<=<<;??AA9==>>>@A=CCAAAA>>><<>>:>>8><??AAAA@??<???@@5?:=:=@@@@/@A;==0669///99:@<BDDD/A;;;C=B=AA=A@@@>>>=@=@@@@@A:??A>::;@@>>>@@@AAC<=;;>>498:9?>>>>=DD=AA@@@
@ATNG8:00314:03348
GATGGTAGCTCTGCTCTGACTCTCGTACTCATTCGTTTCGGAAGAGACAGGTACGTTAATAGTTAATAGCGTACTTCTTTTTCTTGCTTTCGTGGTATTCTTGCTAGTTACACTAGCCATCCTTACTGCGCTTCGATTGTGTGCGTACTGCTGCAATATTGTTAACGTGAGTCTTGTAAACCTTCTTTTACGTTTACTCTCGTGTTAAAAATCTGAATTCTTCTAGAGTTCCTGATCTTCTGGGTGCGCTACAGTCTCTCTACCATCGTATCTCAGGAGTCT
+
CB@@7;;;?;;@BC@AABDBECCCC9;;BBCC@DCBD=BB@C?BBDCDCC@CFAAA>B?A@@??CAHCCCCBGCB?AABAB2@D?BBBB>BDCFAGBC>BD>;;;ACB?AAACELCC@CCC>B?BCCBCC@@?@CDE?BBBB@@@BBBABBBAAA@;;;?BC?C?BLHDBBCCE>B;;;0:9?;;;<;.9:9:C?DBCBAA@:9:29999'949555;9<@<@AAA@@@?B?BCBBA@=>;;:.::ABBCBCBCCCBBBBBCB=@A@@ACCCBB;;5;A@<<
@ATNG8:00323:03346
GATGTAGTGTCATATGAGAGTGTGTACTCATTCGTTTCGGAAGAGACAGGTACGTTAATAGTTAATAGCGTACTTCTTTTTCTTGCTTTCGTGGTATTCTTGCTAGTTACACTAGCCATCCTTACTGCGCTTCGATTGTGTGCGTACTGCTGCAATATTGTTAACGTGAGTCTTGTAAAACCTTCTTTTTACGTTTACTCTCGTGTTAAAAATCTGAATTCTTCTATAGTTCCTGATCTTCTGGGTCTCTCTCTCACGCACTACCATCGTATCTCAGGAGTCT
+
<0/0-58-./<=ACCCGCCB;;9A944<<5505@@@:BC<@>@CCJICF@CBBBC@B@BBAD@D?CBCCCCCDC@@@@@@0@A>ABCC>CCBB@BIF@CC;;:BBBC@CCCCCCCCAGEE?@?ADBBAAAB?BBBC@CBBCCCAABCBCDCBBB@CDC@CG@E?@ABBDDCEC?B;;;;.;=B?CCCCC5CBCBD=@@BBBBBAAA4;;;;*;DCCC@B@CBGDCCCCDB?CHBBBBCB@D@@A;A<;<BBBBDDDCCCBBBBC@BBCCABACDCDC@AAA;;
@ATNG8:00325:03301
GATGGTAGGCGTGTGAGATTCTGCCCAGAAGATCAGGAACTTCTAGAAGAATTCAGATTTTTAACACGAAGAGTAAACGTAAAAAGAAGGTTTTACAAGACTCACGTTAACAATATTGCAGCAGTACTCACACAATCGAAGCGCAGTAAGGATGGCTAGTGTAACTAGCAAGAATACCACGAAGCAAGAAAAGAAGTACGCTATTAACTATTAACGTACCTGTCTCTTCCGAAACAATGAGTACGAGAGTCAGAGCAGAGCTACCATCGTATCTCAGGAGTCT
+
B;;5599<5//////77798<<<<<4<=<.5///--05(--(-:///244.57<;<:8888)858;;00*0>00/918933333$33,36==>188=6<?:>AAA;;5;5;@;A@@;?A8888:::>>?<:9//)/8786A:9<99991737<B5:9??>@A=5:;>;=<:9939>>9=:00*089//756'5=6<9;B@>>>>;A6:;==<A5;:9:939<>888;8;177;1<:47557975//./..3655;>98<<///8487>??FBBBBCB<?=BAA
@ATNG8:00330:03339
GATGGTAGATATATGCACGCTCTACCAGAAGATCAGGAACTCTAGAAGAATTCAGATTTTTAACACGAGAGTAAACGTAAAAAGAAGGTTTTACAAGACTCACGTTAACAATATTGCAGCAGTACGCACACAATCGAAGCGCAGTAAGGATGGCTAGTGTAACTAGCAAGAATACCACGAAAGCAAGAAAAAGAAGTACGCTATTAACTATTAACGTACCTGTCTCTTCCGAAACGATGAGTACGAGAGAGCACACGTGTCTACCATCGTATCTCAGGAGTCT
+
DCCB?BCCBCDCCBCBCCCCEBBBC@C@A?ABCCCD?B?BABBBA@?CC@C?BBA?????2??BCCBBBABA@?8=8::::;*;C>C5;;;&9@@9CCCGGEDCC?B?BD?BBB<AABCCCCCBBBDDBB@C@CCDD@C????@>B>B?B@@>@CA@AB@?<?ABBBA@CD????9:9CCD=AAA>@@@@@2@C@D999D>>>>;><ABBB:=:=>BAA>AB@@?CC>A>ABB<AABBAAAABFCAAABBBBBBBBBBBABA::7::::BBBBB@>>;;;;??
@ATNG8:00338:03328
GATGGTAGCAGACGTGACAGAGCGCCAGAAGATCAGGAACTCTAGAAGAATTCAGATTTTTAACACGAGAGTAAACGTAAAAAGAAGGTTTTACAAGACTCACGTTAACAATATTGCAGCAGTACGCACACAATCGAAGCGCAGTAAGGATGGCTAGTGTAACTAGCTAGAATACCACGAAAGCAAGAAAAAGAAGTACGCTATTAACTATTAACGTACCTGTCTCTTCCGAAACGAATGAGTACGATGAGAGAGCTCTCTCTACCATCGTATCTCAGGAGTCT
+
CDDE@CBAABDEHHAAABCDDDCBB?BBC@CCBBBB@B@CCBCCCC?BA?B?BBBBBBBB3B?CBBA?>>CDDC>A@;;;;;*;A=A5;;;4:CCBHBBCFCC;:7;?BB?BCC?ABCCCCCCCCCCCBBBD?CCCC?CBCBAA@B>B?CCC@CCCCCCCB?BBBB@@@CC?BBB?CBAAA9@??:?AABB3BB?D999B@@@A;@;@DBB;><>?BBB?BAAAAA@;@<?BB=BEE?CBBCCBBBBBBCAAABBBC>>>AA>>>=????BBFC@@@A=A@?==
@ATNG8:00301:03358
GATGGTAGGAGACACGTCGCACACGTACTCATTCGTTTCGGAAGAGACAGGTACGTTAATAGTTAATAGCGTACTTCTTTTTCTTGCTTTCGTGGTATTCTTGCTAGTTACACTAGCCATCCTTACTGCGCTTCGATTGTGTGCGTACTGCTGCAATATTGTTAACGTGAGTCTTGTAAAACCTTCTTTTTACGTTTACTCTCGTGTTAAAAATCTGAATTCTTCTAGAGTTCCTGATCTTCTGGTGTCTGATCTGTATCACTACCATCGTATCTCAGGAGTCT
+
BBBB>BCI@CCCBBBCBBBBCGDDCCCCDDCC@CBBC>BB?B?BBBBCBB@BBBBB?A?ABBB>B?BBBAABBCB>BBCCC3CC>?>@A<AACCAB?><>@;@BBBCC>A>>>DD?=9?DD6:7:?<=>AAA=AA=<699?<=>@>@@>==>>>@:>?A<AA;A9<=?DAAA==8===?@5@=B;=====+==>>>7>@@@@AB?>>:>FDD/=;;;A=B=AA<ADDA@?><><@ABBBA;AAA:??@@??>>>AA?@>>>@>>@<==>A???@;;//,/668<
@ATNG8:00303:03388
GATGGTAGCGCATATCAGCGCAGCCCAGAAGATCAGGAACTCTAGAAGAATTCAGATTTTTAACACGAGAGTAAACGTAAAAAGAAGGTTTTACAAGACTCACGTTAACAATATTGCAGCAGTACGCACACAATCGAAGCGCAGTAAGGATGGCTAGTGTAACTAGCAAGAATACCACGAAAGCAAGAAAAAAGAAGTACGCTATTAACTATTAACGTACCTGTCTCTTCCGAAACGAATGAGTACAGAGAGTACGATATGTCTACCATCGTATCTCAGGAGTCT
+
;4443944499@966>BBBCAAACC=ABABCDCCCC@B@CBCBBCF;:;>A=?A;;5555$58>>999@@@@@=6:=:9444$4B7?.555&5;<6;<>BAC99;<A><<6;A@;??BCCCCC<;;;00000*0>=98>>:==:@@<A>B;;4:@@@CCCC>BBCDDD?AA?BCC499999,9>?9:9::::%9787733:;??;031389=49.55@@@=@@;;?;@<:3///(///)///9=;;888333=888::;=BBBBBB>B?????==>FC@:>=:;;
@ATNG8:00304:03367
GATGGTAGGCGTGTGAGAGTCTGCCCAGAAGATCAGGAACTCTAGAAGAATTCAGATTTTTAACACGAGAGTAAACGTAAAAAGAAGGTTTTACAAGACTCACGTTAACAATATTGCAGCAGTACGCACACAATCGAAGCGCAGTAAGGATGGCTAGTGTAACTAGCAAGAATACCACGAAAGCAAGAAAAAGAAGTACGCTATTAACTATTAACGTACCTGTCTCTTCCGAAACGAATGAGTACTATGTAGAGCTCTATACTACCATCGTATCTCAGGAGTCT
+
ACBB?BED@BBBDCBBBCDBBBBBE?BCB@BBBBBD@C@BBBBBCC???=@?@>?@@??@0?;@AA:::BDDDD=AA::9:9(99393:992:AB?BBBBBCB>>9=;?A;A>>8<<AAA>>>>>>AA><<>:>>>@<>=@;;<>>:=<@@B@BBBBAA?A=DDDD==;=B;@BB8==;=;3>9:5;>===/8818>>>@?=>=<A<@>>C<@<@>88:<AAAA<<<9@<???9?BB?@@@@99:998?E?BBCBB????BA@==:=>@@@B???BBB??@@<;
@ATNG8:00310:03396
GATGGTAGTGTGTCTCTGAGAGTAGTACTCATTCGTTTCGGAAGAGACAGGTACGTTAATAGTTAATAGCGTACTTCTTTTTCTTGCTTTCGTGGTATTCTTGCTAGTTACACTAGCCATCCTTACTGCGCTTCGATTGTGTGCGTACTGCTGCAATATTGTTAACGTGAGTCTTGTAAAACCTTCTTTTTACGTTTACTCTCGTGTTAAAAATCTGAATTCTTCTAGAGTTCCTGATCTTCTGGACAGAGTGTGCAGATACTACCATCGTATCTCAGGAGTCT
+
4:99;;<CCCBBCGCCCBBCBBBBBCCBBCBA?@BBC;CC?C=AAAADCD@DDBBB=C@CDCC?C@CCCCCCCCB@BDDDD1DC?BBCC>CC@@=@;;4;@4;:BDCCACCCCCBCC@CCC?B?CCCCA@@D?CCCC>CCCCCCCBCBBCCCBCC?CCB?BC@E>@@BCCCCCC@CCCCC;C=@;::9:9*:C>@@=ABCCCCCCBB?BBBB3BBBBC@B@CF@CCCCCBA?A@CCCCCB@AABACCDEEBCBBBBBBCCCCCBC?AAACCCDBCCCC@CCBA@
@ATNG8:00310:03398
GATGGTAGAGAGAGCTCTCTCATCGTACTCATTCGTTTCGGAAGAGACAGGTACGTTAATAGTTAATAGCGTACTTCTTTTTCTTGCTTTCGTGGTATTCTTGCTAGTTACACTAGCCATCCTTACTGCGCTTCGATTGTGTGCGTACTGCTGCAATATTGTTAACGTGAGTCTTGTAAAACCTTCTTTTTACGTTTACTCTCGTGTTAAAATCTGAATTCTTCTAGAGTTCCTGATCTTCTGGATATGAGTGACTCGTGCTACCATCGTATCTCAGGAGTCT
+
?;;BABCBCE@@ABBCCCCCCBBCCAAACCAA?ACCG>CC@C@CCBBCBB?BBBBA?A@BBCB@B?CCCCDDCCC?BBBAA2?@<@=??7?AAB@BB@=@?000/>>>1==BBBB@@7;;?;@;@@@>>>??<?@@A<>>@>>=>>AA@@@;;;A;??@<@@<@=AA=>>?B;;6:>>@@6?9>788888(7=666065:///<99>1988(27766375::5999>7775937>===>8===:=DBBB;;;=>>=>?>>===B=;;;@@>:::=::5;???:
@ATNG8:00311:03363
GATGGTAGATACTCGCTGATACACCAGAAGATCAGGAACTCTAGAAGAATTCAGATTTTTAACACGAGAGTAAACGTAAAAGAAGGTTTACAAGACTCGACGTTAACAATATTGCAGCAGTACGCACACAATCGAAGCGCAGTAAGGATGGCTAGGTGTAACTAGCAAGAATACCACGAAAGCAAGAAAAAGAAGTACGCTATTAACTATTAACGTACCTGTCTCTTCCGAAACGAATGAGTACGAGAGAGCACACGTTTCTACCATCGTATCTCAGGAGTCT
+
>>>>=@;;;5<<<BBCCBD@@@00,09:6<;AA=B@B>@?AAABB?AB?@<==00////$/4;:;===??:CF>AA@@@@9@B>C4;;09@:5999<0//:::)605=8::;7;AC;<;=@@CDCC@@@C?CAA@<@??@BBBB=B>B><6<=00*0::::A=B<<<;:873736<=<==5:::6::??A2BB@BBBBBB???6;5;=;;5;;?;@@A>A:99>9=6=7=;;5=;=9<@@?BCB997DFBBBB@@?99:,:9>=8=@@AAA@@@KAA<898A?
@ATNG8:00337:03398
GATGGTAGGACGAGCGTCTGAGAGGTACTCATTCGTTTCGGAAGAGACAGGTACGTTAATAGTTAATAGCGTACTTCTTTTTCTTGCTTTCGTGGTATTCTTGCTAGTTACACTAGCCATCCTTACTGCGCTTCGATTGTGTGCGTACTGCTGCAATATTGTTAACGTGAGTCTTGTAAAACCTTCTTTTTACGTTTACTCTCGTGTTAAAAATCTGAATTCTTCTAGAGTTCCTGATCTTCTGGGCTGCGCTGATATGCGCTACCATCGTATCTCAGGAGTCT
+
BBBC@CBC@BB@@ABACCCBBBDD?DCCBCBB>@???:?C@C?BBCCCDD?CCCBC@C@BBBC?CACCBCCCCCC?CCCCC1CC?CCCD=CCCC?B;;7;D=A@BCCCACCFCCCCC?CCD?B?CCCDBBBC=BBCC?BCCCCBBBCCCCC???C?CCC@AA>A>@@CCCCBBD@CCCCC;C?B?AB@B@2BCBCC>CCCBBBCBBB@CCCC5CBBBBACACB?BCCCB@?>@@DCCCCC<@99949?@?BBBCEDCCCCCCCCD?BBBCCCDDDCCC@CCBBB
@ATNG8:00347:03363
GATGGTAGCACGAGTCACTCATATCCAGAAGATCAGGAACTCTAGAAGAATTCAGATTTTTAACACGAGAGTAAACGTAAAAAGAAGGTTTTACAAGACTCACGTTAACAATATTGCAGCAGTACGCACACAATCGAAGCGCAGTAAGGATGGCTAGTGTAACTAGCAAGAATACCACGAAAAGCAAGAAAAAGAAGTACGCTATTAACTATTAACGTACCTGTCTCTTCCGAAACGAATGAGTACGATGAGATCTCGTGTGCTACCATCGTATCTCAGGAGTCT
+
>>00)/99:<>=A<<ABBBBBBBBB:ACC@C;;;AA?A@BBBBCDC?AA@A===0000/0$05>??ABBBBBA@9?=??>=>,>?>A4;;:7:@B@D;;:CBA@@<A>A@=@CB@CBBBCCCCCCGCCBB@@<@;<;=@ABCCCBB?B>B;;7;CAAA;::?@@?B;@<?@?B@:4993777(77718@ABB3BC@AAAAA>=>?1836=?@=A=D@BBC@C@@@@A@;@?A@@:@@@;???@ABBBABDBBBBBBB@@@@===>>6;;B;;;@;;;??;?>?>@
@ATNG8:00313:03448
GATGGTAGCGAGCGAGTGTGTATACCAGAAGATCAGGAACTCTAGAAGAATTCAGATTTTTAACACGAGAGTAAACGTAAAAAGAAGGTTTTACAAGACTCACGTTAACAATATTGCAGCAGTACGCACACAATCGAAGCGCAGTAAGGATGGCTAGTGTAACTAGCAAGAATACCACGAAAGCAAGAAAAAAGAAGTACGCTATTAACTATTAACGTACCTGTCTCTTCCGAAACGAATGAGTACCTCTCAGACGCTCGTCCTACCATCGTATCTCAGGAGTCT
+
8::A666CCBCBB;;;CCBCCCCBB@BBC@BBBDCE@B?BBBBBBB?BB?B>B<@@DEMM5B@CBCCCCCDBBB:A@@ABAB0AB?C@CCC:CCB>BAAAA@B00-0=AA@ABD?AAACBCBBBBCCCCCCC?@@@@>AAAAABBC@C?C;;9;BBCBCCC@BCCCCC@CB@BAC8:9>>>5>=?;9:9:9:%9;8;A@@==>CB<?>??@@==9=?BBBADDCCCBB@C@CCC=A@@<@@@ABBB@AAADBBBBABBBBBB@AA@>A:88;@@C?@@C?AA@??
@ATNG8:00332:03448
GATGGTAGATACTCGCTGATACACCCAGAAGATCAGGAACTCTAGAAGAATTCAGATTTTTAAACACGAGAGTAAACGTAAAAAGAAGGTTTACAAGACTCACGTTAACAATATTGCAGTAGTACGCACACAATCGAAGCGCAGTAAGGATGGCTAGTGTAACTAGCAAGAATACCACGAAAGCAAGAAAAAGAAGTTCGCTATTAACTATTAACGTACCTGTCTCTTCCGAAACGAATGATGTACACAACTCTCATATGACACTACCATCGTATCTCAGGAGTCT
+
894924;999<<<66699::554::0944.444///)/)////;==6::9=7;<BCCA??'77(33777777333(38?=999$4439.55)5<<79966===592:<9:4;BB<@?CBBAB9:8BCAAA@A>999C>BBABCBCC;>;?@A?BBBBCDBB?BBBB??9>@:>@@8>?@?A3<>7255<9<+66-59:=>=9;:8=8:968(/(../.5)55765586A;@@@9>>>7;?962755555,28<8...7552225555056===>;::<>;60////
@ATNG8:00341:03402
GATGGTAGATATATGCACGCTCTACCAGAAGATCAGGAACTCTAGAAGAATTCAGATTTTTAACACGAGAGTAAACGTAAAAAGAAGGTTTTACAAGACTCACGTTAACAATATTGCAGCAGTACGCACACAATCGAAGCGCAGTAAGGATGGCTAGTGTAACTAGCAAGAATACCACGAAGCAAGAAAAAGAAGTACGCTTTTAACTATTAACGTACCTGTCTCTTCCGAAACGATGAGTACTATAGACTATCTGAGACTACCATCGTATCTCAGGAGTCT
+
CBBB?BCBABBCEABBDCCBB@@@C@DCC=B9;;;;>A=AABBBBC?BC8:89@A@@AAA2A?CBBABDCBBAA<A?@ABBB2A@?A@DLD;CCF@B;=;ABABB@B@FG@DBCABBBCCCCBBCFFECCCC@BBBA=@@BBBCCC?B?BBB>BDCBBBCC@CBBBAA<??;?B>9==00,/664/////'8<:?>><>7777(547775275552220925225538/555-5222575252288;C>>>?@?@@?A???>>8=///79///66:7;;;>=
@ATNG8:00345:03423
GATGGTAGAGTATCATGTGTATCTCCAGAAGATCAGGAACTCTAGAAGAATTCAGATTTTTAACACGAGAGTAAACGTAAAAAGAAGGTTTTACAAGACTCACGTTAACAATATTGCAGCAGTACGCACGCAATCGAAGCGCAGTAAGGATGGCTAGTGTAACTAGCAAGAATACCACGAAAGCAAGAAAAAGAAGTACGCTATTAACTATTAACGTACCTGTCTCTCCGAAACGAATGAGTACGTGTGACGTACGTGAGCTACCATCGTATCTCAGGAGTCT
+
:;;E?DBBBCHCBBBBCCCCCCBBC@DCC@CCB@@@?A?C@@ACCC?CC@B?BBBABBBB2C@BBBCCCFCCEI?CDCCCCC5CBACADDD<CBB@CBBCCBCBD@D@BB@BAA>AECBBBDCCCCCCCBBC@CCCD?CCCBBBAA>B@CCB@BBBBBDDC@CCC@A@ABB?BBB=@@9984:BB?BDDGA2CC@BABABAA@@4959@A=;?=?CHCD@DHCBBECC@CCC<A;;6<@BBBBBBBBBBBCCB;<<CDEFDAAA?AAABBBCAA>>?9=??88
@ATNG8:00315:03472
GATGGTAGTTCATGATAGACGACACCAGAAGATCAGGAACTCTAGAAGAATTCAGATTTTTAACACGAGAGTAAACGTAAAAAGAAGGTTTTACAAGACTCACGTTAACAATATTGCAGCAGTACGCACACAATCGAAGCGCAGTAAGGATGGCTAGTGTAACTAGCAAGAATACCACGAAAGCAAGAAAAAGAAGTACGCTATTAACTATTAACGTACCTGTCTCTTCCGAAACGAATGAGTACGATGAGAGAGCTCTCTCTACCATCGTATCTCAGGAGTCT
+
59<<8555>5;<;;;CBABC;;;BC=AAC<>CBCBA7;5;??>A@A=@?=@;@@AAAAAA0A=BBAC@@B;;:B=BBBCDDD3CC?C=@@@4>CD6;9AA@@BBC@C?@@=ABB>A::9?@@AB@@ACCCBB>A;;;?BBCCB@@@=B>BBB<AAA@BCBC@BDDCC@<@@:000+00=AA2::A=AABAA18<28888@;<;>:@<@=>>@?:>ACCC<@@?>>@@;@????<>>?;:99ABAA@?>988><AABB@@BBB997;A>769????:::>BAABB
@ATNG8:00324:03468
GATGGTAGCATCATGCATATCTCACCAGAAGATCAGGAACTCTAGAAGAATTCAGATCTTTAACACGAGAGTAAACGTAAAAAGAATGGTTTTACAAGACTCACGTTTAACAATATTGCAGCAGTACGCACACAATCGAAGCGCAGTAAGGATGGCTAGTGTAACTAGCAAGAATACCACGAAAGCAAGAAAAAAGAAGTTACGCTATTAACTATTAACGATACCTGTCTCTTCCGAAACGAATGAGTACGATAGAGAGCTCTCTCTACCATCGTATCTCAGGAGTCT
+
<??D@DBCBBBBB;;;C@@BC@@@A?@;;89ABC@@<@?..----5166479<?=775;=5<7:::394<<<=>3:@;;;;;,;=-//6??;/?=::=BBBBBBBBB>B?BC?BBB>@B@;@@@A;;::9@A@@>A@BC@BBBCCFCCAC@C;;:;CDDCDDD@AA@@BB?BD@CCB;>>:::,7;;5;BABBB)@@?<>189@BAAA?C@BAAB?A;8889::15225557493222'225+2252.......33372225555525215:7<?@:88?9938A@>>
@ATNG8:00325:03463
GATGGTAGATATATGCACGCTCTACCAGAAGATCATGAACTCTAGAAGAATTACAGATTTTTAACACGAGAGTAAACGTAAAAAGAAGGTTTTACAAGACTCACGTTAACAATATTGCAGCAGTACGCACACAATCGAAGCGCAGTAAGGATGGCTAGTGTAACTAGCAAGAATACCACGAAAGCAAGAAAAGAAGTACGCTATTAACTATTAACGTACCTGTCTCTTCCGAAACGAATGAGTACTGTATCTATGTGTGCGACTACCATCGTATCTCAGGAGTCT
+
@@>?=@;AABB;;9A@BB>@@@BCB?B@@>?BBAABAA=@??BB><688*.(--5544444$45:<<<<<<9444/4;@ADDD1?@@C?BB=2<<<7:966///883868848;=:=893555=545<99==808.-.*----5:;<8<9>9;9:EDCAA@C@BDEFDD?AA?BBAAB?@??8<<=88788*7=8=:@>??>=@8=7=@AA8?887:99:>=====>:=669>8>9929??<>>>@ABBDDAAABB??@<000:996>7777333378;6855<;
@ATNG8:00336:03496
GATGGTAGTACATGATAGACGACACCAGAAGATCAGGAACTCTAGAAGAATTCAGATTTTTAACACGAGAGTAAACGTAAAAAGAAGGTTTTACAAGACTCACGTTAACAATATTGCAGCAGTACGCACACAATCGAAGCGCAGTAAGGATGGCTAGTGTAACTAGCAAGAATACCACGAAAGCAAGAAAAAAGAAGTACGCTATTAACTATTAACGTACCTGTCTCTTCCGAAACGAATGAGTACAGAGAGTACGATATGTCTACCATCGTATCTCAGGAGTCT
+
BCCC@CDD??@BBBBCCAAB@@@BB?CBBACBBBAA8;8;@@@CCC@@?896:ABBCCCD5C>AACCDEA@;;:7;BBEEEE2CCAEABBC<BEIABABCDDD@@=@@BB@BDD?BCCCCBBBBCCCCCBCCACCCC@BBCCCCBB@DACBA>ADBBBBBDACCBA@@;@A=@BA;>?:::/7<<8778898%9?<?989BBABB9:99@AA>C>AACCC@CCBA@AC@C@CCD>BBB?@A?CCDBBBDB??????BAAAAABAA@>AC???CC@@ACC<>;;;;
@ATNG8:00342:03479
GATGGTAGACACGTGTGCTCTCTCGTACTCATTCGTTTCGGAAGAGACAGGTACGTTAATAGTTAATAGCGTACTTCTTTTTCTTGCTTTCGTGGTATTCTTGCTAGTTACACTAGCCATCCTTACTGCGCTTCGATTGTGTGCGTACTGCTGCAATATTGTTAACGTGAGTCTTGTAAAACCTTCTTTTTACGTTTTACTCTCGTGTTAAAAATCTGAATTCTTCTAGAGTCTGATCTTCTGGCTCTCGTAGACAGATACTACCATCGTATCTCAGGAGTCT
+
DEBB?BBBCBCBCCC;9:<>BBCDCCCCCCA@<@@AA<BB@B?BBBBBCC?AAA@?9@?@@??=??BBABBBBAB<=>;;;.8A?@@AB=BBBB?BA@:@A2:9979=4<>DBB>=A<>>><@<@B>>>>>@:==??<??@>>>?A?@?@@@@@@;@@@<AA:>;>???@AA@@<?@@@@2?5:488887(8@8888)8::::9A:::1::99(7:=>B=D<AA<???A;;;???AAAA9==@=A@@@@@A?>>@@@A@@A><<8><<<==@@???@:??A>>
@ATNG8:00305:03517
GATGGTAGCGAGCGAGTGTGTATACCAGAAGATCAGGAACTCTAGAAGAATTCAGATTTTTAACACGAGAGTAAACGTAAAAGAAGGTTTACAAGACTCACGTTAACAATATTGCAGCAGTACGCACACAATCGAAGCGCAGTAAGGATGGCTAGTGTAACTAGCAAGAATACCACGAAAGCAAGAAAAAGAAGTACGCTATTAACTATTAACGTACCTGTCTCTTCCGAAACGAATGAGTACGATGAGAGAGCTCTCTCTACCATCGTATCTCAGGAGTCT
+
AABC;96CCCCCBBBBBCCDCCCCC@CBB@BBCCCF?B?CBEDDBA;?B596:@B;;;;9$9<CCCICBAA:::,:?9:99*44.549:1:6916BCCCCCCE@C@AA>@CC?BDCCCDCDD@@ACDDCCACCBC?B@@?AAAA=B>B;;7<AA@BBAA?BBBCDB?BC>??A?AA::9.99929@@@A2@@<@000>098A8?9>?A?9?<?>BBBAAAADBAB?B?AAA9;;;5;@>=?AAAAAAABBBB?@>CBBBBBBB@BBB?BBBBBCBB@BBBCC
@ATNG8:00309:03532
GATGGTAGACACGTGTGCTCTCTCGTACTCATTCGTTTCGGAAGAGACAGGTACGTTAATAGTTAATAGCGTACTTCTTTTTCTTGCTTTCGTGGTATTCTTGCTAGTTACACTAGCCATCCTTACTGCGCTTCGATTGTGTGCGTACTGCTGCAATATTGTTAACGTGAGTCTTGTAAAACCTTCTTTTTACGTTTACTCTCGTGTTAAAAATCTGAATTCTTCTAGAGTTCCTGATCTTCTGGAGATACACATGATACTCTACCATCGTATCTCAGGAGTCT
+
CBBC@CBBBCCBAAA;9:?BCBBCCAA@CCCF?@@@D=CC?C=BADDCBB?BBCAA=A>@@CB?B?BBBBBBBBB?BCCCA2CC@CAAA=ABBD@BBB?BB599?BBB?CBBDB@??;@@A=A=AA@@>>>><@@??<>>??:;<>>>BA@@>>><>>><AA=A:>>AAABA=>9<=>>>2>9@488888(8=888-67999;@@@@:====.<989?;>:>B=BBA@@>><>=BAA@@@:>>A<;;;B>==@;;;?@@@A@@@A<???A==;///==7=@@??
@ATNG8:00319:03521
GATGGTAGAGTATCATGTGTATCTCCAGAAGATCAGGAACTCTAGAAGAATTCAGATTTTTAACACGAGAGTAAACGTAAAAAGAAGGTTTTACAAGACTCACGTTAACAATATTGCAGCAGTACGCACACAATCGAAGCGCAGTAAGGATGGCTAGTGTAACTAGCAAGAATACCACGAAAGCAAGAAAAAGAAGTACGCTATTAACTATTAACGTACCTGTCTCTTCCGAAACGAATGAGTACGAGAGAGCACACGTGTCTACCATCGTATCTCAGGAGTCT
+
5::<7<AFBBCCAAA;<;FBB;;;C:;;BACCCCCC@B>AACDDDD@BB?B?BDGCCBDC1C@CCBCCDEDBBA8@@9::::*;B@C=BAA9ACDADBBBCBBBB@B?BC?CBB>ABCCDABBCCCBBCCCD@CCCC@BCBA@A@@<@?CBB@BDCDDCCC?CABBBB>CB>BBB=??==<7???<ACCCC2CD?CA@@ABCCC;=<>BA?8>;>@CDCACCA@@@@<@<@BB=CCD?AAAAABBBBBBCBBBBB@BBDDBBBAA>ABAAABBBBBBB?@@A>>
@ATNG8:00336:03528
GATGGTAGCAGACGTGACAGAGCGCCAGAAGATCAGGAACTCTAGAAGAATTCAGATTTTTAACACGAGAGTAAACGTAAAAAGAAGGTTTTACAAGACTCACGTTAACAATATTGCAGCAGTACGCACACAATCGAAGCGCAGTAAGGATGGCTAGTGTAACTAGCAAGAATACCACGAAAGCAAGAAAAAGAAGTACGCTATTAACTATTAACGTACCTGTCTCTTCCGAAACGAATGAGTACGATGAGATCTCGTGTGCTACCATCGTATCTCAGGAGTCT
+
DDCC?CBBB9;6>;;ABBCGCDCCC>BBD@C@AB;;7;8;;DDCCC?AA?C?AAACCCCC2C?BB???BBCCCC>@@BDEEG5BB?BABFD=CCCACCCBBBCCB?CACC@CCC?BACACCDCCBBBBBECC?AA;;6;AA?BB::7;@BBB?BCCCCBCB?CCDCAA=993:A>6;;788*3776;AABB3BB?B???CB@??:=:=?BE:=:=ACCC>@@@@=<>8:6000+000+/<<=?BDBBBBBBBBCA>=@@???BBB<A??@B>>>??>>::;;==
@ATNG8:00302:03570
GATGGTAGAGAGAGCTCTCTCATCGTACTCATTCGTTTCGGAAGAGACAGGTACGTTAATAGTTAATAGCGTACTTCTTTTTCTTGCTTTCGTGGTATTCTTGCTAGTTACACTAGCCATCCTTACTGCGCTTCGATTGTGTGCGTACTGCTGCAATATTGTTAACGTGAGTCTTGTAAAACCTTCTTTTTACGTTTACTCTCGTGTTAAAAATCTGAATTCTTCTAGAGTTCCTGATCTTCTGGGTGCGCTACAGTCTCTCTACCATCGTATCTCAGGAGTCT
+
A@@B@BCDCCBBBCCBAAGGCHCDCBCCBCBB@ADDD>DD@D=BBCCBCB@BCBCC?B?CBCC@B?BBCCBBBBB?BBBBB3A?=???@<@BAB>BBB@CC587BCBB@BBBBBBA@=>>@<@<AA@@@<<<=AAAA7?=@?>@@@@???E>>>@;==>=AA<@8;;>@@@=>=:;;;BF;C:>:>DDDC/@A==@299:///989@<@@AA/A;;;D=A<AA;AAAB@?@<?<@B=>=?::6660///<<<@@BB?>>>BBB>>:>>>>AA?AAA;;7;@>>>
@ATNG8:00310:03588
GATGGTAGCGAGCGAGTGTGTATACCAGAGATCAGGAACTCTAGAAGAATTCAGATTTTTAACACGAGAGTAAACGTAAAAAGAAGGTTTTACAAGACTCACGTTAACAATATTGCAGCAGTACGCACACAATCGAAGCGCAGTAAGGATGGCTAGTGTAACTAGCAAGAATACCACGAAAGCAAGAAAAAGAAGTACGCTATTAACTATTAACGTACCTGTCTCTTCCGAAACGAATGAGTACGATGAGATCTCGTGTGCTACCATCGTATCTCAGGAGTCT
+
?<<B@CCCCCCCCCBCECCCCCCCC@CCCCCCC@@>@@BDECCCC?BB?A?AACCCCCC5B?BDDEDCCDBB@8>@:::::*;B>B5;;;4:CC@DBBCCCECC?C@?@?@CC@BBAAABBDCCCCCCCCC@CCCC@CBBBCFCB?C@CAA?ACCCCCCB@CBBDDC?CC@BB@;??898.9<<8<<<<?.;@?CABABBAAA;?;?AAA?B?B?FDH@GBBBDDCAC@CCC>DCC@BBAAABCCCCCCBBBCAAACCCBBBBA?CAAACAABBB@B?BBA>=
@ATNG8:00323:03565
GATGGTAGTATCTCACACTCTGTCCAGAAGATCAGGAACTCTAGAAGAATTCAGATTTTTAACACGAGAGTAAACGTAAAAAGAAGGTTTTACAAGACTCACGTTAACAATATTGCAGCAGTACGCACACAATCGAAGCGCAGTAAGGATGGCTAGTGTAACTAGCAAGAATACCACGAAAGCAAGAAAAAGAAGTACGCTATTAACTATTAACGTACCTGTCTCTTCCGAAACGAATGAGTACACACTCTCATATGACACTACCATCGTATCTCAGGAGTCT
+
8:<<@BBBBA<65996<><<<A;@9BBB:@@BB;;8:=BAB@@?A=??:=699333333$46::==<@?@?@@;>=>=>>>+>?9=5;;;+9:<7<@@@@@=;::<:00+0=>6;@CBCCD>=?BCCBB@@<@@;;7:@AB@@@C@HGHAA>AB@@@CCC@BBBABA?AA>?@??CD???8?<>;>=???1?CABBBB?@?@@=B<==;:6:<==BCCAFCC@A@C@D?AA@:@??=?ABCA@@A???AABBDBB=B????><<9>998C??>@?=>8;;778
@ATNG8:00343:03561
GATGGTAGAGTATCATGTGTATCTCCAGAAGATCAGGAACTCTAGAAGAATTCAGATTTTTAACACGAGAGTAAACGTAAAAAGAAGGTTTTACAAGACTCACGTTAACAATATTGCAGCAGTACGCACACAATCGAAGCGCAGTAAGGATGGCTAGTGTAACTAGCAAGAATACCACAAAGCAAGAAAAAGAAGTACGCTATTAACTATTAACGTACCTGTCTCTTCCGAAACGAATGAGTACGTGTGACGTACGTGAGCTACCATCGTATCTCAGGAGTCT
+
444;7<<BBBEDE>CCCCGCCCCCC@BCC@C@@?CC?B?AAAB@@@?BB=@?;?===B=B+B?CCCBCAICBBB:@B99959$9D?C?BBA4B@@;?BA@A???@=A=AA<?>?9>=?=C999ECEBBCCBB?BB@A@CCCCD;:;?C@EA@?ABBBC@;;6999>=>8:>::<A:?<>>8=>>;>===>,=?<@A@AAA?99298<>@@<A=ABA@A?A@@@@@A>B?A@@9>??9?:::9<;9;=555<;<AA><;;>>>BA<=898=?>===;;59:577
@ATNG8:00344:03587
GATGGTAGCACGACACGACGATGTGTACTCATTCGTTTCGGAAGAGACAGGTACGTTAATAGTTAATAGCGTACTTCTTTTTCTTGCTTTCGTGGTATTCTTGCTAGTTACACTAGCCATCCTTACTGCGCTTCGATTGTGTGCGTACTGCTGCAATATTGTTAACGTGAGTCTTGTAAAACCTTCTTTTTACGTTTTACTCTCGTGTTAAAAATCTGAATTCTTCTAGAGTTCCTGATCTTCTGGACAGAGTGTGCAGATACTACCATCGTATCTCAGGAGTCT
+
ABBB>BDCCBBA<<BCCCA;99ACBB;<;C;;9<DDD>A@>@@@@@CCBB@BBBCB?B?BBCD@C?ABBAAACBE?BBDDE3@?;???>18BBB?BBB@FC9::BBBB?BBBBBBBB?>>>=B==>=>;;;?;??@@8;;>BA@???AAAA898@:==?=?A=A:===<>:://).3333)3(/(/7778*89----'/55//.56/5-5655$289;=5A;>>7>@A?:9:=A=@@>@@@<??@<@8;6=///===@>>>@@@DD=A@>>>??AAA@>:@@@@@
@ATNG8:00307:03645
GATGGTAGGCGTGTGAGTGTCTGCCCAGAAGATCAGGACTCTAGAAGAATTCAGATTTTAACACTGAGAGTAAACGTAAAAGAAGGTTTAACTAAGACTCACGTTAACAATATTGCAGCAGTACGCACACAATCGAAGACGCAGTAAGGATGGCTAAGTGTAACTAGCAAGAATACCACGAAAGCAAGAAAAAGAAGTACGCTATTAACTATTAACGTACCTGTCTCTTCCTAAACGAATGAGTACTATGTAGAGCTCTATACTACCATCGTATCTCAGGAGTCT
+
BBAB=@;:59;59565=:;;<<;;;6;?@:B>966=:<@AAA@BC?BDAE?BBB;;;;.:=:9989=>888BB;?=>;;;039236??9?8733,377886///(/063.522+227896...3337222828:88225579:;5705-57836/.(/.5562799>==7:=8773/78///(//.(.3333(3506677::>??<A=>>>@;?5;;;>>=AA@??;;180777)5=??BB@;/.....578;:8858877;>??>;>>>;;@=<<A::59==<>
@ATNG8:00323:03604
GATGGTAGTATCTGTCTACGAGAGCCAGAGATCAGGAACTCTAGAAGAATTCAGATTTTAACATCGAGAGTAAACGATAAAAAGAAGGTTTTACAAGACTCACGTTTAACAATATTGCAGCAGTACGCACACAATCGAAGCGCAGTAAGGATGGCTAGTGTAACTAGCAAGAATACCACGAAAGCAAGAAAAAGAAGTACGCTATTAACTATTAACGTACCTGTCTCTTCCGAAACGAATGAGTACGTGTGACGTACGTGAGCTACCATCGTATCTCAGGAGTCT
+
9?99.5:<=BCBAAACCCCCDBBBB=AAA@A@<::5:5:9<54494992717733333&34;888;8333333(333339:9'99,3,222&225.5566779222'.2662...37779=BCDCCCCCBBBB?BAA@>A???BBBB?C@CCC?BCCCBBCB?BBBBBB@BB?BBA=@@AAA9???;?CDCC3BB?B;;:>>>AB8:8;A?>3817?@@@@CCBBABC9:9:DE>CCC?BBDCBBBBBBBBCCCBBBBCCBBBAAC?CCBBBCBBBBBB?@AA??
@ATNG8:00335:03648
GATGGTAGTATAGAGCTCTACATAGTACTCATTCGTTTCGGAAGAGACAGGTACGTTAATAGTTAATAGCGTACTTCTTTTTCTTGCTTTCGTGGTATTCTTGCTAGTTACACTAGCCATCCTTACTGCGCTTCGATTGTGTGCGTACTGCTGCAATATTGTTAACGTGAGTCTTGTAAAACCTTCTTTTTACGTTTACTCTCGTGTTAAAAATCTGAATTCTTCTAGAGTTCTTGATCTTCTGTGCTGCGCTGATATGCGCTACCATCGTATCTCAGGAGTCT
+
CCCC?BCCBCB=?@CCBCCCCCBBCDCBBC@@=@AAB<BE@F@CCBBCCC?CBBBB?A=AAAA=A>ACBBBBAA@?99989.9@<A?::3;BBB?BCC?BB599ACCC?>>?@>>>A:=::5::>?@@@@AD<@@??6:;>>>@ABBAAAAAAAB7:;;;;;5:<;;<===<66-//:@@2@161;====+=>;;;1;;>;;;>>>?=ABCB/@988C5;6;:;>;;::::;@@<@@<>@///=::>;;;>;;;;;;??@=88/:7----0AAACEBC?A@@::
@ATNG8:00336:03612
GATGGTAGCTATACGTATATCTATGTACTCATTCGTTTCGGAAGAGACAGGTACGTTAATTAGTTAATAGCGTACTTCTTTTTCTTAGCTTTCGTGGTATTCTTGCTAGTTACACTATCCATCCTTACTGCGCTTCGATTGTGTGCGTACTGCTGCAATATTGTTAACGTGAGTCTTGTAAAACCTTCTTTTTACGTTTAACTCTCGTGTTAAAATCTGAATTCTTCTAGAGTTCCTGATCTTCTGGTATGGACTAGTGTACTACTACCATCGTATCTCAGGAGTCT
+
95==056B?@=>966666>>=@A@?666=>CC@CCBD=A@@C=;;9@;::<@@:/0)/)/)///)/)//49>:ABB>=8@?@+CF0//;;;17>>:4>>=3==*//99998::<88888468626)..6775553666=7;:==>;;;<;7/////;6559179-5-597775:7:37=99>.;6:456666(59:::.7,255557556+222&277550507759997979499<<9<9=285?499//).2245...665..222355568:33../9597366
@ATNG8:00348:03606
GATGGTAGTACATGATAGACGACACCAGAAGATCAGGAACTCTAGAAGAATTCAGATTTTTAACACGAGAGTAAACGTAAAAAGAAGGTTTTACAAGACTCACGTTAACAATATTGCAGCAGTACGCACACAATCGAAGCGCAGTAAGGATGGCTAGTGTAACTAGCAAGAATACCACGAAAGCAAGAAAAAGAAGTACGCTATTAACTATTAACGTACCTGTCTCTTCCGAAACGAATGAGTACAGAGAGTACGATATGTCTACCATCGTATCTCAGGAGTCT
+
BBCC@CCCCCCBBCBCCCCB9;:BC@CCDADCCCBB?B?BCCCCCD?@@<@@BBBBBBBB5B@DDCBCCCCBB@8@@99999*;C>D=AAA;AFLBCBBBBBCCC@C@BB?BCC?BBAAAA@ACCCCCCCCD?ECCC=AACCEDA@>BAFAA>ACCCCCCB@BBBBAA@BB?ABA:>???=5?@@=ABCCC3BB?AAABCCCCC5759CCC?B?>ABBB>BCBBBCD@C?ABD=BCC?BBBAACBAA?AAAAAAAABBBB@A@BB>BAAABBB@@ABB>B@8:8
@ATNG8:00348:03617
GATGGTAGATACTCGCTTGATACACCCTGAAGATCAGGAACTCTAGAAGAATTCAGATTTTTAACACGAGAGTAAACGTAAAAAGAAGGTTTTACAAGACTCACGTTAACAATATTGCAGCAGTACGCACACAATCGAAGCGCAGTAAGGATGGCTAGTGTAACTAGCAAGAATACCACGAAAGCAAGAAAAAGAAGTACGCTATTAACTATTAACGTACCTGTCTCTTCCGAAACGAATGAGTACGAGAGAGCACACGTGTCTACCATCGTATCTCAGGAGTCT
+
<:;@;==BCCCB?@A00,0@>:BCDC>BBB?BCCBBB7;7;BCCBCC@AA>B@BBBCCDCC5G@BCCHLFCCBA@8@A;;;;;':><B4995&5<=:>B=BBBB;;6<@BA>BBB?CDCCCBBBCCCCCAAAC?AAJG@BCB@@AAA>A?B;;9;CCCBBCC@BBACBCACC?BBB999AA?9>><8<<<<=.>B?BBBBBBBBD?B?BAA?7:7;CBBB@CC@AABB?B@BCB>BCC>AACCCCBBAAAB?=<=BB>>>BAAADC?C>>>DBBBABDD@AAA@A
@ATNG8:00318:03662
GATGGTAGGAGACACGTCGCACACGTACTCATTCGTTTCGGAAGAGACAGGTACGTTAATAGTTAATAGCGTACTTCTTTTTCTTGCTTTTCTGTGGTATTCTTGCTAGTTACACTAGCCATCCTTACTGCGCTTCGATTGTGTGCGTACTGCTGCAATATTGTTAACGTGAGTCTTGTAAAACCTTCTTTTTACGTTTACTCTCGTGTTAAAAATCTGAATTCTTCTAGAGTTCCTGATCTTCTGGTGAGATATGCATGATGCTACCATCGTATCTCAGGAGTCT
+
<><A>B<;:;CAABB969?CDEFFCBCCCEJJ@C::;:;C@C?CBBBCBB?BBBB@?A69;@@=@?BB@@?BAAB@BBBBB2=><>0000&///88388@;AB?>>>A85/795757>A7?=>:==?>=;;8888<A<=:>>>@@@???@AE?><<=7;;;;>A<A:>><9::<//)/5656-63:699899)8:665.5.////9:;=36666'3//.8.5.8;3>>>><<<9>9>AA@@@8;;@<???@@@@?:::@@A::9A<94<=><?@@====>:>A@>>
@ATNG8:00327:03658
GATGGTAGTGTCATATGAGAGTGTGTACTCATCGTTTCGGAAGAGACAGGTACGTTAATAGTTAATAGCGTACTTCTTTTTCTTTGCTTTCGTGGTATTCTTGCTAGTTACACTAGCCATCCTTACTGCGCTTCGATTGTGTGCGTACTGCTGCAATATTGTTAACGTGAGTCTTGTAAAACCTTCTTTTTACGTTTACTCTCGTGTTAAAAATCTGAATTCTTCTAGAGTTCCTGATCTTCTGGGTCTCTCTCTCACGCACTACCATCGTATCTCAGGAGTCT
+
CBBE@CA?@BCCCCCCDDAAACCCCCBBBCCDBBBB=BB?C@BBBBDCC?BBC:;:9:CCCB?B@CCCCC;;;B@BAFCC'494)48::1<?@A=C9;8:C89:BB@B>BCCCGCCB>BA@=A@BCCCBDCC?ABCC@CDCAACDBCBBBBDDEE@CCC@DD@C?@ABBBBBBC?BCDDC:C?B@BBBCC5CCDCD:;;;;AAA<<<;AAAA,AA@;;;<AED@ABABB@D?C?BCCBBB@DDCC=AA@ACA@AB;;;;;;BCCC?A@BBBBCCCBCB>>><00
@ATNG8:00328:03667
GATGGTAGAGTACAGTGTAGTAGACCAGAAGATCAGGAACTCTAGAAGAATTCAGATTTTTAACACGAGAGTAAACGTAAAAAGAAGGTTTTACAAGACTCACGTTAACAATATTGCAGCAGTACGCACACAATCGAAGCGCAGTAAGGATGGCTAGTGTAACTAGCAAGAATACCACGAAAGCAAGAAAAAGAAGTACGCTATTAACTATTAACGTACCTGTCTCTTCCGAAACGAATGAGTACTGTATCTATGTGTGCGCTACCATCGTATCTCAGGAGTCT
+
;;;?@CCC9;;@@>==@<699@>99.4=>:>BBB@@=@@B@@@:::=AA@C?AA???>??+?;AA<>=>ACCCB=3344444$594;9>>=2>;;7;BABB@@@A=A?BB>BCA>@CCBCCCCCCDCCBBBB?BBBC@BBFEAAAC>B@C<<5<BB@@@@A>?>>>=B>BC?A@>8;;;>?:>?>=@AAAB3BB?BCCAA=@;:7;:=A;<7;:=ABBB@AAAB?>?7858?A9@@@<@@AAAABBBBBBB????A@@???::9958?A>>>>>>===:>====
@ATNG8:00338:03687
GATGGTAGAGAGAGCTCTCTCATCGTACTCATTCGTTTCGGAAGAGACAGGTACGTTAATAGTTAATAGCGTACTTCTTTTTCTTGCTTTCGTGGTATTCTTGCTAGTTACACTAGCCATCCTTACTGCGCTTCGATTGTGTGCGTACTGCTGCAATATTGTTAACGTGAGTCTTGTAAAACCTTCTTTTTACGTTTACTCTCGTGTTAAAATCTGAATTCTTCTAGAGTTCCTGATCTTCTGGATATGAGTGACTCGTGCTACCATCGTATCTCAGGAGTCT
+
@;?C@BAA@@CBBB@;99CCCCCCCBBBCCAA?ABBC=CF@B@BCEECBB?AAA::7:>AAAB@B>AACCGDCAA=AAAAA3AA=A>>>8?AAA?BBC?CD599?BAA?BBBBBCAB6::A=D=C>?@>>>>:>BBB7::>>>=::;???AAA@>5;8818>;?7;8A??9979652225)53:677777)7<;==4/////.7//5-555&255583957737989977376:AAB@@9;;;9==<<=///9::=>?>??>>>:====>B????;;6;;;;?
@ATNG8:00343:03682
GATGGTAGTACATGATAGACGACACCAGAAGATCAGGAACTCTAGAAGAATTCAGATTTTTAACACGAGAGTAAACGTAAAAAGAAGGTTTTACAAGACTCACGTTAACAATATTGCAGCAGTACGCACACAATCGAAGCGCAGTAAGGATGGCTAGTGTAACTAGCAGGAATACCACGAAAGCAAGAAAAAGAAGTACGCTATTAACTATTAACGTACCTGTCTCTTCCGAAACGAATGAGTACTGCGTCTCACTCTCGCCTACCATCGTATCTCAGGAGTCT
+
<>>B?BBDDCBBBBBCEDED:;;CCBFCCAEDCCBB@B@CCCCCBB?BC?C?AACCDDDD2D?CCCCCBBEDFE>BBBBCCC5BC@C?BBB:BBB?BBBBCCC@??A@CE@CCB?BBDDBBBBBBBBCCCCC@CCA@?@BBBBCBB@B@CAA?ACCCCDBB?BCDCBBB=?<?BB?BBBAA:AAA=AFDCC3BB?B>>>BBBCC>A=ABBD9998@CBCACCCCB@A?A@CGD>CCC?BBBBBBCCCCCBBBCBBBCBCCD@CBB?BAAACCCCCCCC?BBB>?
@ATNG8:00346:03683
GATGGTAGTCTCAGATAGTCTATAGTACTCATTCGTTGGAAGAGACAGGTACGTTAATAGTTAATAGCGTACTTCTTTTTCTTGCTTTCGTGGTATTCTTGCTAGTTACACTAGCCATCCTTACTGCGCTTCGATTGTGTGCGTACTGCTGCAATAATTGTTAACGTGAGTCTTGTAAAACCTTCTTTTTACGTTTACTCTCGTGTTAAAATCTGAATTCTTCTAGAGTTCCTGATCTTCTGGTATGACTAGTGTACTACTACCATCGTATCTCAGGAGTCT
+
BABC@GCCBDCCCBCCCCBBBBBBBB@ABC;;4:@@;A?B@DIDCDDC@CCCAA>A;>@AA?@<?;>>=<<<=5:>>>?,??9>;?=6:49916>@<<A759:<<<8=BCDBCBC;;;C?B?BECCBCBB?BCCB?CAAACDC@@@@@000>@<00,0:<=6:*9455:<<=>:=BAGF2A4=999:99$95@@@9BA@9:9@@B?2999*9999=5>9BB<?ACACAF@B@CBBA@@=@;<7;CBCCCBBCBBBCBC@A@@@>@BBDDC;;;AAA>ADA@A
@ATNG8:00302:03727
GATGGTAGTATAGAGCTCTACATAGTACTCATTCGTTTCGGAAGAGACAGGTACGTTAATAGTTAATAGCGTACTTCTTTTTCTTGCTTTCGTGGTATTCTTGCTAGTTACACTAGCCATCCTTACTGCGCTTCGATTGTGTGCGTACTGCTGCAATATTGTTAACGTGAGTCTTGTAAAACCTTCTTTTTACGTTTACTCTCGTGTTAAAAATCTGAATTCTTCTAGAGTTCCTGATCTTCTGGTGTCGTCTATCATGTACTACCATCGTATCTCAGGAGTCT
+
;=>C@CCCCCCAA;B=AABDDCCCC@@A@A;;7;CAB<@@=@6;;@AAAA=AB???>A?CBAB>A@CB@BB>>>A:>=;<;,??<8==C6?BBB?A>>9>A499@B9:59??A=>>A=???<@<@@A?>>==9=AAA<@@@@@???D@@@A@778<???8;;<B;===>>>>BD;??AAA2;5;5;;===.=A@@@7;;A====;::4:::;+:>>?B;?<>>:==??>>>=F<>>>@@@<?@A<@@@A>=>>CC@>>>AA@@>@=>>>>>>?>>>AB<??>><
@ATNG8:00303:03748
GATGGTAGCAGACGTGACAGAGCGCCAGAAGATCAGGAACTCTAGAAGAATTCAGATTTTTAACACGAGAGTAAACGTAAAAAGAAGGTTTTACAAGACTCACGTTAACAATATTGCAGCAGTACGCACACAATCGAAGCGCAGTAAGGATGGCTAGTGTAACTAGCAAGAATACCACGAAAGCAAGAAAAAAGAAGTTACGCTATTAACTATTAACGATACCTGTCTCTTCCGAAACGAATGAGTACTGCGTCTCACTCTCGCCTACCATCGTATCTCAGGAGTCT
+
CDDD@DA@BBBCCA@ABBBBCBBBB>@@@?AAAAA@<@=@@@AAAB@FC>B>AAA@@@@A2A?BBB??>BA???8?AABBBB2BB>@9>==0=A@=BDEBB@@00-0;>>;@@@=??@AABBBBBBCBBBCBAEBCB?A@CBCDBC@E?C;;:;BBBCCBD???@AAB?CB@BBA;???>>8;>>==AAA@@)A@<00,00@@AAA=A;>;;;;><=888680666<=::376555(222+25522272229>BBB??ACCBCB@DCC@AAAAAA@AA@@@=@AAAA
@ATNG8:00309:03745
GATGGTAGTGATACAGATCAGACACCAGAAGATCAGGAACTCTAGAAGAATTCAGATTTTTAACACGAGAGTAAACGTAAAAGAAGGTTTTACAAGACTCACGTTAACTATATTGCAGCAGTACGCACACAATCGAAGCGCAGTAAGGATGGCTAGTGTAACTAGCAAGAATACCACGAAAGCAAGAAAAAGAAGTACGCTATTAACTATTAACGTACCTGTCTCTTCCGAAACGAATGAGTACTATGTAGAGCTCTATACTATCGTATCTCAGGAGTCT
+
BBCB@DBBBABDDDBBECDCCCCEC=AAC?BBCCCC@B?ABCBBBB>BB@B?C@@99:99$36;;<BBBBBAA@8@@;;<<.4?7?.999&9>@=BCCCCBCDD@D?BBBCBC?CCCCCCCBBBBBCBA@B?BBBB:==BBBB>=;>?BAA>ADBBBBBB@CBBBC=4994///69::>>6=;;8;DEDD/AB<@888=?=8717:>==>:=:=BCCG?BAAAAAB>A?ACC>CBC?BBCDBB????DDDBBBBBBB@?@@?????BDCBAAAC?BB899
@ATNG8:00311:03721
GATGGTAGTAGTACACTAGTCATACCAGAAGATCAGGAACTCTAGAAGAATTCAGATTTTTAACACGAGAGTAAACGTAAAAAGAAGGTTTTACAAGACTCACGTTAACAATATTGCAGCAGTATGCACACAATCGAAGCGCAGTAAGGATGGTAGTGTAACTAGCAAGAATACCACGAAAGCAAGAAAAAGAAGTACGCTATTAACTATTAACGTACCTGTCTCTTCCGAAACGAATGAGTACTATAGACTATCTGAGACTACCATCGTATCTCAGGAGTCT
+
===C>BBCDCCBBBCCDDCCBBBBB>BCD@CCCCCC?C>BBDCCCD@CC@C@DAA::::9):>ABBCCAAAAA@9>?::;;;*;B=@4999&5<=9?CCCCDDCA>A?BB@BCC@DCCCCCCCCCDCCCCBB@BCEE@BBBAAACC?B>AAA=ABBBBAA?ABBBBB?BB=::9;?ABBD=A??;?ABBB3AB?B>??CABAA;>;>@@@<?;?ACDD?BBAAAAA=?=?CC>CBB?BAAACCCCCCCAA@@@@CBCCCCCCAA?ADCAAACCCBAB>AB999
@ATNG8:00311:03749
GATGGTAGCGCACACATAGATACAGTACTCATTCGTTTCGGAAGAGACAGGTACGTTAATTTAATAGCGTACTTCTTTTTCTTGCTTTCGTGGTATTCTTGCTAGTTACACTAGCCATCCTTACTGCGCTTCGATTGTGTGCGTACTGCTGCAATATTGTTAACGTGAGTCTTGTAAAACCTTCTTTTTACGTTTACTCTCGTGTTAAAAATCTGAATTCTTCTAGAGTTCCTGATCTTCTGGCTCTCGTAGACAGATACTACCATCGTATCTCAGGAGTCT
+
:<<A<>:@A@C;;;CCEECBBBBBC??<<<;;7:<??7?@:==BBBB;662:@:;;6;=@?:A?BECCCBD:;::CDDD1??>@@@B=BDBB?B@@9??9989;9=9>:==BCAA?ABC?B?BBBBB@AB@D@@@7;;?>>??;;;AAA888==988<;;5;;>>@A>>>AA=A=>>@.@,/,/6<<<+77///+8:::>?>=<=8<<=</<<===:==BA<??==;;;;>9==>==?<@@@<>>>>>??ABA>>==>>::;=8=>>?>>>@@???<?@@@>
@ATNG8:00314:03738
GATGGTAGCTCTGCTCTGACTCTCGTACTCATTCGTTTCGGAAGAGACAGGTACGTTAATAGTTAATAGCGTACTTCTTTTTCTTGCTTTCGTGGTATTCTTGCTAGTTACACTAGCCATCCTTACTGCGCTTCGATTGTGTGCGTACTGCTGCAATATTGTTAACGTGAGTCTTGTAAAACCTTCTTTTTACGTTTACTCTCGTGTTAAAAATCTGAATTCTTCTAGAGTTCCTGATCTTCTGGATACACTCATGGCACCTACCATCGTATCTCAGGAGTCT
+
<==B@DBCBCCBBBCCCCCCCBBBBBAABCCC@CBBB>CD@D@CBBBCCC@CCCCC@C@BABDAHABAABCCCCC?A@DBC3BB>@BCB=AABC@CCA?@B-00AAADGEBCCCECC@CBB@D@DDBBCCBB?BBBB=BBB:;;BBBBBACC@@@?BBA?CCAE?BBBBBCCDD@CCCCC<C>E>;;;::*;BCEJ<CCEEGCDBA@>BBBB0BC@BB?BAEM?BBBBCCB@D@DCBCCC?@@A?BBCCABBB@AA@CCC>@AC@DCCCCBBCBBBB>@@B??
@ATNG8:00321:03704
GATGGTAGAGTATCATGTGTATCTCCAGAAGATCAGGAACTCTAGAAGAATTCAGATTTTTAACACGAGAGTAAACGTAAAAAGAAGGTTTTACAAGACTCACGTTAACAATATTGCAGCAGTACGCACACAATCGAAGCGCAGTAAGGATGGCTAGTGTAACTAGCAAGAATACCACGAAAGCAAGAAAAAGAAGTACGCTATTAACTATTAACGTACCTGTCTCTTCCGAAACGAATGAGTACACATCGTCGTGTCGTGCTACCATCGTATCTTAGGAGTCT
+
;==A@BCCCCCBCCCAABCCCCBBC?ABB@D@A@CC?C>AABBCCC?CD?C?BCBCCBBB1B@CBB@ECCDCCC>CD99999*9C=C@GCC<CCB@BBBCCCC@@<A@CC?CAC?AAAABBCCCCCDDBBBD@CCCC@BBBBAAAB?B@CAA?BCCCBABC@CCCBAA>BB?B@?<>>>>>8>>??BDDCC/CC?C999BCAAA7979??@6;7;?CCFBCBBBBBC<@=@BB=BBC@CCBBCBCCAACAABCCBBBBBAAABBB@BAACCCBBB?AA<ABB@@
@ATNG8:00321:03717
GATGGTAGGCACTGCGCACACATCCCAGAAGATCAGGAACTCTAGAAGAATTCAGATTTTTAACACGAGAGTAAACGTAAAAAGAAGGTTTTACAAGACTCACGTTAACAATATTGCAGCAGTACGCACACAATCGAAGCGCAGTAAGGATGGCTAGTGTAACTAGCAAGAATACCACGAAAGCAAGAAAAAGAAGTACGCTATTAAACTATTAACGTACCTGTCTCTTCCGAAACGAATGAGTACTATAGACTATCTGAGACTACCATCGTATCTCAGGAGTCT
+
A666;>>=7;::554:565@?959:69;D=BBA;:9=@9;;;@:9979506:>>>>>>>>+B9BBBA@@BA@@A<>=B@DDE1=B>@6???4BBB>BABCECC;;;;@DC@C@@=@AB=CCCEBBBDABBCD<@@:9447339;9949=B@B=@@@>A@@A>@@?=9:39>37791;9///(///(/;;;;,93.522299::=/55(597717;78@@@??>>>;=?;A>ACA7<;=6;777=?AAA@?;=>;99A?8978<??@9==>=<AA@789A=8899:
@ATNG8:00321:03732
GATGGTAGCACGACACGACGATGTGTACTCATTCGTTTCGGAAGAGACAGGTACGTTAATAGTTAATAGCGTACTTCTTTTTTCTTGCTTTCGTGGTATTCTTGCTAGTTACACTAGCCATCCTTACTGCGCTTCGATTGTGTGCGTACTGCTGCAATATTGTTAACGTGAGTCTTGTAAAACCTTCTTTTTTACGTTTACTCTCGTGTTAAAAATCTGAATTCTTCTAGAGTTCCTGATCTTCTGGATAGCGACGCGATATACTACCATCGTATCTCAGGAGTCT
+
:><B?ACCCDCABBC@BCC;69BBCCDCCCAA?ACCC>CC@C?BBBDCCB?CCBBB?C<@@CC@C@BBBBBBC>>;987373#3;6<CDD>B?@A@BB@=BC:???CAA>ABBBBBCC??;>=A=A@>>>>>>;?>>>688=<>>@A@@@AA<>=D;8:9=AA<A;@@@@AAAAA<=8888)87<:888877%8====6===///<:9<18888(5889<4<9>>:>AAC>??<A<AAA@@@;??@<AAAAAAAAAA;;;???>>=B=>>>>>>@@@AAA<@@>::
@ATNG8:00323:03737
GATGGTAGTGTGTCTCTGAGAGTAGTACTCATTCGTTTCGGAAGAGACAGGTACGTTAATAGTTAATAGCGTACTTCTTTTTCTTGCTTTCGTGGTATTCTTGCTAGTTACACTAGCCATCCTTACTGCGCTTCGATTGTGTGCGTACTGCTGCAATATTGTTAACGTGAGTCTTGTAAAACCTTCTTTTTACGTTTACTCTCGTGTTAAAAATCTGAATTCTTCTAGAGTTCCTGATCTTCTGGAGATACACATGATACTCTACCATCGTATCTCAGGAGTCT
+
DDCC@C<A@A;DBBBCCAAABBBCC@A@HEBB?B???:@C>A8;;BBBCB@DECCC@D@BCBB>B@BDIFCCCCC@CDDDD5BB>AA@B:@>>@=A?A6?@7>?@BCC@BBCCC@@@?BBB@C;<;CCCBBB>BB@@<ABBBBBBB@@@BBDBBB?BBC?BB@E@A@@CCBCCC?CBBBB;B@D@@A@@A,@@@@B=B@AAAACCCC5;;;;*;:;A@=@5:;49:@@BBB?C?:99DBB@BCC?BAAAA@@@@@CBCBCBBBBB?CCBBBBBACC?@;@@@>@
@ATNG8:00324:03725
GATGGTAGAGAGACTGTAGCGCACCCAGAAGATCAGGAACTCTAGAAGAATTCAGATTTTTAACACGAGAGTAAACGTAAAAAGAAGGTTTTACAAGACTCACGTTAACAATATTGCAGCAGTACGCACACAATCGAAGCGCAGTAAGGATGGCTAGTGTAACTAGCAAGAATACCACGAAAGCAAGAAAAAGAAGTACGCTATTAACTATTAACGTACCTGTCTCTTCCGAAACGAATGAGTACGATGAGATCTCGTGTGCTACCATCGTATCTCAGGAGTCT
+
A@BD?DDA@@CDFCCCCDDA@@;;;0:B@=CBBCAA<@<??BBBBC>AA?B?BA@?AAAA3A?BB?>?BAAACD>DC?;;::)==9=299909@A@CCCBCCB;;8;@AB?BBB@CCCCCCCCCCCCBBBCC?AA;;7;ABABB@@=@@BBB?B@@ACDCDACCBBCBAAA>ACC499A@@9===:>@@AA2AD?BBABABCFC8;7;???:=:>AAAA@CA@@ACA6:8:@@=@BB????BBBCBBBCCCBBA888ABB>==AA<???BBAA@???A6<<:::
@ATNG8:00347:03710
GATGGTAGACATATCGTACTCTCTGTACTCATTCGTTTCGGAAGAGACAGGTACGTTAATAGTTAATAGCGTACTTCTTTTTCTTGCTTTCGTGGTATTCTTGCTAGTTACACTATCCATCCTTACTGCGCTTCGATTGTGTGCGTACTGCTGCAATATTTTAACGTGAGTCTTGTAAAACCTTCTTTTTACGTTTACTCTCGTGTTAAAAATCTGAATTCTTCTAGAGTTCCTGATCTTCTGGGCTGGCTGATATGCGCTACCATCGTATCTCAGGAGTCT
+
?;;C@CCCCDDCCCCCCCCCCBBBCBBBCCBB?BCCC=CC>@<ABBBBBB>CCBBA>A>@AAC@D>@BBBCCCAC?AACCC2AA?B@@@:@@@B?BBB?BB>BBC@B>;>>@?A??>;AAD<A<AAAA999@:@???7==AA>>@>@@??@@@AA<:::AA5A:?>AAA@CCC@CCDDD<E@B?ABDDE5CCCCC=BBCCCCCBBB?CCCC3B;;;A>A@CC?CCCBAA@?B?BBBBBC>A@B@9@7757C@ABBBA=>=>>A<AAAAACDBBBBB>BCA@@
@ATNG8:00349:03745
GATGGTAGTGCGTGAGAGAGAGACCCAGAAGATCAGGAACTCTAGAAGAATTCAGATTTTTAACACGAGAGTAAACGTAAAAAGAAGGTTTACAAGACTCACGTTAACAATATTGCAGCAGTACGCACACAATCGAAGCGCAGTAAGGATGGCTAGTGTAACTAGCAAGAATACCACGAAAAGCAAGAAAAAAGAAGTACGCTATTAACTATTAACGTACCTGTCTCTTCCGAAACGAATGAGTACACATCGTCGTGTCGTGCTACCATCGTATCTCAGGAGTCT
+
A?@A<A<BCCCBCCCBCDBBBB;;;49=A899;BAA>B?BABBCBB=AC>B=??@99999$84?@=BCEBC???8;<@=<?<'>;39299.5>:5<A@ACCCB@=@?AA>AAB?BCCCBCBBBGCCCDCBB@BCCH@CBBBBBBB?B?BBB?BBCDCABA@BBBBAA?@@;??=3::::::+::99>>>>==&=<=??;=;;>:9;=<AA>>:=8=>B;;6;BB@@@C?C>?AA=BCC?CBAAACBBBBABACEABAAAAA???EC?CBBBCCBCBBBB>??9:9
@ATNG8:00308:03767
GATGGTAGTATCTGCACACTCTGTCCAGAAGATCAGGAACTCTAGAAGAATTCAGATTTTTAACACGAGAGTAAACGTAAAAAGAAGGTTTTACAAGACTCACGTTAACAATATTGCAGCAGTACGCACACAATCGAAGCGCAGTAAGGATGGCTAGTGTAACTAGCAAGAATACCACGAAAGCAAGAAAAAGAAGTACGCTATTAACTATTAACGTACCTGTCTCTTCCGAAACGAATGAGTACGTGTGACGTACGTGAGCTACCATCGTATCTCAGGAGTCT
+
BABD@DCCBBBBCCCC@BBCCCCCC?BCC@CCBCCC?C?CCCCAAB?BB<@>@BBBBBBC3C?AAAACCCCCCC>@@ACCCC3BB@D@DCC;CCCACCCCBBC994;@AA>BBC>AADHCCCCCCCCCCCCC@C?@@=@@AADCBB?C@CBB?BCCDCAAC=AAAABC?AA?BCC<?@BCF59:@<==???1?C?CA@@BBAAD;?;@@@A<><>>BBC@EDCAABA393999/9::69AABBBBBBBCBBBDCCBBBC????EF?A@BBDF???CCC@FCB98
@ATNG8:00322:03775
GATGGTAGAGAGAGCTCTCTCATCGTACTCATTCGTTTCGGAAGAGACAGGTACGTTAATAGTTAATAGCGTACTTCTTTTTCTTGCTTTCGTGGTATTCTTGCTAGTTACACTAGCCATCCTTACTGCGCTTCGATTGTGTGCGTACTGCTGCAATATTGTTAACGTGAGTCTTGTAAAACCTTCTTTTTACGTTTATTCTCGTGTTAAAAATCTGAATTCTTCTAGAGTTCCTGATCTTCTGGATATGAGTGACTCGTGCTACCATCGTATCTCAGGAGTCT
+
CBBB?CCCCCCCCCCBBBCCDDCBBBCCCCBB@BBCC>CC@B@BCDCBBB?ABBAA>B@CCCA>A?CCCCCCCCB?BBBCC1@@>@BBC>CBBB=A@C=@@:>>?BCB@CCCBAA@A;A><:>=ABAAA@@@<@BAA7>;>>==<>@A??A>>>>7=?@<>>:><AAAAAA@@@:??@@@6@;@;====</9;333---)---9<<@;;;::,9///;6<7AA<@@@AAAA;A=A???>=::::<AA@@@A>>>@@ABA>==@@A;@@@>AA==:::?:?@@>=
@ATNG8:00326:03769
GATGGTAGCGCACAATAGATACAGTACTCATTCGTTTCGGAAGAGACAGGTACGTTAATAGTTAATAGCGTACTTCTTTTTCTTGCTTTCGTGGTATTCTTGCTAGTTACACTAGCCATCCTTACTGCGCTTCGATTGTGTGCGTACTGCTGCAATATTGTTAACGTGAGTCTTGTAAAACCTTCTTTTTACGTTTACTCTCGTGTTAAAAATCTGAATTCTTCTAGAGTTCCTGATCTTCTGGCTCTCGTAGACAGATACTACCATCGTATCTCAGGAGTCT
+
>>>B@DDC@AACCE@BBCCCCCCCDBAAABDACDDD>CD=A<@@B@@AC?BBC;;9:=AC@@=A?BBCGFDCCC=>@>==,9@;@;:;6;BAB=CCC?BB@BCBBAB>BA@ADBCB@DBB@B@BBBBB@@@@ECBB@CAA@BB;;;@ABBBBBB?@@@>AA>A>A@@@BBBBB=A>><<3<+0+/9>9>+=9CCC>CCCCCAAA@@=AAAA0AA@@@=@<@B=@ABCEHE?B?AB@@@B5;;;5<AAA@BBBBFFC;;;@@ABB?B@@@@@???AAA?AA:::
@ATNG8:00332:03796
GATGGTAGTCTCAGATAGTCTATAGTACTCATTCGTTTCGGAAGAGACAGGTACGTTAATAGTTAATAGCGTACTTCTTTTTCTTGCTTTCGTGGTATTCTTGCTAGTTACACTAGCCATCCTTACTGCGCTTCGATTGTGTGCGTACTGCTGCAATATTGTTAACGTGAGTCTTGTAAAACCTTCTTTTTACGTTTACTCTCGTGTTAAAAATCTGAATTCTTCTAGAGTTCCTGATCTTCTGGCTCTCGTAGACAGATACTACCATCGTATCTCAGGAGTCT
+
B:;9;@@CDD@BBCCCCCBBA@@@A@B@BC;;:;BBE?CC@C?BBDCCCD?CCCCC@C?CA;;86266>???@B@;9;;;;):A=@BBB<AC;;7<BB>BB7;;:A@@;@CCBBBBC?@AB@FACFDCBBBC@BBBB?CCCDECCBCBBBBBBCC@;;<=@A=A;<000::@<B=99999*54=9>>>>>,=@9::.9AB;<:@@@B?BCCC3C;;:;8;=AC?B@BAA@A@C@BCCBBA>C@A>ACAAACBBCCCCCDCCCCCB@DCAAACAAABBC@CC???
@ATNG8:00334:03792
GATGGTAGTGTCAGTGCGCGTCGTCCAGAAGATCAGGAACTCTAGAAGAATTCAGATTTTTAACACGAGAGTAAACGTAAAAAGAAGGTTTTACAAGACTCACGTTAACAATATTGCAGCAGTACGCACACAATCGAAGCGCAGTAAGGATGGCTAGTGTAACTAGCAAGAATACCACGAAAGCAAGAAAAAAGAAGTACGCTATTAACTATTAACGTACCTGTCTCTTCCGAAACGAATGAGTACGTGTGACGTACGTGAGCTACCATCGTATCTCAGGAGTCT
+
555<8=AA544:555::@;;9@BCD?@BDADCDC:::;?BBBBB@@=@C?A?BEBCBCCC3C?ABABBBBBBBC9==;;;;;*:;5;=BCC<CHCABBCDCC@;;6;<@D@EED?BDCCCCGCHCBBBBB;;5;;;;<@@BACCAA>B?B@@=A;;;@AAB?AAA:::?9948@?9<:9:93:00)000000%.:6;0//739=A.5329=@6@;>9AAB@BCCCB?@=;=A@@5=00+0;;>@A@A:9:@@>000;098?==?<<;>B@@ADCDAABD@??>A<
@ATNG8:00335:03783
GATGGTAGTGTCATATGAGAGTGTGTACTCATTCGTTTCGGAAGAGACAGGTACGTTAATAGTTAATAGCGTACTTCTTTTTCTTGCTTTCGTGGTATTCTTGCTAGTTACACTAGCCATCCTTACTGCGCTTCGATTGTGTGCGTACTGCTGCAATATTGTTAACGTGAGTCTTGTAAAACCTTCTTTTTACGTTTACTCTCGTGTTAAAAATCTGAATTCTTCTAGAGTTCCTGATCTTCTGGACAGAGTGTGCAGATACTACCATCGTATCTCAGGAGTCT
+
:>>C<BBBBBBABBCCECCAABBDCBCBBBBA>ABAA=BC?C@BCGFJCC@CCCBC@C@DBBB?B@BBCCD@@AJ@A@CDC2A@=?@BB<BA@@=@AB?AB>BBCCDC?CCCCICCB?B;;7;<A@AC;;<;8<AAA?CCCCCBCAB;;;ABBCE@BCCACC@DACE@AABCCC<@;;;;.;5;5;BCBC1;;CCC<DBB;;;;;;B=AABB2CABBC@CFHH@BBBCCBC@D@CBBBBB=;;;@CCCCCCAAACAAABBCBBBB@BBCBDCBBBBBD@CCA;<
@ATNG8:00349:03760
GATGGTAGGCGTGTGAGAGTCTGCCCAGAAGATCAGGAACTCTAGAAGAATTCAGATTTTTAACACGAGAGTAAACGTAAAAAGAAGGTTTTACAAGACTCACGTTAACAATATTGCAGCAGTACGCACACAATCGAAGCGCAGTAAGGATGGCTAGTGTAACTAGCAAGAATACCACGAAAGCAAGAAAAAGAAGTACGCTATTTAACTATTAACGTACCTGTCTCTTCCGAACGAATGAGTACCTCTCAGACGCTCGTCCTACCATCGTATCTCAGGAGTCT
+
?A@@<;>C:BBAA@DCCCB@@@::;05;<@DCCBBCAC@CBBBBCC?BB>@?ABAABBBB1B>@AABBBBCBBB<A@BBBBB3BB>B?BDD:AAA>AABBCCC=<8=<BE<A@>:>?BBB=<<??@D@@??><@@BB<>>?>>?=>:=<A?B?BBBBBBAC=CC?ABD?AA?ADD=AA899+:8817====/:;7;@@@AAA;::1:4:>AA<?<<<=AA<AAAA?>=:A;AD<>BB?BBBBBBB?AAA@>>>@>>>AD@?;@AA7::CBBBBBA>>><@@@@@
@ATNG8:00306:03806
GATGGTAGTGTCAGTGCGCGTCGTCCAGAAGATCAGGAACTCTAGAAGAATTCAGATTTTTAACACGAGAGTAAACGTAAAAAGAAGGTTTTACAAGACTCACGTTAACAATATTGCAGCAGTACGCACACAATCGAAGCGCAGTAAGGATGGCTAGTGTAACTAGCAAGAATACCACGAAAGCAAGAAAAAAGAAGTACGCTATTAACTATTAACGTACCTGTCTCTTCCGAAACGAATGAGTACTACTCTCAGAGACACACTACCATCGTATCTCAGGAGTCT
+
59:<8<BBECBCCBCGCCCCBBBCCADCC@DCCD:;:;:;;DCCCB@CC@C?A@?89999)9<ABCBBBBBA@@<@BCBBBB3AA;@5;;;6;BEBHBBBBBB@@>A@BB@BCC@CCBBBBBCCCBDBBBCC?BBBB?A@??@@??9?=?;:6;BBBBDBD@BBBBBB?>?;?BB>AACBC@A@@;:99999%9B9>:>>>>>BB7;7;@?>;>;>@BBA?CC???CB?B>???9?995:BCBBBCBBBBBBBBCBBBC>?>???A=DBBA>>>?=<<<6<=:;;
@ATNG8:00316:03808
GATGGTAGCAGACGTGACAGAGCGCCAGAAGATCAGGAACTCTAGAAGAATTCAGATTTTTAACACGAGAGTAAACGTAAAAAGAAGGTTTTACAAGACTCACGTTAACAATATTGCAGCAGTACGCACACAATCGAAGCGCAGTAAGGATGGCTAGTGTAACTAGCAAGAATACCACGAAAGCAAGAAAAAGAAGTACGCTATTAACTATTAACGTACCTGTCTCTTCCGAAACGAATGAGTACTATGTAGAGCTCTATACTACCATCGTATCTCAGGAGTCT
+
CB=C@GCCBBBCCBBCCCCCCCCBB=BCC?CBBBBB@B@BBBBBBB?AB?B?ABBBBBBB3B?BDBBBBABBCD>CA:;;;;*;B>C5;;;6;FEACCCCCCC;98;@EG@CAA?ADCCCBCCDCCBCCCCD?CC@@>AB?>>?885:=AAB@BCBBCBAC?BBBBBB@BB?BBA<@A:::,7==8<=?>?1=D?D@?;AAA??<><>AAB7;8;ACCC@CBAA@@@<?=?BC>B??<?BBCBBBBBBCCBCB????@>>>=@@D=<<<@@ADAAA>><>?==>
@ATNG8:00335:03803
GATGGTAGTGTGTCTCTGAGAGTAGTATCATTCGTTTCGGAAGAGACAGGTACGTTAATAGTTAATAGCGTACTTCTTTTTCTTGCTTTCGTGGTATTCTTGCTAGTTACACTAGCCATCCTTACTGCGCTTCGATTGTGTGCGTACTGCTGCAATATTGTTAACGTGAGTCTTGTAAAACCTTCTTTTTACGTTTACTCTCGTGTTAAAAATCTGAATTCTTCTAGAGTTCCTGATCTTCTGGCTCTCGTAGACAGATACTACCATCGTATCTCTGGAGTCT
+
:55<8=@BB@@ACCCCBBBCCCCCCCBBB@@<@@@@<AC?B?BBBBBCC@CDCCCADBBBBC=A<ABBBB;;:A:::DDC.9;49459)95594999.569<@@>>C@CHCCCBBBFAAB@C=ABBBCCCB@CCBB?CBBBCAAACBBBBBB@@=AA@>BB>B>BABBBCBBB?BABAA7A=@>;;;;;*;:@BB;CBBBB@@9999@AAB0@999949=@A=@@@;;;@6;4;<>000+00<9<>:;9ABAABBCBBCCCD@@=@AA@ABBB:::B?BBBBC
@ATNG8:00350:03226
GATGGTAGGCACTGCGCACACATCCCAGAAGATCAGGAACTCTAGAAGAATTCAGATTTTTAACACGAGAGTAAACGTAAAAAGAAGGTTTTACAAGACTCACGTTAACAATATTGCAGCAGTACGCACACAATCGAAGCGCAGTAAGGATGGCTAGTGTAACTAGCAAGAATACCACGAAAGCAAGAAAAAGAAGTACGCTATTAACTATTAACGTACCGGTCTCTTCCGAACGAATGAGTACGTGTGACGTACGTGAGCTACCATGAATCACGAAAGTCAT
+
CCCB?CFC@B@<;?DCCCAA@A;;;05;@==DCCCC>A=BBBBBBB?BB@B>ABB;;;;;)9:<AA@AAAAAAA;@@AAAAA0@B<@:A@A9ACC@CBBBBBB::7<?BC@CCC@CCCBBCBCJGDDE;;;C?AB;;9:A@@DBAA>C@CCC@AA@CB????CAA@@@9=;8;;;077???99989<<<?>1>A?C887;:;>@;?:?A::4:<::@@A6:4:;=00*0600+0-,),------6:988899884349444<::4:9::4::333:=3;;333
@ATNG8:00356:03234
GATGGTAGCGCATATCAGCGCAGCCCAGAAGATCAGGAACTCTAGAAGAATTCAGATTTTTAACACGAGAGTAAACGTAAAAAGAAGGTTTTACAAGACTCACGTTAACAATATTGCAGCAGTACGCACACAATCGAAGCGCAGTAAGGATGGCTAGTGTAACTAGCAAGAATACCACGAAAGCAAGAAAAAGAAGTACGCTATTAACTATTAACGTACCTGTCTCTTCCGAAACGAATGAGTACGATGAGATCTCGTTGCTACCATCGTATCTCAGGAGTCT
+
CBBB?BBCBDCCBBAA@CCBBBCDD=CCG?CCED@@>@?BBBBBCC@CD>?=?@A@AAAA0B@BBBBCCCHEFD>BBBCBBB5CB@C@CCC<CCC?BBCECBB:::;?BCABBB@CCCBBCCDCCABBBBBC@CAA@ACCCCDCCC?C@CBB?BBAA@DCCACCCBBBABB????6:9===6=:939AAAB3BB@BBBBEBECB?B?BBBB?B>@=BAA<@B@@@CC@C@CBC>CCC@CCDCCBBBBBB>>>CCCBBB@B999A?::9>@BDCBC@@=@CCCC
@ATNG8:00360:03231
GATGGTAGAGAGAGCTCTCTCATCGTACTCATTCGTTTCGGAAGAGACAGGTACGTTAATAGTTAATAGCGTACTTCTTTTTCTTGCTTTCGTGGTATTCTTGCTAGTTACACTAGCCATCCTTACTGCGCTTCGATTGTGTGCGTACTGCTGCAATATTGTTAACGTGAGTCTTGTAAAACCTTCTTTTTACGTTTACTCTCGTGTTAAAATCTGAATTCTTCTAGAGTTCCTGATCTTCTGGTATACACACTCGCTCGCTACCATCGTATCTTCAGGAGTCTT
+
;<:@=;<A:B;;:@;556>A;;B;;>;;;>@A=BBBB=BE?C?@ACBBDC?BBA@@;@>AABB8A?::8549=:;6;;<;<+884;333,3<;;8<;;48?379@>;=9;=BAAA=>:==><><@>>>A???<?@@@=AA>>>?@@A@;;;????7;;A<AA8;8:??>><<<>6538<<.939)..333'35333,3552227666+...'....527288055579673728;;<9;6<<<6;<<===;;;=>=@A@@>>?>;?>>====//,/6=7<@<:60
@ATNG8:00362:03226
GATAGGCACTGCGCACACATCCCAGAAGATCAGGAACTCTAGAAGAATTCAGATTTTTAACACGAGAGTAAACGTAAAAAGAAGGTTTTACAAGACTCACGTTAACAATATTGCAGCAGTACGCACACAATCGAAGCGCAGTAAGGATGGCTAGTGTAACTAGCAAGAATACCACGAAAGCAAGAAAAAGAAGTACGCTATTAACTACTAACGCACCTGTCTCTTCCGAAACGAATGAGTACGAGAGAGCACACGTGTCTACCATCGTATCTCAGGAGTCT
+
CCBCB?B=>BCBBBBBBBCAAA=ACB@ECBBBCACACCCBCEE@AA>@?BAAAAAAA2A?BCBBBBBBBDE=@@;;;;;*;@;>49::49CC@CBBCEBB;;7;>AA>AECACCBBBCCBECEDB@@;;9<AAA@CBAADBDC?B@BCC@BBBB@@@C?BBB???;??>BBA499AA@5=>>=@ABBB3BB?>;;<@@CCC=A=?@@A??<?@@>><>9<<=@@<@<@@@:@@@=;;;;=>?@===?>;;;AAA@@@AAA;;7;@@=>>?EC8885///99
@ATNG8:00375:03219
GATGGTAGCATCATGCATATCTCACAGAAGATCAGGAACTCTAGAAGAATTCAGATTTTTAACACGAGAGTAAACGTAAAAAGAAGGTTTTACAAGACTCACGTTAACAATATTGCAGCAGTACGCACACAATCGAAGCGCAGTAAGGATGCTAGTGTAACTAGCAAGAATACCACGAAAGCAAGAAAAAGAAGTACGCTATTAACTATTAACGTACCTGTCTCTTCCGAAACGAATGAGTACCTCTCAGACGCTCGTCCTACCATCGTATCTCAGGAGTCT
+
<::<.555559==;;;>BB@@@@>?=;;65?;CCD@C>A<;;;:?=?D>A=AA??<@;@+@;?>:?>>>>9?>68<99999$4<7<2555&5556566;;;<<<8<8A<:BBA;>==0/0@>><>@??@90+0@00,0=<<<@<>7>8?00/<:::::>;:?====::;7000<>>>BB=ABA998888'373733:<<<>94848777).(.5000;?<8::55./3666.6//)/8868886;@B=>=BB798A?7716651796245::4338177887
@ATNG8:00378:03248
GATGGTAGTGTCATATGAGAGTGTGTACTCATCGTTTCGGAAGAGACAGGTACGTTAATAGTTAATAGCGTACTTCTTTTTCTTGCTTTCGTGGTATTCTTGCTAGTTACACTAGCCATCCTTACTGCGCTTCGATTGTGTGTGTACTGCTGCAATATTGTTAACGTGAGTCTTGTAAACCTTCTTTTTACGTTTACTCTCGTGTTAAAAATCTGAATTCTTCTAGAGTTCCTGATCTTCTGGACAGAGTGTGCAGATACTACCATCGTATCTCAGGAGTCT
+
5::C=@@A@BBBBAABBBGDDCCCBBBAA@@@;59=6>><@<@===<<;9>@6669<8;;;=8=:;;;>>>===;@??>>+>C;BBBC=BAAA=B>@;@C8;;BBBB@DCBCCCAF?CCB@C@ECCC;9:A<AA@A=ABB;;;CCCFDDCCBBCACCC?CCAEAC;;;@@@DD?B;;;7:;@;;;;;;*;;??D499:::>?9:946AAA+<<<=?:?:>=86559;:>:;8=BBA@<:000*0===>ACCDECC:99CCBAA<@@??ABCBBBBB>AA;;;
@ATNG8:00384:03203
GATGGTAGGTGCACATGAGTGTATCCAGAAGATCAGGAACTCTAGAAGAATTCAGATTTTTAACACGAGAGTAAACGTAAAAGAAGGTTTTACAAGACTCACGTTAACAATATTGCAGCAGTACGCACACAATCGAAGCGCAGTAAGGATGCTAGTGTAACTAGCAAGAATACCACGAAAGCAAGAAAAAGAAGTACGCTATTAACTATTAACGTACCTGTCTCTTCCGAAACGAATGAGTACAGAGAGTACGATATGTCTACCATCGTATCTCAGGAGTCT
+
>>>B?CA@=@BABBBAAACCCCBCC@CCD?AABCCC@C=@@CCCCC@BB?B?B@@:::::*;>BBBBCCICBBB<BABBBB<BC@D8;;;6;AA?BA@ABAC@@=@>AC@AAAACCBBCCCBBBBCEDCCC@CCCC>@ACBB@@@@C@C;;;@ABBBAA?BB@AAA>AA?BCE@BBBBB;@?=9===??1?A@????BCBBA@D<???A=B=@?CAA=@BB@@@E@C?;;;6;B@?@??@@ABBBCCBBCCCBBBBBA@@@@@=ABBBBB>;<@BB>?@:::
@ATNG8:00395:03248
GATGGTAGCGCATATCAGCGCAGCCCAGAAGATCAGGAACTCTAGAAGAATTCAGATTTTTTAACACGAGAGTAAACGTAAAAAGAAGGTTTTACAAGACTCACGTTAACAATATTGCAGCAGTACGCACACAATCGAAGCGCAGTAAGGATGGCTAGTGTAACTAGCAAGAATACCACGAAAGCAAGAAAAAAGAAGTACGCTATTAACTATTAACGTACCTGTCTCTTCCGAAACGAATGAGTACTATGTAGAGCTCTATACTACCATCGTATCTCAGGAGTCT
+
:=;B?A666CC@<<??==<?B@999)555.5>777<)/)/::::<@>AB@F?A?99499::$;<BBDCCBBC?@@::9;@???0:A=B:BBB9BCC>BAACBAC@@<A=<;6;@@<@@BBC@@ABBDB;=;HHAGEEHABBCBCCBB?C?BBB?BB@AACDC@BBBCCC>@@=??C?B???C=<<<99899:9%9=;<979=CDA@?@=778@;?<:ADCC@C;::BCC<@<??@9@BC:<:BBBCBA99:CBCCCCCBA???@A@=:>8//>;///-660-///9
@ATNG8:00398:03236
GATGGTAGGACGAGCGTCTGAGAGGTACTCATTCGTTTCGGAAGAGACAGGTACGTTAATAGTTAATAGCGTACTTCTTTTTCTTGCTTTCGTGGTATTCTTGCTAGTTACACTAGCCATCCTTACTGCGCTTCGATTGTGTGCGTACTGCTGCAATATTGTTAACGTGAGTCTTGTAAAACCTTCTTTTTACGTTTACTCTCGTGTTAAAAATCTGAATTCTTCTAGAGTTCCTGATCTTCTGGTGAGATATGCATGATGCTACCATCGTATCTCAGGAGTCT
+
<==D;96C@CDB==<<///::<4626555=>>9?:::,44.48===@@??9==>;<9<>D@;;8;ACBBBAAA>C:BBEEE5?@9>999)9;==+000*/7497;;5629@@@@@@A?BBC@B?DEB@ACBA>BBAA=B;;;B@@@?@A@@@@994999;??;??@?AB999BD;@9::;-9;@=@CCC>+?BAAF>D000007//5.5555$55455.57=?=:>>994@.4.5:;<<<8<59196;;=@CCCCCBBBBA@@@A=@ABCBBCCCBAB@CA000
@ATNG8:00353:03281
GATGGTAGTATCTGTCTACGAGAGCCAGAAGATCAGGAACTCTAGAAGAATTCATATTTTTAACACGAGAGTAAACGTAAAAAGAAGGTTTTACAAGACTCACGTTAACAATATTGCAGCAGTACGCACACAATCGAAGCGCAGTAAGGATGGCTAGTGTAACTAGCAAGAATACCACGAAAGCAAGAAAAAAGAAGTACGCTATTAACTATTAACGTACCTGTCTCTTCCGAAACGAATGAGTACTGTATCTATGTGTGCGCTACCATCGTATCTCAGGAGTCT
+
:::;:>>CEAA@BBC996<<<<=BA=AAA=@A944;.4.369////*//(/4/3333333$34778@@@>899;0::94444$4:5<8=<=055@=@BABCBCCB=@?@B@BBB:<<A@CCCDDCCBCBBBB:;;@@@C@@@BCEE?C@C;;7;B@@AAAB?BCDCCC>A@<@97/79///(///(//////#/93778888666/5/5557274;9@@?:==0007>7>9>>C788A<837:??=B@?>@<00//;;=??AA@BA;=A888999>9;<397555
@ATNG8:00370:03290
GATGGTAGTATCTGCACACTCTGTCCAGAAGATCAGGAACTCTAGAAGAATTCAGATTTTTAACACGAAGAGTAAACGTAAAAAGAAGGTTTTACAAGACTCACTGTTAACAATATTGCAGCAGTACGCACACAATCGAAGCGCAGTAAGGATGGCTAGTGTAACTAGCAAGATACCACGAAAGCAAGAAAAAGAAGTACGCTATTTAACTATTAACGTACCTGTCTCTTCCGAAACGAATGAGTACACACTCTCATATGACACTACCATCGTATCTCAGGAGTCT
+
449<.56=::;<595555;;9;;==8=@B=BBA@@@<@?CBA<:;D@AB=>:>?<::;::)8388///(/::66716356===)6/,/3:::,//<,//99=;;;;;9=0546444.44444555566;665;:;<0/0)0//78:;;7<7;::7:::9555;<=??>7:60////499333(333,3===?+;<8=88<><9566(76;<>><B:88;BB?CBAAA9923-33<8<7719;>>=;;=3738:======?>:>==<<87733388445::6;888:
@ATNG8:00374:03279
GATGGTAGCGAGCGAGTGTGTATACCAGAAGATCAGGAACTCTAGAAGAATTCAGATTTTTAACACGAGAGTAAACGTAAAAAGAAGGTTTTACAAGACTCACGTTAACAATATTGCAGCAGTACGCACACAATCGAAGCGCAGTAAGGATGGCTAGTGTAACTAGCAAGAATACCACGAAAGCAAGAAAAAGAAGTACGCTATTAACTATTAACGTACCTGTCTCTTCCGAAACGAATGAGTACAGAGAGTACGATATGTCTACCATCGTATCTCAGGAGTCT
+
ABBE@CBBBCCBBBCCCCCCCCCBB@CCC?CDDE??>@?BBCBBBB>BC?B>BBCCCCCC5C@BBBCDCCCCB@9@?99:::';@<D599909DD:>BBBCCCBA>B@DD?BBC?CCCCCBBCBBBCCCCBC@CCAA?BBCBCCBB?CADAA=ADDGDBBB?BBBCCC@AB>BBB<??@@?9@@@>@BBBB3BB@B???BBBBB?B?BBBB>A>=ACAA?AA@@BDC@C@CBB>BDD?AAAABBDDCAAAABBAAABCBBB@@@B>BB@BCBC>>@BB>B>;;;
@ATNG8:00378:03286
GATGGTAGTACATGATAGACGACACCAGAAGATCAGGAACTCTAGAAGAATTCAGATTTTTAACACGAGAGTAAACGTAAAAAGAAGGTTTTACAAGACTCACGTTAACAATATTGCAGCAGTACGCACACAATCGAAGCGCAGTAAGGATGGCTAGTGTAACTAGCAAGAATACCACGAAAAGCAAGAAAAAAGAAGTACGCTATTAACTATTAACGTACCTGTCTCTTCCGAAACGAATGAGTACTATGTAGAGCTCTATACTACCATCGTATCTCAGGAGTCT
+
88;B;@ABA@@?:66>>=:;///:;7;/626;7;9=+0*/7::7:@>?@<@;?@9:5<<@0@=@AAAAEHDCCC?CCABABA0@B?B?CBB:CCE=@AA?=><9505::=;@@>:;>??@BCDAA@CCCBCCAFCCCAFDFDCBBD@C7<<<8;ABBBBBF@DDBBAD@DD@CAB<?A9999-99:3999999$8;6384<==<BB@B?BBBF>A>A>CCCACCCCBBD>@=@BD>@@A@@@?BBAABB:99@@@>>>=>>>@?A@A;;;==BB>>AADE:>>888
@ATNG8:00390:03283
GATGGTAGAGTATCATGTGTATCTCCAGAAGATCAGGAACTCTAGAAGAATTCAGATTTTTAACACGAGAGTAAACGTAAAAAGAAGGTTTTACAAGACTCACGTTAACAATATTGCAGCAGTACGCACACAATCGAAGCGCAGTAAGGATGGCTAGTGTAACTAGCAAGAATACCACGAAAGCAAGAAAAAGAAGTACGCTATTAACTATTAACGTACCTGTCTCTTCCGAAACGAATGAGTACTGTATCTATGTGTGCGCTACCATCGTATCTCAGGAGTCT
+
BBBC@CCACCDCCAA<BBCC@@@AB>BBB?CCBBAA=@<@?===>>:>><@=;;;9999:$5.55=?<<B@;;;0;AABABB2BB>A5;;;7;CD@CBABDDC::6;<?=9?@@;??BBDCBCCCCDCCC996;A@@=@BBBCCCC@DADBB@BBEDCCCB?::;CCC@BB@BCB=??@><699:3:@@AB3AB?AAAAAAABA@D?@>>@=C<==BAA=@CBCABC?A?ALE?DCD?CBCBBBBBBBBBCAA?>?@@@@=<>9949@>>>@?898@A>A@D;;
@ATNG8:00393:03262
GATGGTAGTGTGTCTCTGAGATAGTACTCATTCGTTTCGGAAGAGACAGGTACGTTAATAGTTAATAGCGTACTTCTTTTTCTTGCTTTCGTGGTATTCTTGCTAGTTACACTAGCCATCCTTACTGCGCTTCGATTGTGTGCGTACTGCTGCAATATTGTTAACGTGAGTCTTGTAAAACCTTCTTTTTACGTTTACTCTCGTGTTAAAAATCTGAATTCTTCTAGAGTTCCTGATCTTCTGGTATGACTAGTGTACTACTACCATCGTATCTCAGGAGTCT
+
BBBB?BBDDBBBCCAACAACECCCCCBCGBC@CCCD>CC?B>BCDDBBB@CDDBB>E@CCCC?C@CCCCBBBCCACCCCC5DC>A@CD>CBBC?CCE@CC@CCBBBC@CCECCBBB?BCD?B?BBBACBBB?CCCC?EBCCCCBBBDDCBBAAB@DAA<AD?C?ABCCCCCCC@ABBBA7A;@<ABBBB0@BBBB>BCCCCCBA@@;@@@@,@;;;B@B?BE@BBBCBBB@B@BBBBBB?BBC@CCCCCCCBBBBCCCCCCCBB?AAACCCCAACCC@BBB??
@ATNG8:00393:03284
GATGGTAGTGATACAGATCAGACACCAGAAGATCAGGAACTCTAGAAGAATTCAGATTTTAACACGAGAGTAAACGTAAAAAGAAGGTTTACAAGACTCACGTTAACAATATTGCAGCAGTACGCACACAATCGAAGCGCAGTAAGGATGGCTAGTGTAACTAGCAAGAATACCACGAAAGCAAGAAAAAGAAGTACGCTATTAACTATTAACGTACCTGTCTCTTCCGAAACGAATGAGTACTGCGTCTCACTCTCGCCTACCATCGTATCTCAGGAGTCT
+
:;<A=BCCCECBCBBDCBBCCBBBB@BBB?BAAAAA=@=@@??CCC=BA@B=AA=7977*3489:BA??=><73<344444$4;39.55)5;;495555:://)/5::3:9<7<<??@C?BBAAAABBBBADGBC?BBCCECDCAF?BBBACBBBB@@@?AAAFCC?BB?BBB?AA???8;<<988999(9@;999>CCB>>;><>>>B=A=@?CBB>BBA@@@A?B?BBD=A??8::C@@AA????@@DBCBCBBCBC?BBC?BB@@@ACCCBCC?BBB??
@ATNG8:00397:03278
GATGGTAGTGATACAGATCAGACACCAGAAGATCAGGAACTCTAGAAGAATTCAGATTTTTAACACGAGAGTAAACGTAAAAAGAAGGTTTTACAAGACTCACGTTAACAATATTGCAGCAGTACGCACACAATCGAAGCGCAGTAAGGATGGCTAGTGTAACTAGCAAGAATACCACGAAAGCAAGAAAAAAGAAGTACGCTACTAACTATTAACGTACCTGTCTCTTCCGAACGAATGAGTACCTCTCAGACGCTCGTCCTACCATCGTATCTCAGGAGTCT
+
ABDB;96AA@@@C@AABCABCBBBB?@@A=@@BC9::;?AAAAAAD?AA>B5988:::::+;7===BBBC=BBB=?:;5===+;;9>0555&999.599:?A?@B=C@BB@CDE@CBAABBCCBGGGEBB@@<@A@@?BBBBBCCC?@8<00+0@@@AACB@BABBBB=???BCD=@@999,9:93:99999%9@>797BA>?=@@A?@>>H<@<;<ACC@DFBBBCC?A000;=00+0:;<@BB@CBBBBBBA>>>DCB?<???;?@88:BBBBBBB?AABBB
@ATNG8:00388:03327
GATGGTAGAGTACAGTGTAGTAGACCACGAAGATCAGGAACTCTAGAAGAATTCGGATTTTTAACACGAGAGTAAACGTAAAAAGAAGGTTTACAAGACTCACGTTAACAATATTGCAGCAGTACGCACACAATCGAAGCGCAGTAAGGATGGCTAGTGTAACTAGCAAGAATACCACGAAAGCAAGAAAAAGAAGTACGCTATTAACTATTAACGTACCTGTCTCTTCCGAAACGAATGAGTACTATAGACTATCTGAGACTACCATCGTATCTCAGGAGTCT
+
DGCD@CC96555555555555=<:=:0///)/;>::@=A>@AAACDCABB?C??>989999(9;@ABBBBAB???8=><<<<<,==:>088*727.5757=:===<?;@A=AA?9>>AAA;<9AAAAA>>>=:>?AA<???AAB;;8;=A@@<@>>>@@@@;@B??@@=@=8<BA5;;888*88816<<<<+;;4;><<=?>>?:=:=A>>;>:>=>AA;>>@@AAA8>9;;:)8:@<@?@>>>@>>>A?===>>?AAAAA:::B<@@<=<AA@@>>?;AA;;;
@ATNG8:00393:03320
GATGGTAGATACTCGCTGATACACCCAGAAGATCAGGAACTCTAGAAGAATTTCAGATTTTTAACACGAGAGTAAACGTAAAAAGAAGGTTTTACAAGACTCACGTTAACAATATTGCAGCAGTACGCACACAATCGAAGCGCAGTAAGGATGGCTAGTGTAACTAGCAAGAATACCACGAAAGCAAGAAAAAGAAGTACGCTATTAACTATTAACGTACCTGTCTCTTCCGAAACGAATGAGTACACACTCTCATATGACACTACCATCGTATCTCAGGAGTCT
+
@<>@<?<ACC?<=B>CC=BBBCBBA<A@@<AAA@@@=@>:99?A?A9;;177(7<7;8?>>+>8744:9==>>>:8:8>?=?;*59254;990;6616@@<<AC?@:@;??;?;>:>>B=BB@A;CCCCCDBB?@B9:69?>?@@=?9>;@;;6:AA>@?BB@CBB@9:48813::6<=<BB9777>BBCCC3BB?BAAAB????9=:==AA=B8>>CCC?BABBCB@?@?FAA9000,0==@ABDBBBCCB@@B?9;????A997;;=8:;<<<;;:95><<<:
@ATNG8:00394:03325
GATGGTAGCGCACACATAGATACAGTACTCATTCGTTTCAGAAGAGACAGGTACGTTAATAGTTAATAGCGTACTTCTTTTTCTTGCTTTCGTGGTATTCTTGCTAGTTACACTAGCCATCCTTACTGCGCTTCGATTGTGTGCGTACTGCTGCAATATTGTTAACGTGAGTCTTGTAAAACCTTCTTTTTACGTTTACTCTCGTGTTAAAAATCTGAATTCTTCTAGAGTTCCTGATCTTCTGGTCTACTACACTGTACTCTACCATCGTATCTCAGGAGTCT
+
55:<:>;<;=@B@AACA@@B<<A9:5===666;>CCC>CCBB@A@>=<;;19599949.44997<6;555;;;==9:>?@?0@C>BBDE=B;;:;?>>8=B?@??A9949A@@9966766>:>8;;;=<<;;<<666=BBA;::?995==99599755579939.444444:::744444&4.4.49999(:=>>?6<696<<@@=>9>>>9(>?;@CBCBCD?AA@@@@@;@>@?;;:>;:;;=;::CBBBA::9@@BBCCCDJAB;:;BBCCCCBB?BCCCC
@ATNG8:00394:03347
GATGGTAGTGTCAGTGCGCGTCGTCCAGAAGATCAGGAACTCTAGAAGAATTCAGATTTTTAACACGAGAGTAAACGTAAAAAGAAGGTTTTACAAGACTCACGTTAACAATATTGCAGCAGTACGCACACAATCGAAGCGCAGTAAGGATGGCTAGTGTAACTAGCAAGAATACCACGAAAAGCAAGAAAAAGAAGTACGCTATTAACTATTAACGTACCTGTCTCTTCCGAAACAAATGAGTACAGAGAGTACGATATGTCTACCATCGTAATTGCGAAGTCT
+
///0+/:;?@=?BB<<A>==;;@BB5;6?:;;ABBD@DACCC<<==;00+06:>997777$36;88B=8=B??>6779:;;;*;>9=;@@@0=>@;@B?=@>999298>>;:9::?@@BBCBBCCCCC;;;;5<;;;:@;;9;89949<@9989@C<A=AA?CCBBBB<<>97779??;=<<288718<??A3BB?B@@9;;;66156::991737;ABB?BC??>@?<=9888.777)8<<?@ACBBBBAAAABAAAEEBBBB??<?///9959)//6616;6:
@ATNG8:00355:03377
GATGGTAGCACGAGTCACTCATATCCAGAAGGATCAGGAACTCTAGAAGAATTCAGATTTTTAACACGAGAGTAAACGTAAAAAGAAGGTTTTACAAGACTCACGTTAACAATATTGCAGCAGTACGCACACAATCGAAGCGCAGTAAGGATGGCTAGTGTAGCTAGCAAGAATACCACGAAAGCAAGAAAAAGAAGTACGCTATTAACTATTAACGTACCTGTCTCTTCCGAAACGAATGAGTACTGCGTCTCACTCTCGCCTACCATCGTATCTCAGGAGTCT
+
<<<B?CCCDCCCCCCCCCCCCBBCB@CCD@C@CCCCC@CACCCCCCD@CC?C@CDCCCCCC3B?CCCDCCBBBAA;AABABBB5CG@D>BBB=CCCAGBBBDDDCC@C?AB?BCC?BCCDCBBBCCDDC@@@C@DCCB?CABBCC@?=@@BBB@BBBBACCCCCCCCBB@BC@DDC@CBBBD>???>ABBCC3BC?CABCCBBBB@C@CCCC?B?AAADD?CAABBBB>A>ACC>BAA>@BBABBBBBBCCDCCDBBCBBBB>BCDABABBBBCCCCBB?BDBAA
@ATNG8:00359:03372
GATGGTAGAGTATCATGTGTATCTCCAGAAGATCAGGAACTCTAGAAAATTCAGATTTTTAACACGAGAGTAAACGTAAAAAGAAGGTTTTACAAGACTCACGTTAACAATATTGCAGCAGTACGCACACAATCGAAGCGCAGTAAGGATGGCTAGTGTAACTAGCAAGAATACCACGAAAGCAAGAAAAAGAAGTACGCTATTAACTATTAACGTACCTGTCTCTTCCGAAACGAATGAGTACACACTCTCATATGACACTACCATCGTATCTCAGGAGTCT
+
:555:@ABCCA?@BB;::DBBBC;;8;;C@CBBB@A>@@BAAA@??>>*92:>AACCCC1?><CD<AABBAAA:A;99CCC5CC=B4::9'59:7:565=;;:>8<:9949@A<:85:AA?@BBBA@ACAA>ABBC@CBBDDD<;:<BCAA?ABBBCBBB?ACB@@???=:@??9>?ACC:?>A<@@@@@.@A?ACBBA@A@@:?9?A;;5;:88;;B?CBBBBAA=A<ABA<A::8:ABABBBBBB???BBBBBCD@?@ABBD?BC:9;CBBBBCC?BC???
@ATNG8:00364:03365
GATGGTAGTGTCATATGAGAGTGTGTACTCATTCGTTTCTGAAGAGACAGGTACGTTAATAGTTAATAGCGTACTTCTTTTTTCTTGCTTTCGTGGTATTCTTGCTAGTTACACTAGCCATCCTTACTGCGCTTCGATTGTGTGCGTACTGCTGCAATATTGTTAACGTGAGTCTTGTAAAACCTTCTTTTTTACGTTTACTCTCGTGTTAAAAATCTGAATTCTTCTAGAGTTCCTGATCTTCTGGGTGTATCAGCGAGTATCTACCATCGTATCTCAGGAGTCT
+
?CBC?CECDDCCCACBCCDCBBBB@@@A@C;<4;;;;)4C>?>BBCBBBB=@@AAB?C@BBCD7;6;C@AA?@9:46<@@@@%?C@CBAA8AA;;9;EC?BB9;;CBCCACCDDCCCC>BBC@C@BBBBABBB?BB@@>@CCBBBBBCCCCDCCBB>BCC@BB@B@BBBBBBBCA>A::::-;;@;;;;;;;%;ABED?D;;;BB<;;A?CBCC5BA@@B>B?CFABBBABCCAC@CCCCBB;A;:;0;@?@CDDCCBBBBCCBBCC@BBBCCCBCCAAA?BB;;;
@ATNG8:00370:03371
GATGGTAGGCGAGAGTGAGACGCAGTACTCATTCGTTTCGGAAGAGACTGGTACGTTAATAGTTAATAGCGTACTTCTTTTTCTTGCTTTCGTGGTATTCTTGCTAGTTACACTAGCCATCCTTACTGCGCTTCGATTGTGTGCGTACTGCTGCAATATTGTTAACGTGAGTCTTGTAAAACCTTCTTTTTACGTTTACTCTCGTGTTAAAAATCTGAATTCTTCTAGAGTTCCTGATCTTCTGGCGCGTATGTATGTCGCCTAATCGTATCTCAGGAGTCT
+
>BBB@B=D?CAAB;;6BCCCHBBCCBBAED;;;;BCD>CB@C@BBCCB<;89AB@>;?<?AAB?B@BBBCBA8887<=<<;+<</78>;3;DBA?BA@=@C;???AAA?BAACB>;;<?=>8=:=:9;=;;;5;>@A6;;>=;888;;;==>>?D;988=@@<A=@@@==<>;;588CCF2B<>988888(7<<==098::==A===;:=<;)5///;4;.88;565?==;8<599;99:399:3997;>>==::///<<<3>><A;;;??===8918:677
@ATNG8:00370:03386
GATGTAGTGTCATATGAGAGTGTGTACTCATTCGTTTCGGAAGAGACAGGTACGTTAATAGTTAATAGCGTACTTCTTTTTCTTGCTTTCGTGGTATTCTTGCTAGTTACACTAGCCATCCTTACTGCGCTTCGATTGTGTGCGTACTGCTGCAATATTGTTAACGTGAGTCTTGTAAAACCTTCTTTTTACGTTTACTCTCGTGTTAAAAATCTGAATTCTTCTAGAGTTCCTGATCTTCTGGGTCTCTCTCTCACGCACTACCATCGTATCTCAGGAGTCT
+
///////;;>===<<;;;<BB9;:A@B@@@A<@???4445:49;<<;;;555555.4.49492559::<5655>8:<<::'44.4:;;249992599.5@;:;9@@@<9999@@@;:;@C@C@CBBB666>:CAAA=@@BBBBBAA@@BBC@AA?BBD@AA<A;0/0;;944;594444&46:6::<;;$/////)5;;556==>>:@@@@+@@?<<7;2666<::///;8;8<<995;39=>;3=@@999BBBB@@@@000/0*/0<0000?>>::6<5555
@ATNG8:00371:03358
GATGGTAGCACGAGTCACTCATATCCAGAAGATCAGGAACTCTAGAAGAATTCAGATTTTTAACACGAGAGTAAACGTAAAAAGAAGGTTTTACAAGACTCACGTTAACAATATTGCAGCAGTACGCACACAATCGAAGCGCAGTAAGGATGGCTAGTGTAACTAGCAAGAATACCACGAAAAGCAAGAAAAAAGAAGTACGCTATTAACTATTAACGTACCTGTCTCTTCCGAAACGAATGAGTACAGAGAGTACGATATGTCTACATCGTATCTCAGGAGTCT
+
BBCB@CDCDCCA<@CCCCCEC@@=;96CCAEDDDAA>A=AADCCBC?CC?C@CCB::::9):>ADCCCBBBBCC9==;;;;;*9;454=>>4@AC?CAABB@@00-0;@?<=>A@CA@@AAAACCCCCBBBF@DB??>@@AACC999;@CBB?BBCCCCBB?BFBAA@?993:@?9?>=<==2>@@=@@GEAA(00,0;;;AAC;;5;59;<<4:5:=BAD@DCCCCA@;>;::9/9?@>ABBBCBBCBBBBBCCCBCCCCBB@A<?>>>???>==AAA<??==>
@ATNG8:00388:03391
GATGGTAGCTATACGTATATCTATGTACTCATTCGTTTCGGAAGATACAGGTACGTTAATAGTTAATAGCGTACTTCTTTTTCTTGCTTTCGTGGTATTCTTGCTAGTTACACTAGCCATCCTTACTGCGCTTCGATTGTGTGCGTACTGCTGCAATATTGTTAACGTGAGTCTTGTAAAACCTTCTTTTTACGTTTACTCTCGTGTTAAAAATCTGAATTCTTCTAGAGTTCCTGATCTTCTGGAGATACACATGATACTCTACATCGTATCTCAGGAGTCT
+
@A@C@CCCCBBBBBCCDGDDDBBBBBCBBBCA@DDDD9BB?C@CCBBBBB?CBBBA?B?BBBB?B?CCAABBBDC?BACCC3CC<AACA=CAAA<@AC@CC;><?B??<?BBDCC>>:?@@;?;AAA>>===:@@AA:>>>@@@AAAAAAAA@@@<@??<AA=D9=<==AAB@A<???BA5A=B=>>>>>/=>9880668///<9:=9=??@/>???A;A;7605@>@@@@<?:>>???@:==B<???@@@A?@@C?:;:@@@@@@@?AAAAAAAAA<=>=>@
@ATNG8:00396:03382
GATGGTAGCTATACGTATATCTATGTACTCATTCGTTTCGGAAGAGACAGGTACGTTAATAGTTAATAGCGTACTTCTTTTTCTTGCTTTCGTGGTATTCTTGCTAGTTACACTAGCCATCCTTACTGCGCTTCGATTGTGTGCGTACTGCTGCAATATTGTTAACGTGAGTCTTGTAAAACCTTCTTTTTACGTTTACTCTCGTGTTAAAAATCTGAATTCTTCTAGAGTTCCTGATCTTCTGGAGATACACATGATACTCTACCATCGTATCTCAGGAGTCT
+
566C@CCBBBCCCCCCCCBBBBC@@@BABB;:8;BBB=BB@C@BBJ@@@C?BB@@@6:6;CCC@C?BCBBBBC@;8BCBBB3BB?BBBA=ABBB?AAA=@B<??AAA@<????ABBE?@@A<@=::///===6A::;<=>=C=>>>>??>?===@8898<;;5;;>>C>?>>==8<:;:;/;:>:>???>/>A==>8=BBA>>;;;?;@@@@/@;;;>;>=CC9=>BBA??<?=B@@???=@@@<@A?@@@B=///<<@AAAB=>:=>>:::>===@?<@@>=:
@ATNG8:00357:03417
GATGGTAGCGCACACATAGATACAGTACTCATTCGTTTCGGAAGAGACAGGTACGTTAATAGTTAATAGCGTACTTCTTTTTCTTGCTTTCGTGGTATTCTTGCTAGTTACACTAGCCATCCTTACTGCGCTTCGATTGTGTGCGTACTGCTGCAATATTGTTAACGTGAGTCTTGTAAAACCTTCTTTTTTACGTTTACTCTCGTGTTAAAGATCTGAATTCTTCTAGAGTTCCTGATCTTCTGGACGACGCGCACTGACACTACCATCGTATCTCAGGAGTCT
+
CEGC?ABBBCCCBBBCCCCCCBBCCCBBBE@@=@BAA=BC@C@CCCCBBC?BBCBC@B?BBCB@C@CBBBCCCDD@CCCCC3CC@CCCB=BBDC?BBDADD;;;ACCC@BBCCGCCC@BBB@B@CCCCCCCC@CDAA>BBBBDABBBCCBCBBAA?BBB?BB@C?BBBCCCCCC?@@CBB:A>?=;;:;:;%;BBBA?BBCCFKH;==@DC>DG@A@BC@D@CC@BCFCCAA>A?CCCDCA<??EACC:;:BAAAB;;;CCCBCDC;;;AAACCCBBBB@@@@BB
@ATNG8:00370:03445
GATGGTAGTAGTACACTAGTCATACCAGAAGATCAGGAACTCTAGAAGAATTCAGATTTTAACACGAGAGTAAACGTAAAAGAAGGTTTTACAAGACTCACGTTAACAATATTGCAGCAGTACGCACACAATCGAAGCGCAGTAAGGATGGCTAGTGTAACTAGCAAAGAATACCTCAGAAAGCAAGAAAAGAAGTACGCTATTAACATTAACGTACCTGTCTCTTCCGAAACGAATGAGTACATAGATATACGTATAGCTACCATCGTATCTCAGGAGTCT
+
899=.449=956===@@>=<6554;8<=>:>DCAA;8>7<>=996=<>?;?9<@<5555+57==4539/////(///9;;.::5>.555&5;;5;;;;;;;99.4.4439:;7;>><6666659555:9;744445:454>:::7:39//)///78;<=9<<;;333(33,/994:///8;*///59899.871893338556.5.2224;,22555.5<<<<<<2524;;4444777783338888<<B==>8888CC?>9949988@@?=:>>>9=><65
@ATNG8:00392:03412
GATGGTAGGCGTGTGAGAGTCTGCCCAGAAGATCAGGAACTCTAGAAGAATTCAGATTTTTAACACGAGAGTAAACGTAAAAAGAAGGTTTTACAAGACTCACGTTAACAATATTGCAGCAGTACGCACACAATCGAAGCGCAGTAAGGATGGCTATTGTAACTAGCAAGAATACCACGAAAAGCAAGAAAAAGAAGTACGACTATTAACTATTAACGTACCTGTCTCTTCCGAAACGAATGAGTACAGAGAGTACGATATGTCTACCATCGTATCTCAGGAGTCT
+
BBBB?CCC@CCBBBBBCCCBBBDCC>CCC@BCBBBC?C@CCCCAAA?CC?C?DBCBBBBC3B@BCCBBBBBBBC>BB@@>>>1>@>B?BBB8BDD?C@ABBCB>>:>=CA=???9<<BAA>::;CCAA<>>>9>>?@:;;=AAB>=8>=BAC?CBAA??@@<AAAACC@>>;>@A:=;6667)7==9@AAAB/@@<@===666AAA=A;A;;;9@<=:::?<AA@?>AA=C:>?F:A65.7<<@=>=DAAAAA???AA?A??@A@>@:>@@@@@>>>>>D;>?>==
@ATNG8:00399:03449
GATGGTAGTGTCATATGAGAGTGTGTACTCATTCGTTTCGGAAGAGACAGGTACGTTAATAGTTAATAGCGTACTTCTTTTTCTTGCTTTCGTGGTATTCTTGCTAGTTACACTAGCCATCCTTACTGCGCTTCGATTGTGTGCGTACTGCTGCAATATTGTTAACGTGAGTCTTGTAAAACCTTCTTTTTACGTTTACTCTCGTGTTAAAAATCTGAATTCTTCTAGAGTTCCTGATCTTCTGGCTTTCGTAGACAGATACTACCATCGTATCTCAGGAGTCT
+
<>=A?BDCD@@@CB=BCCDCCCCBCBCCCC@@>?CCC=BB@B@CCCCCCCACCDBB@B@DBBB@C@DCCCDA@AC?BCEHI5;;::ACC>CCBC@CCCACF?AABCBB@BCCDCCCD=BBD@D@CCBB@AAE@CCCC@BCCCCCAABBBBBBBBB@CCC?CC@D@BBCBBBCCC@BBCCC;C=B;:;:::*:@@AB<@@DCCECAAA=AAAA0ABBBBACBDD@CCCDDBB?B@@@@BAA=AAA?BCC=CAAACCDCBCCCCBBB?BB@AAACDCCBD@BBBAA
@ATNG8:00366:03486
GATGGTAGACACGTGTGCTCTCTCGTACTCATTCGTTTCTGAAGAGACAGGTACGTTAATAGTTATAGCGTACTTCTTTTTCTTGCTTTCGTGGTATTCTTGCTAGTTACACTAGCCATCCTTACTGCGCTTCGATTGTGTGCGTACTGCTGCAATATTGTTAACGTGAGTCTTGTAAAACCTTCTTTTTACGTTTACTCTCGTGTTAAAAATCTGAATTCTTCTAGAGTTCCTGATCTTCTGGATAGCGACGCGATATACTACCATCGTATCTCAGGAGTCT
+
AABC?BBCCBBBDFCCBBCCFDCCCCBBBC;:9;BAD?BBBB?BBCCDCC?BBBBB@B?BAAB?CDAABCBAAA>A@AAA2BB?BBBF>CA;;8;@@>AB?CCCDCD@CCCBBBBC?BBC?B?CCCCBBBC@CCCC?BBCCBABABBBBCCBBC?BBE@CB?B?AAABBBBBB@CCCCC;C@C@BBECC5BA@@@8;:C@@ABBBB?BBBB0BB@AA?A<@A=BABBC@@?@@CBBBBD?CCC@CBBBBCCCBCCCCCCCCCCC@CBBCCCBBAECC?@@?>?
@ATNG8:00372:03493
GATGGTAGTAGTACACTAGTCATACCAGAAGATCAGGAACTCTAGAAGAATTCAGATTTTTAACACGAGAGTAAACGTAAAAAAGAAGGTTTTACAAGACTCACGTTAACAATATTGCAGCAGTACGCACACAATCGAATCGCAGTAAGGATGGCTAGTGTAACTAGCAAGAATACCACGAAAGCAAGAAAAAGAAGTACGCTATTAACTATTAACGTACCTGTCTCTTCCGAAACGAATGAGTACATAGATATACGTATAGCTACCATCGTATCTCAGGAGTCT
+
B@@@@BABCCBBCDDCCCCCCB;;;ACCCACBBAB@4:8;CCBCBD@CC@B@CCCCCBCB3C@BBBBBAA@@@?8>?;;;;;;#;<<=????2>C@<>H@BBBBBA<@=@A>BBB?BCE;;;CCBBCBBCCBB@CDCC?CCCCBBBB?B?B@@>@BBEDCCC@BBBBBB?BB@BBB7:99:9,9??<ACCCD3CC?B???CCBBB4819===;?<>KIBB@BBBAA@@=>=>==9?@A?BBBBBBBAAABDDDBBABB@A?>>=::4::;?BDBBB@>>:>?:;<
@ATNG8:00383:03468
GATGGTAGAGTATCATTATCTCCAGAAGATCAGGCTCTAGAAGAATTCAGATTTTTTAACACGTGAGTAAACGTAAAAAAGAAGGTTTTACAAGACTCACGTTAACAATATTGCAGCAGTACGCACACAATCGAAGCGCAGTAAGGATGGCTAGTGTAACTAGCAAGAATACCACGAAAAGCAAAGAAAAAAGAAGTACGCTATTAACTATTAACGTACCTGTCTCTTCCGAAACGAATGAGTACTACTCTCAGAGACACACTACCATCGTATCTCACGGAGTCT
+
----+-8;<BCCCCCFAEAABB<>@>59949::4498::9565;9@=A@><<<<<<$0*/;<A=BC<959)599>DDCD*9;49.999*44;.45<@?;;:?5878A<;;;177//66///88;;=:8848::;5<<9<::6706467:@998:?=8834>;;992598===499@@AA3>:77(333333#3:7=;;;B<7776=6;<<;<B?@B@??8988;?><6;9787.2@@?BCCCAA@C?=99999B@?@CDF<00AA<@000<<;>@A:99>AAA77
@ATNG8:00385:03478
GATGGTAGACACGTGTGCTCTCTCGTACTCATCGTTTCGGAAGAGACAGGTACGTTAATAGTTAATTAGCGTACTTCTTTTTCTTGCTTTCGTGGTATTCTTGCTAGTTACACTAGCCATCCTTACTGCGCTTCGATTGTGTGCGTACTGCTGCAATATTGTTAACGTGAGTCTTGTAAAACCTTTCTTTTTACGTTTAACTCTCGTGTTAAAAATCTGAATTTCTTCTAGAGTCCTGATCTTCTGGGTCTCTCTCTCACGCACTACCATTGTATCCTCCAGGACGT
+
;<<>@DBB??;;;;C;9:6==;;@CBA;0000/77;.7:7:5:=<<;>>7:949>4::<<<;9=+0)0;;/7738,33333$3949333(33334;3/(/9(//669939=<48.55)..8050596575872787749<<<9888;;AAAA8660/./269492882..5655*..999.9)..)23999)88644'-(---955:8838:99)85555/33-3=)//528-...3322--(--88.4435555977555332322-22066323--,(,60---5
@ATNG8:00397:03497
GATGGTAGCGAGCGAGTGTGTATACCAGAAGATCAGGAACTCTAGAAGAATTCAGATTTTTTAACACGAGAGTAAACGTAAAAAAGAAGGTTTTACAAGACTCACGTTAACAATATTGCAGCAGTACGCACACAATCGAAGCGCAGTAAGGATGGCTAGTGTAACTACAAGAATACCACGAAAAGCAAGAAAAAAGAAGTACGCTATTAACTATTAACGTACCTGTCTCTTTCCGAAACGAATGAGTACGAGAGTCAGAGCAGAGCTACCATCGTATCTCAGGAGTCT
+
4:99<@<BCBCCBCCBCCDCCCABBACBC@BECCBB6:6;@A@@?D???=?=@>B;;::::%;4AC<B?@CCA@@6@@;;;;;;$;;<;455506A>:@AAADCDBB=A@DD@BBA?BCCDBABBCCBBCCCBB=BBBB?BBAAAA::7;?BBB@BCBBBCCC?CBBBD@BC@CDD=AA;;;;.;@A>;;;;;;%;>;:C>C>>CCC=?>>ABB>B=ABB;;9;A@@?;;;.;>BBB>CCC?AACCCCBBAA@ABBBAAAAAABCCC==;=BBBBBBBBBBB@@??:;
@ATNG8:00359:03511
GATGGTAGTAGTACACTAGTCATACCAGAAGATCAGGAACTCTAGAAGAATTCAGATTTTTAACACGAGAGTAAACGTAAAAAGAAGGTTTTACAAGACTCACGTTAACAATATTGCAGCAGTACGCACACAATCGAAGCGCAGTAAGGATGGCTAGTGTAACTAGCAAGAATACCACGAAAGCAAGAAAAGAAGTACGCTATTAACTATTAACGTACCTGTCTTTTCCGAAACGAATGAGTACATAGATATACGTATAGCTACCATCGTATCTCAGGAGTCAT
+
4944.5==?@<<==666>>=<@9698<?A=ABBBBD?C?AA@@@?@?AB=A=?@?>@@@A1A?A??@AAA@@BA87744444$45.5.555&5<<7>66665=;@:@?AA?BBC?BBBA@ACB;;;CBDCCD@C;:;<??B@@??A=@<@00+000/999;9<<B8588:;6;::8733773;;78>?>@6=?9>>?AB;587082579@4;497@;94:944333&3-333(/99)/////598///666:333385666622+55..77...7.-(.87/./
@ATNG8:00373:03511
GATGGTAGCGCATATCAGCGCAGCCCAGAAGATCAGGAACTCTAGAAGAATTCAGATTTTTAACACGAGAGTAAACGTAAAAAGAAGGTTTTACAAGACTCACGTTAACAATATTGCAGCAGTACGCACACAATCGAAGCGCAGTAAGGATGGCTAGTGTAACTAGCAAGAATACCACGAAAGCAAGAAAAAGAAGTACGCTATTAACTATTAACGTACCTGTCTCTTCCGAAACGAATGAGTACGATGAGATCTCGTGTTGCTACCATCGTATCTCAGGAGTCT
+
CCCC?B966;?CBCCCBBBCCCDDD>BBCACBBB@@?@@CCCBCCC@CC>A?BCCBBABB2A>BCBBBBAC;<;7;BACCDD5BC@B>BCC<CCD?BBAABC@@@?C@BD@C@A=@ACDCDCCCA@ACCCCCADCBA?ABBAA@@@=A@CJC@CBBBDEEC@BBBBBD?;:7:A@:>>:99/7778>CCCB1AB?CBBBBBBBB>A>A@@A?B?;;BCC@CCBAA@@<@<@BC=BBB?@A@CBCABBB??>BBDAAABBB?BCBBB>A>A@BBBA>=7729=;;;
@ATNG8:00374:03540
GATGGTAGTAGTACACTAGTCATACCAGAAGATCAGGAACTCTAGAAGAATTCAGATTTTTAACACGAGAGTAAACGTAAAAAGAAGGTTTTACAAGACTCACGTTAACAATATTGCAGCAGTACGCACACAATCGAAGCGCAGTAAGGATGGCTAGTGTAACTAGCAAGAATACCACGAAAGCAAGAAAAAGAAGTACGCTATTAACTATTAACGTACCTGTCTCTTCCGAAACGAATGAGTACTACTCTCAGAGACACACTACCATCGTATCTCAGGAGTCT
+
999=<0/444555<:6566554545.599.55::<@;A7;@<==;>:::5>=:?:A<<<<+<9;=CBB??=??@800/::::(//)5.555&5<A7=?@<;;=;@;@=AA;A@B699@ABDBDCAA@C;;;<8;;00*/::9:5557=9:::5:;:88:9928993432863666*//88;5//4>BCDCC1@<7=888?999?9>9>??A;?488BBB?B@<;<333838??<BBB>9979=777@A=<>BBBBBAB@@@@===;<==@@@=>:776495222
@ATNG8:00385:03539
GATGGTAGAGTATCATGTGTATCTCCAGAAGATCAGGAACTCTAGAAGAATTCAGATTTTTAACACGAGAGTAAACGTAAAAAGAAGGTTTTACAAGACTCACGTTAACAATATTGCAGCAGTACGCACACAATCGAAGCGCAGTAAGGATGGCTAGTGTAACTAGCAAGAATACCACGAAAGCAAGAAAAAGAAGTACGCTATTAACTATTAACGTACCTGTCTCTTCCGAAACGAATGAGTACGTGTGACGTTCGTGAGCTACCATCGTATCTCAGGAGTCT
+
:;;B@CCCCCCCBBCCCCCCBBCCC?BAC?BBBB@@>A?BBBBBBB?DE@B@BB@@@AAA2A=BCBCBCCCCEJ>CCBAA@A,;;5;?BBB9B@C?BDCBBBE998:@BB?ACC?CBBBBBBBBBBBBCEBB?BBCC@BBCC@A::5;=AAA>BCCDCBBC@CCCBBB>BB@BCC>AA>>=7???=BCCCC3BB@C:::BCCBB=B?CAAA<@<@?CAA<A:;;BDFAB@CCF>E@@>ACCCCCCBBBBCDCBB?BCCCC@@@BB?BDBBBBBBBBBB?AA>>>
@ATNG8:00351:03583
GATGGTAGTATCTGTCTACGAGAGCCAGAAGATCAGGAACTCTAGAAGAATTCAGATTTTTAACACGAGAGTAAACGTAAAAAGAAGGTTTTACAAGACTCACGTTAACAATATTGCAGCAGTACGCACACAATCGAAGCGCAGTAAGGATGGCTAATGTAACTAGCAAGAATACCACGAAAGCAAGAAAAAAGAAGTACGCTATTAACTATTAACGTACCTGTCTCTTCCGAAACGAATGAGTACTGTATCTATGTGTGCGCTACCATCGTATCTCAGGAGTCT
+
:::=7;;FCCB@AADCCCCCB@A@@=@AA>@?@?@@;@488??ABC@BB?B?@=<9:9::(:9@@BBBCBAAA@89:<@???0@C?C>BBB;BCCACABABBBAA=C?@@=ABB?BA@@DECCCCCCCCCCD@BBBB?CAAABBBD?G@BA@=@AA>ACCC?CCAAAB@BB?@?@?BCBBB<?>>;999999%9@<A9:9CCAAA<A<@???<?<?BDBB?BCBBA??;???==9=??<?BBDCBBACCBBBAAABBBBBBBB@@A<=<<@@AA??@@@;:::::
@ATNG8:00355:03559
GATGGTAGCACACGAGATCTCATCGTACTCATTCGTTTCGGAAGAGACAGGTACGTTAATAGTTAATAGCGTACTTCTTTTTCTTGCTTTCGTGGTATTCTTGCTAGTTACACTAGCCATCCTTACTGCGCTTCGATTGTGTGCGTACTGCTGCAATATTGTTAACGTGAGTCTTGTAAAACCTTCTTTTTACGTTTACTCTCGTGTTAAAAATCTGAATTCTTCTAGAGTTCCTGATCTTCTGGGCAGACTCTCACACGCCTACCATCGTATCTCAGGAGTCT
+
CBBB?CCCCCCDCCECBBBCDEDCCCCCBCAA?ACCC>CC@C@CBBCCCC@CCDAA?B@CBCA?C@CAAABBBBB=@ADDD3BB>ABBD>BCBB?BBA>BC<A@>??C?CCCBBBBB>B@A:<<>@@=<<AA=A===;AD@>::<AAAACA?AAA<>>><@@=A=>>>?@CA@@<?????2?:>8==???/?B===6=99///@;<=18888(7:::>5;5;;:>???>>>:=:=ABCAA6;;BE:@;;:?===>>????949==7;///;<::;B??<?@?=<
@ATNG8:00356:03570
GATGGTAGAGTATCATGTGTATCTCCAGAAGATCAGGAACTCTAGAGAAGAATTCAGATTTTTAACACGAGAGTAAACGTAAAAAGAAGGTTTTACAAGACTCACGTTAACAATATTGCAGCAGTACGCACACAATCGAAGCGCAGTAAGGATGGCTAGTGTAACTAGCAAGAATACCACGAAAAGCAAGAAAAAGAAGTACGCTATTAACTATTAACGTACCTGTCTCTTCCGAAACGAATGAGTACACACTCTCATATGACACTACCATCGTATCTCAGGAGTCT
+
56<=:>BICCC<A;96;;>CCBCDD@CCC@BB@@@A>A?BABCBCCCCACC@C:<;BB@A@A0@=?;;>?@A===>6<<888:8'885:4:::-8=<<>?884998828;:?;@?@78:BDCBB;;;@=>;;593=@4949<@<<<;<7;<@BB>BBEBBBBB?BAAABB?BE>@??>B99899+9>@>99:::);?:<@?BBD@AA@C?BABA7;9;CBAA=:;955<@7<4695,5:;6<==AAAAAAAAAB@??AAACC@A@BBB<A;:9>=@@@@BB=A@@CC
@ATNG8:00358:03560
GATGGTAGAGAGACTGTAGCGCACCCAGAAGATCAGGAACTCTAGAAGAATTCAGATTTTTAACACGAGAGTAAACGTAAAAAGAAGGTTTTACAAGACTCACGTTAACAATATTGCAGCAGTACGCACACAATCGAAGCGCAGTAAGGATGGCTAGTGTAACTAGCAAGAATACCACGAAAGCAAGAAAAAGAAGTACGCTATTAACTATTAACGTACCTGTCTCTTCCGAAACGAATGAGTACGAGAGTCAGAGCAGAGCTACCATCGTATCTCAGGAGTCT
+
:66=:=CECC:;;B;69CBBBBGDD=BBB?BBBBAA=A>;:;AAAA?BC?B@CDA99999(9;@ABABBB9::C=AAA@???,;;592999&5AA>CDB;;;BAB>B@BB?BBB?BCCCCBBBCCGEKCBBB>AA<;8;CCBCCBA>BAB@@>@BBBBBBD@CBBA@@A??:??=8>>A??8=8829ACCE3BC@C@@@B@?@B5858A?>5;7;>BAA?A@@@@?@;@=AAE>BAC?999:DCBCBCBBCBBAABCCCCBA>@B=;;;AAAAAA???<@A>>=
@ATNG8:00365:03586
GATGGTAGCACGAGTCACTCATATCCAGAAGATCAGGAACTCGTAAGAAGAATTCAGATTTTTAACACGAGAGTAAACGTAAAAAGAAGGTTTTACAAGACTCACGTTAACAATATTGCAGCAGTACGCACACAATCGAAGCGCAGTAAGGATGGCTAGTGTAACTAGCAAGAATACCACGAAAGCAAGAAAAAAGAAGTACGCTATTAACTATTAACGTACCTGTCTCTTCCGAAACGAATGAGTACGAGAGTCAGAGCAGAGCTACCATCGTATCTCAGGAGTCT
+
899;8=@AA;55<=999;;@955<<6;;>:=<::99.57:;////)/;7;<:<655556EEE1C?BB<<<@<<;A?63344444$44.58=@@2===:;B?A;;559.4.5=9=BC9;@AABBBABACCCCCBB?ACBB@BBBBB@??=A=A<<7;ABACCAB?B@@@?A=?><>A?8>?<<=7;;=88999:9%9=:=?=?B>@@><@:879A.716=BBA?BB@@?>>?C>A@@9>>><000@@@BBBF?@@BBBBBGBAA???==:>888A>>>??BB=A@<;<
@ATNG8:00367:03576
GATGGTAGCACGAGTCACTCATATCCAGAAGATCAGGAACTCTAGAAGAATTCAGATTTTTAACACGAGAGTAAACGTAAAAAGAAGGTTTTACAAGACTCACGTTAACAATATTGCAGCAGTACGCACACAATCGAAGCGCAGTATGGATGGCTAGTGTAACTAGCAAGAATACCACGAAAGCAAGAAAAAGAAGTACGCTATTAACTATTAACGTACCTGTCTCTTCCGAAACGAATGAGTACCTCTCAGACGCTCGTCCTACCATCGTATCTCAGGAGTCT
+
ABCC@DCCCCCCBBDBCBGDBBBBKBEBB?BCCCAA?A?BBBBCBC@CC@C@CCCA@?@?0?=@AB???AAAAA9@<;;999$9@;>29:;*:BD@DCCCCCC;:7;?CC@DBC@CCBBBCCCCCCCCBCCC=CCDD<??BB??>BBB@CAA=ACBBBBBB?BBBBBB=BB>BBA8;;@@?7>;:488777(8>;<888@A@BA;@<@???7:7;ABBB?CBBBBBB?B?BAA;@@A=ABBBBBB?AAABBBCAAAAA??>=@@@=>=>@BCBBBBCC@BBBBB
@ATNG8:00397:03575
GATGGTAGTATCTGCACACTCTGTCCAGAAGATCAGGAACTCTAGAAGAATTCAGATTTTTAACACGAGAGTAAACGTAAAAAGAAGGTTTTACAAGACTCACGTTAACAATATTGCAGCAGTACGCACACAATCGAAGCGCAGTAAGGATGGCTAGTGTAACTAGCAAGAATACCACGAAAGCAAGAAAAAGAAGTACGCTATTAACTATTAACGTACCTGTCTCTTCCGAAACGAATGAGTACTACTCTCAGAGACACACTACCATCGTATCTCAGGAGTCT
+
5>=C?CCBCCBBCCCCCDCCBBBCC@CDD@CDCCAA<A<A@CCBBB?BB@B@AAACCCCC2C>AACCCBABAA@8?@?@AAA0@@;A>AAA:BFEABCCCCCCBB@B@CC?BBD?CCCABCCCCCBBCCBCB@DBBB?BBB@@@BB>C?CCC?BBAC@CCC?CCCAAA?BB@BBC=??ABB:A??:?@@AB2BE@CA@AAB@AA<>;>@AA<A<AAC:;::C@@@CB@B?BCC=CCC?ABBBCBAAABDBAABBBCCCBBB???A;@@BBA@@@:;;@<:::<=
@ATNG8:00398:03571
GATGGTAGCTCACGTACGTCACACGTACTCATTCGTTTCGGAAGAGACAGGTACGTTAATAGTTAATAGCGTACTTCTTTTTCTTGCTTTCGTGGTATTCTTGCTAGTTACACTAGCCATCCTTACTGCGCTTCGATTGTGTGCGTACTGCTGCAATATTGTTAACGTGAGTCTTGTAAAACCTTCTTTTTACGTTTACTCTCGTGTTAAAAATCTGAATTCTTCTAGAGTTCCTGATCTTCTGGATAGCGACGCGATATACTACCATCGTATCTCAGGAGTCT
+
A@AC@BBBBBBABBCCDCCCCCCBBBCBBB99;:DDD?CB@C@DCBBBDD@DDD@@>A?BABC?C?CCBAAAAAA<ABBBB1A?<BACC=BBBB>B@?8?B:>>?BBB?ACCCCAAA>AAA;A;AA>>@D;;5=ADC:<;@===>?AAAAA?>>@;<<<=DD=A9>>AAAA>>>:>====2=<A<====<+<=///)/77///;99>19888(5:;<A=A<@@=@@@?>>>=@<AA@@@@9==D=BAAA@@@A@>>>???@AAAA<???>??AA@@AC;A@<>>
@ATNG8:00350:03637
GATGGTAGCACGACACAACGATGTGTACTCATTCGTTTCGGAAGAGACAGGTACGTTAATAGTTAATAGCGTACTTCTTTTTCTTGCTTTCGTGGTATTCTTGCTAGTTACACTAGCCATCCTTACTGCGCTTCGATTGTGTGCGTACTGCTGCAATATTGTTAACGTGAGTCTTGTAAAACCTTCTTTTTACGTTTTACTCTCGTGTAAAAATCTGAATTCTTTCTAGAGTTCCTGATCTTCTGGGTCTCTCTCTCACGCACTAATCGTATCTCAGGAGTCT
+
;6=>:>=B@<<?;;ABB?BBA>?@@;D@@99:.999949B:D:@@@BACB?BA@@?5:5:9:45>8<?@A9:8<>479999$991;;;;300/=:?>B???=@BBBBB?ABABBA@A====8=9=?AA>>;;5;==>5;;=C>>?>?>>>A888>;>=>=AA=@<?;;:@<<<?1568;;,<5<498>==*:95222&28888655//.777)78976/5.252)5;;;7897=///;=BE<AA@A:AA>>=99@/-----767;:>888>????==8888;=
@ATNG8:00354:03609
GATGGTAGTATATCGCGTCGCTATCCAGAAGATCAGGAACTCTAGAAGAATTCAGATTTTTAACACGAGAGTAAACGTAAAAAGAAGGTTTTACAAGACTCACGTTAACAATATTGCAGCAGTACGCACACAATCGAAGCGCAGTAAGGATGGCTAGTGTAACTAGCAAGAATACCACGAAAGCAAGAAAAAGAAGTACGCTATTAACTATTAACGTACCTGTCTCTTCCGAAACGAATGAGTACTATAGACTATCTGAGACTACCATCGTATCTCAGGAGTCT
+
ABBC@CDCCCBBBCCEBBBEDDDBB?BDC?CCCCCC@C@CCCDDCB=AA@DAAA@:::::.:?BBBCBBBA??;5;>9::;;*;C>@5:::&9@@?CBAABBCBB?B@CC?BAA?CCAABBBBECCBBBCCC?CBBB?BBAA@?AA=@?BBB@BCCCCCCB?BBCCCC?BB??>?799AA?9???;<<<??1?C?B??:AGEA@:?;@@AA<><>ABBB@CBBBAAB>A?BFF@BAA>AAAADCCCABBCCAA>ACCCADDBBAB?BBAACCCCAAAC>B@777
@ATNG8:00373:03637
GATGGTAGTGTCATATGAGATTGTGTACTCATTCGTTTCGGAAGAGACAGGTACGTTAATAGTTAATAGCGTACTTCTTTTTCTTGCTTTCGTGGTATTCTTGCTAGTTACACTAGCCATCCTTACTGCGCTTCGATTGTGTGCGTACTGCTGCAATATTGTTAACGTGAGTCTTGTAAAACCTTCTTTTTACGTTTACTCTCGTGTTAAAAATCTGAATTCTTCTAGAGTTCCTGATCTTCTGGGATGTGTGCGCAGTGCCTACCATCGTATCTCAGGAGTCT
+
DDCC?CCCCABBBBDDECCCC>A@CFCCCCBB?BCCD=CC?C?BCCDCCC@DCCBB?B?CCDC@D?CCCCBBBCE@BBBBB1CE@CCCC=CCAB>BDHACC>BBBFCF@CCCCBBBD@CCC?C?CECCA@@BBECCC@CCCBBBCBCCCCCBA@A?CCC?CD?B?CCCCDABBD?@::::.;>C>ABBBB2BCCCF=BBCCDCCBBB?BBAB2B@@AB@BACD@CDCBBBC@C@BBCCCC@C??>8A000A@@BBCCBAAD?CCE?CBBBCCCCCDCC?CBBBB
@ATNG8:00376:03601
GATGGTAGTACATGATAGACGACACCAGAAGATCAGGAACTCTAGAAGAATTCAGATTTTTAACACGAGAGTAAACGTAAAAAGAAGGTTTTACAAGACTCACGTTAACAATATTGCAGCAGTACGCACACAATCGAAGCGCAGTAAGGATGGCTAGTGTAACTAGCAAGAATACCACGAAAGCAAGAAAAAAGAAGTACGCTATTAACTATTAACGTACCTGTCTCTTCCGAAACGATGAGTACAGAGAGTACGATATGTCTACCATCGTATCTCAGGAGTCT
+
@;995::;;555665==::9955555:5616BB@BB?C?;;;9;44.43-37==@>@FFD1;9:;9@BACAA@D8>@@>???0AC@?<?G@1<6616<>666>BC@C@CC?B@@>@ACC@@@@@@?;;==>C9;A?A=AA@>@:49.56;::49@B@BBCD@CCBA==900+/;939:988(3336337777#7<9793773>==8=<777>;?;<9>>@<BB@@A9980;?>D<@00/87/99?@@>?>>??@<>?AAABBBAA=@@@?@AA;;;>=6>=888
@ATNG8:00386:03611
GATGGTAGACACGTGTGCTCTCTCGTACTCATTCGTTTCGGAAGAGACAGGTACGTTAATAGTTAATAGCGTACTTACTTTTTCTTAGCTTTTCGTGGTATTCTTGCTAGTTACACTAGCCATCCTTACTGCGCTTCGATTGTGTGCGTACTGCTGCAATATTGTTAACGTGAGTCTTGTAAAACCTTCTTTTTACGTTTACTCTCGTGTTAAAAATCTGAATTCTTCTAGAGTTCCTGATCTTCTGGAGATATCATCATCGAGCTACCATCGTATCTCAGGAGTCT
+
<<<<?BCCCCCCCCDBBA<=>;;@<;;>;>=B?BDCC=DC=@=@BBBBCCABBBBB?B9;:BC?B>BBA@AAAA?0--8887)8;*-/6666*6333/47C>CC<:9:BBF>CCCCAA;;5:8917158:>>8;:;>A:;88BB@A@@AAA@@??>==8=<=8=@;@<@@A@@??@@9<7979.94;778777(6=:<;0979655A>>?;>>==/:9::?;?<??<A@@@===7;7:@>:::///@9:::@A=>>@@==>=@>;;;=8=>?@???@AA>><>@>>=
@ATNG8:00391:03627
GATGGTAGTGTCATATGAGAGTGTGTCTCATTCGTTTCGGAAGAGACAGGTACGTTAATAGTTAATAGCGTACTTCTTTTTCTTGCTTTCGTGGTATTCTTGCTAGTTCACTAGCCATCCTTACTGCGCTTCGATTGTGTGCGTACCGCTGCAATATTGTTAACGTGAGTCTTGTATAACCTTCTTTTTACGTTTACTCTCGTGTTAAAAATCTGAATTCTTCTAGAGTTCCTGATCTTCTAGATAGCTACGCGATATACTACCATCGTATCTCAGGAGTCT
+
5::>:CAA@BCBB<<>>@BBCBCCC@@@BBA=A<;;099:>9;;<CBCCAC==?C<C;CCBB@C@CCCCC;;;B@AAAAA0AB>AACC>CABB?BBD@CD@CCIBBB>BA;;<DC@CCC@B@BDEHCCBB?CAAA?@AABBBCCBB=A@CBAB?B@@>@B@C@CCCCDCCCB@CBCCC@C@C5;<;;;*;EBCC>ICCEBBBA<;5;AAA,ACBCB?BABB@BCCBCBD@C@C@@A;;7;AABCBAABCBCCB;<;BDCCCCD>BA@@CBBB@;;;@<0000
@ATNG8:00358:03666
GATGGTAGCAGACGTGACAGAGCGCCAGAAGATCAGGAACTCTAGAAGAATTCAGATTTTTAACACGAGAGTAAACGTAAAAAGAAGGTTTTACAAGACTCACGTTAACAATATTGCAGCAGTACGCACACAATCGAAGCGCAGTAAGGATGGCTAGTGTAACTAGCAAGAATACCACGAAAGCAAGAAAAAGAAGTACGCTATTAACTATTAACGTACCTGTCTCTTCCGAAACGAATGAGTACAGAGAGTACGATATGTCTACCATCGTATCTCAGGAGTCT
+
<:995:545=<;;;666>@A?BB>C9<=D99;@@@D@C@CC;::BE@CB?B?A@=77788$81;;8>8?=:<<=50/07777'7;29.555&/99)////99:<<8=<9909AB?ABCBCDCFCCBBBBBA@5:9442477:>///6<7:<<8<<<<BBBB?A@ABAA>AC7::?>?:;<;3;37/7?AAA2AA;??@@@>=>>8=7;99749488;;:=?A@A@BB=>-777*3886;>?@?887BBBA@@?>??>??ABBCAB=@888=B;;;8AA<B===@
@ATNG8:00360:03675
GATGGTAGTATCTGTCTACGAGAGCCAGAAGATCAGGAACTCTAGACGAATTCAGATTTTTACACGAGAGTAACGTAAAAAGAAGGTTTTACAAGACTCACGTTAACAATATTGCAGCAGTACGCACACAATCGAAGCGCAGTAAGGATGGCTAGTGTAACTAGCAAGAATACCACGAAAGCAGAAAAAGAAGTACGCTATTAACTATTAACGTACCTGTCTCTTCCGAAACGAATGAGTACGTGTGACGTACGTGAGCTACCATCGTATCTCAGGAGTCT
+
----(--///95996>CDBCCB;997:;;5555?>>:?888??90000;*0)/::-0/0/$//6;=;;;;//(/8/0000'9<39.444&4//)/////9<>><><??:<<<055:@BBBBBBB::;CCC?;=;B@BBBBBBBE@C@BBB>ABBBBBBC@C@AABC?BB69:=290:;;5;00/>>??0??8=;>>>777;<?8==59;A;A@BBA<@>>>???;@??AA>ABA????FBBBBAA>>000??@ACC??9:9C?A>>>@@@8778>6==998
@ATNG8:00377:03655
GATGGTAGAGTATCATGTGTATCTCCAGAAGATCAGGAACTCTAGAAGAATTCAGATTTTTAACACGAGAGTAAACGTAAAAAGAAGGTTTTACAAGACTCACGTTAACAATATTGCAGCAGTACGCACACAATCGAAGCGCAGTAAGGATGGCTAGTGTAACTAGCAAGAATACCACGAAAGCAAGAAAAAGAAGTACGCTATTAACTATTAACGTACCTGTCTCTTCCGAAACGAATGAGTACGTGTGACGTACGTGAGCTACCATCGTATCTCAGGAGTCT
+
:==C@CBBBCCDCFCABACGDBBBC?CBB?BDBBAA?A?BBBBCCC@CC@B@BBBAA@A@0@=ABBBCCCEGGC=BB;:;:;*:B>B?BBB<BCC@C@@@BCA?A@B?BB?BBB?BBCBBBCBBCDCDCCCB?BGEF>A@BCBBBB?C@CCC@BBBCBBBD?BBAAAA?BB?>?><<<===6@<<8<<<??1?B?BAAABBBBB?B?B@AB8<7;BCCC@CCBBBEE;:;;BD>EAA>ABBBCCCBA@@CDCCCCC@@A???BBC@BBBAABDBBBBC@BBBAA
@ATNG8:00383:03680
GATGGTAGCGCACACATAGATACAGTACTCATTCGTTTCGGAAGAGACAGGTACGTTAATAGTTAATAGCGTACTTCTTTTTCTTGCTTTCGTGGTATTCTTGCTAGTTACACTAGCCATCCTTACTGCGCTTCGATTGTGTGCGTACTGCTGCAATATTGTTAACGTGAGTCTTGTAAAACCTTCTTTTTACGTTTACTCTCGTGTTAAAAATCTGAATTCTTCTAGAGTTCCTGATCTTCTGGGTGTATCAGCGAGTATCTACCATCGTATCTCAGGAGTCT
+
894405<<>C:6;AAABCBBBC@;;9@A=A>@7996@8@@9<9<BCCDDD@BBC:;658>>::7A=AAA@?966=8=<<<<)5545;;;5//0<6::=499466<=BC@DCCBBBAA=BCC@CACCCA000@8<<0;8;CCBBBBB@@@@?@>;;4;@@>BB?B@B@@@;:;@D@BCCCC;B?B?;;;;;*;AADE=ABBBD;;;<;=@AAA,@@9::=A?@@<:;:BAAB?B?ACC999<@@DD<A:;:CBCCCBBA@ABBABB?BBB@@@CB;;;C@C@@@A
@ATNG8:00388:03657
GATGGTAGGACGAGCGTCTGAGAGGTACTCATTCGTTTCGGAAGAGACAGGTACGTTAATAGTTAATAGCGTACTTCTTTTTCTTGCTTTCGTGGTATTCTTGCTAGTTACACTAGCCATCCTTACTGCGCTTCGATTGTGTGCGTACTGCTGCAATATTGTTAACGTGAGTCTTGTAAAACCTTCTTTTTACGTTTACTCTCGTGTTAAAAATCTGAATTCTTCTAGAGTTCCTGATCTTCTGGTCTACTACACTGTACTCTACCATCGAACTTGCAGAGTCT
+
@@AD@DCC?CC@@@B@@@CBBDCB?CDDDC9979A@A=BB?B@CCCBBCD@BBBBBAD@DBBB?C?ECCCDDBBB?DDDDD1CC?BBCC=CCCC?CCDACC;;;ACDDACCCDCCCC@BCB?B@BBECCCBC?CDCB?CBCCBBBCCDDDBB???@DDD?DD?B>@ACCCCCCDAC;;;;7;>C?AAAAA,@B@@@:ABBBBBA@A@=@A@A,AACBB>B=@B?CBBBBCB@B@BBBB@@<@ABACCBBCCDCCBBCCCCCCCCC?@AAA@=@D=??ACCCCAA
@ATNG8:00398:03676
GATGGTAGCGAGCGAGTGTGTATACCAGAAGATCAGGAACTCTAGAAGAATTCAGATTTTTAACACGAGAGTAAACGTAAAAAGAAGGTTTTACAAGACTCACGTTAACAATATTGCAGCAGTACGCACACAATCGAAGCGCAGTAAGGATGGCTAGTGTAACTAGCAAGAATACCACGAAAGCAAGAAAAAGAAGTACGCTATTAACTATTAACGTACCTGTCTCTTCCGAAACGAATGAGTACGTGTGCGACGTGTCTCCTACCATCGTATCTCAGGAGTCT
+
<AAC?CDBBBBBABBCCCCCCCCCB@CCC?CDDDBB?A?BBDAAAA?BB>B>A@B@@A@A0B?BBCCCCCCCCD>BB>>>>>0>C?C@CCC;CCC@CCCCDDD@?>@ABB@BBB@CBBBBAAABCCBBBCEE@CCBB?BBBBBBBA>B?CCC@CCCCCCCC@B@AABB@CC?BBB=??BBA9@@?:??=??2?A?@>>>BBBCD?C=BBBB?B?@ADCC@CCBCCCC?B?BCG>C@@=@CBCBBBBBBBBBBCCBBACAAA?CCC?BBBBCBCDBBBB?BBA??
@ATNG8:00350:03718
GATGGTAGTGATACAGATCAGACACCAGAAGATCAGGAACTCTAGAAGAATTCAGATTTTTAACACGAGAGTAAACGTAAAAAGAAGGTTTACAAGACTCACGTTAACAATATTGCAGCAGTACGCACACAATCGAAGCGCAGTAAGGATGGCTAGTGTAACTAGCAAGAATACCACGAAAGCAAGAAAAAGAAGTACGCTATTAACTATTAAACGTACCTGTCTCTTCCGAAACGAATGAGTACTATGTAGAGCTCTATACTAATCGTATCTCAGGAGTCT
+
;6<<:>BA@AECCCCCCBBCBB@>>466?;=BBCCD?B?AAAABBB@BB@B@CBAA@ABB+<8BB??>BBA???8?A?AAAA,A@5;5;;099929:55<;;97273//)/:;7<<?>@666=BBBCCCCC?BC;;7:B=<=>::409=00)/:::;;;?<?B@@BC>AA?BA@=@=989+9==;===??.?A?BCCCCCBA>1838<<@188(7=C;;6;;98>;<7<7999188869:<AAAFDBBBBAA@B???@@@@??A<CCACCCDBBBB<@>;00
@ATNG8:00351:03711
GATGGTAGTCTCAGATAGTCTATAGTACTCATTCGTTTCGGAAGAGACAGGTACGTTTAATAGTTAATAGCGTAACTTCTTTTTCTTTGCTTTCGTGGTATTCTTGCTAGTTACACTAGCCATCCTTACTGCGCTTCGATTGTGTGCGTACTGCTGCAATATTGTTAACGTGAGTCTTGTAAAACCCTCTTTTTACGTTTACTCTCGTGTTAAAAATCTGAATTCTTCTAGAGTTCCTGATCTTCTGGGTCTCTCTCTCACGCACTACCATCGTATCTCAGGAGTCT
+
AA;;26>AABCCBABCCAA;99A9;;<977/0)///;3=>9@<<<AA;<;49>9=9;09398=?2;59><<===:=A<@;<<<+55>7589>4::;;6<55.5;495549<4;?<;>>@A<?@@6:6:BB@AB;;5;A;;5;BAAA@AA@@ABBBBCC@BBB?@@?C7;;@@@BCBB=B9999*55)555555$99:@@5???996@955.9595$5449959;@@<9;:;;9B?B=BBBABA@BBAA9>000>=<>@?@@@@@DBCB@CA><<<000:=<::<000
@ATNG8:00369:03715
GATGGTAGGCGACATACATACGCGCCAGAAGATCAGGAACTCTAGAAGAATTCAGATTTTTAACACGAGAGTAAACGTAAAAAGAAGGTTTTACAAGACTCACGTTAACAATATTGCAGCAGTACGCACACAATCGAAGCGCAGTAAGGATGGCTAGTGTAACTAGCAAGAATACCACGAAAGCAAGAAAAAGAAGTACGCTATTAACTATTAACGTACCTGTCTCTTCCGAAACGAATGAGTACCTCTCAGACGCTCGTCCTACCATCGTATCTCAGGAGTCT
+
CGCD@BBB?C?@@CCDECCCCDCCC@CCCADCCCBB?B?ABECCCC?CC@C?CBCBBBBB5B@CDCCCCCCCCC>BBBCCCC3DF@C@CCC9CEDACA@@CCCAA<A@DD@AAA=CCBBBABCBBBCCCCCC@BCDD?BBBBCCCC@C>BBB?BCCCCCDC?CCBBBB@BB>AAB<?>;;;3>>>8>BBBB3BC?C@@@CCCBB<><?AAA1858ACCC@CBCBABB=@>@CC<BBB?BBBBBBC?AAACBBBACCCACCA>??@>>>>@CCBB?@@C@CB===
@ATNG8:00370:03737
GATGGTAGTATCTGCACACTCTGTCCAGAAGATCAGGAACTCTAGAAGAATTCAGATTTTTAACACGAGAGTTAACGTAAAAAGAAGGTTTTACAAGACTCGCGTTAACAATATTGCAGCAGTACGCACACAATCGAAGCGCAGTAAGGATGGCTAGTGTAACTAGCAAGAATACCATGAAAGCAAGAAAAAGAAGTACGCTATTAACTATTAACGTACCTGTCTCTTCCGAAACGAATGAGTACTACTCTCAGAGACACACTACCATCGTATCTCAGGAGTCT
+
<<<E@CBCCCBBBCCCCCCCCCGEC>@AB@CCCCCC?B=:;9>><>:983798:9ABCCC1C?BBBBAAACC@C@C>A@BBB1@CAD@EDE;C;;8;A@@@A?@@:C?:;;;BB?BBBCBCFFDCCCCCCBA>AA;;7;B@@@A::2;=A<<6;AA@C:::@DCBBBB=@@<9:9<AAABC>C??:???=?.>@<?999@;<<>1816>>>;@=@>CBC@BBCBBBC>@=@@@9???????AABBCCCDCEBAABBBCCBB;;;=:=?AAABA@@???=AA@@8
@ATNG8:00377:03728
GATGGTAGAGTATCATGTGTATCTCCAGAAGATCAGGAACTCTAGAAGAATTCAGATTTTTAACACGAGAGTAAACGTAAAAAGAAGGTTTTACAAGACTCACGTTAACAATATTGCAGCAGTACGCACACAATCGAAGCGCAGTAAGGATGGCTAGTGTAACTAGCAAGAATACCACGAAAGCAAGAAAAAGAAGTACGCTATTAACTATTAACGTACCTGTCTCTTCCGAAACGAATGAGTACACACTCTCATATGACACTACCATCGTATCTCAGGAGTCT
+
:::A>BBCCCBBBCCCCCCBBBCCC>ABB?ACBB@@=@>AADCCDC@BB@B@BCCCCCCC5E@BBBBBCDICCC>D@AABBB0BB=A;@AA3AAA>BCCBCCCAA>A@BB?BBB?BBABBBBBBBCDCAAAC@CBCC?BBB@BB@?<A?BAB@BBCCBBCC?BBCCBB?AA>ABD?CC99929>>;99:::.8A?B?@?BBDCC?C?AA@@;>8==BBB?BCBBCCC@C?BBC=DCC@AAACBBBBBB@@@A99:AAEA@ABDBB?AAABDBBBCCCC?CCC@@
@ATNG8:00378:03729
GATGGTAGCAGTCATGCATATCTCACCAGAAGATCAGGAACTCTAGAAGAATTCAGATTTTTAACACGAGAGTAAACGTAAAAAGAAGGTTTTACAAGACTCACGTTAACAATATTGCAGCAGTACGCACACAATCGAAGCGCAGTAAGGATGGCTAGTGTAACTAGCAAGAATACCACGAAAGCAAGAAAAAAGAAGTACGCTATTAACTATTAACGTACCTGTCTCTTCCGAAACGAATGAGTACTGCGTCTCACTCTCGCCTACCATCGTATCTCAGGAGTCT
+
4449.//7///////:66565;::44.4<<7<===BB?B?BBBCCCC>??;;4333==??=+=7;;=;;;==CCB;BABBCCC2@A;=2995&5999>966?ABBB=B@;;6;@@;@BCCCBBBDGGGCBBBC@CBBB>B;;;CC@@<A;@00-0<<<?>@A?CBBBBB?AC?@?>399<>>8=992999999%9<9<?BBBB?=<8<;>:;;5>566;@@=@BA@@><8<6;<;588949<:BAAAFBBBBBB@@@CBBBBB@AAA?B??@@BBCBBBC=@@:99
@ATNG8:00380:03706
GATGGTAGTATATCGCGTCGCTATCCTGAAGATCAGGAACTCTAGAAGAATTCAGATTTTTAACACGAGAGTAAACGTAAAAAGAAGGTTTTACAAGACTCACGTTAACAATATTGCAGCAGTACGCACACAATCGAAGCGCAGTAAGGATGGCTAGTGTAACTAGCAAGAATACCACGAAAAGCAAGAAAAAGAAGTACGCTATTAACTATTAACGTACCTGTCTCTTCCGAAACGAATGAGTACTATAGACTATCTAGTAATCGTATCTCAGGAGTCT
+
899?:=<BBB@@;95559<555<::5<9=8:?@?A@;@;:==894=9?>>A=@A;;8==?.?>B@@AC?><@@@9=7:5===*<<7<8===2BCC?CA<;;@=99498@=;?@??@AABBBBCIECHBBBBB>AA;;7;BBACC@?;A?C;;8<CCCEEDC>AABCCD?::79>74;93333&333,33777(3>6>:@=B>???<?=@@@@;>;>>BBC@CC@C@BB?A=@??9?BD=??BBBBCBFEBBBBBBAAAA999?BBABBBBBBCD?@@@98
@ATNG8:00388:03709
GATGGTAGTACATGATAGACGACACCAGAAGATCAGGAACTCTAGAAGAATTCAGATTTTTAACACGAGAGTAAACGTAAAAAGAAGGTTTTACAAGACTCACGTTAACAATATTGCAGCAGTACGCACACAATCGAAGCGCAGTAAGGATGGCTAGTGTAACTAGCAAGAATACCACGAAAGCAAGAAAAAAGAAGTACGCTATTAACTATTAACGTACCTGTCTCTTCCGAAACGAATGAGTACGATGAGAGAGCTCTCTCTACCATCGTATCTCAGGAGTCT
+
@AAB:B;;:BDCCCBBBCBB@@@BB?BBB?BBAA;;6;=ABBBCCC@;:7:>@A<<<A@A1B@CCCCCBBBBBD?BBBLMIE1;;>B<BCC:CCC@BCCBBBB;;7;=AB=A@@=@ABBBCCBBB@@@ABCDACDCIACCCCBCBC@A>A00-0BAAB@CC@;;:BCC@CB?AAA9:0@@>4000+000000%0>98978?>ABB?B@AAAB@B???CBA=@BB;;;F@F@ABD?CBB>@@A???:::@???B???BBBBBCCCDD?B998??AAA@??@CD?@?
@ATNG8:00394:03718
GATGTAGAGTATCATGTGTATCTCCAGAAGATCAGGAACTCTAGAAGAATTCAGATTTTTAACACGAGAGTAAACGTAAAAAGAAGGTTTTACAAGACTCACGTTAACAATATTGCAGCAGTACGCACACAATCGAAGCGCAGTAAGGATGGCTAGTGTAACTAGCAAGAATACCACGAAAGCAAGAAAAAGAAGTACGCTATTAACTATTAACGTACCTGTCTCTTCCGAAACGAATGAGTACTGTATCTATGTGTGCGCTACCATCGTATCTCAGGAGTCT
+
CCCCCCCCCBBBCBBCEECCCCCC?CCC@CAAA@@>@?BBDCCCB?BC?C@BBBBBDGD0D@BBBBBCCCCDD>B@@@DDD1CC?C@CCC;CDD?CBBBBBB??;@@@@?ABC@BBBBCCCCBCBDDCCAB?BCBB@BBBBCCBA?B@CCC?CCCCCCCC?CBBAAA@AA>ACC<>>988*:??;=>???1?C@DAA@BBBBB=@?B@@@<?<?BCCC@CA@@CBB@C?BAC=CDC?ABBAAAAAAABAAAAABCCBBBAABCC>@@@BBCBBBBBB>BB@=>
@ATNG8:00367:03767
GATGGTAGATATATGCACGCTCTACCAGAAGATCAGGAACTCTAGAAGAATTCAGATTTTTAACACGAGAGTAAACGTAAAAAGAAGGTTTTACAAGACTCACGTTAACAATATTGCAGCAGTACGCACACAATCGAAGCGCAGTAAGGATGGCTAGTGTAACTAGCAAGAATACCACGAAAGCAAGAAAAAGAAGTACGCTATTAACTATTAACGTACCTGTCTCTTCCGAAACGAATGAGTACTGTATCTATGTGTGCGCTATCGTATCTCAGGAGTCT
+
DCBB?BCGCBBBCBBACCDDDDBCB?B@@>@ABBBB?B@CCCAAA@=@C=?=@CA@@@@@.@<A@@BBBFBCBB=??@>???1<C?@:BBB;CCC@CB;;;BBAB?@?CD@DBC@BBBBBBCCBBBCCCGCD@CC@@>@@CCCBBD?C@CBC@CCCCCCCC@BBBBBB?BB?BCC?B@9::,899299:9:(9@=999@BAA?;6;8<=?B:>:>=BCC@CDCAAAB?B>AAC>CCC?BBBBBBBBBBBBA??>>899CCABBB??AC@@?DCBB?BBA??
@ATNG8:00376:03789
GATGGTAGTGTCATATGAGAGTGTGTACTCATTCGTTTCGGAAGTGACAGGTACGTTAATAGTTAATAGCGTACTTCTTTTTCTTGCTTTCGTGGTATTCTTGCTAGTTACACTAGCCATCCTTACTGCGCTTCGATTGTGTGCGTACTGCTGCAATATTGTTAACGTGAGTCTTGTAAAACCTTCTTTTTACGTTTACTCTCGTGTTAAAAATCTGAATTCTTCTAGAGTTCCTGATCTTCTGGTCTACTACACTGTACTCTACCATCGTATCTCAGGAGTCT
+
?;;B?BBBBBBBCBCBCCCCCCCCCCCBBB;:;;EGE>GG@D?CCCGCCCACCCCEGF?BBBD@C@CCCCBBBCC?BBCCC5CC@CCDC>@@BD?BBC?CC;;;CDCD@CCCBBBCCDCCC@D@BBBBABBB=@@@B>ABBBBBBCCCBC@AABA?B;;7;A>B<A@B@A@C@@=@AAAA7B8;9;DDDD3BA;;;0;;AABBB;;<?ACCC5CBBBIBI@BB@BBCBCBC@C@CDCCBA?B@@=AAAACCCCBBBEEDECCCCC@CBBABBBBBAAB@BBBB@
@ATNG8:00383:03782
GATGGTAGAGTACAGGTGTAGTAACCAGAAGATCAGGAACTCTAGAAGAATTCAGATTTTTAACACGAGAGTAAACGTAAAAAGAAGGTTTTACAAGACTCACGTTAACAATATTGCAGCAGTACGCACACAATCGAAGCGCAGTAAGGATGGCTAGTGTAACTAGCAAGAATACCACGAAAGCAAGAAAAAGAAGTACGCTATTAACTATTAACGTACCTGTCTCTTCCGAAACGAATGAGTACTGTATCTATGTGTGCGCTACCATCGTATCTCAGGAGTCT
+
<==B@BAB=>9=@00,/;A;;6;6;?BAA<BCCGBC?B@CBAAABB?BB9<9=B>BBBBB1@=@<@@@BCCCDE@@77/@@A0@@:@:===*/.60557555=<=<A<AA;AAA<@@AB>==>==>>?@@@B=BB??<>>>BAA??<>;>@@;@@@==<>>=>>>?DD???<>BA:>?:::08778<=<<<+;<6<=;<<::8?:>9=<<<8<8?@A@@=@@@>>==<@:>9>6;00,000:697777<99999?>>?>?BB<;;<??>C8:8;888;5;ACB@
@ATNG8:00403:03243
GATGGTAGTGTCATATGAGAGTGTGTACTCATTCGTTTCGGAAGAGACAGGTACGTTAATAGTTAATAGCGTACTTCTTTTTCTTGCTTTCGTGGTATTCTTGCTAGTTACACTGCCATCCTTACTGCGCTTCGATTGTGTGCGTACTGCTGCAATATTGTTAACGTGAGTCTTGTAAAACCTTCTTTTTACGTTTACTCTCGTGTTAAAAATCTGAATTCTTCTAGAGTTCTGATCTTCTGGGTGTATCAGCGAGTATTTACCATCGTATCTCAGGAGTCT
+
@@<B>A?BC>@===>???CCCBBBEEBBBBA@=@BCC<?@?B=@AC;9;C=?@;;@<@@DBBB@B:BBB?;?AAA?BBDDD5@@=?:>>::::<066=7;@7<ACCCC@;;;;<:B?AAEADACDBBBCCD@BBAA=ABBCCBBBBB@@@A@@@?BDGACB?B=@@BBCDCCE@CCCBC:B?B@BEDDE5AABBC=BCAB@CCA;;5:9:9(9@=>?>AACD?B@@@@@@=BA?AB;;6;BCB=AABCCBB<<<;;BABC<AA?@@@;;;@;;;??;?A@A@
@ATNG8:00407:03216
GATGGTAGTGTCATATGAGAGTGTGTACTCATTCGTTTCGGAAGAGACAGGTACGTTAATAGTTAATAGCGTACTTCTTTTTCTTGCTTTCGTGGTATTCTTGCTAGTTACACTAGCCATCCTTACTGCGCTTCGATTGTGTGCGTACTGCTGCAATATTGTTAACGTGAGTCTTGTAAAACCTTCTTTTTACGTTTACTCTCGTGTTAAAAATCTGAATTCTTCTAGAGTTCCTGATCTTCTGGCTCTCGTAGACAGATACTACCATCGTATCTCAGGAGTCT
+
ACEC@CDABBCCCCBCCCCDCCCCCCCCCC??>?DDD>CC?C?CCCCCCC@CC>B=?=@CCCC?C?CDDBBBBCC?CCCCC1CC>A@BC=BBCC?BBCACC>AABGCC@CCCCCCCC@CCC@C?CCCC@AAB@CCCC@DCCCCAAACCCCCCCBB?BED?BB?B?BBBCCCCCB?ABBBC9C?C?BBBBB1@CBBC>BCCCBBCBBB>AFFF1CAAAC@C@CC@CCBBBBB?C?DBBCCC?CBB?BB@AACCCCCCCCDBBBCCD@BAACCBCCCCDD?BB@98
@ATNG8:00415:03216
GATGTAGACATATCGTACTCCTGTACTCATTCGTTTCGGAAGAGACAGGTACGTTAATAGTTAATAGCGTACTTCTTTTTTCTTGCTTTCGTGGTATTCTTGCTAGTTACACTAGCCATCCTTACTGCGCTTCGATTGTGTGCGTACTGCTGCAATATTGTTAACGTGAGTCTTGTAAAACCTTTTTTTTACGTTTACTCTCGTGTTAAAAATCTGAATTCTTCTAGAGTTCCTGATCTTCTGGTGTCGTCTATCATGTACTACCATCGTATCTCAGGAGTCT
+
CDAABBBBCCCCBCBBCCCD?BBBCCDCBA=ABB@:AC<@>ACDCCBC?CC@@@@C>BB>>:?>ACBBBBA?>8888979$:888=?=8?CA@?BA@;A=:;:=>00,0@@>BB;;5;88.67=>?=>>>>:=A=<6;:AAA>>>AA?A?=<;;68661//)/5:<@@@@B;;5:====/=4:::::;:":<///,////><;===8<=<=+=998B<@<@A<@@@@AAA<A<@??A??:>>>:888><<<=<===8:8>>@AC:?>A>??>>>@@B=BB:::
@ATNG8:00416:03203
GATGGTAGTAGTACACTAGTCATACCAGAAGATCATGAACTCTAGAAGAATTCAGATTTTTAACACGAGAGTAAACGTAAAAAGAAGGTTTTACAAGACTCACGTTAACAATATTGCAGCAGTACGCACACAATCGAAGCGCAGTAAGGATGGCTGTGTAACTAGCAAGAATACCACGAAAGCAAGAAAAAGAAGTACGCTATTAACTATTAACGTACCTGTCTCTTCCGAAACGAATGAGTACGAGAGAGCACACGTGTCTACCATCGTATCTCAGGAGTCT
+
@@@A>BAB;;:DC?CCEHCCFCCCC@BBB?BBB@@9;;@BBBCGCE@GD>B@BCBBBCCC5C@CDCCCCCBBAC;B?:;;;;';B<B5999&5<<9>B?CCCBCD@C@CD@FAA?ABBBBDCCBBBCCCCBB>BBBB?BBABBBBB@C@FAA?ABCBCDC@BBBBCB@BB?BBC=AAA@A;@AA>BCCCC3@A>A?>>DCCCB?B>A@CC>A=<?BA@<@@:;;CC@D@EDD<BBC?AAABCCBCBBBDBBBB@@ABBCBBBBB@BBBBBBBBABCD?BB999
@ATNG8:00416:03216
GATGGTAGCTATACGTATATCTATGTACTCATTCGTTTCGGAAGAGACAGGTACGTTAATAGTTAATAGCGTACTTCTTTTTCTTGCTTTCGTGGTATTCTTGCTAGTTACACTAGCCATCCTTACTGCGCTTCGATTGTGTGCGTACTGCTGCAATATTGTTAACGTGAGTCTTGTAATACCTTCTTTTTACGTTTACTCTCGTGTTAAAAATCTGAATTCTTCTAGAGTTCCTGATCTTCTGGCTCTCGTAGACAGATACTACCATCGTATCTCAGGAGTCT
+
BCCB@DCAABDDBBBCBCBCCCCBBB@@ACAA?ADDE>AB?C?BBBBBCB@CCBBA@D?A@CC@D@BBBBB@@AB?BBFEE2AA=ABAB=BBBC?CCC?BA;><AA?>>?BCBCBBB>@@@9=9=???>9;;;AA>>8<=A??>?=>@><<<@>A;@@>9?A:@;>>>>>>><<8>@>=@AD;@;@A@A@/@A>>>9>??:;;AA>>;>@??/>>>>?=?=AA<@@@@@>A=A;A;<<@>9>>A:>>?>><<<>>>>@AAAAAAA<A@@@@@????@A;<<<>?
@ATNG8:00420:03225
GATGGTAGATATATGCACGCTCTACCAGAAGATCAGGAACTCTAGAAGAATTCAGATTTTTAACACGAGAGTAAACGTAAAAAGAAGGTTTTACAAGACTCACGTTAACAATATTGCAGCAGTACGCACACAATCGAAGCGCAGTAAGGATGGCTAGTGTAACTAGCAAGAATACCACGAAAGCAAGAAAAAAGAAGTACGCTATTAACTATTAACGTACCTGTCTCTTCCGAAACGAATGAGTACGAGAGAGCACACGTGTCTACCATCGTATCTCAGGAGTCT
+
>>=B>;;DHED@AAA;??666==>>:6669>>>=;?7?<@>=988=9==9=9=?883=<<,=0338<;>?73392>7;6???+6666<@@@2>CC@C@BACCBBB@D?;;4:::8>????DBBBECCCCCBB@CCCC?BBDAAACC?C@B;;8<BAA;;;B?CBB??@?BC??@>?A<999+8881000000%/=9///:;=:7;:>;;;;;9?;75:CC@BBCBBFD?A>DBF?CBB?B???BCBCCBBB????ABB?@?B@@??;:>>>ABBBBBBB@@>>>A
@ATNG8:00410:03259
GATGGTAGTGTCATATGAGAGTGTGTACTCATTCGTTTCGGAAGAGACAGGTACGTTAATAGTTAATAGCGTAACTTCTTTTTCTTTGCTTTCGTGGTATTCTTGCTAGTTACACTAGCCATCCTTACTGCGCTTCGATTGTGTGCGTACTGCTGCAATATTGTTAACGTGAGTCTTGTAAAAACCTTCTTTTTACGTTTACTCTCGTGTTAAAAATCTGAATTCTTCTAGAGTTCCTGATCTTCTGGTCTACTACCTGTACTCTACCATCGTATCTCAGGAGTCT
+
CBBB?BBBB;66=>==A<<<@DCCBBAA@@@@<@@@@:BB;C:C?BA<<?:>@@==:A:BB>>;?<?;9<B00*0=:>??>>,///(48;>4=BB@=@9;55@455;;=B@CCBCCCCC@CBB>B>BBCCCCBB?AAAB@DBBCCCCCCBBCBCCCE@BBBAFD@C?CBDBBBCCC@B;;;;;*;;A4;9FFF1BBBAA;@:;:::=A>>29999(9999B@C@CC?;;;;;;B@B@BCHCCB?@ACABBBBCCBBBDEBABBCCCC?AA@AAA@@@AAC?BBAAA
@ATNG8:00411:03299
GATGGTAGAGTATCATGTGTATCTCCAGAAGATCAGGAACTCTAGAAGAATTCAGATTTTTAACACGAGAGTAAACGTAAAAAGAAGGTTTTACAAGACTCACGTTAACAATATTGCAGCAGTACGCACACAATCGAAGCGCAGTAAGGATGGCTAGTGTAACTAGCAAGAATACCACGAAAGCAAGAAAAAGAAGTACGCTATTAACTATTAACGTACCTGTCTCTTCCGAAACGAATGAGTACTACTCTCAGAGACACACTACCATCGTATCTCAGGAGTCT
+
@<<D@FBBBBCBBCCCCCCCBBBBB@CCC@DAB@@@?C@CCCBDDC@BB?B?BCCCCDDD3B?CBCCCCB:9;B9BB;;;;;(;A<<266605BA<ABBBBBB;;8;@BA?ACD?BBAABBCBBCCCBDCCC@CCCC@CBCBABAC?CDGA@?@CCCBCCC@CCCCAA?BB>@@B?CBBBA9@99299999(:@?BBBBCCCBB?B?B>>A:=8==BCC@CDCBBBC@C>A@D=B@@>@@@AAAACCAA@BBCCBBBB>>>BBBB?BBDBBBBAAABB@BA>>>
@ATNG8:00415:03288
GATGGTAGTATATCGCGTCGCTATCCAGAAGATCAGGAACTCTAGAAGAATTCAGATTTTTTAACACGAGAGTAAACGTAAAAAAGAAGGTTTTACAAGACTCACGTTAACAATATTGCAGCAGTACGCACACAATCGAAGCGCAGTAAGGATGGCTAGTGTAACTAGCAAGAATACCACGAAAAGCAAGAAAAAAGAAGTACGCTATTAACTATTAACGTACCTGTCTCTTCCGAAACGAATGAGTACGTGTGACGTACGTGAGCTACCATCGTATCTCAGGAGTCT
+
899A=A@CDDBBBBCCCCCCBDA@@=A;;:;CGCCC@C@BBCBBBB>BB>A>AC@@@AAAA'@=?BCBBCFEBBB=ABBDCBAA(;94;4;;;6:BC@CCCCCCA;;8:?BC@DA@>@CCCBBCCICCBBBBCCACC@A=@@A@BC??=@@DCC@CDECA@@@AFBBABB@AA>ABA8=<8889*9<<;>AAAAB(AA????=??>;;5;9<=?><?<>>ACD?BB@@@BBAC????9@??<?BBCCDAAAAEHFBBCBD??@BBABBB@BBBBBBCCCD@B?ABA;;
@ATNG8:00417:03261
GATTAGTGTGTCTCTGAGAGTAGTACTCATTCGTTTCGGAAGAGACAGGTACGTTAATAGTTAATAGCGTACTTCTTTTTCTTGCTTTCGTGGTATTCTTGCTAGTTACACTAGCCATCCTTACTGCGCTTCGATTGTGTGCGTACTGCTGCAATATTGTTAACGTGAGTCTTGTAAAACCTTCTTTTTACGTTTACTCTCGTGTTAAAAATCTGAATTCTTCTAGAGTTCCTGATCTTCTGGAGATACACATGATACTCTACCATCGTATCTCAGGAGTCT
+
CCD@BAAACCCDBCCBCCCCDCCC@BBCCC?AAAB<BB?B@CCB@@@@?BBCCC@C@CCCC@D=CCFCCCCCC@@@AAB2BC@DCCC>CCBB?BELGJD:<;CEBCACBCCBBBF@BBB?C@CCCCBBBB?BCCC>AABAABCCCCBBBBCBB?BCC@CD?C?BBCCBBBDF@BA@@@9@@C?BBBBB2ABBBC>CCCBCCCBBB>AAAA0AAABB?A=@C@CCCDCCB?B@CCCCBB@BBB?BCCCDCCCBBBBBBBBCDCB>@@@BCCCAABCC@????=
@ATNG8:00419:03270
GATGGTAGCAGACGTGACAGAGCGCCAGAAGATCAGGAACTCTAGAAGAATTCAGATTTTTAACACGAGAGTAAACGTAAAAAGAAGGTTTTACAAGACTCACGTTAACAATATTGCAGCAGTACGCACACAATGAAGCGCAGTAAGTATGGCTAGTGTAACTAGCAAGAATACCACGAAAGCAGAAAAAAGAAGTACGCTATTAACTATTAACGTATCTGTCTCTTCCGAAACGAATGAGTACCATCGTCGTGTCGTGCTACCATCGTATCTCAGGAGTCT
+
==??9==:66======666>><9>=95945:DABAB?C8;;CCBBC@BB?C@BBB@@@@@.@<???::9AA=>=8=>A?@@@0@B?C@CDD7A;;6;AAAA@<;;*0)//)///39<;;<?DFCCCCBA>00+000:>>>BBBAA=A@@:945AAABB?@<?AAAAA6;878@;6;9///(/////////#/:432227787828:86998<8<?AAABA;99?>?9?<?@A;A8758@@A?>>=@?A@AAAAABBBBBA@@;7<///0@@?:;>A<AA766
@ATNG8:00424:03286
GATGGTAGACACGTGTGCTCTCTCGTACTCATTCGTTTCGGAAGAGACAGGTACGTTAATAGTTAATAGCGTACTTCTTTTTCTTGCTTTCGTGGTATTCTTGCTAGTTACACTAGCCATCCTTACTGCGCTTCGATTGTGTGCGTACTGCTGCAATATTGTTAACGTGAGTCTTGTAAAACCTTCTTTTTACGTTTACTCTCGTGTTAAAAATCTGAATTCTTCTAGAGTTCCTGATCTTCTGGTATGACTAGTGTACTACTACCATCGTATCTCAGGAGTCT
+
<<<A@CCDLDDBB=CCCC>@CCCCBB@@CBBB?BCBB=BC?C?BBAABBB>AACCC?C?@@?B?B@BCCCCA@;A@CCCDD3A@9>999(3==A@CBE?B?199>???;??BB@@@@<@@A;>:>>@@@@@@>@>=>7;;??>>>>>>BBCBABA;>;;5;>5;7;?BBAB>;;7:>>AB6A<@<??BAB/>>::9.666///9:9><@@@@.>;<=D;D=>>:>>=A;;;5;8==>?>=5;;=9>?@A@BAA???AAA@@@??>8<<888>@@A@@@;>;;=>
@ATNG8:00429:03275
GATGGTAGATTATCATGTGTATCTCCAGAAGATCAGGAACTCTAGAAGAATTCAGATTTTTAACACGAGAGTTAAACGTAAAAAGAAGGTTTTACAATACTCACGTTTAACAATATTGCAGCAGTACGCACACAATCGAAGCGCAGTAAGGATGGCTAGTGTAACTAGCAAGAATACCACGAAATGCAATAAAAAGAAGTACGCATATTAACTATTAACGTACCTGTCTCTTCCGAAACGAATGAGTACATAGATATACGTATAGCTACCATCGTATCTCAGGAGTCT
+
:<AB>AAA;;05566666=;9969?<;94.4994445:7;==<<<A?99758=;666@@@+=7;;;;;@A6929A7B9:6<<<+>>:>:@>>0=;94:944498444(4.3:694404<99;====>@BAAABB@CCCC>ABBBBBBD@G?B@C@C@@AB;;;@CCCBBB@CC>AAA<;;@@>*0/0/)/////'/833336://///,/56775+2.5599;5///6665.53...'.55(--6--...33699997<;<<>>;=<//)/33///5335.2+276..
@ATNG8:00436:03285
GATGGTAGGACGAGCGTCTGAGAGGTACTCATTCGTTTCGGAAGAGACAGGTACGTTAATAGTTAATAGCGTACTTCTTTTTCTTGCTTTCGTGGTATTCTTGCTAGTTACACTAGCCATCCTTACTGCGCTTCGATTGTGTGCGTACTGCTGCAATATTGTTAACGTGAGTCTTGTAAAACCTTCTTTTTACGTTTACTCTCGTGTTAAAAATCTGAATTCTTCTAGAGTTCCTGATCTTCTGGGCAGACTCTCACACGCCTACCATCGTATCTCAGGAGTCT
+
A=BC@BBD?C?@@;;9:;BCCCBB@CCBCBAA?ACCC=CC@C?AAABBDE@BBCECAD@CCCB@C@CBBCBBA@@?@@>>>0@A>B;;;0;@;;9;EH?CC<;=BBBCACBCCBBBC@CDD:;:;BBB:;;C@DCCD9;;DCCCBBCCCBBBBBC@B;;:;C>B?@:;;CBBBF@B;;;;.;5;7;CIHE5DCCFC?HCCCGD;;=EGEIHI5D@BCDACADC@CCCDBBB@B?BCBBBB=;;<C>CCDDDCCCBBBBACD@DED?B;;;BCCCCCCC@CCC::
@ATNG8:00440:03266
GATGGTAGCTCACGTACGTCACACGTACTCATTCGTTTCGGAAGAGACAGGTACGTTAATAGTTAATAGCGTACTTCTTTTTCTTGCTTTCGTGATATTCTTGCTAGTTACACTAGCCATCCTTACTGCGCTTCGATTGTGTGCGTACTGCTGCAATATTGTTAACGTGAGTCTTGTAAAACCTTCTTTTTACGTTTACTCTCGTGTTAAAAATCTGAATTCTTCTAGAGTTCCTGATCTTCTGGGTGTATCAGCGAGTATCTACCATCGTATCTCAGGAGTCT
+
:::A=C@B::;5566;;<=<>0000/:9:<@@>AAAF?CC@CACDBBBBB@AA@?@:@?AAAC?C@BBBBBBBAA>ABBBB1??9??;:3:;?@BBBC?BA988BBBC?DBCCE@??;>@@=A=@@@B??;>:;;;@=AAA??888=>;;;888;4@BB?BB@CABB@@CCBBB?B@A@@9A?C><;<<;*;ACCE9;;BCBCCCCGACDDD3CAABDAG;;;>A@@@@@B>B?B;;;EE@@@FL?FDCCCCCCCDGAAACCBBB=@@@CCBCBCACE@CBBAA
@ATNG8:00449:03281
GATGGTAGCTCTGCTCTGACTCTCGTACTCATTCGTTTCGGAAGAGACAGGTACGTTAATAGTTAATAGCGTACTTCTTTTTCTTGCTTTCGTGGTATTCTTGCTAGTTCACTAGCCATCCTTACTGCGCTTCGATTGTGTGCGTACTGCTGCAATATTGTTAACGTGAGTCTTGTAAAACCTTCTTTTTACGTTTACTCTCGTGTTAAAAATCTGAATTCTTCTAGAGTTCCTGATCTTCTGGTCTACTACACTGTACTCTACCATCGTATCTCAGGAGTCT
+
DCCC?CCCCBCBCBBBCCEDCCBBBBDDDDBA?ABBB=BD@C?BBCBCCC@DDCCCAC@CCBC@CADDCECCCCDBBBB@@2@@=ABBA=BBBB@DDC@CC;=;CCCEAFCCBBBDACCC?@@BECCGDBB?BCCC@ECBBCCCCCCCBBBCCC@BBB?BC@B?BBDDBBBCC>BBDEF<C=A;;<;;;*;CAAC?CCCCGA@@AA5;;;;*;?@@B>A>BB?CBBBBBC@C@DCBBCB?A?A?ABBDJBBBCBCCCCBBBDBC?CAAACCCCCBBC@BBA??
@ATNG8:00402:03318
GATGGTAGTATCTGTCTACGAGAGCCAGAAGATCAGGAACTCTAGAAGAATTCAGATTTTTAACACGAGAGTAAACGTAAAAAGAAGGTTTTACAAGACTCACGTTAACAATATTGCAGCAGTACGCACACAATCGAAGCGCAGTAAGGATGGCTAGTGTAACTAGCAAGAATACCACGAAAGCAAGAAAAAGAAGTACGCTATTAACTATTAACGTACCTGTCTCTTCCGAAACGAATGAGTACGTGTGACGTACGTGAGCTACATCGTATCTCAGGAGTCT
+
::;;9==@===?@@>C>>=CBBBCC@CCA>@BAA;;9:?BACCA9:299/8<CCCA>===)7.3>;@?@AA===3<399999'49.56<<=2==?@CC;;;@@..*.6..*.8;28;>>CDCDCECCCCDBB?BB;;8;BBBBBAA<@=@@@<@BBCCCCGAGBB@@@@BB?CCB<?????8?AA?BBCCC3BB@B>???=9;;6<3:9:?7;5>;BA>;=0//8;?;B>ABA9?9948;;<;;;<>@@ACDB???BA@@>?>@@A999?989A>>?;??AAA
@ATNG8:00406:03328
GATGGTAGGCGACATACATACGCGCCAGAAGATCAGGAACTCTAGAAGAATTCAGATTTTTAACACGAGAGTAAACGTAAAAAGAAGGTTTTACAAGACTCACGTTAACAATATTGCAGCAGTACGCACACAATCGAAGCGCAGTAAGGATGGCTAGTGTAACTAGCAAGAATACCACGAAAGCAAGAAAAAGAAGTACGCTATTAACTATTAACGTACCTGTCTCTTCCGAAACGAATGAGTAACGAGAGTCAGAGCAGAGCTACCATCGTATCTCAGGAGTCT
+
BBBB@BCC?CABADDCCCCCBBBBB?BCC@CCCCDD?B>AAEBBCB?CD@B?CBB?@@@@0@=BBBBCCCCCCC>DB@?@@@0>>9A4;;;6<EDAFCCBBBEDC@C?CC?BAC=AAABDBBBBCCCDCCCC?BBBB?BBCEBBAA>@?B?@>@BBCCCCC@CCCAAA@CC@???<>>??>6>>>9>CCCC2CC?C???BCCAB<><?BCA7;7;CJCD?BBBBBBC@B?BCD>CCC?AAACCC?BBCCBABBBB@@?AAAAAAAA>ABBBBBBBB>=>;AA88:
@ATNG8:00410:03339
GATGGTAGATACTCGCTGATACACCCAGAAGATCAGGAACTCTAGAAGAATTCAGATTTTTAACACGAGAGTAAACGTAAAAAGAAGGTTTTACAAGACTCACGTTAACAATATTGCAGCAGTACGCACACAATCGAAGCGCAGTAAGGATGGCTAGTGTAACTAGCAAGAATACCACGAAAGCAAGAAAAAGAAGTACGCTATTAACTATTAACGTACCTGTCTCTTCCGAAACGAATGAGTACTACTCTCAGAGACACACTACCATCGTATCTCAGGAGTCT
+
<==C@BDBCCCCBBDBBBCBBABAB=CAB?BABB@@>@@C>???AB@BC?C??>??????,=;@???@@AA=><598;;:::$9C<>2999&5994;A<BBBB;;6;?AB>BCC@CC@@ACDCCCCCCCDBD@DCAA>ACDBCBBB@C@C@@>ACAABBBB?BBDDCB?BB????=>?999+9==9?AAAB3AC?B:::A>;;;<@<?@BB:=:>ACBB?BCCBBDC?C?CCC>CBB>???BBB@AAB???DCCAA???B===@@;>>>>AB?@<;;B:??=99
@ATNG8:00414:03309
GATGGTAGTGTCATATGAGAGTGTGTACTCATTCGTTTCGGAAGAGACAGGTACGTTAATAGTTAATAGCGTACTTCTTTTTCTTGCTTTCGTGGTATTCTTGCTAGTTACACTAGCCATCCTTACTGCGCTTCGATTGTGTGCGTACTGCTGCAATATTGTTAACGTGAGTCTTGTAAAACCTTCTTTTTACGTTTACTCTCGTGTTAAAAATCTGAATTCTTCTAGAGTTCCTGATCTTCTGGGTGTATCAGCGAGTATCTACCATCGTATCTCAGGAGTCT
+
:<<=@DDDB@CCCCCDCBBBBDDDEBCBDBBB?BDHE>BB@C@CCDDCCC@CCBBB@D?CBBB@C@DCBBBBBCC@BBDEE3CC@CCCD=BBCB@BCD@CD@BBBBBB9::BBICDD?BBC@C@CCCCAA9:89BCCBCCCCDCEBECDDCB@@@?BBB>BE@D?BBBCBBBCC=@;;;;.;;@;;;;;;*;B;;;8;BCBBBCCGG@EJDG5GBABIAC@CC@CCBDDDD@C?BBBBCC>BABG>B@AACBAAACCCEBBBCCIACBBCBBCEBBBC@BBB@@
@ATNG8:00419:03315
GATGTAGGTGCACATGAGTGTATCCAGAAGATCAGGAACTCTAGAAGAATTCAGATTTTTAACACGAGAGTAAACGTAAAAAGAAGGTTTTACAAGACTCACGTTAACAATATTGCAGCAGTACGCACACAATCGAAGCGCAGTAAGGATGGCTAGTGTAACTAGCAAGAATACCACGAAAGCAAGAAAAAAGAAGTACGCTATTAACTATTAACGTACCTGTCTCTTCCGAAACGAATGAGTACCTCTCAGACGCTCGTCCTACCATCGTATCTCAGGAGTCT
+
CCBA@@EACBBBDCCCCCCCCCCC?BBC?B@?@@?<@?CCCEEA@=@@5;5;A@;;;;;*;@CCECCCEDBBC=BBBBBBB2BC@C?BBB:BAB>BBB@CB@@@>A?CB>AAD=??BBBBCCCBAAAAAAC@B:;;?CBBCBBAA<@=A@@=@AABBBBC>AAC???@DD?C??=?BBAC====9999999%9?;=:79BBBCD?B@>?AA<?<>@FCCADCCCBDD;;;<CD>FCC?BBBBBDC?BBABACCCCCCCBBB?B@?299>:@CBBBGAA>AAC??
@ATNG8:00444:03326
GATGGTAGTACATGATAGACGACACCAGAAGATCAGGAACTCTAGAAGAATTCAGATTTTTAACACGAGAGTAAACGTAAAAAGAAGGTTTTACAAGACTCACGTTAACAATATTGCAGCAGTACGCACACAATCGAAGCGCAGTAAGTATGGCTAGTGTAACTAGCAAGAATACCACGAAAGCAAGAAAAAGAAGTACGCTATTAACTACTAACGTACCTGTCTCTTCCGAAACGAATGAGTACGATGAGATCTCGTGTGCTACCATCGTATCTCAGGAGTCT
+
DDDC<@@CDDDBBABCBCCB:;;BBADDIABAA@;;6:?ABECCCC@CA?A?AACCCDDD2D@CBECCCDBBBB<B@@@AAA2AC@C@CCC;CCC?BBCBBB@??:@?AA=ACC@BBBBBBBBCCCCBCCDD@CBBB@BBAAAB@@=ACCCCACCCCBBBC@A@@BBBADD????799?A?9@??:<@@@A2AC?B???BBBBB=A>A???BB?>>CBB@BCBBBDD?B@BBB=BCC@BBBFC???BBCBBBBBAA@BBA>>>BD@C@==AACBABBB>BB=88
@ATNG8:00405:03354
GATGGTAGTGCGTGAGAGAGAGACCCAGAAGATCAGGAACTCTAGAAGAATTCAGATTTTTAGCACGAGAGTAAACGTAAAAAGAAGGTTTTACAAGACTCACGTTAACAATATTGCAGCAGTACGCACACAATCGAAGCGCGGTAAGGATGGCTAGTGTAACTAGCAAGAATACCACGAAAGCAAGAAAAAGAAGTACGCTATTAACTATTAACGTACCTGTCTCTTCCGAAACGAATGAGTACACATCGTCGTGTCGTGCTACCATCGTATCTCAGGAGTCT
+
A?>@;;<>BBBC<BBBBBBBBA;;;)5558=BCC;;4:3=<:555=7;;9?=@:99;777'7;4:4??>??ABD>BBAA@@@.@@=@<@@?2@??2/0////66;6=<@@9>?A:>?<9AAAABB;;:;;;B@BBCB?;;:;;69@=@=A@@=@DB?@@;;6;?>@>?<?@9>>@7@B=BB<BBB=@ADEE3AA>99:ABBB>A=B7<;==5;5;;@CBACCDDCBB@B@@@@9@A@=???ABAAAABBBBCAAABBAAAA????99:9>??@B????<?BCCD
@ATNG8:00411:03382
GATGGTAGTCTCAGATAGTCTATAGTACTCATTCGTTTTCGGAAGAGACAGGTACGTTAATAGTTAATAGCGTACTTCTTTTTCTTGCTTTCGTGGTATTCTTGCTAGTTACACTAGCCATCCTTACTGCGCTTCGATTGTGTGCGTACTGCTGCAATATTGTTAACGTGAGTCTTGTAAAACCTTCTTTTTACGTTTACTCTCGTGTTAAAAATCTGAATTCTTCTAGAGTTCCTGATCTTCTGGAGATAACATGATACTCTACCATCGTATCTCAGGAGTCT
+
CAAB@CCDBBBBBDCCCCCCCCCDCCBCCBBC@CBCCC;CCAD@CCCBCBB@BCCBB@B@CCCC?B?BCCCBCBBA?CCCAA3AA?ABEF>DCBB@BBB=BB7;:ABBC@BBCCBCBE@BBB@B@DCCCBBBC?CCCC?CCCBBBDCCCCCBBACC@B??>@C?C?B@AABBEDD@CCCCC;B>B;;:::9*9A??@<ABBBCCCBBB@BBAB2B@@AC@C@CC?BBCBBBB?B@CCDBBB?AAC@CCCCC@CCCDBBBCCCCCC?AAAACCCC@@@DACC@AA
@ATNG8:00413:03366
GATGTAGTGTCATATGAGAGTGTGTACTCATTCGTTCGGAAGAGACAGGTACGTTAATAGTTAATAGCGTACTTCTTTTTCTTGCTTTCGTGGTATTCTTGCTAGTTACACTAGCCATCCTTACTGCGCTTCGATTGTGTGCGTACTGCTGCAATATTGTTAACGTGAGTCTTGTAAAACCTTCTTTTTACGTTTACTCTCGTGTTAAAAATCTGAATTCTTCTAGAGTTCCTGATCTTCTGGACAGAGTGTGCAGATACTACCATCGTATCTCAGGAGTCT
+
>:?99994:5>@BECGCCBBBBCBBBCBBDCADBB?BC@CABBBDCEC@CCCCC?C@FDAA>A?@BDCCLFA@=;<<;<.:A?BEEH?BCBB>@@B>BD;=;FEDD?AAGGHCCCACCC@B@BBCC;;;CBDCCB?AACDCCBABBA@B@@@A?B;;:;C@C@BAAADEDDB@C;;;;.;=A<;;;;;*;CCDH=CBCCBBCBBB?AAAB0ABBAB?C?AB@CBBAA@@=@ABBBCBB>A@@@CDBBBCAAAB;;<CCBA>@@<000@AAAABDCC@BB@@@
@ATNG8:00417:03374
GATGGTAGGCACTGCGCACACATCCCAGAAGATCAGGAACTCTAGAAGAATTCAGATTTTTAACACGAGAGTAAACGTAAAAAGAAGGTTTTACAAGACTCACGTTAACAATATTGCAGCAGTACGCACACAATCGAAGCGCAGTAAGGATGGCTAGTGTAACTAGCAAGAATACCACGAAAGCAAGAAAAAGAAGTACGCTATTAACTATTAACGTACCTGTCTCTTCCGAAACGAATGAGTACACACTCTCATATGACACTACCATCGTATCTCAGGAGTCT
+
BBBB@DBB?C:::GCCBBABBCDCC>CCC?BCCCBB@BABBCCCCC@CC?B?BCCCCCCC3C?BCCBBBBBA@@8<<:;;;;*9A;@8BCC<FCCACBBBCCDCC?B?BC?CCD>AAAABCCCCCCDDCCCB?B?@?=@?AA@AAB>B=BA@=ABBBBCCC?ACCCAA?BD?>>?499@@@8AA@<@A@AB2BC?C>??BAAAB8:7;???6;7;@DBC?CECCABA?A?BAA<ABB?BBBFBBBBBBBBBB>>>ABBBBBBBBB?BBBBBBBBCCBB?AB?99
@ATNG8:00418:03372
GATGGTAGAGTATCATGTGTATCTCCAGAAGATCAGGAACTCTAGAAGAATTCAGATTTTTAACACGAGAGTAAACGTAAAAAGAAGGTTTTACAAGACTCACGTTAACAATATTGCAGCAGTACGCACACAATCGAAGCGCAGTAAGGATGGCTAGTGTAACTAGCAAGAATACCACGAAAGCAAGAAAAAGAAGTACGCTATTAACTATTAACGTACCTGTCTCTTCCGAAACGAATGAGTACTATAGACTATCTGAGACTACCATCGTATCTCAGGAGTCT
+
BB@@>@=@CCC?BBBBABGCC@AAA=@BD?CBAAA@>A>BAAAA;:6;A=B@CCCBDDEF5C?AACCBDICCCJ?JECEIHI5FCAC=A@@7AAA>ABB;;;BBB?B@CD?BBB?CBBBCCCBCBCCDCCCB>@:;;5;@@?@?::699@BC@CCBBBDCC@CCCCAA<AB?BCC?BBBBA9@::4:AAAB3BDA???BBEDCC=A>A>>?3818>BAA?A@995;?8;2000+000*0/79=>?BCCBBBB>>=CCDCBBBCDF@E:::DFDDBBCE@AA@::
@ATNG8:00436:03386
GATGGTAGGCACTGGCGCACACATCCCAGAAGATCAGGAACTCTAGAAGAATTCAGATTTTTAACACGAGAGTAAAACGTAAAAAGAAGGTTTTACAAGACTCACGTTAACAATATTGCAGCAGTACGCACACAATCGAAGCGCAGTAAGGATGGCTAGTGTAACTAGCAAGAATACCACGAAAGCAAGAAAAAAGAAGTACGCTATTAACTATTAAACGTACCTGTCTCTTCCGAAACGAATGAGTACATAGATATACGTATAGCTACCATCGTATCTCAGGAGTCT
+
;444.49939@=00,/:;<@AAA<<<4@@B=@:66974:6///<<883::)/)/7//4444$37:;:=::333333&334;;;<*<:5:.55605;<;996599945058==:>=<9<<:=;=?????@@BBBB@CBAA=@@A=@@00,/699<9;;;<555<8??889?9994777;?:>::17784337777#38382229599989:969=-86(7:@>=4:9<888@=@>AAC=B>>9<898777<897????;;;777...6662888>@A<AA<77176777
@ATNG8:00440:03353
GATGGTAGTGTGTCTCTGAGAGTAGTACTCATTCGTTTCGGAAGAGACAGGTACGTTAATAGTTAATAGCGTACTTCTTTTTTCTTGCTTTCGTGGTATTCTTGCTAGTTACACTAGCCATCCTTACTGCGCTTCGATTGTGTGCGTACTGCTGCAATATTGTTAACGTGAGTCTTGTAAAACCTTCTTTTTACGTTTACTCTCGTGTTAAAAATCTGAATTCTTCTAGAGTTCCTGATCTTCTGGAGATATCATCAGCGAGCTACCATCGTATCTCAGGAGTCT
+
;<CC@CCCDDCBA@<BBDBBBBCCCA@ACBBB@AAAC>@@>@?BBBCDBC@CCCCHAHACBBC>B?BCCCBC@@@;9999;;$9<;;=FG@B659.955.5<;9956569><;;;;==8==C@C@CCBCCBCFADBCB?CBB;;;BBBCDDDBBBB?BA@<@A>A=AACCBCA@A=?;:::*;=B>;;;;;*;AAAB;AABBBBCCBC5;;;;*;;:;:4:=B@?AA@A@:;4;=@=?@;:6:@A2;9AAABBBBAAADCCA;;;@?@@@BBBBBAA@@=@@@AB
@ATNG8:00408:03421
GATGGTAGCTCTGCTCTGACTCTCGTACTCATTCGTTTCGGAAGAGACAGGTACGTTAATAGTTAATAGCGTACTTCTTTTTCTTGCTTTCGTGGTATTCTTGCTAGTTACACTAGCCATCCTTACTGCGCTTCGATTGTGTGCGTACTGCTGCAATATTGTTAACGTGAGTCTTGTAAAACCTTCTTTTTACGTTTACTCTCGTGTTAAAAATCTGAATTCTTCTAGAGTTCCTGATCTTCTGGGCTGCGCTGATATGCGCTATCGTATCTCAGGAGTCT
+
>:9>04599@A;;;<B;;9BBBBCC@;;9>>>7<?AE=CC?C?BBBBBAA?@B@B@=B?ABCCAIACBBCCCCCC?BBBBB2AB>B;;;8;ABB@CBA>AA?000<0;6:AAAB@@@=@??<@<@BDBB;;;=@?>@6;;;BBBCCDC;;;A@A@>A;;5:B=@<@@BBBCCCC?BBBBB7A=A;<;;<<*;ABBD>B;;<CBBA@@4;:::':>>>=9=9>@<AAAAA:;5:=@@>@@A;@@AB;AB;;;AAAB;;;A?@999@BBAAAABADC=@@B;;
@ATNG8:00412:03401
GATGACATATCGTACTCTCTGTACTCATTCGTTTCGGAAGAGACAGGTACGTTAATAGTTAATAGCGTACTTCCTTTTCTTGCTTTCGTGGTATTCTTGCTAGTTACACTAGCCATCCTTACTGCGCTTCGATTGTGTGCGTACTGCTGCAATATTGTTAACGTGAGTCTTGTAAAACCTTCTTTTTACGTTTACTCTCGTGTTAAAAATCTGAATTCTTCTAGAGTTCCTGATCTTCTGGCGCGTATGTATGTCGCCTACCATCGTATCTCAGGAGTCT
+
AABCBECB=BCCECCCGDDCCDCCCCBB@BCCC>IJ?A?BBBCDDD?BBBBB@D@AAAA@D@CCCCABBCC<>;???5??<?>>>:>BBD@CCD@BB799AAAA?BBBBBBBB=???8?=@A=>>>>><AA;:8:?@@:::@@BABAB@@@<;;;<??<@<@AAAAAB>>7::@@@3@<@<@@@@@/?A===4=;;888@<<<18885$288994>4>>9>?A?>>@8:6:?>A@@<@>>:>?>>>@@?;;///===7@AA7;:;;AAAAAA@@<@@@=9
@ATNG8:00422:03439
GATGGTAGCACACGAGATCTCATCGTACTCATTCGTTTCGGAAGAGACAGGTACGTTAATAGTTAATAGCGTACTTCTTTTTCTTGCTTTCGTGGTATTCTTGCTAGTTACACTAGCCATCCTTACTGCGCTTCGATTGTGTGCGTACTGCTGCAATATTGTTAACGTGAGTCTTGTAAAACCTTCTTTTTACGTTTACTCTCGTGTTAAAAATCTGAATTCTTCTAGAGTTCCTGATCTTCTGGTAGAGCGTGCATATATCTACCATCGTATCTCAGGAGTCT
+
BCCD?BBBCBBCBBBBDCCDDBBBDBBBCCAA?ACCC=CD@B@BCCCCBCAEEC99;;?BBCD@C@CBBAAACCD?ACCCC2AB>@BBB>BBBB>BBC>BB=>=>CAA?BBBBBBAB>@=A;A:?>>>>>>@;C???7;;==;;=@AABA?>?>@:>>><AA<A;?@AAA??@A9==>>>2=9=9;;::9):=9990777///=67;:?>>>/>AAAA;?<@B=@@?@@@@7;8;B@?::7:=@<@AA@@@@@A=<<??@AAA>>9?A@@??><<AAA;;;;;;
@ATNG8:00434:03419
GATGGTAGCGCACACATAGATACAGTACTCATTCGTTTCGGAAGAGACAGGTACGTTAATAGTTAATAGCGTACTTCTTTTTCTTGCTTTCGTGGTATTCTTGCTAGTTACACTAGCCATCCTTACTGCGCTTCGATTGTGTGCGTACTGCTGCAATATTGTTAACGTGAGTCTTGTAAAACCTTCTTTTTACGTTTACTCTCGTGTTAAAAATCTGAATTCTTCTAGAGTTCCTGATCTTCTGGATAGCGACGCGATATACTACCATGTATCTCAGGAGTCT
+
AABB:?;@ACBCCCCCCCCCBBAADB;;;BBB?BCCC=AB>B?BCCEDCC@HDBA;7;8<>692:?A99;@@@@C=?@@@@0@B?CCBD@BBBB?AAD@BCACCCDCF@CDCCCCCC@A@@@B?CCBBCCBB;@@;;7;CCCBCBCCCDDCCCBB?B;;6<A>B>BBBDHGA@A@CECCC9B?B=9:;;;*;@;;;0;BB;:9995=9>=AB1B@@;A?@?BD99:BBA@C?C@CA@@BB>AACACFBBBKF;<;CC;;;AA@@@?;;:BBBBCCEE@BA@?@
@ATNG8:00436:03429
GATAGAGTATCATGTGTATCTCCAGAAGATCAGGAACTCTAGAAGAATTCAGATTTTTAACACGAGAGTAAACGTAAAAAGAAGGTTTTACAAGACTCACGTTAACAATATTGCAGCAGTACGCACACAATCGAAGCGCAGTAAGGATGGCTAGTGTAACTAGCAAGAATACCACGAAAGCAAGAAAAAAGAAGTACGCTATTAACTATTAACGTACCTGTCTCTTCCGAAACGATGAGTACTATAGACTATCTGAGACTACCATCGTATCTCAGGAGTCT
+
455@BBCC@@@BAACABCAAAG@B@A>ABABCE?C?BBCDCCC@@@?AABBCBBBBB2B@CCFCCDBB@@A;@ABCBCC5BC?B2;;;.;@A=AA@@=@A:;59:=;;@::78AABBCCCCCCCCFBBB@BBBB?@?ABBCDD@F@CBB@ABAA@A@B@BBBBBB@BA<@A>,00000*/9;5777777$7=8=777@@BBB@C?A===8=<<=BAA<@@@BBCM@D?BBC<@@;;;>???BFFBBBBAA@BCB;;;;:9@B>?AAA;;:@@AAA>A@@A@
@ATNG8:00445:03402
GATGGTAGCGCACACATAGATACAGTACTCATTCTTTTCGGAAGAGACAGGTACGTTAATAGTTAATAGCGTACTTCTTTTTCTTGCTTTCGTGGTATTCTTGCTAGTTACACTAGCCATCCTTACTGCGCTTCGATTGTGTGCGTACTGCTGCAATATTGTTAACGTGAGTCTTGTAAAACCTTCTTTTTACGTTTACTCTCGTGTTAAAAATCTGAATTCTTCTAGAGTTCCTGATCTTCTGGTCTACTACACTGTACTCTACCATCGTATCTCAGGAGTCT
+
BCCC@CBAABCDDDBBBCCCCCBBBCBBCCBA=??@?7AB>B>ACCBBCB>BBBAB>B?BBCA>B?AAAACBBBC?CCCDC3AA?ACCC>@BBB>BBB?CC:>=AC@@>A@@AAAAA;A>>9>9>>>>A<;<;AA?>:>AAA;::>??C@@@>><:;??=AA<A;?@AAABAAA:??ACC5A;A<@@A@>/@@8881888///;9:>;>DDD/A?>>A=A;>>:=AAA?@?<>;>@>>>>:>>A=ABAAAAAAA>>===>AAA@@<@>@>=<>A>>>><>>>>=
@ATNG8:00446:03432
GATGGTAGTGTCATATGAGAGTGTGTACTCATTCGTTTCGGAAGAGACAGGTACGTTAATAGTTAATAGCGTACTTCTTTTTCTTGCTTTCGTGGTATTCTTGCTAGTTACACTAGCCATCCTTACTGCGCTTCGATTGTGTGCGTACTGCTGCAATATTGTTAACGTGAGTCTTGTAAAACCTTCTTTTTACGTTTACTCTCGTGTTAAAAATCTGAATTCTTCTAGAGTTCCTGATCTTCTGGACAGAGTGTGCAGATACTACCATCGTATCTCAGGAGTCT
+
BDEC@DCCCBBBDBCCEDDDBBBCCCCCCCBB@CCDD>CC@B?CBCCCCB@BBDDD@C=BBCD?C?BDCDBBBDD?CCBBB1BB?AACC>CBAA>ABB>BC9::CDCC?BBDCCCCC@CCC?B?BCCC@AAA>BCGG@CBBBCABABCCCCCBBB@CBB>BE@D?BABBFDCCC?BBCDE;D<@<@@@@@0@CCDC<BBCBBCDBCC@CCCC5CAABCBDACC@CCCCCBC?C@BCBCCC@@?@@CCCCCBCCCCCCCCCBBBCC@BBBBCCCCDCBB@CBBBB
@ATNG8:00400:03456
GATGGTAGAGAGACTGTAGCGCACCCATAAGATCAGGAACTCTAGAAGAATTCAGATTTTTAACACGAGAGTAAACGTAAAAAGAAGGTTTTACAAGACTCACGTTAACAATATTGCAGCAGTACGCACACAATCGAAGCGCAGTAAGGATGGCTAGTGTAACTAGCAAGAATACCACGAAAGCAAGAAAAAGAAGTACGCTATTAACTATTAACGTACCTGTCTCTTCCGAAACGAATGAGTACTGCGTCTCACTCTCGCCTACCATCGTATCTCAGGAGTCT
+
;<<C?@<DCCBBBBABCHCCCCDDF>BBB?BBBBBC?B?BCDBBBB>BD@C@BBBBBBCB3B?BCBBBBAABBF=A@99999':<8;999:1::B?>>?B????>;>=991::;/7<;<?;;;>>>===?@@:==AD=?>>AAABC;?<@>>:<=@@@?;;7;@?>BE?B><?@?9==887(5::49>;;;+57.5<9<AAA@@;@=BDDD8>;>@A@@9>@@@@@@<A<A@@2<00,0//779:///778:=<<>A@A=>:>@@;@>>>>>>A???@<?::;:
@ATNG8:00426:03468
GATGGTAGTGTCATATGAGAGTGTGTACTCATTCGTTTCGGAAGAGACAGGTACGTTAATAGTTAATAGCGTACTTCTTTTTCTTGCTTTCGTGGTATTCTTGCTAGTTACACTAGCCATCCTTACTGCGCTTCGATTGTGTGCGTACTGCTGCAATATTGTTAACGTGAGTCTTGTAAAACCTTCTTTTTACGTTTACTCTCGTGTTAAAAATCTGATTTCTTCTAGAGTTCCTGATCTTCTGGCCTCGTAGACAGATACTACCATCGTATCTCAGGAGTCT
+
ABBC@DDDCBBBCCCCCCCDDBDBBCBBCBCC?BCDD=DD?B>BBCCCIEACCBBB@C@BBBB?C@CDBBBDCCB<?>>>>0@B?CCCC>?@@A<@;;5;D9;<BCDCACCCCCCIF?BBD@B>@@BBAABE@CCCC@BBCCEBABCCCCC:;:B@BCB@BB?B?BBCCCBBDF>A@@@?3?<?<@@@@@,@A@A@;@@BAABB@;<7<EHE3BCAAAII?IC@BBBCCCB@B@@@ABBB?BBC?A<@@;:;BCCCCCCCCCCC?BB@@ACBBBBBBACCCBB
@ATNG8:00439:03486
GATGGTAGCTATACGTATATCTATGTACTCATTCGTTTCGGAAGAGATAGGTACGTTAATAGTTAATAGCGTACTTCTTTTTCTTGCTTTCGTGGTATTCTTGCTAGTTACACTAGCCATCCTTACTGCGCTTCGATTGTGTGCGTACTGCTGCAATTATTGTTAACGTGAGTCTTGTAAAACCTTCTTTTTACGTTTTAACTCTCGTGTTAAAATCTGAATTCTTCTAGAGTTCCTGATCTTCTGGATAGCGACGCGATATACTACCATTCGTATCTCAGGAGTCT
+
;;;B@DCBDEEBA@A;<96;BAB;9;BABCAA=ABCB=CB@B@DEC<<<D@CA@;;4:6;5<<9<:;<ABBCCDC>B@???1?>?BBBB=A@??>??@<@@000===@=@A???AAB?>??=A<??A?@???;@@@@8<;>>>AA@@?BBB=666*-)-6)---7179=<>=666.2288;+=7>288===/;=7656'5-5:<;79:::0///(.///<595=;7;>>;;;@=A<@@@@@@7;;A;@;;77:7///;998??:6666//*/99>66;>>C=???<<
@ATNG8:00443:03451
GATGGTAGCTCTGCTCTGACTCTCGTACTCATTCGTTTCGGAAGAGACAGGTACGTTAATAGTTAATAGCGTACTTCTTTTTCTTGCTTTCGTGGTATTCTTGCTAGTTACACTAGCCATCCTTACTGCGCTTCGATTGTGTGCGTACTGCTGCAATATTGTTAACGTGAGTCTTGTAAAACCTTCTTTTTACGTTTACTCTCGTGTTAAAAATCTGAATTCTTCTAGAGTTCCTGATCTTCTGGGTGCGCTACAGTCTCTCTACATCGTATCTCAGGGTCT
+
BBBB?AA>@955@B@AADBB;;;9;@@@<B00*0>@><AE@A>BCCCCCC@CCCCD@C@BCCC@C@CCCCBBBB@=AA?A?,;;5;ABC=BBBB>BCC?BB=B@BCCC@BBCCCDCB?CDD?C?CCCC@A@C?BBCB?CBBACCCCABBCDBBAB?CDD?CC?B>@AABBCDCC@CCDDD:C@B=:::::*:BBB@>CBBBCCDA@@>AAAA0ABAA@?@?CC@BBCBBBC?B@@@@CCC;@?A@:BA?AACCCCDEFA@@BAB@@@@@A<;;@@A@@8?;;
@ATNG8:00406:03543
GATGGTAGTGATACAGATCAGACACCAGAAGATCAGGAACTCTAGAAGAATTCAGATTTTTAACACGAGAGTAAACGTAAAAAGAAGGTTTTACAAGACTCACGTTAACAATATTGCTGCAGTACGCACACAATCGAAGCGCAGTAAGGATGGCTAGTGTAACTAGCAAGAATACCACGAAAAGCAAGAAAAAAGAAGTACGCTATTAACTATTAACGTACCTGTCTCTTCCGAAACGAATGAGTACCTCTCAGACGCTCGTCCTACCATCGTATCTCAGGAGTCT
+
CCCC:@CBBBBDDCCBBCCCCDBBB?CCC?CCBBBB?B@CAAACCB>AA?C=AAAAADDD+A;ABBBBA@@BBB<CBBCCCC5BA>A6;;;6;CC@EAAACCDDD?C?CB@BAB?BCBBBBCCCBAAABBBA>B?@A?CCBBBCAA=@=AAB@CGDBBBA@<ABBBBC?DE?AA@>@@:983&33/(.33333$..(.333;=CAA;><>@@?;><>@@BA<A@@@@??<@<@@?9?AA>BDDBDAA>BBBFCBB@A@@BBBB>CBB>AABAAABBBBBB>BBBBB
@ATNG8:00422:03549
GATTAGTGTGTCTCTGATAGTAGTACTCATTCGTTTCGGAAGAGACAGGTACGTTAATAGTTAATAGCGTACTTCTTTTTCTTGCTTTCGTGGTATTCTTGCTAGTTACACTAGCCATCCTTACTGCGCTTCGATTGTGTGCGTACTGCTGCAATATTGTTAACGTGAGTCTTGTAAAACCTTCTTTTTACGTTTACTCTCGTGTTAAAAATCTGAATTCTTCTAGAGTTCCTGATCTTCTGGATAGCGACGCGATATACTACCATCGTATCTCAGGAGTCT
+
?CC>AACCCDCCCCCCCCBBCCCBBBBB:9::AAB=BB>A=BBBBCCE@CCBBBACACBBB@C@BABBCJJJMAAA@@@0@CACBGE>BBBB@CCHAHI@AABCCC@CCCCDDHG@BBB?C@FCCCAAAD@CCCD@CCBBBB;;;DGGCBBBB@CBB@CC@D@CBBCBDDBB;;;CFF;D>B?CCECC3BBBBB=BBCEHIEBBB@EIII5CBBBC?B?@@=AACCCBB@B?CCCBBB@BBB@CCCCCCDDFBCCCDBBBBBCABBBBBC@@@BBB=AAA??
@ATNG8:00428:03517
GATGGTAGGAGACACGTCGCACACGTACTCATTCGTTTCGGAAGAGACAGGTACGTTAATAGTTAATAGCGTACTTCTTTTTCTTGCTTTCGTGGTATTCTTGCTAGTTACACTAGCCATCCTTACTGCGCTTCGATTGTGTGCGTACTGCTGCAATATTGTTAACGTGAGTCTTGTAAAACCTTCTTTTTATGTTTACTCTCGTGTTAAAAATCTGAATTCTTCTAGAGTTCCTGATCTTCTGGGCAGACTCTCACACGCCTACCATCGTATCTCAGGAGTCT
+
499<:?;@?BB@@@@A@;9;CBBCBBCBCCA@<@@@@;AB@D@CBBBCCA=@@@00-0<@;<=6?:7:???BB>?8AA?>?1@@;@998+3:;?795B>@B@???AAA?BBAABBBD=A@@<@=@A>>>@@@<@AAA7:9<<7788;;=;;;;>?;>>?<;;7;===>BAA@A@<?==<=2>:>=BADDD.;;@@D;DBA;;;?:;;:=BBB/B;;;><><BB<;;;@=<=:>:>><<//+-77=.7-//=<:;>>?>A;;6;;?;@>>>BB>>>>>A<AAA;:
@ATNG8:00431:03505
GATGGTAGAGAGAGCTCTCTCATCGTACTCATTCGTTTCGGAAGAGACAGGTACGTTAATAGTTAATAGCGTACTTCTTTTTCTTGCTTTCGTGGTATTCTTGCTAGTTACACTAGCCATCCTTACTGCGCTTCGATTGTGTGCGTACTGCTGCAATATTGTTAACGTGAGTCTTGTAAAACCTTCTTTTTACGTTTACTCTCGTGTTAAAAATCTGAATTCTTCTAGAGTTCCTGACTCTTCTGGGCTGCGCTGATATGCGCTACCATCGTATCTCAGGAGTCT
+
B==>:C=BCECCCCBAAADCBHBBBA<<AABB@CA@@:@B>B>BBBB@@A?BBBA@=@6:9997;8;;A@BBBBC@CCDDD3BB?@?@@8:AAB>>>=>@A>AAABCC?BBBBBBAD;?>>:=:=?>>?888=A@@@<?=>>??B>>=??@A888;;::486064<9AAABB;;7:@CED3@<@:==???/?@<==2;77///;;:?<>AAA/A888=7<3::6=>=7///+/)-9-//66029;;,----466689>>:3333..).77335@8::>=6;:>==
@ATNG8:00440:03508
GATGGTAGGCGTGTGAGAGTCTGCCCAGAAGATCAGGAACTCTAGAAGAATTCAGATTTTTAACACGAGAGTAAACGTAAAAAGAAGGTTTTACAAGACTCACGTTAACAATATTGCAGCAGTACGCACACAATCGAAGCGCAGTAAGGATGGCTAGTGTAACTAGCAAGAATACCACGAAAAGCAAGAAAAAAGAAGTACGCTATTAACTATTAACGTACCTGTCTCTTCCGAAACGAATGAGTGCTATGTAGAGCTCTATACTACCATCGTATCTCAGGAGTCT
+
CCAA@BBB@CBBCDDDCCB@@B@@?4;BBADCCCBB@B9;;BBBBC?BB@B@CCCA@@@@2@=ABBBBBCBBBB>BBBBCDC3AA>A>AAB9BBC?BAAACB@>=;A:AA=>>><@@>>>?=;<AABC:::@=@@@@<>>?>=>;;7;=C@B?BBBBBB6507@@ACC?BB?BBB<??9999+8::4788888%85-5<8<A@@AA<@<A@AA:@;@??>>:><<<<=<9>=ADC9>>>;>@AAABBBB@@@@B???BBBBBCB@?C=AAAAAC@@@BBC?>>;88
@ATNG8:00445:03532
GATGGTAGCGCACACATAGATACAGTACTCATTCGTTTCGGAAGAGACAGGTACGTTAATAGTTAATAGCGTACTTCTTTTTCTTGCTTTCGTGGTATTCTTGCTAGTTACACTAGCCATCCTTACTGCGCTTCGATTGTGTGCGTACTGCTGCAATATTGTTAACGTGAGTCTTGTAAAACCTTCTTTTTACGTTTACTCTCGTGTTAAAAATCTGAATTCTTCTAGAGTTCCTGATCTTCTGGGTGTATCAGCGAGTATCTACCATCGTATCTCAGGAGTCT
+
;;;C@CDBBBBCCCCCCCCCCDBBBBBAAB@@=@BCD<BB@BACGCCBFDACCCDC?C@BBBB?B?CCDCBA@@C?BACCC3CC?CBCC=BCBC?BBC?BB9;<ADBC@CGFCBBBC@CCD?C?BCCBCBCC@BCEE?BBBCDDCCCBBCCCBBB@BBB?CC@C>A@BCCBBCC=@:;;;.;>B>;;:;:*;BAAB8;:BBBBBCCC@DCCC3BBBDBAC@BB@CDDCDCD@B@BBCCCD?@@@B<BCCCCBCCEECCCEJDDBB>BBAABCCBCC??;@AA?@
@ATNG8:00405:03572
GATGGTAGTACATGATAGACGACACCAGAAGATCAGGAACTCTAGAAGAATTCAGATTTTTAACACGAGAGTAAACGTAAAAAGAAGGTTTTACAAGACTCACGTTAACAATATTGCAGCAGTACGCACACAATCGAAGCGCAGTAAGGATGGCTAGTGTAACTAGCAAGAATACCACGAAAGCAAGAAAAAAGAAGTACGCTATTTAACTATTAACGTACCTGTCTCTTCCGAAACGAATGAGTACAGAGAGTACGATATGTCTACCATCGTATCTCAGGAGTCT
+
BCCC@DBBBBBBBDBBBBBCCBBBB@BCCADBBBBB?B>BBBCCBB?BB>A>BBCDCCCC5C@CCCBCCCCDCC=B@>????,>A=A2;;;6;CC@CDBBD@@0000?B@@AAB?BCCCBAABBCCCBBBCD?ECCC?BBCCCCBB?C@DCC?BCCDDCCC?AABBCC@BA?BBD=@@9882:??;9:9999%9B;>>@?A@@9:9,99>?@B?B?>ACBB?BCB@@AD@C@BBC=BAA>@@BBBBBCCCDDBBBBBBBBBB<==7758CDAAABAA@BB?B@795
@ATNG8:00406:03583
GATGGTAGGCGTGTGAGAGTCTGCCCAGAAGATCAGGAACTCTAGAAGATTCAGATTTTTAACACGAGAGTAAACGTAAAAGAAGGTTTTACAAGACTCACGTTAACAATATTGCAGCAGTACGCACACAATCGAAGCGCAGTAAGGATGGCTAGTGTAACTAGCAAGAATACCACGAAAGCAAGAAAAAGAGTACGCTATTAACTATTAACGTACCTGTCTCTTCCGAAACGAATGAGTACTATGTAGAGCTCTATACTACCATCGTATCTCAGGAGTCT
+
BBBC>A?@<9;45:<<@CDCBBBC?8?CC@A?9:55159>==??=@<00/3788;:>>=)4043338:853=<1773333&3938499:/:;;7==<<A<=@C:?:>>9>::39:77==66599=====B7<;@@<@@@@A@??=B368A=@A999A;:48869;?:<=7<>?:??>==30/-(-----'///868552656:/5677081:>::98=><==??;>:;<:47998=<==887?AA@@:>877;;>;>;:666)//999:///:::7><<;>
@ATNG8:00411:03593
GATGGTAGCTCGCTGATGATATCTCCAGAAGATCAGGAACTCTAGAAGAATTCAGATTTTTAACACGAGAGTAAACGTAAAAAGAAGGTTTTACAAGACTCACGTTAACAATATTGCAGCAGTACGCACACAATCGAAGCGCAGTAAGGATGGCTAGTGTAACTAGCAAGAATACCACGAAAGCAAGAAAAAGAAGTACGCTATTAACTATTAACGTACCTGTCTCTTCCGAAACGAATGAGTACACACTCTCATATGACACTACCATCGTATCTCAGGAGTCT
+
<=>C>A@CCCAA@DCBBDCCCCCB@?B@B>BABBBB@B?BAAAAAA=AB@B?BBA:::::(9;AA???CCCCCF=A>;;;;;*;;5929::*9BA=CAACCDDA@?AABB?BCC>@ACCCCCCCCCDCCCCC?@@AA>ACCCBAAC@C@C@@>ABCCBBBB@CBBBBC>A=<:::000@@@7>;@=@DFFD2BB?C???B>>>@<A<???D<B=>>B@@7;;B@>@@;?;?AB=ABB?BBBBDDBBCBC???AB?;;@:::BAAB?BDCBEECBBABA>AB:::
@ATNG8:00418:03580
GATGGTAGGTGCACATGAGTGTATCCAGAAGATCAGGAACTCTAGAAGAATTCAGATTTTTAACACGAGAGTAAACGTAAAAAGAAGGTTTTACAAGACTCACGTTAACAATATTGCAGCAGTACGCACACAATCGAAGCGCAGTAAGGATGGCTAGTGTAACTAGCAAGAATACCACGAAAGCAAGAAAAAGAAGTACGCTATTAACTATTAACGTACCTGTCTCTTCCGAAACTAATGAGTACGAGAGTCAGAGCAGAGCTACCATCGTATCTCAGGAGTCT
+
A@;:766>8>BB@;@>CBBBBBCBB@B@?<;BBB@?<@=@@@BAAC@CC@C?B???@???0?<@@BAAACCCBB>B;::DFD5BA?A@CCB<BBB@DBB:;:A@@<?=998:CC=AABBBABBBAACCAABE>A@:;79BBCCCBA?B@AB@ABBBBBDCC@CCDAAA?CC@9988?;:;;5000;<<<==08=;?377<<;;>46.5<77285;=BBB?C@@@@AC6;8:BB;B;;7:@>@@@@??999@@A@BB>??D???ED?99:???????BB>989@@
@ATNG8:00442:03556
GATGGTAGCACGAGTCACTCATATCCAGAAGATCAGGAACTCTAGAAGAATTCAGATTTTTAACACGAGAGTAAACGTAAAAAGAAGGTTTTACAAGACTCACGTTAACAATATTGCAGCAGTACGCACACAATCGAAGCGCAGTAAGGATGGCTAGTGTAACTAGCAAGAATACCACGAAAGCAAGAAAAAGAAGTACGCTATTAACTATTAACGTACCTGTCCCTTCCTAAACGAATGAGTACAGAGAGTACGATATGTCTACCATCGTATCTCAGGAGTCT
+
BABC@CBBBCCCBCCCBCCCDBCBB<CCC@BBCCBA@B?BABBBCC@CC@E@C@@@AAAA2A?CCBBBBBBBBG>??@A@@@,AA=A5;;;.;BB@DBCDDCJCB>B@CC@CBC?BBBBBCCCCCCCCBBBC@AAAA>ACBBBCBB>A?A;;:;CBBBCCCA?@@CBC?BC?AAA>AAAA@9@@@<@BCCC3BB?B??>CAAA>=C<A>=><A<AACCA?ACBBC=B@C@CCC=BBB?9::AA@A>>?CBBBCB@@@CBCBAACD?AAACCDCCCBAA<@B@>>
@ATNG8:00445:03560
GATGGTAGGCACTGCGCACACATCCCAGAAGATCAGGAACTCTAGAAGAATTCAGATTTTTAACACGAGAGTAAACGTAAAAAGAATGGTTTTACAAGACTCATGTTTAACAATATTGCAGCAGTACGCACACAATCGAAGCGCAGTAAGGATGGCTAGTGTAACTAGCAAGAATACCACGAAAGCAAGAAAAAAGAAGTTACGCTATACTATTAACGTACCTGTCTCTTCCGAAACGAATGAGTACGAGAGAGCACACGTGTCTACCATCGTATCTCAGGAGTCT
+
:::>8>>@766<<A=59655599;>6;;;<;;;;<:6<;00////73;;0646<=>ADED1?5484344=;99;27/0/;;;'//)//4;<=0<<9)/////99444)47;;:444.4448999:<;555:55454444.4:::555<7;5://)////778:7;:9:;=033/339398333(3;;6======&::64414=;>7;;>>;;><A<?;@??=:::89>?9=347>6>73,338778888;:::444=:;;>477@><49:99=@@>=;77167757
@ATNG8:00407:03617
GATGGTAGTATCTGCACACTCTGTCCAGAAGATCAGGAACTCTAGAAGAATTCAGATTTTTAACACGAGAGTAAACGTAAAAAGAAGGTTTTACAAGACTCACGTTAACAATATTGCAGCAGTACGCACACAATCGAAGCGCAGTAAGGATGGCTAGTGTAACTAGCAAGAATACCACGAAAGCAAGAAAAAGAAGTACGCTTTTAACTATTAACGTACCTGTCTCTTCCGAAACGAATGAGTACTGTATCTATGTGTGCGCTACCATCGTATCTCAGGAGTCT
+
::=A9=<CCBCCAAACBCCAACCCC@BBBAGBBBBA?A@CCDDCCCABB=A=>>>9::::)98>=897BBBBBC=A>94444$4<7<.555&5;<8=CCCCCBBB>B@BC@BCG@BCCCDBEEIDCCBBBCC@C@A@@C@@@CBBB?B?C;;;;BBCBBBC>AACCBB?BB@BCD?BB>>>8;7729ABBB3BE?BABCBBADE6;7<B@@=@<@B???=>>=888@<@=AAD;CBB=888;;;A?@?;;;;;;?@AA>?=====8=>?>;???@AB>:?>888
@ATNG8:00410:03613
GATGGTAGTAGTACACTAGTCATACCAGAAGATCAGGAACTCTAGAAGAATTCAGATTTTTAACACGAGAGTAAACGTAAAAAGAAGGTTTTACAAGACTCACGTTAACAATATTGCAGCAGTACGCACACAATCGAAGCGCAGTAAGGATGGCTAGTGTAACTAGCAAGAATACCACGAAAGCAAGAAAAAAGAAGTACGCTATTAACTATTAACGTACCTGTCTCTTCCGAAACGAATGAGTACTATTGACTATCTGAGACTACCATCGTATCTCAGGAGTCT
+
AB=B?CBCBABBBCCCGFDHCBBCB?CBC@BACC@A?A?AACCCBC@BC?C@CBA:::::);?AABBBCCC:98*8=;;;;;*;B?C@BBB<BHGADBCCCGEBA<A?@@>ACF@CCA@BCCCCDBBBBBCB?CBAA?@@ACABBB?B@EBB@CCAAACBC@BBBBCB@AA>A??499@@@;>>>;::9999%:><>978@ABBB:=:<?AA=B<>>AAB@AABBBBB=A>AAA;BBB@CAABDBBBBC?BBAABA@@A@@@BAAA<>>=>AFCCBBBB@BA@??
@ATNG8:00420:03614
GATGGTAGTATCTGCACACTCTGTCCAGAAGATCAGGAACTCTAGAAGAATTCAGATTTTTAACACGAGAGTTAACGTAAAAAGAAGGTTTTACAAGACTCACGTTAACAATATTGCAGCAGTACGCACACAATCGAAGCGCAGTAAGGATGGCTAGTGTAACTAGCAAGAATACCACGAAAGCAAGAAAAAGAAGTACGCTATTAACTATTAACGTACCTGTCTCTTCCGAAACGAATGAGTACACACTCTCATATGACACTACCATCGTATCTCAGGAGTCT
+
:=<B?BBBCBBBCBBBCCDCDCCBB@BCD@DCCBAA<@>ABCDDCC@CC?C?CCCAA@A@2@>BBBBDBA@@<>:=CCCDCC5BB?B?CCC;CDF@CCCCDCCCC@C@BB?BDD?AAAABCDDCCCCCDCDC?BB@@<AABBBCCD@C@CBA>BBCCDCCA=AAAABC?CC?BBC=?@BBB<????BBBBB3BB?C>>>BB@CD8:7;@@?7;7;ACEC@DBBBCBB?B?BBB=BBB?BBBAAABBBBACCCCCBB@CBBAAABB?BBBCDDBBBCCC@BBBAA
@ATNG8:00422:03607
GATGGTAGTGTGTCTCTGAGAGTAGTACTCATTCGTTTCGGAAGAGACAGGTACGTTAATAGTTAATAGCGTACTTCTTTTTCTTGCTTTCGTGGTATTCTTGCTAGTTACACTAGCCATCCTTACTGCGCTTCGATTGTGTGCGTACTGCTGCAATATTGTTAACGTGAGTCTTGTAAAACCTTCTTTTTACGTTTACTCTCGTGTTAAAAATCTGAATTCTTCTAGAGTTCCTTATCTTCTGGAGATACACATGATACTCTACCATCGTATCTCAGGAGTCT
+
;<<@8=<@@CBBBA;;AAAACCBBBBCBABCC@CCCD=;;8;6;CCCCCC?BBCCDAFBDAAA?CAIIBBBCCBA;;;;;;*;A=@;;;7;BBB>BBCACJAABBCDCACCCCBBCE?BAA=@=AECCAAAB?BBCB?CCDCCBBCBCCEDBBBC@CCC@CC@B@BADCBBBCE@C;;;;6;>C>;<;;;*;ACCC>B;;;BCCBAB=@@@@,@A@AA?B?BB?BBA@ABC@B@E@ECCC>AAD@CBCCCDDCBA@@BCAABC??=?A@AAB@??BBB=AAA;;
@ATNG8:00428:03625
GATGGTAGCTCTGCTCTGATCTCGCTCATTCGTTCGGAAGAGACAGGTACGTTAATAGTTAATAGCGTACTTCTTTTTCTTGCTTTCTGTGGTATTCTTGCTAGTTACACTAGCCATCCTTACTGCGCTTCGATTGTGTGCGTACTGCTGCAATATTGTTAACGTGAGTCCTGTAAAACCTTCTTTTTACGTTTACTCTCGTGTTAAAAATCTGAATTCTTCTAGAGTTCCTGATCTTCTGGGCAGACTCTCACACGCCTACCATCGTATCTCTGGAGTCT
+
CCCC@DCCC@<<DD@ABBCAA@?;?BBBB?B<<4<B?B?BBCBCBB?BB@AA>A5;:??7?=??@@?@CCC?AACAC2CB?;///*///>>8?=@:@A49:798;67::568?A5:;A1818>>>>>?@<@@>><>??B??@?>>=B?>=<<0759179;C6;7;;77::6555999+96;022>==*33249.2-----237857888(3-,,,(,(-225668;;;59599999905555-55559=????>=>;716:>16///977----;266663
@ATNG8:00433:03606
GATGGTAGCACGACACGACGATGTGTACTCATTCGTTTCGGAAGAGACAGGTACGTTAATAGTTAATAGCGTACTTCTTTTTCTTGCTTTCGTGGTATTCTTGCTAGTTACACTAGCCATCCTTACTGCGCTTCGATTGTGTGCGTACTGCTGCAATATTGTTAACGTGAGTCTTGTAAAACCTTCTTTTTACGTTTACTCTCGTGTTAAAAATCTGAATTCTTCTAGAGTTCCTGATCTTCTGGGTGTATCAGCGAGTATCTACCATCGTATCTCAGGAGTCT
+
<==C?BBBCCD@<@CBCBC966=BBCCCBBBB?BEED>CC@B@AAADCDG?DBABB?A?ABBC?A?ABCBCBBBB?BBBBB3AA;A99:,7????BBB?BA7::@AAA;????BBAA>>EE<@<??A;;<@@=A@@B<>>A:::;>?AAAB;;;>:=>?<??=A8;;@@@>===;9::@@2>:>=A>@>>,<====,--7---676;=ABCA.A:;;@9?5;;<@?AB@@A:=:=?:::=8::<;2///;=:;;A@@@@@@>>>A<@????@AA?A?D>AAA;:
@ATNG8:00433:03610
GATGGTAGGTGCACATGAGTGTATCCAGAAGATCAGGAACTCTAGAAGAATTCAGATTTTTAACACGAGAGTAAACGTAAAAAGAAGGTTTTACAAGACTCACGTTAACAATATTGCAGCTGTACGCACACAATCGAAGCGCAGTAAGGATGGCTAGTGTAACTAGCAAGAATACCACGAAAGCAAGAAAAAGAAGTACGCTATTAACTATTAACGTACCTGTCTCTTCCAGAACGAATGAGTAACTATGTAGAGCTCTATACTACCATCGTATCTCAGGAGTCT
+
<;99.444.445=:;9;<9//////)44:7455:<<8<7<<;566=8<<5;0549==999(939;<;99@9555)5<55555$59494999&55=8===BBBBCC?B?BB>A@=9==;:<>555<566;<<>1666>9=;;;<<<<8<5::<04555>>>=9===:::4::7;<<7====?6<<<9;<>>=+98(///////33-3-3343.3683333,3337777,3,44839;<8<;/000)//8887777;0////9;;><@6:>;;344:4444.44//6
@ATNG8:00434:03636
GATGGTAGTAGTACACTAGTCATACCAGAAGATCAGGAACTCTAGAAGAATTCAGATTTTTAACACGAGAGTAAACGTAAAAAGAAGGTTTTACAAGACTCACGTTAACAATATTGCAGCAGTACGCACACAATCGAAGCGCAGTAAGGATGGCTAGTGTAACTAGCAAGAATACCACGAAAGCAAGAAAAAGAAGTACGCTATTAACTATTAACGTACCTGTCTCTTCCGAAACGAATGAGTACTACTCTCATATGACACTAATCGTATCTCAGGAGTCT
+
ABBC@BBBCCBBCBCDEDDCHCBBB?BBC@BBCCAA=A:;;BCCCB?BD@B@BC@?@CDD3D?AAAAAA@@9::/9>?AAAA1A@=<:>>>0?AB=BCCBBBC@@?@?CM@CCD?CCCCBCCCCCCCCCBBB@BB@@<@@CCBBBB@B@CAB?ABBAAABB@BCBCCC>@@?BBB?CCBCC>A@@;::999(:@;999?DE???<A;??@D<B<>=A@@<?AAABBC@C>AAD>BCB?CCBB@@ABBCBABBBBBBBBBB@??<AAAAAA>>>AA=;;;>>
@ATNG8:00401:03659
GATTAGTGTCATATGAGAGTGTGTACTCATTCGTTTCGGAAGAGACAGGTACGTTTAATAGTTAATAGCGTAACTTCTTTTCTTTGCTTTCGTGGTATTCTTGCTAGTTACTCTAGCCATCCTTACTGCGCTTCGATTGTGTGCGTACTGCTGCAATATTGTTAACGTGAGTCTTGTAAAACCTTCTTTTTACGTTTACTCTCGTGTTAAAAATCTGAATTCTTCTAGAAGTTCCTGATCTTCTGGAGATACACATGATACTCTACCATACGTATCTCAGGAGTCT
+
<==9==ABBBBCCBBBB;69>:96<><@00+/9>;.77)/)4;:<<BB>;95555)57<<;@<A?CBBBC;;4;?;A@<@0<<=6==>>6==?@;@00-/;*//96===@:99B=;;5;:;5;2;A?@BB994:@@@;@?@ABABBC@@@@AA;;9;A@?CB?C@BBBBDCCBB=@9::;-:9>;9::::':9>>?5>::9995955.5999(55555.57<>75////)/72728;=6669==@<@DACC@:9:;::;;<000::6:.00000<>=>==3849:?
@ATNG8:00416:03696
GATAGTATCATGTGTATCTCCAGAAGATCAGGAACTCTAGAAGAATTCAGATTTTTTAACACGAGAGTAAACGTAAAAAAGAAGGTTTTACAAGACTCACGTTAACAATATTGCAGCAGTACGCACACAATCTAAGCGCAGTAAGGATGGCTAGTGTAACTAGCAAGAATACCACGAAAGCAAGAAAAAGAAGTACGCTATTAACTATTAACGTACCTGTCTCTTCCGAAACGAATGAGTACATAGATATACGTATAGCTACCATCTTATCTCAGGAGTCT
+
A<@CCCAAAECCCICCCBBCAAAA?D;;;;;7;<@@BBDBD=:979<???999:99#73;77733?888=199455555#55.5.55506AA;@B>C@ED;;;<@BCACCB?BCBBCCCCDDBBBBBAC?B???<AA@@DCAA>A@B;:8;BBBCBAA@AAAAAA?>?;?AA3:9999,99:3::999(9@;988;==::;;><@@@@<@<==BBA?AB@A@BC@B?AAD>CBB????BBCBBBBCCCCA>>?@ABBBBA>>;>===;>A@@@??<====>
@ATNG8:00429:03695
GATGGTAGCTCGCTGATGATATCTCCAGAAGATCAGGAACTCTAGAAGAATTCAGATTTTTAACACGAGAGTAAACGTAAAAAGAAGGTTTTACAAGACTCACGTTAACAATATTGCAGCAGTACGCACACAATCGAAGCGCAGTAAGGATGGCTAGTGTAACTAGCAAGAATACCACGAAAGCAAGAAAAAGAAGTACGCTATTAACTATTAACGTACCTGTCTCTTCCGAAACGAATGAGTACACATCGTCGTGTCGTGCTACCATCGTATCTCAGGAGTCT
+
CDED>BBCBBCCDBBBDCBBCBBBC@CDCACBBBCC?B<@?BACCA?AA?B?BBAABBBB3B?BBCACCBC>==7<?@ABCC5BA?D6;;;6;CC@CBCBCCCCB?B@CC?CBB?BBBBBCCCBCBCC@@@C?CCCC=AABBBBAA=B@EAA?ABBBBCCC?ABAABB@BB?>>?9<<998*9==;:::::(9A>B???BCA@@7:7;>AA:>:>BCCC?BCBBBCC?B?BAC>CAC?BBBBBBBCCAAAAABCCG???>>>BCC?CCCCCCAAACCC?BBB>>
@ATNG8:00448:03695
GATGGTAGTACATGATAGACGACACCAGAAGATCAGGAAACTCTAGAAGAATTCAGATTTTTAACACGAGAGTAAACGTAAAAAGAAGGTTTTACAAGACTCACGTTTAACAATATTGCAGCAGTACGCACACAATCGAAGCGCAGTAAGGATGGCTAGTGTAACTAGCAAGAATACCACGAAAGCAAGAAAAAGAAGTACGCTATTAACTATTAACGTACCTGTCTCTTCCGAAACGAATGAGTACGAGAGTCAGAGCAGAGCTACCATCGTATCTCAGGAGTCT
+
CCBC@CCCCCDBBBBFCAAB;;;@=9?6946BBB;;599)4;;<:<<600,0*0;9>;AAA*@<A@A@>>B00/:19//////$/=8><@@@2=B>=@BABABB;;;)9:==8=49.5;<<@AABBCB@BABA@;CB;;7:BADDBCB@CADCC@BC@AABBC@CCCBBB@BD@??@@BBBBC:??A>ABBBB3BB>?:::A@@AA=A?BBBB?B?==CCCACCBBBAA?A7::C=@@@?AABBBBBFCBAAABBBBBAAABBBBCD@D>>>BBAA@??A?;;;;;
@ATNG8:00402:03715
GATGGTAGTATCTGTCTACGAGAGCCAGAAGATCAGGAACTCTAAAAGAATTCAGATTTTTAACACGAGAGTAAACGTAAAAAGAAGGTTTTACAAGACTCACGTTAACAATATTGCAGCAGTACGCACACAATCGAAGCGCAGTAAGGATGGCTAGTGTAACTAGCAAGAATACCACGAAAGCAAGAAAAAGAAGTACGCTATTAACTATTAACGTAACCTGTCTCTTCCGAAACGAATGAGTACTGTATCTATGTGTGCGCTACCATCGTATCTCAGGAGTCT
+
555A;?BC@B@BACBDBGCECCCBB?C@?=@@A@;;6;6:9@?===29:17:89773777'86;<=<<;B=BBC=A988988';715+222&229498=>887CD;?;==7;;:8==@@@@A@?>>??>>>C=@@@@:>=>>>://-/7=9=:>:::<<>A=AB@@BB?BC?BA@9=<686)88817::::)76-5777;;5523;59A@@<>9<///*/7<<=====5;5;>?8=AD@B@<<///9;;=??:;:@@?;;>>>@AB<@@@@AA;;;??B=>=>>=
@ATNG8:00404:03705
GATGGTAGTGCGTGAGAGAGAGACCCAGAAGATCAGGAACTCTAGAAGAATTCAGATTTTTAACACGAGAGTAAACGTAAAAAGAAGGTTTTACAAGACTCACGTTAACAATATTGCAGCAGTACGCACACAATCGAAGCGCAGTAAGGATGGCTAGTGTAACTAGCAAGAATACCACGAAAGCAAGAAAAAAGAAGTACGCTATTAACTATTAACGTACCTGTCTTTTCCGAAACGAATGAGTACACATCGTCGTGTCGTGCTACCATCGTATCTCAGGAGTCT
+
CCBB?BCDDBAACECCCCCDDD:996;BC?C?@@;;8<?BADAAAC@CC>A>ABCBA?CC2C=@@AABBBB<<;3;<=@BAA0AC=@<@@@7ABCACBBBBBB@@?@@CC@CCD?BBBBBCBAACECCDDBB?BBCC?BAABBBBB>C@CBB@BFCBBBBB@BBBBBB?BB?BBA:=>:::,8<=:ACDCCD)CC@?:::DDAAA9=:>EDD8;7;ACCC@CBBBBDD;D@CCC<@??<?@?@BFBDCCCCAABCCCA@@BBBBBC?AA?>BBBCBB>?8<<<9:
@ATNG8:00413:03724
GATGGTAGGACGAGCGTCTGAGAGGTACTCATTCGTTTCGGAAGAGACAGGTACGTTAATAGTTAATAGCGTACTTCTTTTTCTTGCTTTCGTGGTATTCTTGCTAGTTACACTAGCCATCCTTACTGCGCTTCGATTGTGTGCGTACTGCTGCAATATTGTTAACGTGAGTCTTGTAAAACCTTCTTTTTACGTTTACTCTCGTGTTAAAAATCTGAATTCTTCTAGAGTTCCTGATCTTCTGGATACACTCATGTGCACCTACCATCGTATCTCAGGAGTCT
+
AABB@DDC@AABCCDBBBBABCDD?CCBBCBB>A::;6;B@D@CCCCCCC@CCCBC@B@CCCB@C@CBCCBBBCC@>@@@@0@B=AABB:@C::6:A@;AB8;:CCBCACCCCCCCC@CEE>@>ABBB>@@@<?AAA?CCCCECCBCBCBCBBBB@BBB@BB@D@BAACDDCCC=@::::.:>B=AABAB0@BCCC>BBCCJCABCCACMIL5BBBBC>B>@@=ABCBCCC@B?BBBBBB?AAC@AABBCCBDCBBBBBAA?ABC?B;;;@BBAABAA>AAAAB
@ATNG8:00421:03719
GATGGTAGGCACTGCGCACACATCCCAGAAGATCAGGAACTCTAGAAGAATTCAGATTTTTAACACGAGAGTAAACGTAAAAAGAAGGTTTTACAAGACTCACGTTAACAATATTGCAGCAGTACGCACACAATCGAAGCGCAGTAAGGATGGCTAGTGTAACTAGCAAGAATACCACGAAAGCAAGAAAAAAGAAGTACGCTATTAACTATTAACGTACCTGTCTCTTCCGAAACGAATGAGTACTATAGACTATCTGAGACTACCATCGTATCTCAGGAGTCT
+
BABB<?;;5:==966?>=<@A@955)5995;CCCBB@B9;;;;;A@@AB>B?@@@@@@@@0?>AEECCCBBBCF>???B@??+@@=>9??=4@@@>BBBBBCCDD@C?BB@BAA@CCDCCCABBCCCCCCEB?BC;;6;:99??9:6;=>=>7?@??ABBC@BBBCBB?BA<99:9=@99929<<9999999%9<89758778:8=><=A<>4;4:<AAA?@?77878176777-337,7<>>@B@774;;;<987AACBBBBCAA>???A::9@@@@@=?>998
@ATNG8:00424:03707
GATGGTAGAGAGACTGTAGCGCACCCAGAAGATCAGGAACTCTAGAAGAATTCAGATTTTTAACACGAGAGTAAACGTAAAAAGAAGGTTTTACAAGACTCACGTTAACAATATTGCAGCAGTACGCACACAATCGAAGCGCAGTAAGGATGGCTAGTGTAACTAGCAAGAATACCACGAAAGCAAGAAAAAGAAGTACGCTATTAACTATTAACGTACCTGTCTCTTCCGAAACGAATGAGTACGAGAGATCTCGTGTGCTACCATCGTATCTCAGGAGTCT
+
BBBB?BCDCCCCCCCBBBECCCCCC=CCC@EDDB??<?=@ABBBAA?AB?B>AAAAABAA2A?AAC@@ABCBBB<BBCCCCC5BA?B=BBB:BEC@DABBBBCCC@D@CC?ABD=@@CCCCCCCCCDDDDBB?BB@@?BBBACC?><@@CBB?BCCCCAAA?CCCAAB?BB>@@@9==999,9<<;>@@AA2@B?C???B@BCA;?:>>AA1738@BBB@CCBBBA@=@=@@@<ACC?AA@CBBBCCCCCCCA:;;>>>>=@AA<AA==>AA?;<;?;?>:::
@ATNG8:00425:03722
GATGGTAGTGTCATATGAGAGTGTGTACTCATTCGTTTCGGAAGAGACAGGTACGTTAATAGTTAATAGCGTACTTCTTTTTCTTGCTTTCGTGGTATTCTTGCTAGTTACACTAGCCATCCTTACTGCGCTTCGATTGTGTGCGTACTGCTGCAATATTGTTAACGTGAGTCTTGTAAAACCTTCTTTTTACGTTTACTCTCGTGTTAAAAATCTGAATTCTTCTAGAGTTCCTGATCTCTGGTCTACTACACTGTACTCTACCATCGTATCTCAGGAGTCT
+
BCCC?CCCCABBCCCCCCCCCCDBBCCCBCAA>ACCD=CC?C?CCCBCCC?CCCCC?C?ABBD?B?BCCCCBABC?BBCCC1BA?BCDD=CCCC@CBB=@C<AABCCC@CCCCCCCC?CCF>A>ADDEBBBC@CCCCAC@@@CCCCCCDDCBBBC?CBB=BD@D?BABBBCCCC?A@>>>4=:?9::9:9*:?AAF=BBCDFBBAAA=AAAA0@BBBB?B>BB?BBBCCCC@C@CBBCCBBBC@E@ABCDCBBBCCCCBBCCCD>BABBBBCCCDCC@BBB@?
@ATNG8:00429:03704
GATGGTAGCGCACACATAGATACAGTACTCATTCGTTTCGGAAGAGACAGGTACGTTATAGTTAATAGCGTACTTCTTTTTCTTGCTTTCGTGGTATTCTTGCTAGTTACACTAGCCATCCTTACTGCGCTTCGATTGTGTGCGTACTGCTGCAATATTGTTAACGTGAGTCTTGTAAAACCTTCTTTTACGTTTACTCTCGTGTTAAAAATCTGAATTCTTCTAGAGTTCCTGATCTTCTGGTAGAGCGTGCATATATCTACCATCGTATCTCAGGAGTCT
+
BEBB?BBCCCCBBBCCCBBBB:;;CB@>>A;<9;CCD>CC@D@CECBCBFFCCC:::;BBCC>@>@AACB;;;C>@??>?,49.4;=A7BCCCACDD@CC@CCCCCDACCCAAACD@CBC?C@CCCCBBA@>@BCB@DBABCCBBECCBBBCCD@BBB?BB@C@BABBBBCCB?A;:::6;>B;;;;;.;AAAB<BBBBBBCBAA5;;;;*;;;;CAC@DIAAAA@@AC@C@CCCCBB8;;A<ABCBBBCCBBBCCCCBBBBB?CBBBCCCBCCBB>???BB
@ATNG8:00433:03745
GATGGTAGTGTCATATGAGAGTGTGTACTCATTCGTTTCGGAAGAGACAGGTACGTTAATAGTTAATAGCGTACTTCTTTTTCTTGCTTTCGTGGTATTCTTGCTAGTTACACTAGCCATCCTTACTGCGCTTCGATTGTGTGCGTACTGCTGCAATATTGTTATCGTGAGTCTTGTAAACCTTCTTTTACGTTTACTCTCGTGTTAAAAATCTGAATTCTTCTAGAGTTCCTGATCTTCTGGCTCTCGTAGACAGATACTACATCGTATCTCAGGAGTCT
+
BBBC@B<ACCDAAA@ABB=BC@@@>@=====>:><<<4;:8=;?;@BBAB:@AA@A59.9:=A=C=@;9;:::44.4;;@=1::7:@@A<;99C;;;<7<<166====;>><<<>?A469@?@=@>@@@?AB>BCCCBBBBGDCCDCAAABA@@C@;:;6;;=@@@BDCAA?@@:9994,47;75555&4;;<>6=<;;;;5555.5555$5999<49.55.599;5567;5:<<;;;:===7;;<<<<;;;<<=666;;<=;:;::<=555<::3777//
@ATNG8:00438:03739
GATGGTAGGCGACATACATACGCGCCAGAAGATCAGGAACTCTAGAAGAATTCAGATTTTTAACACGAGAGTAAACGTAAAAAGAAGGTTTTACAAGACTCACGTTAACAATATTGCAGCAGTACGCACACAATCGAAGCGCAGTAAGGATGGCTAGTGTAACTAGCAAGAATACCACGAAAAGCAAGAAAAAAGAAGTACGCTATTAACTATTAACGTACCTGTCTCTTCCGAAACGAATGAGTACAGAGAGTACGATATGTCTACCATCGTATCTCAGGAGTCT
+
CCCE@CCB@C@AACEDDCCBBBDCD@CCC@CCCC@@>@?CCCCDBB?AC?D?@@@CCCCC1C?B@CEDEDCBBA<ACCCDDD5CC@B@BCC;FCCACCCCDCCCB@C?BC@CCC?BBABBAABCCCCDBBCDACBBB?BCCBCB??;B>B@@>BBBB@@@B@BCCCCC@??=?BB?@@99::+:==;:99999%9=9>?<ACA@BC7977>@>0818?BBCABCBBBBA5;5;@@8?CB?;;:BBCCBCBABAACFECBBBBBBB@A?BBBBB>>??@@@;:::;;
@ATNG8:00405:03774
GATGGTAGAGTACAGTGTAGTAGACCAGAAGATCAGGAACTCTAGAAGAATTCAGATTTTTAACATGAGATTAAACGTAAAAAGAAGGTTTTACAAGACTCACGTTAACAATATTGCAGCAGTACGCACACAATCGAAGCGCAGTAAGGATGGCTAGTGTAACTAGCAAGAATACCACGAAAAGCAAGAAAAAGAAGTACGCTATTAACTATTAACGTACCTGTCTCTTCCGAAACGATGAGTACTGTATCTATGTGTGCGCTACCATCGATAACCTCGAGTCT
+
BDB@?BBCBABDC;;:AAACCBBBC?B@@=@BCBBB@C>@@@BBBB@CC?B?@::9<???1>?CBBBCCBC@BB=A?>;;;;+;@8B>B>C188<;=>>@978797>:<?;?>A;???>?@;:;A?>?>??A=A>>><:;:>@AAB=A<>>@?BCAFD?8618?>>AB989?BBA?A=;:::*78//36555'--(----56779386<>8819<;;;BB=@>=====:=<?>B:<00000@;77;;;@@AAA=AAA@===9>//*////<::6>:;;;CC>>>
@ATNG8:00406:03765
GATGGTAGCTATACGTATATCTATGTACTCATTCGTTTCGGAAGAGACAGGTACGTTAATAGTTAATAGCGTACTTCTTTTTCTTAGCTTTCGTGGTATTCTTGCTAGTTACACTAGCCATCCTTACTGCGCTTCGATTGTGTGCGTACTGCTGCAATATTGTTAACGTGAGTCTTGTAAAACCTTCTTTTTACGTTTTACTCTCGTGTAAAAATCTGAATTCTTCTAGAGTTCCTGATCTTCTTGGTCTCTCTCTCACGCACTACCATCGTATCTCAGGAGTCT
+
<=@A>A=BB;6666>>>>?BBBCC>BBBBCBA>A;;;.;A4:49D@A@997;B@@@@C5;99929?A<CCBA@@=6/////$/9(/////(/:9:7;<?<>>4378889588<?AB??;;;>8=8=A;;;>>B=@@??368=>?==>>>???>===186939<8?:?BC;:8C88455><<.<.5.58999(77////'/.....77722222$222294947739<;87//(/0755588+//57422,---666=A@@>>>;;92---663326--/7:99<9
@ATNG8:00414:03795
GATGGTAGCACGACACGACGATGTGTACTCATTCGTTTCGGAAGAGACAGGTACGTTAATAGTTAATAGCGTACTTCTTTTTCTTGCTTTCGTGGTATTCTTGCTAGTTACACTAGCCATCCTTACTGCGCTTCGATTGTGTGCGTACTGCTGCAATATTGTTAACGTGAGTCTTGTAAAACCTTCTTTTTACGTTTACTCTCGTGTTAAAAATCTGAATTCTTCTAGAGTTCCTGATCTTCTGGGTCTCTCTCTCACGCACTACCATCGTATCTCAGGAGTCT
+
DBA@?B<CBCEC>BCBBBB966?CCBCCCD::9;BBB>BFAD@BBBCCCC@CCC:98;?CBBD@E@DBABCBCBB>99:9:(8A9A>>?<?BBC>BB@=<<587ADBB?BAAABBBA>AAA;A9>@@@AA==7>AAA9<<A@>>?@AADDA???@<?>><>@<@<@@?@@AB>>;>@@BD;D>D:8////(/<---)--3---=:9<18887(5<>@C=C;AA<AA?????<@=BE??==:==@@9@A@A@AA@@@AADAA<>>@9:::???AAA>===AAA<>
@ATNG8:00423:03780
GATGGTAGGTGCACATGAGTTTATCCAGAAGATCAGGAACTCTAGAAGAATTCAGATTTTTAACACGAGAGTAAACGTAAAAAGAATGTTTTACAAGACTCACGTTAACAATATTGCAGCAGTACGCACACAATCGAAGCGCAGTAAGGATGGCTAGTGTAACTAGCAAGAATACCACGAAAGCTAGAAAAAGAAGTACGCTATTAACTATTAACGTACCTGTCTCTTCCGAAACGAATGAGTACGAGAGTCAGAGCAGAGCTACCATCGTATCTCAGGAGTCT
+
@CCE@BCBACBCBCCDCCCCC?CBB>BBB@CCCBCC@C@CCBBCDF@??=?@BBBBBDDC2B?BCAAABBBBBC?BBBBBBB5AD=A@@@@9ACCAGABBCBB@@=@<AC@BBB?CCCCDBBBBCCCCBBBC@CCBB@BBBCAAAA=A?BAA?ACBCBBBB?CAAACC?CC?BBB=@@999+:===>>===,9949AAACABCB@C@C<<;>A>AABBB>BD@@ADD@B?BBC>BCC@BBBCCBBBBBAAABAAABBBBBBABDD?@=>=?===>>>?;?@===
@ATNG8:00434:03753
GATGGTAGCGCACACATAGATACAGTACTCATTCGTTTCGGAAGAGACAGGTACGTTAATAGTTAATAGCGTACTTCTTTTTCTTGCTTTCGTGGTATTCTTGCTAGTTACACTAGCCATCCTTACTGCGCTTCGATTGTGTGCGTACTGCTGCAATATTGTTAACGTGAGTCTTGTAAAACCTTCTTTTTACGTTTACTCTCGTGTTAAAAATCTGAATTCTTCTAGAGTTCCTGATCTTCTGGGTCTCTCTCTCACGCACTACATCGTATCTCAGGAGTCT
+
CCCE=?;A6;9CCAABCCBBBB@;;6;===AB?:;;D=BB?B>ACGCCCDA@><7<*0)/;:@<C@CCB@ABBBA=@@@@@0:C?BBCI=AA;;8;BA>BI@BBCCIEAFCDDFDDD@BBC8;5;;CCCBCC@BCCD@CFCBABCCA@@CB;;;C@C@@>@A>B@BBBBCCCCC@CCCCC;C@E@BBBBC0AB;;;0;;;AABB;;;?CCCC5BBBCC@C?AA@CBBA@;;6:=@??A;;6;ACC=CCCCAAAACCC<<;AAA@@@A@AAAA;;;?@;>?@?@
@ATNG8:00437:03774
GATGGTAGCATCATGCATATCTCACCAGAAGATCAGGAACTCTAGAAGAATTCAGATTTTTAACACGAGAGTAAACGTAAAAAGAAGGTTTTACAAGACTCACGTTAACAATATTGCAGCAGTACGCACACAATCGAAGCGCAGTAAGGATGGCTAGTGTAACTAGCAAGAATACCACGAAAGCAAGAAAAAGAAGTACGCTATTAACTATTAACGTACCTGTCTCTTCCGAAACGAATGAGTACGATGAGAGAGCTCTCTCTACCATCGTATCTCAGGAGTCT
+
CBBB?BACBECFCCCDBCAABBBCC=A@B?BBBBCC@B@BCBCCBB<???B?ABBAAA@@/<8;<70/9=/0/;2://////$4<39.555&5@<:;@@BA@>@A;@;;;6;AA=@A@DDDDFCBBBCCCCC@CCBB@BBBCCBBB=A=A;;6;CBBBBCCACCC??????<?AA:?????8???@ABBBA3AA=ABBBCB>66*/)/8881616=BDB@BB@@??=2928<>9<9:49?@BBCBCB9::B:99CCA>>>>>>BA=A<;;?A???@@A<>==;;
@ATNG8:00438:03776
GATGGTAGACATATCGTACTCTCTGTACTCATTCGTTTCGGAAGAGACAGGTACGTTAATAGTTAATAGCGTACTTCTTTTTCTTGCTTTCGTGGTATTCTTGCTAGTTACACTAGCCAACCTTACTGCGCTTCGATTGTGTGCGTACTGCTGCAATATTGTTAACGTGAGTCTTGTAAAACCTTCTTTTTTACGTTTACTCTCGTGTTAAAAATCTGAATTCTTCTAGAGTTCCTGATCTTCTGGCGCTCTGTCACGTCTGCTACCATCGTATCTCAGGAGTCT
+
95<A<ABBBCCCCFDCCCFCB:65;<<@ACCC@BBCE>ED?A?BBBBBCD@BBAAA@C>AAAA>B8?=BBBBC=B?>>===.??==@<>7>@AB?BBB?BD999>C@A=@;;;>>>A:=7;0808>@ABCBC=C>>>=CA>==>>BBB>??ABAA<?;;5:=8=8:88@>>=885888==*/)/3//////%/:557.5=;=>>:999)////(..5552727959ABBAAA<A<A;6688+..835355553//.5567556599-27:9:<>@=9:;:9677-
@ATNG8:00442:03782
GATGTAGCACACGAGATCTCATCGTACTCATTCGTTTCGGAAGAGACAGGTACGTTAATAGTTAATAGCGTACTTCTTTTTCTTGCTTTCGTGGTATTCTTGCTAGTTACACTAGCCATCCTTACTGCGCTTCGATTGTGTGCGTACTGCTGCAATATTGTTAACGTGAGTCTTGTAAAACCTTCTTTTTACGTTTACTCTCGTGTTAAAAATCTGAATTCTTCTAGAGTTCCTGATCTTCTGGGTCTACGCTCGTCGCGCTACCATCGTATCTCAGGAGTCT
+
DB?@@DCCCCCCBBBCCCCDCCCCBBBCCBB?BEDD=@C@D?CCCCCCC@DGC9:9<?BBCC@C?CCCCCBBBC?ACAAA/A?<?ACC=ABBB?BBB@CC<98:BBC@BBABBBBB>A>A<A;@@A@==;A<AAAA8>=??>>??AA@@@A><>;???=AA<@<?>>>BB@??<?@AAA5A>D<8////(/;---)--6---998<3:997)5;==B:@:>><AAAA>>>:>:=B>>>?;>>BB;AAA====BBDA???A>>>A<@@@@AA@@@B>>;??==<
@ATNG8:00443:03755
GATGGTAGTATCTGCACACTCTGTCCAGAAGATCAGGAACTCTAGAAGAATTCAGATTTTTAACACGAGAGTAAACGTAAAAAGAAGGTTTTACAAGACTCACGTTAACAATTTTGCAGCAGTACGCACACAATCGAAGCGCAGTAAGGATGGCTAGTGTAACTAGCAAGAATACCACGAAAGCAAGAAAAAGAAGTACGCTATTAACTATTAACGTACCTGTCTCTTCCGAAACGAATGAGTACACACTCTCATATGACACTACCATCGTATCTCAGGAGTCT
+
@??B?BBCAABCBBCCCCECCCCBB?BDD@BBBBCC@C@BBBBCAA>@B@D@DC@?????.>?ABBBBBBDB@@<@@@CCCD5BA=A<@@@9@BC@CBBACGCCB@C@CC@CCC9BCCBBBDCFDDCCCCCC?CCCC>@@@@CA?@<A=AAA?BCCCCBBA?CCCABB?AA?BBB=A@99929@@?BCCCC3DC@B999BAAAA;@;A@AA<><>>BBC?CDBBBBB>A>ABC>CCC<>>BBBBBACCBBACCCCAABBBCBBAA>ABBCCCDCBBBB@BBB>>
@ATNG8:00410:03832
GATGGTAGGCGTGTGAGAGTCTGCCCAGAAGATCAGGAACTCTAGAAGAATTCAGATTTTTAACACGAGAGTAAACGTAAAAAGAAGGTTTTACAAGACTCACGTTAACAATATTGCAGCAGTACGCACACAATCGAAGCGCAGTAAAGGGTGGCTAGTGTAACTAGCAAGAATACCACGAAAAGCAAGAAAAAGAAGTACGCTATTAACTATTAACGTACCTGTCTTTTCCGAAACGAATGATACGATGAGATCTCGTGTGCTACCATCGTATCTCAGGAGTCT
+
BCBC>AAC@BB@AABBCCBBBBCEJ?CBB@CCBBBDAI@BBBBBBB?CD@C@BEBDBBBB0@>@??>AAACCCD>CA??>>>,8:4:?CHG:CBB@B>???CB=>:>=BA;;;;;@==>B>>>@?;;;???B:==>>:>888>@88918A;>>:>AAAA@>>:=@B?@A>A>:@>=4::8888)8<=988887(5:499=?;;;<=4;5;====A====CD<@???>DD;D<AAA:???<AAA????AA@A@B@;;<>B@@=>>??<?@@@@@@@A;;;;???>>
@ATNG8:00414:03816
GATGGTAGCTCGCTTATGATATCTCCAGAAGATCAGGAACTCTAGAAGAATTCAGTTTTTAACACGAGAGTAAACGTAAAAAGAAGGTTTTACAAGACTCACGTTAACAATATTGCAGCAGTACGCACACAATCGAAGCGCAGTAAGGATGGCTAGTGTAACTATCAAGAATACCACGAAGCAAGAAAAAGAGTACGCTATTAAACTATTAACGTACCTGTCTCTTCCGAAAACATGAGTACTATAGACTATCTGAGACTACCATCGTATCTCAGGAGTCT
+
<=;?>@<@BA;;6>>BBDCCICBBC;CCC;CCCBAA>A?BB@AA;:39@3:59?<BBBC1C>CCCCBBAB???8:99AACC1>?@B@DCC:BBB@BB=>>AA@@<@:>>;>>>676@@@BBCA===AAA>><>>?@<>>?>DDBB<A=???=AAA@@@>>:=??>==:8818>>8==??6;;=7<@@@@,///777>?;;;57707///7<17;;;?:>>@889D:=98888)8:===@??;;;;;:?;;:???BAABC??;<?>???ABAA:98:?C=;;
@ATNG8:00416:03828
GATGTAGACATATCGTACTCTCTGTACTCATTCGTTTCGGAAGAGACAGGTACGTTAATAGTTAATAGCGTACTTCTTTTTCTTGCTTTCGTGGTATTCTTGCTAGTTTACACTAGCCATCCTTACTGCGCTTCGATTGTGTGCGTACTGCTGCAATATTGTTAACGTGAGTCTTGTAAAACCTTCTTTTTACGTTTTACTCTCGTGTTAAAAAATCTGAATTCTTTCTAGAGTTTCCTGATCTTCTGGATATGAGTGACTCGTGCTACCATCGTATCTCAGGAGTCT
+
DBBBBBBCCDCBBBCCCCCCCCCCCCCCC??>?CCB=CC?B?BBBBAAA?BBBAA>@?BBCA>A>AAA??AAAA;@ABBB1AA>@CCA9=@@A>AAB>BB=AA@BA?A<>BAB>>>@9>>A;A:>>>A===A;AA@@588A>>>>>@DA?A>>>?;>>>;==9=;AA@@@>>>@:<6565(66=666666(8>8898)8<>===<9//)/////%/9>>@<@=@@@:>==A976606*//>>;;8<>E=CC>?>@??A>?CAA<<:@AC;A;::@===>>>@;>><<<
@ATNG8:00433:03816
GATGGTAGCTCACGTACGTCACACGTACTCATTCGTTTCGGAAGAGACAGGTACGTTAATAGTTAATAGCGTACTTCTTTTTCTTGCTTTCGTGGTATTCTTGCTAGTTACACTAGCCATCCTTACTGCGCTTCGATTGTGTGCGTACTGCTGCAATATTGTTAACGTGAGTCTTGTAAAACCTTCTTTTTACGTTTACTCTCGTGTTAAAAATCTGAATTCTTCTAGAGTTCCTGATCTTCTGGTAGAGCGTGCATATATCTACCATCGTATCTCAGGAGTCT
+
@@@C:66BCB@B:96<666CABBCCDBBBC::7;B@A=BD@CABBBA?@@=A@B;;6;<@A@A?B@BBCDCD??<;99999(9><????89:9A?B??:?B599ABBB?BBBBBBBB=;;?=A=AA??;;;=7998=///::@???@@???>>=@;===;?C5;7;=AAA??88166656'5176<>?@@.<<:::095659>?<=>==>@@,8///;5;0::3:====>=<A<=>///9066<6<<=<::///;;==@?????D<888>>>==>=8/)/9///
@ATNG8:00460:03218
GATGGTAGTATCTGTCTACGAGAGCCAGAAGATCAGGAACTCTAGACGATTCAGATTTTTAACACGAGAGTAAACGTAAAAAGAAGGTTTTACAAGACTCACGTTAACAATATTCAGCAGTACGCACACAATCGAAGCGCAGTAAGGATGGCTAGTGTAACTAGCAAGAATACCACGAAAGCAAGAAAAAGAAGTACGCTATTAACTATTAAACGTACCTGTCTCTTCCGAAACGAATGAGTACACATCGTCGTGTCGTGCTACCATCGTATCTCATGAGTCT
+
44993444455<<BBBCBBBC;9:A<@>?;;BAA@@6;69=<@>888..-(-689====+:5:88>?AC:99C:@?@B>>>)4:24.444&4997=666==?DD@C@;;6:@@:@@@BBBC@AACCACAB=B:99<A@@AA@?=:A4;:@;@ABBCBCC@C@@@AA???=?BB<@@999,:<<8?>AAA2@A=BCCBDBBBB?B?BB>>188)8;ABB>A@@>=49459<;;38761//08<<A>>>888?@@@????@999AC@A:99999AA@@@@??>@?
@ATNG8:00470:03209
GATGGTAGTATCTGTCTACGAGAGCCAGAAGATCAGGAACTCTAGAAGAATTCAGATTTTTAACACGAGAGTAAACGTAAAAAGAAGGTTTTACAAGGCTCACGTTAACAATATTGCAGCAGTACGCACACAATCGAAGCGCAGTAAGGATGGCTAGTGTAACTAGCAAGAATACCACGAAAAGCAAGAAAAAGAAGTACGCTATTAACTATTAACGTACCTGTCTCTTCCGAAACGAATGAGTACGTGTGACGTACGTGAGCTACCATCGTATCTCAGGAGTCT
+
4;::>AABAABBBCBHCCCCCCCDD@CDD@LBA@AB?B=@@BAAAE@CG?B?A@@<=>??.??ABBBBBBABBD>A9;;EEE5CDAC>AA@7ACC@C@CGGCDBCAGACC@BBB>BCCBBBCCCCCCCAAAB?BBBB@BACACCCC?C@BAA>ACCCCB??=?AABCC@BB?AA@;<:7333&398366666'//(/86:<BCBB?B?BEED?B?AABCC?C?@?<<<8=;@AA9>BB?BBBEDCCC@@@CCBBBCAAACBBBBAB?A899CCBGCBBB?BBA??
@ATNG8:00475:03200
GATGGTAGAGTATCATGTGTATCTCCAGAAGATCAGGAACTCTAGAAGAATTCAGATTTTAACACGAGAGTAAACGTAAAAAGAAGGTTTTACAAGACTCACGTTAACAATATTGCAGCAGTACGCACACAATCGAAGCGCAGTAAGGATGGCTAGTGTAACTAGCAAGAATACCACGAAAGCAAGAAAAAGAAGTACGCTATTAACTATTAACGTACCTGTCTCTTCCGAAACGAATGAGTACGTGTGACGTACGTGAGCTACCATCGTATCTCAGGAGTCT
+
<==B@CCCCCBABBCCCCCCDCC@?>?BB?@@AB@@>@?BBBCBCC@BB@B=?B@::9:*:;@BBBCCCC@?>6@B;;;;;*<D@D@BCC;CBC@CBBBBBCBC@C@CB@BBB?BBCCCBBBCCCCCCCCD@FBBB@CBB@AACB?CAEBA>BCCDCCCB@CCCCBB?AA>AAD<><777):==9=@@@@2AB?BBBBBCBBB?B@@?@@7:59ACBB?BCBBBBC?B?BBA9A@@<@ACCDCCBBAABBCBCCBBBBBBAACD@B?@@BCCCCCA@?BCB==
@ATNG8:00476:03234
GATGGTAGACACGAGATCTCATCGTACTCATTCGTTTCGGAAGAGACAGGTACGTTAATAGTTAATAGCGTACTTCTTTTTCTTGCTTTCGTGGTATTCTTGCTAGTTACACTAGCCATCCTTACTGCGCTTCGATTGTGTGCGTACTGCTGCAATATTGTTAACGTGAGTCTTGTAAAACCTTCTTTTTACGTTTACTCTCGTGTTAAAAATCTGAATTCTTCTAGAGTTCCTGATCTTCTGGGTCTACGCTCGTCGCGCTACCATCGTATCTCAGGAGTCT
+
ACCC?BBCBBDCCCABBDCGCCCBBAABB;;;;CDI?JC?CACCCBCBB?BFC???@@BBCB@C@BCCBGAAAC@CBBCB3BB?BBBB>BBCB>BBC?BB<?>BDBB?BBBBBAAA>AAA<>:>?8:8A@@:?AAA:<<??::<AAAA@@@@@B<@@?=@@;>:>@AAAA@@@=@@@@@6?9=:8////(/<---)--6---987:-6552$299:=5A4>@;?A>>>==<?:;=AAAD7;;AA9AAAAAAA@@@>>>AA??>A=BB@>>>@@@@@A<@@>>9
@ATNG8:00478:03238
GATGGTAGCATCATGCATATTCACCAGAAGATCAGGAACTCTAGAAGAATTCAGATTTTTAACACGAGAGTAAACGTAAAAAGAAGGTTTTACAAGACTCACGTTAACAATATTGCAGCAGTACGCACACAATCGAAGCGCAGTAAGGATGGCTAGTGTAACTAGCAAGAATACCACGAAAGCAAGAAAAAGAAGTACGCTATTAACTATTAAACGTACCTGTCCTTTCCGAAACGAATGAGTACGATGAGAGAGCTCTCTCTACCATCGTATCTCAGGAGTCT
+
@?AB?BBCCCCDDCCFCCAA?ABB@BBC@FFGCBB@B>BBCBBBD@BB9;6:BA?@BBA3@=A@:99BBABBB;@@??@@A0AA?D@CGF;ACIACIIBBBCCC@B?BCAECC?@@CCCBBBFBGCCDBBD@EDBC?A@@?A@AA=B?C;<6;>??AABB>AACBBB?CC=99:=AA@AA<A@@:=>>??.>A=A>?;B>>>B=B=B===188,8;@A@?ABBB>A@<@?ABB=BCC>A@?>>BBAAACBCCCDBBABAB?>>?@<======>A?===;???==
@ATNG8:00484:03221
GATGGTAGTAGTACACTAGTCATACCAGAAGATCAGGAACTCTAGAAGAATTCAGATTTTTAACACGAGAGTAAACGTAAAAAGAAGGTTTTACAAGACTCACGTTAACAATATTGCAGCAGTACGCACACAATCGAAGCGCAGTAAGGATGGCTAGTGTAACTAGCAAGAATACCACGAAAGCAAGAAAAAAGAAGTACGCTATTAACTATTAACGTACCTGTCTCTTCCGAAACGATGAGTACTATAGACTATCTGAGACTACCATCGTATCTCAGGAGTCT
+
999><AABBB@@@=BAAAB@<@A?@:BB>;;BAA??:?7@@<;@@C@CC@F@DB@@@EFD2B?BBAAAAAAABA=@@@A@@@0@B?>:CFF;ABB@CAAA@B>;;69;>>;@@?659@=??;;;@B>?@BBB>ABEE?@@BCCCCC?D@EAA?ABBBFCBB?ABABBCAEGA:::=@@:::,777//:::::%986///356:<=<>;::@A;B=>>CAA>ACB???@=@=@@?9@:98<AAABBDBBBC>>8<<A?@AA999BB>AA:9;CCAABBB>ABA?>
@ATNG8:00488:03217
GATGGTAGGACGAGCGTCTGAGAGGTACTCATTCGTTTTCGGAAGAGACAGGTACGTTAAATAGTTAATAGCGTACTTCTTTTTTCTTGCTTTCGTGGTATTCTTGCTAGTTACACTAGCCATCCTTACTGCGCTTCGATTGTGTGCGTACTGCTGCAATATTGTTAACTTGAGTCTTGTAAAACCTTCTTTTTACGTTTTACTCTCGTGTTAAAAATCTGAATTCTTCTAGAGTTCCTGATCTTCTGGCTCTCGTAGACAGATACTACCATCGTATCTCAGGAGTCT
+
////)//4.4D>;@;@AAAAB@@@<@@@AC;<5;9:;:-4924.5<<>@6626D@;:599)5=/0)/)/:::;;;99.555555#54.445506>?@;>>A;@C99:BDBCACCGCCCBB@CDC?C@CBBBA@@C?@@BB?CCCCCBBBCCCBBBBAA=A@@=BC?A?BA?AAABBA>A;;;;.;5;5:CCCB0BB::::&48<34598;:-7773$3;;<=6=6A=7=BBBABB>@<@C@A=@7;;A<A>===>B>>>>>A@@@@A==8;:;????@@AAA<??>>>
@ATNG8:00457:03262
GATGGTAGGTGCACATGAGTGTATCCAGAAGATCAGGAACTCTAGAAGAATTCAGATTTTTAACACGAGAGTAAACGTAAAAAGAAGGTTTTACAAGACTCACGTTAACAATATTGCAGCAGTACGCACACAATCGAAGCGCAGTAAGGATGGCTAGTGTAACTAGCAAGAATACCACGAAAGCAAGAAAAAGAAGTACGCTATTAACTATTAACGTACCTGTCTCTTCCGAAACGAATGAGTACGATGAGATCTCGTGTGCTACCATCGTATCTCAGGAGTCT
+
B==C@CCC@BCCCDCCCCDCC@@@B@CCD@CAAA@@<@?ABBCJCD=AA8;8;BBCCCCC5C@CCCFEDCAABC>C:;;FFG5ED@C@CDD=CBB@A@@ACCCCC?B?BC@BAAADCCBBCBBDCCCCCCCB?B@A@?BCAAAA::7;?CCD@CBBBCBBC@CCBBBB>AB????599>>=5???>BBCCC3CC@D>???@BBB>;8;A@@1736=BBCBCBBAB;;5;5;@@9?@@;@??ABBBBBBCBCBBBAAAAAAAAACD?@<<<CBBBBCBB=<<<<<
@ATNG8:00475:03262
GATGGTAGTATATCGCGTCGCTATCCAGAAGATCAGGAACTCTAGAAGAATTCAGATTTTTTAACACGAGAGTAAACGTAAAAAGAAGGTTTTACAAGACTCACGTTAACAATATTGCAGCAGTACGCACACAATCGAAGCGCAGTAAGGATGGCTAGTGTAACTAGCAAGAATACCACGAAAGCAAGAAAAAGAAGTACGCTATTAACTATTAACGTACCTGTTTCTTCCGAAACGAATGAGTACACATCGTCGTGTCGTGCTACCATCGTATCTCAGGAGTCT
+
?;;B@CBBCBBBBCCDCBCFCCDDC@BBB@BCCBBB?B>@AACCCC?BB@DAA@?9:::::%;=@ACCBCBCBBB<AABCCCC5BA>A5;;;.;CCACCCBCCCBA=A@CC@CAB?BBBBCCBCCBBCDCDBD@BB@@>ABCBCCA@>B@CBB?BCCCCCCC?AAAABB?BB?BBB=AA???8?==9=>==?.?A?BA@=AABAA:?:@AAA7;6;=@:;6;AAA<AB?B?BGD>BBB>AABBBBBCCBAACCCBBBAAAA@<@AD<A>>>ACCCAA>>89;///
@ATNG8:00478:03299
GATGGTAGCACGACACGACGATGTGTACTCATTCGTTTCGGAAGAGACAGGTACGTTAATAGTTAATAGCGTACTTCTTTTCTTGCTTTCGTGGTATTCTTGCTAGTTACACTAGCCATCCTTACTGCGCTTCGATTGTGTGCGTACTGCTGCAATATTGTTAACGTGAGTCTTGTAAAACCTTCTTTTTACGTTTACTCTCGTGTTAAAAATCTGAATTCTTCTAGAGTTCCTGATCTTCTGGCTCTCGTAGACAGATACTACCATCGTATCTCAGGAGTCT
+
BDCC@DCCEBBA<ACBBBB=9;CCBCCCCGCC?CCBC>BC@C@BBBCCCC@BBBCC@C@CBAA?A?BCBBBABA?<9999+394;88859CCFACCC@BB588ACBB?BCCBA@BC??<>=D<A>>>>>===AAAA<AAAD?;;;@@@@@A;;;<:;:<AC<@<@A@>>>?>>7;;BCB;A;@;@@CCD/AA:::/;888;:??BA<AACD/A;;;=5;5;?:?>>>???<?<@B=>>A:=>D=@@@;;;>>AAAA@;;;AA@@:::;>?????@?A<@A??@
@ATNG8:00487:03265
GATGGTAGTATCTGCACACTCTGTCCAGAAGATCAGGAACTCTAGAAGAATTCAGATTTTTAACACGAGAGTAAACGTAAAAAGAAGGTTTTACAAGACTCACGTTAACAATATTGCAGCAGTACGCACACAATCGAAGCGCAGTAAGGATGGCTAGTGTAACTAGCAAGAATACCACGAAAAGCAAGAAAAGAAGTACGCTATTAACTATTAACGTACCTGTCTCTTCCGAAACGAATGAGTACGTGTGACGTACGTGAGCTACCATCGTATCTCAGGAGTCT
+
?;;C@CBCCA@AACBCCCCCCCFBB?BCC@BA@CBB?B>@@CAABB?BK@C>AACCDCAA2D@BBBACCCAACC>CA@@AA@1BE@C@CDD;CEEAC;;;CCCCC@C@DEAGA@?ACCCCBCCDCCCCDDBB?BDA@?AABBABBB>B@CBB@BBBE@@@B@BBBAAA@BB?BBA<@@9999+99939999+:A@BBAABBAAB=@;@@AE<?<?@B@@>@BAAACD?A<AA@8=00+0;;@BCBDCBBBCBCCAAAABBBBCCC>AAAABBBBBBBC>AB???
@ATNG8:00487:03274
GATGGTAGACATATCGTACTCTCTGTACTCATTCGTTTCGGAAGAGACAGGTACGTTAATAGTTAATAGCGTACTTCTTTTTCTTGCTTTCGTGGTATTCTTGCTAGTTACACTAGCCATCCTTACTGCGCTTCGATTGTGTGCGTACTGCTGCAATATTGTTAACGTGAGTCTTGTAAAACCTTCTTTTTACGTTTACTCTCGTGTTAAAAATCTGAATTCTTCTAGAGTCCTGATTTCTGGGTGCGCTACAGTCTCTCTACCATCGTATCTCAGGAGTCT
+
><::5:<<@@@B@BCB;<;CCBBBBCCDBB@@<@AAA=AA?BAEFCAA996:B@<=;>8=?884928?BBABA?><===<=+4:;@>==4;??A?ABC?BB79:?BA>:>@@@@>>><><=:><??@AA>>>;>>>>5;;=AAA@>>>>>=;;;=:;;;:;;5;8=<=@@BA??8;7979,76;666888(7=:::6:>>A@AA><=8<=>?/>>>>A=A;>>:>?@AAA@@<@@AAA:====6///==AAA;<;>>A=>>8819;;;DBB??;990///99
@ATNG8:00488:03287
GATAGCTCTGCTCTGACTCTCGTACTCATTCGTTTCGGAAGAGACAGGTACGTTAATAGTTAATAGCGTACTTCTTTTCTTGCTTTCGTGGTATTCTTGCTAGGTTACACTAGCCATCCTTACTGCGCTTCGATTGTGTGCGTACTGCTGCAATATTGTTAACGTGAGTCTTGTAAAACCTTCTTTTTACGTTTACTCTCGTGTTAAAAATCTGAATTCTTCTAGAGTTTCCTGATCTTCTGGCGCTCTGTCACGTCTGCTACCATCGTATCTCAGGAGTCT
+
BCCCCCABBDBBBCCEDCBBCBBDCCC?=8=99:(9=3=5?=BBCBB?CDCCC@D@CBBB?CADCCCCDCCA<9999*9?:@@@@;@CBC@FCC@CC?CBBBB@D?CCCDCCCC?CBB?B@FBBBBBBC?BDBB?CBBBBAAACBBBBBBBB?BCC@CC?C?BBBBBCDDF@CCCCC;C>B<;;:::*:B;;:6<AAABBCBBB>BBBB2ABBBB@BADEABCBBA:::6;?BBBECC=:::=@BBCA@@DCDCBBBBABCCD?CAACCDAAABBB>BB?88
@ATNG8:00489:03263
GATGGTAGAGAGAGCTCTCTCATCGTACTCATTCGTTTCGGAAGAGACAGGTACGTTAATAGTTAATAGCGTACTTCTTTTTCTTGCTTTCGTGGTATTCTTGCTAGTTACACTAGCCATCCTTACTGCGCTTCGATTGTGTGCGTACTGCTGCAATATTGTTAACGTGAGTCTTGTAAAACCTTCTTTTTACGTTTACTCTCGTGTTAAAAATCTGAATTCTTCTAGAGTTCCTGATCTTCTGGGCTGCGCTGATATGCGCTACCATCGTATCTCAGGAGTCT
+
BBBB@BCCCDBBCDC@AACCCDCCCBCCCDBB?ABBB>BE@C@CCBBBCC?BBABB?B@BBBB@C?AACCDCCAB=AAABA3BB?BBAG>BBBB?A@@:?@9>>@CBB>AAAABB>A:??A=A=AA?>??=@=AAAA4;;A;;;??@@AAA>>>@<>>>=??<?<@@AAA???A=??=CC5D;?<>9898*9;888*//8666;=>=5:;;;.;ABBC<C<AA<@@@@===<?<?A@@@A<@@AA:A:;;;;;>@AABA;=;;//-/99::>@@@@@A;AAA=>
@ATNG8:00494:03275
GATGGTAGCTCGCTGATGATATCTCCAGAAGATCAGGAACTCTAGAAGAATTCAGATTTTTAACACGAGAGTAAACGTAAAAAGAAGGTTTTACAAGACTCACGTTAACAATATTGCAGCAGTACGCACACAATCGAAGCGCAGTAAGGATGGCTAGTGTAACTAGCAAGAATACCACGAAAGCAAGAAAAAGAAGTACGCTATTAACTATTAACGTACCTGTCTCTTCCGAAACGAATGAGTACACACTCTCATATGACACTACCATCGTATCTCAGGAGTCT
+
;>>C?CCBBCCCDBBBCDCCCCCCC?BBB@BBBBBB@B?AACCCCA?AB@C?CCCCCCDD3B?BCBBBCCCBBB>B?@@BAA2BA?B=BBB<BDDIDBBBBCCCD@D@@@>AEF@C@AADDCCCCCCCCCCC@CBBA?ACCCCCBB?CACAA>ACDDCABA?BBBBBB@BB@B@B>AABBA8@9939>@@@2AB?C@>?B>ABA<@<@A@@<@<@>BBC@CABABA@:=:===6=??<?BBBCDBAACBBBBBBB>@CAAABBAA?BABABCCBBBBC?BB@?@
@ATNG8:00459:03344
GATGGTAGCTCTGCTCTGACTCTCGTCTCATTCGTTTCGGAAGAGACAGGTACGTTATAGTTAATAGCGTACTTCTTTTTTCTTGCTTTCGTGGTATTCTTGCTAGTTACACTATGCCATCCTTACTGCGCTTCGATTGTGTGCGTACTGCTGCAATATTTGTTAACGTGAGTCTTGTAAAACCTTCTTTTTACGTTTACTCTCGTGTTAAAAATCTGAATTCTTCTAGAGTTCCTGATCTTCTGGGCAGACTCTCACACGCCTACCATCGTATCTCAGGAGTCT
+
:;;=:CBCBBC@@;995566:<<<<::77//)/:;;5<>;>7;:9555/)/9;0/)//99:5;6;;;99699;7544444#4939:@?5995616<>?>C>A@@@@A>B>@@@00/82588(0+//;;/56=8<6668??>@@@;;9=>>><9945;499,99095@=9555999.55555&5495;<=><+;>555)555999<;<<.5555$4;999495592444:9::5:7<@?:;:6000>3>0555==:;;=<<<=9<?@4/////;::79?:7;>@==
@ATNG8:00482:03312
GATGGTAGTACATGATAGACGACACCAGAAGATCAGGAACTCTAGAAGAATTCAGATTTTTAACACGTGAGTAAACGTAAAAAAGAAGGTTTTACAAGACTCACGTTAACAATATTGCAGCAGTACGCACACAATCGAAGCGCAGTAAGGATGGCTAGTGTAACTAGCAAGAATACCACGAAAGCAAGAAAAAAGAAGTACGCTATTAACTATTAACGTACCTGTCTCTTCCGAAACGAATGAGTACATAGATATACGTATAGCTACCATCGAATCAACGAA
+
BBBB>B=BCCCCCCCCBC:;;:;DD9BBB?BBA@@@5;5:@@@CAA<@?6:3:?>::9::*5=>A?;BABBDDD=AA;;;;;;#;;;;><<=2=DA7<;;;BB;;;@C?BB?A@@=ABBCCBCBB@@@B@@@A:>000,0<<;<A9:6:;B<;7;BBBCC;;8;BBB@A=;;58==;><==>6==<;<=====&<@?B::9BB@>?4949A@A?B@CBCCBADBBAC;;5;4;:;/9<=8::9??CCDA@AAABBBBCBBBBBAAAB<A//.-(---(-666
@ATNG8:00490:03335
GATGGTAGGTGCACATGAGTGTATCCAGAAGATCAGGAACTCTAGAAGAATTCAGATTTTTAACACGAGAGTAAACGTAAAAAGAAGGTTTTACAAGACTCACGTTAACAATATTGCAGCAGTACGCACACAATCGAAGCGCAGTAAGGATGGCTAGTGTAACTAGCAAGAATACCACGAAAGCAAGAAAAAGAAGTACGCTATTAACTATTAACGTACCTGTCTCTTCCGAAACGAATGAGTACGAGAGTCAGAGCAGACAATCGTATCTCAGGAGTCT
+
@?@D>BAB?BCCCAAAHIGCBBCDD@C@B?BCCAAA7;8;ABCB@@=@B=@=ABBBCCCC5@>@DDBBBCE;::0;A;<;;;*<;294::9&5993;ABACCBA@<?@:99:BB@BBBCDBBACCCCGBCCC@BBBBABBBBB@@@<>;@@@<@CBBBB@@>@AA???=@@;?AA8=>=<<5=9:3:AAAA39:5:@@@???BC@B=B???<?=AAC;;:;CBA@BC?B?AAA<@@A?AAAAAFBBBBBBBBBBB@@ACCCD;>>BBBCABBBC>@@ABA
@ATNG8:00492:03316
GATGGTAGAGAGAGCTCTCTCATCGTACTCATTCGTTCGGAAGAGACAGGTACGTTAATAGTTAATAGCGTACTTCTTTTTCTTGCTTTCGTGGTATTCTTGCTAGTTACACTGCCATCCTTACTGCGCTTCGATTGTGTGCGTACTGCTGCAATATTGTTAACGTGAGTCTTGTAAAACCTTCTTTTTACGTTTACTTCTCGTGTTAAAAATCTGAATTCTTTCTAGAGTTCCTGATCTTCTGGACAGAGTGTGCAGATACTACCATCGTTCGGTCAGAGTCT
+
@AAB@CCBBBBBDDE@AACCCDCBCCCCCCAA?BGDADC?D?CBBBBCC@CCCCD@D?BBBC?B>B???BB==C?BBBBB2@F>BBCC>AAAB?BBB@BB>AABBBB<??AA>??598=8=978556855-7555-575528222888;@AAA<::;59@9>8=9;:;9<>@88:AFD2?7<499:9:(97558.7./(.663559+2555'2:>9<4=8888,7=<>=<<9=,////>A;??A<>>>@?==868=;<7779==?;?>>;;5;>188A>>886;
@ATNG8:00497:03338
GATGGTAGACATATCGTACTCTCTGTACTCATTCGTTTCGGAAGAGACAGGTACGTTAATAGTTAATAGCGTACTTCTTTTTTCTTGCTTCGTGGTATTCTTGCTAGTTACACTAGCCATCCTTACTGCGCTTCGATTGTGTGCGTACTGCTGCAATATTGTTAACGTGAGTCTTGTAAAACCTTTCTTTTTTACGTTTTACTCTCGTGTTAAAAAATCTGAATTCTTCTAGAGTTCCTGATCTTCTGGCGCTCTGTCACGTCTGCTACCATCGTATCTCAGGACGTG
+
<>>C>A@CCCDCCC::<CCCDBBADDDBDCBBACBBB<AA=@>A???CBB@CCBBA@A=>>99.36;;<BFB=:?4777777$794922+2388,33718=544=>B@;;=@///:=37=A=A<<<=??>>><??>>:==AA>>>66799////327,-)--(-068=?A9<<<577977*7-55(565666$/9////'//../.8996.33533$3...7.3.55/5758999595::877727883=<::99///===A==>AA@@=@>=:::///;73-332,,
@ATNG8:00458:03395
GATGGTAGTATCTGTCTACGAGAGTCAGAAGATCAGGAACTCTAGAAGAATTCAGATTTTTAACACGAGAGTAAACGTAAAAAGAAGGTTTTACAAGACTCACGTTAACAATATTGCAGCAGTACGCACACAATCGAAGCGCAGTAAGGATGGCTAGTGTAACTAGCTAAGTATACCACGAAAGCCAAGAAAAGGAAGTACGCTATTAACTATTAACGTACCTGTCTCTTCCGAAACGAATGAGTACTATAGACTATCTGAGACTACCATCGTATCTCAGGAGTCT
+
55:<;?;5555<5;6;;;<;;;666>>>=9=665=<7<7<;:@AAA=AC=A>B@AAAAB@+;7::88898866:1////777'7;4:)555&55975544999<<8<9==9;;=054:9;;><<<=:99844.48996:;:9453;6:7<//)/9//-8--(/6//3331787333.3/9881--*-37799*-*-233.2286..(.(.444052../<<6<;;;5555<::::+000*0::;>AA@>>>??;;=<B<?:55499=-443788:99899288773
@ATNG8:00473:03371
GATGGTAGTGTGTCTCTGAGAGTAGTACTCATTCGTTTCGGAAGAGACAGGTACGTTAATAGTTAATAGCGTACTTCTTTTTCTTGCTTTCGTGGTATTCTTGCTAGTTACACTAGCCATCCTTACTGCGCTTCGATTGTGTGCGTACTGCTGCAATATTGTTAACGTGAGTCTTGTAAAACCTTCTTTTTACGTTTACTCTCGTGTTAAAAATCTGAATTCTTCTAGAGTTCCTGATCTTCTGGGTGTATCAGCGAGTATCTACCATCGTATCTCAGGAGTCT
+
BB>B@CBB;96;@?<>CBBCCCCBBBBB;;;C?BBDC>CC@C@CA>@@00+0<<0009@@@BI<;;=DICAABDC@CCFID2CB@DCCC=CDDF@CBB?CC@BBCCCDADCCBBBCC@CCC@C@CDCCBAAC@CCCC?BACCCAAACBBBBBBAB?B;;6<C?B?CEBBBCBBB<@@@BB9B>B@DFDDD5DCBCC;;;BBCBBAAA=@AAB,ACCAB>B@BC?BBBBBBE@B@BCCDBB@CDDD?CBBACCCCCCCCCDCCCDC<;;;@AACB@@@@=ACB;;
@ATNG8:00475:03355
GATGGTAGCTATACGTTTATCTATGTACTCATTCGTTTCGGAAGAGACAGGTACGTTAATAGTTAATAGCGTACTTCTTTTTCTTGCTTTCGTGGTATTCTTGCTAGTTACACTAGCCATCCTTACTGCGCTTCGATTGTGTGCGTACTGCTGCAATATTGTTAACGTGAGTCTTGTAAAACCTTCTTTTTACGTTTACTCTCGTGTTAAAAAATCTGAATTCTTCTAGAGTTCCTGATCTTCTGGACGACGCGCACTGACACTACCATCGTATCTCAGGAGTCT
+
DBBB?BCCBBBBBC9:99;CCCBBCBABACBB@BDDD>CD?C?BCCCDCC?CCCCC?B?BCCC?C?AAA?AACBB?BBCCB3BB?B@AC>BCBB?BBB>BB<??BDCD?AAAACCBC>BBB>>9>??A>?>A<====:=>AA>>=?@@ADC????:>>>=AA<A;=>=AAAAAA9>>AAA;D=E=;;:::+:>:::3:;;;;;A<=<188888%8=>?@<@<@A<@DDAAAA;@<@@??>>:>>?;?E:;:??AAA;:;AAA>>::6:=>>@@?>AAAA;AA?>?
@ATNG8:00476:03384
GATGGTAGGACGAGCGTCTGAGAGGTACTCATTCGTTTCGGAAGAGACAGGTACGTTAATAGTTAATAGCGTACTTCTTTTTCTTGCTTTCGTGGTATTCTTGCTAGTTACACTAGCCATCCTTACTGCGCTTCGATTGTGTGCGTACTGCTGCAATATTGTTAACGTGAGTCTTGTAAAACCTTCTTTTTACGTTTACTCTCGTGTTGAAAATCTGAATTCTTCTAGAGTTCCTGATCTTCTGGGTCTACGCTCGTCGCGCTACCATCGTATCTCAGGAGTCT
+
BBBC@BCC?CBBBBBA@BBABBBC@BCCCDBB?BDDC;@A@C=BBBBCCC?BBCCGAD@DBBB?B@CCCEBBBDD@AAAAA1@B=CBCB>BCCC@CDD@CC;;:ACCH?CCCCCCCC@CCC?B?CCCCCBBB?CCCC?CBCCCBCCCCBBABBBC?CBB?BB?B?ACCCCCCCD@DCCDC;C?B?BBBBB5BCBCD>CCCCCCCBBB@CCCC:BBBBB>B@CB@BCCBBBB?B@CBBBCC@CBCC>BCABACCBABACCBBBBBB>BBBBBBBBCCCB>BBB>>
@ATNG8:00479:03378
GATGGTAGAGTACAGTGTAGTAGACCAGAAGATCAGGAACTCTAGAAGAATTCAGATTTTTAACACGAGAGTAAACGTAAAAAGAAGGTTTTACAAGACTCACGTTAACAATATTGCAGCAGTACGCACACAATCGAAGCGCAGTAAGGATGGCTAGTGTAACTAGCAAGAATACCACGAAAGCAAGAAAAAGAAGTACGCTATTAACTATTAACGTACCTGTCTCTTCCGAAACGAATGAGTACACATCGTCGTGTCGTGCTACCATCGTATCTCAGGAGTCT
+
BCCD@DCBCC@@ABBB@CBBAA@BC:;9C?CCDCBB@B@CBBCCCC@AA>A@BCCBBBBB2B@CCB@BB??777)7>9:;;;*;?=B=@@@8ADJIGBBBCCCCB?B@CC@CCC?BBCCCCCCCCC@@@CCC@BBBB@BAAABA@@?C@CAB?BBBBBCBA?ACCAAA?CC?A@@499>=?8@@A?BCCCC2CF?B999@////+/)/8>>:>7;:CBB?C@?>:==9=:=C?8;@@=?@ABBBBCBBA?>>A?@??>>><==@A?C>>>@@@@@BBB>B====
@ATNG8:00499:03382
GATCTCTCGTACTCATTCGTTTCGGAAGAGACAGGTACGTTAATAGTTAATAGCGTACTTCTTTTTCTTGCTTTCGTGGTATTCTTGCTAGTTACACTAGCCATCCTTACTGCGCTTCGATTGTGTGCGTACTGCTGCAATATTGTTAACGTGAGTCTTGTAAAACCTTCTTTTTACGTTTACTCTCGTGTTAAAAATCTGAATTCTTCTAGAGTTCCTGATCTTCTGGATACACTCATGGCACCTACCATCGTATCTCAGGAGTCTATCGTATCTCAGGAGTCT
+
CBBBBCCCBBBCDCAA?ACCC>CD?C?CCCCCCC?BBBBB?B?BCCA?A?CBCA@AADF@BBBBB2BC?BBBC9BBBB?CCA<AA6>>ABBC?@@A@@@>><>CC?B>BDCCCCCC@CCCC@CCCCBBBCCDDCCBCBC@CCCACB@B>CCCBBBCCC=@9999-:>B>:::::*:BCED=CCCDCCCBAA5;;;;*;ACAB@B?BJ@CCCCCCCACACCDCCD@CCB@BDCCCCCCBBBACDC@BBB?BAABBBCCCBAB@CCCCCCDDDBAADDCBB?DCCBB
@ATNG8:00458:03424
GATGGTAGCGCGACGAGCTTAGACCCAGAAGATCAGGAACCTAGAAGAATTCAGATTTTTAACACGAGAGTAAACGTAAAAAGAAGGTTTTAACAAGACTCACGTTAACAATATTTACGCACACAATCGAAGCGCAGTAAGGATGGCTAGTGTAACTAGCAAGAATACCACGAAAGCAAGAAAAGAAGTAACGACTATTAACTATTAACGTACCTGTCTCTTCCGAAAACCGAATGAGTACGAGAGTCAGAGCAGAGCTACCATCGTATCTCAGGAGTCT
+
449;059BBA@@BBEFC;;7;BA@@=@BB?BAAACC=A?A@CBDCACC@C>BA9:9ABB+C?BBC666=<<<<29<3////$/616+000)/(//(/677888::6:4:>877:B=AAAAB==;;5;===<???@@>==:=;>?B;>;;<@???=B888??;?@=@@B=;;;=>157:98787)594922+2555555286::>>9>:@@;<:8<<979670/3/---'-(-72--.35//.8:57579/////..-5233277...5577<8818?<=;
@ATNG8:00493:03408
GATGGTAGCATCATGCATATCTCACCAGAAGATCAGGAACTCTAGAAGAATTCAGATTTTTAACACGAGAGTAAACGTAAAAAGAAGGTTTTACAAGACTCACGTTAACAATATTGCAGCAGTACGCACACAATCGAAGCGCAGTAAGGATGGCTAGTGTAACTAGCAAGAATACCACGAAAGCAAGAAAAAGAAGTACGCTATTAACTATTAACGTACCTGTCTCTTCCGAAACGAATGAGTACTGCGTCTCACTCTCGCCTACCATCGTATCTCAGGAGTCT
+
@>AA;;;BBBCCCBCCEEBBBCBAB@CCD@B?@@;;89455>BBBB?BC?B?@@>87733$36=<474:>:???8?=;;;<<';>=B<@??0?AB@CBBBCBB;;8;<?A?ABB?BBBCCCDCCCJFCBBBC@CA@A@EBBBCBCC@C@C:;:;CBCDCCC@BBB@A@?BB?AAA>AABAC8?9939=<=?1?D@ECABBBB?@8=:=>?A7;7;DB@A?ABABABB?C?CDD>D@?=?ABBFCABBBCCBBBBB@@@CEE?CBB@D@@@BBCCCBBB@CBABA
@ATNG8:00495:03414
GATGGTAGTGTCATATGAGAGTGTGTACTCATTCGTTTCGGAAGAGATAGGTACGTTAATAGTTAATAGCGTACTTCTTTTTCTTGCTTTCGTGGTATTCTTGCTAGTTACACTAGCCATCCTTACTGCGCTTCGATTGTGTGCGTACTGCTGCAATATTGTTAACGTGAGTCTTGTAAAACCTTCTTTTTACGTTTACTCTCGTGTTAAAAATCTGAATTCTTCTAGAGTTCCTGATCTTCTGGACAGAGTGTGCAAATACTACCATCGTATCTCAGGAGTCT
+
@BBD@BBBBBBAA<@@CCDDFCBBBBBCDIDB=BDDD<@@@@9;<>>?BB<GG999@C@AAAB7;89AABBCCBA>;;;;;*;C<?>@@6?A:;:;BC?@A=AAAABC@CCCCCCFEFCCC@C@CBCCA;;<@CCCC@BBBDBCDCDBDCCCBCC@BBB@BB>B@BCCBBBBGD<@;;;;.;>C>;;;;;*;CCCC=CBB@@BC;;;?BABA0ABBCC@C?CCABBBBBBD@C@CCCCDC?@@@>@BBCCCCDCC;;;7;AAACC?CCBBAEICAAAB=@@BBB
@ATNG8:00499:03404
GATGGTAGTGATACAGATCAGACACCAGAAGATCAGGAACTCTAGAAGAATTCAGATTTTTAACACGAGAGTAAACGTAAAAAGAAGGTTTTACAAGACTCACGTTAACAATATTGCAGCAGTACGCACACAATCGAAGCGCAGTAAGGATGGCTAGTGTAACTAGCAAGAATACCACGAAAGCAAGAAAAAGAAGTACGCTATTAACTATTAACGTACCTGTCTCTTCCGAAACGAATGAGTACGATGAGATCTCGTGTGCTACCATCGTATCTCAGGAGTCT
+
BBBD@CBB@BBCDBBCFCCCCCFBB@BCC?AAAA:;8;@CCCBBBB?BA?B@BBBAABBB1B?CCCAAABBBCA6<<:;;;;';?:?=AAA9BCC@CBCBCCCCC?B?BC@CCD?CCCCCCCBBBCCCCCCC@CBBC@BBCBCCCB?C?CBB?BBBCCCCD?CCCABA@BB@BBB>AABAA;???<?BEDD/CC?C>>>CAA>A;A=AA=>:><@@CCD@BBBCBCC=?=?BB>BBB?BBCCBBBBBCBABCCCBBBA>=888==8=@@@CBBAA@??:==>==
@ATNG8:00453:03483
GATGGTAGGCGAGAGTGAGACGCAGTACTCATTCGTTTCGGAAGAGACAGGTACGTTAATAGTTAATAGCGTACTTCTTTTTCTTGCTTTCGTGGTATTCTTGCTAGTTACACTAGCCATCCTTACTGCGCTTCGATTGTGTGCGTACTGCTGCAATATTGTTAACGTGAGTCTTGTAAAACCTTCTTTTTACGTTTACTCTCGTGTTAAAAATCTGAATTCTTCTAGAGTTCCTGATCTTCTGGTGTCTGATCTGTATCACTACCATCGTATCTCAGGAGTCT
+
B=BC@ECB?BBBBDCCCCCE;9;BCCCCDG;:;:EEE=BA?C?CCC@@@C?CC@@@?A?CAAA?C?BBBBBBBB@<=>???1?B@CCBA=AAAA?CBC?BB;>>@C@@>ABBBBA@@9><><A<@@AA@@>><@A>>7=;>@<<>>>>>>@>>>A<AAA=??;A;?>??@AA@A5;:AAA5?:=688897)9=9::0;>=888>>?=:>>>>/>=>>A<A;==:=>>>;;;;?;?A@??A=AA@<????@??A?@?>>>@@@AAA=@@>>>>>>>@@@<@@>>>
@ATNG8:00460:03481
GATGGTAGGCGAGAGTGAGACGCAGTACTCATTCGTTTCGGAAGAGACAGGTACGTTAATAGTTAATAGCGTACTTCTTTTTCTTGCTTTCGTGGTATTCTTGCTAGTTACACTAGCCATCCTTACTGCGCTTCGATTGTGTGCGTACTGCTGCAATATTGTTATCGTGAGTCTTGTAAAACCTTCTTTTTACGTTTACTCTCGTGTTAAAAATCTGAATTCTTCTAGAGTTCCTGATCTTCTGGTGTCGTCTATCATGTACTACCATCGTATCTCAGGAGTCT
+
CBBD@BBB@D?A@AAABCCBBABAACBA@B::9;CCD=CC@C@AABCCCC?CBBBA@C@CAAA?C?CCBBBBBBB?BBDDE2@@;A?DA;AAAC?BBB?@@=A@ACCD?ABABBB@A;A@@;?;>>>>=<<>:>@@@:@@@??;9;>>C==;;<@;;<<;??9>>>>>>>?>>>9>@@DD5A:>9>ACCD/@@;>;5<@>;<>=8998:=<>/><=>C<A=??<?AA>>>>;>;@AC?>=9>>?;;;;@@@<99??AA>?>@A@@:??>>>>@@>>>A;>><<=
@ATNG8:00485:03496
GATGGTAGGTGCACATGAGTGTATCCAGAAGATCAGGAACTCTAGAAGAATTCAGATTTTTAACACGAGAGTAAACGTAAAAAGAAGGTTTTACAAGACTCACGTTAACAATATTGCAGCAGTACGCACACAATCGAAGCGCAGTAAGGATGGCTAGTGTAACTAGCAAGAATACCACGAAAGCAAGAAAAAGAAGTACGCTATTAACTATTAACGTACCTGTCTCTTCCGAAACGAATGAGTACGTGTGCGACGTGTCTCCTACCATCGTATCTCAGGAGTCT
+
ACCD?ABD@CBBBCCGCCCCBBBBB?BBB@BCEBBB?B@BBBCC@@=@B?A;??B;;;;;*;=ABCCDCHCAAA;BBBBBBB5BC?D7;;;6;CC@C@AABAC@@>?ABB?BBB=??BABCBBCCBBBCCCDACBAA<AAACCCAA>B@CCC@CCCBBBBB@BBBCBB@BB?AAA?BA>>>8===999999(9?;@:::BDABB?>;>ABB<@=??CAA=ACBBBBC@C?BBB<?;;5;=>BA@@??::9?>>BBBBBBBB?BBB?BBBBBCCCDBAB?AC@@@
@ATNG8:00488:03466
GATGGTAGATACTCGCTGATACACCCAGAAGATCAGGAACTCTAGAAGAATTCAGATTTTTAACACGAGAGTAAACGTAAAAAGAAGGTTTTACAAGACTCACGTTAACAATATTGCAGCAGTACGCACACAATCGAAGCGCAGTAAGGATGGCTAGTGTAACTAGCAAGAATACCACGAAAGCAAGAAAAAGAAGTACGCTATTAACTATTAACGTACCTGTCTCTTCCGAAACGAATGAGTACGTGTGACGTACGTGAGCTACCATCGTATCTCAGGAGTCT
+
BCBE?CCCCB@;@A;AA@@>ABBBL?DDD@C@@@BA?B@BBBABAB?BAAD@CBBBBCBB2A?AAABCB@@999,9<<9444$4;5:.555&6:>9><<A@BB@B?@?BA=B@@=@ABABCBBCGCCCCBBB@BAAB?BBCCECBB?C@BCB@CBBBCAAA@BCCCDB@BB?AAA>@@???8;<<878999(7?9>899DF@@?=C;@@@@<@=??B;;8;AAAABB?B?BAA;A??<?A@ACCBCBCACCCBBCCC@@ABDDBB?ACBBBBBBCCAC@BB:::
@ATNG8:00490:03471
GATGGTAGCTCTGCTCTGACTCTCGTACTCATTCGTTTCGGAAGAGACAGGTACGTTAATAGTTAATAGCGTACTTCTTTTTCTTGCTTTCGTGGTATTCTTGCTAGTTACACTAGCCATCCTTACTGTGCTTCGATTGTGTGCGTACTGCTGCAATATTGTTAACGTGAGTCTTGTAAAACCTTCTTTTTACGTTTACTCTCGTGTCAAAAATCTGAATTCTTCTAGAGTTCCTGATCTTCTGGTGTCGTCTATCATGTACTACCATCGTATCTCAGGAGTCT
+
87//+/;>?==<<;?CCCCCCBBBB@@@B<4434444(4;6;3::;>;<=8<<<961549;;;5;=@96:;?;?@:>====+==266<=4<<;;6;;;6;;155=<5626<<<<<<<5599;@:@@>99:9929966?CB@;997///999---727//)/:6:6;<=<<<;>;9;;;>=+:49.55;;@,99959)99B000>0///////$44<==:>:>>8655<:::9<49:555;:==><666<?A;;;;;;<<===<<<266;<==>:::5949>@@@
@ATNG8:00491:03460
GATGGTAGGTGCACATGAGTGTATCCAGAAGATCAGGAACTCTAGAAGAATTCAGATTTTTAACACGAGAGTAAACGTAAAAAGAAGGTTTTACAAGACTCACGTTAACAATATTGCAGCAGTACGCACACAATCGAAGCGCAGTAAGGATGGCTAGTGTAACTAGCAAGAATACCACGAAGCAAGAAAAAAGAAGTACGCTATTAACTATTAACGTACCTGTCTCTTCCGAAACGATGAGTACTGCGTCTCACTCTCGCCTACCATCGTATCTCAGGAGTCTT
+
959;055<7<9;9696;>>@BAABC?C@@<A?@@@@<@=@@>994929929;@@@@@@@?0?7595;??AAABA9>000:::(/0,07BAA4A9:05=CABBB@@:?;::6:BC?ABBABBACBAABBC;;9=@@>?;AAA@@???8?=A;;6;DBAB@@@=@@?9:9;?;,00>)0000*/6;5//////#/94///8:<?BB?><>;=<9@4::ABB?BCA@@@B?A69:A6=::977<>??@??>CAAA>==ABA@@<??>;>@@@@>955::<5:98//)
@ATNG8:00496:03489
GATGGTAGTCTCAGATAGTCTATAGTACTCATTCGTTTCGGAAGAGACAGGTACGTTAATAGTTAATAGCGTACTTCTTTTTCTTGCTTTCGTGGTATTCTTGCTAGTTACACTAGCCATCCTTACTGCGCTTCGATTGTGTGCGTACTGCTGCAATATTGTTAACGTGAGTCTTGTAAAACCTTCTTTTTACGTTTACTCTCGTGTTAAAAATCTGAATTCTTCTAGAGTTCCTGATCTTCTGGCTCTCGTAGACAGATACTACCATCGTATCTCAGGAGTCT
+
::;@0//BDDBCBCEDHHBBBCCDDCBCEBBA?BLFF>BB>A?ABCABBC?@@A@;.9294443:8==@BBBBAB>;;;;:)4<7;@CE?BBCC@C;;7;B?;;;CBB@CCBBB@@@<@BC@C@CBBBA@@@=@DBB<CAABBBCBAA@@@<;;B?B@@@@C@C?A;;;@@BAA>@@@@@7A@EADCCCB0@@;;<8<DC<<;ABCB=@@@@*;;;@@>A@CC?BBCBA@@5:4:??B?>59:B=B@BBACDBBBDA@@CB@@@@=;;;@@?ACCBCC=@?ABB
@ATNG8:00497:03492
GATGGTAGTCTCAGATAGTCTATAGTACTCATTCGTTTCGGAAGAGACAGGTACGTTAATAGTTAATAGCGTACTTCTTTTTCTTGCTTTCGTGGTATTCTTGCTAGTTACACTAGCCATCCTTACTGCGCTTCGATTGTGTGCGTACTGCTGCAATATTGTTAACGTGAGTCTTGTAAAACCTTCTTTTTACGTTTACTCTCGTGTTAAAAATCTGAATTCTTCTAGAGTTCCTGATCTTCTGGGATGTGTGCGCAGTGCCTACCATCGTATCTCAGGAGTCT
+
CBA@?CACCCBCBC;;6;><<<@=====666<;>?CC>CD:;9;BBBC;;7;@@@A<@<@89:44065=>>@<<<7;?@AA0AB6::BB;@=:9499@<@B69:>B9:69BB@ABBB?A;;:;?CCBBAB@B=BBBB=AACA@@C;;;@@<<;BA?B;;7:B;@8@>@>>;@AB>@@@@@4@=C@CCCCC2B@@A@0;;BBCBCBCC@BLIL5A;;;C@BACEADDCBBBB?B@BBBBBA?@<AA9B000@@@AABBBBBCACBB?@AABCEDCCCCE@CBB;;
@ATNG8:00450:03546
GATGGTAGTGTGTCTCTGAGAGTAGTACTCATTCGTTTCGGAAGAGACAGGTACGTTAATAGTTAATAGCGTACTTCTTTTTCTTGCTTTCGTGGTATTCTTGCTAGTTACACTAGCCATCCTTACTGCGCTTCGATTGTGTGCGTACTGCTGCAATATTGTTAACGTGAGTCTTGTAAAACCTTCTTTTTACGTTTACTCTCGTGTTAAAAATCTGAATTCTTCTAGAGTTCCTGATCTTCTGGATAGCGACGCGATATACTACCATCGTATCTCAGGTGTCT
+
@BBB=BBBBBBBBB@<<<<;;>@@@A@@@BBA?ABCD=CA?C?BBBBCBC@BCBB@8;9<CCCAF@BBCCCCCCDACCBBB0;;6;ABB=BBBC?BBD@CE@;;;CCB@FCEECCCD@BBB@B@CCDCAABC?BABA;@@A@AB@@@BBBBBBBB?CCG@CC@B>ABBBBCCCF@CBBDF;F>@;AAAAA,@ABBB=B@@ABBA;;;5;;;;*;@>AA=A?CC?CCBB;;;?B?@A@CCB8;;C@CBMJCFCBBBHHBBBCCCDC@DCCBBBCCCCCB?BBBAA
@ATNG8:00451:03544
GATGGTAGGCGTGTGAGAGTCTGCCCAGAAGATCAGGAACTCTAGAAGAATTCAGATTTTAACACGAGAGTAAACGTAAAAGAAGGTTTTACAAGACTCACGTTAACAATATTGCAGCAGTACGCACACAATCGAAGCGCAGTAAGGATGGCTAGTGTAACTAGCAAGAATACCACGAAAGCAAGAAAAAGAAGTACGCTATTAACTATTAACGTACCTGTCTCTTCCGAAACGAATGAGTACGATGAGATCTCGTGTGCTACCATCGTATCTCAGGAGTCT
+
?BBB?BBB?BCBDCFCCCBA@A@@;3;DD@BBCB@@<@?BBBBA@@@@@6;5;B?;;;;.7:<<?AAB?BA@>6<<::99+9@;@3:99(8>?;><>?999>>=B=DD=?@@7;;>=@AAAA?>>>AA=>;:89@=?>==AAAA<A<@>@?BDCBBB@>9@AAABB?BB@BBC>AABBB=?9:667777(6818===888:;4;7===?;?:==BBB=B@@>>>@<@<???9?BB@AAABBBBBBB@>>;=?>97:?687==<6>@>>=AAABAAA<:::??
@ATNG8:00478:03524
GATGGTAGTATATCGCGTCGCTATCCAGAAGATCAGGAACTCTTGAAGAATTCAGATTTTTAACACGAGAGTAAACGTAAAAAGAAGGTTTTACAAGACTCACGTTAACAATATTGCAGCAGTACGCACACAATCGAAGCGCAGTAAGGATGGCTAGTGTAACTAGCAAGAATACCACGAAAGCAAGAAAAAAGAAGTACGCTATTAATTATTAACGTACCTGTCTCTTCCGAAACGAATGAGTACGAGAGAGCACACGTGTCTACCATCGTATCTCAGGAGTCT
+
@BDB>BCDCCCCBBCCBBBICEAAA@DDBAED;;;C7<7<BBB=BB?BB@B@DCBBBDDB5C@BBBBCA::;AB<@@@CDDD1DD@A:ABB:CCC@CBABABCBCAD@BB?BBA?ACCCCDCCCCCDEA@AEABCBB?B@@?CBCD@D?BBB@BBBCCABB@CAAABA?BB@ABA?BB@@@<@>>;::9999%9A<@9985:;;<;><@<@A<@<;8@@@>@ACAA??3929>>;ABB?BBAAABAAAAAA???BBABDB?;;>;;5:?@@AAAB@888=;;;?;
@ATNG8:00489:03511
GATGGTAGGCACTGCGCACACATCCCAGAAGATCAGGAACTCTAGAAGAATTCAGATTTTTAACACGAGAGTAAACGTAAAAAGAAGGTTTTACAAGACTCACGTTAACAATATTGCAGCAGTACGCACACAATCGACGCGCAGTAATGGATTGGCTAGTGTAACTAGCAAGAATACCACGAAAGCAAGAAAAAGAAGTACGCTATTAACTATTAACGTACCTGTCTCTTCCGAAACGAATGAGTACTACTCTCATATGACACTACCATCGTATCTCAGGAGTCT
+
95<<055;477////::>>D966==6<<@??AABAA:@=BBBBB?>899)/)////88::)98<<<>=CBBABA;:8;====,=><;<@G@7CCCAHABACCBBB>B@@@9;;A=AAB?AAC<;6BBB??;;:??<@:::?800//)--0--(-0666778;:6-.---,(-8(//6066355-555022222$22+22229>A>@<@;>::8;>:<>BBB@CBAAA@A<?=?@@9@@@:000==:;;@@000;::@BBBBB@@@D?CCA>BBBDDCBA=??:99
@ATNG8:00472:03563
GATGGTAGTGCGTGAGAGAGAGACCCAGAAGATCAGGAACTCTAGAAGAATTCAGATTTTTAACACGAGAGTAAACGTAAAAAGAAGGTTTTACAAGACTCACGTTAACAATATTGCAGCAGTACGCACACAATCGAAGCGCAGTAAGGATGGCTAGTGTAACTAGCAAGAATACCACGAAAGCAAGAAAAAGAAGTACGCTATTAACTATTAACGTACCTGTCTCTTCCGAAACGAATGAGTACACATCTCATATGACACTACCATCGTATCTCAGGAGTCT
+
?>BB?CBBCCDCCBFCCCCCBBBBB<BBB?CAABA@?A@DC@@@?A=AB?A?AAA??>>?,=8??8?AA@@989,9?;;999$4;7<3;;9+9::.59>BBDD;;::=AA?BBB?CBBCGCBBCCCBBBBBC@CCBD?BBCCABAC@C?C??=@CBCCBBB@CBBBBC?BA>@?A>BAAAD=A::3:9999(9@;????CC@@?=B;??@@<@=>>BCC@BCABBCC@C=??B=ABC???@CBBBDBBBAAACDBBBAA::99:3:??ABCCCBCBB@BBBBB
@ATNG8:00481:03556
GATGGTAGCTCTGCTCTGACTCTCGTACTCATTCGTTCGGAAGAGACAGGTACGTTAATAGTTAATAGCGTACTTCTTTTTCTTGCTTTCGTGGTATTCTTGCTAGTTACACTAGCCATCCTTACTGCGCTTCGATTGTGTGCGTACTGCTGCAATATTGTTAACGTGAGTCTTGTAAAACCTTCTTTTTACGTTTACTCTCGTGTTAAAATCTGAATTCTTCTAGAGTTCCTGATCTTCTGGTGTCTGATCTGTATCACTACCATCGTATCTCAGGAGTCT
+
CDDD?CCBBB>CCCCBBBCCDBBBBBCCCC::8:::8;C@C@CCCCBAA@CCCCC@D@FCBA?B@BCCCCCCBA=;;;::*:C>A;;;0;CAC?CCB@CB:;;BECC?BBCCDCCE@BBB?A?BCCCBCBB@CCBB@CCCBBBBCCCCBBAAAB@BCC@CC?B@BBCCCCCCCACBBBB9B=A<;;:::*;AABB>CCCCCBBAAA5;;;.;BB@B?A@BHHCCBCCBB?B@CCCDCD?CBC@CCCAABDCCCBABCCB@@@C@CCCCCCCCBC@@=999>@
@ATNG8:00483:03598
GATGGTAGCTCGCTGATGATATCTCCAGAAGATCAGGAACTCTAGAAGAATTCAGATTTTTAACACGAGAGTAAACGTAAAAAGAAGGTTTTACAAGACTCACGTTAACAATATTGCAGCAGTACGCACACAATCGAAGCGCAGTAAGGATGGCTAGTGTAACTAGCAAGAATACCACGAAAGCAAGAAAAAGAAGTACGCTATTAACTATTAACGTACCTGTCTCTTCCGAAACGAATGAGTACACACTCTCATATGACACTACCATCGTATCTCAGGAGTCT
+
BBBC?BBBBCCCCBBBCBCCCCBCC@CDD?CBBBCC?B?BCCBBAA?AB?A?C??88888(9<ACBABCDC998)8>9:;;;';@<?4999&5CA?@AAAEDJCA>A@CC?BBD?BBCCCCDDFCCBCCCDD?BCCD?AAABCCAA=B@BBB@CCAAACDC?AAAAAA?CC@@@?<??CCC<AAA?BBBBB3BB@C@>>B@@@@<><>B>><>;>CCCC?CABBBBC?B?BCC>CCC?CCAAAABBBCBBAAAACAABAAACBBB?ACCCCCCC@ABC?AA>>>
@ATNG8:00499:03582
GATGGTAGATACTCGCTGATACACCCAGAAGATCAGGAACTCTAGAAGAATTCAGATTTTTAACACGAGAGTAAACGTAAAAAGAAGGTTTTACAAGACTCACGTTAACAATATTGCAGCAGTACGCAACAATCGAAGCGCAGTAAGGATGGCTAGTGTAACTAGCAAGAATACCACGAAAGCAAGAAAAGAAGTACGCTATTAACTATTAACGTACCTGTCTCTTCCGAAACGATGAGTACTATAGACTATCTGAGACTACCATCGTATCTCAGGAGTCT
+
==BC?CCCC@@ACCBBCBBBBBCCC>CCC@BAABA?=@?:9:@??C?BB@C@BCB@@@@@2@;??===8B====6::BA??>,9;598@@@9BBDACABACCCCC?C@AA>ACC?CCBBCCCCCCBBB?BA>AAAB>AABCCB@@>@?BAB?BBBBBBCC?BBBBBB?AA>BFE@AAA@D:A?>9789:+3<9<7:7?A89529<?A??:?;>;=AD???>BABB=@>@@@8:;;?@@B;:9???ABB?@?AAAAA@AAAA@=AA???C>??BBB=A@?88
@ATNG8:00452:03643
GATGGTAGAGTATCATGTGTATCTCCAGAAGATCAGGAACTCTAGAAGAATTCAGATTTTTAACACGAGAGTAAACGTAAAAAGAAGGTTTTACAAGACTCACGTTAACAATATTGCAGCAGTACGCACACAATCGAAGCGCAGTAAGGATGGCTAGTGTAACTAGCAAGAATACCACGAAAGCAAGAAAAAGAAGTACGCTATTAACTATTAACGTACCTGTCTCTTCCAAACGAATGAGTACTACTCTCAGAGACACACTACCATCGTATCTCAGGAGTCT
+
<<<C;C=BBCC@DFCCDAAA>?>@?=;668>>:559;<7<BBBCCD@BB?B:;;AB@@=B+@8@@BBAAABAAA;;;;CCCC5CC?C>BAA7>@@;@@@@??C;;5:8=<8>?@9>>CACBBBBCCGBCB<;7;@@@@;<;BBBAA>B=A;;5;@C::9=B9<=DBABA??9:9:399999,9=<9>===<'7;5;77378=;=*0)...5.3(.2<<<8A><@<<<8<;?C6;9?89949:;A>>?BB????=<:::8888<<;:?<8<:>>?A?A276655
@ATNG8:00454:03633
GATGGTAGTGTCATATGAGAGTGTGTACTCATTCGTTTCGGAAGAGACAGGTACGTTAATAGTTAATAGCGTACTTCTTTTTCTTGCTTTCGTGGTATTCTTGCTAGTTACACTAGCCATCCTTACTGCGCTTCGATTGTGTGCGTACTGCTGCAATATTGTTAACGTGAGTCTTGTAAAACCTTCTTTTTACGTTTACTCTCGTGTTAAAAATCTGAATTCTTCTAGAGTTCCTGATCTTCTGGGTGTATCAGCGAGTATCTACCATCGTATCTCAGGAGTCT
+
5=>>?BBC;;66<B>;<<CBBBBBBBCCDABB@CCCC=CB<@=BBBCCCC?CCCCB@B?BA@?<@:BBCBBBCBD=?@A?@,992:<>>8@AAA=B;;5;B4:<CCCE@CFCDCCAA>BBB@BACCCB;;<C?BBBB>ABBBBBBBABAADEBBBA;;;?CC?B@CCBB;;;BC5;;;;;-;8@;;9:9:':????49;@@BBDCCC>B@@@099:@B>CACB@BBBA@AA>@@CCBB@A=@@@C;;;;;?BAAAABBB@AAABC?@@9:9===>?@@=AA:::
@ATNG8:00473:03608
GATGGTAGGAGACACGTCGCACACGTACTCATTCGTTTCGGAAGAGACAGGTACGTTAATAGTTAATAGCGTTCTTCTTTTTCTTGCTTTCTGTGGTATTCTTGCTAGTTACACTAGCCATCCTTACTGCGCTTCGATTGTGTGCGTACTGCTGCAATATTGTTAACGTGAGTCTTGTAAAACCTTCTTTTTACGTTTAACTCTCGTGTTAAAAATCTTGAATTCTTCTAGAGTTCCTGATCTTCTGGCTCTCGTAGACAGATACTACCATCGAATCACGAAAGTCT
+
CCCB?CDC@CBCCCEBB@A@BBCBCBCBBCBB@BCCD>CD@C?@@@CCAA>AB@>>=@00/;;8;6::BBBB<?>=@@@@A2AB?BCEC>877CC7ABC??<1///8./(.33.22;A6A@A<?;=;;;=;;;=BBBC<??>B@??@@?@@@?<;;7;;;5;@=D=??;;;<A::175556'549655555'26222'2+22222=:;@48666(3.-(-3)-)/97;76;??C<?<?@@?@@::;:=B??>>>;;;????:;:==>=:;;;:::=?@=999-7,,,
@ATNG8:00478:03605
GATGGTAGAGAGAGCTCTCTCATCGTACTCATTCGTTTCGGAAGAGACAGGTACGTTAATAGTTAATAGCGTACTTCTTTTTCTTGCTTTCGTGGTATTCTTGCTAGTTACACTAGCCATCCTTACTGCGCTTCGATTGTGTGCGTACTGCTGCAATATTGTTAACGTGAGTCTTGTAAAACCTTCTTTTTACGTTTAACTCTCGTGTTAAAAATCTTGAATTTCTTCTAGAGTTCCTGATCTTCTGGGTGCGCTACAGTCTCTCTACCATTCGTATCTCAGGAGTCT
+
////)//44?=<@@;666@??;<66965;>00,0>>;8;A>B@BBBBAA@>AB@;;5;@@?@?<A4454>>>?8=7=<<==+:?5::::29<;;6:8606:)---6--(-::8=A<@168=8=5;;>====?;>AAA=CAABAA?=>>@@>=<<;3:9:39<3:37<<5535..(..333&.(..22222$277::1955558766./(/.//$.67278+22'2738999966).).85555/5666-5599999977;?A99///;033-367///::9=29----
@ATNG8:00490:03612
GATGTTAGCATCATGCATATCTCACCAGAAGATCAGGAACTCTAGAAGAATTCAGATTTTTAACACGAGAGTAAACGTAAAAAGAAGGTTTTACAAGACTCACGTTTAACAATATTGCAGCAGTACGCACACAATCGAAGCGCAGTAAGGATGGCTAGTGTAACTAGCAAGAATACCACGAAAGCAAGAAAAAAGAAGTACGCTATTAACTATTAACGTACCTGTCTCTTCCGAAACGAATGAGTACGTGTGCACGTGTCTCCTACCATCGTATCTCAGGAGTCT
+
A@@BA8@BA@@@@B@A;;;=@=B@@>?CE?CABCCCAC@CCBBBBB?BC?C@BBAAABCC+B<AABCAAACCCD@99;BBBA2AC>A>BBA9BBC@DCD@@@@:::7;?DC@CCD?BBCCCCCBBCFFC@@@C@D@@@>ACCCCBA?=@?B;;8;B@@@CCC@CABCCB@?@=?CC<@?CCF>9::?BBBBBB)BB?E@@?BA@==6;7;ADC<>;>@DBC@BBCBCBB6:6:??9@DC=@@?B::9999>8877>?@<=8;;8<8722224:9933386<<<:<
@ATNG8:00450:03668
GATGGTAGCGCATATCAGCGCAGCCCAGAAGATCAGGAACTCTAGAAGAATTCAGATTTTTAACACGAGAGTAAACGTAAAAAGAAGGTTTTACAAGACTCACGTTAACAATATTGCAGCAGTACGCACACAATCGAAGCGCAGTAAGGATGGCTAGTGTAACTAGCAAGAATACCACGAAAGCAAGAAAAAGAAGTACGCTATTAACTATTAACGTACCTGTCTCTTCCGAAACGAATGAGTACGTGTGCGACGTGTCTCCTACCATCGTATCTCAGGAGTCT
+
;<=D<ABC@AAEHHBDBBCCCC;::9;DCAHCDCCB=@<@@ABB;;5::39;<=>@ABAB1C@BBCCCCCCCDC=BA@@ABB2BA@C=@AA;ADEBFAAABBBBB?B@BB?BCF>@@BBCBBBBBBCDCCCCBCCAA>BBB@CC??<A?BAA?ACCCCCDD@BBCBCC@BB@A@A<??BBC<?;;578888(9?<@?>?BDCBB<>=?AAG7998ACBB@BBBBBCE@C@BCC=BAA?AAABBBBCBBAA@CCDCCBB@@@?BBC?CB@AACCCBB??<>B?>?
@ATNG8:00455:03691
GATGGTAGTGTGTCTCTGAGAGTCAGTAACTCATTCGTTTCGGAAGAGACAGGTACGTTAATAGTTAATAGACGTAACTTCTTTTCTTGCTTTCGTGGTATTCTTGCTAGTTACACTAGCCATCCTTACTGCGCTTCGATTGTGTGCGTACTGCTGCAATATTGTTAACGTGAGTCTTGTAAAACCTTCTTTTACGTTTACTCTCGTGTTAAAAATCTGAATTCTTCTATAGTTCCTGATCTTCTGGACAGAGTGTGCAGATACTACCATCGTATCTCAGGAGTCT
+
4=?@>B=CBCCB@BBB;;9?@00//9//)//7/4.4444)5;5:56:6;6><8:@@00*/3998@:@@@@955C>>8;>)00//&//)////(/7//)//0)/?166=<<<7;;CAAADC899@=@<AC;;;;;B=BBDC?ABCICAAACCBBBCBBB@DBC@BC<@7;;@AABBAB=@>@>@7>=B=:;;;.99:>C8??@>?A@969=BB@B1B999D=@;AB@:;;@@;;:;@BBBCCD@A@F@AABGCCCEAAAAAABBABBC8<<@@CBBBBDBC@CCAAA
@ATNG8:00470:03679
GATGGTAGGACGAGCGTCTGAGAGGTACTCATTCGTTTCGGAAGAGACAGGTACGTTAATAGTTAATAGCGTACTTCTTTTTCTTGCTTTCGTGGTATTCTTGCTAGTTACACTAGCCATCCTTACTGCGCTTCGATTGTGTGCGTACTGCTGCAATATTGTTAACGTGAGTCTTGTAAAACCTTCTTTTTACGTTTACTCTCGTGTTAAAAATCTGAATTCTTCTAGAGTTCCTGATCTTCTGGGCAGACTCTCACACGCCTACCATCGTATCTCAGGAGTCT
+
CCCC?CCC@CBBCBABBBCBBCCD@CBCCD99;:CDD>AC?C?CCCCCCC@BCCCC>C?BCCD?E?ECBBCCCCB=999::.:B?BBCC>BABA?BCC>CB9;;BBCD@CCCCCCBB?CDD?B?BCCCCBBB?BBCC@CAAABBDDCCCDDCBBB?BBB?BD?A?ABCCCBCCC@D::::6;>B<;;:::*;BBCE>AAEDGGCBBB5;;;;*;ABBC?A?AD@DCDEEBB>A>AAABBC>A@CC>CDDDDBBBDBAAADD@DDC?CBBBBCDDBBCC@BB@@@
@ATNG8:00490:03660
GATGGTAGCTCGCTGATGATATCTCCAGAAGATCAGGAACTCTAGAAGAATTCAGATTTTTAACACGAGAGTAAACGTAAAAAGAAGGTTTTACAAGACTCACGTTAACAATATTGCAGCAGTACGCACACAATCGAAGCGCAGTAAGGATGGCTAGTGTAACTAGCAAGAATACCACGAAAGCAAGAAAAAAGAAGTACGCTATTAACTATTAACGTACCTGTCTCTTCCGAAACGAATGAGTACTATAGACTATCTGAGACTACCATCGTATCTCAGGAGTCT
+
ACBCAEEE:;6>CBCCCBBBCCCBB@B;;9;@A@;;7;;?@@@@BC?CB?C@CC::9DDE3D???9:9@@=899+97;4444$4;6;.555&599.56;>9::/0,/5;:499<055@<=;;@CB@?>>:;:;@AAA?BBBCCCBB@B@B@@>@@AAC@@@?BBB@@A?BA=999@?>>@A9=8718<<<<<&;<8;777A>>??;>:>A==:>=@>BBD>AAA:9:A?B?BBD>::;=??ABBBBBCBBCA@@@CCCCBBBCBCB?BBBBABBBBBBB@@@?BC
@ATNG8:00456:03738
GATGGTAGTGTCAGTGCGCGTCTTCCAGAAGATCAGGAACTCTAGAAGAATTCAGATTTTTAACACGAGAGTAAACGTAAAAAGAAAGGTTTTACAAGACTCACGTTAACAATATTGCAGCAGTACGCACACAATCGAAGCGCAGTAAGGATGGCTAGTGTAACTAGCAAGAATACCACGAAAGCAAGAAAAAGAAGTACGCTATTAACTATTAACGTACCTGTCTCTTCCGAACGAATGAGTACACATCGTCGTGTCGTGCTACCATCGTATCTCAGGAGTCT
+
456>9=AC@@;=;;;<=6969;;4;5;<<74448992::?A@BBCC@CB@B???;?>?><,<8877;88ABBCC>BB?@@=>,9:9+9399:(659-52=67<=@@<A:==:>=>=B==>>>;;;A??@===@;>;;;5;<===???;@7;;79<///998=:=BD=??<>A?B@@<;;;A>:<8838HDDH/=>:>AA;;;==>8=8==>=<@=>>>??=?A@@===5:6;=9=994:@==888>>>ABBBBCCCCAAB;<<@@:==BAAB?;;;8818;995
@ATNG8:00463:03727
GATGGTAGCACACGAGATCTCATCGTACTCATTCGTTTCGGAAGAGACAGGTACGTTAATAGTTAATAGCGTACTTCTTTTTCTTGCTTTCGTGGTATTCTTGCTAGTTACACTAGCCATCCTTACTGCGCTTCGATTGTGTGCGTACTGCTGCAATATTGTTAACGTGAGTCTTGTAAAACCTTCTTTTTACGTTTACTCTCGTGTTAAAAATCTGAATTCTTCTAGAGTTCCTGATCTTCTGGCGCGTATGTATGTCGCCTACCATCGTATCTCAGGAGTCT
+
;<=A866=??GFBB@AACBCBBB=BCBBCDAB=AACC=CD@C?CBCDDCC?CCCCC?B?BBCC?B?DCCBBBBAAACCCCC3A@<?778,:A<?;?@@=@B9>?CBBB?BBCC?AAC@A<=;>:==B>>>@B<@@@A<>>A:::==@A>>>@>>>==>><A@<@<?@@B>====:555@@2>9>9>;===,<;666)------365;5:::8)779>A4=:=A:?@=>>AA<@:=<=;;<.55=7788>>A???A;;;@@B7;;?=>>?>===>>>>B<@@===
@ATNG8:00477:03728
GATGGTAGGCACTGCGCACACATCCCAGAAGATCAGGAACTCTAGAAGAATTCAGATTTTTAACACGAGAGTAAACGTAAAAAGAAGGTTTTACAAGACTCACGTTAACAATATTGCAGCAGTACGCACACAATCGAAGCGCAGTAAGGATGGCTAGTGTAACTAGCAAGAATACCACGAAAGCAAGTAAAAGAAGTACGCTATTAACTATTAACGTACCTGTCTCTTCCGAAACGAATGAGTACTATAGACTATCTGAGACTACCATCGTATCTCAGGAGTCT
+
ABBB?BCD@E@@@DCBBCBBBCBBB>BCD@BBBGAC?A@CCCDDAA?@JAD@A@@@@@@@0??CCBAABCDCCD>??;:9::*;@=>4;;;7;CCAFCCBBBB:97<@CB@BCCABBBCCCECCCCCCBBBB@DAAA?CBBBA@995;>A@A?AAADBBBB@BBCBBB@CC?BBB?BB???8?@><A9:::+9A?CBBBBAA==7;7;AAA:>:=>BCCACCABBCC?D?ADC>C::89@@@ABBBCCCEBBBBBBBCBBBCCCC@B>?@BBBBCBBB@CC?99
@ATNG8:00477:03746
GATGGTAGTGATACAGATCAGACACCAGAAGATCAGGAACTCTAGAAGAATTCAGATTTTTAACACGAGAGTAAACGTAAAAAGAAGGTTTTACAAGACTCACGTTAACAATATTGCAGCAGTACGCGCACAATCGAAGCGCAGTAAGGATGGCTAGTGTAACTAGCAAGAATACCACGAAAGCAAGAAAAAGAAGTACGCTATTAACTATTAACGTACCTGTCTCTTCCGAAACGAATGAGTACGAGAGTCAGAGCAGAGCTACCATCGTATCTCAGGAGTCT
+
@BCCACCBCC@ABCCCBBBCCCDCC>BBB?BBCC@@?@=AA?@@BC@CD?C?BCAA@@?@.@:??BBA@CA888*8:;;::9$4;7;.555&5<<8=:6;CCDCD@DABB>B@A7<;CBCBCBBCDCBAAKHGEBBCACDCBBCCB?D?A??=?BADCBBA?ABCCBB?BB@999@CCAAA2::8188988(6@9=788BBB@@;@;??AA3818>BAA>AB@@@@@?C@?@@;?@A>ADAAABBECB@??BCBBAABBBBAACC?BA?@DBB:9:AE=@@>>:
@ATNG8:00479:03741
GATGGTAGTCTCAGATAGTCTATAGTACTCATTCGTTTCGGAAGAGACAGGTACGTTAATAGTTAATAGCGTACTTCTTTTTCTTTGCTTTCGTGGTATTCTTGCTAGTTACACTAGCCATCCTTACTGCGCTTCGATTGTGTGCGTACTGCTGCAATATTGTTAACGTGAGTCTTGTAAAACCTTCTTTTTACGTTTACTCTCGTGTTAAAAATCTGAATTCTTCTAGAGTTCCTGATCTTCTGGTCTACTACACTGTACTCTACCATCGTATCTCAGGAGTCT
+
<=>D?BBBBBECBBBBCCCAA??CC@A@A@@>5?BB@8>@=A=ABBCBCD@@@@CC;C?BB=>:?<CBB@@;<9@>B>D>>)444(3;<80>>AA=B9:69@:=::9@@6:;BCBBBA5;;@<@=BBBBBD;;8;AA@>BBCBEDFCCBBBBCBAA?@@@>BA@B?AACDCBBDC>C;;;;.:>B>ABBBB2B@ABB-000;AACBBB=AAAA,@>?A@;@>AA=@@DBBBB@B?CDCB@@<@;;8<CAAACCCCDCCCCCDGBBA?B@;;;BA>?@9:5;AB@A
@ATNG8:00489:03741
GATGGTAGGAGACACGTCGCACACGTACTCATTCGTTTCGGAAGAGACAGGTACGTTAATAGTTAATAGCGTACTTCTTTTTCTTGCTTTCGTGGTATTCTTGCTAGTTACACTAGCCATCCTTACTGCGCTTCGATTGTGTGCGTACTGCTGCAATATTGTTAACGTGAGTCTTGTAAAACCTTCTTTTTACGTTTACTCTCTTGTTAAAAAATCTGAATTCTTCTAGAGTTCCTGATCTTCTGGGTGCGCTACAGTCTCTCTACCATCGTATCTCAGGAGTCT
+
@?@A>BBC@CCCBBBBBBCCCCDCCBCCCEAA?ACCC>CC@C?BCCCCCB?BBBBB@D?AACC@C<@?@BBC@@@>BBBBB1BA>BBBB9BBBB?ABB>BB=@@@CBB?BBBBBBBB<?>A;A;>=;;;>>>;C>?>6::A>>>@@@@@@@?::9;>;;87717;@@@AAA@=<6=;:::/:4:488898(8>::;3::>AAAA<@?;?>>>>'>>?>G<><>@;<::///@6<6:>>>>?:>?>@:???DD@?>?A:::@>@??@;>>>>>>>==>>A;A>><<
@ATNG8:00453:03770
GATGGTAGTCTCAGATAGTCTATAGTACTCATTCGTTTCGGAAGAGACAGGTACGTTAATAGTTAATAGCGTACTTCTTTTTCTTGCTTTCGTGGTATTCTTGCTAGTTACACTAGCCATCCTTACTGCGCTTCGATTGTGTGCGTACTGCTGCAATATTGTTAACGTGAGTCTTGTAAAACCTTCTTTTTACGTTTACTCTCGTGTTAAAAATCTGAATTCTTCTAGAGTTCCTGATCTTCTGGGTCTCTCTCTCACGCACTACCATCGTATCTCAGGAGTCT
+
AAAB@BBBBBCCCCCCCCBCBCDCCB@@AA;<;;IKK>CCAD@CCCBCBC?CBBBB?B?BAAA?B?CCDC>===>7499:;)9B>@;<@9:355499<599.559;<<8;?;??;=?9===?A<AABBBCCD@CBBB?EDECCBBBBAAAA;;;;6<AA=AB=@<@@A@BBBBB=@ABBB9B>B@;<<<;*;ABBD?CBBBCBBBBBACILM5A@@AC?B@BC?CBBEBBB@C?BBDEBB?BBII?CDCCBBBBAACC@@@A;;;=BBADDC@A?BBB@CC???
@ATNG8:00482:03751
GATGGTAGTGTCATATGAGAGTGTGTACTCATTCGTTTCGGAAGAGACAGGTACGTTAATAGTTAATAGCGTACTTCTTTTTCTTGCTTTCGTGGTATTCTTGCTAGTTACACTAGCCATCCTTACTGCGCTTCGATTGTGTGCGTACTGCTGCAATATTGTTAACGTGAGTCTTGTAAAACCTTCTTTTTACGTTTACTCTCGTGTTAAAAAATCTGAATTCTTCTAGAGTTCCTGATCTTCTGGGATGTGTGCGCAGTGCCTACCATCGTATCTCATGAGTCT
+
BBBC@DCCCCCBBBCCJDDDCCCCBBB@@B997:BBB>BB?B@DDCCCEC?BCCCD@C@AAAC@D@CDDCBBBBB?BCCFC5BA?BCCC=BACC@BBC@CC9;:CCCG?BCCCCCCC9:9D?C@CCCCCCCC?CCFF>@@CCCCCCCCCCCBAAA?CCC?CC?D<A@BBBCCCC@BBCBC;B?A=::9:9*:DDCD=@@CBBCB@??4:::::%:AAACACACC@CCCCCCD@C@BBBCCC>B@>@3<0000>>ABBBCABEAEEE@BCAAACCCCBBCCDCCBB
@ATNG8:00490:03769
GATGGTAGCATCTGCATATCTCACCAGAAGATCAGGAACTCTAGAAGAATTCAGATTTTTAACACGAGAGTAAACGTAAAAAGAATGTTTTACAAGACTCACGTTAACAATATTGCAGCAGTACGCACACAATCGAAGCGCAGTAAGGATGGCTGTGTAACTAGCAAGAATACCACGAAAGCAAGAAAAAAGAAGTACGCTATTAACTATTAACGTACCTGTCTCTTCCGAAACGAATGAGTACAGAGAGTACGATATGTCTACCATCGTATCTCAGGAGTCT
+
CDCC?CCDBAABBCCCCCCCBBBB@BBC?BBBCAA>@@CCBBCCC@AB@C@A@AA@@@@2@>ABBBBBBBBCC>BBCCCCC5BB@AAAHE;CCC@CCCCBBC::6;?AA=BBC?BBCCCBCCDCCCCBBCC?CCBB@BA@?BB??=@@CBB@BCCBBDCAAAABBB?BB?BBB<??@@@9@>>;::9999%9A>?>?@CCB@@<@<A???<A<AACBB?BCAAAAB@B@BBB=BCD?AAABDCDCBAAABBBBBBBB@@@AAAA:@@A===@?????;??:::
@ATNG8:00495:03772
GATGGTAGAGTACAGTGTAGTAGACCAGAAGATCAGGAACTCTAGAAGAATTCAGATTTTTAACACGAGAGTAAACGTAAAAAGAAGGTTTTACAAGACTCACGTTAACAATATTGCAGCAGTACGCACACAATCGAAGCGCAGTAAGGATGGCTAGTGTAACTAGCAAGAATACCACGAAAGCAAGAAAAAAGAAGTACGCTATTAACTATTAACGTACCTGTCTCTTCCGAAACGAATGAGTACTATAGACTATCTGAGACATCGTATCTCAGGAGTCT
+
AAAA?BBBBBBBBBCCCCCBBBBCC@CCB?BCCCBB>A>@@CCBBC@BB?B?BBBACCCC2A?ABBBBCCBBBB=BA@@@??,@@>@@GMM<GCD@CBAAABA::7;@CC@C@@>@BCBCCDCFCDCCCCCD?BB@@<@@?@BBBB>B@CBA?ACCCCCCC?AAABBB@CC>>>?499>><5===9999999%9D;A999BABAA<A;A@@@=@<@?BBC?CCBBBBB?B?BBB>BBB?AAAABBBBCCCBBBCAACCAAAABCCC@@@ACAAAC?BB>88
@ATNG8:00499:03789
GATGGTAGGACGAGCGTCTGAGAGGTACTCATTCGTTTCGGAAGAGACAGGTACGTTAATAGTTAATAGCGTACTTCTTTTTCTTGCTTTCGTGGTATTCTTGCTAGTTACACTAGCCATCCTTACTGCGCTTCGATTGTGTGCGTACTGCTGCAATATTGTTAACGTGAGTCTTGTAAAACCTTCTTTTTACGTTTACTCTCGTGTTAAAAATCTGAATTCTTCTAGAGTTCCTGATCTTCTGGTGTCGTCTATCATGTACTACCATCGTATCTCAGGAGTCT
+
:;;B:CCC?A;@;;==A=BCCCCC?BBA:;;B=ABBB<CC?A>ADBBBCC@BBC<;5;;;;5?8@?::9?>><<@;=>>@@0=B?BBBB<ADAA>A;;59@=@BBCBC>BBBBBA@@8<<@7;7:CCDC@?>=??;?;ABBCBBBBCDCBBBDA@>@CC?BCAF?BAABAABBB?BCEED<D@C=AABBB,@B;;;0<;;:A@?:9929999'9?@9999?BB9::AAA?@<@?BBBBBE?B@B?ACCBCBAA@BB@@ABCCCDD@@@;;;B@@@CAA>BB@@@
@ATNG8:00460:03819
GATGGTAGATACTCGCTGATACACCCAGAAGATCAGGAACTCTAGAAGAATTCAGATTTTTAACACGAGAGTAAACGTAAAAAGAAGGTTTTACAAGACTCACGTTAACAATATTGCAGCAGTACGCACACAATCGAAGCGCAGTAAGGATGGCTAGTGTAACTAGCAAGAATACCACGAAAGCAAGAAAAAGAAGTACGCTATTAACTATTAACGTACCTGTCTCTTCCGAAACGAATGAGTACATAGATATACGTATAGCTACCATCGTATCTCAGGAGTCT
+
CCCC@CCBCCCCBBCBBBCCCCCCC=CCC?CDDDA@?A?BBAAAAA?BB?A>BAA88888.9?CCBABCACCCC>BBBBBBB2BA?A4;;;6;CC@CBBBCCC;96;?CB?BCB@BBLCCCBBBDDDCCCBB?ABAA>@@DCCBBB?C@C@@>ABCCCCCA?BBBBBB@AA=ABB@BBBBB=::9?BBBBB3BB@BBBBA>=@@<>;>???5838>BAC@CBBBCCB@B?BCC?D??>?AAADBBBCBBBBBBAA>AAA???B>>:=???BCB@?AAA=AB;;:
@ATNG8:00464:03805
GATGGTAGAGAGAGCTCTCTCATCGTACTCATTCGTTTCGGAAGAAGACAGGTACGTTTAATAGTTAATAGCGTAACTTCTTTTTCTTTGCTTTCGTGGTATTCTTGCTAGTTACACTAGCCATCCTTACTGCGCTTCGATTGTGTGCGTACTGCTGCAATATTGTTAACGTGAGTCTGGTAAAAACCTTCTTTTTACGTTTACTCTCGTGTTAAAAATCTTGAATTCTTCTAGAGTTCCTGATCTTCTGGGCTGCGCTGATATGCGCTACCATCGTATCTCAGGAGTCT
+
565<8<;;5>::9@=55///77///9>>@BBA;A;;;7//5;2//)/999:7<B<BBB6;68=9:7A7?<=;;00(/9499999'/87,7@AB6BB@@<@00*0>+/0;;37.3@??BB@@=@AB:<9<CAAA:::5:@>?8==A;:;;>>=>>>=>=?;>>?<?A=B<@???===?>>:88887(71:198889*88877)..88797<7:368:8)8//+/96=3===;;:///;6;69>:::>666:>6<///;;;;?===>:99;//,/99;==>=AB??<?@?>>
@ATNG8:00465:03809
GATGGTAGTCTCAGATAGTCTATAGTACTCATTCGTTTCGGAAGAGACAGGTACGTTAATAGTTTAATTAGCGTACTTCTTTTTCTTGCTTTCGTGGTATTCTTGCTAGTTACACTAGCCATCCTTACTGCGCTTCGATTGTGTGCGTACTGCTTGCAATAATTGTTAATCGTTGAGTCTTGTAAAAACCTTCTTTTTACTGTTTACTCTCGTGTTAAAAATCTGAATTCTTCTAGAGTTCCTGATCTTCTGGACTAGCGACGCGATATACTACCATCGTATCTCAGGAGTCT
+
B@A?8<<@A@@BCAAAABA@@@9565<;;@;;0:@@>999296;=>===@<>@C>>79.444//(/)/)/7//4:<;7;;D>C19945:<<29455.5;;455.5577//)/9;77754.44;395;<559:55.4=:?;?@@<=B=///77//)/::59847344.4./0//)///33/3///<<<*<46169999$//7///)555555555;)////$/////4:5/526<>====:>8::4444377;5//////9999;;:<<>666=?7:;=<::::///747<>==
@ATNG8:00466:03825
GATGGTAGTGTCAGTGCGCGTCGTCCAGAAGATCAGGAACTCTAGAAGAATTCAGATTTTTAACACGAGAGTAAACGTAAAAAGAAGGTTTTACAAGACTCACGTTAACAATATTGCAGCAGTACGCACACAATCGAAGCGCAGTAAGTATGGCTAGTGTAACTAGCAAGAATACCACGAAAGCAAGAAAAAAGAAGTACGCTATTAACTATTAACGTACCTGTCTCTTCCGAAACGATGAGTACGTGTGACGTACGTGAGCTACCATCGTATCTCAGGAGTCT
+
@A??<@BB:;6>?AABDCDDCCBBB@BBE@CCBB@@>@=AAC@BAD@@A>A=@AA@AAAA2B>ABCBBBBBBBB=AACCDDD2DD@C6;:;.;<<5;CBBCBD;;5;4:>;@AB?@@DDCDCDCCCCC;;:@<@AAC?CCBBCC??<@AB@@=@BAACBBB?BCCBAB@BB<??B@BBBBA;:::3:???>@'=?:???;>B;;;=B=B???<><>BGBB?CDCCBAA=@<@@@8@000@@>AAAEBBAABEHCCBCBBAAAAAB@DBBBCCBBBAAB@BBB>;
@ATNG8:00481:03801
GATGTAGTGTCATATGAGAGTGTGTACTCATTCGTTTCGGAAGAGACAGGTACGTTAATAGTTAATAGCGTACTTCTTTTTCTTGCTTTCGTGGTATTCTTGCTAGTTACACTAGCCATCCTTACTGCGCTTCGATTGTGTGCGTACTGCTGCAATATTGTTAACGTGAGTCTTGTAAAACCTTCTTTTTACGTTTACTCTCGTGTTAAAAATCTGAATTCTTCTAGAGTTCCTGATCTTCTGGAGATATCATCAGCGAGCTACCATCGTATCTCAGGAGTCT
+
@@CA>8=00/::<<;;;<;99999:::<<::59444)4<9=8>=<@;55.59999.4.4<<<:A@BCBBA@9555:9<<=)<=9556>4;:??;@?>=BB7:;BBAB@BAAJFICC@BAA=A@A@@BABCCABCBC?@ABBB<;;;;A@@ABBC@CCC;::=B=@::9>>@:;4449<<&4.4.599=>1?ACCC=@ABBD@A:::29999(99=?<:>:AD469>>>=>:>;>8;==<*//-05:7//////5555:9666;;)/////7777944.44444
@ATNG8:00488:03827
GATGGTAGTATTGCACACTCTGTCCAGAAGATCAGGAACTCTAGAAGAATTCAGATTTTTAACACGAGAGTAAACGTAAAAAGAAGGTTTACAAGACTCACGCTAACAATATTGCAGCAGTACGCACACAATCGAAGCGCAGTAAGGATGGCTAGTGTAACTAGCAAGAATACCACGAAAGCATGAAAAAGAAGTACGCTATTAACTATTAACGTACCTGTCTCTTCCGAAACGAATGAGTACGAGAGAGCACACGTGTCTACCATCGTATCTCAGGAGTCT
+
89998<:@@BB>BBBBEBBCBBBDBCBB=A@BB;;9;@CBCBBBC@CC?C@B@B:;:::):<@ABBBBEDBB@9>>;;<;<'::::255)5;<7=>>BCBA@@@?;?@<@@B>BABBB@AABBBB???AA>AAAA>A???BBBB?B?CAB?CBBBBEBB?AAAABB@BB?B@=9=?>>A8=;;;=====+==;?ABAA@@@A<A<@??@=B<78;;B@BBAC@AA@D?BBB?AAA?:::A???AABABBAABDBBB???B>A>;?;;;?AAABB@@<888BA
@ATNG8:00492:03833
GATGGTAGAGTATCATGTGTATCTCCAGAAGATCAGGAACTCTAGAAGAATTCAGATTTTTAACACGAGAGTAAACGTAAAAAGAAGGTTTTACAAGACTCACGTTAACAATATTGCAGCAGTACGCACACAATCGTAGCGCAGTAAGGATGGCTAGTGTAACTAGCAAGAATACCACGAAAGCAAGAAAAAGAAGTACGCTATTAACTATTAACTTACCTTTCTCTTCCGAAACGAATGAGTACATAGATATACGTATAGCTACCATCGTATCTCAGGAGTCT
+
999A@A@BCCCCCDC;;<CBBAB@>;@@@<@ACAAA>A?BBBCGCDACC@C@BCCCCGGG0D@DDCBCCIHCBB>B@BCDCC5CCAD@CCC<CCCAE@?@BBE??=@?BA?BCC@BBBBBBCCCCCCCCCCC@BBBECCCCCCCCD@D@BBA@BFDCCACC?CCBBBB@@?:?9939?=<<8=>=9>====,;@:@>?@B??BB<A<@@?>39376/6=6:;1;<==:>:CJE>CCL@BBBBBB;:;CFDBBBCCCCCCCCBBAB<@AAAFDCCCCAA?BCBBB
@ATNG8:00498:03817
GATGGTAGAGAGAGCTCTCTCATCGTACTCATTCGTTTCGGAAGAGACAGGTACGTTAATAGTTAATAGCGTACTTCTTTTTCTTGCTTTCGTGGTATTCTTGCTAGTTACACTAGCCATCCTTACTGCGCTTCGATTGTGTGCGTACCGCTGCAATATTGTTAACGTGAGTCTTGTAAAACCTTCTTTTTACGTTTACTCTCGTGTTAAAAATCTGAATTCTTCTAGAGTTCCTGATCTTCTGGCGCGTATGTATGTCGCCTACATCGTATCTCAGGAGTCT
+
?A@C@CCBBBCCCCC@ABCCCFBBBBCBCCCB@BCCD>CD?C@CAABBDFACC@@@?BDBCAA=A?BCCCBABCC?BBBBB3BC@BBBB=BBBD?CCB@BB599AFBB?BBBBB><<7>>B<@<@???@A@@<@BA@:<<>:99=A??;?A>==><@>>;>C=B:==A@@@@@@<??@@@6@=A:=====*<=666.777///;99@18886$255573;5>>6A>>>A??<?;??AAAB7;;A<===>?===>@@AAA@@<@@@@AAAA?A=AA>C==AAAA
@ATNG8:00498:03836
GATGGTAGTGTCATATGAGAGTGTGTACTCATTCGTTTCGGAAGAGACAGGTACGTTAATAGTTAATAGCGTACTTCTTTTTCTTGCTTTCGTGGTATTCTTGCTAGTTACACTAGCCATCCTTACTGCGCTTCGATTGTGTGCGTACTGCTGCAATATTGTTAACGTGAGTCTTGTAAAACCTTCTTTTTACGTTTACTCTCGTGTTAAAAATCTGAATTCTTCTAGAGTTCCTGATCTTCTGGACAGAGTGTGCAGATACTACCATCGTATCTCAGGAGTCT
+
@DAC?BDCBABBBAAAGCDDCCCCCCCCBB@@=A@@A;@A=@?CBCCCCC?BBBBB@C>AABB?B?BBCCC::;E?BBBAA,;;59@AA<BABA=BAC@BE;;=CCCC@CCDCCCCCADCC@B?BB@@@@9969CBB@BBBBCCCCCDDDCBAAA@CBC@BB?B?AACCCCCCC@ABBBB9A>@9;;;;:*:C>@@<@ABCDCBBBC>BBBB0BBBBC?C?CC@CCDBBBC@B@BCBBBB?BAC@CCCCCDDBBBBBCCBBBDCC@BBBCCCCCBDCC@CCB@@
@ATNG8:00499:03833
GATGGTAGCGAGCGAGTGTGTATACCAGAAGATCAGGAACTCTAGAAGAATTCAGATTTTTAACACGAGAGTAAACGTAAAAAGAAGGTTTTACAAGACTCACTTTAACAATATTGCAGCAGTACGCACACAATCGAAGCGCAGTAAGGATGGCTAGTGTAACTAGCAAGAATACCACGAAAGCAGAAAAAGAAGTACGCTATTAACTATTAACGTACCTGTCTCTTCCGAAACGAATGAGTACGTGTGCGACGTGTCTCCTACCATCGTATCTCAGGAGTCT
+
5==A?CCCBCBC:;;DDBBBBCCCD@BBC@BBBC@A>@?DCCCCCA?CB?A>ABBCCCCC5D?CADBBAA969@;?BBC@?>+9:452999&6@A=BBBBBBBBD=B?BB?BBB@BBBBBBBDDCCBBB@@@<??@A?CCB??@CB?B?BBB?B???A@993:@@?@A?BC?BBB>A@?>>1;??<;:::)58-6;>AB@@??<?<;;;;5;8=;;;;=?@@A>>><A9577(57717=<??@?BBB799AA?:99AAAB?BA?:=898<==@>>>?;?A:::
@ATNG8:00501:03234
GATGGTAGTACATGATAGACGACACCAGAAGATCAGGAACTCTAGAGAATTCAGATTTTTAACACGAGAGTAAACGTAAAAAGAAGGTTTTACAAGACTCACGTTAACAATATTGCAGCAGTACGCACACAATCGAAGCGCAGTAAGGATGGCTAGTGTAACTAGCAAGAATACCACGAAAGCAAGAAAAAGAAGTACGCTATTAACTATTAACGTACCTGTCTCTTCCGAAACGAATGAGTACTATGTAGAGCTCTATACTACCATCGTATCTCAGGAGTCT
+
ABCB?BCCBBBBCDCBBBDDCABBC@DBB@BBBBBB?B?BBBCCCCCA?A?BBB@@@@@0@@CCCCCCDDBB@8@@;;;;;*;D?C@CEF<CCCABAABCCCBB?B@CC@CCC?BBCAAACCCCCCBBBBC@CDCC?BBCCCCBC?B?BAA>ACCCBBBC@CCB@@@@BB?AAC?BB???9?AA?BCCCC3BB?B>=>BCBBA>B?BBBB<@<@@BAB>BBBBBBB@C?BEE=C::9;CBBBCCCAABBBBBBBB@ABBBBBBB><;<ACAAAAADD<:::??
@ATNG8:00513:03239
GATGTAGACATATCGTACTCTCTGTACTCATTCGTTTCGGAAGAGACAGGTACGTTAATAGTTAATAGCGTACTTCTTTTTCTTGCTTTCGTGGTATTCTTGCTAGTTACACTAGCCATCCTTACTGCGCTTCGATTGTGTGCGTACTGCTGCAATATTGTTAACGTGAGTCTTGTAAAACCTTCTTTTTACGTTTTACTCTCGTGTTAAAAATCTGAATTCTTCTAGAGTTCCTGATCTTCTGGTGTCTGATCTGTATCACTACCATCGTATCTCAGGAGTCT
+
BBBBBCDDCCCCDEBBBFCCCCCBBCDEC:9<;FFK>CA>C?CCBBBBB?BCDBB?B?BBBB?B?BBADDDC=C8@@A@@2@A=>ADD;AA@@=@BB?BC<@?@CAB<@@>>?>>A8<<>7;9=B??>A??<A>>>:>>A@>>>>>???@@?@?;====AA=A<>>>@@BAAA==>>AA5A:=8=::::*9;////)//7///=<::08888'5;>@A=A;AA=???A@@@;@<AA???A<AAA;==;;:;AA:;;@@@AA=>>>;>A?><>=:::AA=AAA@@
@ATNG8:00515:03248
GATGGTAGTGTCATATGAGAGTGTGTACTCATTCGTTTCGGAAGAGACAGGTACGTTAATAGTTAATAGCGTACTTCTTTTTCTTGCTTTCTTGGTATTCTTGCTAGTTACACTAGCCATCCTTACTGCGCTTCGATTGTGTGCGTACTGCTGCAATATTGTTAACGTGAGTCTTGTAAAACCTTCTTTTTACGTTTACTCTCGTGTTAAAAATCTGAATTCTTCTAGAGTTCCTGATCTTCTGGACAGAGTGTGCAGATACTACCATCGTATCTCAGGAGTCT
+
5==>?CBCBBBBEEFCCABBBCDCCBCCCC99::BBC=DC?B@CECCCCC@CBCCC@D@DCCC@C@CCCCCBBBC>@@@@@,?C>@;;;0;C<@=@BB???=??AACD?BBBCCABB?A89589>A>>:@>>:>=>>>CCCBBBCCCBCBBBCCC?CAA<AB?C@AA@CBAABB;;;CEE;C@D?AACDC5CECCC=A@BABBBBAA?ADDD0B;;;C=C?BA@CAAADBB>B?BBB@@A@CAA@FBBBCCCCBBCBBBCCCBBB@DCBACBBBBAAA?@@@@@
@ATNG8:00516:03221
GATGGTAGGACGAGCGTCTGAGAGGTACTCATTCGTTTCGGAAGAGACAGGTACGTTAATAGTTAATAGCGTACTTCTTTTTCTTGCTTTCGTGGTATTCTTGCTAGTTACACTAGCCATCCTTACTGCGCTTCGATTGTGTGCGTACTGCTGCAATATTGTTAACGTGAGTTTTGTAAAACCTTCTTTTTACGTTTACTCTCGTGTTAAAAATCTGAATTCTTCTAGATGTTCCTGATCTTCTGGTGTCGTCTATCATGTACTACCATCGTATCTCAGGAGTCT
+
844405=>9B@@?A@@@@?@?ACC@DDBBC;<6;@@B<:;6;?B@@ABBF?CCBCD?BGEAAA@C?CCCHCCCCD=@@@@@,>A=BCCD<B;;9;?BD?CC?ABACCGACCCCCCBB@BBB?A?BBBBBBBBACBBB?BAAALDCCCCCCCBBBD?B;;7;A=A?CBCAB;;;;.;;9@@*9.99?=ABB.96<>:5;555>;00//)////$5599;8=:??:;;;?0//;6:68;695D299>:==?>>@C@@?A?989BBBA@<>>000@00;BBB?BCE;:
@ATNG8:00520:03223
GATGGTAGGCGTGTGAGAGTCTGCCCAGAAGATCAGGAACTCTAGAAGAATTCAGATTTTTAACACGAGAGTAAACGTAAAAAGATGGTTTTACAAGACTCACGTTAACAATATTGCAGCAGTACGCACACAATCGAAGCGCAGTAAGGATGGCTAGTGTAACTAGCAAGAATACCACGAAAAGCAAGAAAAAGAAGTACGCTATTAACTATTAACGTACCTGTCTCTTCCGAAACGAATGAGTACGATGAGATCTCGTGTGCTACCATCGTATCTCAGGAGTCT
+
@A@B?BAA<BBBCBBBCDCBBB@@@4?CE@BCBCBD@CACA@@@BB?BC?C?BCBBBDDD3B?AAABECCAABC>FBBBAAA3@A@A:???2;?@=BBBBCBBAC>==AA7?;==@>>>@AA@>>>@?@?@@<@AAA;>=>>>@65.6:<;<99::@@A@A:>??AAA<@@<??=3::8888(886-27777'..(....99@:=7@;A@@@;?;?BCAA;@<==?@?<A<>>=4=;;5;ABBBAA===>>@@@AA??>@>@>@>>:=?>?@@@AAA::7:A>>>
@ATNG8:00528:03225
GATGGTAGCTATACGTATATCTATGTACTCATTCGTTTCGGAAGAGACAGGTACGTTAATAGTTAATAGCGTACTTCTTTTTCTTGCTTTCGTGGTATTCTTGCTAGTTACACTAGCCATCCTTACTGCGCTTCGATTGTGTGCGTACTGCTGCAATATTGTTAACGTGAGTCTTGTAAAACCTTCTTTTTACGTTTACTCTCGTGTTAAAAATCTGAATTCTTCTAGAGTTCCTGATCTTCTGGATAGCGACGCGATATACTACCATCGTATCTCAGGAGTCT
+
CBCD@DCA@BCCGBAACCECDCCCCCCBBCAA>AA@C?DE@D@CCCAA@C@DDC@@=AABBBC@DAAAABBDDCA?AADDD3BB?BBBB>BB@?=??=8>A498ABBB?ABCCBBBB>?@B:=:=B=>=AAA<A@@@8>>?>===@@A@@@??>>;;;;=CB<@;@?@?=>===8=>?>?3@<>;>@DDD/>>676)//7///=//8;@?>@.><=<>;A;??<>==A;;;:=:==D>?><??A=BA@@>>>;;;@?@???;::::==>@AAAAAD=><>A==>
@ATNG8:00535:03248
GATGGTAGTGCGTGAGAGAGAGACCCAGAAGATCAGGAACTCTAGAAGAATTCAGATTTTTAACACGAGAGTAAACGTAAAAAGAAGGTTTTACAAGACTCACGTTAACAATATTGCAGCAGTACGCACACAATCGAAGCGCAGTAAGGATGGCTAGTGTAACTAGCAAGAATACCACGAAAGCAAGAAAAAGAAGTACGCTATTAACTATTAACGTACCTGTCTCTTCCGAAACGAATGAGTACACATCGTCGTGTCGTGCTACCATCGTATCTCAGGAGTCT
+
CCDC?CCBBBCDCCCCEEDDCCCCD?DBB?BCDBBB?B?BAABBAB?BC@D@BBBBBAAA+B>BBD@@ADECBB>BBBBDDD3CC@G6;;;6;BC?C;;;DCCGD?B?BD@BBC?BBCCCBBBCCCCCCCCC@CDCC?AABCCCCC=@=@::7;DCCCDBB?BBCCBB?BC?BBB?BBBAA=::9;??>@@.@B?BAAAABB7868=AACB;>;>ACAB>CCBAABA=@<??>6?@@=AABBBCBCCCCABBCBBBAAA?>=@8858CBBBCBBBA>>9>@?99
@ATNG8:00511:03275
GATGGTAGGCACTGCGCACACATCCCAGAAAGAGTCAGGAACTCTAGAAGAATTCATGATTTTTAACACGAGAAGTAAATCGTTAAAAAGAAAGGTTTTACAAGACTCACGTTAACAATATTGCAGCAGTACGCACACAATCGAAGCGCAGTAAGGATGGCTAGTGTAACTAGCAAGAATAACCACGAAAGCAAGAAAAAGAAGTACGCTATTAACTATTAACGTACCTGTCTCTTCCGAAACGAATGAGTACGAGAGAGCACACGTGTCTACCATCGTATCTCAGGAGTCT
+
AECF@C@@?@BBCBBABA;:9<99909500)////:7729275:..--(-83836/////;;;+7679666//)/589/5-//)/:::'///(/)333&333-38:98888;07/7?8<=B?BBC>@ABBAAC@@?BA>:>>00,00>>;?993:>B9;::CCABB==485;:994//*/6064=7333(33317<<<=)8823225558;=4;497779=4<7A@@;:555;;:9>8:;:/44:7::?=A@@AA?><>89887<773333336:888:??@B@@>;;8337
@ATNG8:00524:03277
GATGGTAGCACGAGTCACTCATATCCAGAAGATCAGGAACTCTAGAAGAATTCAGATTTTTAACACGAGAGTAAACGTAAAAAGAAGGTTTTACAAGACTCACGTTAACAATATTGCAGCAGTACGCACACAATCGAAGCGCAGTAAGGATGGCTAGTGTAACTAGCAAGAATACCACGAAAGCAAGAAAAAGAAGTACGCTATTAACTATTAACGTACCTGTCTCTTCCGAAACGAATGAGTACCTCTCAGACGCTCGTCCTACCATCGTATCTCAGGAGTCT
+
;<<B<BBCCDBB=CCCCDCCCBBBC<CCC@BBCCAA?A@CCCCCCD?BC?C@AAAAAAAA0?9?BBBBDDBCCC=??@BAAA0;;5;9@@@7@AB?CBCCCCDBC@C@DD@CBC@CCCABBBCDDCCDDDCC@CBBB?B@A@BBAA>BAEBB?BBBBBBCB@BBBBBB@BB?BCD>@?BBB=9:9<>@@@A2@B?B@??CAAAA5738??>5;7;ACBC@D@AACBB>A>CCC=C??=???BEBB@AAA@CCCCBB@@@@@;>>>=BB>>ABBBBBBB?BBA@A
@ATNG8:00529:03274
GATGGTAGACATATCGTACTCTCTGTACTCATTCGTTTCGGAAGAGACAGGTACGTTAATAGTTAATAGCGTACTTCTTTTTCTTGCTTTCGTGGTATTCTTGCTAGTTACACTAGCCATCCTTACTGCGCTTCGATTGTGTGCGTACTGCTGCAATATTGTTAACGTGAGTCTTGTAAAACCTTCTTTTTACGTTTACTCTCGTGTTAAAAATCTGAATTCTTCTAGAGTTCCTGATCTTCTGGATACACTCATGGCACCTACCATCGTATCTCAGGAGTCT
+
@??B@CCCCCCCDBCCCCCCCCCCCCCCCCAA>BCCD?A?=@@A?ABBAA>ACDBB>B?BBBB>B?BBBBDDCBC;@?C>C+AA>A>>>7>779?CAA>AB@BBBCCB:==?@@@@A=???<A<@@>>>A@>;@AAA065@>>:::@@BBA=>>A<:;:<@@<?;??@D@??<;7;>>CB5A6;5;:;;:+:>;;;3;>>>@@A@?>5;;;;+:@@AB=A=@@=AABBA@@<@<?@??::5:@@<??ABB@@@=::5:??<@@B=@@????@>>>??<?A>>=
@ATNG8:00531:03268
GATGGTAGTATAGAGCTCTACATAGTACTCATTCGTTTCGGAAGAGACAGGTACGTTAATAGTTAATAGCGTACTTCTTTTTCTTGCTTTCGTGGTATTCTTGCTAGTTACACTAGCCATCCTTACTGCGCTTCGATTGTGTGCGTACTGCTGCAATATTGTTAACGTGAGTCTTGTAAAACCTTCTTTCTACGTTTACTCTCGTGTTTAAAAAATCTGAATTCTTCTAGAGTTCCTGATCTTCTGGGCAGACTCTCACACGCCTACCATCGTATCTCAGGAGTCTT
+
;99C?CBBBCCCCCBCCCCABB:;;CCDED@?>@A@D>CC@D@BBABBBB>BBBAA>A?BBDC@D?BAA@CCECC>89787'9=8?>?@:@BCC=BBB?BC>><>@A@===???@@@:@@?:;:=A>;;><><@:::8<788==>@@@@@@>?>>988818818<===B::;88157877,74;4<==8>==<888-6A=>>=::989*98888%8=;9:,/,/>7;9>=?=>8=7==;;;=5;;=@3;;;;>AAA===;:;?<@AA==<66///:;6;;9=96--)
@ATNG8:00545:03271
GATGGTAGGACGAGCGTCTGAGAGGTACTCATTCGTTTCGGAAGAGACAGGTACGTTAATAGTTAATAGCGTACTTCTTTTTCTTGCTTTCGTGGTATTCTTGCTAGTTACACTAGCCATCCTTACTGCGCTTCGATTGTGTGCGTACTGCTGCAATATTGTTAACGTGAGTCTTGTAAAACCTTCTTTTTACGTTTACTCTCGTGTTAAAAATCTGAATTCTTCTAGAGTTCCTGATCTTCTGGCGCTCTGTCACGTCTGCTACCATCGTATCTCAGGAGTCT
+
:;;D@ECC?CBBBGCBBBDCCCCC?BCCCCAA<@@@@<BB?B@CCCCCCC?BCCCCAC@CCCB?CAECCCBBBBB?BDDDD2CC?CCCD>CABB@CCB?BD?BBCDCCACCCCBBBC@CBB?B@DDCC@@@C@CCCC>BAAABBCDDCCBB@@@BACCC?@@<@?A?AACBBBC>ABBBB7A=@=<;<<;*;BABB=CBLBCCCBBB?BFLL5CC@AA?A@DD@BCCBCA@>@ABBBCCC>@@B?AAACCCCCCEDCB@@@?@@A?ABCCECCBBBCC????BB
@ATNG8:00547:03282
GATGGTAGCTCTGCTCTGACTCTCGTACTCATTCGTTTCGGAAGAGACAGGTACGTTAATAGTTAATAGCGTACTTCTTTTTCTTGCTTTCGTGGTATTCTTGCTAGTTACACTAGCCATCCTTACTGCGCTTCGATTGTGTGCGTACTGCTGCAATATTGTTAACGTGAGTCTTGTAAAACCTTCTTTTTACGTTTACTCTCGTGTTAAAAATCTGAATTCTTCTAGAGTTCCTGATCTTCTGGATATGAGTGACTCGTGCTACCATCGTATCTCAGGAGTCT
+
49<:>BBA@BB@B@AB;;;CCCC@@@AA@>::7;@@B<BC@C@CCBBCDD@BAACB?B?BBBB?C?CCCCBBCCC>;;;;;*4>:>@@B:@@<969?@8<@999ABAB=ABBAA@BB::;B@G@EGBCBBBC>AACC=BAAAB@@@AAB@A@@@@9?;;6:A?B8;;@@@;;:@;:@@@@0@2:4:@AAA,AC;;;000000007/9.5555$5999<5;5;B?BBBCCBA<@<@A@AAB@AAB>ACCADCCCCCBB@@@BBBBD?A@@BB@AAB:::@BBBBF
@ATNG8:00549:03275
GATGGTAGTGATACAGATCAGACAAGAAATCAGGAACTCTAGAAGAATTCAGATTTTTAACACGAGAGTAAACGTAAAAAGAAGGTTTTACAAGACTCACGTTAACAATATTGCAGCAGTACGCACACAATCGAAGCGCAGTAAGGATGGCTAGTGTAACTAGCAAGAATACCACGAAAGCAAGAAAAAGAAGTACGCTATTAACTATTAACGTACCTGTCTCTTCCGAAACGAATGAGTACGATGAGATCTCGTGTGCTACCATCGTATCTCAGGAGTCT
+
:<<A<A@@ABB@CCB;;9;;;;CEAEMG<B@BB=@9B@@@@CCAHD@CACBBA@@@@,?=@@@?ADBBBCC@CC??@==,89398?CD:B@B<>=AA@@AAA=A>AA=@=>9>=>AAA@;;;>>>=>:;59=::5:?=<>@@@;>;>=A=AAA=;;00+000/?@=@C>AA@8<<887)378/3;<:>1:@7@7;?AAA=>:>=;;;@:>::666:,//<<<;;7;:>>B589@>@>>@00/<;;;?;;77599<9885=>>6;8?@BC@@==>=9>>;;;
@ATNG8:00513:03327
GATGGTAGCTATACGTATATCTATGTACTCATCGTTTCGGAAGAGACAGGTACGTTAATAGTTAATAGCGTACTTCTTTTTCTTGCTTTCGTGGTATTCTTGCTAGTTACACTAGCCATCCTTACTGCGCTTCGATTGTGTGCGTACTGCTGCAATATTGTTAACGTGAGTCTTGTAAAACCTTCTTTTTACGTTTACTCTCGTGTTAAAAATCTGAATTCTTCTAGAGTTCCTGATCTTCTGGACAGAGTGTGCAGATACTACCATCGTATCTCAGGAGTCT
+
ABBD@CBCABCBBCCCCDDDCCCBBBBCCCBBCCDD=CC?C?BBBCBBB?BCCCC?C?CBBB?B?B@BCAAACC?BBB@@1A?>@BBC>BBBB?BBC>BB;>=BDCC?AAADBAA@7==A;A9AACA====9>A@@:>>>?<=>???AAA???A<@@@<AA<A<A??AAAB@@:>>BCB;B=A;;;:::+;>==>4>;;888A=>>18898(5==<A;?=?@<@@AAACC<C;??A@@@7;:C=AA@@>>>>A@A@AA??>AAA=>>>??A?>AAAA:;=;;;
@ATNG8:00515:03345
GATGGTAGATACTCGCTGATACACCCAGAAGATCAGGAACTCTAGAAGAATCAGATTTTTAACACGAGAGTAAACGTAAAAAGAAGGTTTTACAAGACTCACGTTAACAATATTGCAGCAGTACGCACACAATCGAAGCGCAGTAAGGATGCTAGTGTAACTAGCAAGAATACCACGAAAAGCAAGAAAAAAGAAGTACGCTATTAACTATTAACGTACCTTTCTCTTCCGAAACGAATGAGTACTGTATCTATGTGTGCGCTACCATCGTATCTCAGGAGTCT
+
?<<>:BB>BA;;;>>CBBB969B=>7@==9=>9=49.4.43;;:883--(--5778:99$/(///66888<==18744444$495;:@?@16/<7<////<7995:5::599>9995:?@?>CCCCCBBCC@BBBC@D;<:CC@?;><>00/?????>B>BBCA??<?@<?=?9>=:999*98820:@>@?'886----8555715/58894949==@@:>>5>@@@>B?BBC<?@@<:99?@@@999???999@@>==?>888C?BBC>>@A9::BB?ABBAA
@ATNG8:00532:03336
GATGGTAGAGTATCATGTGTATCTCCAGAAGATCAGGAACTCTAGAAGAATTCAGATTTTTAACACGAGAGTAAACGTAAAAAGAAGGTTTTACAAGACTCACGTTAACAATATTGCAGCAGTACGCACACAATCGAAGCGCAGTAAGGATGGCTAGTGTAACTAGCAAGAATACCACGAAAAGCAAGAAAAAAGAAGTACGCTATTAACTATTAACGTACCTGTCTCTTCCGAAACGAATGAGTACACACTCTCATATGACACTACCATCGTATCTCAGGAGTCT
+
:<<A?BBBBBCCBBCBCBCC@@@BB9;:D?BACB@@?A?BBCBBCB?BB@D?CBBBCDCC3C@CBBCCECDDDD>9;;ACCC5CBAD8;:;6;AC?BBDDDDAAA@D?BB@BBB>BBABBBBBDDCCCCBBCAC@?@?BAA@BB??=AABBB?CCBBAABE?@@@????BA=CAA<??:999+9992999999%9?;?:89@ABBB?B????@:=:=?CCDACCCBDDD?B?AAF>A@@<@@?BBCCCAAAABDDC>>>CCCCCBBB?BBBBBBBCCCCC@BBA@@
@ATNG8:00532:03342
GATAGTGTCATATGAGAGTGTGTACTCATTCGTTTCGGAAGAGACAGGTACGTTAATAGTTAATAGCGTACTTCTTTTTCTTTGCTTTCGTGGTATTCTTGCTAGTTACACTAGCCATCCTTACTGCGCTTCGATTGTGTGCGTACTGCTGCAATATTGTTAACGTGAGTCTTGTAAAACCTTCTTTTTTACGTTTACTCTCGTGTTAAAAATCTGAATTCTTCTAGAGTTCCTGATCTTCTGGAGATACACATGATACTCTACCATCGTATCTCAGGAGTCT
+
BBBCABBBBBCDCECCCCCCBBBCCCCAA>@BBD>BB>B?CDBAABC?CCCCD?C@CDBB?@@EEGCAAADC@@@>@@,;;;0;BBC>CCBB@BCC@CD@CBBCDD@CCEBCCCC@DDE>@>@DCCCCBB?BCCC@DBBBBBCDCCCCCC@@@?CCC@DD?B?AABBCCCCC?B?@@@8@=A?BCCCCC*ABAAA=BBBCCCEAA@;@@?@0@@@AC?B>BC@ECCCBBB?C@CCBBCD?CAA>BCCCCCCBBBB@CCDDDDAA?BBBBCCAAACBB>BBABB
@ATNG8:00540:03316
GATGGTAGCGCACACATAGATACAGTACTCATTCGTTTCGGAAGAGACAGGTACGTTAATAGTTAATAGCGTACTTCTTTTTCTTGCTTTCGTGGTATTCTTGCTAGTTACACTAGCCATCCTTACTGCGCTTCGATTGTGTGCGTACTGCTGCAATATTGTTAACGTGAGTCTTGTAAAACCTTCTTTTTACGTTTACTCTCGTGTTAAAAATCTGAATTCTTCTAGAGTTCCTGATCTTCTGGTCTACTACACTGTACTCTACCATCGTATCTCAGGAGTCT
+
<==B@CBBBDCC@BACCBCECCDAACEBCBBBACCCD>CC@C@CCCCCCC@CCCCC?A>BBBD?B?BBBDBBBBB?BCCCC2CD?CBBB>BDBC@BCC@CC=AABCCCBCCCFCBBCACCC?B?CCCDBBBC@BB@@<@ACCCCBBBCBBB@@@A?A@@<@A=A?B@@@@@C@A>ABBDD9B<@<;;;;;*;B;;;0;AABDDCB;;7;ACA0BAAAFAGAEG?BACBCBB?B?BDBBBC?BAB@BBCBCCDDCCCCECCCCCCC@BABBBB?@@ACB=BA@::
@ATNG8:00548:03324
GATGGTATTAGTACACTAGTCATACCAGAAGATCAGGAACTCTAGAAGAATTCAGATTTTTAACACGAGAGTAAACGTAAAAAGAAGGTTTTACAAGACTCACGTTAACAATATTGCAGCAGTACGCACACAATCGAAGCGCAGTAAGGATGGCTAGTGTAACTAGCAAGAATACCACGAAAGCAAGAAAAAGAAGTACGCTATTAACTATTAACGTACCTGTCTCTTCCGAAACGAATGAGTACTACTCTCAGAGACACACTACCATCGTATCTCAGGAGTCT
+
DBBB?BCC@BBBBCBCBABACCBBB@CCC@DCBCBB>B>BBBECCC@CC@C@BBC@A@AA2@?BBBBBCBBBBB<AAAAAAA0AA=A5;;;6;BB?DCCCCCDDD@B?BB?BCC?BBBBCCCCCCCCD@@@D@DCBB?BBBBBBBA>D@DBB?BBBCCCCC?AAAABA?CC@AAA=@@999,9>>;99:::(0>;@///>@DED7;7;@@@:>:=BCAA?ACBAABB>A>ADD>DAD@BCBBBBBBBBCCBCACCBBB??@A@@@;@AAA@@==>??@9??=88
@ATNG8:00501:03393
GATGGTAGCACACGAGATCTCATCGTACTCATTCGTTTCGGAAGAGACAGGTACGTTAATAGTTAATAGCGTACTTCTTTTTCTTGCATTTCGTGGTATTCTTGCTAGTTACACTAGCCATCCTTACTGCGCTTCGATTGTGTGCGTACTGCTGCAATATTGTTAACGTGAGTCTTGTAAAACCTTCTTTTTACGTTTACTCTCGTGTTAAAAATCTTGAATTCTTCTAGAGTTCCTGATCTTCTGGCGCTCTGTCACGTCTGCTACCATCGTATCTCAGGAGTCT
+
=;4;.4999AABBBBBCCBA?@;;<<;;;=;>49595)5;6;:?@@@?CC?BBBA@:?:><::7<9<CFCAA@=A277333$37173337.78895;33-7?0338<8848::=>B@?8<0/)/)//566::?<@@@@<???>==??=>>=AA===6<<?4::;>;>>::;;<//*/58::+/(5656667(5;<:A9A8857;----(,,,,$,-.(.90507;6:999;77375:@>>@B699?5;6///989<?@@@?????::5;;;;=>====;959///;
@ATNG8:00505:03361
GATGGTAGAGTATCATGGTATCTCCAGAAGATCAGGAACTCTAGAAGAATTCAGATTTTTAACACGAGAGTAAACGTAAAAAGAAGGTTTTACAAGACTCACGTTAACAATATTGCAGCAGTATGCACACAATCGAAGCGCAGTAAGGATGGCTAGTGTAACTAGCAAGAATACCACGAAAGCAAGAAAAAGAAGTACGCTATTAACTATTAACGTACCTGTCTCTTCCGAAACGAATGAGTACGTGTGACGTACGTGAGCTACCATCGTTCGGTCAGAGTCT
+
BC==9=?@?<=;?ACBC@CBBBBB@BDC@CBBC998:?BBCBBCE@BB>B@BBCBBBBB3B<@@B>>?BAAAA9@@<;;;;':@=B5;;;*9AA=BDCCFEKCC@C@BB@BCE@BBCCCABBAAABBCCCC?BBBB>BBBBCCCC@C@C:::;CCC@@AC@CCB@@@>AB?CDD?BBBBA=999;99::9(:@?AABBABBBB@C?BB?A<><>@BCC?@AABBBD@C@@A@8>00-0@@@BBC?@?@?ACBBBCA?>???B@A?AAAAB?BB?BBBBBCBCC
@ATNG8:00509:03375
GATGGTAGTGCGTGAGAGAGAGACCCAGAAGATCAGGAACTCTAGAAGAATTCAGATTTTTAACACGAGAGTAAACGTAAAAAGAAGGTTTTACAAGACTCACGTTAACAATATTGCAGCAGTACGCACACAATCGAAGCGCAGTAAGGTTGCTAGTGTAACTAGCAAGAATACCACGAAAGCAAGAAAAAGAAGTACGCTATTAACTATTAACGTACCTGTCTCTTCCGAAACTAATGAGTACTATAGACTATCTGAGACTACCATCGTATCTCAGGAGTCT
+
@=@B?A=CBBBBCCCCCCEBBB;;;29CCAFDCBBB@B<A@BBBAC>AA?D@BB??>;;;'?=AABBCABBBCB=AAAAAAA0@@<?5;;;6;CC@DBBBGCGCC@D?BB?CCC@CB@@ABBBBBCEEDCCC@D?@@@BBBBCCB?:>9=,00@@@@ABA?ABCBBC?CC@BCC?AAAA@9??@?BBBBB3BC?BBBAAA:;;?B?CBBB8;6;BAAA@BBBBBCB?A<000+000*0009::9?@??@A??@?@889@BBBFE?BC???B999BBB>BB???
@ATNG8:00517:03364
GATGGTAGCGCGACGAGCGTAGACCCAGAAGATCAGGAACTCTAGAAGAATTCAGATTTTTAACACGAGAGTAAACGTAAAAAGAAGGTTTTACAAGACTCACGTTAACAATATTGCAGCAGTACGCACACAATCGAAGCGCAGTAAGGATGGCTAGTGTAACTAGCAAGAATACCACGAAAGCAAGAAAAAGAAGTACGCTATTAACTATTAACGTACCTGTCTCTTCCGAAACGAATGAGTACAGAGAGTACGATATGTCTACCATCGTATCTCAGGAGTCT
+
BBBD@CBBBCCBBCCCCCCCCBBBD>BBB?CCCC??>?@BBBAAAA?AA=A?ABBBBBBB1B>BBCBBCBC>=>;=CCCDDD2DD@DABBB:BCCACCCCCCEBC?B@BB@BCD?AABBCDCCCCCCCBCCC?BCBC?AABBBBBA>B?C??>@DBBBCBB@BBBBBB@CC@AAA;??@@@9?>=;::999(9B;@@A>@@@??<A<A@@@8;7;@CCB@BCBBABB>@>ABB>BGC=@?BCBBBAABBBCDABAABBCCC@<<A;?A<>>@?@@AAA=@@:::
@ATNG8:00545:03351
GATGGTAGTGCGTGAGAGAGAGACCCAGAAGATCAGGAACTCTAGAAGAATTCAGATTTTTAACACGAGAGTAAACGTAAAAAGAAGGTTTACAAGACTCACGTTAACAATATTGCAGCAGTACGCACACAATCGAAGCGCAGTAAGGATGGCTAGTGTAACTAGCAAGAATACCACGAAAGCAAGAAAAAGAAGTACGCTATTAACTATTAACGTACCTGTCTCTTCCGAAACGAATGAGTACGTGTGACGTACGTGAGCTACCATCGTATCTCAGGAGTCT
+
CCCC@CCC@A@CCAABFGCCCCCBC7CBB@BDCBBD?B<BCCCCBB?CC?B?BDBBBBBB+B7BBBBBCAA000*///////$/;5;)55)5<>6;<AABBBBB?C?AA=@@@<@DCCEBCBBBIICCCCIACBA@=@CCBCCAA=B?B@A=ACDCCCCC?@?A@?<6..----376/33(333633333$33,3788@<9AA;A9=>@@<@:>@;;:=A@@@@@A>A?ACD9A??=?@@???A>>>?ACC???B??>BBCBA@>ABBBBBCFBBBC?AB???
@ATNG8:00545:03365
GATGGTAGTATAGAGCTCTACATAGTACTCATTCGTTTCGGAAGAGACAGGTACGTTAATAGTTAATAGCGTACTTCTTTTTCTTGCTTTCGTGGTATTCTTGCTAGTTACACTAGCCATCCTTACTGCGCTTCGATTGTGTGCGTACTGCTGCTATATTGTTAACGTGAGTCTTGTAAAACCTTCTTTTTACGTTTACTCTCGTGTTAAAAATCTGAATTCTTCTAGAGTTCCTGATCTTCTGGGCAGACTCTCACACGCCTACCATCGTATCTCAGGAGTCT
+
BBBA@BCCCCC:9;BABCCCCBBBCBCCAA<;9;AAB<BB?C@CBBBCCCACBBBB=@=ABBB?C>A?>?EBBBB>>=>>>2?@=A<<<8<AAA>BBB?BB@>>>BBB?@@ABA???;??A<A=>>>>::9?;>>??6:9?=>>@@AAAAA>=;::=>@<>><>=>>>B=====:=??AA5A=A<@@@@@/@@AAA:AAA>>><;<>89999,9///=7=7@E=A>>>A@A=A=A@?>>><>>>E:?===>>>?????>>><>>>=C>>>@@=>>D??<?@???
@ATNG8:00545:03384
GATGGTAGTATCTGTTTACGAGCCAGAAGATCAGGAACTCTAGAAGAATTCAGATTTTTAACACGAGAGTAAACGTAAAAAGAAGGTTTTACAAGACTCACGTTAACAATATTGCAGCAGTACGCACACAATCGAAGCGCAGTAAGGATGGCTAGTGTAACTAGCAAGAATACCACGAAAGCAAGAAAAAGAAGTACTCTATTAACTATTAACGTACCTGTCTCTTCCGAAACGAATGGTACTGTATCTATGTGTGCGCTACCATCGTATCTCAGGAGTCT
+
<<<C?BB==:=@00//)/7<<<>?CBB@BBBBCC@B?BCCA@@@>AB?B?BBBBCCCC1C@BDBCCCBBBAB=B:8:CCC3CCAD=A@@5==@=?@?CCDB@@=??AA499?:?@AABBBBCCCCB9::D=ABBB>A??>>BBB?B?BBB@CBBBBABA?B@==BE@A@?ABC?CECBB<AAC@CBBBC3BC?C?????:99:@;=@>?8?9?998@;BBBBAAC@C=>??8<==9?@<<=>???;;;?@>>;;;@==;;;>:;;;;;CCCCB;:8:BBAA
@ATNG8:00506:03444
GATGGTAGAGTATCATGTGTATCTCCAGAAGATCAGGAACTCTAGAAGAATTCAGATTTTTAACACTAGAGTAAACGTAAAAAGAAGGTTTTACAAGACTCACGTTAACAATATTGCAGCAGTACGCACACAATCGTAGCGCAGTAAGGATGGCTAGTGTAACTAGCAAGAATACCACGAAAGCAAGAAAAAAGAAGTACGCTATTAACTATTAACGTACCTGTCTCTTCCGAAACGAAATGAGTACTATAGACTATCTGAGACTACCATCGTATCTCAGGAGTCT
+
ABBC@D@?ADCBBCCBBACHCBBAA<@@B@DBBBCC?A>@AABBCB?BD@C@CCCBA@A?0@?BBBDCCFCCCC>C@ABHEG5CABEACDC;AAB>BA@@BBA:99;?BC@CAA>BCBBBCCCCCCCCEBBB@DBBBBBBBBBCCC@D@DBB?BCCDCCCC>BBBBBB?BB?BBA:??888*9>>;:::9::%0>;;0/0?;AAA:>:;A>>6;7;ACCCACCBBBA@;?>;;;/;<;<.;?=>@?BCBCBBAABBBCDDBBBCCBB@B??@CDCDBCBC@@@?>>
@ATNG8:00536:03440
GATGGTAGCGCATATCAGCGCAGCCCAGAAGATCAGGAACTCTAGAAGAATTCAGATTTTTAACACGAGAGTAAACGTAAAAAGAAGGTTTTACAAGACTCACGTTAACAATATTGCAGCAGTACGCACACAATCGAAGCGCAGTAAGGATGGCTAGTGTAACTAGCAAGAATACCACGAAAGCAAGAAAAAAGAAGTACGCTATTAACTATTAACGTACCTGTCTCTTCCGAAACGAATGAGTACCTCTCAGACGCTCGTCCTACCATCGTATCTCAGGAGTCT
+
BBBB?BBB@@@AAACDCCBBBCBBB>BCC@CCDB@@7;7;@AAABC@BB?B?CCCCCCCC5C@DCCCCBCCECC=BAAAAAA0;;5;5:99&9@@;9:6CCCDCCAD@CC@A?@@BBECCCCCBBCBBCB;:6<A;;7;CCCCC;;7;?D<:9;;;;BCBB@CBBBBB?;;7:CA8=?:::/9<<8=>@@A@(@C>A@>?BBCBB<?<=@@@4:59=BDDAFBB@CBA=B?BAA<B@@>@CCBFBB?BBBBBBCB>=@BBBA@B??;?A98;BBCCCDE@CBB?@
@ATNG8:00504:03473
GATGTAGTGTCATATGAGAGTGTGTACTCATTCGTTTCGGAAGAGACAGGTACGTTAATAGTTAATAGCGTACTTCTTTTTTCTTGCTTTCGTGGTATTCTTGCTAGTTACACTAGCCATCCTTACTGCGCTTCGATTGTGTGCGTACTGCTGCAATATTGTTAACGTGAGTCTTGTAAAACCTTCTTTTTACGTTTACTCTCGTGTTAAAAATCTGAATTCTTCTAGAGTTCCTGATCTTCTGGACGACGCGCACTGACACTACCATCGTATCTCAGGAGTCT
+
;5=:;@B:;6>BCBDCHFHAAACDBAA@@@@>ACCC>CB@C@CCCCCCB@CCCCC@C@CBCC?CAEGCCCCCA@<::9:9:%;A=@CDC>BBDE@CCB>BC=AACCCC@DCBBCCCC?CCC@D?DCBCBBBE?BBCG@CBBBCCCBBCBBCBBBC@CCC?BB@E@BB@AABGDE?BCDDC:A>A>ABBBB2AAAAA:;;BACCC:::4:;:;*;AAACAGACC@CBBCB@@=A=ABBBBC@BBC?CC;;;CDDCBBBBCCDCCCCACCBBCCBCCCCB?CBBBC
@ATNG8:00507:03452
GATGGTAGCTCACGTACGTCACACGTACTCATTCGTTTCGGAAGATACAGGTACGTTAATAGTTAATAGCGTACTTCTTTTTCTTGCTTTCGTGGTATTCTTGCTAGTTACACTAGCCATCCTTACTGCGCTTCGATTGTGTGCGTACTGCTGCAATATTGTTAACGTGAGTCTTGTAAAACCTTCTTTTTACGTTTACTCTCGTGTTAAAAATCTGAATTCTTCTAGAGTTCCTGATCTTCTGGACGACGCGCACTGACACTACCATCGTATCTCAGGAGTCT
+
===E@CCCCBBBBBBBBBBCEBBBCCBCCEBA>ACBB=BCAC@CBBBCCC?CBBBB?B?BBCB?A?AAAABBBBB>>>>>>1?@>B@B@=ABBB?BB?<??000@@AA=@CCABBAA9@>A;@<??@>>>=A<AA@>6::BAAA??A>>>AA>>>9=>A=>><>:>>@@@CB>=:>>???6?<@:88888(8=777.7/////<:9<5::::'5999=:@9@@;ABAA???<@<@A@@>>7;;A=@@@@>>=???;;;??>===>:;:;AAAB@@@@@<@B@@@
@ATNG8:00510:03461
GATGGTAGCTATACGTATATCTATGTTCTCATTCGTTTCGGAAGAGACAGGTACGTTAATAGTTAATAGCGTACTTCTTTTTCTTGCTTTCGTGGTATTCTTGCTAGTTACACTAGCCATCCTTACTGCGCTTCGATTGTGTGCGTACTGCTGCAATATTGTTAACGTGAGTCTTGTAAAACCTTCTTTTTACGTTTACTCTCGTGTTAAGAATCTGAATTCTTCTAGAGTTCCTGATCTTCTGGACAGAGTGTGCAGATACTACCATCGTATCTCAGGAGTCT
+
DCC>:CCCBBBBBCCCCCBBBCCBBB@BBCAA?ACCC>CB?A?ABBBCBD?CCAAA?B?BCDD@D?CCBBBBB??9????@1AA?BACA;CBBB=ABA;??<?@ACDD?CAA@ABAA=B@=;?;@@><=>;><?AAA;AAA>>>>>AA?>>>>>>:>@@<>>;>=@@@>@@@@@<@@@@@2=7:788777(8>888-89:;=>@???=B=AA<>>?==:>=AA<AAAAA@@;?<?AAA@@:=>@;>@>@>>>>==DAAA=?=@>>8>AA===@??@AA<A?>>=
@ATNG8:00511:03481
GATGGTAGACATATCGTACTCTCTGTACTCATTCGTTTCGGAAGAGACAGGTACGTTAATAGTTAATAGCGTACTTCTTTTTCTTGCTTTCGTGGTATTCTTGCTAGTTACACTAGCCATCCTTACTGCGCTTCGATTGTGTGCGTACTGCTGCAATATTGTTAACGTGAGTCTTGTAAAACCTTCTTTTTACGTTTACTCTCGTGTTAAAAATCTGAATTCTTCTAGAGTTCCTGATCTTCTGGATACACTCATGTGCACCTACCATCGTATCTCAGGAGTCT
+
BBBG?BBCBCCECAAACBBBBBBBCECBBC@@=A@@D?FD?B?BCDDBBB>BCBBB?B@BBB@?B?CCBBBBBA@<=<<;<,7>3=>>?9@>>??BA@>AB<??FE@@:?AAAA@;;9=@A<A=?A?>?A>?<@E@@:>>@???@@@??@A>>>A<???=DD=A:??>>>AAED:=;;;;/:7<488898(8<:9;1:9::==@>==18898(5<<<=:=<BF:>>@A@==:=;@@?@?D:>>?<>@AA@>>=>>>???DD888<7:///=;:::>@<7===66
@ATNG8:00512:03463
GATGGTAGAGAGAGCTCTCTCATCGTACTCATTCGTTTCGGAAGAGACAGGTACGTTAATAGTTAATAGCGTACTTACTTTTTCTTGCTTTCGTGGTATTCTTGCTAGTTACACTAGCATCCTTCTGCGCTTCGATTGTGTGCGTACTGCTGCAATATTGTTAACGTGAGTCTTGTAAAACCTTCTTTTACGTTTACTCTCGTGTTAAAAATCTGAATTCTTCTAGAGTTCCTGATCTTCTGGTGTCTGATCTGTATCACTACCATCGTATCTCAGGAGTCT
+
>;@A>BCCCBBCBBBCCGB966655666?<?@<=BDD>CC?C?CDDBBBC@BCBAA?A<?>@A8AACDCBBBBA@;8;>999)37,3333(39984:::6:A;<?>A@A>BA@>;6///6606099AAACC?AA@A9<;<86///...833378,225+22+2+222.<;979(...//&..328:>>-88558.63----239=9>@>;(855551638939222888,2,257333)..3.378C888>>><>>AB><=??7:;>>A=;::66549;;;9
@ATNG8:00518:03483
GATAGACGACACGACGATGTGTACTCATTCGTTTCGGAAGAGACAGGTACGTTAATAGTTAATAGCGTACTTCTTTTTCTTGCTTTCGTGGTATTCTTGCTAGTTACACTAGCCATCCTTACTGCGCTTCGATTGTGTGCGTACTGCTGCAATATTGTTAACGTGAGTCTTGTAAAACCTTCTTTTTACGTTTACTCTCGTGTTAAAAATCTGAATTCTTCTAGAGTTCCTGATCTTCTGGACAGAGTGTGCAGATACTACCATCGTATCTCAGGAGTCT
+
BBCDCCDCBCBBBCC<9;BBCBCBBBDC@CBAB>BCBI@CCCCCBB@CCCCC@B@?@@C@D?CBBCCC<<<8<>???+<;6?>>:2:BBB?BCKACB=?=ACCC?CBBBBBBB@BBB?><@@A@=>>>:=D>><>>@A=>>AAAAB@>>>B<==>:=A<A<A@@@BA@@?9@9898)8:=:@BBBB/A;77:1;::///666>=AAAA.<=AAD=B=;;7;@@@AAC<A<AA???@7;;;=BAAA;;;@@@@@A@@@@@>=4::<<=>>>@@AA<AAD;;
@ATNG8:00529:03470
GATGGTAGGCGTGTGAGACTGCCCAGAAGATCAGGAACTCTAGAAGAATTCAGATTTTTAACACGAGAGTAAACGTAAAAAGAAGGTTTTACAAGACTCACGTTAACAATATTGCAGCAGTACGCACACAATCGAAGCGCAGTAAGGATGGCTAGTGTAACTAGCAAGAATACCACGAAAGCAAGAAAAAGAAGTACGCTATTAACTATTAACGTACCTGTCTCTTCCGAAACGAATGAGACTATGTAGAGCTCTATACTACCATCGTCATCCAGAAGTCT
+
:69D:>@@=A;99?EFCDCCBCC=AAB@CBBBCCAC@CDBBCEE@DC@A?ABBABDDD3B?AABBBBBBBA@;>@::989(:>;??CCC9BBB<>?BBEB=>;=C=@@;6666<9A????@@A===AA@@;@AAA;>>?A;<=;7>=@>B?B@;@BAAA;@@??@@=AC>BB@6=<888*99929====/;;5;????A???<>;>@A@<@===:;;<@@@@???<><>AA9A>>;>AA>>?@AAAABBBBBBAAACCCBB@7==>>?;;;>9>>?7;;AA
@ATNG8:00530:03464
GATGGTAGTCTCAGATAGTCTATAGTACTCATTCGTTTCGGAAGAGACAGGTACGTTAATAGTTAATAGCGTACTTCTTTTTCTTGCTTTCGTGGTATTCTTGCTAGTTACACTAGCCATCCTTACTGCGCTTCGATTGTGTGCGTACTGCTGCAATATTGTTAACGTGAGTCTTGTAAAACCTTCTTTTTACGTTTACTCTCGTGTTAAAAATCTGAATTCTTCTAGACCTGATCTTCTGGGTCTCTCTCTCACGCACTACCATCGTATCTCAGGAGTCT
+
B>BB?CCDCDBCCBCCCCBBBCCCDDDDDCBA@ADEC>CC@BAEEDBBCB@BBBBC@E@BBBB?B@CCCCABBCB=9:;;;):B?BCDE@BCBC@BDEAHC;;;BCEGAHDDBBCCC@CCC@D@CCCBBBBC@DCCD=CCCBBBBBEBBBBBBAB@CBC?BB=@=@@@@ABBBB@BBBII=B?A><<;;;*;B@A@;ABBAACBAAA=ABBB0C@ABB>B@BBABCCD@@7;;BA@A?B;;;7;?AABBBAA@@?BAB;;;B>AAABABCCBBBC@BAA:9
@ATNG8:00531:03462
GATGGTAGGACGAGCGTCTGAGAGGTTCTCATTCGTTTCGGAAGAGACAGGTACGTTAATAGTTAATAGCGTACTTCTTTTTCTTGCTTTCGTGGTATTCTTGCTAGTTACACTAGCCATCCTTACTGCGCTTCGATTGTGTGCGTACTGCTGCAATATTGTTAACGTGAGTCTTGTAAAACCTTCTTTTTACGTTTACTCTCGTGTTAAAAATCTGAATTCTTCTAGAGTTCCTGATCTTCTGGGCAGACTCTCACACGCCTACCATCGTATCTCAGGAGTCT
+
B=BC?BBE@BA@@@BABBBBBCCC>@?@ABCC@AACE>CB?B@BBBDBBC@CCCCC@C@BCCD?C?CCCFB@@DD@CCCCC1CC@CBCB=BBAB>BAA<@C<@@ACCGACBBBCCCC?CCC?B?CCBCBBBD@CCCD@EBBBBABACCBBBCCAB@BBB?BC@C?BBCCCCCCCBCCCCC;B@C@CCJJJ5CBAAA<AACCCCEA@>9>@@@,@ABBD@C@BB?BCDCB;;:;?BCCCA@=??A@<ACCCCCCCC@AABBA=ABA?BBBABDDCCCCD@CBCBB
@ATNG8:00538:03474
GATGGTAGGAGACACGTCGCACACGTACTCATTCGTTTCGGAAGAGACAGGTACGTTAATAGTTAATAGCGTACTTCTTTTTCTTGCTTTTCGTGGTATTCTTGCTAGTTACACTAGCCATCCTTACTGCGCTTCGATTGTGTGCGTACTGCTGCAATATTGTTAACGTGAGTCTTGTAAAAACCTTCTTTTTTACGTTTACTCTCGTGTTAAAAATCTGAATTCTTCTAGAGTTCTGATCTTCTGGCGCTCTATCGTATCTCAGGAGTCTATCCACCGATGC
+
0//0)///)/@>@BBCC@@ADDCCDC;;9BAA=@CCC>CB>B@@?@DCCC?BB;:;=@:>;8713599:893;<?;99999(3>8=::9:&7>>@?B??<?B499B9376@@BBCCAA;??@<@=?>>=878<6<>9:4799799:>899><;9::8==90666<*//;;9;<76/222222$206288>>>>'99555.378/..8857+2222$265555:58848972---)--697785;9748----66659;==<<=<<9<=<<@9667-,),,,,,
@ATNG8:00538:03484
GATGGTAGGCGACATACATACGCGCCAGAAGATCAGGAACTCTAGAAGAATTCAGATTTTTAACACGAGAGTAAACGTAAAAAGAAGGTTTTACAAGACTCACGTTAACAATATTGCAGCAGTACGCACACAATCGAAGCGCAGTAAGGATGGCTAGTGTAACTAGCAAGAATAACCACGAAAAGCAGAAAAAGAAGTACGCTATTAAACTATTAACGTACCTGTCTCTTCCGAAACGAATGAGTACGAGAGTCAGAGCAGAGCTACCATCGTATCTCAGGAGTCT
+
:9996:/404455565;<6656>?>;>??965////)/)////9;;7<:.3-334;;;;;$5.5//////////)////<<<+66166;;;0;==8<;AA@@?BB?B?AA=A@@>@CCBBCC<;;CDAAB;;7:;9;?BBABBBBB?B=B;;5;B@@@@BB<@@BBB@<=>900,0;>9,...*...-7777)661888;;;=<</77)77779=8=:A@@+00007773;3:88085505;;=::=?7777:A@A@>>>??798>>8>?>>BBCA976?:=???;
@ATNG8:00546:03494
GATTAGTGTGTCTCTGAGAGTAGTACTCATTCGTTTCGGAAGAGACAGGTACGTTAATAGTTAATAGCGTACTTCTTTTTCTTGCTTTCGTGGTATTCTTGCTAGTTACACTAGCCATCCTTACTGCGCTTCGATTGTGTGCGTACTGCTGCAATATTGTTAACGTGAGTCTTGTAAAACCTTCTTTTTACGTTTACTCTCGTGTTAAAAATCTGAATTCTTCTAGAGTTCCTGATCTTCTGGATAGCGACGCGATATACTACCATCGTATCTCAGGAGTCT
+
@@A?BBBBBBCBBBBHCCCBBCCCBBAD;;6;A@C>CC?C@CCBBBCB@CCCCBAFACBBB@CADCCCCCICC@BBBBB2BD?A@CC=CBBB?CBB?CC@CBBCCHACCHDCCCC@CCD@C?BBBBCCBB>A@@@?B:;:AAABCCCCCBB@@=A@@=@D@D?BBDDAABCH@AAACB9B?B?@A@A@,@A;;;0;@BCCEK;;=@CBDB3BCBBB?A?AEBDCCCCBA?A@ACABBE@DCCAFCBBBBBBCC;;;CDDCECC:;;BCBBCEDFAA?AB???
@ATNG8:00523:03524
GATGGTAGTAGTACACTAGTCATACCAGAAATCAGGAACTCTAGAAGAATTCAGATTTTTAACACGAGAGTAAACGTAAAAAGAAGGTTTTACAAGACTCACGTTAACAATATTGCAGCAGTACGCACACATTCGAAGCGCAGTAAGGATGGCTAGTGTAACTAGCAAGAATACCACGAAAGCAAGAAAAAGAAGTACGCTATTAACTATTAACGTACCTGTCTCTTCCGAAACGAATGAGTACATAGATATACGTATAGCTACCATCGTATCTCAGGAGTCT
+
BBBB@CCCCBBBBDDBBCCHGCABA?B@@@=@B@B@B?CCCECA@>@B?B?BBA?>>>>,>>AAB@@@CCBBB=A=99999)9:39<@@A9?>B?BBCCBBBBB?B?CA:>>@9==>>>AA?>>>A@>>>>>9>;;49;<<>>6638=@@B?BBBBBBCD?CCBBAA>AB@BBB?BB@@?8=8819<=<<,<=:?A??A@???;>;??>?;>;>A@@@<AA@@=>=<@<@@D;?AA?BBAB99999BAAACCBBA@@@@@?B@@<@?BBBBC><==A<:;:;;
@ATNG8:00523:03531
GATGGTAGTGTGTCTCTGAGAGTAGTACTCATTCGTTTCGGAAGAGACAGGTACGTTAATAGTTAATAGCGTAACTTCTTTTTCTTTGCTTTCGTGGTATTCTTGCTAGTTACACTAGCCATCCATTACTGCGCTTCGATTGTGTGGCGTACTGCTGCAATATTGTTAACGTGAGTCTTGTAAAACCTTCTTTTTACGTTTACTCTCGTGTTAAAAATCTGAATTCTTCTAGAGTTCCTGATCTTCTGGGTCTCTCTCTCACGCACTACCATCGTATCTCAGGAGTCT
+
::==056::9955955599<;<@@;9:@95485:333(4:5:9A;;;@@@7;;=99.549:99.5.5;55555.557:::::$555)54<<2<;;;8;;;7;;6;;=;;;:>>6666/;2779,//5;//5;;;<7<=<<7:;>//)/7777<<<<<==;6669<<:?:>666<<<<D=@9999+949.55555$59555)5<:566<555.5555$5555>7;7<?:;;:4444597<<<=<<665@@6999;A@<==000==>>BA?<AB966><C;;:<9559;:
@ATNG8:00535:03501
GATGGTAGTGTCATATGAGAGTGTGTACTCATTCGTTTCGGAAGAGACAGGTACGTTAATAGTTAATAGCGTACTTCTTTTTCTTGCTTTCGTGGTATTCTTGCTAGTTACACTAGCCATCCTTACTGCGCTTCGATTGTGTGCGTACTGCTGCAATATTGTTAACGTGAGTCTTGTAAAACCTTCTTTTTACGTTTACTCTCGTGTTAAAAATCTGAATTCTTCTAGAGTTCCTGATCTTCTGGACAGAGTGTGCAGATACTACCATCGTATCTCAGGAGTCT
+
?B=B?BBBBBDCCBBBICCCCCBDAAACC@BA?BBBC=CC@D@DCCCCCCABBBBB>B=BBBB?B@BBDCBBAA@<99:9:';B?CLDD?BABC@CBB?BC9;;GCBB@CCCCCCFF@CCC>@=@CCCBBAA<ACBB?BBBBBBCCCCCBBBBCEABBB?BBAD@B@?DBBBBA:?::::.:;>;?@@AA2AACCD>CCC@@@BBAA<ACCC0DBBBC@C@CCACCCCCDB@B@CCCDCC?BBB@ECBBB@AACCCCCCECCC@@;@A@?ACCBBBBB@BBBBC
@ATNG8:00538:03527
GATGGTAGTGATACAAATCAGACACCAGAAGATCAGGAACTCTAGAAGAATTCAGATTTTTAACACGAGAGTAAACGTAAAAAGAAGGTTTACAAGACTCACGTTAACAATATTGCAGCAGTACGCACACAATCGAAGCGCAGTAAGGATGGCTAGTGTAACTAGCAAGAATACCACGAAAGCAAGAAAAAGAAAGTACGCTATTAACTATTAACGTACCTGTCTCTTCCGAAACGAATGAGTACGATGAGAGAGCTCTCTCTACCATCGTATCTCAGGAGTCT
+
;9440555>>?CB>@@8;54:?@@DACCC@CBBC99267<<?CBBB@<;9:?BAAA@A@@.><=;4955;?<<?1<994444$4:5:.44)5::7<==BCBBBDAD@BB?CCC@CCCCCBCDEBBBHCEDC=AA9966<<<<===8=9<9969AABBABD@CA?>??9<<9;=94::99;33335::=?>,787(7><>?@;;=,/,/9884838;@@><@000==?<B9BBB<AAA?BBBBB:???>??@???@@:999<<=::19:887;;?>77898875<
@ATNG8:00501:03558
GATGGTAGATACTCGCTGATACACCCAGAAGATCAGGAACTCTAGAAGAATTCAGATTTTTAACACGAGAGTAAACGTAAAAAGAAGGTTTTACAAGACTCACGTTAACAATATTGCAGCAGTACGCACACAATCGAAGCGCAGTAAGGATGGCTAGTGTAACTAGCAAGAATACCACGAAAGCAAGAAAAAGAAGTACGCTATTAACTATTAACGTACCTGTCTCTTCCGAAACGAATGAGTACACACTCTCATATGACACTACCATCGTATCTCAGGAGTCT
+
?>CC?BCDDDABBBBACCAABCCCD>DCC;@?GD999:>AABCCCC?BB?A?@?>99999(9?ACCBBBBBBBB9??;;;;;*;B>B5:::&9=>:@CCCCCBCB@C@CC@BBD>AAAABGDCCCCCCBBAB?BABB?@@@AAA??<@@BBB?BCCCBCDC@AAAAAA?CD?C@A?ABDCC;?994:BAAA3BB?B>>>BA@??<?<AB=>:=<@@BBB@CCEDDCC9;9;BC>CCC>AABCBBBBBBAAABBD@@@CABAC???>ABBBBBDCBB??;?AA??
@ATNG8:00540:03572
GATGGTAGGCGTGTGAGAGTCTGCCCATAAGATCAGGAACTCTAGAAGAATTCAGATTTTAACACGAGAGTAAACGTAAAAGAAGGTTTACAAGACTCACGTTAACAATATTGCAGCAGTACGCACACAATCGAAGCGCAGTAAGGATGGCTAGTGTAACTAGCAAGAATACCACGAAAGCAAGAAAAAGAAGTACGCTATTAACTATTAACGTACCTGTCTCTTCCGAAACGAATGAGTACGAGAGTCAGAGCAGAGCTACCATCGTATCTCAGGAGTCT
+
BDCB?CCC@BBCCCCDCCCBBBCDC=CBB??A::;F@E@BBECCCD=:97;<?BB;;;;.;=@@@BB@>>999.9<>==?2<@;?399+79=9BBBCCCC@=9>;;949884:?A@>AA>>@@@A>;;;7;A??;>>>AAA<;7=<@AB@BBBBBBBC?AAAAAA>AC?CCC?BB@A?5999388888(8=9AA>>>>>>>9=7=>::8;>DD@?@<A>>>A@@<@<@@B9>BC@@@AA???99:AA=AACCCCAAA???>><>@BBBABBA?@@;>@@66
@ATNG8:00544:03576
GATGGTAGTATCTGCACACTCTGTCCAGAAGATCAGGAACTCTAGAAGAATTCAGATTTTTAACACGAGAGTAAACGTAAAAAGAAGGTTTTACAAGACTCACGTTAACAATATTGCAGCAGTACGCACACAATCGAAGCGCAGTAAGGATGGCTAGTGTAACTAGCAAGAATACCACGAAAGCAAGAAAAAGAACGTACGCTATTAACTATTAACGTACCTGTCTCTTCCGAAACGATGAGTACTATAGACTATCTGAGACTACCATCGTATCTCAGGAGTCT
+
5:;=:@>ABBA@?;=@=C;?;;;<=4=?A<>9>B>=8>8==<444:5::0803<<89:::):388733377333(3844444$4<5:.555&555.5>;;;;;<<7<85505<<:>?@CB@@B:9:?>>=>=<?;::49?;;?<<<7<8<5506==>>>>=>===000:==9=@@=BBBCC<;:;4/////$/9)//9663226:3959:99596:8996:<DABAB?=?7000+000/666888<<A??;<899;?=?A?998?=?8878?>?@BBA>BA@<<
@ATNG8:00502:03632
GATGGTAGTATATCGCGTCGCTATCCAGAAGATCAGGAACTCTAGAAGAATTCAGATTTTTAACACGAGAGTAAACGTAAAAAGAAGGTTTTACAAGACTCACGTTAACAATATTGCAGCAGTACGCACACAATCGAAGCGCAGTAAGGATGGCTAGTGTAACTAGCAAGAATACCACGAAAGCAAGAAAAAGAAGTACGCTATTAACTATTAACGTACCTGTCTCTTCCGAAACGAATGAGTACACATCGTCGTGTCGTGCTACCATCGTATCTCAGGAGTCT
+
BBBB@CCCCCCCBBBCCCDFCBBBC>BBD?CCCCBB?C@CCCDBBC?CB@C@BBCACCBB3B@BBBABBBBBBA:@@A@@AA,@B=@<ACC=FFGACCBCCCC::;;@CCACBB?BCCCBCCECCCCCCBBC@BAA@?C@@?BB@@<A=BBB@CCDCAAAC@BBBAAA@BB?ABA8>>999+7;<8<<==>.?B?C???CAA>>7;7;=>>7<7;CDDD@EBBCBDD>A>ACF@FAA=???ABBBBBBBAAAAAAA???????AA=ABBBCBBBBBBC@BAAAA
@ATNG8:00506:03613
GATGGTAGCTATACGTATATCTATGTACTCATTCGTTTCGGAAGAGACAGGTACGTTAATAGTTAATAGCGTACTTCTTTTTCTTGCTTTCGTGGTATTCTTGCTAGTTACACTAGCCATCCTTACTGCGCTTCGATTGTGTGCTTACTGCTGCAATATTGTTAACGTGAGTCTTGTAAAACTTTCTTTTTACGTCTACTCTCGTGTTAAAATCTGATTTCTTCTAGAGTTCCTGATCTTCTGGATAGCACGCGATATACTACCTCGTATCTCAGGAGTCT
+
>:;B?CBBBA<BABCDCCCCCBBBCCCCE<;;=AA@C?CEADADDCBBBC@C@A@D@C@B;@F@B9<<<======7=====+==8=<@<5@DCD@AAB?BA4::?>>?>BBCBBBB?<?@@=@<??@@@>>>=?>>@;>====;;5;A888=?;;5;>>188:>5;;;;:>888475222&2993::==>.5756...3333557..(...&.379222'254555999>:<8<>;;66/676)///;8789:///8666///56656:86----(-6233
@ATNG8:00508:03635
GATGGTAGCGCACACATAGATACAGTACTCATTCGTTTCGGAAGAGACAGGTACGTTAATAGTTAATAGCGTACTTCTTTTTCTTGCTTTCGTGGTATTCTTGCTAGTTACACTAGCCATCCTTACTGCGCTTCGATTGTGTGCGTACTGCTGCAATATTGTTAACGTGAGTCTTGTAAAACCTTCTTTTTACGTTTACTCTCGTGTTAAAAATCTGAATTCTTCTAGAGTTCCTGATCTTCTGGGTGTATCAGCGAGTATCTACCATCGTATCTCAGGAGTTT
+
ABBB?B?:;6<CCBABBBBBBB@@ACFCCBDD?CCCE?@@?A@CCCCDCC@BBBDDAD?BCCC@C@BCCBBBBCD?BBBBA2BC@CEEE>AABB=ABC?CC::;@CCC@CCCBCCCD@BBB?@=ACCCCBAA@BBCB@CCCCICCBA@AGHCCBB?@@@?AB?B?CBBDEEBBBACCDDC9C9;9;BBCB0AB;;;0;;BBCFFBA@=@AA@,ABBBBAEAFC@CCCDDCB8;7;B@@@D?BABB=BCCDEBBBCCCCCCGCCBB>BBBBBBBBCCBC@DCBB=
@ATNG8:00514:03646
GATGGTAGGCACTGCGCACACATCCCAGAAGATCAGGAACTCTAGAAGAATTCAGATTTTTAACACGAGAGTAAACGTAAAAAGAAGGTTTTACAAGACTCACGTTAACAATATTGCAGCAGTACGCACACAATCGAAGCGCAGTAAGGATGGCTAGTGTAACTAGCAAGAATACCACGAAAGCAAGAAAAAGAAGTACGCTATTAACTATTAACGTACCTGTCTCTTCCGAAACGAATGAGTACACACTCTCATATGACACTACCATCGAATGAGGTTAGTCT
+
CCCB?CBC@C@ABCCCBC9::CCCD?DCC?CBBBAA>A@BBCCDDC@CC=A?BDDABBBB2B@BBA@ADCACCC>BBBBBBB2BB>B>BBC<CCIBCBBBCCB996;?BB@DCC@CBBBCCDDCBB@@@CCC@C@@@?C@@@BBBB@B?B??=@CCCBBBB?BCCBBB?BC@AAA999>?<8??=9?@AAA2BC?B;;;ABBBA<A;A???<@<@@CCC@CCBCA@@7979BC>DAA?ABCCCCCCABBBBBB??>ACCCCCCBB?BCCBC?BBCC?B@CCC??
@ATNG8:00521:03603
GATGGTAGCACGAGTCACTCATATCCAGAAGATCAGGAACTCTAGAAGAATTCAGATTTTTAACACGAGAGTAAACGTAAAAAGAAGGTTTTACAAGACTCACGTTAACAATATTGCAGCAGTACGCACACAATCGAAGCGCAGTAAGGATGGCTAGTGTAACTAGCAAGAATACCACGAAAGCAAGAAAAAGAAGTACGCTATTAACTATTAACGTACCTGTCTCTTCCGAAACGAATGAGTACGAGAGTCAGAGCTGAGCTACCATCGTATCTCAGGAGTCT
+
:<<?<ABCCBB<<<<<==>CB;;;?:>9925>?BBC@D@CCC;;9B@>>9;9;<<>>>>>+=8==B:?:AA>CC>A@<<<<<+<@;?0::949AB=@BA:99=>><?;@B=999@CCCCDAABICBBCBBCB@AAA@>@@BBBCBA>C?@@@>@BCDB@@A@DBBBBD?CC?BBA>@@@?C;777878899(7@<A799BFAAA;>;>@?=:=868;BA>A@;;9@>3:69AA;AA@?88999???@??>BBB@CA@ABBBBBBA??>;;;888B@>>;;;;>=
@ATNG8:00528:03647
GATGGTAGTGTGTCTCTGAGAGTGTACTCATTCGTTTCGGAAGAGACAGGTACGTTAATAGTTAATAGCGTACTTCTTTTTCTTGCTTTCGTGGTATTCTTGCTAGTTACACTAGCCATCCTTACTGCGCTTCGATTGTGTGCGTACTGCTGCAATATTGTTAACGTGAGTCTTGTAAAACCTTCTTTTTACGTTTACTCTCGTGTTAAAAATCTGAATTCTTCTAGAGTTCCTGATCTTCTGGATAGCGACGCGATATACTACCATCGTATCTCAGGAGTCT
+
///749;=>B;;6>=BBBAA@A;;;9:@A@@=@ABD>CB8;6;AABBBCACBBDD?A?BBCC?B?A;9;FBAADAGEDCC5@@=@DCC>CBBC=<;B@BB>AA@AAB>BCBBDDCB@BBA>A>BB<;<BBB?B;;;=BBB<;;BBAABBB@@@B=;;;@CC?B?BA@@@BDCC?D:;::*99?=;;;;;*;@;;;0:AAAACAA;;;;FFE5C@@@A=@?BB@BBBBA@@=@>ABBBBC?;;;@DFCCDGCDBB;;;CBBBCCC@BBBEDGCBBBBB?AAAAA
@ATNG8:00532:03602
GATGGTAGCTCGCTGGATGATATCTCCAGAAGATCAGGAACTCTAGAAGAATTCAGATTTTTTAACACGAGAGTAAAACGTAAAAAAGAAAGGTTTTACAAGACTCACGTTAACAATATTGCAGCAGTACGCACACAATCGAAGCGCAGTAAGGATGGCTAGTGTAACTAGCAAGAATACCACGAAAAGCAAGAAAAAGAAGTACGCTATTAACTATTAACGTACCTGTCTCTTCCGAAACGAATGAGTACTGTGTCTATGTGTATCGTATCTCAGGAGTCT
+
;;5:5:@@>:;@>9515:<@BCA>A@8=00+/=<==@:?;>AA@@<=8<;6;6<@==;<<<<#7/39;;;;=83777&7<>99999$444)5.555&5994596;;<=:;79?AA=BBB>AAABBBBBCBBBBBBBC@BBBB>AAABBBBC?BADBB@BBBCCDDC@@@@BBC???<>A?8>=8999*99929AAAB3BB?BBBBB?>:;6:6;;8817;>=@A@?BBCCBBB?B@BCC>B??<>AB::9BAA@BAAABBBBCCCBA???:99AAD=@888?
@ATNG8:00535:03603
GATGGTAGACATATCGTACTCTCTGTACTCATTCGTTTCGGAAGAGACAGGTACGTTAATAGTTAATAGCGTACTTCTTTTTCTTAGCTTTCGTGGTATTCTTGCTAGTTACACTAGCCATCCTTACTGCGCTTCGATTGTGTGCGTACTGCTGCAATATTGTTAACGTGAGTCTTGTAAAACCTTCTTTTTACGTTTACTCTCGTGTTAAAAATCTGAATTCTTCTAGAGTTCCTGATCTTCTGGATACACACTCGCTCGCTACCATCGTATCTCAGGAGTCT
+
A@?@?@CCBCCCCCHCCGICCBBBBBBCBCCC@CCDD?@A?@?CBBBCBB?BBBAA?B999A=8=?ABBBBBBB?;=9999):;+//...'.99:=BBE?CC59:;=8708<>>?B@@;@AA;A:AAA@>====CA@@<AA?>>>>>>??@@@@@@<@A@<AA<>;>?>>>@>>><>>>DD5A=A<;;;;;*:<;;;1;=>;;;>:;;:>>>>/>>>>@=B;?>=B>>>???=B=>>>@@@///:6;<=>>>@@@A?@?AD<;;C7;:?@A@???AAA=@?@@@
@ATNG8:00536:03607
GATGGTAGTATCTGCACACTCTGTCCAGAAGATCAGGAACTCTAGAAGAATTCAGATTTTTAACACGAGAGTAAACGTAAAAAGAAGGTTTTACAAGACTCACGTTAACAATATTGCAGCAGTACGCACACAATCGAAGCGCAGTAAGGATGGCTAGTGTAACTAGCAAGAATACCACGAAAGCAAGAAAAAGAAGTACGCTATTAACTATTAACGTACCTGTCTCTTCCGAAACGAATGAGTACTACTCTCAGAGACACACTACCATCGTATCTCAGGAGTCT
+
@??C@CCDCCCDCCCDABBCCCCCC?CCC?CCCCAA?A>@@DDDAA>AB?B?CAA?>>>=.??BCCCCAAAAAA;AA@DCCC1AB@G@BBB7B@C?CCCCDDD998;@CF@DCC?BBCCCCCCCCBBCBBBC?CBBB?BBBBBBAA>C@CAA=ACCCCCCC?BAAAAA?CC@BBA;???<<5===9::999(:@@C@??DAAA?<A;@@@@;?<@CCBB?BBCCCBB>A>ABB=B?@=@CBBBBCC@AABBBAAABBCBB??@AA=A???@@AA?@>>8<<<<=
@ATNG8:00538:03617
GATGGTAGCACGAGTCACTCATATCCAGAAGTCAGGAACTCTAGAAGAATTCAGATTTTTAACACGAGAGTAAACGTAAAAAGAAGGTTTTACAAGACTCACGTTAACAATATTGCAGCAGTACGCACACAATCGAAGCGCAGTAAGGATGGCTAGTGTAACTAGCAAGAATACCACGAAAGCAAGAAAAAGAAGTACGCTATTAACTATTAACGTACCTGTCTCTTCCGAAACGAATGAGTACTATGTAGAGCTCTATACTACCATCGTATCTCAGGAGTCT
+
@A@C@BBDCC;96CCCCCGCBBBBB@CBA>BBCAB@B@BBBBBCDACC@BABCBBBBBB5B?BCDBCCBBBBB=BCBBBBB3BB=B>BBB:BBB?BBCBBBBBB?B@BA<A::4:<>AA>==@BA??<<<A<AA@A7;;>CAA??;?<A?B?BBBB@AAB@CBBBBB?BB@BBB<??AAA:@A@<>::99*//*/=@=@?AAA<B<A?=>;><@???A<A>@@;==:>;>BD:=AA?>>>@>>?@@???=AABCCCCCCBBBDD>>=A??BBBBBBB>>>>97
@ATNG8:00548:03610
GATGGTAGTGTCAGTGCGCGTCGTCCAGAAGATCAGGAACTCTAGAAGAATTCAGATTTTTAACACGAGAGTAAACGTAAAAAGAAGGTTTTACAAGACTCACGTTAACAATATTGCAGCAGTACGCACACAATCGAAGCGCAGTAAGGATGGCTAGTGTAACTAGCAAGAATACCACGAAAGCAAGAAAAAGAAGTACGCTATTAACTATTAACGTACCTGTCTCTTCCGAAACGAATGAGTACGTGTGACGTACGTGAGCTACCATCGTATCTCAGGAGTCT
+
BBBA?BCCCCBBCBBBFCCBBBCCC@BCCADCBBBB@B@BBCCDCC?BC?B>@??88777)9=ABBDBBBBBBC>BBBCDDD0DD?D@DDD8BEG@ECBCCBC998;@CC@CCB@CCCBBBDCCCCCCDCBA?AC@?<@@A?@AAA=B?BBB@BCCCCCBB?CCCAAA?CC@BAA<>?BAA=?<=899998(9@;???AAAABA<A=A@@@<A=AAE@A>@CCCBCC?B?BBB>B??<>>>BBBBDAAACCCCBBBBBBBBBBBB?BBBBBBCCBBAB@BB@@<
@ATNG8:00506:03667
GATGGTAGTACATGATAGACGACACCAGAAGATCAGGAACTCTAGAAGAATTCAGATTTTTAACTCGAGAGTAAAACGTAAAAAGAAGGTTTTACAAGACTCACGTTAACAATATTGCAGCAGTACGCACACAATCGAAGCGCAGTAAGGATGGCTAGTGTAACTAGCAAGAATACCACGAAAGCAAGAAAAAGAAGTACGCTATTAACTATTAACGTACCTGTCTCTTCCGAAACGAATGAGTACTGCGTCTCACTCTCGCCTACCATCGTATCTCAGGAGTCT
+
ABBE@CBBBBCCBBBCBBBBBBBBCACCCBCBBBBD?B@CCCBAAA?AA?A?@?@;;:::*:=?DCEGFCCAAA@3@C;;;;;';C;@?BDC2DCC>ADCBCCC;;:;?BBACCB?BBBBCBCBCCBDCBBCC@BCCC@CABABBA@<B?C::9:CCBCDCC@BCCAAA?@?9?@@=@ABAA;???9?@@AA2AC????ABBBBB?B?BBBB@@<@@CCC@CCBBCCC>A>@AD>CBC?BCCCCB?>?EBAA@@@BBEECBB@BBB=AABABBCCCCBB?AA::9
@ATNG8:00513:03680
GATGGTAGCACGAGTCACTCATATCCAGAAGATCAGGAACTCTAGAAGAATTCAGATTTTTAACACGAGAGTAAACGTAAATAGAAGGTTTTACAAGACTCACGTTAACAATATTGCAGCAGTACGCACACAATCGAAGCGCAGTAAGGATGGCTAGTGTAACTAGCAAGAATACCACGAAAGCAAGAAAAAGAAGTACGCTATTAACTATTAACGTACCTGTCTCTTCCGAAACGAATGAGTACGATGAGAGAGCTCTCTCTACCATCGTATCTCAGGAGTCT
+
@A@C@D?@ADCBCGCCCCCDDABBFAGBB?CCCEAA=A?BBD@@AC@CC@C?AAAA@AAA2A??@@BBBBBBBB;@@;;;0;?:949;@@@9BCGGBCBBBEDBC?C@FH@BBA?ABCCCCCCBBBCDCCCC@C?@??BCEDCB??=@?A@@>@BAAAAAC?BBBBBB@BB>BBB=@@999+99939ACCC3CC>;;<;?E>>>:>:=@@A<@<?ACBC?BA@@@@A>A>ABB=CBB?BBBBBBDBBBBBBBBBCCBBAAAA:???;:;;?BBA@A??<?BA>>
@ATNG8:00518:03663
GATGGTACGTATCTGCACACTCTGTCCAGAAGATCAGGAACTCTAGAAGAATTCAGATTTTTAACACGAGAGTAAACGTAAAAAGAAGGTTTTACAAGACTCACGTTAACATATTGCAGCAGTACGCACACAATCGAAGCGCAGTAAGTATGGCTAGTGTAACTAGCAAGAATACCACGAAAGCAAGAAAAAGATGTACGCTATTAACTATTAACGTACCTGTCTCTTCCGAAACGAATGAGTACTACTCTCAGAGACACACTAATCGTATCTCAGGAGTCT
+
675:38.---262-//<979;;==<<8=;A;:9;@@A=B=@AAB<<A888171739:ABBB+<4<33388><=<=/33:::::(:;394999+;==9=;;?@@@=<986..-88(--/;==>666CCCCCCB?AA@A6:0:::0//3::/995954:::<;69:9:::2334:;9.33777.77749;;;;)333859977>@<7<8<==<9<9566==>BD???AA=><@==5=00,0000<?@?AB>>>B>>;A@;879<780888:@?A@@??;>?=77
@ATNG8:00529:03691
GATGGTAGTGATACAGATCAGACACCAGAAGATCAGGAACTCTAGAAGAATTCAGATTTTTAACACGAGAGTAAACGTAAAAAGAAGGTTTTACAAGACTCACGTTAACAATATTGCAGCAGTACGCACACAATCGAAGCGCAGTAAGGATGTCTAGTGTAACTAGCAAGAATACCACGAAAGCAAGAAAAAGAAGTACGCTATTAACTATTAACGTACCTGTCTCTTCCGAAACGAATGAGTACGTGTGCGACGTGTCTCCTACCATCGTATCTCAGGAGTCT
+
@?@B?CBCBCCCCCCEEDCCCCCBC@CDD@BBBBAA<@;CCCCCCDABB>A?BCCCCCCC3D@BBBAABCBBBB9;<;;;;;';><<2955&5<<=?AABHEBBBAC@CC@BA@?CCBDBCDCBCCCDA@@C@BBBB?BBCCCC@@=@@CBBBCBBBBBCC?BBB???=@@<???>ABABD=:9:>AFEDD2CC?BBBDBBBBDACACCCB@C@DCBBB@DCBBBCA7:69AA9AAA>???CBBBBBBBBBBFCBBBBAAA@ABB?@???CCDCACCC@AA999
@ATNG8:00539:03681
GATGGTAGGCGACATACATACGCGCCATAAGATCAGGAACTCTAGAAGAATTCAGATTTTTAACACGAGAGTAAACGTAAAAAGAAGGTTTTACAAGACTCACGTTAACAATATTGCAGCAGTACGCACACAATCGAAGCGCAGTAAGGATGGCTAGTGTAACTAGCAAGAATACCACGAAAGCAAGAAAAAGAAGTACGCTATTAACTATTAACGTACCTGTCTCTTCCGAAACGAATGAGTACAGAGAGTACGATATGTCTACCATCGTATCTCAGGAGTCT
+
@?AC@FCC>A@A@BBCCCCDB@@@A7;;C?CCCBBCAB?CCCCBBB?BB?B@BBCBCCCC5CACCDCGBBBB@@;@::;BBB2BB>A5;;<.<BC=B;;;CBCBB@B@CB@BCC?AAAAABBBBBBBBBBBHBDA@A?@CBBAA@@<A?B;;9;BBBBCDD@CCCBBB@BB@???=??877)9=>;99999(:A@BA@ABCCBB?B?ABA>:=:=@BBB@CCBCCCC@D?CCC>C@@>@BABCCCBBBBBBBBBBBCCCBBBBBB?C@@@@B>>@A>@<@@>>=
@ATNG8:00547:03696
GATGGTATTAGTACACTAGTCATACCAGAAGATCAGGAACTCTAGAAGAATTCAGATTTTTAACACGAGAGTAAACGTAAAAAGAAGGTTTTACAAGACTCACGTTAACAATATTGCAGCAGTACGCACACAATCGAAGCGCAGTAAGGATGGCTAGTGTAACTAGCAAGAATACCACGAAAGCAAGAAAAAGAAGTACGCTATTAACTATTAACGTACCTGTCTCTTCCGAAACGAATGAGTACACATCGTCGTGTCGTGCTACCATCGTATCTCAGGAGTCT
+
@A@B@B@A>ABCCDCCBBBDGCABB@BCC@CCCCAA>A?A@CECCC@BC?C?BBBCCCCC3C@CBAAABCCBBA<A?@@BBB2BB=B>BBC:CCC@CCBBBBCAA>A@DD@DCC=ACCACCCCECCCCCBAA@DCCC?BBBB>?>A>B@CBB@BCBBBBBB?BBCCCB?CDA@??>AAA@@;???<@@@@@2AB?B877@@?AA8:8;A??6;7;?CBC?BDBCBCC?B?BBB=B9959AABEBCAAACCCCCCCDBBAAAABBD@CAAABBCCBA>><???BB
@ATNG8:00510:03718
GATGGTAGCGCATATCAGCGCAGCCCAGAAGATCAGGAACTCTAGAAGAATTCAGATTTTTAACACGAGAGTAAACGTAAAAAGAAGGTTTTACAAGACTCACGTTAACAATATTGCAGCAGTACGCACACAATCGAAGCGCAGTAAGGATGGCTAGTGTAACTAGCAAGAATACCACGAAAGCAAGAAAAAAGAAGTACGCTATTAACTATTAACGTACCTGTCTCTTCCGAAACGAATGAGTACGAGAGTCAGAGCAGAGCTACCATCGTATCTCAGGAGTCT
+
BBB@=BB;;9CCCCCDCCBBBCCCF>CCF@CCCECC>@>@BBBBAA@CC?A?CAAAAAAA2A@EDDCCCCCCCC9@@9:9:9*:A=C;AAA9ACC@CFCBBBC;:7;@BB@BBB@CCDBADCCCBBBBBBBDAECBB?@@CCBBBF@B?CAA<ACCCBBCD@CCBBBB?BC??AA799@?>8<<<8999999%0>;>0/0??CBB?B?BCCC@A??ACCC@DBCBBCC@C@CCC>BBB?AAABBBBBA@@BBBBBBBBCCCBBBCC>@@ACCCCDBB>><:A>==
@ATNG8:00519:03723
GATGGTAGGACGAGCGTCTGAGAGGTACTCATTCGTTTCGGAAGAGACAGGTACGTTAATAGTTAATAGCGTACTTCTTTTTTCTTGCTTTCGTGGTATTCTTGCTAGTTACACTAGCCATCCTTACTGCGCTTCGATTGTGTGCGTACTCTGCAATATTGTTACGTGAGTCTTGTAAAACCTTCTTTTTACGTTTACTCTCGTGTTAAAAATCTGAATTCTTCTTGAGTTCCTGATCTTCTGGGCAGACTCTCACACGCCTACCATCGTATCTCAGGAGTCT
+
///7)//4.45555444944455<9>5666<<8=<<@49959<@@BB@AA;<<=00+08<0/9.9.59555;<<<7555555#54.4;<<4<555.66615<4555549.559555557;5404355599<55.5;44.59:7<//////7:9//)/--(--(-///<;;;;>:=;;<<.927)/////$//;;;2;5555555555:<<<+<===<8<9;;5;:89555./)//:///4//59095666>==5549955.555.4944599995668=<<><
@ATNG8:00520:03744
GATGGTAGTGTCATATGAGAGTGTGTACTCATTCGTTTCGGAAGAGACAGGTACGTTATAGTTAATAGCGTACTTCTTTTTCTTGCTTTCGTGGTATTCTTGCTAGTTACACTAGCCATCCTTACTGCGCTTCGATTGTGTGCGTACTGCTGCAATATTGTTAACGTGAGTCTTGTAAAACCTTCTTTTTACGTTTACTCTCTGTTAAAAATCTGAATTCTTCTAGAGTTCCTGATCTTCTGGATAGCGACGCGATATACTACCATCGTATCTCAGGAGTCT
+
5<<==BAA@@?;@DCCICECDDECC;9:@@??9?@CC<?;8<8@<@B@?A;@<<BA=BBCBC@C@BBBB:::DD>;;;;;*;B>BABB<BBBB?BBB?CB:;<GCCD@DEECCBBC>BBB=@?ACCCCCCCACBBB?@ABBBBCCBBBCCCCCC?BBC@CD;:;;BBDCCBCB?A@@@@9@>C=;;;;;*;BBBA?BADDCAAAC@CJJJ3CAAAD:;9;C=ACCCBBC@B@CCCCBB@B@B@C;==CKDCCCCCCCCBBBDCACBBACCBABB@@;@AAAA
@ATNG8:00521:03747
GATGGTAGATACTCGCTTGATACACCCAGAAGATCAGGAACTCTAGAAGAATTCAGATTTTTAACACGAGAGTAAACGTAAAAAGAAGGTTTTACAAGACTCACGTAACAATATTGCAGCAGTACGCACACAATCGAAGCGCAGTAAGGATGGCTAGTGTAACTAGCAAGAATACCACGAAAGCAAGAAAAAGAAGTACGCTATTAACTATTAACGTACCTGTCTCTTCCGAAACGAATGAGTACTACTCTCAGAGACACACTACCATCGTATCTCAGGAGTCT
+
5<<>>BB?665<;////)///9:;==65:;<959??@9C@CA@@?9959A9;6;;733333$338888:;888=<3:>@@@@@1AC?D>BB@3A;;7;BECD@@00/6::5;9<055:899599;====@@@?AB:;7:A:::AB@;A;A;;69>@@@@A@?A@@@?@<=;68884==?@B5738677777'33,3378:=5589=9<5225;39;?;;<AB??>@@8<8<<;588<7<876////6899>=====:88<::68=32529888??A;>7;;;;>
@ATNG8:00526:03729
GATGGTAGAGAGAGCTCTCTCATCGTACTCATTCGTTTCGGAAGAGACAGGTACTTTAATAGTTAATAGCGTACTTCTTTTTCTTGCTTTCGTGGTATTCTTGCTAGTTACACTAGCCATCCTTACTGCGCTTCGATTGTGTGCGTACTGCTGCAATATTGTTAACGTGAGTCTTGTAAAACCTTCTTTTTACGTTTACTCTCGTGTTAAAAATCTGAATTCTTCTAGAGTTCCTGATCTTCTGGGCAGACTCTCACACGCCTACCATCGTATCTCAGGAGTCT
+
CBDF@CBBBBBCCCD@BBCCBBAABDBBEC@@=@>>@;@B@C@CDBDCCC@BBBCE?C?AACC?C?@@CCCBBBF@CFFII5CB@BCCC>BCCCACCC?CC9;;BBAB@CCBDCCBA?ABB?B>ACDCC@AA@BAAA@CBBBAAA899>@@@AAA@???<AA<@;>>BAB>>>B8;;AAA6@=B:>>CCC/?AAAC388=878A@@@;ADDD/@===B=B<==:=BC@;::<A<A@BDAA9<=@@8@:::::?@?AADAAA;A>>:<:::>>A@@@AA=AA@;;
@ATNG8:00535:03740
GATGGTAGTACATGATAGACGACACCAGAAGATCAGGAACTCTAGAAGAATTCAGATTTTTAACACGAGAGTAAACGTAAAAAGAAGGTTTTACAAGACTCACGTTAACAATATTGCAGCAGTACGCACACAATCGAAGCGCAGTAAGGATGGCTAGTGTAACTAGCAAGAATACCACGAAAGCAAGAAAAAGAAGTACGCTATTAACTATTAACGTACCTGTCTCTTCCGAAACGAATGAGTACTGCGTCTCACTCTCGCCTACCATCGTATCTCAGGAGTCT
+
CCCB?CCDCCBBAACCBBBC:;:AA@CCH@CBBB>@<@<AAABBCC@CA?B?C@AADEDD1C?BBDCBBDBBBA9@@;;;;;*;@>B5;::&9=@9>CCCCBCBB?B?BC@BBB?BDCBBBBBBBBBBCBDDBCAA@@CBBBDDBB@B?CAA?ACCCCBBB@CBCBBB@BA?@@@;=><<<5>??;?EKKD2BB?C9:9BBBCE?B?BAAB7978BCBBAKBBBAAA<@<@BB=BAA@BCBBBBBAAAAGEDCBBCCBBBB@CCD@C;;;BDAAACDC?AA:::
@ATNG8:00536:03717
GATGGTAGGAGACACGTCGCACACGTACTCATTCGTTTCGGAAGAGACAGGTACGTTAATAGTTAATAGCGTACTTCTTTTTCTTGCTTTCGTGGTATTCTTGCTAGTTACACTAGCCATCCTTACTGCGCTTCGATTGTGTGCGTACTGCTGCAATATTGTTAACGTGAGTCTTGTAAAACCTTCTTTTTACGTTTACTCTCGTGTTAAAAATCTGAATTCTTCTAGAGTTCCTGATCTTCTGGTGAGATATGCATGATGCTACCATCGTACTCTCAGGAGTCTA
+
:==B?BBC?BCB;:6>>=;;@ABBBB@A@@;;7;CBD=BB?B?@@@@@@B@CBAAA?A89:?B9@>@BBBBBBA@?=====)?C@BCAC>C=;;8?BB@CC=A@AA997:CCBBBAA=A==7;7=<=>=>=>:>=@?=AAAAA<<=@@AA@@?::4;;;5;?8=9=>>>A>?;;69=A@@6A<A7;6<<<,<<===-//8899;AAA<AAAA/;;;;?5;6;A7;;??AAA=A<>>@@@@:>>@=AA>>>>>>@@@@>>>@AAA=1666767679999:6:///98
@ATNG8:00536:03744
GATGGTAGGCACTGCGCACACATCCCAGAAGATCAGGAACTCTAGAAGAATTCAGATTTTTAACACGAGAGTAAACGTAAAAAGAAGGTTTTACAAGACTCACGTTAACAATATTGCAGCAGTACGCACACAATCGAAGCGCAGTAAGGATGGCTAGTGTAACTAGCAAGAATACCACGAAAGCAAGAAAAAGAAGTACGCTATTAACTATTAACGTACCTGTCTCTTCCGAAACGAATGAGTACATAGATATACGTATAGCTACCATCGTATCTCAGGAGTCT
+
@=>C@BBC?C;:966>CBCBCCCBD<A@C?DBBBBB>B=@BC@A@B@BD@D@AA@@@ECC3C?BBC@A???7993979====+;?5;5>>>4@@B?CAAABBBBC@BADC@CAA?A@CBBBCCCCCCCCBCA?CA::4;B99:8BB=AAD@@>@BAAACCB@CCDDBB?BB?BA@=@@989*7;;5<=>>@.?@=989@@@@=>:=:>>CC;><>>AAA>ABBBCCH@C>ABD=CCA@CBBBBBAAABCCCCB@@@@@@@@===?<>>=@BCB>>>@@;?>888
@ATNG8:00537:03708
GATGGTAGCACGACCGACGATGTGTACTCATTCGTTTCGGAAGAGACAGGTACGTTAATAGTTAATAGCGTACTTCTTTTTCTTGCTTTCGTGGTATTCTTGCTAGTTACACTAGCCATCCTTACTGCGCTTCGATTGTGTGCGTACTGCTGCAATTTTGTTAATGTGAGTCTTGTAAAACCTTCTTTTTACGTTTACTCTCGTGTTAAAAATCTGAATTCTTCTAGAGTTCCTGATCTTCTGGTCTACTACACTGTACTCTACCATCGTATCTCAGGAGTCT
+
CCDC<@ADDDCAAB:BCD:66>CBBBBBC@@>ACCC>CCBD@CCCCDCCABBBBB?B@CCCC@C?BBBCCCCDC?CCCCC3??=>BDD?CCBC@AAA?BC=??ABBC@BBABBBCC>CAA<A<AAAA???@<A>>>;?@@@@@>>=AAAB;;:;;???5?A<@<@@@@AAEDGADBAA@7A>A>;;;;;*;BBBB=BBCCCCDBCC@ACCC3BBBBD@C@@@>?BCCABA?B@BBBCCC<@?B?BBCCCB?AAA==A@@@AA<<8:788>>AAAAAA=@@@??
@ATNG8:00538:03745
GATGGTAGGACGAGCGTCTGAGAGGTACTCATTCGTTTCGGAAGAGACAGGTACGTTAATAGTTAATAGCGTACTTCTTTTTCTTGCTTTCGTGGTATTCTTGCTAGTTACACTAGCCATCCTTACTGCGCTTCGATTGTGTGCGTACTGCTGCAATATTGTTAACGTGAGTCTTGTAAAACCTTCTTTTTACGTTTACTCTCGTGTTAAAAATCTGAATTCTTCTAGAGTTCCTGATCTTCTGGCGCGTATGTATGTCGCCTACCATCGTATCTCAGGAGTCT
+
AAAC@CED@AC:::CCCCBDDCCC?@@@BC@@;A@@@<AD@C@BBBBFBB@BBCCC@C@BBBB?EAEDDBBBBCC@CCCCC5AA=A@BB<ABBB?BBB>BC=A@CCCEACCBCCCCC;;;EAE?CCCCAA@B@C@@@?CBBBBCBBBEBAABA@@@CCD?BB@C>AABCDFDEJAA;;;;.;>B<AA?A?,@CA@@<ABCCCBBBBB>ABBB5CBBCC@LACB>@@@ABBB@C@BBBCCD@BBC@CCCCCBBCCCBCBCBC?BAEAC@@@CCECCCBB@CBA::
@ATNG8:00539:03719
GATGGTAGACATATCGTACTCTCTGTACTCATTCGTTTCGGAAGAGACAGGTACGTTAATAGTTAATAGCGTACTTCTTTTTCTTGCTTCGTGGTATTCTTGCTAGTTACACTAGCCATCCTTACTGCGCTTCGATTGTGTGCGTACTGCTGCAATATTGTTAACGTGAGTCTTGTAAAACCTTCTTTTTACGTTTACTCTCGTGTTAAAAATCTGAATTCTTCTAGAGTTCCTGATCTTCTGGTGTCTGATCTGTATCACTACCATCGTATCTCAGGAGTCT
+
BCGE@CCCBBCCCCBBBD<;:95555495=?A<?@AA=CE@B?BBBABAB@CBBBB?@479@:6:@CEA@@BBBA?A@@?@1>?=B=>:=BBD?ABB?CC>?>?B9818AA>>>@@<@@A;C;>?>>>::;=A>><=@@@>>>=>@@A??>>>=:<==8=A;?<?A?>==A@B<@?>>=2=8<8:::::*:=:::1;:=<<<AAA@<===<,<///:5:6>@=?>>?C>>:>:>@@@//,/:916;===>@@D?>>>@==>>AA<@@@BBA;;;@>>7>BB>>
@ATNG8:00503:03768
GATGGTAGTGCGTGAGAGAGAGACCCAGAAGATCAGGAACTCTAGAAGAATTCAGATTTTTAACACTAAGAGTAAACGTAAAAAGAAGGTTTTACAAGACTCACGTTAACAATATTGCAGCAGTACGCACACAATCGAAGCGCAGTAAGGATGGCTAGTGTAACTAGCAAGAATAACCACGAAAGCAAGAAAAAGAAGTACGCTATTAACTATTAACGTACCTGTCTCTTCCGAAACGAATGAGTACGAGAGAGCACACGTGTCTACCATCGTATCTCAGGAGTCT
+
::5525;BCCCCDC@AABA@@B?A@4@BC;@@A@@?7?;::::94843=4=040<;;===(/*////0(/90//;2///9999'::<?4;;;*;@A>@;99@<@99458<>9=BB?@AA??>>@@@@?A?@BB?C@AA?BDCCBAAA<A=@;;6;BBBBDDD>A@BCCA=;;700*0;>>0:9,99929<<<<,;<5733:?=>>@7:48?;98==>;@AD?BB@@@AA@D?BAC>BBB?AAAAAABBA@AC>>>BBBBCBCBBBAA==?88:BDB???C@B@@A;
@ATNG8:00504:03758
GATGGTAGTGTCATATGAGAGTGTGTACTCATTCGTTTCGGAAGAGACAGGTACGTTAATAGTTAATAGCGTACTTCTTTTTCTTGCTTTCGTGGTATTCTTGCTAGTTACACTAGCCATCCTTACTGCGCTTCGATTGTGTGCGTACTGCTGCAATATTGTTAACGTGAGTCTTGTAAAACCTTCTTTTTACGTTTACTCTCGTGTTAAAAATCTGAATTCTTCTAGAGGTTCCTGATCTTCTGGACAGAGTGTGCAGATACTACCTTCGTATCTCAGGAGTCT
+
@@@B>BCCCCACC@AACBCCDBBBCCA@@?;:05>>?8>?:?:==B>@<<><>CBBAC@CDCC@C@DBBBBDCCC@CCCCC2DE?BBBC?CCBB?BCF@CC=;;CCCC@CCCCCCCCACCF@C=;=CDBBBIIKBCB?@BCBDCBACDCCGJD@@?ABB?BC@C@CBBCECCBA<@@@A@7A@B?BCCBC5@@CDD>B@AABBBBBC4;<<<*;A@@A?B?CC?ABCDDL@C?C@BCB;;;=ABB?CB;;;BBBCBBBBBBDCBCCAE?A@BBCBBCBB@BBBAA
@ATNG8:00504:03779
GATGGTAGGCGTGTGAGAGTCTGCCCAGAAGATCAGGAACTCTAGAAGAATTCAGATTTTTAACACGAGAGTAAACGTTAAAAAGAAGGTTTTTACAAGGACTCACGTTTAACAATATTGCAGCAGTACGCACACAATCGAAGCGCAGTAAGGATGGCTAGTGTAACTAGCAAGAATACCACGAAGCAAGAAAAGAAGTACGCTATTAACTATTAACGTACCTGTCTCTTCCGAAACGAATGAGTACGATGAGAGAGCTCTCTATCGTATCTCAGGAGTCT
+
4444.4=A5@@@@A;:=;;56665=4=664666=>@8A<A???=;?277)0)/7/43333$3-3:;:;??///:2://*/==;0=;6:).-.-$-//(/(/66665555,5.55+225+22:997779:8;<?88;;>>AB<=>;:979<8;6=8<8>887A>AA<;66:==*00)//:;??BB?A9615555)25.5;@=777773:067;=8=<@A@;;56<<///;7;6;<>6///5//-7999//.3585557788;=>>>CCCBB?????>A>??A
@ATNG8:00540:03782
GATGGTAGACACGTGTGCTCTCTCGTACTCATTCGTTTCGGAAGAGACAGGTACGTTAATAGTTGATAGCGTACTTCTTTTTCTTGCTTTCGTGGTATTCTTGCTAGTTACACTAGCCATCCTTACTGCGCTTCGATTGTGTGCGTACTGCTGCAATATTGTTAGCGTGAGTCTTGTAAAACCTTCTTTTTACGTTTACTCTCGTGTTAAAATCTGAATTCTTCTAGAGTTCCTGATCTTCTGGAGATACACATGATACTCTACCATCGTATCTCAGGAGTCT
+
CCBC?BCCDCDBBACBAABBCBDBCBBBCD;;8;AAA<BC@C@BCCCCBB?BBBCC?C?BBCB>A???ABB>>?A=99999(:=5=897(39=A>BB@=@?000:88=5=B@A@@@B<@@@3838AAAA???=@A>>;>B@@@@@AAA@@@A>>><788=??<?>>>@@@@E>>:==@@@5?;>:;;;;;+:>999.6////.8879-///'.//-9494//-/<;=?>><>=A???@A7;;B=@@@A>>>;;;@???AAAAAA<@@@??>@@AA@@:<<>87
@ATNG8:00547:03781
GATGGTAGTACATGATAGACGACACCAGAAGATCAGGAACTCTAGAAGAATTCAGATTTTTAACACGAGAGTAAACGTAAAAAGAAGGTTTTACAAGACTCACGTTAACAATATTGCAGCAGTACGCACACAATCGAAGCGCAGTAAGGATGGCTAGTGTAACTAGCAAGAATACCACGAAAGCAAGAAAAAGAAGTACGCTATTAACTATTAACGTACCTGTCTCTTCCGAAACGAATGAGTACGATGAGAGAGCTCTCTCTACCATCGTATCACAGGAGTCT
+
BCCE@CCCCCBBBCBBBCCC9;;DD@BBC@CCDD@@?AABBCCCBB=@A:>9?ABBBCDC5DABCCCCCCCECC>BBAAAAA2AD@D?BBB<BECACBAABBB@@<@?@@=@BB?BCBCCDCCBBBCCCCCD@BBAA;@@B@@@CC@EAGBB@AEBBBDCC@CCCCCC>AB?BBB>AABBB>BBB>BCBCB3AA>A>>?BBCBB@B>BA??<?=>>DCC?CFBBBBC:;:<DD?ECC@@@?BCBAAACBBBBCBCBB@?>BBBCC=@>>:@@CBBBBB?BBAA@
@ATNG8:00516:03812
GATGGTAGCACGACACGACGATGTGTACTCATTCGTTTCGGAAGAGACAGGTACGTTAATAGTTAATAGCGTACTTCTTTTTCTTGCTTTCGTGGTATTCTTGCTAGTTACACTAGCCATCCTTACTGCGCTTCGATTGTGTGCGTACTGCTGCAATATTGTTAACGTGAGTCTTGTAAAACCTTCTTTTTACGTTTACTCTCGTGTTAAAAATCTGAATTCTTCTAGAGTTCCTGATCTTCTGGGTCTCTCTCTCACGCACTAACGTATCTCAGGAGTCT
+
@BBB@@?===@=<<==65666556>CCBBB<<9;CCC>DC>B>BBBBBCB@BBCCC89:;BBB@G=??AAAA>;;69=999)9=4?@AB9BBBB>ACB?BB9:9@BAB?BBBBCCB>;>>A<A=@@>>>@@A:====:=>>@==>>>=?AA;;;?;;;;<BB5;7888BAA??>::8888,89@:;;;:;+;>>AD388=;;;;?@@=====,=///;694=>8>@@@AAA;?;?BAB>>;>>@@:@B:::A@>>>>::6@/--0---:98---50---..
@ATNG8:00519:03802
GATGGTAGCTCACGTACGTCACACGTACTCATTCGTTTCGGAAGAGACAGGTACGTTAATAGTTAATAGCGTACTTCTTTTTCTTGCTTTCGTGGTATTCTTGCTAGTTACACTAGCCATCCTTACTGCGCTTCGATTGTGTGCGTACTGCTGCAATATTGTTAACGTGAGTCTTGTAAAACCTTCTTTTTACGTTTACTCTCGTGTTAAAAATCTGAATTCTTCTAGAGTTCCTGATCTTCTGGTATGACTAGTGTACTACTACCATCGTATCTCAGAGTCT
+
ABBA>BBBC@BB;:9B;6;GCCDCCC@AACBB@BCCF>CC?C?C@@BDCD>@BBBB?B?BACC?B?ABBAABAAA<AAAAC1BB<@@A@<@BCB?CBB>AA<A@ADAA>@BCCCCAA>>??9>9>>>>>AAA7>>AA:<;;;;;>AAAAAAAAAA;AA>9AA;C999;>AA>=?:???DD5A<A<>9999,9=666(--6---78:==ABBB/B;;;>:>:;;6;A@????<@<??@@@@7;;@=?@?????@?@>>>B@???AD<??>?@@B@>>>@?????
@ATNG8:00522:03806
GATGGTAGGCACTGCGCACACATCCCAGAAGATCAGGAACTCTAGAAGAATTCAGATTTTTAACACGAGAGTAAACGTAAAAAGAAGGTTTTACAAGACTCACGTTAACAATATTGCAGCAGTACGCACACAATCGAAGCGCAGTAAGGATGGCTAGTGTAACTAGCAAGAATACCACGAAAGCAAGAAAAAGAAGTACGCTATTAACTATTAACGTACCTGTCTCTTCCGAAACGAATGAGTACGAGAGTCAGAGCAGAGCTACCATCGTATCTCAGGAGTCT
+
CFCB=ADE@CB@@ADCCCAAABBBD>DCD?DCCCAA>A@BBCCCCB?CC@C@BBBBBBBB3B@BBBAAAAACCD>CBBBBAA2@@;A5;;;6;BB?CCBBCBB;97<?DB?CCC@CCCACCCECCCCCBAAC?CCBB?BBBBBBBB>CADAA?ACCCCCCC?AAA???>CC?>>><>>AA?8?9949@CDE3BB?C??:AAAAA<A<@A@@494:>BCBADAA@@994:<@AB=BBB?BABCCBBBBBB@@>DDCC@@@BB>@AA;@@@>>>>>>@AA;>>>>>
@ATNG8:00525:03815
GATGGTAGCATCATGCATATCTCACCAGAAGATCAGGAACTCTAGAAGAATTCAGATTTTTAACACGAGAGTAAACGTAAAAAGAAGGTTTTACAAGACTCACGTTAACAATATTGCAGCAGTACGCACACAATCGAAGCGCAGTAAGGATGGCTAGTGTAACTAGCAAGAATACCACGAAAGCAAGAAAAAGAAGTACGCTATTAACTATTAACGTACCTGTCTCTTCCGAAACGAATGAGTACGATGAGAGAGCTCTCTCTACCATCGTATCTCAGGAGTCT
+
CCCC=BBCCCCBBCCCCCCCCCCCD?CBA=DCCB??<@?BCBBBBC?AA?A?BBBBBBBB3B?CCCAACAAAAB<BA99999.9@<B=BBB;BCC@CABBCCC999;@BB@BCC@CCCBABCCBBBBBBDCC?CCDD?CBBBBB@@<@?C??>?CBBBBBB@DAB@@@>BC?>=><>>@@?9@??<>BDDD/CC?D988CCC?=9=<@@>>;A;A?CCB?BBAAACC?B?BBC>CCC?AACCABBBBAAACBBCCCAA==><<>@:A<><BBCCCCA?;>>>@@
@ATNG8:00525:03821
GATGGTAGCTATACGTATATCTATGTACTCATTCGTTTCGGAAGAGACAGGTACGTTAATAGTTAATAGCGTACTTCTTTTTCTTGCTTTCGTGGTATTCTTGCTAGTTACACTAGCCATCCTTACTGCGCTTCGATTGTGTGCGTACTGCTGCAATATTGTTAACGTGAGTCTTGTAAAACCTTCTTTTTACGTTTACTCTCGTGTTAAAAATCTGAATTCTTCTAGAGTTCCTGATCTTCTGGAGATACACATGAATACTCTACCATCGTATCTCAGGAGTCT
+
BCBD@CCCBBBCCCCCCCDECCBBBBBABD9969>>>;@C?C@AAACDBB?BDBCB?B@DBBB?B>BBBBBBBBC??????2>@>B???:?@?B?BBB?CC599ACAB?BBDBB@@B>>>?:?;@>>>?>>>;?@@@49;??>>>>AA>>=>>>A:8::<@B<A;===AAA@@@<@@@@@5@<@<@@@>>.>A8880988///;99=<@@@@/@>>>A=C=>>;>A?>=99498=?>999///@9@@==AAA??@>><>@@AAA>>:>9;;AC>556==5=@>;;
@ATNG8:00527:03831
GATGGTAGACATATCGTACTCTCTGTACTCATTCGTTTCGGAAGAGACAGGTACGTTAATAGTTAATAGCGTACTTCTTTTTCTTGCTTTCGTGGTATTCTTGCTAGTTACACTAGCCATCCTTACTGCGCTTCGATTGTGTGCGTACTGCTGCAATATTGTTAACGTGAGTCTTGTAAAACCTTCTTTTTACGTTTACTCTCGTGTTAAAAATCTGAATTCTTCTAGAGTTCCTGATCTTCTGGTGTCGTCTATCATTGTACTACCATCGTATCTCAGGAGTCT
+
>::@7;DCBBBBCDDFCCBA@;5555444<9;6;BBB=BB?B@CBBACCB@CBAA@?A>ABBC?B?BBBCCCBBB@?????2?B?B=AC:AAAA?CCC>BB;889DBB<?@AAB<>>6::A=A=AB>>;;;@<@ABB;??B==>=BB???B@>>>:===:==:>8:;;?????B<;;;??6?>D<:;;;;+;>:::299;///<;;?<>AAA.:<9<C;A;AB7????A==:>7;;====9==>:>@A=>>;:;@A::6;=>====8;;;;>>A@>>>B=@>>==
@ATNG8:00533:03809
GATTAGGCGAGAGTGAGACGCAGTACTCATTCGTTTCGGAAGAGACAGGTACGTTAATAGTTAATAGCGTACTTCTTTTTCTTGCTTTCGTGGTATTCTTGCTAGTTACACTAGCCATCCTTACTGCGCTTCGATTGTGTGCGTACTGCTGCAATATTGTTAACGTGAGTCTTGTAAAACCTTCTTTTTACGTTTACTCTCGTGTTAAAAATCTGAATTCTTCTAGAGTTCCTGATCTTCTGGTGTCGTCTATCATGTACTACCATCGTATCTCAGGACGTCT
+
:;:8==:==DC;9;HDFI:;:CCCCECJCC@CCDD?CC@D@DCCCBCB?AAB;:29?C:?:9>@AAABCCBBB?AAAAA1>;6;=?@:ABCC?CBBABB<????@@<@@@?AACC;=>==B=>>>@===@=?;775///6//6=??9::7779,//3,39)/)/56786555(.....&.39-22==F*>>553,355...577=06666'.//370937=6A<888895;8=>>=8948//)/7786:;>>><<///<77;?8;;;;;;;=?333-333733
@ATNG8:00557:03238
GATGGTAGCACGACACGACGGATGTGTACTCATTCGTTTTCGGAAGAGACAGGTACGTTAAATAGTTAATATGCGTACTTCTTTTTCTTGCTTTCGTTGGTATTCTTGCTAGTTACACTAGCCATCCTTACTGCGCTTCGATTGTGTGCGTACTGCTGCAATATTGTTAACGTGAGTCTTTGTAAAACCTTCTTTTTACGTTTACTCTCGTGTTAAAAATCTGAATTCTTCTAGAGTTCCTGATCTTCTGGACGACGCGCACTGACACTACCATGTATCTCACGGGAGTCTATACCGACTGCCCA
+
@<??8=::5455597779//)/99::ABBBBAA<ABBBB3AC5;79@???@?:5:4::.44(488:.3-333389;:<?8=====+=C7@<<>589:4828:;1885333=::4:<8>=;<=799;69777599><<8;9:9057====>?;;<66///9699<6;?3:5:;:66/////(///;;+9.5/53333(33566)---7863:7:-5555'2:<=>5A9>><?887==>:><@AA=77-//>6:9:9=?><///76<<>=9995/--77-,-3---7.777536555/5372237-3
@ATNG8:00563:03214
GATGGTAGTATATCGCGTCGCTATCCAGAAGATCAGGAACTCTAGAAGAATTCAGATTTTTAACACGAGAGTAAACGTAAAAAGAAGGTTTTACAAGACTCACGTTAACAATATTGCAGCAGTACGCACACAATCGAAGCGCAGTAAGGATGGCTAGTGTAACTAGCAAGAATACCACGAAAGCAAGAAAAAGAAGTACGCTATTAACTATTAACGTACCTGTCTCTTCCGAAACGAATGAGTACATAGATATACGTATAGCTACCATCGTATCTCAGGAGTCT
+
:==D@CCCCCCCBCCCCCCCCCCCC@DBB?BCCDCC?C@BBBDCCC?CC?C?CCCCCCCC3B@BBBBCBBBBBA<BBBCDCD5CB@C@CEC;CBB>BCCCFDDCC?C@CC@BBA?BCCCCCBEBBBCCBBBB?BBBA?B@@>AABB>@?@??=@CBBBAB@?CCCAAA?CC@BBB;??9992:?>;>>???.>@<@:99A>>>?:>:=AAB7;8;ACBA?ACCCBBB?B?BBC>BBB@>??BBDDAAAACAAACCAA???AAA>>;>==>CBBA>@@A=AA766
@ATNG8:00570:03232
GATGGTAGTGTCATATGAGAGTGTGTACTCATTCGTTTCGGAAGAGACAGGTACGTTAATAGTTAATAGCGTACTTCTTTTTCTTGCTTTCGTGGTATTCTTGCTAGTTACACTAGCCATCCTTACTGCGCTTCGATTGTGTGCGTACTGCTGCAATATTGTTAACGTGAGTCTTGTAAAACCTTCTTTTTACGTTTACTCTCGTGTTAAAAATCTGAATTCTTCTAGAGTTCCTGATCTTCTGGTCTACTACACTGTACTCTACCATCGTATCTCAGGAGTCT
+
CCDC?BBCCCCCCCCCBBBBBCCCCCBBBBBB@BCED=BB?B@DDCBBCC?BBDBC?A?CCCC?C?CCCCBBCBC?@@@A@1BD@B@DD>EF?@>@BB?CD;;;BDCCACCCCCCCDACCC?B?BCCCCCCC@CDDD?BAAABBCDBCCCCCCBB?C@??@C@C?BBBBCCCDG@D::::6:>B>:::::*:C@@A<A@@@BBCBBB;AAAA,AABBB?B@CC?CCCDDCC=A?BDCCCC@BAB?BBBBCCECCBBCCCGEDCCC@BBBBCDDCCCBB@ABA::
@ATNG8:00581:03248
GATGGTAGTGTGTCTCTGAGAGTAGTACTCATTCGTTTCGGAAGAGACAGGTACGTTAATAGTTAATAGCGTACTTCTTTTTCTTGCTTTCGTGGTATTCTTGCTAGTTACACTAGCCATCCTTACTGCGCTTCGATTGTGTGCGTACTGCTGCAATATTGTTAACGTGAGTCTTGTAAAACCTTCTTTTTACGTTTACTCTCGTGTTAAAAATCTGAATTCTTCTAGATTCCTGATCTTCTGGGTGTATCAGCGAGTATCTACCATCGTATCTCAGGAGTCT
+
@;;B9=@CCCBBBBBDCCCBCCBBBCABBCBB?BBBA<BC?B?BCCBCBB?BCCCD?C@CDCB@B@CCCCCCCCDACCCCC5CC@CCCF>CC@A>ABB?BC?AABCBCACCCCBBDD?CBC?C@CCCCCCCC@CCAA>AAAABBCBCCCDGC@?@=AAA?BB@B?CCDDBBBCC=A@@@@7@?C@CCCCC0BA;;;0;ACCCCHCBB?BBAB0BB@AA5;7;B?BBEDBB?B@DCCCCC?BBBF>BCCCCCCCCCCBBCCCDCC@BBBBBCCDCCBB@CCB::
@ATNG8:00589:03208
GATGGTAGACACGTGTGCTCTCTCGTACTCATTCGTTTCGGAAGAGACAGGTACGTTAATAGTTAATAGCGTACTTCTTTTTCTTGCTTTCGTGGTATTCTTGCTAGTTACACTAGCCATCCTTACTGCGCTTCGATTGTGTGCGTACTGCTGCAATATTGTTAACGTGAGTCTTGTAAAACCTTCTTTTTACGTTTACTCTCGTGTTAAAAATCTGAATTCTTCTAGAGTTCCTGATCTTCTGGGTCTCTCTCTCACGCACTACCATCGTATCTCAGGAGTCT
+
BABB?BBBBBC@A<BC@@AAABB@BAAABC;;:;CEH>CC@C?BBBBCCC@BBBBA?C=@B@@>A?BBBCC=<?A<=<<8<'<=8==??3?AAB?BCA=A@000=???<@BBB:::>;A@@<@<@A@@?>>A;AAAC7;;=>>>>>@???A=>>@:>>?=BA;>;@@D===CCD7;;?CC5B=D;??@@@/?@<;;2677///966:8>??@/;<<<<:>=AB=AAAB===<@<@?>>>A8<<<<5===>>>BBAA?AAAA::;><@@???>8:8@AA:???C@
@ATNG8:00595:03229
GATGGTAGCTCGCTGATGATATCTCCAGAAGATCAGGAACTCTAGAAGAATTCAGATTTTTAACACGAGAGTAAACGTAAAAAGAAGGTTTTACAAGACTCACGTTAACAATATTGCAGCAGTACGCACACAATCGAAGCGCAGTAAGGATGGCTAGTGTAACTAGCAAGAATACCACGAAAGCAAGAAAAAGAAGTACGCTATTAACTATTAACGTACCTTTCTCTTCCGAAACGAATGAGTACTACTCTCAGAGACACACTACCATCGTATCTCAGGAGTCT
+
CCAE?BCCCC===CDD@AAACABAB@BCDACBBBBC@C@BAABBBD@??>??BBBABBBB2B?EB???BBBBBA9@=<;;;;*;@<@5;;;*9?@ACCCCBCBFI@C@BB>ABB>AACCCCCCCBBBCCBBA@DBCC?C@@?CCBB@C@CBB?BA@CECEB?CCBBCC?AA=:::9==>>>8?99399999(7?8A=>>B@>>><><>>?=1715?CBC?BE?CBBA?C@CBC>AAA?AAACBBBAAADCCCBCCBBBBBBBBBC>AAACCBBBBAA@:?????
@ATNG8:00599:03247
GATGGTAGCTCTGCTCTGACTCTCGTACTCATTCGTTTCGGAAGAGACAGGTACGTTAATAGTTAATAGCGTACTTCTTTTTCTTGCTTTCGTGGTATTCTTGCTAGTTACACTAGCCATCCTTACTGCGCTTCGATTGTGTGCGTACTGCTGCAATATTGTTAACGTGAGTCTTGTAAAACCTTCTTTTTACGTTTACTCTCGTGTTAAAAATCTGAATTCTTCTAGAGTTCCTGATCTTCTGGCGCGTATGTATGTCGCCTACCATCGTATCTCAGGAGTCT
+
BECC?BCCBCBCCBCBBCCCCCDCCBCCCBA@>@BBB=BC?C?DDDDDDD@BECCB@C@DCCC?E?DCCCBBBBA=99999.;C>B@A@=?D@B=B;;5;D6;;@CBB@BCCDCCCC?BCB?C?CCCCBBBB?BDCC?CCC@@@CCEBBBB?@?B@BAB?AB?A?BBBBBBBCC?BBBCB9B?C?BBBBB0AB@@@<ABBBCCCBBB?CFDE5;;;BB=@=AC@CGBBBBB@C>AACCCC?CCCACCCAAACDFC?@???@?CCC@BBBBDDBAABBB?BB?@@
@ATNG8:00550:03251
GATGGTAGCACGAGTCACTCGATATCCAGAAGATCAGGAACTCTAGAAGAATTCAGATTTTTTAAGCACGAGAGTAAACGTAAAAAGAAGGTTTTACAAGACTCACGTTAACAATATTGCAGCAGTACGCACACAATCGAAGCGCAGTAAGGATGGCTAGTGTAACTAGCAAGAATACCACGAAAGCAAGAAAAAGAAGTACGCTATTAACTATTACGTACCTGTCTCTTCCGAAAACGATGATTACAGAGAGTACGATATGTCATACCATCGTATCTCAGG
+
////)/::::=5559999;566<===9==<15595596;7<<<<;;;<==:?8:55------#-(--66::;;<;<<5;:66???+=<7:.444&3882899889887173771333,33379:<;;;=>=>?><27///)/9998;::7=155:5554445<<8;;;;<=7;?<==;9773:<3933,73333$393333:<<:@?>C>C?;;*//.///)/<9455:593////&//-----(/6:889////97/--//7/..-,(,---5568<::94
@ATNG8:00551:03293
GATGGTAGTGTCAGTGCGCGTCGTCCAGAAGATCAGGAACTCTAGAAGAATTCAGATTTTTTAACACGAGAGTAAACGTAAAAAGAAGGTTTTACAAGACTCACGTTAACAATATTGCAGCAGTACGCACACAATCGAAGCGCAGTAAGGATGGCTAGTGTAACTAGCAAGAATACCACGAAAGCAAGAAAAAAGAAGTACGCTATTAACTATTACGTACCTGTCTCTTCCGAATCGAATGAGTACATAGATATACGTATAGCTACCATCGTATCTCAGGAGTCT
+
<=AB7//:00////99>CCCB@@BB?BCCADEDCCC@B?BBEBDCB?AA=A<>A@::9999%95<=>CA@A?;?=5;999;;;*;C=A5;;;.<BA>CBBBDCBBB?B@@@=@BC@BBEBBCDDGCBBCBAA@=@ABA>ABDC@@??=A?C@@>AAADCCDD?CCDCCC?AA>AAA=AAAAA<@@@;>>====&=?<@??;;;;==17159;;7>=:@@?=AA@@?BB?B?CC?BCBB@CBBBBBAABBBBBBA@AAADBBBBA??<???CBCBBBBB@<@@000
@ATNG8:00560:03293
GATGGTAGCTCGCTGATGATATCTCCAGAAGATCAGGAACTCTAGAAGAATTCAGATTTTTAACACGAGAGTAAACGTAAAAAGAAGGTTTTACAATACTCACGTTAACAATATTGCAGCAGTACGCACACAATCGAAGCGCAGTAAGGATGGCTAGTGTAACTAGCAAGAATACCACGAAAGCAAGAAAAAGAAGTACGCTATTAACTATTAACGTACCTGTCTCTTCCGAAACGAATGAGTACTACTCTCAGAGACACACTACCATCGTATCTCAGGAGTCT
+
CCBB@CCBBCCDDDCCCCCCCCBBC?CCD?DBBC?@?A@CCDCCCCABC?B?CBB@??>@2@?CCCCAAAACCD>B@?@@@?,?A=A=AAA7ABC?DHCCCCCBA>B@CC@CCC<@?BBBCDDCCCCCCBBD?BBBB?BBBA@@@B?C@CAA?ABACCCCC?AAACCC?CC@A@A688BBA:?>?9>@@@A2AC?BAAABAAAA3638?@A7;7;BCBB@BEBCABB=?>@CC>FAA>BBBBCCCCAAACCCCCBBAAAB?@@@A<AAAA@@@AAAAA=>>>>>
@ATNG8:00576:03290
GATGGTAGTGCGTGAGAGAGAGACCCAGAAGATCAGGAACTCTAGAAGAATTCAGATTTTTAACACGAAGAGTAAACGTAAAAAGAAGGTTTTACAAGACTCACGTTTAACAATATTGCAGCAGTACGCACTCAATCGAAGCGCAGTAAGGATGGCTAGTGTAACTAGCAAGAATACCACGAAAGCAAGAAAAAAGAAGTACGCTATTAACTATTAACGTACCTGTCTCTTCCGAAACGAATGAGTACTACTCTCAGAGACACACTACCATCGTATCTCAGGAGTCT
+
=CCEACF@;?>556;;9;>>==955)5996554444.4377800//)/6166?=>@AA@@+A6<;@00)0<><=;5:9;6>>>)6646:?@@2@=><?@<;;>>555)46998=9924>9::5====66665598;>:?<@@@AAA@?<@@C;<7;B@@A@@@?:::???<?>:???<@@??=5<<<8999999%9@;897AA?=66163///5/6/65@?>:@@@@@<B9B6;;=<<A>=>=B>>=>?==>999A@A@A?>:8855=;9;556??>??>?;<<;67
@ATNG8:00580:03257
GATGGTAGGACGAGCGTCTGAGAGGTACTCATTCGTTTCGGAAGAGACAGGTACGTTAATAGTTAATAGCGTACTTCTTTTTCTTGCTTTCGTGGTATTCTTGCTAGTTACACTAGCCATCCTTACTGCGCTTCGATTGGTGCGTACTGCTGCAATATTGTTAACGTGAGTCTTGTAAAACCTTCTTTTTCGTTTACTCTCGTGTTAAAAATCTGAATTCTTCTAGAGTTCCTGATCTTCTGGTGTCGTCTATCATGTACTACCATCGTATCTCAGGAGTCT
+
>>=@?B@@<@=BBBBCCCC@=@99499=@@6979@B@<@??B?;:;BCBCABBBAA?B>BBCC@C@BAACBBB@@=@AAAA,@A>@;;;0;BAB?CA?9?@;;;:AAB?BB=>?@CC?BBB?B?CCAAABBD@DDCC@FAAAACCAAAAAB@A<;@@@:=?:?<?@?C?@@@D999CCC2@@C>@@FFG5BBBB=BBBBBB::9<4:994$4::;;9<?=B<==@:==><<6<@@=BB?BAA=AA@@@@;;::AA???@@@@C?985===>>===>;===;;
@ATNG8:00580:03292
GATGGTAGTACATGATAGACGACACCAGAAGATCAGGAAACTCTAGAAGAATTCAGATTTTTAACACGAGAGTAAACGTAAAAAGAAGGTTTTACAAGACTCACGTTAACAATATTGCAGCAGTACGCACACAATCGAAGCGCAGTAAGGATGGCTAGTGTAACTAGCAAGAATACCACGAAAGCAAGAAAAAGAAGTACGCTATTAACTATTAACGTACCTGTCTCTTCCGAAACGAATGAGTACCTCTCAGACGCTCGTCCTACCATCGTATCTCAGGAGTCT
+
566>9=A?CDBBCCCBDCCBBDCCB@GHD@CCGCCC@BC?B@@@BCBACB>A>AA<<>>>>+C?@@ACCJCCCFE>A@@BA@@,;:89@DEG9BBC?CCAAABB@@=@=@B?ACC@BBBCCCCCCDCBCBBBCACCCC@;;;BA@@@?B>B;<7;CBBB@@@<@BB@;;9;C?AAA?B@;;;5;00,0AAAA0@@<?:99BBBBB@D????>9>865;BB?BC?BBBC=>;>@@6@00+00::>?B?C>>@AA??>?>BBBB?BBB;???9@BCAABBB?BCBA@
@ATNG8:00590:03273
GATGGTAGATATATGCACGCTCTACCAGAAGATCAGGAACTCTAGAAGAATTCAGATTTTTAACACGAGAGTAAACGTAAAAAGAAGGTTTTACAAGACTCACGTTAACAATATTGCAGCAGTACGCACACAATCGAAGCGCAGTAAGGATGGCTAGTGTAACTAGCAAGAATACCACGAAAGCAAGAAAAAAGAAGTACGCTATTAACTATTAACGTACCTGTCTCTTCCGAAACGAATGAGTACACATCGTCGTGTCGTGCTACCATCGTATCTCAGGAGTCT
+
>>>B?BCDCCBBBCICFBBBBBCCD?CBB?AABB@@=@9@@@???D@BC?B>BBBBBCCC2A=?@?997BA??@8@:;5<?<)@C?C@CCC;DDDADAAABBB;;6;?BA?BBB?DBAABCBBGDBBBCCEC?BA::7;@AAC;:;@CAGBB?BCBCBCDD?AAABBB?AA?ABD?BB???8<<;89999::%:>;8:7BBBDCA<A<A>;;7;=;;AAA@BBBABALAC?ABD>CDE=?@BBBDCCCAAACCECBB???::9ADC@CCCCBBAAACCC@??@BB
@ATNG8:00593:03276
GATGGTAGTACATGATAGACGACACCAGAAGATCAGGAACTCTAGAAGAATTCAGATTTTTAACACGAGAGTAAACGTAAAAAGAAGGTTTTACAAGACTCACGTTAACAATATTGCAGCAGTACGCACACAATCGAAGCGCAGTAAGGATGGCTAGTGTAACTAGCAAGAATACCACGAAAGCAAGAAAAAAGAAGTACGCTATTAACTATTAAGTACCTGTCTCTTCCGAAACGAATGAGTACTATGTAGAGCTCTATACTACCATCGTATCTCAGGAGTCT
+
@;;C?BCCBCCCBBBCBBBD:;;CC?BBB?CCEBAA6;69@A=BCC?BA?B?CCDBBBBC5B@DCECFDDECBC=BB>@@@@0>D;B;BBB9BCC@CBCBBCCCD@D@AA?BCC?AACCCCCCCCBBBCCCC@CCCC@CBCBBB??>A@CCC@CCCCCCCC=BBCCCC?AA=AA@9<>887*:>=9:99999%9>;=?=?CCCCC?B?BABB@B=A<?B9>?;;=AA;A=CDD9?>>;>>>>AABAAA@@@@=>>>AAAA::;@@>DAA=>ABB@@AA<AA>>?
@ATNG8:00596:03289
GATGGTAGTATATCGCGTCGCTATCCAGAAGATCAGGAACTCTAGAAGGATTCAGATTTTTAACACGAGAGTAAACGTAAAAAGAAGGTTTTACAAGACTCACGTTAACAATATTGCAGCAGTACGCACACAATCGAAGCGCAGTAAGGATGGCTAGTGTAACTAGCAAGAATACCACGAAAGCAAGAAAAAAGGAGTACGCTATTAACTATTAACGTACCTGTCTCTTCCGAAACGAATGAGTACACATCGTCGTGTCGTGCTACCATCGTATCTCAGGAGTCT
+
:=@A=BBBBBBBBCCCDCCCBBBDD@BBB?CECEBB?C@CCC@@AC@CABB@BBBAA@@@2A?BBC@@?A@:::59@CA@B@+@B=?2:::4:BB@CBDGDDC;:8;@BB?BDD?BBCACCDDCCCCCBCCD@BAAA?@AABCCBB@B?B;;;<DDECCDC@AAABBB@CC@BBE999ABA9@@@;>===<?&<;A9:8BAD@A@;@=@BAA:=:=CCCB?CCCAAAB?C?CBD>FBB=?@BCBDBBBBBBBBCBED?@?A???AA>BBBBBBBBBBCC??@?BB
@ATNG8:00597:03258
GATGGTAGGCGACATACATACGCGCCAGAAGATCAGGAACTCTAGAAGAATTCAGATTTTTAACACGAGAGTAAACGTAAAAAGAAGGTTTTACAAGACTCACGTTAACAATATTGCAGCAGTACGCACACAATCGAAGCGCAGTAAGGATGGCTAGTGTAACTAGCAAGAATACCACGAAAGCAAGAAAAAGAAGTACGCTATTAACTATTAACGTACCTGTCTCTTCCGAAACGAATGAGTACGATGAGAGAGCTCTCTCTACCATCGTATCTCAGGAGTCT
+
@BAB@CBC@CCAAACCCCBBBDCCC?AAC?BABB@@=@@@@@CCBC?CC?D?A?A:;;;;*;=BCCDCAAAAA@8@A:;;;;*;C=A?BBB8BCCAHBCBBCCAA>A=AA?BBC@DBBC@;<<CDDDCCCCC?CB;;8;BBABB@@>AAEAA@ADDCC@AA@BA@AAC?BB????8::ABD<BBA=>?>??1?D?B:::CEBAB?B?BAB>1806=@@@=@@?@A@@<@@BBD?D@@>???ABCCCC@@ABBBCCBBAAABCCCD?A<<=ABBBBBBB>A@998
@ATNG8:00559:03329
GATGGTAGAGTATCATGTGTATCTCCAGAAGATCAGGAACTCTAGAAGAATTCAGATTTTTAACACGAGAGTAAACGTAAAAAGAAGGTTTTACAAGACTCACGTTAACAATATTGCAGCAGTACGCACACAATCGAAGCGCAGTAAGGATGGCTAGTGTAACTAGCAAGAATACCACGAAAGCAAGAAAAAAGGAGTACGCTATTAACTATTAACGTACCTGTCTCTTCCGAAACGAATGAGTACATAGATATACGTATAGCTACCATCGTATCTCAGGAGTCT
+
5<<C@CBBBBBBBBCCEBCBCABBB>AAA?BAAACD?A8;;CCCBB>BC:;:;CCCBCBC5CABBBCCCBBBBB;@@;<;<;*:A>B?CFI<DDD@C@@@AAA:99;?BB?CBB?BBBBCBBBDCCCCCCCC@CDBB?BBBCCCBA?C?@997:ABBCCCC@DCCABB>BB>BBF=@@>>>8?>>;@@@@@A(@>AB??@DCBBB;@=;@@B<?<??B@A?ADBBBCC?B@BBC=CCC?AABB???BBBBAAAAAACCCABBBB@B=A???BCBBBBBB?BCBA@
@ATNG8:00560:03312
GATGGTAGATACTCGCTGATACACCCAGAAGATCAGGAACTCTAGAAGAATTCAGATTTTTAACACGAGAGTAAACGTAAAAAGAAGGTTTTACAAGACTCACGTTAACAATATTGCAGCAGTACGCACACAATCGAAGCGCAGTAAGGATGGCTAGTGTAACTAGCAAGAATACCACGAAAGCAAGAAAAAGAAGTACGCTATTAACTATTAACGTACCTGTCTCTTCCGAAACGAATGAGTACATAGATATACGTATAGCTACCATCGTATCTCAGGAGTCT
+
CDDD?=BBBDCBBBCCCCCCCBBBD=CCC=CCCC??=?@BACBBAA=AA?C?CABBBBBB3B=ACCCCAA?CCC=BAACDEE5BB@B@DHE<CCE@CBCCCCB@?>@@CC@CBB@BCCCCBBBDECCACCCC?CCCD?B@@@@@@C?C@C??>?CBBBBBB?BBAAAA?CC?@AA<>>BB?9@>>8<<===1?C?B?>>BAAA@<@;A@@@:>;>ABBB@BCBBBBB?B?BCD>CCC?BBBBDBBA@@ACACCCCCAA=??A@:;7:@@ACAAA???D=AA:::
@ATNG8:00562:03311
GATGGTAGCGCGACGAGCGTAGACCCAGAAGATCAGGAACTCTAGAAGAATTCAGATTTTAACACGAGAGTAAACGTAAAAAGAAGGTTTTACAAGACTCACGTTAACAATATTGCAGCAGTACGCACACAATCGAAGCGCAGTAAGGATGGCTAGTGTAACTAGCAAGAATACCACGGAAGCAAGAAAAAGAAGTACGCTATTAACTATTAACGTACCTGTCTCTTCCGAAACGAATGAGTACAGAGAGTACGATATGTCTACCATCGTATCTCAGGAGTCT
+
DCBB@CCB;;;CCCCCCCCCCCBBC>BDB@DDBBBD@D@CBB@?@C@BB?C?CDBAACC;C>BABBEDCCA@@8=<:;:;:';@>=9=BB9BA@>B<:<BAAAA?AAKI@DBC?AABCCCECICBBACBBC?CBBB?AACDCBBA>C@CBB@BBCCCBBB?BBBBBB@BC?999=@?A?A7>>@:<<<??.=A?A?@@CBA?@<?;??@@<?;?AB@@>@CBCBCB@E@BBB=BCC?BBBBBBBCCCAAACCCCAABAC?@99A;AAA>>>A@AA?@<@A888
@ATNG8:00568:03333
GATGGTAGAGAGAGCTCTCTCATCGTACTCATTCGTTTCGGAAGAGACAGGTACGTTAATAGTTAATAGCGTACTTCTTTTTCTTGCTTTCGTGGTATTCTTGCTAGTTACGCTAGCCATCCTTACTGCGCTTCGATTGTGTGCGTACTGCTGCAATATTGTTAACGTGAGTCTTGTAAAACCTTCTTTTTACGTTTACTCTCGTGTTAAAAATCTGAATTCTTCTAGAGTTCCTGATCTTCTGGGTGCGCTACAGTCTCTCTACCATCGTATCTCAGGAGTCT
+
;9BC?CCCBBADEEC;;:ACCCCCCCCCCFCE@CDDC>BB@B@CBBBBCC@BBABC@C?BB@BAC?ABACBBBBB>BCBCB3CB;>=BB6BCDG@BBB@BB?BBBDBB?BBBBBB?@<AAB7;8;>>>AAAA;@@@@7;:>===>;;;AA@@@??;;;;7==5;5;>?@@A@AA<>>?>>2=8=;?@BBB/BA///)/79///;::>=====+9///<5;5=>7>A@@???:=:=@:::=566::1///<<<>@@>>>A@>>:<<97///:<<<@@??<?>>>=
@ATNG8:00574:03312
GATGGTAGTGTGTCTCTGAGAGTAGTACTCATTCGTTTCGGAAGAGACAGGTACGTTTAATAGTTAATAGCGTACTTCTTTTTCTTGCTTTCGTGGTATTCTTGCTAGTTACACTAGCCATCCTTACTGCGCTTCGATTGTGTGCGTACTGCTGCAATATTGTTAACGTGAGTCTTGTAAAACCTTCTTTTTACGTTTACTCTCGTGTTAAAAATCTGAATTCTTCTAGAGTTCCTGATCTTCTGGATAGCGACGCGATATACTACCATCGTATCTCAGGAGTCT
+
?;<D;==BCCCD@@@CCBBBBBB@@A@A@@@@=@BCC>ED@D@CCCCBBB?BAA;;;.<?A?BC>B?BBACCBAAB>A@@@@,5:25=>D8BBB@=@9:25@=@ABBAB?CHCHFKGD@BBB?A?BCBBBCAA<@AAA=BBBBBAAACCCBBBCCC@CCC@AA>A@CCBBBCCBB?BBBAA7@;@;;;;;;*:BBCD@C;;;BB<;;B?BCCC5BA@AC@BACCABCBBBBB@C@BBCCCC>A@B@BBCCCBBCCCAA@CCCCCBB?BBBCCAABCCBC????AB
@ATNG8:00576:03305
GATGGTAGTGTGTCTCTGAGAGTAGCTACTCATTCGTTTCGGAAGACGACAGGTACCGTTAATAGTTAATAGCGTACTTCTTTTTCTTGCTTTCGTGGTATTCTTGCTAGTTACACTAGCCATCCTTACTGCGCTTCGTATTGTGTGCGTACTGCTTGCAATATTTGTTAACGTGAGTCTTGTAAAACCTTCTTTTTACGTTTACTCCTCGTGTTAAAAATCTGAATTCTTCTAGAGTTCCTGCATCTTCTGGGTCTACGCTCGTCGCGCTTACCATCGTATCTCAGGAGTCTT
+
///<+//@@@@?>;=<@BAB>==9/////7:::5=000*-6(.*----6-//57591597<4;;9;666A99555;;;7<<<<:*<<066>>6<=<@7>=B<59655;;5505555>>>>:?<<9<:BBAAA@AA=:;::C?ABBCCCC@A00000)00/5:/00)5;7;.56:::====466<<<.<7;544444$4=@@@6;///)/7:///)5555$555;><=8=<8///99881949///:<<799?<8<??<:9<<<99977333-3949:8355<555<<7:88//(
@ATNG8:00592:03302
GATGGTAGCACGACACGACGATGTGTACTCATTCGTTTCGGAAGAGACAGGTACGTTAATAGTTAATAGCGTACTTCTTTTTCTTGCTTTCGTGGTATTCTTGCTAGTTACACTAGCCATCCTTACTGCGCTTCGATTGTGTGCGTACTGCTGCAATATTGTTAACGTGAGTCTTGTAAAACCTTCTTTTTACGTTTACTCTCGTGTTAAAACTGAATTCTTCTAGAGTTCCTGATCTTCTGGAGATACACATGATACTCTACCATCGTATCTCAGGAGTCT
+
<==C?BBCCCCCCCBBCCBBAACCCCCCCC99::BBC>CCAC@BBACBBB@BBCCC?B>BACC@B?CBBBBABBB?BBBBB2BB@BBCC>CAA@?BCC?AA5:9BCBB?BBBBBAA@;A@@;@<@@@A@@@@<>>>A8::B@@@@@@@@@A==<D;???;?A<@<??@@@@@AA;>>>BA5<7<988887(8=889-8==;;:?888<@BB5888?<@<@B=@????>>;>=@@@@??:<<<:>>>@@@@@A@???@@AAAAA<>>>>>>@@>AAA;A8855
@ATNG8:00594:03311
GATGGTAGCGCACACATAGATACAGTACTCATTCGTTTCGGAATGAGACAGGTACGTTAATAGTTAAATAGTCGTACTTCTTTTTCTTGCTTTCGTGGTATTCTTGCTAGTTACACTAGCCATCCTTACTGCGCTTCGATTGTGTGCGTACTGCTGCAATATTGTTAACGTGAGTCTTGTAAAACCTTCTTTTTACGTTTACTCTCGTGTTAAAAATCTGAATTCTTCTAGAGTTCCTGATCTTCTGGACAGAGTGTGCAGATACTACCATCGTATCTCAGGAGTCT
+
@>;;.44;9;7///9999><;;;;;<;;;444.499;255.5.55:<<=;9:>=999.4.49=A5;:)444444449=8<====+<<7<:@?9?;;99=;959<.5559996;<AB>A>=4;99255=99;55594555;5;;;;;;<<<<<<<<<@?<<AA?CC?B?BB::;BAAA>AAACC;C?B?ABBBA,?<===+000999999;)////$////;)/)/949<5556>8=:=<<A=B<A@D=A@:99:;:@;;:@@>AA@::49@><BBBBBBBC@CCBBA
@ATNG8:00552:03373
GATGGTAGCACACGAGATCTCATCGTACTCATTCGTTTCGGAAGAGACAGGTACGTTAATAGTTAATAGCGTACTTCTTTTTCTTGCTTTCGTGGTATTCTTGCTAGTTACACTAGCCATCCTTACTGCGCTTCGATTGTGTGCGTACTGCTGCAATATTGTTAACGTGAGTCTTGTAAAACCTTCTTTTTACGTTTACTCTCGTGTTAAAAATCTGAATTCTTCTAGAGTTCCTGATCTTCTGGTGTCGTCTATCATGTACTACCATCGTATCTCAGGAGTCT
+
BABC@BBCCCDCBBBCCCCBBBEDCDCCBCAA?ACCF>CD?D?BBCCDBB?BBBBB?B@AABD@D?B@?ACCCBB?BBBBB3BA?CCAA;BB@B>BBC?BC<==>BBB>AACDBBBB@B@@=@<@AA@@@@@;@DAA8::=@A??>AAAB@@==><A@@;@A<A:>>@AAA;;;<>>>AA6?;?:=====+:=666.6-----9;9=7>??=.9>>>A;A8>>=@@@@@>>;>;>>?;;@///=9:::A@@;;<AA>>>>AA@@@<;;;AA>??AAAA<@@>::
@ATNG8:00563:03352
GATGGTAGCACGACACGACGATGTGTACTCATTCGTTTCGGAAGAGACAGGTACGTTAATAGTTAATAGCGTACTTCTTTTCTTGCTTTCGTGGTATTCTTGCTAGTTACACTAGCCATCCTTACTGCGCTTCGATTGTGTGCGTACTGCTGCAATATTGTTAACGTGAGTCTTGTAAAACCTTCTTTTTACGTTTACTCTCGTGTTAAAATCTGAATTCTTCTAGAGTTCCTGATCTTCTGGATAGCGACGCGATATACTACCATCGACACTCCAAAGTCT
+
AAAB9B>@BBC:66>B;99666@BCEDECDAA?ABBE>CC@C@BAACCDE@BBBBB<@=@@@B?B@CCECBBB=B7BCBB5@>2;;88/893304:94?C;=?ACBB>@?BBBBBB=>>><>=BB<;;@??;?@>?:>>????==<>==@?99967557::5<4558>888>9;:<<88+:6;675666+6<777+--3---7//6-655&2588=6;59959::::::5:6:A?@==7::@;@@@===>;:;===?>>====188=>====?>;?E9=;;;
@ATNG8:00563:03389
GATGGTAGAGAGAGCTCTCTCATCGTACTCATTCGTTTCGGAAGAGACAGGTACGTTAATAGTTAATAGCGTACCTCTTTTTCTTGCTTTCGTGGTATTCTTGCTAGTTACACTAGCCATCCTTACTGCGCTTCGATTGTGTGCGTACTGCTGCAATATTGTTAACGTGAGTCTTGTAAAACCTTCTTTTTACGTTTACTCTCGTGTTAAAAATCTGAATTCTTCTAGAGTTCCTGATCTTCTGGTGTCTGATCTGTATCACTACCATCGTATCTCAGGAGTCT
+
<<=B?BBCCBBBDABAAA@@<66666>>>C9946=>=6>@8<?BBBB;;;?@?@<>;B?CAAA9D9<<<<<8?:7@CC>=>+8978BBC<BBBB;?9939A:997?8;7<>=>>=;:158A:?<>>>A??>>=AA@@7<;?B@@@>=>A===?==9===8==8=<@@@@???AB;>9997.77>9:=>>>/>???A7;;A:::;;:?<@AAA/A786=7>6==6<=<:::A=A<AA<<7949<=::::????>>@>>>BA@@8889=888AA888;;;9=63--
@ATNG8:00570:03363
GATGGTAGTATCTGCACACTCTGTCCAGAAGATCAGGAACTCTAGAAGAATTCAGATTTTTAACACGAGAGTAAACGTAAAAAAGAAGGTTTTACAAGACTCACGTTTAACAATATTCAGCAGTACGCACACAATCGAAGCGCAGTAAGGATGGCTAGTGTAACTAGCAAGAATACCACGAAAGCAAGAAAAAAGAAGTTACGCTATTTAACTATTAACGTACCTGTCTCTTCCGAAACGATGAGTACACATCGTCGTGTCGTGCTACCATCGTATCTCAGGAGTCT
+
7///)////-88-//:///;65666:?@><?@CA;;7;>@@@::5C<A@>B??><98999)7:<@??@@A@=@=5;/0/////#//)/3:::+:5516;;;:<9595)439976657:<:;566696AD99:929:??;>?@AB>=>8?966677<<9//076:?854><>>:>;7133337.3336;<>>=='33,33,39755222'2+5:8;6;3526:>7<<<<;33-3-33;5;777379:>0//:8///7//4;;;;888==7=C437;:737:9188333
@ATNG8:00583:03353
GATGGTAGCACGACACGACGATGTGTACTCATTCGTTTCGGAAGAGACTGGTACGTTAATAGTTAATAGCGTACTTCTTTTTCTTAGCTTTCGTGGTATTCTTGCTAGTTACACTAGCCATCCTTACTGCGCTTCGATTGTGTGCGTACTGCTGCAATATTGTTAACGTGAGTCTTGTAAAACCTTCTTTTTACGTTTACTCTCGTGTTAAAAATCTGAATTCTTCTAGAGTTCCTGATCTTCTGGTAGAGCGTGCATATATCTACCATCGTATCTCAGGAGTCT
+
BBB@?BBBA@@;@<<CAAA966;?BBABADBB?BBBB>BC@D@CBA@@;;6<BB@B@D;;:BB?A?BBAAAC><><<8888';>+/////(/=:;8;<A?@A=A@AC9:99CCCCBA=:>FD<>;>>>=>>>>=AAAA<A?>?<=>===@>>?<<=:>>A=BB<B=BA===>@@D:>;;;;1;=E7;;DDD/C@@AC3;;;::9;==>:>AAA.>6657174;<8=;;;A??<?<@@=98=+//616;;;:===?<;<<<<?===<66////99:>???5::===
@ATNG8:00583:03369
GATGGTAGCACGAGTCACTCATATCCAGAAGATCAGGAACTCTAGAAGAATTCAGATTTTTAACACGAGAGTAAACGTAAAAAGAAGGTTTTACAAGACTCACGTTAACAATATTGCAGCAGTACGCACACAATCGAAGCGCAGTAAGGATGGCTAGTGTAACTAGCAAGAATACCACGAAAGCAAGAAAAAGAAGTACGCTATTAACTATTAACGTACCTGTCTCTTCCGAAACGAATGAGTACGATGAGAGAGCTCTCTCTACATCGTATCTCAGGAGTCT
+
@ACC;C?BBB@@;?>@@=>>A<<<>8=;;5955555.58<==>?9:46>9>9@@B99999$3-33:A?=@=338-7394444$44.5.555&555.5;;556<59.9:99.9993:<<=>===<AABCCCCCABBBB@CCCCBBAA=A>;;<4;?;;;:5A7A:>:::8<=>BB=6@:::;38//(/:>>>0::7<>=;;;::<1729;<;39479@A@=AB>:>00*0)//8289:6:99>?@AABBBBAB@==>A>;;;@>>>>DDABBCCB>=>;===77
@ATNG8:00588:03361
GATGGTAGTATATCGCGTCGCTATCCAGAAGATCAGGAACTTAGAAGAATTCAGATTTTTAACACGAGTGTAAACGTAAAAAGAAGGTTTTACAAGACTCACGTTAACAATATTGCAGCAGTACGCACACAATCGAAGCGCAGTAAGGATGGCTAGTGTAACTAGCAAGAATACCACGAAAGCAAGAAAAAGAGTACGCTATTAACTATTAACGTACCTGTCTCTTCCGAAACGAATGAGTACTGTATCTATGTGTGCGCTACCATCGATTCGAGGAAGTCT
+
;>>B?BABBBB=ECEHBBABCBBBB?@AB@DCCCCCAF>::9;BC?CC?B?B@@ACEGG5E?@?ABBCCCCCC>DCCCBBA/:92::==?3=AC=BBBBBAAAA<@<?C????7:8==@@DDCD>>>?>=<8==9:7:B@@>>>?8;6<8939ABBBCCD@CB?@@C?BC?BBC<????>8>A@<>>=>>,000@?=A@888<><>AAA=A8;;==>=AA@AA??:=:888*/00*0/0>>??@@ABDDCA@ABBBDBBBBBC>AABBBB?BBBB@B?BAAA
@ATNG8:00594:03384
GATGGTAGCGCACACATAGATACAGTACTCATTCGTTTCGGAAGAGACAGGTACGTTAATAGTTAATAGCGTACTTCTTTTTTCTTGCTTTCGTGGTATTCTTGCTAGTTACACTAGCCATCCTTACTGCGCTTCGATTGTGTGCGTACTGCTGCAATATTGTTAACGTGAGTCTTGTAAAACCTTCTTTTTTACGTTTACTCTCGTGTTAAAAATCTGAATTCTTCTAGAGTTCCTGATCTTCTGGATAGCGACGCGATATACTACCATCGTATCTCAGGAGTCT
+
49:==;>B@BCC@AACCCCCCC@AABBAAC;;5;;;;055.54;>>CCBCACCCCBAC@CA@@<@=ABBDCBBBB<99999:%:?9@;;;0;@?B?CBB>@A8:;ACGE@FJBBBCCC@CCC?C?CDDDAAAC@CCCC999CBCBCCCCCCCBAAD@DBB?BE?B@CCBBBBB@>9@;;;;.;>B@;;;;;;%;A;;;0;AABCCCBCB<@A@@0@BBCCACFCC@CCCCCBB?B@CCCBCC?AAB>BBAAACDAAABAACCBBADD@CBAABCBBBCDD?AAAAA
@ATNG8:00597:03386
GATGGTTGCACGACACGACGATGTGTACTCATTCGTTTCGGAAGAGACAGGTACGTTAATAGTTAATAGCGTACTTCTTTTTCTTGCTTTCGTGGTATTCTTGCTATTTACACTAGCCATCCTTACTGCGCTTCGATTGTGTGCGTACTGCTGCAATATTGTTAACGTGAGTCTTGTAAAACCTTCTTTTTACGTTTACTCTCGTGTTAAAAATCTGAATTCGTCTAGAGTTCCTGATCTTCTGGCTCTCGTAGACAGATACTACCATCGTATCTCAGGAGTCT
+
<@BB@C@BBD@@@@CB@B;<65AABBCBBBAB;@A@@<AC?CADCBBBCC@BB@?A?C@BBCC@B?BB?@===/0,/:;;;+;@=D:9959AAB@BBB@AA>?@@BBB?BABBCB@@>;@@=D=AA>>>>>><@AA@:>=@?>>@@>>>>D>>>@=ABB<??<?:>=BAA@??>7:7888)68=9<===<+;=:::0999977A9;<<BBBB/A;;;>:>8==>>==;;;A=A<@@???B=@@@=AB=<=@@@CA@???@@@788:>>>>>@@AAABB=>>>A?
@ATNG8:00550:03434
GATGGTAGGACGAGCGTCTGAGAGGTACTCATTCGTTTCGGAAGAGACAGGTACGTTAATAGTTAATAGCGTACTTCTTTTTCTTGCTTTCGTGGTATTCTTGCTAGTTACACTAGCCATCCTTACTGCGCTTCGATTGTGTGCGTACTGCTGCAATATTGTTAACGTGAGTCTTGTAAAACCTTCTTTTTACGTTTACTCTCGTGTTAAAAATCTGAATTCTTCTAGAGTTCCTGATCTTCTGGGTCTACGCTCGTCGCGCTACCATCGTATCTCAGGAGTCT
+
??BC@BAB@@9;55<?AABCBDCC@EBBBCB@;@9996:B=C@CCCCCCC@DCAAA@C@BFCC@B@CGCCCCCBC?CCDDD5CCACBCC>CCDD@CAA=AB=AABBBCACCDCCCDD?BBC?C?CCCCBBBCADCBB>AADCCCBBBCCBCBBBB?BBBABC?C=@@BBCCECC?A@@@@7@?B?@@@@@0@ABBD>BABBBCCCCC@DCCC5CBBBCACACD@BBBDCCC@B@BAABDE?BAGC=BAAACDCDCAABBBBCBBB=@?CBCBCCCCCD?CBBCC
@ATNG8:00554:03417
GATAGAGAGACTGTAGCGCACCCAGAAGATCAGGAACTCTAGAAGAATTCAGATTTTTAACACGAGAGTAAACGTAAAAAGAAGGTTTTACAAGACTCACGTTAACAATATTGCAGCAGTACGCACACAATCGAAGCGCAGTAAGGATGGCTAGTGTAACTAGCAAGAATACCACGAAAGCAAGAAAAAAGAAGTACGCTATTAACTTTTAACGTACCTGTCTCTTCCGAAACGAATGAGTACGATGAGAGAGCTCTCTCTACCATCGTATCTCAGGAGTCT
+
BBCCCCDDBBBBBCCCDCCCDD=ABC@GCBBBB@B>@@BBBBD@DD=?=?AA@@@@B2B?CCCAA@AA99929A:;;;;*;C@E@DDE<CCFACCCBCDCA@>@@BB?BAA=AAA?@ACCCCAAAC@@@@CCCD@AAACBBBA?B?B@@=@B@@@CCCA???AAA?CC?9999??@BA;===9000000%0>;00/556;<A:>:>@BB5@;>>@@@=A?;;;=A=A<@@D9??@<???;;;>>>888?@D??>AAAAAACAA;A8::A??@AA@@:>>;>>
@ATNG8:00558:03439
GATGGTAGTAGTACACTAGTCATACCAGAAGATCAGGAACTCTAGAAGAATTCAGATTTTTAACATCGAGAGTAAACGTAAAAAGAAGGTTTTACAAGACTCACGTTAACAATATTGCAGCAGTACGCACACAATCGAAGCGCAGTAAGGATGGCTAGTGTAACTAGCAAGAATACCACGGAAGCAAGAAAAAGAAGTACGCTATTAACTATTAACGTACCTGTCTCTTCCGAAACGAATGAGTACATAGATATACGTATAGCTACCATCGTATCTCAGGAGTCT
+
BCBA=BBBBBCDCCB=?FCDC@@@B>BBA@BB@AAB>B?AACABBB?BB@C@;;;@@BBC0B?A::9@<;;<377*7;89999'88282889.9<<7=BCBBBBAA>A>AC?BBB?BBBBDCCCCCCDBAACC=CACC<@?BBABAB>C?BAA?ACBBBBBB>AAACBB?BB@BBB>AAC@F?BBB>AACCB3CC??:::@@@=>:=;??CD;?:?CBBB@BBCCBCC?A=ACC=AAA?ACBCCCCAAACCCBAAA???AAAAA;;8:@@CCCC=A>@@<>>666
@ATNG8:00568:03429
GATGGTAGTATCTGCACACTCTGTCCAGAAGATCAGGAACTCTAGAAGAATTCAGATTTTTAACACGAGAGTAAACGTAAAAAGAAGGTTTTACAAGACTCACGTTAACAATATTGCAGCAGTACGCACACAATCGAAGCGCAGTAAGTATGGCTAGTGTAACTAGCAAGAATACCACGAAAGCAAGAAAAAGAAGTACGCTATTAACTATTAACGTACCTGTCTCTTCCGAACGAATGAGTACATAGATATACGTATAGCTACCATCGTATCTCAGGAGTCT
+
::8>;@0;9C@=;;;;;;9<=566;7<<>:<<==<>;>669>>CCD@@@7:39@AAAAAA.?8?>A@AABBBCA8?344444$4;7;.555&555.5555999:<8<:=@;CCC@BCAAC;;;AAECCCCBB>AD@@>ACBBB@@?>;;;AB>BBAAACAA>ACBBAA=@A>AAA=AA999*898/8?>??3?A>@@>@@<88:<A;??@?<?;@@BBB@ABBC@@?;><8927897>?::@A@@BBB===BB=<89:766=7717<6573:97855-22277
@ATNG8:00570:03416
GATGGTAGATATATGCACGCTCTACCAGAAGATCAGGAACTCTAGAAGAATTCAGATTTTTAACACGAGAGTAAACGTAAAAAGAAGGTTTTACAAGACTCACGTTAACAATATTGCAGCAGTACGCACACAATCGAAGCGCAGTAAGGATGGCTAGTGTAACTAGCAAGAATACCACGAAAGCAAGAAAAAGAAGTACGCTATTAACTATTTATCGTACCTGTCTCTTCCGAAACGAATGAGTACACATCGTCGTGTCGTGCTACCATCGTATCTCAGGAGTCT
+
;6<=:>@<<=BFCAAB=;;;;;?CC?BBB>AAAA;;6:<;;;BBAA>AB@F@CAA?????.?;B@@00/9///6./34:;;;'44.4.444&59949000/9955.9.44.49=5;BACBCCBBBBAABBAA?BB;;8;AA@BBBB>B>A;;4;@??@A@A?A@??BB?CC?:97/73333(33339::::)=>8<==@?;9/.(.(.....'.755522,2;855596;-25>5;;=:?778@@888==::9@9:9A888BB>><>787=<@????8<7<;89:
@ATNG8:00583:03433
GATGGTAGGCGAGAGTGAGACGCAGTACTCATTCGTTTCGGAAGAGACAGGTACGTTAATAGTTAATAGCGTACTTCTTTTTCTTGCTTTCGTGGTATTCTTGCTAGTTACACTAGCCATCCTTACTGCGCTTCGATTGTGTGCGTACTGCTGCAATATTGTTAACGTGAGTCTTGTAAAACCTTCTTTTTACGTTTACTCTCGTGTTAAAAATCTGAATTCTTCTAGAGTTCCTGATCTTCTGGGTCTACGCTCGTCGCGCTACCATCTTATCTCAGGAGTCT
+
BBBC@CDC?CAAADCCCCCE9;;CGFCDDC@@>@CGE=BB?B?BBAABBB@?@@CC?B?BBBC>B?BCCCBABCB?CCCCC3BB?BBBB=ACAA<AAC?B@598?BBD>AACCA?=A;AAA<A:@AAAA;<<;@?<<599==>>>@@@@@@???A<788<AA;@;>>@@?@?=>:>>=DF6?<?:;;;;;+;>;;;1;77///<76;<A@@@.>><>?9?7==;DCAAAA@<@<??@AAA<??@A:AB@?>>>>A@@>>>?@@<=799////@==@>>;>@@>>
@ATNG8:00599:03404
GATGTAGAGAGACTGTAGCGCACCCAGAAGATCAGAACTCTAGAAGAATTCAGATTTTTAACACGAGAGTAAACGTAAAAAGAAGGTTTTACAAGACTCACGTTAACAATATTGCAGCAGTACGCACACAATCGAAGCGCAGTAAGGATGGCTAGTGTAACTAGCAAGAATACCACGAAAGCAAGAAAAAGAAGTACGCTATTAACTATTAACGTACCTGTCTCTTCCGAAACGAATGAGTACGATGAGATCTCGTGTGCTACCATCGTATCTCAGGAGTCT
+
BBBCCBBBLCCAABFCGGCCCCDC?BBB?BBBBCCE>A@@?BBB?AA;??ACA87877(9=AAA@ACCABBD>??@@@@@1@D?C6;;;6;CC@CCBBBBB@@<A?A@=@BD?BACCCCCCCCCCCBBBC@CABB@BBBBCCBC?C@CBB?BCCCCCBB?BCCAAA?BC?A@@?BBBBA8?::39AAAA3BA?BBBBB@@AA=B;@@AA<?<?ABBB?BBBBBCD?A>AAC=???@CCBBBBCBBBBDBBBC===@@::;>AA<A??AAAADA???6<<=;;
@ATNG8:00563:03499
GATGGTAGCACGACACGACGATGTGTACTCATTCGTTTCGGAAGAGACAGGTACGTTAATAGTTAATAGCGTACTTCTTTTTCTTGCTTTTGTGGTATTCTTGCTAGTTACATCTAGCCATCCTTACTGCGCTTCGATTGTGTGCGTACTGCTGCAATATTGTTAACGTGAGTCTTGTAAAACCTTCTTTTTACGTTTACTCTCGTGTTAAAAAATCTTGAATTCTTTCTAGAGTTCCTGATCTTCTGGACGACGCGCACTGACACTACCATCGTATCTCAGGAGTCT
+
C=BB@CCABAA;55::99>565@BBCCCBCCC?CBBB>BB>C594554;=8===@A?A9;:@A=?;===>=?=:?<@AAA@1?>9<7788&3771799339478<8:97;;//./.7939<>9>9<882756<:===>48:==>@@@@>=>@@@AB<:777>>,/*/9656>@AA9>;;97*509167777)55379.6...775;;=:>EKEC&889398383222,2::?H@@::17///89268<2752229;;78//.799-//84886<>>;;;>>>=???==
@ATNG8:00560:03549
GATGGTAGAGTACAGTGTAGTAGACCAGAAGATCAGGAACTCTAGAAGAATTCAGATTTTTAACACGAGAGTAAACGTAAAAAGAAGGTTTTACAAGACTCACGTTAACAATATTCAGCAGTACGCACACAATCGAAGCGCAGTAAGGATGGCTAGTGTAACTAGCAAGAATACCACGAAAGCAAGAAAAAGAAGTACGCTATTAACTATTAACGTACCTGTCTCTTCCGAAACGAATGAGTACTATAGACTATCTGAGACTACCATCGTATCTCAGGAGTCT
+
DECB?BCCCCCBBBCCDCCCCCDCC?AAB@DDBACC?C?BBBBBBB>BB>B@CCA89998(9;AAABBAAB??<3<=:;;;;';?=@?CCC;BCGFDCCBBBBBB@B@BB@BBCADABBBCCCCCBBBBBB@CCCC?BABBAAAC?C?CBA?BBBCBBBB@BBBBBB@CC@BBA=@A@@@9@==9>==??.?A?A>==BBB?>:?>AA>>:>=A@CBB?AA@AAAA>B@BBC>BBA?CAAACCCCAAACC???ABBBCCAAABB?BBCCCCCCAAAC@AA>>>
@ATNG8:00565:03502
GATGGTAGCTATACGTATATCTATGTACTCATTCGTTTCGGAAGAGACAGGTACGTTAATAGTTAATAGCGTACTTCTTTTTCTTGCTTTCGTGGTATTCTTGCTAGTTACACTAGCCATCCTTACTGCGCTTCGATTGTGTGCGTACTGCTGCAATATTGTTAACGTGAGTCTTGTAAAACCTTCTTTTTACGTTTCTCTCGTGTTAAATATCTGAATTCTTCTAGAGTTCCTGATCCTTCTGGTATGACTAGTGTACTACTACCATCGTATCTCAGGAGTCT
+
CBAB@CCCBD:66BCBBCBAA@BBBCCBA@;:7;BBB=BE?@?@CBBBBB=@@A;;597?<::7;044?AA??8=8=====+<A=BBBB<ABAB>ABA:@?299@AAB;??AABBBC@?>><><>>>;;;@@<@@@@<>>?A:;;;;?A@?>>==:>BB=@@<A;>>>AA???B7;;@BB5><>=??@??/=?667068///9779(/.(..226--(-(-6(-.558996=3772226;68<<9@@===A;;;;;;;;;@@@>=:=;;;;;=>;66<9///:<
@ATNG8:00566:03529
GATGGTAGATACTCGCTGATACACCCAGAAGATCAGGAACTCTAGAAGAATTCAGATTTTTAACACGAGAGTAAACGTAAAAAGAAGGTTTTACAAGACTCACGTTAACAATATTGCAGCAGTACGCACACAATCGAAGCGCAGTAAGGATGGCTAGTGTAACTAGCAAGAATACCACGAAAGCAAGAAAAAGAAGTACGCTATTAACTATTAACGTACCTGTCTCTTCCGAAACGAATGAGTAGTGTGACGTACGTGAGCTACCATCGTATCTCAGGAGTCT
+
CCCC?CCCCBBBBDDCCBBCCCCCC>CAA=BBBCAA>A?BBBBBBB@BC;=;=@@=>?>?2@?CCCCBBBC>>;3;<99:::*;B@C<@@@9ADEAHACACCCCC?B@BB@BED?BABBBCCEFCCBDDBBB?CCBB?ABBBBBAB?D?CAA>BCCCCBCC?AAAAAA?CD>>=><>>CCD>BAA>ACDDC2CC?B>>>AABAA8=8>AAA<?<>>BBC@BCBBBCC?A?AA@:@AB?ABBBBDCBBBBCCBBBB@AAAAAACB=@>>>AADAAA@@:?>>==
@ATNG8:00567:03529
GATGGTAGCTCGCTGATGATATCTCCAGAAGATCAGGAACTCTAGAAGAATTCAGATTTTTAACACGAGAGTAAACGTAAAAAGAAGGTTTTACAAGACTCACTTAACAATATTGCAGCAGTACGCACACAATCGAAGCGCAGTAAGGATGGCTAGTGTAACTAGCAAGAATACCACGAAAGCAAGAAAAGAAGTACGCTATTAACTATTAACGTACCTGTCTCTTCCGAAACGAATGAGTACACACTCTCATATGACACTACCATCGTATCTCAGGAGTCT
+
CBBC>C?BCCBBB;:;CBBDCCEBB@BCC?BBB@@@?B@CCCBBBD@BB?B?BBBABBBB3B@CCCABBBBBBA9><:;;;;*;@=A<@A@7@CC?CCCCCCCEAD@BB@BBB=BBBBBBBBCCCBCBA@A>AAAA?ABA???AA=A@CDF@BAAABCBA?ACDD@?=?B?CBC>AAACC7>?@:9:9:+7919?AABA??>=A=AA>?<@<BB====A@?????5;7;>A7>BB?AABB;::CAAACEBBBBBBBCFCBBAB>AACCBBBBBA@@@BB;;;
@ATNG8:00569:03527
GATGGTAGTGTCATATGAGAGTGTGTACTCATTCGTTTCGGAAGAGACAGGTACGTTAATAGTTAATAGCGTACTTCTTTTTCTTGCTTTCGTGGTATTCTTGCTAGTTACACTAGCCATCCTTACTGCGCTTCGATTGTGTGCGTACTGCTGCAATATTGTTAACGTGAGTCTTGTAAAACCTTCTTTTTACGTTTACTCTCGTGTTAAAAATCTGAATTCTTCTAGAGTTCCTGATCTTCTGGAGATACACATGATACTCTACCATCGTATCTCAGGAGTCT
+
BCCC?BBDD@@@CCFCCCDBBBCBCCCBBCBB>B@@A;@C?BACCCCCCC?CDDDC?B?CDBB?@@CCCDCBBBC?>??@?1?C?CCCC=BBCC@BCB?BC9;;ADBB@BCDDCCBCACCC9999CCCCCCC@CBCC?BBCCCCCCCCGCBBBBA?B@@>@B?B?@@CCBBBCC?B;;;;.;>C>;;;;;*;@@AB?DCCCCCBBAA5;;;;*;BBBB@C@CC@CBCCCCB@C@CBBBCC?BAB>BBBBBFCCBCBBBDCCCCCC@C@A@BCCBBBBC>>??CC
@ATNG8:00570:03543
GATGGTAGTATCTGCACACTCTGTCCAGAAGATCAGGAACTCTAGAAGAATTCAGATTTTTTAACACGAGAGTAAACGTAAAAAAGAAGGTTTTACAAGACTCACGTTAACAATATTGCAGCAGTACGCACACAATCGAAGCGCAGTAAGGATGGCTAGTGTAACTAGCAAGAATACCACGAAGGCAAGAAAAAAGAAGTACGCTATTAACTATTAACGTACCTGTCTCTTCCGAAACGAATGAGTACTATAGACTATCTGAGACTACCATCGTATCTCAGGAGTCT
+
AB<:::BEDCCBBBCCCICCCBBBA>BCC@BBCEBB?B<@@AAACD?BB@B?A@=9:::9:%:;@ABABBDEB@?8==<;:;;;%;:554555*5@:5<C@CCCDCB?B@DC@C@@>@@@?ABBBDFKCCCBA>8<>00,0>@>@C@A=A@DFE@DDBBBBBB>BABAAA;==8=9:3::CC@C?A@;::::::%:?<>98:CBC@@:>:<A>>8=9==BBB@BCAA@@>2929==9?BD?BABBBBBCBBBCCBBBCCCBBBCCBBB?BCCCCCCBBBBB?ABAA@
@ATNG8:00589:03530
GATGGTAGTACATGATAGACGACACCAGAAGATCAGGAACTCTAGAAGAATTCAGATTTTTAACACGAGAGTAAACGTAAAAAGAAGGTTTTACAAGACTCACGTTAACAATATTGCAGCAGTACGCACACAATCGAAGCGCTGTAAGGATGGCTAGTGTAACTAGCAAGAATACCACGAAAGCAAGAAAAAGAAGTACGCTATTAACTATTAACGTACCTGTCTCTTCCGAAACGAATGAGTACTGCGTCTCACTCTCGCCTACCATCGTATCTCAGGAGTCT
+
>>BC<=>BAAAABBAABA@@;;;BB@BBCA;;6<99.4.4>:<;:@;;=+0*/0/9999;*;8@CCCCCCCCCD>CB:::::*;A>A9AAB9ACCAGCBCCBCCC@C@CC?BBB@CCCBBBBBCCBBBCCBB=@@998;CCABBBB?B?BAA?ABBCCA@A?CCCCCC?BA?BBB?A@?==7?>@;9:999(9A=AAAABBBBB=B=BBDD:>:=?BBB>BBCBBBB<@<@AA;ABB@BCCCCCBAAABBBBBBCBCCCCC?C@A?ABEDDDDCDA;;6:@:::
@ATNG8:00590:03546
GATGGTAGAGTATCATGTGTATCTCTGAAGATCAGGAACTCTAGAAGAATTCAGATTTTTAACACGAGAGTAAACGTAAAAAGAAGGTTTTACAAGACTCACGTTAACAATATTGCAGCAGTACGCACACAATCGAAGCGCAGTAAGGATGGCTAGTGTAACTAGCAAGAATACCACGAAAGCAAGAAAAAAGAACGTACGCTATTAACTATTAACGTACCTTTCTCTTCCGAAACGAATGAGTACTACTCTCAGAGACACACTTCCATCGTATCTCAGGAGTCT
+
7;//)////////66>>><>??>BB@@@<@B@>@<24.49444;;3;<)0(/0/44::<)<8===;@;BABBB.9544444$4;6;.555&5996;A@>CCCCB@C@<<79=<9>>>>?;;;=:::;666?:<>==9<<;:;;::5;6;;<7;;;666=>:>959==8771600*////;+33;4//////#/9(//6666///:6;17888254226=>:?G8@@<<9<:=@@7=<?=@00/778999<<::>@<<<;;;==A<A>AAAAAA???===8555::
@ATNG8:00593:03511
GATGGTAGCACACGAGATCTCATCGTACTCATTCGTTTCGAAGAGACAGGTACGTTAATAGTTAATAGCGTACTTCTTTTTCTTGCTTTCGTGGTATTCTTGCTAGTTACACTAGCCATCCTTACTGCGCTTCGATTGTGTGCGTACTGCTGCAATATTGTTAACGTGAGTCTTGTAAAACCTTCTTTTTACGTTTACTCTCGTGTTAAAAATCTGAATTCTTCTAGAGTTCCTGATCTCTGGATATGAGTGACTCGTGCTACCATCGTATCTCAGGAGTCT
+
CEBB@CCBBBCCABBEFCCCCABBB@?@BC@A?ACBB<B::9;BBABAA=ACA><9<+0/9969<AABBBBBAA>??>>=.?A?CBBB=B<<<8AAC?CC588@B?>;?@AABBCC?CAA;>;>?<99667<@???<BB???@???@AA@@9:;4;;;:>>;?;?AA<;;A?>188=<</=8=:>;;;:+;;:99+//8888=?>>57777)6///;161;=<A@@@AAA:=:>@@???>>>=A???@;;;??@A@@:;;?@@=@;;;>=///==;4>>?A@
@ATNG8:00558:03560
GATGGTAGAGAGACTGTAGCGCACCCAGAAGATCAGGAACTCTAGAAGAATTCAGATTTTTAACACGAGAGTAAACGTAAAAAGAAGGTTTTACAAGACTCACGTTAACAATATTGCAGCAGTACGCACACAATCGAAGCGCAGTAAGGATGGCTAGTGTAACTAGCAAGAATACCACGAAAGCAAGAAAAAGAAGTACGCTATTAACTATTAACGTACCTGTCTCTTCCGAAACGAATGAGTACGATGAGAGAGCTCTCTCTACCATCGTATCTCAGGAGTCT
+
5;;A@DCBCBBCCCCECCCCCCCCD=BBB@CEECBB?B?BBCG9:9ACC@C@BC@?????.?=AABBBBAACDD>??AAAAA0@B?C<A@@9ACD@CCBBCCDBB?B@DC@CBB?BCCDCCCCCCCCCBBCC?CCCC?B@@?CCBB?CAEBB?BDDDBBBC?BBBBBB@BC?>>?>@ABBB>A??<?AABB3BB@BAAABBE??;><>A@@:=:=>CCC@C;;:AAB?B@BBF>BBC?BBBBBCCBBBCCCAAABAA=>===<<<9<?>=AA@<>>==:=??;:
@ATNG8:00559:03590
GATGGTAGCTCGGCTGATGATATCTCCAGAAGATCAGGAACTCTAGAAGAATTCAGATTTTTAACACGGAGAGTAACGTAAAAAGAAGGTTTTCACAAGACTCACGTTAACAATATTGCAGCAGTACGCACACAATCGAAGCGCAGTAAGGATGGCTAGTGTAACTAGCAAGAATACCACAGAAAGCAAGAAAAAGAAGTACGCTATTAACTATTAACGTACCTGTCTCTTCCGAAACGAATGAGTACGTGTGACGTACGTGAGCTACCATCGTATCTCCAGGAGTCT
+
:99A;@9@@@//)///5>@DLFBBBD@EB@<>0////)/27<555AB@CC?D?AA???AAA,>9000/(//88//(3744444$494949=;066@@=B<::>ABBB@B@CE@CCC?BBBDBBBDFCDCBBBBB?AB;;6;AA?@@BB?A?BCC@CDCCCCDC?AAABBC@AA>ACC@BABBCE=A@@;99999.9A?AAAABB?;:5::>>?B=C=??BBB@CCBBBC>:=9<<=6=<=9<<>888;:::=>>>;;ABBBBBBBCA@=A?>?BBBBBB?BD@BB>??
@ATNG8:00570:03591
GATGGTAGCTCACGTACGTCACACGTACTCATTCGTTTCGGAAGAGACAGGTACGTTAATAGTTAATAGCGTACTTCTTTTTCTTGCTTTCGTGGTATTCTTGCTAGTTACACTAGCCATCCTTACTGCGCTTCGATTGTGTGCGTACGCTGCAATATTGTTAACGTGAGTCTTGTAAAACCTTCTTTTTACGTTTACTCTCGTGTTAAAAATCTGAATTCTTCTAGAGTTCCTGATCTTCTGGAGATACACATGATACTCTACCATCGTATCTCAGGAGTCT
+
BCBC?CCCCCCCBBBEABACBDDCCCCCCDCEADBBB<BC=A?CCCCBBB?BBCCC?C?ABBB?B?BA@@ACCBB?AACCC2CC=AAAB=BCBC?BC?9??000>@@A=@BBBCDCD:A=>9>:@@@@@<<><AAAA<::8?<<>@@@AA===C=AA=9AA=A:>>@AAA?>><AABBB5A;?:>ACDC/A?;9;)//6///;;=@<CCCA/A>=>A=B=?@;@@@B:;;=A<@?>>>C;>>?;>>>B@@@AAAAA@<<<AAAD=?@?@@@@>>>>?:?>>88
@ATNG8:00575:03580
GATGGTAGTGCGTGAGAGAGAGACCCAGAAGATCAGGAACTCTAGAAGAATTCAGATTTTTAACACGAGAGTAAACGTAAAAGAAGGTTTTACAAGACTCACGTTAACAATATTGCAGCAGTACGCACACAATCGAAGCGCAGTAAGGATGGCTAGTGTAACTAGCAAGAATACCACGAAAGCAAGAAAAAAGAAGTACGCTATTAACTATTAACGTACCTGTCTCTTCCGAAACGAATGAGTACTACTCTCAGAGACACACTACCATCGTATCTCAGGAGTCT
+
<=:@=@@BDBCBBBCCCCCFDC@@=05;54;A@BAA?B7:;@ACAC@BB@B?@?@99999$3399;BBAAB??;589;;::*4;7;.555&59=9;;;ABCCCD?@>@B?BBC@@@@BBCDFCCCCCCBCB@CCBC>@@@@A@A@=A>A;;9<CB@@@;;59997887?9499917888818::7=BBBBB)BC@>?=BBB@AB7;7;;;A:?;>=BBB?;<;BBDF?B?BCC>AAA@BBCBBBAABBBBCCCCBABBBBA>=BB<@@A@@@A@>>==8;;;;;
@ATNG8:00586:03550
GATGGTAGCACGAGTCACTCATATCCAGAAGATCAGGAACTCTAGAAGAATTCAGATTTTTAACACGAGAGTAAACGTAAAAAGAAGGTTTTACAAGACTCACGTTAACAATATTGCAGCAGTACGCACACAATCGAAGCGCAGTAAGGATGGCTAGTGTAACTAGCAAGAATACCACGAAAGCAAGAAAAAGAAGTACGCTATTAACTATTAACGTACCTGTCTCTTCCGAAACGAATGAGTACGATGAGATCTCGTGTGCTACCATCGTATCTCAGGAGTCT
+
5=@A>@;@C;;9FCC;<6>>=566<9<@DACCCCBB<@9?=;556=9==:=:;:;<<BAB2A9??A::9@?999.9=?<>??+@?;?9<<<4@@A6;;;;ACD;;8;=@B5;;;7;ABABBBCIEGCCDDBB?B;;;8;;@?FCCC@B?B;;8<CBCACCB=@?A@@@<A@=AA@>A@000*000*0>@@@0@A=AAA?>:>>>=A;===>:>:88;BA@BC@@@?B?B=@?C=AAA6:8>>?ADBBBBA@ABB:89A@@888AB<?>>>?@>>>?>C=?????
@ATNG8:00590:03588
GATGGTAGTGAGCGAGTGTGTATACCAGAAGATCAGGAACTCTAGAAGAATTCAGATTTTAACACGAGAGTAAACGTAAAAAGAAGGTTTTACAAGACTCACGTTAACAATATTGCAGCAGTACGCACACAATCGAAGCGCAGTAAGGATGGCTAGTGTAACTAGCAAGAATACCACGAAAGCAAGAAAAAGAAGTACGCTATTAACTATTAACGTACCTGTCTCTTCCGAAACGAATGAGTACGAAGTCAGAGCAGAGCTACCATCGTATCTCAGGAGTCT
+
ABBB?B;9;BBBB@@CDCCDCECCC@CCDACBCCDE>@7@AABA@?=@B?B=A?B;;;;.9<=@@CBABAAAC;BC;;;;;';D=D5999&9:9.6ABBCCCCC@C@BB@CCD@CAAACDCBBBBBBCCEDBAA;;9;CDCCCBB=A=A<;5;BABBCBC@BBBBDC@DC?BBC?BBBCB=BAA=AACCC2AA=A@BBBBBBB>A>ABBC=@=<=BBB?BB@@ABB>B?BEG>C;;8:B@@@AA@?<?@@DBDCBCBBBAABB@C?@?CCCBBB::7:BBAB
@ATNG8:00591:03589
GATGGTAGGTGCACATGAGTGTATCCAGAAGATCAGGAACTCTAGAAGAATTCAGATTTTTAACACGAGAGTAAACGTAAAAGAAGGTTTTACAAGACTCACGTTAACAATATTGCAGCAGTACGCACACAATCGAAGCGCAGTAAGGATGGCTAGTGTAACTAGCAAGAATACCACGAAAGCAAGAAAAAGAAGTACGCTATTAACTATCAACGTACCTGTCTCTTCCGAAACGAATGAGTACTGCGTCTCACTCTCGCCTACCATCGTATCTCAGGAGTCT
+
:=<?=BBC?BBABCCBCCCBBA@@CACBB?BCCB??<??BBBCC:9;;E@C?CB?;;;;;*;<ABCCCCCCCFE=BB;;::-;C@C@CCC<CCC?BDA:;;@AA=>;@@;@@?;@AAABCCDCCCCBBBBB@BCCD@BBBBBCBB?B?B:;8;AAA@AAD@;<;BBB@CC?BAD@ABBCF>B??;?AAAA2@@=99:BBBBBB?>;>A?>8818???A=A@@?>>><?<AAA:A>=:====<?===:;ABB@@@BBBBBD@DDC@BBBBCCCBCBCC>@AA9:
@ATNG8:00592:03586
GATGGTAGGACGAGCGTCTGAGAGTACTCATTCGTTTCGGAAGAGACAGGTACGTTAATAGTTAATAGCGTACTTCTTTTTCTTGCTTTCGTGGTATTCTTGCTAGTTACACTAGCCATCCTTACTGCGCTTCGATTGTGTGCGTACTGCTGCAATATTTTAACGTGAGTCTTGTAAAACCTTCTTTTTACGTTTACTCTCGTGTTAAAAATCTGAATTCTTCTAGAGTTCCTGATCTTCTGGGCAGACTCTCACACGCCTACCATCGTATCTCAGGAGTCT
+
BBBB?CBB?BC9;;BBACCCCDBBBCCDDAA?ACCC>BB@C@BBBBBBC?BDCCC>B?BCCD@D=CCCFBBBED>BAAAA2AB>B@@@;@BBC@CCHADD@;;;ECCACCCCCCBC?B@@>@>BBBBBBBB@CCBB?CCDCCCBBBCCCBBBAA?CCEEE;B?BBAAABCCC?BAABB:B?B@BBABA2A@ABA6;;A@@??:9929987$377;=7=7@@6>ABB778@D?BABB>@377<<5<97;>>>??DDDD??:>>D==888?@@@CA>>:>AAA@
@ATNG8:00593:03581
GATGGTAGATATATGCACGCTCTACCAGAAGATCAGGAACTCTAGAAGAATTCAGATTTTTTAACACGAGAGTAAACGTAAAAAGAAGGTTTTACAAGACTCACGTTAACAATATTGCAGCAGTACGCACACAATCGAAGCGCAGTAAGGATGGCTAGTGTAACTAGCAAGAATACCACGAAAGCAAGAAAAAGAAGTTACGCTATTAACTATTAACGTACCTGTCTCTTCCGAAACGAATGAGTACACACTCTCATATGACACTACCATCGTATCTCAGGAGTCT
+
:;5;45:?:>=BABAAA<@BBBBDB=A@B?BBBBBC?C=@?=997<6;<6:6=@>?====<$;1899:==>=CCE>@@ACCCC5CD@C@CCB9CAA<A;9:CBBBB>A>BC@BBE?BBAABBCBBCBCCCCAA@BCCC@CCD@@@CC7;6;;;7;CCBBCCD@@@@@?@=AA=ABB?BAAAA88879;;>>>,=@<00,0;;?@?>5;7:?>>9=:=ABCB@BBCCCCC>A>A@E>CBB=@@BBCFDBBBBBBBBBBDBCAA?@??A=ABDCBBBBAAAD?BA::9
@ATNG8:00595:03551
GATGGTAGGTGCACATGAGTGTATCCAGAAGATCAGGAACTCTAGAAGAATTCAGATTTTTAACACGAGAGTAAACGTAAAAAGAAGGTTTTACATACTCACGTTAACAATATTGCAGCAGTACGCACACAATCGAAGCGCAGTAAGGATGGCTAGTGTAACTAGCAAGAATACCACGAAAGCAAGAAAAAGAAGTACGCTATTAACTATTAACGTACCTGTCTCTTCCGAAACGAATGAGTACGTGTGCGACGTGTCTCCTACCATCGTATCTCAGGAGTCT
+
5=<>;@:;5;;5@<==CCCBB;;;@=@AA=AA@@@??B?CCBBB@@<AA>B>ABA<;;;;*;=ABBBBAACBBB=BBBCFGF5GC@C@DLI<BBBBC@@@BA;;9:>AD=?@B>AADABBCCBCCCCBBBB@BB@@=@BBABAAA?C?CBC@BCFBBBCC@CAABBC=@?>AAA290000*0005;@A@A0A@09788<;87649;?>@A<A<AADAA?ACA@@DD@E?BBC=BBB=@?AAABCBBBB???A@AA@AABB@DCC>ABBBAAA;::BB<@>@00
@ATNG8:00553:03629
GATGGTAGTGTGTCTCTGAGAGTAGTACTCATTCGTTTCGGAAGAGACAGGTACGTTAATAGTTAATAGCGTACTTCTTTTTCTTGCTTTCGTGGTATTCTTGCTAGTTACACTAGCCATCCTTACTGCGCTTCGATTGTGTGCGTACTGCTGCAATATTGTTAACGTGAGTCTTGTAAAACCTTCTTTTTACGTTTACTCTCGTGTTAAAAATCTGAATTCTTCTAGAGTTCCTGATTTCTGGATAGCGACGCGATATACTACCATCGTATCTCAGGAGTCT
+
778=;;<CDGAA;C<;;@@>>@BABC@AA@<;7;CCB=BC@D@DDBBBBB@BDD@A>AAFCEC?B?CDCCCCCBB?BDDDD2DD>BBCC=BBAB?BBC@DC@CCBCCC@CCCDDDCC>BBC@C@CCCBAA@B?BCCC?CCCCDBBBBCCCCBBAA?B@@>@C@D@BAABCCCBB@BCCJF;F;::;CCCC5CCABB=BBCBBCCCCB4;;;;*;AABB@B@DF@BBDDFBB@B?BBABB=BBC@BBBCCBBBBBBBBBDBBBAA<@AADDCCBBBBC@BBAAA
@ATNG8:00559:03647
GATGGTAGCTCACGTACGTCACACGTACTCATTCGTTTCGGAAGAGACAGGTACGTTAATAGTTAATAGCGTACTTCTTTTTCTTGCTTTCGTGGTATTCTTGCTAGTTACACTAGCCATCCTTACTGCGCTTCGATTGTGTGCGTACTGCTGCAATATTGTTAACGTGAGTCTTGTAAAACCTTCTTTTTACGTTTACTCTCGTGTTTAAAAATCTGAATTCTTCTAGAGTTCCTGATCTTCTGGATAGCGACGCGATATACTACCATCGTATCTCAGGAGTCT
+
A;BB@BDCDDBBCCCCA;;9??@CBABBBCBC@CAAA;AC=A=ABBBBBB?BB;<;==<@@@A=@0//:::==;A>AABAB1??<??BB;AA??=@DB@EF????BA@=@???AAAB?A??;?=AA>::;;;>AAAB7;;?:;;>>>>@@@888>188=6;<8<:>>>>><=::57:<AA5A7;7;?BCB/A;;;B9?=>>??=;888*8888(59:6=6=7//)/<879;@<A<AAA@;;6;>A<A@@@A;;:====>?@@@:;:<:::@@@@===BA<AA===
@ATNG8:00561:03635
GATGGTAGTCTCAGATAGTCTATAGTACTCATTCGTTTCGGAAGAGACAGGTACGTTAATAGTTAATAGCGTACTTCTTTTTCTTGCTTTCGTGGTATTCTTGCTAGTTACACTAGCCATCCTTACTGCGCTTCGATTGTGTGCGTACTGCTGCAATATTGTTAATCGTGAGTCTTGTAAAACCTTCTTTTACGTTTACTCTCGTGTTAAAAATCTGAATTCTTCTAGAGTTCCTGATCTTCTGGAGATATCATCAGCGAGCTACCATCGTATCTCAGGAGTCT
+
A@>:9==BBBBBCEGBDCBBBA@;55555:9;6;BBC?CDADACGCAA@D9A?A;;2;4::4924.44:==:<::259CCC3AA>AACC<;9;A:?A@;@@49;9==@:;>A;=;;<59>A0989BBBCA@@>AA?@=ABABDDCBB@@@000::600/5:>)/)-////::;<=8696>>0:5@<9999*55559)55<9566;;@.9595$5545;.5.5;59:@@@>?:>8@<ACCC?BBC@BA;;;CB@ABAA<;;CBBCE?@@BBBBB@;;:C@BBAAA
@ATNG8:00565:03646
GATGGTAGTATATCGCGTCGCTATCCAGAAGATCAGGAACTCTAGAAGAATTCAGATTTTTAACACGAGAGTAAACGTAAAAAGAAGGTTTTACAAGACTCACGTTAACAATATTGCAGCAGTACGCACACTATCGAAGCGCAGTAAGGATGGCTAGTGTAACTAGCAAGAATACCACGAAAGCAAGAAAAAGAAGTACGCTATTAACTATTAACGTACCTGTCTCTTCCGAAACGAATGAGTACACACTCTCATATGACACTACCATCGTATCTCAGGAGTCT
+
:;:A?CECCCBBBBCCCCCIEAAAG?BBBABBBBBB@DACCCCCDC@AA>A@CCCCCCCC2B@CCCAABBBBBB:??:;;;;*;B@A5;;;6;CC@DBBBCDDCC?B?BC?CCC?BBBBBBBCCCCCCBB@DCCCBB?BBBABBBB>C@CAB?BBCCCCAC?BCCAAA?BB??>?<>>AAA;999=@BCCC3CC?BA@<???DC<A:A@@@7:7;@CDF@CBDBBBB?A>ACC>CCC>AABBCCBBBBBBBBBB?@ACBBBBBBB?BABCCCBBACCD@BB@@@
@ATNG8:00573:03600
GATGGTAGTGTCAGTGCGCGTCGTCCAGAAGATCAGGAACTCTAGAAGAATTCAGATTTTTAACACGGAGAGTAAACGTATAAAGAAGGTTTTACAAGACTCACGTTAACAATATTGCAGCAGTACGCACACAATCGAAGCGCAGTAAAGGATGGCTAGTGTAACTAGCAAGAATACCACGAAAAGCAAGAAAAAGAAGTACGCTATTAACTATTAACGTACCTGTCTCTTCCGAAACGAATGAGTACTGTATCTATGTGTGCGCTACCATCGTATCTCAGGAGTCT
+
:;>><>@A@ABAB>;;;<<;;;<<>9=?>:==<<@@:@699><<<<:<?7;747777773$3388//(///9888299::;;;3;@9=:?A@0@9949@@@=B@>=9=99929AA?DB@@ACCFECBBBCCBB?B;;;6:A@@A>:99-;;?>@=@CBBBCBB@897CCC???<>D?<?<8887*8<<999999(6=7<>>>??AAB:>:=>@A6;6;@C;;;;CBBBAA?B@BBF>DCC?@@@CCBBBBBC::9??A@B@BBB999B?BB99@@@///9948=>BD
@ATNG8:00581:03601
GATGGTAGTGCGTGAGAGAGAGACCCGAAACAGGAACTCTAGAAGAATTCAGATTTTTAACACGAGAGTAAACGTAAAAAGAAGGTTTTACAAGACTCACGTTAACAATATTGCAGCAGTACGTACACAATCGAAGCGCAGTAAGGATGGCTAGTGTAACTAGCAAGAATACCACGAAAGCAAGAAAAAGAAGTACGCTATTAACTATTAACGTACCTGTCTCTTCCGAAACGAATGAGTACCTCTCAGACGCTCGTCCTACCATCGATTCCGGATAGTCT
+
BBBC?CCBABBBBDCCCCCCCCCCE>CBB=BDB?C>BBCBBCD@CC@C@BAA>>>>>0?@CCCCCCCCBBB=BBBBBBB3BB?A299929@A<A???BBABB?B@CC?@@>:><<<A@A@AA;@@BC<<5;BBA;>><=>AAA;A;A;;7=??C>>>>7==AABB>BB?BCC>@@BBB8@A@>ABBBB3AA>ABBBBBBCD>A>=@??;?;>>>>>;A@@@;<<:>;??B9@BB?==>CAAA?CBBADCCBBB>??BB?CAA9>>BBCC>B>B>CCBBB@@
@ATNG8:00599:03612
GATGGTAGCAGACGTGACAGAGCGCCAGAAGATCAGGATCTCTAGAAGAATTCAGATTTTTAACACGAGAGTAAACGTAAAAATAAGGTTTTACAAGACTCACGTTTAACAATATTGCAGCAGTACGCACACAATCGAAGCGCAGTAAGGATGGCTAGTGTAACTAGCAAGAATACCACGAAAGCAAGAAAAAAGAAGTTACGCTATTAACTATTAACGTACCTGTCTCTTCCGAAACGAATGAGTACTATGTAGAGCTCTATACTACCATCGTATCTCAGGAGTCT
+
9<<;=@@CCABA@?A;>BCB;66;>5;=B?BBBB@@=@@@A@@???;>?=??CBA?@@??.??EDCAB??>@@?89344444$445:8=AA2?@>9><6:9<@555)55>:7@9;45>@>@A=@BB;<:CCCB@CDBB@BCADCCBB?B=@@@=AEECCCCC@;:;ABB?AB>ABB=@@?==6833,////0/%/;9/0)00>@A>707433--)-(--..=4>:=<>9958=<<<5;;<8::<477?@@@@A@?A??887?====AB=BA@????;;;@@=>>>:8
@ATNG8:00551:03663
GATGGTAGTACATGATAGACGACACCAGAAGATCAGGGAACTCTAGAAGAATCCAGAATTTTTAACACGAGAGTTAAACGTAAAAAAGAATGGTTTTACAAGACTCACGTTTAACAATATTGCAGCAGTACGCACACAATCGAAGCGCAGTAAGGATGGCTAGTGTAACTAGCAAGAATACCACGAAAGCAAGAAAAAAGAAGTTACGCTATTAACTATTTAAATGTACCTGTTCTCTTCCGAAACGAATGAGTACGAGAGTCGGAGCAGAGCTACCATCGTATCTCAGGAGTCT
+
<<=@9<=BB?;;@@A::5>;0//:<49<<7;@=9955)5.449988855813>-744.5999$5.595555955.6<2:7//////#/;)//2777.7::)66655;;445/47<<;655388445555====A>>>@9<A>F;CBBBBCBB?C>B<;5;A>=>9/03///9996>A7::;4445;=1<33.39999:%87179,3373333,3399333(3;122253.3..(.55529-..9-337(.....2222655566152..65,,,,,(,565:8//////)///33
@ATNG8:00552:03697
GATGGTAGTAGTACACTAGTCATACCAGAAGATCAGGAACTCTAGAAGAATTTAGATTTTTAACACGAGAGTAAACGTAAAAAGAAGGTTTTACAAGACTCACGTTAACAATATTGCAGCAGTACGCACACAATCGAAGCGCAGTAAGGATGGCTAGTGTAACTAGCAAGAATACCACGAAAGCAAGAAAAAGAAGTACGCTATTAACTATTAACGTACCTGTCTCTTCCGAAACGAATGAGTACGAGAGAGCACACCGTGTCTACCATCGTATCTCAGGAGTCT
+
BCCB@BCCCCBCCDCBBCCCBCCCB@CCC@ABBCCG?B?BBCEDBB@CC@DD=CBBBBCB0A=:98BBBCBBBC>B@@?CCC2BB>B9???0;AB@BACCCCCCB>B@B@<===<??AA@@?@AAD@>>>A?9>>;;:>?BBBA@C=D;><@>ACCBBBCC?BBBBAC?AA?CCD>BBBAA<AA><@@AAA00000@@>>>>@@<@=@B==8=::;;=><????@@A=A;>>@9>BB?:99B???AAACBBBCDA==9=DCDBBA>:>?>?>BBBBCCD?CBBB@
@ATNG8:00561:03683
GATGGTAGTCTCAGATAGTCTATAGTACTCATTCGTTTCGGAAGAGACAGGTACGTTAATAGTTAACAGCGTACTTCTTTTTCTTGCTTTCGTGGTATTCTTGCTAGTTACACTAGCCTCCTTACTGCGCTTCGATTGTGTGCGTACTGCTGCAATAATTGTTAATCGTGAGTCTTGTAAAAACCTTCTTTTTACGTTTACTCTCGTGTTAAAAATCTGGAATTCTTCTAGAGTTCCTGATCTTCTGGTGTATCAGCGAGTATCTACCATCGTATCTCAGGAGTCT
+
>?:>5::=<<<@A>;?<;655;;666===C<90555<2=<16169::;;;5;;;49.4.4444.49@>==<<:44.44444$4<399:<5556@:;;9497)//:99;9>>?;;99:,//:=8<===;;;=055:;5;==>=B:886--,,,22,,,(-088)/)/33333339:2555555$549799999$55559)5/9///:<<=7;;==*:9--(-(-(--06899;55459>;;;:8(---(-//::<<<;;;=><;;;54.4444;;994/77)///99
@ATNG8:00563:03660
GATGGTAGCTATACGTATATCTATGTACTCATTCGTTTCGGATGAGACAGGTACGTTAATAGTTAATAGCGTACTTCTTTTTCTTGCTTTCGTGGTATTCTTGCTAGTTACACTAGCCATCCTTACTGCGCTTCGATTGTGTGCGTACTGCTGCAATATTGTTAACGTGAGTCTTGTAAAACCTTCTTTTTACTTTTACTCTCGTGTTAAAAATCTGAATTCTTCTAGAGTTCCTGATCTTCTGGAGATATCATCAGCGAGCTACCATCGTATCTCAGGAGTCT
+
4;4946;ACCEABBDDHBBBBBBABBBBBBCC@CCCC?CC@CBBBBBBBA@CCCCC@C?@@@C@C?CAA?CCCCC=BBBBB1BB>CCCB=BCBB>BBC=AA599BAAA@BAAAB@AA;AAA;A;@@@@@@@@=:9:<6<;<>::;??ECBA???@<>>>=>>;><@@AAAA?;;7;??BB3@<>;88888(8<9:9-66://////><?EDD/A?>>>:=:>B=BBBA?==:==BBDDAA7::A<@@@>>>>>@@@::8BB@A@A<><=<@>>>>?BB<>>@@A
@ATNG8:00554:03718
GATGGTTGTATCTGCACACTCTGTCCAGAAGATCAGGAACTCTAGAAGAATTCAGATTTTTAACACGAGAGTAAACGTAAAAAGAAGGTTTTACAAGACTCACGTTAACAATATTGCAGCAGTACGCACACAATCGAATCGCAGTAAGGATGGCTAGTGTAACTAGCAAGAATACCACGAAAGCAAGAAAAAGAAGTACGCTATTAACTATTAACGTACCTGTCTCTTCCGAAACGAATGAGTACGAGAGAGCACACGTGTCTACCATCGTATCTCAGGAGTCT
+
:9<<0905;;ABAAACCICCCC>BB@DDLHDD;;;C?C?BBCBBAC@::79=@?@>>>>=)84:>:@?AAA?@?:>>A@CCC2AA6:49@>3@AA;@A;<;A@AA5;5;;4;>@;@@C@A@DDCCECKIDCD?BDDD@CBBBCA@@?C=B;;9;CABBCCB@BBBCDC?::59?@?AA???8<<=9===<?.=A????BA???A<@<@@;:7;=B@;;;ADBBAA@C=@8;;B<BAA>ACCC???BAAAA999@A@@BBABBBAA=AA???B:99DBC?AABBB
@ATNG8:00573:03724
GATGGTAGGCACTGCGCACACATCCAGAAGATCAGGAACTCTAGAAGAATTCAGATTTTTAACACGAGAGTAAACGTAAAAAGAAGGTTTTACAAGACTCACGTTTAACAATATTGCAGCAGTACGCACACAATCGAAGCGCAGTAAGGATGGCTAGTGTAACTAGCAAGAATACCACGAAAGCAAGAAAAAAGAAGTTACGCTATTAACTATTAACGTACCTGTCTCTTCCGAAACGAATGAGTACTACTCTCAGAGACACACTACCATCGAACCACCTAAGTCT
+
<<<<<<=A5?@;;@=:0/0////:29;B=B;;;;;4;25;;<===;>C:=?@A><:>8<';244498883//6.///////$/:6<:@@@2@=<,/////99445/68=;8;54048:<@@;;<<5559:::9<<>>9;:;;;CCB>C=?@A=@@@>?9::=???CAA<@@7>?;8833:;29:;6878777$79355,56;;<56154889;49<<:@992:99998A?C=AA@9?=;6;;>>>>>CAB>??C@@???;=><<=>=:>E=;=;>8;<8;;5?BBA
@ATNG8:00578:03734
GATGGTAGCTCTGCTCTGACTCTCGTACTCATTCGTTTCGGAAGAGACAGGTACGTTAATAGTTAATAGCGTACTTCTTTTTCTTGCTTTCGTGGTATTCTTGCTAGTTACACTAGCCATCCTTACTGCGCTTCGGTTGTGTGCGTACTGCTGCAATATTGTTAACGTGAGTCTTGTAAAACCTTCTTTTTACGTTTACTCTCGTGTTAAAAATCTGAATTCTTCTAGAGTTCCTGATCTTCTAGCGCTCTGTCACGTCTGCTACCATCGTATCTCAGGAGTCT
+
<=<A@BBBBC=?>?BCCC;;;BBBBBA@@<00)0<<:3<B?B?B@@ACDD?BAC<:657<>5909?A;<=6666;8==??=*::055==4699C?BBB769:;>>?@C>BBCBCBA@<@@@;@?CBCBAA@E@DD@D8;;@?;::A???B@@ABC=@@@>@A?B8;:BBABBBC>BBDDD9C=B=:;;;<*;AABC>C;;;CC@;::2:9:9*:??AB?B=AA=@@@BB@A=A?AAA@@@?BBCBBBBCAAAACC;;;@@@@@@A>ABAAAB:::ABC@BCCBA
@ATNG8:00578:03740
GATGGTAGCACGAGTCACTCATATCCAGAAGATCAGGAACTCTAGAAGAATTCAGATTTTTAACACGAGAGTAAACGTAAAAAGAAGGTTTTACAAGACTCACGTTAACAATATTGCAGCAGTACGCACACAATCGAAGCGCAGTAAGGATGGCTAGTGTAACTAGCAAGAAATACCACGAAAGCAAGAAAAAGAAGTACGCTATTAACTATTAACGTACCTGTCTCTTCCGAAACGAATGAGTACGATGAGAGAGCTCTCTCTACCATCGTATCTCAGGAGTCT
+
BDDD?CCDDBABBCDDDBBBCCCCC?CCC@CCCCBC@B@BBECCCC?BC?C?AABBBCCC3C?BBBBBCCBBBB<CBBCCCC1CD?C?BBB9CCD@DB@BDDD999;AGD@CBB?BCCBBBBBBCCCGBBBD?CCCC?BA@@@@AA=A?B@@>@CCCCCCC?CCCCBB?>>>7?@@:??999+9==9:::::.9A?E@??CAABB;>;>@BC:>:=ABBB@@@@BBAA>A?AAA<ABB?BBBBBCBBBCCBBBBBBB;;;>A@@@@=D:::BBBB?@@@==>=@?
@ATNG8:00587:03709
GATGGTAGCACGAGTCACTCATATCCAGAAGATCAGGAACTCTAGAAGAATTCAGATTTTTAACACGAGAGTAAACGTAAAAAGAAGGTTTTACAAGTCTCACGTTAACAATATTGCAGCAGTACGCACACAATCGAAGCGCAGTAAGGATGGCTAGTGTAACTAGCAAGAATACCACGAAAGCAAGAAAAAAGAAGTACGCTATTAACTATTAACGTACCTGTCTCTTCCGAAACGAATGAGTACGATGAGATCTCGTGTGCTACCATCGTATCTCAGGAGTCT
+
5<>>?CC@@666==C?A<;<777//)/;@*/9=CCB@C@BBA;;;B>BA?B?;;00/000$0*0/99;;;;447*73;=999(9<;<:?@@2CCB;@;9;===00*/7;;8;;=;>BAAAC@AACCCBBCCCAACAD@AACCAA@@3;5;;<5;B;9;9??:@B???B?BC@BBB>A?@??:=<<8778899%9<379;??:>??=C<?<::1:1:9@??=@::9@?@=B<>?D>CCC=@@ABBCBBB???BA???:88;;=;;;>;>=<<66/8<7//).44-.
@ATNG8:00593:03742
GATGGTAGGCGAGAGTGAGACGCAGTACTCATTCGTTTCGGAAGAGACAGGTACGTTAATAGTTAATAGCGTACTTCTTTTTTCTTGCTTTCGTGGTATTCTTGCTAGTTACACTAGCCATCCTTACTGCGCTTCGATTGTGTGCGTACTGCTGCAATATTGTTAACGTGAGTCTTGTAAAACCTTTCTTTTTTACGTTTTACTCTCGTGTTAAAAAATCTTGAATTTCTTTCTAGAGTTCCTGATCTTTCTGGTGTCGTCTATCATGTACTACCATCGTATCTCAGGAGTCT
+
<><@>ACC@CCBBBBCCCCCCCABBCBABB@@=@::;:;E@G@BBAABBC?BBABB@C<??BB@B@BB?>>DAA@;899999#3749>??8=AAB>BAF@BB<?>@B9999CDBB>AC:??A<A<=<<=<<<=<@@==:=??@AAA===A???===98986//*/7<<@@@@@>>9=:;::/:188-86===='776666(----2279>:589999&7//(/5(//(588(7=>>A<=6<599=<:::3:::6;///@@:99@@BAA???A>>:>??@AAA>?>;;5;;666
@ATNG8:00595:03730
GATGGTAGTATCTGTCTACGAGAGCCAGAAGATCAGGAACTCTAGAAGAATTCAGATTTTTAACACGAGAGTAAACGTAAAAAGAAGGTTTTACAAGACTCACGTTAACAATATTGCAGCAGTACGCACACAATCGAAGCGCAGTAAGGATGGCTAGTGTAACTAGCAAGAATACCACGAAAGCAAGAAAAAGAAGTACGCTATTATCTATTAACGTACCTGTCTCTTCCGAAACGAATGAGTACTACTCTCAGAGACACACTACCATCGTATCTCAGGAGTCT
+
;=AD>BBDD?999<@?BACBBCCCB@BBB>@@BB@@=@<??AAABB?BB@C?BBB?????.?@BA???AABAAA;@@AAAAA2AC?C=@@@9ABB?B;<;CCC@@>@@BB@BCC@CCBBCDDBCCCCBBABA=AB@@?ACCBCD??=A@BBC?CDC;;;AA>ABDBBC?BB=??<6;<88823==<>?AAA2AB?BBBBB@??>=D??===<A<AAA??:?@>>>@@6<8<<<7=AB====@ABABAA?@??>@AA@???@A>6636>>AAAAA@???=@A===
@ATNG8:00595:03742
GATGGTAGCTCTGCTCTGACTCTCGTACTCATTCGTTTCGGAAGAGACAGGTACGTTAATAGTTAATAGCGTACTTCTTTTTCTTGCTTTCGTGGTATTCTTGCTAGTTACACTAGCCATCCTTACTGCGCTTCGATTGTGTGCGTACTGCTGCAATATTGTTAACGTGAGTCTTGTAAAACCTTCTTTTTACGTTTACTCTCGTGTTAAAAATCTGAATTCTTCTAGAGTTCCTGATCTTCTGGTGTCTGATCTGTATCACTACCATCGATGGATCTGAGTCT
+
DDCC?BBCCB=BCDBBBBCCBBBBBBCDDCCB?BCCD>BB?B@BBBCDCC@BBCCCACACCCD?C@CABBDCDED@BCDDC5CC?BBCF>CBBB?CCB?CC8;;BCCE@BABCCDCE@CBB@B@CCBB@@@B@AABC>BACCCBBBCCCCCBCBC@B@@<@A=@?A@@@CCFFFACBBBB9B>B@;;<<<*;C;;;9;ACCBBB;;;?CBBC3;;;AB@C@BC@BBBDC;;9;?BBBBBA?AAB@CBAAACCBBBCCCEBBBCDB?B@A@CCC@A::9ABA???
@ATNG8:00596:03741
GATGGTAGCGCATATCAGCGCAGCCCAGAAGATCAGGAACTCTAGAAGAATTCAGATTTTTAACACGAGAGTAAACGTAAAAAGAAGGTTTTACAAGACTCACGTTAACAATATTGCAGCAGTACGCACACAATCGAAGCGCAGTAAGGATGGCTAGTGTAACTAGCAAGAATACCACGAAAGCAAGAAAAAAGAAGTACGCTATTAACTATTAACGTACCTGTCTCTTCCGAAACGAATGAGTACGTGTGCGACGTGTCTCCTACCATCGTATCTCAGGAGTCT
+
@@BA;A@::@;B@@A>AABCBBCCC>CCE@C;;:BB=A<AB?A@CC>=?5:57<AACCCC1B?B@@@CCCCCCE?C;;9<?;0<A<@:BBB2CCC?BCDCBCCA@<@>AB<@@A=@@@BCDCCA@@BBBBBB?AAAA@B;;;BBBC@D=A<;4:AB@DABB@CCBBAB@;:5:?A200>>=*0/;3666666$696=747=>@@@>A>ABBD?B=??<;;6;A:9:@@<B?CBC<A??;???>?BA887@?@???@877BAB?BBB@BBBB@@@AA@:939=999
@ATNG8:00599:03737
GATGGTAGCGAGCGAGTGTGTATACCAGAAGATCAGGAACTCTAGAAGAATTCAGATTTTTAACACGAGAGTAAACGTAAAAAGAAGGTTTTACAAGACTCACGTTAACAATATTGCAGCAGTACGCACACAATCGAAGCGCAGTAAGGATGGCTAGTGTAACTAGCAAGAATACCACGAAAGCAAGAAAAAGAAGTACGCTATTAACTATTAACGTACCTGTCTCTTCCGAAACGAATGAGTACGTGTGCGACGTGTCTCCTACCATCTTATCTCAGGAGTCT
+
BBBD?CCCBBBBBBBBCCCCDCAAA@CCC@CBCCBB@BACCBBBBB@??=?@AABCCDDD3CACCFBBBCCCFD>BAABDDD3CC@D>AAA;BEE@CCCCCCB:;:;ADD@DFC>@@CDCBCBCBBBB@@@C@CCAA>@AAABBBB?B@BCCACDCCBBBB@CCBBAC@CC@BBB999@@A8?99399:::(9A>@999BBBAB?A?A@??<?>>CDAA?ABBBBCC5;5<;;0;BB?::9DCCCBAAA???BBABBB????BAB?B??@?BBBB@BB?BBBBB
@ATNG8:00551:03788
GATGGTAGGCACTGCGCACACATCCCAGAAGATCAGGAACTCTAGAAGAATTCAGATTTTTAACACGAGAGTAAACGTAAAAAGAAGGTTTTACAAGACTCACGTTAACAATATTGCAGCAGTACGCACACAATCGAAGCGCTGTAAGGATGGCTAGTGTAACTAGCAAGAATACCACGAAAGCAAGAAAAAGAAGTACGCTATTAACTATTAACGTACCTGTCTCTTCCGAAACGAATGAGTACATAGATATACGTATAGCTACCATCGTATCTCAGGAGTCT
+
>CCC?BBB@BBB=@=BBBACABBBB=BBB>BCCCAA?B@CCDCBBB?BC@E?BBBBBFEF2A>ACBBBCAA9:9/9>@@==>*=?<@29:9*9@A?BCCCCC@@@?B?BFACCC@CCCBBCCCCCDCCCBCC@CBAA>ABBBAABB<@<@BC?BCCCCCCB?BCCCAA>AB@AAA?BBABB7;;787899:(3>887:>A@@@@;>:=;;=1615;@BB@DDAAABB@B?BAD=CCC>AAACABBCDBBBBB@???BAAAAA@>>:>==BB>??AAAA;>>;;;
@ATNG8:00577:03799
GATGGTAGACATATCGTACTCTCTGTACTCATTCGTTTCGGAAGAGACAGGTACGTTAATAGTTAATAGCGTACCTCTTTTTCTTGCTTTCGTGGTATTCTTGCTAGTTACACTAGCCATCCTTACTGCGCTTCGATTGTGTGCGTACTGCTGCAATATTGTTAACGTGAGTCTTGTAAAACCTTCTTTTTACGTTTACTCTCGTGTTAAAAATCTGAATTCTTCTAGAGTTCCTGATCTTCTGGGTCTACGCTCGTCGCGCTACCATCGTATCTCAGGAGTCT
+
BCBC?CCBBBDDDCBCCCCCCBBBCDBBCCBB@BCCC>CD@D@BBBBB>><?GBBB>B<@?BB@B=@BBCBBBB?BBCBBB3BB?CAAA:ABBB?BBB?CC6:9ADBF<A@AA>>8868?A<A=A>>>????<AB>>:=<??><>?@AA?B>>885:??<@A=A<@<<=AA@??<?AABC6>:=987877(8=6660777///<=<>08887(2==;<9=5<=;A????;;7;:=>A===///::2:::A;;;A==<///=@>BA<AAA===AAAACC<=AAAA
@ATNG8:00587:03759
GATGGTAGCTCTGCTCTGACTCTCGTACTCATTCGTTTCGGAAGAGACAGGTACGTTTAATAGTTAATAGCGTAACTTCTTTTTCTTGCTTTCGTGGTATTCTTGCTAGTTACACTAGCCATCCTTACTGCGCTTCGATTGTGTGCGTACTGCTGCAATATTGTTAACGTGAGTCTTGTAAAACCTTCTTTTTACGTTTACTCTCGTGTTAAAAATCTGAATTCTTCTAGAGTTCCTGATCTTCTGGTATACACACTCGCTCGCTACCATCGTATCTCAGGAGTCT
+
>>>?@DD@@965;@A@AAAB;;9>>544:;9:29BC>5<<5>54;595==8<AB<;;,;>A;9;3A?@@@<<55.5:554444$44.44;;2:<66.6<9)/0,00>@@C?BBBBBBBE>@AB@C?BC;;;BBE@BBDD;<;BCC;;;CCCBBCCCC@BBB@BA?A<@@ABCBBBHBDCCCC<C?C=<<;;;*;;CCC>CAAACBBBBA?CDDD5C;;;@=A?BC@;;;A@AB?C=@@ABBB;<;JAICCBBEBB@@@BBBBBBBCC@CB99;CCCDDDE@@??::
@ATNG8:00595:03751
GATGGTAGCGCACACATAGATACAGTACTCATTCGTTTCGGAAGAGACAGGTACGTTAATAGTTAATAGCGTACTTCTTTTTCTTGCTTTCGTGGTATTCTTGCTAGTTACACTAGCCATCCTTACTGCGCTTCGATTGTGTGCGTACTGCTGCAATATTGTTAACGTGAGTCTTGTAAAACCTTCTTTTTACGTTACTCTCGTGTTAAAAATCTGAATTCTTCTAGAGTTCCTGATCTTCTGGATAGCGACGCGATATACTACCATCGTATCTCAGGAGTCT
+
>>BC@CCC@A@CCCCCBBBBBCBBBJ@@@B;;7;A@B=BB@CACDFDICC@AB@;;86:CDDD@D>ABBBBBABB>;::::):;5:?BB=B@@@?CAA?AE?CBBBCC@CDCCCCCC@CCC=@<ABCAAAAB?B;;;=@AAACCAAAA@ABBCBFHHCC@CF@A?@CCBCCCDC@CBABB9@=@;@@@@@,?A@A;@@ABBBGBCBACCEG5G;;<A@B?CCBAA@CCBC@B@CCBBBB?BBB?BBAAAEBBCCCCCCBBCCDC@BBCCCCBBBCBB?BDA??
@ATNG8:00555:03809
GATGGTAGCAGACGTGACAGAGCGCCAGAAGATCAGGAACTCTAGAAGAATTCAGATTTTTAACACGAGAGTAAACGTAAAAAGAAGGTTTTACAAGACTCACGTTAACAATATTGCAGCAGTACGCACACAATCGAAGCGCAGTAAGGATGGCTAGTGTAACTAGCTAGAATACCACGAAAGCAAGAAAAAGAAGTACGCTATTAACTATTAACGTACCTGTCTCTTCCGAAACGAATGAGTACGTGTGCGACGTGTCTCCTATCGTATCTCAGGAGTCT
+
@A@B>BBCBEDDCCCCCCCIDCCCD?CBC@BBBBAA?B?AACCBBA?BC>B>BBA77777.8<?ABBAAABCBA;=:;;;;;*;B>?5999&5@>:>CECDEDDC>A>AC@CBB>AABBBCCCDCCCCCCBB?BBBB@B@AABBBC@C@C@?=@CBBBAAA?CAACABABB>AAA<>>AA?9@??9>@@@A2AB?C988B@@AA<A=AAAA:?:==ABB@CBBBCCC>A>AAC:B??=@BBBBBBBBBB?>?BBBBBADBA=AA??@AAAA>?@A;>>>>>
@ATNG8:00570:03820
GATGGTAGATACTCGCTGATACACCCAGAAGATCAGGAACTCTAGAAGAATTCAGATTTTTAACACGAGAGTAAACGTAAAAAGAAGGTTTTACAAGACTCACGTTAACAATATTGCAGCAGTACGCACACAATCGAAGCGCAGTAAGGATGGCTAGTGTAACTAGCAAGAATACCACGAAAGCAAGAAAAAGAAGTACGCTATTAACTATTAACGTACCTGTCTCTTCCGAAACGAATGAGTACTATAGACTATCTGAGACTACCATCGTATCTCAGGAGTCT
+
CCCC?CCCBBBCDBCCBBBCBBCCC=CCC?CBBB??=?@BBB?@BA?AC?A>BBB<;;;;.;<ABA?@CBBBAB;A>9::::*;A>A<BBA9BCGACCCCCDECC?C@CC?BBD?BBBCDDCCCCCCCCBBC@DDBB?BBBBBBBB>C?CAA?ABBBBBBD@BBABBB?BB>BBB>AAA@@;AAA=@ABBB3BC@C@@@BDAAA<@<AAAA;>9>>BBB@BBBCCCB?B?BCC>BBB?BBBBBBCCCBBBCBBBBBCCAAABCCD=AACCCAAACCCC?BBBAA
@ATNG8:00572:03822
GATGGTAGTCTCAGATAGTCTATAGTACTCATTCGTTTCGGAAGAGACAGGTACGTTAATATGTTAATAGCGTAACTTCTTTTTCTTTGCTTTCGTGGTATTCTTGCTAGTTACACTAGCCATCCTTACTGCGCTTCGATTGTGTGCGTACTGCTGCAATAATTGTTAACGTGAGTCTTGTAAAAACCTTCTTTTTACGTTTACTCTCGTGTTAAAAATCTGAATTCTTCTAGAGTTCCTGATCTTCTGGCTCTCGTAGACAGATACTACCATACGTTATCTCAGGAGTCT
+
;<5:7<;A?B@;;>=;;;66599;5559944438;55)594949;55555499954.45444;;7<7<<99955.5:.55==<(;;;4;::<3//-605--(-8(--879;7<<;;:::<499>4949A>=>@9929=>>9==9555;;<;;;///772//)/27727)44444:::<9<>>>>=)939.44999$45>>>4;////////5.5555$55555.56;<75/////7274:<>;;;5;55055==;;;;:;<<9;;<;;9=87/////)------/399777
@ATNG8:00572:03823
GATGGTAGCGCACACATAGATACAGTACTCATTCGTTTCGGAAGAGACAGGTACGTTAATAGTTAATAGCGTAACTTCTTTTTCTTTGCTTTCGTGGTATTCTTGCTGTTACACTAGCCATCCTTACTGCGCTTCGATTGTGTGCGTACTGCTGCAATATTGTTAACGTGAGTCTTGTAAAACCATCTTTTACGTTTACTCTCGTGTTAAAAATCTGAATTCTTCTAGAGTTCCTGATCTTCTGGATAGCGACGCGATATACTACCATCGTATCTCAGGAGTCT
+
<>>C@CCCBBBDCCCBBBCCC@@@BB@>AB;<6;ABB=BC?C?AAAB@BB=ABA;;5439=;A5;7;@@;>00)/:27<;;;)8<<3935=4;<>?:?@C?BC@B;;9B=A@CBBCBB?BBB?B=@@ABA@AA>AA@B?CAAACBCDDCCCCCBBA?AAA?BB?D>BBBBBBCBB@CCDDE7;5;;;<<<.;AAAB=C@A@AABA?A4;:::':>>AA?A@CC@AA@;;<C?B@BDDCBC@BAB?BBBCBCCCICCCCCCCCCCC@BBBBCCAAABBC@BBBBB
@ATNG8:00588:03808
GATGGTAGCGCACACATAGATACAGTACTCATTCGTTTCGGAAGAGACAGGTACGTTAATAGTTAATAGCGTACTTCTTTTTCTTGCTTTCGTGGTATTCTTGCTAGTTACACTAGCCATCCTTACTGCGCTTCGATTGTGTGCGTACTGCTGCGATATTGTTCGTGAGTCTTGTAAAACCTTCTTTTTACGTTTACTCTCGTGTTAAAAATCTGAATTCTTCTAGAGTTCCTGATCTTCTGGACGACGCGCACTGACACTACCATCGTATCTCAGGAGTCT
+
@BBB@CDCBBBCCCDCCCCABACCCCCDCB997:>@@;@BGL@DDEEDCC@CCCBB?A@BCCC?C@BCAABBCCC@CCCBB3AA=@@BB<AACCACCC@CC?BACCCC@CCCEDCCC@@@@<@=@C@B@CAA<?BCC=@ACBBBBBCDCCCCBBBBBCD?::6:@@???@@A;BBBBA3A;@;;;;;;*;ABDE:<;CCBBCAB@5;;;;*;ABBD?C@CB?BBBBEBC?B@BBBC@@=@AB@DIAAACCBBBAAACBBBFCC@B@@@BBBBCBBB@AAABB
@ATNG8:00602:03202
GATGTAGAGAGACTGTAGCCACCCAGAAGATCAGGAACTCTAGAAGAATTCAGATTTTTAACACGAGAGTAAACGTAAAAAGAAGGTTTTACAAGACTCACGTTAACAATATTGCAGCAGTACGCACACAATCGAAGCGCAGTAAGGATGGCTAGTGTAACTAGCAAGAATACCACGAAGCAAGAAAAAGAGTACGCTATTAACTATTAACGTACCTGTCTCTTCCGAAACGAATGAGTACGTGTGCGACGTGTCTCCTACCATCGTTATCGGAAAGTCT
+
;>>5569:55>=<==>>>>69;@:>>@7>AA?;;4:8=??>>?C8==593:@??ABAA3A=AA><<C@>><?3<733333$394;;B==1==943527678=>9=<>>:>??8===888@CBC>>;;;==8====8=@?>>B@@<@;?8818@>;;;>>;>A@@BC@BB?:78<>>@@<::6366666'//....;A7780715=775::???AC>BA?===A=B=A==6/00)0/057<775222222222953..).6747358?4<8<@79;69<<<
@ATNG8:00612:03238
GATGGTAGGAGACACGTCGCACACGTACTCATTCGTTTCGGAAGAGACAGGTACGTTAATAGTTAATAGCGTACTTCTTTTTCTTGCTTTCGTGGTATTCTTGCTAGTTACACTAGCCATCCTTACTGCGCTTCGAGTGTGCGTACTGCTGCAATATTGTTAACGTGAGTCTTGTAAAACCTTCTTTTTACGTTTACTCTCGTGTTAAAAATCTGAATTCTTCTAGAGTTCCTGATCTTCTGGTGAGATATGCGTGATGCTACCATCGTATCTCAGGAGTCT
+
ABBC@CCC@CCCCCCBCBCFCABABBDCCCCC?B@@@8@A?B@CCCCDDD<@@BBC@B?AABB?B?BAAABBBBB?>?@?@2@@;@78929BAA?BBB?BB>BBBCBB?ABBBAA==9AAA:@:@>>>@??>;CAAA888>>AAAACCCBABB@AA?965169>@@@@AABA<@@@@@5@:<8=???=/==56618>ABB???8708>==/?789C<B=AA=AA@A@@@<@<@@@ADC;>>>:<<888===AA>>>>==<@@@4<:::>>>AAA@@<@A@;;
@ATNG8:00612:03240
GATGGTAGTGTCATATGAGAGTGTGTACTCATTCGTTTCGGAAGAGACAGGTACGTTAATAGTTAATAGCGTACTTCTTTTTCTTGCTTTCGTGGTATTCTTGCTAGTTACACTAGCCATCCTTACTGCGCTTCGATTGTGTGCGTACTGCTGCAATATTGTTAACGTGAGTCTTGTAAAACCTTCTTTTTACGTTTACTCTCGTGTTAAAAATCTGAATTCTTCTAGAGTTCCTGATCTTCTGGACAGAGTGTGCAGATACTACCATCGTATCTCAGGAGTCT
+
6>>E?BBBBBBBDCC@C@CDBBBCCCBBAC?@>@BDE>DD=B?BCCCCCDADDCBC?B?CBCC?B?BBBCCCCCB<?>>??0@A=AACC>CCDC?CBB?BC>ACBCCD?CCDBBCCCACBB@C@DCCC@AAC@CFCC@CCCBCCBBCDCCCBBBB?BCC@CC?C?BBBBBBBBB@CCCCC;C=A;:::::*:?>@@<@ADCCCFCCC@BCCC5CCCCC@CBCC@CBBCCCC?C@CBBCCD?A@A?CCDDCCCCCCCCDCCBBCCD@@@@BDGBBBCCC@DCC??
@ATNG8:00612:03241
GATGGTAGTGTGTCTCTGAGAGTAGTACTCATTCGTTTCGGAAGAGACAGGTACGTTAATAGTTAATAGCGTACTTCTTTTTCTTGCTTTCGTGGTATTCTTGCTAGTTACACTAGCCATCCTTACTGCGCTTCGATTGTGTGCGTACTGCTGCAATATTGTTAACGTGAGTCTTGTAAAACCTTCTTTTTACGTTTACTCTCGTGTTAAAAATCTGAATTCTTCTAGAGTTCCTGATCTTCTGGAGTTACACATGATACTCTACCATCGTATCTCAGGAGTCT
+
DCCC?CCDBBBCCCCCCCCCCCDCCCBCCCAA>ABBB<BC?B?ACCCCDD@CCCCC?C@CCCA>A@DDG@@@CDD?9999:.:A=BDCC=CB@?=@BB>BC@BBBGCC@CCDCCBBB@CDD?B?BCCCCCBCADDCC?CCCCCBCCCCCCCCAAB?CCC@CC?A?ABCCCCBCC@C99::-:=B;:::::*;AABF=BBCCCDGCCC5;;;;*;@@AC@C@CD@CCCCCCC?C?CDABBD?BBCACBB?BDCCCBCCCCBBBDBB?AAABBBCCCCAA@BBB@@
@ATNG8:00622:03228
GATGGTAGCGAGCGAGTGTGTATACCAGAAGATCAGGAACTCTAGAAGAATTCAGATTTTTAACACGAGTGTAAACGTAAAAAGAAGGTTTTACAAGACTCACGTTAACAATATTGCAGCAGTACGCACACAATCGAAGCGCAGTAAGGATGGCTAGTGTAACTAGCAAGAATACCACGAAAGCAAGAAAAAAGAAGTACGCTATTAACTATTAACGTACCTGTCTCTTCCGAAACGAATGAGTACCTCTCAGACGCTCGTCCTACCATCGTATCTCAGGAGTCT
+
;99C7;;@;A=;<996@@?CCIDBBACCC@AAADBD?B?ABBBBBC@CB>A>ABBCBDDD5C@CCCCCCCC@@?;@@@@BBB2BCGD@DEG9C;;6;B;;;CC?@5;4;?<@CC89:BBBC@@ACCCBBBBB?BA@A=@@BBBBBB?A?A;;8;BBBCBBB:<<ABAA?AA?A@?=@@BBE>CCC=@ACCCC)BB@:9:ACCA@@?C?A@@D@C<;<ACC?BBC@@@B?B?BDC;C;;6;:?AA?B?AAABBCEBAAACCBB?A@@29988<@BAAABB@BC???
@ATNG8:00622:03247
GATGGTAGAGAGAGCTCTCTCATCGTACTCATTCGTTTCGGAAGAGACAGGTACGTTAATAGTTAATAGCGTACTTCTTTTTCTTGCTTTCGTGGTATTCTTGCTAGTTACACTAGCCATCCTTGCTGTGCTTCGATTGTGTGCGTACTGCTGCAATATTGTTAACGTGAGTCTTGTAAAACCTTCTTTTTACGTTTACTCTCGTGTTAAAATCTGAATTCTTCTTGAGTTCCTGATCTTCTGGGCAGACTCTCACACGCCTACCATCGTATCTCAGGAGTCT
+
@@AB@CCDCCBBBBBB<:6;;;CCBBDCBCBB@BCDC>CC?C?BCBBBCC?BBBA@?A@BAAA?C?BBCBCBBBC?BBBCB3??9????3=BAB?CBC?CC?AAABBB?BBBBBCBD;@@@<@7;;@BB???=ACDD;@@AA>;;;B?>>>AA@@=>>>;??=B=B?????>=>:>??CC3?;>:88888(8=::;1;=>888888>1988(277795>6?A;?A7:989;?;?A<==@:>>AE;A=>>>>;;7:///==7=<A<;;;;;;>>?=>=:=CC?>
@ATNG8:00640:03242
GATGGTAGTGTCAGTGCGCGTGTCCAGAAGATCAGGAACTCTAGAAGAATTCAGATTTTTAACACGAGAGTAAACGTAAAAAGAAGGTTTTACAAGACTCACGTTAACAATATTGCAGCAGTACGCACACAATCGAAGCGCAGTAAGGATGGCTAGTGTAACTAGCAAGAATACCACGGAAGCAAGAAAAAGAAGTACGCTATTAACTATTAACGTACCTGTCTCTTCCGAAACGAATGAGTACTGTATCTATGTGTGCGCTACCATCGTATCTCAGGAGTCT
+
;==B>BADBBBCCGCBDCCDFCBA>AAA=@BCDAA>A8<<AAAAB?BB8:59A@=????.?=AA999BBA@AB<:9;CGEE5@A=@?BBB<BDCACCBBCCCBA=B?@@<@AB=AACBDCDFCCBDBCA@A@CCAA?ACCBBBBB;A=A::6;BAAABBA?BBBDDC?AA?BCC?ABB?B>??C?AABBB3AC?999???@>>:====;;6;8<<AAA?AABAAAA=@>@@@9@??:?ABAAACBB???B999BBAAB??;>@B=@A@888B???>>:===>=
@ATNG8:00602:03259
GATGGTAGGCGAGAGTGAGACGCAGTACTCATTCGTTTCGGAAGAGACAGGTACGTTAATAGTTAATAGCGTACTTCTTTTTCTTGCTTTCGTGGTATTCTTGCTAGTTACACTAGCCATCCTTACTGCGCTTCGATTGTGTGCGTACTGCTGCAATATTGTTAACGTGAGTCTTGTAAAACCTTCTTTTTACGTTTACTCTCGTGTTAAAAATCTGAATTCTTCTAGAGTTCCTGATCTTCTGGTGTCTGATCTGTATCACTACCATCGTATCTCAGGAGTCT
+
:::A866=9<>>>/0/<<<<CCAAAIBCBC::9;BBB>CD@D?BBCCBCB?BABDD?B>@@BB?B?AACCBBB=B7AABBB3BC>@@CF=BAAC>BB?<>>000>A@@<@BCCCCAA<A?A;@<>A8::?@@:?@>>7;;A@>>>AA>>>A>>>@=:::=CB<?7;;@@@@B@@:==@@@6@=B=>>>>>/=<;::0;;>===:7885:===/>@AAA;>;>@<@@AAA?@<?=>>>AAG==996///::<BB>>>???AAAAAA<>>>@@@>>>@@A<??>=>
@ATNG8:00613:03297
GATGGTAGCGCACACATAGATACAGTACTCATTCGTTTCGGAAGAGACAGGTACGTTAATAGTTAATAGCGTACTTCTTTTTCTTGCTTTCGTGGTATTCTTGCTAGTTACACTAGCCATCCTTACTGCGCTTCGATTGTGTGCGTACTGCTGCAATATTGTTAACGTGAGTCTTGTAAAACCTTCTTTTTACGTTTACTCTCGTGTTAAAAATCTGAATTCTTCTAGAGTTCCTGATCTTCTGGTATGACTAGTGTACTACTACCATCGTATCTCAGGAGTCT
+
BB@@>@BBBCDDCCBBCCCCDDDBCBBBBC@@>@BCC>CD@D?CCEBCCC@CDCCC?C?ABCB>D=BBCCBABCC?CCCDD1AA>AABE>CCBC@CCDAGI?CBBCCD@EBCCBBBD@CCC?B?CCCCCBBC@CCDC@CBBCCCDECBBBCCAAA@CCC?BC?B@BBCCBBBCFBCCBBB;B@D?BBBBB2BBCCC=A@CCCCC@A@4::::*:BBBCAC@CD@CBBCCCC?B?BCCCCB@BBC@CCCCCCCCBCDCCBBBBCCD?BBBBBBBCCAAB@BBB??
@ATNG8:00620:03278
GATGGTAGTGTCATATGAGAGTGTGTACTCATTCGTTTCGGAAGAGACAGGTACGTTAATAGTTAATAGCGTACTTCTTTTTCTTGCTTTCGTGGTATTCTTGCTAGTTACACTAGCCATCCTTACTGCGCTTCGATTGTGTGCGTACTGCTGCAATATTGTTAACGTGAGTCTTGTAAAACCTTCTTTTTACGTTTACTCTCGTGTTAAAAATCTGAATTCTTCTAGAGTTCCTGATCTTCTGGGTGTATCAGCGAGTATCTACCATCGTATCTCAGGAGTCT
+
@BBD@CCCCCCCCCCCCCCCDBBCCCCCCBCC@CCCC=CC@C@BBBCCCE@CCBBB@C@CCCB?C@DDCCBBBCC?BBBBB1BD?BBBB>BCAA>ACF@CD9;:BCBB@CCCCCCCC@CCC@D?CEBBBCBC@BFGF?ABBBBCCCCCCDCCCCC?CBA?BC?B?BCBCCBBBD?BBCDD;C?A=::9:9*:C?AB>BBCCCCBBBC@CDDD5CCCCCACICC@BB@CCCC@C=BBCCB@<@@@B:BABBDDCCCCCCCBCCDCB@BBBCDCCCCCCD@CCA99
@ATNG8:00624:03254
GATGGTAGCACGAGTCACTCATATCCAGAAGATCAGGAACTCTAGAAGAATTCAGATTTTTAACACGAGAGTAAACGTAAAAAGAAGGTTTTACAAGACTCACGTTAACAATATTGCAGCAGTACGCACACAATCGAAGCGCAGTAAGGATGGCTAGTGTAACTAGCAAGAATACCACGAAAGCAAGAAAAAAGAAGTACGCTATTAACTATTAACGTACCTGTCTCTTCCGAAACGAATGAGTACTATGTAGAGCTCTATACTACCATCGTATCTCAGGAGTCT
+
B=;:59:777///777;=>CBA==A;<@<?;ABC<<4:469ABBBC9B?<@;??A;9999'8:==>???@:9980;8;9999$4<7=:=@@0?9916B9ABB@00)0:00*0//)/;<<BBABC@CCCEC@@>@DBB?BCB@@?9929:?::89>B>>=<<8BBBBAA=@@:=>91;7333(3336333777$774;333:7:7525255<<6A6@@BBB>A@AA8799:7::>4;00+0::>ABAAABBBBCCBB>;;;>BA???:>>;::><;;<//*/733/
@ATNG8:00627:03268
GATGGTAGTACATGGATAGACGACACCAGAAGATCAGGAACTCTAGAAGAATTCAGATTTTTAACACGAGAGTAAACGTAAAAAGAAGGTTTTACAAGACTCACGTTAACAATATTGCAGCAGTACGCACACAATCGAAGCGCAGTAAGGATGGCTAGTGTAACTAGCAAGAATACCACGAAAGCAAGAAAAAAGAAGTACGCTATTAACTATTAACGTACCTGTCTCTTCCGAAACGAATGAGTACAGAGAGTACGATATGTCTACCATCGTATCTCAGGAGTCT
+
:::;8==B@>@@00,/:9;<C;;;::<A9;86E@@@A=@=@BCCCBC=BA5:38<=9;;;;*;>BB@<<;CCCED>@AACCCB19;=@:ABB8BCC?BAB;;;ECD@B@DG@BBB?BBCC:;;BBCBBCAABC?CC9:8;AAAAA;<7;=BBC@CCCBBCCB?BBB@@@@CC@?@?9;:DDC:??=999999:%:<:;938@;>@?;<;8CBB@B?BAEFI@DCBBBCD@D@DBG>BAA?:;:CBBABBBCAACBBBDC@@@@000>:;?CCCCBAADCD?AB?@@
@ATNG8:00633:03262
GATGGTAGTAGTACACTAGTCATACCAGAAGATCAGGAACTCTAGAAGAATTCAGATTTTTAACACGAGAGTAAACGTAAAAAGAAGGTTTTACAAGACTCACGTTAACAATATTGCAGCAGTACGCACACAATCGAAGCGCAGTAAGGATGGCTAGTGTAACTAGCAAGAATACCACGAAAGCAAGAAAAAGAAGTACGCTATTAACTATTAACGTACCTGTCTCTTCCGAAACGAATGAGTACACATCGTCGTGTCGTGCTACCATCGTATCTCAGGAGTCT
+
<>@@5;=C@?AA@?CCCCCCGDD@@?ABB?CCBB@@=A9;;BCB@A?AC@C>BBAAAAAA0A=A@CCCCDC???7??@@DEE5CD@C>AAA9ACCACCCBCBBBC@C@CC@CCC>A@BBCCDCCCCCDDDAA?AC??>@A@@@@@?<A?BBB?BCCCCCCA?ACACBA?BC@@>?;??9982:>><99999(9@;A>@?CBA==:=;>=?A3815AB@@=@AAAABB?B?BCC>DBB?BBBBBBBBCDCCCAAACCBBBAAABCC?AAACDBBAABCD?AAAAA
@ATNG8:00608:03332
GATGGTAGTGTCATATGAGAGTGTGTACTCATTCGTTTCGGAAGAGACAGGTACGTTAATAGTTAATAGCGTACTTCTTTTTCTCGCTTTCGTGGTATTCTTGCTAGTTACACTAGCCATCCTTACTGCGCTTCGATTGTGTTCGTACTGCTGCAATATTGTTAACGTGAGTCTTGTAAAACCTTCTTTTTACGTTTACTCTCGTGTTAAAAATCTGAATTCTTCTAGAGTTCCTGATCTTCTGGTCTACTACACTGTACTCTACCATCGTATCTCAGGAGTCT
+
BCCC@CCCCBBBC@BADCCCCDBBBCCBBB@@=@@@A;AA>A@BCDDCCC?DCCBB@C?CAAA?B@DCDCBBBBB<99999.9AACBCC=BB??>@BC?CE:;:@BBCACCCCECCG>BBC?B@BCCCBCBB?BCCC?ABCCBBBCCCCFCCBBB?CDD?CC@C@CCBCBCBCC?A::::6:=@=:::::*:@?AD=A@BBBCBAA@5;;;;*;;;<B@B?BF@CBBCBBB@D?BCCDBB=@@B>BAAACDDCCBBBDFCCCCCE@BA@@@ACCFCBB@BCCBB
@ATNG8:00619:03349
GATGGTAGTGTCATATGAGAGTGTGTACTCATTCGTTTCGGAAGAGACAGGTACGTTAATAGTTAATAGCGTACTTCTTTTTCTTGCTTTCGTGGTATTCTTGCTAGTTACACTAGCCATCCTTACTGCGCTTCGATTGTGTGCGTACTGCTGCAATATTGTTAACGTGAGTCTTGTAAAACCTTCTTTTTACGTTTACTCTCGTGTTAAAAATCTGAATTCTTCTAGAGTTCCTGATCTTCTGGCTCTCGTAGACAGATACTACCATCGTATCTCAGGAGTCT
+
::8>997@00///:=>B==CBBBBBA@?;>@@>CCCG=;;:9?B?>>@@C9966==9=9==::7;7;<<=?;;;?599>::'::38999)9=@C<@@C=@@=BBBBDE?ABECBBBB9<;C?C>BBBCBB;<7;??B7:;BBB;;;B@@@A;::@<@@B?BB?B@BBCBBB@@@;99;@@3A=B?CCFFF5B@A@C7;;CCBCB@;;5:9:9(999=>=C49:499@BB@D?A;@>9999<@@B=@@?:99CCBBCAA;;;@@;;6:@?@@A@CCCCC<<<<00
@ATNG8:00644:03337
GATGGTAGCTCGCTGATGATATCTCCAGAAGATCAGGAACTCTAAGAAGAATTCAGATTTTTAACACGAGAGTAAACGTAAAAAGAAGGTTTTACAAGACTCACGTTAACAATATTCAGCAGTACGCACACAATCGAAGCGCAGTAAGGATGGCTAGTGTAACTAGCAAGAATACCACGAAAGCAAGAAAAAGAAGTACGCTATTAACTATTAACGTACCTGTCTCTTCCGAAACGAGTACTATAGACTATCTGAGACTACCATCGTATCTCAGGAGTCT
+
566>:><CCA==?==BDAABAAABB=B@C899AA=;8;4-.---(--(/616188887;;;'7/388///66///(/9:<<<<+<@<<?CCC9BA@;?A??:;555.55::8><<7:>@>?;>>><<@@@9989@@@>AABBBBCC@CGC;;7;A@@@BDD?AB@@@A000<@><9?=;<;3;77/77879(7;5;;?CC>>>B;>:;:9=;?<?BDDD@BBB@??A<=:000+0000;;==@A@@BB>>>BB@AAB@@?C@C>>>AA???B@@=AA@@@
@ATNG8:00618:03358
GATGGTAGTGTCAGTGCCGTCGTCCAGAAGATCAGGAACTCTAGAAGAATTCAGATTTTTAACACGAGAGTAAACGTAAAAAGAAGGTTTTACAAGACTCACGTTAACAATATTGCAGCAGTACGCACACAATCGAAGCTCAGTAAGGATGGCTAGTGTAACTAGCAAGAATACCACGAAAGCAAGAAAAAGAAGTACGCTATTAACTATTAACGTACCTGTCTCTTCCGAAACGAATGAGTACACATCGTCGTGTCGTGCTACCATCGTATCTCAGGAGTCT
+
@BAA8;6BBBBC9:9DDBDCCCCC@DBB@BCB>@?5@7@BCCCCC?AA>A?D@@;;;;;$:3<?@CCB@A???9?>>AAAA2AA<A4:9:5:AC?BBBBBBBBB?B?BC?BBB?BBBCCBBBBBBB?@@@@<@BBC?CCBBBB>@<>?BBB?BBA@AB>>;:A@@@A=@C?::;7::ABB<AAC?AACCC3AA?BCBA;;;@@;><>D@A:=:>AAAA:>>>>>>B=A<===7>BB=@@@@???AAAA>>>@>=<===<<::9=:>BAC@>@>>>@>=;;;88
@ATNG8:00626:03383
GATGGTAGCGCACATATAGATACAGTACTCATTCGTTTCGGAAGAGACAGGTACGTTAATAGTTAATAGCGTACTTCTTTTTCTTGCTTTCGTGGTATTCTTGCTAGTTACACTAGCCATCCTTACTGCGCTTCGATTGTGTGCGTACTGCTTCAATATTGTTAACGTGAGTCTTGTAAAACCTTCTTTTTACGTTTACTCTCGTGTTAAAAATCTGAATTCTTCTAGAGTTCCTGATCTTCTGGACGACGCGCACTGACACTACCATCGTATCTCAGGAGTCT
+
BCBB@BBBBCFCCCCCGCCBCCCBBBCBBB@@<@A@A=BC@DABBCCCCD@DCCBC@B@BBAA>C@CCDCDDCBB=@@@@@1@D@CDCG>BCCC@BBC@EJ?BABCDCABCCCCDDC?AAB@B?BBAAABBB=A@BB?AAACHCECCCA@@C@BB?BBB?BC@C?BBCCCCCDEFC@AAA9@@C?AAAAA,ABAAA<BB@@AABBBB@BIFI5FBBFC@C@BB?BLDDD;;6;5<C@@AB@BBC@B@;;;ABABCAAACGGHCCC@CDCBCBBCCCCC@BBCBB
@ATNG8:00634:03363
GATGGTAGTGTCATATGAGAGTGTGTACTCATTCGTTTCGGAAGAGACAGGTACGTTAATAGTTAATAGGCGTACTTCTTTTTCTTGCTTTCGTGGTATTCTTGCTAGTTACACTAGCCATCCTTACTGCGCTTCGATTGTGTGCGTACTGCTGCAATATTGTTAACGTGAGTCTTGTAAAACCTTCTTTTTACGTTTACTCCCGTGTTAAAAATCTGAATTCTTCTAGAGTTCCTGATCTTCTGAGATATCATCAGCGAGCTACCATCGTATCTCAGGAGTCT
+
@;>>;@=?@@BBBB<ABCCCBBBCAB;;;BBC?CCDC?CC@G?AAECCCC?B@@@@:@<@@@A;=:000*0><=9<7<:AAA0?@;@>?@:@ABA?C:;99D;?AA@@@=ACAACGCD@BBC?A?ACBB;;;;5;B;;7;BDDDCCCCCA@@CECC?CCC@DE@D@CBABCBBBB?BAAAA9B?C<;;LGI5A@CEE=B@@@E;@A>@:?AAA0AA@?@=@=BC@BFDCA@A@C=A@?ABB=AAACBBB@;::@@=A@B??=@::4:>>?@AABC:::@CBCB?
@ATNG8:00604:03400
GATGGTAGTATAGAGCTCTACATAGTACTCATTCGTCGGAAGAGACAGGTACGTTAATAGTTAATAGCGTACTTCTTTTTCTTCTTTCGTGGTATTCTTGCTAGTTACACTAGCCATCCTTACTGCGCTTCGATCGTGTGCGTACTGCTGCAATATTGTTAACGTGAGTCTTGTAAAACCTTCTTTTTACGTTTACTCTCGTGTTAAAAATCTGAATTCTTCTAGAGTTCCTGATCTTCTGGCGCGTATGTATGTCGCCTACCATCGTATCTCAGGAGTCT
+
BBBB@CCCBBBCCCCCBCCCCCCCCCCCCCBB?BCCBC?C@BBBBBAB?BBBAB>A>BBBB>A<AABBABBBA;==;=;,;A=AAB=B??A<>>><AA087@@>><>>@B@A>>9>>>;C;AAAA@A;;:;?>>>@>>;;;@>>@>AAA===;>>>9>>:>8<<?AAA=>>:@>=?>3>:>=>>>>>.>>>@@9@@A@>@AAAA47797):;===6>=??<?A?>>>D=A<A576BB=???<@@A::;CB@@>?>A==<<<<;AAAAA@@>>?AA;>>>;;
@ATNG8:00612:03424
GATGGTAGGCGACATACATACGCGCCAGAAGACAGGAACTCTAGAAGAATTCAGATTTTTAACACGAGAGTAAACGTAAAAAGAAGGTTTTACAAGACTCACGTTAACAATATTGCAGCAGTACGCACACAATCGAAGCGCAGTAAGGATGGCTAGTGTAACTAGCAAGAATACCACGAAAGCAAGAAAAAGAAGTACGCTATTAACTATTAACGTACCTGTCTCTTCCGAAACGAATGAGTACGAGAGTCAGAGCAGAGCTACCATCGTATCTCAGGAGTCT
+
==BD@DCD?ACCCECCCCCCDC@AB@CCI@CCCCD@D?BBBBCCC@BA?B@DCA@AA@@,@<???CBAAA999+9@;;;::':?;=8BCC9CEC?BCAAA@@;;79?BB=B@@>@ACBDCCCCCCDCCBCC?CBBB8:9DCCBBC?B@BBB@BCBBCBCB>BBBCCC@BC>889?BBCBE>BA@<@@@@@.>A<?::8BFBBA<B:==;;7;:>@B@@>@BBAABB?B@CDD>BBB=@@ECBBCBBBBBBBBBAAADBBB?@>><>>>B>>>A???@<@A==>
@ATNG8:00624:03414
GATGGTAGAGAACTGTAGCGCACCAGAAGATCAGGAACTCTAGAAGAATTCAGATTTTTAACACGAGAGTAAACGTAAAAAGAAGGTTTTACAAGACTCACGTTAACAATATTGCAGCAGTACGCACACAATCGAAGCGCAGTAAGGATGGCTAGTGTAACTAGCAAGAATACCACGAAAGCAAGAAAAAGAAGTACGCTATTAACTATTAACGTACCTGTCTCTTCCGAAACGAATGAGTACTATGTAGAGCTCTATACTACCATCGTATCTCAGGAGTCT
+
CBBB?CCCCCC>@@CDCCCDCCC=BBB@CBBBCC?B>A@BBBCB?BB?B?BAAABBBB1@=ABBA?@CCCCC>CCBBBBB1==;>@CCC9B;;7>@@>==AAA8<8<@;A>>9=>AAC><<<@@@C===A;AA@@7<<CA>>;;7;:>>@:@?????==7=AA@BA>AA<AAC;??555,6781:=<;</6637ACBA>>>?=C=AA@A;A;;99<>;A??>;==;A9>>A7>@@<@@;><@@;;<A@@B@BBB?>>?@;;;A;A>>>@A@C===>:==<>=
@ATNG8:00636:03400
GATGGTAGAGAGAGCTCTCTCATCGTACTCATTCGTTTCGGAAGAGACAGGTACGTTAATAGTTAATAGCGTACTTCTTTTTCTTGCTTTCGTGGTATTCTTGCTAGTTACACTAGCCATCCTTACTGCGCTTCGATTGTGTGCGTACTGCTGCAATATTGTTAACGTGAGTCTTGTAAAACCTTCTTTTTACGTTTACTCTCGTGTTAAAAATCTGAATTCTTCTAGAGTTCCTGATCTTCTGGTGAGATATGCATGATGCTACCATCGTATCTCAGGAGTCT
+
BCCC@CCBCCCDBBBAAABBBBCCCCCCGLBA?ADCJ>CB@B@CCCBBBC@CCCCB?B=BCCC?C?BBBBBBBB@><<;<;.;>;@8885:CCD>@@C?BB>>>?CCC?CAAAC@@A;>>?=A=>>;;>@>><AA>>;AAA>>>>>>AAAAAAAA:?@@>>=:><@@@@BAA>>:?ADDD5@<>:;?=>=.?A>>>7?=;;;;A>;;77>>>,@///=6:6>>;>B>;;;=;?<??>:;:,//:5999@AAAAAAAAAA?>?@A@:=:::AA???A=>9=?>>>
@ATNG8:00643:03424
GATGGTAGTGTCAGTGCGCGTCGTCCAGAAGATCAGGAACTCTAGAAGAATTCAGATTTTAACACGAGAGTAAACGTAAAAGAAGGTTTACAAGACTCACGTTAACAATATTGCAGCAGTACGCACACAATCGAAGCGCAGTAAGGATGGCTAGTGTAACTAGCAAGAATACCACGAAGCAAGAAAAAGAAGTACGCTATTAACTATTAACGTACCTGTCTCTTCCGAAACGAATGAGTACGTGTGACGTACGTGAGCTACCATCGTATCTCAGGAGTCT
+
>???@BBBDECB:66><B;:;55;>8=CC@CCCCBC>A6;;@B@@@=?B>B>B?A9:::-7/77;;;<;==;?6;79499*9>;@2::69@B=C::9A@;00)06;<9<0;4:?@?@@BBA<<>?>CCC?BBBB?AB@=>=8719::==8>>:::<<A>AA??:<48<6<<<144::4998377777';?6@BB7;75//(/(.55505055999.4<<;=54-32333(38848::<;@>777;;>>;<=BBBBBBBB==:=898CC>>>BCD?CBC:8
@ATNG8:00603:03493
GATGGTAGTGTCAGTGCGCGTCGTCCAGAAGATCAGGAACTCTAGAAGAATTCAGATTTTTAACACGAGAGTAAACGTAAAAAGAAGGTTTTACAAGACTCACGTTAACAATATTGCAGCAGTACGCACACAATCGAAGCGCAGTAAGGATGGCTAGTGTAACTAGCAAGAATACCACGAAAGCAAGAAAAAGAAGTACGCTATTAACTATTAACGTACCTGTCTCTTCCGAAACGAATGATACTATAGACTATCTGAGACTACCATCGTATCTCAGGAGTCT
+
ABBC?BDCCCBBBBBCDCBBBBBBB@CCCACCCCCC?B?BBCBACC?AA?A>AAAAACCC2A?BCBBBCCCBBB;BABCDCC5BA=A=@@@9ABC@DCCBCCB::7;?BC@CBC?CCBBDCCCDDCCCCBCC?CCCC?CBBBBBBB>B?B@A?ABBDBBAA?BBBBBB@BB@BBA;@@9992:@@=AFCCC2CC?C999BDB@@9@<AC@@;><>AD@@>@BBABCC?B>ABC=C::9:CCDCBBABBBBBBBBCCCAAADACC?@>>>CCGGBBAA=@BA>>
@ATNG8:00613:03478
GATGGTAGTGCGTGAGAGAGAGACCCAGAAGATCAGGAACTCTAGAAGAATTCAGATTTTTAACACGAGAGTAAACGTAAAGAGAAGGTTTTACAAGACTCACGTTAACAATATTGCAGCAGTACTCACACAATCGAAGCGCAGTAAGGATGGCTAGTGTAACTAGCAAGAATACCACGAAAGCAAGAAAAAGAAGTACGCTATTAACTATTAACGTACCTGTCTCTTCCGAAACGAATGAGTACACACTCTCATATGACACTACCATCGTATCTCAGGAGTCT
+
;99@:>BB??ABBBCDCCCCBB9999;BD@CBCDCC?C?CBCCCBB?AB>B@AAAABDDC2A@CCAA@@BABBC>?@@CC>BCBC?B=AAA9BBC@GCCCECC;:7;?AA=BBB@CCCCCCDDAA@BBBCCC?BABB=??A@CCBB?B?BBA=ACCBBBDC@CCCBCC@BB?BBB>AA988*::9<@BBBB3BD?BA@@BCCCC?A?BBCC?B??ACCD@CBBBCCB?B?CAA<ACC?BBBBBBBBBBBBBBBBBBBCBBBBBBD@BA@ACCCCCCBB@BBA99
@ATNG8:00622:03455
GATGGTAGTGTGTCTCTGAGAGTAGTACTCATTCGTTTCGGAAGAGACAGGTACGTTAATAGTTAATAGCGTAACTTCTTTTTCTTTGCTTTCGTGGTATTCTTGCTAGTTACACTAGCCATCCTTACTGCGCTTCGATTGTGTGCGTACTGCTGCAATATTGTTAACGTGAGTCTTGTAAAAACCTTCTTTTTTTACGTTTACTCTCGTGTTAAAAATCTGAATTCTTCTAGAGTTCCTGATCTTCTGGTATGACTAGTGTACTACTACCATCGTATCTCAGGAGTCT
+
9:;C=AACCC@A@?;;;B@BBA@@A@;9/700)0/0/(/A:A>ACCCDEE<>==00+02><9@5>;@@BCD;;29@;99555$59909455)5;;<7=6615<5;555@A=AAABBBAA=B@@<@=BBBBCBBB>BBBB>BBBBBA@@BBBBBBDBC@AAA?BC@C>BADBBAC;;5;;;;;;*;>B9;:::::9#:=@DD79:95@;69554999;(9995919:@D<900000>;?<??BCDA;??A<ABBBCDBBBBBBCBAAADBB@BBBAA@@??@;;5;B;;;
@ATNG8:00630:03491
GATGGTAGCGGACGAGCGTAGACCCAGAAGATCAGGAACTCTAGAAGAATTCAGATTTTTTAACACGAGAGTAAACGCAAAAAGAAGGTTTTACAAGACTCACGTTAACAATATTGCAGCAGTACGCACACAATCGAAGCGCAGTAAGGATGGCTAGTGTAACTAGCAAGAATACCACGAAAAGCAAGAAAAAGAAGTACGCTATTAACTATTAACGTACCTGTCTCTTCCGAAACGAAATGAGTACGTGTGCGACGTGTCTCCTACCATCGTATCTCAGGAGTCT
+
CCDB?CBBBC@DDCCCCCBCBGDD=BBC=BBCCCC?C<@@CCBBB=BD@C@BA?888889%:<BBDDBBFCABA<A?@???=.??:?=A@A9A@A?B??=>@=////9@@9=@A<@@>>>:;;;AAAAAAAA<A;><;A@@>==<>:>=?>>:=>@AAA>>9>>>C>>:>>:=>A5:95656(79:8=?>>>/;;6;===BBAAA=B=@@??:?<@B@>@:?@@A<<>;A;>=;3;666*8>>D>>>>===>>>>>BB??>CC<BBB<<<<@AAAA>>>A9>>><<
@ATNG8:00637:03453
GATGGTAGGCGTGTGAGAGTCTGCCCAGAAGATCAGGAACTCTAGAAGAATTCAGATTTTTAACACGAGAGTAAACGTAAAAAGAAGGTTTTACAAGACTCACGTTAACAATATTGCAGCAGTACGCACACAATCGAAGCGCAGTAAGGATGGCTAGTGTAACTAGCAAGAATACCACGAAAAGCAAGAAAAAGAAGTACGCTATTAACTATTAACGTACCTGTCTCTTCCGAAACGAATGAGTACCTCTCAGACGCTCGTCCTACCATCGTATCTCAGGAGTCT
+
BCCC?CCD@CCDCCCBBDDCCCBCB7BFDABCBCBB>B@BBBBBCC@BB?B@CC@@@@@@2A?CDBABBDFBBB=BBBBDDD3BB?A399929?A;@ABBBBCAA=?<@@<@?@:>>AAA@?>A?A?@@??>;AAAA:>>>CAA><9>;A=B?@BBBCB@>;>AA=@@?AA>ABB;?>8889+8::::;::;+::3::8:@>>>B=A=@?@@<><>>?@?=AAAAAAA<A=AAA9>BB?BBBCDCC?AAA>>AAA@@@@@>>9>AA;=;?AA??>>>>>9=>9::
@ATNG8:00623:03523
GATGGTAGTATATCGCGTCGCTATCCAGAAGATCAGGAACTCTAGAAGAATTCAGATTTTTAACACGAGAGTAAACGTAAAAAGAAGGTTTTACAAGACTCACGTTAACAATATTGCAGCAGTACGCACACAATCGAAGCGCAGTAAGGATGGCTAGTGTAACTAGCAAGAATACCACGAAAGCAAGAAAAAGAATTACGCTATTAACTATTAACGTACCTTTCTCTTCCGAAACGAATGAGTACGAGAGAGCACACGTGTCTACCATCGTATCTCAGGAGTCT
+
;6>B9=BBBBBCBBBBCCCCCDBBB@;:;GEDCCCC@C@CBB;;;B@CM@E@DD;;9CCC3D;99>@>AA?887*7;94444$4<8>.555&5996;ACBBBBCC@CABB@BBB?CDCCCCCCECCCCBBBDADBAA>@ABBBBAA9@<A;;7<BBBCCCC?AAACCD@BB>AAB@CCBBA;@??:?@@@@2@@?B<??A??=>8>:==AA3858AAA@=AA<@??A<@<:::5:CC?B@@@AAABB??@AAAABBBA>=@>;;;;?>===BBAAACC<@?AA@
@ATNG8:00632:03500
GATGGTAGAGAGACTGTAGCGCACCCAGAAGATCAGGAACTCTAGAAGAATTCAGATTTTTAACACGAGAGTAAACGTAAAAAGAAGGTTTTACAAGACTCACGTTTAACAATATTGCAGCAGTACGCACACAATCGAAGCGCAGTAAGGATGGCTAGTGTAACTAGCAAGAATACCACGAAAGCAAGAAAAAGAAGTACGCTATTAACTATTAACGTACCTGTCTCTTCCGAAACGAATGAGTACTGCGTCTCACTCTCGCCTACCATCGAACTTGCAGAGTCT
+
ACBB?BCDCABACCCDABADDCBBC>CCC?CCCC??<?<?A@??@B?BB@C@BBBBBAAA1?;?AABBCBBBDC>B?@ACCC5CC@@:BBB7BBC?CCCBBCC;;;8;@DG@CBB:;;AABBBCAB;;;CCBC?@@BB>AACCCCCC?D@CBC?BBBCDBBA?AABBBB@BB@>>>:>>999+99929>>>@2?A;>777AA776<A<AAAA<?;==BBB?BCC;;:C@C>AAD>CBE:;:BCCCEBBBBA@@CCAAABBBA>AAB?AAAAA>AB?ABBBEBBBB
@ATNG8:00637:03543
GATGGTAGGCGTGTGAGAGTCTGCCCAGAAGATCAGGAATTCTAGAAGAATTCAGATTTTTAACACGAGAGTAAACGTAAATAAGGTTTTACAAGACTCACGTTAACAATATTGCAGCAGTACGCACACAATCGAAGCGCAGTAAGGATGGCTAGTGTAACTAGCAAGAATACCACGAAAGCAAGAAAAAGAAGTACGCTATTAACTATTAACGTACCTTTCTCTTCCGAAACGAATGAGTACGAATGAGAGAGCTCTCTCTACCATCGTATCTCAGGAGTCT
+
BB@@=?;A@C;66?@BCCCBAA<;@8=@<9ACBC;;6;=B>@AA@A<ACAH@CCCCCCCC5C@BBB;;9ABAAB<=>==B6BC<><?BB6?>C<?777AA?AA?B@BC=AA@498:;;@@BBA@@@>>>@<A@@?<?@?><<:93:7<=A>BAAABABB@CBBAAA>::299939;=>?2>==58AA@B1@A=BBBBBBA>>=@<>==B=B=B>;;;5::3:===:>9;;<3;;>:>;;:=9>//*/668<>=:;;??@AA>==<?>>>FE>==>AA<:;:;;
@ATNG8:00638:03528
GATGGTAGCACGACACGACGATGTGTACTCATTCGTTTCGGAAGAGACAGGTACGTTAATAGTTAATAGCGTACTTCTTTTTCTTGCTTTCGTGGTATTCTTGCTAGTTACACTAGCCATCCTTACTGCGCTTCGATTGTGTGCGTACTGCTGCAATATTGTTAACGTGAGTCTTGTAAAACCTTCTTTTTACGTTTACTCTCGTGTTAAAAATCTGAATTATTCTAGAGTTCCTGATCTTCTGGCTCTCGTAGACAGATACTACCATCGTATCTCAGGAGTCT
+
>>=B?BCCCCDCCBBBCCC;9;EMCCCEDDAA<ADDF>CC>@>@CCCDBB@CBBBB@C@BCCC?A?CCAABBBBB>??=;>)=@9@99:,9@@@?BBB?AA>ABBDCC?AAAAAACC>@;;7;<ADAA?>>>:>?AA:>>@====>AAAAA@<<<<>>>=AA<A;AA@??A>>><@=>==6==A:;;:::+;>:::067:///<9:=;>A@@/@@@@A=A=AB<@@@B@??<><>@CB;;7;?E<@@@@???AAA???AA@@@=;49::??@AAAA?@<@AA@@
@ATNG8:00614:03557
GATGGTAGTACATGATAGACGACACCAGAAGATCAGGAACTCTAGAAGAATTCAGATTTTTAACACGAGAGTAAACGTAAAAGAAGGTTTTACAAGACTCACGTTAACAATATTGCAGCAGTACGCACACAATCGAAGCGCAGTAAGGATGGCTAGTGTAACTAGCAAGAATACCACGAAAGCAAGAAAAAGAAGTACGCTATTAACTATTAACGTACCTGTCTCTTCCGAAACGAATGAGTACTGCGTCTCACTCTCGCCTACCATCGTATCTCAGGAGTCT
+
AABB@CCCCCCCCCBDCCBBAAAAA?ADFAHCCB@@<?>BBBCCCE?BB=?<==@;;;;;';9@@?AA<CGCCC<AA;;;;.4@;>.:99&9:;9>CAAACDBB?B@BB@BBE?CCCCCBBBBCCCCCCCDBDCCC@BBBCCCDB>A?ABB@CCDCCCCC@BBBCCC@AB?BBC?CCCFD>?::9:BCCC3BB?AAAAFEEBB?B?BBBF@D<>>BBA@CCCAA@B?B?BDG@DDD?A@BBAABBABABBCCCBBBBCBB?BCC@BBBBBCCCDDCC@CCBBB
@ATNG8:00616:03586
GATGGTAGGACGAGCGTCTGAGAGGTACTCATTCGTTTCGGAAGAGACAGGTACGTTAATAGTTAATAGCGTACTTCTTTTTCTTGCTTTCGTGGTATTCTTGCTAGTTACACTAGCCATCCTTACTGCGCTTCGATTGTGTGCGTACTGCTGCAATATTGTTAACGTGAGTCTTGTAAAACCTTCTTTTTACGTTTACTCTCGTGTTAAAAATCTGAATTCTTCTAGAGTTCCTGATCTTCTGGGTCTACGCTCGTCGCGCTACCATCGTATCTCAGGAGTCT
+
ACBA>BDC@DBBDCCCABBCCCCC?BBDCCCB?B???:?C?C?BBCDDDD?DDCCC>C@CCCC@D?CCCCCCCDD@?@@@?1>A=A@@@;@BB@?CAB;A@;A@BCCDACCCBBBBD@CBB?C?CCCBBBAB?BDED>AACCCBBBCCCCCBBAA?BBD?CC?C?AACDDDBCB?B9999*9=D;99999*:BBBF>AACCCCDCBB@CCDC5BBBCCAC?BC@CCBBBCD?C?BBBBCC?AABB>CCCCEDDDBBBBBBBBCCB?ABABCCCCCCCC@AAAAA
@ATNG8:00622:03580
GATGGTAGCACGAGTCACTCATATCCAGAAGATCAGGAACTCTAGAAGAATTCAGATTTTTAACACGAGAGTAAACGTAAAAAGAAGGTTTTACAAGACTCACGTTAACAATATTGCAGCAGTACGCACACAATCGAAGCGCAGTAAGGATGGCTAGTGTAACTAGCAAGAATACCACGAAAGCAAGAAAAAGAAGTACGCTATTAACTATTAACGTACCTGTCTCTTCCGAAACGAATGAGTACTATGTAGAGCTCTATACTACCATCGTATCTCAGGAGTCT
+
CCCC?CCCCDBABCDDAAAC@@@@@=BBB@BCCCAB=@>BCCDCCC@BE@C@CCA@@@@@0>=BBCBCBBC??<6<=;;999$4<7;4;;;0;>?:>AAACCC;;:;@CC@CBE?BBBBBBBCFCCCCCBCB@ECBB?AACDBCBB>C@CBB?BBCAAAAB@BBBCCC?CC>>>@@CCCCC?AAA?ABBBB3BC>B999DBAAA=A:??AA;A;ACCBB?BBCDBBB?C????:?CC?BBBBBCBBBACCCCAAA==<AAAAAA@;>>;;=?>>>>AA:8::B>
@ATNG8:00623:03550
GATGGTAGCTCACGTACGTCACACGTACTCATTCGTTTCGGAAGAGACAGGTACGTTAATAGTTAATAGCGTACTTCTTTTTCTTGCTTTCGTGGTATTCTTGCTAGTTACACTGCCATCCTTACTGCGCTTCGATTGTGTGCGTACTGCTGCAATATTTGTTTAACGTGAGTCTTGTAAAAACCTTCTTTTTACGTTTACTCTCGTGTTAAAAATCTGAATTCTTCTAGAGTTCCCTGATCTTCTGGTAGAGCGTGCATATATCTACCATCGTATCTCAGGAGTCT
+
A=BB>BAAB@@BBBCBBACCDBBBBBBBBC<<5;;;;0;B=A@LLGBBBC@BBA@@?B?CDDD@C?BCAAABAAB?BCHFE1???BBAA<B@AA@BCC@BB?BBBC?><>AABBBB?BBB?B@@@@:::9;:;;;;5;;;>>>>@@@@?BAAAF:>998.666*818:98:::55.525555$206289;;:(69655(28=?::6;33)----(----404-23289779//)/6.//-9--)---,369999;;9:66///6699=7>>>A??>;;;@@==>>@A
@ATNG8:00629:03576
GATGGTAGCTATACGTATATCTATGTACTCATTCGTTTCGGAAGAGACAGGTACGTTAATAGTTAATAGCGTACTTCTTTTTCTTGCTTTCGTGGTATTCTTGCTAGTTACACTAGCCATCCTTACTGCGCTTCGATTGTGTGCGTACTGCTGCAATATTGTTAACGTGAGTCTTGTAAAACCTTCTTTTTACGTTTACTCTCGTGTTAAAAATCTGAATTCTTCTAGAGTTCCTGATCTTCTGGGTCTCTCTCTCACGCACTACCATCGTATCTCAGGAGTCT
+
BCCC?CCCCCBBCBBBDCEBCDDCCCAAAE9999CDD>CC?C?DCCCCCC?CCCCC>A>AACC@B>AAABBCCBB>@BCCC2AA?A>>>:>BBB?CBB=@@:==BDCD?AAAAAAA@:??A595;@@C?>>@:@A@@8<=>=<<>>>?CAA<<<=;AAA;??;?7;;>>>AA>>:>>?AA5A;?<==<<;.:<999,66;79:>;<<39:9:+;<==A<A<@@=C@>>>==<A;??AAAA:>=A@:@@>@>>>AAAAA=AA>>>?:==>>>>??@><<;@@@==
@ATNG8:00632:03565
GATGGTAGGTGCACATGAGTGTATCCAGAAGATCAGGAACTCTAGAAGAATTCAGATTTTTAACACGAGAGTAAACGTAAAAGAAGGTTTTACAAGACTCACGTTAACAATATTGCAGCAGTACGCACACAATCGAAGCGCAGTAAGGATGGCTAGTGTAACTAGCAAGAATACCACGAAAGCAAGAAAATGAAGTACGCTATTAACTATTAACGTACCTGTCTCTTCCGAAACGAATGAGTACTATGTAGAGCTCTATACTACATCGTATCTCAGGAGTCT
+
BBBC@CBB@DCBBACBGCBBBCDBB?;;;?BBAA?@<@?BAAAB@A=@A?A?BAB;;;;;';9>=@B@AC=?A@5?@@AAB9AB@E5;;;&9??8>CC@??>9;59:>=>A??=?CABBCBCAAACFCCBB>A@@@?BBBCBAAA>A=A@A<@CBBBB;;9;CA@@A?::69@@:ACBBC;=;=99999+9AA?BBBCCBCCCACAC;;;<@<@ABBB@DDDEDBC>@>@DD>CDEACBAAADBBBAAABBBAB@@@AAA=@@?>>>@;:;>>>;;5;;;;;
@ATNG8:00635:03575
GATGGTAGGCACTGCGCACACATCCCAGATGATCAGGAACTCTAGAAGAATTCAGATTTTTAACACGAGAGTAAACGTAAAAAGAAGGTTTTACAAGACTCACGTTAACAATATTGCAGCAGTACGCACACAATCGAAGCGCAGTAAGGATGGCTAGTGTAACTAGCAAGAATACCACGAAAGCAAGAAAAAGAAGTACGCTATTAACTATTAACGTACCTGTCTCTTCCGAAACGAATGAGTACTACTCTCAGAGACACACTACCATCGTATCTCAGGAGTCT
+
><<:5;::5:<;;96;;;A;;5555)5><=666<<;5;1659;:;;7;A<@:>>>;AA??0@9>>=@@?885;:19>;:999$9>2976DD7CBB?BCBBBBB@@<@<@?@DBB?BBAABCCCCGCBBBDHE?B@;;69ABAA@@@8@;?;;25@@@CB=B>BBBBCC?BB?BBB@CBBAA477717ACCD3AA=AAB?BABBB=B589?>8=:=>ACC>A;97=;<1717<<9787;?@BBBBBABB@@>><B<=<@@:;<<<<9==>>BBA?<;;?:>A888
@ATNG8:00636:03595
GATGGTAGCACGACACGACGATGTGTACTCATTCGTTTCGGAAGAGACAGGTACGTTAATAGTTAATAGCGTACTTCTTTTTCTTGCTTTCGTGGTATTCTTGCTAGTTACACTAGCCATCCTTACTGCGCTTCGATTGTGTGCGTACTGCTGCAATATTGTTAACGTGAGTCTTGTAAAACCTTCTTTTTACGTTTACTCTCGTGTAAAATCTGAATTCTTCTAGAGTTCCTGATCTTCTGGTATGACTAGTGTACTACTACCATCGTATCTCAGGAGTCT
+
BCCD?CCCDBBBBBDDCCCBB@A@BCCCCCAA?ACCC>CC@D@BBBBBDD@CC@@@?C@DCCC?A?BBBBBBA?=889898$9;49999.9@@A?BBB?BB?@@?BBC>???CAAAA;A@@9>:>???>>>>9>??C688@>>;>>>>>AA@@>A;>>><AA<@<@A@>=?@AA5;;;;;1;<B<@?BBB/@>9:;1;/////3--////'.566928222,27:78;89<49:7------;4===??????@@@AA@@@A>?:?AAAAA@?>??A;?A===
@ATNG8:00644:03566
GATGGTAGCGAGCGAGTGTGTATACCAGAAGATCAGGAACTCTAGAAGAATTCAGATTTTTAACACGAGAGTATACGTAAAAAGAAGGTTTTACAAGACTCACGTTAACAATATTGCAGCAGTACGCACACAATCGAAGCGCAGTAAGGATGGCTAGTGTAACTAGCAAGAATACCACGAAAGCAAGAAAAAGAAGTACGCTATTAACTATTAACGTACCTGTCTCTTCCGAAACGATGAGTACTGCGTCTCACTCTCGCCTACCATCGACCTCTAGAAGTCT
+
=BBB@CBCCCCAAACCBBCDDCCCC@CCC?CCCCCC?@>@BCDCCB>BB=@=>>?9999:*;=BCDEEEDDDDBAAA:9999*9B=?5;;;4:@B?BBBBBBBBC?B@BC?BBA?AAAACCBBBBBCBCCCC?CBAB>@???ABBB?C@BA@<@BBB@CCC>BBB?@@>BB>BBB>BB@@?8@<958CCCA+AA9?8::A@>>>7;7>@@E<<8<>CCC@CCCCBCD@C@CCD>?@?BBBDDBBABBBBBBDBBCDCCCC?BBC@DBCBBC?CCBBDD?B@@@
@ATNG8:00601:03644
GATGGTTGCGCACACATAGATACAGTACTCATTCGTTTCGGAAGAGACAGGTACGTTAATAGTTAATAGCGTACTTCTTTTTCTTGCTTTCGTGGTATTCTTGCTAGTTACACTTGCCATCCTTACTGCGCTTCGATTGTGTGCGTACTGCTGCAATATTGTTAACGTGAGTCTTGTAAAACCTTCTTTTTACGTTTACTCTCGTGTTAAAAATCTGAATTCTTCTAGAGTTCCTGATCTTCTGGTAGAGCGTGCATATATCTACCATCGTATCTCAGGAGTCT
+
@?<?=@8;;9;CBCCDCCCCCCC?@@CBBBBB?BCCC>CD@C@FFCCCCB?CDDBC>B?CCCC@D?CCBB@@@BB=::;;;)9@=BACB=BBBB?CAA?AGACCCCCCACCCBB@@@<@CC@B?BCCCBBAA<BCCD>CBBCBBBCBBBBBBAAA?BBB@DC@C?CCCDCCCBB>@;;;;.;>B>@@@@@,@BCCD>CCCCCCCBBB=@@@@,;;;BBAC@BB?AACCCBB?B?BBBCCC?BBC?BFDDCBBBDCCBBAACBBCB?B???BBCBBBBC?AAABB
@ATNG8:00627:03641
GATGGTAGTCTCAGATAGTCTATAGTACTCATTCGTTTCGGAAGAGACAGGTACGTTAATAGTTAATAGCGTACTTCTTTTTCTTGCTTTCGTGGTATTCTTGCTAGTTACACTAGCCATCCTTACTGCGCTTCGATTGTGTGCGTACTGCTGCTATATTGTTAACGTGAGTCTTGTAAAACCTTCTTTTTACGTTTACTCTCGTGTTAAAAATCTGAATTCTTCTAGAGTTCCTGATCTTCTGGTATGACTAGTGTACTACTACCATCGTATCTCAGGAGTCT
+
A@BB:CBBBBCCCCCCCDBABCC;9;BAB@AA@CCCC?CC@CACCBB;;9:BB>DE@B?AA;;7;5>==AA;;0<89<>:>'00*/69>1@8:67<<<=<@=@AABBF?BACDDDCC@DCC@B@BBBBBBBC?BC@@=ABBBBBB;;;BC@@@C;;;BB?AB?C<@?@:;9B@@<@BBDD;D@F@BBBBB,A@BBA;ACCCCBC@AA5;;;;*;@@<;8;=AB?CBDCCCC@C@CCECCB@BCB@BAAAHCCBCCBBCCCCCCCC@BCDCCBA@@AAC@DD@@@
@ATNG8:00632:03644
GATGGTAGTGTCAGTGCGCGTCGTCCAGAAGATCAGGAACTCTAGAAGAATTCAGATTTTTAACACGAGAGTAAACGTAAAAAGAAGGTTTTACAAGACTCACGTTAACAATATTGCAGCAGTACGCACACAATCGAAGCGCAGTAAGGATGGCTAGTGTAACTAGCAAGAATACCACGAAAGCAAGAAAAAGAAGTACGCTATTAACTATTAACGTACCTGTCTCTTCCGAAACGAATGAGTACATAGATATACGTATAGCTACCATCGTATCTCAGGAGTCT
+
A=>B@BA@@@BBDCHCCCCGBA@@@7?CC?AACBBB@B?@@CBAAB@BB@C?BAAAADDC2B?BCCBBBC@AAC<AABCEMM5@@=@>BBB:BHGAGCCCBBCCC?C@CD?BBB?BCBABCCDFCCCCBCCC?B@@?<???>?@@A>B@D@@?ABBBBBBC@BAAACC>AA?CCE<??BAA8=99399999(9A?BBBBB@>>>1738?AA7;7;ECCC@BBBBBBA>A>@@@9>==;???ACFDBBBCCAABBBBA?>>?>>;;5;?>?BBBABABB=A==88
@ATNG8:00635:03646
GATGGTAGCACTCATGCATATCTCACCAGAAGATCAGGAACTCTAGAAGAATTCAGATTTTTAACACGAGAGTAACGTAAAAAGAAGGTTTTACAAGACTCACGTTAACAATATTGCAGCAGTACGCACACAATCGAAAGCGCAGTAAGGATGGCTAGTGTAACTAGCAAGAAATACCCACGAAAAGCCAAAGAAAAAAGAAAGTACGCTATTAACTATTAACGTACCTGTCTCTTCCGAACGAATGAGTACCTCTCAGACGCTCGTCCTACCATCGTATCTCAGGAGTA
+
45760558.---56/56666=>;;;<7:45.44/700)/)/6986661//(/4//339999):3866///66//(/354<><)66058<<;+;55.555555599490447;4404:8>966B=BBBCCB>>.44444)4/::9///)/)/44.5<==<;;:9=;54495///(////(///399+99177.777777$799373////..2,24:966,2+26:<=9=><>;;:7;7440333488888::4<==BAC>>CBB7555+555366225443993/(/8//
@ATNG8:00636:03642
GATGGTAGTGTCAGTGCGCGTCGTCCAGAAGATCAGGAACCTAGAAGAATTCAGATTTTTAACACGAGAGTAAACGTAAAAAGAAGGTTTTACAAGACTCACGTTAACAATATTGCAGCAGTACGCACACAATCGAAGCGCAGTAAGGATGGCTAGTGTAACTAGCAAGAATACCACGAAGCAAGAAAAGGTAGTACGCTATTAACTATTAACGTACCTGTCTCTTCCGAAACGAATGAGTACGAGAGAGCACACGTGTCTACCATCGTATCTCAGGAGTCT
+
<=@@>BB==@@@;96>ACC;66;==?BAA=:9;@@A4;2:;??@@:>@;?;@@?@AA@A1@<@AAAAAAA::9,9A=====,>=9=3::9+9<A<A===BB>:;<@<@D=;;;:>=>>>=====AAA=>>@;?>671///9;87949177;5;;777:887>:77:@6::643369977,33235555*52786666222661627222/538899925.-----(-04580633.3888888333966677798=888=;==:=<==>AAAAAA@=77/--
@ATNG8:00602:03694
GATGGTAGTATCTGCACACTCTGTCCAGAAGATCAGGAACTCTAGAAGAATTCAGATTTTTAACACGAGAGTAAACGTAAAAAGAAGGTTTTACAAGACTCACGTTAACAATATTGCAGCAGTACGCACACAATCGAAGCGCAGTAAGGATGGCTAGTGTAACTAGCAAGAATACCACGAAAGCAAGAAAAAGAAGTACGCTATTAACTATTAACGTACCTGTCTCTTCCGAAACGAATGAGTACTATAGACTATCTGAGACTACCATCGTATCTCAGGAGTCT
+
::4<45:@CCCCBBBECCDDCCCCC@CEE@BBBB@@=@?BBCDBBB???=@?BCCBCBBB2B?BBBBBCACCCC=@@@CDDD2BB@C@BBC;BBCACCCCCCDBB@B@CC?BBB@BCAABCCCCCCBCBCCB@CBBB@BBBBA@@@4:4:::6;CCDCCBB?BBBBBB@BB@AAA>>@DDC;B9999BDDD2BB?B???BB@AA;?;?@@@7:7;?@@@@BBBCC@?=?=?AC=CBB?::9ABCCFCAAAAABABBCDCCCAAAC?BBBADCCCA@@D@BB877
@ATNG8:00609:03671
GATGGTAGCTCACGTACGTCACACGTACTCATTCGTTTCGGAAGAGACAGGTACGTTAATAGTTAATAGCGTACTTCTTTTTCTTGCTTTCGTGGTATTCTTGCTAGTTACACTAGCCATCCTTACTGCGCTTCGATTGTGTGCGTACTGCTGCAATATTGTTAACGTGAGTCTTGTAAAACCTTCTTTTTACGTTTACTCTCGTGTTAAAAATCTGAATTCTTCTAGAGTTCCTGATCTTCTGGGTGTATCACGAGTATCTACCTTCGTATCTCAGGAGTCT
+
;66B9=BBBB=BBBBCCBCGEBCBBBBCCCCC@CDDD>DD?B?BCCCCCD@AA@CC@C?CCCC?@>@BCA@ABBB>ABFKE2A@9>999(3>>?>BAA=??3:9@>@@>?>>CCBBB@@?@7:7:??@@>>><AAAA<===AA677?;;;??>>><>?H=AA<?688@???A??;>====-;5:5:6>@@,::999)--3---999:-5552$2222;393776;:999::4848:88;?.55<<0888<=??@>>===@@>>>=B<AAB@@???>A;AA@@A
@ATNG8:00619:03682
GATGGTAGCACGACACAACGATGTGTACTCATTCGTTTCGGAAGAGACAGGTACGTTAATAGTTAATAGCGTACTTCTTTTTCTTGCTTTCGTGGTATTCTTGCTAGTTACACTAGCCATCCTTACTGCGCTTCGATTGTGTGCGTACTGCTGCAATTATTGTTAACGTGAGTCTTGTAAAACCTTCTTTTTACGTTTTACTCTCGTGTTAAAATCTGAATTCTTCTAGAGTTCCTGATCTTCTGGGTCTCTCTCTCACGCACTTAATCGTAATCTCAGGAGTCT
+
@99:5:==@BC;66BAA;A:55;<<?;96;>>9?>@A<@E?B@BBCCBBB@CEBAB=@;@<>=27-38???A@=?8BBBBB1@@:>333(3::<-85;8??@BBBBBC=AABABBB@=AAB=B:==>888;;;>??@9=;;;>=?888;;>///9)/(///66/77779;?A==?7;7<AA.=1706::::*9:7666'59:;=65699-///'....94;4@A5<<<A>>>9>9>>>D;717<;;-//773377=<<????;;5;9>::8818===<>16///>
@ATNG8:00620:03679
GATGGTAGTTTGTCTCTGAGAGTAGTACTCATTTTCGGAAGAGACATGTACGTTAATAGTTAATAGCGTACTTCTTTTCTTGCTTTCGTGGTATTCTTGCTAGTTACACTAGCCATCCTTACTGCGCTTCGATTGTGTGCGTACTGCTGCAATATTGTTAACGTGAGTCTTGTAAAACCTTCTTTTTACGTTTACTCTCGTGTTAAAAATCTGAATTCTTCTAGAGTTCCTGATCTTCTGGAGATATCATCAGCGAGCTACCATCGTATCTCAGGAGTCT
+
BBCC@DCDCD>CCBBCCCCCHEBBBBBBBD@@@@9@B?B@BBBCCBBBCBCBB?B@CCDDBD?CBBBCCCBB?BBBB8BC?CCBB<BCBB@CHE@IF@AABBBC@CCBBCB;;:;BB?C@CCDCAA@B@CCCC?BACBBBBBCBBBBBA@B?;;;=@A>A?BABBBBCBB>A;;;;.;>C>;<;;<*;ABBB>BCDFCGCCBB5;;;;*;B;;;=@?CFACCCCCDD?B?BBBBBC?CBC@CCCCCBCCCCCCDCCBCBBC?@A@CCCBCCB:99:CCCC
@ATNG8:00621:03656
GATGGTAGTCTCAGATAGTCTATAGTACTCATTCGTTTCGGAAGAGACAGGTACGTTAATAGTTAATAGCGTACTTCTTTTTCTTGCTTTCGTGGTATTCTTGCTAGTTACACTAGCCATCCTTACTGCGCTTCGATTGTGTGCGTACTGCTGCAATATTGTTAACGTGAGTCTTGTAAAACCTTCTTTTTACGTTTACTCTCGTGTTAAAAATCTGAATTCTTCTAGAGTTCCTGATCTTCTGGGATGTGTGCGCAGTGCCTACCATCGTATCTCAGGAGTCT
+
@AAA456;@CCCBBBBBBA@@B@CBBA@::59.9>A@;AD?B@FBCBCBB?CCA@@?@:>>00,/277;>=@@?@::;;;;);@:?>DD>CBBC@C?CADK=;;BB<<:;BBCBDCC@CBB?B@ICCBBABJ@BB@@:@AA:::C@@;;;BAAAA?D@@=@D?B>A@ABA@BBB>@;;;;-;>B>AAAAA0@ABBC:;<CCCADB@@5;;;;*;;;;B@C@CD@DDCCCCC@C@BBBBCD@A@@A<A000A>>@BBBCBCC>BBC?AABBCCDDCCCB?CBCBB
@ATNG8:00621:03682
GATGGTAGATACTCGCTGATACACCCAGAAGATCAGGAACTCTAGAAGAATTCAGATTTTTAACACGAGAGTAAACGTAAAAAGAAGGTTTTACAAGACTCACGTTAACAATATTGCAGCAGTACGCACACAATCGAAGCGCAGTAAGGATGGCTAGTGTAACTAGCAAGAATACCACGAAAGCAAGAAAAAGAAGTACGCTATTAACTATTAACGTACCTGTCTCTTCCGAAACGAATGAGTACATAGATATACGTATAGCTACCATCGTATCTCAGGAGTCT
+
CCCC@CCBABCCBBBCDCCCBBCCC=CAB=BCCCAA?A?BBBAAAA?AC?A?CCCBBBBB3B?BCCCAAAAAAD>CB?@@@>0@B?C@CCC;CCD@DCCCCCCBA>B@CC@CCC?CCDCCBBBCCCCCDCBB@CC??>@BAACCAA>A@D::;:CCCCCCB?AAACCB??@=BBB=@@999,9<<;99::9(9B?B?@?B@@@A<?;?@@A<>;>@B@@>@BACBBB?B?BBC>BBB@BBBBCCDCCC??AAACCAA??AAAB>=7;>A@BBB??AAA=??767
@ATNG8:00645:03676
GATGGTAGTCTCAGATAGTCTATAGTACTCATTCGTTTCGGAAGAGACAGGTACGTTAATAGTTAATAGCGTACTTCTTTTTCTTGCTTTCGTGGTATTCTTGCTAGTTACACTAGCCATCCTTACTGCGCATCGATTGTGTGCGTACTGCTGCAATATTGTTAACGTGAGTCTTGTAAAACCTTCTTTTTACGTTTACTCTCGTGTTAAAAATCTGAATTCTTCTAGAGTTCCTGATCTTCTGGACAGAGTGTGCAGATACTACCATCGTATCTCAGGAGTCT
+
BB@F@CCCCCCDCCCCCCBBBDCCCBBGECBA?ACCD>DD?D>CCDCCBC?CCCCC?B@BCA@>B@BBEDCCCCC?CCBBB1BB<@???:>@@B?CCGAEI;=;;ECCGFBBCCCCM@BBC@B?CCBABCBCBBCCC?ABCCCBBBC@@@A?@>@:@;;5;B?A?BABCCDCDC@AAADE;C?A=;;;;;*:AACF>BBC@@@CBBB?BBBB2BAA@B?C@DC@CCCCDBB@B@CCCCCC>BAA?AAACCCCBBBCBBCBCCFEC@ECBBCCCC@@AC@BBB9:
@ATNG8:00645:03681
GATGGTAGGACGAGCGTCTGAGAGGTACTCATTCGTTTCGGAAGAGACAGGTACGTTTAATAGTTAATAGCGTAACTTCTTTTTGCTTTGCTTTCGTGGTATTTCTTGCTAGTTACACTAGCCATCCTTACTGCGCTTCGATTGTGTGCGTACTGCTGCAATATTGTTAACGTGAGTCTTGTAAAAACCTTCTTTTTACGTTTACTCTCGTGTTAAAAATCTGAATTCTTCTAGAGTTCCTGATCTTCTGGGCAGACTCTCACACGCCTACCATCGTATCTCAGGAGTCT
+
777749:=9;;;;;=:??=<@>==8<;99:99.9:;;5:C@D@BAABA@@=AAA;;;,:25B99068<;;<9//)/7275555$----(--/:///5<7<555)5<7<>69:F>BBBBB;:;=;::?B>BB<;;;:;9@@=B=C:99A?:99;544444:7<>>:C>4669@>:669A@<C:;;;;':9=595555$5>?<@)9995==<?;;<A@@A+;5565.59===@@@@@@@>A?CCC@??6::@B;BBBAABBCCDBBBCB?BBB7;;A<;;CBAABB?BBAA@
@ATNG8:00600:03730
GATGGTAGTGTCATATGAGAGTGTGTACTCATTCGTTTCGGAAGAGACAGGTACGTTAATAGTTAATAGCGTACTTCTTTTTCTTGCTTTCGTGGTATTCTTGCTAGTTACACTAGCCATCCTTACTGCGCTTCGATTGTGTGCGTACTGCTGCAATATTGTTAACGTGAGTCTTGTAAAACCTTCTTTTTACGTTTACTCTCGTGTTAAAAATCTGAATTCTTCTAGAGTTCCTGATCTTCTGGTCTACTACACTGTACTCTACCATCGTATCTCAGGAGTCT
+
77/0+/:BCBCCCCCCDCCCBBBCDCCCBB@@<@BBB>BE@D@CCBBBED@CBCCC@C>ABCC@C@CDCCAAA@@<@AAAA3BC=@@CB<BC@@?ACC?CC;<;BCCB@BECCCDDF?CCD@C@CCBBBAAA>CBBB@DCCBEDFCEBDCBBBAB?CCC?CC@C?BBBBBBCCC>@@CCC;C?B;:::::*:BBBD;:9CB@BBAAA=ACCG5CBBBB?C@CC@CCCAAAD@D@CCBBAA<@@B?BBBCBCCCBCCCCCCCCDCC?@@@@BBBBCBBB@BA@@@
@ATNG8:00607:03745
GATGGTAGGAGACACGTCGCACACGTACTCATTCGTTTCGGAAGAGACAGGTACGTTAATAGTTAATAGCGTACTTCTTTTTCTTGCTTTCGTGGTATTCTTGCTAGTTACACTAGCCATCCTTACTGCGCTTCGATTGTGTGCGTACTGCTGCAATATTGTTAACGTGAGTCTTGTAAAACCTTCTTTTTACGTTTACTCTCGTGTTAAAAATCTGAATTCTTCTAGAGTTCCTGATCTTCTGGTGTCTGATCTGTATCACTACCATCGTATCTCAGGAGTCT
+
BBCDACBC@CCDDBBBBABBCBBBCCCCCC99;9CCG>DC@C@CAAACDD?AABBB?B@BCAA>A?BBCCCBB=C>A@@@@2=A8@???:>FEDACBB@BB=@@ADBB>AAAABBAA<AAA<A=AA>>===@;A>==8<>=;=>>>ACAA?=>>A<??><??:>;???ABAA@@;@AAAA5A=B=>>>>;.<<777.669///=;<?;@DDD/A>>?D<A<AA<AAAA>::7:;??AA@@<@@A<AA>::;>>>@@AAA>@@??A=AA@<<>>?AA==7=A===
@ATNG8:00619:03712
GATGGTAGAGTATCATGTGTATCTCCAGAAGATCAGGAACTCTAGAAGAATTCAGATTTTTTAACACGAGAGTAAACGTAAAAAGAAGGTTTTACAAGACTCACGTTAACAATATTGCAGCAGTACGCACACAATCGAAGCGCAGTAAGGATGGCTAGTGTAACTAGCAAGATACCACGAAAGCAAGAAAAAGAAGTACGCTATTAACTATTAACGTACCTGTCTCTTCCGAAACGAATGAGTACACATCGTCGTGTCGTGCTACCATCGTATCTCAGGAGTCT
+
A?;:8::555;<;;;666>BA?A;;7;?@=><::59.57;:<<<?@5<<4924><444444#57<<566;;;;==4::99999(9;6;.599&999.5955@AACC@C@BA?D::99BAAEDCBBCGGCC;;;4:@??<@@>?CCAB?C@BBB?BB;99BBB?BAAACC@CC@@@4:977;1733333333$//(////69=::6:65557/7276;;;49:9>:C@<=?=CC9=>>5::@BCCBAABBBBBB??::8888888:4:444;:88;>;=4<:==>
@ATNG8:00626:03709
GATGGTAGTGTGTCTCTGAGAGTAGTACTCATTCGTTTCGGAAGAGACAGGTACGTTAATAGTTAATAGCGTACTTCTTTTTCTTGCTTTCGTGGTATTCTTGCTAGTTACACTAGCCATCCTTACTGCGCTTCGATTGTGTGCGTACTGCTGCAATATTGTTAACGTGAGTCTTGTAAAACCTTCTTTTTACGTTTACTCTCGTGTTAAAAATCTGAATTCTTCTAGAGTTCCTGATCTTCTGGCTCTCGTAGACAGATACTACCATCGTATCTCAGGAGTCT
+
BBBB@CCCCCCCCCCCCCCCCCDCBBBCCCCC=AABA;CC@C?ABBBCCD?CCCCC?C@BCDD@D@DCCBAACDD@CCCBB5BC@CCCC>BBBC@CBB?BF?ABACCEAFBBBCCBB@BCC@C@CFDCBBAA@CBCC@BBCCCCCCCBBCDCBBB?CBA>BD@D?BABCCCCCC@BBBBB;B?C?BBBBB0@BABB=BBCCCCECCB?BFGF5@@@CCAC@CC@DDCCBBC@B@BBBCCC@BAB>BBAAACCCCCCCCDCBBBCD?BAACDDBBBAAA@DDB??
@ATNG8:00639:03746
GATGGTAGCGCATATCAGCGCAGCCCAGAAGATCAGGAACTCTAGAAGAATTCAGATTTTTAACACGAGAGTAAACGTAAAAAGAAGGTTTTACAAGACTCACGTTAATAATATTGCAGCAGTACGCACACAATCGAAGCGCAGTAAGGATGGCTAGTGTAACTAGCAAGAATACCACGAAAGCAAGAAAAAGAAGTACGCTATTAACTATTAACGTACCTGTCTCTTCCGAAACGAATGAGTACACATCGTCGTGTCGTGCTACCATCGATAACCTCGAGTCT
+
CCBB?B;:;CBCCBBCCBBBBBBBB=BBB@:;;BBD@C@CCCDCCC?BC@D?BABBCCCC5CABBBCCCCECCB;B:;;@A@,@B@B@DDD:CCIEF<=;DCCBC@B?BB?BAA?BBBBCDCCBBBBBBCDDACCCC@BBCCCBBB=B?B;;9<DDCDCCC@CCC@@@?AB>A@A=??AAD>>>>=@>AAB3@@=???@BBBBB?B>AABB?C@==BBB>BB@@ABC?B?BBB=BAA?@@?AABABBBAAACBBBBAAA@@?ABB?B:::BBB?B@CBBBBBBB
@ATNG8:00644:03748
GATGGTAGTGTCAGTGCGCGTCGTCCAGAAGATCAGGAACTCTAGAAGAATTCAGATTTTTAACACGAGAGTAAACGTAAAAAGAAGGTTTTACAAGACTCACGTTAACAATATTGCAGCAGTACGCACACAATCGAAGCGCAGTAAGGATGGCTAGTGTAACTAGCAAGAATACCACGAAAGCAAGAAAAAGAAGTACGCTATTAACTATTAACGTACTTGTCTCTTCCGAAACGAATGAGTACTATAGACTATCTTAGACTACCATCGTATCTCAGGAGTCT
+
BBBB@CBBB@A@@?;@CCCCCCBCB<@C@=969A=>9>459@<AAB?A@<?>@AABCDCD3C@BBBBBBCBBBB<AABAAAA0A@=A<@@@9ACEBCBABCBD@@<@<@A?BCC?C@@@BDDDCCCDDBBBC?CCCC?BBBA???@<A>BBB@BBCCCCCD@@@ABCD@BB?BBB;??9992:@@=@BDCC2BB?BAAAB?@@?<?;??AB<?<?@BAA@=@A@AAB@B@CCD=BBC?BBBAAAAAAABCCAAAB??<??AABCB?BBBBCCBBAAAA>@B?>>
@ATNG8:00649:03702
GATGGTAGGCGTGTGAAGTCTGCCCAGAAGATCAGGAACTCTAGAAGAATTCAGATTTTTAACACGAGAGTAAACGTAAAAAGAAGGTTTTACAAGACTCACGTTAACAATATTGCAGCAGTACGCACACAATCGAAGCGCAGTAAGGATGGCTAGTGTAACTAGCTAGAATACCACGAAAGCAAGAAAAAGAAGTACGCTATTAACTATTAACGTACCTGTCTCTTCCGAAACGAATGAGTACTGTATCTATGTGTGCGCTACCATCGTAATTGCGAAGTCT
+
BDCC?CCD@CBBCCCC@CAAACCC=DCC@CCCCCC@C?BBDCCCC@AA?B@DAACCCCC3C@CCAACCCCBBB=A899???1@C?C>BBC6>>B@BAAACCBA?=A=@@=@>>6::?@@A@AAAAAA>?>A;AAAA7==>?<<<@:@=A?A?BBBA@@BB?AACACBBBB@BBB?BBBBB=BBB?ABAA?/6718=@@AAA@@;@<A@>>:?;AA::;;A???;<;:>:?>A;ABB@899BBBBDAAABBC@?BBB@AAABCCD?CAAAAC>B588DD?CA87
@ATNG8:00609:03760
GATGGTAGAGAGACTGTAGCGCACCCAGAAGATCAGGAACTCTAGAAGAATTCAGATTTTTAACACGAGAGTAAACGTAAAAAGAAGGTTTTACAAGACTCACGTTAACAATATTGCAGCAGTACGCACACGATCGAAGCGCAGTAAGGATGGCTAGTGTAACTAGCAAGAATACCACGAAAGCAAGAAAAAGAAGTACGCTATTAACTATTAACATACCTGTCTCTTCCGAAAACGAATGAGTACGATGAGAGAGCTCTCTCTACCATCGTATCTCAGGAGTCT
+
<<<B<AABBCCKAAABBAAAABADF>CCD?BBBBBB@CAF@@@BBB=A@7:7:CBBBCCC3B?BB::9?BAAAB9?=99999(=@;?4999&9@@?D;:;BC;:;5;5;A=ABA?ACCCCCFGBBBBCDC;;;BB@@?@CCBCBBB>B>A;;8;BBCCBBC?CAAABCABB?BBA3999:9,7<>:@@BBC2??;?BBBB>@BB:=:>ABD7;7;@A==::</////)/)////(///(/66<@AAA::::>>=?<966///::=>9=A;::=;<;9;74;99<;
@ATNG8:00629:03768
GATGGTAGCTCGCTGATGATATCTCCAGAAGTCAGGAACTCTAGAAGAATTCAGATTTTTAACACGAGAGTAAACGTAAAAAGAAGGTTTTACAAGACTCACGTTAACAATATTGCAGCAGTACGCACACAATCGAAGCGCAGTAAGGATGGCTAGTGTAACTAGCAAGAATACCACGAAAGCAAGAAAAAGAAGTACGCTATTAACTATTAACGTACCTGTCTCTTCCGAAACGAATGAGTACGAGAGAGCACACGTGTCTACCATCGTATCTCAGGAGTCT
+
BCED?BCCBCCDCBBBDFCBBBCCC@CCC@CCCCC@C@BBCCCCC?CC?C?CBBBCCCC3B?BBBBBACAACC<C@<<<<<1<D@D?CCC8A?B>BBBADAA==9>;>=9=@A:>>>>>>>>@@@>@?>>><>>>?;><><=>>A;A;A>A?>@AAA==>;AA;;?A>BB>BBB>B@@AC6;99466666(6818=<=@@B@@;>:AAAD8<;<@@A@:>??>==>;A=AAA:ABB>BBBB>::???@@@@>>>>>@@AAAA::6:<@@@B@AAAAA<:;:A@
@ATNG8:00631:03780
GATGGTAGTGTCAGTGCGCGTCGTCCAGAAGATCAGGAACTCTAGAAGAATTCAGATTTTTAACACGAGAGTAAACGTAAAAAGAAGGTTTTACAAGACTCACGTTACAATATTGCAGCAGTACGCACACAATCGAAGCGCAGTAAGGATGGCTAGTGTAACTAGCAAGAATACCACGAAAGCAAGAAAAAAGAAGTACGCTATTAACTATTAACGTACCTGTCTCTTCCGAAACGAATGAGACGTGTGACGTACGTGAGCTACCATCGTATCTCAGGAGTCT
+
BCCD@BD@@;66?CEBCCHAA@CCB@B;;8;A@B@B@B@CCBCBBC@BB?B>???=<<<<,=9877??@=>>?>8>794444$5;6;6===2===166665<;9969>@:>::59@A@BBBBBBABB;;;B?BBBB?ABECBDBB?C@CDE@B@@@BBBB@EBAABB?BD?99:<??<?<5;<<8778888%8>;=976AAAAA<A<>=>>6=8=<B@@=@BBBBBC@C>AAA<ABC?BBABABBBBBBBBBBBAAAB999BCC?AAABCB???A@@:??>:;
@ATNG8:00636:03754
GATGGTAGATACTCGCTGATACACCCAGAAGATCAGGAACTCTAGAAGAATTCAGATTTTTAACACGAGAGTAAACGTAAAAAGAAGGTTTTACAAGACTCACGTTAACAATATTGCAGCAGTACGCACACAATCGAAGCGCAGTAAGGATGGCTAGTGTAACTAGCAAGAATACCACGAAAGCAAGAAAAAAGAAGTACGCTATTAACTATTAACGTACCTGTCTCTTCCGAAACGAATGAGTACACATCGTCGTGTCGTGCTACCATCGTATCTCAGGAGTCT
+
;6<=:>CCBCCCGBBBCCBB@@@CC>CCCACBBA>=5;5:>?@@@A<?>;>9:9:::999(8;>@???AAA???8==@@DEG1BB@D?BCB7AAA<@;;;A@=00+/5<>;@AC@CCABCCCCCCBCDCDED?@@@@<@ACCBBBB?B?BCC@CCGBBBAA?ACBBBA?BB?BBC@BBAA@:78788999::%:?;??>?@@==@=@=AAAA=D===BBB?BCA@@BB=?=?AD=AAA=???BBBBBCDCCBBBBAA:::AABABC@DBBBBBBBBBBB>999??
@ATNG8:00644:03777
GATGGTAGTGTCATATGAGAGTGTGTACTCATTCGTTTCGGAAGAGACAGGTACGTTAATAGTTAATAGCGTACTTCTTTTTCTTGCTTTCGTGGTATTCTTGCTAGTTACACTAGCCATCCTTACTGCGCTTCGATTGTGTGCGTACTGCTGCAATATTGTTAACGTGAGTCTTGTAAAACCTTCTTTTTACGTTTACTCTCGTGTTAAAAATCTGAATTCTTCTAGAGTTCCTGATCTTCTGGACAGAGTGTGCAGATACTACCATGCGTATCTCAGGATGTCTT
+
<==B;@@CCBBBCCDDCCCCCAABBBCBBB@@;@@@@:?@;B<@?CCBBB@CCCDD@C?DBBC:;::BBBBCBBB?AAAAA0?@=BAAA<AC@=:B==;==,//77:<5;?AA@@>><@@C<@7;>=<999929@996;@@ABBBB@A@>>>99?:==@6947=056;5545457;4444&47<399999$4449<)55555955//27;;;(/////2537:5/-----6072779554.44;8==>@@666==656>===/--3----588;44444.5//;//)
@ATNG8:00644:03812
GATGGTAGTGATACAGATCAGACACCAGAAGCAGGAACTCTAGAAGAATTCAGATTTTTAACAGCGAGAGTAAACGTAAAAAGAAGGTTTTACAAGACTCACGTTAACAATATTGCAGCAGTACGCACACAATCGAAGCGCAGTAAAGGATGGCTAGTGTAACTAGCAAGAATACCACGAAAGCAAGAAAAAGAAGTACGCTATTAACTATTAACGACCTGTCTCTTCCGAAACGATGAGTACTATGTAGAGCTCTATACTACCATCGTATCTCAGGAGTCT
+
<<<B>A@B;;6=B@BCACCCCCCFD?BCB@B@@@=B<???CCCE<;;6;:@@?;;:::,:6:0//;;;>?=@?6<>97333$376;,333&3788=AA?>?A<=.8/2<5==@7;<>=@99::777=9;7>8=878=BCCAA>766)708:@>BBAAABAA:>>==AA=AA=BCB>@@988(565499999(55.567>>>@AA<><>>AA<A7;;==49------050589../////6/332227657///9999<<:::<5:;8889555<=<8==;::
@ATNG8:00649:03804
GATGGTAGTATAGAGCTCTACATAGTACTCATTCGTTTCGGAAGAAACAGGTACGTTAATAGTTAATAGCGTACTTCTTTTTCTTGCTTTCGTGGTATTCTTGCTAGTTACACTAGCCATCCTTACTGCGCTTCGATTGTGTGCGTACTGCTGCAATATTGTTAACGTGAGTCTTGTAAAACCTTCTTTTTACGTTTACTCTCGTGTTAAAAATATTCTTCTAGAGTTCCTGATCTTCTGGTGTCTGATCTGTATCACTACCATCGTATCTCAGGAGTCT
+
B>BB?BDCDCCBBBCCCCCHCGCBBBC@AA@@<@AAB>BCAD>AAC>BBB?BCCCD=B?AC??=?>BABCCCCBB=@@@A?,@A=ABBB>CCCCACFHACC9;:BCCH@CCBCCBBA?BBC<A>AB<<<>>>=@BBB>?>BBBCBBBCBBBABBB@?@?;??=@<@@A?AAAAA;??ACB5A<@<==<<=.=ACBB:@@@??>>>AB<@@@A/@@@<AE;>==:::?5:5:>A@@@<=>>=>>=@??>>>@???AA:;;>><>BAA@???AAAB=>>::9
@ATNG8:00659:03233
GATGGTAGCACGACACGACGATGTGTACTCATTCGTTTCGGAAGAGACAGGTACGTTAATAGTTAATAGCGTACTTCTTTTTCTTGCTTTCGTGGTATTCTTGCTAGTTACACTAGCCATCCTTACTGCGCTTCGATTGTGTGCGTACTGCTGCAATATTGTCAACGTGAGTCTTGTAAAACCTTCTTTTTACGTTTACTCTCGTGTTAAAAATCTGAATTCTTCTAGAGTTCCTGATCTTCTGGCTCTCGTAGACAGATACTACCATCGTATCTCAGGAGTCT
+
?=BB?BCGCC@@<BDCCFCAAACCBBBBBCAA?BCCF>CC?B?BCCCBAA?CCCCC?C?CBCC?B<??BBBCBBB?BBBBB3BA?C?>@<@??A?BBC@BB>AABCBB@BB@BBBBA;AAC7=7=?@A>===9@>@>7;;@>>>AAAAAAA<<<@:>=<8>A>>9>??>>@>>>:?=>DD5D:>9?A?A?.==889*//8///;89=;????/?@@AA=D<>>=BAA@<<=<@<@A?>?A=AAA;AAA>>>@>>>@@?>99;9//,/6698=AA??>A<@@@>>
@ATNG8:00650:03274
GATGGTAGTATATCGCGTCGCTATCCAGAAGATCAGGAACTCTAGAAGAATTCAGATTTTTAACACGAGAGTAAACGTAAAAAGAAGGTTTTACAAGACTCACGTTAACAATATTGCAGCAGTACGCACACAATCGAAGCGCAGTAAGGATGGCTAGTGTAACTAGCAAGAATACCACGAAAGCAAGAAAAAAGAAGTACGCTATTAACTATTAACGTACCTGTCTCTTCCGAAACGAATGAGTACGTGTGACGTACGTGAGCTACCATCGTATCTCAGGAGTCT
+
@<<A?C@?@ABB<<=;666EBABBB?AA@<@A@?@B=B=BBBBAAA@@@=@@@@@@@@@@1@@CCABAAACBCB;=>;;;;;':;<@499:*9B@;@;6;BCAAA>B@BB?BBC@BCBBCFBCDCBAA@DBB=B;<;?CDDBBA::4;>AAA=ACCBCCBB@DCCBBB?BC???@@CC>==3<<<8<=AABB)BD?B988@@???;?;=9:::>:?@;;;@CCCCBAA=@<?==9<9949BBAB@A000@?BBBBBBBBABBCCCF?A?>>898?@777=?A=>9
@ATNG8:00652:03294
GATGGTAGAGAGAGCTCTCTCATCGTACTCATTCTTTTCGGAAGAGACAGGTACGTTAATAGTTAATAGCGTACTTCTTTTTCTTGCTTTCGTGGTATTCTTGCTAGTTACACTAGCCATCCTTACTGCGCTTCGATTGTGTGCGTACTGCTGCAATATTATTAACGTGAGTCTTGTAAAACCTTCTTTTTACGTTTACTCTCGTGTTAAAAATCTGAATTCTTCTAGAGTTCCTGATCTTCTTGGTGAGATATGCATGATGCTACCATCGTATCTCAGGAGTCT
+
;;@B>BC=CDDDBCCGEHCGBB=@@><@>>00)////&/<7=069@:>==456<<<9<8<;::8<,//<::=<;;7;>>>A+<<:====8@AAB?@@?>@@;?@?<;A<??BAAAAA;??A:?=??===<9919@=>:==@@888?@@???@??D38678<<;@<?????>>;;59;=@A6=7<967776(--333-3---888>::/6555$28;8:6;158:><;8888)/)/:/557456.69<=:;;;;@>=::9<<<<?>?:===A???A??@?:==@::
@ATNG8:00658:03319
GATGGTAGTGCGTGAGAGAGAGACCCAGAAGATCAGGAACTCTAGAAGAATTCAGATTTTTAACACGAGAGTAAACGTAAAAAGAAGGTTTTACAAGACTCACGTTAACAATATTGCAGCAGTACGCACACAATCGAAGCGCAGTAAGGATGGCTAGTGTAACTAGCAAGAATACCACGAAAGCAAGAAAAAGAAGTACGCTATTAACTATTAACGTACCTGTCTCTTCCGAAACGAATGAGTACTACTCTCAGAGACACACTACCATCGTATCTCAGGAGTCT
+
;C@D?B;;9BCAA<DCCHDCBA;;;)555.5==?;9068><<655<7;;8;<>?>>8?>?+C447@@@?BCCDC=?=;<;<;*<@=??DCC:CCC@CCCCCBBA@?@@DF@CBC>A@BBBBCCCCCCCCCFF@BBBB>ACCBCBBB?B@CBC@BBBBBBDE@@??BBB@CC@AAB>??@@@9?::300000(0>;000:@CCAA<A<@@@A=A=>>CBB?BDB@@@C?B?CBD=BBB?BBBBBBAABBBBDCCCCCBBBBABBBA;??@@>>===B@@<>>:;;
@ATNG8:00652:03404
GATGGTAGTATCTGTCTACGAGAGCCAGAAGATCAGGAACTCTAGAAGAATTCAGATTTTTAACACGAGAGTAAACGTAAAAAGAAGGTTTTACAAGACTCACGTTAACAATATTGCAGCAGTACGCACACAATCGAAGCGCAGTAAGGATGGCTAGTGTAACTAGCAAGAATACCACGAAAGCAAGAAAAAGAAGTACGCTATTAACTATTAACGTACCTGTCTCTTCCGAAACGAATGAGTACACACTCTCATATGACACTACCATCGTATCTCAGGAGTCT
+
::9@5::@AA;66>>>>?>===?CC?BDC?CCAAAC>@577;///:46658333333999):488;???===BB9839@<<<+@@=?4:;;4:BB?BABBBCC@@?@?BB?BBB?BBCCBBBBCCCCBCBBB?CB;::;CCCCDDB?D@CAA?ACCECCCC?AABCCB>BB@BBB@BBBBA;@993::999(9B?A?@@CC??A5858>AA3868BBBB@CCA@@DB@D@AAA;CCD>AAAAABBBBCCCBBBBBAAA???BCDC?CCBBBBBBBBAA>@CAB?
@ATNG8:00661:03424
GATGGTAGCGAGCGAGTGTGTATACCAGAAGATCAGGAACTCTAGAAGAATTCAGATTTTTAACACGAGAGTAAACGTAAAAAGAAGGTTTTACAAGACTCACGTTAACAATATTGCAGCAGTACGCACACAATCGAAGCGCAGTAAGGATGGCTAGTGTAACTAGCAAGAATACCACGAAAGCAAGAAAAAGAAGTACGCTATTAACTATTAACGTACCTGTCTCTTCCGAAACGAATGAGTACGTGTGCGACGTGTCTCCTACCATCGTATCTCAGGAGTCT
+
BDBB?BBBCCCCC@@@CCDEDBBBB@CCC?CCCBBB>@>@BDCBCC>AA=><>BCCCDDE2C?CCCBCCCECBD=BA99999.9A?D<BBB:BBC@CCCCCCC??<@?BB@BDD@CCCAAACCBBBCCCBBCAECCC?BBBBBBBB@C@CBB@BGEDCBBB@BBBBCC?CC?AAA?AABBC>B?>;>@?@@2@B@B>>>DCCCA=B?BBBB?B@>>BBB@BCBBBCC@B@BBC=CCD@BBBBBAA?>>>???CEDEBDBBB@BBB?BBBCCCCCCBBB?AB???
@ATNG8:00651:03466
GATGGTAGAGTATCATGTGATCTCCAGAAGATCAGGAACTCTATAAGAATTCAGATTTTTAACACGAGAGTAAACGTAATAAGAAGGTTTTACAAGACTCACGTTAACAATATTGCAGCAGTACGCACACAATCGAAGCGCAGTAAGGATGGCTAGTGTAACTAGCAAGAATACCACGAAAGCAAGAAAAAGAAGTACGCTATTAACTATTAACGTACCTGTCTCTTCCGAAACGAATGAGTACTGTATCTATGTGTGCTACCATCGTATCTCAGGAGTCT
+
BCCC@CCCCCCAABDBCBCBBBBC?BCD@DBBBAA?A?BBCBBBB?BB>A@B>=88788(9<ABA@ACCCCCD>DAAA?BC?@@=@?BBB<BCC@CBCBBBB::8;@EF@BBC@BBBCBCDDCBB@CCCCC=BBCC>A@DCCBBA<?<?BB?BCBBAAAB?BBBBBB?BB>BBC398888*:>>=@BABB3AB?C9:9@AAAA;>:>@@@;>;>@CBB?BBCCBCC@C@CCC>CCC?ACCBB@??BBBBBBABBBBBBBBBB?BBBBCCCCCC@@<?A?99
@ATNG8:00654:03461
GATGGTAGATACTCGCTGATACACCCAGAAGATCAGGAACTCTAGAAGAATTCAGATTTTTAACACGAGAGTAAACGTAAAAAGAAGGTTTTACAAGACTCACGTTAACAATATTGCAGCAGTACGCACACAATCGAAGCGCAGTAAGGATGGCTAGTGTAACTAGCAAGAATACCACGAAAGCAAGAAAAAGAAGTACGCTATTAACTATTAACGTACCTGTCTCTTCCGAAACGAATGAGTACTACTCTCAGAGACACACTACCATCGTATCTCAGGAGTCT
+
BBBB@CCBBBCCG:;<CCCA@@BBA<BBB?BCCBBA@C@BBBBBBB?AA=>;?A@@ABBB3B?BBBBABAECEE>:9;BABB0@A=@;BBB8CBBACBBACCC@A?A?CC@CBB?BBDCDCCCCCECCCCAA>ABAA?BBBCAC997;?AAB@BBBCCBBA@CCCAAA@BB?BBC>AAA@>5<==9?AAAA2??<?BBBB==AA5;7;>>?:>:;;@BB?ABABBCE@C?BCB>CBB?ACABBBBABBBBBBBBBBAAABB@@AB<A@>>>@@?ABBB<>?;;;
@ATNG8:00657:03476
GATGGTAGCATCATGCATATCTCACCAGAAGATCAGGAACTCTAGAAGAATTCAGATTTTTAACACGAGAGTAAACGTAAAAAGAAGGTTTTACAAGACTCACGTTAACAATATTGCAGCAGTACGCACACAATCGAAGCGCAGTAAGGATGGCTAGTGTAACTAGCAAGAATACCACGAAAGCAAGAAAAAGAAGTACGCTATTAACTATTAACGTACCTGTCTCTTCCGAAACGAATGAGTACGTGTGCGACGTGTCTCCTACCATCGTATCTCAGGAGTCT
+
ABBB@CCCCCCCCBBBBDDBBACCD@ABB?CBBB99:;?BBCBBBB?BC>B>AAACCCCA/A@ACAAAA@ABBB<B799BBB1CC@C=@@@9@BB@CCBBCCCBB>B@CC?CCD?CCBBCCBBBCBCBDCBB?CCAA?A????@@A>BACBB?BBBCCBBA@CBB@A@@BB?ABB>AA999+9==9?AAAA3AC?A998BCC>>:><@@AA;A<>@CAA<AB@@@CC@B?BCC>C999:BBCCBBBBBAAABCCBBBBBAA:==@<??==ABBBCCA@=@A999
@ATNG8:00658:03499
GATGGTAGCTCACGTACGTCACACGTACTCATTCGTTTCGGAGGAGACAGGTACGTTAATAGTTAATAGCGTACTTCTTTTTCTTGCTTTCGTGGTATTCTTGCTAGTTACACTAGCCATCCTTACTGCGCTTCGATTGTGTGCGTACTGCTGCAATATTGTTAACGTGAGTCTTGTAAAACCTTCTTTTTACGTTTACTCTCGTGTTAAAAATCTGAATTCTTCTAGAGTTCCTGATCTTCTGGCTCTCGTAGACAGATACTACCATCGTATCTCAGGAGTCT
+
CCCB?CBABBBBBBCC<:;FBBAABCABBFCCACCCC?CCACC>B@@ABB?BCAA@>A6;;AA=A@AABB???AA=AAAAA2AA>?A@B<B==>9BBB?BB;>?AB@A=ABBBCFBB?@@A7:7:>>=A><>;>>AA<AAAAAAAAAA@@??A==:=AA=@@;A<AAAA>>>A?088;;;/;:=9>>=>=/>>>?>7???888@AAA=AAAA/A788@:=:;;5;>>?>>>=B=AA???A<?>><>@?>>>A==>@C@=>8;999366699=C?>?DD<@????
@ATNG8:00653:03503
GATGGTATATCTGTCTACGAGAGCCAGAAGATCAGGAACTCTAGAAGAATTCAGATTTTTAACACGAGAGTAAACGTAAAAAGAAGGTTTTACAAGGCTCACGTTAACAATATTGCAGCAGTACGCACACAATCGAAGCGCAGTAAGGATGGCTAGTGTAACTAGCAAGAATACCACGAAAGCAAGAAAAAGAAGTACGCTATTAACTATTAACGTACCTGTCTCTTCCGAAACGAATGAGTACATAGATATACGTATAGCTACCATCGTATCTCAGGAGTCT
+
ABAA?BBDD@@ACCCCECBBBB@@@CCC@DBBB@C<?;??BBCBC?BB?B?A@?=>>>>1>?DCCCCBBBBBB=B@ABBBB5AA=@4:::.;BB?C@CFGFE;9;=@FE@C@A?@BCCCBBCBBAABAAAB?ABBB?CBBBBBCA?C?C@@<@AAADAAA=????BC@CC?CAB>??877.99:37>=<=.=?7?BDDBBBBB>B?BB@B>B>ABBBB>B>>>;;;;A<>>>7>AB?BCCDAAAAABBBGFBAABACCBBBC==:=@A@AABBBBBD@AA>>?
@ATNG8:00654:03614
GATGTAGGACGAGCGTCTGAGAGGTACTCATTCGTTTCGGAAGAGACAGGTACGTTAATAGTTAATAGCGTACTTCTTTTTCTTGCTTTCGTGGTATTCTTGCTAGTTACACTAGCCATCCTTACTGCGCTTCGATTGTGTGCGTACTGCTGCAATATTGTTAACGTGAGTCTTGTAAAACCTTCTTTTTACGTTTACTCTCGTGTTAAAAATCTGAATTCTTCTAGAGTTCCTGATCTTCTGGTGTCGTCTATCATGTACTACCATCGTATCTCAGGAGTCT
+
CCCDBBB?BCCCC969=ABBDBC@BBCCC<;:;CCC?CF?B?A@@BBBE>AAB;<599=A@A?C@BBBBB<;;@5;;@@@,@@<?CED>AA@@:@@B;@B=A@ACBB@CHECCCAA?@BB?B@CCCCCCCB@CCCC@CCCCCB@@ADDECBCBB@CCC@BB?C>AAB;;;EEG@CBBBB9B?D>ABBAA0ACCCH>DBCAAAAA@@4;;;;*;A?;:8:=AD>BBCCBBB?C@BCABBD@CBCACCCBBAA@@BBAABBBBCCC@CCCCCCBBACCC@BBB@@
@ATNG8:00663:03624
GATGGTAGTGTGTCTCTGAGAGTAGTACTCATTCGTTTCGGAAGAGACAGGTACGTTATAGTTAATAGCGTACTTCTTTTTCTTGCTTTCGTGGTATTCTTGCTAGTTACACTAGCCATCCTTACTGCGCTTCGATTGTGTGCGTACTGCTGCAATATTGTTAACGTGAGTCTTGTAAAACCTTCTTTTTACGTTTACTCTCGTGTTAAAAATCTGAATTCTTCTAGAGTTCCTGATCTTCTGGAGATATCATCAGCGAGCTACCATCGTATCTCAGGAGTCT
+
A@BB?BCA;;6;;;<;AAABBCCBBB@@@AAA>ACBB>BB?B@DDD@@AC@CCCCC?AACFD@D@CCBBBCCDD?BBDDD5CD@CCBB=BBBB?BBB?CC;;;CCCDACBBCCBCC:;;C@C@CGCCCCAA>@BCD@CCCCCCCC@@@CDCCBB?BCGACB?C@CBBCCBBBC=A:;;;.;=A=;;;;;*;@@ED=AABCDCCAAA>BBBB0A@A@A5;5;;>ABDEBBB@CADBCBBB>BCD?BBCCFCCBBBC;;;ACCDBD?B;;;;A@@@CCC?BCB::
@ATNG8:00651:03652
GATGGTAGAGTACAGTGTAGTAGACCAGAAGATCAGGAACTCGTAGAAGAATTCAGATTTTTAACACGAGAGTAAACGTAAAAAGAAGGTTTTACAAGACTCACGTTAACAATATTGCAGCAGTACGCACACAATCGAAGCGCAGTAAAGGATGGCTAGTGTAACTAGCAAGAATACCACGAAAGCAAGAAAAAAGAAGTTACGCATATTAACTATTAACGTACCTGTCTCTTCCGAAACGATGAGTACTGTATCTATGTGTGCGCTACCATCGTATCTCAGGACTCT
+
==BB@C;;6<<@9666;;566;;==9;;;7;;====:<699///:9969:6<7:<:00000$/3/////;9888;17344444$4;7;4999+99;4;;;::555:7:8=<7:5505<<<>>==>>==<=66/7:9--(-6---9///(4799:9=<<::5554::<=BB;==>@A<483333(3771333333#33433,3222.3..(.03335(.)26<<<622255586;6===05555522599>>AAAAA666?=9<9:7755.5::525?985553-----
@ATNG8:00659:03717
GATGGTAGCTCTGCTCTGACTCTCGTACTCATTCGTTTCGGAAGAGACAGGTTCGTTAATAGTTAATAGCGTACTTCTTTTTCTTGCTTTCGTGGTATTTTTGCTAGTTACTCTAGCCATCCTTACTGCGCTTCGATTGTGTGCGTACTGCTGCAATATTGTTAACGTGAGTCTTGTAAAACCTTCTTTTTACGTTTACTCTCGTGTTAAAAATCTGAATTCTTCTAGAGTTCCTGATCTTCTGGTGAGATATGCATGATGCTACCATCGTATCTCAGGAGTCT
+
BBBB@BBB@?;;CCCCBBCDCC@A@BCBBBA@>@EEE?CC?B?CCDCBBB?C@FCFAJ@CCBB?B@CCDCCCCCC@BCDDD5CCACCCC@CCCC@JCEGEG1<;CDCD@DCBBECBB?CCB?B?BB???BBB?BBDD?B@@@EBCBCCBAAABBA?CBB?BC?C@AABCDCBCC@DCDIL<C@B>;;;;;*;DCCJ?DBAACBBBBC@CDDD5D<<;D@C@BD?BDDBCBE@C?CBBBBB>AAB@BCDCBBBBCCCBBCCCBBBB?BBD?@@CCCCBB?B???A
@ATNG8:00663:03702
GATGGTAGCTCGCTGATGATATCTCCAGAAGATCAGGAACTCTAGAAGAATTCAGATTTTTAACACGAGAGTAAACGTAAAAAGAAGGTTTTACAAGACTCACGTTAACAATATTGCAGCAGTACGCACACAATCGAAGCGCAGTAAGGATGGCTAGTGTAACTAGCAAGAATACCACGAAAGCAAGAAAAAGAAGTACGCTATTAACTATTAACGTACCTGTCTCTTCCGAAACGAATGAGTACTACTCTCAGAGACACACTACCATCGTATCTCAGGAGTCT
+
CCBC@CC?A@;;@AA@BECEABBCCFDDC@DCCC??>@?BACCCBB?BD>B>BAA=?>>>2@?BBCACCBCBB?6<=9:;;;*;E>C5;;;.;CC?CFCCGEFAA?@@BB@BCD?CAAABCBBBCCCCCCBC?DB??>@CBA@@AB>B?B@@>ACDDCCCC?CCCBBA?BC?BBB?BBBBA=BBB>@AABB2BD@BA??B@@@A8<:>AAA6:29>A@@=@CA@@BB>A>ABF>CCC?AA@CCCCCBBBBBBBCCBBBBB@??>>;>@@><<<>:;:<9==888
@ATNG8:00654:03781
GATGGTAGCTCGCTGATGATATCTCCAGAAGATCAGGAACTCTAGAAGAATTCAGATTTTTAACACGAGAGTAAACGTAAAAAGAAGGTTTTACAAGACTCACGTTAACAATATTGCAGCAGTACGCACACAATCGAAGCGCAGTAAGGATGGCTAGTGTAACTAGCAAGAATACCACGAAAGCAAGAAAAAGAATTACGCTATTAACTATTAACGTACCTGTCTCTTCCGAAACGAATGAGTACTATAGACTATCTGAGACTACCATCGTATCTCAGGAGTCT
+
CBDC@CBCBBBBCCHC@AAEFCBAA?BCC@CCCBBA>A?BBBABAB?BC?D@FB@=>;=;,<=AABBBDCBBBD9>><:999$9>7=@?DD9CCD@CEABADCCC@B?CE@BDB@CDAABCCDICCCBCBBB@BBBB@BCCBCCBB?B?C@@>@BCDBCBB?BBBBBB@CC?AAA?BAAAA;A??;?CCCC3BB?B799CAA=>:>;>AAD=A<:;ABB?BBBA@AA<@=@@@9@A@;??:::ACCBBBCC@@?BAACDBCBBBF@FDAABCCAAACB?BBBBB
@ATNG8:00662:03803
GATGGTAGAGAGACTGTAGCGCACCCAGAAGATCAGGAACTCTAGAAGAATTCAGATTTTTAACACGAGAGTAAACGTAAAAAGAAGGTTTTACAAGACTCACGTTAACAATATTGCAGCAGTACGCACACAATCGAAGCGCAGTAAGGATGGCTAGTGTAACTAGCAAGAATACCACGAAAGCAAGAAAAAGAAGTACGCTATTAACTATTAACGTACCTGTCTCTTCCGAAACGAATGAGTACGAGAGTCAGAGCAGAGCTACCATCGTATCTCAGGAGTCT
+
BBBC@CCCCCCCBBBCCCCCCCCCC?C@@?@BCABB>A=ACCAAAC@CD?A?CCCCCCCC3B@BBBBBBBBBBB=??ACFDE5CD@C>@@A7ABB>BAAACBC@@>@@CC@BCC@CCCBBBCDBBBDBBBBB<@@:96;@@?AAAB@C@CBB?CACCCCAB>AAAAAA@BA>ABA8>>999+3778;<<>?1?A?BBABCBA==7:5;><=1818=AAA@BBABACB=@=?CC>C@?<???BFDCCCCCBBBB???BBBBBB>AA<@@@B??>==AAA<;;;;;
@ATNG8:00016:05774
GATGGTAGTGTGTCTCTGAGAGTAGTACTCATTTTTCGGAAGAGACAGGTACGTTAATAGTTAATAGCGTACTTCTTTTTCTTGCTTTCGTGGTATTCTTGCTAGTTACACTAGCCATCCTTACTGCGCTTCGATTGTGTGCGTACTGCTGCAATATTGTTAACGTAGTCTTGTAAAACCTTCTTTTTACGTTTACTCTCGTGTTAAAAATCTAGAATTCTTCTAGAGTTCCTGATCTTATGGACAGAGTGTGCAGATACTACCATCGTATCTCAGGAGTCT
+
9?<>98/0/77:/55556666>?@>=<>>@:;;;;$935:2:;<;::>:=>AABADACCBB@B?BB;;;BA=>255555$5979555049<<6;;<7<>166<<==9666<?A??;=@>3879AABAAAA=?@BB@DDBBBBCBAAABBBCDB?CBB???::4::>>885:45//>>+838-//>>>)777881575555555526666'5----2,2,.2+22766..(..35566;-..53556=656;>=>@>>><<533-333:::98////496//3
@ATNG8:00026:05779
GATGGTAGTATATCGCGTCGCTATCCAAAGATCAGGAACTCTAGAAGAATTCAGATTTTTAACACGAGAGTAAACGTAAAAAGAAGGTTTTACAAGACTCACGTTAACAATATTGCAGCAGTACGCACACAATCGAAGCGCAGTAAGGATGGCTAGTGTAACTAGCAAGAATACCACGAAAGCAAGAAAAAGAAGTACGCTATTAACTATTAACGTACCTGTCTCTTCCGAAACGAATGAGTACACATCGTCGTGTCGTGCTACCATCGTATCTCAGGAGTCT
+
AAAA?BBCBCBCCBBBCCCDBCBCC@CB=BCCBBC@B@CCCCCCC?BA@C@CDA;;;;;*;?BBBBBCCEAAA;@@99888)9=:<387838?A8BBBCCCBBB>B>AA>@AA>A?A?AAAAAAAA@>>>>;>AAA;?>?B?A>=8==DAA?AAACCCAA>ACCAAA=BC?BAA;>?777*9992:>>>>.9:49AAACBBBC?B@BB@A<A<>>><<:>@::9<<7;7;BD:@BB?BBBBBBBAAABBBBBBA@A@@ABBBBB?ACDCBCA??BBC?BB@@@
@ATNG8:00033:05763
GATGGTAGCACGAGTCACTCATATCCAGAAGATCAGGAACTCTAGAAGAATTCAGATTTTTAACACGAGAGTAAACGTAAAAAGAAGGTTTTACAAGACTCACGTTAACAATATTGCAGCAGTACGCACACAATCGAAGCGCAGTAAGGATGGCTAGTGTAACTAGCAAGAATACCACGAAAGCAAGAAAAAGAAGTACGCTATTAACTATTAACGTACCTGTCTCTTCCGAAACGAATGAGTACAGAGAGTACGATATGTCTACCATCGTATCTCAGGAGTCT
+
88//+/<CBBB>>@@CC966:<<<<:=??@A<996<7<9;;999===@?;?=AAA@@@@@0@;@?9;:9A@?CC9=;:9;;;$;<6;4555&555.59999:5=>9>=;;7;AB?BC@@ACCCCCBBBBBCBA;<;C7;;B@A@AB?A@B:989CCABBBB?BCBCBB?BB????;?>>A@;@A@=AAAAA2@@<@;===::681805922+2.55:43-38333;;4858==3933/3;;?@BBBAAA?>>AAA@997AA><=><@>>>@BB>;<=B<A?888
@ATNG8:00037:05761
GATGGTAGTGTCATATGAGAGTGTGTACTCATTCGTTTCGGAAGAGACAGGTACGTTAATAGTTAATAGCGTACTTCTTTTTCTTGCTTTCGTGGTATTCTTGCTAGTTACACTAGCCATCCTTACTGCGCTTCGATTGTGTGCGTACTGCTGCAATATTGTTAACGTGAGTCTTGTAAAACCTTCTTTTTACGTTTACTCTCGTGTTAAAAATCTGAATTCTTCTAGAGTTCCTGATCTTCTGGATAGCGACGCGATATACTACCATCGTATCTCAGGAGTCT
+
88:<9>>CCDBBAA@DFCCCCCCCCCBAAD9:.9494)5>8>;==BDCCCBECC;;995>@@@?A@CCCCDCCB@;>>>=>0?A=AABB<@ABC@CCGACC?BBBBBF?AAFDCCDD@CCD@B@BCCBABBC@CCCC@CCCCCCBBCDBBBDDDD?BBC@CB@C@BBCCCCC;;:;CCBC;C?B;;;;;;*;BABC9;;BAABDCCC@CCCC5AAAGHBK@CB?B@;;;BB>B@BBDGBB@BCC@CGCCCGD=<;BBBCCBB@A@>@@BDCBCBBCCC?@@@@@
@ATNG8:00043:05805
GATGGTAGCACGACACGACGATGTGTACTCATTCGTTTCGGAAGAGACAGGTACGTTAATAGTTAATAGCGTACTTCTTTTTCTTACTTTCGTGGTATTCTTGCTAGTTACACTAGCCATCCTTACTGCGCTTCGATTGTGTGCGTACTGCTGCAATATTGTTAACGTGAGTCTTGTAAACCTTCTTTTTACGTTTACTCTCGTGTTAAAAATCTGAATTCTTCTAGAGTTCCTGATCTTCTGGATGATATCATCAGCGAGCTACCATCGTATCTCAGGAGTCT
+
5<<C@D??<;6<<<</0/7///99:@?@?@@A>BBBB=BDBIBDCCCCBB?BBBCC@C>@@BA?B=@@@BBBBBC@CBBBB1AA9?833,3;;A?B@?:==000;???<?CCB;;?B?BBB@D?B??@?;;:7==??7;;@::59999;=>>>;929993;>,5,5=522:69606...'.(.(.8999(33.22'27222::9:=,5222$2559:6:6<:26695222494953537+--62---72338699988:?BAFBB<?>;;;;;;B;;;=AAA==
@ATNG8:00045:05805
GATGGTAGTGTGTCTCTGAGAGTAGTACTCATTCGTTTCGGAAGAGACAGGTACGTTTAATAGTTAATAGCGTAACTTCTTTTTCTTTGCTTTCGTGGTATTCTTGCTAGTTACACTAGCCATCCTTACTGCGCTTCGATTGTGTGCGTACTGCTGCAATATTGTTAACGTGAGTCTTGTAAAACCTTCTTTTTACGTTTACTCTCGTGTTAAAAATCTGAATTCTTCTAGAGTTCCTGATCTTCTGGGTGTATCAGCGAGTATCTACCATCGTATCTCAGGAGTCT
+
>>>>@GBCB@;?@@@??BBCCBBCB;;9==9;4:?AA<BB?C?BBBBBBB?CAB;;;.<5:@>A:@=@@@=A00)/;4=::::(///)5=9<3;@BA=A9945<.5555<@=@BABCBCC?BBC?B@DBAAACBB>AADB?D;;;BBBBCCCBBBDGD@A@A@DCAE@CBCBBBGEHACA@@@7?;A=:;<<;*;BAAA;B;;;BBAA>@2::::':9=:949:>A<:;;;;992929?@@>=499:9.9@??@@@@BCCCBCCCFDDABBCDDDCCBBAB?BB:::
@ATNG8:00022:05836
GATGGTAGCTCACGTACGTCACACGTACTCATTCGTTTCGGAAGAGACAGGTACGTTAATAGTTAATAGCGTACTTCTTTTTCTTGCTTTCGTGGTATTCTTGCTAGTTACACTAGCCATCCTTACTGCGCTTCGATTGTGTGCGTACTGCTGCAATATTGTTAACGTGAGTCTTGTAAAACCTTCTTTTTACGTTTACTCTCGTGTTAAAAATCTGAATTCTTCTAGAGTTCCTGATCTTCTGGTCTACTACACTGTACTCTACCATCGTATCTCAGGAGTCT
+
CHCC=BCDCBBBCBCDBBBCDDCDCCCCCC@@?ACDE>CC@C@CCCCCBB?BDCCC?C=@@CC?C=BAC@@@DCA<98888)8@=BBAB9BCDC?BAA=AB<>>?BBB@ABBACCAA>CBB<@<AAA?@@@A;AAAA7::@@@@AAAAAA@@@@@;@@@=@@<@<@@@@ADD??;???AA5A<C=A>>>@,==333)--7---78:=;>??>/>>>>B=B=>>;?A@@@@@=A<??@A??:>>A=AAAAAAAAA>>>?AA@@@>>;>===??@@@A@@<@AA><
@ATNG8:00032:05828
GATGGTAGACACGTGTGCTCTCTCGTACTCATTCGTTTCGGAAGAGACAGGTACGTTAATAGTTAATAGCGTACTTCTTTTTCTTGCTTTCGTGGTATTCTTGCTAGTTACACTAGCCATCCTTACTGCGCTTCGATTGTGTGCGTACTGCTGCAATATTGTTAACGTGAGTCTTGTAAAACCTTCTTTTTACGTTTACTCTCGTGTTAAAAATCTGAATTCTTCTAGAGTTCCTGATCTTCTGGGTGTATCAGCGAGTATCTACCATGTATCTCAGGAGTCT
+
<<<A>BB@@@B@@@C;66==<<?@ABCCDCCCACBBB>CCAF@BBCBBBE@CCCBB@B@AAAB?B>ABBBBBBBK?BBBBB1=86>=>?7<ABD?BBA=@?399:7@A>ACBBAAAB@BAA<A;AAAA:::>:<A?A576==D>>===@BB>=>@<888<@?<@=;;;???DFD<>ACDD5@<@:=====.=?>>>1;888::>=>>:=<<<+9::8=5=;>>7;;BAAAA<C=AA>==?:==>>4;;;:;=:///:776=A>>><?????>>>>>D=C??==
@ATNG8:00039:05813
GATGGTAGTGTGTCTCTGAGAGTAGTACTCATTCGTTTCGGAAGAGACAGGTACGTTAATAGTTAATAGCGTACTTCTTTTTCTTGCTTTCGTGGTATTCTTGCTAGTTACACTAGCCATCCTTACTGCGCTTCGATTGTGTGCGTACTGCTGCAATATTGTTAACGTGAGTCTTGTAAAACCTTCTTTTTACGTTTACTCTCGTGTTAAAAATCTGAATTCTTCTAGAGTTCCTGATCTTCTGGTCTACTACACTGTACTCTACCATCGTATCTCAGGAGTCT
+
@AAC?BBBBCCBBBCCCCCCDCCCCCCCCCBA=A>>?<@EAD@BBBBCCC?CCBBB@C?CECD@D@CBBCCEFA@=A@@@@0@B>B@AA>@DCC@CCI?DC:;=BCBM@CCFBBBCC@BBC?B?CBBBCDCC@BBCC@DCCCCDBBBBBBDCCBA?BDD@CC?B@BBCCCCCCD>C;;;;.;>B>;<;;;*;CDDD>BBABCDDAAA5;;;;*;??@A?B@BC@CEDDCAA>@?CCCCBB:;;A?ABBCCCCBBCCCCCCCCB@@=@BBBCBBCCCCC@CCB??
@ATNG8:00044:05838
GATGGTAGATACTCGCTCGATACAGCCAGAAGATCAGGAACTCTAGAAGAATTTCAGATTTTTAACACGAGAGTAAACGTAAAAAGAAGGTTTTACAAGATCACGTTAACAATATTGCAGCAGTACGCACACAATCGAAGCGCAGTAAGGATGGCTAGTGTAACTAGCAAGAATACCACGAAAGCAAGAAAAAGAAGTACGCTATTTAACTATTAACGTACCTGTCTCTTCCGAACGAATGAGTACTGTATCTATGTGTGCGCTACCATCGTATCTCAGGAGTCT
+
:::=:====<65599////:;:96968<@B?@AACA?4?.599;<<=7;@4;;(4:9;;=<<$5265>9;;>==BB=BBBCDDG,9;59.999&55<.56<55555.57;;.444.44444;<=;;;=<9965.5@5516==?@>==;?:>6916<99;;==9>655::5:;8;?<8:::??9?33/33<;<)8828778773333(3,3377,3,37;;=8=::;66/5:)/-(-563--/7799=;;;=<;:83333;777733,333399:3448=6852,,
@ATNG8:00046:05854
GATGGTAGGCACTGCGCACACATCCCAGAAGATCAGGAACTCTAGAAGAATTCAGATTTTTAACACGAGAGTAAACGTAAAAAGAAGGTTTTACAAGACCACGTTAACAATATTGCAGCAGTACGCACACAATCGAAGCGCAGTAAGGATGGCTAGTGTAACTAGCAAGAATACCACGAAAGCAAGAAAAAGAAGTACGCTATTAACTATTAACGTACCTGTCTCTTCCGAAACGAATGAGTACACACTCTCATATGACACTACCATCGTATCTCAGGAGTCT
+
555;8<<>7;;6665===666>>AA7><@:=:@@00)/27;:====:<<8<59=:44444$438;455999333(3855555$5<7<6;;;0;>><@@@<B;;;:<9>?9<@C<?@@@ADCCCDDCBADBE?BBBB?AA@::9;;2949:<5555:?;>>:B===>>:>C:===25/888.//-377777'//)//::;:333.3.3779,3.73339.3333778.313==5466:<<<=<>>>BBBAAABB@@:;9BBBBBC?BA@@AB@@@@;;4;::==
@ATNG8:00042:05894
GTTGGTAGTAGTACACTAGTCATACCAGAAGATCAGGAACTCTAGAAGAATTCAGATTTTTACACGAGAGTAAACGTAAAAAGAAGGTTTTACAAGACTCACGTTAACAATATTGCAGCAGTACGCACACAATCGAAGCGCAGTAAGGATGGCTAGTGTAACTAGCAAGAATACCACGAAAGCAAGAAAAAGAAGTACGCTATTAACTATTAACGTACCTGTCTCTTCCGAAACGAATGAGTACTGTATCTATGTGTGCGCTACCATCGTATCTCAGGAGTCT
+
CC?B:B>CBBBB=>BB=@DDDB@A@@BBB@BBAB::6;?BBBCBBD@EC@C@BCBAAAAB2BCFFCCCCC;;;09>:::;;*;C=<8=>=0>A>8=C>BCBBCD=A=AB?BBB>BEAABDHCCBAA@@@@G@BBBD?AABBBBBC@E@CBA?ABBCBCCC@BAABBB?BB????;????=5;=>9;@@@@,@@:00/<=9=>A<?<@@??5:6:>A??=?@AAAAA=A=ACB>BBC?AAACBBBBBAAABDAABBB??;;;;AB=>==AAA??>>>A:>>@@@
@ATNG8:00021:05910
GATGGTAGATACTCGCTGATACACCCAGAAGATCAGGAACTCTAGAAGAATTCAGATTTTTAACACGAGAGTAAACGTAAAAAGAAGGTTTTACAAGACTCACGTTAACAATATTGCAGCAGTACGCACACAATCGAAGCGCAGTAAGGATGGCTAGTGTAACTAGCAAGAATACCACGAAAGCAAGAAAAAGAAGTACGCTATTAACTATTAACGTACCTGTCTCTTCCGAAACGAATGAGTACATAGATATACGTATAGCTACCATCGTATCTCAGGAGTCT
+
<<4404999<<<==966>>>>CBBB=BCB=@@AAAA>A=@@@?@@?;???A=>0//////$/066/33:::<@?3;7;4444$497<.555&59:5:5659::55058<<9=AC@A@ACCBBCCBBBBBA>=80000+0>?<BA=C>C?C;:89@A>DBCB?A??>;<;9927;7188=<<1833.3;>>>.??8?==787::?=;5;=5828575?;=9@>>;5447<255?;A8898BCAABB:::CBA@A@><7;=;99665497527=<75>>@:;;;8=
@ATNG8:00021:05939
GATGGTAGTGTCATTGCGCGTCGTCCAGAAGATCAGGAACTCTAGAAGAATTCAGATTTTTAACACGAGAGTAAACGTAAAAAGAAGGTTTTACAAGACTCACGTTAACAATATTGCAGCAGTACGCACACAATCGAAGCGCAGTAAGGATGGCTAGTGTAACTAGCAAGAATACCACGAAAGCAAGAAAAAGAAGTACGCTATTAACTATTAACGTACCTGTCTCTTCCGAAACGAATGAGTACTGTATCTATGTGTGCGCTACCATCGTATCTCAGGAGTCT
+
9455.49=4;5:>?;;ACCIDCCBB@BCCACGCCBB?C9;;BCBBC@AA?A?AAAA@@@A1?9;?000?@>=@@5<<;;;;;*;C>D>BBB;BGF@FBCCB@@00-0;>><ACDADBBBBCHCECC@@@@@C?CCCC?BBBBCBBC@B?BCB?BBAABCAA>ACCCCA?BB?@??@CBBAD=@99399:9:(9>;>??;??;;:;>6;;==9=:>AB??=?A???BB@D@BBB>BBB?CBBCCCDBAAABBB?@?BBB@===AAA=A??>>>>>>=;:4:;;==
@ATNG8:00032:05923
GATGGTAGGACGAGCGTCTGAGAGGTACTCATTCGTTTCGGAAGAGACAGGTACGTTAATAGTTAATAGCGTACTTCTTTTTCTTGCTTTCGTGGTATTCTTGCTAGTTACACTAGCCATCCTTACTGCGCTTCGATTGTGTGCGTACTGCTGCAATATTGTTAACGTGAGTCTTGTAAAACCTTCTTTTTACGTTTACTCTCGTGTTAAAAATCTGAATTCTTCTAGAGTTCCTGATCTTCTGGTGTCTGATCTGTATCACTACCATCGTATCTCAGGAGTCT
+
;:4;76<A8BCBBCCCCCBBBBBA@BCCDDBA=@??@;?D?C@CCCCBBB@CCCCE?C?BBCF@D?CCCCCCCCC@BBBCB3BB?ABCA;@A@A=ABB?CC?BABBCF@BBCCCDED@BA@>A@CBBBBBBB@BCCC@CCCCCDBBBBBBBCCBB?CBB?BC@D@CABCCCCCC?C;;;;.;>C>@AAAA0ABDDC?CFHFCCCAA@5;;;;*;AA;;8;=AB?BBBBBDC?B@CCBBBC?BBC@CCBBBCCCCBBCCECBBBBB>A@BBBCBBBBBB@?@?AA
@ATNG8:00034:05953
GATGGTAGTATCTGTCTACGAGAGCCAGAAGATCAGGAACTCTAGAAGAATTCAGATTTTTAACACGAGAGTAAACGTAAAAAGAAGGTTTTACAAGACTCACGTTAACAATATTGCAGCAGTACGCACACAATCGAAGCGCAGTAAGGATGGCTAGTGTAACTAGCAAGAATACCACGAAAGCAAGAAAAAGAAGTACGCTATTAACTATTAACGTACCTGTCTCTTCCGAAACGAATGAGTACGTGTGACGTACGTGAGCTACCATCGTATCTCAGGAGTCT
+
@:?A=BA@ABABBCBBBDGGCCBCBAGCI@BB;;;A?B<@@DABBB=A@=@;====<===,?9AA=C<;=9378*8=;:994$4<7;2555&6AA@DBCCFCC@@?AABB@BBB@BBBBBBBCCCBCECC@?>@CED>A@BBBBAB>C@BBB?BCCCCCCC?CBCCCF?AB>BBB?BBCBC=A??<?AAAB3BF?B@A@CCDBB:=7;;??;>=ABCAB?ACAAAAA@B?BCD=BBB?B???BCBBBCBBBBBBDBBBBBBBBAA?B@@?DDBB@@@C@B@@;;
@ATNG8:00038:05931
GATGGTAGGCGTGTGAGAGTCTGCCCAGAAGATCAGGAACTCTAGAAGAATTCAGATTTTTAACACGAGAGTAAACGTAAAAGAAGGTTTTACAAGACTCACGTTAACAATATTGCAGCAGTACGCACACAATCGAAGCGCAGTAAGGATGGCTAGTGTAACTAGCAAGAATACCACGAAGCAAGAAAAAGAAGTACGCTATTAACTATTAACGTACCTGTCTCTTCCGAAAACGAATGAGTACCTCTCAGACGCTCGTCCTACCATCGTATCTCAGGAGTCT
+
948939;@05:=CCBA@@>999444)555.5;;9561559;<=555655.439>;99:;:'93<8<B<=A<;?@7:7@?>>500,0;?>?0:7?<?<88:@?;=8=888058;5:525952522799999;7575:6665=>>>@<@=D>A>ABBA????;?BCBBB<00*0==+0000)/?=7=<==?+@@4<=;9:9:;;5;=>>>A6;7;AAAC=A??????<A98888)8?><@@???>=:@A@???00/0/88???=>>;??B@>=??@?8948>??A
@ATNG8:00039:05940
GATGTAGAGAGATGTAGCGCACCCAGAAGATCAGGAACTCTAGAAGAATTCAGATTTTTAACACGAGAGTAAACGTAAAAAGAAGGTTTTACAAGACTCACGTTAACAATATTGCAGCAGTACGCACACAATCGAAGCGCAGTAAGGATGGCTAGTGTAACTAGCAAGAATACCACGAAGCAAGAAAAAGAAGTACGCTATTAACTATTAACGTACCTGTCTCTTCCGAAACGAATGAGTACGATGAGAGAGCTCTCTCTACCATCGTATCTCAGGAGTCT
+
55<::>A<::5595::99///9<3//5259554939399:888<0447;733333333$3,333373334;=3:8:;999(55.55::<0??;>@@>A>0//:)/)9;6=45.4<:9:9BBCBB;;:@@=:>=9949;9=@9>94:699405<<<<=<<9;;;?==5>?<>A<68833,333,/99==0::6.----7666373=9>:6?658;=<8::9:9371/59::5:0/)/99:>ABB@><>??:22222255:8885:966577;887:5;/...
@ATNG8:00048:05957
GATGGTAGGCGAGAGTGAGACGCAGTACTCATTCGTTTCGGAAGAGACAGGTACGTTAATAGTTAATAGCGTACTTCTTTTTCTTGCTTTCGTGGTATTCTTGCTAGTCACACTAGCCATCCTTACTGCGCTTCGATTGTGTGCGTACTGCTGCAATATTGTTAACGTGAGTCTTGTAAAACCTTCTTTTTACGTTTACTCTCGTGTTAAAAATCTGAATTCTTCTAGAGTTCCTGATCTTCTGGTGTCTGATCTGTATCACTACCATCGTATCTCAGGAGTCT
+
BBBB@BCC@BBBBBDCCCCDCCCCHCCCHCCB?@;;;/;C7;8;CCCCCC@CC@@@@C=@@@@?@?CCDCCCBCA@98344$9>;?@A@5?===8;;<?@A=>>?BA@A?????>CC=?@B:>:>BB@>>>><@@@@<??@A>>>?>>?>>>888189:4:@<A=@@A?>>AAA<?====/<4:4::<<<+=>::91656//.5<9>::=<<,;///<6=4?=;ABAA>==:=:?@>??>389:5:>///977///=<=???@@@<888=>=;;;??>;=>=A@
@ATNG8:00016:06006
GTGGTAGTATCTGTCTACGAGAGCCAGAAGATCAGGAACTCTAGAAGAATTCAGATTTTAACACGAGAGTAAACGTAAAAGAAGGTTTTACAAGACTCACGTTAACAATATTGCAGCAGTACGCACACAATCGAAGCGCAGTAAGGATGGCTAGTGTAACTAGCAAGAATACCACGAAAGCAAGAAAAAGTAGTACGCTATTAACTATTAACGTACCTGTCTCTTCCGAAACGAATGAGTACACATCGTCGTGTCGTGCTACCATCGTATCTCAGGAGTCT
+
DAD?B@@?CBBCEBBBCBBBCCA@=@BA>BBBB;:6;>ABCABAB?CC=?<??@9998*9<ABBAAABBBAA9@<:;::-4@.5.555&9;;;<>AB@BA@@=@=@@;@CG@GECCCAAACCDDBCCCC@ABBB?BBBBBCBB=A=A;;6;AABCCCB?ABCCCC?CC?CBB?BAAAC>CCC?CCCCC3BBBBBAAA>==;3:5:::91818<BA@=@@998>>9828==6=>>;?BBBBAAAAABCC@BBBC999@CBBCC@BAAA@B>>?B@C?DB?::
@ATNG8:00026:05994
GATGGTAGCACACGAGATCTCATCGTACTCATTCGTTTCGGAAGAGACAGGTACGTTAATAGTTAATAGCGTACTTCTTTTTCTTGCTTTCGTGGTATTCTTGCTAGTTACACTAGCCATCCTTACTGCGCTTCGATTGTGTGCGTACTGCTGCAATATTGTTAACGTGAGTCTTGTAAAACCTTCTTTTTACGTTTACTCTCGTGTTAAAATCTGAATTCTTCTAGAGTTCCTGATCTTCTGGTATACACACTCGCTCGCTACCATCGTATCTCAGGAGTCT
+
:66C@BBBABBCDCBABCCDCCA?BBDCDCBB@BCCD>DD@C?CCCCCCC@CCCCC?A>@CBB@C?CBB==B=<A8@;===+BB@CBBB9@A;:79AA<@A89:>BAB?CBBBCCAB>CBC?C@E@>>>>?@=?E@@<?>>>>>>AAAAAA@??@=AAB:>><@<@=>>@@>>>=;>;AA2>9@9<<==>/<=>>>-88=;;;::==0868'26677494..-.668822-25::67<<6<<=8>?@?AA@@===>>>>?==>@:==???@@@AA==1///>9
@ATNG8:00027:05968
GATGGTAGTATCTGCACACTCTGTCCAGAAGATCAGGAACTCTAGAAGAATTCAGATTTTTAACACGAGAGTAAACGTAAAAAGAAGGTTTTACAAGACTCACGTTAACAATATTGCAGCAGTACGCACACAATCGAAGCGCAGTAAGGATGGCTAGTGTAACTAGCAAGAATACCACGAAAGCAAGAAAAAGAAGTACGCTATTAACTATTAACGTACCTGGTCTCTTCCGAAACGAATGAGTACACACTCTCATATGACACTACCATCGTATCTCAGGAGTCT
+
///:6<<>><<<;;555;566;;;>9>BC@:66<<=7<9=;;>B??;;;9>9<;<<<==A1525;:??AAA@@@<@ABABCB1B=?>@>CC9@AA=B;9:A@@@D7949@;>@@>@@@AABBBCCABAB;;0+////3///87:894:8==>7?:@@?9936993338-3/(///(//688///348===>+885:8888<9888<99555596999883//)/889=9=8===7:8848333;8;>8=888>>>;?>988///66388==::8<<;;;8<<888
@ATNG8:00034:06006
GATGGTAGTATCTGCACACTCTGTCCAGAAGATCAGGAACTCTAGAGGAATTCAGATTTTTAACACGAGAGTTAACGTAAAAAGAAGGTTTTACAAGACTCACTGTTTAACAATATTGCAGCAGTACGCACACAATCGAAGCGCAGTAAGGATGGCTAGTGTAACTAGCAAGAATACCACGAAAGCAAGAAAAAAGAAGTACGCTATTTAACTATTAACGTACCTGTCTCTTCCGAAACGAATGAGTACACATCGTCGTGTCGTGCTACCATCGTATCTCAGGAGTCT
+
<<<A>@AEBBABAA@BBBCAB;=@B7?AA7:;BABB>B@;<9BBAAA=A6;69B@BBCDD1D<>=8>>?@;>9;67394;;;(44.549<=0>==16650/://///)/2/4.44439<<<=?>>>><<<<>>>=:;:A6:95558=97@8<5605;:455:=:777>8838?8?=:697333,3994//////#/60///9997222'24:858073//000*0:::=9><>1378.8<;/87;;<:<=<==444<=;8////--8--)/???@BBBB===7<=<:7
@ATNG8:00021:06015
GATGGTAGGCGTGTGAGAGTCTGCCCAGAAGATCAGGAACTCTAGAAGAATTCAGATTTTTAACACGAGAGTAAACGTAAAAAGAAGGTTTTACAAGACTCACGTTAACAATATTGCAGCAGTACGCACACAATCGAAGCGCAGTAAGGATGGCTAGTGTAACTAGCAAGAATACCACGTAAGCAAGAAAAAGAAGTACGCTATTAACTATTAACGTACCTGTCTCTTCCGAAACGAATGAGTACCTCTCAGACGCTCGTCCTACCATCGTATCTCAGGAGTCT
+
95<>:<BB@DC;;6=>=:;;559993;A@?CAAABB<@=@@@@BBC>;;7;2;BB;;;;;);:@@?BCCAAAA@;><===??.?A?B=BAA5??B?DBAABBBBB>B?BC@A??=@@::;>=??@@@???==9=>>?;@;:;=:780618:?9>==;=>??<>CB@BB?AA<977>B?AAC?AAA9=<<;<,<;8<7373::?>>B>B778>A?ABBBB?BCCC???;=9000*/00)0:;==@@?BBBBB<88:::77;A<65669956577<>?;>:>????
@ATNG8:00026:06016
GATGTAGAGAGACTGAGCGCACCCAGAAGATCAGGAACTCTAGAAGAATTCAGATTTTTAACACGAGAGTAAACGTAAAAAGAAGGTTTTACAAGATCTCACGTTAACAATATTTGACAGCATGCACGCACACAATCGAAGCGCAGTAAGGATGGCTAGTGTAACTAGCAAGAATACCACGAAAGCAAGAAAAAGAAGTACGCTATTAACTATTAACGTACCTGTCTCTTCCGAAACGAATGAGTACGATGAGATCTCGTGTGCTACCATCGTATCTCAGGAGTCT
+
A@BCBCCCCCCBBBBBCBBBAAA4ACCACCCCCC@C>@@@CA@@=@C>A>BCBBBBBB3B@CBBBBBCCCCD=BBB@@@@,;;:;<@@A00/=6=<=?@<<9<;2726;5---7'--,,22,,,..5558>855387=;6895:==7856=BDD=B?;;;==><@>>>@?;==5::>8??@AA:A@@<?????/?A=@@AA@A;8818:>A881/7<///55;66:>>><A<AAA9@??:<9;;///9666>@@@@@:;:?===?BB=@@=>>C?;;;A@=B@===
@ATNG8:00034:06036
GATGGTAGCTCGCTGATGATATCTCCAGATGATCAGGAACTCTAGAAGAATTCAGATTTTTAACACGAGAGTAAACGTAAAAAGAAGGTTTTACAAGACTCACGTTTAACTATATTGCAGCAGTACGCACACAATCGAAGCGCAGTAAGGATGGCTAGTGTAACTAGCAAGAATACCACGAAAGCAAGAAAAAAGAAGTTACGCTATTAACTATTAACGTACCTGTCTCTTCCGAAACGAATGAGTACTTTAGACTATCTGAGACTACCATCGTATCTCAGGAGTCT
+
BBCD@DDC@A;BCBBBCBBBBAA@@=AABBCBBB;:8;>AABCCEC@CB?B?BAA@CCCD2B?BBBCBBBCCCD>C?@@CCC0:;654;;@7CCD@CCCCBBB;;;0;>BBBCBA?ACAACCAAABBBBBBCC?BBBC?AABBBBBB?B?A>?>?BCCBBBB?AABCCB?>>=AAA5::876(2551556565%2:475.26=:@@C;@;;><><><A@B9:6;A@?@??;=8<?@9@@?9>>??@>?@C<BAAABCBBBBB??????;?@;;?BBBBBCB>A@A?>
@ATNG8:00035:06015
GATGGTAGTGTGTCTCTGAGAGTAGTACTCATTCTTTTCGGAAGAGACAGGTACGTTAATAGTTAATAGCGTACTTCTTTTTCTTGCTTTCGTGGTATTCTTGCTAGTTACACTAGCCATCCCTACTGCGCTTCGATTGTGTGCGTACTGCTGCAATATTGTTAACGTGAGTCTTGTAAAACCTTCTTTTTACGTTTACTCTCGTGTTAAAAATCTGAATTCTTCTAGAGTTCCTGATCTTCTGGACAGAGTGTGCAGATACTACCATCGTATCTCAGGAGTCT
+
<<>C?BBB9;6<<<@BBBBCCCBBBBCCCCBB@BBBA8AC?C@CBCBA@A>AAB@A=A?ACAB?B@BBBBBBB@B7ADCCF1A@<@AA@:ACAA?BBB>AA=AABBAA>BBBBCAAA;===>7@AA@AA<==<@>@@<>>>@>>>@@@AAA;;;?:;;;=@A;><>???CBDAA=@6677-7)/*/=@@@,9::==1=88888>=>A9>>==.=???@:=6;;3;><>>==9=:?>?>>?=?AA=@@BB>>>>;;;=>>888>==8>??>>>??@?>><>>?>@
@ATNG8:00036:06012
GATGGTAGTATATCGCGTCGCTATCCAGAAGATCAGGAACTCTAGAAGAATTCAGATTTTAACACGAGAGTAAACGTAAAAAGAAGGTTTTACAAGACTCACGTTAACAATATTGCAGCAGTACGCACACAATCGAAGCGCAGTAAGGATGGCTAGTGTAACTAGCAAGAATACCACGAAAGCAAGAAAAAGAAGTACGCTATTAACTATTAACGTACCTGTCTCTTCCGAAACGAATGAGTACTACTCTCAGAGACACACTACCATCGTATCTCAGGAGTCT
+
;>>D@BBB9:9==BBDBBBDIECAA?@CD?BBCC@A=A>BBBBCDD@BB@C@CCBAAA@8A?ABCECCCDBBA9<<;;;;;';?;@4:;;*:BA;AACBCBCAA7;7<A>BBB@DBBCCCCCCCCCCCCCC?BBCC?CCCCBBBB>A?ABB@BCDCBB@?=?CCBCB@BB?BBB?CBCCB8>9929=>>=.?A>BBB>@AA@@<A=AA?@;@=;<@0000@@@???@C?BBA;@9:79BBBDDBABBCBBBBBBB@;;@@A???<A>>>>>>@@@@?:>>;88
@ATNG8:00017:06073
GATAGTGCGTGAGAGAGAGACCAGAAGATCAGGAACTCTAGAAGAATTCAGATTTTTAACACGAGAGTAAACGTAAAAAGAAGGTTTTACAAGACTCACGTTAACAATATTGCAGCAGTACGCACACAATCGAAGCGCAGTAAGGATGGCTAGTGTAACTAGCAAGAATACCACGTAAGCAAGAAAAAGAAGTACGCTATTAACTATTAACGTACCTGTCTCTTCCGAAACGAATGAGTACTATAGACTATCTGAGACTACCATCGTATCTCAGGATTCT
+
@BBBBCCBCCB;=;KCBAE00,0AA>CACCBB>B>@@@ADCC?BB>A>@>@:::9:):;>?=@@?@=BBC8>?;::::';9892555&/::4:///77:9;69<AA>CBC@CDDCBBCCDEDDCCCBC@BBBC@BCCCAA;:8;?CBB@BDCDC@@B@CBBBBB>??;?AA>ABAAA?BBB;>>DDH3BB?BCBBCBB??3815777-5-57<9929=433447;6:;</448289?@BBBBCCCBBAAABBBBAAADCBB?B977@@??>>>@?A@599
@ATNG8:00025:06101
GATGGTAGGTGCACATGAGTGTATCCAGAAGATCAGGAACTCTAGAAGAATTCAGATTTTTAACACGAGAGTAAACGTAAAAAGAAGGTTTTACAAGACTCACGTTAACAATATTGCAGCAGTACGCACACAATCGAAGCGCAGTAAGGATGGCTAGTGTAACTAGCAAGAATACCACGAAAGCAAGAAAAAAGAAGTACGCTATTAACTATTAACGTACCTGTCTCTTCCGAAACGAATGAGTACTATGTAGAGCTCTATACTACCATCGTATCTCAGGAGTCT
+
BABB@BCB?BB=B@@@CCBCCCBBB>BAA=?@BBAB<@6::>=><<:00+0+////////$/)555;;9;;;;@066BAABA0AA=A>CCC8B;;8:@@@@@>00+/6;;6@?A7;?889>>@@C@?>?A?@;@@;;7;AA@A@@@=B?A@@>@EBBBCCD>@@@?CC9::@DBB>AABCD=A==9:99999%9>;7:4BB;AA?;<<56AA1;7;CCBB@BDAAAAB@D?BCC;@?B=@?CBA??AA??????@A???AAA>>>>;>>>>@@>>>?AB7;;>@@
@ATNG8:00032:06061
GATGGTAGTGCGTGAGAGAGAGACCCAGAAATCAGGAACTCTAGAAGAATTCAGATTTTTAACACGAGAGTAAACGTAAAAAGAAGGTTTTACAAGACTCACGTTAACAATATTGCAGCAGTACGCACACAATCGAAGCGCAGTAAGGATGGCTAGTGTAACTAGCAAGAATACCACGAAAGCAAGAAAAAGAAGTACGCTATTAACTATTAACGTACCTGTCTCTTCCGAAACGAATGAGTACGAGAGAGCACACGTGTCTACCATCGTATCTCAGGAGTCT
+
@;CC;CBBBCCC;@@BBCBBBC;;9)59AA:BDIL@C?BABC@A@?CC?B?A?@;;::;)9>=??A@@=???=5==90000'0;6;*///&//939;===<???::49;4<9=7=98:>>>A@A@@@?=;;6;>>>;>>>>=???;?<??B?BBBBCBAA<AAAACC@BB????>@@99929>=<97877'679>>88:;>??<?=AA?@:=9<9>==:>>@==<>1716<>3:>>:<@AAABBBBBB???;;;==<<::;>>>5;;A>>BBCBB>=;?>;;;
@ATNG8:00032:06098
GATGGTAGCTCTGCTCTGACTCTCGTACTCATTCGTTTCGGAAGAGACAGGTACGTTAATAGTTAATAGCGTACTTCTTTTTCTTGCTTCGTGGTATCTTGCTAGTTACACTAGCCATCCTTACTGCGCTTCGATTGTGTGCGTACTGCTGCAATATTGTTAACGTGAGTCTTGTAAAACCTTCTTTTTACGTTTACTCTCGTGTTAAAAATCTGAATTCTTCTAGAGTTCCTGATCTTCTGGTGTCTGATCTGTATCACTACCATCGTATCTCAGGAGTCT
+
:::>7<@?::9@>@@>@BBBBBBBBBCDBBDDABBBB<BB@D@CCCA?>@499955.5:>===7<7@@===;;;=7<<<<?*<;5:49449994=;//0)//978;9==>=<666:=<<7;7?@CBB@A@?BB@A7;;@@CB@@@B@@:;:::4;>=<AB?C@CCCB:96?>:?>DDD9F?B=;;;;;*;A@A@8@::9955544.4444$4////)/4::+//:::44.34833444.43<8<566<<<<===BCCB=@@9:49<::7;;;:6//)///-7
@ATNG8:00037:06100
GATGGTAGGCGTGTGAGAGTCTGCCCAGAAGATCAGGAACTCTAGAAGAATTCAGATTTTTAACACGAGAGTAAACGTAAAAAGAAGGTTTTACAAGACTCACGTTAACAATATTGCAGCAGTACGCACACAATCGAAGCGCAGTAAGGATGGCTAGTGTAACTAGCAAGAATACCACGAAAGCAAGAAAAAGAAGTACGCTATTAACTATTAACGTACCTGTCTCTTCCGAAATGAATGATTACAGAGAGTACGATATGTCTACCATCGTATCTCAGGAGTCT
+
AAAC@CCC?CCBBCCCCCCBCCCCB>CCD?BBCDCC@C>BBBBBCCABB>B=@??;:::;);=BBCBBCBBBBC9@A99777)9@<C@AAC9ACB?BBB@@@@BB>B>BC>B@>9>??AA===>@@@@::;C:@>==<?>?A==>>;>=B>B?ABBCCACC?CCCCAC>BB>BBB>BBACD=BBA=99998(8929ABAA???A<@<??AA<@;>>@??;?A@@:::=A;??B:?=>:<>>?7;;A>>=AA@@@@AAA@@???@D<@@@>>>AAAAAA<@=777
@ATNG8:00020:06134
GATGGTAGCACGAGTACTCATATCCAGAAGATCAGGAACTCTAGAAGAATTCAGATTTTTAACACGAGAGTAAACGTAAAAAGAAGGTTTTACAAGACTCACGTTAACAATATTGCAGCAGTACGCACACAATCGAAGCGCAGTAAGGATGGCTAGTGTAACTAGCAAGAATACCACGAAAGCAAGAAAAAGAAGTACGCTATTAACTATTAACGTACCTGTCTCTTCCGAAACGATGAGTACGTGTGCGACGTGTCTCCTACCATCGATAACCTCGAGTCT
+
CCBC@CBCBFCDBBDCD>AAACCC@BBB@B@@@??=@?CCBAAAB?AA=?<?AA=====,>9@ABBBBEBBAB5>;9::::(9=<>3733&37717;85798//)/*/:69:>;;;;???A???==>==>A;>=<<8=:;;?@??=?<@@B=BA==>==>:>>>BCC@?>;?@A9????C8?;=8:;:::*8807>?@<>>A@;>8<:;;8>===>>>;>AACBAA;?;?AE;??????A@@@@@@===<>:::@A==97=;;6;///;//+8=@@@@@BA;
@ATNG8:00025:06150
GATGGTAGACATATCGTACTCTCTGTACTCATTCGTTTCGGAAGAGACAGGTACGTTAATAGTTAATAGCGTACTTCTTTTTCTTGCTTTCTTGGTATTCTTGCTAGTTACACTAGCCATCCTTACTGCGCTTCGATTGTGTGCGTACTGCTGCAATATTGTAACGTGAGTCTTGTAAAACCTTCTTTTTACGTTTACTCTCGTGTTAAAAATCTGAATTCTTCTAGAGTTCCTGATCTTCTGGGTCTACGCTCGTCGCGCTACCATCGTATCTCAGGAGTCT
+
BCCC@CBBBCCCCBBBBDDCCCCCDDCCCB@@=?BBB=BB@D@CCCCCAA?BDDCC?C?AABB?B>BCCBBAB<@<99989$7;4;989,8?4><?89/7808:97AA<@?@AA??><AAE:>:=@@@CF=>:>@;;7<CBAA???@???@@??>=BBD;@??9?@@@888?:495555,55;6;::::*;;99909:::::88;A<ADC>*722293835505::::993726...8827566/666::>?=>;225=>D@@@<A?>>???@@>>><>>>@@
@ATNG8:00038:06113
GATGGTTGTGTCAGTGCGCGTCGTCCAGAAGATCAGGAACTCTAGAAGAATTCAGATTTTTAACACGAGAGTAAACGTAAAAAGAAGGTTTTACAAGACTCACGTTAACAATATTGCAGCAGTACGCACACAATCGAAGCGCAGTAAGGATGGCTAGTGTAACTAGCAAGAATACCACGAAAGCAAGAAAAAGAAGTACGCTATTAACTATTAACGTACCTGTCTCTTCCGAAACGAATGAGTACTGTATCTATGTGTGCGCTACCATCGTATCTCAGGAGTCT
+
DEBB@B?@@CCCECCCCCCCCCCBD@CCC@CCBBBC@D@BACCCDD?BA?B@BAA>?>>?.??BBAAABBB??>8<@;;;;;*;C?B?CCC:CBB@BBBBFDCBB@B?BA?BBC?BBCBCCCCBBBCCDBBB@BBBC@BBBBBCBB?C?BBB?ABBDCCAC?CBAAAB@BB@>>?999AAA;AAA>ABCCC3BB?@;<;==@@@=B:>>AA:>:=@B??=?BAABBB?B?BCC>BBB?BBDBBBCCAAADDBBAABBABA???BA=@@@AAA@??>77/8==:;
@ATNG8:00041:06143
GATGGTAGTGATACAGATCAGACACCAGAAGATCAGGAACTCTAGATGAATTCAGATTTTTAACACGAGAGTAAACGTAAAAAGAAGGTTTTACAAGACTCACGTTAACAATATTGCAGCAGTACGCACACAATCGAAGCGCAGTAAGGATGGCTAGTGTAACTAGCAAGAATACCACGAAAGCAAGAAAAAAGAAGTACGCTATTAACTATTAACGTACCTGTCTCTTCCGAAACGAATGAGTACTGCGTCTCACTCTCGCCTACCATCGTATCTCAGGAGTCT
+
;5CC7;@CBBCCDDFECBBAECFBB@BAA@BBBCBB@B>A;;;BC9::?9=4<>=:9777$86A@=??BCC:::,:=;;;;:'9=::9@>>0@AA=AAECCCCAA?B@BB=@@C?CBCDDAAACCCCCCCCC?BCBB@BBCB@@@B>A?A;;8;@@BBCCB?CCCCAA@AA@DCC=@ACCC=@<<9::9989%8@:>?AABA<<;+/+.39;3=7=BCAA>AA???>A9>9<AA<BBD@EBBBBBBBAA9;;@?@@ABBBBC?CCC?CABABEBBA???@CC999
@ATNG8:00033:06195
GATGGTAGCATCATGCATATCTCACCAGAAGATCAGGAACTCTAGAAGAATTCAGATTTTTAACACGAGAGTAAACGTAAAAAGAAGGTTTTACAAGACTCACGTTAACAATATTGCAGCAGTACGCACACAATCGAAGCGCAGTAAGGATGGCTAGTGTAACTAGCAAGAATACCACGAAAGCAAGAAAAAGAAGTACGCTATTAACTATTAACGTACCTGTCTCTTCCGAAACGAATGAGTACGATGAGAGAGCTCTCTCTACCATCGTATCTCAGGAGTCT
+
CCCC?CCCCABBBBBCDDCCC@@BD?CCB?CCCCBB@B?BBBCCBB>BB?A@BAC?>>=?.?8@CAAABBB<<=5<>9;;;<$;<7<4555&5<>9>;6<CCDDC@C@BB>BCC@CCA@BBCDCCCBBBCCC?BBBB?BBBBFDBA<@=@AB?AA@CCCBB?BBDDCB>@@?>=>?BBCED=A?=899888(8@<A898CC@9;6:4;;>>:<6<AB::79@:::AAADA?@?:?AA?BABABBBBABBABBBB??877=666>A:>:;;A@ABBBBB===;;;
@ATNG8:00043:06160
GATGGTAGTATATCGCGTCGCTATCCAGAAGATCAGGAACTCTAGAAGAATTCAGATTTTTAACACGAGAGTAAACGTAAAAAGAAGGTTTTACAAGACTCACGTTAACAATATTGCAGCAGTACGCACACAATCGAAGCGCAGTAAGGATGGCTAGTGTAACTAGCAAGAAATACCACGAAAAGCAAGAAAAAGAAGTACGACTATTAACTATTAACGTACCTGTCTCTTCCGAAAACGAATGAGTACATAGATATACGTATAGCTACCATCGTATCTCAGGAGTCT
+
AAAB@BABABBBABBAAAAEIGCBC@CBC?B@@;;;4;49:@AABCAEMAB@BAC;;<;;*;:B@?A??A::>A9?@44444$55.5.555&5<<9@<<<>B=@C>B>BB?DBB@BCCCBBCBB@@@CBBBE9:9?A=A@??BC9:9;?CBC?BCA@AB=B>@;=B<=8788*9934933333&333,33888)9:6:;;;/..888(.).33839568>BA688;;;><7:75556'6==197:9<;==??A>>>>??<=<==<::;B:=;;;@A:88;9946:775
@ATNG8:00030:06215
GATGGTAGTGTCAGTGCGCGTCGTCCATAAGATCAGGAACTCTAGAAGAATTCAGATTTTTTAACACGAGAGTAAACGTAAAAAGAAGGTTTTCAAGACTCACGTTAACAATATTGCAGCAGTACGCACACAATCGAAGCGCAGTAAGGATGGCTAGTGTAACTAGCAAGAATACCACGAAAAGCAAGAAAAAGAAGTACGCTATTAACTATTAACGTACCTGTCTCTTCGAAACGAATGAGTACGTGTGACGTACGTGAGCTACCATCGTATCTCAGGAGTCT
+
CAAA>CBCAECBBBCDDDDBBBCCD?BBB@CCCBBB?BAC@@?AAA>AA?A?BBBACCCCB&=9::8888<====5;;87???.=?;@2997&33,3333;<=:72726526..(.566888:8AAAA@A?@=?@?A<@@@???@@<@<@;;5;====?;;6;=?@??<?A>AAA@DC????2865-55522$.3.3...9;===5=49:99:>9;99794;996:89)////)/9817???886>CA>>>>BDBBBBBB@BAAA<@???A>>@>>>A;??888
@ATNG8:00035:06231
GATGGTAGCTCACGTACGTCACACGTACTCATTCGTTTCGGAAGGGACAGGTACGTTAATAGTTAATAGCGTACTTCTTTTTCTTGCTTTCGTGGTATTCTTGCTAGTTACACTAGCCATCCTTACTGCGCTTCGATTGTGTGCGTACTGCTGCAATATTGTTAACGTGAGTCTTGTAAAACCTTCTTTTTACGTTTACTCTCGTGTTAAAAATCTGAATTCTTCTAGAGTTCCTGATCTTCTGGTATGACTAGTGTACTACTACCATCGTATCTCAGGAGTCT
+
ABBEADECBBCBBBCCBB@B@BBCCBCCCC998:@@B=BB=B8::8;AAB@CCCAA?A?CCBC?C?CCCCCCCBB=>====,=@=@BAB<BCCC@BA?99949@AD@@?@EBCBCAA?BBB>B?A@@BBBBC>BBBB?BBB@@@B@@ADBBBBBB?B@@<@@=@<A??>==A=>:>=@CD3;7;;>?AAA/AA666.668///=77;5;;;;+9;<=<:@;>>;>@???;;6;9=====D688@;==<=>>???BBB===@@@@A=?>>>@@;;///=6;;6;;
@ATNG8:00038:06243
GATGGTAGTCTCAGATAGTCTATAGTACTCATTCGTTTCGGAAGAGACAGGTACGTTAATAGTTAATAGCGTACTTCTTTTTCTTGCTTTCGTGGTATTCTTGCTAGTTACACTAGCCATCCTTACTGCGCTTCGATTGTGTGCGTACTGCTGCAATATTGTTAACGTGAGTCTTGTAAAACCTTCTTTTTACGTTTACTCTCGTGTTAAAAATCTGAATTCTTCTAGAGTTCCTGATCTTCTGGAGATATCATCAGCGAGCTACCATCGTATCTCAGGAGTCT
+
@A=C@CBBBDCBBCBCCCCCECCCCCBBBCBB>ABBB=BB@C@BBDDDDD=CCDBB@B?ABBB@B@DCGDCBCCC?BBCCC3CC@BCCF>@@CB>BBB?BB>@@@CDC@CCBBCB;;7;BA=A>BBBBCCBB@BDCCAFDCBCBBCBECAAABBB@CCC@BB@B?BBBBBCBBA>B<;;<.<;A>;;;;;*;@@AD>CCCCCCCABC29999':====5>;AA=@BCCCBC>A>@@?BCB>AACADDCCCCDCCCBAAAA@@B:;6;BBBCBDCDDCC@AAABA
@ATNG8:00043:06222
GATGGTAGGAGACACGTCGCACACGTACTCATTCGTTTCGTAAGAGACAGGTACGTTAATAGTTAATAGCGTACTTCTTTTTCTTGCTTTCGTGGTATTCTTGCTAGTTACACTAGCCATCCTTACTGCGCTTCGATTGTGTGCGTACTGCTGCAATATTGTTAACGTGAGTCTTGTAAAACCTTCTTTTTACGTTTACTCTCGTGTTAAAAATCTGAATTCTTCTAGGTTCCTGATCTTCTGGTGAGATATGCATGATGCTACCATCGTATCTCAAGGAGTCT
+
BCBB?BBB=BA@@ACECBBCBBECCCCDDCBB@CCCC>CCCC>A@ADDCDAA@@BC=A=AB@@<@?AAAAACA??;?====,=::888=5<ABA?AAA;??3::>>>?7>=A@BCCC@CB?;>:>>=>@@<<:=@@@=;;;@@=>>BB@>>>???7;;?===:><@;;;=<A<<589<>?3@=B;>>BBB/==:=@0767///665>:>>>>.9<7752::9<5<:8::@1808<8//61/--06---3667>=>@?A@?==>B<B@@@@:::<//,/7<<==?
@ATNG8:00049:06261
GATGGTAGTAGTACACTAGTCATACAGAAGATCAGGAACTCTATAAGAATTCAGATTTTTAACACGAGAGTAAACGTAAAAGAAGGTTTTACAAGACTCACGTTAACAATATTGCAGCAGTACGCACACAATCGAAGCGCAGTAAGGATGGCTAGTGTAACTAGCAAGAATACCACGAAAGCAAGAAAAAGAAGTACGCTATTAACTATTAACGTACCTGTCTCTTCCGAAACGAATGAGTACACATCGTCGTGTCGTGCTACATCGTATCTCAGGAGTCT
+
BCCCAFBCBBBC@;;==BCCDAA00/8727B;;;B@B@CCBBA@B@CC?C??@?;9;;;$:.:4:@;=@<:><6=;:555&5>5:.555&5<<.56656===B?C@BC@CBC?BBAABBCCBBBBCDDCC?B@;;8:AA?BBAA=B?BAA=AAAAB@@A=@@CCDD>AB@:::?BAAB@:>;;577888'7;5;;8;;:?9;7;688>@:?=BBE@@=@AACBBB?D?9:929AA>BBBCCBBBBAAB@9999?<>?900@000:::?B??<@6717A855
@ATNG8:00058:05802
GATGGTAGTGATACAGATCAGACACCAGAAGATCAGGAACTCTAGAAGAATTCAGATTTTTAACACGAAGAGTAAACGTAAAAAGAAGGTTTTACAAGACTCACGTTAACAATATTGCAGCAGTACGCACACAATCGAAGCGCAGTAAGGATGGCTAGTGTAACTAGCAAGAATACCACGAAAGCAAGAAAAAGAAGTACGCTATTAACTATTAACGTACCTGTCTCTTCCGAAACGAATGAGTACGTGTGCGACGTGTCTCCTCACCATCGTATCTCAGGAGTCT
+
<<::;9:::944:95555555;;5915994555;996;=>><00/;69;8;=??;;=CCC+;4799//*/999;;28;;4499$9:5:8>==0=>;156=><<<;;5;8<<;AA?<@@;;;@>@ABBBBC;;;@CBAB=@@@@BBBD?B?B;;6:BBACBBC@???999>BB?CCB<AABBC9?<>8?>>>>,=?<@@ADB?@?>>D;>??>:>:>>BAA>ABBCBBB@G?CBB=BBC799>=<8//-------666333363...727-..33.253662....5
@ATNG8:00075:05806
GATGGTAGACATATCGTACTCTCTGTACTCATTCGTTTCGGAAGAGACAGGTACGTTAATAGTTAATAGCGTACTTCTTTTTCTTGCTTCGTGGTATTCTTGCTAGTTACACTAGCCATCCTTACTGCGCTTCGATTGTGTGCGTACTGCTGCAATATTGTTAACGTGAGTCCTGTAAAACCTTCTTTTTACGTTTACTCTCGTGTTAAAAATCTGAATTCTTCTAGTGTTCCTGATCTTCTGGTGTCGTCTATCATGTACTACCATCGTATCTCAGGAGTCT
+
BBCC@CCCBCCBCCCCBCCCCCFCDCCCCCA@?@BBB>BB@C@CCCCCCC?CC@@@@B@BBAB?F@BB89:BB=?99:999$/:06000/;;C8CA@@?@000====:=B>>?>>B<@@A:=:=BBB>>>><?C??388@???@==>?;;;>>A=>>><@@;?;?AAA;;;F<>>>BBB5B7:5;>>>?/?A==@077:///::8?<@@@@/:::>>:A;>>;>>>>?>>:>=BA?@;;6;;A;>=>??@??????>=======9;;;AABA;;;@@=A????
@ATNG8:00077:05800
GATGGTAGTGTCATATGAGAGTGTGTACTCATTCGTTTCGGAAGAGACAGGTACGTTAATAGTTAATAGCGTACTTCTTTTTCTTGCTTTCGTGGTATTCTTGCTAGTTACACTAGCCATCCTTACTGCGCTTCGATTGTGTGCGTACTGCTGCAATATTGTTAACGTGAGTCTTGTAAAACCTTCTTTTTACGTTTACTCTCGTGTTAAAAATCTGAATTCTTCTAGAGTTCCTGATCTTCTGGATAGCGACGCGATATACTAACATCGTATCTCAGGAGTCT
+
;55>9>CCCCCCBCBCCCCCDCCCCCBABB@@=@BBB>BC@C@CCCCCCCACGHCC?B@BBCC@CADCCCCBBBB@BBDDD2CCACBBB>BBCG@BBD@CE;;;BD;;8;AAAAGGE@BBF@C?CCCDBAAC@EBBB8;;BBBBCCCCBCDBBCDABBB@BC?B?BBCBBDDBA=@;;;;.;=A=;;;;;*;?@@B8:;CBBBCCGF@CBCB2BBBBB>B?AA@BBGCCCC@CA;;;BBD?BBB@BDCCCDCCCCAAABBDCBB@BBBCCCCCCBBBB@BC:::
@ATNG8:00078:05782
GATGGTAGGACGAGCGTCTGAGAGGTACTCATTCGTTTCGGAAGAGACAGGTACGTTAATAGTTAATAGCGTACTTCTTTTTCTTGCTTTCGTGGTATTCTTGCTAGTTACACTAGCCATCCTTACTGCGCTTCGATTGTGTGCGTACTGCTGCAATATTGTTAACGTGAGTCTTGTAAAACCTTCTTTTTACGTTTACTCTCGTGTTAAAAATCTGAATTCTTCTAGAGTTCCTGATCTTCTGGGCTGCGCTGATATGCGCTACCATCGTATCTCAGGAGTCT
+
ACCC?CCC?CCCC:9;BBCBEBBC@BCCCCAA=ABBB>BD@C?CCCAAB@@CDCCC@C@CCCC@C?ECCCBBCCE=>>??>0@B?CBCD>BCCCACCC@CD@@@@DDD@BBBBBCCD?BBC@D?CBBBBBBC?CDDD?CAAACBCCCBBBCCBBA?CBC@CC?B?CCDCEECAA;A;;;;.<>B>;;;;;*;BBCJ==<GGCCCBCA=@@?@,?AABC@D?BBGCCCBBBC@C@BBBBBC:;:BC=CCCCBBBCDCCCDDCBBBC@BCBBGCCCCCCC?BBBBA
@ATNG8:00079:05763
GATGGTAGGCGTGTGAGAGTCTGCCCAGAAGATCAGGAACTCTAGAAGAATTCAGATTTTTAACACGAGAGTAAACGTAAAAGAAGGTTTTACAAGACTCACGTTAACAATATTGCAGCAGTACGCACACAATCGAAGCGCAGTAAGGATGGCTAGTGTAACTAGCAAGAATACCACGAAAGCAAGAAAAAGAAGTACGCTATTAACTATTAACGTACCTGTCTCTTCCGAAAGAATGAGTACGTGTGCGACGTGTCTCCTACCATCGTATCTCAGGAGTCT
+
?;;D@CDD@CBBBBDCCCBBBBBBD>DBB?CCAABD@C?BBCCBCB@CC@B?CCCBBBBB5B@AA@CDCAB@??9=@999939@;@49994:AC@CAAACBBBA>B>BB>@==9>>>==>>>@A@>@:8:@<@AAA<=<=@@A@@<@<A?B?ACDCCCAA?CCBBAA>AB@BBB@B@?@@:@@A@BEDDD3??>@BCDB???@;@<ABAA<A=A??AA;@>>><<<;A<AAA9>@:>;>@?AAACBBBBAAABBBBBBB?BBA<A>=>AA;;;>>A;>>888
@ATNG8:00087:05762
GATGGTAGTGTCAATATGAGAGTGTGTACTCATTCGTTTGGAAGAGACAGGTACGTTAATAGTTAATAGCGTACTTCTTTTTCTTGCTTTCGTGGTATTCTTGCTAGTTACACTAGCCATCCTTACTGCGCTTCGATTGTGTGCGTACTGCTGCAATATTGTTAACGTGAGTCTTGTAAAACCTTCTTTTTACGTTTACTCTCGTGTTAAAAATCTGAATTCTTCTAGAGTTCCTGATCTTCTGGATAGCGACGCGATATACTACCATCGTATCTCAGGAGTCT
+
BCCB@CFBBBBCC?@@ACBABGFCABACCAA@A>ACCC=C@C@BBFFCCC@CCGCC?B@IECC@FACBBCCBBBK@BBBBB5BC@E@AA=@BBCACCE?BC=;;;CCFADCCDGGCDACCCAC@CCCCCCCC@CCBB>B@@BBBDICCCCCCDDC@CCC?@@?@@BCBBBCCBA=A;;;;6;>C>;;;;;*;@@AA=BC@@ABB@CC5;;;;*<BCBIAGFHF<;;CBBBC@DACBCBBB;;;CABBBCBBBBBDCFCDCCDCCCGDBBBCCDBBBCC@@@@@@
@ATNG8:00053:05843
GATGGTAGCTCGCTGATGATATCTCCAGAAGATCAGGAACTCTAGAAGAATTCAGATTTTTAACACGAGAGTAAACGTAAAAAGAAGGTTTTACAAGACTCACGTTAACAATATTGCAGCAGTACGCACACAATCGAAGCGCAGTAAGGATGGCTAGTGTAACTAGCAAGAATACCACGAAAGCAAGAAAAAGAAGTACGCTATTAACTATTAACGTACCTGTCTCTTCCGAAACGAATGAGTACGTGTGACGTACGTGAGCTACCATCGTATCTCAGGAGTCT
+
55<=79>;;:/0//0:A@?@CAAADADAB?B;;;BB?B?BBBCEBC@BC?A>BADBBCFC3B@BBBBCB=>999+9ABCFDC5CC@B?CGG=CCC>AAAACBBBC@C@CB?BDE@BBDCBBCCCCCCCAAAC?BBBB?C@@?CBBB@C?C::7:AAABBBB@BBBCBB@BC=@@@39:===5777887989(8A?CBBBBB@==:=7;;=A8=7;=B;949@<<>?@;?8=?@:BBB@CCAABBBBCCCCBB???BBBBCBBBDE>AACBCCCCAA@B??>>88
@ATNG8:00057:05829
GATGGTAGCGAGCGAGTGTGTATACCAGAAGATCAGGAACTCTAGAAGAATTCAGATTTTTAACACGAGAGTAAACGTAAAAGAAGGTTTTACAAGACTCACGTTAACAATATTGCAGCAGTACGCACACAATCGAAGCGCAGTAAGGATGGCTAGTGTAACTAGCAAGAATACCACGAAAGCAAGAAAAAGAAGTACGCTATTAACTATTAACGTACCTGTCTCTTCCGAAACGAATGGGTACCTCTCAGACGCTCTCCTACCATCGTATCTCAGGAGTCT
+
CCAA?BHCCBD??@BCDCCCCCCC@?B;:9;DDB;<7;=@BCDCCB?AA?B>CBBBBBBB2B@CCCBBDAC;;:.;A;;;;.4;7;.955&5<<9?CECCCCA@:>;::5;AA>BDDBAACCDCCCCBBBB@BBBC@CCDCCCAA=@=@9:8;CCDCH;;<;CCA9969?:=AB?BBBAA;@99398888(8=8?>??CCCBB?B@BBBB>B@BBC:;9;AABBBB<@<@?@9@AA9?==6=:96:C???BABDFEE??<?BB?BB??@??AAAAA<>>=::
@ATNG8:00068:05844
GATGGTAGTATAGAGCTCTACATAGTACTCATTCGTTTCGGAAGAGACAGGTACGTTAATAGTTAATAGCGTACTTCTTTTTCTTGCTTTCGTGGTATTCTTGCTAGTTACACTAGCCATCCTTACTGCGCTTCGATTGTGTGCGTACTGCTGCAATATTGTTAACGTGAGTCTTGTAAAACCTTCTTTTTACGTTTACTCTCGTGTTAAAAATCTGAATTCTTCTAGAGTTCCTGATCTTCTGGTGAGATATGCATGATGCTACCATCGTATCTCAGGAGTCT
+
?;;C@CCCCCC?@@CCCDDBBCCCCCBBCC@@>@CCC=BD?C?BBAABBB?CCDBB>B>AABB@C?BBBBBBB=B>BBBBB3=B6AAC=6=CCC?CBC=AA78:?A>?<?CBBBB>>;>@D=B<AAAAA>>>;>>AA=A>>=>>@BBBAA>>?AA==>><>><><@@??>>>@@=A>>>>6>=A=BAAAA/A>///)//9///<:;>=CBBA/@@@@A<>:>>;>??BB>>;><AB>?>D;>>A<>>>@@@@@@@@AAA@>>>==8====@@@@@@AA=A@===
@ATNG8:00070:05831
GATGGTAGGCACTGCGCACACATCCCAGAAGATCAGGAATCTCTAGAAGAATTCAGAATTTTTAACACGAGAGTAAACTGTTAAAAAGAATGGTTTTACAAGACTTCACGTTTAACAATATTGCAGCAGTACGCACACAATCGAAGCGCAGTAAGGATGGCTAGTGTAACTAGCAAGAATACCACGAAATGCAAGAAAAAGAAGTACGCATATTAACTATTAACGTACCTGTCTCTTCCGAAACGAATGAGTACTATAGACTATCTGAGACTGCCAAGGCACACAGGGGATAGG
+
:<<C@>>B9666===<<<<56555<)545.55555:7<155;;566;7;;:>499//,/;;;)/,/9////////9/8877)////$44.398:;;/;;;+////)/:866:.7+//38::5778=>656;><<;;;6646@C?9==>=;;??;@;@A>29995=566;?===CC@CC=@<;20///:(////)-8888'-/(///77///66385::;<,3,333994333333338166:19//(//3672222266672226666>>><<;.4.4.4944?3994&439::
@ATNG8:00079:05852
GATGGTAGTATAGAGCTCTACATAGTACTCATTCGTTTCGGAAGAGACAGGTACGTTAATAGTTAATAGCGTACTTCTTTTTCTTGCTTTTCGTGGTATTCTTGCTAGTTACACTAGCCATCCTTACTGCGCTTCGATTGTGTGCGTACTGCTGCAATATTGTTAACGTGAGTCTTGTAAAACCTTCTTTTTACGTTTACTCTCGTGTTTAAAATCTGAATTCTTCTAGAGTTCCTGATCTTCTGGGCAGACTCTCACACGCCTACCATCGTATCTCAGGAGTCT
+
;99C?CDCCCC999C>?CCCCGFCCBECFC@@<?@BB<BB@C@BBABBBB?BBBBC>B>BB997:=AABBBBBBC??????.8@3>99:9&3;;A>BBA>AA>ABBBBB?BAAABBAA:=::6:;@DC@@?AA;@@BA7;:A??>?>>>@@@@@@@56695//)/6:;ABA>==@=AAADD2=08089:::*8>===5=<==@?>=788-8AC5AAAAA:>:;;5;>?>===:>:>AAA?@:>>>A:A==:;;>>>@AAA>>7::B;====>>>>>>@@<@B@?>
@ATNG8:00080:05841
GATGGTAGTGTGTCTCTGAGAGTAGTACTCATTCGTTTCGGAAGAGACAGGTACGTTAATAGTTAATAGCGTACTTCTTTTTCTTGCTTTCGTGGTATTCTTGCTAGTTACACTAGCCATCCTTACTGCGCTTCGATTGTGTGCGTACTGCTGCAATATTGTTAACGTGAGTCTTGTAAAACCTTCTTTTTACGTTTACTCTCGTGTTAAAAATCTGAATTCTTCTAGAGTTCCTGATCTTCTGGTCTACTACACTGTACTCTACCATCGTATCTCAGGAGTCT
+
;;<A?BBCBBCCBBBCAABCCAAACBB@@@9:09???<A@>A@C===CCC?B@@@B?BACCDI@B@B;:9>=?>A<@>CCC3AB>BCCC<B;;54=99.599=??BBCA@?=B>BBC?DFE@C?;<;CBBBC?BCBB>BBCBBB;;:A@@?AD;;8;AA=AB?B?AAB@A@CCC5;;;;;*:<B<:999:(99=9D269=;?;>65549999(9999;6;9@=7;@AA:::=A=AAABAA=@;;4;A;;;@@;;;BCBBCCCCBA<@000><000?AB@AAAAA
@ATNG8:00086:05835
GATGGTAGAGTATCATGTGTATCTCCAGAAGATCAGGAACTCTAGAAGAATTCAGATTTTTAACACGAGAGTAAACGTAAAAAGAAGGTTTTACAAGACTCACGTTAACAATATTGCAGCAGTACGCACACAATCGAAGCGCAGTAAGGATTGCTAGTGTAACTAGCAAGAATACCACGAAAGCAAGAAAAAGAAGTACGCTATTAACTATTAACGTACCTGTCTCTTCCGAAACGAATGAGTACTATAGACTATCTGAGACTACCATCGTATCTCAGGAGTCT
+
CCCC=BBBBCCGCBCCCCGCBBCCC@BBEA@A@BBB?B;;;GECDB@CC@B>AA@9999:.:?DDBBBCBCFCE>D@99999*:B>B9ABA7ABD@DBBBB@A??=@@CC?BBB@CCCBBBBCCBBDDDDAA?ACDB?BBBBBCCC@DB::8;;ABBBBCC@BBCCCC???:?BB6::@??8?AA=AAA@B2AA>A???BAAAB5999AAA;@=@AFCCACCCCBCB@B?@@@9AAA?BCDCBBBAABBBBBBDBBBBCCCCCCA?CBBBBBBACBBA?@@999
@ATNG8:00098:05858
GATGGTAGTAGTACACTAGTCATACCAGAAGATCAGGAACTCTAGAAGAATTCAGATTTTTAACACGAGAGTAAACGTAAAAAGAAGGTTTTACAAGACTCACGTTAACAATATTGCAGCAGTACGCACACAATCGAAGCGCAGTAAGGATGGCTAGTGTAACTAGCAAGAATACCACGAAAGCAAGAAAAAGAAGTACGCTATTAACTATTAACGTACCTGTCTCTTCCGAAACGAATGAGTACACACTCTCATATGACACATCGTATCTCAGGAGTCT
+
5>>B;@@=666<@=CC;;9;;;;CC@CCC@BABC;;7;=BABB@A@>BEAD@CCBA@A@@1@?BBBCAAAC@@?9;;95555$596;4;;;0?@B=@A9<;BABD?C@BB@CGC>A@CABCDECC;;;BBBB@BA;;6:???@C>?9@=A?>;?AACCAAA=@AA???799?CA?6?373:298847778;.;A=BBBCA>>AA6;7;>>A7;7;ACAA>BBAAABB?B?ABC>BCB@BBBBCCBACABBB@>>>??BCCCDBBAAAABB???B?BA?:9
@ATNG8:00051:05868
GATGGTAGCACGACACGACGATGTGTACTCATTCGTTTCGGAAGAGACAGGTACGTTAATAGTTAATAGCGTACTTCTTTTTCTTGCTTTCGTGGTATTCTTGCTAGTTACACTAGCCATCCTTACTGCGCTTCGATTGTGTGCGTACTGCTGCAATATTGTTAACGTGAGTCTTGTAAAACCTTCTTTTTACGTTTACTCTCGTGTTAAAAATCTGAATTCTTCTAGAGTTCCTGATCTTCTGGCTCTCGTAGACAGATACTACCATCGTATCTCAGGAGTCT
+
@@@C@CBBBCB?<<CBBCC;66=BCBBBDCBB?CDFF>FF@C@CCCCCCC@BDBCB@B?BBCC?C?CBBBBBC=A8?=999)=?7@BBB<BBBB@BBC?AA>???ABC?BBAABBBC;AAC?C?CDAB;==>:<AAD:>>A@>=>?@A>>>A=>>=>===??;?=BAA>ADCCD<AAAAA6A:>:88888(8=<<<-98:;==>==>18787(5=?@A<A<?@=?A@@>>>=?<@AAAAA:>>D=A??;;:>>>=>=A@@@C@>?8::;===>>@@??<AAD??
@ATNG8:00052:05866
GATGGTAGATATATGCACGCTCTACCAGAAGATCAGGAACTCTAGAAGAATTCAGATTTTTAACACGAGAGTAAACGTAAAAAGAAGGTTTTACAAGACTCACGTTAACAATATTGCAGCAGTACGCATACAATCGAAGCGCAGTAAGGATGGCTAGTGTAACTAGCAAGAATACCACGAAAGCAAGAAAAAGAAGTACGCTATTAACTATTAACGTACCTGTCTCTTCCGAAACGAATGAGTACTGTATCTATGTGTGCGCTACCATCGTATCTCAGGAGTCT
+
AC@@>@AAC;9;KBBBEFCCCCCCC?CCD@A@@@;;05:>=>==<@7@<>B>?AA?@@@?.=6AB=?=BBBBCD=B>AADDC3CC5;5;;:*9>=:;CBBBBB;;5;>@?<@@@@BBBADCECC==<CBCBC@CBAA>@BAAADCC?B=@;;8<A@@AAAB?AABBBB@CC?BBB?AAAAA<?AA<@@A@A2AB?BBBBBA@@=1916999;@<@@CCC@C@>>>::=B>BBB=AA@=>>>BBBBBBBCAAA???BBBBBDA@:=3:;==<?@@@AAA<;;:;;
@ATNG8:00054:05901
GATGGTAGGCGAGAATGAGACGCAGTACTCATTCGTTTCGGAAGAGACAGGTACGTTAATAGTTAATAGCGTACTTCTTTTTCTTGCTTTCGTGGTATTCTTGCTAGTTACACTAGCCATCCTTACTGCGCTTCGATTGTGTGCGTACTGCTGCAATATTGTTAACGTGAGTCTTGTAAAACCTTCTTTTTACGTTTACTCTCGTGTTAAAAATCTGAATTCTTCTAGAGTTCCTGATCTTCTGGGCTGCGCTGATATGCGCTACCATCGAATCCTCTTAGGTCT
+
:5957<<=8<<:99:955>9969?;;BAA<99.9@A@<ABAD@CCCBBBC?@ACCC@C?CCCC?B?ABABBBBBB>AAFDD1>?:@:99,3?AA>DBA-00-00:=:=:=AB??>AA;@BB;?<;>A===8818?=A7;;>>;;;@@??>>>>@B;?==:=?<@=BBACBBB>>:=:::;,807477788(5:665.335...555616999*7799:6;655055597;;;=6==98<<.//88.8///:99899;>:;9==::49899=7;<7<//+/61666
@ATNG8:00061:05877
GATGGTTGTATCTGCACACTCTGTCCAGAAGATCAGGAACTCTAGAAGAATTCAGATTTTTAACACGAGAGTAAACGTAAAAAGAAGGTTTTACAAGACTCACGTTAACAATATTGCAGCAGTACGCACACAATCGAAGCGCAGTAAGGATGGCTAGTGTAACTAGCAAGAATACCACGAAAGCAAGAAAAAGAAGTACGCTATTAACTATTAACGTACCTGTCTCTTCCGAAACGAATGAGTACTACTCTCAGAGACACACTACCATCGTATCTCAGGAGTCT
+
BBBC@D?CBBBCAAABDCDDBBBCC@DCC@BAABB@?B>BBBCCCC?CC@D?CC???BBB3B@BBBBBCBCCAC<A>:;;;;.:B<C4;;:6;AB?BBBBCCCCD?C?BB?BDD?BBAABDCCCBBC@@@CC@BBCC@BBBBBB@B?D@C??>@BBEDCCA?CCCCBB?>>;?AB9?????8;==;99:9:(9A?BBBBCCBBE8;7;>?@1838?BBB?AA;;;DBAH@BBB=BBB?BCCCCCCC@@@ABCCCBBBBB>>@??@<AA??@AAC>==@<@A:;<
@ATNG8:00062:05878
GATGGTAGTGATACAGATCAGACACCAGAAGATCAGGAACTCTAGAAGAATTCAGATTTTTAACACGAGAGTAAACGTAAAAAGAAGGTTTTACAAGACTCACGTTAACAATATTGCAGCAGTTCGCACACAATCGAAGCGCAGTAAGGATGGCTAGTGTAACTAGCAAGAATACCACGAAAGCAAGAAAAAGAAGTACGCTATTAACTATTAACGTACCTGTCTCTTCCGAAACGAATGAGTACGATGAGATCTCGTGTGCTACCATCGTATCTCAGGAGTCT
+
::;A>ABBBBCCBCCCAA;;<>@BA769=6:@>;:4395<<;?>>@<??9?>??>?C>>=+=9==<443888:;188:::::'44.4.5::+<?@:==>>696:;4;>;;6;BB<ABBBABBB=@BBBBBBA?ACCC:;;;;;::@=@=BAB:<A@@;99948?@==<9==:::>@B@?;;178<433337$7;4:?AB=BBA@?B=ABBA?B?BBBBB?BB??:99=>8=@>8?;;8;CCCCCCCB;;:BBBBBBBBBBBBBCC?ABBCCBBB>>>B@CB===
@ATNG8:00073:05905
GATGGTAGTGTCATATGAGAGTGTGTACTCATTCGTTTCGGAAGAGACAGGTACGTTAATAGTTAATAGCGTACTTCTTTTTCTTGCTTTCGTGGTATTCTTGCTAGTTACACTAGCCATCCTTACTGCGCTTCGATTGTGTGCGTACTGCTGCAATATTGTTAACGTGAGTCTTGTAAAACCTTCTTTTTACGTTTACTCTCGTGTTAAAAATCTGAATTCTTCTAGAGTTCCTGATCTTCTGGGATGTGTGCGCAGTGCCTACCATCGTATCTCAGGAGTCT
+
BCEM?BA=>BDDCCDCCCDCCCBBBCA@@C@@<@BBB=CC@C@CCECCCC@CCDDD@D=BBBC?D@AAACCCCDC?@>>@@0?@=BCDE>DDBB@BCB?BC;;;CCBB@BCICCCCC@CCD@D?CCCCCBBB<@@CB>@BCCCBCBCCCBBBCCB@CDF@BB@C@BBCCBBCBB>C;;;;.;@C>@B@@A0BCBBB:;;CBBCCCCCAEDDF5CBCCB?B=@@<@@CBC@@=@?BBACCD?@ACC=C;;<CCCCCDDCBAB@BBB@BBBEEJDDCCCD@CCCBB
@ATNG8:00080:05869
GATGGTAGGTGCAATGAGTGTATCCAGAAGATCAGGAACTCTAGAAGAATTCAGATTTTTAACACGAGAGTAAACGTAAAAATAAGGTTTTACAAGACTCACGGTTAACAATATTGCAGCAGTACGCACACAATCGAAGCGCAGTAAAGGATGGCTAGTGTAACTAGCAAGAATACCACGAAAGCAAGAAAAAGAAGTACGCTATTAACTATTAACGTACCTGTCTCTTCCGAAACGAATGAGTACGATGAGATCTCGTGTGCTACCATCGTATCTCAGGAGTCT
+
DCCB?BCC?CCCC?CBBBDCCCCCAECC?CCBBBB?B?AABBCCC?AA>A@DBCBBBBB2B?BBBBBBBBCCC>CBBBCCB1@A?C?BBB8BBC?BBAABB@A;@<>:?><?A?:>>>>>>=>=>>AAAAAC;@@9;7;A>;;;555-66=>C?CAA@CAAA9>>>AA?>AA>@@B<?>777)9<<9;BBBB/>>=?>>>@D:;;;>;AA=;:=<>?@==:=A@@>@@<A=>>>9>CC?BBBBBBBCBBB?@A>>>>>@A>::;@A=AAAB?A@@@?@@9::777
@ATNG8:00091:05884
GATGGTAGTGTCATATGAGAGTGTGTACTTTCGTTTCGGAAGAGACAGGTACGTTAATAGTTAATAGCGTACTTCTTTTTCTTGCTTTCGTGGTATTCTTGCTAGTTACACTAGCCATCCTTACTGCGCTTCGATTGTGTGCGTACTGCTGCAATATTGTTAACGTGAGTCTTGTAAAACCTTCTTTTTACGTTTTACTCTCGTGTTAAAAATCTGAATTCTTCTAGAGTTCCTGATCTTCTGGAGATATCATCAGCGAGCTACCATCGTATCTCAGGAGTCT
+
CDDD@CB@@@CCCCCBBBBCBDCCCCCCCB=B>>>8@A>A?BCCCCBB?BCBBC@B?BBBB>B>AACBBBBCC@CBBCB3BB@CBBB=BBBB?BBC?BB<>>?DAA>AACCCAAA>@@@7;7;AAAA999;AAA?:>>>>>>?>>AAAA@@@@;@AA=>=:>=B>>=BAAAA==>=CB6@<@==:999*9<----)--3---9<6919:78'5<@=>8>:>><@@@DAAA<C<????@@:>>A===<A?>?AA===AAAAA>>>;>>@@@@@@AAAD:=>>>?
@ATNG8:00093:05909
GATGGTAGATACTCGCTGATACACCCAGCAAGATCAGGAACTCTAGAAGAATTCAGATTTTTAACATCGAGGAGTAAACGTAAAAAAGAAGGTTTTTACAAGACTCACGTTAACAATATTGCAGCAGTACGCACACAATCGAAGCGCAGTAAGGATGCTAGTGTAACTAGCAAGAATACCACGAAAGCAAGAAAAAGAAGTACGCTATTAACTATTAACGTACCTGTCTCTTCCGAAACGAATGAGTACTATAGACTATCTGAGACTACCATCGTATCTCAGGAGTCT
+
CCCD@CBCCB;;556;A?B:59955)////3///977)4.44:::995//)/388:;;<==+<7<333833,337991:;888777$33,3,3333$333,3387766//(.0..(.354:999;<<?@CDDBB@AA>A@AA>BABBB@???@<000:<<:<A??<@??@@A;>??@@A?AA@AA;??>;?CCCC2CD@AAABC??>>;?>AB=>:=8<?BAA=AAAAABB@C?BBB<AAA=ABB???B???AA@@A???AA:88B=>>?BBBBBAA@@:<@677788
@ATNG8:00096:05888
GATGGTAGAGTACAGTGTAGTAGACCAGAAGATCAGGAACTCTAGAAGAATTCAGATTTTTAACACGAGAGTAAACGTAAAAGAAGGTTTACAAGACTCACGTTAACAATATTGCAGCAGTACGCACACAATCGAAGCGTAGTAAGGATGTCTAGTGTAACTAGCAAGAATACCACGAAGCAAGAAAAAAGAAGTACGCTATTAACTATTAACGTACCTGTCTCTTCCGAAACGAATGAGTACACACTCTCATATGACACTACCATCGTATCTCAGGATTCT
+
48::39::9445:;;;<<<>>><==:<<;9@<9;:6:>?CBBBCDD>=?27-37<;8888'85;88=8@@A??=5:94555&5<7<.55)555.59@;;:?00*0:00+0>?:>?@?AAABBBBCAAAA<90///)///99;9928-333/::////9939:333848;6::9577--(---(......#23.3../;:;;<:=9=<<<9=9==>==9<;:>>:=:=8777*7:>;?B@BBBBB@BBBA?@@=769@>>>@@?;>;;;>?<A<===:<<7;@
@ATNG8:00053:05946
GATGGTAGATATATGCACGCTCTACCAGAAGATCAGGAACTCTAGAAGAATTCAGATTTTTAACACGAGAGTAAACGTAAAAAGAAGGTTTTACAAGACTCACGTTAACAATATTGCAGCAGTACGCACACAATCGAAGCGCAGTAAGGATGGCTAGTGTAACTAGCAAGAATACCACGAAAGCAAGAAAAAGAAGTACGCTATTAACTATTAACGTACCTGTCTCTTCCGAAACGAATGAGTACACATCGTCGTGTCGTGCTACCATCGTATCTCAGGAGTCT
+
CCBB@BBBBCBCCBCCGGDFCCCBB@BCCBCCCDBB@B?BACBBAA>AC@C@BBA@@@@@2@?BBBBBBBBBA@8@=>@@@@0@@=@<@@@7@CC>BBAA@@A00+0;<<;@AD@DCCCCDDBBCCCCBBBB@CDCC?BBBABBBB?C@CBB@BCEEBABC?CBCBBB?BC@BBA>BACCC?BAA=@@@@@2@@?BBBBCCCCA<><>>>>6;6;ADAA?AC@??AC=@=@@@:ABC@BBBBBBBBBBCCCCCCCC?@??A@B??<?BBBBBBCBBBE@BB???
@ATNG8:00062:05918
GATGGTAGTGTCATATGAGAGTGTGTACTCATTCGTTTCGGAAGAGACAGGTACGTTAATAGTTAATAGCGTACTTCTTTTTCTTGCTTTCGTGGTATTCTTGCTAGTTACACTAGCCATCCTTACTGCGCTTCGATTGTGTGCGTACTGCTGCAATATTGTTAACGTGAGTCTTGTAAAACCTTCTTTTTACGTTTACTCTCGTGTTAAAAATCTGAATTCTTCTAGAGTTCCTGATCTTCTGGAGATATCATCAGCGAGCTACCATCGTATCTCAGGAGTCT
+
@><B?B=@@@>B@@;BCCCCJIABABBBA<?A>;;9@296;@?C=BBA@B:A@=BBAC?A@;:068<=?CCCCBB@@@@@?,=>295?=4?@?@;>;?;AB9;;:9@@=CC>>C@@?=>@>=B499;;?=>B?CCCC@BBBCCCAABI;;;B;;;?A@@=>>2949:===:;99495555&5.5.59:::(::555)59566??<<<6;999(99;9<8<499,//<<<>@<<<<>?=>>266;5;;<;;;<::;555666>>>@9;;<==;;;=5559<<>A<
@ATNG8:00062:05936
GATGGTAGTATAGAGCTCTACATAGTACTCATTCGTTTCGGAAGAGACAGGTACGTTAATAGTTAATAGCGTACTTCTTTTTCTTGCTTTCGTGGTATTCTTGCTAGTTACACTAGCCATCCTTACTGCGCTTCGATTGTGTGCGTACTGCTGCAATATTGTTAACGTGAGTCTTGTAAAACCTTCTTTTTTACGTTTTACTCTCGTGTTAAAAATCTGAATTCTTCTAGAGTTCCTGATCTTCTGGTATACACACTCGCTCGCTACCATCGTATCTCAGGAGTCT
+
CCBB@BBBBBCCCCCCBBCJJCCBBBA@ADBB@BDCC>BB@B@BCBCAAA?CCCBB@C?B??A@B@BBAAAB=<<7<====+;;7@@B=6=BBC?BA@:@?2::<?;>9<@ABC>>B=A>>;=<@@>>>AAA7;;AB=A@@;;;B@@@@@BB@@@;>?>:98185;>>>?@?<=972222&2060222222#27../.&.66...3336+2222$277886;37737799585;A;@;88>A8;;C;C@?=>>@@@A>==>??>>>>;>>@@??>>>===:>:=//
@ATNG8:00062:05942
GATGGTAGGTGCACATGAGTGTATCCAGAAGATCAGGAACTCTAGAAGAATTCAGATTTTTAACACGAGAGTAAACGTAAAAAGAAGGTTTTACAAGACTCACGTTAACAATATTGCAGCAGTACGCACACAATCGAAGCGCAGTAAGGATGGCTAGTGTAACTAGCAAGAATACCACGAAAGCAAGAAAAAGAAGTACGCTATTAACTATTAACGTACCTGTCTCTTCCGAAACGAATGAGTACGATGAGATCTCGTGTGCTACCATCGTATCTCAGGAGTCT
+
AABC@BBC?CBBBCDBBBCCCBAAC?CCC@CCCCAA>@@CACBCCC?CC>B>ABB;;;;;*;=ACECFFCEDCB=AC;;;;;*;A<@=?==+=@>;;CBBEECBC?A?::8;BC?BCCCCCCCCBCCDDCCC?CCCC@BABAECBA>B@CAA?BCBBBECB?BBBCBB?BD?BBB>AABBA=B?><>CCCC3CC?BBBBBBCCC>A=A>;;5;8=>BCC@CB;;<CB@DACBB>CBB?BCBCBB???BBBBBBCAAABBBAAAB>;>@>>BBBBBBBB>A==;;
@ATNG8:00066:05938
GATGGTAGTATCTGTCTACGAGAGTCAGGAGATCAGACTCTAGAAGAATTCAGATTTTTAACACGAGAGTAAACGTAAAAAGAAGGTTTTACAAGACTCACGTTAACAATATTGCAGCAGTACGCACACAATCGAAGCGCAGTAAGGATGGCTAGTGTAACTAGCAAGAATACCACGAAAGCAAGTAAAAGAAGTACGCTATTAACTATTAACGTACCTGTCTCTTCCGAAACGAATGAGTACTGTATCTATGTGTGCGCTACCATCGTATCTCAGGAGTCT
+
===D@CCDBCCCCAABECICCCBBBDCCBCBBBCCCCDCCCB??=?A?BACD:99BBB1B@BBBBCCC???D>AABCCCB0A@=A5<<;.;BC?DBBCCEECC@C@BB?BBB@BBBBDCCCBBBCCBBBB?BBAB?BAAACBBB?B?A??=?BABBC@?=?BBBBB?BB?A??;?AABB=B??;:>ABB:AA@BBAA@AAAA;?<?@>>;><??BBA?AB@@:;:@E=??D>FAA>ABBBCCBBBBBBBBBBCAAACDBBBCC?B@@?BBA:99=@88;;BC
@ATNG8:00078:05933
GATGGTAGAGTATCATGTGTATCTCCAGAAGATCAGGAACTCTAGAAGAATTCAGATTTTAACACGAGAGTAAACGTAAAAGAAGGTTTTACAAGACTCACGTTAACAATATTGCAGCAGTACGCACACAATCGAAGCGCAGTAAGGATGGCTAGTGTAACTAGCAAGAATACCACGAAAGCAAGAAAAAGAAGTACGCTATTAACTATTAACGTACCTGTCTCTTCCGAAACGAATGAGTACTGTATCTATGTGTGCGCTACCATCGTATCTCAGGAGTCT
+
555>:?B@BBFC@AACBCCB;96@?;?:905>88>>;?@;;;CDBB@CG@B?AAA;;;;.599=@@B@BB;<;)9<5555&5:5;.555'559.5A@<ABBDC@B@AA>ADB?BCCBCCDCBDDCGFHDC@BDHLABBCCBBCD@C?C:;;;DDDDCBB?BCCCCB>BB?CBC@B@@@@7@00,0>AAA0AA=CABACEBBB?B<??B><>;AAB;;6;B@@@BB>A?;;;0;AA>ACBDCBBBBBBBB??@?CA@BA@@@9949@:::B????AB?B??;=
@ATNG8:00080:05912
GATGGTAGAGAGAGCTCTCTCATCGTACTCATTCGTTTCGGAAGAGACAGGTACGTTAATAGTTATTAGCGTACTTCTTTTTCTTGCTTTCGTGGTATTCTTGCTAGTTACACTAGCCATCCTTACTGCGCTTCGATTGTGTGCGTACTGCTGCAATATTGTTAACGTGAGTCTTGTAAAACCTTCTTTTTACGTTTACTCTCGTGTTAAAAATCTGAATTCTTCTAGAGTTCCTGATCTTCTGGTGTCGTCTATCATGTACTACCATCGTATCTCAGGAGTCT
+
BBCC?A@A;:49555999:<;;;<<>==BCBA?BCAF>DD?B>A@AAC@@=@BBAB@B@BBBC?CC@BBBBDAAA?AAA?A1833=;;?7?@@B?CCE@BB?BAAB@@:@@@@>==>437;3;5A;;;9AAC=@>::3::::<<<==;;;:<?::7;@@;@A:=:=>>@@@@@@;9>>AA.>3;155666(6<=AD7=<A===B:996<<<<.69<<@<@;@@5::<987;;>9@@AA>>:==D<>=<AA7679<<<=>=>?>==8=====?AAAACD=AA;;;
@ATNG8:00086:05944
GATGGTAGTATATCGCGTCGCTATCCAGAAGATCAGGAACTCTAGAAGAATTCAGATTTTTAACACGAGAGTAAACGTAAAAAGAAGGTTTTACAAGACTCACGTTAACAATATTGCAGCAGTACGCACACAATCGAAGCGCAGTAAGGATGGCTAGTGTAACTAGCAAGAATACCACGAAAGCAAGAAAAAAGAAGTACGCTATTAACTATTAACGTACCTGTCTCTTCCGAACGAATGAGTACTACTCTCAGAGACACACTACCATCGTATCTCAGGAGTCT
+
BBBC@BBBCBBDCCCCCCCCCBBBC>BBD@FCBB9:9;?AAGCCCB?BB@D@EBB@@@@@1@?BBBCCBBC???9?AAABCC5BD@C5;;;*;CC?BCCCCCCA@=A@BB@BBB@CCCCCCCFCCCCCBBBC@BBBB@BCBCBCAA>B@CBB?BCCDBAAA?ACCAAA?BB@BBB<??BBB=A@>;::9999%9?=@?=;A?AAA=A<>>@@:@;>>B::6:@@?@BA?B?BD?BBB?BCCCCCBBBBBBCBBBBBB@@A>>>>>=BBAA@@?@;::?8==;;;
@ATNG8:00076:05966
GATGGTAGTATCTGCACACTCTGTCCAGAAGATCAGGAACTCTAGAAGAATTCAGATTTTTAACACGAGAGTAAACGTAAAAAGAAGGTTTTACAAGACTCACGTTAACAATATTGCAGCAGTACGCACACAATCGAAGCGCAGTAAGGATGGCTAGTGTAACTAGCAAGAATACCACGAAAAGCAAGAAAAAGAAGTACGCTATTAACTATTAACGTACCTGTCTCTTCCGAAAACGAATGAGTACTACTCTCAGAGACACACTACCATCGTATCTCAGGAGTCT
+
55>>9>BC99;69DBCBCA<<<@>@<>DJ@CCBAA@@C>BBAAACD?;:8;>???BBBBB2A<@99:9??=CC?;7744444$495:.555&555.5555@@<BC<D@CC?A@?7;?@@??;>>BBBCCCBC?B;<;@AAA:;:?@;@=A?>;?@@AAB?=99=80/;4//*/88499////&///(/9;;;+;;8<888:8555055:;::7;:>>@@@>@?0//983963778(7<><;=88A>>?;7773797;?::>7752222855585222522,25=87
@ATNG8:00097:05992
GATGGTAGTGGTCATATGAGAGTGTGTACTCATTCGTTTCGGAAGAGACAGGTACGTTAATAGTTAATAGCGTACTTCTTTTTCTTGCTTTCGTGGTATTCTTGCTAGTTACACTAGCCATCCTTACTGCGCTTCGATTGTGTGCGTACTGCTGCAATATTGTTAACGTGAGTCTTGTAAAACCTTCTTTTTACGTTTACTCTCGTGTTAAAAATCTGAATTCTTCTAGAGTTCCTGATCTTCTGGTCTACTACACTGTACTCTACCATCGTATCTCAGGAGTCTT
+
/8//*/7:/0)/////9>;<<>;555555/7//)/777(//396555=666:>656;15.5;993;9=;;<CBABB499:::*:>9>9@@80//:49/6.5@6>>99=?255>>@555499:.5.5;5599998<==>8<;>999@@956555;;;5;<>5;;7;8<<=<<<=>>9====<.<7<7<<>>?+>??@@7=<656<:;;;.5555$59979475::,//77/45059<::;<<,//<,/5;;;666===66666>?=@@B???999999?A;>@<00*
@ATNG8:00051:06048
GATGGTAGATATATGCACGCTAGAAGATCAGGAACTCTAGAAGAATTCAGATTTTTAACACGAGAGTAAACGTAAAAAGAAGGTTTTACAAGACTCACGTTAACAATATTGCAGCAGTACGCACACAATCGAAGCGCAGTAAGGATGGCTAGTGTAACTAGCAAGAATACCACGAAAAGCAAGAAAAAGAAGTACGCTATTAACTATTAACGTGCCTGTCTCTTCCGAAACGAATGAGTACTACTCTCAGAGACACACTACCATCGTATCTCAGGAGTCT
+
@?@C@BBDCBCBBBBBCFCBCCCC?BCBBBA?A?ABAAACB?CA?A?AAACCCCC3C?BBAAABBACCC>DBA@@@@2A@>A?BBB599C@DC>==AAAA=A=A?:>>>;@>>>?===AAAA>>=>?<AAAA8==AAAD<<9<<@A@=A>>=?@AD<AA=AAB>BB>B@?8<>7777+9==9:<<<=+==8=;;;A>>>>=@=B@@@=A:==@==8==<<==><@<AAD9==><@@>>>?>=:;:@@@@BBBBBBBBBCAB?BBBBBBCD>@=<5<<<99
@ATNG8:00081:06046
GATGGTAGTGTCATATGAGAGTGTGTACTCATTCGTTTCGGAAGAGACAGGTACGTTAATAGTTAATAGCGTACTTCTTTTTCTTGCTTTCGTGGTATTCTTGCTAGTTACACTAGCCATCCTTACTGCGCTTCGATTGTGTGCGTACTGCTGCAATATTGTTAACGTGAGTCTTGTAAACCTTCTTTTACGTTTACTCTCGTGTTAAAAATCTGAATTCTTCTAGAGTTCCTGATCTTCTGGACAGAGTGTGCAGATACTACCATCGTATCTCAGGAGTCT
+
<<<B@CCCCABBCCCCBBBCCCBBBCCAAA>>9>::;0;A?B@BLDCCAA?ACCAB?A@CCCC?C@CEBCCB@A?<999::*:B>B@@@:@CA@=@BB@CCABBBCCD@DCCCBBB@=@BB?B@CCCCAAAB?B@CB@BCCDCFCCCCCCDCBBC?BBC?@@=@?ACBBBBB@@;?:;:/;<@5;;;;.;BBCC>BCCCCBBCCD=ABAA,AABBB=A>AB?DB;;;DG?@?@DBA@A<A@@=ACCCCCCCCDCCCCCCCC::;:BBBCCCCCCBA<AB9::
@ATNG8:00088:06020
GATGGTAGATACTCGCTGATACACCCAGAAGATCAGGAACTCTAGAAGAATTCAGATTTTTAACACGAGAGTAAACGTAAAAAGAATGTTTTACAAGACTCACGTTAACAATATTGCAGCAGTACGCACACAATCGAAGCGCAGTAAGGATGGCTAGTGTAACTAGCAAGAATACCACGAAAGCAAGAAAAAGAAGTACGCTATTAACTATTAACGTACCTGTCTCTTCCGAAACGAATGAGTACACATCGTCGTGTCGTGCTACCATCGTATCTCAGGAGTCT
+
B>BC866>CDCCCA@A<>?9@@;;;.;BA>BBBBBA>A>@@@AAAA???<??C@@:9999'9<==00/?@????4><99;;;';>7;5955&5>>9>>C@>BBA@?@@AB>B@@<@B@@ACCCCCCD;;;;;?BBBB@ECCAA@0000<AAG@CBBABDDD@DCAAAB?@@>ACB?BBBBB=A@@<>?>>?.?@<@@@9:9;;;=B=BB@@7;5;=B::7;A@??A?9=98993:AA?BCBBA?@@?@@BB?BBA@@@@??@@9949BAABCCBAA??:?A999
@ATNG8:00099:06042
GATGGTAGTGATACAGATCAGACACCAGAAGATCAGGAACTCTAGAAGAATTCAGATTTTTAACACGAGAGTAAACGTAAAAAGAAGGTTTTACAAGACTCACGTTAACAATATTGCAGCAGTACGCACACAATCGAAGCGCAGTAAGGATGCTAGTGTAACTAGCAAGAATACCACGAAAGCAAGAAAAAGAAGTACGCTATTAACTATTAACGTACCTGTCTCTTCCGAAACGAATGAGTACACACTCTCATATGACACTACCATCGTTATCGGAAAGTCT
+
BBBB?CCCCCCCCCCCCCCCBBBCC@BBD?DCCC???@@ECCBBCD?AA?B@CCA>????.?<BBBBCCBA@@B<B?9:999.;?>?599909DC@DBBBCCDBB?C@CC@CCC@BBCCCCBBCCCCBBBBC?CCCD<??BC@?@@<@=@:;;<ABABAE@CCCBBB?CC@A@A<??CDD>B>>9=???@2@D@D@A@CDD@=:=:=@BC=@<@@CCC@BBBBAAA=?=?AD=CBC?BBCCCCAAABCCBBBB?;;@CBCBBCC?CAAAC?CCCC?BB>B>>?
@ATNG8:00074:06100
GATGGTAGTAGTACACTAGTCATACCAGAAGATCAGGAACTCTAGAAGAATTCAGATTTTTAACACGAGAGTAAACGTAAAAAGAAGGTTTTACAAGACTCACGTTAACAATATTGCAGCAGTACGCACACAATCGAAGCGCAGTAAGGATGGCTAGTGTAACTAGCAAGAATACCACGAAAGCAAGAAAAAAGAAGTACGCTATTAACTATTAACGTACCTGTCTCTTCCGAAACGATGAGTACTATAGACTATCTGAGACTACCATTCGTATCTCAAGGAGTACT
+
4:::;:4444444;==<=>><?;;=8>@@=@@@CBB?CACCCECCCACC>@=@C;;9:9:$:2:39>:=83377*7895555$5<5:7=@@2?>@:>:6;BA@A@<@;>?:?A@;??@>AADCBBBCCCCAA=@@@B?A@@@@::98?=9:55::=>>===8<;333828;6;<858<<;=3877,333333#376===>>8<9848(..33.3/59?AB>B=<<<=>8;8::929///688;;;34267778223887;99///(//(/667778//(/066///8
@ATNG8:00094:06092
GATGGTAGTGATACAGATCAGACACCAGAAGATCAGGAACTCTAGAATAATTCAGATTTTTAACACTAGAGTAAACGTAAAAAGAAGGTTTTACAAGACTCACGTTAACAATATTGCAGCAGTACGCACACAATCGAAGCGCAGTAAGGATGGCTAGTGTAACTAGCAAGAATACCACGAAAGCAAGAAAAAGAAGTACGCTATTAACTATTAACGTACCTGTCTCTTCCGAAACGAATGAGTACGTGTGCGACGTGTCTCCTACCATCGTATCTCAGGAGTCT
+
CCCB?CCBBBBBBDDDBBCCCCC;;8;CC?BCBBCCAG@BBBBCCDADC?B?BABA@>@>'323??;BCBBBBF>AA@A@@@0@B?B@DED;CCC@CCCCCCBCC?C@BA>BBB@BCCBBBFFECBBBBDDD?CCCC?CBAA???B?D@DAB?BBBCAAAC?BBCCAA>BD@BAA>ABEEC>CBB?BBBBB3BC@BBABCBB?A=A<@@@A7:5;?AAA?ADAABCB@B@BBB>BBE@BCBCFEBBBBBBBBCAA>=BA??;?@B=A===BBBDBBBB@BBBBC
@ATNG8:00067:06122
GATGGTAGAGTACAGTGTAGTAGACCAGAAGATCAGGAACTCTAGAAGAATTCAGGTTTTTAACACGAGAGTAAACGTAAAAAGAAGGTTTTACAAGACTCACGTTAACAATATTGCAGCAGTACGCACACAATCGAAGCGCAGTAAGGATGGCTAGTGTAACTAGCATAATACCACGAAAGCAAGAAAAAAGAAGTACGCTATTAACTATTAACGTACCTGTCTCTTCCGAAACGAATGAGTACACACTCTCATATGACACTACCATCGTTTCTCAGGAGTCT
+
@@;<05;:@>666;;;<A>BBBCCD@BCB=@>>:99;?=ABBCBBB@BB<?9>=:28999)98=>===@C=<AB=@@AAAAA,;;499@BB3A;;19@@@<BB=;8;900*0=<;?CBBDDCA@@CCC@@AB@BBCD>@@A@?AAA=A?;;949@@>?A??;???:;:<87>??<@====6;871377899%9?;7743<7:55.232225.5066::<4;443999,3,399198;6773;ABBCBB?A>996555788888==7==<<<<588===8>>888
@ATNG8:00078:06129
GATGGTAGCGCACACATAGATACAGTACTCATTCGTTTCGGAAGAGACAGGTACGTTAATAGTTAATAGCGTACTTCTTTTTCTTGCTTTCGTGGTATTCTTGCTAGTTACACTAGCCATCCTTACTGCGCTTCGATTGTGTGCGTACTGCTGCAATATTGTTAACGTGAGTCTTGTAAAACCTTCTTTTTACGTTTACTCTCGTGTTAAAAATCTGAATTCTTCTAGAGTTCCTGATCTTCTGGTCTACTACACTGTACTCTACCATCGTATCTCAGGAGTCT
+
<;;B?BDBBBBBBBCCCCCCCBCCCCCDDCBB@BCDC>DCAC@CCEDICDADDDBB@C@BCCE@C@CCCCBBBCB@CCEDD5@@>@BBB>BCCF@CCD@BC?BBBCCCGBAABCDCDABBE>@=ABBBBBBC@CCCC@CCCABBBBCCCCCDBAB@CCC@EE@C>@@CCCCCCB>A;;;;.;>A=;;;;;*;A@@D>BACCHHGCCEACCCC3BB@AA@C@CD@BBCCCBB@C@BBABBA9;;F@CBBCDCIDCCCCCCBBBECC?;;;BBCCCBBBC@AAACC
@ATNG8:00085:06130
GATGGTAGTACATGATAGACGACACCAGAAGATCAGGAACTCTAGAAGAATTCAGATTTTTAACACGAGAGTAAACGTAAAAAGAAGGTTTTACAAGACTCACGTTAACAATATTGCAGCAGTACGCACACAATCGAAGCGCAGTAAGGATGGCTAGTGTAACTAGCAAGAATACCACGAAAGCAAGAAAAAGAAGTACGCTATTACTATTAACGTACCCGTCTCTTCCGAAACGAATGAGTACAGAGAGTACGATATGTCTACCATCGTATCTCAGGAGTCT
+
CCCC?CDCCC@BBCCCDCCBBBABB@CCC?CCCCBB@BACCCCCBB>AA@C@??B;;;;;*;>ABACCCCCA@@8@@;;;;;*;>=>>ADC9CBB>ABCBCCCBA?CABC@CEE?A@CBBABBCCCCBCCDD@CCCC?BCCCCCCD?A>AAA=ACBCBCBB?BCCCA@>AB?BBB>AB@AA:A@@<@@@@A2@D?BBAABBCCD@AAABB?A?BABAED>CABBDB?B@CCC>CBB?BBBCCBBBCCBBBBBBBCBCCB=??AC?B888BHDDBBBD?CCCBB
@ATNG8:00051:06190
GATGGTAGTCTCAGATAGTCTATAGTACTCATTCGTTTCGGAAGAGACAGGTACGTTAATAGTTAATAGCGTACTTCTTTTTTCTTGCTTTCGTGGTATTCTTGCTAGTTACACTAGCCATCCTTACTGCGCTTCGATTGTGTGCGTACTGCTGCAATATTGTTAACGTGAGTCTTGTAAAACCTTCTTTTTACGTTTACTCTCGTGTTAAAAATCTGAATTCTTCTAGAGCCTGATCTTCTGGGTCTCTCTCTCACGCACTACATCGTATCTCAGGAGTCT
+
@CCEA@;;<;::;;;;;><<<665666<<:4:./77;1//)/2///9;@?:??<:9.4.4::=7=8=::79///93//////#//)4:<>6<<><9<55.55.544;45.599445=<8<==05055;;455:055==5;9<///:;:9:::444:3944.44.45;566=<<=>:<<;?@2?:?:==@@@+?>>==266@@B?@?=<59999(544;<.4.49.4498<44.494444.48993;::<>:;:<9934488333393346657---(-878:
@ATNG8:00052:06171
GATGGTAGCACGAGTCACTCATATCCAGAAGATCAGGAACTCTAGAAGAATTCAGATTTTTAACACGAGAGTAAACGTAAAAAGAAGGTTTTACAAGACTCACGTTAACAATATTGCAGCAGTACGCACACAATCGAAGCGCAGTAAGGATGGCTAGTGTAACTAGCAAGAATACCACGAAAGCAAGAAAAAGAAGTACGCTATTAACTATTAACGTACCTGTCTCTTCCGAAACGAATGAGTACTATGTAGAGCTCTATACTACCATCGTATCTCAGGAGTCT
+
<<>B@CCBBBBDCEDE@AACBCCBB:CDE@DCCBBB@CACCCCDCC@DD@D@@AAAAAAA2A?CC:;:CCCBCE=A@A?@@@,;;599==>7>BA>::99BB@@@=@?BB@CFC@BBCCCCDGCCCCB@@@B>BCCC>@ACBBBCC@C@C@@?@DDEDBBB?BDCCCC@BB?ABA=AABAC9@993::999(9A;@ACAB>B@@=@=@AAA7;6;AA@?=???AABB>A>ACC;@??<?BBCCCCBDBCBCBBC@@@B??===DH=BA===A@@@@@A=C??>>
@ATNG8:00055:06162
GATGGTAGCGCATATCAGCGCAGCCCAGAAGATCAGGAACTCTAGAAGAATTCAGATTTTTAACACGAGAGTAAACGTAAAAGAAGGTTTTACAAGACTCACGTTAACAATATTGCAGCAGTACGCACACAATCGAAGCGCAGTAAGGATGGCTAGTGTAACTAGCAAGAATACCACGAAAGCAAGATAAAGAAGTACGCTATTAACTATTAACGTACCTGTCTCTTCCGAAACGAATGAGTACTATGTAGAGCTCTATACTACCATCGTATCTCAGGAGTCT
+
AB@?<@<@@@BCCAAACDCBBDBBB>BCC@CCEEBC@B>BBC@@@C@CC?CADBB@@@@@0@?BBBAHHCCBCF?DB:;;;5:G@E4;;;6;CC?CBCDCCCAA>A@DB@BCC@CCCCCABBBCABACCCD@DDBB@BAAABBBC@CACCC@BBCCBBBC@CCBBBC@CC?CCC@CAAAA9@>>8=A@@A=BD@BBBBA>A@B>B9;;BB?B@BBCAA?AA@BBCD@C>;;;6;BA?BCBBBCBBBBBBBBBBAAACCAAABDD?B@?@BBB@@@AC:>>>@@
@ATNG8:00066:06166
GATGGTAGATATATGCACGCTCTACCAGAAGATCAGGAACTCTAGAAGAATTCAGATTTTTAACACGAGAGTAAACGTAAAAAGAAGGTTTTACAAGACTCACGTTAACAATATTGCAGCAGTACGCACACAATCGAAGCGCAGTAAGGATGGCTAGTGTAACTAGCAAGAATACCACGAAAGCAAGAAAAAGAAGTACGCTATTAACTATTAACGTACCTGTCTCTTCCGAAACGAATGAGTACGTTTGACGTACGTGAGCTACCATCGTATCTCAGGAGTCT
+
<<;@9??CEBCDCCCCBCCDDCCBC@BBC?B@AB@@?@@CCCDDCB?BB@C?BAA?????1??BBBBBBAAAAA;?@;;;;;*;B>B5;;;4:CD@CCCCCDDBB?B??@??FD@DCCBBBCCCCCCCBBBC?BBBB?BAAABDDC?B@B@@>@ECCCCCC?ABBDCC?BB@???=??BBA9A99399999(9A?D???CCBBA;@<@C==:=;??BCC@BC@@@AB>A>ABB=BBB?BBBBCFFAAA=ACCBBBBBBBBBBCAA<===>@BDDAAAA<A@>>>
@ATNG8:00083:06165
GATGGTAGCACGAGTCACTCATATCCAGAAGATCAGGAACTCTAGAAGAATTCAGATTTTTAACACGAGAGTAAACGTAAAAAGAAGGTTTTACAAGACTCACGTTAACAATATTGCAGCAGTACGCACACAATCGAAGCGCAGTAAGGATGGCTAGTGTAACTAGCAAGAATACCACGAAAGCAAGAAAAAGAAGTACGCTATTAACTATTAACGTACCTGTCTCTTCCGAAACGAATGAGTACGATGAGATCTCGTGTGCTACCATCGTATCTCAGGAGTCT
+
@?@@7;BEDBC@A@CCDFCFDDBCC@A@@@BBBC;;7<?@@ADCCB@CC@D@B@@;;;;;);<@?AADCCB???6=>;;;;;';?=;4555&5<<8=C?CBBCCC?B?@@=@BB?CDCDCCEFCBBCDBBBB@BCBB@BBBC:::B?B@HA@?@CAAA???=A@ABBC?BB?CCC;>>BBD<@9939:999.9A=BBA?@@@@@<A<>>;;5;5;>@@@=??::9CC@C?BCC>CBB?BBAABCCBBFBB???==>=??AAAAAA<BB@@@@@????=577///
@ATNG8:00089:06164
GATGGTAGGTGCACATGAGTGTATCCAGAAGATCAGGAACTCTAGAAGAATTCAGATTTTTAACACGAGAGTAAACGTAAAAAGAAGGTTTTACAAGACTCACGTTAACAATATTGCAGCAGTACGCACACAATCGAAGCGCAGTAAGGATGGCTAGTGTAACTAGCAAGAATACCACGAAAGCAAGAAAAAGAAGTACGCTATTAACTATTAACGTACCTGTCTCTTCCGAAACGAATGAGTACGTGTGCTACGTGTCTCCTACCATCGTATCTCAGGAGTCT
+
DCAB@BBC@BAABHECCBCEDCBBB?CCC?CBBA??=@?BBCBDCDAEF;;;;BBBBDDD5B?BBBCDCCCCCB6@A99999*:C@C;AAA7ABB?CBBBCCCBB@B@BC@BCC@CCCCCBBBBBBCCCCBD@CCBB?BBCBBBAA?B@DCC?BCCCCBBA?CCDCAA>BC>BAA977B@?9>7848AABB3BC?B???CCBBB?B?BBB>:>:=ACAA>ABBBABA@B?BCE=BBC?BCCCCBBBBBBBAAACDDBBBBB?BCD@BBBBBCCCCABB@CE>>>
@ATNG8:00094:06204
GATGGTAGGCGACATACATACGCGCCAGAAGATCAGGAACTCTAGAAGAATTCAGATTTTTAACACGAGAGTAATCGTAAAAAGAAGGTTTTACAAGACTCATGTTAACAATATTGCAGCAGTACGCACACAATCGAAGCGCAGTAAGGATGGCTAGTGTAACTAGCAAGAATACCACGAAAGCAAGAAAAAGAAGTACGCTATTAACTATTAACGTACCTGTCTCTTCCGAAACGAATGAGTACAGAGAGTACGATATGTCTACCATCGTATCTCAGGAGTCT
+
BBBC@BBB?BBBBCCDCCCCAABBB?BCD@GJDCBB>B?@@CBCCC@BB@B???@:::;;*<<CCCFCCCCDC?BA@:9999*:A=@;@@?6?BC@>BBBBBBBB@C?@@=@BB@CCBABCCDBBBCCCCBB?BBBC?BAAABBAA>@@D?@=@CBBBBCB?CAAACA?AC>BBB>BBA??8@@@?BBDDD3AB?B@@??A@>>;>;>>>><>;>@CAA=AAAABCCAE?BBD=CBB@AAAABBBBBBBBBBBBCCBBBB@@>BC@BC@@@ACDCCAB@BB888
@ATNG8:00068:06257
GATGGTAGAGAGAGCTCTCTCATCGTACTCATTCGTTTCGGAAGAGACAGGTACGTTAATAGTTAATAGCGTACTTCTTTTTCTTGCTTTCGTGGTATTCTTGCTAGTTACACTAGCCATCCTTACTGCGCTTCGATTGTGTGCGTACTGCTGCAATATTGTTAACGTGAGTCTTGTAAAACCTTCTTTTTACGTTTACTCTCGTGTTAAAAATCTAAATTCTTCTAGTGTTCCTGATCTTCTGGATATGAGTGACTCGTGCTACCATCGTATCTCAGGAGTCT
+
::;B>CCEBBBBBCCCBBBCCCEECCCCCC;;4;<;;,:B?B@CCDBBBC?CBABB@E?@@@B?B?BBCCCCC;?598333$3;6;9:9,3AAC@ABE?BB9:89A??;?BBBCCCC?BBC?B@BB????::5:@@@<@@@A>>>AAAAAA@=>>>@??8>>=A8==CCAAABB<>>>@@6@=B==:999,9;;;;,//:999=@??<@@@@/@@@@@:?<=<9=///<==7=7=A>>>@<@??=A>>>?@@@A???AA==<@@A=@@@=??@@>=>949;///
@ATNG8:00070:06225
GATGGTAGTATAGAGCTCTACATAGTACTCATTCGTTTCGGAAGAGACAGGTACGTTAATAGTTAATAGCGTACTTCTTTTTCTTGCTTTCGTGGTATTCTTGCTAGTTACACTAGCCATCCTTACTGCGCTTCGATTGTGTGCGTACTGCTGCAATATTGTTAACGTGAGTCTTGTAAAACCTTCTTTTTACGTTTACTCTCGTGTTAAAAATCTGAATTCTTCTAGAGTTCCTGATCTTCTGGGTCTACGCTCGTCGCGCTACCATCGTATCTCAGGAGTCT
+
CCBC?CCCCCC@=BDDCCBCCCCCCCBBBC99::CCC=CC@B@CCCBBAC?CDBBA>A?BAAA?A>AAAAAAABB@BBBBB3BB@DCCC=BBAB>BBB>BB<@@ACBB?BBCBBB@@:??A;@;>>>>@???;@===9>>A;;;>>AAA>?>??@<>>>=BB:=:>A@A@@@@A<>>@@@5@=B:=<CCD/CB66718A?==>A===<@@?@/@==>A<?<?A<@@BA>>>=A=@>@ADD9<<@@:@?>????;;;>===A<=>A<>>????AAAAAA;@@@>>
@ATNG8:00051:06263
GATGGTAGCGAGCGAGTGTGTATACCAGAAGATCAGGAACTCTAGAAGAATTCAGATTTTAACACGAGAGTAAACGTAAAAGAAGGTTTTACAAGACTCACGTTAACAATATTGCAGCAGTACGCACACAATCGAAGCGCAGTAAGGATGGCTAGTGTAACTAGCAGAATACCACGAAAGCAAGAAAAAGAAGTACGCTATTAACTATTAACGTACCTGTCTCTTCCGAAACGAATGAGTACGATGAGAGAGCTCTCTCTACCATCGTATCTCAGGAGTCT
+
CCBB@CCDCBBBBBCCCCCCDBBBC@EDD@CCCCCC@C>@ADDCBA?BC>B>A?D99::.;>BBBCCB@A:997;BBBBB8BB<@5;;;&99=9;;@;>CCBB@B@CC?BCC@BBBBCDDC@@BDDBBBCBDEAA>@DCDEC@?<A=ACC@CDDDDCBB?BCEECCAA>BCC@BBBBD=@?=999999(9@;@>??BBCBB?C>AABB?B@BAB;;6;B@A@BB?C@AAA<ACD?CCCBCDCACAAACCCDBBBBBBABA?@=??@@ABABBBBB@BBBBB
@ATNG8:00056:06278
GATGGTAGACACGTGTGCTCTCTCGTACTCATTCGTTTCGGAAGAGACAGGTACGTTATTAGTTAATAGCGTACTTCTTTTTCTTGCTTTCGTGGTATTCTTGCTAGTTACACTAGCCATCCTTACTGCGCTTCGATTGTGTGCGTACTGCTGCAATATTGTTAACGTGAGTCTTGTAAAACCTTCTTTTTACGTTTACTCTCGTGTTAAAAATCTGAATTCTTCTAGAGTTCCTGATCTTCTGGCTCTCGTAGACAGATACTACCATCGTATCTCAGGAGTCT
+
CCBB?ABBCCCCCCBBBCBCCCBBBCB@BBBB=@@>@>AC@C@CBBBCDD?CCECC@;:8;BB@B@BBBBBB?<A:=>===)<?<A999(3;=?>ACC@GE797@A??;?BCCCCBB?AA>=?<?@@?@@AA<@@==9=?===A@??>>>>AABF=>>>=?@=A7;;@AAAB;:5799;;2;:=76////(/:777)--6---675;;C=A=*;;;::6;67;7;>;==>><A:AA?@<<288:5:>=99=<=<==;;;;;;;;;<;;;>>>==///=9===??
@ATNG8:00058:06299
GATGGTAGCACGACACGACGATTGTACTCATTCGTTTCGGAAGAGACAGGTACGTTAATAGTTAATAGCGTACTTCTTTTTCTTGCTTTCGTGGTATTCTTGCTAGTTACACTAGCCATCCTTACTGCGCTTCGATTGTGTGCGTACTGCTGCAATATTGTTAACGTGAGTCTTGTAAAACCTTCTTTTACGTTTCTCTCGTGTTGAAAATCTGAATCTTCTAGAGTTCCTGATCTTCTGGATAGCGACGCGATATACTACCATCGTATCTCAGGAGTCT
+
@C?A?ADCABBDCCCBBEA;66<DCCECC9999CBC?CCBD@CCCCCCCAEFCCC@B@CCCC@D?CBDBDCEBB=99999'9=;<?AB<BCDC?BBC@BB????BAA>ACCCCBAA?A@A?C?BBBBBBB>=AAAA<@>>;>;@@AAAAA@@@A<AAA<??;@=A@@@@@@@C<?::;;)/)/)////)/<99802552283--(-556&--666(///(.3376663728<:888///<6<==A===@@B@???AAAAAA<@@@>>>A@@@AA;??>66
@ATNG8:00059:06309
GATGGTAGTAGTATCGCGTCGCTATCCAGAAGATCAGGAACTCTAGAAGAATTCAGATTTTAACACGAGAGTAAACGTAAAAGAAGGTTTACAAGACTCACGTTAACAATATTGCAGCAGTACGCACACAATCGAAGCGCAGTAAGGATGGCTAGTGTAACTAGCAAGAATACCACGAAAGCAAGAAAAGAAGTACGCTATTAACTATTAACGTACCTGTCTCTTCCGAAACGAATGAGTACACACTCTCATATGACACTACCATCGTATCTCAGGAGTCT
+
::;@5:9;44444555<<<<<;<;55.5997;555;;.5.55;<==?666:@;<;;=???2=8;55588:4444(389999+9;0505<0956.5B>99999929:=>;@B=8<<>>CDDCAA000@@==;??<<9B>>=><<;050599;<==<<<5404;;;9:8988<73,33777.6//(/688&//5677;;;8885:155765:32244/)/////88593333(38839888:888:88888=:8:<?7//>>//*/:66@=A=<8<;6=?><;
@ATNG8:00064:06272
GATGGTAGTGTCATATGAGAGTGTGTACTCATTCGTTTCGGAAGAGACAGGTACGTTAATAGTTAATAGCGTACTTCTTTTTCTTGCTTTCGTGGTATTCTTGCTAGTTACACTAGCCATCCTTACTGCGCTTCGATTGTGTGCGTACTGCTGCAATATTGTTAACGTGAGTCTTGTAAAACCTTCTTTTTACGTTTACTCTCGTGTTAAAAATCTGAATTCTTCTAGAGTTCCTGATCTTCTGGGATGTGTGCGCAGTGCCACCATCGTATCTCAGGAGTCT
+
@@@D?CCCCAABDCCCDDDDEBCCBBCCCC9979@AA=BC@B@CDDDAAA@DFFCC?C@DDCC?C@CBBCCBBBB?AAABB2BB@C@@@=@CCB?C998:B=ABCCCCACCCCCCCC@BCC?B?BDCCCBBB>ACBB?BBBBCCCCCCCCCBBBB@BCE@BB@C@BBBCCBBBA=AAAAA7A>C<;;;;;*;CBBB>BBBCCCCCCD@BCBB2BCBEHAGECC?BBDDCCC?C@BABBBB?B@>>9>000AAABBDBCBCC@BB@CBBBBBCBBBCC?BB:::
@ATNG8:00065:06291
GATGGTAGAGTATCATGTGTATCTCCAGAAGATCAGGAACTCTATAAGAATTCAGATTTTTAACACGAGAGTAAACGTAAAAAGAAGGTTTTACAAGACTCACGTTAACAATATTGCAGCAGTACGCACACAATCGAAGCGCAGTAAGGATGGCTAGTGTAACTAGCAAGAATACCACGAAAGCAAGAAAAAGAAGTACGCTATTAACTATTAACGTACCTGTCTCTTCCTAAACGAATGAGTACTACTCTCAGAGACACACTACCATCGTATCTCAGGAGTCT
+
<==>:>;;654;555;666@@BBCCAEBB?B<;;::5:5::===>@7;;8=5499>>???,<:0/////79<:<1/555555$5:.5.555'5<<7?<;;>CC;;4;=;;4:>>8>??;???BCCCCCCECB?BBAA=@@@??>:925.5558=>=:>>;:2;?=<<>:;9-333-33373(38<333333$3;433383337728288:;6<6..///)/7>;>99.48444(48838;<455;BBABBEA?@?B@?@??????8=?>><;<<<<?@;>@@?8
@ATNG8:00067:06276
GATGGTAGTATCTGTCTACGAGAGCCAGAAGATCAGGAACTCTAGAAGAATTCAGATTTTTAACACGAGAGTTAAACGTTAAAAAGAAGGTTTTACAAGACTCACGTTAACAATATTGCAGCAGTACGCACACAATCGAAGCGCAGTAAGGATGGCTAGTGTAAACTATGCAAGAATACCACGAAAGCAAGAAAAAAGAAGTACGTCTATTAACTATTAACGTACCTGGTCTCTTCCGAAACGAATGAGTACGTGTGACGTACGTGAGCTACCATCGTATCTCAGGAGTCT
+
/78939:;4455<<<=>>=;666<<.55:5:9556>:>:><555494998<0//---999)8*---//3977178/734.4444$4<999999+955.5;;9;;;==8=:;::=44.444459<<;;;>=AAAC@A@@@6::@@;:988>7?@=8=<<:::477(777=<8818/)/89(//888/8/3,//////#/:4///6/33987(-(---827277=<=78858<88:3;7;>B8?;848/..;;995555588????B==8=BBB=B===@A>>>>>B?BC?::
@ATNG8:00075:06271
GATGTAGAGAGACTGTAGCGCACCCAGAAGATCAGGAACTCTAGAAGAATTCAGATTTTTAACACGAGAGTAAACGTAAAAGAAGGTTTTACAAGACTCACGTTAACAATATTGCAGCAGTACGCACACAATCGAAGCGCAGTAAGGATGGCTAGTGTAACTAGCAAGAATACCACGAAAGCAAGAAAAAGAAGTACGCTATTAACTATTAACGTACCTGTCTCTTCCGAAACGAATGAGTACTATGTAGAGCATCTATACTACCATCGTATCTCAGGAGTCTT
+
:44544<;?@999>;;<9<;@9;:.5997=B:96>9=8<C>::::554047:;;33333$35:78>BBBBCCC;A?;;::-5:6;.555&55>8666>@@@BC?B@@@<@@?;@@C?;:9A<<@@@0///)/7:98<:555<<<8>@BBB?@@@BBAAA?BBABBB=?;<<>;)/00//)0:<899998'8>,3388=?====C488==,5,25<<=8<::9999-3.38=3;==8888==@;@@@@@@@=<65755;9:9955.576892222225-596//(
@ATNG8:00085:06266
GATGGTAGTGATACAGATCAGACACCAGAAGATCAGGAACTCTAGAAGAATTCAGATTTTTAACACGAGAGTAAACGTAAAAAGAAGGTTTTACAAGACTCACGTTAACAATATTGCAGCAGTACGCACACAATCGAAGCGCAGTAAGGATGGCTAGTGTAACTAGCAAGAATACCACGAAAGCAAGAAAAAGAAGTACGCTATTAACTATTAACGTACCTGTCTCTTCCGAAACGAATGAGTACGATGAGATCTCGTGTGCTACCATCGTATCTCAGGAGTCT
+
CBAA?BBBBBCCBDCCCCDBBBCCCBBBBACA@@BC=A=BBBBB>FACB>B=@B@:9989':5@>?BBBBA::9+9=;<<;;$;<394555&5<>7=:69BCBBB@B@CE?@@DADDCCCCBBBHBCBCBBB@BBDD@B;;;B@;;6;=A@@=ADCCCC;;;;BBBFC@CC@AAA<?>ACC<@@?9==???,?A=AAABBBBBB>A><>::4:;>ACCC@BBB>>>@>B>BED=B::79A@@ABBBCCCBBAA@??:888C==>A:>=D@BBAAAB;;47////
@ATNG8:00096:06305
GATGGTAGGCGTGTGAGAGTCTGCCCAGAAGATCAGGAACTCTAGAAGAATTCAGATTTTTAACACGAGAGTAAACGTAAAAAGAAGGTTTTACAAGACTCACGTTAACAATATTGCAGCAGTACGCACACAATCGAAGCGCAGTAAGGATGGCTAGTGTAACTAGCAAGAATACCACGAAGCAAGAAAAAGAAGTACGCTATTAACTATTAACGTACCTGTCTCTTCCGAAACGAATGAGTACGTGTGCGACGTGTCTCCTACCATCGTATCTCAGGAGTCT
+
/:/0)//;7=@?;==@BCCCCDBCC8CDD@CCCBCBAKFDC;;;A@>@@:@;?==99944$4388:::888343(3:3/000$09:9)///&//839:===BBBB?B@??:???<@=A>=>?======;;;;5;:;@=B@??@@CE7717/0*0>>==<<<=??B===9=<788=033;75;;7133333$33,333;9::52,2157<<1719:97;8<<=9::;8<69::07=A?BBBBBBBBAB?999BAB:9:@@@=@CB=@=======;;;<8<=988
@ATNG8:00078:06323
GATGGTAGTGTCAGTGCGCGTCGTCCAGAAGATCAGGAACTCTAGAAGAATTCAGATTTTAACACGGAGAGTAAACGTAAAAGAAGGTTTACAAGACTCACGTAACAATATTGCAGCAGTACGCACACAATCGAAGCGCAGTAAGGATGGCTAGTGTAACTAGCAAGAATACCACGAAAGCAAGAAAAGAAGTACGCTATTAACTATTAACGTACCTGTCTCTTCCGAAACGAATGAGTACTGTATCTATGTGTGCGCTACCATCGTATCTCAGGAGTCT
+
@@9:50<7///9999:<=<666;;=9>>>9>><<@:292549<;:<75/)/4///////&/56333-38333::1334999+998>.99)5>>9?>@>?==00/5//)//4.4<<<?BCAA@@A==@;;4:?>?9:::??@8949=?=<:555::;;;6?:::<<7=<8=B=588;;;3::><778827><CC???CB;717)////)/5990089>@??<=?9=>B@@8?@A?BBBCBCBAABBBBA???A???B?;;?>5;;;;;==;887=:=<5//
@ATNG8:00083:06357
GATGGTAGTATCTGTCTACGAGAGCCATAAGATCAGGAACTCTAGAAGAATTCAGATTTTTAACAGAGAGTAAACGTAAAAAGAAGGTTTTACAAGTCTCACGTTAACAATATTGCAGCAGTACGCACACAATCGAAGCGCAGTAAGGATGGCTAGTGTAACTAGCAAGAATACCACGAAAGCAAGAAAAAGAAGTACGCTATTAACTATTAACGTACCTGTCTCTTCCGAAACGAATGATACGTGTGACGTACGTGAGCTACCATCGTATCTCAGGAGTCT
+
DCCB?BGDCCABBCBBBDDDCCCCC?BCC?DCCCAA?A>@@DDDCC?CC?B?A??87778)9<A@BABBDCCD>BA98888(8@<A1:::(78>8334@@A@AB5867A=C;;8;???A?::;AAAAA@>?7=AAC;>@@@A@@@<?;?:;6;==?@A@@<@A@@BD?AB?ABC?AA8992:==<:;;;;+;=8=AAABB@@?;@;@@@@=A<=>>>>8>=>>>@@;@<>>=5>AA?BBBBBBBCB>>>AAAAAAAA??=>>>;>>>??>AAAA;;7;A888
@ATNG8:00088:06347
GATGGTAGCGCACACATAGATACAGTACTCATTCGGTTTCGGAAGAGACAGGTACGTTTAATAGTTAATAGCGTACTTCTTTTTCTTTGCTTTCGTGGTATTCTTGCTAGTTACACTAGCCATCCTTACTGCGCTTCGATTGTGTGCGTACTGCTGCAATATTGTTAACGTGAGTCTTGTAAAACCTTCTTTTTACGTTTACTCTCGTGTTAAAATCTGAATTCTTCTAGAGTTCCTGATCTTCTGGTAGAGCGTGCATATATCTACCACTCGTATCTGCAGGATGTCT
+
<AAB=<<<<CD@@@BB@@??B>==>=666@>@;@C@CE>BA=A=;;;;;<<9;::///)/)/7::6><=<<<@696@;@>?><'444)444:098<=9>>=9;;6;;::<<8><@>>===7;>@49.9A==?@55.594949@B=>><@;>>=<==5949==899048=C?;;?=55.55555&5.5.55555$5:555)5555<;;;<=7<<<+:5555.5.5<7=::4444.4.4::<==9=>>9>=;666<:<566;==<=5667::8454777-----(----//
@ATNG8:00078:06368
GATGGTAGTATCTGCACACTCTGTCCAGAAGATCAGGAACTCTAGAAGAATTCAGATTTTTAACACGAGAGTAAACGTAAAAGAAGGTTTACAAGACTCACGTTAACAATATTGCAGCAGTACGCACACAATCGAAGCGCAGTAAGGATGGACTAGTGTAACTAGCAAGAATACCACGAAAGCAAGAAAAAGAAGTACGCTATTAACTATTAACGTACCTGTCTCTTCCGAAACGAATGAGTACTATAGACTATCTGAGACTACCATCGTATCTCAGGAGTCT
+
:;<A;@=BBECB:96:6<?C@A;BA6;BB8@>>=00)/)//9;;>>:<>09050/66::;$/)//889:<<===4>><;;;.4A>A4:;.999.5:<@@A<<C=B?;;:;CE@BBBCBCCCILCBBBBBC?BC;;6;@>:;9??=>;@00,0/<9988;<:=<==<<9<D?CC=>==737)7<=;BBDDD3BB?884==;;<=12.2;883=777>><899599;;7:4333/39:7;;<333:::9:8<8:::;;<<<888==8=444<;::8===8=B777
@ATNG8:00080:06395
GATGTAGGACGAGCGTCTGAGAGGTACTCATTCGTTTCGGAAGAGACAGGTACGTTAATAGTTAATAGCGTACTTCTTTTTCTTGCTTTCGTGGTATTCTTGCTAGTTACACTAGCCATCCTTACTGCGCTTCGATTGTGTGCGTACTGCTGCAATATTGTTAACGTGAGTCTTGTAAAACCTTCTTTTTACGTTTACTCTCGTGTTAAAAATCTGAATTCTTCTAGAGTTCCTGATCTTCTGGGTCTACGCTCGTCGCGCTACCATCGTATCTCAGGAGTCT
+
BACDBAB@CCCCCBBBBBCAB999;BBBCAA=A??@>AC@C@CCC@@@D?CCCCC>C@BBCC?C?EEDCBBB>=9::999*9?=AAAB>BCCCAC;;9;C=@ABCBC@CDDCCCCC?CCC@B?BBCCBBBB?CCCC>CBCDCCCBBBCBBBCCC?CCD@@@<@?CCCCCCBBB=A;:::.;;A<AAFDE5ECCCC?BDCCFFECBB4;;;;*;@ABC@B?CC@BBBCCCC?B?BCBBBB<A@CC=BBBCCCCCCB@@@BCBBBB@BBBBCBDDCCBB?BCBBB
@ATNG8:00112:05802
GATGGTAGCACGACACGACGATGTGTACTCATTCGTTTCGGAAGAGACAGGTACGTTAATAGTTAATAGCGTACTTCTTTTTCTTGCTTTCGTGGTATTCTTGCTAGTTACACTAGCCATCCTTACTGCGCTTCGATTGTGTGCGTACTGCTGCAATATTGTTAACGTTAGTCTTGTAAAACCTTCTTTTTACGTTTACTCTCGTGTTAAAAATCTGAATTCTTCTAGAGTTCCTGATCTTCTGGAGATACACATGATACTCTACCATCGTATCTCAGGAGTCT
+
DCCC=BCCCCCAAACGDDG:9;CDBCCBBB998:@BB=CCAC@CCEDDCC?CBDBB?B?BBBD@C@BBBBABBBB>BBCCC3BB=A7772:BBC@BBCA@?7:9:AAB?BCCDA@@A>BBB>A>A??A>>>=<?AAA;??@@A@??>>ACCC>>>;>>>=BB<?;?@A=A===B<BAAAA6@<@:>>@@@/@DAAA:A==>>>>>>><BBBB/@<;;A:>9;;6;?@B>>><A<@>>>@@<>>>:>>>>>>@AAAACCCCCCCCC@AACCBBBBBBBB>AB@99
@ATNG8:00120:05760
GATGGTAGATACTCGCTGATACACCCAGAAGATCAGGAACTCTAGAAGAATTCAGATTTTTAACACGAGAGTAAACGTAAAAAGAAGGTTTTACAAGACTCACGTTAACAATATTGCAGCAGTACGCACACAATCGAAGCGCAGTAAGGATTGCTAGTGTAACTAGCAAGAATACCACGAAAGCAAGAAAAAGAAGTACGCTATTAACTATTAACGTACCTGTCTCTTCCGAAACGAATGAGTCAAGATATACGTATAGCTACCATCGTATCTCAGGAGTCT
+
DDCC?CCCBBBCBBBAACGCCCBCB>BCC?CCCBBA?B@CCBBBBB?BB@B?AAA99999):=ACBBBBAB???5=@:;;;;*;E=A5;;;6;CCACCDCBBBAA8;6;A>BBB@DCAACBCCBBCCBCDCC@BBBB@BBCBBBBC@C@CC@BCCBCCCCC?BABBCC?BB?BCC=AABBA=AAA?BDDDD2BB?B>@?BB>@A<A<@@AA:=:>EDBB@BBBBCBB?A?BBA=BAA>AAAAB??<?BBBBAAAADCCC@@@@;A@?@BAA?;;;?;?@==>
@ATNG8:00134:05766
GATGGTAGCATCATGCATATCTCACCAGAAGATCAGGAACTCTAGAAGAATTCAGATTTTTAACACGAGAGTAAACGTAAAAAGAAGGTTTTACAAGACTCACGTTAACAATATTGCAGCAGTACGCACACAATCGAAGCGCAGTAAGGATGGCTATTGTAACTAGCAAGAATACCACGAAGCAAGAAAAAGAAGTACGCTATTAACTATTAACGTACCTGTCTCTTCCGAAACGAATGAGTACTGCTTCTCACTCTCGCCTACCATCGTATCTCAGGAGTCT
+
:<>>9<;?;>@=<@966>>BBBCED>BAC@BBBCAC9;60@>00/;69969-:8<;8===.?;?@=883<8333(3394444$4939.555&5::59969B@@@B=A>AA=ABA6;;@@@BB><0///99774;;<<9>>><@A@?8@4:;;4;CCC?BBB?BBBBBB?9:69?=8=9;;6;/-(---..(-.)0;;/44===6:6;87737457>9949>=??CC?C>AAC=AAB;?;;;;7773775;777BBBBB=C588:488225:;;::::7=444=
@ATNG8:00135:05780
GATGGTAGACATATCGTACTCTCTGTACTCATTCGTTTCGGAAGAGACAGGTACGTTAATAGTTAATAGCGTACTTCTTTTTCTTGCTTTCGTGGTATTCTTGCTAGTTACACTAGCCATCCTTACTGCGCTTCGATTGTGTGCGTACTGCTGCAATATTGTTAACGTGAGTCTTGTAAAACCTTCTTTTTACGTTTACTCTCGTGTTATAAATCTGAATTCTTCTAGAGTTCCTGATCTTCTGGCGCGTATGTATGTCGCCTACCATCGTATCTCAGTAGTCT
+
CCBB>CBCCCCCBBAAACCCFCCBCCBABC@@=?BBB>BC@C@BACCDBB?BBBBB>B>BBBB?C>BAABBDA@>;:9:9:$:78>98759AAB?BBB?BC5:9DB@A?BCBBB>?>:@>@:>:AAA>>;;;=B@>>:==?>>>>=>>>>AA??@=>>><AA=A=B?>>?@BBB:=;;;;/;9>:>=HDG/@@>=>8>>>>???@AA<>>>>9>>>@@;?<>@=AA@@@>?9=:>==C==6;:>:>????>>>AAAA>>>A=>@@=@>====<@@@@@BACBBB
@ATNG8:00135:05794
GATGGTAGTGCGTGAGAGAGAGACCCAGAAGATCAGGAACTCTAGAAGAATTCAGATTTTTAACACGAGAGTAAACGTAAAAAGAAGGTTTTACAAGACTCACGTTAACAATATTGCAGCAGTACGCACACAATCGAAGCTCAGTAAGGATGGCTAGTGTAACTAGCAAGAATACCACGAAAGCAAGAAAAAGAAGTACGCTATTAACTATTAACGTACCTGTCTCTTCCGAAACGAATGAGTACTACTCTCAGAGACACACTACCATCGTATCTCAGGAGTCT
+
:;;<8===<<=>>?CBBBBAB@@<<5;A@=@BBBB@7@:CBFDCAB@CB?A>AA@AABAB+B6??@BAAA??;;3;9=9999)9=>A<AAA9ACD?@;99??=BB:><@@<ABB@ECBBDCBBAAABB;;;;>B;99?@>@@A@@@@CGDCB@CED;;;CD@CCBB::6::<@BA9>?99929??;99999(0=;=/00@@?=??B;>:@@7:77>A::6:???@@A?B>AAF?ABA?BEBBBCBB???BABA@>>=A=>???AA<>==;?=9999<<:78766
@ATNG8:00147:05769
GATGGTAGCATCATGATATCTCACCAGAGATCAGGAACTCTAGAAGAATTCAGATTTTTAACACGAGAGTAAACGTAAAAAAGAAGGTTTTACAAGACTCACGTTAACAATATTGCAGCAGTACGCACACAATCGAAGCGCAGTAAGGATGGCTAGTGTAACTAGCAAGAATACCACGAAAGCAAGAAAAAGAAGTACGCTATTAACTATTAACGTACCTGTCTCTTCCGAAACGAATGAGTACAGAGAGTACGATATGTCTACCATCCGTATCTCAGGAGTCT
+
<<<C<99;44445555<<555955.5/////<;<5=466=?><=:00+038<8=:<<<)A9=84433::333(33444444#45.5.555&5:;5;;;?>@;9;5;=@@<@@@5<<AABBBBAAACA@@AC@BCCC:;:BBBBAC@EAE;;<<FBDBCBB?BBCCCC@BB?BBB?BB@@@:>>><@@A@@2AB?BCDCA>>CB7;7;=>>:=;>AAAA?BA99:@@<?:99927?@=>>>CAAAB??>BCCAAAA@??=>?<::9>88188:<:62223:7222
@ATNG8:00148:05807
GATGGTAGCTCACGTACGTCACACGTACTCATTCGTTTCGGAAGAGACAGGTACGTTAATAGATAATAGCGTACTTCTTTTTCTTGCTTTCGTGGTATTCTTGCTAGTTACACTAGCCATCCTTACTGCGCTTCGATTGTGTGCGTACTGCTGCAATATTGTTAACGTGAGTCTTGTAAAACCTTCTTTTTACGTTTACTCTCGTGTTAAAAATCTGAATTCTTCTAGAGTTCCTGATCTTCTGGAGATATCATCAGCGAGCTACCATCGTATCTCAGGAGTCT
+
==00+/:;;=@ADCCC;;;FDCCCCCBBBCBA>BCCC>CC@C@BBBCCCC?CCBBB@D?BBBBA?>ABBAAA@@@<??@@@2AA@CCCC<BBBB?BCC?BB798:DBB?BCCBB@AC?CBB=B>>??>><<><@@@@;AA@@@@@<>>B<>>88:=@@@<@@<@;@AAAAAAAA:AAAAA5A;A<AAAAA/AAAAA:A>>788????<<<;<,=///=7=7??<?BBAAAA;?;?BB@=;///;5;;;;AA@@@@>?>?B@??>@:>>>??@A?>?@@<@A==<
@ATNG8:00106:05813
GATGGTAGCTATACGTATATCTATGTACTCATGTTTCGGAAGAGACAGGTACGTTAATAGTTAATAGCGTACTTCTCTTTCTTGCTTTCGTGGTATTCTTGCTAGTTACACTAGCCATCCTTACTGCGCTTCGATTGTGTGCGTACTGCTGCAATATTGTTAACGTGAGTCTTGTAAAACCTTCTTTTTACGTTTACTCTCGTGTTAAAAATCTGAATTCTTCTAGAGTTCCTGATCTTCTGGATAGCGACGCGATATACTACCATCGTATCTCAGGAGTCT
+
@?@B@BCBBBCCCBCBGCCCCCCBDCCFDDD;==D>CB@C@BCCCDDD@DDDBC?B?BCDCAC@CCCBBBCCD@CBBBD>EE@CBCB?BBCEFGCC@BC?A@BDCC?BBCCDBBB>BBB?B?BCBBBBBB?BBBB?BBBBAAACBBBBBBBB@;;;;=@@<@<@@AADA@@@=A;;;;1;;@=AABCC/AA<<;*//:///<::=:>EKE/>???>;D<??:?AABC>>:>:>>BBBA8==D=DB???AAAAA>>=@A@A@@>:???@A@>>AAAA;A<;;;
@ATNG8:00109:05835
GATGGTAGAGAGACTGTAGCGCACCCAGAAGATCAGGAACTCTAGAAGAATTCAGATTTTTAACACGAGAGTAAACGTAGAAAGAAGGTTTTACAAGACTCACGTTAACAATATTGCAGCAGTACGCACACAATCGAAGCGCAGTAAGGATGGCTAGTGTAACTAGCAAGAATACCACGAAAAGCAAGAAAAAGAAGTACGCTATTAACTATTAACGTACCTGTCTCTTCCGAAACGAATGAGTACGATGAGAGAGCTCTCTCTACCATCGTATCTCAGGAGTCT
+
55<@9=BDBCBCCCCDCCCDBCCDI>BCKBB@AACC?BABBCCBBB?BB?B?AC@@@@@@2A?BBB@@?BBACC;@799CA=66946:@@@2>>@:==>?@BBBC@C@II?BBC@CCCCCCCCCDCBB@@BD@BBBB@AABBBBBB>B?B@@=@AAABB??=?BBBBD?BB?BBA:==:999*9<<899999.9B?C:99CAA=?1815<=<2868?CCC@B999A<A>@<@DD>CBB?CCBBBBDCC???CCDDCCABB??@@@@<@>>>BBBBBCCC<AAA;;
@ATNG8:00110:05842
GATGGTAGCATCATGCATATCTCACCAGAAGATCAGGAACTCTAGAAGAATTCAGATTTTTAACACGAGAGTAAACGTAAAAAGAAGGTTTTACAAGACTCACTTAACAATATTGCAGCAGTACGCACACAATCGAAGCGCAGTAAGGATGGCTAGTGTAACTAGCAAGAATACCACGAAAAGCAAGAAAAAGAAGTACGCTATTAACTATTAACGTACCTGTCTCTTCCGAAACGAATGAGTACGATGAGATCTCTGTGCTACCATCGTATCTCAGGAGTCT
+
@<:<05>BDCBCC@BADFGCCCCCB@CCDAECCBBB?B@BBBDCBC@DC?D?CAABCDGD/A@BCCCCBB@<<<7>?ABBBB5AA=A5;;;6;CDGFCBBGBAA?A?BC@CBCACCCBBBCCCBBBCBBBB?CCCC?BBAAACCC?A?ABB?AACCCCCB?BBBBCC@CC@CDC?@?:998&38617;;;;+////>@@BBBBC?B@BBBB?B@CB?@A?CBAAA=<6<<<<=7=CC@BBABAAACBCEDAAABBBBBEBBBBC>AABABBBAACCD?BBAA@
@ATNG8:00116:05831
GATGGTAGGACGAGCGTCTGAGAGGTACTCATTCGTTTCGGAAGAGACAGGTACGTTAATAGTTAATAGCGTACTTCTTTTTCTTGCTTTCGTGGTATTCTTGCTAGTTACACTAGCCATCCTTACTGCGCTTCGATTGTGTGCGTACTGCTGCAATATTGTTAACGTGAGTCTTGTAAAACCTTCTTTTTACGTTTACTCTCGTGTTAAAAATCTGAATTCTTCTAGAGTTCCTGATCTTCTGGCGCTCTGTCACGTCTGCTACCATCGTATCTCAGGAGTCT
+
;::>9==C<BA<<<:69@<@BCCEACDJCJAA?A@@@<AC?B@BCCBBBD@DDCCC?B?BBCFAE?BCDCCCC@A=;;;;;*;B>BA@A=AEFM@GCC@AA=A@@BBH?BACCCBBB?BBE@D?CBBBBBBB>AABB;;;CCCBBBBBBBDBBBG>BBB?@@=@?BBAAAECBB5;;;;;-;=B4;:;;;(:==>A6BBCAA=>==925555$544>:595>=:;@BBB@G@B@AA?AA?59;;2;@@BB;;;CCB@A@BBDBBB=@@AAA@??B?@@?BBB@@
@ATNG8:00118:05813
GATGGTAGATACTCGCTGATACACCCAGAAGATCAGGAACTCTAGAAGAATTCAGATTTTTAACACGAGAGTAAACGTAAAAAGAAGGTTTTACAAGTCTCACGTTAACAATATTGCAGCAGTACGCACACAATCGAAGCGCAGTAAGGATGGCTAGTGTAACTAGCAAGAATTCCACGAAAGCAAGAAAAAGAAGTACGCTATTAACTATTAACGTACCTGTCTCTTCCGAAACGAATGAGTACTACTCTCAGAGACACACTACCATCGTATCTCAGGAGTCT
+
CDCC>BCBBCCBCBCCCCCCEBBBF@CBB?BBBB@@=@=@@AACCC?CC?C?BBBBCCBB3B?CCCCCCDCBB?8>>:;;;;';C:;4999*9CA=BBBCDGEBA=A=;;7;BB>CBBBBEFCDCCCCCCCC?CCBB@BCCCCCCC=@=@@@=ACCCFDCB@BCECBBABB?B@C?BBBBB?BAA>ACCCC3>?<?ABACCDBA>><AB@?;?<AACAA?;;;BBCC>A>BBF>BBB?BCDCBBBABBBBBBCCBBBBBBBBBAA<AAA>??DD?@@@=@@@>>
@ATNG8:00126:05859
GATGGTAGCGCATATCAGCGCAGCCCAGAAGATCAGGAACTCTAGAAGAATTCATGATTTTTTAACACGAGAGTAAACGTAAAAAAGAAGGTTTTACAAGACTCACGTTAACAATATTGCAGCAGTACGCACACAATCGAAGCGCAGTAAGGATGGCTAGTGTAACTAGCAAGAATACCACGAAAGCAAGAAAAAGAAGTACGCTATTAACTATTAACGTACCTGTCTCTTCCGAAACGAATGAGTACGTGTGCGACGTGTCTCCTACCATCGTATCTCAGGAGTCT
+
;A@A?BCCBBCCB@@;:::455555)59;6<<<;;;9>=ABBAA@A?@C?@9;0000/////#/)397888773//(/://0000#0/)/)///&/9;6;;;:999//(/(/8388:5:<<=><<<=CBDCCCCC@CDCC?BBBCCDCC@C@CCCACCCCCBBB?BBCCBC?BB?BBB=AAAAA9@==999999(:A>ACBBDCCCC:9::CFF@C?BBD;;9;B@@@CB@C@BBB?BCD@CDCCCBBBAA@@@ABABBB@@@B<@@<8B@@@BA@<;000+0/7::
@ATNG8:00129:05846
GATGGTAGCTCTGCTCTGACTCTCGTACTCATTCGTTTCGGAAGAGACAGGTACGTTAATAGTTAATAGCGTACTTCTTTTTCTTTGCTTTCGTGGTATTCTTGCTAGTTACACTAGCCATCCTTACTGCGCTTCGATTGTGTGCGTACTGCTGCAATATTGTTAACGTGAGTCTTGTAAAACCTTCTTTTTACGTTTACTCTCGTGTTAAAAATCTGAACTCTTCTAGAGTTCTGATCTTCTGGTGTCTGATCTGTATCACTACCATCGTATCTCAGGAGTCT
+
BCCB@BBBD@@@CBCCCCCCBCBBBBCBAA@?;?@@B<BB?B>BCBAABB>A@A;;769CC?C?C@CDDCC;;9>=@@?@A,5:4)4@;@6CBB@=@:;45=9=@@@BDACCDCCDDD@CBB=@<@C@@@CCC?BCCC@BBBDCCCBBB@@@BCCC@CBB=@@<@=@CCCCBCFFBECCCC<EAC?BBIID1@A;;;/;C@ABDAA;;5;@AA0A@@@B@BCBB@CCCCBBC?CCBBA@?@CBC@CBBBBBBBBBBCCCCBCB??=???>ABBBBBBF?AAABA
@ATNG8:00137:05841
GATGGTAGCATCATGCATATCTCACCAGAAGATCAGGAACTCTAGAAGAATTCAGATTTTTAACACGAGAGTAAACGTAAAAAGAAGGTTTTACAAGACTCACGTTAACAATATTGCAGCAGTACGCACACAATCGAAGCGCAGTAAGGATGGCTAGTGTAACTAGCAAGAATACCACGAAAGCAAGAAAAAGAAGTACGCTATTAACTATTAACGTACCTGTCTCTTCCGAAACGAATGAGTACTATGTAGAGCTCTATACTACCATCGTCATCCAGAAGTCT
+
CCCC@CDCBCCCCBBBCCDCCBCCC@BCB@CCDCBB?C>BBBCFCC?BC?C?CBBBBBBB3B@BCBBBBBBBBB=A?999::.:B=B?CCC;CBB@BAABDDDCC@C@BB@BCC@CCCAABCEDCCCEBDCC?CCBB?A999ABBB?C@CAA?ACDCCCCC?BBCGAA>AB?@?A<>>AAA=A>>8>@???2@B?B>>>CC>>:<@<>>AA<A<B?BCB@BBBAABB>B?BBB>CBB?BBCCBCBBBBBBBAAAB>>>?BB??>>:=@@A>>ABB?BBC?C@??
@ATNG8:00144:05837
GATGGTAGACATATCGTACTCTCTGTACTCATTCGTTTCGGAAGAGACAGGTACGTTAATAGTTAATAGCGTACTTCTTTTTCTTGCTTTCTTGGTATTCTTGCTAGTTACACTAGCCATCCTTACTGCGCTTCGATTGTGTGCGTACTGCTGCAATATTGTTAACGTGAGTCTTGTAAACCTTCTTTTTACGTTTACTCTCGTGTTAAAAATCTGAATTCTTCTAGAGTTCCTGATCTTCTGGTGAGATATGCATGATGCTACCATCGTATCTCAGGAGTCT
+
;CBB@BCDDDCBBBCCCCBBCCCCGCBABB;:4;;;;)4?8>8BCCCB@@<?B>>><?=CABC@B@CB???B?>>;::999(9;;>::9(8>1;2<??8:;1685:9=9>>==???A:=>D<@8>:9::;@@<@A@@<>>@=>>@@@@@@>>>?A=A@@9?A1538@@@BAA@A<A588569=878888(8:6=<0;9>9?>>>AA8<<<=.<=>>>;A=BB8==AADDD=D=CC??;;6;;A<@@???A@@@>?;;;>>>@>=:>;;;?@=====>:>BB?@
@ATNG8:00100:05872
GATTAGAGAGAGCTCTCTCATCGTACTCATTCGTTTCGGAAGAGACAGGTACGTTAATAGTTAATAGCGTACTTCTTTTTCTTGCTTTCGTGGTATTCTTGCTAGTTACACTAGCCATCCTTACTGCGCTTCGATTGTGTGCGTACTCTGCAATATTGTTAACGTGAGTCTTGTAAAACCTTCTTTTTACGTTTACTCTCGTGTTAAAAATCTGAATTCTTCTAGAGTTCCTGATCTTCTGGATACACTCATGTGCACCTACCATCGTATCTCAGGAGTCT
+
BCC?BABBCCCCCDBBBDCCDCDDBBBBAA?ADDJ>GG>@?BDCEDAB@BCCCC@C@BBCD@E<@ACCDBA@A=ABCCC1AA977B?6=BBB?AAA?DB9:;?BBB?AABBCCCC?CCC=A>AD?>?=>=<?@@A:>>?@@@?AAAA>>><=9<=@<@A=A<@@@A@>>>B=???AA5A=B=>>???/>?>>>1;888;;<<<<18676'2777>5>;@A;@>>=A>?<><>C@>??<@@@=A@@@?>>>@???E>>>989>36///:;999A??<?B;;;
@ATNG8:00101:05863
GATGGTAGCAGACGTGACAGAGCGCCAGAAGATCAGGAACTCTAGAAGAATTCAGATTTTTAACACGAGAGTAAACGTAAAAAGAAGGTTTTACAAGACTCACGTTAACAATATTGCAGCAGTACGCACACAATCGAAGCGCAGTAAGGATGGCTAGTGTAACTAGCAAGAATACCACGAAAGCAAGAAAAAGAATTACGCTATTAACTATTAACGTACCTGTCTCTTCCGAAACGAATGAGTACGAGAGTCAGAGCAGAGCTACCATCGTATCTCAGGAGTCT
+
4<<=?C@AABAABBBBCCGDCCCCCADDD@A@ABBC@CABBB@@@C?CC@C?BB995A<?)A<>>=BDDBA@AA8=<;9:::';?=@4:;;*:A@?BBABBBBCDACACC@CCC@BACBBBFIBAACDDBBC@CC@@>@CCBCCBC?B@B@@=@AABBCCB@BBAAAB?AA=AA@<AA@A@9=7859BBCB3BC?C?CBB@@AA;>;?;;;5;5;?BAB?CBBBBBC@B?BCC>BDD@BBBBBBBCAAABBBDCABBBCBB?>BB<?????EA>;;;A;;;;@A
@ATNG8:00101:05902
GATGGTAGAGAGAGCTCTCTCATCGTACTCATTCGTTTCGGAAGAGACAGGTACGTTAATAGTTAATAGCGTACTTCTCTTTCTTGCTTTCGTGGTATTCTTGCTAGTTACACTGGCCATCCTTACTGCGCTTCGATTGTGTGCGTACTGCTGCAATATTGTTGACGTGAGTCTTGTAAAACCTTCTTTTTACGTTTACTCTCGTGTTAAAAATCTGAATTCTTCTAGAGTTCCTGATCTTCTGGTGAGATATGCATGATGCTACCATCGTATCTCAGGAGTCT
+
CBBB?BBBBCCCCCEBBBBBBCBBBCBBCC::::BCC>CC@CADBBBBCC@BBBCDDM@BBAA9@@CCCB?@@BB?BABCD<:94;A@B=CDCA<?::3:B;?AA@BC?HBA>>?;?9>BB>B?BBBBCBBB?CCBB=@;>>>BB>>>>>>;;;C=B>><;;7;AAAAACBB@@7;;@A@/>1816::::*;=<<<1::6///9@=B<@ADD.A665<:A9::6;AAAA?A=A=A>?@?A8::@<AA@@@@@@@@@>=>>>=;;;-//:<=:::@@@A=A@@>>
@ATNG8:00108:05879
GATGGTAGGCACTGCGCACACATCCCAGAAGATCAGGAACTCTAGAAGAATTCAGATTTTTAACACGAGAGTAAACGTAAAAAGAAGGTTTTACAAGACTCACGTTAACAATATCGCAGCAGTACGCACACAATCGAAGCGCAGTAAGGATGGCTAGTGTAACTAGCAAGAATACCACGAAAGCAAGAAAAAGAAGTACGCTATTAACTATTAACGTACCTGTCTCTTCCGAAACGAATGAGTACACACTCTCATATGACACTACCATCGTATCTCAGGAGTCT
+
@@:;7;;>:>?======BCCCB;;<79?A>@BBA;;7;=BCCCCCD@CC@CACBB@@@@@1@@BBBCCCCACCD9>=;;;;;*;A>B5;;;.;CEBICDCCCCCC@C@BB@BCCCCCCCCCCCAADDAACCC@CCBA=BAAABAAA@B?BBB?BBBCBBBB?CCBBB@=??<===189==<4;::5;@EKD/<=7=///<9<9;18167893949<AAA@B@@?BBB?B@BCC>BDC@BBBBBBBBBBBBBB?@@B=AAAABDCD?CBBBBBAAAAAA>AA>>?
@ATNG8:00118:05876
GATGGTAGCTCGCTGATGATATCTCCAGAAGATCAGGAACTCTAGAAGAATTCAGATTTTTAACACGAGAGTAAACGTAAAAAGAAGGTTTTACAAGACTCACGTTAACAATATTGCAGCAGTACGCACACAATCGAAGCGCAGTAAGGATGGCTAGTGTTACTAGCAAGAATACCACGAAAGCAAGAAAAAGAAGTACGCTATTAACTATTAACGTACCTGTCTCTTCCGAAACGAATGAGTACACACTCTCATATGACACTACCATCGTATCTCAGGAGTCT
+
B@@?9==BBBBCCBBBCCBBBCCBB>BCC@CBCCBA>A<@@AABCB?BC?B@CA?9999:)9:@?ABABA@99:,:>?@@A@,@B=@5;;;*:::5:CAAAAFCC<@=;;7;BB?BBBBBCFECCDCCBBBE@BA@@>@AAAFCBB?D@CAA>@BDBCCB?BABADDD@CC@BBB?AABAB;A??:?@@@@2@C?CAAABBB@@;?;>>??<@=B>BAA=ABABBCC@D?BBC=BAB>ADCCBBBCBBBAAAB???@B@@?BBBB?BCBBBCCBAAAC@BBB98
@ATNG8:00121:05860
GATGGTAGCTCACGTACGTCACACGTACTCATTCGTTTCGGAAGAGACAGGTACGTTAATAGTTAATAGCGTACTTCTTTTTCTTGCTTTCGTGGTATTCTTGCTAGTTACACTAGCCATCCTTACTGCGCTTCGATTGTGTGCGTACTGCTGCAATATTTTTAACGTGAGTCTTGTAAAACCTTCTTTTTACGTTTACTCTCGTGTTAAAAATCTGAATTCTTCTAGATCCTGATCTTCTGGCTCTGTAGACAGATACTACCATCGTATCTCAGGAGTCT
+
BBBC@BBBB@:@@@;@<>BBBBBBCCCCBC;;:;BBG?GD@C@BBAAABB@CCCCC?C?BCBB?C>BACBBBBBB=?????1?A?CBBC<@AAA@BBB@BB?BAA@@@<@?>>BBBC@F@?<??BB>BB>>>8=<<=9988;;;D@@@@@?;;;;5;>===>+;5;;;;==CCB;?:999&96?;B=DDD1@BCCC899AAA@@C?@=@B@@1<995<5:5?A<ABAABBB>B@@@BB>AAB@BB::9A@ABCBBAABA@@@>AACCCDDDDGA@?@CAAA
@ATNG8:00126:05901
GATGGTAGATATATGCACGCTCTACCAGAAGATCAGGAACTCTAGAAGAATTCAGATTTTTAACACGAGAGTAAACGTAAAAAGAAGGTTTTACAAGACTCACGTTAACAATATTGCAGCAGTACGCACACAATCGAAGCGCAGTAAGGATGGCTAGTGTAACTAGCAAGAATACCACGAAAGCAAGAAAAAGAAGTACGCTATTAACTATTAACGTACCTGTCTCTTCCGAAACGAATGAGTACATAGATATACGTATAGCTCACCATCGTACTCTCAGGAGTCT
+
BCCC?BBBAA@BAB@@966;>?ABB?BCCACCEECC@C?BBBDCCB@CC@C?DAA99999)9>AA?>?CBB@??8=<;;;;:';C2949??4@CC?BCAABBBBA=A?@@=@BB?CCBBDCCCCCBCCCCBB>BCCC@BBCCCACB@C@A;;;;EDCDBA@>@BAA@?=@D@BBB?B@@FA<@0000@@@@0@F@B?@?CBBBB<?>?B@A=A=B@CBB?ABCBBAA>A@CDC=CCC>ABBBC??????<??@@@B?87;::5559499////..575;;682227
@ATNG8:00127:05889
GATGGTAGCACGACACGACGATGTGTACTCATTCGTTTCGGAAGAGACAGGTACGTTAATAGTTAATAGCGTACTTCTTTTTCTTGCTTTCGTGGTATTCTTGCTAGTTACACTAGCCATCCTTACTGCGCTTCGATTGTGTGCGTACTGCTGCAATATTGTTAACGTGAGTCTTGTAAAACCTTCTTTTTACGTTTACTCTCGTGTTAAAAATCTGAATTCTTCTAGAGTTCCTGATCTTCTGGCTCTCGTAGACAGATACTACCATCGTATCTCAGGAGTCT
+
CCCD@ABBCC???CCDCCB;69CDDBBCCCBB>BBBB<BC@C@CCBBBBC?CB@A@@B@DDBB?B>?@BBBABCB>BCCCC2BB=A77729BAA?BCC@BB<?>@BBB?ACCCBB@@?BBC<@<@@@>>::;=@@@A;@@A@@@@==>@@B@>>><<<<;==9><ABBDA@@??<??AAA6A<?;>>==</=?;==7>:::@@BAAA/6778(8::;B=B=AA=AA?@??@=A<>>>@AA<?@A=A>>>>>?BC@??A@@AA@=>:>@@>>>@@@>@A8>>>>>
@ATNG8:00137:05866
GATGGTAGTATATCGCGTCGCTATCCAGAAGATCAGGAACTCTAGAAGAATTCAGATTTTTAACACGAGAGTAAACGTAAAAAGAAGGTTTTACAAGACTCACGTTAACAATATTGCAGCAGTACGCACACAATCGAAGCGCAGTAAGGATGGCTAGTGTAACTAGCAAGAATACCACGAAAGCAAGAAAAAAGAAGTACGCTATTAACTATTAACGTACCTGTCTCTTCCGAAACGAATGAGTACATAGATATACGTATAGCAACCATCGTATCTCAGGAGTCT
+
@;?B@BBCCBBBBBBCCBBCDECBB@BCC@CCBB@@<@6;<CCCGF@CC@D@BBBBBDFG5L;<<CCCCD;;:C=@?A@???0>@;?:CBB7BAA?BCCCDBA00,/;==;=AC?BBDCCCCEFDCBBBCBA>@CBB?AACCBCAB@C?C:::;DCDCDCC?BBAA@?=?C@??@?BBBBC<A>?9>>==<=&=@=@BACCBCA@<@;><??9?=B?BCB?BBAAAAB@B?BBK=BDBABBBAAAABBBBBBBBBBAAAAA;;;<@:>=AAAAAAAAAA<??887
@ATNG8:00140:05869
GATGGTAGGCACTGCGCACACATCCCAGAAGATCAGGAACTCTAGAAGAATTCAGATTTTTAACACGAGAGTAAACGTAAAAAGAAGGTTTTACGAGACTCACGTTAACAATATTGCAGCAGTACGCACACAATCGAAGCGCAGTAAGGATGGCTAGTGTAACTAGCAAGAATACCACGAAAGCAAGAAAAAGAAGTACGCTATTAACTATTAACGTACCTGTCTCTTCCGAAACGAATGAGTACTACTCTCAGAGACACACTACCATCGTATCTCAGGAGTCT
+
@ACC?BBB=@<65BA@@CBCEAAAC<CCC>BBCCCC@C=AABBBAC@BB@B?@@A<;;;;);<@A@ABBB@@AC>??@>@??+66469>=>9CBCBBCCCCDCBB@B?CCACCB@CCCCCCCCCCBCCBBBA<@>00-0>>;<@@@=A@B@@>@@@>CCBB?BCCCCC@AA;??;5<7333(37717:::?1?B>A@ABB==;=0816;>A=A<@@AA@=AA@@@AA@A=???9?@@>?BBBAAAB??@BBCCBBB:::BBBBBB?B;;;BBA?;;=>8<?@:8
@ATNG8:00140:05873
GATGGTAGTACATGATAGACGACACCAGAAGATCAGGAACTCTAGAAGAATTCAGATTTTTAACACGAGAGTAAACGTAAAAAGAAGGTTTTACAAGACTCACGTTAACAATATTGCAGCAGTACGCACACAATCGAAGCGCAGTAAGGATGGCTAGTGTAACTAGCAAGAATACCACGAAAGCAAGAAAAAGAAGTACGCTATTAACTATTAACGTACCTGTCTCTTCCGAAACGAATGAGTACAGAGAGTACGATATGTCTACCATCGTATCTCAGGAGTCT
+
@<<C?BECCBBBBCBBBCCE@A@CC@EFC@EGCCBB@B@CCCEBBC?CC@B@BAA@@@B@0@?BBBCGGCCBBB<BC;;;;;.;B?B<@?>0>B@==CCCCAA00,0<@@<ABC?BCCCBCCCBBBCCBBBA=ACBB?BBBBCCBD?CACAA?ADDBBBCC@CCCCBB?AC@BBB=?>???6?9979ADDD2BA?CAABBCBAA>A?BBCA?C@CBC;;9;BABACB@C@DDD=CBB@CCCCBBBBACAAACBBBABBBBBBB@@=@CBCCBAAABBB?BB>>>
@ATNG8:00144:05875
GATGGTAGGCACTGCGCACACATCCCAGAAGATCAGGAACTCTAGAAGAATTCAGATTTTTAACACGAGAGTAAACGTAAAAAGAAGGTTTTACAAGACTCACGTTAACAATATTGCAGCAGTACGCACACAATCGAAGCGCAGTAAGGATGGCTAGTGTAACTAGCAAGAATACCACGAAAAGCAAGAAAAAAGAAGTACGCTATTAACTATTAACGTACCTGTCTCTTCCGAAACGAATGAGTACTGTATCTATGTGTGCGCTACCATCGTATCTCAGGAGTCT
+
@>AA:>:B=BBDCCABBDCB@CAAA>BBC>A@BC;;9<?AACAA@C?CC@C?@@@;;;;;);:?@@@@@BBCCD>:9;CCCC1?@;=4===0A?B?ACCB;;9;;79?CC@CCD?BCAABEGCBBBCCBBBB@BB@@=@A@@BA::8;@BAA@CDCCCBBC?BBBBAA>9948@84993333&3771337788%9999A=B=<<>:88555==5=:=>A;:39>99:BB@C?BBC>CCC?AAABBBBBCBBBBBBBBBBBBBC@B>>;>B<;:::///::6:@@@@
@ATNG8:00147:05873
GATGGTAGAGTATCATGTGTATCTCCAGAAGATCAGGAACTCTAGAAGAATTCAGATTTTTAACACGAGAGTAAACGTAAAAAAGAAGGTTTTACAAGACTCACGTTAACAATATTGCAGCAGTACGCACACAATCGAAGCGCAGTAAGGATGGCTAGTGTAACTAGCAAGAATACCACGAAAGCAAGAAAAAAGAAGTACGCTATTAACTATTAACGTACCTGTCTCTTCCGAAACGAATGAGTACACATCGTCGTGTCGTGCTACCATCGTATCTCAGGAGTCT
+
<<>@59::999455:959;;665;;5>B@<@A>?;;59299:;444.5<5;7;<<BBDBC5B@BBCBCBBBAAA8@A;;;;;;#;5.5;>>>0>?;6;;;;BBC;;7;=AA>BEC@CB?@@BCBBBCCCCCCE@CCBA<ABABBCCB@CADAA@BCEFDCCC@BBABCB?AC@DBC:;9BBB9A?=999:9:9%9??B?=?BCECC97948DD<@=@C@@@=@A?@<;;@CGCCC>CCB?CBEBABACCBAABBCCCB:::???A@A?ABBBBBAAAAAB?AB>??
@ATNG8:00104:05913
GATGGTAGTAGTACACTAGTCATACCAGAAGATCAGGAACTCTAGAAGAATTAGATTTTTAACACGAGAGTAAACGTAAAAAGTAAGGTTTTACAAGACTCACGTTAACAATATTGCAGCAGTACGCACACAATCGAAGCGCAGTAAGGATGGCTAGTGTAACTAGCAAGAATACCACGAAAGCAAGAAAAAGAAGTACGCTATTAACTATTAAACGTACCTGTCTCTTCCGAAACGAATGAGTACGAGAGAGCACACGTGTCTACCATCGTATCTCAGGAGTCT
+
>>>C@EDBA@??;===>BB@;@::;.449.4@@@BB@C@;96>@CG?CB:<7:?;:999'4.49:8:;>>=>=4;;::999$9;;5;7;;:.:;A6<::>:>978577??6?7727<556<99;<9=998//).76628:7;>8755>:=>B@BBBBBCCC?B???AA;??=AAB?CBAAA<?AB<@@BAB.??=@@@@@BB@@<@???<<288(9?@?;6;??888=8<8===6:00+0@@@@BBBBBBBBBBBBDBBC?@@BAB?A?????>@@?@?8=;777
@ATNG8:00105:05931
GATGGTAGCTCTGCTCTGACTCTCGTACTCATTCGTTTCGGAAGAGACAGGTACGTTAATAGTTAATAGCGTACTTCTTTTTTCTTGCGTTTCGTGGTATTCTTGCTAGTTACACTAGCCATCCTTACTGCGCTTCGATTGTGTGCGTACTGCTGCAATATTGTTAACGTGAGTCTTGTAAAACCTTCTTTTTACGTTTACTCTCGTGTTAAAAATCTGAATTCTTCTAGAGTTCCTGATCTTCTGGGCAGACTCTCACACGCCTACCATCGTATCTCAGGAGTCT
+
4444.4499:;;<@AB@@969555<555549:7559C7>>24.4459:<:9<<6996=255;;7;:>>BB==555.544444#/;)/////(//4434457<<7::94455;;=655<=55669<9;<;>?>6645::=066<;>@CBCC??@A999?BAA=AB7;6;;;:?>>9:;:99;;097<.55555$5;:::06599;;;555.5555$55555.58;95;=555558<7;;<===7<556)5@@@999;>445=;;499;.4444995554557665::
@ATNG8:00115:05939
GATGGTAGATACTCGCTGATACACCCAGAAGATCAGGAACTCTAGAAGAATTCAGATTTTTAACACGTAGAGTAAACGTAAAAAGAAGGTTTTACAAGACTCACGTTAACAATATTGCAGCAGTACGCACACAATCGAAGCGCAGTGAGGATGGCTAGTGTAAACTATGCAAGTAATACCACGAAAAGCAGAAAAAAAGAAGTTACGCTATTAACTATTAACGTACCTGTCTCTTCCGAAACGAATGAGTACGAGAGAGCACACGTGTCTACCATCGTATCTCAGGAGTCT
+
<<9;244944599;99555950/7;.///)///49<5938>>34/9599)/)/6669;;;+;/3488:;==<:=;2////999$//6:3;;:&449389445<:<<15.59.56=9>>?666>><<A955<:;6<CBB?@:99@99444.4//)/77///888(/3333:;64446;:9,333333&333/666666#683//(/886866(.(....(.33379<4///<::=9=5:>=59885:;:??995:93333498;;;347:8;748//--7--/6660/73<<
@ATNG8:00117:05915
GATGGTAGCGCATATCAGCGCAGCCCAGAAGATCAGGAACTCTAGAAGAATTCAGATTTTTAACACGAGAGTAAACGTGAAAAGAAGGTTTTACAAGACTCACGTTAACAATATTGCAGCAGTACGCACACAATCGAAGCGCAGTAAGGATGGCTAGTGTAACTAGCAAGAATACCACGAAAGCAAGAAAAAGAAGTACGCTATTAACTATTAACGTACCTGTCTCTTCCGAAACGAATGAGTACGATGAGAGAGCTCTCTCTACCATCGTATCTCAGGAGTCT
+
```
