## Supplementary material for "Massive Multiplexing Can Deliver a $1 Test for COVID-19": Fastq files for Ion S5 analysis of 24 indexed plates: E-gene_Plate05_Rep3_IonCode_0125.filtered.fastq (part 5 of 45)

```
CCCD@D@BABDCCCCBBBBBBCCCC=CCC@CCCCBB>A?BBCCCBB?CC?C@A?B:::::*;@DDHCEHCGCBB=BB@;;;;6;C>B<@@@9AIGGCBBBHGGBB@B@BB@BBB?BDDBBACCCCCCBBBCCACCCC?CBBACCBC?C?CBB?ADCCCCCC?CBBBCC?BA>BBC>A@BBA8@@?;??@@A2AC@C???CDCBB?B?BBCB?B@AACAA=ABA@@CB@C@CCC>CCD?BBCDCCCBBBBCCBCCBBBBBBBBBBB?B=>>CB@A?BBB@BBBBB
@ATNG8:00142:05913
GATGGTAGGACGAGCGTCTGAGAGGTACTCATTCGTTTCGGAAGAGACAGGTACGTTAATAGTTAATAGCGTACTTCTTTTTCTTGCTTTCGTGGTATTCTTGCTAGTTACACTAGCCATCCTTACTGCGCTTCGATTGTGTGCGTACTGCTGCAATATTGTTAACGTGAGTCTTGTAAAACCTTCTTTTTACGTTTTACTCTCGTGTTAAAAATCTGAATTCTTCTAGAGTTCCTGATCTTCTGGTGTCTGATCTGTATCACTACCATCGTATCTCAGGAGTCT
+
BCBB?BCE?CCCCBAADBBBCBCD@BBBDFBB?CCBC>BD@D@CBBBCDD?BBBCCAD?EDDD?D?CFCBCCCCC@BCEFF1BA@BBCC>BABC@CCJEDD;;;AEDHACBCBBCBC?CCC?B?BCDDCBBB@BDCC?CBBCCCCCCCDBC???C?CBA?AD@B?BCCDDCCCC@C;;;;.<>C@CCCCC2BCAAAA9ADCCCCCBBB?CCBC2CBBBB@BAFD?BBCBBBC@C@BBCCCC>BAFAECBBBBDBBCCCCBBBBBBB@CBCCCCCBBBBB?@@@:9
@ATNG8:00119:05984
GATGGTAGTGATACAGATCAGACACCAGAAGATCAGGAACTCTAGAAGAATTCAGATTTTTAACACGAGAGTAAACGTAAAAAGAAGGTTTTACAAGACTCACGTTAACAATATTGCAGCAGTACGCACACAATCGAAGCGCAGTAAGGATGGCTAGTGTAACTAGCAAGAATACCACGAAAGCAAGAAAAAGAAGTACGCTATTAACTATTAACGTACCTGTCTCTTCCGAAACGAATGAGTACCTCTCAGACGCTCGTCCTACCATCGTATCTCAGGAGTCT
+
CCCC?CCCCCCDB@AADCGEBCABB?BCEADDBBBC@B?BBBBBBC@DB<?9??:33333$36;ABBBBBBBA@8>@<;<<;*<C=@=@@@8@CBAEBBBFDDCC@C@CC@CBBADBBBBBCCCCCCCBBBB@DDCC?BBDDAAAB@BADCC?BBBCCBBA@CBCCBC?CC?A:9399AAA9A>>9?@A@A2AC=??EBBCBB?5:5;>@@1918=AAC?B@@?@@A<?=?BB=BBB>BBBAAAB?B?@@CBCCBB@@@@A<A==8=888BBCBBBCF>AA@??
@ATNG8:00128:05995
GATGGTAGTCTCAGATAGTCTATCAGTACTCATCGTTTCGAAGAGACAGGTACGTTTAATAGTTAATAGACGTAACTTCATTTTCTTTGCTTTCCGTGGTATTCTTTGCTAGTTACCACTAGCCTTCCTTAACAGCCGCTTCGATTGTGTGCGTACTGCTGCAATAATTGTTAACGTGAGTCTTGTAAAACCTTCTTTTTAACGTTTACTCTCGTGTTAAAAATCTGAATTCTTCTAGATTCCTGATCTTCTGGTCTACTACACTGTACTCTACCATTCTTATCTCAGGAGTCT
+
<<5529=>A@@666==???6666559555////////)/5559955555.5<;444)4398;;9=:?;655:44.4/)///88*779(/-66(-(//:4:;;5444)44//--(--(----55;>:>7<05./---(--5(--998;=;:55555599786--(--(-(-505374//////:4:5555'55;166?>>(945555)5<<555:775(----$-----(/39:.55:5457;37/////)//;29;;;::::;<;<<5566;:83--(--(-88//5=:>>><<
@ATNG8:00133:05977
GATGGTAGCTATACGTATATCTATGTACTCATTCGTTTCGGAAGAGACAGGTACGTTAATAGTTAATAGCGTACTTCTTTTTCTTGCTTTCGTGGTATTCTTGCTAGTTACACTAGCCATCCTTACTGCGCTTCGATTGTGTGCGTACTGCTGCAATATTGTTAACGTGAGTCTTGTAAAACCTTCTTTTTACGTTTACTCTCGTGTTAAAAATCTGAATTCTTCTAGTATGTTCCTGATCTTCTGGGTGTATCAGCGAGTATCTACCATCGTATCTCAGGAGTCT
+
@CBB?BBBCBBB>>=B=>CCCBB@;;;;;BCGADBCD>BB?@;@@@@ABA;@@BA@=@;>;;9046:<::::<;;7;;;;;+434:88818;;;8==;6::+//66//(/788?ACC?BBB;:59=<:;=>@8<<;@49:>:9:=;65677::>@7=<;2773727777785<;695222&227097888*99779(------5669/5555(5855526153.227-----6050682..9.----'---33355:9::555999=0337///93///=7==>BB
@ATNG8:00144:05992
GATGGTAGTACATGATAGACGACACCAGAAGATCAGAAACTCTAGAAGAATTCATGATTTTTAACACGAGAGTAAACGTAAAAAGAGGTTTTACAAGACTCACGTTAACAATATTGCAGCAGTACGCACACAATCGAAGCGCAGTAAGGATGGCTAGTGTAACTAGCAAGAATACCACGAAAGCAAGAAAAAAGAAGTACGCTATTAACTATTAACGTACCTGTCTCTTCCGAAACGAATGAGTACCTCTCAGACGCTCGTCCTACCATCGTATCTCAGGAGTCT
+
>;<<:==<<<<<5556><<=;;;;;7;<=9>>=BB=>?6<====BB@AA=@<=.-------$,(-5-//777>B=58=;BDCD19959=?>1=<<843373333:4949;63335333=><<;;;=AAB??>;5955.5<444::;5;8A5515555:<<<8<<;5559<<>=<;799333(3793333333#33,3789888=;/32339:8>=<>@@@?@@999699B?CDD=?;>9;;<<;999;777>?>>??77773.3;>6>///>=;=888928<<<=
@ATNG8:00149:05976
GATGTAGTGTCATATGAGAGTGTGTACTCATTCGTTTCGGAAGAGACAGGTACGTTAATAGTTAATAGCGTACTTCTTTTTCTTGCTTTCGTGGTATTCTTGCTAGTTACACTAGCCATCCTTACTGCGCTTCGATTGTGTGCGTACTGCTGCAATATTGTTAACGTGAGTCTTGTAAAACCTTCTTTTTACGTTTACTCTCGTGTTAAAAATCTGAATTCTTCTAGAGTTCCTGATCTTCTGGACGACGCGCACTGACACTACCATCGTATCTCAGGAGTCT
+
?>9;6==CDCBBCCBCCCCCCCDDBBBBC;;:;CCD>CC@C@DDCCCCC?BCECDAC?BDCC?C?CCCCCCBCC@CCBBB1@?;@@BA=BBBDACCCADD;;;CDDD@CCCCCCCDACCC?B?CDEDCB9999BCD@BBBBCCCCCCCCCCBBB?CDD?BB?D?CCBBBCBBB?BBGED;B@B=@@@BB2ACDCD>BCCBBBDCCD?BBBB5BBBCC@CACD?CBCCCAA=B=AA@CBB>@@C?BA:;;BCCBBBBBAABCGEC@CBBBCCDDCCCC@BBA??
@ATNG8:00103:06037
GATGGTAGAGAGAGCTCTCTCATCGTACTCATTCGTTTCGGAAGAGACAGGTACGTTAATAGTTAATAGCGTACTTCTTTTTCTTGCTTTCGTGGTATTCTTGCTAGTTACACTAGCCATCCTTACTGCGCTTCGATTGTGTGCGTACTGCTGCAATATTGTTAACGTGAGTCTTGTAAAACCTTCTTTTTACGTTTACTCTCGTGTTAAAAATCTGAATTCTTCTAGAGTTCCTGATCTTCTGGTGTCTGATCTGTATCACTACCATCGTATCTCAGGAGTCT
+
@AAD@BCCDCBBBCC666>>?>??=<<<@>@E<EBBB6=C<@<@BCBCBB?BCBBB@A?BCAC?A:>BBBAA==C9B<<<<+?A>BBBB<BCBC?B@?<?C;??ABBC?BABBCCBB?BAB<@<@AA@?>AA=DDDD6;:>???@AAAA?A@@@C<AAA<??<@=??@AB@@@C<AAABB5A<B=@=<<<,::666)--3---=::=9===<.;A@AA;A;:;8;B???>>:>7;;??AE9==B=>=>>>@@A@@???B;;;>>>:>>>???>>>C==:=C===
@ATNG8:00115:06055
GATGGTAGTGTCAGTGCGCGTCGTCCAGAAGATCAGGAACTCTAGAAGAATTCAGATTTTAACACGAGAGTAAACGTAAAAAGAAGGTTTTACAAGACTCACGTTAACAATATTGCAGCAGTACGCACACAATCGAAGCGCAGTAAGGATGGCTAGTGTAACTAGCAAGAATACCACGAAAGCAAGAAAAAGAAGTACGCTATTAACTATTAACGTACCTGTCTCTTCCGAAACGAATGAGTACACATCGTCGTGTCGTGCTACCATCGTATCTCAGGAGTCT
+
@BAA>BB@?:>=00/9<@BICAAAIACCCACCAAAB@B=@@BBBCC?AA=@<?@?9999-9>AACBBBAAAA@;>@A@@@@,@@<>=@@@9ACC@CGCCAA@A@=@@CC@BBC@CBBBCCDCCCCCCBBAA=A@@@ACCBAAAAC@C@C@@?@BCC??AE>AABBBC?BB?AAC?CAAAC;?993:>>>@.@B<?>B@@???D=D;>>?@<@===AAA>AAABABB>A?BAA;A995:CAA@BBBABAA?;?@@????A999@@9?>><?@@@@;<A>AB=88
@ATNG8:00119:06032
GATGGTAGTGTCATATGAGAGTGTGTACTCATTCGTTTCGGAAGAGACAGGTACGTTAATAGTTAATAGCGTACTTCTTTTTCTTGCTTTCGTGGTATTCTTGCTAGTTACACTAGCCATCCTTACTGCGCTTCGATTGTGTGCGTACTGCTGCAATATTGTTAACGTGAGTCTTGTAAAACCTTCTTTTTACGTTTACTCTCGTGTTAAAAATCTGAATTCTTCTAGAGTTCCTGATCTTCTGGACAGAGTGTGCAGATACTACCATCGTATCTCAGGAGTCT
+
;;<A=966>666=BBBBCDGCCCB@@@B@A;<:;DED>@@@C?CCCBCCCAGCCCCAD@@@CC@F?CBEC:;;BA=;;:::$94.5<>?===BF@DCA9>>+00===>?@999?;?;;?@@:B?BBCBBAAA=CB@@<@B@@A;<;:::>@@C;;6:?>;@B492999@@@BBB@BBCGE;B9@<;;;;;*;A@AC>CCDJECCCCA;@@=A,A999@7@6;;7;@@BA@B<B<@?BA@B?999:C>BBA@CB;;;BBBBCBAA@;>9999559=9;;5;=555
@ATNG8:00134:06031
GATGTTAGTATCTGCACACTCTGTCCAGAAGATCAGGAACTCTAGAAGAATTCAGATTTTTAACACGAGAGTAAACGTAAAAAGAAGGTTTTACAAGACTCACGTTAACAATATTGCAGCAGTACGCACACAATCGAAGCGCAGTAAGGATGGCTAGTGTAACTAGCAAGAATACCACGAAAGCAAGAAAAAGAAGTACGCTATTAACTATTAACGTACCTGTCTCTTCCGAAACGAATGAGTACACACTCTCATATGACACTACCATCGTATCTCAGGAGTCT
+
BCCBC?DDDABAACCDDDBBBBCCC@CCG>CCCCAA=A>BBCDDDD?CB?B?A@??????.??BDBABCCBBBB9?=99999*9A>A<@@@9AECADBBCCDFCB?C@BB?BCC?CCCABBCECCCBBCCCC=CCBB?BBBBBBBB?C?BBB?ACCDCCAA=AABACC?CC?AAA<??CCD=BBB>AAABB3BC?DBAABB@@@9>:==@?=?=@ABBB@BBBBABB?D?BBB=BBC?DCBBACCBBAAABBBBA@?B@@ACBBB?CDCBBBBB>>>C?BB889
@ATNG8:00141:06052
GATGGTAGTATCTGTCTACGAGAGCCAGAAGATCAGGAACTCTAGAAGAATTCAGATTTTTAACACGAGAGTAAACGTAAAAAGAAGGTTTTACAAGACTCACGTTAACAATATTGCAGCAGTACGCACACAATCGAAGCGCAGTAAGGATGGCTAGTGTAACTAGCAAGAATACCACGAAAGCAAGAAAAAGAAGTACGCTATTAACTATTAACGTACCTGTCTCTTCCGAAACGAATGAGTACACACTCTCATATGACACTACCATCGTATCTCAGGAGTCT
+
5;;@?CBBCC9;;EGCHCCCBBAA@@CCE@CBBA??>@=AAD99:B?@@=A=>>?:9:99(99????BABA?==3<>:;;;;';@=?=BBA7BBA=ACDBCDDCD?B@CC?BCC@CBBCCCCCCDBBBCCCB?BB@@>@CCCCDCD?C@BAB?BCBBCC@?=?BBBBA=?C>CAC@CCBBB>A@@=ABAA@2@?<@AACDCA?A=A<>>>@<@=@@CBB?BBAAABB?B>AAF>CAA>AAADABAAABBBBCA??BACBAABBBB?AAABBCBBBBBE?BBBBA
@ATNG8:00142:06018
GATGGTAGGCACTGCGCACACATCCAGAAGATCAGGAACTCTAGAAGAATTCAGATTTTTAACACGAGAGTAAACGTAAAAAGAAGGTTTTACAAGACTCACGTTAACAATATTGCAGCAGTACGCACACAATCGAAGCGCAGTAAGGATGGCTAGTGTAACTAGCAAGAATACCACGAAAGCAAGAAAAAGAAGTACGCTATTAACTATTAACGTACCTGTCTCTTCCGAAACGAATGAGTACTATAGACTATCTGAGACTGCCAAGGCACACAGGGATAG
+
A@;;.444.555==<<966>>>>>9==?7;<>>C>:B>@995;<@8==:=:@BA@@D>>+>:BB??>BC?=:?599;;<<<(55.5499909;;7596=999993>:=?:@;;8;ABACABBACCBB@@;;9;AAA?ABAAAAAA>B@DAA?@@?=988?;>?>=7747@>AC?8888==58887=BCCC3BB?A785???:;6;===>>>D8;;?@?;?????CD?A;798*399,338998;</--25--.7:=333883346;7;/33933333(3777
@ATNG8:00102:06100
GATGGTAGTACGAGCGTCTGAGAGGTACTCATTCGTTTCGGAAGAGACAGGTACGTTAATAGTTAATAGCGTACTTCTTTTTCTTGCTTTCGTGGTATTCTTGCTAGTTACACTAGCCATCCTTACTGCGCTTCGATTGTGTGCGTACTGCTGCAATATTGTTAACGTGAGTCTTGTAAAACCTTCTTTTTACGTTTACTCTCGTGTTAAAAATCTGAATTCTTCTAGAGTTCCTGATCTTCTATACACTCATGTGCACCTACCATCGTATCTCATGAGTCT
+
5<<<>A=B@BBAB<@?@ACBBBBB?BBBCCAA?ABBB>CD@D?BCDECBB@BBBCGGK?BCAA?AACCFFEGA@@?@@@AA0AB@CAAA=@BCCBBBBGDD:;;@@BCADCCCCCCB@CCEAD@BBCBCDCDACCBA?CBCCCCBBCCBBC@A@C@BBC@BB@C@CCCCCD:::499>>>0?9=9<<@@@,@<999,6?@@@@@@>?;?AB>+>CCBB9B?@@<<???BCC?C?BAAAA@?BBBAAABCCCA@@ABBBB@BBB?BB@@@CBBBDCCCCCBAA
@ATNG8:00116:06077
GATGGTAGTATAGAGCTCTACATAGTACTCATTCGTTTCGGAAGAGACAGGTACGTTAATAGTTAATAGCTTACTTCTTTTTCTTGCTTTCGTGGTATTCTTGCTAGTTACACTAGCCATCCTTACTGCGCTTCGATTGTGTGCGTACTGCTGCAATATTGTTAACGTGAGTCTTGTAAAACCTTCTTTTTACGTTTACTCTCGTGTTAAAAATCTGAATTCTTCTAGAGTTCCTGATCTTCTGGGCTGCGCTGATATGCGCTACCATCGTATCTCAGGAGTCT
+
?<<E@DCEBBB@@@?;>CCCCCAA;@@999@@<@A@C=BB@B@BCBCCDDACB@@??C=A@??=A?AABCD@CAA877333$794;=BC>BEAB?@?B=AA89:;=<<==;;;CBAA@BBB@C?@9:;>?>@<@@?A@BBBBBA@@?@@?>>?=;6>>?>BB@B>B=BB?883313====1@6?;;7779+:;;9A298<;:978//(.../$/57785959A;@>>>><@;A;B88:@>6///816/--6---88876566---(---44655/.-7233-/.
@ATNG8:00127:06101
GATGGTAGTGTCAGTGCGCGTCTTCGAAGATCAGGAACTCTAGAAGAATTCAGATTTTTAACACGAGAGTAAACGTAAAAGAAGGTTTTACAAGACTCACGTTAACAATATTGCAGCAGTACGCACACAATCGAAGCGCAGTAAGGATGGCTAGTGTAACTAGCAAGAATACCACGAAAGCAAGAAAAAGAAGTACGCTATTAACTATTAACGTACCTGTCTCTTCCGAAACGAATGAGTACTATAGACTATCTGAGACTACCATCGTATCTCAGGAGTCT
+
@??C?CDCCBBBCDEAABBCCCB@BBB@DDDCAA?B?BBCCCCC@CC?B?AA@99999):<@AAAACDC9:92:@>>??5?A;A3999+9>A?BCCCCAAAA=A=>=:=BD=A?>>A=>==CA@@@A>>9>===;===???>>9>;CAA<>??>@@@>=AAAAAA>AB?BCC=@@BCD<BA?<97777(8818===BA>76+/+/;<<7@=@@@AA=;<<>>@@;>:>AD;@BB?B>>>BBBBBBADAA?AA>>>?>?AA??:??BBB>>><<<>:>A;;9
@ATNG8:00129:06066
GATGGTAGGCACTGCGACACATCCCAGAAGATCAGGAACTCTAGAAGAATTCAGATTTTAACACGAGAGTAAACGTTAAAGAAGGTTTACAAGACTCACGTTAACAATATTGCAGCAGTACGCACACAATCGAAGCGCAGTAAGGATGGCTAGTGTAACTAGCAAGAATACCACGAAAGCAAGAAAAGAAGTACGACTATTAACTATTAACGTACCTGTCTCTTCCGAAACGAATGAGTACTATAGACTATCTGAGACTACCATCGTATCTCAGGAGTCT
+
CC??>ABB@CCCBABCCDCECBAB=B;;7;BBB;;5;4;B@BB@@8>=4;4;BB=???6??BBBBCBCB???8??@3992:A;@399,99919B?@ABB@;161//(/8<6:>?B=>>@@@B@@@@=>:=A::7;@?>>=::396:7949CCBB>;;8:@@>994993:::3:A9::,:==:?BAA6AA=;;;>;;;???5;6;:::<A<>>=;;5;==;;;><@;??B:ABB?BBBBAAAABBBBB>@@AA=A>B@?<::5;>ABABBBBB>>:>F>>>
@ATNG8:00129:06075
GATGGTAGGTGCACATGAGTGTATCCAGAAGATCAGGAACTCTAGAAGAATTCAGATTTTAACACGAGAGTAAACGTAAAAAGAAGGTTTTACAAGACTCACGTTAACAATATTGCAGCAGTACGCACACAATCGAAGCGCAGTAAGGATGGCTAGTGTAACTAGCAAGAATACCACGAAAGCAAGAAAAAGAAGTACGCTATTAACTATTAACGTACCTGTCTCTTCCGAAACGAATGAGTACGATGAGAGAGCTCTCTCTACCATCGTATCTCAGGAGTCT
+
ACBB@BAA?BBABGCCCBBCCCCCD?DBB?BCCBAA>A@BBBAADD?BB?C@BBB9999*;<@@BDCCDC<<<0;B;;;;;(;;;;5555&5=95;C>BDEE:98;@CC?BAB?CCCABBBDCCCBBBBCC?BCCC@DAACCCCC?C@CBA>ACCCBBBC?BBCBAA>@B?AAA?AA@@>8>7718===?2@@=AAAABBCDC?C>A>AA<A;DDEBB>?@@BBCC@D?ABD>DAA>ABBBDBAABAAACBBBBA>>=BBBBBB>B@?@A@ABBBBB@BBAB>
@ATNG8:00136:06087
GATGGTAGGACGAGCGTCTGAGAGGTACTCATTCGTTTCGGAAGAGACAGGTACGTTAATAGTTAATAGCGTACTTCTTTTTCTTGCTTTCGTGGTATTCTTGCTAGTTACACTAGCCATCCTTACTGCGCTTCGATTGTGTGCGTACTGCTGCAATATTGTTAACGTGAGTCTTGTAAAACCTTCTTTTTACGTTTACTCTCGTGTTAAAATCTGAATTCTTCTAGAGTTCCTGATCTTCTGGTGTCGTCTATCATGTACTACCATCGTATCTCAGGAGTCT
+
555>7:?A;@@;56@BBCCBCBBC?BBEDCCB>BAAA<ACAMACBCBBBC@CCCCGADAABAB?C?BBBCB:96<6:::::(59.4455)5<<>=B9966@255:<<<7;???B<A<899=2929@;;;DCD@DAAA@CCCCCCCDDDBDCBBBD@CBB?BB>A>AACCDDGEI@BAA@A3@5;5;;;;<*;CCCC9;;AABA@===.994*4<:59.43=96<@AAAAC@C@<<:<00+0<A;C@@@ECC@@@BBBABBAA@@<@AA@@@A@ACCC@BBBCB
@ATNG8:00144:06070
GATGGTAGGAGACACGTCGCACACGTACTCATTCGTTTCGGAAGAGACAGGTACGTTAATAGTTAATAGCGTACTTCTTTTTCTTGCTTTCGTGGTATTCTTGCTAGTTACACTAGCCATCCTTACTGCGCTTCGATTGTGTGCGTACTGCTGCAATATTGTTAACGTGAGTCTTGTAAAACCTTCTTTTTACGTTTACTCTCGTGTTAAAAATCTGAATTCTTCTAGAGTTCCTGATCTTCTGGTATACACACTCGCTCGCTACCATCGTATCTCAGGAGTCT
+
B=BG?BBD@BDBBBCCBCCCC@@@BBBBCCAB@CCCD>CC@C@@@@CBBB@BBBAA@A@BCCA?B@DCAAABABB?BBEDD2CB<A8882:@@CABBB?@?199@@??=@DEFDBBB<>=A8=:<@>>A=;<<A??>7:8>????>>@AA??@:949=<8>?<?<@AA>>>?8835:AED5D=D188DDD/?@@EE587:::=?=<<:@@@@/?>>>D;?;?B=@@@AA==:=>AAAA??:=>@<@A???A:::@@@@@@@@@@@;AA8::A???@?@;??A>=
@ATNG8:00145:06076
GATGGTAGTATATCGCGTCGCTATCCAGAAGATCAGGAACTCTAGAAGAATTCAGATTTTTAACACGAGAGTAAACGTAAAAAGAAGGTTTTACAAGACTCACGTTAACAATATTGCAGCAGTACGCACACAATCGAAGCTCAGTAAGGATGGCTAGTGTAACTAGCAAGAATACCACGAAAGCAAGAAAAAAGAAGTACGCTATTAACTATTAACGTACCTGTCTCTTCCGAAACGAATGAGTACGAGAGAGCACACGTGTCTACCATACGTATCTCAGGAGTCT
+
B@AB?B@@@BA@==<=<>BBBA@:915@@=BCCBBD@EFCCCB@BC?AA?A?A@B<;<<<*;9@@>@@@@?99:/9=;;::9$5;5:7<<<+<;;6;B<AA=>00-0;@><=@B>ABCCCBBBDC;;;BABC>BBAA>A@@?AA??=@@BBC?BAAAB?@@?BBABBC?BC@AA@;@>=>>88;;3////00%0>9/0/:;::8303533./)/595;;<8A::585?;?>BBB9BB@199@899@@@@999BAAA@A@?7757777:222566//..68(/255:
@ATNG8:00148:06095
GATGGTAGGCGAGAGTGAGACGCAGTACTCATTCGTTTCGGAAGAGACAGGTACGTTAATAGTTAATAGCGTACTTCTTTTTCTTGCTTTCGTGGTATTCTTGCTAGTTACACTAGCCATCCTTACTGCGCTTCGATTGTGTGCGTACTGCTGCAATATTGTTAACGTGAGTCTTGTAAAACCTTCTTTTTACGTTTACTCTCGTGTTAAAAATCTTGAATTTCTTCTAGAGTTCCTGATCTTCTGGATATGAGTGACTCGTGCTACCATCGTATCTCAGGAGTCT
+
:=BD?AAF@CCCBBDBCBCBBBJCCAA@?>=?4>>@@699058@ACBBBA=@A;;;:?=@@AB>A=@;:9??<;;673333$3749333(399<=AAC@CD<999A8907>>;BBCB?CCB<A9=>A>>;;;9===?5;:?;;:?888======92887:=;:?:99///99;:+./555)5(/(//888*677580867775558=6=ACC/<66-52+52(574<:;<<79196<99775057:8<=<<<@85577///55577:5:997777;9;8;5;=///
@ATNG8:00130:06154
GATGGTAGACATATCGTACTCTCTGTACTCATTCGTTTCGGAAGAGACAGGTACGTTAATTGTTAATAGCGTACTTCTTTTTCTTGCTTTCGTGGTATTCTTGCTAGTTACACTAGCCATCCTTACTGCGCTTCGATTGTGTGCGTACTGCTGCAATATTGTTAACGTGAGTCTTGTAAAACCTTCTTTTTACGTTTACTCTCGTGTTAAAATCTTGAATTCTTCTAGAGTTCCTGATCTTCTGGGTGCGCTGACATCTCTCGTACCATTCGTATCTCAGGAGTCT
+
<==C?BBBCCCAA=>?<==CBB@966555=;?=BDCC<AB?B=BCBBBCC?AA@?@=A?D=??>A9?AAAADCCC?BBB@A3AB>A???:?ABB?BBA=88399@@@A?BBB?>@@@====:=;@?@>>>==<AAAA8;;@>>>?==9;==;///56-/)//)//5:<=;A>>=8:7979*76<.57@>>/>====5=>?887=;670655'255+5707/7<2965596999:>>>>==9<///)//-77--/333<?>853622,22(,((5)((,,6,23677
@ATNG8:00100:06207
GATGGTAGTATCTGCACACTCTGTCCAGAAGATCAGGAACTCTAGAAGAATTCAGATTTTTAACACGAGAGTAAACGTAAAAAGAAGGTTTTACAAGACTCACGATTAACAATATTGCAGCAGTACGCACACAATCGAAGCGCAGTAAGGATGGCTAGTGTAACTAGCAAGAATACCACGAAGCAAGAAAAAGAAGTACGCTATTAACTATTACGTACCTGTCTCTTCCGAAACGAATGAGTACGAGAGAGCACACGTGTCTACCATCGTATCTCAGGAGTCT
+
ADDE@B<6:?>AA966>>=><;;;<9=;;6;;555<.50555==>>@==9=?@?<98888'8:?<;>>;?;88=23344444)9B?B<A@<0<==999995::///)/2796<>>;===<<<>C;<<CCBBBA>BB;;5;000<0006;8<==8=9:5?:<=8<<>5540432888683336:99433337.7;;;=888;;52-26222858896657<<455558=9>>B<<::?888<;;C===BB879A998@BBBB>B@==///>>@@BB@@;888:9
@ATNG8:00105:06183
GATGGTAGCTCTGCTCTGACTCTCGTACTCATTCGTTTCGGAAGAGACAGGTACGTTAATAGTTAATAGCGTACTTCTTTTTCTTTGCTTTCGTGGTATTCTTGCTAGTTACACTAGCCATCCTTACTGCGCTTCGATTGTGTGCGTACTGCTGCAATATTGTTAACGTGAGTCTTGTAAAACCTTCTTTTTACGTTTACTCTCTTGTTAAAAATCTGAATTCTTCTAGAGTTCCTGATCTTCTGGTGAGATATGCATGATGCTACCATCGTATCTCAGGAGTCT
+
9<B@=@?ECCCBCDCCCBBDCDDDDDB@@@::6;@CD>ED>B@CDDCCFE?AAB:<758@@<A?BACDDCD;:5549;;;;(444)4:;;4=CCD@CAB=<@65;BAAC@BBCCCCCM@BAA?A?BC@A@AED?CBBB?CCCBCBDBCCCAAAAAA>BBB@EE@C@@AACCDDCB>A;;;<.:>B=;;;;;*<BBBJ;=;BBA@@5;:4::9:':999><@;AA>@@??@?C?A?BBBBBB>@AC?CBBBB;<;@@@@@BBGDBCC@D@@@BEBBBCDC@BBBBB
@ATNG8:00108:06167
GATGGTAGAGTATCATGTGTATCTCCAGAAGATCAGGAACTCTAGAAGAATTCAGATTTTTAACACGAGAGTAAACGTAAAAAGAAGGTTTTACAAGACTCACGTTAACAATATTGCAGCAGTACGCACACAATCGAAGCGCAGTAAGGATGGCTAGTGTAACTAGCAAGAATACCACGAAGCAAGAAAAAGAAGTACGCTATTAACTGTTAACGTACCTGTCTCTTCCGAAACGAATAGTACGTGTGACGTACGTGAGCTACCATCGTATCTCAGGAGTCT
+
::/0)/9:9;6>>>>CCCCBAA@@B=@>A<@@BBBB@C>AABCCCC?BC6;7;@@CCDDD5C@BBBBC;;<AB@8A?;;;;;';@;<AE@?2<:92665<DA@;?8>=;;5;?@9>@@>:95?@@??=BC:;9;;;;<@;;;BBBB=A=A;;7;@@DBCBB>@@BA;:3:=:===3:::939??8?AAAA2>B;987?BAACD594:9:87=8=?CDE@BBBEDA@>A?BAB=B;:79AAA:99CC@ABA9;;AAABBBBBAB?A999CDCABB>>9;>>;<
@ATNG8:00115:06183
GATGGTAGCGCGACGAGCGTAGACCCAGAAGATCAGGAACTCTAGAAGAATTCATATTTTTAACACGAGAGTAAACGTAAAAAGAAGGTTTTACAAGACTCACGTTAACAATATTGCAGCAGTACGCACACAATCGAAGCGCAGTAAGGATGGCTAGTGTAACTAGCAAGAATACCACGGAAGCAAGAAAAAGAAGTACGCTATTAACTATTAACGTACCTGTCTCTTCCGAAACGAATGAGTACCTCTCAGACGCTCGTCCTACCATCGTATCTCAGGAGTCT
+
BBBC?CCCCBBBBCBBCCCCCCCBB=BCD@DCBBCD?B>@@BCCCB?BC?B>B>>>CBBB2C?CCACCBBBAAB=CDAAAAA2AA?BACEF;CCC@CCBBDCCBB?B@CD@CCC?AAAACCFEBBBCCCDCC?CCBB<@@BBAA?A?C@C@A>ABBBCCCB<BBAACC?CC@?>?=@?B@C?BAA>>>===.>A>B;::ABB@>8=:>=BB<><>BB??=?B@@@AB?B?BCC>CCC@CBABBCC@ABA@@@AAAB@>>>?<?AA<AA??BBCBAAAB>AB>>:
@ATNG8:00116:06178
GATGGTAGTATAGAGCTCTACATAGTACTCATTCGTTTCGGAAGAGACAGGTACGTTAATAGTTAATAGCGTACTTCTTTTTCTTGCTTTCGTGGTATTCTTGCTAGTTACACTAGCCATCCTTACTGCGCTTCGATTGTGTGCGTACTGCTGCAATATTGTTAACGTGAGTCTTGTAAAACCTTCTTTTTACGTTTACTCTCGTGTTAAAAATCTGAATTCTTCTAGAGTTCCTGATCTTCTGGCGCGTATGTATGTCGCCTACCATCGTATCTCAGGAGTCT
+
CCDF?BACCCCABBDDCCCCECCCCC@??C99::BBC>BB?B@CCCCCCC?BBBBB?B>AABB?B?ABBA@ADDB=???@>2@><?88879BAB>AAB=??598?BBB?BBBAA<<<:@@A:?:AAAAA?>?<AAAA:>>?????@BA@@@@@@@<AAA:>>=C:@@AAAAA>>;>@@AA5A<A988988(8@99:.767///://719787)5:8:>9>;AA;A?>@@>>;>7::==??7;:A<A;;;@@>>?@@@@>>><?>@;>>==ADDAA<<<=AA@??
@ATNG8:00118:06171
GATGGTAGTGTGTCTCTGAGAGTAGTACTTCGTTTCGGATGGAGACAGGTACGTTAATAGTTAATAGCGTACTTCTTTTTCTTGCTTTCGTGGTATTCTTGCTAGTTACACTAGCCATCCTTACTGCGCTTCGATTGTGTGCGTACTGCTGCAATATTGTTAACGTGAGTCTTGTAAAACCTTCTTTTTACGTTTACTCTCGTGTTAAAAATCTGAATTCTTCTAGAGTTCCTGATCTTCTGGTCTACTACACTGTACTCTACCATCGTATCTCAGGAGTCT
+
CCCC?BBCBBCCCCBBBCBCBCCCCCCCC@9;0@6,,),,,(,,29<>;>@>CC@D?BCCCBD9;;CBBDCBA=:999:*;@?CDDC>CCCC?CCC?CC@AABBCE@BBBBCBBB?BBC>B?BB@@BBBB>BBBA>BA@AAAC;9;CBBB>>@<>>=<AA<><>B@@@@@@A:=:9:91::=18:997+7A@BA9AA?@AAAC@@<????/?888B=A<?@;>>AA?>>=D=B???A@<>>?<;;:@AAAAA@???@@AA=>==A<<<CAAA@@@A=@@::8
@ATNG8:00129:06163
GATGGTAGACATATCGTACTCTCTGTACTCATTCGTTTCGGAAGAGACAGGTACGTCAATAGTAATAGCGTACTTCTTTTTCTTGCTTTCGTGGTATTCTTGCTAGTTACACTAGCCATCCTTACTGCGCTTCGATTGTGTGCGTACTGCTGCAATATTGTTAACGTGAGTCTTGTAAAACCTTCTTTTTACGTTTACTCTCGTGTTAAAAATCTGAATTCTTCTAGAGTTCCTGATCTTCTGGTGTCTGATCTGTATCACTACCATCGTATCTCAGGAGTCT
+
CCDD?CCCCCBBBBBBCCCCCABBCCBBBCBB@BCDD=CC?C?BAABBCC?CCD@AAB@CCDCC?CDCC@@@CC@@BCCC5BC@CBBB>BDCC@CCC?CC?BBBDDD@CECDCCBB?BCD@D?BCCCCCBBADDCB?BCCBBCCCCBBCCCCBB@CCB@BD?D@BBCCCDCCC?B::::6:>D=BBCCC5CCBBC>CCFECCCCCC>BBBB2BCCCGAF@CC@BBCCCBB@BACBBCCC@BBGACDBBCCCBBBBCCCCCCCBB?BBBCCCCBACDD?CBA??
@ATNG8:00132:06200
GATGGTAGCACACGAGATCTCATCGTACTCATTCGTTTCGGAAGAGACAGGTACGTTAATAGTTAATAGCGTACTTCTTTTTCTTGCTTTCGTGGTATTCTTGCTAGTTACACTAGCCATCCTTACTGCGCTTCGATTGTGTGCGTACTGCTGCAATATTGTTAACGTGAGTCTTGTAAAACCTTCTTTTTACGTTTACTCTCGTGTTAAAAATCTGAATTCTTCTAGAGTTCCTGATCTTCTGGGTGCGCTACAGTCTCTCTACATCGTATCTCAGGAGTCT
+
ABBB@CFBBBAB@A@BCCCDGCCCBCBBAA;:7;BBD>GDBJ>BBBBCCC?CCCCC?C?CCCD?B@CCCBCBDBC??????.?A?BBBB>BBBB>AAC@BB>??ABCC?BBBBBB@B@BBB>A>A??@A?==:=AAA=??A>>>@????B??@DD=<==<@@<@:>>>@AAB??<?>===1=:>:>>???/?A>>>-89=889?;;;:>>?>.<>>>C7;7<>;?A?A;<=<@<@@:::>:>?@@:>>>>>@@?@A@@AA==>AA?>>>@@@@@@@A<A@@@?
@ATNG8:00134:06162
GATGGTAGTGTGTCTCTGAGAGTAGTACTCATTCGTTTCGGAAGAGACAGGTACGTTAATAGTTAATAGCGTACTTCTTTTTCTTGCTTTCGTGGTATTCTTGCTAGTTACACTAGCCATCCTACTGCGCTTCGATTGTGTGCGTACTGCTGCAATATGTTAACGTGAGTCTTGTAAAACCTTCTTTTTACGTTTACTCTCGTGTTAAAAATCTGAATTCTTCTAGAGTTCCTGATCTTCTGGCTCTCGTAGACAGATACTACCATCGCAATTGCCTAGTCT
+
99/0)/7:7>;BAAAC;;<AA@;9:59>:@99.97;:,9B:><<B=<<?>99=955.55;;<<6:47///9/5/<8:::::(//)//;;.55595;994;9699;9:<7::<555/93:::)0//77555<8<<<<8>>=<A<=BCABBB@@@A?@000;+0*0=?>><;;@9@::::+7)/)//;;;)/-:::)///5;;;;5505<=<*<<<994949934444:::)/)/-----(///)/<>====55555<556>>>B@?<<??>6<+00*0<<=??
@ATNG8:00135:06164
GATGGTAGACATATCGTACTCTCTGTACTCATTCGTTTCGGAAGAGACAGGTACGTTAATAGTTAATAGCGTACTTCTTTTTCTTGCTTTCGTGGTATTCTTGCTAGTTACACTAGCCATCCTTACTGCGCTTCGATTGTGTGCGTACTGCTGCAATATTGTTAACGTGAGTCTTGTAAAACCTTCTTTTTACGTTTACTACTCGTGTTAAAAATCTGAATTCTTCTAGAGTTCCTGATCTTCTGGGCTGCGCTGATATGCGCTACCATCGTATCTCAGGAGTCT
+
CCCC@BCBBCCCCCAAACDDDCCABBCBDCBB?BDDD>CC=B?BCBBBBB?CCBBB?B?BBBB@B>BBBBBBBBB?AABBB2A@=B???7>@@@@BAD@:959:8?=?<ABBBB>AA=AAA<B<A@@@A:::<AABB<@==>A;;;>>>=@DB==7;;>:>?;>:?889;:B@@;>999:-:7=3:::::+6;;;9053//.359=9=;AAAA.;8:8A6828@9=>>>>AA=B<???A@?566::1:///;;;@B>>=>;:==//,/66::@>>>?=@9@=///
@ATNG8:00137:06189
GATGGTAGGAGACACGTCGCACACGTACTCATTCGTTTCGGAAGAGACAGGTACGTTAATAGTTAATAGCGTACTTCTTTTTCTTGCTTTCGTGGTATTCTTGCTAGTTACACTAGCCATCCTTACTGCGCTTCGATTGTGTGCGTACTGCTGCAATATTGTTAACGTGAGTCTTGTAAAACCTTCTTTTTACGTTTACTCTCGTGTTAAAAATCTGAATTCTTCTAGAGTTCCTGATCTTCTGGGCAGACTCTCACACCCTACCATCGTATCTCAGGAGTCT
+
BCCD?CCC=BBCCCCBBBCCCBBCCCCCDCBB?BAAA=BDAFACBBCCCC=BB@BA@C?BACC?C?BCBBBBBBB?@????1??=BBCB>CABB?CBB>??<?@ACDC?ABACCBAA>AAA:A:>AAAA><<;??AA;@>>>>>>?>AAA@=>>@:>>>=AA:A<AAAAAAA??:>??DD;D:>:=???>/?A@@@9?<<<<<<;<<19999+;=>>E<A;??;@@AA<=<<A<AAB===:>>DD:A??===AA?>?A==4=9837///;;998AAA=@@:::
@ATNG8:00138:06168
GATGGTAGGACGAGCGTCTGAGAGGTACTCATTCGTTTCGGAAGAGACAGGTACGTTAATAGTTAATAGCGTACTTCTTTTTCTTGCTTTCGTGGTATTCTTGCTAGTTACACTAGCCATCCTTACTGCGCTTCGATTGTGTGCGTACTGCTGCAATATTGTTAACGTGAGTCTTGTAAAACCTTCTTTTTACGTTTACTCTCGTGTTAAAAATCTGAATTCTTCTAGAGTTCCTGATCTTCTGGGCTGCGCTGATATGCGCTACCATCGTATCTCAGGAGTCT
+
BCCC?CCC?DBCCCCCBBBBCCDD?CBCBCAA?ADDD>BA=A?BBBBBBD?DAAAB@D?CCCC?E@BCCCCCCCG@BCCBB1BB?BBBB>BCCC@BCC@FD?ABBCCD@CCCCCCBB?BCC?C?CBAACCBB?CCCB?CBBBCBAABAABCCCCC=BCD?BA?A@CCDDCCCBA>BHDDH;B>A;;::::*:CBCF>AADCCCCBBB@CDCC5CA@BEAE@BB@BCBCECC@B@BBCCCC=@@CC=CBBBBCCCCCCCCCCCCCE@BBBBBCCCCCCD?BBBBB
@ATNG8:00138:06170
GATGGTAGCGCATATCAGCGCAGCCCAGAAGATCAGGAACTCTAGAAGAATTCAGATTTTTAACACGAGAGTAAACGTAAAAAGAAGGTTTTACAAGACTCACGTTAACAATATTGCAGCAGTACGCACACAATCGAAGCGCAGTAAGTATGGCTAGTGTAACTAGCAAGAATACCACGAAAGCAAGAAAAAGAAGTACGCTATTAACTATTAACGTACCTGTCTCTTCCGAAACGAATGGTACCTCTCAGACGCTCGTCCTACCATCGTATCTCAGGAGTCT
+
<<:>7;<<<=?A<@?@??ABCECCD?CGCBIBBB@@=@?CCCDCDD?BB@C=??BCCDDD5F@AABCCAAA;;;0;ABBBBC5CB@C@CCB;BAA=@;;;BAA00-0<AA@AAC@CCCCCBBBECDDBBCDD;A>00+0@@@ACBB@CDDCCADDCCCCCC?BCCBBB?BA@BBC=??BAA9=89299999(:??ABBBDD????B999AA;?;?DB@@?@BBBDDC@C?CCE@BBB@AA>A::6:???CBB?@?ABB??9???9?====B???@@@;?????
@ATNG8:00140:06207
TATGGTAGTATATCGCGTCGCTATCCAGAAGATCAGGAACTCTAGAAGAATTCAGATTTTTAACACGAGAGTAAACGTAAAAAGAAGGTTTTACAAGACTCACGTTAACAATATTGCAGCAGTACGCACACAATCGAAGCGCAGTAAGGATGGCTAGTGTAACTAGCAAGAATACCACGAAAGCAAGAAAAAGAAGTACGCTATTAACTATTAACGTACCTGTCTCTTCCGAAACGAATGAGTACGAGAGAGCACACGTGTCTACCATCGTATCTCAGGAGTCT
+
BBBC?ABBBCDCCCCCCDBBBBBCC?BBC?CCCDBB>B>A@CBBBC@CC?B@BDC?????1??DEBABCGDCCC9BB:::::*:B>C?CCC;BFGAD@AACCC@@>@?CC@CBB@CCBBBCBBBCCCCCCCC@BCDD?CBBBDBBA?E@C@@?@CCCCCCC?CCCDCB=AA@BBB?@B@??8?<<:=BBBB1BB?AAACCCCBB?B?BBCD=C<AACCC@@@@BABA@B@CCD>CCC>@?CBBBBBBBBBBBBBAABBBC@@@CC?C?AABB@?@B@@=@B@@@
@ATNG8:00145:06208
GATGGTAGGACGAGCGTCTGAGAGGTACTCATTCGTTTCGGAAGAGACAGGTACGTTAATAGTTAATAGCGTACTTCTTTGTCTTGCTTTCGTGGTATTCTTGCTAGTTACACTAGCCATCCTTACTGCGCTTCGATTGTGTGCGTACTGCTGCAATATTGTTAACGTGAGTCTTGTAAAACCTTCTTTTTACGTTTACTCTCGTGTTAAAAATCTGAATTCTTCTAGAGTTCCTGATCTTCTGGTATACACACTCGCTCGCTACCATCGTATCTCAGGAGTCT
+
CC@?>AFE?BBCCBABBBBCCCCC?BCBBCBB=BBAA=AC?C@CCCCCBB=BBCCE?C@DCBB?B@CCCFCBBCB@CDD>BBBB?C@??<?CBB@BCC@BB@BBCCDG@DDCCCCCC@BBC@C@CCBBCCBB>BCCC?BCCCCCBBBBBCCAAAC@DCD?CC?C?AABCCCCCC@EBBCB;BAC@BBEEE1DEBCC>CCCCCCDCCC@BBBB5BBCCCACABC@BCCCCCC?C?BBBCBB<A?F@BCBCCBBBCA@@BBCBCCBB@CAAACCCCCCCC?@@@AA
@ATNG8:00148:06185
GATGGTAGCTCGCTGATGATATCTCCAGAAGATCAGGAACTCTAGAAGAATTCAGATTTTTAACACGAGAGTAAACGTAAAAAGAAGGTTTTACAAGACTCACGTTAACAATATTGCAGCAGTACGCACACAATCGAAGCGCAGTAAGGATGGCTAGTGTAACTAGCAAGAATACCACGAAAGCAAGAAAAAGAAGTACGCTATTAACTATTAACGTACCTGTCTCTTCCGAAACGAATGAGTACTACTCTCAGAGACACACTACCATCGTATCTCAGGAAGTCT
+
@@@B@BBAA@;;<<@AC@@BAAA:;.555.5<<ACD@C@BBBA@AC@CC@B@@?@CCBCB3C@CC???BAA:98*8=;;;;;';?=B5999*9BB?CCCCCCBCE@B?BC@CBB@BBBBCCEHCBBBBCBCD?B@@@=@@@?CCBB@C@D;;<<CCCCBCB?BBBABC@CC?BBB;?999=5===9:::::(:A>ABCCCCCAA<@7;;?A;?;??BBA?BB@@@BB<?;?A@;@@@>ABCABBA????AAABAA@@??;888>>:>>==8:987899)/)/8/.
@ATNG8:00100:06232
GATGGTAGTAGTACACTAGTCATACCAGAAGATCAGGAACTTAGAAGAATTCAGATTTTTAACACGAGAGTAAACGTAAAAAGAAGGTTTTACAAGACTCACGTTAACAATATTGCAGCAGTACGCACACAATCGAAGCGCAGTAAGGATGGCTAGTGTAACTAGCAAGAATACCACGAAAGCAAGAAAAAGAAGTACGCTATTAACTATTAACGTACCTGTCTCTTCCGAAACGAATGAGTACACATCGTCGTGTCGTGCTACCATCGTATCTCAGGAGTCT
+
<<A@?ABC@@?@?>CCCCCDIBBCC@CCC@CCBBBCAC@BBACCC@CEADABAA:;;;;*;=CCCCCDHC@A@9@?;;:::);?=?3877&7<>7;BBCA@@CD?D?AB?BBA>ABBBBABB?@?B>>>;>;?AAA;??@>>>>=:=<C:><?BA@AABB?BCCCBA?BC?CBB?BB@@@:?==888888(8=9?BBBBBBBA=A=AB>@=C=CA;<=<@A@@::::?<=>>9>BB@???B???CAABAAABBBAAAAAAABCB?BBBBBCBBBCBB>AABBB
@ATNG8:00102:06210
GATGGTAGAGAGAGCTCTCTCATCGTACTCATTCGTTTCGGAAGAGACAGGTACGTTAATAGTTAATAGCGTACTTCTTTTTCTTGCTTTCGTGGTATTCTTGCTAGTTACACTAGCCATCCTTACTGCGCTTCGATTGTGTGCGTACTGCTGCAATATTGTTAACGTGAGTCTTGTAAAACCTTCTTTTTACGTTTACTCTCGTGTTAAAAATCTGAATTCTTCTAGAGTTCCTGATCTTCTGGGCAGACTCTCACACGCCTACCATCGTATCTCAGGAGTCT
+
9:<D;CCBCBBDDDDAABFCCDCCCCCCCCBC>BAAB>BC?B@CBCCA@@=@@@>?:C>AABA9A@BBBBBBBCC=99777$9>;>99918??C>BBA<@@,00;===:=BBACBCC?B@D<><>>@>>>>>=@@@A=>>=DAAA>>?BAA>778;;;;=AB=A;@@B==>??B:==>>>2=9=<@@DDD/A?>>D4>88776>AAA<=@@@+;//.92838858@AA888<?9??>=@B368@D;B>>;;;>>>=>>F??<?@B<@;;;???AAB@@<>>>>>
@ATNG8:00109:06218
GATGGTAGCACGACACGACGATGTGTACTCATTCGTTTCGGAAGAGACAGGTACGTTAATAGTTAATAGCGTACTTCTTTTTCTTGCTTTCGTGGTATTCTTGCTAGTTACACTAGCCATCCTTACTGCGCTTCGATTGTGTGCGTACTGCTGCAATATTGTTAACGTGAGTCTTGTAAAACCTTCTTTTTACGTTTACTCTCGTGTTAAAAATCTGAATTCTTCTAGAGTCCTGATCTTCTGGACAGAGTGTGCAGATACTACCATCGTATCTCAGGAGTCT
+
:;;A?B=BCBB;66BCCCB966ABCCCCCE;;:<CCI?FEBEACCCCDBB@CCCCBAF@BBBD?C?AACCCB>==9=<<;<+992;;;818A??<?AA?AB<::9BAA?BCBBBBBB?BAA<><?A>>?;;;<@@@@<>>>?>>>BBB>>>@@@A<====BB<@=@>>>@A@>><::8>>2>:@:>9:::+666::*//9;===>>?=ACDD.A@>>>8>=AC=DAA>>>=<6<<99:A8=>A;AA@@878==;;:=>>A??@B<@=>=???>>>BB=BB>;;
@ATNG8:00127:06221
GATGGTAGCAGACGTGACAGAGCGCCAGAAGATCAGGAACTCTAGAAGAATTCAGATTTTTAACACGAGAGTAAACGTAAAAAGAAGGTTTTACAAGACTCACGTTAACAATATTGCAGCAGTACGCACACAATCGAAGCGCAGTAAGGATTGCTAGTGTAACTAGCAAGAATACCACGAAAGCAAGAAAAAGAAGTACGCTATTAACTATTAACGTACCTGTCTCTTCCGAAACGAATGAGTACGAGAGTCAGAGCAGAGCTACCATCGTATCTCAGGAGTCT
+
/899<@@DCCCBCBBBBBCCCCCEB?CCC@DBBBCB?B@BCBBCCG?BB?B@DBB?????.?>BCABBBBBBBC>BAA@@B@0BC?C@CCC<CGIICBBCCCBBB@C@CD@CBA?ACAABDCCCBBBBBCCC?CDAB?CBBBBBBB>@<::6:ACCCBBCC?BBCBBB>AB@AAA?BBCBC=B999:DCCC3CB?BBB>>AA??;?5;;;;6;;>>A::8:AAAABB@D?BCD>BBB?BBCCCBBBBBB?BCBBBBBAA=@AB??;?ABBBBBB=>>=8=A::;
@ATNG8:00128:06258
GATGGTAGGCGTGTGAGAGTCTGCCCAGAAGATCAGGAACTCTAGAAGAATTCAGATTTTTAACACGAGAGTAAACGTAAAAAGAAGGTTTTACAAGACTCACGTTAACAATATTGCAGCAGTACGCACACAATCGAAGCGCAGTAAGGATGGCTAGTGTAACTAGCAAGAATACCACGAAAGCAAGAAAAAGAAGTACGCTATTAACTATTAACGTACCTGTCTCTTCCGAAACGAATGAGTACAGAGAGTACGATATGTCTACCATCGTATCTCAGGAGTCT
+
BBBB@DDD@CB@A@CCBDDBAAAB?6>BB>BBBCBB@B@BBECBBB?BC>B>AB@;;;;;*<=A@BBBABC???6=>99999)9><>:<<8/88=7=B=BACABB?B@CC@CCB?B;;;B>>=AAAABBA??:AAAA:?>@@CDA?:>:><@?ABBCBBBB?CCCAAA?BB?BBB?BBBBC<??F?BBCCC3BB?BABBBBAAA<>;>>>><?=@@=::5;<;::;?1818AB:@BC@???CBC???BBBCBBB@?@@?>?<<=B;>>>>?BBCBBBD?ABAAA
@ATNG8:00129:06249
GATGGTAGAGAGAGCTCTCTCATCGTACTCATTCGTTTCGGAAGAGACAGGTACGTTAATAGTTAATAGCGTACTTCTTTTTCTTGCTTTCGTGGTATTCTTGCTAGTTACACTAGCCATCCTTACTGCGCTTCGATTGTGTGCGTACTGCTGCAATATTGTTAACGTGAGTCTTGTAAAACCTTCTTTTTACGTTTACTCTCGTGTTAAAAATCTGAATTCTTCTAGAGTTCCTGATCTTCTGGCGCTCTGTCACGTCTGCTACCATCGTATCTCAGGAGTCT
+
BBAB@BBBBCBBBDCCBBDBBCDCCBBBELCC?CGDD=BB@D@DCBCCBB?CCCBB?B@CCCD@C9<ABBBC==A797444)7:7=BBB<BCCC?CCC?CC=???@@C?CCCBBBBB?BBB?B@BAAAB====B@??<??@@>>>AD>>=ABAAA:???;??<@;@@@A???AA=AABBB2?:?=F@@>@,<<::9*//9///<>>>=CBBB/?>??@<><>?<@BBA>>><?=??AA=>:==?;>A>>;;;@@@AAA;;;??@@:>=AAAAABA==><??;;:
@ATNG8:00135:06238
GATGGTAGTGTCAGTGCGCGTCGTCCAGAAGATCAGGAACTCTAGAAGAATTCAGATTTTTAACACGAGAGTAAACGTAAAAAGAAGGTTTTACAAGACTCACGTTAACAATATTGCAGCAGTACGCACACAATCGAAGCGCAGTAAGGATGGCTAGTGTAACTAGCAAGAATACCACGAAAGCAAGAAAAAGAAGTACGCTATTAACTATTAACGTACCTGTCTCTTCCGAAACGAATGAGTACTGTATCTATGTGTGCGCTACCATCGTATCTCAGGAGTCT
+
CCCB?CCCCBBBCCCCDBBB@BBDD@DCC@CCCCBB>A?BBBCCCC?AC@C?CCDBBAAA2@>ABAAACAAAA@:@@AABBB2AB?B@CCC<CIC@CCCCCCC@@>A@CC@BBB@CCCCCCDFBBBCCCCBC?CCCD=AAAABBAB>C?CBB?BDBCBACC?BABCCC?BB?99:>??DDF>ABB@BBBBB3BB@CAAAA=ABB=B=??;;6;9<=A::6:@@@AAB?C?CCD=CCC?DBDDCCCCBBBBBAAABBBCAAAAAAA;@@A@@@AAAA:949<<<=
@ATNG8:00137:06211
GATGGTAGACATATCGTACTCTCTGTACTCATTCGTTTCGGAAGAGACAGGTACGTTAATAGTTAATAGCGTACTTCTTTTTCTTGCTTTCGTGGTATTCTTGCTAGTTACACTAGCCATCCTTACTGCGCTTCGATTGTGTGCGTACTGCTGCAATATTGTTAACGTGATTCTTGTAAAACCTTCTTTTTACGTTTACTCTCGTGTTAAAAATCTGAATTCTTCTAGAGTTCCTGATCTTCTGGCGCGTATGTATGTCGCCTACCATCGTATCTCAGGAGTCT
+
55=@9=CCDDCCCBCCCBBBEA<AC@CCCBBC@EBBC>BD?B?BEABBAAAAAA??;?498=@=?>BAAACCB;@6?AC=A+AC6A@@=6=:::6@@B?AA>>??BBB?BBBA@:9:8=<>8=:>>>>>?>>:>>==5;;>;;;>?C>?>>>==A=;;;<@A=A<>>==>>=88359=AA2?;?275666)68999*--7---3659/5552$25955156CC9<>>>9>>9>9>=:::>088=5;;==?===::///;:=9AAC=C;;;A>>>?>===A@@@;
@ATNG8:00115:06294
GATGGTAGAGTACAGTGTAGTAGACCAGAAGATCAGGAACTCTAGAAGAATTCAGATTTTTAACACGAGAGTAAACGTAAAAAGAAGGTTTTACAAGACTCACGTTAACAATATTGCAGCAGTACGCACACAATCGAAGCGCAGTAAGGATGGCTAGTGTAACTAGCAAGAATACCACGAAAGCAAGAAAAAGAAGTACGCTATTAACTATTAACGTACCTGTCTCTTCCGAAACGAATGAGTACTATAGACTATCTGAGACTACCATCGTATCTCAGGAGTCT
+
AAAC@CCCDABAABBDCCCDCCCCC?BBC@CCCCBB?C?BBBABCC?CC?A?C??88888)8>?ABABCBC>>;3;>99::;';<;;;<<@0<CC;@CCCBCC;:8;?CB@CBB?BCCCCCCCECCBBBCCC=AAAB?BBBBBCBB>B?BBB@CBBCCCCC?BBBCBB?BC@?>?>AACFF>BBB>??>>>1>A?B??>BBAAA9?:>>??<?<?@BAA????AAAB@B?BDD>CAA>ABBBBBCCCCDCBA@??BBBBBBBBBC>AACCDCCCABBB?AB999
@ATNG8:00117:06309
GATGGTAGACATATCGTACTCTCTGTACTCATTCGTTTCGGAAGAGACAGGTACGTTAATAGTTAATAGCGTACTTCTTTTTCTTGCTTTCGTGGTATTCTTGCTAGTTACACTAGCCATCCTTACTGCGCTTCGATTGTGTGCGTACTGCTGCAATATTGTTAACGTGAGTCTTGTAAAACCTTCTTTTTACGTTTACTCTCGTGTTAAAAATCTGAATTCTTCTAGAGTTCCTGATCTTCTGGATACACTCATGTGCACCTACCATCGTATCTCAGGAGTCT
+
CBCD?CCCBBBCBBCCCCCCCCCCCCBBBCBB?BDDD=CB?C<@ACDCBA=ABDDC?A;??AA?A=?AABBBD@>:?==??1<BADDAA:@AAA?BBC@BB>>>>C997:BCCCA>?=A@@;@;@@AA@@@><>?A?;?>>=A<;;AA@@@?AAA;?>?=AA<A<A>>>AA@AA;@@@@@5@=A:>>AAA/AAAAA9A>>>>>A?==8=>=>/>==>B=B=?@;@B???@@<B:==@@@A9==A<A@@@@<>>>>=>??@A:>>A=::;@AA@?>??D=AA><=
@ATNG8:00128:06262
GATGGTAGCGCATATCAGCGCAGCCCAGAAGATCAGGAACTCTAGAAGAATTCAGATTTTTAACACGAGAGTAAACGTAAAAAGAAGGTTTTACAAGACTCACGTTAACAATATTGCAGCAGTACGCACACAATCGAAGCGCAGTAAGGATGGCTAGTGTAACTAGCAAGAATACCACGAAAGCAAGAAAAAGAAGTACGCTATTAACTATTAACGTACCTGTCTCTTCCGAAACGAATGAGTACAGAGAGTACGATATGTCTACCATCGTATCTCAGGAGTCT
+
<<;?>;>B=BEDCBBBBBBBBBBCC>BBBBCCCB;;8;>BBBJFCC@CC@C@BBCCEDDD5A?ACCJKCCCBBB9;;ABAAB5BC@D@BBB;BDDADAAABABAA=@?CC@BBB@CDMICCBCBBC?@AECF@CCBC@BBBBBBBB?E?CBB@BCCCCBCC@CBBBHEAAA>@BA=AAAA@;:::?BBCCC3??=?BBCBCBBB=@<@:::49?ACDBB>AB:99?B?C?BBB<??B;?>ABCC;;:ABBBCBBBBBBBBBBBBB?BBBCCCBBB?AB@BBBB>
@ATNG8:00131:06264
GATAGCGCACACATAGATACAGGTACTCATTCGTTTCGGAAGAGACAGGTACGTTAATAGTTAATAGCGTACTTCTTTTTTCTTGCTTTTCGTGGTATTCTTGCTAGTTACACTAGCCATCCTACTGCGCTTCGATTGTGTGCGTACTGCTGCAATATTGTTAACGTGAGTCTTGTAAAACCTTCTTTTTACGTTTACTCTCGTGTTAAAAATCTGAATTCTTCTAGAGTTCCTGATCTTCTGGGTGTATCAGCGAGTATCTACCATCGTATCTCAGGAGTCT
+
:5?<:;A;;59;AAB><:==00)/:::<==:=CCD?CA?@AD@CCC@@:<70//)/)/---(0*//;:@966;:==>>==%99384444&48995;55.55.55544:5<<;;;<;;065=9>=>=<0///)/:;>466A<<<666>>==;;:?:94929929.4>@@@@AAA>=AAAA49468<@BCC5BBCCC::;C<;;A@>@9>=>=,99955252598=>><<==9=9<<<:;;465>A6<=<696?<<<666>=@=AA<==><000000<?:959:<
@ATNG8:00131:06292
GATGGTAGTGCGTGAGAGAGAGACCCAGAAGATCAGGAACTCTAGAAGAATTCAGATTTTTAACACGAGAGTAAACGTAAAAAGAAGGTTTTACAAGACTCACGTTAACAATATTGCAGCAGTACGCACACAATCGAAGCGCAGTAAGGATGGCTAGTGTAACTAGCAAGAATACCACGAAAGCAAGAAAAAGAAGTACGCTATTAACTATTAACGTACCTGTCTCTTCCGAAACGAATGAGTACTGTATCTATGTGTGCGCTACCATCGTATCTCAGGAGTCT
+
BCCB@BBCAACCLCBBCCCBAA;:;)5>@=B@BB@@<@6;;@BBCD?@@<A>?@?9::99$96>=9:8?A?<?=3<=?@AAA2BA?A=@B@3@@B=BBBCCCDCC@DA@@?@CD@CDDCCCCCBBBBBBC@@=@CBB?BCBBCCCC@C@CBB?BCCCCCCB>CCCBBB@BB?ACC>??CCC>????BDCCC2CC?BAAABBBBB?A<>>>>;><>>B:;6;@?@ACC?B?BBD>DDB?CCCBBBDC@AACCBA@@BBBDCAABAB?AD:8>B>>>>>><>>>?@
@ATNG8:00139:06284
GATGGTAGAGTATCATGTGTATCTCCAGAAGATCAGGAACTCTAGAAGAATTCAGATTTTTAACACGAGAGTAAACGTAAAAAGAAGGTTTTACAAGACTCACGTTAACAATATTGCAGCAGTACGCACACAATCGAAGCGCAGTAAGGATGGCTAGTGTAACTAGCAAGAATACCACGAAAGCAAGAAAAAGAAGTACGCTATTAACTATTAACGTACCTGTCTCTTCCGAAACGAATGAGTACTACTCTCAGAGACACACTACCATCGTATCTCAGGAGTCT
+
CDBB?ABCCCDCCBBCCCCCCBBBC?BBC@CJDDA@>@@BBDCCCD@DE>B>BCBCCDDD2D@BCBBCBBBCCB9AC;;;;;*;B;@=@??4@BB?BCCCCDD:98<@CB?CCC?CCBDCCCDBBBCCCCEE?DDDD=AABBDBAD?E@CCC@CCBCCDBB?BDDDBA?BB>AAB=??BBC9BAA>ACCCC2CD?C???CDBBB>B?BBCC?C?CBCAA?@C@@@BB?B?BBB=BCC@CBCCCCBBBCAABBBBBBBBBBBBBBB>AA?ABBBA===B=@@A=:
@ATNG8:00141:06290
GATGGTAGTATCTGTCTACGAGAGCCAGAAGATCAGGAACTCTAGACGAATTCAGATTTTTAACACGAGAGTAAACGTAAAAAGAAGGTTTTACAAGACTCACGCTAACATTATTGCAGCAGTACGCACACAATCGAAGCGCAGTAAGGATGGCTAGTGTAACTAGCAAGAATACCACGAAAGCAAGAAAAAGAAGTACGCTATTAACTATTAACGTACCTGTCTCTTCCGAAACGAATGAGTACGTGTGACGTACGTGAGCTACCATCGTATCTCAGGAGTCT
+
;::A8@BD;<6ACEBBBCCDEBA;:.5994;;;:=A<@<??C@:88@994::=?@;;;;:)96?>>?BA??<<<5<<BE>>>+<A@D?BBB;A@A@DBCCBBCCBBAACEC@BB?AACBGCCBCBCBCCCCC@CCCC?C???AAAB@C@AAA?BDBBBCBB?BBBBAB?::59@@=AA@?B9A??>@@@@@2<=3979;<;A@A6<69;:728288?=<:<>;;?<B=A>AAD>BBB>@@@AABA????AAAAA???@AAA@AAA<??BBCBBBBBBB?BB?:9
@ATNG8:00102:06316
GATGGTAGGCGTGTGAGAGTCTGCCCAGAAGATCAGGAACTCTAGAAGAATTCAGATTTTTAACACGAGAGTAAACGTAAAAAGAAGGTTTTACAAGACTCACGTTAACAATATTGCAGCAGTACGCACACAATCGAAGCGCAGTAAGGATGGCTAGTGTAACTAGCAAGAATACCACGAAAGCAAGAAAAAGAAGTACGCTATTAACTATTAACGTACCTGTCTCTTCCGAAACGAATGAGTACGTGTGCGACGTGTCTCCTACCATCGTATCTCAGGAGTCT
+
:>;A>BBB?DCBCCCBBBCFCCCBB<BBC@BCCCCC?B@BCDCCCD@BA:;7;CC::;:;.;?BBCBBB@AA@>9>=88888):><=3777&3<:6;B=BCBBBC?CAAA>@A@;?:=@@@?@???@?AAAA;@@AA:>>AA=>>D<@<@9<9>889BAAA?CCBB??=?F@CDC<>>BBB>BAC<99999(9928BBCBA@AA=@<AA@@9>9>B@>>9>>@@>@A<@<@AA:BBB@>??BAAABBBBBBBBAABBBBCD<A??:??AAAA?>>>>A<@??>>
@ATNG8:00102:06350
GATGGTAGCGCACACATAGATACAGTACTCATTCGTTTCGGAAGAGACAGGTACGTTAATAGTTAATAGCGTAACTTCTTTTTCTTTGCTTTCGTGGTATTCTTGCTAGTTACACTAGCCATCCTTACTGCGCTTCGATTGTGTGCGTACTGCTGCAATTTTGCTAACGTGAGTCTTGTAAAACCTTCTTTTTACGTTTACTCTCGTGTTAAAAATCTGAATTCTTCTAGAGTTCCTGATCTTCTGGACGACGCGCACTGACACTACCATCGTATCTCAGGAGTCT
+
>>>C?BABDDHCBBBBCCCCCAAACBAAADBB@BBBG>BB?C@BBBBCCCACCC;;:98AA@A?B@DCD@@00,0@8=9;;;)///+4<9>269BC@BCB?BB79:@AAC?BBBABB;;5;;;5;4;ABBBBBC@CHDD@CCDDCBCCCBCBCDCBB7;;;6;@CD>BBCA@BE;;5;;;;;.;@C=AAFDD5CFDLM<;;BABBAAA@BFFFD5CBBAA?A@CC?@@@;;;B?B@BCBCCC@BBHIIFCIHCBBBCCCDCCBBBCE?BBBBCC@A@CBA@BBCAA
@ATNG8:00108:06325
GATGGTAGTATATCGCGTCGCTATCCAGAAGATCAGGAACTCTAGAAGAATTCAGATTTTAACACGAGAGTAAACGTAAAAAGAAGGTTTTACAAGACTCACGTTAACAATATTGCAGCAGTACGCACACAATCGAAGCGCAGTAAGGATGGCTAGTGTAACTAGCAAGAATACCACGAAAGCAAGAAAAAGAAGTACGCTATTAACTATTAACGTACCTGTCTCTTCCGAAACGAATGAGTACTGTATCTATGTGTGCGCTACCATCGTATCTCAGGAGTCT
+
::;A>@BB@@@DB@AAB@996;;;<<>CC@C:95>;494;556<;949;.4.4::4444&47445:;::888803344444$5;7;.555&5994;@><@=900*0:00+0>@7595;>99@@99:BBB@@>@B@@=@@??@@?C>B?CBB?CBBBCCCC@BBBBA>9;;5000)0.:??4///3/////$/8389:888>7728477;=2717:?77178779;=6;6;;;389><888B@@CBBBBBBCBBAA?BBB887<=:>@@@AAAA>>>A:==<;;
@ATNG8:00120:06334
GATGGTAGATATATGCACGCTCTACCAGAAGATCAGGAACTCTAGAAGAATTCAGATTTTTAACACGAGAGTAAACGTAAAAAGAAGGTTTTACAAGACTCACGTTAACAATATTGCAGCAGTACGCACACAATCGAAGCGCAGTAAGGATGGCTAGTGTAACTAGCAAGAATACCACGAAAGCAAGAAAAAGAAGTACGCTATTAACTATTAACGTACCTGTCTCTTCCGAAACGAATGAGTACACACTCTCATATGACACTACCATCGTATCTCAGGAGTCT
+
CCCD?BBBBCCBB@AAF999A@@AA=A:99;CCBBB?B=@ACCCCC?BB@G>??=9::::):<@@BBBBBAABA898;;:9:$9:7<8;;;1;=@;@CCBBBHCC?B=;;6;;;=ABAAACGFECCDCCBBB@BBAB<@?@@BBBB@C@B@@>ABBBCCBC?CBBBCC@BB@BBB?BBCCE@D::99CCCC3BB?>>?AAACCC@C???@@<@<AACBB?AAABBBA?B?BCD>BBC?BBCAABBBBCBBBDCBBB?CA@?CCCC?CCBBDCDDAABC?AA:00
@ATNG8:00124:06340
GATGGTAGCGCACACATAGATACAGTACTCATTCGTTTCGGAAGAGACAGGTACGTTAATAGTTAATAGCGTACTTCATTTTTCTTTGCTTTCGTGGTATTCTTGCTAGTTACACTAGCCATCCTTACTGCGCTTCGATTGTGTGCGTACTGCTGCAATATTGTCGTGAGTCTTGTAAAACCTTCTTTTTACGTTTATCTCGTGTTAAAAATCTTGAATTCTTCTAGAGTTCCTGACTACTTCTGGCTCTCGTAGACAGATACTACCATCGTATCTCAGGAGTCT
+
555?9>A?;;>===BBC996<AA9;6555;59.544<4;:7;9;;ACCCD@CCC@?:>:=<<<8=795555///9)//////$/7:/99=>7>@>=8=6986@;>?;;;:;AA000<<=)/5<7:5<666;<<<7<5557:555:5556555=555<8<<<:?>>;;;;<;;9.55555&549.44444$44444)44444::4525>==+=54-382828<499;9998481//////693/--067----44458;88579;77477569@AAB@>>:>@=<=
@ATNG8:00138:06321
GATGGTAGAGAGACTGTAGCGCACCCAGAAGATCAGGAACTCTAGAAGAATTCAGATTTTTAACACGAGAGTAAACGTAAAAAGAAGGTTTTACAAGACTCACGTTAACAATATTGCAGCAGTACGCACACAATCGAAGCGCAGTAAGGATGGCTAGTGTAACTAGCAAGAATACCACGAAAGCAAGAAAAAGAAGTACGCTATTAACTATTAACGTACCTGTCTCTTCCGAAACGAATGAGTACTATGTAGAGCTCTATACTACCATCGTATCTCAGGAGTCT
+
AAAA765<=AA@@@@AA;;:BA>CF>9<;@BCB;;95>299=@@@C>?A>A>A@000@@>$/)/66898888=<19994444$5;6;9?A@2>??<@BAA@@>=9.929:29@>8===<==<696;999>;@8<=;?;??BBCBBB?B?B@@<@AA@@@AA?AABBBB?BB?>?84:8789299:6===BB3BB@BBBAB=988-2,28::5:05298<8<;33333274333(38833333:::@BB=444<:9>>>>>>@>>><>BA@>888888:468///
@ATNG8:00138:06353
GATGGTAGCTATACGTATATCTATGTACTCATTCGTTTCGGAAGAGACAGGTACGTTAATAGTTAATAGCGTACTTCTTTTTCTTGCTTCCGTGGTATTCTTGCTAGTTACACTAGCCATCCTTACTGCGCTTCGATTGTGTGCGTACTGCTGCAATATTGTTAACGTGAGTCTTGTAAAACCTTCTTTTTACGTTTACTCTCGTGTTAAAAATCTGAATTCTTCTAGAGTTCCTGATCTTCTGGGTGTATCAGCGAGTATCTACCATCGTATCTCAGGAGTCT
+
@AAC@CCCBBBBBBCBCDCCCCCCCCCBBC:98:BBC=CCBC@CCBBEBB?@CCDC?D<AACC=C?CBBBBBCBA=87989)9@?BAB@B?BBC?CBB?BB798AABC?BBBCBBBB>BBB?@>BDFCBB::88@@@8<<??>>?>AAA@@@?>>:===<@@=A=AAAA>@@BB:==@DD5@<A=>>>>>/>AAAA9A:;;>>@@@A<ABBB/A;;;A=A=AA<???@A??<@;>>BAAA:??@A9:::ABA>>>@A??@A>>>@<@A@@@??>AAAA:??A;;
@ATNG8:00146:06336
GATGGTAGACATATCGTACTCTCTGTACTCATTCGTTTCGGAAGAGACAGGTACGTTAATAGTTAATAGCGTACTTCTTTTTCTTGCTTTCGTGGTATTCTTGCTAGTTACACTAGCCATCCTTACTGCGCTTCGATTGTGTGCGTACTGCTGCAATATTGTTAACGTGAGTCTTGTAAAACCTTCTTTTTACGTTTACTCTCGTGTTAAAAATCTGAATTCTTCTAGAGTTCCTGATCTTCTGGCGCTCTGTCACGTCTGCTACCATCGTATCTCAGGAGTCT
+
ABBE@CCCCCDDCC@A@BBCCCBAAABBBA99:9CCD>CD?B?BBBCBBB?BBCCB?B=BBBB>B?BBBBBCBCB@BBBBB2AC@C::949BBB@GBB?CC<???BBB?BBBBCB@@7>>?:>9??<<<>>>;>DBB:>=?:::=>??AAA:;;>=???<AA=?<??CC;;;AA;>?CDD5@=@;>>AAA/AB>>>6>;;;;;>>;:8<FDD/B889B=B=>>:>BBB>>>=C<?>@A@@587@;<<=>>>@@@B@@>>>>>@AB<@@????AAA=>>=B::;=
@ATNG8:00148:06331
GATGGTAGCTCGCTGATGATATCTCCAGAAGATCAGGAACTCTAGAAGAATTCAGATTTTTAACACGAGAGTAAACGTAAAAAGAAGGTTTTACAAGACTCACGTTAACAATATTGCAGCAGTACGCACACAATCGAAGCGCAGTAAGGATGGCTAGTGTAACTAGCAAGAATACCACGAAAGCAAGAAAAAGAAGTACGCTATTAACTATTAACGTACCTGTCCCTTCCGAAACGAATGAGTACTACTCTCAGATACACACTACCATCGTATCTCAGGAGTCT
+
CCCB@BBBA<BCCA@@CDBBBCCCJ@CCC@CBBBBB@B@BBBCCCC@DC@C@CBBBCCCC3B?BABCBCFFBBA9>@;;;;;*;@<>5;;;4;CC@DCGCCCCCC?B?BB?BBB?BABBCBDCCBCCCCCBB?BDCC?CAABBCCC?C@CCC?CBBBCCCB@BBBACC?BC?BBB=AABBA=???=ABBBB3BC?>>@?ECCBA<A7;;@A=B=??BCC@CDDCC>C?B?BBB>BBB@BBBBBDBBBCCCCCCBBBBBBBBBBBB?CCAAABBBBBCC?BBBBB
@ATNG8:00105:06377
GATGGTAGGCACTGCGCACACATCCCAGAAGATCAGGAACTCTAGAAGAATTCAGATTTTTAACACGAGAGTAAACGTAAAAAGAAGGTTTTACAAGACTCACGTTAACAATATTGCAGCAGTACGCACACAATCGAAGCGCAGTAAGGATGGCTAGTGTAACTAGCAAGAATACCACGAAAGCAAGAAAAAGAAGTACGCTATTAACTATTAACGTACCTGTCTCTTCCGAAACGAATGAGTACATAGATATACGTATAGCTACCATCGTATCTCAGGAGTCT
+
;;:@;:<<79:994449999=<<>>7?@F?@;?>==:?7;;@:959.49395;>C>>>>>+:7958?CAAB=<<2:9>>???,9:25.55506<<=>BBABBA;;5;=;;5;AA<@@CBCCCCCCCCDBBBD@@@@C>@?BBBBBC?C@B@@>@CDBBBBB?AAAAAA=A@=;;:,00?@A8==B@BBBBB1???>??BA>>=;:=<A?:;5:7;@CBA>A>885=C?B?A@F8?:;70//A@@CBBBBA=>DD??>??@@>>=@;@;<;>>C@@@>>89:///
@ATNG8:00128:06371
GATGGTAGTGTGTCTCTGAGAGTAGTACTATTCGTTTCGGAAGAGACAGGTACGTTAATAGTTAATAGCGTACTTCTTTTTCTTGCTTTCGTGGTATTCTTGCTAGTTACACTAGCCATCCTTACTGCGCTTCGATTGTGTGCGTACTGCTGCAATATTGTTAACGTGAGTCTTGTAAAACCTTCTTTTTACGTTTACTCTCGTGTTAAAAATCTGAATTCTTCTAGGTTCCTGATCTTCTGGGTGTATCAGCGAGTATCTACCATCGTATCTCAGGAGTCT
+
=>>C@DBBBBBCDCDCBBBCCCCBCC@AA@@<@>?@;@C?C@BCCBCCC?CDDAA?A@BBAA>B?BCCCBB@@?<<=<=>.<>;;::9/8CBB@CBB?BB588?AAB@BBBAAABC?AAA;?:>=;;>>>?;>>>>9<<@@>>>AAA??CAAAD4:;?=??=?<>>>>>@A??8;;BBB;B<@:;;;;;+;@@@E:A;;;;;??@?;?DDD/@==>@<?=@@=A====A<A=@?>9999///>298<<?AAA==///@=AAAA<@==<@@@AAAAA<AA:::
@ATNG8:00133:06388
GATGGTAGCGAGCGAGTGTGTATACCAGAAGATCAGGAACTCTAGATGAATTCAGATTTTTAACACGAGAGTAAACGTAAAAAGAAGGTTTTACAAGACTCACGTTAACAATATTGCAGCAGTACGCACACAATCGAAGCGCAGTAAGGATGGCTAGTGTAACTAGCAAGAATACCACGAAAGCAAGAAAAAGAAGTACGCTATTAACTATTAACGTACCTGTCTCTTCCAAACGAATGAGTACTGCGTCTCACTCTCGCCTACCATCGTATCTCAGGAGTCT
+
B@AB@CCBBBB;<:CECCCCBBBBBACCC@CCCCCC@C?BBCCDDCAAB@C@BBB;;;;;*;=CCCCDGBAAA?8AA;;<<<';<895955&5::7<DHDGCCCC@C@@@?@CEADCCBBBBBCCCCBBBBB@DCCD?CCCCBBBD?C@CBB?BBBCCEDC@::;CCC?AC@CCC?BBBA?9?9939:999(9><AABACDBBB?B?BBAA@C?CCDBC@;;;CBBC@C?BB>BCC?BBBCBBBAAAABBCCBCCCCBBB?CCC?CBAACCCBBBBC?BBBBB
@ATNG8:00134:06397
GATGGTAGACACGTGTGCTCTCTCGTACTCATTCGTTTCGGAAGAGACAGGTACGTTAATAGTTAATAGCGTACTTCTTTTTCTTGCTTTCGTGGTATTCTTGCTAGTTACACTAGCCATCCTTACTGCGCTTCGATTGTGTGCGTACTGCTGCAATATTGTTAACGTGAGTCTTGTAAAACCTTCTTTTTACGTTTACTCTCGTGTTAAAAATCTGAATTCTTCTAGAGTTCCTGATCTTCTGGGTCTCTCTCTCACGCACTACCATCGTATCTCAGGAGTCT
+
@<@B@CBBBBCB@BABBAGECCGCCBAA@B;;6<CCC=DF@D@DDCBBBC@CCBCC@C?AAAC@E?BDCCCCCBC=AADDE3BA=@999.9ABC@BBB?BA49:@?@A@BBBBBBBB>B@><?=????>@;:8:AAB8::B@@=<<AAAAA>>>==AAD<@@:=:>@AAA@@BB<???@@5@=B<AABBB/>=:::-88>888?>?>5;;;:(7798>9>;AA:AAA@=>>=D=BB>==>;>??B:@@>>>@@@AAAAA>>>?>>8=<=>>>ABA@@?;@AA@@
@ATNG8:00167:05796
GATGGTAGTCTCAGATAGTCTATAGTACTCATTCGTTTCGGAAGAGACAGGTACGTTAATATGTTAATAGCGTAACTTCTCTTTTTCTTGCTTTCGTGGTATTTCTTGCTTAGTTACACTAGCCATCCTTACTGCGCTTCGATTGTGTGCGTACTGCTGCAATATTGTTAACGTGAGTCTTGTAAAAAACCTTCTTTTTACGTTTACTCTCGTGTTAAAAATCTGAATTCTTCTAGAGTTCCTGATCTTCTGGACAGAGTGTGCAGATACTACCATCGTATCTCAGGAGTCT
+
<444.4<;:;;=>>;;;;;;;;;;=<<;;:<=:6;6@7>>:>8<<6:666:?>===:=:;@5668;5:<66/0/)//)//77;<<+9729455)499;9<<:;)/-(---(-572/55;99//)///)/5777;:9994;;<;6;=>994==::<559955.555.569?8<<444444;7:444444#46;.46??>+<<<<<1:4////////49999(7////)/5;;47-////727279:555.554.49====5555995;999;/0*/::==>966;;;=@B@@@
@ATNG8:00171:05802
GATGGTAGCGCGACGAGCGTAGACCCAGAAGATCAGGAACTCTAGAAGAATTCAGATTTTTAACACGAGAGTAAACGTAAAAAGAAGGTTTTACAAGACTCACGTTAACAATATTGCAGCAGTACGCACACAATCGAAGCGCAGTAAGGATGGCTAGTGTAACTAGCAAGAATACCACGAAAGCAAGAAAAAGAAGTACGCTATTAACTATTAACGTACCTGTCTCTTCCGAAACGAATGAGTACTATGTAGAGCTCTATACTACCATCTTATCTCAGGAGTCT
+
AABD@DCDCAAABBCCGGGDBBCDD?CCC@A@@CBC?B>A@ECCCC?CC@C@A???AAAA1?:?C::9BCCBDB9<<;:;;;*;@=>;???0>@<=9;9ABAB;;6;?AA>AAA>ACCBCFFEBBBBBABBB?BABB>AACBCBBB?B>BBA?BCBBACCC@CCBBAB@BB????>A@AAA9>7839=>>>.?C=B>?@@AB;;6;198;;5;:?=AAB@BBBABAC>B>BBC=AAC????EBCBBAAAAA?@>==?@??@CB@A<@;;;=A@@@@@@;??889
@ATNG8:00180:05791
GATGGTAGTATATCGCGTCGCTATCCAGAAGATCAGGAACTCTAGAAGAATTCAGATTTTTAACACGAGAGTAAACGTAAAAAGAAAGGTTTTACAAGACTCACGTTAACAAATTGCAGCAGTACGCACACAATCGAAGCGCAGTAAGGATGGCTAGTGTAACTAGCAAGAATACCACGAAAGCAAGAAAAAGAAGTACGCTATTAACTATTAACGTACCTAGTCTCTTCCGAAACGAATGAGTACTATAGACTATCTGAGACTACCATCGTATCTCAGGAGTCT
+
8::<7<>>:9770///////59;<<:>650595//:4<,//<<:<=:;:5:.44==8888'85=5455;9=//0*////777'///)549>>+555.5559999;;.4.4;;1:7<666<;;;>>=<<<=<;58444.4;<;;;==9>:>54.4<<;;;;<8<:333;577033=488:9928;;577788(8;6579887633(.(.633.3356///)///////96;2887.7782899:888:922252225333789888=6:9988733388:488333
@ATNG8:00182:05761
GATGGTAGCTATACGTATATCTATGTACTCATTCGTTTCGGAAGAGACAGGTACGTTAATAGTTAATAGCGTACTTCTTTTTCTTGCTTTCGTGGTATTCTTGCTAGTTACACTAGCCATCCTTACTGCGCTTCGATTGTGTGCGTACTGCTGCAATATTGTTAACGTGAGTCTTGTAAAACCTTCTTTTTACTTTTACTCTCGTGTTAAAAATCTGAATTCTTCTAGAGTTCCTGATCTTCTGGCTCTCGTAGACAGATACTACCATCGTATCTCAGGAGTCT
+
DCCD<@BCCCBBBCCBBBBCCCCCCCCCCDBA>ADFF>BB=B@DCCCBCC>CCBCB?B@BBBD?B?AAADDDDBA?BBCDC2AB@CBBA=BCCD?BBB>AA=???@AA?CCCBBABB<??A;A:?AAA>>>>=AAAA376BAA<>>>>>>>>88818=>:;;8;<ABA??>@:958=;;=-=:>:>?AAA/A>>=>/=;=988A>?>;???@/?AABE:>:>?;???>>>>=B=AA>>>A;?@B=A==>@??>>>A?????@???<A?????@<<<<<9<??>>
@ATNG8:00184:05772
GATGGTAGTAGTACACTAGTCATACCAGAAGATCAGGAACTCTAGAAGAATTCAGATTTTTAACACGAGAGTAACGTAAAAAGAAGGTTTTACGAGACTCACGTTAACAATATTGCAGCAGTACGCACACAATCGAAGCGCAGTAAGGATGGCTAGTGTAAACTAGCAAGAATACCACGAAAGCAAGAAAAAAGAAGTACGCTATTAACTATTAACGTACCTGTCTCTTCCGAAACGAATGAGTACACACTCTCATATGACACTACCATCGTATCTCAGGAGTCT
+
==>?@BBA666;>=@=>=;99>449.54949;<BAB=C?BBBA@@C=@@4:29:9:ACCC+C65498//////)////<<<+66055;9;0;<<=><;;<<;56269<>169?:>AB?AAAABAABB;;;B@CBCC?CBBAA???=A?@AA?AA@A==999.9?>?@B@?:69//*/;66718;;4333777$9=<9=7>888>?;>:>>88/87::@<;4:?=994:7;7;;:333323339983339334>BBBBBCBBA@AAB?BBAAABBACC8948@777
@ATNG8:00165:05851
GATGGTAGTATCTGCACACTCTGTCCAGAAGATCAGGAACTCTAGAAGAATTCAGATTTTTAACACGAGAGTAAACGTAAAAAGAAGGTTTTACAAGACTCACGTTAACTATATTGCAGCAGTACGCACACAATCGAAGCGCAGTAAGGATGGCTAGTGTAACTAGCAAGAATACCACGAAAGCAAGAAAAAGAAGTACGCTATTAACTATTAACGTACCTGTCTCTTCCGAAACGAATGAGTACATAGATATACGTATAGCTACCATCGTATCTCAGGAGTCT
+
5::A?CBCBB@A@@@BBCCCCCCCC@BCCEHEBABC>@=@@B@@@B?A@=@=AA@?>@@@.@<??BCGDCB??>8<=?A@@?,@A@BAFHG=CCC@B9;:BBC@@?@@CDDDDC<?@ADDBBBBBBCCAA?B@DCBB?BBBBBAAB?C?AAA?CAAAAACC?CAA@BB@B?<===:>>>>=3>==7<=<<:+::5;888AAA??<?<ABAA=D=BBB;;8;AAAABB?C?BAC=BBB>AABBCBB@>>BBBBBBBBBABB???@@=?@??BCBA?@@@<AA>;;
@ATNG8:00167:05827
GATGGTAGTGATACAGATCAGACACCAGAAGATCAGGAACTCTAGAAGAATTCAGATTTTTAACACGAGAGTAAACGTAAAAAGAAGGTTTTACAAGACTCACGTTAACAATATTGCAGCAGTACGCACACAATCGAAGCGCAGTAAGGATGGCTAGTGTAACTAGCAAGAATACCACGAAAGCAAGAAAAAGAAGTACGCTATTAACTATTAACGTACCTGTCTCTTCCGAAACGAATGAGTACTATGTAGAGCTCTATACTACCATCGTATCTCAGGAGTCT
+
BBBA?BBBBCC@@<FFDCCBCD?=A?BBC@B@@@;;26:=<=CCBB?CC?B?AA@99987$36A:=@>A@@:99,9?:;<;;';?=@5;;;-;AA>BCCDCBBBA?@ACDADCD@CCCCCCDCCCCCCCCCC@BBBB?BAA@AB@?=@@BBB@BBCCCBBB?BCCBEC=@?>AAA<??@AA8??A?BCCBB3BC@BAAABBD??7;7;>>>5;7;=CAC@BAAABBB?B@CCC?BAB??@?AFCEC@@ACDCB>>@AAAA???@@<@@?@???@@@??<?B===
@ATNG8:00172:05823
GATGGTAGACATATCGTACTCTCTGTACTCATTCGTTTCGGAAGAGACAGGTACGTTAATAGTTAATAGCGTACTTCTTTTTCTTGCTTTCGTGGTATTCTTGCTAGTTACACTAGCCATCCTTACTGCGCTTCGATTGTGTGCGTACTGCTGCAATATTGTTAACGTGAGTCTTGTAAAAACCTTCTTTTTTACGTTTACTCTCGTGTTAAAAATCTGAATTCTTCTAGAGTTCCTGATCTTCTGGCGCGTATGTATGTCGCCTACCATCGTATCTCAGGAGTCT
+
BABB?CA@ACCCBBCCCCABCCBBAA;;;BAA=?>>?;@A?B@CCCBBAB>BDABB?B>@ABB>B?BBBB=>>BB@BBBBB2A@<=887(3883;@@@?DG999?BBB?BBB?AAAA<AAC=A=AAA<<;:;<AAAA:>>@B>>>>@@A>>>AAB<>>><>B=B=B??>>>@=>9;56676'64;099::::&9:533,333...7798+2225$2566<5;2:92:;>AA@A<A=CDDC@@776=7///<988=@@C@??@@;@CE<>===@@@@AD??;?@@@:
@ATNG8:00173:05812
GATGGTAGTATATCGCGTCGCTATCCAGAAGATCAGGAACTCTAGAAGAAGTTCAGATTTTTAACACGAGAGTAAACGTAAAAAGAAGGTTTTACAAGACTCACGTTAACAATATTGCAGCAGTACGCACACAATCGAAGCGCAGTAAGGATGGCTAGTGTAACTAGCGAGAATACCACGAAAGCAAGAAAAAGAAGTACGCTATTAACTATTAACGTACCTGTCTCTTCCGAAACGAATGAGTACACATCGTCGTGTCGTGCTACCATCGTATCTCAGGAGTCT
+
<<>B@BC?@A?;<>AA;;9;;<;;;9=BB:BBBBBC@CACCA@>==9<=,//5;9755555$5.444<<:<<===1:495999(9<7<29994:CB@CB;;;==00+03<96==@?@AA???=B@DCB?CC@B?B@@A>B<;<DBAA?C?B;;6;CCBBB;;9;BBA@ABBA?BBB?B===B;8<<:<<ABB3BB@DAAABBBBB?B?B@BB7;7;?BAB@BBBAAAA?D@BAB=A??;:::?BBBBBBB?>>C999???::9BAA=B??@BCCCCCCC@BB999
@ATNG8:00173:05836
GATGGTAGCTCACGTACGTCACACGTACTCATTCGTTTCGGAAGAGACAGGTACGTTAATAGTTAATAGCGTACTTCTTTTTCTTGCTTTCGTGGTATTCTTGCTAGTTACACTAGCCATCCTTACTGCGCTTCGATTGTGTGCGTACTGCTGCAATATTGTTAACGTGAGTCTTGTAAAACCTTCTTTTTACGTTTACTCTCGTGTTAAAAATCTGAATTCTTCTAGAGTTCCTGATCTTCTGGGTGCGCTACAGTCTCTCTACCATCGTATCTCAGGAGTCT
+
DDDD=BBCCBBBBBCFCCBCBBBECCBBBC9999CCC=BB@D@CCBBBCC?CCCCC@D=A@CC?C?BBB@@ACCD@BBBBB3BB?BCAA=AABB?BBB>BB<>=?CCB>BABBBAAA?A?A;A:>>>@@@<<8<?AA;>=?;=>?AAAAAA>>>@<==><@A=A;??@@@@CCA=AAAAA;A;F=AAAAA/A@A@A188=788B<>><ADED/?>>>B<B<AD=@@@@?>>7;7;ABBBA=A???9???BBAAAAAAA@@?AAAA:?888AA>><==A;AA<<=
@ATNG8:00177:05853
GTTGGTAGCGCACACATAGATACAGTACTCATTCGTTTCGGAAGAGACAGGTACGTTAATAGTTAATAGCGTACTTCTTTTTCTTGCTTTCGTGGTATTCTTGCTAGTTACACTAGCCATCCTTACTGCGCTTCGATTGTGTGCGTACTGCTGCAATATTGTTAACGTGAGTCTTGTAAAACCTTCTTTTTACGTTTACTCTCGTGTTAAAAATCTGAATTCTTCTAGAGTTCCTGATCTTCTGGACAGAGTGTGCAGATACTACCATCGTATCTCAGGAGTCT
+
DC?C?BBBCCCBBBCDBCBCCCC@AACCCCCC?BCCD>DD?B?BECCCCC?CEC@@?AAMECB?C@BBCCB99;B>?@@@@,4;29@BC=CCBC@CCC@GG;;;BCCEACBCAA@CC@BBC@B?CBBBABBB>BCDC@BCCCCCBBBCDBBBCCC@BBC@CD@D@BBBBCDCCC@CBBBB;B@F:;;CBC2CBBCD>BBCCCCCCCCACGCG5CBBCBAB@CD@BBBBBBC@C@CCCBBB>@@B@CCCCCDCCBCCBBCCBBBCC@BBBBCBCCBBADACC:::
@ATNG8:00182:05830
GATGCACGAGTCACTCATATCCAGAAGATCAGGAACTCTAGAAGAATTCAGATTTTTAACACGAGAGTAAACGTAAAAAGAAGGTTTTACAAGACTCACGTTAACAATATTGCAGCAGTACGCACACAATCGAAGCGCAGTAAGGATGGCTAGTGTAACTAGCAAGAATACCACGAAAGCAAGAAAAAGAAGTACGCTATTAACTATTAACGTACCTGTCTCTTCCGAAACGAATGAGTACCTCTCAGACGCTCGTCCTACCATCGTATCTCAGGAGTCT
+
C====<<66666?@CCCCBB=7;;<8<B99:C@C>BBBBBCC?CF?B@CBCADCCC3C@BCBAABAC@AA6<<99999$9949====2>>>;>C>CBBABB?C?BB@BBC?BBBBCCCCCCCCEEA@A?A@@@?@??BCAAA@D@C;;6;A@@ABBB?BCBAAA=?A>@@A<>>ABC;>=;8<<<<=,<@;=;::98??A<A<><==:>=@ABCC????CBBC@B?BBB>BBB??<<<888><A?;=><<@@?????<@??566:9>A889BBB?B@@@A
@ATNG8:00184:05821
GATGGTAGTGTGTCTCTGAGAGTAGTACTCATTCGTTTCGGAAGAGACAGGTACGTTAATAGTTAATAGCGTACTTCTTTTTCTTGCTTTCGTGGTTTTCTTGCTAGTTACACTAGCCATCCTTACTGCGCTTCGATTGTGTGCGTACTGCTGCAATATTGTTAACGTGAGTCTTGTAAAACCTTCTTTTTACGTTTACTCTCGTGTTAAAAATCTGAATTCTTCTAGAGTTCCTGATCTTCTGGACAGAGTGTGCAGATACTACCATCGTATCTCAGGAGTCT
+
:::<:>====666====@@@>CB=BB995>99.9;>>4?C?B?B=BBBBB@C@@@D<E@CCBB<B@CECAAAAAC@CDDDF2CD?CCBB>CCCC>BBB9BCABBBCCD@DCCDCBCC@C@@<?=???ABBAB@B????CCDBBCCCCCEBBCCA@=B;;7;B=@=ABBFCCCCIACCCBC7A<A>BCCCC5CCCCH>A;==CCBCA@;?EAA0A000=;=;>A?BAAABCC@C?BBCAAA?CAB@BCCCCCDCCDCCCD;;;;;;?A???CCBB@AAC@BCBEC
@ATNG8:00186:05825
GATGGTAGCACGACACGACGATGTGTACTCATTCGTTTCGGAAGAGACAGGTACGTTAATAGTTAATAGCGTACTTCTTTTTCTTGCTTTCGTGGTATTCTTGCTAGTTACACTAGCCATCCTTACTGCGCTTCGATTGTGTGCGTACTGCTGCAATATTCGTTAACGTGAGTCTTGTAAAACCTTCTTTTTACGTTTACTCTCGTGTTAAAATCTGAATTCTTCTAGAGTTCCTGATCTTCTGTCTACTACACTGTACTCTACCATCGTATCTCAGGAGTCT
+
>>A?:?<<<=@====BCCDICCBBDDEDCCBB?BBBB>BC@CACBCBBCD@CCBCB?A@;965:D:><BBABBBB?A@===.><8@::9.7?A@=BBC8::899>B@A=BBBBB?BA=BBA0536AAA@@@@<@??@9=9=///;9;88//.886068<-..76;6<??@@BB>>;>AADD5A:?;?@DDD/A?<<=6</////=;;>5;;;-7>AAA<A<<;7/////;;6=6A@<<>?:===AAAAB@@@A>>>AAA==88836///9===<@@A=>>>??
@ATNG8:00197:05837
GATGGTAGGCACTGCGCACACATCCCAGAAGATCAGGAACTCTAGAAGAATTCAGATTTTTAACACGAGAGTAAACGTAAAAAGAAGGTTTTACAAGACTCACGTTAACAATATTGCAGCAGTACGCACACAATCGAAGCGCAGTAAGGATGGCTAGTGTAACTAGCAAGAATACCACGAAAGCAAGAAAAAAGAAGTACGCTATTAACTATCAACGTACCTGTCTCTTCCGAAACGAATGAGTACTACTCTCAGAGACACACTACCATCGTATCTCAGGAGTCT
+
BBCC@CBC::966CBCCCCBA@B@A;AAA=@>@B;;9<ADDCAA@B@CM@G@BAA;;;;;);=@@C???@?>??6=<@====(=D=@?CCC<CHEAGCA@@CBBB?B@CD?CBA?AB@?BCFEHDDBBBBBB@BABB=AAA??@CB@D@C;;<;BBCCCCC>A@BBBB?BB?>>?>BBBBC>A??;9:9999%9=:8;5@>>DBA<@<<:>>795589:;5;;;=@@@=C:=>@:@??;?@@;;;???@@@@ABBA=>=??::;>><>@AA???>;;;=;??>?>
@ATNG8:00167:05861
GATGGTAGCGAGCGAGTGTGTATACCAGAAGATCAGGAACTCTAGAAGAATTCAGATTTTTAACACGAGAGTAAACGTAAAAAGAAGGTTTTACAAGACTCACGTTAACAATATTGCAGCAGTACGCACACAATCGAAGCGCAGTAAGGATGGCTAGTGTAACTAGCAAGAATACCACGAAAGCAAGAAAAAAGAAGTACGCTATTAACTATTAACGTACCTGTCTCTTCCGAAACGAATGAGTACTATGTAGAGCTCTATACTACCATCGTATCTCAGGAGTCT
+
AABC@CCD999BBBCCCCCDGCCAA?BCC@DCCBBC@C?CACDCBC?BC?C=??CCCCDD3C?CCCCCCCCCCC=BA99999)9A:@=ABC;DEDACBBBBBC996;?CC@BBB@CCCCCBBACCCD@@@CF@CCCC?BBCCCCCD?C@CBB>BCCEDCBB?BCBCBB@BB?ABA>???AA<@AA;999999%9=;=?8?BBBBB<=<88AA=A>ABCCC@BBBBBBB>A?BFD>BBB@CCBBAABBBBBBBBCBBAAABBBB@??:=AAAAA???AAB<>>;>>
@ATNG8:00168:05874
GATGGTAGTATCTGCACACTCTGTCCAGAAGATCAGGAACTCTAGAAGAATTCAGATTTTTAACACGAGAGTAAACGTAAAAAGAAGGTTTTACAAGACTCACGTTAACAATATTGCAGCAGTACGCACACAATCGAAGCGCAGTAAGGATGGCTAGTGTAACTAGCAAGAATACCACGAAAGCAAGAAAAAGAAGTACGCTATTAACTATTAACGTACCTGTCTCTTCCGAAACGAATGAGTACTATAGACTATCTGAGACTACCATCGTATCTCAGGAGTCT
+
A=BB@BAB?;;6@@>CBAACCCCCEACBC?CBBBDD@D?CDECCBB@BC@A?AA???DBD3B@EBB@@?AABBC>BBCCCCC2CC@D@DFF;DCC@CCCBB@>00-0;>>;?@B?BCCCCCCDIA@BB;;;A>AA@@=?BBBBBBC?C@CCC@CCCDDC@@=?CCCBC?@A<>><=@@BCC7<9979CCCD3BB@BBABB@E??<?:>>>B=B=??BBC@EC:::AA=@?A@A;???;?A@AABABBAA@A9799?@AB?@ABBB?DCCCBBBB???A>@@9::
@ATNG8:00170:05867
GATGGTAGTATCTGCACACTCTGTCCAGAAGATCAGGAACTCTAGAAGAATTCAGATTTTTAACACGAGAGTAAACGTAAAAAGAAGGTTTACAAGACTCACGTTAACAATATTGCAGCAGTACGCACACAATCGAAGCGCAGTAAGGATGGCTAGTGTAACTAGAAGAATACCACGAAAGCAAGAAAAAGAAGTACGCTATTAACTATTAACGTACCTGTCTCTTCCGAAACGAATTAGTACAGAGAGCACACGTGTCTACCATCGTATCTCAGGAGTCT
+
;;;?<@AAA?A?@<<@CAAAA;;CE@CCC@BBCC@@?@?CBBCBCB?BC?A>ABAAADFE3B=@?BBCBBBAA@8==??>?>,=?;=7@@8?@B>BAAB=>@00+/2;:;?AC>@@BBCAAACCC;;;CAA>AB@@>@DBCCCDC?B@EBC@BABBCCBB?BBB@@;?<9>=?=?@@@A;>=:599::;,00+09;:@::<>9>8@AAA=@:??==?=??@AA?@;?:=:9.7?@=A?@@@9997;;88=333888;;7=7705:@@AAAB@@@@<@===>
@ATNG8:00176:05862
GATGGTAGCATCATGCATATCTCACCAGAAGATCAGGAACTCTAGAAGAATTCAGATTTTTAACACGAGAGTAAACGTAAAAAGAAGGTTTTACAAGACTCACGTTAACAATATTGCAGCAGTACGCACACAATCGAAGCGCAGTAAGGATGGCTAGTGTAACTAGCAAGAATACCACGAAAGCAAGAAAAAAGAAGTACGCTATTAACTATTAACGTACCTGTCTCTTCCGAAACGAATGAGTACAGAGAGACGATATGTCTACATCGTATCTCAGGAGTCT
+
CCCC?B=BBCDCCCECCCBBBCBBB?CBC@BFCCBB?A@CBBABBB?AA=A>BBBBCBBB3B?BBBBBA@C>>=5<@:;;;:);C;<?ADD9CCF@CCCBBAA00-0;@><@CC@CBBBCBBBBBCCCCCCCACBBB?BCCCDCCA?D@CBB?BBCDCCCA=AACBBB@BB??>??BBBBB;@?=9::9999%9?<=:79BBC?@<?:=<@@<A=BBC@@>@BAABBB@D?ABC>C??<?BBBBBBBBACCCCC>A>AAAA@@???BAAAA??AAAA<AA:::
@ATNG8:00184:05883
GATGGTAGCTCTGCTCTGACTCTCGTACTCATTCGTTTCGGAAGAGACAGGTACGTTAATAGTTAATAGCGTACTTCTTTTTCTTGCTTTCGTGGTATTCTTGCTAGTTACACTAGCCATCCTTACTGCGCTTCGATTGTGTGCGTACTGCTGCAATATTGTTAACGTGAGTCTTGTAAAACCTTCTTTTTACGTTTACTCTCGTTTTAAAAATCTGAATTCTTCTAGAGTTCCTGATCTTCTGGTGAGATATGCATGATGCTACCATCGTATCTCAGGAGTCT
+
EDEC?BBCBBBBCCCCBBECCCCCCBBBBCBB?BAAA=BC@C@BBCCCDD@CCCDD@C?BCDC@CACCCCBBCCC?@@@AA1@C@BBBB<BBBB@BCF@CC?AAA@@@ACEFECCCD@CCC@B@CBBCBCBD@BBBA@CBCCCBBBCDCCCCDBB?BBB?BC@C?BBCCBCCHDAC;;:;6;=B>;;;;;*;FCDF;;;CBBB>@@@.;;;;*;CBBA?C?:;8;BBBBCC?C?BCBBBC@CBB@BCCCCCBCDAAACCCCBBBB=??@ABCBBBCCC>AAB>>
@ATNG8:00185:05869
GATGGTAGCGCATATCAGCGCACCCAGAAGATAGGAACTCTAGAAGAATTCAGATTTTTAACACGAGAGTAAACGTAAAAAGAAGGTTTTACAAGACTCACGTTAACAATATTGCAGCAGTACGCACACAATCGAAGCGCAGTAAGGATGGCTAGTGTAACTAGCAAGAATACCACGAAAGCAAGAAAAAAGAAGTACGCTATTAACTTTTAACGTACCTGTCTCTTCCGAAACGATGAGTACGAGAGTCAGAGCAGAGCTACCATCGTATCTCAGGAGTCT
+
BBBC?B9;<ABCDGCBBBCB@AAB<BBB?BBBBB=@=A@BA@@A>AA@C?A@@>????.??BBBBAA@B???8?@@@@@@,AA<@?CCC;CCCAHCC;;;C;;8:@BB?BCC@CCBBFCBBDDCBCCD<;8:CAB@BCCBBBBB?B?B;:6:A@@A@@A>AADCAB<??9997199AAB=;<<9968787%7:6:97=>>??C7868>>;,86885A?8==766;;698>AB:??A>;866?A>>>??@@==>AA@A@A>>>A<>=;;;??AA;;;=@AA;;
@ATNG8:00188:05907
GATGGTAGACACGTGTGCTCTCTCGTACTCATTCGTTTCGGAGAGACAGGTACGTTAATAGTTAATAGCGTACTTCTTTTTCTTGCTTTCGTGGTATTCTTGCTAGTTACACTAGCCATCCTTACTGCGCTTCGATTGTGTGCGTACTGCTGCAATATTGTTAACGTGAGTCTTGTAAAACCTTCTTTTTACGTTTACTCTCGTGTTAAAAATCTGAATTCTTCTAGAGTTCCTGATCTCTGGAGATATCATCAGCGAGCTACCATCGTATCTCAGGAGTCT
+
@<=C@BCC@@ABCB@<66>>CCCCDEDDGCA@<>000,0@,00???CAA@BBBCC?C?CBCC@C?ABABDCBBC?BCBBB2AA?BBBD>BBCC?CBA<?@3998@AB?CABAB?@A?AAA;?<?AAA?@??<@===8::::::AAAAAABB@A@<?>>;>A=B<A>=>CB?==8;;;;;.<;A;AACDD/>:666.66---,7,-/49887)75777376==38;9=AA<6>5///56<<=><>=>@@>>>A???BAA>>676177///<;<<?::699///
@ATNG8:00194:05864
GATGGTAGCATCATGCATATCTCACCAGAAGATCAGGAATCTCTAGAAGAATTCAGATTTTTAACACGAGAGTAAACGTAAAAAGAAGGTTTTACAAGACTCACGTTAACAATATTGCAGCAGTACGCACACAATCGAAGCGCAGTAAGGATGGCTAGTGTAACTAGCAAGAATACCACGAAGCAAGAAAAAAGAAGTACGCTATTAACTATTAACGTACCTGTCTCTTCCGAAACGAATGAGTACTGCGTCTCACTCTCGCCTACCATCGTATCTCAGGAGTCT
+
::??=@ACA@@?CC;:6<;;;???@:?>@:=BBA>=27)////99<>?==8<8;===CDCE2A?ABBBBBB:<:=5;;::::8'=;.4.444&///)////<<<=>9=1554554.4;;9:;;;<<>>?>>>?9=@?@699:9CBCC<@9=9929@A=AB?@;@A98471691///466/3,3334333333#38488999///814048.-(-22---87::=;::;6:6666.///1666788;?A?8::5549::::;;76661/////66/45<=8==;99
@ATNG8:00150:05927
GATGGTAGCTCACGTACGTCACACGTACTCATTCGTTTCGAAGAGACGGGTACGTTAATAGTTAATAGCGTACTTCTTTTTCTTGCTTTCGTGGTATTCTTGCTAGTTACACTAGCCATCCTTACTGCGCTTCGATTGTGTGCGTACTGCTGCAATATTGTTAACGTGAGTCTTGTAAAACCCTCTTTTTACGTTTACTCTCGTGTTAAAAATCTGAATTCTTCTAGAGTTCCTGATCTTCTGGACGACGCGCACTGACACTACCATCGTATCTCAGGAGTCT
+
AADC@CCBCDCCBBBBBDBBBBB@A@CCDCDCAFCCC?CCD@BBCECBC>BBBBC?B?BCCC>B>BBAAACABB?BBBBB5BCACCDC>CCDC?CCC@CB8<<BBAA?ADCCCBDC?BBB>B?BBCCC99:?BB@A>AACBAAABCBCBBCBAA=99:?BB?B?CACAAACAA=>>>FD;BB9>==?>?/?@==>6;;;===A>>>8====+;996>;><AE;>>@A???<B=BG>>>>:=?B=AA>>>??===///;;;@A?>:;:;;>??@??>>:==;;;
@ATNG8:00175:05913
GATGGTAGTGTGTCTCTGAGAGTAGTACTCATTCGTTTCGGAAGAGACAGTTACGTTAATAGTTAATAGCGTACTTCTTTTTCTTGCTTTCGTGGTATTCTTGCTAGTTACACTAGCCATCCTTACTGCGCTTCGATTGTGTGCGTACTGCTGCAATATTGTTAACGTGAGTCTTGTAAAACCTTCTTTTTACGTTTACTCTCGTGTTAAAATCTGATTCTTCTAGAGTTCCTGATCTTCTGGATAGCGACGCGATATACTACCATCGTATCTCAGGAGTCT
+
;;<=8@<ABB;96>666C><<@>995=@;>??4:9AC9AA=@<>?@996?>9A>;;69.59=>6;8;;;>;A;<=799999*9=8=@B@:@@9929B@>@B9996=<<=;??<CB>>:==<8;75955555<5:;;;7;=><@@;;;;=@?>@;;4:>?49:.9399<566=<>6;5555&55:7;;;<<*>;A=C6>@@>>000//)///&/-////)//7====:78)/)/889:<7<<>9>ABBA>>@000@@@@BBBBB?:;9?@BBC;::89===88
@ATNG8:00177:05940
GATGGTAGTGTGTCTCTGAGAGTAGTACTCATTCGTTTCGGAAGAGACAGGTACGTTAATAGTTAATAGCGTAACTTCTTTTTCTTTGCTTTCGTGGTATTCTTGCTAGTTACACTAGCCATCCTTACTGCGCTTCGATTGTGTGCGTACTGCTGCAATATTGTTAACGTGAGTCTTGTAAAAACCTTCTTTTTACGTTTACTCTCGTGTTAAAATCTGAATTCTTCTAGAGTTCCTGATCTTCTGGTCTACTACACTGTACTCTACCATCGTATCTCAGGAGTCT
+
A@@@<>9<5@;@EEDHFBBAA;::@>>?@=99.9999(9<3<7;>>?<>>7?@@BAAH?BB>=5=:>955;95.6=9=>>>>*9990445<3;;>>:@?=:=@7;;;:=A49;:B@?@B?AAB?B>B@;;;A;;4;A@@;AAAADBBBDDBBCBB@@=;;;@BB@C@CCCAA@AAB<@99999(97A.959;9$66@>>6?<A;==>955.444&44455058@@??@?><99294:B?@@A>@>B=A:;:@@@@>??>>>>999==8::9>>@BC<<<>9858;<
@ATNG8:00185:05942
GATGGTAGCTCACGTACGTCACACGTACTCATTCGTTTCGGAAGAGACAGGTACGTTAATAGTTAATAGCGTACTTCTTTTTCTTGCTTTCGTGGTATTCTTGCTAGTTACACTAGCCATCCTTACTGCGCTTCGATTGTGTGCGTACTGCTGCAATATTGTTAACGTGAGTCTTGTAAAACCTTCTTTTTTACGTTTACTCTCGTGTTAAAAATCTGAATTCTTCTAGAGTTCCTGATCTTCTGGAGATACACATGATACTCTACCATCGTATCTCAGGAGTCT
+
?<>D@BBBBBBA@@;A;AAA@@CBBB@AADBC@BCCC>AA=A=ABBBBBC@CFBBB@D@CBBB@E?BACBBAA??=?AAAB2A@>A?>?7?AAB=AAA<@?799ACBC?BBABA?>?9???9=9=>>>A???=BAAA688AA>>>ABA@@@=>=====>:>A=A<AABAAAAAA===>DD5@<@:;;;;;;';=;==299////9:;=08878'2755@6A6A@3995559;8949==9=?<@@@=>;>?@A@=///;==ABBC@@=@>>>==B?;;;=:=:<//
@ATNG8:00189:05956
GATGGTAGTGTCAGTGCGCGTCGTCCAGAAGATCAGGAACTCTAGAAGAATTCAGATTTTTAACACGAGAGTAAACGTAAAAAGAAGGTTTTACAAGACTCACGTTAACAATATTGCAGCAGTACGCACACAATCGAAGCGCAGTAAGGATGGCTAGTGTAACTAGCAAGAATACCACGAAAGCAAGAAAAAAGAAGTACGCTATTAACTGTTAACGTACCTGTCTCTTCCGAAACGAATGAGTACTACTCAGAGACACACTACCATCGTATCTCAGGAGTCT
+
;;<C@CBBBCCCCCCCDDECCCCBC@BCC@CCCCCC?C>@?BBBDC@CC@B?AAAACCCA/A=AACCCCB@@@D>DC:::::'9@;B=BBC;CEF@CECCCCC@?;@?@?<@@A=ACCBCCCDCCB@A@ABB@CDDD=@@CCBBBC?B?B@@>@FGCCCCC?BBBBBA>AA=???599AAA;@@@;::9999%9@:==>>A>==>0817:<;3757@BAA????AABB?C?CCD=ABC?BBBBBBCCACFBCBCB@=>=>>AAA;??A@BBCBBCCB?BB:::
@ATNG8:00191:05944
GATGGCGACATACATACGCGCCAGATGATCAGGAACTCTAGAAGAATTCAGATTTTTAACACGAGAGTAAACGTAAAAAGAAGGTTTTACAAGACTCACGTTAACAATATTGCAGCAGTACGCACACAATCGAAGCGCAGTAAGGATGGCTAGTGTAACTAGCAAGAATACCACGAAAGCAAGAAAAAGAAGTACGCTATTAACTATTAACGTACCTGTCTCTTCCGAAACGAATGAGTACGATGAGAGAGCTCTCTCTACCATCGTATCTCAGGAGTCT
+
ACBA>BABBCCCCCCBBBCCC@CCBBBCBB??=?@BCCAABC@BC<@>=??88899):;BABCBBBBBBA;@>::888(8A;B=BBB:BCD@CBAADA??A;A=??:>9959=@<<>B@@@?DD>>=A<@@@@;;;==>=@B;>;>=<9=@???AAA<AAAABB?BB?BCC@A@>==288=988888(8:5;AAA@@@CC<A;A@@@<?<?????<AAAAAA?=A<AAC5?AA=BCCDA>=667??>??@@@==>>?@@BB=B??>>A@AAA@@<>>777
@ATNG8:00156:06008
GATGGTAGTATCTGTCTACGAGAGCCAGAAGATCAGGAACTCTAGAAGAATTCAGATTTTTAACACGAGAGTAAACGTAAAAAGAAGGTTTTACAAGACTCACGTTAACAATATTGCAGCAGTACGCACACAATCGAAGCGCAGTAAGGATGGCTAGTGTAACTAGCAAGAATACCACGAAAGCAAGAAAAAGAAGTACGCTATTAACTATTAACGTACCTGTCTCTTCCGAAACGAATGAGTACTGTATCTATGTGTGCGCTACCATCGTATCTCAGGAGTCT
+
<<<B@BBBCCBCCCBBBCEDCCAACADCCAC@A@AB=@<@@B9:8A>A@>B?AA@A?A@A2B?BBBBCABABBB=9:;BBCA3@@=@>BBB:BCC@CCCBBBBBB?BACB?CCC@CBCDDDDBEEDCCCBBB@CCCC>AABCCCBA?C@BBC?ABBCCCBC?CBABBB?BB?BCC??=899+38:8?BCCC3BB?BBBBC@@@@<@:==@@<B;??CBC@BCBBBBBAC?CCC=CCC?BBBBDCCBBCAAAB@A@BBBBBB??CB=AA;;;@???@==:=?>>=
@ATNG8:00165:05993
GATGTATCTGCACACTCTGTCCAGAAGATCAGGAACTCTAGAAGAATTCAGATTTTTAACACGAGAGTAAACGTAAAAAGAAGGTTTTACAAGACTCACGTTAACAATATTGCAGCAGTACGCACACAATCGAAGCGCGGTAAGGATGGCTAGTGTAACTAGCAAGAATACCACGAAAGCAAGAAAAAGAAGTACGCTATTAACTATTAACGTACCTGTCTCTTCCGAAACGAATGAGTACACATCGTCGTGTCGTGCTACCATCGTATCTCAGGAGTCT
+
CCCDCAA@CCCCCBBBBBBCC@CCC?BBBBAA?A@BBDCCCD@CC?C@DECBBA@A2A>ADBCCCAABCC>BABBCBB5BB?B<@@@9BBDAEBBBCCDBB?B@CC@CBB?BCCCCCCCCCCDDBBBB@CBBB>@@CBC@BB?B@CAA?ACCCBCCC>A@ACCC?BB????=??CFC>BBB?ABBBB3BC@D?>:CAA?=586:=>>1818=@@A>AB???BB?B?BCF>BBB?BBCBBBCCCDBBA>BBCB999?@@CBB?ADCCCCA>>??B?==>A?
@ATNG8:00167:05998
GATGGTAGACATATCGTACTCTCTGTACTCATTCGTTTCGGAAGAGACAGGTACGTTAATAGTTAATAGCGTACTTCTTTTTCTTGCTTTCGTGGTATTCTTGCTAGTTACACTAGCCATCCTTACTGCGCTTCGATTGTGTGCGTACTGCTGCAATATTGTTAACGTGAGTCTTGTAAAACCTTCTTTTTACGTTTACTCTCGTGTTAAAATCTGAATTCTTCTAGAGTTCCTGATCTTCTGGGTCTACGCTCGTCGCGCTACCATCGTATCTCAGGAGTCT
+
@?BB<;?DB;;9CBCCCCCBAACBB==D?DDF?CBCC=@@=A9@:9::99=>=;8;19-33;87=6;=CCAAA8:43:<<=+BD?A877,333<6=?@<?B;>>ABCC@:::?;;;>188:1818AA@AA8858A@?<??>>>==>AB?;::=//,/;;48?6:6:==>=;966-27777,748255566)5///;4869777;;8:-///&.//.96;6?A<AB<::::5:5::65//,/=>>077===;;:::9<<<A>::;<>>>@AD???@>:6:;<//
@ATNG8:00168:05978
GATGTAGCTCACGTACGTCACACGTACTCATTCGTTTCGGAAGAGACAGGTACGTTAATAGTTAATAGCGTACTTCTTTTTCTTGCTTTCGTGGTATTCTTGCTAGTTACACTAGCCATCCTTACTGCGCTTCGATTGTGTGCGTACTGCTGCAATATTGTTAACGTGAGTCTTGTAAAACCTTCTTTTTACGTTTACTCTCGTGTTAAAATCTGAATTCTTCTAGAGTTCCTGATCTTCTGGTATGACTAGTGTACTACTACCATCGTATCTCAGGAGTCT
+
BCCBCBCCBBBCCFCABABCDDBBBBBCC@@;@::;7;DADABBBCCDD@CCBBB?B>AABA=@?ACCCCADBD@:::::.:@<@998(3::<<BBA<@@7:8AA9979ACABBBB?AB@:=:>@CDBA??;?BBB:>>A>>>@AAAAAA@@??<??@<BB=D:==@@@A@@@<>>>?A2A;?;?====,===;;*--3---699>1888(28866375793;;;@8=<<@<@?>A@@8;;A=AB>>>?@@@@???A;;;AAA<@@@@@@???A>>;>A?>>
@ATNG8:00176:05998
GATGGTAGTATAGAGCTCTAATAGTACTCATTCGTTTCGGAAGAGACAGGTACGTTTAATAGTTAATAGCGTAACTTCTTTTTCTTTGCTTTCGTGGTATTCTTGCTAGTTACACTAGCCATCCTTACTGCGCTTCGATTGTGTGCGTACTGCTGACAATATTGTTAACGTGAGTCTTGATAAAACCTTCTTTTTACGTTTACTCTCGTGTTAAAAATCTGAATTCTTCTACGAAGTCCTGATCTTCTGGGCAGACTCTCACACGCATCGTATCTCACGGAGTCT
+
;>=B?B=CCCBBBB@@;65;499955559997=955)5;.5.4=99549399<<::0838844.4.4388833-38133:::$337.777818:::04383//(//::8858=:::<::<?;916.6=:96522,2778355566222555<;8///76//6<AA<<+/////35770.22889+749133999(....6.....762225+2222$2555626257,22-,,,,,,,,33999;-..78-3388:77755357//.;9977<D>:9:89<<=@B
@ATNG8:00191:05960
GATGGTAGACACGTGTGCTCTCTCGTACTCATTCGTTTCGGAAGAGACAGGTACGTTAATAGTTAATAGCGTACTTCTTTTTCTTGCTTTCGTGGTATTCTTGCTAGTTACACTAGCCATCCTTACTGCGCTTCGATTGTGTGCGTACTGCTGCAATATTGTTAACGTGAGTCTTGTAAAACCTACTTTTTACGTTTACTCTCGTGTTAAAAATCTGAATTCTTCTAGAGTTCCTGATCTTCTGGTCTACTACACTGTACTCTACCATCGTATCTCAGGAGTCT
+
?CBB?BCC@A@BBCF;9;@DGCAAACBBHBBB?BBAA=AB?B@CABACCC@BBAAC=@=AAAC?C9:;>@@;;:>2;;;;;.=<9>999,8@@A=AA>9=@,00/8;?6?ACCCCB@<@@@:=:====>>>>:==>>:>>>===>==BAAD@@@D;988=BD=B=A887>=<>=9=??CC.A<@=68888(9<=>=9?888;D@???=ADDD/@=>>A:>:?A<A@@655D=D<>>>@@@=;;;7::?===A>>>AAA@??;;;C=@@>=>=?>=>;;5;>>>?
@ATNG8:00195:05974
GATGGTAGCACGATACGACGATGTGTACTCATTCGTTTCGGAAGAGACAGGTACGTTAATAGTTAATAGCGTACTTCTTTTTCTTGCTTTCGTGGTATTCTTGCTAGTTACACTAGCCATCCTTACTGCGCTTCGATTGTGTGCGTACTGCTGCAATATTGTTAACGTGAGTCTTGTAAAACCTTCTTTTTACGTTTACTCTCGTGTTAAAAATCTGAATTCTTCTAGAGTTCCTGATCTTCTGGACAGAGTGTGCAGATACTACCATCGTATCTCAGGAGTCT
+
;<=A@BBBDDBBBBCCCCCBBACBGDCCCC;::;CEC?CG@DABCBCC@@?@GBBB@D@BCDD@D?CCCBBBB<<8;=>>=+=B6?997,3<<>=AAA???<?>AA??<?BBBBACC?CB?:>=AAA=>===:<?AA;@???@?AA@@???BAAA;@@B;??<@;>>D???A@@<???DD;D<A<ACBBB/??:9:.7/////=<:>8===<.;<<DD8;7;@=@BAAAAA=C<AA@A@@7;<C=@?>>;;:??AABAA===@@@=>>>A@@@@@>>>=?@>>>
@ATNG8:00196:06009
GATGGTAGTGATACAGATCAGACACCAGAAGATCAGGAACTCTAGAAGATTTCAGATTTTTAACACGAGAGTAAACGTAAAAAGAAGGTTTACAAGACTCACGTTAACAATATTGCAGCAGTACGCACACAATCGAAGCGCAGTAAGGATGGCTAGTGTAACTAGCAAGAATACCACGAAAACAAGAAAAAGAAGTACGCTATTAACTATTAACGTACCTGTCTCTTCCGAAACGAATGAGTACCTCTCAGACGCTCGTCCTACCATCGTATCTCAGGAGTCT
+
ABBB@BBCCDDCBCBDDFGACCDDD=AAE?@@@@:;9<=C::;CA?9A@@D>@??A@BBB1@>ABBBBBBA:99+9>;;;;:$9<7;555)5@<9>A;CCBBBC@DABB?BBB=BA@@BBBBCCCCBBBCB?BEBB@BBBBBBAC@D@B:;7;@@@BC::9:BGGCC?AB?ABB>BBACCC:@@<>==<<,<?=?>>??;669)/)/688494;@CBB>A@???==9=6<>@<AAB?BBBCBBB?BBBB@???@BA???A:=::5:><<ABBCC>>>?BB>>>
@ATNG8:00159:06056
GATGGTAGTATATGCACGCTCTACCAGAAGATCAGGAACTCTAGAAGAATTCAGATTTTTAACACGGGAGTAAACGTAAAAAGAAGGTTTTACAAGACTCACGTTAACAATATTGCAGCAGTACGCACACAATCGAAGCGCAGTAAGGATGGCTAGTGTAACTAGCAAGAATACCACGAATCAAGAAAAAGAAGTACGCTATTAACTATTAACGTACCTGTCTCTTCCGAAACGAATGAGTACGAGAGAGCACACGTGTGCTACCATCGTATCTCAGGAGTCT
+
ABBB>@ACCCEE:9;CAAAAAABB?BBB@DCCCCC@C>BBBCB@@=@B?C?CAA<;;;;);=BBBCC=AAAA@9?@99999)9@<?=BBB8BCC?AAACCCC8898?BA?B@@=@@@@@@@@@@>==>>>><>???<>>??>@@>7=:>?C?DB99:BBB>BAAAA@=;;5;@@:=?@=:<99289999(9<9>AAACBBBC?B?BA>>9>;@@@BB?AA====><@=AAA:BDC>:::@999=889@AACD>=>BBA=@@@00,0>>>>E???????BA;;;
@ATNG8:00164:06036
GATGGTAGAGTATCATGTGTATCTCCAGAAGATCAGGAACTCTAGAAGAATTCAGATTTTTAACACGAGAGTAAACGTAAAAAGAAGGTTTTACAAGACTCACGTTGACAATATTGCAGCAGTACGCACACAATCGAAGCGCAGTAAGGATGGCTAGTGTAACTAGCAAGAATACCACGAAAGCAAGAAAAAGAAGTACGCTATTAACTATTAACGTACCTGTCTCTTCCGAAACGAATGAGTACTATAGACTATCTGAGACTACCATCGTATCTCAGGAGTCT
+
ACCB@BBDAABDCDDBBBDBB@@@@=A@@>@AAA@@=@?AAACCA@=@B<A=@BBCCDDD3D?BCBCCCCICCB;BB;;;;;*;CADACED;CCC@CCCCCCB??>@DDD?BAA?BBBBCCCBBAABABAAA<AACA>A?@@BBBB?B@BBB?BBBBBBAB?CCAABA;==9???6:8<<:3::9456666(7@:>????@@AA=A=AAAA;@<@@GCC@BB@@@BB?B>BBC?BBB@BBBBBBBABCCCBAAAABACCBAABBBACBBBCCCBBCBB@BA???
@ATNG8:00179:06024
GATGGTAGAGAGAGCTCTCTCACGTACTCATTCGTTCGGAAGAGACAGGTACGTTAATAGTTGATTGCGTACTTCTTTTTCTTGCTTTCGTGGTATTCTTGCTAGTTACACTAGCCATCCTTACTGCGCTTCGATTGTGTGCGTACTGCTGCAATATTGTTAACGTGAGTCTTGTAAAACCTTCTTTTTACGTTTACTCTCGTGTTAAAAATCTGAATTCTTCTAGAGTTCCTGATCTTCTGGTGTCTGATCTGTATCACTACCATCGTATCTCAGGAGTCT
+
CCBC@CBB99;CBCCBBABFHHCCEAAACBB>BBB>AB?BACBBCCCC?CCCCB?C?CCAA?AAA>ABCCBBA???>?>.=A:@A@A<ADDC?CAC@BC;889CAA>ABCBCBBB>A?A:>:>====;;;;>>@A<@>>>>>>>>>@?=?>AA=@@@;??=A=AA@@>AAAD<A????6?<A<@@>>>.@@@@C9>>?===@>>><@AAA/@;:;B=D<AA<A???@>>:><AAA??@8;:?<?A:::>>>AAAA=>>==>??==<=@@@?>>?::6:@@@A
@ATNG8:00185:06016
GATGGTAGCTATACGTATATCTATGTACTCATTCGTTTCGGAAGAGACAGGTACGTTAATAGTTAATAGCGTACTTCTTTTTCTTGCTTTCGTGGTATTCTTGCTAGTTACACTAGCCATCCTTACTGCGCTTCGATTGTGTGCGTACTGCTGCAATATTGTTAACGTGAGTCTTGTAAAACCTTCTTTTTACGTTTACTCTCGTGTTAAAAATCAGAATTCTTCTAGAGTTCCTGATCTTCTGGTAGAGCGTGCATATATCTACCATCGTATCTCAGGAGTCT
+
@:?@9=CCDBBBBBBCECCCCCCCCCBBBBAA?ACCC=CC@C@CBBBCBB?BCBBB@C@@@AE@B?BCB@@ACCCA?@???1?A?A9995:CCE@CAB?BB>><?B??<?BBDAAAB?BBA<A<@@@@@>>><@@BC<@@@@@@@???@@@@?@@<;;:<@@:><>@???@@>><>@@AB5@:=9=>>>>/?>>?@7>;;888?=;:5;===.=CBAA<@<=<7=///;99587=>>>@@7:<;<AAAA:;;AB@@???@@@AAB<<==AA==>;;;@<@@;;;
@ATNG8:00188:06105
GATGGTAGTGTGTCTCTGAGAGTAGTACTCATTCGTTTCGGAAGAGACAGGTACGTTAATAGTTAATAGCGTACTTCTTTTTCTTGCTTTCGTGGTATTCTTGCTAGTTACACTAGCCATCCTTACTGCGCTTCGATTGTGTGCGTACTGCTGCAATATTGTTAACGTGAGTCTTGTAAAACCTTCTTTTTACGTTTACTCTCGTGTTAAAAATCTGAATTCTTCTAGAGTTCCTGATCTTCTGGCTCTCGTAGACAGATACTACCATCGTATCTCAGGAGTCT
+
?;>B?BCBBC@A@A<>>AABBBCCBBBDCCCC?BACC=CC@D?BBBCCCC?CCCCC@DBCBBB?B>BCCCCCCBA;;;;:9$99499;;0;?:;4<???@B@BBBBBF?CCBCCCCC?BAC?A>BBCCDCCC@BBBB?CCCBBCCCCCBCCCCCA>BDCAED?B@BCCBCCCBB?BGDHE<F?C>CBBBB2BCCCD?CCDCCCB;;;;?@@@,@@@@A?A?BA>BCBBBCC@C@AAAA@@;;;C?CCAA@B;;;EECCCBBBECC@A@ACBCBBBBBB@CBBBB
@ATNG8:00151:06146
GATGGTAGTGTCATATGAGAGTGTGTACTCATTCGTTTCGGAAGAGACAGGTACGTTAATAGTTAATAGCGTACTTCTTTTTCTTGCTTTCGTGGTATTCTTGCTAGTTACACTAGCCATCCTTACTGCGCTTCGATTGTGTGCGTACTGCTTCAATATTGTTAACGTGAGTCTTGTAAAACCTTCTTTTTACGTTTACTCTCGTGTTAAAAATCTGAATTCTTCTAGAGTTCCTGATCTTCTGGGATGTGTGCGCAGTGCCTACCATCGTATCTCAGGAGTCC
+
CCA@?ABBA@@DCCDCCCCCCBBBCECCCC::7;AAB<BE@C?BBDFCCC@ICCCC;C9::CC@E@CCEBBA@@C=;;;;;';;::9;;.:;9;5;:;45@29:BBBCAABBCCECC?ABA=B@BBBGHCBB@CCED?BBCCCBCBCBAACD@CC@CCC@CC@C@BBBCBCCDD@BBBBB:A>C;;;:;:*:CBCC:;:BAABBAAA5<;;<*;AA;;5;>;;6;CCCDBB?D?BBBCCC?BA@B5<000>AABBBBAA@EACEC?@?A@BBAAABBC?CAAB:
@ATNG8:00163:06150
GATGGTAGCTCGCTGATGATATCTCCAGAAGATCAGGAACTCTAGAAGAATTCAGATTTTTAACACGAGAGTAAACGTAAAAAGAAGGTTTTACAAGACTCACGTTAACAATATTGCAGCAGTACGCACACAATCGAAGCGCAGTAAGGATGGCTAGTGTAACTAGCAAGAATACCACGAAAGCAAGAAAAAGAAGTACGCTATTAACTATTAACGTACCTGTCTCTTCCGAAACGAATGAGTACGTGTGACGTACGTGAGCTACCATCGTATCTCAGGAGTCT
+
55<=7;;@@@=@B;;;BCB@B999B>BBB@CBBBCD@C;;;CCAAA@BB@C?AA@99999)9;>@@AAB@@A@>8>9::999'997<.99909@A?B;;;CDC;;7;<AA=@@AAECCCCCGCCEBBBBB@@=@BBB:;:BBBBCC?C?ABB@BBB@@@BD?A@?BGE>A@?BBB@BA@@@8@<=9>@@@@2AB?BBBB??;;:7:;>>AB=B=??C;:6:???BBBAC>???8?@@=ABBBBBBBCCBB???BBBBDCBBBC9959@@@ABB@@@@B@?=>;;
@ATNG8:00165:06147
GATGGTAGACACGTGTGCTCTCTCGTACTCATTCGTTTCGGAAGAGACAGGTACGTTAATAGTTAATAGCGTACTTCTTTTTCTTGCTTTCGTGGTATTCTTGCTAGTTACACTAGCCATCCTTACTGCGCTTCGATTGTGTGCGTACTGCTGCAATATTGTTAACGTGAGTCTTGTAAAACCTTCTTTTTACGTTTACTCTCGTGTTAAAAATCTGAATTCTTCTAGTGTTCCTGATCTTCTGGATAGCGACGCGATATACTACCATCGTATCTCAGGAGTCT
+
DCC>:BCCCCCBBCCCCCCICCBBEAA@CCBA@ADGG>BB?B?BCCDCBB?BBBDD@D?BBAA?B@CA@ACCCBC?99999(9=<?88899BBG?ABC@CB588?ABA?BBBCCBBA>>>@;>9>@>>>=>><AAAA;AAAAA@AAAAAAA?>>>;???<AA<A<????AAAAC:@@AAA;A=A<AAAA?.A==?D9=>=:::C;==38899*:==>A=A<@@=A@@@AAA<A=BA@@??<>>><AAAAA?>?@A@??@AA@@@@=@@@?AAAAAA>>9>A???
@ATNG8:00168:06142
GATGGTAGCTCGCTGATGATATCTCCAGAAGATCAGGAACTCTAGAAGAATTCATGATTTTTAACACGAGAGTAAACGTAAAAAGAAGGTTTTACAAGACTCACGTTAACAATATTGCAGCAGTACGCACACATCGAAGCGCAGTAAGGATGGCTAGTGTAACTAGCAAGAATACCACGAAAGCAAGAAAAAGAAGTACGCTATTAACTATTAACGTACCTAGTCTCTTCCGAAACGATGAGTACTATAGACTATCTGAGACTACCATCGTATCTCAGGAGTCT
+
CCBC?BBB@A<=<ABDBBAAABBBB=@AB<@BBCCC@C@B@@;;9?;==:=:=98793333$317778:344;::1////99:+;;:;:>>>2;:90534937433.328828886:::=;<;<;@@@00000/7871:<;;<=<;7@459<:<455<<<=6::=<<;5//(///(///3913332889::)9=63347555:>;>8<668089<800<;0/0:::6=9<0//>4<///999:<;<BCA@;???9?>==?@AA>?<=>88::344:::6===<;
@ATNG8:00150:06195
GATGGTAGATATATGCACGCTCTACCAGAAGATCAGGAACTCTAGAAGAATTCAGATTTTTAACACGAGAGTAAACGTAAAAAGAAGGTTTTACAAGACTCACGTTAACAATATTGCAGCAGTACGCACACAATCGAAGCGCAGTAAGGATGGCTAGTGTAACTAGCAAGAATACCACGAAAGCAAGAAAAAGAAGTACGCTATTAACTATTAACGTACTGTCTCTTCCGAAACGAATGAGTACATAGATATACGTATAGCTACCATCGTATCTCAGGATGTCT
+
55:B:=;9;BCCBBB@;;=655<<:256=8=?@@:9292448=5457:9-4049:<=>?>+=6::3338A??>=6;;99999$4;5:.555&555.5<<:<<===8@8=@<999=>>>?BB@@@</0////83--//)/9:;;<><9D?B@@;>>=4:5;><=???33-39488;6;88892833,33333$3<.44:::77891717955-5-//000/7//333-36:::3;43.37773378=A?<><?A@9;7<886555(..3269/./5555/.5566
@ATNG8:00153:06169
GATGGTAGTATATCGCGTCGCTATCCAGAAGATCAGGAACTCTAGAAGAATTCAGATTTTTAACACGAGAGTAAACGTAAAAAGAAGGTTTTACAAGACTCACGTTAACAATATTGCAGCAGTACGCACACAATCGAAGCGCAGTAAGGATGGCTAGTGTAACTAGCAAGAATACCACGAAAGCAAGAAAAAGAAGTACGCTATTAACTATTAACGTACCTGTCTCTTCCGAAACGAATGAGTACTATAGACTATCTGAGACTAATCGTATCTCAGGAGTCT
+
;9:C;BBBCCABBBBBBBBECCCBB@BDE@CBCCCC@DAEFCCBBB@CF@C@CCCBBBBB3B?@@?@@@AB@??6==;;;;;*;C?CACCC<CBD@CAAACCDCC?A?BB@BCCACAAACCCCCCBCCABAA?ABBB?BBBBBBBC@C@BA@>ACBBBBCC?BAABBB@BB>???9::BDD>???=?????.?@=A;;;AACAA<@9=>AA=D=AACCC>AA???@@;?<?DD=B??;?A@@BBBBBB?>>??@?BBB??@BEE@AAAABCCBBBBABBC:9
@ATNG8:00158:06184
GATGGTAGAGAGAGCTCTCTCATCGTACTCATTCGTTTCGGAAGAGACAGGTACGTTAATAGTTAATAGCGTACTTCTTTTTCTTGCTTTCGTGGTATTCTTGCTAGTTACACTAGCCATCCTTACTGCGCTTCGATTGTGTGCGTACTGCTGCAATATTGTTAACGTGAGTCTTGTAAAACCTTCTTTTTACGTTTACTCTCGTGTTAAAATCTGTATTCTTCTAGAGTTCCTGATCTTCTGGGTGCGCTACAGTCTCTCTACATCGTATCTCAGGAGTCT
+
959?7<ABABCBCCC966@>>=B><;;;9>9:4;BCB;CC?A?ACBBD@@=AAB@B?B>B??:7<055::<<<<<8;:===+8849333(39::4::B7@B=??>@@B?B?>>@@AB;<888<88;:??=<=052==025;==9::<>????:::<====@@<A=;;;888>>=796967+649355988)65666)------7889-565&298899=677379999992805587:=255580///<799:8888==>>899///8=@@7;;@B;>>AAA
@ATNG8:00162:06163
GATGGTAGTGGTCAGTGCGCGTCGTCCAGAAGATCAGGAACTCTAGAAGAATTCAGATTTTTAACACGAGAGTAAACGTAAAAAGAAGGTTTTACAAGACTCACGTTAACAATATTGCAGCAGTACGCACACAATCGAAGCGCAGTAAGGATGGCTAGTGTAACTAGCAAGAATACCACGAAAGCAAGAAAAAGAAGTACGCTATTAACTATTAACGTACCTGTCTCTTCCGAAAACGAATGAGTACTATAGACTATCTGAGACTACCATCGTATCTCAGGAGTCT
+
==BB?A::54.4:5555<;9;<;6667;;><@CCCBC=@<@@BBBBBABA?A:AB>77777$7-7<793<<<333(3944444$55.54;>>0<<<:>>?B@AE;;4;;??;@AB?BFBBBAAA@A@B@?@AA=B><:900//888;4:7;<@8<<555<<<8<BB887?BB<<><6;;<??7;<<=@BDDD3AC?CCB??;;78087<:77/5777?@>9>>;;;771787788(777/7>>>><8@@?==98./.;8889///9959/77??>?@@?><;////
@ATNG8:00166:06163
GATGGTAGACATATCGTACTCTCTGTACTCATTCGTTTCGGAAGAGACAGGTACGTTAATTAGTTAATAGCGTACTTACTTTTTCTTAGCTTTCGTGGTATTCTTGCTAGTTACACTAGCCATCCTTACTGCGCTTCGATTGTGTGCGTACTGCTGCAATATTGTTAACGTGAGTCTTGTAAAACCTTCTTTTTACGTTTACTCTCGTGTTAAAAACCTGAATTCTTCTAGAGTTCCTGATCTTCTGGTGTCTGATCTGTATCACTACCATCGTATCTCAGGAGTCT
+
;;:605===BBB=BBCBBCCC666>===B=@A;@@@>3>?;?8@@9;9947<<558=A39-9:8-4?AA700>;66(//////$/638<778)399;488=4=<,///6//(/8886658179:4:7=:::>>>?=A;;;<@@@BB???:;;BAAAAB<688<BC7;7;?;779;;;///9>>.>060:::::(66369.6-----297959C>C*@055A;>7==356>@DDC<A<A?>>>A6;;;;?A888BBB<;;FFA>>>?;;5;>;;::///9==9AA888
@ATNG8:00171:06199
GATGGTAGAGTACAGTGTAGTAGACCAGAAGATCAGTAACTCTAGAAGAATTCAGATTTTTAACACGAGAGTAAACGTAAAAAGAAGGTTTTACAAGACTCACGTTAACAATATTGCAGCAGTACGCACACAATCGAAGCGCAGTAAGGATGGCTAGTGTAACTAGCAAGAATACCACGAAAGCAAGAAAAAAGAAGTACGCTATTAACTATTAACGTACCTGTCTCTTCCGAAACGAATGAGTACGAGAGAGCACACGTGTCTACCATCGTATCTCAGGAGTCT
+
;;>C@CCBBDCBBAA:66>A<?BCC269B?=BBCEDCC@BBBBBBB?BC=?<?AAAABBB0A@CBBBBCCBBCB=BBABBBB2BC?C@CCC9BAA=A;::@@>;;4:;>>:?@@@DCCBCBBBBBBBBCCCC@BA;;7;BBBB<<<@EACCC@D;;:GBBB?AAABBC?AA?@??9=====5<981999999%9;88=<@;;A@=533359:.8177;;;5;;::9>?@A;@@?7>=?=AABDCA9:9???AA?>?AAA@A???BB>ABB;??C:99AA=AAA=?
@ATNG8:00176:06207
GATGGTAGCACGAGTCACTCATATCCAGAAGATCAGGAACTCTAGAAGAATTCAGATTTTTAACACGAGAGTAAACGCAAAAAGAAGGTTTTACAAGACTCACGTTAACAATATTGCAGCAGTACGCACACAATCGAAGCGCAGTAAGGATGGCTAGTGTAACTAGCAAGAATACCACGAAAGCAAGAAAAAAGAAGTACGCTATTAACTATTAACGTACCTGTCTCTTCCGAAACGAATGAGTACGTGTGCGACGTGTCTCCTACCATCGTATCTCAGGAGTCT
+
BBBB@BBCCFCD=B=BBCCDCBBBC@CBC?BBCCBB?C>BBBBBBB?BB@B@CCBBBBAA2A=A@BAAABBBBC=BAACAAA/AB?A?CFG9BBC?CAAAAA@0000=@?=@=?7;:>>BCBCBBBBBCBBC@CCCC?AAAABBAC?E@B@@>@DBBBBBB?AACCCC?BB@@??=A@AA@;A??;?AAAAA'@@=997;AA@@@:=:=>>><@<>>BAA>AAAAABA?B?CBD=DDD=AABAAA>?>ABBBA???@@@A>><>>>=A=>>CBBBBBBA>AB9::
@ATNG8:00179:06160
GATGGTAGCTATACGTATATCTATGTACTCATTCGTTTCGGAAGAGACAGGTACGTTAATAGTTAATAGCGTACTTCTTTTTCTTGCTTTCGTGGTATTCTTGCTAGTTACACTAGCCATCCTTACTGCGCTTCGATTGTGTGCGTACTGCTGCAATATTGTTAACGTGAAGTCTTGTAAAACCTTCTTTTACGTTTACTACTCGTGTTAAAATCTGAATTCTTCTAGAGTTCTGATCTTCTTGATAGCGACGCGATATACTACCATCGTATCTCAGGAGTCT
+
<<4;64:;:;56<<BCB;;<<;<;?;@A:;;CABBCB>BD@DACBB:;;B?AA;;;<@=BA@B;@<@;;:?=8<=>88879$7948777(3:::7:>=:>A439;<38/78::?ABB?BBB?A<A=:;;===<A@A@;>>AB@>>>>>>AAAB??;=<;6:;5;89;9//)/<//+/@AAA2A6;/5666(/888:.53//..55755.777,55757293//)/9::;;;39::9:?A<@@<>>>@@@???AA?>>==<9:--*-339---9:666699///
@ATNG8:00151:06237
GATGGTAGCACGACACGACGATGTGTACTCATTCGTTTCGGAAGAGACAGGTACGTTAATAGTTAATAGCGTACTTCTTTTTCTTGCTTTCGTGGTATTCTTGCTAGTTACACTAGCCATCCTTACTGCGCTTCGATTGTGTGCGTACTGCTGCAATATTGTTAACGTGAGTCTTGTAAAACCTTCTTTTTACGTTTACTCTCGTGTTAAAAATCTGAATTCTTCTAGAGTTCCTGATCTTCTGGAGATACACATGATACTCTACCATCGTATCTCAGGAGTCT
+
<<;;7;>>======CDBBC;99ABBCBBABAA;A;<<0;D?C@CDCAABC@CAAAA=@<@?<<@C@BBCBBBCBB<;:===+557>737/3=AC>BAA?@?;>>>?:>>BC???DBC?BB@=A7;;B>>>AA<??AA<;;;@>>>>>>>@@>?::5;==8=@=@=@???@@@@@<??CBC3@<@8;<CFC/=::@@6;;///777=>:<<<<,;///;383::5:>>>EBB<?<??>9:<-//76::==BB>>?>>@@@@@===B<@???===///==9/88BB
@ATNG8:00156:06232
GATGGTAGCACGACACGACGATGTGTACTCATTCGTTTCGGAAGAGACAGGTACGTTAATAGTTAATAGCGTACTTCTTTTTCTTGCTTTCGTGGTATTCTTGCTAGTTACACTAGCCATCCTTACTGCGCTTCGATTGTGTGCGTACTGCTGCAATATTGTTAACGTGAGTCTTGTAAAACCTTCTTTTTACGTTTACTCTCGTGTTAAAAATCTGAATTCTTCTAGAGTTCCTGATCTTCTGGATAGCGACGCGATATACTACCATCGTATCTCAGGAGTCT
+
BDCC?BCCCCCCBBCCCDCBCBCCCCCCBC@@?ACEE>CC@C@CCBCCCC@DDABB?C?CBCC?C@CCBAABCCC?AABAB2ABACAAA=ABBB?BBC?CB>==>CBB?ACCCCBAA<AAA;A;AA=>>A?A;A@@>9>>@>>==>@@CAAA???;@@@=>>:=;AAAAAA@@@<A@@@@6@=A;>=CCD/AA>>=3=::788A=>>:>BBB/?>?AA=B=??;?@AAAAA<A<AABAAA5::@=DAAAAA?=?DAAA?>?AA??:>?=@?>>>@A@D<A>;;;
@ATNG8:00165:06231
GATGGTAGCACGACACGACGATGTGTACTCATTCGTTTCGGAAGAGACAGGTACGTTAATAGTTAATAGCGTACTTCTTTTTCTTGCTTTCGTGGTATTCTTGCTAGTTACACTAGCCATCCTTACTGCGCTTCGATTGTGTGCGTACTGCTGCAATATTGTTAACGTTAGTCTTGTAAAACCTTCTTTTTACGTTTACTCTCGTGTTAAAAATCTGAATTCTTCTAGAGTTCCTGATCTTCTGGGATGTGTGCGCAGTGCCTACCATCGTATCTCAGGAGTCT
+
A<BB@CCBBBBCCBEDDDB;99ACCBAA@CAA=AAAA>ACACGBBBCCCC@CGCBB?B?BABB@B?CCBBABDBG@ACFDD2@A@CBBB=BBBC@BBB?BB=??BCAA>BCBBBBBB>??@<@<@AAAA>>><>AAA;>==;::;;>@@@?==;:4;<=7<A5:57793799::477;;;+737488===)55555'255568888:+2252$2;;9<7<:>A<@@AC;;;<@<A>>>AB7::==5;<<:;;>B???=>==9>8818;::???AB>>>7;;==?
@ATNG8:00169:06229
GATGGTAGTGTGTCTCTGAGAGTAGTACTCATTCGTTTCGGAAGAGACAGGTACGTTAATAGTTAATAGCGTACTTCTTTTTCTTGCTTTCGTGGTATTCTTGCTAGTTACACTAGCCATCCTTACTGCGCTTCGATTGTGTGCGTACTGCTGCAATATTGTTAACGTGAGTCTTGTAAAACCTTCTTTTTACGTTTACTCTCGTGTTAAAAATCTGAATTCTTCTAGAGTTCCTATCTTCTGGGATTGTGCGCGTGCCTACATCGTATCTCAGGAGTCT
+
?A@@=@BCBBC====CCCCDC:;;@BBA@???2:799(4;8>7<<<====8==996:>8>CCCFE@DCCCC:9;C@CDCCC5BC@BBDI?CCBC?CCIAFJ@BAACDCACGDCCBBB@CCC@C@CA@@BBBC?CCCB>AABBCCCCCCBBBCCDD?BBB?CD@C?BBCCCCCCDACCCCC=C@CADCJJG3CCCCF;<;CCCCD@@@5;;;;*;@@@@=@>BC?BBBCBCC@C@BBCCB=@?CC<BB?AADBBB@@AD?BBCBBABAAABABBB?BC?99
@ATNG8:00172:06225
GATGGTAGCATCATGCATATCTCACCATAAGATCAGGAACTCTAGAAGAATTCAGATTTTTAACACGAGAGTAAACGTAAAAAGAAGGTTTTACAAGACTCACGTTAACAATATTGCAGCAGTACGCACACAATCGAAGCGCAGTAAGGATGGCTAGTGTAACTAGCAAGAATACCACGAAAGCAAGAAAAAGAAGTACGCTATTAACTATTAACGTACCTGTCTCTTCCGAAACGAATGAGTACTATGTAGAGCTCTATACTACCATCGTATCTCAGGAGTCT
+
BBCC?BBBCBDCCBBCAAACGCGCC?A@B?BDECBB?B?BCBBBBB@BB?B?A@@>>>==.>>ABBABBBC?>>5<@;;;;;*;C@DACDD<CBA?ABBBCCD@@?AACCACCD@DEEDCCCCCCCCECB@@>@CCC?BB@@@CCC@C@CCB@CBBCBAAB?CBBBCD?BA????9:9BKD>B??=?ECCC3@?=?AAA@??>><><>>AA;?;??BAA>AA???BB?A>@AA<ACC@:::BCBBBBB>>>>==@@CBBBB>>>><?BBDDAA@AA>>;>?@>>
@ATNG8:00174:06247
GATGGTAGCTCGTGCTCTGACTCTCGTACTATTCGTTTCGAAGAGACAGGTACGTTAATAGTTAATAGCGTACTTCTTTTTTCTTGCTTTCGTGGTATTCTTGCTAGTTACACTAGCCATCCTTACTGCGCTTCGATTGTGTGCGTACTGCTGCAATATTGTTAACGTGAGTCTTTGTAAAACCTCTTTTTACGTTTACTCTCGTGTTAAAATCTGAATTCTTCTAGAGTTCCTGATCTTCTGGATATGAGTGACTCGTGCTACCATCGTATCTCAGGAGTCT
+
99;?@A@00/0//7779;;;@BBCBAA@BBBB=B;;;.;:;4:9<@@BB=@A@??;A<@=?<:=6:///9:669699::::#331789:18==@<?>@<AA9993;87/3;;;@BBB?>>B<A<88/;///6*//7:17656=:>?A:;;>?>>@<@??;88389>=>552:255'24666*6(------$-4488.8775559966+256&2899=05.5;177992255838<88AA49:<9;ACBB997///;;<?>>>=:5:;;;</-----9599===
@ATNG8:00179:06253
GATGGTAGGCGTGTGAGAGTCTGCCCAGAAGATCAGGAACTCTAGAAGAATTCAGATTTTTAACACGAGAGTAAACGTAAAAAGAAGGTTTTACAAGACTCACGTTAACAATATTGCAGCAGTACGCACACAATCGAAGCGCAGTAAGGATGGCTAGTGTAACTAGCAAGAATACCACGAAAGCAAGAAAAAGAAGTACGCTATTAACTATTAACGTACCTGTCTCTTCCGAAACGAATGAGTACTATGTAGAGCTCTATACTACCATCGTATCTCAGGAGTCT
+
CCCD?CBD?BB@@BDCCCCBBBCCC=CBC?BCCCCC@C?CBBCBBB@CC?B?AA@;:;;;);?BBCBCCBBBB?9?>89888(9?;>?BBB5BCB>BCBBBBBAA>A@BB@?>><>AAA@?>?AAAAAAA@@:@===9>>?A>>;;7><@@B?CCBBBBBB?BBB?@@=@C?BAA=??<<>:>??=>?><<.=@=A@???A@@D686:>>=9>9;;;=>=BA>@;:;;A=?>=8=BB?CB@BAAABBBBBAA@BBAAABBCCCCC?BB>>>BAA@AAA<AA>>9
@ATNG8:00191:06256
GATGGTAGCATCATGCATATCTCACCAGAAGATCAGGAACTCTAGAAGAATTCAGATTTTTAACACGAGAGTAACGTAAAAAGAATGGTTTTACAAGACTCACGTTAACAATATTGCAGCAGTACGCACACAATCGAAGCGCAGTAAGGATGGCTAGTGTAACTAGCAAGAATACCACGAAGCAAGAAAAAGAAGTTACGCTATTAACTATTAACGTACCTGTCTCTTCCGAAACGAATGAGTACGATGAGAGAGCTCTCTCTACCATCGTATCTCAGGAGTACT
+
95;:399;54<A@;66>CA@;65594955.599;:9.9.488888:74404<@=976666'6(//:889:333399///00$09*//)///&///)5955595:=)0+00)///279===<<@;:9>5559;5;===?B<=><</0)0::/4.494445;;5;;;433-331983,3333,3<<6<====+;=88858;;;;33,222225.5255::83855544<5:2443(388279833337333988787633...5333..222399:7855054----
@ATNG8:00197:06218
GATGGTAGCACACGAGATCTCATCGTACTCATTCGTTTCGGAAGAGACAGGTACGTTAATAGTTAATAGCGTACTTCTTTTTCTTGCTTTCGTGGTATTCTTGCTAGTTACACTAGCCATCCTTACTGCGCTTCGATTGTGTGCGTACTGCTGCAATATTGTTAACGTGAGTCTTGTAAAAACCTTCTTTTTACGTTTACTCTCGTGTTAAAAATCTGAATTCTTCTAGAGTTCCTGATCTTCTGGACAGAGTGTGCAGATACTACCATCGTATCTCAGGAGTCT
+
9:@@7;=BBBBB@@@;@@B@>=>C@A:99A;;9;CEH?FJAC@ABBCE@B<?@@>><A;?@;<2;44<A@@@ABA?A?;;;)8;2<773,3<<<9=<?7?A=??>@@B?B?>>BBBB?AAA=A=ABA>>;;;<?AAA8;;A@AAA;;;A;;:;;;;>>@=AA<A;??A???=<<9:55566'61819=CCC.A>>;<,52:757:<7:39898(57:7;9>:?A:@@???CB7;7;B@@@A<@::599:<==B>>>=>>B>>>A@@=988?@;;;???E;?????
@ATNG8:00166:06266
GATGGTAGTACATGATAGACGACACCAGAAGATCAGGAACTCTAGAAGAATTCAGATTTTTAACACGAGAGTAAACGTAAAAAGAAGGTTTTACAAGACTCACGTTAACAATATTGCAGCAGTACGCACACAATCGAAGCGCAGTAAGGATGGCTAGTGTAACTAGCAAGAATACCACGAAAGCAAGAAAAAGAAGTACGCTATTAACTATTAACGTACCTGTCTCTTCCGAAACGAATGAGTATGTGTGCGACGTGTCTCCTCACCATCGTATCTCAGGAGTCT
+
;444.4444955;=?=99957////)/::4/66655.5055<<<<=9>>08433499;;;(949@B@BBB99;D=C;99CCC1?C?C?BCC2ABB@BDHCCCBBC>B>BC@BBB@AA@CCCABBCBDCCCCC@CBBB?A@AAB@@@=A>C;<7;BB@ACA@=@@@AAA=AA>@@@5::??<9>9949CCCC199?BBBBBBA@A=@499BB?B?BACBB>BC@@@BE>A>AAA9@;;49>A999:9944=?995:::::883--,,(,,-8//3//666(//6//
@ATNG8:00171:06277
GATGGTAGAGAGAGCTCTCTCATCGTACTCATTCGTTTCGGAAGAGTCAGGTACGTTAATAGTTAATAGCGTACTTCTTTTTCTTGCTTTCGTGGTATTCTTGCTAGTTACACTAGCCATCCTTACTGCGCTTCGATTGTGTGCGTACTGCTGCAATATTGTTAACGTGAGTCTTGTAAAACCTTCTTTTTACGTTTACTCTCGTGTTAAAAATCTGAATTCTTCTAGAGTTCCTGATCTTCTGGATATGAGTGACTCGTGCTACCATCGTATCTCAGGAGTCT
+
BCBB@BCBBCCCCCDCCCCCCCCCBCBBBCCC@CCCC>CC@D@CCCBBCC>@@BCC@C>AACC?B@BBBCCCDCD?BBDFF39:98BCB<BBCC?AAH@BB@;;;CCC@DDDCDDDD@BBB?B@DCCBA:9;>BAAB@BCCGGEBBBCDBCBCCC@C@@>@B?A?CCCDCBCCFACAAAA9@?C?@A@@@,@B@@@:ABBBCICCCB>BBBB0AABBC@BACC@CCDCCBB?B@BBBCCB@CCDABBDCBBBCBA@ACCBBBBBB?;;<BCCCAAAAE?AA?::
@ATNG8:00173:06274
GATGGTAGCACACGAGATCTCATCGTACTCATTCGTTTCGGAAGAGACTGGTACGTTAATAGTTAATAGCGTACTTCTTTTTCTTGCTTTCGTGGTATTCTTGCTAGTTACACTAGCCATCCTTACTGCGCTTCGATTGTGTGCGTACTGCTGCAATATTGTTATCGTGAGTCTTGTAAAACCTTCTTTTACGTTTACTCTCGTGTTAAAATCTGAATTCTTCTAGAGTTCCTGATCTTCTGGGTGCGCTACAGTCTCTCTACATCGTATCTCAGGAGTCT
+
@AAC@CCCCCCCCCCCBBCCFCAA@@CCCB@?<?@AA>AD@C@ECCDDDD?@CBCC@C@BBBB?B@DDCCCCB?A<99::9$:;6;99:(7BBB?AA@=?=<?>?DCC?BAABEBBB=BBC@B?ABABA@>>:=@@@<>>>@???@@B@@@A<==<@@A<>><@@???AAAABD>B=>==/<4:49888)6>==>155999;88//(/88-7;@@A:>:8819>>>>>>;>:==A?:;4:888*8=<BAA?>?AAA>>>@AAAA:::AAAA@AA@<@A>>=
@ATNG8:00177:06288
GATGGTAGCTATACGTATATCTATGTACTCATTCGTTTCGGAAGAGACAGGTACGTTAATAGTTAATAGCGTACTTCTTTTTCTTGCTTTCGTGGTATTCTTGCTAGTTACACTAGCCATCCTTACTGCGCTTCGATTGTGTGCGTACTGCTGCAATATTGTTAACGTGAGTCTTGTAAAACCTTCTTTTTACGTTTACTCTCGTGTTAAAAATCTGAATTCTTCTAGAGTTCCTGATCTTCTGGATAGCGACGCGATATACTACCATCGTATCTCAGGAGTCT
+
=8:=9==ACD>;69?@@FIDCCBCCBB@@@AA7;<EC>BBAC@BBCBBBC@BB@@A?B?BCBC?B?BA@@?BB@@;@?>>>.@>8<;<<1=ABB?CCB?AA4:99;>96;:888B@A?BBF@B?@AA<<=8818>==8>@@@AABBAA>>==;;:9>8816<8=;@??A>>>?@577;;;.?7?6;;BBB/>>;;;-8555<<795505;;=*57775/77<@<>>>;A=>;<;ABAA??<>>@<>>>@@A???A==>@@@??@A<>;;;>>??>===<@@@A?
@ATNG8:00189:06276
GATGGTAGCACGAGTCACTCATATCCAGAAGATCAGGAACTCTAGAAGAATTCAGATTTTTAACACGAGAGTAAACGTAAAAAGAAGGTTTTACAAGACTCACGTTAACAATATTGCAGCAGTACGCACACAATCGAAGCGCAGTAAGGATGGCTAGTGTAACTAGCAAGAATACCACGAAAGCAAGAAAAAGAAGTACGCTATTAACTATTAACGTACCTGTCTCTTCCGAAACGAATGAGTACGATGAGATCTCGTGTGCTACCATCGTATCTCAGGAGTCT
+
@@@B@EBCBCBBBCCCCDCCB@@@@7>AA@BBBBCC=A?ABBBCDD@BC@B?BA@@@===,?<?AACCBBB???6<?::::;*;A=@=@@A9ACDACCHCCDDCC@B@BB@BBC@BCCCDDDCBBBBCBBBB@BBBB@BCBBBBBB?B@AAA@CCCCCBAB@CCBAAA?A@<???299==>8>=;<??@@@.@@;@@AAA>>?A9=:=>>>4949>B@@=A???=@@3949AA<BCB@BAABBBBAABBBBC@@;<;?A@?>>==:=???ABBBBA==8=>888
@ATNG8:00193:06301
GATGGTAGGCACTGCGCACACATCCCAGAAGCATCAGGAACTCTAGAAGAATTCAGATCTTTAACACGAGAGTAAACGTAAAAAGAAAGGTTTTACAAGACTCACGTTAACAATATTGCAGCTGTACGCACACAATCGAAGCGCAGTAAGGATGGCTAGTGTAACTAGCAAGAATACCACGAAAGCAAGAAAAAGAAGTACGCTATTAACTATTAACGTACCTGTCTCTTCCGAAACGAATGAGTACATAGATATACGTATAGCTACCATCGTATCTCAGGAGTCT
+
;?@A<A@C=B@@;95<=;;ABB@@B=>@@80//779;8>9>@@00/>;::+0*994449<<)505<<::;::98804459999(599)4.444&49939555<<<<<=A@CC@BBB>AABBCBBBCCCCCDCCC@CCCB?BCC@@BDCAG;;<CACDCCDBBB?AABBDC@CC?AAB?BBCBB=BCB???@@@2@A?ABCCC??@A=@<?@AA6:88>?=A>BB@AAB@<@=>??:?CC@@A@C;;;AABBBBBBCBCCCB@@@BCC>AABBCBBB@BBB?BCBBB
@ATNG8:00193:06302
GATGGTAGCTCTGCTCTGACTCTCGTACTCATTCGTTTCGGAAGAGACAGGTACGTTAATAGTTAATAGCGTACTTCTTTTTCTTGCTTTCGTGGTATTCTTGCTAGTTACACTAGCCATCCCTACTGCGCTTCGTTGTGTGCGTACTGCTGCAATATTGTTAACGTGAGTCTTGTAAAACCTTCTTTTTACGTTTACTCTCGTGTTAAAAATCTGAATTCTTCTAGAGTTCCTGATCTTCTGTTGTCTGATCTGTATCACTACCATCGTATCTCAGGAGTCT
+
A@@E@CCBBBBCBCCCGCDBCCBBCCCBDD99<;CCE>BB@D@C@@@CBB@BBCBB=A8@<<<2626??ECBBBD@DCEDD5BB=A;;;0;BBB?BCC=CB:;;;CBB@CEBBBBAB?;;;C>CBBB;;;BB@CDC@BBCDCBB?@@@?BAA??<@DD>BB?A>ABBCCCAAB>B?AAA7@?C9;=CCC2DDBBB;AABBBBBBBC?BBBB3ABC::8:<@??A@@@@?@=@=@@@AAC?ABCC@BBBBBCCCCBA@@CB@A@B?@@@BBBBDBA??;?@@@@
@ATNG8:00165:06315
GATGGTAGTATCTGTCTACGAGAGCCAGAAGATCAGGAACTCTAGAAGAATTCAGATTTTTAACATCGAGAGTAAACGTAAAAATAAGGTTTTACAAGACTCACGTTAACAATATTGCAGCAGTACGCACACAATCGAAGCGCAGTAAGGATGGCTAGTGTAACTAGCAAGAATACCACGAAAGCAAGAAAAAGAAGTACGCTATTAACTATTAACGTACCTGTCTCTTCCGAAACGAATGAGTACGTGTGACGTACGTGAGCTACCATCGTATCTCAGGAGTCT
+
5<;?=B@BBBABA@ABB@BBBBBAA>BBC?CB;;;C?B?CBB@@?A=AA<?=9:8??ECC1D?B844?;8;>777.7;6;;;;'//(/(///&/89188:88:6//(.(.3.3.2,2558>>>?>BCCDCCBB?BDCC?BBCCBBBB>B@CCC@BBCACCCC?BBBBBB?BC@BBB<??AA@;AAA>AAABB2AC?BBBBBB@??<A:??AA<A=AACAA?ADBBBBB?B?BCC=BAC>ABCBBBAADBBBCCCBBDCCC???BBB?BBBBBDBBBB@B@BBB;;
@ATNG8:00179:06359
GATGGTAGATACTCGCTGATACACCCAGAAGATCAGGAACTCTAGAAGAATTCAGATTTTTAACACGAGAGTAAACGTAAAAAGAAGGTTTTACAAGACTCACGTTAACAATATTGCAGCAGTACGCACACAATCGAAGCGCAGTAAGGATGGCTAGTGTAACTAGCAAGAATACCACGAAAGCAAGAAAAAGAAGTACGCTATTAACTATTAACGTACCTGTCTCTTCCGAAACGAATGAGTACTACTCTCAGAGACACACTACCATCGTATCTCAGGAGTCT
+
BBBB?C>>BCCCCABBCCCCBBBCC>BCD@DCBBAA?A>@@BAABB@BC?B?BDBBBBBB3B?BBCACCAABCC8?@:;;;;*;?=;455509A=:>CCBDDDCC?C?BB?BDE?BBABBBBCCCBBBCCBB>BABA@BBDCBBAC?C@BBA?ACCDCCCC?BBBBAA>AB?BBB?BBCBD=A993:====.?A?BBBCC@@??;A<AAAB<B<??BBA?ABBBBCC?B>ACD>DBB?BCCBBBBBBBCBBB@AACCC>>>@?==:>AAAAAA==>?D=??=;;
@ATNG8:00182:06343
GATGGTAGCATCATGCATATCTCACCTGAAGATCAGGAACTCTAGAAGAATTCAGATTTTTAACACGAGAGTAAACGTAAAAAGAAGGTTTTACAAGACTCACGTTAACAATATTGCAGCAGTACGCACACAATCGAAGCGCAGTAAGGATGGCTATTGTAACTAGCAAGAATACCACGAAAGCAAGAAAAAGAAGTACGCTATTAACTATTAACGTACCTGTCTCTTCCGAAACGAATGAGTACAGAGAGTACGATATGTCTACCATCGTATCTCAGGAGTCT
+
BCCD@CBAADDDDCCCCCCCCDDDC?CCC?CCCEBB?B?BBDCCCB?CA?C?CBCCCCCC5CACCBABCCDFCD>B@:9999*9C>A9B@@7ACC@CCDDBBBCD@D?BC?CCC@CBBBBBCCBBBBCCCCC@CGCC@CCCCBBBD@D=BBC@CCCC>AAC?CCDBAA?ACABBB=??CCA9A8858@CCC2CC?CBBBCCBAB;?;?ABB?B?BBCBB>ABBBBBA?A?ACGDCDB?DBBBCCCCBBBBCCABABBABBBBBBB>BBBAAA@==ABB>>>555
@ATNG8:00188:06348
GATGGTAGCACACGAGATCTCATCGTACTCATTCGTTTCGGAAGAGACAGGTACGTTAATAGTTAATAGCGTACTTCTTTTTCTTGCTTTCGTGGTACTCTTGCTAGTTACACTAGCCATCCTTACTGCGCTTCGATTGTGTGCGTACTGCTGCAATATTGTTAACGTGAGTCTTGTAAAACCTTCTTTTTACGTTTACTCTCGTGTTAAAAATCTGAATTCTTCTATAGTTCCTGATCTTCTGGTGTCGTCTATCATGTACTACCATCGTATCTCAGGAGTCTG
+
@:=B>ABAB@@?C@BACB;;966;>@@A@BCB=BAAC:AC=C>CBCCCCC?BBBCC@D@BBBB?B@BBBBCBC??=?AB?B3AA?ABAB=@AAC>@?BBCD>A@ACCC<>????ABB?BBB@C@?;;AAA@?<?A::7:=DDD:::<@@BA;;:A5:;=:=A<@<?>=====//+/7778+84<7=====/==>==1:787::=>;=/7666'2675;4<6<>;?>>>>>><?=????@?<@@@=>>===@@@@@@DDAAA>>>A=???AAA:::<<8599:=//
@ATNG8:00199:06312
GATGGTAGGTGCACATGAGTGTATCCAGAAGATCAGGAACTCTAGAAGAATTCAGATTTTTAACACGGGAGTAAACGTAAAAAGAAGGTTTTACAAGACTCACGTTAACAATATTGCAGCAGTAGCACACAATCGAAGCGCAGTAAGGATGGCTAGTGTAACTAGCAAGAATACCACGAAAGCAAGAAAAAGAAGTACGCTATTAACTATTAACGTACCTGTCTCTTCCGAAACGAATGAGTACAGAGAGTACGATATGTCTACCATCGTATCTCAGGAGTCT
+
CCCC@BBB>BBBBCECCCCCCCBBB@BAA@BB@C@@<@<@AABBAA>@@=@?AAAAAAAA0A>B@ABC?DDHFG>CAAACCC5BB@A5;;;6;DE9;<AAAAA;;7;<@G@BBB?BBCCDDCBBBDDEGIC@CCCC@DCBBBBCC@B?BBB?BBBCCC::7;BAABC@CD@???=??@AB=AAA<?==@=,?@>BBBBBAA@A=A>BBBB@B?BBBBB@BBAB>>>=@?BBC>ABB?@@@BBCCDBACCCCCAABCCAAAABBC?BBBBBCCBDC@@;>>000
@ATNG8:00199:06316
GATGGTAGTGATACAGATCAGACACCAGAAGATCAGGAACTCTAGAAGAATTCAGATTTTTAACACGAGAGTAAACGTAAAAAGAAGGTTTTACAAGACTCACGTTTAACAATATTGCAGCAGTACGCACACAATCGAAGCGCAGTAAGGATGGCTAGTGTAACTAGCAAGAATACCACGAAAGCAAGAAAAAGAAGTACGCTATTAACTATTAACGTACCTGTCTCTTCCGAAACGAATGAGTACGATGAGAGAGCTCTCTCTACCATCGTATCTCAGGAGTCT
+
FCCB?CBBBBCCBBBCCCCFBBBBB>BBB?BBBAA@?C@BBBCEDF@CB>A>AC@A<BCB+?=A@99:>A9:73(73;4444$4=:@;?@@2>BA<@A;;999555)56;;9=;;9;>B>CCCCCCBBACBBB@CBBC@A@@CCBBG?B@CBB?BCCCBB@@=??BCBC@BB??>??BBBBB=BCC?BCCCC3CB?A???AAA>=8>8=>@B=B=AAC@@>@BAA@A@=A>ABC?DBB>AABBBCBBBCCCCBBBCB>>>?>>>@B=BBB>BB>??>>><@@;;;
@ATNG8:00159:06382
GATGGTAGCACACGAGATCTCATCGTACTCATTCGTTTCGGAAGAGACAGGTACGTTAATAGTTAATAGCGTACTTCTTTTTCTTGCTTTCGTGGTATTCTTGCTAGTTACACTAGCCATCCTTACTGCGCTTCGATTGTGTGCGTACTGCTGCAATATTGTTAACGTGAGTCTTGTAAAACCTTCTTTTTACGTTTACTCTCGTGTTAAAAATCTGAATTCTTCTAGAGTTCCTGATCTTCTGGGTGCGCTACAGTCTCTCACCATCGTATCTCAGGTAGTCT
+
@;BB:>B;66>>CCBBBBBCCC>CDCB@@@;;6;BBC>BCFKAFABBCCC?BBA?@=A<@996:=:>>=<<<5559==>==+=B<@=9:27::<7:?A<AA788>@@B?BBBA:99B?ABB>A>AA@9:9;;9>>;;5:A???AABBA@@@A@==9=??8==;?;=====<<<<6;::=A,6.5.55=@=+65599.9:525=:;895:A@@.:565>8==??8;;AA@7655<AAA:995:::<6<<<A>=<=<9:9<::9>@:=>??@>>=::<<-//==::
@ATNG8:00171:06385
GATGGTAGTGTCATATGAGAGTGTGTACTCATTCGTTTCGGAAGAGACAGGTACGTTAATAGTTAATAGCGTACTTCTTTTTCTTGCTTTCGTGGTATTCTTGCTAGTTACACTAGCCATCCTTACTGCGCTTCGATTGTGTGCGTACTGCTGCAATATTGTTAACGCGAGTCTTGTAAAACCTTCTTTTTACGTTTACTCTCGTGTTAAAATCTGAATTCTTCTAGAGTTCCTGATCTTCTGGATAGCGACGCGATATACTACCATCGTATCTCAGGAGTCT
+
5>=A?BD@A@BBDCBBAEFCCCBBBA@@@@??7?<A?>CC:C@DDBBBCC@CBB=@<D:BBBC?CACCBBB;;;C=;;;;;*;:54:@@9BBBB>BBB?CC?AACBBC?BBCBABBC?BCC@C@ECBBABAA<?BAA?BAAACCCCCCCDECCBB?BCD?BB@C?BBCABBCCC@CBBBB:A<?<::999):?>>>8@:98CB=<<>/783&39989/3/4=6;<=888=7<6<@?<>>;@@@>@@ABCBCCDCBBBBBBBAAA?CCBBBBAAABDD?CB>>>
@ATNG8:00176:06397
GATGGTAGTATAGAGCTCTACATAGTACTCATTCGTTTCGGAAGAGACAGGTACGTTAATAGTTAATAGCGTACTTCTTTTTTCTTGCTTTCGTGGTATTCTTGCTAGTTACACTAGCCATCCTTACTGCGCTTCGATTGTGTGCGTACTGCTGCAATATTGTTAACGTGAGTCTTGTAAAACCTTCTTTTTACGTTTACTCTCGTGTTAAAAATCTGAATTCTTCTAGAGTTCCTGATCTTCTGGGCAGACTCTCACACGCCTACCATCGTATCTCAGGAGTCT
+
CB?@>A>CCCCAABBCBCCCCGFCBBCB@B00)0@@>5@A<@<AAAAA@@<@AA@?=??AAAB?B?ABBAABA8<3973333#386;CCC=BABC@BAA=@D<999CCB@BBBBBAAA;A>@;><>B>>>@??;@@AA6::;;??@AAA@@@??@@<>>>=??4:4;=@A@@@>=:>@@BA5A=C>@@@@@/@B==@06/////<:<>8====+9>=7837<AB=;;;A;;;<>>@A@@AA<????5>:;886@>>>AAA=<9<9:3::;;@@AA???A:>>AA@
@ATNG8:00192:06379
GATGGTAGACACGTGTGCTCTCTCGTACTCATTCGTTTCGGAAGAGACAGGTACGTTAATAGTTAATAGCGTACTTCTTTTTCTTGCTTTCGTGGTATTCTTGCTAGTTACACTAGCCATCCTTACTGCGCTTCGATTGTGTGCGTACTGCTGCAATATTGTTAACGTGAGTCTTGTAAAACCTTCTTTTTACGTTTACTCTCGTGTTAAAAATCTGAATTCTTCTAGAGTTCCTGATCTTCTGGGTCTCTCTCTCACGCACTACCATCGTATCTCAGGAGTCT
+
BBBB@@A<@?@BBBBBAAC@B@@@BAAACCCJ=;;CI?AA?AAHF@AAAA>BAABA?A@CCCC?A?ABBBCBBBB<@>?;>)3339333(3;:?>CBA>@A59:?B@C?BBBBAABC@CAA<A<@@898889=BAAA<@>?=====;;;@AA@??9==B<A@<@<>>>@@A@@@<:8:AA5A=A588BBB/A@=<<5<975798:97-////'////94847917<:;>AB=A8>>@C==767=>0///99:9>>>AA>@>>9770---6---===AE:==>@@
@ATNG8:00193:06368
GATGGTAGTGTACACTAGTCATACCAGAAGATCAGGTACTCTAGAAGAATTCAGATTTTTAACACGAGAGTAAACGTAAAAAGAAGGTTTTACAAGACTCACGTTGACAATATTGCAGCAGTACGCACACAATCGAAGCGCAGTAAGGATGGCTAGTGTAACTAGCAAGAATACCACGAAAGCAAGAAAAAGAAGTACGCTATTAACTATTAACGTACCTGTCTCTTCCGAAACGAATGAGTACATAGATATACGTATAGCTACCATCGTATCTCAGGAGTCT
+
5::A@CDCCA@ADBBCCCCCBBBB?CCC@C@B@DD?B@BBDCCCD@CC?B@CCCBBBBB5BADDCBCFCCCCC=@B99999*:B>B5;;;4:CCACCBDBABCC@BBBB@BBE@CBBAABCCBBBBBBBBC>BAAA;@@AA???A>B>BBB>BBBBAAAA>CBBBBB@B>9@@?<??BBB:>>>:>>AAA/>>;>>>>??@@@<>;>AAB<A=BDEAA?ABBBACC@B?BBD>DBB?BBBBBBBABBBCAAABBBBBBBBAA>><>@@@BDBB@@AC@AAA<;
@ATNG8:00219:05771
GATAGTGTCAGTGCGCGTCGTCCAGAAGATCAGGAACTCTAGAAGAATTCAGATTTTTAACACGAGAGTAAACGTAAAAAGAAGGTTTTACAATACTCACGTTAACAATATTGCAGCAGTACGCACACAATCGAAGCGCAGTAAGGATGGCTAGTGTAACTAGCAAGAATACCACGAAAGCAAGAAAAAGAAGTACGCTATTAACTATTAACGTACCTGTCTCTTCCGAAACGAATGAGTACTATAACTATCTGAGACTGCCAAGGCACACAGGGGATAGG
+
@@ABBBBCBBBCCCCCCCBBBB@BCDADCCBCB@B@CBBACBC?BC@C?BBCBBCBB3B?BA@ABBACAA@:@@;;;;;*;C?D>BBB:BCB@BCDECCC@?<@?BA@BCC@CCAABECCCCCCBBBBC?DDDD>B@@@@@@C?C@C??=?FECBBBB@BBBAAA?BB@BBB=??DDC>AAA>ADCCC2BA=A?>?@BC>=:=<??AA<><>@B??=?AAAACC?B?BDE?AAA?CCCBCBBBCBB<?@@@B???AA?=;;5;5;6;AAA@@@@@5@>:9:
@ATNG8:00237:05800
GATGGTAGGCGTGTGAGAGTCTGCCCAGAAGATCAGGAACTCTAGAAGAATTCAGATTTTTAACACGAGAGTAAACGTAAAAAGAAGGTTTTACAAGACTCACGTTAACAATATTGCAGCAGTACGCACACAATCGAAGCGCAGTAAGGATGGCTAGTGTAACTAGCAAGAATACCACGAAAGCAAGAAAAAGAAGTACGCTATTAACTATTAACGTACCTGTCTCTTCCTAAACGAATGAGTACGTGTGCGACGTGTCTCCTACCATCGTATCTCAGGAGTCT
+
556C;CCC?CCCBCCBDBBBBCCCD?CCC@BCCDBB?B@CCBBBBBABB@B@CCC;::;;);=BABBBBCCBBB9@?::999(9@;@<AAA547B8=@<BAAABB@B?AB=AAA=A>@???A@>>A>>>>>>9>A>>:>>>>@@@@<A<A>A>ABBBBACC?CB@?AA>9959CC?BBBBB>B@@<99999(:<8:?@@AAAAA<A;@???;@<AA???<AA@@@AA<A<A==6:00,0@@@@BBC??:99ABBBBAA???<A@@:><<<<>@@A???<@@566
@ATNG8:00239:05778
GATGGTAGCACACGAGATCTCATCGTACTCATTCGTTTCGGAAGAGACAGGTACGTTAATAGTTAATAGCGTACTTCTTTTTCTTGCTTTCGTGGTATTCTTGCTAGTTACACTAGCCATCCTTACTGCGCTTCGATTGTGTGCGTACTGCTGCAATATTGTTAACGTGAGTCTTGTAAAACCTTCTTTTTACGTTTACTCTCGTGTTAAAAATCTGAATTCTTCTAGAGTTCCTGATCTTCTGGCGCTCTGTCACGTCTGCTACCATCGTATCTCAGGAGTCT
+
>>>B@C@@?@<<;;;<>>@BBBAA;=<<<BBB@BAC@0??9>.9;@BBBA=@@BAC?B>@A<;;?<BCBAAA@:<533333$3327333(3::;9>?A=@@69:733;>BBBBCCBB@BBB?A><<:::;>>:===?188==:::>>::;?>??A<??@4991616=<<=>>@@<@@@@@6@;@;<<===.>=>>D9>>B888?988;>==>)55559494==08888558::599:779-//5488;97:9:>>>??<<;@@@C=>?>;;;FA@>>=<@?;;<
@ATNG8:00241:05794
GATGGTAGCGCACACATAGATACAGTACTCATTCGTTTCGGAAGAGACAGGTACGTTAATAGTTAATAGCGTACTTCTTTTTCTTGCTTCGTGGTATTCTTGCTAGTTACACTAGCCATCCTTACTGCGCTTCGATTGTGTGCGTACTGCTGCAATATTGTTAACGTGAGTCTTGTAAAACCTTCTTTTACGTTTACTCTCGTGTTAAAATCTGAATTCTTCTAGAGTTCCTGATCTTCTGGATAGCGACGCGATATACTACCATCGTATCTCAGGAGTCT
+
FBBB@CBBBBCBBBCCDICECCBBBB=BBA;;4<;;;,9>5>7<=<>>@><>?@;;7;7::<>8=9BAAA@A@@@<;<<<;':868/0*/7/919AA?;A?;;9ABB?BCA;;;CC?CDDAC@C<;;BCA@?@BCDAECCCCFCCCCCCBCCBC@CBB?AA>A=@@AABCA;;8;BBBC9D>A><;;;.:BAAA7;;BAAACCAA5;;;-9@>992929>9>AA@?;;4;4:BBD?@<@@A=ADFDGCBBCGBAAECFDDCC@@@@CEDDBDCCB600000
@ATNG8:00200:05820
GATGGTAGCGAGCGAGTGTGTATACCAGAAGATCAGTAACTCTAGAAGAATTCAGATTTTTAACACGAGAGTAAACGTAAAAAGAAGGTTTTACAAGACTCACGTTAACAATATTGCAGCAGTACGCACACAATCGAAGCGCAGTAAGGATGGCTAGTGTAACTAGCAAGAATACCACGGAAAGCAAGAAAAAGAAGTACGCTATTATCTATTAACGTACCTGTCTCTTCCGAAACGAATGAGTACGATGAGATCTCGTGTGCTACCATCGTATCTCAGGAGTCT
+
BBBB?C<?<B>CBBCCCBBBBBBBA>;;5.5;;;:6959CCCC@=>;8717-9=<<=>=?+>:599>@>>??@B8@;;9@?@,9949=BBC7BAA?A>?@@B@9:49=9946>>:??959@?@@BB@@CBBB?B;;;>BBCDCB@@=@?C;;9;DCBCCBB?BBBCCC?BB??;;,000+0:599959;=;=1<B>BBBBBBA??<?BCCBB?B?AABBB>??788=@5;6:AA6>=<8<<<=:::?>??>>>>AC=>>??;;;==9=?>>>?A@@@AB;??@@@
@ATNG8:00216:05851
GATGGTAGCAGACGTGACAGAGCGCCAGAAGATCAGGAACTCTAGAAGAATTCAGATTTTTAACACGAGAGTAAACGTAAAAAGAAGGTTTTACAAGACTCACGTTAACAATATTGCAGCAGTACGCACACAATCGAAGCGCAGTAAGGATGGCTAGTGTAACTAGCAAGAATACCACGAAAGCAAGAAAAAGAAGTACGCTATTAACTATTAACGTACCTGTCTCTTCCGAAACGAATGAGTACTGCGTCTCACTCTCGCCTACCATCGTATCTCAGGAGTCT
+
CDBB?ACCCCDCBBBCBCCBCCCCC?BBD?CBCCAA?B@CCCCCCB?CC?D?CCCCCCCC3C?CB@@ABBBAA@:@?9::::.:D?CACEE<DCC@CCCCCCC??<@?BB?BCC?BDDCCCCCEBBBBBCCC?CCBB@BBBBBBBC?C@CBB?BCCCCCCA?AAAAAA?BB@>>@999BBB=BAA>ACBBB2BD?C??;ABC?@;>7;;BB<@;@BFBB?BBAA@??=??BDE>BBB?BBCCCCCBBBB@??BAAAFBBBB?BBB?CCCCBBBBBBBC>BB888
@ATNG8:00225:05815
GATGGTAGATATATGCACGCTCTACCAGAAGATCAGGAACTCTAGAAGAATTCAGATTTTTAACACGAGAGTAAACGTAAAAAGAAGGTTTTACAAGACTCACGTTAACAATATTGCAGCAGTACGCACACAATCGAAGCGCAGTAAGGATGGCTAGTGTAACTAGCAAGAATACCACGAAAGCAAGAAAAAGAAGTACGCTATTAACTATTAACGTACCTGTCTCTTCCGAAACGAATGAGTACTGTATCTATGTGTGCGCTACCATCGTATCTCAGGAGTCT
+
><>B@@@ABBBCCBBBJCCCBBBBA=BBCACCCBBA>A@BEEECA?>AC@C?99:=>>=?.?>BB@??BCB???8<?;;;;;*;B>B=@@@9@BB@CCBCB>@00+09==<AADADCCCBBBB;<;BCCCDF@ECCB?BCCCCCA@>B@C::;;BBCCCCCACCABCB?BB?@AA=@@???8?@><==???.?@?BBBAAABAD=C<?===6<6<6::C?BBBBB@A>@?BAA=B<<:=BBBCCCBBBBBBAAABBBBABCCA@?=@BB??==>>>??;?@???
@ATNG8:00200:05867
GATGGTAGTATCTGCACACTCTGTCCAGAAGATCAGGAACTCTAGAAGAATTCAGATTTTTAACACGAAGAGTAAACGTAAAAAGAAGGTTTTACAAGACTCTCGTTAACAATATTGCAGCAGTACGCACACAATCGAAGCGCAGTAAGGATGGCTAGTGTAACTAGCAAGAATACCACGAAAGCAAGAAAAAAGAAGTACGCTATTAACTATTAACGTACCTGTCTCTTCCGAAACGAATGAGTACGAGAGAGCACACGTGTCTACCATCGTATCTCAGGAGTCT
+
A>AB=?AA@@@@BBAB<BBAA;;>>9@CC8966@9:.55/0////;6::6749?:?=@@@,?8;;;00+/999;;2:8;;@@@+=C?=<BDD8B;;9;;CB>A=65055:=8=??;>=AAA;9:CCBBBB@@@>?<;<<@@>CCBBB?B?@;:49@@@CCAA?AAA:::=AA>AA@8==877)333,777788$7999A<A<=BA;:9<9:@@5A=>>B@@=@BBABAB@C>?@G=AAA=???AAABCCCCDBBAAABBBBBBC@@B<A=;;?ABBB@;;7;@@@F
@ATNG8:00208:05885
GATGGTAGTCTCAGATAGTCTATAGTACTCATTCGTTTCGGAAGAGACAGGTACGTTAATAGTTAATAGCGTACTTCTTTTTCTTGCTTCCGTGGTATTCTTGCTAGTTACACTAGCCATCCTTACTGCGCTTACGATTGTGTGCGTACTGCTTGCAATATTGTTAATCGTGAGTCTTGTAAAACCTTCTTTTTACGTTTACTCTCGTGTTAAAAATCTGAATTCTTCTAGAGTTCCTGATCTTCTGGTAGAGCGTGCATATGATCTACCATCGTATCTCAGGAGTCT
+
BA@?:B<@ABBB@;;:<<55555555::;:::7;55946<9A9;;;;;<;055<;;39.4444.4.44:<445<;7;<><<)4/)///)/3//5.55/)/:)///7/5.55999:;=5::>7;9<@@C?;??000A;?;??CCAA@00///--(-683///17:)/)/8444449:<655599&5.5455555$55599099<666=<9949999(944597:4:?899CC@@A;>8<<;=9924458>?<<<;544///////77:9:6<=665===666>9=>>==
@ATNG8:00208:05893
GATGGTAGGAGACACGTCGCACACGTACTCATTCGTTTCGGAAGAGACAGGTACGTTAATAGTTAATAGCGTACTTCTTTTTCTTGCTTTCGTGGTATTCTTGCTAGTTACACTAGCCATCCTTACTGCGCTTCGATTGTGTGCGTACTGCTGCAATATTGTTAACGTGAGTCTTGTAAAACCTTCTTTTTACGTTTACTCTCGTGTTAAAAATCTGAATTCTTCTAGAGTTCCTGATCTTCTGGTGAGATATGCATGATGCTACCATCGTATCTCAGGAGTCT
+
@CBB@BBB?BDBBBCCCCCBBBDDDCDCCCBB?ADCD>DD?C?CCBCCCC?BBBBB?B?CBBB?C?BBBBABBBB?AAADA3BB?BBBB>BBAC?BBB@BB;=<>C@@>ACCCCCAA?CAA5<8<>===;;;7;C>><>>A;=>@???B>@;=;?===><?@=A=AA?A>@@AA:??@@@6@<@<@?>>>.@@;;=6896///<9:=<ADDD/A;;;D>E=>=:>AAA===<B<AAACCC8<<A=>>=AA>>>@>>>>=>===CC9>>>>>>>>>>AA;AA@@@
@ATNG8:00209:05899
GATGGTAGCTCTGCTCTGACTCTCGTACTCATTCGTTTCGGAAGAGACAGGTACGTTAATAGTTAATAGCGTACTTCTTTTTCTTGCTTTCGTGGTATTCTTGCTAGTTACACTAGCCATCCTTACTGCGCTTCGATTGTGTGCGTACTGCTGCAATATTGTTAACGTGAGTCTTGTAAAACCTTCTTTTTACGTTTACTCTCGTGTTAAAAATCTGAATTCTTCTAGAGTTCCTGATCTTCTGGATATGAGTGACTCGTGCTACCATCGTATCTCAGGAGTCT
+
>>?D?CCBBBC>>=@ECCBCCCCCCBCCCC@@>@DDD>CD@C?BBBCCCC@BBCCCAC@CDCC?CBDBBBBBBBB?ABBBB5BD@BBBB=ABCC@CCFADCACBBCBL@CCDBBBBB@BCC=@=@A@@@BBB@BBCC?BBBDDCCBBBBCCCCCC?BBB@CC@C?AABCCDJEF?CDFGI<C@B=<;;;;*;CAAA;AAAAACBBBB?BDDC5BBBBB?BACC@DGCCCBB?B@BCCFBB>A?D?BBCCBBBCBBBBBBBBCCCB???@BBBBBBAAAAAAA??
@ATNG8:00213:05894
GATGGTAGTGATACAGATCAGACACCAGAAGATCAGGAACTCTAGAAGAATTCAGATTTTTAACACGAGAGTAAACGTAAAAAGAAGGTTTTACAAGACTCACGTTAACAATATTGCAGCAGTACGCACACAATCGAAGCGCAGTAAGGATGGCTAGTGTAACTAGCAAGAATACCACGAAAGCAAGAAAAAAGAAGTACGCTATTAACTATTAACGTACCTGTCTCTTCCGAAACGAATGAGTACAGAGAGTACGATATGTCTACCATCGTATCTCAGGAGTCT
+
CC@B@BALCCCCBDCCDBBBCJCEC@FCC?BABC@??A@CCCACCC?CC?C?BBBAAAAA2A?BBA@@AABCCC???@BBBB5BC?B@BBB;BDG@BBBBFDB997;@BC@DCC@CDBCCBBBCCCCCBBBB@CBBB>??B>>?00-0<@<@?ACCBCCBB?AAACFD@BA?AAA7::BBA:A@@<<=<<<<&9:39AABCC@?@1817>AA:?<?@B@@<@B?@@CBAD=AAE>BAA>ABBBFDB@@@CCCCCBBABBBBAAAAD=?<<<@@ABA==>=AA666
@ATNG8:00231:05861
GATGGTAGATATATGCACGCTCTACCAGAAGATCAGGAACTCTAGAAGAATCAGATTTTTAACACGAGAGTAAACGTAAAAAGAAGGTTTTACAAGACTCACGTTTAACAATATTGCAGCAGTACGCACACAATCGAAGCGCAGTAAGGATGGCTAGTGTAACTAGCAAGAATACCACGAAAGCAAGAAAAAGAAGTACGCTATTAACTATTAACGTACCTGTCTCTTCCGAAACGAATGAGTACTGTATCTATGTGTGCGCTACCATCGTATCTCAGGAGTCT
+
AABB?CBCBCBCBCCBCAAA;;;BC69;68=?@A;;6;=;::@?:>;<<-0/0-86666'64////8:734==39944444$4:39.555&5>>9=669@@<555)55:;9?>@9===;;;=A9:9@5555<6494;54444<4444;8=>><>>><<<>=455<:::8==6:::/3////(///(/////'/638:>===;;60202,,,(,(,5:.0+9>999<<8<7:;;253=78<>BA7333;9;;33399:9443=9662677662226922,2:222
@ATNG8:00246:05909
GATGGTAGTATCTGTCTACGAGAGCCAGAAGATCAGGAACTCTAGAAGAATTCAGATTTTTAACACGAGAGTAAACGTAAAAAGAAGGTTTTACAAGACTCACGTTAACAATATTGCAGCAGTACGCACACAATCGAAGCGCAGTAAGGATGGCTAGTGTAACTAGCAAGAATACCACGAAAGCAAGAAAAAGAAGTACGCTATTAACTATTAACGTACCTGTCTCTTCCGAAACGAATGAGTACGTGTGACGTACGTGAGCTACCATCGTATCTCACGGAGTCT
+
99;D@A?@@@;55<<=>CC@ABA5905==8<BABAB=@=@@A::9B?BB?B>@?::7<<>,?=BB=BBA?;799+9<?A@@=+=A?A<BBB7BCC@FBABDCDA@?@@CC@CBB?AADDDCCCCCC@@@BDC?BBBB@BCBACC?>:@?BAB@BCCCDCCC?BBAACC?CC?CCC=AABBB@BBB@BDBBB3BB?BCABBBB@@:=:=>AB7;8;BBCB?AAABA??=<>@>>3;77/7<@@@A@@AA>>?BBBBCBCBC@@@=<:<@???B8899///7;;:>=
@ATNG8:00212:05929
GATGGTAGACACGTGTGCTCTCTCGTACTCATTCGTTTCGGAAGAGACAGGTACGTTAATAGTTAATAGCGTACTTCTTTTCTTGCTTTCGTGGTATTCTTGCTAGTTACACTAGCCATCCTTACTGCGCTTCGATTGTGTGCGTACTGCTGCAATATTGTTAACGTGAGTCTTGTAAAACCTTCTTTTTACGTTTACTCTCGTGTTAAAAATCTGAATTCTTCTAGAGTTCCTGATCTTCTGGACAGAGTGTGCAGATACTACCATCGTATCTCAGGAGTCT
+
AA@@=@?AABB@@;>666;;;9555;555<@C?CCEL=AA@C@CCBCBBC;;;BBB@D?@@AB?B@B@?@CB?;<43333&386;7:9(777838@?9@A579>A@A<AA?>?BA?;??@<@=BA@@:;;?:=?@@7::>>;;886AA=<=;<>;@??<??=A=A??==>B?@<>>@FE6?;?7;;DDE/<666;17///799==>8====.=>>>A;?;?D=@@@>>>?=B<>>=:9=,//<7<<:?>>>E???==;;;====8=B:::A888@?A<AA>>>
@ATNG8:00221:05927
GATGGTAGAGTACAGTGTAGTAGACCAGAAGATCAGGAACTCTAGAAGAATTCAGATTTTTAACACGAGAGTAAACTGTAAAAAAGAGGTTTTACAAGACTCACGTTTAACAATATTGCAGCAGTACGCACACAATCGAAGCGCAGTAAGGATGGCTAGTGTAACTAGCAAGAATACCACGAAAGCAAGAAAAAGAAGTACGCATATTAACTATTAACGTACCTGTCTCTTCCGAAACGAATGAGTACACACTCTCATATGACACTACCATCGTATCTCAGGAGTCT
+
BCBD@CCCBA=====>>ECCBCCCC?BBB>BBBACCAB@B====<<9<<9<9=?884==C1D<7748=BC<8=?49:00/////#/883888.887*-----7.222'2+22+266289::@??>=BBCCBBBC@CCCC@BBABCKFF>C@BCC@CBBBCBBB?BBBCCC@BB?????BABCD>=@@=@BCCD3B@;86869///;=9;6AB=96<187;;<6665799;6;3555(279+225599=AA>8::788;>>A???BBBC?CCCABABBAAAB????BB
@ATNG8:00214:05980
GATGGTAGTATCTGTCTACGAGAGCCAGAAGATCAGGAACTCTAGAAGATTCAGATTTTTAACACGAGAGTAACGTAAAAGAAGGTTTTACAAGACTCACGTTAACAATATTGCAGCAGTACGCACACAATCGAAGCGCAGTAAGGATGGCTAGTGTAACTAGCAAGAATACCACGAAAGCAAGAAAAAGAAGTACGCTATTAACTATTAACGTACCTGTCTCTTCCGAAACGAATGAGTACACACTCTCATATGACACTACCATCGTATCTCAGGAGTCT
+
/77:28096:=655<:995555;5505==6994444.438:3//661///399344===+=7<447>>=;/0*//////&5>.5.555&5AA496665:<9::=399.444.4844559<<<<=;;;B>:<>00+/99;;>BA>B@CA@<?@?>@?@A=CBB99/*//4---0---;;/6//+38===+44/3888::2225938:22+2+26=8;98449:<<9B=BBC;@7717;8;?<;;;=998=9>969:<888<<<7447<B@<==CBB?BABB=
@ATNG8:00220:05991
GATGGTAGACACGTGTGCTCTCTCGTACTCATTCGTTTCGGAAGAGACAGGTACGTTAATAGTTAATAGCGTACTTCTTTTTCTTGCTTTCGTGGTATTCTTGCTAGTTACACTAGCCATCCTTACTGCGCTTCGATTGTGTGCGTACTGCTGCAATATTGGTTAACGTGAGTCTTGTAAAACCTTCTTTTTACGTTTACTCTCGTGTTAAAATCTGAATTCTTCTAGAGTTCCTGATCTTCTGGATAGCGACGCGATATACTACCATCGTATCTCAGGAGTCT
+
55::8==>BA@965<;;;;;??;;<?=<?A66.9:;945A7=;@:69<<@;@AA@@;@5;8;<598======<;:599999)9;2888818<::6;::4::4333;888=?>887:628<86@65888;?>>:==9:+///6669::;;<<5557./.:)/).27055;;:5559399999.96:5=ADDD/><:==077>//-3--/(/./&.98994>4;;7;>AAA>><948///669?AB7;7@//-3766-./899=>AD8>=@@AA??>:9@9///=:
@ATNG8:00239:05971
GATGGTAGCACGACACGACGATGTGTACTCATTCGTTTCGGAAGAGACAGGTACGTTAATAGTTAATAGCGTACTTCTTTTTCTTGCTTTCGTGGTATTCTTGCTAGTTACACTAGCCATCCTTACTGCGCTTCGATTGTGTGCGTACTGCTGCAATATTGTTAACGTGAGTCTTGTAAAACCTTCTTTTTACGTTTACTCTCGTGTTAAAAATCTGAATTCTTCTAGAGTCCTGATCTTCTGGATAGCGACGCGATATACTACCATCGTATCTCAGGAGTCT
+
;;;B<>>BA=<<<===@<666>AABBBA@@@B@CCCC>CC@CACDCCCBC?BBC@@=@<AAA?0959>?=><??A;77333$336;>AB18:::6<;;633/33999=7;8==CCDC?BB@7;7;A@=>>=<8<>>>8=====C?@988>>887>:>>><A@<B;@?>>>>D8835>><>2@;?8<<CCD.<<@@@9?;;;AAAA??:>>>>*98<894=;AA055=77777.536---)--505668;:;99778?@@@@?<<9<<==@BAAA???<;<;??
@ATNG8:00206:06046
GATGGTAGGACGAGCTTCTGAGAGGTACTCATCGTTTCGAAGAGACAGGTACGTTAATAGTTAATAGCGTACTTCTTTTTCTTGCTTTCGTGGTATTCTTGCTAGTTACACTAGCCATCCTTACTGCGCTTCGATTGTGTGCGTACTGCTGCAATATTGTTAACGTGAGTCTTGTAAAACCTTCTTTTTACGTTTACTCTCGTGTTAAAAATCTGAATTCTTCTAGAGTTCCTGATCTTCTGGGCAGATCTCTCACACGCCTACCATGTATCTCAGGAGTCT
+
BB;;:6==8>@@@<@A=@A@CBBCABBFBCCCBBBD?CDE;;;@DBBB?BB@@@?B>@ABB@C@:::??A@?>;:::::(9<9<?BC>BBAA?ABB?BB?BBBBB@:?????BDC@AAA=A=A>>888==<?>>=<@@A???B>>=@>>:;:<98884:=9=:=>>>@@@@A:=>@DD6=8=788888(8>>>@8===??>>>;;5:;::+;>>>A<A<AA<AABBA:;7;:>=AA8858?>D6===;;;;?=::@///;6;>@57;;EF==9<7716==96
@ATNG8:00208:06016
GATGGTAGTATATCGCGTCGCTATCCAGAAGATCAGGAACTCTAGAAGAATTCAGATTTTTAACACGAGAGTAAACGTAAAAAGAAGGTTTTACAAGACTCACGTTAACAATATTGCAGCAGTACGCACACAATCGATGCGCAGTAAGGATGGCTAGTGTAACTAGCAAGAATACCACGAAAGCAAGAAGAAGAAGTACGCTATTAACTATTAACGTACCTGTCTCTTCCGAAACGAATGAGTACGAGAGAGCACACGTGTCTACCATCGTATCTCAGGAGTCT
+
CCBC?BBCBCDCCCCCCHFCHCFDC@CBC?C@ABCB?D?BBCBCBE@CB@B?DCC@@@@@0@>ABBBCBCCCCC>BA;;;;;*;B?B?BBC<DKJGDBBBBCCCB?B@CC@CCC?CCCCCCCCCBBBCCCBB@BBCCBBBDBBBCC?C?BAA>ABBBBCCB?CC@@AA>AC>CBB>ABBCD:?::367/8=:>>:>>@>>>CBB?B?BBCC@C@CCCBB?CD@@@@@?A@?@@<?AA?BAAACBBBBBABBBBAA@BCCCBB>>>?BBCCDBAAAABB?@AAAA
@ATNG8:00213:06027
GATGGTAGATACTCGCTGATACACCCAGAAGATCAGGAACTCTAGAAGAATTCAGATTTTTAACACGAGAGTAAACGTAAAAAGAAGGTTTTACAAGACTCACGTTAACAATTTTGCAGCAGTACGCACACAATCGAAGCGCAGTAAGGATGGCTAGTGTAACTAGCAAGAATACCACGAAAGCAAGAAAAAAGAAGTACGCTATTAACTATTAACGTACCTGTCTCTTCCGAAACGAATGAGTACGTGTGACGTACGTGAGCTACCATCGTATCTCAGGAGTCT
+
CCCB>@?A@A:;9=999<@<BC@@@=@DDACCCB:96;<@@ABBAC@A@=A=@@?=>>>?1?6BAA?><@>?@A=BBDCDDD1BB@A<@@@7A@A<@ACBBCBCC@C@AA5;<<.;@ABBCCCCCDBBB@@@@;;;@6;:?@@ABC?B@A@@>@CCCBCCC?BBCCBB?BB?>>?>AAAAA<@AB;999989%8@;>>?@B>;:;;?6:;AA=B;@@FCB?;;000==<B?BBB=BBB<?>ABBAAAABB@BBBBBBBCB99:BBB>B998E???AAAD=AB;;;
@ATNG8:00215:06057
GATGGTAGATATATGCACGCTCTACCAGAAGAAGGAACTCTAGAAGAATTCAGATTTTAACACGAGAGTAAACGTAAAAGAAGGTTTTACAAGACTCACGTTAACAATATTGCAGCAGTACGCACACAATCGAAGCGCAGTAAGGATGGCTAGTGTAACTAGCAAGAATACCACGAAAGCAAGAAAAAGAAGTACGCTATTAACTATTAACGTACCTGTCTCTTCCGAAACGAATGAGTACACACTCTCATATGACACACTACCATCGTATCTCAGGAGTCT
+
DCCB@BCCABBBBBBBCBCBCCCBB>BCC=AA<A=A<@@BBCCB?BC6;5;CB;<;<.99<=ABCA?@CCC:@>9999-9@;>39::*93>>A?AABBBAB@C@BB?BAC;?>A@@@A<==>;<@@<<:>AAA=A;;::;:?:>:>>B?BBBBBABB?BBBB??<?B?BBB?BBBBB7>>@<@BBBB3BB?BBBCBCBB@7;7;@@F>D<A=>=?;>?<=;;;<A<@@D:=?><>@@C99:BBBBACBBBCCCCBBBBBBBBB?BBBBBBBB@B@@@>::@@
@ATNG8:00222:06016
GATGGTAGATAGACTGTAGCGCACCCAGAAGATCAGGAACTCTAGAAGAATTCAGATTTTTAACACGAGAGTAAACGTAAAAAGAAGGTTTTACAAGACTCACGTTAACAATATTGCAGCAGTACGCACACAATCGAAGCGCAGTAAGGATGGCTAGTGTAACTAGCAAGAATACCACGAAAGCAAGAAAAAAGAAGTACGCTATTAACTATTAACGTACCTGTCTCTTCCGAAACGAATGAGTACTATGTAGAGCTCTATACTACCATCGTATCTCAGGAGTCT
+
55<<9>CBBCCCBB:66>>ADCCCC=BCE@CBBBAA>A5;;:444=4>:9B>??00/;;;)866:6373<<<BC99<95555$5<==:>@@4B:929A9:5<5558=85905><.59>:<BCBB?CCCCCCD>AAAA?ABAAA@??>B>AAC@B;:8>===<???@BC?BB>>>=8888=>5;;=4666699%6;6/..55655717468=94=:;;??><AA>?<886;6<=C;<8<7988887A985>9965556796666977175522;765577175566
@ATNG8:00239:06080
GATTAGCACACGAGATCTCATCGTACTCATTCGTTTCGGAAGAGACAGGTACGTTAATAGTTAATAGCGTACTTCTTTTTCTTGCTTTCGTGGTATTCTTGCTAGTTACACTAGCCATCCTTACTGCGCTTCGATTGTGTGCGTACTGCTGCAATATTGTTAACGTGAGTCTTGTAAAACCTTCTTTTTACGTTTACTCTCGTGTTAAAAATCTGAATTCTTCTAGAGTTCCTGATCTTCTGGGTGCGCTACAGTCTCTCTACCATCGTATCTCAGGAGTCT
+
BBB?BBBBBBBCCCCBBBCDFDBBBBBCBA>BBCC?CF@FABBBCCED@CCCBC@C?BBBC?B??@BBBCA@A;:9999':9:::::/9CCD@DBB?BB9::CCCC@AAABABBB=BBB?B>BB>AA<>>9<A785::<A>>=<=@@ACBB>>:>@@<:;7:<@@@@>@@AA=@????3?;A5::==>/>AABD6::>99:><==<?AAA/@@@@@=B<AA=A<=:;;==B<A>>>>@388@@9;;;AAABA>>>@@@@AAAA<A;;;A@?@?::;<??;::
@ATNG8:00200:06115
GATGGTAGAGAGAGCTCTCTCATCGTACTCATTCGTTTCGGAAGAGACAGGTACGTTAATAGTTAATAGCGTACTTCTTTTTCTTGCTTTCGTGGTATTCTTGCTAGTTACACTAGCCATCCTTACTGCGCTTCGATTGTGTGCGTACTGCTGCAATATTGTTAACGTGAGTCTTGTAAAACCTTCTTTTTACGTTTACTCTCGTGTTAAAAATCTGAATTCTTCTAGAGTTCCTGATCTTCTGGGTGCGCTACAGTCTCTCTACCATCGTATCTCAGGAGTCT
+
;6<<;ADCCBCBCBBBBBBBCBCCCBBCBCDGADBCC=CC9;9;ABA@CC?;;;@@=B<?@AA=>::???CDCCC<BBBBB1@@6@:==3;B>?=?AA=@A5997BBC@DBBABBCC?C??;?=AA;;;?BB<@@AA=BA=;=:::<@AA@@??:68881856:6:@=>>=>=B<?@???6?=B:==AAA/@@===67/////><6;7;EEE/?<;:>8>5;:====?<==6;6;B>>>?=@@@@:;;;=A=:::///=>6;333-----6677<@@D<@@@@A
@ATNG8:00206:06150
GATGGTAGGTGCACATGAGTGTATCCAGAAGATCAGGAACTCTAGAAGAATTCAGATTTTTAACACGAGAGTAAACGTAAAAAGAAGGTTTTACAAGACTCACGTTAACAATATTGCAGCAGTACGCACACAATCGAAGCGCAGTAAGGATGGCTAGTGTAACTAGCAAGAATACCACGAAAGCAAGAAAAAGAAGTACGCTATTAACTATTAACGTACCTGTCTCTTCCGAAACGAATGAGTACAGAGAGTACGATATGTCTACCATCGTATCTCAGGAGTCT
+
<<>C?B<A<A@@@BBCCDGCCDCCB?B??=@BAAAC@C?BBBBCAB?BB>A?BA@;;;;;*;>BCCBBBCFBAA8A@;;<;<(;A<AIDD@2BBB:CCCCCCCBB?B?AA?BBC@CCBBBB@AADFFCCCCD@BBBB?BBBACCCC@C>;;;7;BBDBBCC@BDDB@@=?B=@@A<??BBA;B::59CCCC3CC@::9BCCCAB>A>=?AA<@<??CCCABECBBBC?C?CCD>@A?=?@@@@@A::9?DBCAAACCCCAABBAB>ABB>>>AAA=A=:>?===
@ATNG8:00217:06140
GATGGTAGCGCGAGAGCGTAGACCCAGAAGATCAGGAACTCTAGAAGAATTCAGATTTTTAACACGAGAGTAAACGTAAAAAGAAGGTTTTACAAGACTCACGTTAACAATATTGCAGCAGTACGCACACAATCGAAGCGCAGTAGGATGGCTAGTGTAACTAGCAAGAATACCACGAAAGCAAGAAAAAGAAGTACGCTATTAACTATTAACGTACCTGTCTCTTCCGAAACGAATGAGTACGTGTGCGACCGTGTCTCCTACCATCGTATCTCAGGAGTCT
+
BDDD>BCCCC99;CGDBCCCBBBF=CCD@DABCBB?B?AABBBCC@BB?B@AAAABCCC1?;>AABCCBBBBB==?;:::;*;B>A4;;;*;A@>BBBBBDDCB?B@CC?CDD@CCAABCBAACCBBBCBC@EEAB>AADBBBCDC?BAA?ABBBCBBB>AACFCC?BB?BBB>@>BAA2899399:::.8>=B>??@BB@?;@;>===5;5;?AAB>ABBBBCC?B?BBD>CCC@99:BDEEC>=>AACBB7:;;;<=>:=>A;>?CCCCCCBBBB?BB>>>
@ATNG8:00222:06155
GATGGTAGTACATGATAGACGACACCAGAAGATCAGGAACTCTAGAAGAATTCAGATTTTTAACACGAGAGTAAACGTAAAAAGAAGGTTTTACAAGACTCACGTTAACAATATTGCAGCAGTACGCACACAATCGAAGCGCAGTAAGGATGGCTAGTGTAACTAGCAAGAATACCACGAAAGCAAGAAAAAGAAGTACGCTATTAACTATTAACGTACCTGTCTCTTCCGAAACGAATGAGTACCTCTCAGACGCTCGTCCTACCATCGTATCTCAGGAGTCT
+
>:;??BBBBBCCBBBBBBCCBBBCDAFBC@C;;;CB6;69>>>?CB?BB@B?BBCDCCCC1A=ABBBBCBABBA9AB;;;;;*<@=@5;;;*:>=?EBCCCCBBA?AAGE@CCD?BBBBDCCCCBBBBBBBB?AACC@BBBBDECC?CAAAA?ABBDCCBB@BCCCCC?BB?BBC>AAA@@9@><8<<<>>.?A>A@ACAAABE?B=??BB5999ABBB@BBBBBBD?B?BBE>BBC@BB@@@BB@CCCCBBBBCBB???B??BB?>>>>BABAAACC>BBA@A
@ATNG8:00224:06158
GATGGTAGAGAGACTGTAGCGCACCCAGAAGATCAGGAACTCTAGAAGAATTCAGATTTTTAACACGAGAGTAAACGTAAAAGAAGGTTTTACAAGACTCACGTTAACAATATTGCAGCAGTACGCACACAATCGAAGCGCAGTAAGGATGGCTAGTGTAACTAGCAAGAATACCACGAAAGCAAGAAAAAGAAGTACGCTATTAACTATTAACGTACCTGTCTCTTCCGAAACGAATGAGTACTATGTAGAGCTCTATACTACCATCGTATCTCAGGAGTCT
+
;;<A?B>B@@ADA@AEDDHICCA@@;;;;=ABABBB@B@CCBBBBC?CC?C??=>99998(95=<AFBBB?<>?8==@@@@4;B<B4;;;*;9:5;:;:BBBBC?B@;;9<AA>ABCCEFEHBBBDCC@@A><<;D?@@@BBBAA=A>A@@<@CAAABBB@BCCCBB?BB?BCB>B@@BB<=BA<==???.?A>BBB@A@>>><@:==>>5;6;>A@@;??:::BC@D>AAC>DBB?BBBCBBBBBBBCB>>>?>>=888;;;>;?>==B;;;;;==8=====
@ATNG8:00229:06139
GATGGTAGCTATACGTATATCTATGTACTCATTCGTTTCGGAAGAGACAGGTACGTTAATAGTTAATAGCGTACTCCTTTTTCTTGCTTTCGTGGTATTCTTGCTAGTTACACTAGCCATCCTTACTGCGCTTCGATTGTGTGCGTACTGCTGCAATATTGTTAACGTGAGTCTTGTAAAACCTTCTTTTTACGTTTACTCTCGTGTTAAAAATCTGAATTCTTCTAGAGTTCCTGATCTTCTGGGATGTGTGCGCAGTGCCTACCATCGTATCTCAGGAGTCT
+
CBBC@CDDBBBBBBCCCCEECCBBCCBBBEEEACBCC=CC@C@BAACBBB?CDBBA?C?BBAB?B@DBBA@@BA?A39:::):;:>999(8=@A@CCC@DB>889BBB?BBBBA@@C=@@>9>;C???9;;>;AA>>7;;??>>>;>>>>@?99:8=>>;>A<@;??AADE@>>:==@AA5A<@9==???/?????7>==;;;>=>>=BBBB/B;;;;7;=@B=@>>>BA@<?;@BBBAA:::<@6>///::;:;:????@;>>@7;;>>BAAAA@@@<@@>>=
@ATNG8:00234:06156
GATGGTAGTGTGTCTCTGAGAGTAGTACTCATTCGTTTCGGAAGAGACAGGTACGTTAATAGTTAATAGCGTACTTCTTTTTCTTGCTTTCGTGGTATTCTTGCTAGTTACACTAGCCATCCTTACTGCGCTTCGATTGTGTGCGTACTGCTGCAATATTGTTAACGTGAGTCTTGTAAAACCTTCTTTTTACGTTTACTCTCGTGTTAAAAATCTGAATTCTTCTAGAGTTCCTGATCTTCTGGATAGCGACGCGATATACTACCATCGAGGTTGTAAAGTCT
+
BBCC@CDBBBDCDBBBBCCCDCCCCCC@@@AA=@BBB=BD=?=@BBABBB>ACC:99;ACCCC@C@CCCCCAAAB>?>>@@,;;5;ABB<ABCC@CEG?CC;;;@DCE@CCCCCCBC@CCC@B?CCCBBBBA>ACBC@CCBCBCCBCBBBBBBCB?CCA?@C@B@BBCBBBDCC@CCCCC;B>B;::999*9B??=:A@BBCCCA@@5;;;;*;@@@@>@?BB?BCCBCAC@C@BDDBBB?AAJ?BBCCCCDCCBBDCCCDCCBC?AAAACC>A>ABBC:B@::
@ATNG8:00222:06180
GATGGTAGCGAGCGAGTGTGTATACCAGAAGATCAGGAACTCTAGAAGAATTCAGATTTTTAACACGAGAGTAAACGTAAAAAGAAGGTTTTACAAGACTCACGTTAACAATATTGCAGCAGTACGCACACAATCGAAGCGCATTAAGGATGGCTAGTGTAACTAGCAAGAATACCACGAAAGCAAGAAAAAAGAAGTACGCTATTAACTATTAACGTACCTTTCTCTTCCGAAACGAATGAGTACTGCGTCTCACTCTCGCCTACCATCGTATCTCAGGAGTCT
+
@A<B@==DBCCCC@@ACCBBBBBBC?CBB?BB@@@A>B=@@CCBBB>BC<?=>@BCBBB@1@=BBC;<9C@@AA9A;;4444$4<7<.555&5:<==BCBBCI;;8;@AA>CCC@BBBBBCBBCDDCDBB;<9;BBD=><@@00,/7@:>0926==ACB?@>@??;::7::5:;;7;;?;<4=@A;3799::$:95:@=B>=BBC@C?BBCD@C?BB?==298.8?>><A?CBG=BCD?BBBCAAA?=>????AA?@@AB??<@CC?B?>>>BBBBBCC?>==76
@ATNG8:00226:06201
GATGGTAGAGAGAGCTCTCTCATCGTACTCATTCGTTTCGGAAGAGACAGGTACGTTAATAGTTAATAGCGTACTTCTTTTTCTTGCTTTCGTGGTATTCTTGCTAGTTACACTAGCCATCCTTACTGCGCTTCGATTGTGTGCGTACTGCTGCAATATTGTTAACGTGAGTCTTGTAAAACCTTCTTTTTACGTTTACTCTCGTGTTAAAAATCTGAATTCTTCTAGAGTTCCTGATCTTCTGGTGTCTGATCTGTATCACTACCATCGTATCTCAGGAGTCT
+
@@AE@BB@@CCDDDDAABCCCCCCDABBECAA?ADDJ>CC?B@BBBBCCC?BBCBB?B>AACC@D?BBBDDCCCD@AA@AA2@B?BCCC>CCCB>BBB>BB>==>CAA>AABCCBBA>B@A:@:AAA??<<<<AABA=BBA??@??AAAADA>>><>>><AA<A=>>>AAAAAA<A>>DC;B<?98////'/:889*//:676@;<;<ADBC/@???D;A=AA=@@@@?;:5:8<<?@@A8;;@<@B??>>>>A=>>AA@@???@<AAA@???@@B@@;??===
@ATNG8:00248:06188
GATGGTAGTATCTGTCTACGAGAGCCAGAAGATCAGGAACTTCTAGAAGAATTCAGATTTTTTAACACGAGAGTAAACGTAAAAAGAATGGTTTTTTACAAGACTCACGTTAACAATATTTGCAGCAGTACGCACACAATCGAAGCGCAGTAAGGATGGCTAGTGTAACTAGCAAGAATACCACGAAAAGCAAGAAAAAAGAAGTTACGCTATTAACTTATTAACGATACCCTGTCTCTTCCGAAAACGATGAGTACAGCACTCTCATATGACACTACCATCG
+
@?BB?@@A>95599=?DB;;;CA@@@BCC?C;;;><6<6..)----609:6:63//69===;%0)/87///889891830/:::(::)//277777$7<<6=?665>://,/6:;5:/59)4;?9;:@@?A;;9C@@?@CCCC?BBBDCCCC?D@B;;8;BCCCCCB=??>@@@=BB?A@=8<<7777&77718=<=<?'>=><B6AA=;><A8?39547:7;49=88577,2225759262....&.....73336...75555585525/88///:666--
@ATNG8:00210:06214
GATGGTAGTATAGAGCTCTACATAGTACTCATTCGTTTCGGAAGAGACAGGTACGTTAATAGTTAATAGCGTACTTCTTTTTCTTGCTTTCGTGGTATTCTTGCTAGTTACACTAGCCATCCTTACTGCGCTTCGATTGTGTGCGTACTGCTGCAATATTGTTAACGTGAGTCTTGTAAAACCTTCTTTTTACGTTTACTCTCGTGTTAAAAATCTGAATTCTTCTAGAGTTCCTGATCTTCTGGTGTCTGATCTGTATCACTACCATCGTATCTCAGGAGTCT
+
BBBC?CCCCDDBBBCCCECCEECCCCBCBC@?<?AAA=BD?C?BCAAACC?CBBBB>B?BBCC?C?BBBBBCCAC?ADDDD2BA>AADC=AAAB>BBB>BB;>=>BFE?AAABA>>>9>AC9=7=AAA@;;;=>@@A:>>?>???AAAAAAAA??;?AD=AA9=;A>==AAAAA=>>>AA;B=C;;6666)6:898)//////=AA@=CABB/A===B=D;??=@@?@@::5::>>BBAA:==A:>>;;;?BA@@@AAA?>>>AA=A>??@@@@>>>>9>@==>
@ATNG8:00211:06215
GATGGTATTATCTGTCTACGAGAGCCAGAAGATCAGGAATCTAGAAGAATTCAGATTTTTAACACGAGAGTAAACGTAAAAAGAAGGTTTTACAAGACTCACGTTAACAATATTGCAGCAGTACGCACACAATCGAAGCGCAGTAAGGATGGCTTGTGTAACTAGCAAGAATACCACGAAAGCAAGAAAAAGAAGTACGCTATTAACTATTAACGTACCTGTCTCTTCCGAAACGAATGAGTACACATCGTCGTGTCGTGCTACCATCGTATCTCAGGAGTCT
+
BBBB@BDC@DCBBBCDECGECCBBA@DCC=CCBBBC?B?BBBBBB?BB<?<?@@9:::9)9;@@@AAACBCED<AA?><=<,??9?>AAA5BBB@BBBBFB;;;:>8;>8>@A:=;;;@?>>@===??A??<?@@@=AAA=<>A@7:5::95:?9=>BBA<A???==:<@9>;=:>@AA?7@@A=??>?=.892:@@>>>CCD9<6=CBB=?;??>>>:>???@@B;?;>AD;D??<@;;;///;<=???>==B>888888AAB=A?@?BB>>=>>A<A@=>>
@ATNG8:00213:06250
GATGTGGAGACACGTCGCACACGACTCATTCGTTTCGGAAGAGACAGGTACGTTAATAGTTAATAGCGTACTTCTTTTTCTTGCTTTCGTGGTATTCTTGCTAGTTACACTAGCCATCCTTACTGCGCTTCGATTGTGTGCGTACTGCTGCAATATTGTTAACGTGAGTCTTGTAAAACCTTCTTTTTACGTTTTACTCTCGTTGTAAAAATCTGAATTCTTCTAGTGTTCCTGATTCTTCTGGTGTCGTCTATCATGTACTACCATCGTATCTCAGGAGTCT
+
C@566<9>;;<==>==;;;966;;;BBBC?DBBB9AB8<8;BBCC@@?@@@CC>@>@BBC7<6;@@?@CA>?<:====+=A:?799(3::@255;6=@000:9::178<<BBAA>ABB=A?BB;;;?>>:>?==8=>>988;;AA@AAE@@?587=7::59-//;;98;55.225==-736422225$5:5655&59:5/./-)---333$-.35616422,276222:6:5=8..(./(-332-//79966:A;://-33-//4998788<<<=::5:<=::
@ATNG8:00231:06226
GATGGTAGTATCTGCACACTCTGTCCAGAAGATCAGGAACTCTAGAAGAATTCAGATTTTTAACACGAGAGTAAACGTAAAAAGAAGGTTTTTACAAGACTCACGTTAACAATATTGCAGCAGTACGCACACAATCGAAGCGCAGTAAGGATGGCTAGTGTAACTAGCAAGAATACCACGAAAGCAAGAAAAAGAAGTACGCTATTAACTATTAACGTACCTGTCTCTTCCGAAACGAATGAGTACATAGATATACGTATAGCTACCATCGTATCTCAGGAGTCT
+
5;<=?CABBB:;;CCD@AAICCCCC@CCCADDAAAB?@=ABBBBBB?BB?A?@@::9>>>,=5:9:<<<@@?A@773;A=AA1@?>?.9::;$9<<><>C?CC@DD?B?BC?BBC?CCAABCCCDDDDCDD994:A@@;@BBBBBAA=B>BBB?BBBCCCCC?BBCCCC?AA@@??>AA?>>8???<?BDDF3BB@A:99BBB>><>7;;>?6;5;@A::8:A??@BB@D@BBB=BCC@ABABDAAACCCA>>>>>AAAA???AAA=@:;;AA?@???@<A@;;;
@ATNG8:00239:06251
GATGGTAGAGTACAGTGTAGTAGACCAGAAGATCAGGAACGCTAGAAGAAGTTCAGATTTTAACACGGAGAGTAAACGTAAAAAGAAGGTTTTACAAGACTCACGTTAACAATATTGCAGCAGTACGCACACAATCGAAGCGCAGTAAGGATGGCTAGTGTAACTAGCAAGAATACCACGAAGCAAGAAAAGAAGTACGCTATTAACTATTAACGTACCTGTCTCTTCCGAAACGAATGAGTACTGTATCTATGTGTGCGCTATCGTATCTCAGGAGTCT
+
:4@@.444444455====@@@@>BB:B=B?B<<:7727)///;7/4.44.4479444444&4.3333-3:///::1///////$/95;:===/998)/////45986;74504:;4;;=:<<>=669BBBAA@@BA??:9449=9:>:>?B9949@==<<?@=9998<A??=9:43-3733,38<4::==1==8888======7=6:79:27272549394444557<8=;;5:996///999:8>88;8;88?<88<;8888888;=<<<=?=6::::9
@ATNG8:00200:06266
GATGGTAGCTCGCTGATGATATCTCCAGAAGATCAGGAACTCTAGAAGAATTCAGATTTTTAACACGAGAGTAAACGTAAAAAGAAGGTTTTACAAGACTACACGTTAACAATATTGCAGCAGTACGCACACAATCGAAAGCGCAGTAAGGATGGCTAGTGTAACTAGCAAGAATACCAGAAAGCAAGAAAAGAAGTAACGCTATTAACTATTAACGTACCTGTCTCTTCCGAAACGAATGAGTACGAGAGAGCACACGTGTCTACCATCGTATCTCAGGAGTCT
+
59@=9===?5445554555:99999.555.5555595:.444448:7;:6:437333337$36733;::::;;913344444$4949.555&597277/0///7/4.4.445:4406=<<@@@@CBBABBB;;5;?999,9??<;;;<7@;<;?7;<><<<50*////650564///389;;388838888+8:6333-33389:6:5888;6<2335;:58888833-328;;5;882333388888888?::///6////..22+2:8233885555655/..
@ATNG8:00200:06267
GATGGTAGAGTACAGTGTAGTAGACCAGAAGATCAGGAACTCTAGAAGAATTCAGATTTTTAACACGAGAGTAAACGTAAAAAGAAGGTTTTACAAGACTCACGTTAACAATATTGCAGCAGTACGCACACAATCGAAGCGCAGTAAGGATGGCTAGTGTAACTAGCAAGAATACCACGAAAGCAAGAAAAAGAAGTACGCTATTAACTATTAACGTACCTGTCTCTTCCGAACGAATGAGTACTATAGTCTATCTGAGACTAATCGTATCTCAGGAGTCT
+
BBCE@BBBCBBBD@@ACCCCCCDDF?BBC@CBBB@@>@@BBCDCCB?BBAC@GCD:::::.9?BCAABCCCBB@8@?;;;;;';?;@;>>>4ACB>CBCBCCCCC@B?BB?BBB@@?@CBBBDDCCCCCCBB?BBAA=B@??ABBD@C@CA@?ACBBBBDA?CCCBBB?>>8?@:.33;>>9888;??AAA3AB?BBBBA>?8858=BB>><>:>>A??=?CBAABC<?<?A=AAC?BBBBBAABAAB@???BCCCDBAAAAA=@?>?B???BA@<@A><<
@ATNG8:00209:06307
GATGGTAGTCTCAGATAGTCTATAGTACTCATTCGTTTCGGAAGAGACAGGTACGTTAATAGTTAATAGCTGTACTTCTTTTTTCTTGCTTTCGTGGTATTTCTTGCTAGTTACACTAGCCATCCTTACTGCGCTTCGATTGTGTGCGTACTGCTGCAATATTGTTAACGTGAGTCTTGTAAAACCTTCTTTTACGTTTACTCTCGTGTTAAAAATCTGAATTCTTCTAGAGTTCCTGATCTTCTGGACGACGCGCACTGACACTACCATCGTATCTCAGGAGTCT
+
5<==?CA;:<=45559556>>>==>>55/;//)///7.796;166>665>5;565:5:39:55.457/////::996;=>A>>&A?555;>5;;:838373(3=177439;7:;;;::::788<>@4;9BBBCCB?BBBB;:;B@@>>000===>?<?;>?>:<<8<299@@@@B;:49>>>>0>*0)/0//&/:>>@7>@A>@=@;;<.4444$49;;=9=7;;8<<<;>59297@?=>99498<6@;;;?666<<<::955554<7=<666===;///3---,,
@ATNG8:00231:06300
GATGGTAGTGGTGTCTCTGAGAGTAGTACTCATTCGTTTCGGAAGAGACAGGTACGTTAATAGTTAATAGCGTACTTCTTTTTCTTGCTTTCGTGGTATTCTTGCTAGTTACACTAGCCATCCTTACTGCGCTTCGATTGTGTGCGTACTGCTGCAATATTGTTAACGTGAGTCTTGTAAAACCTTCTTTTACGTTTACTCTCGTGTTAAAAATCTGAATTCTTCTAGAGTTCCTGATCTTCTGGAGATACACATGATACTCTACCATCGTATCTCAGGAGTCT
+
444937@://)/7:@@B:<9BBBBBCCCCC@@@?@??B=AA6;7:BBBCDCADEBBC@B?BC;;595@;566<<@@9==???+??:===F8BBAB=A??:?>:999A@?:?ABBAAAA?AAB=@=ABAACBBD@CBCB@CBBBBA@@CBBBDBBBBABBB?BB>B>A?@:99@@@=A====0=*0*/999+7/555)555<====@?:@@@@+?>=<<:>7;;9=;;?BAC=A=A@@@BC>BAH?CAAAACFCCBCBAAADAAAB@B@@@CCDFAAA@::..--
@ATNG8:00235:06291
GATGGTAGCATCTGCATATCTCACCAGAGATCAGGAACTCTAGAAGAATTCAGATTTTTAACACGAGAGTAAACGTAAAAAGAAGGTTTTACAAGACTCACGTTAACAATATTGCAGCAGTACGCACACAATCGAAGCGCAGTAAGGATGGCTAGTGTAACTAGCAAGAATACCACGAAAGCAAGAAAAAGAAGTACGCTATTAACTATTAACGTACCTGTCTCTTCCGAAACGAATGAGTACGATGAGAGAGCTCTCTCTACCATCTTATCTCAGGAGTCT
+
CBBA?BDB@@@B;;:DDBBBCCDD@DCCBBBCCHGKACBBBCCB@BB@B>@CB;;;;;);:AABBBCCCBCB9@@;;;;;*;B@A5;;;6;EEADACAEEDBC?B?BB?AAA@DBCBBCCCCDCCCCB@@=@AAA?BDBBBBBB?B@BBB?ACCCCBBB?BBCBBB>AA?CBA<>>?>>3;99377999.:A?BAAAA@A@@<@<??>><>=BACBB@BBBBBBF=@<?DD>CCC?BBBBBAAABBBAA>BA>>>>>>@@??B=C;<;=>>>AAAA=@@===
@ATNG8:00236:06287
GATGGTAGCATCATGCATATCTCACCAGAAGATCAGGAACTCTAGAAGAATTCAGATTTTTAACACGAGAGTAAACGTAAAAAGAAGGTTTTACAAGACTCACGTTAACAATATTGCAGCAGTACGCACACAATCGAAGCGCAGTAAGGATGGCTAGTGTAACTAGCAAGAATACCACGAAAGCAAGAAAAAGAAGTACGCTATTAACTATTAACGTACCTGTCTCTTCCGAAACGAATGAGTACAGAGAGTACGATATGTCTACCATCGTATCTCAGGAGTCT
+
A@@C?BDCBCBCCCEDBCBCBBBBC@CCCACCCCA@=A<@@??BCCABB?B?@@?9::::$73>:>AB@CBAA>8>>;9999$9;5:;=>?2@GG@=BBBCCBBB>BACC@BBE?BBBBBDDCCCCCBAABB?BCBB?ABEEC:;:=A>A<;6:@@CFCCC?BABCCC@BB?CBB?BBBBA=ABA?BCCBB3CB@AAABBBC;;7:8<<??;?;?=A@A=@@=??>?9:=?@>8=00*0=@=ABBBBBBBABCCFCCC:::AA?:59=:;;H@@@A??:>>888
@ATNG8:00243:06294
GATAGATACTCGCTGATACACCCAGAAGATCAGGAACTCTAGAAGAATTCAGATTTTTAACACGAGAGTAAACGTAAAAAGAAGGTTTTACAAGACTCACGTTAACAATATTGCAGCAGTACGCACACAATCGAAGCGCAGTAAGGATGGCTAGTGTAACTAGCAAGAATACCACGAAAGCAAGAAAAAGAAGTACGCTATTAACTATTAACGTACCTGTCTCTTCCGAAACGAATGAGTACTACTCTCAGAGACACACTACCATCGTATCTCAGGAGTCT
+
?@CCCEDABABBCCCCCCCCDD>BCD@CCBA:;7;@BABBCCB?BB?B?BAAAABBC3B?BCBBBBA@@AC9>>;;;;;*;@<>5;;:4:BCAHCCCCCC;;:;?BC?BBB@CCDBCCGGBCBDEIBBB>@<;;?AAAABBCB@B@CBB?BBBBBBBB?BA?@?A<AC>?>=;>>BBE>BBB?BACCC3BB?BBBCFB?>><>:==??<?;?AAA@=@?855<;8B7BBD=B7848>>@BBCCCCBBBCCCCCA>===@@@B<===AA???=>=B=@@///
@ATNG8:00206:06343
GATGGTAGTGTCAGTGCGCGTCGTCCAGAAGATCAGGAACTCTAGAAGAATTCAGATTTTTAACACGAGAGTAAACGTAAAAAGAAGGTTTTACAAGACTCACGTTAACAATATTGCAGCAGTACGCACACAATCGAAGCGCAGTAAGGATGGCTAGTGTAACTAGCAAGAATACCACGAAAGCAAGAAAAAGAAGTACGCTATTAACTATTAACGTACCTGTCTCTTCCGAAACGAATGAGTACACATAGACTATCTGAGACTACCATCGATTCGAGGAAGTCT
+
=@A<;B>BBBFBCCBBBDEBA;@65.5;<6;A@BBB>A7:;AABBC@BA=@=;::>>>>>.@9=:<@@@B==BB<@@BBDCD5@@>B5;;;.;<<4;666=<544.4.495:<@49::9:@BCCCA@@BB@@?@BAA9;;@?BBBF@B?B;;9;BAAAAAA=@AA@AA=AA>AAA>AABBE>CBB>BDCCC2BB?BBBBCAAAD=D588>>8<<<=ABB???@BBAA>A<?@C>BBC>AA@@@A999AAAA?;;;;;>>>B@@@@@<@===:;7;==D;@7;;;;
@ATNG8:00207:06312
GATGGTAGAGAGAGCTCTCTCATCGTACTCATTCGTTTCGGAAGAGACAGGTACGTTAATAGTTAATAGCGTACTTCTTTTTCTTGCTTTCGTGGTATTCTTGCTAGTTACACTAGCCATCCTTACTGCGCTTCGATTGTGTGCGTACTGCTGCAATATTGTTAACGTGAGTCTTGTAAAACCTTCTTTTTACGTTTACTCTCGTGTTAAAAATCTGGATTCTTCTAGAGTTCCTGATCTTCTGGGCTGCCTGATATGCGCTACCATCGTATCTCAGGAGTCT
+
BAAC@CBBCCCCCFC9;;FCCCCCBBBBCGAA?ACEE>CC?C@BBBBBCC@BCCCC@B@BCCC?C@CCBBBBCBA?ACCDC2BA?BBCC>BAAC?AAB@CC;>>?BBB?BBBBBBBB>BB?:?;???@;;;?<ABAA<@>>===@@AAAAA@@@@<>>><AA<A<AA>>?BB??;?AAAA;A=B<@@@@@/>=9::.:::888>>??<?AAA/A@@?=AB=??;?AAA>>><><??>?::766=@6>///7==A???B????@?;AAAA???AAA>>7;<>><
@ATNG8:00208:06324
GATGGTAGTGTCATATGAGAGTGTGTATCATTCGTTTCGGAAGAGACAGGTACGTTAATAGTTAATAGCGTACTTCTTTTTCTTGCTTTCGTGGTATTCTTGCTAGTTACACTAGCCATCCTTACTGCGCTTCGATTGTGTGCGTACTGCTGCAATATTGTTAACGTGAGTCTTGTAAAACCTTCTTTTTACGTTTGCTCTCGTGTTAAAAATCTGAATTCTTCTAGAGTTCCTGATCTTCTGTGTCTGATCTGTATCACTACCATCGACACTCCAAAGTCT
+
BCDD@BBBCBBBFDBBBCCCCCDDDCBBB:9:;DCC?CC@B@BCBCCDC@CCGCB@B@CFCD?C?CCCCCBBBB?BCDDD5BB?BABA<ABAA@BCE@EI?BBCEKH?BBDCCCDF?AAC>B>BCCCCBBA@CCCD@CBCCCCCCCCCDCBBBC@CCC@BB?B?DB@@@CBAA<@;;;;.;>C>;;;;;*;CCCC>BBBBCCBABA5;;;;*;BBBBABACEACCCBB@@>A@BBBCBB?BBAAABDCCCCCCCCCCIBCBCC@BBBBBCCEFF:;;:;BBC
@ATNG8:00213:06323
GATGGTAGTGTCATATGAGAGTGTGTACTCATTCGTTTCGGAAGAGACAGGTACGTTAATAGTTAATAGCGTACTTCTTTTCTTGCTTTCGTGGTATTCTTGCTAGTTACACTAGCCATCCTTACTGCGCTTCGATTGTGTGCGTACTGCTGCAATATTGTTAACGTGAGTCTTGTAAAACCTTCTTTTTACGTTTACTCTCGTGTTAAAATCTGAATTCTTCTAGAGTTCCGATCTTCTGGTAGAGCGTGCATATATCTACCATCGTATCTCAGGAGTCT
+
CCDC@A;A<;@>B<;<>@@@<A@BCBBBCC@@=@@@A;@B:@:955<<=B:><<55.549<=@?B?BBBB@@;793////&//)/777.9;45.55966C=AACCCC?BBCBBB;;5;AA<@=BBCBCCAA?AA@C<@;;;BBBBBBBACC@@@@CCD?BC@D@CDC;;:@??9=9999*57<256==?+66=?@6>69///////)///&/7955.57<>8=BB=B@=>@?>@A@@9;?@@B?@?A@@@A@BDC;;:A9;929989AB??@A9949A=?>
@ATNG8:00230:06355
GATGGTAGTGTCATATGAGAGTGTGTACTCATTCGTTTCGGAAGAGACAGGTACGTTAATAGTTAATAGCGTACTTCTTTTTCTTGCTTTCGTGGTATTCTTGCTAGTTACACTAGCCATCCTTACTGCGCTTCGATTGTGTGCGTACTGCTGCAATATTGTTAACGTGAGTCTTGTAAAACCTTCTTTTTACGTTTACTCTCGTGTTAAAAATCTGAATTCTTCTAGAGTTCCTGATCTTCTGGTATGACTAGTGTACTACTACCATCGTATCTCAGGAGTCT
+
DBBB?CCCBBBBDDBBCCCCCCCCCCCBDA;:;;CCC?CC@C@CCCDGCDACBC;;9;?CCCC@GACDCBBBBCC@CCDDD5BB?BCCC>CCCC@BBFACCACBBCDC@CCCCEECD@DDD<A>BCCBCCBB?BBBB@CCCCDECBBBCDCCCBB@BBA@CC?A?BCCCDCCCC>C;;;;.;=A>;;;;;*;AABC>BBCCCGD<;;5;;;;*;BAAB>BABC@FCCECCC?B?BBBCCD?CBC@CCCCBBBCBBBDDCCCCC@@?@BBCCCCCABACABBA::
@ATNG8:00241:06345
GATGGTAGTATATCGCGTCGCTATCCAGAAGATCAGGAACTCTAGAAGAATTCAGATTTTTAACACGAGAGTAAACGTAAAAAGAAGGTTTTACAAGACTCACGTTAACAATATTGCAGCAGTACGCACACAATCGAAGCGCAGTAAGGATGGCTAGTGTAACTAGCAAGAATACCACGAAAGCAAGAAAAAGAAGTACGCTATTAACTATTAACGTACCTGTCTCTTCCGAAACGAATGAGTACACATCGTCGTGTCGTGCTACCATCGTATCTCAGGAGTCT
+
DCCC?BBBBB@?@BBBAABCFCBBC@BBB?@@@BBB@B@BBCCCCDACD@C@CDCBBBBB2B?BECABBCBBAB=??ABAAA3AB>B;ABB9ADC@AAACCCCDC@CABB?BCC@CCBCCCCCBBCBAABBA=AA@@>@?ACBBBB@C@C@@?@CBBBCCC?CCCD@@>@B?BBB:<<>>=6:>>;@BBBB3BBACAA>ABBBB<A7;<>=<@;?@???<?BAAACC?B?CBC>ABB@BBBBBBBBBBBB>>BCBA@999::?@B?BBBCCCBA?AAC@?;;==
@ATNG8:00213:06397
GATGGTAGTATAGAGCTCTACATATACTCATTCGTTTCGGAAGAGACAGGTACGTTAATAGTTAATTAGCGTACTTCTTTTTACTTAGCTTTCTGTGGTATTCTTGCTAGTTACACTAGCCATCCTTACTGCGCTTCGATTGTGTGCGTACTGCTGCAATATTGTTAACGTGAGTCTTGTAAAACCTTCTTTTTACGTTACTCTCGTGTTAAAAATCTGAATTCTTCTAAGAGTTCCTGATCTTCTGGTGAGATATGCATGATGCTACCAATCGTATTCCTCAGGAGTCT
+
8>:?7;<?;;?;CCA;@C?>52,,,,,,/55.599<199.5.59:<;;9855455696::9<*0+/)//9630//388999$///)/666618:8887::94>@489<>78/.33/..883;CB5;7;788;99:9><==9<>>@;;;ABDB??????5888:=<8==A;;;;:AAC555999+97<599999*57353833...533537777)7...93826638//-.7773838..-77*..74<99>===<877----777:7)-(,666,,(,(-667263...
@ATNG8:00215:06393
GATGTAGGCGAGAGTGAGACGCAGTACCATTCGTTTCGGAAGAGACAGGTACGTTAATAGTTAATAGCGTACTTCTTTTTCTTGCTTTCGTGGTATTCTTGCTAGTTACACTAGCCATCCTTACTGCGCTTCGATTGTGTGCGTACTGCTGCAATATTGTTAACGTGAGTCTTGTAAAACCTTCTTTTTACGTTTACTCTCGTGTTAAAAATCTGAATTCTTCTAGAGTTCCTGATCTTCTGGTGTCGTCTATCATGTACTACCATTCGTATCTCAGGAGTCT
+
:;;66>C:CC:;666BBBB;96?DDCB?@@9@AAA:AF?CACCDCCCC?BB;;;=A@DCBB8:45::>9:944.48888'885::??4?CCC@BBCACD<9:CAAA?BBBCBBDD?BAA>A>A@ABB@AA?AA?A6<::;;===GBB??=99@9///9995:5====<;;9:2585==-84838:<=</<==?@5<<<788A>==3;;::)7>>>>;A;;<79<99567;@:>>>99;,--70---8999<?>?A>>>AA=772--*----999===:>@>85
@ATNG8:00216:06369
GATGGTAGTGTCAGTGCGCGTCGTCCAGAAGATCAGGAACTCTAGAAGAATTCAGATTTTTAACACGAGAGTAAACGTAAAAAGAAGGTTTTACAAGACTCACGTTAACAATATTCAGCAGTACGCACACAATCGAAGCGCAGTAAGGATGGCTAGTGTAACTAGCAAGAATACCACGAAAGCAAGGAAAAGAAGTACGCTATTAACTATTAACGTACCTGTCTCTTCCGAAACGAATGAGTACTATAGACTATCTGAGACTACCATCGTATCTCAGGAGTCT
+
BBBB@BCB@BCBBDCCCCCAACCCC@CCC@CCDC@@=@9;;BCCBC?CC?B?AA==>@=?.??BBBABBBB??>8<>;;;;;.;A>D<BBA9BDC@CBBBCCCDC@C@CC@BBA?BBBCDFCCCCCCCC@@>@CCD@CBBCBBBB@B@BBB?BCBBBBCC=AACDCC>@B>BBB?BBBBE>B?@>@@CCC9CC?C@B>BB>>><@:>>BB<?<@A????BCBCCBB?B?A@A;AAA=ABBBFDBBBBC>>@AA?CCBBBBBBBB>AAADCCECCC@?>?A:::
@ATNG8:00218:06367
GATGGTAGCACGACACGACGATGTGTACTCATTCGTTTCGGAAGAGACAGGTACGTTAATAGTTAATAGCGTACTTCTTTTTCTTGCTTTCGTGGTATTCTTGCTAGTTACACTAGCCATCCTTACTGCGCTTCGATTGTGTGCGTACTGCTGCAATATTGTTAACGTGAGTCTTGTAAAACCTTCTTTTTACGTTTACTCTCGTGTTAAAAAATCTGAATTCTTCTAGAGTTCCTGATCTTCTGGCTCTCGTAGACAGATACTACCATCGTATCTCAGGAGTCT
+
@CDC@BBBBBBCBBBBCCC;69@AAABBAB;;5;AAA;AC@C@BBBCCBC@BCCCB@C@CCBB?B>@@CCAAAAA=@@@@A2@A<A>>>8?A@A?CAA>AC?AAABBB?ABBBCABB>BB@=B?@@@=>:::<?BAA<AAAA::;A@@@>>?BCB;===<??<@=A@A@@@@BB7:;BDD1;7;:==EED/A???C:@??===>><>188889%877:><@;>>7>>@A@@?=D=DAAB@@;>>@;>>???????@AA>>>AAAAA=;;;>>=A@==>>;?A=>>
@ATNG8:00220:06362
GATGGTAGATACTCGCTGATACACCCAGAAGATCAGGAACTCTAGAAGAATTCAGATTTTTAACACGAGAGTAAACGTAAAAAGAAGGTTTTACAAGACTCACGTTAACAATATTGCAGCAGTACGCACACAATCGAAGCGCAGTATGGATGGCTAGTGTAACTAGCAAGAATACCACGAAAGCAAGAAAAAGAAGTACGCTATTAACTATTAACGTACCTGTCTCTTCCGAAACGAATGAGTACTATAGACTATCTGAGACTACCATCGTATCTCAGGAGTCT
+
CBCC@BABCCBB;@<BBGCCBBCDC?CHF@BABC@@=@@CAAAAA@<@@@C?DA?99:::(9=ABBACBBB??<5<9;9444$4;7<.555&5994;;;ABCCBBAB@BD?BBB@CBBBBBCCCCBBBB@@@=@A@@=ABBBCCCCDF?B9849?@@@BBA>ABBCAA>AD@CBB<;<@@@4=8839ADDD/>>=>;;;@A???<B;??@A<@<??BBB?ABAAABB@C?BBF?B??<?BAABBBBBBCBBB>>>BBBCBCCDCC?C???BDCBBBBB?BDCCB
@ATNG8:00226:06377
GATGGTAGCACACGAGATCTCATCGTACTCATTCGTTTCGGAAGAGACAGGTACGTTAATAGTTAATAGCGTACTTCTTTTTCTTGCTTTCGTGGTATTCTTGCTAGTTACACTAGCCATCCTTACTGCGCTTCGATTGTGTGCGTACTGCTGCAATATTGTTAACGTGAGTCTTGTAAAACCTTCTTTTTACGTTTACTCTCGTGTTAAAAATCTGAATTCTTCTAGAGTTCCTGATCTTCTGGGTGCGCTACAGTCTCTCTACCATCGTCCGTTAGAAGTCT
+
BBBB?BBCCCCBBBCECBBBCEFFCABDDCAB>BDDD=CB?E@CCDCBCB@ABACC?C?BBBC@C@BAACCCCBB?ABBBB2AC?BABB>BDBC?BBB>BB>??@CBF@BBBBCBCB>BBB=@=AB?C>;;=<@AAA<@@@@@@@@@@BAAA<<=<>>><BB;?;???@@@@@@<@???>2=4;3;;>>>/>A<<<077:///>76;:=AAA/A===A;A;AA<A@@A???7;7;??AAA8;;?B;AAAA?@@@@@@@===>:@@9<///==6<;7<=A<A?AA
@ATNG8:00240:06383
GATGGTAGCTCTGCTCTGACTCTCGTACTCATTCGTTTCGGAAGAGACAGGTACGTTAATAGTTAATAGCGTACTTCTTTTTCTTGCTTTCGTGGTATTCTTGCTTAGTTACACTAGCCATCCTTACTGCGCTTCGATTGTGTGCGTACTGCTGCAATATTGTTAACGTGAGTCTTGTAAAACCTTCTTTTTACGTTTACTCTCGTGTTAAAAATCTGAATTCTTCTAGAGTTCCTGATCTTCTGGATACACTCATGTGCACCTACCATCGTATCTCAGGAGTCT
+
BBBC@CCDBB=B;;:BAAAECCBAAABBCB;;7;@@@;@B?C@CEECCCC@CCCCC@B?@>@@=A?BCCBBBCDF?BBDEI5BB?BCEG?CBCC@BCC@CC@@@B@CBC@BBBBBBBB>B@@=@>AAA;;;@@=@BCC?BBCECCCCCBCBCCBAA=:;;6;B?B@BCDGECECD>A<<;;*;=C=;;;;;*<@BAA000ACCCDDBB?BBAA0A;;:@;@?AB>BCCCCBB@C@CBBBAB?B;;8;AA@@DDAAAAACCCC@CEE?@@BABBBAAD@@=@BBBC
@ATNG8:00281:05779
GATGGTAGTACATGATAGACGACACCAGAAGATCAGGAACTCTAGAAGAATTCAGATTTTTAACACGAGAGTAAACGTAAAAAGAAGGTTTTACAAGACTCACGTTAACAATATTGCAGCAGTACGCACTCAATCGAAGCGCAGTAAGGATGGCTAGTGTAACTAGCAAGAATACCACGAAAGCAAGAAAAAGAAGTACGCTATTAACTATTAACGTACCTGTCTCTTCCGAAACGAATGAGTACGAGAGTCAGAGCAGAGCTACCATCGTATCTCAGGAGTCT
+
BCCC@@@ACCDCBBBCCBBBBBBCCACCC?ABCCBA>B>BBCBBBC?CC?A>AAA@@@@@0A?CCCCCEBCCCD=A?99999*:B>D:@@@9ACEAEBBECCCBB?B@CC?CCC?CCBABDDC@AACBBCAA?ACCC@BAAACCCC?C@EBB@BCCDCBBB?CBBBBB?BB@BAB=>>BCC9@8938>>@@2@B?CAAABBCCC?B?BBAA>A==@BBB?BC@@@BC@B?BCD>DCC?BBBBDDBBBCAAA@CCCCAAAAAAAAB>BB@@BBCBBBB>:>>888
@ATNG8:00288:05809
GATGGTAGAGTATCATGTGTATCTCCAGAAGATCAGGAACTCTAGAAGAATTCAGATTTTTAACACGAGAGTAAACGTAAAAAGAAGGTTTTACAAGACTCACGTTAACAATATTGCAGCAGTACGCACACAATCGAAGCGCAGTAAGGATGGCTAGTGTAACTAGCAAGAATACCACGAAAGCAAGAAAAAGAAGTACGCTATTAACTATTAACGTACCTGTCTCTTCCGAAACGAATGAGTACACACTCTCATATGACACTACCATCGTATCTCAGGAGTCT
+
;<<B@CBBBDCDCDCCCBCBCCCCC?CBB?BDCCBA>A@BBCBCDD@CC?C?BIB;;;;;';7A@BCCCCKCBB<BA@AAA@0@D?C?CCC;CCC@CBB@@@B@@=A?AB?CBB@EDCCCCCCCCCCCCCCC@BBCC?CBCCCCA@<@=C?@=@BB@AACCACCCC@?<>B<ABB=>=BCC>@>?>ABCCC3CC?BBABBBB??<?>AA>>6;6;?CCC@CCCBBBB=@=@BB=BCD?;:;CGDCBBAAAABBCCCBBAAACCCC?CC??@CBBAAAB?BBA??
@ATNG8:00289:05789
GATGGTAGTATATCGCGTCGCTATCCAGAAGATCAGGAACTCTAGAAGAATTCAGATTTTTAACACGAGAGTAAACTGTAAAAAGAAGGTTTTACAAGACTCACGTTAACAATATTGCAGCAGTACGCACACAATCGAAGCGCAGTAAGGATGGCTAGTGTAACTAGCAAGAATACCACGAAAGCAAGAAAAAAGAAGTACGCTATTAACTATTAACGTACCTGTCTCTTCCGAAACGAATGAGTACTACTCTCAGAGACACACTAACTCGTATCTCAGGAGTCT
+
><>>;::99>9:59555<<@@=BCB=B@@<@@@;;9?C=ABB@@@@<<A=A=A;00>@@>,>+00//77;;:99/////////$/96;4;;;1:;;488888;<78285;738==6::6:?B999CA@;;;@>;@??@69989@?AA;A;?:;59B;9:BAC?A995:=6?=?BB>8<<88858;;68;=???&=@<986:;55574;88<@A4<166@?=:>>==9:9796///(///(/688;>;;7373337777333...22(----/8//3337177889
@ATNG8:00266:05853
GATGGTAGTGATACAGATCAGACACCAGAAGATCAGGAACTCTAGAAGAATTCAGATTTTTAACACGAGAGTAAACGTAAAAAGAAGGTTTTACAAGACTCACGTTAACAATATTGCAGCAGTACGCACACAATCGAAGCGCAGTAAGGATGGCTAGTGTAACTAGCAAGAATACCACGAAAGCAAGAAAAAGAAGTACGCTATTAACTATTAACGTACCTGTCTCTTCCGAAACGAATGAGTACGATGAGAGAGCTCTCTCTACCATCGTATCTCAGGAGTCT
+
BABB@C<9;CBCB==BBCCA;;<9;79<@9;@@@A@8<7;@;<>=B?BB8?9=9887777'74@?BBBBCBBBB>ABAAA@@,00,/3::</<@D=@999@@:@@;@?BD@CBBADCCABCCCCCCDCCCAA?@BBB?BAAA@@A>9@<@;:2:AA@BACC@BBA@AB?BBACCB:<;788*333,7<<<=.<<8==>>?<>>>9>9>;AC7;7;8@@A?@@98878;?;?A?:@??<><<>@@>?>>>>BBCBB@?@@@@@??@=BB=6;;///7767;:;9:
@ATNG8:00270:05819
GATGGTAGCGCGACGAGCGTAGACCCAGAAGATCAGGAACTCTAGAAGAATTCAGATTTTTAACACGAGAGTAAACTTAAAAAGAAGGTTTTACAAGACTCACGTTAACAATATTGCAGCAGTACGCACACAATCGAAGCGCAGTAAGGATGGCTAGTGTAACTAGCAAGAATACCACGAAAAGCAAGAAAAAGAAGTACGCTATTAACTATTAACGTACCTGTCTCTTCCGAAACGAATGAGTACGATGAGAGAGCTCTCTCTACCATCGTATCTCAGGAGTCT
+
ABBC@BCCCCDDDABACDCDCCBBC>BBBACAAACC@C@DCCBBBB?CC@C?BBBBBBCB3B?BBABAACBBBC>A@9??>>.>CAE?CCC9CBB?BBBBCAD??;?=@@8::A<A>>>>@BBCAAAC>==A<BA>><>>>>>>@@<@<@>A>@AA@@@>?;>>>??D<AA=AAA:<;7522&255.5====*22,2555:9997296<A6606;A@@>><>A???@A=C=???9?ED>AA>>>?@AAAA???@???@>>>???AA=@@@@ABAB>>>>;>>??>
@ATNG8:00276:05849
GATGGTAGTGTCATATGAGAGTGTGTACTCATTCGTTTCGGAAGAGACAGGTACGTTAATAGTTAATAGCGTACTTCTTTTTCTTTGCTTCGTGGTATTCTTGCTAGTTACACTAGCCATCCTTACTGCGCTTCGATTGTGTGCGTACTGCTGCAATATTGTTAACGTGAGTCTTGTAAAACCTTCTTTTTACGTTTACTCTCGTGTTAAAATCTGAATTCTTCTAGAGTTCCTGATCTTCTGGACAGAGTGTGCAGATACTACCATCGTATCTCAGGAGTCT
+
;<=B?BBCCABBCCCBDCFHCBBBCCCCCCA@<@<;;/;;29399=>?CC?CC;;9@B=ACCB?BACBBBA@@AA>AA@@?,;00+000*/9/5.59=95946BA@AB@CCCCCCHC?AACAE>BBCBBBA@7;;CA?BBBAACDBCFCCCCD;;:;BB=AB?B?BBABBBBAB>A;;;;.;>B>;;;;;*;@@>@:AAB;;:???@2999*5955@7@9@=8=BBBAAC<@<@@@@BC@CCD?CCCFCIBCBCCCCCCCBBBDACCBBCCABBBBC@CCCBA
@ATNG8:00281:05849
GATGGTAGTGTCAGTGCGCGTCGTCCAGAAGATCAGGAACTCTAGAAGAATTCAGATTTTTAACACGAGAGTAAACGTAAAAAGAAGGTTTTACAAGACTCACGTTAACAATATTGCAGCAGTACGCACACAATCGAAGCGCAGTAAGGATGGCTAGTGTAACTAGCAAGAATACCACGAAAGCAAGAAAAAAGAAGTACGCTATTAACTATTAACGTACCTGTCTCTTCCGAAACGAATGAGTACGTGTGACGTACGTGAGCTACCATCGTATCTCAGGAGTCT
+
:;;C@CBBBCCCCCDCAAACCCAAAACCDACCCBBB@C@CBCCBCB?CB@C@BBCBBBBB2B@ECBCCBAA889*9<?@@@@1BB?C=AAA9ABB?CAAAC@@00-0<=>=AAC@DCBBCCCCCCCDCDCCC@BAAA?BBBBCCAA>B@CCC?CCCDCBBB?BBBBAA>AC@BBB=??AA@;@=<9=>@@@A)AC?DAA===AAA=D:>=??6;5;=@@A?AAAABCC?B?BBB>???@ABABBBBCBBBCCB@??BEBCBBCCCB?BBCCB>>>@;;;=BB;;;
@ATNG8:00283:05833
GATGTAGTATCTGTCTACGAGAGCCAGAAGATCAGGAACTCTAGAAGAATTCAGATTTTTAACACGAGAGTAAACGTAAAAAGAAGGTTTTACAAGACTCACGTTAACAATATTGCAGCAGTACGCACACAATCGAAGCGCAGTAAGGATGGCTATTGTAACTAGCAAGAATACCACGAAAGCAAGAAAAAAGAAGTACGCTATTAACTATTAACGTACCTGTCTCTTCCGAAACAATGAGTACGTGTGACGTACGTGAGCTACCATCGAATGAGGTTAGTCT
+
BBC@@@ABA;9;BBBBGCCCCC@@<@CC?@@@B@?;@?@@ABBBB?BC?C?AAAAA??A/B?BCBBBBDBAAA9?>>??@@0@EAE@DDD;DID@DCCBBBB;;6;@AA>BBB?BAA@AABBBCCAA@CCC@CCAC>A@@?CCBC?C@BBA?AFDD@BBB?BBBBAA=@?:99:<??BBD=A9:3:99999%9=;<:49@<?>>=A:=<AA=A=?;@?B?AC???AA?B>@@A;?>9?@A@@AAAABCDCEBBB???FBBBFBB=AAAA?<@FBB>B@CCA==
@ATNG8:00290:05821
GATGGTAGTGTCATATGAGAGTGCTGTACTCATCGTTTCGGAAGAGACAGGTACGTTAATATGTTAATAGCGTAACTTCTTTTTCTTTGCTTTCGTGGTATTTCTTGCTAGTTACACTAGCCATCCTTACTGCGCTTCGATTGTGTGCGTACTGCTGCAATATTGTTAACGTGAGTCTTGTAAAAACCTTCTTTTTACGTTTACTCTCGTGTTAAAATCTGAATTCTTCTAGAGTTCCTGATCTTCTGGTCTACTACACTGTACTCTACCATCGTATCTCAGGAGTCT
+
ABBB@CC96966CBCAACC?@99555///-------6/9:6:6:<56666156<<<7<5;9::<.526595>6616=6;;>==*5550445>055<<.44//)/:*////6;3556::<<<055:6:6<>=9>@55.59994:<<566>=><><<<<>>;995.5;4=4;>:::<<<=5::::::'939.44444$49;;;4<544555555.555&59955.5.5;55555555.549;;///,//;69;;>>>>>@?@>99;;<<<=9696<<;999945.555==
@ATNG8:00294:05844
GATGGTAGGACGAGCGTCTGAGAGGTACTCATTCGTTTCGGAAGAGACAGGTACGTTAATAGTTAATAGCGTAACTTCTTTTTTCTTTGCTTTCGTGGTATTTCTTGCTAGTTACACTAGCCATCCTTACTGCGCTTCGATTGTGTGCGTACTGCTGCAATATTGTTAACGTGAGTCTTGTAAAAACCTTCTTTTTACGTTTACTCTCGTGTTAAAAATCTGAATTCTTCTAGAGTTCCTGATCTTCTGGGTGCGCTACAGTCTCTCTAATCGTATCTCAGGAGTCT
+
@ABE@CBB?BBBBCBB@A@BBBBB@BBBDD;;;;ABB;;:4<5;CAABBA=:;955469<B<>8>8>@@>=00)/>8000000$0/0)99=>6==@?8B569)9@;>@@@AB=BBBBBDCD@BBB=A=BAABAC@A>ACCC@FCBBBBBBCCCBBBBAA=ABB?BB?C@BCDDCCICC@B;;;;<*<=B=A@BBB2DCFEJ>A<;;@@;;9>49999'9>=>><??CC?;;;;;:A=A>BBABBB<@@AA>ACDCCBBCBFCDAA@BAB@CCDDCB<;;<;>ABB;;
@ATNG8:00250:05878
GATGGTAGTATATCGCGTCGCTATCCAGAAGATCAGGAACTCTAGAAGAATTCAGATTTTTAACACGAGAGTAAACGTAAAAAGAAGGTTTTACAAGACTCACGTTAACAATATTGCAGCAGTACGCACACAATCGAAGCGCAGTAAGGATGGCTAGTGTAACTAGCAAGAATACCACGAAAGCAAGAAAAAGAAGTACGCTATTAACTATTAACGTACCTGTCTCTTCCGAAACGAATGAGTACTACTCTCAGAGACACACTACCATCGTATCTCAGGAGTCT
+
<<=A?BB?<<<A;:;CAAADCCCBD@CCC@AAACCC@C@CBCCCBC@CD@D@CCDCCCCC3D@AAADFBAB???9@AAA@@?09;45.99949AC?CCCBBCC;;5;>;;7;CD=?@CDEBBBCCCBBAA@@<@ABD?C@@?CAAA>B@BCD@CDCC?@@A?BBBBBC?BB>A@>6;;=<<6787/87899(7>8@?B>BA?9;5;8<:;;5:57>B@@=@?>>><A9>68;;.833,3>;;>ABBBBBCBBBBA@@AA>>=99965//..89979>>658;>5
@ATNG8:00259:05901
GATGGTAGCGCGACGAGCGTAGACCCAGAAGATCAGGAACTCTAGAAGAATTCAGATTTTTAACACGAGAGTAAACGTAAAAAGAAGGTTTTACAAGACTCACGTTAACAATATTGCAGCAGTACGCACACAATCGAAGCGCAGTAAGGATGGCTAGTGTAACTAGCAAGAATACCACGAAAGCAAGAAAAAGAAGTACGCTATTAACTATTAACGTACCTGTCTCTTCCGAAACGAATGAGTACAGAGAGTACGATATGTCTACCATCGTATCTCAGGAGTCT
+
?:==<;;;=??;?BA;;C>A==>CD>CBBABB@@;;7<7;;BBBBB?BG@B?BCCCCCCC2C?CCCBBBECBBB?BAAAAAA2A@=B7;;;7<BB@CAAADBCBC=B?AA?ACC@CBABCCCCCBBBCCCCC?BDDD?BBBAAAAA?GAC::;;CDDE?@??ABCBFC???<??>=AACCC9@993:>===.?C>B>>??===;6;5667<)/)/6;;:9?A@@?>?<@?AAA;><<587BBB>?887<<:?@CA99985556;;6=>=:788=<555-57997
@ATNG8:00261:05875
GATGGTAGTAGTACACTAGTCATACCAGAAGATCAGGAACTCTAGAAGAATTCAGATTTTTAACACGAGAGTAAACGTAAAAAGAAGGTTTTACAAGACTCACGTTAACAATATTGCAGCAGTACGCACACAATCGAAGCGCAGTAAGGATGGCTAGTGTAACTAGCAAGAATACCACGAAAGCAAGAAAAAAGAAGTACGCTATTAACTATTAACGTACCTGTCTCTTCCGAAACGAATGAGTACTATAGACTATCTGAGACTACCATCGTATCTCAGGAGTCT
+
@ACC?BBCB=9:6@DDDCCCCBBBC@CCC?CBBBAA=A?BCCCDBB@BC@C@CCBACCCC3C?BABCCCBB@@@<=?=@@@@0@C@DGDDD9CCG@DBBCDBD998<@DE@BBB@CCCCDCCCCCBBBCCCC@CCCC?BABABBBA>A?B?@=@BCGCCCC?BBBBBB?BB?98:99:AA@;@>>;::9999%9?<?;7;AABAA<A8=>BD7;7;BBAA????@ABB?B@BBB>BAA>AB??@CBCCBB??>>>@BBBCBBBBBB?CABACCBB>>>>?AA@AB
@ATNG8:00262:05868
GATGCACGACACGACGATGTGTACTCATTCGTTTCGGAAGAGACAGGTACGTTAATAGTTAATAGCGTACTTCTTTTTCTTGCTTTCGTGGTATTCTTGCTAGTTACACTAGCCATCCTTACTGCGCTTCGACTGTGTGCGTACTGCTGCAATATTGTTAACGTGAGTCTTGTAAAACCTTCTTTTTACGTTTACTCTCGTGTTAAAAATCTGAATTCTTCTAGAGTTCCTGATCTTCTGGCTCTCGTAGACAGATACTACCATCGTATCTCAGGAGTCT
+
ABBBAB;;5@?>>;@;66ABBBBCCCCC@CCCF>CCGG?CCCCCCC?BBCCC?C?CBBB?B?BBCBCCCBC>BBB=B1?A;A@AA5ACBB?DCC?BB9::BBCB@AABABBBB?CCC?B?BB>@=A:959?:::>>A>>>@???AAA>>>>6;;=9=D:>:=AAAA?AAA;<<=>>2=6<488888(6>=??8>>>878;;9=08675$2=A=>9?9@@=AA@?:;::==?????B8;;A=A??@??@@@@@??@??>=::4;;;;;;FA???B=>>>>>
@ATNG8:00265:05863
GATGGTAGACACGTGTGCTCTCTCGTACTCATTCGTTTCGGAAGAGACAGGTACGTTAATAGTTAATAGCGTACTTCTTTTTCTTGCTTTCGTGGTATTCTTGCTAGTTACACTAGCCATCCTTACTGCGCTTCGATTGTGTGCGTACTGCTGCAATATTGTTAACGTGAGTCTTGTAAAACCTTCTTTTTACGTTTACTCTCGTGTTAAAAATCTGAATTCTTCTAGAGTTCCTGATCTTCTGGGATGTGTGCGCAGTGCCTACCATCGTATCTCAGGAGTCT
+
@KEC@BBB?@@CCCC9=<BBBC@BBA@@AB::7;@@@;@B?C@BCCCCBB?BCCBB@B=??BB?A?BBABBCBBB@BBBBB1??>A@@A;ADCC?AAD@BB<><>C??<@CCBBABD>?=C<A;AA@88:::<AAAA;AAAAA???@@@???<=>9<::7:@<@<ABA???B??;??DDD5A<?8::99:+:<>>D388==>>>?AA<AADD/A;;<@=@<@D<AAAAB@@;?;?DBBBA777=@6@///<<<;;;>@@@@<?>>;=>>@AABD??>A;AA::9
@ATNG8:00268:05906
GATGGTAGGAGACACGTCGCACACGTACTCATTCGTTTCGGAAGAGACAGGTACGTTAATAGTTAATAGCGTACTTCTTTTTCTTGCTTTCGTGGTATTCTTGCTAGTTACACTAGCCATCCTTACTGCGCTTCGATTGTGTGCGTACTGCTGCAATATTGTTAACGTGAGTCTTGTAAAACCTTCTTTTTACGTTTTACTCTCGTGTTAAAAATCTTGAATTCTTCTAGAGTTCCTGATCTTCTGGTATACACACTCGCTCGCTTACCATCGTATTCTCAGGAGTCT
+
;;<?9<<?;??>>@CCB@@@BBBBBCCBB<=9>BBCB=@@;@=AABBCBC@CCCDD?B?AAAC?A?B@AAB<==C455<;;)>:6@BBC>BCCC999??@@=873=:::==BAABAA>9969=8<A>==6556;:7939:::?A>??=<<;:552379>;??9>9=<;<@8555022;;;+2,2257557(572522&2299855555+2222$257.791917>8>AA8778(-(---///3897499:;:99977757759//)/838777777.//-22)-.599
@ATNG8:00283:05880
GATGGTAGTGTGTCTCTGAGAGTAGTACTCATTCGTTTCGGAAGAGACAGGTACGTTAATAGTTAATAGCGTACTTCTTTTCTTGCTTCGTGGTATTCTTGCTAGTTACACTAGCCATCCTTACTGCGCTTCGATTGTGTGCGTACTGCTGCAATATTGTTAACGTGAGTCTTGTAAAACCTTCTTTTACGTTTACTCTCGTGTTAAAATCTGAATTCTTCTAGAGTTCCTGATCTTCTGGACAGAGTGTGCAGATACTACCATCGTATCTCAGGAGTCT
+
9CBB?BCCBBDCA@;99;;;B::9BCB@@A::2:9;:(48383:=>>===:=;@AHBA@AA00,0;AAACC;:99<9999*5;27//*/;/5.9<A4;@=@?>@BB?AADDB@;;9;@C@D@CCCCACADACCBB@CAAAFCBBBAAACGE@A>@A@=;;5<<@AABBBBBB=A;;;;.;4;;?ACC<CFFEI>CAB::9A@??=ACC8A@?:929;@@>BCDBBBB?A?B@@@BB<@@A>BAB@@>@@A;;:;A@BBBBE@BBCCCCDA@@BC@DBBBC
@ATNG8:00268:05917
GATGGTAGCTCACGTACGTCACACGTACTCATTCGTTTCGGAAGAGACAGGTACGTTAATAGTTAATAGCGTACTTCTTTTTCTTGCTTTCGTGGTATTCTTGCTAGTTACACTAGCCATCCTTACTGCGCTTCGATTGTGTGCGTACTGCTGCAATATTGTTAACGTGAGTCTTGTAAAACCTTCTTTTTACGTTTACTCTCGTGTTAAAAATCTGAATTCTTCTAGAGTTCCTGATCTTCTGGAGATACACATGATACTCTACCATCGTATCTCAGGAGTCT
+
ABBC@DBBBBBB996CAABCBCCCDBBBBC:;9;BCC=CC?C@AABBBDE@CCBBB@D@CCBB@B?CBBBBBCBBA@@???.=@=A@@A<ABCC?BBA=@A=>>?BBB?BBBBBBBB?BBA<><>@@<<=:;5;??A=B>==A@@@A@@===::;;====AA<><>@;;;@@AA=@@@AA6A=@9==>>=/===>>4=>>888===?<ADDD/?;;;B8>9==;?AAABAB7;7;;===F;>?B=??????@;;;AA>>>A>>=?<>===;;;>>AAA=@@@==
@ATNG8:00276:05959
GATGGTAGTATCTGCACACTCTGTCCAGAAGATCAGGAACTCTAGAAGAATTCAGATTTTTAACACGAGAGTAAACGTAAAAAGAAGGTTTTACAAGACTCACGTTAACAATATTGCAGCAGTACGCACACAATCGAAGCGCAGTAAGGATGGCTAGTGTAACTAGCAAGAATACCACGAAAGCAAGAAAAAAGAAGTACGCTATTAACTATTAACGTACCTGTCTCTTCCGAAACGAATGAGTACGAGAGAGCACACGTGTCTACCATCGTATCTCAGGAGTCT
+
;;<@;AACCBBBCBBBBCBCCBCCC<CCCACBBCBB=A=AAAA@@@@DD?B>AAA@ABAA2B>BADCBBBBA@@;99;BCCC5AB?B<FED;CCEAB<<<CBA@A7;6;A=ABB@BB@?ACDCCCCCCBCCB?BBAA?AABBBCCC?C?BBC@BBABBCCC?DDCCCD?AA>BBB:>>BAA;<88299::9:%0;9;0//55AA@<@;::BB0:6:>AAC?BA>??BB?B?CCF>A9849><AA>??@AA?>=ACCCBBB>=;;;A<@???BC@===>>:>A;;;
@ATNG8:00279:05914
GATGTAGTACACTAGTCATACCAGAAGATCAGGAACTCTAGAAGAATTCAGATTTTTAACACGAGAGTAAACGTAAAAAGAAGGTTTTACAAGACTCACGTTAACAATATTGCAGCAGTACGCACACAATCGAAGCGCAGTAAGGATGGCTAGTGTAACTAGCAAGAATACCACGAAAGCAAGAAAAAGAAGTACGCTATTAACTATTAACGTACCTGTCTCTTCCGAAACGAATGAGTACATAGATATACGTATAGCTACCATCGTATCTCAGGAGTCT
+
@@ABAA@DEECBCCCCABBCCACCB?CEGBBC?C@BBBDBBB?AA=@=@BAAAAA@2@>A>>?>AA@BBB<BAAACCB29:48<>>?5@@A<><<<99===:==AA<?>>;>=>=A@@@@@@CCD@::8:?AA>D===>>>><>=B>>;>@@?@@@@=@@AABB@AA>ABB<??BBB;B>>;>?AAA/>=:=??AAAAAA;A<@@@B:=:=AA@@=A?>=>>>=A=BAA:@AB>AAAAAAA;;;=;;;BAA@@@A;;;@>>:>AA>>>@>>>??<?>>>?
@ATNG8:00284:05931
GATGGTAGCTCGCTGATGATATCTCCAGATGATCAGGAACTCTAGAAGAATTCAGATTTTTAACACGAGAGTAAACGTAAAAAGAAGGTTTTACAAGACTCACGTTAACTATATTGCAGCAGTACGCACACAATCGAAGCGCAGTAAGGATGGCTAGTGTAACTAGCAAGAATACCACGAAAGCAAGAAAAAGAAGTACGCTATTAACTATTAACGTACCTGTCTCTTCCGAAACGAATGAGTACTTTAGACTATCTGAGACTACCATCGTATCTCAGGAGTCT
+
@;?C?CCDBBBBCCCBBCCCCBCBC@CCCCCCDCBB@C@BBBAAFDABA?A?CBBBCCCC3B?BBBBBBCBAAA<@A>@@@@1AL@D@CDD;CCCBDCCCBBB996;?CBCCCD@CCDDCBBAAAA???AAA>AABB>BBBBB@@B>B>BBB?BBBCCCCC?ABBCBA;@@<@@@:==AA?7?8818====/>@<A;;;ABBBA;A;?@@@<@<ABCBB?AAABBBB?B?BBC>BCB?BBBCCDBBB<A@BCCCB>@??@AAA>>:>@@@BCCCAAAC?BC999
@ATNG8:00298:05919
GATGGTAGCACGAGTCACTCATATCCAGAAGATCAGGAATTCTAGAAGAATTCAGATTTTTAACACGAGAGTAAACGTAAAAAGAAGGTTTTACAAGACTCACGTTAACAATATTGCAGCAGTACGCACACAATCGAAGCGCAGTAAGGATGGCTAGTGTAACTAGCAAGAATACCACGAAGCAAGAAAAAGAAGTACGACTATTTAACTATTTAACGTACCTGTCTCTTCCGAAACGAATGTAGTAACTATGTAGAGCTCTATACTACCATCGTATCTCAGGAGTCT
+
ABCB?@@BA;66BCCB@BBCCCCCC:CCC@AABC<<5<=A;ABCBC>A@=A=@@;;9999$97@;=65595==>7=;;;:::'9>;<1737&3874;33388:::6<7==7==<48=699858AAC>879GD:??881885/65//+/398A=@AAA?@?C?CBA@>>:9928>@287=;8<37.3::::+>>9?787<;;8///'/(/3./.'2.566775999777:595776/69959---5--(-7788:3333;;::444::==544386;66///:5>::66
@ATNG8:00251:05996
GATTAGTGTGTCTCTGAGAGTAGTACTCATTCGTTTCGGAAGAGACAGGTACGTTAATAGTTAATAGCGTACTTCTTTTTCTTGCTTTCGTGGTATTCTTGCTAGTTACACTAGCCATCCTTACTGCGCTTCGATTGTGTGCGTACTGCTGCAATATTGTTAACGTGAGTCTTGTAAAACCTTCTTTTTACGTTTACTCTCGTGTTAAAAATCTGAATTCTTCTAGAGTTCCTGATCTTCTGGATAGCGACGCGATATACTACCATCGTATCTCAGGAGTCT
+
CCC?BDCCCCCC@BBCGCBBBCCCCCDD99;:BCD>CC@C@BBBCCCC@CCCDF@C@BBBC@C@CCCFBBBCC?CBDDD0DC@CBCC=BBCIACBB@BC:;;@BBD@BBCCCCDE@CAA>@@DCCCBBBC@BBCC8::@BCCCCCCDCCC@?@@BBC@BD@B?CBCCCDCCC?BBBBB:B@C?ABCCC5CCDED>AACCDCCCCD?BBBB2BBBBC@B@DE?BBCCCDC?D@BBBCCC?CCC@BBBBBCCCCBBBBBCCCCCD=@@CCCCCCCC??<?AA@@
@ATNG8:00251:06005
GATGGTAGATATATGCACGCTCTACCAGAAGATCAGGAACTCTAGAAGAATTCAGATTTTTAACACGAGAGTAAACGTAAAAAGAAGGTTTTACAAGACTCACGTTAACAATATTGCAGCAGTACGCACACAATCGAAGCGCAGTAAGGATGGCTAGTGTAACTAGCAAGAATACCACGAAAGCAAGAAAAAAGAAGTACGCTATTAACTATTAACGTACCTGTCTCTTCCGAAACGAATGAGTACATAGATATACGTATAGCTACCACTCGTATCTCAGGTCT
+
<>>E@BB=>CBBB;99CBBBCCBBB@BBC@CBBB@@=@<@@CC???;9939:AAABBBBB1B>BBBBBBBB999,:=;:999$9<3:7<@@2><<7;B<BCDB@@<?<;;5;<<59@@<@=EBCCCCCBA@A=AAAA>;;;CCBBB<A=A<;6;A@?@@??9=?=>>C;@@<@@@399<<=5===9:::9::%:><<B=A::<=888=77;929388@AA?@?>>??><?;999-377/7999347<<A<B==8::<<:988A5556/////<<::;77759<:
@ATNG8:00266:05981
GATGGTAGCACACGAGATCTCATCGTACTCATTCGTTTCGGAAGAGACAGGTACGTTAATAGTTAATAGCGTACTTCTTTTTCTTGCTTTCGTGGTATTCTTGCTAGTTACACTAGCCATCCTTACTGCGCTTCGATTGTGTGCGTACTGCTGCAATATTGTTAACGTGAGTCTTGTAAAACCTTCTTTTTACGTTTACTCTCGTGTTAAAAATCTGAATTCTTCTAGAGTTCCTGATCTTCTGGTGAGATATGCATGATGCTATCGTATCTCAGGAGTCT
+
CBCE?DBBBCCB996@@DDCCBDDCCBBB@@@6@@BB=CC@C:BBBBBBD?@?@<?5:7;<<?@D@CCCBBAB<B9BBC?E1AA?ABAA<AACB?BBB??A59:98886=:<:BBBB?BCB@?<>>B=>::98<=;?578AB@@>;::>>====<0856-596<198>>??>==:8??@A2@191799:9)7=<==397::77975<17775)5777=6A;;>:=<;><9:5::776AAA7:;;<@@B@@;<;>>>>>>?;;;;==B=>>AAA>=9=>888
@ATNG8:00276:05979
GATGGTAGGCGTGTGAGAGTCTGCCCAGAAGATCAGGAACTCTAGAAGAATTCAGATTTTTAACACGAGAGTAAACGAAAAAGAAGGTTTTACAAGACTCACGTTAACAATATTGCAGCAGTACGCACACAATCGAAGCGCAGTAAGGATGGCTAGTGTAACTAGCAAGAATACCACGAAGCAAGAAAAAGAAGTACGCTATTAACTATTAACGTACCTGTCTCTTCCGAAACGAATGAGTACGTGTGCGACGTGTCTCCTACCATCGTATCTCAGGAGTCT
+
;5>>7:@B7;;@@BBCCBA:;;;:5)599=@CCB::7;;@AABAA@;@@-0+0@<;;;;;'::???BBBBBBA@9@79999(99398=<<2<<<8;>88;7737,3,394856.26::58:@>866?<==?<??AA;;888888>:=9?>B?BCBBCBBB@CAAABB>AA<@@A<@@BC?BA@<;;;;;)9=:<=@AABBBC?B?AAAB>A=A999:399:@@A@>@<???89::2:=9:44484445=::;<<;;;::6===<=CBCBDDC999B?CC9:9
@ATNG8:00278:05960
GATGGTAGGACGAGCGTCTGAGAGGTACTCATTCGTTTCGGAAGAGACAGGTACGTTAATAGTTAATAGCGTACTTCTTTTTCTTGCTTCGTGGTATTCTTGCTAGTTACACTAGCCATCCTTACTGCGCTTCGATTGTGTGCGTACTGCTGCAATATTGTTAACGTGAGTCTTGTAAAACCTTCTTTTTACGTTTACTCTCGTGTTAAAATCTGATTTCTTCTAGAGTTCCTGATCTTCTGGATATGAGTGACTCGTGCTACCATCGTATCTCAGGAGTCT
+
55>>:>BE?@@@A<=<<<<<<BBC<@@BBB:;8;ABB<@@<@;>@?:95;.5566<8<:>@?>:C@C:99>>999454449'9>;<<A>?=:9.0778//)///:;<8=;;;<=<<5999:>;@AAABABB?BBBB?BBBB;;;BBA@@AA?;;5;;:;@D?C8:9@>@@<<<.5/777+7)/)//>>A0?>CDD>AAA@995544.444&4:;:9::3:@:>?>;::>0905A===A9BAC?@@BCCCCDDDBBAA;::>=<8<<<?898<<<<<9>?@A?
@ATNG8:00278:05975
GATGGTAGAGTATCATGTGTATCTCCAGAAGATCAGGAACTCTAGAAGAATTCAGATTTTTAACACGAGAGTAAACGTAAAAAGAAGGTTTTACAAGACTCACGTTAACAATATTGCAGCAGTACGCACACAATCGAAGCGCAGTAAGGATGGCTAGTGTAACTAGCAAGAATACCACGAAAGTAAGAAAAAGAAGTACGCTATTAACTATTAACGTACCTGTCTCTTCCGAAACGAATGAGTACGTGTGACGTACGTGAGCTACATCGTATCTCAGGAGTCT
+
BCCC?CCCDDCBBCCBCCGDDBBBC@CCC@CCCCBB@B@CBCCDCC@BB?B@DCCCCCCC5C@BBBDFCCBBBB<B>A@AAA,@A=?=AAA8ACC?CBBBBA@::6;?AA>ABB?BDCCCCBBBCCDCCCCC@CCCC???CCCCBA?C@DCC?CCCCCCCC?CCBBBB?BC??>>@CCBBB=CBB@BEDDC0CC@CEBCCCCCE@D@CA@@@D?ABB@@>@BBCBBB?B?BDD>BBB?BAAACBBBBCCCBBBBCCCCCBBABAAACCCCCAAABBE@A@>>=
@ATNG8:00290:06007
GATGGTAGACACGTGTGCTCTCTCGTACTCATTCGTTTCGGAAGAGACAGGTACGTTAATTAGTTAATAGCGTACTTCTTTTTCTTAGCTTTCGTGGTATTCTTGCTAGTTACACTAGCCATCCTTACTGCGCTTCGATTGTGTGCGTACTGCTGCAATATTGTTAACGTGAGTCTTGTAAAAACCTTCTTTTTACGGTTTACTCTCGTGTTAAAAATCTGAATTCTTCTAGAGTTCCTGATCTTCTGGAGATATCATCAGCGAGCTACCATCGTATCTCAGGAGTCT
+
<>CC@BBABAB@@;@BBBBBBBB@>CBABBEC?B@@@8;;5;2;?9;9?>8>?=:<6<+0)000)06?;C:9;?7=<33333$37,37777(3:884:;@<@@000:>9=5=@BBBBB>5;;?5:5;A??@888<??AA:>>A>==>@@??;;;>>>;>?>:==8=8=AA???>?=:=88888(8495;9:::*9//(/:.5596536///5=>>>)9/525277;?9?=;;>@@=A5<=A;;=///<7=@==>>>@@@@@AA==6337----76:::=?AA=@@?>>
@ATNG8:00263:06023
GATGGTAGTGATACAGATCAGACACCAGAAGATCAGGAACTCTAGAAGAATTTCAGAATTTTTTTAAACACGAGAGTAAAACGTAAAAAAGAAGGTTTTACAAGACTCACGTTAACAATATTGCAGCAGTACGCACACAATCGAAGCGCAGTAAGGATGGCTAGTGTAACTAGCAAGAATACCACGAAAGCAAGAAAAAAGAAGTACGCTATTAACTATTAACGTACCTGTCTCTTCCGAAACGAATGAGTACGATGAGAGAGCTCTCTCACCATCGTATCTCAGGAGTCT
+
;>?@=;;;:;;:///:<<>>666==<??><=<?>49.4.48::CCF?A?033(////)//////"//(/6699;983333&39<=>>>>%55.4399;0;B<8;@;?;@@99898==8@??:>>>999BBCC9;:CBBB@CBCC@CCCCC;;:;A=@@@=??@A:;9??B?ABAB?AB>BA?8>?@?>9>7719999::%:=>?A=B>88;9;9=;=>>3;5;;@@>:>>558?A=A89:B;A>@399=@=>?BBBBBBBB=::5555=@>>;8867795//558(/-2,,
@ATNG8:00269:06048
GATAGTGATACAGATCAGACACCAGAAGATCAGGAACTCTAGAAGAATTCAGATTTTTAACACGAGAGTAAACGTAAAAAGAAGGTTTTACAAGACTCACGTTAACAATATTGCAGCAGTACGCACACAATCGAAGCGCAGTAAGGATGGCTAGTGTAACTAGCAAGAATACCACGAAAGCAAGAAAAAAGAAGTACGCTATTAACTATTAACGTACCTGTCTCTTCCGAAACGAATGAGTACATGTAGAGCTCTATACTACCATCGTATCTCAGGAGTCT
+
BCBBBBBBBBDCCCCCBCCCCC?CBB@BBBAAB?B@BCCCCCC?BB?B@BAA88888)8:=?B@CB?>777)7=:;;:9'9?;@@CLL;FBA?ABBBCCD;;9;@BC@BCD@CBBABBCCCCBBBBBBB@BBCC@CCCCAAAA?C@CBB@BCCCCCBB?BBBBCC@BB?>>?;??BCC>A=>9999999%9A;>?>@BABBD<C8>>AA<A<AABBB?BAAAABC?B?BDD>BBB?AABBDCAA@CBBBBBBBBBBB>>>@A=>????AAA@?>?8<9///
@ATNG8:00282:06053
GATGGTAGTGTCAGTGCGCGTCGTCCAGAAGATCAGGAACTCTAGAAGAATTCAGATTTTTAACACGAGAGTAAACGTAAAAAGAAGGTTTTACAAGACTCACGTTTAACAATATTGCAGCAGTACGCACACAATCGAAGCGCAGTAAGGATGGCTAGTGTAACTAGCAAGAATACCACGAAAGCAAGAAAAAAGAAGTACGCTATTAACTATTAACGTACCTGTCTCTTCCGAAACGAATGAGTACGAGAGAGCACACGTGTCTACCATCGTATCTCAGGAGTCT
+
BCBB?CBBBBBBCCCDCGCCCCCBB?BBC?CBB@@@?A?BBBAABC@CC?B@DCAAABAC2@=@AAAAAA@???5?:;;BCB2BB=@9@@@3ACC>BBAA>?@;;;0<>AB>BAA?ACCCDCCBBBBBBCBBB?CCBB?BABBCCCC=B?CCC?BBBBCBBA=A@CDDD?@@;??A=AABCD<@@=999::::%:=98878>????=B8;;>>;>===@A@=:::AAAA?B?BBB=BAA>AAAABB@?@@@BBABBAA>>>AEBB@@<>>>@@@@;;;=<8<==??
@ATNG8:00284:06035
GATGGTAGACATATCGTACTCTCTGTACTCATTCGTTTCGGAAGAGACAGGTACGTTAATAGTTAATAGCGTACTTCTTTTTCTTGCTTTCGTGGTATTCTTGCTAGTTACACTAGCCATCCTTACTGCGCTTCGATTGTGTGCGTACTGCTGCAATATTGTTAACGTGAGTCTTGTAAAACCTTCTTTTTACGTTTACTCTCGTGTTAAAAATCTGAATTCTTCTAGAGTTCCTGATCTTCTGGATACACTCATGTGCACCTACCATCGTATCTCAGGAGTCT
+
ADDC?BBBBBDCBCAB@ACAAABBA@@?@BAB?BAAB=BB?B@CCCABAB@CDB??=@?BCB@>B?BCBBBBB@B?BBDDD2BA<@::9,8=@B?CCK@??<?>?A9999CC@@=>><AAA;A;AAB::;:::=A??<???BAAA???BC??::::===:=A<?<?AAAAAAAB=A>>>>2>:>:??@@@/@A@@@7==>>@@@@BB89989*:///@9=7??=@===B??<?<ABBB@@:>>=;@@@???@@===>==@C;?@@=>;;;AA@@@@;<9<<///
@ATNG8:00295:06017
GATGGTAGCAGACGTGACAGAGCGCCAGAAGATCAGGAACTCTAGAAGAATTCAGATTTTTAACACGAGAGTAAACGTAAAAAGAAGGTTTTACAAGACTCACGTTAACAATATTGCAGCAGTACGCACACAATCGAAGCGCAGTAAGGATGGCTAGTGTAACTAGCAAGAATACCACGAAAGCAAGAAAAAAGAAGTACGCTATTAACTATTAACGTACCTGTCTCTTCCGAAACGAATGAGTACCTCTCAGACGCTCGTCCTACCATCGTATCTCAGGAGTCT
+
<<==:BCCBBDDC@@A@<ADCCCBB?ABC@DCCCCC@C@CDBBBBB???=??BBBAADDD3B=AACDDDBBAAA;@AAAAAA2AD@C?BBB:BBB>BCBBA@B00-0;>>6==D>@@CBCCABCEDDCBB@@=@;;;@CBBABBBB@E@B@@=@AAAAAAB?BBCBBB@BB?BA?<@BB@?9?7750@AA@A)AA=0/.58<AAA=B=>>>=:==;;ACC?BBCCAAA?A>AAA<AAB?B?@?B>>8;000;68788599==9;<9898/./88:<==B?BBB74
@ATNG8:00258:06065
GATGGTAGCGAGCGAGTGTGTATACCAGAAGATCAGGAACTCTAGAAGAATTCAGATTTTTAACACGAGAGTAAACGTAAAAAGAAGGTTTTACAAGACTCACGTTAACAATATTGCAGCAGTAGCACACAATCGAAGCGCAGTAAGGATGGCTAGTGTAACTAGCAAGAATACCACGAAAGCAAGAAAAAGAAGTACGCTATTAACTATTAACGTACCTGTCTCTTCCGAAACGAATGAGTACTATGTAGAGCTCTATACTACCATCGTATCTCAGGAGTCT
+
@AAF?BBCBCCBBBCDCDBBBCCBB?BBC@BCCBBB?C>@@CCBBE?BB=?=>ACBBCCC5C?CBBBACCCBCB=A;;;BBB2BB=B5@@@7@BC?BBCAA@@00-0=@@=CBB@BBBBBBDCCEBBAA;;8;CCC?BBCCCGCF@B@CCD@BCCDCCBB>BBAACC?DD?BBB???9985:BA<@@@>?,:93::;;BBB;;8;?BAAB>A=@AABC@EBBBABB@C=?>=5<@?=@AABAABCFBBBBCCCCBCCCCBAAAC=ABBBBB@@@C@@=ACBCA
@ATNG8:00261:06095
GATGGTAGAGTATCATGTGTATCTCCAGAAGATCAGGAACTCTAGAAGAATTCAGATTTTTAACACGAGAGTAAACGTAAAAAGAAGGTTTTACAAGACTCACGTTAACAATATTGCAGCAGTACGCACACAATCGAAGCGCAGTAAGGATGGCTAGTGTAACTTGCAAGAATACCACGAAAGCAAGAAAAAGAAGTACGCTATTAACTATTAACGTACCTGTCTCTTCCGAAACGAATGAGTACGAGAGAGCACACGTGTCTACCATCGTATCTCAGGAGTCT
+
445=:>CCCJB@B@C66:@CB@A@@8<00)/;>;CC?B?CCCB@@AGDE@C@BCC;;:;:';6A@@B?>BC::90;C;;;;;*;D594599+9AA8=BBBAAA;:4;=A@=ABA=??>?BCCBCFCBBCCCC@CCCC@BABBDDBC;@<@@@<@CDDDCCC@CD?CA@<@@;@;;5;B;;;0;;:=:999:'9?<?AB888A@>:@=@@BB?B@CCCA@>A@@AB@@5;5;;;0;;;6:AAABBBBBBBBBBCDBBCCCCAAAAC?CCAAABB>>>BB@BBBBB
@ATNG8:00266:06083
GATGGTAGTAGTACACTAGTCATACCAGAAGATCAGGAACTCTAGAAGAATTCAGATTTTTAACACGAGAGTAAACGTAAAAAGAAGGTTTTACAAGACTCACGTTAACAATATTGCAGCAGTACGCACACAATCGAAGCGCAGTAAGGATGGCTAGTGTAACTAGCAAGAATACCACGAAAGCAAGAAAAAAGAAGTACGCTATTAACTATTAACGTACCTGTCTCTTCCGAAACGAATGAGTACTACTCTCAGAGACACACTACCATCGTATCTCAGGAGTCT
+
CCCC?BBBCBCBCCBBBCCEDAB@?>@BB@BBCC999:=AACCBCC?BB@D@BBBAAABB2B@CCCACBCDAA@<@?@BBBB5CB@B@DDD;FCE@BBCCCCC@@?A@CF@CCC?CCCBCCECCCDCCCCCC?BBCD?BABC@@@B?C@C@A>ACCCBAAC?BBCCCA?CC?BBB>A@@@A;??>;====<?'?@<?;:;@@AAA<A7:8@A<@=??BCC@BCAAABB@C?CCD>CBB?BBBBBBBB@BBBBBBCB@??>>>A@??=BAA@@AA?<;;A;AA888
@ATNG8:00267:06064
GATGGTAGTATCTGCACACTCTGTCCATGAAGATCAGGAACTCTAGAAGAATTCAGATTTTTAACACGTAGAGTTAACTGTAAAAAAGAGGTTTTACAAGACTTCACGTTTAACAATATTGCAGCAGTACGCACACAATCGAAGCGCAGTAAGGATGGCTAGTGTAACTAGCAAGAATACCACGAAAGCAAGAAAAAAGAAGTACGTCTATTAACTATTAACGTACCTGTCTCTTCCGAAACGAATGAGTACCTCTCAGAGACACACTACCATCGTATCTCAGGAGTCT
+
:=AA@BBCBDDGABB@;;==<A><<80//74:==ABC=@=@AB::0A<@@0000@@@BCBB3B8;:<0/0=@=:180:>00/////#/68(333&3//066//(/9678:26355.222.5669>><<;;;999:9>5>@@?:BCBBB????B=@@@<@BA@@A@@;=>?<77.3;488=7:<:==3<33,//////#/84///9.2287705)...8.3.368552...8978.5.../'.33(...3722,2::85535...7755..).336;=;8=<:?6?:?@@
@ATNG8:00278:06099
GATGGTAGAGTACAGTGTAGTAGACCAGAAGATCAGGAACTCTAGAAGAATTCAGATTTTTAACACGAGAGTAACGTAAAAAGAAGGTTTTACAAGACTCACGTTAACAATATTGCAGCAGTACGCACACAATCGAAGCGCAGTAAGGATGGCTAGTGTAACTAGCAAGAATACCACGAAAGCAAGAAAAAGAAGTACGCTATTAACTATTAACGTACCTGTCTCTTCCGAAACGAATGAGTACACACTCTCATATGACACTACCATCGTATCTCAGGAGTCT
+
;>BC?BBB?A@@BCC;=;FBBBB994;<;2:AAB;;5;;@ABBAAD@DC<@<=>;79999)9;>>@@>=>;00*/8/////$5>49.555&5996;B=BCCCBB?B@BB?BCB?BBA@BCCDCCBBBBBBB>CADD>C?CCBBBB?A?C?@>@DBCBDCB?AACBBB@A@=>>?<@AAAA<AAA>@CDDC3BB?:;<>>>AAA<A:>=AB<><>@BBB@B@@AAAA=A?BDC?BBC>?@CCBBBBC???@@AAAABBBBBBBBB?BCBBBDDCBBBD@BC???
@ATNG8:00270:06157
GATGGTAGGACGACGTCTGAGAGGTACTCATTCGTTTCGGAAGAGACAGGTACGTTAATAGTTAATAGCGTACTTCTTTTTCTTGCTTTCGTGGTATTCTTGCTAGTTACACTAGCCATCCTTACTGCGCTTCGATTGTGTGCGTACTGCTGCAATATTGTTAACGTGAGTCTTGTAAAACCTTCTTTTTACGTTTACTCTCGTGTTAAAAAATCTGAATTCTTCTAGAGTTCCTGATCTTCTGGGTGCGCTACAGTCTCTCTACATCGTATCTCAGGAGTCT
+
CEBA=BDEABBBBA:;;@>BDCC>CDCCB99::BCB>CD@C@CBBBBCCABBBBB=?=?ABA=A999BCBBBCD?AAAA@2AC?CBBB=BBBB?BA@<@?299@@AA?BBBEDBBB?BBB?B?DBBBA@@@=A@AA@CBB??;??@A???@>994;::9>>5;7;@@@BBACC<==>>>5A==468888(9=8<?1??;9=><<>>088888%8669<>>7;@9AA@A?==6;8<<<>?=388?@:???@@A@??>A@@@???AABBBBCCBBBA=@>AAAB>
@ATNG8:00276:06159
GATGGTAGCTCGCTGATGATATCTCCAGAAGATCAGGAACTCTAGAAGAATTCAGATTTTTAACACGAGAGTAAACGTAAAAAGAAGGTTTTACAAGACTCACGTTAACAATATTGCAGCAGTACGCACACAATCGAAGCGCAGTAAGGATGGCTAGTGTAACTAGCAAGAATACCACGAAAGCAAGAAAAAAGAAGTACGCTATTAACTATTAACGTACCTGTCTCTTCCGAAACGAATGTGTACGAGAGAGCACACGTGTCTACCATCGTATCTCAGGAGTCT
+
CCCD=CCCBBBBCCDBDC@@AAAAC@CCC@CCCCBB?B>AABCBBC@CC?B@BA?78887)8<?ABBBC@ABCC9>>;;;;;*;B?CACDE<GCIACCA@ACC@@?A@BD?CBC@CCCCCCCCECCBCCBBB@BBBC?BBBBBBBB?C@C@A>ACDCBCCC>BBDBBB@BB?BBB<??CCC>A>>;:99989%9@<?978AABBA<A;>@AB<A<AACCC?BBBBBBB?C?ACD>CAA?BCCBBBBBBBBD>>BBBBBBBAAAA??;@@AABB?>>=AB=>>>??
@ATNG8:00277:06156
GATGGTAGTATAGAGCTCTACATAGTACTCATTCGTTTCGGAATGAGACAGGTACGTTAATAGTTAATAGCGTACTTCTTTTTCTTGCTTTCTGTGGTATTCTTGCTAGTTACACTAGCCATCCTTACTGCGCTTCGATTGTGTGCGTACTGCTGCAATATTGTTAACGTGAGTCTTGTAAAACCTTCTTTTTACGTTTAACTCTCGTGTTAAAATCTGAATTCTTACTAGAGTTCCTGATACTTCTGGTGTCGTCTATCATGTACTACCATCGTATCTCAGGAGTCT
+
AFCC@CCAAABBCBC;566655=@BB;;;FGIABAA@8??;>+000/88;;7;A;@@<A8:55;8=9AA?888887477777$774;;==6BCBCC<;7715:2577;2817;9886>@<@@@<@<?=<;;8878=@@A=AAA>>>@;;;?<<8667+//638=6?;?DDAAA@@@:>;?AA/;4:488889(8<>??9?;>>;;:==@@;:;:2:///<7=7?A>>=>>?BBB<@<@;;/./>6;6602,,******66788899988377999;A;==?D=B@??@
@ATNG8:00277:06157
GATGGTAGCGAGGAGTGTGTATACCAGAAGATCAGGAACTCTAGAAGAATTCAGATTTTTAACACGAGAGTAAACGTAAAAAGAAGGTTTTACAAGACTCACGTTAACAATATTGCAGCAGTACGCACACAATCGAAGCGCAGTAAGGATGGCTAGTGTAACTAGCAAGAATACCACGAAAGCAAGAAAAAGAAGTACGCTATTAACTATTAACGTACCTGTCTCTTCCGAAACGAATGAGTACAGAGAGTACGATATGTCTACCATCGTATCTCAGGAGTCT
+
CDCE@BAA?FDC?A@CCCDDCCCC?BBG@BBCFBB>B=@@@::;B?BC?B?A@=>==>=,=;@ABBCCCC?>=3<=:;;;;*;C?@?CGH<CCJAIC;:=DCBB@C@CE@DCD?CCBABCCCGCCCCCBBB@CBBC?BBCCCCBB@B?B@@=@CCBBCCC>AABC@?=>>;<CD>??BFF>D999:BEFF2AA?989>==>BE<?;??@@=B=BBCBB>:::AABC?B?BBD>C?@>?BCCBBB???CCBCDCCCCAA>;;;AA<AA>>>@A@@@@A;>>>>>
@ATNG8:00280:06133
GATGGTAGGACGAGCGTCTGAGAGGTACTCATTCGTTTCGGAAGAGACAGGTACGTTAATAGTTAATAGCGTACTTCTTTTTCTTTGCTTTCGTGGTATTCTTGCTAGTTACACTAGCCATCCTTACTGCGCTTCGATTGTGTGCGTACTGCTGCAATATTGTTAACGTGAGTCTTGTAAAACCTTCTTTTTACGTTTACTCTCGTGTTAAAAATCTGAATTCTTCTAGAGTTCCTGATCTTCTGGTGTCGTCTATCATGTACTACCATCGTATCTCAGGAGTCT
+
989>?AAB?C@@@<666>=BBCBC?BABBBBB@BCCD>CC?B?BCCCCCC@BBA:;4<?A;;;?C@BBCBA;;;A<@AAAA,;;;,:??;9;;A?<CB==<@:9;:AAA?CCBCAAAE@CBC@CADBBB@A@B>AAAA=BBBAA@@@?;;;<@?@@<@AA>AC?C?CCECBCCCB;@ABBB7B?C?CBLJL5AABBB;BBBBBBAAA@;?>>>,===9929<@A?BBBBCBB?C?989CCC?CBC@BBBABB@@@B@@@AABAAAA=A@@@ABBCBBBD@@@@AA
@ATNG8:00282:06118
GATGGTAGCTCTGCTCTGACTCTCGTACTCATTCGTTTCGGAAGAGACAGGTACGTTAATAGTTAATAGCGTACTTCTTTTTCTTGCTTTCGTGGTATTCTTGCTAGTTACACTAGCCATCCTTACTGCGCTTCGATTGTGTGCGTACTGCTGCAATATTGTTAACGTGAGTCTTGTAAAACCTTCTTTTTACGTTTACTCTCGTGTTAAAAATCTGAATTCTTCTAGAGTTCCTGATCTTCTGGATACACTCATGTGCACCTACCATCGTATCTCAGGAGTCT
+
C>DD?BBBBA=AA@BDBBCBBCCAAACBCCA@=@CBB=CC?B?BDDDDCC@CCF:;:9?DA@@?A@CCDCCBBBDADDDCC2;;6:AAB<BBHC@CCCABC?A@BBCC@CCJECCCB?BBA=A?BBBBBBBB=ACA@>BBBBCC::;BBBABBBC@BBD@@@>@?BBBCBBBCCACCCDD;C@C;;;;;;*<CBBB>BCCCCCBBAC5;;;;*<B@;;7;?AA>BBCACAB?B?BCCCCC?BBD@CBBCCDDCC;;;CCAA>ABB@C@@?@AB@@?AA@CDCBB
@ATNG8:00282:06137
GATGGTAGCAGACGTGACAGACCGCCAGAAGATCAGGAACTCTAGAAGAATTCAGATTTTAACACGAGAGTAAACGTAAAAGTAGGTTTACAAGACTCACGTTAACAATATTGCAGCAGTACGCACACAATCGAAGCGCAGTAAGGATGGCTAGTGTAACTAGCAAGAATACCACGAAAGCAAGAAAAGAAGTACGCTATTAACTATTAACGTACCTGTCTCTTCCGAAACGAATGAGTACGATGAGATCTCGTGTGCTACCATCGTATCTCAGGAGTCT
+
=>>E@DBBBBCCCCCCCBEB;;6;B?CCCACCCBAA8;8;CBCCCC?BB@B?@@@??>?6??CCBBBBBBBBA9?>;;;;.;CEC4<;0;AA;ACCCCDDCC?B?BA?AAB?BECCCCCCCDCCCBB??>@BCC@BABBBBAB?C@D::::CCDDACC?BBBBAA>AC@DBA?BCBAA=A?=9:999*:>:<=>CAA@?@=A:>>AA<C=>>BBB>AB?@?BF@C?BBD=BBB?CCCCAAABBBA@@@AA;:;DF@;;;??=DDC>??@AAAAA<@@;;<
@ATNG8:00287:06119
GATGTAGCTCACGTACGTCACACGTACTCATTCGTTTCGGAAGAGGCAGGTACGTTAATAGTTAATAGCGTACTTCTTTTTCTTGCTTTCGTGGTATTCTTGCTAGTTACACTAGCCATCCTTACTGCGCTTCGATTGTGTGCGTACTGCTGCAATATTGTTAACGTGAGTCTTGTAAAAACCTTCTTTTTACGTTTACTCTCGTGTTAAAAATCTGAATTCTTCTAGAGTTCCTGATCTTCTGGAGATATCATCAGCGAGCTACCATCGTATCTCAGGAGTCT
+
AA:;6>CAABCB>>B<69>=CCCDDCCBBBE@CCCC>CC@C@BBB@BBB@CCBBB@C=@@BB?C?BCBBBCAA?<><<==.=??BDCD>BDBC@BCB?CC>??BBAA>ABBBCCCC?B>?9>9@==9<768<A@AD;??B;<;A>==@@??87/7;//+/:7<7=@@@??@<;9:56575'517255666(6<=<<898:8==<==>;===<,=///;6;6==:=@A@???=@=BBB>>>7;;==AB===BBAA@@?CC@@@@??<>>@@AAA;:;;;=AAAAB
@ATNG8:00299:06115
GATGGTAGTGTGTCTCTGAGAGTAGTACTCATTCGTTTCGGAAGAGACAGGTACGTTTAATAGTTAATAGCGTAACTTCTTTTTCTTTGCTTTCGTGGTATTCTTGCTAGTTACACTAGCCATCCTACTGCGCTTCGATTGTGTGCGTACTGCTGCAATATTGTTAACGTGAGTCTTGTAAAAACCTTCTTTTTACGTTTACTCTCGTGTTAAAAATCTGAATTCTTCTAGAGTTCCTGATCTTCTGGTCTACTACACTGTACTCTACATCGTATCTCAGGAGTCT
+
BBBC@DCBCBBA@B@@ACDCCBBB@@@=;?9:29?AB<CB:;8;A@@?BC?BAD;<</;>AB@A<A?BBA=>00)/;499:99(///)5>>>6;@CC@C;<79B49;@@AD?CCFBBCBA>BAA<@BAA@BC@@<@B@@=BABBBCBACCCCCCC@@<@@@<@B?B?BBBBBBCAA>A;;;;;*;<C2;9@@@1ABCCD<AAA?@@=?9925555$5>>9515;>@>AAA;;:?;@;@BBBBB>@@C?CBCBBCCBCCBBGDCCBBCCCCCCCBBBAA@@=A@;99
@ATNG8:00299:06125
GATGGTAGCGCGACGAGCGTAGACCCAGAAGATCAGGAACTCTAGAAGAATTCAGATTTTTAACACGAGAGTAAACGTAAAAAGAAGGTTTTACAAGACTCACGTTAACAATATTGCAGCAGTACGCACACAATCGAAGCGCAGTAAGGATGGCTAGTGTAACTAGCAAGAATACCACGAAAGCAAGAAAAAGAAGTACGCTATTAACTATTAACGTACCTGTCTCTTCCGAAACGAATGAGTACGATGAGATCTCGTGTGCTACCATCGTATCTCAGGAGTCT
+
AABD@BBCCCD@A@BBDDEDCCBBB>BBB@CBBBCCAD?AABBCCB@BB>A?:9:ABBBB3B@DCBAAACCAAA;?=;;;;;*;C=A=BBB7BBB@BABACDBBB?B?@@=@BC?BDCCDCCCCCBCCCDCC?CBBB>A@BBCCAA?D@CAB?BCCCDDDC?CCCCCC?CC@BBB@CCBCC@BBB@BBAAB3BB?@>>>??AAA<@<>>@@=@<@ABBC?CC:::AA<@=???<?CC@BBBBBCCCBBBB@A@@>>>BEB;;;=>:=AAA@@@@@@A@:=>888
@ATNG8:00299:06148
GATGGTAGGCGTGTGAGAGTCTGCCCAGAAGATCAGGAACTCTATAAGAATTCAGATTTTTAACACGAGAGTAAACGTAAAAAGAAGGTTTTACAGGACTCACGTTAACAATATTGCAGCAGTACGCACACAATCGAAGCGCAGTAAGGATGGCTAGTGTAACTAGCAAGAATACCACGAAAGCAAGAAAAAGAAGTACGACTATTAACTATTAACGTACCTGTCTCTTCCGAAACGAATGAGTAACGAGAGTCAGAGCAGAGCTACCATCGTATCTCAGGAGTCT
+
BBBB?BAB@BBBBECCCCB9;;BB@6BBB@CBBB@@=@=@@CAB;;8;G=@:@B;:9999)91789@?ACB@BD9?=90000(0;5;:@@@,0///6/33;;825,25:?;@@A8;;AAA:;;>AABA??>>;A::;=99;;=>;;7;=BBC<??898=??:>>BBBB?AA<???9=>=@@8??A;99:::(:939@:<///>7619;?==>=A=>888;9=888<<=05.5==.9>>587=<88433389;;:<:BBBB????8:;<??BBB?@?EBAA=@@?=>
@ATNG8:00251:06173
GATGGTAGCTCGCTGATGATATCTCCAGAAGATCAGGAACTCTAGAAGAATTCAGATTTTTAACACGAGAGTAAACGTAAAAAGAAGGTTTTACAAGACTCACGTTAACAATATTGCAGCAGTACGCACACAATCGAAGCGCAGTAAGGATGGCTAGTGTAACTAGCAAGAATACCACGAAAGCAAGAAAAAGAAGTACGCTATTAACTATTAACGTACCTGTCTCTTCCGAAACGAATGAGTACTATTGACTATCTGAGACTACCATCGTATCTCAGGAGTCT
+
>555:<555:9995549999;;9<<76666;;@@=<9=:000000>;99958===B=CBA.?233388;9:;;;3;3;5<<<)557;.599&9@@;<6966559:596::;=>>-00009=;;===?@AAAC@AA@@<@;;:B???>B>A;;5:@:9:@>?<?BBBBB=A@?????B=>??5;<<9<<<<=,??9>BCBA>=@@=A;>>AA7;5::;;;59AA??>B>B?BBB<B==5==?=?>797>;>BB>??:;:=<<:752+22258;88888828<=:;
@ATNG8:00265:06200
GATGGTAGATACTCGCTGATACACCCAGAAGATCAGGAACTCTAGAAGAATTCAGATTTTTAACACGAGAGTAAACGTAAAAAGAAGGTTTTACAAGACTCACGTTAACAATATTGCAGCAGTACGCACACAATCGAAGCGCAGTAAGGATGGCTAGTGTAACTAGCAAGAATACCACGAAAGCAAGAAAAAGAAGTACGCTATTAACTATTAACGTACCTGTCTCTTCCGAAACAATGAGTACGTGTGACGTACGTGAGCTACCATCGTATCTCAGGAGTCT
+
CCCC@CCCCBBBCCBBBECCCCDDD=BCC?BBBB@@=@?AABBBBA?AC?D?AACBBBBB3B?BBBBCA?A888*9<;;;;;*:B?C@CDC<CEI@CCCCDBBBC?B?BB@BCC@CDBBBBCCDCCCCCCCA>ACBA@CBBBBBAA>B@BCC@C@@ACCCC?CCCCBB@BA=???:??@@@;@>>9?AAAA3AA?BBA>B@A@B:=6;;>>:>:>>CAA=AA???=>8=8;>>8=A=ABBBBBBBBBA?BBBBBBBBBAAABBA>B>>>@AAABA@@<>>>>>
@ATNG8:00272:06163
GATGGTAGTGTCATATGAGAGTGTGTACTCATTCGTTTCGAAGAGACAGGTACGTTAATAGTTAATAGCGTACTTCTTTTTCTTGCTTTCGTGGTATTCTTGCTAGTTACACTAGCCATCCTTACTGCGCTTCGATTGTGTGCGTACTGCTGCAATATTGTTAACGTGAGTCTTGTAAAACCTTCTTTTTACGTTTACTCTCGTGTTAAAAATCTGAATTCTTCTAGAGTTCCTGATCTTCTGTAGATATCATCAGCGAGCTACCATCGTATCTCAGGAGTCT
+
==>CACBB<CCCCABBCDGGCEBBBCCB=BBA>BCCC?CCB@BDCCCCC@BBBAA=@?BCCD@D@CDC@A00/;6:9::9)894;;??8?AA=>=CC>BB:;;CBBLACCDBBBDC@BBB@B@CCBBBBBB@CBDC@CAAACDCBCDIECCCCD@DBB@BC@B@BCDBBBCCCADCCCD;C@B@BBIMI5BC;;;7;BBDCFHCBCGEEFF2CCCGHAC?BB>BBCCDCC@C@BBB@@A>A@CCBCCBCCCBA@@;;;BBBBCD@BABCCCCABBBC?AA@??
@ATNG8:00295:06179
GATGGTAGCACGACACGACGATGTGTACTCATTCGTTTCGGAAGAGACAGGTACGTTAATAGTTAATAGCGTACTTCTTTTTCTTGCTTTCGTGGTATTCTTGCTAGTTACACTAGCCATCCTTACTGCGCTTCGATTGTGTGCGTACTGCTGCAATATTGTTAACGTGAGTCTTGTAAAACCTTCTTTTTACGTTTACTCTCGTGTTAAAAATCTGAATTCTTCTAGAGTTCCTGATCTTCTGGTATGACTAGTGTACTACTACCATCGTATCTCAGGAGTCT
+
ACCD?CCCCCCCCCCCDCBBDBCCCCCCCCBB?ACB@8@A498;CCCDCC?CCDCC?C>A@BC?C?BACCCCDCC?BBBCB3BB?BCCC>C@@A?BBB@CC<?@BBBB?BBCCBA@@>AA@:@;AAAC>==;:@AAA9>>@?==?AADAAA=?>@=>?><AA<A=AAAAAAAAA<A@@@@5@=A966555'6:99;,78<9::A<<;3:;;;+7?>>@=D<AA<AAAA>>>;><?@BB7637?=:>?>>>@AAAA==>;;;@@@@;@AAA=778::>A======
@ATNG8:00266:06219
GATGGTAGGCGTGTGAGAGTCTGCCCAGAAGATCAGGAACTCTAGAAGAATTCAGATTTTTAACACGAGAGTAAACGTAAAAAGAAGGTTTTACAAGACTCACGTTAACAATATTGCAGCAGTACGCACACAATCGAAGCGCAGTAAGGATGGCTAGTGTAACTAGCAAGAATACCACGAAAAGCAAGAAAAAGAAGTACGCTATTAACTATTAACGTACCTGTCTCTTCCGAAACGAATGAGTACCTCTCAGACGCTCGTCATCGTATCTCAGGAGTCT
+
ABBD@BBA@CAAACCBCBBBBBCCD>ABB?CCCCCC@B@@@ABBCC?CE@C@CBB::9::):=?BAABCCDCCC>CCBBBBC3BB=A8<<<4>@C?BA@ACCCAA>A?BD@BA@9==@@@A><>AAAA<::@:@AAA=<>@D<<<@<@=B@B?BBBBBCBB@BB@>BB?BB>BBC<??8889+:??;89999(9><@:8;D@@>?;A;A?;;7;;AA>>>;>>>>;;;8><>BA9@BB?BBBBBBB?A@ACCCB?<;AAA>==>@@>==>>>>>;??888
@ATNG8:00268:06229
GATGGTAGGCGACATACATACGCGCCAGAAGATCAGGAACTCTAGAAGAATTCAGATTTTTAACACGAGAGTAAACGTAAAAAGAAGGTTTTACAAGACTCACGTTAACAATATTGCAGCAGTACGCACACAATCGAAGCGCAGTAAGGATGGCTAGTGTAACTAGCAAGAATACCACGAAAGCAAGAAAAAGAAGTACGCTATTAACTATTAACGTACCTGTCTCTTCGAAACGAATGAGTACGATGAGATCTCGTGTGCTACCATCGTATCTCAGGAGTCT
+
ABCC@DCC@CCDBBBDDCCCCCCCC?BCC@CDGC@@?@@BBCB@@@?BC?A=>>=:::;;*;?CCGDDCCCBBB<BC::999*;A>C4;;;*:CD?DDBBAACBB?C@BB>BBCACCCCBAAB:::BCCCCC@BBBB@CCCCBBBB<B>B@@=@EBBBCCC?CAAACB@CC?CCC@BBBEC>E??;?AAAB3BB?A899BBBBD@C?BB@@:=:=BB@@>@BAAADC?C???<@BB@CCBBCBBBCABBBBBBBAAABA?????<?@??ABBBACAB<AA;;;
@ATNG8:00268:06238
GATGGTAGTAGTACACTAGTCATACCAGAAGATCAGGAACTCTAGAAGAATTCAGATTTTTAACACGAGAGTAAACGTAAAAAGAAGGTTTTACAAGACTCACGTTAACAATATTGCAGCAGTACGCACACAATCGAAGCGCAGTAAGGATGGCTAGTGTAACTAGCAAGAATACCACGAAAGCAAGAAAAAGAAGTACGCTATTAACTATTAACGTACCTGTCTCTTCCGAAACGAATGAGTACTGTATCTATGTGTGCGCTACCATCGTATCTCAGGAGTCT
+
;55=8<ABBA@@<<<<=BCCC<55526>D;DCBBAA:?6A>>>BBB?BA?B?@@@BCDDC3C@CAACCCB;::C::::9AAA2BB>B5;:9&9@@;ABBABB@@B>B?@@=@@@>AC;;;HICBCDBBBDBB>BABC?BCBABCBC?C@D@@>@AA@??>@?ABBA@B9??:8979?>000*000+0@@@@0;;8>555=797<5:27:>>8<8<<A@@=@A@@@::49?AAA=??>;>>BCDCBBBBBBBBDCBAA>????===;>>>?;>::;;;;:88988
@ATNG8:00273:06227
GATGGTAGTATCTGTCTACGAGAGCCAGAAGATCAGGAACTCTAGAAGAATTCAGATTTTTAACACGAGAGTAAACGTAAAAAGAAGGTTTTTACAAGACTCACGTTAACAATATTGCAGCAGTACGCACACAATCGAAGCGCAGTAAGGATGGCTAGTGTAACTAGCAAGAATACCACGAAAGCAAGAAAAAGAAGTACGCTATTAACTATTAACGTACCTGTCTCTTCCGAAACGAATGAGTACTGTATCTATGTGTGCGCTACCATCGTATCTCAGGAGTCT
+
<<=B@CCCBBBCCCCCCCCDECC@@?@BA?BA@@AC5;5::<<<=?<??:?:89997777$71;<474==<>@@:>>@BCCC5BC@A5;;;;';BB?BCCBDBBCDAE@@@>@AB>CDDDCCCEBCBC@@@CC=AA@?=@BBBEDBB?B?BAA?ACBCCADC?CAAACC?BA@BBB=??BBA;AAA>AECDC3BB@BA@AB@DAA7;7;A@@<?<?AC:;79????BB?B?BCD?BBB?BBBCCBBBABBCCBBBBBBBCCBAA==:>??B@@>>>@@A<@@@@@
@ATNG8:00280:06237
GATGGTAGTATATCGGTCGCTATCCAGAAGATCAGGAACTCTAGAAGAATTCAGATTTTTAACACGAGAGTAAACGTAAAAAGAAGGTTTTACAAGACTCACGTTAACAATATTGCAGCAGTACGCACACAATCGAAGCGCAGTAAGGATGGCTAGTGTAACTAGCAAGAATACCACAAAGCAAGAAAAAGAAGTACGCTATTAACTATTAACGTACCTGTCTCTTCCGAAACGAATGAGTACTGTATCTATGTGTGCGCTACCATCGTATCTCAGGAGTCT
+
CCBB?CCCBBCCCCC@CCAAABCC:=;A@BBBCCC@C@CBBBBBBADD?@?AED@ACAA2A?BBCCCCCDCCC>DDCCDFF5CG@C@GFF;CCC@C:;;DDDBB?B@@@=@AA>ACACGCCBBBBCBBBAA@CDBB>AABBBBBB?C@BCC?CBCCDBBB?BBBCCC?AA?BCC:==BB=BBC@BBCBB3AA=ABBB@>=@@3939?AA>B>CBBBC@B@=>888=C=CCB;C9858>@@B????;;;A>>>BBCBBAAACCC?AAAA?CBBBBBB?BCB@@
@ATNG8:00290:06235
GATGGTAGCGCACACATAGATACAGTACTCATTCGTTTCGGAAGAGACAGGTACGTTAATAGTTAATAGCGTACTTCTTTTTCTTGCTTTCGTGGTATTCTTGCTAGTTACACTAGCCATCCTTACTGCGCTTCGATTGTGTGCGTACTGCTGCAATATTGTTAACGTGAGTCTTGTAAACCTTCTTTTTACGTTTACTCTCGTGTTAAAAATCTGAATTCTTCTAGAGTTCCTGATCTTCTGGAGATACACATGATACTCTACCATCGTATCTCAGGAGTCT
+
:::<8<<<:9>9555=<<66655:9655:=::7@ABB9@>9@;@@@BCCF@BCC;;0;;?9::8<9;:;@A;69B?=@CCC1=B9BC?D8?@AC?BAA?AC?CBBA@A?B;::CCCD@BBB@C@DGLBB;;;>BBAA=B;;;AAACCBCBB;;;?=;;;49>;?;A@@@>9@@@25555)56;6<<<<<(::555)559;;::55549999(9455=9=:@@;??>>6557@;@999==:?>B>@ABABBBAA;;;AA::8BAA9?898?=>>888A8<<BB;
@ATNG8:00296:06244
GATGGTAGCGCGACGAGGTAGACCCAGAAGATCAGGAACTCTAGAGGAATTCAGATTTTTAACACGAGAGTAAACGTAAAAAGAAGGTTTTACAAGACTCACGTTAACAATATTGCAGCAGTACGCACACAATCGAAGCGCAGTAAGGATGGCTAGTGTAACTAGCAAGAATACCACGAAAGCAAGAAAAAGAAGTACGCTATTAACTATTAACGTACCTGTCTCTTCCGAAACGAATGAGTACGTGTGCGACGTGTCTCCTACATCGTATCTCAGGAGTCT
+
AAAC?CCCCBCABBDBC?BEECCB=CCC@BBBCBB<@<@?AACCCC?B=@=>BBBBDDC3A?ABBBBABBBBB=A?88777(7<8?<BBC:BCC?CABACAA@A:@;@A<<>=9>>>>>@@@>>>@@;;;C9>>AA8<<@><<<>;A=A;?:?A???@>><>??ABB>BA=ABB>B@@??8??<:=ADED/=>:>A@?>???A:>7>>>F<>;>AA>>8==??=<<;A=AAA:@@A?@@@A<<>@@??@@>?===?@@@@<@@@@@AAAA???AAA=AA=<=
@ATNG8:00266:06260
GATGGTAGTATATCGCGTCGCTATCCGAACGATCAGGAACTCTAGAAGAATTCAGATTTTTAACACGAGAGTAATCGTAAAAAGAAGGTTTTACAAGACTCACGTTAACAATATTGCAGCAGTACGCACACAATCGAAGCGCAGTAAGGATGGCTAGTGTAACTAGCAAGAATAACCACGAAAGCAAGAAAAAGAAGTACGCTATTAACTATTAACGTACCTGTCTCTTCCGAAACGAATGAGTATGTATCTATGTGTGCGCTACCATCGTATCTCAGGAGTCT
+
;;AA;@@ABBBCCBBBCBBCD@AA>;=@)////<=B?C>@@@B@@@?::4;49==:9999'828=;BBBBCCB>A@@@@@@@0AC=A5;;;6;BB?CAAACBA@@;@=@A>AAA>AA:::@BBCCCBB@@9;4:@AB?DBBBAA?C=A=@;;7;CCCDCCC9:9@<77177138-3,3;;;;3:::3;;;;;,;A9988<BB=>?@E?B:;67=69/00<:>7555;9496:;;2::<7998333:<@BABB>??B======@@@?BBBA@@==>@BB@BAA00
@ATNG8:00266:06302
GATGGTAGTAGTACACTAGTCATACCAGAAGATCAGGAACTCTAGAAGAATTCAGATTTTTAACACGAGAGTAAACGTAAAAAGAAGGTTTTACAAGACTCACGTTAACAATTTTGCAGCAGTACGCACACAATCGAAGCGCAGTAAGGATGGCTAGTGTAACTAGCAAGAATACCACGAAAGCAAGAAAAAGAAGTACGCTATTAACTATTAACGTACCTGTCTCTTCCGAAACGAATGAGTACTATAGACTATCTGAGACTACCATCGTATCTCAGGAGTCT
+
:89?:99>AABA@;<CFJGDCB95539995;ABBAA>A?BBAB@@@7:;7;:>CCCDDDC3B?BB@AAA@AAA@9?@;;:::':>7<299966EE9A=6;CCBBC@D@AA?ADD;BBCHDCCB;;;@ABBBB?BBBC?C@?ABBDC@E@B@@>@CBBCDBB?ABBBDD?BB??@?<>>9::,:??;?@@@A2A>=>>>@@>???:=8<<<<3959;@@?=@A998AA@D?CBA999939@@@ABCB????@A8::AAAAAAACBB?B?>><@@@>>?C?@@000
@ATNG8:00278:06290
GATGGTAGCTCACGTACGTCACACGTACTCATTCGTTTCGGAAGAGACAGGTACGTTAATAGTTAATAGCGTACTTCTTTTTCTTGCTTTCGTGGTATTCTCGCTAGTTACACTAGCCATCCTTACTGCGCTTCGATTGTGTGCGTACTGCTGTAATATTGTTAACGTGAGTCTTGTAAAAACCTTCTTTTTACGTTTACTCTCGTGTTAAAAATCTGAATTCTTCTAGAGTTCCTGATCTTCTGGCTCTCGTAGACAGATACTACCATCGTATCTCAGGAGTCT
+
//9@6:?BCA;@BBBBAAABCBBBABB;;;CB?BAAA;AD?B?A@@BC@@<@C;;<>B>BBDB@C@ABBBAA?>?>BBCCE1?@=?@A@;ABAB@BBA?CB@?>A@@A?AABBBBBB?BBB;?990@@000><>:@=:=@A@@?>>???====>><?AD===:=5;;BBBBBBA>B;;;;;*;<C;;;:;;*9AAAA699A@ACBA@@@C@D@+@BB<<9<@CC@:;:ABBB@C@CBBBAA>@@A=;;;;;@AABC@@@BBBABAB=@@C:::BDBBBE@BBBA?
@ATNG8:00287:06298
GATGGTAGCACACGAGATCTCTTCGTACTCATTCGTTTCGGAAGAGACAGGTACGTTAATAGTTAATAGCGTACTTCTTTTTCTTGCTTTCGTGGTATTCTTGCTAGTTACACTAGCCATCCTTACTGCGCTTCGATTGTGTGCGTACTGCTGCAATATTGTTAACGTGAGTCTTGTAAAACCTTCTTTTTACGTTTACTCTCGTGTTAAAAATCTGAATTCTTCTAGAGTTCCTGATCTTCTGGTGAGATATGCATGATGCTACCATCGTATCTCAGGAGTCT
+
:><B?BBBBBBCCBCCDBB;::7@ACBBBIDC@C;;;9;D?B?CCA@ACE@BBCBB@C?BBCC@B?A@BAAABDB??????1?C?DB@@9ACCD@BBB>??<>>?C@A>ABFCCC@@>BCC<@<AB>@>>::8:CBB=AAAA@@@@BAA@@@?=>:>>A>?@:?<AB?>>>AAA<>>>@@5@<@:==ABA/@@>>>6=>>:;;@:;:<????/>::;@=@=AA<ABBAA>>:>:>=BAAA7;:>=>><>?AAAA@@>>:::>ABB<@>=>AAABA@??<?AA@@
@ATNG8:00288:06291
GATGGTAGCGCATATCAGCGCAGCCCAGAAGATCAGGAACTCTAGAAGAATTCAGATTTTTAACACGAGAGTAAACGTAAAAAGAAGGTTTTACAAGACTCACGTTAACAATATTGCAGCAGTACGCACACAATCGAAGCGCAGTAAGGATGGCTAGTGTAACTAGCAAGAATACCACGAAAGCAAGAAAAAAGAAGTACGCTATTATCTATTAACGTACCTGTCTCTTCCGAAACGAATGAGTACCTCTCAGACGCTCGTCCTACCATCGTATCTCAGGAGTCT
+
BBAB=@;BBACB@::9DDABBCBBB=AAD?CBBBCC@C?CCBABBC?BB<?<?BB==>@@,@=A@AACAB@;;;/;==>>>>05:497@@@2A@B=B:;:CCBBCAC?AA<ABA?BBCCCCCCBCCCBCC;;7;CAA?ADCCCBBD?B@C;;9;BBBCCBC@DBCCCF?A@?AAA6:::@@9999;999999%9999=8><;BAC@<??;?</735=@@@=AB@@@@@;?;889-7<<:AAA@@>>;>>>>AAA??;;;>@@=AAA<==//0>;;=@A@=A@999
@ATNG8:00250:06327
GATGGTAGCTCACGTACGTCACACGTACTCATTCGTTTCGGAAGAGACAGGTACGTTAATAGTTAATAGCGTACTTCTTTTTCTTGCTTTCGTGGTATTCTTGCTAGTTACACTAGCCATCCTTACTGCGCTTCGATTGTGTGCATACTGCTGCAATATTGTTAACGTGAGTCTTGTAAAACCTTCTTTTTACGTTTACTCTCGTGTTAAAATCTGAATTCTTCTAGAGTTCCTGATCTTCTGGACGACGCGCACTGACACTACCATCGTATCTCAGGAGTCT
+
ABBC?BCCBBBBA@A;;<AADBCBBBCAABA@<@BBB>CHAD@CCCBCCB@DDDBB@B?BBBB@C@BBBBCBBCC@CBCBB2A==A9::/9AAB?AAF@CC9::BDBB?B???BABB@BBB>?>;BAAA;;;<@@@@=@BB@>>>@@@@@@@>>><=9838?;?:=>@A;;;AA<;;8AA2>9>:=9<<<,<=999+--6---999<0876'2888=6=4551599:622-259@@F@@766=7==///@;;>B===>===?>>:=:;;>><=>@AA=AA===
@ATNG8:00251:06349
GATGGTAGTGTGTCTCTGAGAGTGTGTACTCATTCGTTTCGGAAGAGACAGGTACGTTAATAGTTAATAGCGTACTTCTTTTTCTTGCTTTCGTGTATTCTTGCTAGTTACACTAGCCATCCTTACTGCGCTTCGATTGTGTGCGTACTGCTGCAATATTGTTAACGTGAGTCTTGTAAAACCTTCTTTTTACGTTTACTCTCGTGTTAAAAATCTGAATTCTTCTAGAGTTCCTGATCTTCTGGTAGAGCGTGCATATATCTACCATCGTATCTCAGGAGTCT
+
CCBB?BBABDDCCCABBCCCCCDDDBBBBBB??>?DEE>AA<A@DDACCDG>CCCCC@C?DCCC?CACCCBBCFBA=:9999.;@=BBCC>BBCBABD@CC9;:BCCCACCCCDEEG@CCC?C@CCCCCCCC@CCCC@DCCCCCCCCBBCFCCAA>BCG@CB?B?DDCDCCCBB?A@@@@7>=@<>@@@?,@C@@@=ACCBBDCCCC@CEDE5GBBCC@B@CC?AACCDCB?B@CCDBBB?@@GACCCCCCCCBBBBCCCBBACC?DBBBBBBBBCBB?BBBAA
@ATNG8:00271:06328
GATAGTGTCATATGAGAGTGTGTACTCATTCGTTTCGGAAGAGACAGGTACGTTAATAGTTAATAGCGTACTTCTTTTTTCTTGCTTTCGTGGTATTCTTGCTAGTTACACTAGCCATCCTTACTGCGCTTCGATTGTGTGCGTACTGCTGCAATATTGTTAACGTGAGTCTTGTAAAACCTTCTTTTTACGTTTACTCTCGTGTTAAAAATCTGAATTCTTCTAGAGTTCCTGATCTTCTGGCTCTCGTAGACAGATACTACCATCGTATCTCAGGAGTCT
+
<<@B@@@@AC;:;BBCBCCBAAABBB@@@=???A<AC@CABBBBBCCACBB=B<C@CCCC?C@CAAA@?<<<7599::;$;;<=>CC>D;;A:C>>@<C:=<;GDDACCBBBBB@?BBB?B?CCCCGCCDHCCBC>BBC;<;CCCCBBBAAA@<A;;5;A=A=@A@BAA@>=995555&57<9<=BB@1BBBBB>A?BAABB@9989DDF5@@@::6:>AA=;;;BBAA=A?A@?AAA=AAB?BBBBBBCBCBBBCCA@ACBB>BAABBC@@?BBB?BB???
@ATNG8:00298:06341
GATGGTAGGCGTGTGAGAGTCTGCCCAGAAGATCAGGAACTCTAGAAGAATTCAGATTTTTAACACGAGAGTAAACGTAAAAAGAAGGTTTTACAAGACTCACGTTAACAATATTGCAGCAGTACGCACACTATCGAAGCGCAGTAAGGATGGCTAGTGTAACTAGCAAGAATACCACGAAAGCAAGAAAAAGAAGTACGCTATTAACTATTAACGTACCTGTCTCTTCCGAAACGAATGAGTACTGCGTCTCACTCTCGCCTACCATCGTATCTCAGGAGTCT
+
<84:05>>??BBBBCBCCCABADDD>CCC?CCBBBD@D?BBBBBBB@DD>@?BCCAAAAA2A@@@@BCCDDBBB;A@99888)8?<A=BCB:@@C?CBBBCDBBB<?<?F?@@A;AAAAAAA?A@AAA>><<<??CC>A@CCCCBA?B@B;@<@BBBCA??:>AAACC?BB?BBC>@A@??8=<<7===<<*8818A@@AAAAA<B;@@??=?=>>>@?;==>BA@@;<9677-8???BBBBBBBBBBCBBBC????AAAA;??A;@>>>>>>=?=>>;?>>>>
@ATNG8:00264:06385
GATGGTAGAGAGACTGTAGCGCACCCAGAAGATCAGGAACTCTAGAAGAATTCAGATTTTTAACACGAGAGTAAACGTAAAAGAAGGTTTTACAAGACTCACGTTAACAATATTGCAGCAGTACGCACACAATCGAAGCGCAGTAAGGATGGCTAGTGTAACTAGCAAGAATACCACGAAATCAAGAAAAAAGAAGTACGCTATTAACTATTAACGTACCTGTCTCTTCCGAAACGAATGAGTACGATGAGATCTCGTGTGCTACCATCGTATCTCAGGAGTCT
+
<<;<>@@?@?BBCBBBBBBCCCBBB=BBB@CCCB;;4:9>?@995D9A<>A>BAAA@@@@.?:?BBBCBAA???8?AABAA7:;5::@@A8ACCACDCBCCBBB@E?AB@AAA?BBBBBDJG;;;CBCCCB?BB@@<@?=?AA??>@@B;;:;DDBBBBB@BBB@>>6=;57;8288=>?6><><899999%9<9;ABBB=B=;8<1559:4@;=9@9817;333982848==6===7===BBBBAAABBA>?>;;;;;;=>A@@=A;<;>@@A???@=A@===
@ATNG8:00275:06362
GATGGTAGAGTATCATGTGTATCTCCAGAAGATCAGGAACTCTAGAAGAATTCAGATTTTTAACACGAGAGTAAACGTAAAAAGAAGGTTTTACAAGACTCACGTTTAACAATATTGCAGCAGTACGCACACAATCGAAGCGCAGTAAGGATGGCTAGTGTAACTAGCAAGAATACCACGAAAGCAAGAAAAAAGAAGTACGCTATTAACTATTAACGTACCTGTCTCTTCCGAAACGAATGAGTACACATCGTCGTGTCGTGCTACCATCGTATCTCAGGAGTCT
+
AAAB=@>@>A;559CCDACAA;;;B<@@B?@@@BBA@F@BCBB;;;@BB?B@CBA;;;;;';4@>:A<<BBCBB8AB;;;;;$9:5;;<==0;;;9=BBBCCB<;;0<=@@:@;;5:A@>@ABCCC@AAAAAA?CCCD=@@A<;;BA=A;;;:29?@<A@CC:::99>;:?B?BCB798BBA;A:940@@@@@(@@<00/;:<BBB@C@BBB?:=8=>C;;:;CBBBCC<<6000+000,0==;?BABCCDCAAACC;::?:99@@@=ACABBB>>?BCC?BCBBB
@ATNG8:00277:06361
GATGGTAGACATATCGTACTCTCTGTACTCATTCGTTTCGGAAGAGACAGGTACGTTAATAGTTAATAGCGTACTTCTTTTTCTTGCTTTCGTGGTATTCTTGCTAGTTACACTAGCCATCCTTACTGCGCTTCGATTGTGTGCGTACTGCTGCAATATTGTTAACGTGAGTCTTGTAAAACCTTCTTTTTACGTTTACTCTCGTGTTAAAAATCTGAATTCTTCTAGAGTTCCTGATCTTCTGGGCAGACTCTCACACGCCTACCATCGTATCTCAGGAGTCT
+
AABB@BBBCCCCBBBBAAACC@CCCDBBBC;;4;@@?9?B?B?BBA???A?B9:8B>=9=AAA6:6::::=====8:::::+:;7====38833/3996:@447AAAA<????A@@@<A@@;@=??=<<<9947A?@7;;;;AA@@>AABC>>>>:>??<@@=A<><>?>>>==9=@@AA2>9>:>@AAA/@@@@E7;;==>=;;9937777)8===?8<8<?6:;AAAAA<A>;<;===5;;==4=>>>>>;;;B???@?8;;@=>==:///<;;==:9===/
@ATNG8:00287:06380
GATGGTAGCGCACACATAGATACAGTACTCATTCGTTTCGGAAGAGACAGGTACGTTAATAGTTAATAGCGTACTTCTTTTTCTTGCTTTCGTGGTATTCTTGCTAGTTACACTAGCCATCCTTACTGCGCTTCGATTGTGTGCGTACTGCTGCAATATTGTTAACGTGAGTCTTGTAAAACCTTCTTTTTACGTTTACTCTCGTGTTAAAAATCTGAATTCTTCTAGAGTTCTGACTTCTGGGTCTCTCTCTCACGCACTACCATCGTATCTCAGGAGTCT
+
BA@?>@BBBBCBBBABBBCCBBBBBCCBCB;:7:@BB>BD@D@DCC@B@C@CCCCC?B?BBCC?C?CCBBCCDCC<@@CCC0CB@CCCC=BBCD@CCCACC9;:BCCC@CCCDECBB?BCC?C?CCDDCBBB?BBBB?CCCCCCCCCBBCCBCBB?BCC@BB?B?CCBCCDDBB>A@@@@7A>B>;;;;;*;CCCL>AACCCCFBBB=AA@A0@BBBEAC@CD@CCCBCCD@BBBCCB?BBED>BBBBAA@BBAAABBBBBBB?@??BBBBBBBBC?AA999
@ATNG8:00295:06395
GATGGTAGGAGACACGTCGCACACGTACTCATTCGTTTCGGAAGAGACAGGTACGTTAATAGTTAATAGCGTACTTCTTTTTCTTGCTTTCGTGGTATTCTTGCTAGTTACACTAGCCATCCTTACTGCGCTTCGATTGTGTGCGTACTGCTGCAATATTGTTACGTGAGTCTTGTAAAACCTTCTTTTTACGTTTACTCTCGTGTTAAAAAATCTGAATTCTTCTAGAGTTCCTGATCTTCTGGTGTCTGATCTGTATCACTACCATCGTATCTCAGGAGTCT
+
CCBB?BCC@CCBCBBBABBCCBBCBCBBBDDC@CBBC>BBAFABBBCBCC@CCCCC@C>?@BB?B@CCBAABCDD@BBBBB2BB@BBBC=ABBC?BB@;><9><@BBB?AAAABBAA;??A:@;>@>>><<>;A@@>====A>>>@@@>>@<;=<186/(/.(..67755555056666+639322555'2:666-5:<=<>>>9:186868$799<;<?9@A<@@BC?>>;>:=>CBBA8?>A<A>?=<>=??>?@@>@A>??@=@@@@@@>>>@>>:>A===
@ATNG8:00307:05762
GATAGTATCTGTCTACGAGAGCCAGAAGATCAGGAACTCTAGAAGAATTCAGATTTTTAACACGAGAGTAAACGTAAAAAGAAGGTTTTACAAGACTCACGTTAACAATATTGCAGCAGTACGCACACAATCGAAGCGCAGTAAGGATGGCTAGTGTAACTAGCAAGAATACCACGAAAGCAAGAAAAAAGAAGTACGCTATTAACTATTAACGTACCTGTCTCTTCCGAAACGAATGAGTACACATCGTCGTGTCGTGCTACCATCGTATCTCAGGAGTCT
+
BCBBCB?@@BCCDDBCCBBBDD@DBB?CCBB@@<@=A@C??AB@BB@C@BBBBCDCC2C?BB?>@ACC???5<>;;;;;$:<<<=>>>2CCE<EDAAAAA;;5;9?>:@AA?ABCABCCCCCAAACBBB@BBBC?AABBBBCC@C@CAA?ACCCDBBB>ABBBBB?AB?@@B<??BBC=@><8000000%0=:/0//9;@A@=A<@>@A;A=BAC@@=ABBBBBC@D????8>AA<??ABBDCBBBBCA@BBBBBBC:99C??;?AAABA??:??B?B@???
@ATNG8:00309:05780
GATGGTAGAGTACAGTGTAGTAGACCAGAAGATCAGGAACTCTAGAAGAATTCAGATTTTTAACACAAGAGTAAACGTAAAAAGAAGGTTTTACAAGACTCACGTTAACAATATTGCAGCAGTACGCACACAACCGAAGCGCAGTAAGGATGGCTAGTGTAACTAGCAAGAATACCACGAAAGCAAGAAAAAGAAGTACGCTATTAACTATTAACGTACCTGTCTCTTCCGGAAACAATGAGTACGTGTGACGTACGTGAGCTACCATCGTATCTCAGGAGTCT
+
<<=C?CBCCCBBBBBBDCFCCBCCC>@AC@CCFCAA<@@CCCCBCB?AB?C?BCBA@@@@2??ABAA>@CCCDD<BA98777.7B?D@CDD5?=B@F>?>?A@==:<<><16//+/;<;<;@@CAAAA=?@B<@<@@<==>@@@@@>D=>>><@@@@A???<A?>?CA>BB>???>BBBBA=BCC?AADFF38858==B===@@<A<@@>>;><@;;>@<@A>><>=:><>=AA96516:>=>@@?CCCCBBCBBGCCCAAACCCACCCCBBBBCCBB?BBBBB
@ATNG8:00311:05785
GATTATCGTACTCTCTGTACTCATTCGTTTCGGAAGAGACAGGTACGTTAATAGTTAATAGCGTACTTCTTTTTCTTGCTTTCGTGGTTATTCTTGCTAGTTACACTAGCATCCTTACTGCGCTTCGATTGTGTGCGTACTGCTGCAATATTGTTAACGTGGAGTCTTTGTAAAAACCTTCTTTTTACGTTTACTCTCGTGTTAAAAAATCTGAATTCTTCTAGAGTTCCTGATCTTCTGGGTGCGCTACAGTCTCTCTACCATCGTATCTCAGGAGTCT
+
CBC@ABBCCCDCBBBCCCCCCB@@4;5::144.439::::;;?A?;::*0*/69;0:18;888:<>>:BBBBB1>>@BBBB<9888)/)-93--(//88885856////8//37:4:=888==B?CBBB?AA?999A>752656...(...2664943...(/88///(/33333$3,2+28888*222=<3:333388866189989%8///96948:7<<9::442449:9::6*/000(0/3699////99668333?59:BA???CBABB?@??CA
@ATNG8:00316:05802
GATGGTAGTGATAAGATCAGACACCAGAAGATCAGGAACTCTAGAAGAATTCAGATTTTTAACACGAGAGTAAACGTAAAAAGAAGGTTTTACAAGACTCACGTTAACAATATTGCAGCAGTACGCACACAATCGAAGCGCAGTAAGGTTGGCTAGTGTAACTAGCAAGAATACCACGAAAAGCAAGAAAAAGAAGTACGCTATTAACTATTAACGTACCTGTCTCTTCCGAAACGAATGAGTACTATGTAGAGCTCTATACTACCATCGTATCTCAGGAGTCT
+
AEEC@CBBBCDCD@BBAB@DBBCD@CCC@BBCBBB>C=AABBBCC@CCAC@BBBBCCCC3C?AAA@@?BBCCC9?@<;;;<)<@=><>>>0>B@?BCBAAAB;;9;@DC@BCB@DBBBCCDCCCCCCCCBB<AB@@=@BBBBBA@<A9@<@<@CBBCCCC?AABCCB?BBABA@;>?8999+99927AAA=+==8===<<<<==?C@BBBB>@?ACCCC@DD:::AA=@?AAA=AECACCBBAA@ABBBABCCCCCDDCBBBBCD@BBBCCCCCBBBDADCCBC
@ATNG8:00329:05783
GATGGTAGAGAGAGCTCTCTCATCGTATCATTCTTCGGAAGAGACAGGTACGTTAATAGTTAATAGCGTACTTCTTTTTCTTGCTTTCGTGGTATTCTTGCTAGTTACACTAGCCATCCTTACTGCGCTTCGATTGTGTGCGTACTGCTGCAATATTGTTAACGTGAGTCTTGTAAAACCTTCTTTTTACGTTTACTCTCGTGTTAAAAATCTGAATTCTTCTAGAGTTCCTGATCTTCTGGCGCGTATGTATGTCGCCTACCATCGTATCTCAGGAGTCT
+
BCCB?BCCCDDDCBBBBBDDDFFCBCCBB997;@=ABAE@CCCCBBC?CDBBBAD@BCCC@D@CCBCBBB;;;;BCCG5CC?CBAA<ACBA@D9969@5::@CBB@DABCBBBB@BBB?B?BCCBBBBC?BBCC>>=@AAAA==>BA@=;;;:>?@<@@<>;>AACAA@@A<>>@@@5A7;6;??>?/?@@@A:@;;;=>A>?=18888+8===B<C=AA=>>>>>>>:>:>ABA@@:>=A;====?99:>>>>>A@@<@@B<@@???AAAA>>>=BD???
@ATNG8:00332:05783
GATGGTAGGCGTGTGAGAGTCTGCCCAGAAGATCAGGAATCTAGAAGAATTCAGATTTTTAACACGAGAGTAAACGTAAAAAGAAGGTTTTACAAGACTCACGTTAACAATATTGCAGCAGTACGCACACAATCGAAGCGCAGTAAGGATGGCTAGTGTAACTAGCAAGAATACCACGAAAGCAAGAAAAAGAAGTACGCTATTAACTATTAACGTACCTGTCTCTTCCGAAACGAATGAGTACAGAGAGTACGATATGTCTACCATCGTATCTCAGGAGTCT
+
BBBC@C??>?CCCDCBBBBBBBBBD?CCC@BBCCCC@D@CCCBBCABC@B@BCCBBBBB2BACCGBBCBBBBA<A@@@?AA2AC@A<???6?AC?BBBBDCBBB@C=AA?>???BBBBBB@ABB@>>;;9A=B@<>9::;?@@@A<A=A>A>ACCCBAAA>ABBBBB?BB?CBC>@????9><?<99999(9>;@BCDCCCCC?B?BBBC>>:BBB@=8=?>>;;;8<8<>A7=BB>???ABBBBBBBBCCCCCBBBBBA==??<A>=?>BBBBBBC@CB999
@ATNG8:00336:05789
GATGGTAGATACTCGCTGATACACCCAGAAGATCAGGAACTCTAGAAGAATTCAGATTTTTAACACGAGAGTAAACGTAAAAATAAAGGTTTTACAAGACTCACGTTAACAATATTGCAGCAGTACGCACACAATCGAAGCGCAGTAAGGATGGCTAGTGTAACTAGCAAGAATACCACGAAAGCAAGAAAAAAGAAGTACGCTATTAACTATTAACGTACCTGTCTCTTCCGAAACGAATGAGTACTACTCTCAGAGACACACTACCATCGTATCTCAGGAGTCT
+
556>8<A@::55596;CCEDBB;;;49@@;@CBB@@;?6:;>>99<23314-33?==>>:)=8=>>999=<<8;*///9;;;'///)549>@2=<<7<565555>?<?ABB@BCC?BCA;;;BC;;;ACBBBC?B;;;=@AABBBBC?C?B;;7;BAAABBB=??BBCF?BB@CC=7<;998/733,39<>@@(AB@AAABB@>88169555=:A<==AA@<?844;:<6;1;;;38>>6;<8<<;;;;8<<>>>///<=<;9:755-57555:7/....468555
@ATNG8:00341:05771
GATGGTAGTATCTGTCTACGAGAGCCAGAAGATCAGGAAACTCTAGAAGAATTCAGATTTTTTAACACGAGAGTAAACGTAAAAAGAAGGTTTTACAAGACTCACGTTAACAATATTGCAGCAGTACGCACACAATCGAAGCGCAGTAAGGATGGCTAGTGTAACTAGCAAGAATACCACGAAAGCAAGAAAAAGAAGTACGCTATTAACTATTAACGTACCTGTCTCTTCCGAAACGAATGAGTACACATCGTCGTGTCGTGCTACCATCGTATCTCAGGAGTCT
+
5::><<BBDBA>56666ACB=ACCCACCB?BA;;0;*00(///899;8=<8;4883737777$749;==:::;337)7799444$4=49.555&5;;=@=BBBBBBB@C@BB@BCB@CCCBBCCCBABCCBBCE@CBCC@CBBBCCAA<@<@@A>AAACB;;;?BCAAAB>@@=9999=<=>=5<>>;99:::(8=8>@BADA==<1617;66)/(.:>>><A@??A?@>A=AAA<ABB?BCBBBBCBB?????@BBBBBBBBB>>?@E>>>BAAABBBB?BBBBA
@ATNG8:00341:05799
GATGGTAGTGATACAGATCAGACACCAGAAGATCAGGAACTCTAGAAGAATTCAGATTTTTAACACGAGAGTAAACGTAAAAAGAAGGTTTTACAAGACTCACGTTAACAATATTGCAGCAGTACGCACACAATCGAAGCGCAGTAAGGATGGCTAGTGTAACTAGCAAGAATACCACGAAAGCAAGAAAAAGAAGTACGCTATTAACTATTAACGTACCTGTCTCTTCCGAAACGAATGAGTACAGAGAGTACGATATGTCTACCATCGTATCTCAGGAGTCT
+
C@BB@DCCBBBCCBBBCCHDCCCBB?B@B?BBBBAA>A@CBBBCCB?BB?B?BBBBCCCC+B@BBBBBBECCBB=A=>>===,?=9@>BBB:BDD@CCCBBBC::8;@CC@CBC?BBEDBBCCBCCDDBBBC?BB@A?BBBCEDBB?C@CBB@BBBBAAAC?BBDCBB?BB=A@@:=??@@9@AA=@A@A@2AB?BBAABBA?;1818==?:>:=DB@@=@BA@ABB@C?CDD>BBB@@??BBBBBCBBBCAAAAABCDB@@@86/69<<AA>><==@>BB888
@ATNG8:00307:05854
GATGGTAGTATAGGAGCTCTACATAGTACTCATTCGTTTCGGAAGAGACAGGTACGTTAATAGTTAATAGCGTACTTCTTTTTCTTGCTTTCGTGGTATTCTTGCTAGTTACACTAGCCATCCTTACTGCGCTTCGATTGTGTGCGTACTGCTGCAATATTTGTTAACGTGAGTCTTGTAAAACCTTCTTTTTACGTTTACTCTCGTGTTTAAAAATCTGAATTCTTCTAGAGTTCCTGATCTTCTGGTGAGATATGCATGATGCTACCATCGTATCTCAGGATCTATCGACGGACCTGCCTATACGGAGTGC
+
<::@=@@777:00)/77;AACDBBCBBBBBA;;6;AAB=BB?B>AA@@::;=>A>=;7?7:@AA8B9AA;======7===<<+88289@=8?BAB?B??;?A>99:A@@27739555925553=4;;@@@@@@;?>>>=BBA?AAAA@@????>=>98888)8:4:4<<>=:7776167888+816155555'55555-22266699255(5999(67:58385//(/7756795;;>>>>@@7;;@<?@>>===>?>;;;BAA?>??5;;=:<<=///6:7;96633---66022-3552..-222(..777
@ATNG8:00308:05853
GATGGTAGAGTATCATGTGTATCTCCAGAAGATCAGGAACTCTAGAAGAATTCAGATTTTTAACACGAGAGTAAACGTAAAAAGAAGGTTTTACAAGACTCACGTTAACAATATTGCAGCAGTACGCACACAATCGAAGCGCAGTAAGGATGGCTAGTGTAACTAGCAAGAATACCACGAAAGCAAGAAAAAAGAAGTACGCTATTAACTATTAACGTACCTGTCTCTTCCGAAACGAATGAGTACTACTCTCAGAGACACACTACCATCGTATCTCAGGAGTCT
+
A=BC@CCBBBBCCCC@AACCCCBCD=@BC@CBBAAA?A?BBDCBBB>BB@BACCCDCDED5B>BBCCCCCCCCD>DDDDDDE5BB?B>BBB9BBB@BCCCCCB@?=@=AC?CBB@DBBBBBBBBCCDCCCBB?BCCB?BBBBABA@>BACBC>BDCCBCCC?CCCDCB@??:?BA599988*9@@;==>=>=&=<=?:49CBBBB==>8;>?7;7;BCBB@BC@@@CC@C@CCC=CCC@CABBCCBAAAACBAAABBBCAABBBBB?BBCCCBAB@@@B=@=8::
@ATNG8:00312:05857
GATGGTAGTGTCATATGAGAGTGTGTACTCATTCGTTTCGGAAGAGACAGGTACGTTAATAGTTAATAGCGTACTTCTTTTTCTTGCTTTCGTGGTATTCTTGCTAGTTACACTAGCCATCCTTACTGCGCTTCGATTGTGTGCGTACTGCTGCAATATTGTTAACGTGAGTCTTGTAAAACCTTCTTTTTACGTTTACTCTCGTGTTAAAAATCTGAATTCTTCTAGAGTTCCTGATCTTCTGGGTGTATCAGCGAGTATCTACCATCGTATCTCAGGAGTCT
+
:;<D>BBDA@@:;9?CDCCCCGCBBC@@@A@@;@BBB>BC?B?BDDCCDEBCEBCB@C?CCBC=A?AA@@BDBBB>@BB@B5CC@CBCD>CC@@?ABB>BB@;<;EDEAEGCCCCCC@CCCAC<;=CBCDCGACDCC@BBCCDCCCCDBBBBCCC=B::6;A?B?CDDCBCBCB?CDEIL:C8;5;@@@@0@CDDE>DAAACCGIDC8;;;;*;BBCA@AACC@BBDBBBC?C@CCBCCC@BBBC?CCCCCCCCCCCCBBA@@00,0<@@@EBBBDDE@AAA<;
@ATNG8:00326:05816
GATGGTAGGCGAGAGTGAGACGCAGTACTCATTCGTTTCGGAAGAGACAGGTACGTTAATAGTTAATAGCGTACTTCTTTTTCTTGCTTTCGTGGTATTCTTGCTAGTTACACTAGCCATCCTTACTGCGTTTCGATTGTGTGCGTACTGCTGCAATATTGTTAACGTGAGTCTTGTAAAACCTTCTTTTTACGTTTACTCTCGTGTTAAAAATCTGAATTCTTCTAGAGTTCCTGATCTTCTGGATACACTCATGTGCACCTACCATCGTATCTCAGGAGTCT
+
?BCD@BBC?CCBBBD?@?@A0//===DBCBBB>ABBB>BC@C?BDCCCBB?CBBBA@C@CBBB?B?CBBBBBCBB?BBCCC3BB?C>>>:?BBC?CAC@CB588?BAA@BBBBCBCC?B?A7;7;>>>>@>@9=>@@;>=?>A<<;AACBCCCBB?@@A<@?:><AAAAAAAAA9=====2<<A5:;<<<.=>>>D;B;;;;;ACBB<AAAA/A;;;>>D=AA<A?@?A??<?=AAB@@@7;;B<AAAAAAAA>>>???==:=?A<=666>@@@@AAA<A@:::
@ATNG8:00326:05856
GATGGTAGCTTTGCTCTGACTCTCGTACTCATTCGTTTCGGAAGAGACAGGTACGTTAATAGTTAATAGCGTACTTCTTTTTCTTGCTTTCGTGGTATTCTTGCTAGTTACACTAGCCATCCTTACTGCGCTTCGATTGTGTGCGTACTGCTGCAATATTGTTAACGTGAGTCTTGTAAAACCTTCTTTTTACGTTTACTCTCGTGTTAAAAATCTGAATTCTTCTAGAGTTCCTGATCTTCTGGTGTCGTCTATCATGTACTACCATCGTATCTCAGGAGTCT
+
@@A@=@BBBC?6ABA@<??>DF=9:CCBBC99:9CCC?CD@C@CCDABBB?@@@BB@B@BBBA?C?AACBBCBCB?BBBCC1BB=ACCD=ABBC?BBB>A@599@A==8>877@@9978A><A<A@A@@@>>:>@>A:>=>>AAA==>@??788=5::<788195:=>==8:7;6:5555)56=)//999*89:=<6=:::=;:;<;08888(8888@=A;@@688::>=?8=9=>>===-//<7767>;;;;===>===A@???<>>>ABAA@@??@=A>>=>
@ATNG8:00329:05851
GATGGTAGCATCATGCATATCTCACCAGAAGATCAGGAACTCTAGAAGAATTCAGATTTTTAACACGAGAGTAAACGTAAAAAGAAGGTTTTACAAGACTCACGTTAACAATATTGCAGCAGTACGCACACAATCGAAGCGCAGTAAGGATGGCTAGTGTAACTAGCAAGAATACCACGAAAGCAAGAAAAAGAAGTACGCTATTAACTATTAACGTACCTGTCTCTTCCGAAACGAATGAGTACGATGAGAGAGCTCTCTCTACCATCGTATCTCAGGAGTCT
+
<<<?8<=<<<;;@BBECCCCBABBB@CCB?;9;A@;5;8=<>9:5=844457?;=BBBB=+=8==>=@@@=CBA9><:9499'4@;@9BFF;ABBADBBDCBBBC@C?@@>@BB@BBBDGCCCCCBBBBCCC@BBBB>BAB@@:;9;@;@;;7<AAACCCF?AABBBC?BB?BBB@A@@??8?8929=>==,<@<A@BBBB?:;7;;?@>>17/79?;;5;;99977;>;=@?7=<;;?B774BB===@@C@AA>;;;A@;:776)////3=75577727;9A8
@ATNG8:00336:05857
GATGGTAGTGTGTCTCTGAGAGTAGTACTCATTCGTTTTGGAAGAGACAGGTACGTTAATAGTTAATAGCGTACTTCTTTTTCTTGCTTTCGTGGTATTCTTGCTAGTTACACTAGCCATCCTTACTGCGCTTCGATTGTGTGCGTACTGCTGCAATATTGTTAACGTGAGTCTTGTAAAACCTTCTTTTTACGTTTACTCTCGTGTTAAAAATCTGAATTCTTCTAGAGTTCCTGATCTTCTGGAGATACACATGATACTCTACCATCGTATCTCAGGAGTCT
+
CDCB?BCCCCCCCDCCCCCCDDCBBDCGBBBB@BBBCB:B@C?BADDDDC@CBBBC@C?CGDD@C?CCCCBBCCDA@???A1@A=AABA<@BBB@CCCACC?;;;DCCBCBBBCCDD@DCC?B@BCCCCBBB?DCCC@CCCAAACCCCBBCCCCC?BCB?BC?B@BBBCDFBBC@FAAAA9@>C>;;:::*:CCCF;DCCDDECBBB@CDDD2CBBCCAC?BB?CBCDBBB?B@CCCBBC?CCD@FECBBBCCCCCCCBBBBB@?<AAAACCCBACBC@@AAAA
@ATNG8:00342:05831
GATGGTAGAGACGTGACAGAGCGCCAGAAGATCAGGAACTCTAGAAGAATTCAGATTTTTAACACGAGAGTAAACGTAAAAAGAAGGTTTTACAAGACTCACGTTAACAATATTGCAGCAGTACGCACACAATCGAAGCGCAGTAAGGATGGCTAGTGTAACTAGCAAGAATACCACGAAAGCAAGAAAAAGAAGTACGCTATTAACTATTAACGTACCTGTCTCTTCCGAAACGAATGAGTACTGCGTCTCACTCTCGCCTACCATCGTATCTCAGGAGTCT
+
CBBC?BDCCBCBBCCBBCCCCCCC@CCCAB@@@AA<@=ACBDDDD@AA?A@AAAAAAAD2C?BAAABCDCBBB?BA@@@AA,AA<@=BBB<BEGAE;;;CCC:96;@BB?BCC@CCCCCBCCCCCDCCCCC?BBDD@BBBBBBBB@B?BAA>ACBBBBBB>BBBCBB?BB@DCC>AA@A@;?><8===>?1?B?CAAAEEA;;7;=A@A@;?;>ACCC@AAABBBC@B?BBF>DBB?BBCCBBCBBBBBBBBBBBCCCCD>AAC?CCBCCCCCCCCD>AA?>?
@ATNG8:00303:05887
GATGGTAGCGCACACATAGATACAGTACTCATTCGTTTCGGAAGAGACAGGTACGTTAATAGTTAATAGCGTACTTCTTTTTCTTGCTTTCGTGGTATTCTTGCTAGTTACACTAGCCATCCTTACTGCGCTTCGATTGTGTGCGTACTGCTGCAATATTGTTAACGTGAGTCTTGTAAAACCTTCTTTTTACGTTTACTCTCGTGTTAAAAATCTGAATTCTTCTAGAGTTCCTGATCTTCTGGACGACGCGCACTGACACTACCATCGTATCTCAGGAGTCT
+
BBBC?CDBDBCCCCBCCCCDCBBBDDCCCC@A?@CCC?CD@C@BBCFCCC@CCCCC?C?CCBB?B?CCCCBBBBD?BBDED5@@>@CEC?CCBB@BBB?CC:;;CIGL@CCCBBCCD@BCB@B?CCCBCEBB>ABBB?BCCCCCCBCBCCCBBBB@DBB?AC@E?BBBBBBDBA>A;:::6;>B@CCDDD5CDBBB<A@AAAACCCC?BBBB2CBBBB@B?CC@BBBCDDD?B?BCCBAA?ABC@CE:;:CCBBB@AABBBCBDE@CCBBBDCBBCCC@BBBBB
@ATNG8:00304:05869
GATGGTAGGTGCACATGAGTGTATCCAGAAGATCAGGAACTCTAGAAGAATTCAGATTTTTAACACGAGAGTAAACGTAAAAAGAAGGTTTTACAAGACTCACGTTTAACAATATTGCAGCAGTACGCACACAATCGAAGCGCAGTAAGGATGGCTAGTGTAACTAGCAAGAATACCACGAAAGCAAGAAAAAGAAGTACGCTATTAACTATTAACGTACCTGTCTCTTCCGAAACGAATGAGTACAGAGAGTACGATATGTCTACCATCGTATCTCAGGAGTCT
+
AA@B>@@C?A@BCC@ABBCBBCCBB=AAA8;;BAAA?A>@@BBCCB?AC8;6;AA@@@@@0@=@@CCCBBA<;;0;ABBBBB2CC@B@CCC9CCC?BCCAA@C:::0;=@A>AAB>ADGBDCCCBBBCBBBBB=BA::7;@BBCCBB?B=A;;5;@@@BCDC@CCCCAA>AB=AAA;>>><<5>9929?AAA2BB>ABABBBB@@4958>AA=C=@?;;;?BB;;<BC@E@CDC?B;;8:AA@BBBCBBBBB989@@AA9::??A@=@C9::B===A::58A888
@ATNG8:00318:05882
GATGGTAGTGTCATATGAGAGTGTGTACTCATTCGTTTCGGAAGAGACAGGTACGTTAATAGTTAATAGCGTACTTCTTTTTCTTGCTTTCGTGGTATTCTTGCTAGTTACACTAGCCATCCTTACTGCGCTTCGATTGTGTGCGTACTGCTGCAATATTGTTAACGTTAGTCTTGTAAAACCTTCTTTTTACGTTTACTCTCGTGTTAAAAATCTGAATTCTTCTAGAGTTCCTGATCTTCTGGAGATACACATGATACTCTACCATCGTATCTCAGGAGTCT
+
BBBC@C>CCCADDDDAAAFCCDCCCBBBBBBB@CBBD>CC@C@BBBCCCC@CCCCC@B?BCCD?C?BCCCBBA@?:99::;*;A?BCCC>CCBC?BCC@CC@CBBBCEABBCCCDCC?CCC@C?CCCDABAB@CDBB?BBBCCCBBCCBCCCCBB?CCD@CC@B?AAAAECCBB?BCCEE<FAC?BBBBB2BCBBB?DDCCDCCBBB;AA@@0AAAAC9;7;B>ABBCCCD@C@BBBCCD@BBB@CCCCDBCCBAACCCDCCCCB@CBBCDCC@@@CD@BBB??
@ATNG8:00327:05873
GATGGTAGACACGTGTGCTCTCTCGTACTCATTCGTTTCGGAAGAGACATGTACGTTAATAGTTAATAGCGTACTTCTTTTTCTTGCTTTCGTGGTATTCTTGCTAGTTACACTAGCCATCCTTACTGCGCTTCGATTGTGTGCGTACTGCTGCAATATTGTTAACGTGAGTCTTGTAAAACCTTCTTTTTACGTTTACTCTCGTGTTAAAAATCTGAATTCTTCTAGAGTTCCTGATCTTCTGGTCTACTACACTGTACTCTACCATCGTATCTCAGGAGTCT
+
<<>A;>>666??>=>BAA>CAAABFGEDCDCB?A@@@8@@4949@@@=;?;?>=??4717;<=;@>BBCFBBBBB?BBBBB5DLGFCCC?BBAA?ABB@BCAC@@@EC?BBAAAAAA=AAB?A?CBBBCBAB>AA@@?BBBBHGHCCCAAABBDCACCD@BB?BACCCDBB@AA<@;;;;.;>C;;;;;;*;C@@A;;;CFBBCCECABKHK5CFAAA=B=AA?BCCCBCD@DA<<<;;;?CBE@C;;<CAAACBBBDDCCCCBBABCCDECCCCC;;9;A@@@
@ATNG8:00341:05877
GATGGTAGTGTCAGTGCGCGTCGTCCAGAAGATCAGGAACTCTAGAAGAATTCAGATTTTTAACACGAGAGTAAACGTAAAAAGAAGGTTTTACAAGACTCACGTTAACAATATTGCAGCAGTACGCACACAATCGAAGCGCAGTAAGGATGGCTAGTGTAACTAGCAAGAATACCACGAAAGCAAGAAAAAGAAGTACGCTATTAACTATTAACGTACCTGTCTCTTCCGAAACGAATGAGTACTATAGACTATCTGAGACTACCATCGTATCTCAGGAGTCT
+
DCBB?BBEBBBBBBCCCCD;<9A@>=ABC?BCBB;;9;=@@BCBCE@CC?B@BBBBDEDD2B?BCC?@?DA@@?9=?;;;;;*;B?B@CDD;DCCACFCBBBA;;7;=AC?BBB@EFDBBBBGFCBBBDCCC?BBBC?CBBBCBCC?B?B::8:CDCCCCC?BCCBBB>AB>???499??<5?=?:?BAAB3BB?9::BB@A??<?<@AAA<?<@BDBB?CCCCCCC?C?CED>B9:99BBBBBBBBBBBBC???BBBBBBBBBB?BAAABBBBBBBA>@A989
@ATNG8:00346:05865
GATGGTAGACACGTGTGCTCTCTCGTACTCATTCGTTTCGGAAGAGACAGGTACGTTAATAGTTAATAGCGTACTTCTTTTTCTTGCTTTCGTGGTATTCTTCTAGTTACACTAGCCATCCTTACTGCCGCTTGATTGTGTGCGTACTGCTGCAATCTTGTTAACGTGAGTCTTGTAAAACCTTCTTTTTACGTTTACTCTCGTGTTAAAAATCTGAATTCTTCTAGAGTTCCTGATCTTCTGGGTGTATCAGCGATATCTACCATCGTATCTCAGGAGTCT
+
/777;@ABCBBBBBC;66;;666=>>;>;;;;7;BDD>BB>B@A>=@000)///:;:>:=BCC>A6::AAB====688888)336;8>?7?BDE@CAB?AC497887,33888:::6=./).3...//(22239550568555222622222..(...3882729;;55555799////'/38)/----(-3333(-.55667777+2222$26:67376::6;A>888=9=899757=9>99>4<///6992,----79;;C;565/..637555052257
@ATNG8:00347:05907
GATGTAGAGAGACTGTAGCGCACCCAGAAGATCAGGAACTCTAGAAGAATTCAGATTTTTAACACGAGAGTAAACGTAAAAAGAAGGTTTTACAAGACTCACGTTAACAATATTGCAGCAGTACGCACACAATCGAAGCGCAGTAAGGATGGCTAGTGTAACTAGCAAGAATACCACGAAAGCAAGAAAAAGAAGTACGCTATTAACTATTAACGTACCTGTCTCTTCCGAAACGAATGAGTACCTCTCAGACGCTCGTCCTACCATCGTATCTCAGGAGTCT
+
BBBCBBDBBBCCCCCCCCCCCCCC=CCD@CCCBAA=A?BACCCCB@CC?B?BBBABDED2B?BCAABACBBBA;@@;;;;;*;@<@5;;;6;CCACCCCCCCCB?B@BB?BBB?CCCBCCCCBBBECCCCC?BBBB?BBAAAAAA<A?B@A?@CBCCBCD?CCCABB@??=?BA<A>>;?8;;;878999(9@?C?@?C@@@A<@<??AA3838?BBC@CBBBBBA=?=?CG>CBB?AAABBBC?BBBBBCCB@@@@@??;?==:=>??BCCCCCCD?BB>>>
@ATNG8:00300:05919
GATGGTAGAGTATCATGTGTATCTCCAGAAGATCAGGAACTCTAGAAGAATTCAGATTTTTAACACGAGAGTAAACGTAAAAAGAAGGTTTTACAAGACTCACGTTAACAATATTGCAGCAGTACGCACACAATCGAAGCGCAGTAAGGATGGCTAGTGTAACTAGCAAGAATACCACGAAAGCAAGAAAAAGAAGTACGCTATTAACTATTAACGTACCTGTCTCTTCCGAAACGAATGAGTACTATAGACTATCTGAGACTACCATCGTATCTCAGGAGTCT
+
AABC@BBBCCCCCCCAAACCBBBBC@CCB@CDCCAA>A>AABBDDD@BC?C?A?@99999*:;A@CCDCCC9990;AABABB2BD@C?AAA9ACC@BBBBBAB996;>AC@CBB@DCAABCCCDDDDCBBBC@CDBB?BBDCCCBB?C@CCB@BCCCBBBC?CDDCBB>BB?BBB>?@BBB9B>><>CDCC2CC?AA@ACCCBB?B=@@<=0808>BBB?@@ACABC?A?AAA=A@@=?ACCBBBBFBBBBBBBBBBBCDDCBAB>BBBBBCCACBBD?BBA??
@ATNG8:00300:05937
GATGGTAGTGTGTCTCTGAGAGTAGTCTCATTCGTTTCGGAAGAGACAGGTACGTTAATAGTTAATAGCGTACTTCTTTTTCTTGCTTTCGTGGTATTCTTGCTAGTTACACTAGCCATCCTTACTGCGCTTCGATTGTGTGCGTACTGCTGCAATATTGTTAACGTGAGTCTTGTAAAACCTTCTTTTTACGTTTACTCTCGTGTTAAAAATCTGAATTCTTCTAGAGTTCCTGATCTTCTGGGTCTCTCTCTCACGCACTACCATCGTATCTCAGGAGTCT
+
BCCC@DCCCCCCCBCDDCFBCBCBBCCCCBB?ACCD=CC@C?CBBBBBB@CCCCD@C@CBCBAD@CCCCBBCBB>BCDDD2EG?B;;:6:A@A?ADC@@B9;;@ABE@DCCBBBBD=AAB?BAJEBBBC@@>@ABB@BBCCCCCCCCCBBBBAA@B@@>AC?B@BCCCCCEDGAFCCCC9B=C@ABBBB0BCBBC?BCGCCCDAAA?BCBB2AAB;;;;@CC@BBBCCCC@C@BBCDDC?CBDE>BACCBCCCC@@@B@@;;;@=@@BCDDBBBCCC>ABAA?
@ATNG8:00300:05939
GATGGTAGTGTCATATGAGAGTGTGTCTCATTCGTTTCGGAAGAGACAGGTACGTTAATAGTTAATAGCGTACTTCTTTTTCTTTGCTTTCGTGGTATTCTTGCTAGTTACACTAGCCATCCTTACTGCGCTTCGATTGTGATGCGTACTGCTGCAATATTGTTAACGTGAGTCTTGTAAAAACCTTCTTTTTACGTTTACTCTCGTGTTAAAAATCTGAATTCTTCTAGAGTTCCTGATCTTCTGGGATGTGTGCGCAGTGCCTACCATCGTATCTCAGGAGTCT
+
AAAC4549444:;<>BBCGF;==BBBBCC;;6;AA?499:B?CCDDDAA=AC>BC@C<CCAA9A:@<@@>994>495<<<'444)4444)44594955.55.55:;<<:?B??9955.5778<:000>8<=@,0/5505-///9979;555<==5605<<8==:>7:>==955;<7;55555$5.5.59999(999990;655<><<<<6;999$55599497<<059?9944.929@999C<?=>>3>0///;;;;;99955.55;494449999:95929>?99
@ATNG8:00307:05921
GATGGTAGTATCTGCACACTCTGTCCAGAAGATCAGGAACTCTAGAAGAATTCAGATTTTTAACACGAGAGTAAACGTAAAAAGAAGGTTTTACAAGACTCACGTTAACAATATTGCAGCAGTACGCACACAATCGAAGCGCAGTAAGGATGGCTAGTGTAACTTGCAAGAATACCACGAAAGCAAGAAAAAATAAGTACGCTATTAACTATTAACGTACCTGTCTCTTCCGAAACGAATGAGTACTATAGTCTATCTGAGACTACCATCGTATCTCAGGAGTCT
+
>>;@>@CCABBD@@ACCCCCCCCBC?BCC?CCBBBB=A>ABBABCD@DD?B????==>>@,=<AABBCC@@9::,:9::::<*<<8=:==>2@AA@CCGCBBCBA=A?BB?BCB?BCDCDDCCIAAABCDBB?BB@@=@BBBCCBA=B@DBC>A@@@CBBB>BC>BBB@CC=@@?698@CC=ABB@AAABBB(A@?B=BB<<@<B?B599?=2733AAA@>?????>?8>9>AA<BCC?BBCB????CCCABBB???CBAAACBBB?BA@?????===C?@AA>>
@ATNG8:00325:05944
GATGGTAGTGTCATATGAGAGTGTGTACTCATTCTTTTCGGAAGAGACAGGTACGTTAATAGTTAATAGCGTACTTCTTTTTTCTTGCTTTCGTGGTATTCTTGCTAGTTACACTAGCCATCCTTACTGCGCTTCGATTGTGTGCGTACTGCTGCAATATTGTTAACGTGAGTCTTGTAAAACCTTCTTTTTACGTTTACTCTCGTGTTAAAAATCTGAATTCTTCTAGAGTTCCTGATCTTCTGGGATGTGTGCGCAGTGCCTACCATCGTATCTCAGGAGTCT
+
CCCC?CAABCCCBCCCCCGGCCBCBDCBCCBB?BBBB:BB>B@BCCCHDD@BBCCB?B@CDCC@DA@@ABBBA?@9:;;;;;$9::::CC=A<<B7B5555A5;;@BCCACEECCDCDABBB?B?BCCCBBBD@BBBD<BCCCCBBBCCCCCCCCC@DBA=BC?CADCC::;CCC@CEDDD;EAE?AABBB.;;DCC>HCCDDBCABAACDDC5BBBAA7;7;A?BBCBBAA>A>ADEDCC?A@AA9>000@>>@BBBB@@C@BEE@CBCBBCCBBAAD@CCCCA
@ATNG8:00330:05928
GATGGTAGTATCTGTCTACGAGAGCCAGAAGATCAGGAACTCTAGACGAATTCAGATTTTTAACACGAGAGTAAACGTAAAAAGAAGGTTTTACAAGACTCACGTTAACAATATTGCAGCAGTACGCACACAATCGAAGCGCAGTAAGGATGGCTAGTGTAACTAGCAAGAATACCACGAAAGCAAGAAAAAAGAAGTACGCTATTAACTATTAACGTACCTGTCTCTTCCGAAACGAATGAGTACACATCGTCGTTTCGTGCTACCATCGTATCTCAGGAGTCT
+
ABAA?BBBBBBBBBB@AACCBCBCC@CCC?BCBDCC@A?BACCC@?@CC@C@CAAACCCC2C?CC>??BAB@AB=AAACDDD3CC@C?DDF;BBB@CBBACCCAA?A@BB?BCC?ABCBCDECDDCBCCCCC@CCCD?BAABECBC?B?B:;6;BC;;<DC?BACCCC?CB@AA@789AAA=???;99::99%9?<>A?ACCBBB?B?@<==6=9=ADCC@CCBBCCB?B????9???<?ABBBBBEBBBBBCCBCB>BBAECBBB?BCBBBCCBBBBB?ABA>?
@ATNG8:00337:05940
GATGGTAGTATATCGCGTCGCTATCCAGAAGATCAGGAACTCTAGAAGAATTCAGATTTTTAACACGAGAGTAAACGTAAAAAGATGGTTTTACAAGACTCACGTTAACAATATTGCAGCAGTACGCACACAATCGAAGCGCAGTAAGGATGGCTAGTGTAACTAGCAAGAATACCACGAAAGCAAGAAAAAAGAAGTACGCTATTAACTATTAACGTACCTGTCTCTTCGAAACGAATGAGTACACACTCTCATATGACACTACCATCGTATCTCAGGAGTCT
+
489:7<ADCBC=BBBCCCDDCHCBA>ABB?CDDECC@CAHDBA@AB>BC@CAFCBBBCBB2B?BABCEDCB:::5:>@AAAB2BCBD@CCC;CCC@CCBCBBCCC@C?CC?CBB@BBCBBBBCCCCCEBBBB>BBBB?BBBBBBAA<A>@;;7<@@ACCBB?DABCCD?BB?BBB>AABBC9998999::::%:><>?8?B<>?A;=355==/;5:?BDB@CCDDBBC?BBCF>AAA?BBCCCCBBBBDCBBCBB>>B@?@BAAA?CBBABCBB>>>A?AA?99
@ATNG8:00339:05921
GATGGTAGTATAGAGCTCTACATAGTACTCATTCGTTTCGGAAGAGACAGGTACGTTAATAGTTAATAGCGTACTTCTTTTTCTTGCTTTCGTGGTATTCTTGCTAGTTACACTAGCCATCCTTACTGCGCTTCGATTGTGTGCGTACTGCTGCAATATTGTTAACGTGAGTCTTGTAAAACCTTCTTTTTACGTTTACTCTCGTGTTAAAAATCTGAATTCTTCTAGAGTTCCTGATCTTCTGGATACACTCATGTGCACCTACCATCGTATCTCAGGAGTCT
+
<>>B9BBBBBBBDDCDBCBCCABACCBA@A;;:;BBD?BB?B?BCCCCCC@CCCBC>A=AFAA>AADCCCBAA@B;==>>>+AB?BBCC;@@BB@BBB>AA599??@?=BBCB@@>?8=9<6<8<=>>>@@@<@BBB:>=A<==@@@>>>A===A388>:>=6;7;==B@AAAA:>>A@@5@:>188>>=+=====5=?>>=?=;9:1:8:8)58:7>9=:>C<AAAA=?>=A<>>>>==7;;@<A;;;@;;;AA???AAA7;;A;>>>=666666<=6;?@@@
@ATNG8:00342:05949
GATGGTAGCTATACGTATATCTATGTACTCATTCGTTTCGGAAGAGACAGGTACGTTAATAGTTAATAGCGTACTTCTTTTTCTTGCTTTCGTGGTATTCTTGCTAGTTACACTAGCCATCCTTACTGCGCTTCGATTGTGTGCGTACTGCTGCAATATTGTTAACGTGAGTCTTGTAAAACCTTCTTTTTATGTTTACTCTCGTGTTAAAATCTGAATTCTTCTAGAGTTCCTGATCTTCTGGATAGCGACGCGATATACTACCATCGTATCTCAGGAGTCT
+
;5;B;>CCCC;99GDCCCAABCCBBCDCCC;;;;CBC>AA?A@CCJCCBD@DCB@?<>=?@@A<@;@ACBBBB<A773333$7939773/3>AC<??D?BA?BBBBBCAAAABBBCC@BBB?C<;;A889AA<???@;====>>>???AA@>>>@<>?A=AC<@<??@?===>>:=7878(74:6<?EED/>=::@,//:///776:1888(599:@;A:==6:::D???<A:>=A=>>588B=AAAACC;;;??A>>=>>@@@<@@??@BBAAAAD=B@888
@ATNG8:00345:05911
GATGGTAGTATAGAGCTCTACATAGTACTCATTCGTTTCGGAAGAGACAGGTACGTTAATAGTTAATAGCGTACTTCTTTTTCTTGCTTTCGTGGTATTCTTGCTAGTTACACTAGCCATCCTTACTGCGCTTCGATTGTGTGCGTACTGCTGCAATATTGTTAACGTGAGTCTTGTAAAACCTTCTTTTTACGTTTACTCTCGTGTTAAAAATCTGAATTCTTCTAGAGTTCCTGATCTTCTGGGTCTACGCTCGTCGCGCTACCATCGTATCTCAGGAGTCT
+
ABBB?ABBBCBBABDBBBCGCCCCBBBABB@@<@BBB=BE@C?BCCCCCD>AABBB@B>BB?><><?@ABBA?AA;99999(7@;@???:?=BC>CCF@??<?<>@AA?BBBB@@@A<A<>:>:>:<<@98:8:BBE<>>>@>BA;;;@>==<<>;>>?=AB<A<A?@@@@>>>7;;BBB5A<A7::===/===@@6;;??>>>>CA5;;:;+;::;?=B=BA<@@???@B<A;==>AAA7:;BB:>=<@>>>B@>>>>>A>>>@<???AAAAAAAAA<>????
@ATNG8:00348:05911
GATGGTAGACATATCGTATCTCTGTACTCATTCGTTTCGGAAGAGACAGGTACGTTAATAGTTAATAGCGTACTTCTTTTTCTTGCTTCGTGGTATTCTTGCTAGTTACACTAGCCATCCTTACTGCGCTTCGATTGTGTGCGTACTGCTGCAATATTGTTAACGTGAGTCTTGTAAAACCTTCTTTTACGTTTACTCTCGTGTTAAAAATCTGAATTCTTCTAGAGTTCCTGATCTCTGGGCTGCGCTGATATGCGCTACCATCGTATCTCAGGAGTCT
+
CCCC@BBBCCB@@BCCCD;;<;:9CBBBD@A;@;9;,:B8?<@C@BB::8;AA@@>?;?@@?4?9>:BBCBB<?6;8878)=?<A??<>BBA?B@@9=;198:A@@<AAAAB@?94;//,/7;;<AA>>><>>>>499=9::<BBBBB@>?;;6;>?:>=:>=???CBCC@@:=9898)84:49///)/;<==///;;=<<?;;7;BBB/>>BAA=A=>>:=@@AAAA=B=>>:=//-39=4=-//=<:9>BAA?;9:>;;5:@@AAAAA@@@@<>==AA
@ATNG8:00348:05958
GATGGTAGATACTCGCTGATACACCCAGAAGATCAGGAACTCTAGAAGAATTCAGATTTTTAACACGAGAGTAAACGTAAAAAGAAGGTTTTACAAGACTCACGTTAACATATTGCAGCAGTACGCACACAATCGAAGCGCAGTAAGGATGGCTAGTGTAACTAGCAAGAATACCACGAAAGCAAGAAAAAGAAGTACGCTATTAACTATTAACGTACCTGTCTCTTCCGAAACGAATGAGTACACACTCTCATATGACACTAATCGTATCTCAGGAGTCT
+
:<=B@A<BB0//:0//<<=CCCCED=CCEABBBBBB?B?AAA::8A?::9:?AA@@>CCC3C=????<773333(3344444$4<8>0655&55569B@B@A@;=7@<00/;;+//95=@999@;;;AC;;29===9=995:@>:7<:???9@CABABCEAB::9?@<@@>@B=6:<?BB7==@>BBDDE3BB=@@@><<>>>8>88855.3)..>==;?A@;@=B>B789A998828779@>997777AB;<;A=B@<:=;<7=445>==888@=@8888
@ATNG8:00301:05978
GATGGTAGATACTCGCTGATACACCCAGAAGATCAGGAACTCTAGAAGAATTCAGATTTTTAACACGAGAGTAAACGTAAAAAGAAGGTTTTACAAGACTCACGTTAACAATATTGCAGCAGTACGCACACAATCGAAGCGCAGTAAGGATGGCTAGTGTAACTAGCAAGAATACCACGAAAGCAAGAAAAAAGAAGTACGCTATTAACTATTAACGTACCTGTCTCTTCCGAAACGAATGAGTACACACTCTCATATGACACTACCATCGTATCTCAGGAGTCT
+
CCDD?BBD??@BBBCCCCCCCDBBB=BCC?CBBBAA=A?BAAADDC?AA?C@CCA99999(9;AABBBAAA9:929AB@AAA2AB>D<@AA9ADCBKABACCCBB?B@BB?BBC?CBBBCDCCCCCDBBBCC?BBBD=??@ABBBB?B@CAA?BBBBCCCC?ABCCCC@AA=AA@9?>@@C<=<<:99::::%9?<@868???@@<?=@A@@<>;?AAAA>BBBBABB>A>ACD?BBB?BBBBBCCBBAB=B@@@A::>BBBB??>@B>>?BCCBAAAC?BBB?>
@ATNG8:00341:05986
GATGGTAGCTATACGTATATCTATGTACTCATTCGTTTCGGAAGAGACAGGTACGTTAATAGTTAATAGCGTACTTCTTTTTCTTGCTTTCGTGGTATTCTTGCTAGTTACGCTAGCCATCCTTACTGCGCTTCGATTGTGTGCGTACTGCTGCAATATTGTTAACGTGAGTCTTGTAAAACCTTCTTTTTACGTTTACTCTCGTGTTAAAAATCTGAATTCTTCTAGAGTTCCTGATCTTCTGGGTCTCTCTCTCACGCACTACCATTCGTATCTCAGGAGTCT
+
BBAA>@AB?B<B@?@BBCDCCCCEA;?;;CBA?AAAA=A@>@;000=9>>7>=?5;7;>@@?C:B>A@AAA9:5C>=B>>=+53788;B5BCBB>BBB?BB?BACC881:A@@BCCC?BCB?C@CA@>>>??;????7::@@???==>AAA:;:@>>>>=>>7;7;@@@???A@8;<@@@5A<@;??DDD/=>>@B9>>A@@@=>>@<@FFF/?;::@=B<AA<BAAA>>>=@=??????378>?8;;;?>>>@@@A???>>;::5//+/999:@???A:=>AAA
@ATNG8:00305:06011
GATGGTAGTATAGAGCTCTACATAGTACTCATTCGTTTCGGAAGAGACAGGTACGTTAATAGTTAATAGCGTACTTCTTTTTCTTGCTTTCGTGTATTCTTGCTAGTTTACACTAGCCATCCTTACTGCGCTTCGATTGTGTGCGTACTGCTGCAATATTGTTAACGTGAGTCTTGTAAAACCTTCTTTTTACGTTTAACTCTCGTGTTAAAATCTGAATTCTTCTAGAGTTCCTGTATCTTCTGGGCTGCGCTGATATGCGCTACCATCGTTCGGTCAGAGTCT
+
@<BD@BCCBBBCCEECCCCCCCCCEC@@@B;;9;CCD@BB?C@BBA@@@@=@BBBB@C=AAAA=A?BCABBBBBB@BC===+BB@BBBB>BAB>?>@:?A88:7<787(3877557727<A=@=@??99///495553;<?@???888???>>>>1//-)--(-)-9;;??@AA9<<<<<-;7:478888(8<<>A1818========8:9:-9///=060:@<@@@A@=<8<4:876<=A5666>2:///6666<<888///556/57:;<9<<8<:;:A<;:@
@ATNG8:00308:06024
GATGGTAGTGTGTCTCTGAGAGTAGTACTCATTCGTTTCGGAAGAGACAGGTACGTTTAATAGTTAATAGCGTACTTCTTTTTCTTTGCTTTCGTGGTATTTCTGCTAGTTACACTAGCCATCCTTACTGCGCTTCGATTGTGTGCGTACTGCTGCAATATTGTTAACGTGAGTCTTGTAAAATCCTTTCTTTTACGCTTACTCTCGTTATTAAAATCTGATTCTTCTAGAGTTCCTGATCTTCTGGATATGAGTGACTCGTGCCTACCATTCGTATCTCAGGAGCTCTT
+
<:;;:=?>CA<<>>>>665;555555599444.4344(4:5:7<<59595.5<@999)57<<55.5.55;97///<8;====+==<5===@4<<55.55//)////7::@:<;;<9954.449.4.5;@>955=.4455.5/:/------/7777//)44:.44.4.4:4555599495555&5<.55)55>>0===<<7//,,,,,,(,-3888&-/84455<;544444392828:9:43-38959://////;97566---(---0/4.3333333:33-39::340
@ATNG8:00322:06033
GATGGTAGTCTCAGATAGTCTATAGTACTCATTCGTTTCGGAAGAGACAGGTACGTTAATAGTTAATAGCTGTACTTCTTTTTTCTTTGCTTTCGTGGTATTTCTTGCTAGTTACACTAGCCATCCTTACTGCGCTTCGATTGTGTGCGTACTGCTGCAATATTGTTAACGTGAGTCTTGTAAAAACCTTCTTTTTACGTTTACTCTCGTGTTAAAAATCTGAATTCTTCTAGAGTTCCTGATCTTCTGGGTTATCAGCGAGTATCTACCATCGTATCTCAGGAGTCT
+
BBBC?C>CBBBCCCBAAAACAA@CFHGCCBAA=@CCC=CC@C@CD;;;CA;<;;/0*/2888;9>7<6=554@:44.433377#333(3:;;45558283//(/>*///8;=7;<;:888;/33B:=;@CBABA;;8;CBB?CDDCCCCCB@@@;;;;;5;;:=?A4:499955559;5;55555$55:755555$5;<<?6?<<;;;594924444$4////)/5:;7<;>CBBB;?9>??:99;>=?>:?<@@CCCCBBBCCCBBBB?B@@ADECCAAADAFC???
@ATNG8:00336:06015
GATGGTAGTATATGCGCGTCGCTATCCAGAAGATCAGGAACTCTAGAAGAATTCAGATTTTTAACACGAGAGTAAACGTAAAAAATAAGGTTTTACAAGACTTCACGTTAACAATATTGCAGCAGTACGCACACAATCGAAGCGCAGTAAGGATGGCTAGTGTAACTAGCAAGAATACCACGAAAAGCAAGAAAAAAGAAGTTACGCTATTAAACTATTAACGTACCTGTCTCTTCCGAAACGAATGAGTACACATCGTCGTGTCGTGCTACCATCGTATCTCAGGAGTCT
+
:::;644440--------7--6>6559>5505>=5569=8<<<//-5056(-(///79999$4.4:;<;<<;A;A9:70/////#//)/)///&/7:577//)/97?@;>=??8ABA>AA?@BBBBBBBBAAA@?;?AAA>AAB@@>??>A=AA@>B@@@@=>=>BCBBBC>>=:<876773555'522-59@@@A'8:422,22=999;,22'2699<@858?<<53444=:;8A7@?>6977/87<;;/0/67@888=;444;;;33333,3377333;88888==;76
@ATNG8:00343:06022
GATGGTAGTATCTGCACACTCTGTCCAGAAGATCAGGAACTCTAGAAGAATTCAGATTTTTAACACGAGAGTAAACGTAAAAAGAAGGTTTTACAAGACTCACGTTAACAATATTGCAGCAGTACGCACACAATCGAAGCGCAGTAAGGATGGCTAGTGTAACTAGCAAGAATACCACGAAAGCAAGAAAAAGAAGTACGCTATTAATATTAACGTACCTGTCATCTTCCGAAACGAATGAGTACGTGTGACGTACGTGAGCTACCATCGTATCTCAGGAGTCT
+
CCCB?CCCBBBCBBBCCCCCCCCCBACCCBDCCCBC@B@BBCCCCC@CC?C@CCBBBAAA3A?BBBCCCBC???:??@@CCC5CD@C?@@@9AEI@CBBBCCDCD?C@@@>@CC@DBBACCCCCCCCCCCBB?BBBD@CCBBAAAC@C@CBB@BBCAAABC@BCBBCC@AA>ABB<?A899277708BBBB3BB@C???BB?;:3:8555/5166<:::0///////)3-3:<2;::6:344<::::::8544;>?AB=<;:9882333;88888;8:288322
@ATNG8:00345:06036
GATGGTAGAGTATCATGTGTATCTCCAGAAGATCAGGAACTCTAGAAGAATTCAGATTTTTAACACGAGAGTAAACGTAAAAAGAAGGTTTTACAAGACTCACGTTAACAATATTGCAGCAGTACGCACACAATCGAAGCGCAGTAAGGATGGCTAGTGTAACTAGCAAGAATACCACGAAAGCAAGAAAAAGAAGTACGCTATTAACTATTAACGTACCTGTCTCTTCCGAAACGAATGAGTACTATAGACTATCTGAGACTACCATCGTATCTCAGGAGTCT
+
B<CC><666>>>>?===>>666=<>?CCC@BBAB<;8;?A@@?>>>;DD?B?BCB;;;;;*;<@@C;99AACCE9@@999:9$99994555&5:<7=:99ABBBB?B@BB@B@A>@BEFDDCCCCABBCFCMAFCCB<?@A=BA@B@C@C@@>@BC@@=AA?BBBADG?CC?CBC?B???<5=::4:DGED/CC@C9:9BBBBC?B?BBB@<@<>>BBB?A@@BAA@?B<@@C6::@6;:@@@BBAA@@????@>@@BAAAB@@?>A:99BBAABAAA=???BB
@ATNG8:00348:06016
GATGGTAGTATCTGTCTACGAGAGCCAGAAGATCAGGAACTCTAGAAGAATTCAGATTTTAACACGAGAGTAAACGTAAAAAGAAGGTTTTACAAGACTCACGTTAACAATATTGCAGCAGTACGCACACAATCGAAGCGCAGTAAGGATGGCTAGTGTAACTAGCAAGAATACCACGAAAGCAAGAAAAAGAAGTACGCTATTAACTATTAACGTACCTGTCTCTTCCGAAACGAATGAGTACTACTCTCAGAGACACACTACCATCGTATCTCAGGAGTCT
+
:9::055B@ABAAAABCCC@A@;:;.5958=@AB@@;@<@@@?BBEACB=?<@@===>>6=:@@>>>AAA777)7394444$4<./)///&///)////:<>;>4=:9;5;@@:?B@??C:99AADBCCCF>BB;<:;BBC@AAB?B?B@@<@A?<;::@=@AABAA>?>8:9:5:;<;>6<9</87778'8>9??A@==8@A;A=>><=5:997??>::;;:::96<6344/3::6344=;;@=BBBBB879BBBBBBB888==@@@>>>;;;<;;588558
@ATNG8:00349:06057
GATGGTAGTATATCGCGTCGCTATCAGAAGATCAGGAATCTAGAAGAATTCAGATTTTTAACACGAGAGTAAACGTAAAAAGAAGGTTTTACAAGACTCACGTTAACAATATTGCAGCAGTACGCACACAATCGAAGCGCAGTAAGGATGGCTAGTGTAACTAGCAAGAATACCACGAAAAGCAAGAAAAAGAAGTACGCTATTAAACTATTAACGTACCTGTCTCTTCCGAAACGAATGAGTACGAGAGAGCACACGTGTCTACCATCGTATCTCAGGAGTCT
+
<<=B@BDCBBB=@BA@@;;>>?BBBDDDADCCC@A;@=A;;;<?8;;7;8<=======+=<??@??BB@AAC9@;::<<<'73-3-333&3994:<B@AAA@?6?>8;2>?=2<@@>?B@==;9=>:::@;?@>>;>@BAA;:;=A<A>A>BBBBBBBC@CBBBBB?CB<>>>1773333&333,33333$3718@BCDBBAA499+8==<:?=A===@<A>>>@@@<@<???9=A@>@@?????@@BBBBBBBBBBBBBBD?:949??;=AAAAAAA?BBBBA
@ATNG8:00302:06066
GATGGTAGCACACGAGATCTCATCGTACTCATTCGTTTCGGAAGAGACAGGTACGTTAATAGTTAATAGCGTACTTCTTTTTCTTGCTTTCGTGGTATTCTTGCTAGTTACACTAGCCATCCTTACTGCGCTTCGATTGTGTGCGTACTGCTGCAATATTGTTAACGTGAGTCTTGTAAAACCTTCTTTTTACGTTTACTCTCGTGTTAAAAATCTGAATTCTTCTAGAGTTCCTGATCTTCTGGGTGCGCTACAGTCTCTCTACCATCGTATCTCAGGAGTCT
+
A;@C?BBBBCBB@@@@@CCCHCFCCCBCBB@A9A;;<6<F@BABFDCCBB?CD@@?@A?ABBB@B@CCCCBACDB?89999.8A?EBBB=BBBC?@?>;?=299:?<?9>><ABCCD?BBC<;6;A@>@>>><?@@@=ABB@???>==??A;///5////58(/)5>?>99;::555=>=.:27177;;;.<?@@@:@>==?>====79999*7///;5;5:868A?>;;==C<>>=>@>9<;::0:;;:;A???@@CCCCCBAA;>:;;;;;BAAAA=B@?>>
@ATNG8:00305:06085
GATGGTAGACACGTGTGCTCTCTCGTACTCATTCGTTTCGGAAGAGACAGGTACGTTAATAGTTAATAGCGTACTTCTTTTTCTTGCTTTCGTGGTATTCTTGCTAGTTACACTAGCCATCCTTACTGCGCTTCGATTGTGTGCGTACTGCTGCAATATTGTTAACGTGAGTCTTGTAAAACCTTCTTTTTACGTTTACTCTCGTGTTAAAAGTCTGAATTCTTCTAGAGTTCCTGATCTTCTGGGTGTATCAGCGAGTATCTACCATCGTATCTCAGGAGTCT
+
:>=D?BBEBBBBBABBA@CCBCBBCCBBDDBB@BBBD>DD?C?BBBCBBB@CCAAA?B@CA@?=?=AABCCCCCB?BBBBB3BA<A989.:AAA@CCC?A@599:AAB?BBB???@D=AAA9<:>@>=<88:=AAAB;@@BB>>>>@@AAAA>>><>>=:=A:><>@CCB???A<??>>>1;5;7;<BAA/AAABE9>888>A?>>@5777-7;///;6;6??<@AAAA>>;><>>@=@@///=@6=;;;::>>>??;;;@@@??7;;>>>ABB===A<A>>>>
@ATNG8:00311:06067
GATGGTAGCGCATATCAGCGCAGCCCAGAAGATCAGGAACTCTAGAAGAATTCAGATTTTTAACACGAGAGTAAACGTAAAAAGAAGGTTTTACAAGACTCACGTTTAACAATATTGCAGCAGTACGCACACAATCGAAGCGCAGTAAGGATGGCTAGTGTAACTAGCAAGAATACCACGAAAGCAAGAAAAAAGAAGTACGCTATTAACTATTAACGTACCTGTCTCTTCCGAAACGAATGAGTACTTGTGCGACGTGTCTCCTACCATCGTATCTCAGGAGTCT
+
BBBB?BAABCCCCCCBBBCCCCCCC=CCCADDBBBC@C>BACBCCC?BA<?<?ABCBDDD5C?BCBBCBAAACC=CBAABBB0?C=A2;;;.:;;2;@;;;B@;;;,;=@@=@?@=ABB@AACBCBBBBBAABACCCC@CCCCCCCC@D?C:::;BBBBCCC?BBCDCC?CB?BAD?AAABB=A==9:9::99%:@;>@A???ABB>B?BAAD?C?BBCBA=AA@@@BB=@=AA@9AAA?BBBBCCBB@BDBCCC?@?BAAAB?AAD?BBBBBBABAACB;??@;;
@ATNG8:00339:06085
GATGGTAGACACGTGTGCTCTCTCGTACTCATTCGTTTCGGAAGAGACAGGTACGTTAATAGTTAATAGCGTACTTCTTTTTTCTTGCTTTCGTGGTATTCTTGCTAGTTACACTAGCCATCCTTACTGCGCTTCGATTGTGTGCGTACTGCTGCAATATTGTTAACGTGAGTCTTGTAAAACCTTCTTTTTTACGTTTACTCTCGTGTTAAAAATCTGAATTCTTCTAGAGTTCCTGATCTTCTGGACGACGCGCACTTGACACTACCATCGTATCTCTGGAGTCT
+
9<BC?BBBCCCCCCCABBABBBCCCCCBCCBB?BBBB>CC@CABBBCCBB@BBCCC?A?ABCB>@<<=E===;9>4733333#393978818=<B>BB@7>>0//9:::5=ACCB>?;=B;;7;=@@@BBB8838>>=8;;;;;:?@@??@B>@><8<>>:>A;B<<==<9997825<>=>2=496899:::%:9///(/65//.9555+2522$2778>5>4>>68:9<;:;5;8<==>BC7;;>:?===???><<//+//:::==A=???@B?=<=<//,/7696
@ATNG8:00341:06074
GATGGTAGTCTCAGGATAGTCTATAGTACTCATTCGTTTCGGAAGAGACAGGTACGTTAATAGTTAGTAGCGTACTTCTTTTTCTTGCTTTCGTGGTATTCTTGCTAGTTACACTAGCCATCCTTACTGCGCTTCGATTGTGTGCGTACTGCTGCAATATTGTTAACGTGAGTCTTGTAAAACCTTTTTTACGTTTACTCTCGTGTTAAAAATCTGAATTCTTCTAGAGTTCCTGATCTTCTGGACAGAGTGTGCAGATACTACCATCGTATCTCAGGAGTCT
+
788869=;;<:?:5.5559;<=>CBAAACCBBB?BHGI>BB?B@BCC>>DD@B>@99098==<@<==;::>:445:5:<<<>+==9><>>8AAB>7;;;7;?>ABBBCC@BB695><?;@A@=A?@BB@B????BCBC@CBA;;;A:99@?@@AAA<@?A?BA?C8>55555::<5:5555&57=AAAG&<<655)59:555;;;<.5555$/////)/)//)/:<<<<=8<8<9;7//)///)/789=??@?>>>@@<;<D??;?999AA?B:7998<?>::
@ATNG8:00349:06079
GATGGTAGTATCTGCACACTCTGTCCAGAAGATCAGGAACTCTAGAAGAATTCAGATTTTTAACACGAGAGTAAACGTAAAAAGAAGGTTTTACAAGACTCACGTTAACAATATTGCAGCAGTACGCACACAATCGAAGCGCAGTAAGGATGGCTAGTGTAACTAGCAAGAATACCACGAAAGCAAGAAAAAGAAGTACGCTATTAACTATTAACGTACCTGTCTCTTCCGAAACGAATGAGTACACACTCTCATATTACACTACCATCGTATCTCAGGAGTCT
+
444=:=BBBC@ACB@D?CDC@C>CC@DCB?:66@95.5.449;;4:09909<>>?98878$72;8=B<;?;337)7<:9944$4939.555&5994696ADDBBC?B?;;7;BB@CDBBBCBCDHCHBBBCE@BBBC;;;CDBAA@6;5;AA=ABBAAA;;::ACA??>?A<?98/78>>>9@<>;?ABBB3BB???>>BBBBB=E=?>8737<=>C;;8;AABBCC=?<?@@:@BC?>>>BBBBBBBB???BBBBB<A>>>ABB@AA>ACB??88994:AB@A
@ATNG8:00304:06110
GATGGTAGCGCGACGAGCGTAGACCCAGAAGATCAGGAACTCTAGAAGAATTCAGATTTTTAACACGAGAGTAAACGTAAAAAGAAGGTTTTACAAGACTCACGTTAACAATATTGCAGCAGTACGCACACAATCGAAGCGCAGTAAGGATGGCTAGTGTAACTAGCAAGAATACCACGAAAGCAAGAAAAAGAAGTACGCTATTAACTATTAACGTACCTGTCTCTTCCGAAACGAATGAGTACGATGAGAGAGCTCTCTCTACCATCGTATCTCAGGAGTCT
+
DDBB?B>DABA@???@BCHDDCCCC=CCC@BBCCBB@B@CB@::;?<?A@C?DA:989==.?;??>?B??;>==5;795555$5:5:49990;@<=<AAABCBA@?A?DD@BBC@DDCBCCDBCC@@@DBBB@CCBB?CCCCDADC?E@D@@>@CBBCBBB?BBBBAA?BB@BB?>ABCCC<@@:<>ABBB3BB@888DBBA@A<A=@@??<?=@@BBD?BBBBAAA?B?BBB>BFC>AABCCCCBCAAAB@@@AA=>>A>>>@@<A@@@A@=>=@AA<===AA
@ATNG8:00308:06128
GATGGTAGTATCTGTCTACGAGAGCCAGATGATCAGGAACTCTAGAAGAATTCAGATTTTTAACACGAGAGTAAACGTAAAAAGAAGGTTTTACAAGACTCACGTTAACAATATTGCAGCAGTACGCACACAATCGAAGCGCAGTAAGGATGGCTAGTGTAACTAGCAAGAATACCACGAAAGCAAGAAAAAAGAAGTACGCTATTAACTATTAACGTACCTGTCTCTTCCGAAACGAATGAGTACGTGTGACGTACGTGAGCTACCATCGATGGATCTGAGTCT
+
AACC@CBBB?:;;CCCCCCCCFABA?B?@@@ABB@@>@=@@BAAAC@BB>AACBBBBBBC3C<>?BABEBBBBB>??ACCCC5CL@C@GCC;C;<9;AABCCCBB@C@CC@BBB?BB?@@BDHCCCCCBBBA>ACCC@???BCDDC@C@C@@=@CCBCBCB@BBCCBC?CD?BBB>>?BAC>B@@;998878%8@>A>=?CB???=D;=;>A;B=@@BBB@CCABBCC>A=BBD=ABC=@?BBBCCBBBBBCCA??BCDCAAAAAB?BBBBBBB?B??>BBB==>
@ATNG8:00313:06140
GATGGTAGGACGAGCGTCTGAGAGGTACTCATTCGTTTCGGAAGAGACAGGTACGTTAATAGTTAATAGCGTACTTCTTTTTCTTGCTTTCGTGGTATTCTTGCTAGTTACACTAGCCATCCTTACTGCGCTTCGATTGTGTGCGTACTGCTGCAATATTGTTAACGTGAGTCTTGTAAAACCTTCTTTTTACGTTTACTCTCGTGTTAAAAATCTGAATTCTTCTAGAGTTCCTGATCTTCTGGGCTGCGCTGATATGCGCTACCATCGTATCTCAGGAGTCT
+
AABB@BCF@CCBBBBBCCCAABCD@CDBBB;::;A@D@BB?B@BBBCCCCABBB9;8;?BBCC@J@CCCCCAAAC>;;;;;*;;<??@B;@@BB>BCD@DC@@@@CDC@BCCECCCC?BBB?A?BBBBABCC?BBBB@CBBBCCCCCBBBCCCA@=@;;6:?;@=AADCCCC;;7;@AAA3A=A=;;;;;*<BAA@<AACCDCC@@?4;;;;';@@@@>B?BC>@ABBCBB>A??@?BBC=AABB;B;;;@@@BCGICCAAAEHL@BBBCCDCCCBCC?@@@BB
@ATNG8:00318:06134
GATAGATATATGCACGCTCTACCAGAAGATCAGGAACTCTAGAAGAATTCAGATTTTTAACACGAGAGTAAACGTAAAAAGAAGGTTTTACAAGACTCACGTTAACAATATTGCAGCAGTACGCACACAATCGAAGCGCAGTAAGGATGGCTAGTGTAACTAGCAAGAATACCACGAAAGCAAGAAAAAGAAGTACGTTATTAACTATTAACGTACCTGTCTCTTCCGAAACGAATGAAGTACATAGATATACGTATAGCTACCATCGTATCTCAGGAGTCT
+
BBBCBCBBDCABAGDDCBCCCC@@AA@BBABBB@C@CC@::;B<??<?<?BBCCBBB3C?BBBBBBBCAA=6<>9;;;;*;C=@<@@@7@BB@CCCCCCC@@?@@CC@BBB@BBBBBCBBCDDDDDCBB?CBCC?BABCBBBB>C@BAB@BCBDDCCA=@ADCBB?BB?AAB>ABA@@;?><9=??=?.?A>:99BBB?B>:>:???>:>:>;;;=9>=852661637>C99773///(/5537??A=>=:99<==@@@A@@A=B>>>>>?@>>>B<@@===
@ATNG8:00336:06134
GATAGTGTCAGTGCGCGTCGTCCAGAAGATCAGGAACTCTAGAAGAATTCAGATTTTTAACACGAGAGTAAACGTAAAAAGAAGGTTTTACAAGACTCACGTTAACAATATTGCAGCAGTACGCACACAATCGAAGCGCAGTAAGGATGGCTAGTGTAACTAGCAAGAATACCACGAAAAGCAAGAAAAAAGAAGTACGCTATTAACTATTAACGTACCTGTCTCTTCCGAAACGAATGAGTACTACTCTCAGAGACACACTACCATCGTATCTCAGGAGTCT
+
?A@DCCCCDDDCCCDCCCBBBB>BCCBCCCBBG@D@BBBCCDD@DC?B?BA@99999):@DEDCCBBBCCE>BA@@@@@,AB?B?CCC<GFDADABACCC;;;<@DDADBB?AACBBBCCCDCDDBBBB@FDAA>BBBBCBBB>B@DDD?AAABBBCC?CBBBBC???9::99==9999+9?@<ABBBBB)AB?B<::D><<<:;99:AA0868:A=?>@??@@@@>A?BBB:@BB>BB@BBBBABACCCBCBBB;;;?>??=>:=B@@@@@B?@?@:>>888
@ATNG8:00338:06129
GATGGTAGCTATACGTATATCTATGTACTCATTCGTTTCGGAAGAGACAGGTACGTTAATAGTTAATAGCGTACTTCTTTTTTCTTGCTTTCGTGGTATTCTTGCTAGTTACACTAGCCATCCTTACTGCGCTTCGATTGTGTGCGTACTGCTGCAATATTGTTAACGTGAGTCTTGTAAAACCTTCTTTTTACGTTTAACTCTCGTGTTAAAAATCTGAATTCTTACTAGAGTTCTGATCTTTCTGGACAGAGTGTGCAGATACTACCATCGTATCTCAGGAGTCT
+
CCCB?CCABBCCCBBCBCCCBAAABB;;;CBB=BA?@<@D@D?A@@BCBCACCBBA?@69;BC?A@BBBBBBAAA@@@=?=>&=8<<AAA=A>=B>BBF@BB@A>?A885:DCABBBB?BBB>A;@??99::::????<B@@@AAA8::?8:8>=<8:;:4;=7=8=?@@@@>>>:==BED2?7;7;;DDH/==9=@6@7<<////9/81////'////706089,//7886;;5///78577(7<:8<A??;;;@@@FCB?;;:AAC=AA>>>A@>>>@=5;;///
@ATNG8:00340:06153
GATGGTAGCTCTGCTCTGACTCTCGTACTCATTCGTTTCGGAAGAGACAGGTACGTTTAATAGTTAATAGCGTAACTTCTTTTTCTTTGCTTTCGTGGTATTCTTGCTAGTTACACTAGCCATCCTTACTGCGCTTCGATTGTGTGCGTACTGCTGCAATATTGTTAACGTGAGATCTTGTAAAACCTTCTTTTTACGTTTACTCTCGTGTTAAAATCTGAATTCTTCTAGAGTTCCTGATCTTCTGGCAGACTCTCACACGCCTACCATCGTATCTCAGGAGTCT
+
BCBC@B>B9665=@A@A?:;:9555<<9994;.48::1:<.545:;@@<@6;6599<0949<5509:?=:>555.5:599999(9:<5<==@299>:::0.*-5(--9<;>:=======>7444.4.5599><<C?BBBB>BBB@@@@@@A::;CAAA>BAC<@@=@<@@A@.....,0,-/77+7)/)/5<<=+>997;)///5;55599.555&5:://)/277)//655>>052555<:<6<00+0>>>A@A9:9499==4>??:>???@@@@A@@A=ACA@@
@ATNG8:00347:06149
GATGGTAGTATATCGCGTCGCTATCCAGAAGATCAGGAACTCTAGAAGAATTCAGATTTTTAACACGAGAGTAAACGTAAAAAGAAGGTTTTACAAGACTCACGTTAACAATATTGCAGCAGTACGCACACAATCGAAGCGCAGTAAGGATGGCTAGTGTAACTAGCAAGAATACCACGAAAGCAAGAAAAAGAAGTACGCTATTAACTATTAACGTACCTGTCTCTTCCGAAACGAATGAGTACGAGATAGCACACGTGTCTACCATCGTATCTCAGGAGTCT
+
?==D@DCBBBBCCCCCBBBCCCCCC?DCC@CCCCBB?BACCFDCCB?CC@C@CDC@@@@@1@@CCAAACCDBBB;A@:;;;;*;@<@?CCC<CEHACCCBBECCC@B?BB?BDD@CCCCBBBCCCCBBACCB@BBBB@CCBBAAAB?B?CBB?BCCCBBCC?BBBCBB?BB>AAA>??KGF>BAB>ADDDD2BB?BAB>CBB@@<@=@AAA3615=A@?<?????BB?B@AAA=ABB@BBBBCBAAABCCBBBBBBBBACABB@@;@=>>BBB@@@@?;?@;;;
@ATNG8:00308:06183
GATGGTAGTGTCATATGAGAGTGTGTACTCATTCGTTTCGGAAGAGACAGGTACGTTAATAGTTAATAGCGTACTTCTTTTTCTTGCTTTCGTGGTATTCTTGCTAGTTACACTAGCCATCCTTACTGCGCTTCGATTGTGTGCGTACTGCTGCATTATTGTTAACGTGAGTCTTGTAAAACCTTCTTTTTACGTTTACTCTCGTGTTAAAAATCTGAATTCTTCTAGAGTTCCTGATCTTCTGGTCTACTACACTGTACTCTACCATCGTATCTCAGGAGTCT
+
BBBB?CBBBBCCCCCBBBCCCCBCBCBDDCCB?BBBC=BC@C@CCCCCCC@CCCCF@D?CCBB?B@CCCCBBBCC?CCCCC1CD?BABB>BBCC@CBA?BC>AABCCE?CCCCCBBC@CCB?B?CCCCCBCC?CBBB?CCCBCCCECCCDCCCCCC?CC?BB?C?CCCCCCCCC@B@@@@7@=@=BBABB2ADBBB>CCCCCCDCBB@BCBC5CBBCE@B@BE?BBBDBBB?C?BBCCBB>BAC@BBBBCCCCCBBCCDDCCCBB@BBBBBCBBBBBC=AAA::
@ATNG8:00315:06163
GATGGTAGCACGACACGACGATGTGTACTCATTCGTTTCGGAAGAGACAGGTACGTTAATAGTTAATAGCGTACTTCTTTTTTCTTGCTTTCGTGGTATTCTTGCTAGTTACACTAGCCATCCTTACTGCGCTTCGATTGTGTGCGTACTGCTGCAATATTGTTAACGTTAGTCTTGTAAAACCTTCTTTTTACGTTTTACTCTCGTGTTAAAAATCTGAATTCTTCTTAGAGTTCCTGATCTTCTGGACAGAGTGTGCAGATACTACCATCGTATCTCAGGAGTCT
+
@=?E@CCBBCA@;;B<==555549=@@BAAEE@B<;;9;AADAECBBCCD@CBB@@<?9=9957<9;695B=<;?6733333#3939773,3::;9ABB@AB>9:9@AB@BCCAAA9949?:4;79;;?@A@B=@@>>389C998>>@@C>>===A<755;>>:@;>995;.//8577999.:06022222$.7/...&....573559+2222$2666;26233...(.33785;48885--)--52766>=<<<<=<<<<<A@BBB<@?>>?==>>A@A<@AA9:
@ATNG8:00329:06174
GATGGTAGCACACGAGATCTCATCGTACTCATTCGTTTCGGAAGAGACAGGTACGTTAATAGTTAATAGCGTACTTCTTTTTCTTGCTTTCGTGGTATTCTTGCTAGTTACACTAGCCATCCTTACTGCGCTTCGATTGTGTGCGTACTGCTGCAATATTGTTAACGTGAGTCTTGTAAAACCTTCTTTTTACGTTTACTCTCGTGTTAAAAATCTTGAATTCTTCTAGTGTTCCTGATCTTCTGGGTGCGCTACAGTCTCTCTACCATCGTATCTCAGGAGTCT
+
@CBB>@?BBB@;;=<;?<CCCC;;;666?@BC@ABAH>BB?B7ABBBBCD@CC;;;:>5=:?<8===ABBDGCBB9A@===.845>;;>:<BBB=???<?C?@A?BDE?BBBBAAAA?BCB@E?B@;;988A;??>>:==A;;;B@A@A??;;;=188>8==:>:>@@???A??<=>ACB5B<@:=====+=>>>A9??@::;==;;5:AA=/A8818?9>8==;?A>;;;?:>:>@@@??89///)///99=@===?????????;?;;;;;;;:;>A<@@>>>
@ATNG8:00332:06183
GATGGTAGTAGTACACTAGTCATACCAGAAGATCAGGAACTCTAGAAGAATTCAGATTTTTAACACGAGAGTAAACGTAAAAAGAAGGTTTTACAAGACTCACGTTAACAATATTGCAGCAGTACGCACACAATCGAAGCGCAGTAAGGATGGCTAGTGTAACTAGCAAGAATACCACGAAAGCAAGAAAAAAGAAGTACGCTATTAACTATTAACGTACCTGTCTCTTCCGAAACGAATGAGTACACACTCTCATATGACACTACCATCGTATCTCAGGAGTCT
+
9499.45<ABB@@@CCCCCEGBBBB>BBB?BDD@:;7;7::BBB?@7;=:@;>@A<;;;;);9@@AAABAA@@B9??:<:::(9=9=5:;<0;;>:<BAABB9:;@C?CG@BBB@CCDCBBCJFCCCCCB@?:?@;;6:AC@ACBB?B@BBB?BBBBDBBB@BBBC??<>?9;=;6;;>?@9??>98999:9%:<9<B>??AC@@<@688?>6=8==@@?=@A?>>>=9;4;;;7;??=@CCCBBBBBAAACCB>;99??>><<=>;A974<=<::==B7=<443
@ATNG8:00303:06215
GATGGTAGTGTGTCTCTGAGAGTAGTACTCATTCGTTTCGGAAGAGACAGGTACGTTAATAGTTAATAGCGTACTTCTTTTTCTTGCTTTCGTGGTATTCTTGCTAGTTACACTAGCCATCCTTACTGCGCTTCGATTGTGTGCGTACTGCTGCAATATTGTTAACGTGAGTCTTGTAAAACCTTCTTTTTACGTTTACTCTCGTGTTAAAAATCTGAATTCTTCTAGAGTTCCTGATCTTCTGGTATGACTAGTGTACTACTACCATCGTATCTCAGGAGTCT
+
@;;E@CCBBCBBBBCDCCCDDCCBBBBBCC@@>@CCC>BC@C@CCCBCBD@BCCCC@C?CDDD@C?CCDCBCBAA>ACCCC5CD@C?@@;?BBA>B<<7;B>BBCCCD?BBCCDCDC@BBC@B?BCBCCCCC@CCBB@BDCCBCCCCCCCCBBBB@CCC?CC?C?BBBCCCCCC<A;;;;.;>A>BCCCC3BDABB>BFIJGCC;==@DCCD5CBBBE@CABD?BCCDCCC?A?CDDDBB;;:CACDDCCBBBBDCBCCCCBBBC@BBBCCCCAAACC?CCCBB
@ATNG8:00311:06258
GATGGTAGCACGAGTCACTATATCCAGAAGATAGGAACCTAGAAGAATTCATATTTTTAACACGAGAGTAAACGTAAAAAGAAGGTTTTACAAGACTCACGTTAACAATATTGCAGCAGTACGCACACAATCGAAGCGCAGTAAGGATGGCTAGTGTAACTAGCAAGAATACCACGAAAGCAAGAAAAAGAAGTACGCTATTAACTATTAACGTACCTGTCTCTTCCGAAACGAATGAGTACGTGTGCGACGTGTCTCCTACCATCGTATCTCAGGAGTCT
+
AABD@CCCCCCBBBCCCDDBBCBB=BAB=ABB996:7;=ABAA=@@<@=?DD99:::):8B==ABBBB@BB9=>88888)8@<B8???5@@A?:98BAA@CD?B@CC@CBB?A@ABCCCBBBBA====<8=@>>9???<<@9949<@AB@CCBB???A?A==?BA6;;>;;:=??999/:@@<?CDDG3BB?B???B???C?B>BBAA=@?A99:9:????@@=8=8<>>7;????;=@000;;:;:=@@AAA>??@A?BBB?B@CBB@@@===A=>>;;<
@ATNG8:00321:06227
GATGGTAGTGTCATATGAGAGTGTGTACTCATTCGTTTCGGAAGAGACAGGTACGTTAATAGCTAATAGCGTACTTCTTTTTCTTGCTTTCGTGGTATTCTTGCTAGTTACACTAGCCATCCTTACTGCGCTTCGATTGTGTGCGTACTGCTGCAATATTGTTAACGTGAGTCTTGTAAAACCCTCTTTTTACGTTTACTCTCGTGTTAAAAATCTGAATTCTTCTAGAGTTCCTGATCTTCTGGTATGACTAGTGTACTACTACCATCGTATCTCAGGAGTCT
+
5;<>:>BBBB<:@/////<<ABCCAAA@A@CD@CBBB=AA>B@CDCBBAA;?;;69268==CCCD@FBABBBCCC@@@@@@1?@<<=CB<BCA@>?CB=@@6;:?@AC9;:?A@?@@?CCC>A>BDGCGDCG@BB;;8;CCBCDCCCCCCCCDBB?BBB@BB@CAECCBBBCBC;::DDD9DD>BABBBB,@@;;;09??@@CBC>A>A?C>1665668<8=B999B@@@A=@;@@???@?BCG@CCCGCCBCICCCDDCBCCAA=@AAABBBBBAAB?BAA@@
@ATNG8:00322:06220
GATGGTAGGTGCACATGAGTGTATCCAGAAGATCAGGAACTCTAGAAGAATTCAGATTTTAACACGAGAGTAAACGTAAAAGAAGGTTTACAAGACTCACGTTAACAATATTGCAGCAGTACGCACACAATCGAAGCGCAGTAAGGATGGCTAGTGTAACTAGCAAGAATACCACGAAAAGCAAGAAAAAGAAGTACGCTATTAACTATTAAACGTACCTGTCTCTTCCCGAAACGAATGAGTACGATGAGATCTCGTGTGCTACCATCGTATCTCAGGAGTCT
+
AC;96;5;25@ABBBCCDGDCCA996:=>;?@@@;:5;5;ACCC><800+0*0@>;<>>-0+:BBCBCCC;;</;;9:BC49:.9.95)5:>7<DBCBDDCC?C?@@;??A:??B:;;CCDEAAAA<;;=@CCC?B<;;AC;;8;@CCD@CDDBBBAA?AAA@@@<::399927=7777(7<;837777'33,3;<;==:884848622+22'26:995:9777//)//(///(///)39::==?>=<<=<@:A<789BBAAA??7;;>>CCCDCCAB>>>AAA
@ATNG8:00327:06210
GATGGTAGCACGACACGACGATGTGTACTCATTCGTTTCGGAAGAGACAGGTACGTTAATAGTTAATAGCGTACTTCTTTTTTCTTGCTTTCGTGGTATTCTTGCTAGTTACACTAGCCATCCTTACTGCGCTTCGATTGTGTGCGTACTGCTGCAATATTGTTAACGTGAGTCTTGTAAAACCTTCTTTTTTACGTTTTTCTCTCGTGTAAAAAATCTGAATTCTTCTAGAGTTCCTGATCTTCTGGATAGCGACGCGATATACTACCATCGTATCTCAGGAGTCT
+
@ABC@CCCCCBBBCBBBCB<66>BCCBBB@A@=A;;;/;C=A=BBBBCBCACCCBB?B>BB@@=@;>BCBAB=<?6733333#3;7=BBB6BBAA>ABD@AC89:8;8<=B@BBBBBB?CCA<A<AAABAA>><>AAA<A@@@@??>@DB@>>>??<A?@;>><@<>>>@B;;;>:==>>>2=:=9887878%8>;<:=;,;<///97-/./...#....8(.).727;8?>>@<>:>AA@@@688@=BB@@@@===????B@@???B=;;;;;BA>>>AA<A@==>
@ATNG8:00330:06238
GATGGTAGCTCGCTGATGATATCTCCAGAAGATCAGGAACTCTAGAAGAATTCAGATTTTTAACACGAGAGTAAACGTAAAAAGAAGGTTTTACAAGACTCACGTTAACAATATTGCAGCAGTACGCACACAATCGAAGCGCAGTAAGGATGGCTAGTGTAACTAGCAAGAATACCACGAAAGCAAGAAAAAGAAGTACGCTATTAACTATTAACGTACCTGTCTCTTCCGAAACGAATGAGTACTATAGACTATCTGAGACTACCATCGTATCTCAGGAGTCT
+
CCAB9A=BB===CDGCBCCCCBBBCABBB@CCCB@@=@>BBBACCC?AA<?<?@AAABBB3B@BBBBBA@@9:9+7;99:::(55.5499>4?AB?CAAABCD@@=@=BB?BCB?BBECCBBBCCCCBCBCE?BB;::;CCCCCCC?C?B;;8;AACDCCC?BBBBAA>AB?BBB>B???>3>/0)0:;;;(00:@???C???E7;7;@@>8=9==AAA=?????AB>A?BBB=BCC@B@AAAABBBBB@>;@>>BBBA@?@@@A>AA?>@A899@9949A@@?
@ATNG8:00338:06234
GATGGTAGAGAGAGCTCTCTCATCGTACTCATTCGTTTCGGAAGAGACAGGTACGTTAATAGTTAATAGCGTACTTCTTTTTCTTGCTTTCGTGGTATTCTTGCTAGTTACACTAGCCATCCTTACTGCGCTTCGATTGTGTGCGTACTGCTGCAATATTGTTAACGTGAGTCTTGTAAAACCTTCTTTTTACGTTTACTCTCGTGTTAAAAATCTGAATTCTTCTAGAGTTCCTGATCTTCTGGGCAGACTCTCACACGCCTACCATCGTATCTCAGGAGTCT
+
BBBB@BCCCBBBCCB@ABCCCICCBBCCDDCC@CCCC>CC@D@DCBBBBB@DCBBB?B?BBBB@D?B?AAABCCC?CCCCA2CC@C@@@<BDBC?AAB?BB;>>?BCC?BBBBCBBB>B>@:?:?@AA>>>><AAAA<A@@>??@@@@@@@B@@@<:;;=BB<A;AAAAAAAAA<>>>BB6B<A:>>CCC/DD==<5<;;778A9;;<ADDD/@>>>A=A=@@<@@@A>>>;@;@???AA9=<AB:A;;;;;@@@@@A@@@<A@@=>>>??AAAAAAA<AA@??
@ATNG8:00345:06215
GATGGTAGACATATCGTACTCTCTGTACTCATTCGTTTCGGAAGAGACAGGTACGTTAATAGTTAATAGCGTACTTCTTTTTCCTGCTTTCGCGGTATTCTTGCTAGTTACACTAGCCATCCTTACTGCGCTTCGATTGTGTGCGTACTGCTGCAATATTGTTAACGTGAGTCTTGTAAAACCTTCTTTTTACGTTTACTCTCGTGTTAAAAATCTGAATTCTTCTAGAGTTCCTGATCTTCTGGCGCTCTGTCACGTCTGCTACCATCGTATCTCAGGAGTCT
+
BCCD?BBCCCDCCBCCCCDDCBBBCBBABC:979BBB?BC@C@CCAAAAA?CA??A?A<AAAB>B?AACCCBBAB?BBBCB3B<8?BBB>BBCC>BAB>BB<>=>BDC@BB>AAA@@:?>>:>;;>;>@><><ADA?;>>>@???>@@AAAAA?A;<<<=AD<A<===AAABAA<A;;;;1;:>:;;:::+;>9991::9///;;=@<@AAB/@???B=B=>>;>@@@>>><A;@@BC>>7::?>@@@@>><<=DC@@;;;>@@@<@@@@?>CAAA?@<@@@@@
@ATNG8:00347:06257
GATGGTAGTCTCAGATAGTCTTTAGTACTCATTCGTTTCGGAAGAGACAGGTACGTTTAATAGTTAATAGCGTACTTCTTTTTCTTGCTTTCGTGGTATTCTTGCTAGTTACACTAGCCATCCTTACTGCGCTTCGATTGTGTGCTTACTGCTGCAATTATTGTTAACGTGAGTCTTGTAAAACCTTCTTTTTACGTTTACTCTCGTGTTAAAAATCTGAATTCTTCTAGAGTTCCTGATCTTCTGGAGATACACATGATACTCTACATCGTATCTCAGGAGTCT
+
@?BA8<<ADBBCCF;;69955606==AAA@@B?BAAA;@A<@<@B@@@@B>BB<000(/)///838699;=?>938.3;;;=+BB?A999,9=?C@BB@:>>*00/88:37888?>9:12594947>???686<=>==9;;:<<7818;;::5/.-(-(--(-6072/229>>>=?477=;;.;5<39:===+=A===8==;;;8886;/7676(5997A;?9?@:=>A@>=>;>=@@@AAB;@@A<>==>::///8599//////8997567567::A=;877B
@ATNG8:00319:06270
GATGGTACGTGTGTCTCTGAGAGTAGTACTCATTCGTTTCGGAAGAGACAGGTACGTTAATAGTTAATAGCGTACTTCTTTTTCTTTGCTTTCGTGGTATTCTTGCTAGTTACACTAGCCATCCTTACTGCTGCTCGATTTGTGCGTACTGCTGCAATATTGTTCACGTGAGTCTTGTAAAACCTTCTTTTTACGTTTACTCTCGTGTTAAAAATCTGAATTCTTCTAGAGTTCCTGATCTTCTGGAGATATCATCAGCGAGCTACCATCGAGGTTGTAAAGTCT
+
----(-,,,,--/::9;;<>?>>==;;;;;<B>9;;>@2450505<=>>??<666=?8=9;99;.5.554<<;===:<=>><'444(48:<4556>:==:699)//7569)//9///557<<<7:59://------59995:==<<;99555549937//)//)////5;;;;==8=>>>>2=7;6;;;;;$5555<)65<<;/////)/:::(9////)/)//)//;:::>2545<::9:)/--0---9;79:554559566;;<955655<7<7<444(5555
@ATNG8:00325:06278
GATGGTAGCTCTGCTCTGACTCTCGTACTCATTCGTTTCGGAAGAGACAGGTACGTTAATAGTTAATAGCTGTACTTCTTTTTTCTTGCTTTCGTGGTATTCTTGCTAGTTACACTAGCCATCCTTACTGCGCTTCGATTGTGTGCGTACTGCTGAATATTGTTAACGTGAGTCTTGTAAAACCTTCTTTTTACGTTTACTCTCGTGTTAAAAATCTGAATTCTTCTAGAGTTCCTGATCTTCTGGGTCTACGCTCGTCGCGCTACCATCGTATCTCAGGAGTCT
+
<=BC@BABB;66<ABCCCCCCAAABBBABA;;6<@><5<B@D@@@A@AAC@AAA<:255999;8<;=<<00000/72/44444#495:=@@8666A>A<<549.4489:@;?@BBAACB?@AB8:8;BBABBBD@CDA@=ABCBBBBBB@@@AAAA?CBD>AA?B?BABBBC;;9?BCCGH;CAC@CBCCD5IGFFF=BBBA@>::9=29494'49;9>:@=AA;@@@@?@B5:4:<;999:??BC>B@@@A@<<>000<>>?A@@=@>??@;;;BBAA?@@@??
@ATNG8:00336:06289
GATGGTAGCGAGCGAGTGTGTATACCAGAAGATCAGTAACTCTAGAAGAATTCAGATTTTTAACACGAGAGTAAACGTAAAAAGAAGGTTTTACAAGACTCACGTTTAACAATATTGCAGCAGTACGCACACAATCGAAGCGCAGTAAGGATGGCTAGTGTAACTAGCAAGAATACCACGAAAGCAAGAAAAAGAAGTACGCTATTAACTATTAACGTACCTGTCTCTTCCGAAACGAATGAGTACGATGAGATCTCGTGTGCTACCATCGTACTCTCAGGAGTCT
+
;@BB?ACBCBGD<??;=<=BBBAA@9<;;269@AA@@@<@@?>>7937927:@@<87888)96:;4994::<<>3:;::999(9@<@?DIE=CBA>BB::599544)46;;8==>8<?:5;@?@@@A?>@@AA;A<:;>BBBBDDDDAG>C;;8;B;9;96C9@??::9?BB?BAA>AAA@C>?99399999(:93:@@ABCDBC?B>BBBB?B>@?B;;5;@;;;BC@C?@@D>;;:?@@@ABBBCCBB???AAAAAADCBBBBE98/77@000>>>@B=AAB@@
@ATNG8:00338:06296
GATGGTAGTGTCATATGAGAGTGTGTACTCATTCGTTTCGGAAGAGACAGGTACGTTAATAGTTAATAGCGTACTTCTTTTTCTTGCTTTCGTGGTATTCTTGCTAGTTACACTAGCCATCCTTACTGCGCTTCGATTGTGTGCGTACTGCTGCAATATTGTTAACGTGAGTCTTGTAAAACCTTCTTTTTACGTTTACTCTCGTGTTAAAAATCTGAATTCTTCTAGAGTTCCTGATCTTCTGGTAGAGCGTGCATATATCTACCATCGTATCTCAGGAGTCT
+
AABD@BBBBBBCCCFCBCAABCCCCCBAAA996:AAB=BDAD@CCCCCCC@CCCCC?D?DDBB?C@CCCCCCCCD=:::::*;B>B@@A;AC@@?AFF@BC@CCCBFF@EECCCEECBCBB>BACBBAEABB@BBCC@CCCCDCCCCBBBCCCCC?CBC@CC@C@CBBBCCBCB@BBBBB9@<@;;;;;;*;AABC=BBDBBBCBBB5;;<<*<BBBC@CBEG@BBCDCCD@C@BBBDDD?CBFBABABCBBBBCCCCDGBBBCC?BAA@BCCCDDBB@BBB??
@ATNG8:00343:06266
GATGGTAGCTCGCTGATGATATCTCCAGAAGATCAGGAACTCTAGAAGAATTCAGATTTTTAACACGAGAGTAAACGTAAAAAGAAGGTTTTACAAGACTCACGTTAACAATATTGCAGCAGTACGCACACAATCGAAGCGCAGTAAGGATGGCTAGTGTAACTAGCAAGAATACCACGAAAGCAAGAAAAAGAAGTACGCTATTAACTATTAACGTACCTGTCTCTTCCGAAACGAATGAGTACATAGATATACGTATAGCTACCATCGTATCTCAGGAGTCT
+
889<48=A>99<<554:55566<;=166<7<<@@@A=@?ACCCAAA?@@;@;@@@?BBBB1B>AABBBBCCCCC=?>;;;;;*;A?D?CEE=BCDB;;<BABCCC@B@BB?@<;7;AA:;;CCCCDCBBCBC?BAAB@CCCCCCCCAGGC<<<;BBB@@9939?=@@B>@C7777577=?@:???<@@@@@.=?6=8?<?8>?A<@4;:9905.5;BBA=::8;<<<19188?8?@A?B@@@?>>><<>??>32269<>888??A557557779565717:555
@ATNG8:00345:06292
GATGGTAGCGAGCGAGTGTGTATACCAGAAGATCAGGAACTCTAGAAGAATTCAGATTTTTAACACGAGAGTAAACGTAAAAAGAAGGTTTTACAAGACTCACGTTAACAATATTGCAGCAGTACGCACACAATCGAAGCGCAGTAAGGATGGCTAGTGTAACTAGCAAGAATACCACGAAAGCAAGAGAAAGAAGTACGCTATTAACTATTAACGTACCTGTCTCTTCCGAAACGAATGAGTACGTGTGCGACGTGTCTCCTACCATCGTATCTCAGGAGTCT
+
:::>5;=BBCCCCBBBCDBCCCCCC@CGC@FBBBBC@B@CCBCBCC?BBACABBCBBBBB5C@BC<<;CCCCCC=AA<;;:;*:B?C?CDC;DCCACCBCCCCBB>B@BB@CCC@CBBCBAADCCCCCBBCCACCCC@C@@@CCCD?D?CCD?BABBCCCC?BBCCCC=@@?????BACCD<A??;?BBCC>CC?CCCBAACCCAFACCBB@D@DCCCB@@@ACBBB@C@BBB=BBB@BBBCFBBBBBBABBCAAABBBBB?BBB?BBBCCCCBBCCC?CC:88
@ATNG8:00349:06269
GATGGTAGTATCTGCACACTCTGTCCAGAAGATCAGGAACTCTAGAAGAATTCAGATTTTTTAACACGAGAGTAAACGTAAAAAAGAAGGTTTTTACAAGACTCACGTTAACAATATTGCAGCAGTACGCACACAATCGAAGCGCAGTAAGGATGGCTAGTGTAACTAGCTAGAATACCACGAAAAGCAGGAAAAAAGAAGTACGCTATTAACTATTAACGTACCTGTCTCTTCCGAAACGAATGAGTACACACTCTCATATGACACTACCATCGTATCTCAGGAGTCT
+
;<@B>BBBBABCBEDECCCBCCGCBABCHBBBBBBA:>;@@BBCCD@@@>A@@??899999%9;@AABBCCCBBB=?>;;;;;;%;;5:.9::;$:<<>>>CBBB>00*0:>>;@AB?ABBBBCBBCCCECBBBA=BA::6<AAABB@?=A@BFE@CCBBBCAA>ACCCBBB983:?=9?@ABBA6B:::39>>>@'=A<@778AAB?@7;7:=AC9=:>@BCD@CCAA@BA?@<9993:@A?CBBBCCBBBBBBBBBBCB@B???BBBB?BDCCCBBBBBBB?BE???
@ATNG8:00300:06330
GATGGTAGCGCGACGAGCGTAGACCCAGAAGATCAGGAACTCTAGAAGAATTCAGATTTTTAACACGAGAGTAAACGTAAAAAGAAGGTTTTACAAGACTCACGTTAACAATATTGCAGCAGTACGCACACAATCGAAGCGCAGTAAGGATGGCTAGTGTAACTGGCAAGAATACCACGAAAGCAAGAAAAAGAAGTACGCTATTAACTATTAACGTACCTGTCTCTTCCGAAACGAATGAGTACTATGTAGAGCTCTATACTACCATCGTATCTCAGGAGTCT
+
CCDC?CBBBBBDDDDBBBCCCDCCC=BEE@DBBBBB?B>AABDFCF@??=?@BBCCCCCC2C?AAABBBAA877.7>=>@@@0@@>>499949CB@CBBBCCBBB@C@AA?ACC?@@CCDCCCCCBCCCCAA?ADCC?BCCCCCCC?C@CCA=AAACBBBC=AAD@BB@CB?BCB9>=88834<?=?ABBB2BB@BBBBBFBAA;?;?ABD@B?BBCCC?CCCBBBC?B?BCC>CCC?CBBBBCCCD?@@===A@???AA???AA=AAAAA>>>?@AA<AA@@@
@ATNG8:00313:06310
GATGGTAGACATATCGTACTCTCTGTACTCATTCGTTTCGGAAGAGACAGGTACGTTAATAGTTAATAGCGTACTTCTTTTTCTTGCTTTCGTGGTATTCTTGCTAGTTACACTAGCCATCCTTACTGCGCTTCGATTGTGTGCGTACTGCTGCAATATTGTTAACGTGAGTCTTGTAAAACCTTCTTTTTACGTTTACTCTCGTGTTAAAAATCTGAATTCTTCTAGAGTTCCTGATCTTCTGGCGCTCTGTCACGTCTGCTACCATCGTATCTCAGGAGTCT
+
B>>C@BBBBBCDDCCCCCCAAACCCA@@AC;;5:@>@;@A=A?BCCCCCC@CDCBB788:ABA@B@BB?>?BDBB>???=?.=<<?:9:(3<<>:@@A?@>;889A??;?BBB@?DD<C?@;@=>>>A>>>A=CA;;7;>@??>>>AAA@@A???9==@<?B<B;@?BB===BC<>>>@@3@<?;?CDDE/>>7770666///@==A;ABBA*:;;7;1518>6A>==9?A;@;<<<899+//5488>>>??AACCBC===CBDD<@@??????B@>>;>>>;;
@ATNG8:00318:06330
GATGGTAGTACATGATAGACGACACCAGAAGATCAGGAACTCTAGAAGAATTCAGATTTTTAACACGAGAGTAAACGTAAAAAGAAGGTTTTACAAGACTCACGTTAACAATATTGCAGCAGTACGCACACAATCGAAGCGCAGTAAGGATGGCTAGTGTAACTAGCAAGAATACCACGAAAGCAAGAAAAAGAAGTACGCTATTAACTATTAACGTACCTGTCTCTTCCGAAACGAATGAGTACCTCTCAGACGTCTCCTACCATCGTATCTCAGGAGTCT
+
@CCD?CCCCAAADDBBBBBC??@CCAFBC?CCBCBB@B@BCCBCCC?CC@A?AABA@@@@2B?BCCGDAABDDD>B@AACCC5BC>A4;;;6;CJ@DBBCCCBCB@D?CC?CCC@BCCCCBBBBCCCCCCBC?BCBA>BBCCCDBB?BACCC@CCBBBBBD?BBBCCC?CC@AAA788===5?<<8<>>>@2@B?BAAACBBBD>A>ABBB?B?B?BBA?B@@@@BB?B?BCC>BBB@CCCBCBD?ABBBBAAA@>>>@=@BD@CCBBBAAABBBD@BB777
@ATNG8:00346:06354
GATGGTAGTATAGAGCTCTACATAGTACTCATTCGTTTCGGAAGAAGACAGGTACGTTTAATAGTTAATAGCGTACTTCTTTTTCTTTGCTTTCGTGGTATTCTTGCTAGTTACACTAGCCATCCTTACTGCGCTTCGATTGTGTGCGTACTGCTGCAATATTGTTAACGTGAGTCTTGTAAAAACCTTCTTTTTACGTTTACTCTCGTGTTAAAAATCTTGAATTCTTCTAGAGTTCCTGATCTTCTGGTGAGATATGCATGATGCTACCATTCGTAATCTCAGGAGTCT
+
>><A?B:;9@A@@9<<566<<<<<<<<<<<=?8=9:9./95:)//)/:99:6///8;9(/*//;;6;8:9=>>0//8066999'677.888>9=B@A=@00,0@*//8933.3@@A=>>@;>>?495:AAAA???<ABBB=>?>>>>>;:;;;;;=>>5;:;=AA;A4:8<9:7@AA688AAAA/@<@7;:ABB/@@@@@:@?>=<<///56=>>>,788.6:.5.5?6?AA@@5667<AAA;;;:===:====?;<<BBB@;;;?=999+,,),2,,),7969<,//666
@ATNG8:00348:06356
GATGGTAGGACGAGCGTCTGAGAGGTACTCATTCGTTTCGGAAGAGACAGGTACGTTAATAGTTAATAGCGTACTTCTTTTTCTTGCTTTCGTGGTATTCTTGCTAGTTACACTAGCCATCCTTACTGCGCTTCGATTGTGTGCGTACTGCTGCAATATTGTTAACGTGAGTCTTGTAAAACCACTTTTTACGTTTACTCTCGTGTTAAAAATCTGAATTCTTCTAGAGTTCCTGATCTTCTGGCGCTCTGTCACGTCTGCTACCATCGTTTCTCAGGAGTCT
+
A;AB@BBA8A?>:@@>@@A<<?>?:=>>?@<<9<CBB=CB?B@D?>>>>?9<<>@@<@<>>>?9=:>>>>>>=<<?@@@@@0BA>ABBB=BDBB?BBB>BB9;;@CB@?BCBBCCCC@BBC?B@CBBBDCCC?BCCD@CBBBCDDDCDCDD@A@C@C@A>AE@C@BBBCCCCBB@B@AAA0A,//9999*<<<<<4;;>>>>=<<<:@===+=;<<A<A:=C@CBDDCEE@C@BBABDD?AAC@CCCAA@@@BBBBBBA@ACED>A@B;::59@@AC@BB:9:
@ATNG8:00349:06332
GATGGTAGTATATCGCGTCGCTATCCATGAAGATCAGGAACTCTAGAAGAATTCAGATTTTTAACACGTAGAGTAAACTGTAAAAGAAGGTTTACATGACTCACGTTAACAATATTGCAGCAGTACGCACACAATCGAAGCGCAGTAAGGATGGCTAGTGTAAACTATGCAAGAATACCACGAAAGCAAGAAAAAAGAAGTACGCTATTAACTATTAACGTACCTGTCTCTTCCGAAACGAATGAGTACTATTGACTATCTGAGACTACCATCGTATCTCAGGAGTCT
+
58--(--//799=;666<<<56///)////)/9;444383767///:566)/)33333333$34988334999666.///////&/3,3,33(377335;;<==<<292:;4;::.9BCBBBBCAABCAABBB>AAAB?BBAAB;;:=B<@@B?AA?;;;:;:(9;9:>??<A=8<<<6@@AAC=A893999999%9<8897A=;:??9=8777949499<<=900////59B8@AD<A;?7:=<A;;:AA@>BAAAAAAAAA997=9808AA>>@@A::;B?B@A@?
@ATNG8:00307:06370
GATGGTAGAGAGAGCTCTCTCATCGTACTCATTCGTTTCGGAAGAGACAGGTACGTTAATAGTTAATAGCGTACTTCTTTTTCTTGCTTTCGTGGTATTCTTGCTAGTTACACTAGCCATCCTTACTGCGCTTCGATTGTGTGCGTACTGCTGCAATATTGTTAACGTGAGTCTTGTAAAACCTTCTTTTTACGTTTACTCTCGTGTTAAAAATCTGAATTCTTCTAGAGTTCCTGATCTTCTGGCGCTCTGTCACGTCTGCTACCATCGTATCTCAGGAGTCT
+
BBBB?CCCCCCCDFB9;;CCDCCCBBCCBDBB?ADDF>DD?C=BBCCCCC?DCDBB?C@BBBC?C@CCCBABBCC@AAAAA1AB>B@@@=ADDD?A?A?BB===>CBB?BBBAAABB>BBA<@:AAAA===><AAAA;@@AD??>==>ABB@>>?<??@<@@<@;?AADAAAAA<A@@@@6@=B:==@??/?A@@@7>>?9::><===AAAA/A===B=B=>=:=ADDA??:?:AAAB@@::88;>>?>===??@@@A<<=AAAA<A???AAA@===A;?A>>>
@ATNG8:00319:06374
GATGGTAGTATCTGCACACTCTGTCCAGAAGATTAGGAACTCTAGAAGAATTCAGATTTTTAACACGAGAGTAAACGTAAAAAGAAGGTTTTACAAGACTCACGTTAACAATATTGCAGCAGTACGCACACAATCGAAGCGCAGTAAGGATGGCTAGTGTAACTAGCAAGAATACCACGAAGCAAGAAAAAGAAGTACGCTATTAACTATTAACGTACCTGTCTCTTCCGAAACGATGAGTACTGTATCTATGTGTGCGCTACCATCGTTTCTCAGGAGTCT
+
BCCC@CBC@A66555=<BBCCHCGFABCC?BBG@CC>B@BCBBB@@:9:443=@=99999'9:;????;@@@==5:0//666'6:165;;;.:??=@@ABAA=BB>B>88/7;=188:98@=>>@=>===>>5===<::;;<>=88173759>BB9:9A@@<??::@?:??;?@@:@@@=8=9948AAAB3B?;><>>=888<191888:3:9878977<=:::>><A<A@B7=::90/9///8;;:<<96566///6688=>377997=2555@A9555//
@ATNG8:00325:06362
GATGGTAGGAGACACGTCGCACACGTACTCATTCGTTTCGGAAGAGACAGGTACGTTAATAGTTAATAGCGTACTTCTTTTTCTTGCTTTCGTGGTATTCTTGCTAGTTACACTAGCCATCCTTACTGCGCTTCGATTGTGTGCGTACTGCTGCAATATTGTTAACGTGAGTCTTGTAAAACCTTCTTTTTACGTTTACTCTCGTGTTAAAAATCTGAATTCTTCTAGAGTTCCTGATCTTCTGGTGTCTGATCTGTATCACTACCATCGTATCTCAGGAGTCT
+
@@@A>;>D=CCC;:;CCCCBBCCBBBDECCCCBAABB>BB@C?BBBBBCBADCCCC@C?AACC@C@CCCA?ABCC=:::9:.9A9<997,3?A?<??B?BC999?BCB@BBB?>>BB?BBD@@<@>>>?;;;>BAAA;>>>A@@@@>>=>>A:;;<>>@>BB:>;?AA@@@A>>:>@BBB2>5:488888(8=<<>+//6///568:499;<+6665;5;9??<@;::>;;6;;>?A???7;;>;>A???AAA>>>?@@@;;:@D>AA>>>>A>>>??=@@>>>
@ATNG8:00327:06380
GATGGTAGTGTCATATGAGAGTGTGTACTCATTCGTTTCGGAAGAGACAGGTACGTTAATAGTTAATAGCGTACTTCTTTTTCTTGCTTTCGTGGTATTCTTGCTAGTTACACTAGCCATCCTTACTGCGCTTCGATTGTGTGCGTACTGCTGCAATATTGTTAACGTGAGTCTTGTAAAACCTTCTTTTTACGTTTACTCTCGTGTTAAAAATCTGAATTCTTCTAGAGTTCCTGATCTTCTGGATAGCGACGCGATATACTACCATCGTATCTCAGGAGTCT
+
888>6;<B@@<;;;=>=>>;;;;@@@555A:;4;?@?6?A;A?BBBB@6926>>@C<C>CBCC;A<@:9:9B@@A<@@AAA2<C@BBCG>AA@C:;9C=@B?996BBB=AACAAADC=@@@<@>AACB;;;B=BCCC?BCDCDC<;;AA@BCCBB?C;;5:@;>8;9;BBBCCD?A:;:;*;4:299999(9?ABD>CBBBAA@AA@5:;:;(:@@:999?CC9:;BCBDE@C@BBBBGD<;<C>BA;<;EA<;=B@@@000???;?CCABBCBBC@@6::@AA
@ATNG8:00351:05800
GATGGTAGTATCTGCACACTCTGTCCAGAAGATCAGGAACTCTAGAAGAATTCAGATTTTTAACACGAGAGTAAACGTAAAAAGAAGGTTTTACAAGACTCACGTTAACAATATTGCAGCAGTACGCACACAATCGAAGCGCAGTAAGGATGGCTAGTGTAACTAGCAAGAATACCACGAAAGCAAGAAAAAGAAGTACGCTATTAACTATTAACGTACCTGTCTCTTCCGAAACGAATGAGTACTATAGACTATCTGAGACTACCATCGTATCTCAGGAGTCT
+
BBBB?BCDBBBBBBBEBBCCCBBBD@DCC@BBBB@@=@@CCCCCCC?CC?C?BBBBBBBB3B@BBBACBBBBBB9BBBBEMI5;;<;?DCD<CCCBCBAACCB997;?CB@BBB@DCBBBBCCCEBCBBBCC?CCCC?BABBBBAA>B@BBB?BDDCCCA@>ACDCCB?AB@BCC;??:::,7??=ADFCC3BB?B???DB@@A<@<>>??7;7;ABBB@BABBABB=@=???9?AA>BBBBBCCCCCCCBB@@@AAACCCBBAA?CCCBCCACBABD@CB>>>
@ATNG8:00357:05788
GATGGTAGCGTGTGAGAGTCTGCCCAGAAGATCAGGAACTCTAGAAGAATTCAGATTTTTAACACGAGAGTAAACGTAAAAAGAAGGTTTTACAAGACTCACGTTAACAATATTGCAGCAGTACGCACACAATCGAAGCGCAGTAAGGATGGCTAGTGTAACTAGCAAGAATACCACGAAAGCAAGAAAAAGAAGTACGCTATTAACTATTAACGTACCTGTCTCTTCCGAAACGAATTAGTACAGAGAGTACGATATGTCTACCATCGTATCTCAGGAGTCT
+
CDBB?ACCBBBBCCCCCBBBBCCD?CCC?BBBCCC@C?BBBBBCC?CC?C@CCCBBBBB1A?BCBBBBBBBBC<A?>>>>>.<>9?1999+9BB=ABCBBBACC?C?BB@@@@<@@AAA@>>>>>?<<<>C;AAA=7@@AC@@==9>9>>B>BBBBBACB>CBB>==<=B>AB@;>>77729A?>@@@@@.9959AAAA>>>@:=:=AAD=B<>>::;<@A?@676<A=??>7>993:>ABAB???BAAABBBBAAABA@??AA=?>@ABBBBBBB>:>@555
@ATNG8:00358:05804
GATGGTAGTGATACAGATCAGACACCAGAAGATCAGGAACTCTAGAAGAATTCAGATTTTTAACACGAGAGTAAACGTAAAAAGAAGGTTTTACAAGACTCACGTTACAATATTGCAGCAGTACGCACACAATCGAAGCGCAGTAAGGATGGCTAGTGTAACTAGCAAGAATACCACGAAAGCAAGAAAAAAGAAGTACGCTATTAACTATTAACGTACCTGTCTCTTCCGAAACGAATGAGTACAGAGAGTACGATATGTCTACCATCGTATCTCAGGAGTCT
+
CCCC@DBCBCCB<<==A<;?<;///)///)//9:@?2;.5>>@BBB?BF?D@D@>>===<)96<8=?<?<@BBD>77;?>>>0@A>B?CFF;9;CABBCBCDB;;6;A@=@;;5:AAACDBCCBBACCBBB@CC;;6<AAAA@@@<@?BBC@BCCCBC:;:;BBCBD=?@=???9?????8;<=8878898%8=<;?<A@:>?915159=:2<8;AB@?=?@:99?@?A=???9?AA?B978BCC???BBAABB:::?00000:73977555A@@;<86;=///
@ATNG8:00360:05792
GATGGTAGCGCACACATAGATACAGTACTCATTCGTTTCGGAAGAGACAGGTACGTTAATAGTTAATAGCGTACTTCTTTTTCTTGCTTTCGTGTATTCTTGCTAGTTACACTAGCCATCCTTACTGCGCTTCGATTGTGTGCGTACTGCTGCAATATTGTTAACGTGAGTCTTGTAAAACCTTCTTTTTTACGTTTTACTCTCGTGTTAAAAATCTGAATTCTTCTAGAGTTCCTGATCTTCTGGACAGAGTGTGCAGATACTACCATCGTATCTCAGGAGTCT
+
///97:999655559565<:99;;;;<>===C9<AAB<@B8A8A@BABAC@CBBBC?C?:9:B9B8BA@@@@@?@;;;;;;):?==994)0/-----(-;299?@@A9<<@=<<<<455<;<7<=??999@29554.55<<;6699??956<<<8??;5:@4:2949::ABCCA999@F2?:?:=@@@@@$955595&/0////77/5.5===+>=;99.5.554;?@;;;>7;55/////+//<8<:<<<>>==;;;==666===3::9455<<555>9>666<
@ATNG8:00363:05767
GATGGTAGTGTGTCTCTGAGAGTAGTACTCATTCGTTTCGGAAGAGACAGGTACGTTAATAGTTAATAGCGTACTTCTTTTTCTTGCTTTCGTGGTATTCTTGCTAGTTACACTAGCCATCCTTACTGCGCTTCGATTGTGTGCGTACTGCTGCAATATTGTTAACGTGAGTCTTGTAAAACCTTCTTTTTACGTTTACTCTCGTGTTAAAAATCTGAATTCTTCTAGAGTTCCTGATCTTCTGGGTCTCTCTCTCACGCACTACCATCGTATCTCAGGAGTCT
+
A;@@9AA@@@?@@CDBBBFDCCBCCCDCCB;;7;ACA=BCAEACBBBBDG@CCBDD@CACDDD@B@CEDCBCCAA=;;;;;*5?<B;;;0;A@@=ADD@CC9;;ABCCAEFCCCCDCACDE@D?CCCCCCCC@AA@C@BCIDDBBBBBBCCCCCC@CBB?BC@C?BBCCECAAA@BBBDD9A?A<AACCC3BBBBB7<;@ACCCCCBACCCC5BBBBB@B@BCABBBCBAA=@=@ABBBB@BBFI>CCDCBCCCC@@@B@@@@@@=A@BBBFDDAAAC@AA@:9
@ATNG8:00367:05782
GATGGTAGTATAGAGCTCTACATAGTACTCATTCGTTTCGGAAGAGACAGGTACGTTAATAGTTAATAGCGTACTTCTTTTCTTGCTTTCGTGGTATTCTTGCTAGTTACACTAGCCATCCTTACTGCGCTTCGATTGTGTGCGTACTGCTGCAATATTGTTAACGTGAGTCTTGTAAAACCTTCTTTTTACGTTTACTCTCGTGTTAAAAATCTGAATTCTTCTAGAGTTCTGATCTTCTGGGTCTACGCTCGTCGCGCTACCATCGTATCTCAGGAGTCT
+
;;<@9==EDDBBBBBCCAA<>;;;BBBDDCBA=A;;;7;C>A?BCCCGBC?AA@::6:=@>??>A=ABAAAB=>D=BABC:CB@CBBB9BDCE>???<@@:??>>?A>AECCB@@@<>>><@<@@@;;;AA=AA??;?AA@@@@=>;:;?;;;?8=:;8;A=B<==>@>>>>>:55566+6.5+22555(5:999-55555566795>>@>*9888>5>5>C688=899;,//88>9;7;@@@9@AA>>>@B;;;AA@@666=5::=77;>>>>AA>>>>==
@ATNG8:00373:05800
GATGGTAGTGTCAGTGCGCGTCGTCCAGAAGATCAGGAACTCTAGAAGAATTCAGATTTTTAACACGAGAGTAAACGTAAAAAGAAGGTTTTACAAGACTCACGTTAACAATATTGCAGCAGTACGCACACAATCGAAGCGCAGTAAGGATGGCTAGTGTAACTAGCAAGAATACCACGAAAGCAAGAAAAAGAAGTACGCTATTAACTATTAACGTACCTGTCTCTTCCGAAACGAATGAGTACTATAGACTATCTGAGACTACCATCGTATCTCAGGAGTCT
+
;56=<=ECCCCBBBCCECCCCCBBB?CCFAECCC:::;?BBCCCCC?CC@C?CBBBBBBB2A?CCBCBBBBAAD>EDCCDCC3@@?A@CDD<DDF?BBCCCCC::7;?BB@CBB@CCDABBCCCCBDBBBAC?CCBB?BBAABBBB>BACBC?CCCCBABC?CCCABA?BC@@??>A@@AA=B??>@BDDD2CC?B??@B??==6;5;<>=1838ACCC@AA???CB>A>AFE>CBB?BCCDCCBBBBDD@@>>>BBBBCBBBBB?BBBBBCBBBAAA?CBA??
@ATNG8:00383:05800
GATGGTAGATATATGCACGCTCTACCAGAAGATCAGGAACTCTAGAAGAATTCAGATTTTTAACACGAGAGTAAACGTAAAAAGAAGGTTTTACAAGACTCACGTTAACAATATTGCAGCAGTACGCACACAATCGAAGCGCAGTAAGGATGGCTAGTGTAACTAGCAAGAATACCACGAAAGCAAGAAAAAGAAGTACGCTATTAACTATTAACGTACCTGTCTCTTCCGAATCGAATGAGTACTACTCTCAGAGACACACTACCATCGTATCTCAGGAGTCT
+
CB<A@A?CCB@@ACCDE;;6===CDF;;9@CCCCCC@C>A@CBBCG@AA=A=@?@?GCCF3B>BB797AABBBB9<<;;;;;*;A=@5;;;*;@?<@;;;DEBAA5;5;;5;AC?DBCCCCCECCBBCBCCB@BCCC?BBBDCC;97;@B>A<BB@000@A=@CCCAA=AC<993.37:::3;::688;;=.;>7>BBBDCC;61716;:9*/*/>@<<;@AAAAAB>B>AF@CCCC?ACCCCBBBBBBB???BCBABBC???BB<?@CBBCCCBBBC?AAABB
@ATNG8:00389:05762
GATGGTAGATATATGCACGCTCTACCAGAAGATCAGGAACTCTAGAAGAATTCAGATTTTTAACACGAGAGTAAACGTAAAAAGAAGGTTTTACAAGACTCACGTTTAACAATATTGCAGCAGTACGCACACAATCGAAGCGCAGTAAGGATGGCTAGTGTAACTAGCAAGAATACCACGAAAGCAAGAAAAAGAAGTACGCTATTAACTATTAACGTACCTGTCTCTTCCGAAACGAATGAGTACGAGAGAGCACACGTGTCTACCATCGTATCTCAGGAGTCT
+
CCDC?CDBBBCDDBBAGCCCCCCCC@CBB@BCBCBC@CABBBBBBB?BB@B?BBBBBDGE3C>BABAAAAA999+9=;;994$4;6;7<<<0<:<=@AAABBB;;;0;>BB@;;<?BBBCCBCBBBBCBBBBC@CCBB>BACCCCBB@B?BAA?BCBDCCBB?BCCDBB?BD?BBB>@@99927==;@BBBB3@B??>?BBBD@@<@:>=AA=?<?@C@@=@AABBBB@D?AA@9@::59ABBBBBABBBCCBBBCCCBBBBBB>?<:;::BCBBABAA<===>>
@ATNG8:00390:05786
GATGGTAGTATCTGCACACTCTGTCCAGAAGATCAGGAACTCTAGAAGAATTCAGATTTTTAACACGAGAGTAAACGTAAAAAGAAGGTTTTACAAGACTCACGTTAACAATATTGCAGCAGTACGCACACAATCGAAGCGCAGTAAGGATGGCTAGTGTAACTAGCAAGAATACCACGAAAGCAAGAAAAAGAAGTACGCTATTAACTATTAACGTACCTGTCTCTTCCTAAACGAATGAGTACGTGTGACGTTCGTGAGCTACCATCGTATCTCAGGAGTCT
+
;;;C?CBDBBBCBBBDDCCBCCCBB@CCDADBBBAA;?=@@CCCCC@CC@CABB@>?>?>.?=BBCCCBBBBBB=BBBCBAA3;:6;=BBB;BIJADBBBB?@00*0?B@<BAC@CCCCCCCCFCCCCCCCC>BBCC?CAAACCBA?B?CAB>ADCCCCCC?ACCCAC?CD@BBB999@@@8@>>999999(9@<A???DDAAA;><>>@@<@=AAC@@=@A@?@@@=?=@@A<ABC?BBBBBBBBBBBBDBCB?BBBEBBABBB?CCA@ADBB@@@B>CC>>>
@ATNG8:00393:05767
GATGGTAGCACGACACGACGATGTGTACTCATTCGTTTCGGAAGAGACAGGTACGTTAATAGTTAATAGCGTACTTCTTTTTCTTGCTTTCGTGGTATTCTTGCTAGTTACACTAGCCATCCTTACTGCGCTTCGATTGTGTGCGTACTGCTGCAATATTGTTAACGTGAGTCTTGTAAAACCTTCTTCTTACGTTTACTCTCGTGTTAAAAAATCTGAATTCTTCTAGAGTTCCTGATCTTCTGGCTCTCGTAGACAGATACTACCATCGTATCTCAGGAGTCT
+
CCCC?BCBCCBB==CBCBA966<ABBBBBB;;7<CCC=BB@B@CCCCCCC@DCE@@=@>BABB?B@CBBBCCBBB@@@?@?2@A>BBBA;AA@A?AAA=??=?>?CDB?BBBBBBBD=AA=9A=CA??==;;7;@AC;:::<A?>>@@>A>8::?:9::9==<@<@@@@?;>;>:>=>CC2A;?6::9<@<@@@@A:?@@@@?>=;;4:==<='=<<=?:=7=@:=>=A@>@:@<@=>=@B<>>B<>>;;<A@@???AAABA@@A@;??>>>?G@@@AB;??A@@
@ATNG8:00351:05857
GATGGTAGTGTGTCTCTGAGAGTAGTACTCATTCGTTTCGGAAGAGACAGGTACGTTAATAGTTAATAGCGTACTTCTTTTTCTTGCTTTCGTGGTATTCTTGCTAGTTACACTAGCCATCCTTACTGCGCTTCGATTGTGTGCGTACTGCTGCAATATTGTTAACGTGAGTCTTGTAAAACCTTCTTTTTACGTTTACTCTCGTGTTAAAAATCTGAATTCTTCTAGAGTTCCTGATCTTCTGGGATGTGTGCGCAGTGCCTACCATCGTATCTCAGGAGTCT
+
ABBC@CCBDBCCCBBCCCCBCCCCDCCCBCBB?A??>9?A=@=ABBBBBB?BCBCC@DACCCCAC?CCCBCABACACDDBB,:;59@BB<DBBB?BBB?BD:;=ACCE?ABCCCCDC@BBB@B@CCCBBBBB>ABDD?BACCCCBBDCCBBBBBD@CCC?BB?B@BBCCCCCCEAC@@@@7B?C=BACCC5CDFFF>AABCGGECBB=AAAA0@BBCC@C@CC@CBBBCDD@B@CCCB@@=@ABC<B;;;BBBBCCCAAAB?BCD@CBBBICCCCCBB?BBBBB
@ATNG8:00356:05842
GATGGTAGCTCGCTGATGATATCTCCAGAAGATCAGGAACTCTAGAAGAATTCAGATTTTTAACACGAGAGTAAACGTAAAAAGAAGGTTTTACAAGACTACGTTAACAATATTGCAGCAGTACGCACACAATCGAAGCGCAGTAAGGATGGCTAGTGTAACTAGCAAGAATACCACGAAAGCAAGAAAAAGAAGTACGCTATTAACTATTAACGTACCTGTCTCTTCCGAAACGAATGAGTACTATAGACTATCTGAGACTACCATCGTATCTCAGGAGTCT
+
CDBB?BDBBCCCCBC@@@BCCBCBC@CCD?CCCDFF@B?BBCCCCC?BA?C@CCCBBBBB3B@BBBABBCB>=<7;>==@@@0@A=B?BBB<BCDACECCCDCC@C@CC?CCC@CCCBBBDBBACCDDCAA=BCDC@CCC@@ABA?A@CCCABBBBBBCC?BBBHGD@<;89BB9>>887(37813;;:;);>7<BBBCBBBB>@;@B?><>?CAABA????AABA?A=@=<6<00-0@@@0;9BBBBBBCBBBBBBBBABBDD?@BBBBBBBAABB?CBBAA
@ATNG8:00357:05846
GATGGTAGTGTCATATGAGAGTGTGTACTCATTCGTTTCGGAAGAGACAGGTACGTTAATAGTTAATAGCGTACTTCTTTTTCTTGCTTTCGTGGTATTCTTGCTAGTTACACTAGCCATCCTTACTGCGCTTCGATTGTGTGCGTACTGCTGCAATATTGTTAACGTGAGTCTTGTAAAACCTTCTTTTTACGTTTACTCTCGTGTTAAAAATCTGAATTCTTCTAGAGTTCCTGATCTTCTGGTCTACTACACTGTACTCTACCATCGTATCTCAGGAGTCT
+
A@BE@CCCCABBCCBBBCCFDCCCCABBCB@@@ABBH?DD?B?CCCCCCCACCC;;;;=BDBB?B@CAA@DDECC@CCCCC5BB?BCDE>BBBC@BCC=BB;;;BDBB@CCCCCCCC?A@B>A?CCBBBCCC?CDA@?ACCCCCCCCCBBBCCCD?CCC@BC@B@CCCBBBBCE?BBDEE;CAC?A@@@@0@ABBD>DCCGCCA;<;5;;;;*;BB;;8;=BA@CCDCCCC@DACCCBBB@@@CFCBBBDCCBBBBCBFCCCCCB?@@@@BCFEEEBC@CBAAA
@ATNG8:00361:05817
GATGGTAGTGCGTGAGAGAGAGACCCAGAAGATCAGGAACTCTAGAAGAATTCAGATTTTTAACACGAGAGTAAACGTAAAAAGAAGGTTTTACAAGACTCACGTTAACAATATTGCAGCAGTACGCACACAATCGAAGCGCAGTAAGGATGGCTAGTGTAACTAGCAAGAATACCACGAAAGCAAGAAAAAGAAGTACGCTATTAACTATTAACGTACCTGTCTCTTCCGAAACGAATGAGTACTATAGACTATCTGAGACTACCATCGTATCTCAGGAGTCT
+
556=8=AA@@AB<<<BCA;;9CB@B<ABBACCCDCD@C@CCCAAAC@@@<?>BB?@;==B+B>A@ABBBABBBB=BBBBFCC5BB?A:@@@7@@C?CAAACBB;;5;=;;7;BB?BCBCBCCCCCCDGCBBB?BCCC@B?@?BCCC>A=A;;6;AABACCC@BBBCCC?BB????<??BBD=BBB?BBBBB3BD@CCBBBBBB>;>;?>AA7:79?B@@=@AAAAABAF?AAF>C??<?@A@BBBBCBCCAAABBBCAAABCB??>?BAACBBBBBBC@BBA??
@ATNG8:00388:05832
GATGGTAGCACACGAGATCTCATCGTACTCATTCGTTTCGGAAGAGACAGGTACGTTAATAGTTAATAGCGTACTTCTTTTTCTTGCTTTCGTGGTATTCTTGCTAGTTACACTAGCCATCCTTACTGCGCTTCGATTGTGTGCGTACTGCTGCAATATTGTTAACGTGAGTCTTGTAAAACCTTCTTTTTTACGTTTACTCTCGTGTTAAAAATCTGAATTCTTCTAGAGTTCCTGATCTTCTGGATATGAGTGACTCGTGCTACCATCGTATCTCAGGAGTCT
+
////)/77::/66==?>C@@@@@<<;=<<9994555909<8<:696CBBC?C>BBB<?7?===9B;=BA@:=<43-3999:+:959373(3::=7?:=9=A490:9>?0//99=098@BBC>B@B?787>::5:=;<;>>>>>A@A@@>>>@A>><;;;;@@<?<?@@=>=??B<>;;;;1::>:8/////%/6799-------79/6.5=<=*:7;;>:>;@@<>>>C>>?<@=???;;;;?>>;>??;;;;;;=BA;;;F@???:>;;;;:AA>>>@9==;;;
@ATNG8:00390:05828
GATGGTAGTATCTGCACACTCTGTCCAGAAGATCAGGAACTCTAGAAGAATTCAGATTTTTAACACGATAGTAAACGTAAAAAGAAGGTTTTACAAGACTCACGTTAACAATATTGCAGCAGTACGCACACAATCAAGCGCAGTAAGGATGGCTAGTGTAACTAGCAAGAATACCACGAAAGCAAGAAAAAGAAGTACGCTATTAACTATTAACGTACCTGTCTCTTCCGAAACGAATGAGTACACACTCTCATATGACACTACCATCGTATCTAGGAGTCT
+
4444.4:9==45555;;;>?@>@>@666A:<<6//96:,//<;;<<744.4.3:><<===+=7;89///66555,5//////$//)/)555&555.5555977//)/399+//=055:85555666>;<<54.444.4887:///)/5;8;9<=>>===<79994435992888388///(//-(-7777$--(/::68855:161655527285;::58----7709499908;;.3/66///66778834499===<;443;6;///66///33389;::
@ATNG8:00396:05816
GATGGTAGGCACTGCGCACACATCCCAGAAGATCAGGAACTCTAGAAGAATTCAGATTTTTAACACGAGAGTAAACGTAAAAAGAAGGTTTTACAAGACTCACGTTAACAATATTGCAGCAGTACGCACACAATCGAAGCGCAGTAAGGTTGGCTAGTGTAACTAGCAAGAATACCACGAAAAGCAAGAAAAAAGAAGTACGCTATTAACTATTAACGTACCTGTCTCTTCCGAAACGAATGAGTACGAGAAAGCACACGTGTCTACCATCGTATCTCAGGAGTCT
+
:;<@=BCB>BAA@@CCCCCCDCCCC>CBB@D@@A;;4;9@@>@BBB@CC@C?DAB::::;);=ACAAABCBBBB<@?A@@@@,5;455:::0@<@?BECBBCA@@=@?BB?A@A@CCCCCCCECDCCCCBBA?BBAA>A@?@AB::5;=@5;7;BAAABCB@BBBBBB?CC@BB@9?>799:+9:93:::988#794;8::=<8:;6585<BB5978;???=>>>==@??C8B@B9BCC@CBBBCBAAA@@?9?@AAABCBFBBBBB?BBBBACAAABBB<@>899
@ATNG8:00353:05886
GATGGTAGGCGACATACATACGCGCCAGAAGATCAGGAACTCTAGAAGAATTCAGATTTTTAACACGAGAGTAAACGTAAAAAGAAGGTTTTACAAGACTCACGTTAACAATATTGCAGCAGTACGCACACAATCGAAGCGCAGTAAGGATGGCTAGTGTAACTAGCAAGAATACCACGAAAGCAAGAAAAAGAAGTACGCTATTAACTATTAACGTACCTGTCTCTTCCGAAAACGAATGAGTACAGAGAGTACGATATGTCTACCATCGTATCTCAGGAGTCT
+
@A@@>ABC@E;;;CFDCCCCCBBCD?BBB?ECCCDD@B<@?DCCCC@CC?A?BBC@@@@@0@?BCCDDCCE;;:9;BACEDD5CB=B6;;;6;DCICCCCBBC@@<@@@@=@AA?BABCCCCCCCDCCBBBCBCCBB@CCCBBCCB>CACDC?DCCCBBBD@CDCBBB?BB?CBB=AAAAA9?=>9=====.?C?CBBBCCCBB9999BCA=A=??BBB?B@@@ABB5;59999-9>>8??BBBBCDDBAABBCBBBBB>>>>>BB?BBBBB?@A???@:><766
@ATNG8:00359:05864
GATGGTAGTGTCATATGAGAGTGTGTACTCAGTTTCGGAAGAGACAGGTACGTTAATAGTTAATAGCGTACTTCTTTTTCTTGCTTTCGTGGTATTCTTGCTAGTTACACTAGCCATCCTTACTGCGCTTCGATTGTGTGCGTACTGCTGCAATATTGTTAACGTGAGTCTTGTAAAACCTTCTTTTTACGTTTACTCTCGTGTTAAAAATCTGAATTCTTCTAGAGTTCCTGATCTTCTGGTCTACTACACTGTACTCTACCATCGTATCTCAGGAGTCC
+
CCCB@CCDBBAC>CCCCCAAABBBBBBAB;;;BB?BF@C@BBCBCBB?AABBB?B?BBBF>A<AACBBACBB?BCBBB3BB?BBBC>BCBB?BBB=@@<A@BDCC?AABBB===9@AD=A=AA@A???A<AAAC8=;A>>>A><>AAA>>>?;=><:;;7;=@@>>A@@@A;@@>AA6C;>8<=<<:/<<7896:AA???A>>>9<=<=.=AAAA<A;?A;@@???@?<A<AA==A@;C>>:;;;>>@@@@@DA?>?AA?=>8:::::;A>;;;B<@@@@<
@ATNG8:00372:05871
GATAGTGTGTCTCTGAGAGTAGTACTCATTCGTTTCGGAAGAGACAGGTACGTTAATAGTTAATATCGTACTTCTTTTTTCTTGCTTTCGTGGTATTCTTGCTAGTTACACTAGCCATCCTTACTGCGCTTCGATTGTGTGCGTACTGCTGCAATATTGTTAACGTGAGTCTTGTAAAACCTTCTTTTTACGTTTACTCTCGTGTTAAAAATCTGAATTCTTCTAGAGTTCCTGATCTTCTGGGATGTGTGCGCAGTGCCTACCATCGTATCTCAGGAGTCT
+
;;CCC;<;DB=ABCECCCABAB;:;@@<B9A@CC<9:89>BBCBBBC@CBCCC>B796<<8<:>A@<<<A@B;9:;;;;%;<>=>CC=@;=@9B;;:;@499>?4946955@==?:499499===AAAAA;@@;;5:?AABBBBBBAB?:9:>5>>B;BC?C?CBCCCAA@@255555&5494;=>>>+<<??;:;AA@@>00/06<;;<*:9:9524344.4<:=>??<@?BCBCBA89:A@:@::;B@@>@A?;;:969AB?AA9::BCABBAA=A;:9A
@ATNG8:00353:05942
GATGGTAGAGTACAGTGTAGTAGACCAGAAGATCAGGAACTCTAGAAGAATTCAGATTTTTAACACGAGAGTAAACGTAAAAAGAAGGTTTTACAAGACTCACGTTAACAATATTGCAGCAGTACGCACACAATCGAAGCGCAGTAAGGATGGCTAGTGTAACTAGCAAGAATACCACGAAAGCAAGAAAAAGAAGTACGCTATTAACTATTAACGTACCTGTCTCTTCCGAAACGAATGAGTACTGTATCTATGTGTGCGCTACCATCGTATCTCAGGAGTCT
+
:<=@?BBBBCDDECCCCCCCCBBCC@CCCABAAA@@=A=@@ADDCC@DC?C@CA?87777)9;@B???CCBBBB;@?A@AAA2AB>C6;;;6;BC?CDCCCCLCB?B?BC@CCC>BADCBBCC;;;CCDBCC@BBAA@BBCBCC??=@@B@@=@BAABBBB?ABBCAA=@A=@C=588<>C<=BB>?@@@A2AB?BBBAA=AAB<?:>>@@;>:<=A::69@>=>?@=A>@BC<@@@>444@@BBBBBBBCAAACCCCBBB@@AA;???@@@AAA=;;5;?=;;
@ATNG8:00365:05956
GATGGTAGTGCGTGAGAGAGAGACCCAGAAGATCAGGAACTCTAGAAGAATTCAGATTTTTTAACACGAGAGTAAACGTAAAAAAGAAGGTTTTACAAGACTCACGTTAACAATATTGCAGCAGTACGCACACAATCGAAGCGCAGTAAGGATGGCTAGTGTAACTAGCAAGAATACCACGAAAAGCAAGAAAAAAGAAGTACGCTATTAACTATTAACGTACCTGTCTCTTCCGAAACGAATGAGTACATAGATATACGTATAGCTACCATCGTATCTCAGGAGTCT
+
CCCC@CBBBA;96;<<=;<;ABB@B=B@@<;@ABCG@B@CCCCCCC::;?B@@@?99:::9#7488:B<:@@983(38:::<::$<<7<<=@@2@C><?C>DCBB:;8;@BA?BBB>BBB@AAECCCCCCBBBE@BBBB@BBBB;;;?=A?C;;8;9:@B?9:4:?@@AA>AA>???8<<99::+::929>>>>>'?;88>8<::@@;869859:2;9>=@@@<@@::9?A=A999B=?@A?A@@AAAAAACBAA@??A@66///=;9908877;885775;277997
@ATNG8:00382:05925
GATGGTAGGACGAGCGTCTGAGAGGTACTCATTCGTTTCGGAAGAGACAGGTACGTTAATAGTTAATAGCGTACTTCTTTTTCTTGCTTTCGTGGTATTCTTGCTAGTTACACTAGCCATCCTTACTGCGCTTCGATTGTGTGCGTACTGCTGCAATATTGTTAACGTGAGTCTTGTAAAACCTTCTTTTTACGTTTACTCTCGTGTTAAAAATCTGAATTCTTCTAGAGTTCCTGATCTTCTGGGCAGACTCTCACACGCCTACCATCGTATCTCAGGAGTCT
+
BCBB?BDD?CCCCBBBBBBBBCCC?BBBCCCC@CBBC;CC@C?BBBBCCC@CCCBB>B@BBBD?D@EECCBBBCC@DCCCD1CC?AABB=BCCC@CCC@CC;;;BDCF@CCCBBBCC@DCC?B@CCCCCBBB?CCBB?CCCCCCCCCCCBBBBAA?CCD@CC?A?BDCCCCCDC@CAAAA9A?C>AA@@@0@CABB=BBCCDCCEBB@BBBC2BBBBC@C@CC?AACCDCC?C@CCBBBB=??BE>DCDCCBBBB@@@CDD@CCC?BCCCCCCCCBBB?BBA@?
@ATNG8:00387:05946
GATGGTAGGCACTGCGCACACATCCCAGAAGATCAGGAACTCTAGAAGAATTCAGATTTTTAACACGAGAGTAAACGTAAAAAGAAGGTTTTACAAGACTCACGTTAACAATATTGCAGCAGTACGCACACAATCGAAGCGCAGTAAGGATGGCTAGTGTAACTAGCAAGAATACCACGAAAGCTAGAAAAAGAAGTACGCTATTAACTATTAACGTACCTGTCTCTTCCGAAACGAATGAGTACATAGATATACGTATAGCTACCATCGTATCTCAGGAGTCT
+
BBBD@CDD@CA@;;5>@>@AAAAAB<BCC@CBBBBA?A@EBB@@@B?BB>A?@@@@@CCC3C@DBADCBAA:99.9>@BBCC1CF@C>BBB:CCCACCCCFCC::;<ACE@CCC?CCCBCCCBBBBBBBCCC?BBCC?CAA@>>>A=B?BAA?BAAABCBB?ACCCDC?BB>999;??BBB>BCA@??<<<,<@<AB@@@>BAB?A@BBBB@B9:9B@@=?B???BB?B@CBB>BCC>AABCBBBCCABBCC??@@<;;@@AA??;?@?AA@???AAA=BB<<<
@ATNG8:00396:05930
GATGGTAGCACGACACGACGATGTGTACTCATTCGTTTCGGAAGAGACAGGTACGTTAATAGTTAATAGCGTACTTCTTTTTCTTGCTTTCGTGGTATTCTTGCTAGTTACACTAGCCATCCTTACTGCGCTTCGATTGTGTGCGTACTGCTGCAATATTGTTAACGTGAGTCTTGTAAAACCTTCTTTCTACGTTTACTCTCGTGTTAAAAATCTGAATTCTTCTAGAGTTCCTGATCTTCTGGGATGTGTGCGCAGTGCCTACCATCGTATCTCAGGAGTCT
+
BCCC?CCCBBBDDDCCCDD;9:CCCDCCBCAA?AICI>CC@C@BBCBBBC?CCCCC?C?ABAD@D>AABBBBCCD?@@AAA2@A?C@AA<ABBC?BBB@BB=?>ADDC?BBAA@@AB>BB>9=:?AAA===>9>AAB:>=?:::>>@@@AA@@>><>??<@B=B;???AAAAAD=?@@AA5C=B=>;:2:///<<<2=:::=AA>==18988(8>>DE=D=??;@@AAAAA<@<@@>>>B:<==@8?<<<>===A@@@@@@<AAA<@?>>>??C????;?@>>>
@ATNG8:00398:05925
GATGGTAGGCGTGTGAGAGTCTGCCCAGAAGATCAGGAACTCTAGAAGAATTCAGATTTTTAACACGAGAGTAAACGTAAAAAGAAGGTTTTACAAGACTCACGTTAACAATATTGCAGCAGTACGCACACAATCGAAGCGCAGTAAGGATGGCTAGTGTAACTAGCAAGAATACCACGAAAGCAAGAAAAAGAAGTACGCTATTAACTATTAACGTACCTGTCTCTTCCGAAACGAATGAGTACAGAGAGTACGATATGTCTACCATTGTATCTCAGGAGTCT
+
99CC<BBB?B@@@=BBBCDCCBDDD7BBB@CBBCA@=@<@@AA@A@=AD<@<@=<@@<<<):5:;;;<<=BBBB9??99999(9@;@2:99*77>6;?<A@@@>>;>;>=8<5818@A@?????>?>>>>::7;>>?=>>>B@?>?=C=@>B?BCCBBBBB?BBBABB?AB=@@?:@@???8?BB>BBABA2AA=A===;;;;;7;<@@;;1818;;;A=???===>9=9=?A7>AA>AAACCBBBBCBBB>>;;;AAAAA=8786//,/;BCBBBB@=AA9:8
@ATNG8:00399:05942
GATGGTAGCGCACACATAGATACAGTACTCATTCGTTTCGGAAGAGACAGGTACGTTAATAGTTAATAGCGTACTTCTTTTCTTGCTTTCGTGGTATTCTTGCTAGTTACACTAGCCATCCTTACTGCGCTTCGATTGTGTGCGTACTGCTGCAATATTGTTAACGTGAGTCTTGTAAAACCTTTCTTTTTACGTTTACTCTCGTGTTAAAATCTGAATTCTTCTAGAGTTTCTGATCTTCTGGACGACGCGCACTGACACTACCATCGTATCTCAGGAGTCT
+
A===9=>===>=<@?@;@B<<<5566555;44.4444)5<495;<<<<6616;99;0/)////)/5779;;::::34444&445:444)4:;<7>;;1666666<<9599///9:<8;==7;)//////5<8=>@?9<666;;;;;;;:=>999.54939;.4.4977/////)/5599&5.55)5<>>@+65<<:)555555555>.555&5;:::)/)//5799<:999.7///77849;<7;;=6666<<>==?>9599956549;;;<<B=B@<=<0//
@ATNG8:00350:06003
GATGGTAGAGAGAGCTCTCTCATCGTACTCATTCGTTTCGGAAGAGACAGGTACGTTAATAGTTAATAGCGTACTTCTTTTTCTTGCTTTCGTGGTATTCTTGCTAGTTACACTAGCCATCCTTACTGCGCTTCGATTGTGTGCGTACTGCTGCAATATTGTTAACGTGAGTCTTGTAAAACCTTCTTTTTACGTTTACTCTCGTGTTAAAAATCTGAATTCTTCTAGAGTTCCTGATCTTCTGGCGCTCTGTCACGTCTGCTACCATCGTATCTCAGGAGTCT
+
@?@B@CBABBCCCCC@AAEDCHCCCBFCCCCCABBAF>CC@C@BCDCCCB@CBBCDAC@CCCC@B?BBDEDBB<B=@@@@A2A@?BBBB>BCBB>ACC?AB5999CBB?BBBAAACD>B>A:>:>AA@>@@@<@>>=99::?>>>AAADAAA>>><AA@<=>:><@CDAAAAAB;?@@DF;D<A5;;CDD/AA@@@5<=:888==>=8====+::::A;?;>><>AAB?>?=C<BA@<9:,//;9=;?>???A?@@AA;;;AA@@<=>=>>>@@@@??;??<<<
@ATNG8:00354:05979
GATGTAGTACACTAGTCATACCAGAAGATCAGGAACTCTAGAAGAATTCAGATTTTTAACACGAGAGTAAACGTAAAAAGAAGGTTTTACAAGACTCACGTTAACAATATTGCAGCAGTATGCACACAATCGAAGCGCAGTAAGGATGGCTAGTGTAACTAGCAAGAATACCACGAAAGCAAGAAAAAGAAGTACGCTATTAACTATTAACGTACCTGTCTCTTCCGAAACGAATGAGCACGTGTGACGTACGTGAGCTACCATCGTATCTCAGGAGTCT
+
ABBCCCCBBBDDCCBBCCCCD@BBD?BCCCBB?A?BBBBBCC>AA?C?BBCCCCCC3CABBBBBBAAA@@9@?<?===1=B?A3:99*8<?=BCBAABB??;@=@@<???:>>??B>>>@<>=ACAAA9AAAA7>>AA===?;?=A==:>AAAA?AA;?==?CC?AA?CCC@BB>=<:>A><?AABB/::7:AAAAAAAA;@;@@>@=A;>>>==9>>>>===:<8<?A9BBC?>>>BA@@ABBBC?@BCCBBBBAAAB?A=A;?9>>>@>>>A:==<<<
@ATNG8:00360:05998
GATGGTAGTCTCAGATAGTCTATAGTACTCATTCGTTTCGGAAGAGACAGGTACGTTTAATAGTTAATAGCGTAACTTCTTTTTCTTTGCTTTCGTGGTATTTCTTGCTAGTTACACTAGCCATCCTTACTGCGCTTCGATTGTGTGCGTACTGCTGCAATATTGTTAACGTGAGTCTTGTAAAAACCTTCTTTTTACGTTTACTCTCGTGTTAAAAATCTGAATTCTTCTAGAGTTCCTGATCTTCTGGACGACGCGCACTGACACTACCATCGTATCTCAGGAGTCT
+
<<>C@CBBBBBCAABCCD;;;BC@A@A==A;;2:@A@;B@=A=BCAB@BD=;;:;99):;>=9=4;7;AA@@?>8=?499999'4:;0585<3::<<7<595,9D49999@@=BBBBBBAA:=>>5;4;@;;;CA@?AEED@IABBB@BBCAAABBBAC>;<;=@@?B=AAA@@>@?@=@?????,=7@295<<<)66C>?0669665555:49999(9445505;@A<>@@::9A4909>=?<?699C?CCB@A>@@@A?ABABCBCBB?BGCCCCBBBAAA>ABABB
@ATNG8:00364:06003
GATGGTAGAGTACAGTGTAGTAGACCAGAAGATCAAGGAACTCTAGAAGAATTCAGATTTTTAACACGAGAGTAAACGTAAAAAGAAGGTTTTACAAGACTCACGTTAACAATATTGCAGCAGTACGCACACAATCGAAGCGCAGTAAGGATGGCTAGTGTAACTAGCAAGAATACCACGAAAGCAAGAAAAAGAAGTACGCTATTAACTATTAACGTACCTGTCTCTTCCGAAACGAATGAGTACACATCGTCGTGTCGTGCTACCATCGTATCTCAGGAGTCT
+
5;<B@BBBCCCCCCCCCCCDCCCCC@CCCACCBBC@D@C?BBCDDCC@BC?B?BBBBCBBB1?<?CBBBBBB99979CBCDCC5CCAH@CCC<CCC@CCCCCFCBC?C@@@>@CC?CBACDDDB@@CDCCBBC@@@::6;@ABCBBA@C?B;;5:?<<A@?@<??A??A<???@@:488333(38839::>?2@B?BBBBB???A6;6;>>><A=;;@BC@BBAAAAA?B>AAC;BAA>ABCABBBBBBBCCEAAAB989>>>>AB>BCBBBBBBCBBB>A?>:<
@ATNG8:00366:05974
GATGGTAGTGATACAGATCAGACACCAGAAGATCAGGAACTCTAGAAGAATTCAGATTTTTAACACGAGAGTAAACGTAAAAAGAAGGTTTTACAAGACTCACTGTTAACAATATTGCAGCAGTACGCACACAATCGAAGCGCAGTAAGGATGGCTAGTGTAACTAGCAAGAATACCACGAAAGCAAGAAAAAGAAGTTACGCTATTAACTATTAACGATACCTGTCTCTTCCGAAACGAATGAGTACCTCTCAGACGCTCGTCCTACCATCGTATCTCAGGAGTCT
+
>>A>:===>CCBBBABCDCDECB;;::CC@BDCB@@=@89:5995<@BB?B?AA?9988:$71789:98;;899(7=;9444$4:5:7===2>?@:?>>=<</000*/2795;?@;@>>BBCCCBCCCCBBBC@BBBD@CBBADAAA?B?B;;7;BBBCCCA=@??BBB?AA?ABB=AAAAA:@>=:<<<<=,7<37728ACABBB?B?:;;@<A8=:886:4555798869277;)...(.5535394...558885775575/5674555598333::?;88<A@
@ATNG8:00379:05969
GATGGTAGTGTCAGTGCGCGTCGTCCAGAAGATCAGGAACTCTAGAAGAATTCAGATTTTTAACACGAGAGTAAACGTAAAAAGAAGGTTTTACAAGACTCACGTTAACAATATTGCAGCAGTACGCACACAATCGAAGCGCAGTAAGGATGGCTAGTGTAACTAGCAAGAATACCACGAAAGCAAGAAAAAGAAGTACGCTATTAACTATTAACGTACCTGTCTCTTCCGAAACGAATGAGTACTATAGACTATCTGAGACTACCATCGTATCTCAGGAGTCT
+
CCCD=AABBBDBBBBCFBBCCCCCC@BCDBCCCCBB>B>BBCCCCC?CC?C?CBBBBCCC3C?CAAAAADC@@A8@?>>??@1@C@C@CCC;BBH@CAABCCC@?>@?CC@BBB?CCAABBCCCCCBBBCCB?CCCC=BBBB@@@B<@<@@@>ACCCCDBA=BCCCAA?BB?AAA?BBA@?8@??<?EEED2BB?B>>>CCB@@;@<@AAA<?=??BAA?AAAABBB?B?A@@<AAA?BBBBBCCCCAABCBBA=AACCCCBBBC?BBBCCCCC@BBB>?@888
@ATNG8:00385:06003
GATTAGTGTGTCTCTGAGAGTAGTACTCATTCGTTTCGGAAGAGACAGGTACGTTAATAGTTAATAGCGTACTTCTTTTTCTTGCTTTCGTGGTATTCTTGCTAGTTACACTAGCCATCCTTACTGCGCTTCGATTGTGTGCGTACTGCTGCAATATTGTTAACGTGAGTCTTATAAAACCTTCTTTTTACGTTTACTCTCGTGTTAAAAATCTGAATTCTTCTAGAGTTCCTGATCTTCTGGATAGCGACGCGATATACTACCATCGTATCTCAGGAGTCT
+
BBB?CBBBBDCCBBBCCECDDCCCDCCC99;9BBC=CB?B>BBCCBBB?DCBBBACACCCC@C@CCCBCCCCC@CCDCC5BB@CBCB=BBBCADCC@BF?BBBBCCACECCCBCB@CBB@C@CCCCAABB@CCCC@DCAAADDCCBCCCBBAB@CED?BB?B@BBBDECBBB>;;;AA3A=@;@@@@@0@CBEE>CCCCCCCCCC@CCCC5BBBBA=A=AA?BDDCBBB?B?CCCBBB?BCB@CCCCCCBCCDCCCCCCCCCE?AABBDCBBACCB@BBB??
@ATNG8:00396:05967
GATGGTAGGCACTGCGCACACATCCCAGAAGATCAGGAACTCTAGAAGAATTCAGATTTTTAACACGAGAGTAAACGTAAAAAGAAGGTTTTACAAGACTCACGTTAACAATATTGCAGCAGTACGCACACAATCGAAGCGCAGTAAGGATGGCTAGTGTTACTAGCAAGAATACCACGAAAGCAAGAAAAAGAAGTACGCTATTAACAATAACGTACCTGTCTCTTCCGAAACGAATGAGTACTATACGACTATCTGAGACTACCATCGTATCTCAGGAGTCT
+
@@?D?CB?6:;>/0/7799555555)6=A?CCBBBC@DECFCC@A@?AA6:7:@@CFFED2A?ABAAA??=??>6=>;;999$9>;:;@@@7@CCACCCBCC@@@?@=@B@CCC?BBCABBCCB;;:AAAAC>@@BB@CBAABBBD@D>AAA>ABBBBCC@AAABBBB?BB@CB?8<<777)7;;8=BBCB3BD?B>>:;:::3290--(--065::=8<:555;;6?;8<?9>7707;;;;<>==:///;6669@@@B@@?@BB>BB777@@B>>?D@BBBBB
@ATNG8:00397:05992
GATGGTAGTACATGATAGACGACACCAGAAGATCAGGAACTCTAGAAGAATTCAGATTTTTAACACGAGAGTAAACGTAAAAAGATGGTTTTACAAGACTCACGTTAACAATATTGCAGCAGTACGCACACAATCGAAGCGCAGTAAGGATGGCTAGTGTAACTAGCAAGAATACCACGAAAGCAAGAAAAAGAAGTACGCTATTAACTATTAACGTACCTGTCTCTTCCGAAACGAATGAGTACGAGAGTCAGAGCAGAGCTACCATCGTATCTCAGGAGTCT
+
BBBC?BBBBCCC99;CCDBB?A@BCAECC@CCBBCCAC?BBCBBBC@BB?B<==A;;;;;*;;ABCCCCCCCCB;BB:999:*:BAA4;;;6;BD@CCCCDDD@@?@@CEABBB@BBBBAAADCCCCBCCBC=BACE<A@DCCCBA<@=@?A=ACCCCCCC@CEECAA<AC?BAB>A@@@@9@@@<@ABBB3AC?B?????BEB>A>ACBA5949ABA@?@D;;;@@@C@CCD=CAA>ACCEBCCBCCBBBBBBBABBBBCCCCC?AAACCABBBBBB=@@?><
@ATNG8:00350:06024
GATGGTAGCGCATATCAGCGCAGCCCAGAAGATCAGGAACTCTAGAAGAATTCAGATTTTTAACACGAGAGTAAACGTAAAAAGAAGGTTTTACAAGACTCACGTTAACAATATTGCAGCAGTACGCACACAATCGAAGCGCAGTAAGGATGGCTATTGTAACTAGCAAGAATACCACGAAAGCAAGAAAAAGAAGTACGCTATTAACTATTAACGTACCTGTCTCTTCCGAAACGAATGAGTACTATGTAGAGCTCTATACTACCATCGTATCTCATGAGTCT
+
DDAA>A;9;BED@@@CCCCCCDCCC=CCC@CCCCBB>B?@@CCCCC@CC?A?ACCCCCCD5C@CCCCCCCCCCC<@@>>>>>0>B=A<BCC;CCCACCCCBBCDD@B?BB?CCC?AABBCCBBBCCCBBBBC@CCAB>BCCBCCBB?B@CCC@CCCC?CCC?CCCDDD@@A>ACC?BBBBA<A@@=AAABB3BB@BBBBAABBB>B=BBAB=A>BBCAA<A@:::BC@B@CCC>CCC?BBBBBBCCCCCBBBBBBBBBBBBBBBB>>@@?B?A??===AA=>=>
@ATNG8:00360:06040
GATGGTAGTATCTGCACACTCTGTCCAGAAGATCAGGAACTCTAGAAGAATTCAGATTTTTAACACGAGAGTAAACGTAAAAAGAAGGTTTTACAAGACTCACGTTAACAATATTGCAGCAGTACGCACACAATCGAAGCGCAGTAAGGATGGCTAGTGTAACTAGCAAGAATACCACGAAAGCAAGAAAAAAGAAGTACGCTATTAACTATTAACGTACCTGTCTCTTCCGAAACGAATGAGTACTGTATCTATGTGTGCGCTACCATCGTATCTCAGGAGTCT
+
8:<:7<@B@@@BCBBC@@@=<<<//,/<<6<BCC@@=@6;<B<;9::?@:>:<<=98999'9;?@ABB@B?79:,99;;DED1CD;;;;ED;DBB@CBCBCBCDD?A@AD@DCC@CCAABCCDCCCCBBB?>;@:;;?BBBBDEBB=@=@@@=@DDBCCCD?BABBBB??>9?A@;ABBBC>A??;9::999%9;9;>?A?@D;957868@@5@<>>BBB?AAABBBB?A?BBC>CCC@BBBBAAAA???@@@9::BABAB@@=>:;@?>>>>>;;;>>:=;;77
@ATNG8:00371:06055
GATGGTAGACATATCGTACTCTCTGTACTCATTCGTTTCGGAAGAGACAGGTACGTTAATAGTTAATAGCGTACTTCTTTTTCTTGCTTTCGTGGTATTCTTGCTAGTTACACTAGCCATCCTTACTGCGCTTCGATTGTGTGCGTACTGCTGCAATATTGTTAACGTGAGTCTTGTAAAACCTTCTTTTTACGTTTTACTCTCGTGTTAAAAATCTGAATTCTTCTAGAGTTCCTGATCTTCTGGCGCGTATGTATGTCGCCTACCATCGTATCTCAGGAGTCT
+
B=BE@DCBBBDBBBBCCDDCCBBBCCDCCBBB@BBBB=BB@B@BCBBBCB@CBAAC=A<?@@@<?=?@@CBBC8?:=<<<=+;A>CBBA8ACCE?DCD?CC??>>BBB?AABBA?A?;A=?:>=BB@@@>>>=@>?>8;;@AAAA@B>>>@@>>==>>>=??;?<???BBA@??:=8878(78=878889(6@8878'7565::98//)/;99)88?@A:A<AB7;;@C>?@8;8;@@@BA;@@A;>>>@B>>>>>DA@@@@<@>>:==>?AA>>>?@A<@>=>@
@ATNG8:00387:06010
GATGGTAGCATCATGCATATCTCACCAGAAGATCAGGAACTCTAGAAGAATTCAGATTTTTAACACGAGAGTAAACGTAAAAAGAAGGTTTTACAAGACTCACGTTAACAATATTGCAGCAGTACGCACACAATCGAAGCGCAGTAAGGATGGCTAGTGTAACTAGCAAGAATACCACGAAAAGCAAGAAAAAAGAAGTACGCTATTAACTATTAACGTACCTGTCTCTTCCGAAACGAATGAGTACTGCGTCTCACTCTCGCCTACCATCGTATCTCAGGAGTCT
+
BBBC@BBGBCBCBBBBC9;6BBBCC@DDD?CBBC999:?BBBAAAB@AA>A?AA@??>=>)86;>>=>>?;9992:?@?>C>+>C7:5>==0=@A:@;??B@B:;49;@@<BBC=@ACBCCBBDEDBBBB@@?ACBB?B@@@BAAA?C?BAA>ADDEDCAA>ABBBAA>AA?A@=8<;////&///(///000%0;6373<:::B@;@;::AA=A===BAD@BA@@??@=@=@AA;@??9?@?<;:<000:<@ABBBBAAAAC?BBC@B@??CCBADBAA<AA???
@ATNG8:00396:06045
GATGGTAGCATCATGCATATCTCACCAGAAGATCAGGAACTCTAGAAGAATTCAGATTTTTAACATCGAGAGTAAACGTAAAAAAGAAGGTTTTTACAAGACTCACGTTTAACAATATTGCAGCAGTACGCACACAATCGAAGCGCAGTAAGGATGGCTAGTGTAACTAGCGAGAATACCACGAAAGCAAGAAAAAGAAGTACGCTATTAACTATTAACGTACCTGTCTCTTCCGAAACGAATGAGTACTTGTAGAGCTCTATACTACCATCGTATCTCAGGAGTCT
+
A>>C@CCBBBCBBCCBBCDECCCCC@BABA@@?C;;7;?BBCBBBBABB>A?AABAABBC1=@AB?A?7333333(37//////#//(/4::;;+:::6::;=;;;333(2055.57738877=@@>@CDCCCB@?>?BCC?AABCBBBB>C@CBB?BDDDDCBA?BBBB???BB?BBB999CCA=???=ABCCC2BB@C::9CC@A?=D;????<A=AADCC?CCBAABB@B?CCC>CCC?CCBCCC??;>B>??ABDBBBBBBBAA>BA::;A>>?CBC=A87//
@ATNG8:00397:06025
GATGGTAGGCGTGTGAGAGTCTTGCCCAGAAGATCAGGAACTCTAGAAGAATTCAGATTTTTAACACGAGAGTAAACGTAAAAAGAAGGTTTTACAAGACTCACGTTAACAATATTGCAGCAGTACGCACACAATCGAAGCGCAGTAAGGATGGCTAGTGTAACTAGCAAGAATACCACGAAGCAAGAAAAAGAAGTACGCTATTAACTATTAACGTACCTGTCTCTTCCGAAACGAATGAGTACGAGAGTCAGAGCAGAGCTACCATCTTATCTCAGGAGTCT
+
BBDC?CCG@BA@A=CDDDDAAA=?@?7=BB@GEBB996;<@ABABBB@BC=@=@AA?@@@@0@?BBC???CBBBD=A@9:999(:<9<<>>?5?A?;7939A??>A?A?AA>>BA7;;>>>???AAAAA@@>>:>@@A=:8:<996618;@?B?BBAAABBB@DC@:>>9>?=A?@799?B5::B?BABAA/@@=>===@BB>=:=<>>>B=B<:;:8818@AB==>=A=AAB:;??@BBAB998@998>988>>??@?>>>>@D=@=A@?CBBAAAA@DCB;:
@ATNG8:00350:06095
GATGGTAGCGAGCGAGTGTGTATACCAGAAGATCAGGAACTCTAGAAGAATTCAGATTTTTAACACGAGAGTAAACGTAAAAAGAAGGTTTTACAAGACTCACGTTAACAATATTGCAGCAGTACGCACACAATCGAAGCGCAGTAAGGATGGCTAGTGTAACTAGCAAGAATACCACGAAAGCAAGAAAAAGAAGTACGCTATTAACTATTAACGTACCTGTCTCTTCCGAAACGAATGAGTACAGAGAGTACGATATGTCTACCATCGTATCTCAGGAGTCT
+
BB;;49;;;CBBCCDCCCCCCCJCB>BA@<?AAB@@<?=AA>=BAB>?@=@ABBB;;;;;':5B@BCCBC;;;F=BBCCBBB0;4.439990;A=9<AAA@@A:9057:93:<<266>>??@BBBBBBBCBCAHICGABA@@BB;;8;?B;;:<CCCAAACACBBCBB@BC?ADD8::ABB9???:?AAAB3BB?AA@=>;@>:5:9;=;;*0*0>@@>9@@@@@@A=?=@A@<@BDAECCBAAAAABBBBBCDBBBB99:BBDB>AA9:9:BA;>=?;?@766
@ATNG8:00359:06106
GATGGTAGCTATACGTATATCTATGTACTCATTCGTTTCGGAAGAGACAGGTACGTTAATAGTTAATAGCGTACTTCTTTTTCTTGCTTTCGTGGTATTCTTGCTAGTTACACTAGCCATCCTTACTGCGCTTCGATTGTGTGCGTACTGCTGCAATATTGTTAACGTGAGTCTTGTAAAACCTTCTTTTTACGTTTACTCTCGTGTTAAAAATCTGAATTCTTCGAGAGTTCCTGATCTTCTGGGTCTCTCTCTCACGCACTACCATCGTATCTCAGGAGTCT
+
AABC@CBCAABCCCDCDDBBBCCCFBBBBB;;=;DFL>DD@C?BBCCCDD?DBBBC@B?B@AB@C@CCBBBBCBB>AB=C=1<B?BCBB=BCBB>AAD?BA=>>?BCB?BBBBBBBB>@@A>><>AAB@@<<9<<=@;==<A?@>;==AAAB===<>>>=DD9<:=B@@@B@??<??>>>2=7<789899(/==@@6:///66<====AAAA/<885A;A;@@;@???>>>=A<???A??7;;AA:@@;;:@@@AA???B@@@??<?@@@@======@<>>?A>
@ATNG8:00381:06079
GATGGTAGAGAGAGCTCTCTCATCGTACTCATTCGTTTCGGAAGAGACAGGTACGTTAATAGTTAATAGCGTACTTCTTTTTCTTGCTTTCGTGGTATTCTTGCTAGTTACACTAGCCATCCTTACTGCGCTTCGATTGTGTGCGTACTGCTGCAATATTGTTAACGTGAGTCTTGTAAAACCTTCTTTTTACGTTTACTCTCGTGTTAAAAATCTGAATTCTTCTAGAGTTCCTGATCTTCTGGGTGCGCTACAGTCTCTCTACCATCGTATCTCAGGAGTCT
+
BBBB@DCCCCABBGG;;9CDBACCBBCGDCCB>A;;;)9<.516CBBBBC@CCCBB?B=ACBC?A?AAADBCB@@<9:999(98<ABBB>BBBA@AA?=BC599?BBB?BBCBBBAA>A>A=A=ABA>>=>>=A@@?<AAAA>>>>>@???@==>::;;;@A:=:=BBABBB??;>>ADD5A=A:=>AAA/>>>>>7>?==>AA@@?=CDCD/D<<=D=B=?@;@@@F;;;=?=>>>B>>8=<=<4:::===BBA????@@A=6616///=666=@@A<AA@@@
@ATNG8:00386:06090
GATGGTAGTACATGATAGACGACACCAGAAGATCAGGAACTCTAGAAGAATTCAGATTTTTTAACACGAGAGTAAACGTAAAAAGAAGGTTTTACAAGACTCACGTTAACAATATTGCAGCAGTACGCACACAATCGAAGCGCAGTAAGGATGGCTAGTGTAACTAGCAAGAATACCACGAAAGCAAGAAAAAAGAAGTACGCTATTAACTATTAACGTACCTGTCTCTTCCGAAACGAATGAGTACTGCGTCTCACTCTCGCCTACCATCGTATCTCAGGAGTCT
+
BCCC@BBBBBBCCCBCCCCC?@@CC@BBDADCCCBD>@=@BBBBDD>AA@B<??B;;;;;;$;5A;9C;>CCBBC>BDBABBB2AB@C>BBB:BCB@CCCCCCCCB?B@DD?BBB?CCBBCCCCBCCBB9::EBJCBC?BBCCBC@A=A?CA@=ABBBCDGC@BBBDDD?BB?AA@9???=<9<<<8888788%8A<@98:BBBCC?C>AABB?B?BACCC?BBAA@AB?C?BCD>DCC@AABBBBBBBAABAACBBBCBBBD?BBB@A@?BCCBBBCCD>AB999
@ATNG8:00387:06101
GATGGTAGGAGACACGTCGCACACGTACTCATTCGTTTCGGAAGAGACAGGTACGTTAATAGTTAATAGCGTACTTCTTTTTCTTGCTTTCGTGGTATTCTTGCTAGTTACACTAGCCATCCTTACTGCGCTTCGATTGTGTGCGTACTGCTGCAATATTGTTAACGTGAGTCTTGTAAAACCTTCTTTTTACGTTTACTCTCGTGTTAAAAATCTGAATTCTTCTAGAGTTCCTGATCTTCTGGTGTCGTCTATCATGTACTACCATCGTATCTCAGGAGTCT
+
;:<?<??D@CCBBC==ABBBBCDBBCBBBCAA?BCEF?CC?B@BCCCCBB@CDB??<?=?AAB@C@CBAAABBAA=?????.?<=ABBB=BCCG>AAA=??8???BBB?BBBCCCCC?C>>9>=AA@>==<<8<<::5:==>>>?B@@@@@A@@@=@@@;>><A<@@AAAAA;;7;>>FD5C=A378888(8===?9?@@??<:///6:=@=,=7;:@<@=BC=A>>>;8818=@@BBBB8<;A<>?@@A@;;;A??????;;;>:?>;;;>>===>><>ABC@
@ATNG8:00389:06095
GATGGTAGATATATGCACGCTCTACCAGAAGATCAGGAACTCTAGAAGAATTCAGATTTTTAACACGAGAGTAAACGTAAAAAGAAGGTTTTACAAGACTCACGTTAACAATATTGCAGCAGTACGCACACAATCGAAGCGCAGTAAGGATGGCTAGTGTAACTAGCAAGAATACCACGAAAGCAAGAAAAAAGAAGTACGCTATTAACTATTAACGTACCTGTCTCTTCCGAAACGAATGAGTACACACTCTCATATGACACTACCATCGTATCTCAGGAGTCT
+
CBBB@CCDCCCCCCCCCCCCCCCCC@CDC?DCCC??>@?BBBBBBB?BB?B?BCCCCCCC3B@BBBCBBBDCCC=BABBDED5BB>BACCD;CCCACABBCCBBB@D@CB?BBC@CCCABBDBCCCCCCCBB?BCCF@BABAAD??<@@CBB?BBBCDDCC?CBBCAA@BB@???<????>8=>>;::9:9:%:?<>:79BBC@=5857899)/*/9>>A<BBAAABD?C?BBB=BBB@BCBCBCCBBBBAABBBC@@BBBBBBBB?BBBDCCBB>>>D??@000
@ATNG8:00394:06102
GATGGTAGGAGACAGCGTCGCACACGTACTCATTCGTTTCGGAAGAGACAGGTACGTTAATAGTTAATAGCGTACTTCTTTTTCTTGCTTTCGTGGTATTCTTGCTAGTTACACTAGCCATCCTTACTGCGCTTCGATTGTGTGCGTACTGCTGCAATATTGTTAACGTGAGTCTTGTAAAACCTTTCTTTTTACGTTTACTCTCGTGTTAAAAATCTGAATTCTTCTAGAGTTCCTGATTTTCTGGCGCGTATGTATGTCGCCTACCATCGTATCTCAGGAGTCT
+
44447<@A@AAAA///:::>CBBCCCA;;<<9:.:@@>6<?;?5:;:;<@B=@?@>=2:39??=?C>A::8@A@?A;:9:::(9338<=?8=>=A<978>BB?BBBBAA7:999A=>><@BB<><??:;;888<A;:;8;;@???@@>>>>>>::<7///166)/(6;<<??@?@<?AADD2C.86-6====.78<<<1://///66-/--999+8-//8274>>:>A??>??<A;@>BBBB5;<@;><6///<<>?==;;;>8=;=4:::9::=<==@?;?@:::
@ATNG8:00395:06097
GATGGTAGTATATCGCGTCGCTATCCAGAAGATCAGGAACTCTAGAAGAATTCAGATTTTTAACACGAGAGTAAACGTAAAAAGAAGGTTTTACAAGACTCACGTTAACAATATTGCAGCAGTACGCACACAATCGAAGCGCAGTAAGGATGGCTAGTGTAACTAGCAAGAATACCACGAAAGCAAGAAAAAAGAAGTTACGTCTATTAACTATTAACGATACCTGTCTCTTCCGAAACGATGAGTACATAGATATACGTATAGCTACCATCGTATCTCAGGAGTCT
+
:BBC>BCBBBCC@AAABCCCCCC;;49CB=BCCC@A=A=AA@@@@B9@?4949AAAADCC2C8;;>;;:?>=><6<;;4444$5;7;8>@@2=>@:>>665:;//,/7;:6<09459>=@@@BA@9:9=>??>ABAA:::BBBBBB@D@CC@?@CCCCBBA????ABC?BB?BBB>B====6=8717799::%7>8<79:9///79:6:92528.5-52266642222288262333,3...353557779998978856;;;88://*/77/--22,,,-(-7656
@ATNG8:00397:06095
GATGGTAGACACGTGTGCTCTCTCGTACTCATTCGTTTCGGAAGAGACAGGTACGTTAATAGTTAATAGCGTACTTCTTTTTCTTGCTTTCGTGGTATTCTTGCTAGTTACACTAGCCATCCTTACTGCGCTTCGATTGTGTGCGTACTGCTGCAATATTGTTAACGTGAGTCTTGTAAAACCTTCTTTTTACGTTTACTCTCGTGTTAAAAATCTGAATTCTTCTAGAGTTCCTGATCTTCTGGTATTACTAGTGTACTACTACCATCGTATCTCAGGAGTCT
+
<==IACCCBBBCB@BAABCBCBCCBBBBCHCB?BBA@8AB=@?ADCBCCC@BBCCC?B?BBBC>A>ABBBBBBCB>AAFCC2BA<A88729AAC?BBC@DC599?BBB?CBBB@B=85:?A<A<AAAA@@@A=BB??8<;?@@@A?AADD@??=>:>AA=AA;@;>?>>>AAAB<??@@@6@>D8;;:::):>:;;3;==;;;@:;;8====.=>>>H=A=??8;<@@???=B:==@===///=9=<<7?>=>>>>C??;;;>>><A@@@:::>>AAA<A??@?
@ATNG8:00369:06116
GATGGTAGTATATCGCGTCGCTATCCAGAAGATCAGGAACTCTAGAAGAATTCAGATTTTTAACACGAGAGTAAACGTAAAAAGAAGGTTTTACAAGACTCACGTTAACAATATTGCAGCAGTACGCACACAATCGAAGCGCAGTAAGGATGGCTAGTGTAACTAGCAAGAATACCACGAAAGCAAGAAAAAGAAGTACGCTATTAACTATTAACGTACCTGTCTCTTCCGAAACGAATGAGTACGAGAGAGCACACGTGTCTACCATCGTATCTCAGGAGTCT
+
@@BEHEBBCCCBBBBDCCCCCCBBB:?CC?BAA;;9:?9B@@>@??;;B?C@CCCBBBBC2A?CAAAA@@?BBA9?=:4449$9;<;2999&9B@=B<:<BCBAB>B>BB?BBB@BCCCCBBCCCDDCBBBC@CC@@=@CCBCBBB?A?B;;:;CDBBBCC?BDCCCC?CC?BBA;==CED=BAA>ACCCC3AA>ABBBCAAAA:=:=AAA3838>BAA=AA:::@?@C@BBB=BBE?BBBABBBCBBBBBBBBBBBA@ABABBB;A>??BBBB>???<>>>=>
@ATNG8:00374:06134
GATGGTAGCACGACACGACGATGTGTACTCATTCGTTTCGGAAGAGACAGGTACGTTAATAGTTAATAGCGTACTTCTTTTTCTTGCTTTCGTGGTATTCTTGCTAGTTACACTAGCCATCCTTACTGCGCTTCGATTGTGTGCGTACTGCTGCAATATTGTTAACGTGAGTCTTGTAAAACCTTCTTTTTACGTTTACTCTCGTGTTAAAAATCTGAATTCTTCTAGAGTTCCTGATCTTCTGGTCTACTACACTGTACTCTACCATCGAATCACGAAAGTCT
+
AABB?CCCCCBB=BCB@AA965>A;;555==>:>?CD>DD?C?CCCCCCC?CCBBB?B?BB@?<@<@ABBBBBBC=AAADC1A@=@BBC?BCBB>BCC?BB;>=BBCC?CCCCBBBB?BBD<@;??>?AA==<><<<8>==<<=?>>=E@?>>>=89:;<AA=A<@@@>=>F>>;>????5?>D6;;DDD/A?@@A9@>==DAAA??;??>>/?888B=B=>><>A>>>BC=C<AAA===7;;C=>>=>>>@@@@AAACC>>;=>48///;5;6::>9919;;/
@ATNG8:00377:06138
GATGGTAGTGTGTCTCTGAGAGTAGTACTCATTCGTTTCGGAAGGGACAGGTACGTTAATAGTTAATAGCGTACTTCTTTTTCTTGCTTTCGTGGTATTCTTGCTAGTTACACTAGCCATCCTTACTGCGCTTCGATTGTGTGCGTACTGCTGCAATATTGTTAACGTGAGTCTTGTAAAACCTTCTTTTTACGTTTACTCTCGTGTTAAAAATCTGAATTCTTCTAGAGTTCCTGATCTTCTGGGTCTCTCTCTCACGCACTACCATCGTATCTCAGGAGTCT
+
BBBC?CCCCCCCBBBBBCCCCBBBCBBBBBBB@BCCB>BB?B?AA<BBBB@CCCDC?C@CCCC?B?BBBBBCCDC?<;;;;*;@>B@@A<ADDD@CCB=:96;;@BAC@CBCFCCBB?BBB?B?BDBBBB??<?ABB=AABBCCBBBBBBDBAAB=@A><;;7;<???AC>>>A<@@@@@5@=A:====<+=><;<1<88888;:;A;????.=888>6C;=<7>AA????<A<AA@@@B8==AD;=>>>>>=@@C@@@>><<<=8<<==@@BBBAAA<AAAA?
@ATNG8:00378:06138
GATGGTAGTATCTGCACACTCTGTCCAGAAGATCAGGAACTCTAGAAGAATTCAGATTTTTAACACGAGAGTAAACGTAAAAAGAAGGTTTTACAAGACTCACGTTAACAATATTGCAGCAGTACGCCACAATCGAAGCGCAGTAAGGATGGCTAGTGTAACTAGCAAGAATACCACGAAAGCAAGAAAAAGAAGTACGCTATTAACTATTAACGTACCTGTCTCTTCCGAAACGAATGAGTACACATCGTCGTGTCGTGCTACCATCGTATCTCAGGAGTCT
+
BBBB?BBCBBBBDCBDDCHECCCCC@BB@?AAABBA?B@CBCCDDC?CC@B@AAAAAAAB2B@CCAAABBC>>=3<?:;;;;*;@=@<@@@9ABC?CBBABCBBB@C@CB?BBB@BBBBCBBBCCCE@B@@=@ABA?BBBBBBBD@C?AAA?ACAAAABB?B@@@BC?BB?ABB?BBBBA<@884:BAAB3BB@BBCCBB@AA<>;?@AA<A>AAABB?BBBBAA@?A=???8?AA?BBBBBBCCCCBBBDCCCCAAABBBBDCAEDBBBCBBBCBC?BB@@@
@ATNG8:00387:06128
GATGGTAGTGTCATATGAGAGTGTGTACTCATTCGTTTCGGAAGAGACAGGTACGTTAATAGTTAATAGCGTACTTCTTTTTCTTGCTTTCGTGGTATTCTTGCTAGTTACACTAGCCATCCTTACTGCGCTTCGATTGTGTGCGTACTGCTGCAATATTGTTAACGTGAGTCTTGTAAAACCTTCTTTTTACGTTTACTCTCGTGTTAAAAATCTGAATTCTTCTAGAGTTCCTGATCTTCTGGACAGAGTGTGCAGATACTACCATCGTATCTCAGGAGTCT
+
;<>C@CCBBABBDDCBBBCCCCBCBCFCCCCB@ACDD>DD?C?BBCCBEGADCCCC@C@DCCC?C?CBBBB@@@B<@@@@@2BA?BBCB>BEAB>BCC@CC?BBBCDE@CCBCCBBB?BCC@C?CCCB@B::8:ABB@BBCCCCCCCCCCCBBCC?CCD?BB?B?BCDCCCBBA=@@@@@8>=?;;;:;:*;CBBC>BBDCCCCCCCACDDD5CBBCC@C@BBBCCCCCCC>B>ADCCCC=A@B@DCCCCCCCCBBBCDDBBBBB?BAAAEEBCCDBC@CC@??
@ATNG8:00391:06142
GATGGTAGTGATACAGATCAGACACCAGAAGATCAGGAACTCTAGAAGAATTCAGATTTTTAACACGAGAGTAAACGTAAAAAGAAGGTTTTACAAGACTCACGTTAACAATATTGCAGCAGTACGCACACAATCGAAGCGCAGTAAGGATGGCTAGTGTAACTAGCAAGAATACCACGAAAGCAAGAAAAAAGAAGTTACGCTATTAACTATTAACGTACCTGTCTCTTCCGAAACGAATGAGTACGATGAGATCTCGTGTGCTACCATCGTATCTCAGGAGTCT
+
>>>E@BBBBBBBBBBCCCCBCCDDD@ABB@CCBA;;7;3=<:>@@B@BB?C?BBCBCDCC2B>AAA>><@@?A@8?BBBBBB5BB>=9>>>2>CCACCCDFBB;;9:=AA=B;;7:BBABBCCAA;;;BBCB?BBBB>AABCCCEC@E@CBB@BCCCCAAA@<:;BBBAGFACCC799?>>8;<>;==>>==&=A?997:AAABBD=D<@???<@<??C@@=@@@@@?B?B?CBB>BBC?BBB@AA998BCCAB???A@>>=;<;BB=BBBBB>>>>AAD<@;;;;
@ATNG8:00395:06128
GATGGTAGACATATCGTACTCTCTGTACTCATTCGTTTTCGGAAGAGACAGGTACGTTAATAGTTAATAGCGTACTTCTTTTTTCTTGCTTTCGTGGTATTCTTGCTAGTTACACTAGCCATCCTTACTGCGCTTCGATTGTGTGCGTACTGCTGCAATATTGTTAACGTGAGTCTTGTAAAACCTTCTTTTTTACGTTTACTCTCGTGTTTAAAAAATCTGAATTCTTCTAGAGTTCCTGATCTTCTGGGCAGACTCTCACACGCCTACCATCGTATCTCAGGAGTCT
+
DCB@>BBAAACCBBCB@CCCCCCCCDCCBCBB>@99::&9;.4.5<<@B@@=@CABC?B@CDBB>B>BBBBB@?@?;==><==&?A;BBBC<BAAA?B?>8?@;???BAB@BCCB?<AA=AAA;><@<<<<;;;=BBBA=AA>@@AA;;;@>>>=<;<79939:3::>???ADAAA<>>>>>2>9=9<;;<;;';>99919;<///<</88-8>>>A)A==:@7>7//)/;9;AAA<A=A?@@AA8;;?B9@=>:;:AAAA@@@>>;>>>;=:;;AAAA>>>>9>D>>>
@ATNG8:00355:06201
GATGGTAGTATAGAGGCTCTACATAGTACTCATTCGTTTCGGAAGAGACAGGTACGTTAATAGTTAATAGCGTACTTCTTTTTCTTGCTTTCGTGGTATTCTTGCTAGTTACACTAGCCATCCTTACTGCGCTTCGATTGTTTGCGTACTGCTGCAATATTGTTAACGTGAGTCTTGTAAAACCTTCTTTTTACGTTTACTCTCGTGTTAAAAATCTGAATTCTTCTAGAGTTCCTGATCTTCTGGGCAGACTCTCACACGCCTACCATCGTATCTCAGGAGTCT
+
@@@B?CEDCCBBCCC?CCBDECCBBCDCCCC::;:CCE>CD?B?BBBCBBB?BBBBB>B>BBBB>B?AADCCCB<B>BCCCC2CD>BABC>CCBB?BBC@BB?ABCCCC=@@BCAA;;7;?A<<8<AAA@?>><>@@@=@@A9AB;;;@B@AB>;;8;BA<@@:>:>BAA@@A@@<@AAAA5A=A:;;;;:+:?@BB:A??????>==18888(8>>=>7;7;A=?>>>>>><@=@@A@BA6<;?D9>566>=A@@@?AAAA:>?A=@;<;@@@??@@@<?????
@ATNG8:00361:06170
GATGGTAGCACGACACGACGATGTGTACTCATTCGTTTCGGAAGAGACAGGTACGTTAATAGTTAATTGCGTACTTCTTTTTTCTTGCTTACGTGGTATTCTTGCTAGTTACACTAGCCATCCTTACTGCGCTTCGATTGTGTGCGTACTGCTGCAGTATTGTTAACGTGAGTCTTGTAAAACCTTCTTTTTACGTTTACTCTCGTGTTAAAAATCTGAATTCTTCTAGAGTTCCTGATCTTCTGGACGACGCGCACTGACACTACCATCGTATCTCAGGAGTCT
+
BCBB?A==>B@@;>=<@B:;6<@@ABAA<<00*0AAA>AHAC?BBDCCCD@BBAA@=@;@?AB?C=@;?@@A@?A>999999$98688;453;<A=BBA=A@488==77.3;;;BBCB?BBB?B?BCBBBB??:?A??<>?>B===A;::@===@@@@>=8=@8>;>@@@;;;BB<>8888(86=6=>>>>.5555C5=<>9>95566.5555$226==6=74949@@ABBB?C?C8>>>>8;>@;A@=8=BAA?>786@AB?@@A<===>>B@@@===376>>@
@ATNG8:00361:06206
GATGGTAGTCTCAGATAGTCTATAGTACTCATTCGTTTCGGAAGAGACAGGTACGTTAATAGTTAATAGCGTACTTCTTTTTCTTGCTTTCGTGGTATTCTTGCTAGTTACACTAGCCATCCTTACTGCGCTTCGATTGTGTGCGTACTGCTGCAATATTGTTAACGTGAGTCTTGTAAAACCTTCTTTTTACGTTTACTCTCGTGTTAAAAATCTGAATTCTTCTAGAGTTCCTGATCTTCTGGGTCTCTCTCTCACGCACTACCATCGTATCTCAGGAGTCT
+
CBBB@CBDBBBBBCDCCCBCBDCBCBDCCCBB?ACDD>DD?B?BFDCCCCABBA;;7;<@CCD@C?CCBBBBCBB?AAAA@0A@<@?A@9?BBB?BCC?CC>@@ACBB@BDDBBBBC=@@B:;:;CCCCCBB?BCCC?BBCCCCCCCCBBBCCBB?::;?BB=A?A@@BBDDCC@CCCDD;CAC?BCBCB2BHFGG>BBCBAADCCC@CCCC5BBB@@?@@BEACBBBCCC@CACBDBBB@CCDD>CCBCCBBBCCBBBCCCBBB@CCAAAB@@?GBC?BB:::
@ATNG8:00377:06194
GATGGTAGCATCATGCATATCTCACCGAAGATCAGGAACTCTAGAAGAATTCAGATTTTTAACACGAGAGTAAACGTAAAAAGAAGGTTTTACAAGACTCACGTTAACAATATTGCAGCAGTACGCACACAATCGAAGCGCAGTAAGGATGGCTAGTGTAACTAGCAAGAATACCACGAAAGCAAGAAAAAGAAGTACGCTATTAACTATTAACGTACCTGTCTCTTCCGAAACGAATGAGTACAGAGAGCACACGTGTCTACCATCGTATCTCAGGAGTCT
+
CCBB@BCCABBCCCCDEBBBBDCCC?BB@CCCCAA>A?CCBBBBB?BC?C@BBA99999(99?BBBBCAA:99+9?:;;;;';?994999&5@@=<CCCCCCED?C??@>@BC@CCCCCDDGEDCBCBBBB?BBAA?ABCBCCCC@C@C@@>@CCFCCDA?ABBAAA=AA?CCC>AABAB=@?<9====?.?B?BBABCAA>>;><??>>;>;?@AAA>???AAAB?B@DCD>CCC@BBABBBCCCBBBCCCAAACCBBAA;;7;???CB??@@@@=AB?>>
@ATNG8:00377:06199
GATGGTAGGTGCACATGAGTGTATCCAGAAGATCAGGAACTCTAGAAGAATTCAGATTTTTAACACGAGAGTAAACGTAAAAAGAAGGTTTTACAAGACTCACGTTAACAATATTGCAGCAGTACGCACACAATCGAAGCGCAGTAAGGATGGCTAGTGTAACTAGCAAGAATACCACGAAAGCAAGAAAAAGAAGTACGCTATTAACTATTAACGTACCTGTCTCTTCCGAAACGAATGAGTACAGAGAGTACGATATGTCTACCATCGTATCTCAGGAGTCT
+
BBBD@CCC@A@@CAAACDFCEBCDD?BBC?B@?@@@@C?BBCCBCC@CD?@=ABBBBCCC5C@BBBDEBB<<;A8A;;:>>>(>9495<::+<5506@@@BLECC@C?BB?AAA@GBBBBBBDDCDCCCCCCACCCC@BBBBBDDD?C@C@@<@AA@@ACC@CCCBBB?BC>A@A;?>BAA=B@@<<=<=?.?A?ABBBBBBBC?D?==?>=D=EAB@@=@AAAABB?C?CCD>CBC?BBBBBCC@AACCBBABBBBCBB===BB>BBA@AAB@@@BC@@?::8
@ATNG8:00378:06168
GATGGTAGTGTGTCTCTGAGAGTAGTACTCATTCGTTTCGGAAGATACAGGTACGTTAATAGTTAATAGCGTACTTCTTTTTCTTGCTTTCGTGGTATTCTTGCAGTTACACTAGCCATCCTTACTGCGCTTCGATTGTGTGCGTACTGCTGCAATATTGTTAACGTGAGTCTTGTAAAACCTTCTTTTTACGTTTACTCTCGTGTTAAAAATCTGAATTCTTCTAGAGTTCCTGATCTTCTGGACAGAGTGTGCAGATACTACCATCGTATCTCAGGAGTCT
+
:@>?<@@B@@@BACCCCDGDDCAAACCBBB9:5:889/;@=A@CJDCBBB?CDDCD@CACBBB?B=AACDCBBBC@CCCCF5BB@C@AA<@ABB?B;<8<A>ADGGC@CCCBCCCA?ACC?B@BCCCBB>><=?@A>BBBBBBCBBBBCCCBBB?CDD@DD@C@CCCCBBCCC@CCDDD;D@B@BBCCC5CCCCG>BBGICCCCCC@CCCC5CCBBDACACC@CBBCCCC@C?BBBBCC?AABBFBCBCDCCCBBBCCCCCCBB?BBBBBFCCBAA@@CCBBA
@ATNG8:00378:06203
GATGGTAGTGTCAGTGCGCGTCGTCCAGAAGATCAGGAACTCTAGAAGAATTCAGATTTTTAACACGAGAGTAAACGTAAAAAGAAGGTTTTACAAGACTCACGTTAACAATATTGCAGCAGTACGCACACAATCGAAGCGCAGTAAGGATGGCTAGTGTAACTAGCAAGAATACCACGAAAGCAAGAAAAAAGAAGTACGCTATTAACTATTAACGTACCTGTCTCTTCCGAAACGAATGAGTACTATAGACTATCTGAGACTACCATCGTATCTCAGGAGTCT
+
@<BB?B?@;?;:?=?<A=@AA;6554;996;9:9AA:@;?AAABAA?AA?C@CBBDBAAA3B?ABBBA@@?999+97:4444$5;.5.6==0=<<166;99;:/0,/3997;=<9<>BBCCCCBCA@@ABCC?AABB?BACCCBCB?D@BBB@AABBA@?@>?ACCCC@CC>::9=@==@?8>>=9889999%9>;<?=>@8>??:88898:6:>A@A??<?@?@@@@=@<@@A;B??;???????BEDBBB?@;BCDDBBBAAAB?BBCCCCBBBBBD@@@?BB
@ATNG8:00380:06178
GATGGTAGGCGACATACATACGCGCCAGAAGACAGGAACTCTAGAAGAATTCAGATTTTTAACACGAGAGTAAACGTAAAAAGAAGGTTTTACAAGACTCACGTTAACAATATTGCAGCAGTACGCACACAATCGAAGCGCAGTAAGGATGGCTAGTGTAACTAGCAAGAATACCACGAAAGCAAGAAAAAAGAAGTACGCTATTAACTATTAACGTACCTGTCTCGTTCCGAAACGAATGAGTACGAGAGTCAGAGCAGAGCTACCATCGTATCTCAGGAGTCT
+
;;<A?@>?5::<<<<6669;;;:99266B=96966:@9==?><<<;=A?=7:=>99888$7-333988::333(7;55995$5:49.959&555.5559;<<<<25.5<3444.44::;=>@@>?@@@6669<;:??A>>>B>>?<>;>00*0@::;?BB<>><;;;8=<3;73,393//(/::(//////#/626688;;:88282666603.36///166866///5;388928/3.38:<<=<<;=88=8:==B@@<>>:8==;@:88AA9::;8818AAAA
@ATNG8:00381:06174
GATGGTAGACACGTGTGCTCTCTCGTACTCATTCGTTTCGGAAGAGACAGGTACGTTAATAGTTAATAGCGTACTTCTTTTTCTTGCTTTCGTGGTATTCTTGCTAGTTACACTAGCCATCCTTACTGCGCTTCGATTGTGTGCGTACTGCTGCAATATTGTTAACGTGAGTCTTGTAAAACCTTCTTTTTACGTTTACTCTCGTGTTAAAAATCTGAATTCTTCTAGAGTTCCTGATCTTCTGGAGATATCATCAGCGAGCTACCATCGTATCTCAGGAGTCT
+
BCBC@CCBBAAA@;;;69?;A<A@ABABDC;<;;CBE=AA?A@CCCBBBC?BA9;:?A=@@BB?A@BCCBBEBBB?@A@A@.@?<A@B@:@C::3::93:@<@ABBBC?BBBBBCBB?@AA<B<BBA@788>=@@>>;>@>;;;A@@@AAB=<<=5;:<998188==;;;BBBD:>>CDE6?;?;>ADDD/AA@A@388====>?9:3:;<:*<888<6=:??;>>>?>?A:>:=BBBCD;?>>::;:;=?>????A@@@?>?BB>;;;?AA>>>A@@<>>;:;
@ATNG8:00398:06173
GATGGTAGAGTATCATGTGATCTCCAGAAGATCAGGAACTCTAGAAGAATTCAGATTCTTAACACGAGAGTAAACGTAAAAAGAAGGTTTTACAAGACTCACGTTAACAATATTGCAGCAGTACGCACACAATCGAAGCGCAGTAAGGATGGCTAGTGTAACTAGCAAGAATACCACGAAAGCAAGAAAAAGAAGTACGCTATTAACTATTAACGTACCTGTCTCTTCCGAAACGAATGAGTACTGTATCTATGTGTGCGCTACCATCGTATCTCAGGAGTCT
+
?:>@666CCDCCCBBAAACB;<;A699B?BBBCCC?B=@@AAB@@=?A>B?CBA@@=::4:>A@::9A??777,3;8==??1?A=A<???3>?A=@@@BAAA994:<@@?BBB?BBCBCCCCBBBCDCCCC@DCCC?BBBBCCBB?BADBB@BBCCDCCC@DCAACC?AB>ABB?BCBBC=AAA?BBFEE1:9=AB???CCBB@B@BBBB?B@B@CDDACB@@ABB?B?;;;69@A?@>?CCECBBBCCCCAAABBB???BBBB?BBBBBCABBH??:?@?;;
@ATNG8:00357:06232
GATGGTAGCAGACGTGACAGAGCGCCAGAATATCAGGAACTCTAGAAGAATTCAGATTTTTAACACGAGAGTAAACGTAAAAAGAAGGTTTTACAATACTCACGTTAACAATATTGCAGCAGTACGCACACAATCGAAGCGCAGTAAGGATGGCTAGTGTAACTAGCAAGAATACCACGAAAGCAAGAAAAAGGAGTACGCTATTAACTATTAACGTACCTGTCTCTTCCGAAACGAATGAGTACCTCTCAGACGCTCGTCCTACCATCGTATCTCAGGAGTCT
+
?:;?:>>BBCB;66>@CCCCEGHBB?@BB=@;9:?>;A659C@??A9?<6>;<<======,<8>?=A?@@A9::,399999;';?992555&555.6?@ABBEBB?B@BB@BCC@EBB@BACGKCCBBCB@@>@BCC?@@CCCDACAE@AA@@CBCDDBBB?CBA@??;?B@BBB?BB???5;8718;??A1B?BBABAA;::B;?8=<<<8=;>?B@@<::9>>BB>B?CED=777@BB@BBBB>ACCFEBB>>?<<;7838AA;@???BBBACBAA<@@?==
@ATNG8:00365:06250
GATGGTAGGCACTGCGCACACATCCCAGAAGATCAGGAACTCTAGAAGAATTCAGATTTTTAACACGAGAGTAAACGTAAAAAGAAGGTTTTACAAGACTCACGTTAACAATATTGCAGCAGTACGCACACAATCGAAGCGCAGTAAGGATGGCTAGTGTAACTAGCAAGAATACCACGAAAGCAAGAAAAAAGAAGTACGCTATTAACTATTAACGTACCTGTCTCTTCCGAAACGAATGAGTACTGTATCTATGTGTGCGCTACCATCGTATCTCAGGAGTCT
+
<>>C?CCF@B@AABBBBCCCCCCBB>BBD@BBCBCC=B>AAACCBC?@A?BAGHBBBCDC3C?AABDCAAA::9/9=@BCC?+?E@C<CCC<CCC?CCBBCCC@@?BACC@CBB?BBBBCCCDBBBBBCCCC@CCBB>A@BAAAAB>C@CCC@CCBBBBBC>@@CCC@=@@;0007;;;??8<?@;99:::9%9>;>858>>B?@<@8:9@@4;5;=@??<?AAABBB?B?BCC>BBB?BBBDCCBB???BBBAAACC@@???@??<?B=>>>??@@BB<;;;@>
@ATNG8:00385:06259
GATGGTAGCGCGACGAGCGTAGACCCAGAAGATCAGGAACTCTAGAAGAATTCAGATTTTTAACACGAGAGTAAACGTAAAAAGAAGGTTTTACAAGACTCACGTTAACAATATTGCAGCAGTACGCACACAATCGAAGCGCAGTAAGGATGGCTAGTGTAACTAGCAAGAATACCACGAAAGCAAGAAAAAGAAGTACGCTATTAACTATTAACGTACCTGTCTCTTCCGAAACGAATGAGTACAGAGAGTACGATATGTCTACCATCGTATCTCAGGAGTCT
+
CDED@BBBB;;9@BBBBCGGCCBBB=ABB@BBCCCD?B@DDCDCCC?AA>A>BBBBBCCC3C?BAAACBCBBBB9>=@>===(=949499;0;>>:>EBBBAC;;5;=;;7;BA>ACCCCCCCCCCDG@A@@>@BCC?BBBBAAAB?B?B;;8;BBEDCCD?BBBC;95:B=:::<??@BB;ABB?ABAAB3AA=A999<9<//+/7888=0507<B:988?==?AA>@>@A@7;00*0===BC?@?BBBAABAAA??>A?:88A<AF@===@@@AAA=@@=;;
@ATNG8:00389:06228
GATGGTAGGCACTGCGCACACATCCCAGAAGATCAGGAACTCTAGAAGAATTCAGATTTTTAACACGAGAGTAAACGTAAAAAGAAGGTTTTACAAGACTCACGTTAACAATATTGCAGCAGTACGCACACAATCGAAGCGCAGTAAGGATGGCTAGTGTAACTAGCAAGAATACCACGAAAGCAAGAAAAAGAAGTACGCTATTAACTATTAACGTACCTGTCTCTTCCGAAACGAATGAGTACTACTCTCAGAGACACACTACCATCGTATCTCAGGAGTCT
+
BCBB?BED@DCBCCBDCCBBBCCCD=CCC@C@AACC@CABBCCCCB?BB@D@CCCAAAAA2A@CBAABCCCAA@9>@;;;;;*;A>@5;;;-:ECBDCDBCBCCC@C@CC?CCC@BBBBCCFCCBBDCCCAA?ACCC@BABBB@?A?D@CCB?AAACFCCC>AACCCC?BB?BBB>@@BBC>BBA=??>>>1?C?BAA<@@@AA;?;>>@@7;7;ACAA=AA@?@CC?A?BBA<ABC?BEBBCBBBBBBBBBBBBBB????A@?@=AAA?@@@@>>>@:??;:;
@ATNG8:00391:06241
GATGGTAGAGTATCATGTGTATCTCCAGAAGATCAGGAACTCTAGAAGAATTCAGATTTTTAACACGAGAGTAAACGTAAAAAGAAGGTTTTACAAGACTCACGTTAACAATATTGCAGCAGTACGCACACAATCGAAGCGCAGTAAGGATGGCTAGTGTAACTAGCAAGAATACCACGAAAGCAAGAAAAAGAAGTACGCTATTAACTATTAACGTACCTGTCTCTTCCGAAACGAATGAGTACACACTCTCATATGACACTACCATCGTATCTCAGGAGTCT
+
;56B<BBBBBBBDDCCCCCCCCBBB?CDE?BAAA@?=@@CECCCBC@BC<@=@BBAAAAA0A=BCDDDCCCCCC=BA@@@A@,?E4<6;AA3ACB?BCDBBBB:97;?AA?ACD@CCCBBBBBCCBBBCCCD@BBAA>ABBBDDCC?B?B;;:;DEDCCCD@CCBABA?BC@CBB=?>@>>6@>>9>CCDD3CC@BAAACCCCC>A>ACEF:>:=BCCC@EBBBAEG@C?ADD=CCC?CCBCBBBBBBBBBCAAACCDBAACCCC?A@@ACDDAABAD@???AA
@ATNG8:00392:06225
GATGGTAGCGCACACATAGATACAGTACTCATTCGTTTCGGAAGAGACAGGTACGTTTAATAGTTAATAGCGTAACTTCTTTTTCTTTGCTTTCGTGGTATTCTTGCTAGTTACACTAGCCATCCTTACTGCGCTTCGATTGTGTGCGTATGCTGCAATATTGTTAACGTGAGTCTTGTAAAAACCTTCTTTTTACGTTTACTCTCGTGTTAAAAATCTGAATTCTTCTAGAGTTCCTGATCTTCTGGTCTACTACACTGTACTCTACCATCGTATCTCAGGAGTCT
+
>>>>@D;99;=BCBBCGCICC@@@BA;95:9;2;=?D8AA9@=>@AA;BB=ABA;;:):399:@;A@@@@:;00)/:399999'///(4<9=5<@CC?C:;99B?B;;;BJ@CCCBBBCC@BBC@C@HCBABC;;:;CCB@CBBABBBBCCCCCBBB>AA@@BBAE@CBBBBBEAA>A;;;;;*;<C9A?@@@1ABCDE999;9@@??9925555$5=9;>9>@CC?@@@;;9:6:=BC@;:;<@@A=ACCCBBCBCCCCGCCCCCBB>BABBBBBBCBBB@BAA@@
@ATNG8:00393:06231
GATGGTAGTGTCAGTGCGCGTCGTCCAGAAGATCTGGAACTCTAGAAGAATTCAGATTTTTAACACGAGAGTAAACGTAAAAAGAAGGTTTTACAAGACTCACGTTAACAATATTGCAGCAGTACGCACACAATCGAAGCGCAGTAAGGATGGCTAGTGTAACTAGCAAGAATACCACGAAAGCAAGAAAAAGAAGTACGCTATTAACTATTAACGTACCTGTCTCTTCCGAAACGAATGAGTACTACTCTCAGAGACACACTACCATCGTATCTCAGGAGTCT
+
5;<<@FCCABDDBCBCECCCBBCBD@CCHACCBBGE@C?BBB@AAE@DD>A=?@@@@AAA2A?BBBBBBBBBBC;A>;;;;;*;A5;5;AA3ABB?CCBCCCLDE@B@BC?BCC@BBAACDDFEBBCBBCCC@??@A>A@??BBBC@EAC@@>@CCCDAAA?CECBCC?BB????<??AAB=BBA>@@@@@2@A?BAA=@BAAA<A;???D<B=AAA@?<?@???CC@C?CDD=BBC?CCAAABCCBBBABBCCBBB>>A?>>>?<?BAAA?AAAA8708=;::
@ATNG8:00358:06287
GATGGTAGTATAGAGCTCTACATAGTACTCATTCGTTTCGGAAGAGACAGGTACGTTAATAGTTAATAGCGTACTTCTTTTTCTTGCTTTCGTGGTATTCTTGCTAGTTACACTATCCATCCTTACTGCGCTTCGATTGTGTGCGTACTGCTGCAATATTGTTAACGTGAGTCTTGTAAAACCTTCTTTTTACGTTTACTCTCGTGTTAAAAATCTGAATTCTTCTAGAGTTCCTGATCTTCTGGTGAGATATGCATGATGCTACCATCGTATCTCAGGAGTCT
+
;;:@7:=BBBBBDCCCBCCCCCBBBBB@>>:;.:;;:49B@D?BBBECBB?@AA::4:<@?::396:9>?AA;::6=99:9+;;9>:::2:;>?;@==:00*/>;?@@=A@@@DDAB;:88189==>@@>>><@===5;988;;>==;;:=>>>;39//+/859369:9>>=>=<999==.@:@279DDD/99655,569AA>>>8858???.:;=;C<@8==5;;?>@@A<A<AB?<79,,,,),,,69=?@AA><;6@@///:6:7777;;>>>;;6;@==>
@ATNG8:00358:06302
GATGGTAGTAGTACACTAGTCATACCAGAAGATCAGGAACTCTAGAAGAATTCAGATTTTTAACACGAGAGTAAACGTAAAAAGAAGGTTTTTACAAGACTCACGTTAACAATATTGCAGCAGTACGCACACAATCGAAGCGCAGTAAGGATGGCTAGTGTAACTAGCAAGAATACCACGAAAGCAAGAAAAAGAAGTACGCTATTAACTATTAACGTACCTGTCTCTTCCGAAACGAATGAGTACTATTGACTATCTGAGACTACCATCGTATCTCAGGAGTCT
+
CCDG?BBBCBBBBBBEDDDFFBBCB?CCD?BBC;;;@C?CGGBB@D@CC?C@CCCCBCCC3C>@@@BBBDCAAA:@A@ABBB5BC?C5;;;;*;CC@FBAC;;59;4924:5<DD@BBBCCBBDCCCCCCECC?BBAA=AAAACBBB>A>A;;7;CCDECCC?BBBBAB?BB>==87;;887.733,39:::+::7====;8855156:9994827955504;99:<=694333(333,7899333333288=;;89975779;66.5??9====BB=>8?=;00
@ATNG8:00370:06277
GATGGTAGCGCACACATAGATACAGTACTCATTCGTTTCGGAAGAGACAGGTACGTTAATAGTTAATAGCGTACTTCTTTTTCTTGCTTTCGTGGTATTCTTGCTAGTTACACTAGCCATCCTTACTGCGCTTCGATTGTGTGCGTACTGCTGCAATATTGTTAACGTGAGTCTTGTAAAACCTTCTTTTTACGTTTACTCTCGTGTTAAAAATCTGAATTCTTCTAGAGTTCCTGATCTTCTGGCTCTCGTAGACAGATACTACCATCGTATCTCAGGAGTCT
+
@@@B@CBBABDDDCCCCCCCCCCBCCCBBCCC?CDDD=BB?C@CCDCCCC@CDCCC?C@CCCC>C?CDBBBBB??<?BCCC1@@<AABA<ABBBABFIBCC?AABGEJ@CCDCCCCC@CCC?C?CCDGCCCC@BBCC?CCCCCBBBCCCBAACCC?CCC?BB?B?BBBCBBBCD@CBBBB:A=B;;::::*:C@@A>ACCCCCCCBB=@@@@0@BCCD@C@CD?CBCCCCC?C?CDDBBA?BBCABCAAADCCCCBBBBCCCCBB?A@ADCCCC@@@B?BBA88
@ATNG8:00371:06269
GATGGTAGCACGAGTCACTCATATCCAGAAGATCAGGAACTCTAGAAGAATTCAGATTTTTAACACGAGAGTAAACGTAAAAAGAAGGTTTTACAAGACTCACGTTAACAATATTGCAGCAGTACGCACACAATCGAAGCGCAGTAAGGATGGCTAGTGTAACTAGCAAGAATACCACGAAAGCAAGAAAAAGAAGTACGCTATTAACTATTAACGTACCTGTCTCTTCCGAAACGAATGAGTACCTCTCAGACGCTCGTCCTACCATCGTATCTCAGGAGTCT
+
A@??=@AAB@AA?CDCA<@B<<@@:5::;.5999?A;A:CBB;;;C@CB>@=@A@@=@@@0@@BABBACC@@?A9@@<;;;;';?>?5999&9@;8=AAABCC;;6:8>=;@@@?BCBBCCCCICCBCBCCC@BBBB?@@@BBCBC?D@DAB?CBCCCCCB?BABBCC>AA?BBB?BBBBA<??>;?BBBB3BC?BBCBCB><=8=:>>??5;6;?BAB@BBCCBBB?B@CCE<@@C@BAAAAAB?AAABBBABC>?@@AA;@@A>@;;;CBBBBB>>;>B>>>
@ATNG8:00384:06303
GATGGTAGTACATGATAGACGACACAGAAGATCAGGAACTCTAGAAGAATTCAGATTTTTAACACGAGAGTAAACGTAAAAAGAAGGTTTTACAAGACTCACGTTAACAATATTGCAGCAGTACGCACACAATCGAAGCGCAGTAAGGATGGCTAGTGTAACTAGCAAGAATACCACGAAAGCAAGAAAAAAGAAGTACGCTATTAACTATTAACGTACCTGTCTCTTCCGAAACGAATGAGTACGTGTGCGACGTGTCTCCTACCATCGTATCTCAGGAGTCT
+
ACCC>@@DD;:6<669C@BBB@A00/:<69<;BBB:@<?:<:>5524;.3-3<955555$5.559<<;@;=>B8@A@A@@@,@B5;5;AA3A@C?BCCEC;;;B?B>;;5;;;4;@AAABBBCFBBAAACC@BCBF@CCBCCBBC?A>A00-0@@@BABB>AABBAA>AA>??><??=@@:=?>999999:%:@;9:7>?>??>?C@==>C?B?969BC?@@:::9:29.9==8<BB?>?>@A@??999?@??=;==?>@?:@==;>;779>===?@@;@?>>>
@ATNG8:00385:06271
GATGGTAGTGCGTGAGAGAGAGACCCAGAAGATCAGGAACTCTAGAAGAATTCAGATTTTTAACACGAGAGTAAACGTAAAAAGAAGGTTTTACAAGACTCACGTTAACAATATTGCAGCAGTACGCACACAATCGAAGCGTAGTAAGGATGGCTAGTGTAACTAGCAAGAATACCACGAAAGCAAGAAAAAAGAAGTACGCTATTAACTATTAACGTACCTGTCTCTTCCGAAACGAATGAGTACTACTCTCAGAGACACACTACCATCGTATCTCAGGAGTCT
+
:9/0+/8==ABCBCCBBFCCAB<;;)59985555;9498556:><<5:94928::33997$349:====B=AA:19>99444$4;7;:@@@0==@:@C>ABBCBBAFACDAA@@@BBBBBBCBBIDCCBBDCA@@AD@CBBCCEAA?A?A::8:AAABBAA?BBBBAA>AA>AB@>><789*9::088>>>='>83//./.697525:82225>395;;<7?@>=>=>8?599@9@??=>BBBCBBBBBB999BBCBB@@@A:97A9<<===888;=@A8=<<66
@ATNG8:00393:06275
GATGGTTGTATATCGCGTCGCTATCCAGAAGATCAGGAACTCTAGATGAATTCAGATTTTTAACACGAGAGTAAACGTAAAAAGAAGGTTTTACAAGACTCACGTTAACAATATTGCAGCAGTACGCACACAATCGAAGCGCAGTAAGGATGGCTAGTGTAACTAGCAAGAATACCACGAAAGCAAGAAAAAGAAGTACGCTATTAACTATTAACGTACCTGTCTCTTCCGAAACGAATGAGTACTATAGACTATCTGAGACTACCATCGTATCTCAGGAGTCT
+
CBBE?D?CCBBBCCDGC@CBCCBBB@CCC?CCCCCC@C@CCCCCCBCCC@B@BBBBBCCC3C?BBBBBCCC@?=6=>999::*;@;:4555&5@=9>CCAABFBB@B@CC@BCC>??CCCBBCCCCCCCCCC?CCCC?A@BBBBBC?D?DBB?BBBCDCCC?BBBCBB?BB@AAA>AABBB<A?>999999(9??@AABCCBBD;@:==??5;5;ABAA@BD@A@BA?B?BAA=A??9?AAAABBBBBCCBBBB=AABBBBBCBB?B@@?BBCBBBBB?BB>??
@ATNG8:00395:06292
GATGGTAGATACTCGCTGATACACCCAGAAGATCAGGAACTCTAGAAGAATTCAGATTTTTAACACGAGAGTAAACGTAAAAAGAAGGTTTTACAAGACTCACGTTAACAATATTGCAGCAGTACGCACACAATCGAAGCGCAGTAAGGATGGCTAGTGTAACTAGCAAGAATACCACGAAAGCAAGAAAAAGAAGTACGCTATTAACTATTAACGTACCTGTCTCTTCCGAAACGAATGAGTACTACTCTCAGAGACACACTACCATCGTATCTCAGGAGTCT
+
CCCC@CCBBCCCCBBBECDBBDCCC>CCC@CCCCBB<@<@@BBEFG?BB?B?BCEBBBBB3B?BBBBCBBCBBA9==;;;;;*;A=@5;;;*:BB?BCCCDCDA@?@@DC@BBB?BBCCCCCCCECCCCCBA?ABBB?CBBBCCBB@B@CBB@BCCCCBCC?BABBBB?AA=AAA>BBCDC=B??9>>==?.?B?BEBDDB@@@<>:=<@D7;7;CAAA?@@?BACB@C?ACC=CCD?BBBBBCBBBBBCBBBBBBAAA>>A@AA=D>>=>>AA=>>D<==>>=
@ATNG8:00350:06338
GATGGTAGTATATCGCGTCGCTATCCAGAAGATCAGGAACTCTAGAAGAATTCAGATTTTTAACACGAGAGTAAACGTAAAAAGAAGGTTTTACAAGACTCACGTTAACAATATTGCAGCAGTACGCACACAATCGAAGCGCAGTAAGGATGGCTAGTGTAACTAGCAAGAATACCACGAAAGCAAGAAAAAGAAGTACGCTATTAACTATTAACGTACCTGTCTCTTCCGAAACGAATGAGTACACATCGTCGTGTCGTGCTACCATCGTATCTCAGGAGTCT
+
==?E@DCCBBB>BBCECDFEEFCCC@CDC?BBCCBC@B@CCGCBBD@CC?B@BBA@?=>>,@=@ABCCBCBCCC>BBBBAAA2BB@B@DFE<CCC@CCCBBBC@@>@@CC@CDD?BBBBCDCCBBBCCBBAD?BBAA?BBBBBBBB?C@BCC?CCCCBBBD=??CCCC?CC@???>BBDCC>BA@<?>=>>1?A?BBAABCA<<:;:===?3838AB@@>@BABBBC@D?BBB>BBB?BDCBBAABBCCBBBBBAA???A@ABAA>ACBBBBBBBAA@>AB???
@ATNG8:00356:06321
GATGGTAGATACTCGCTGATACACCCAGAAGATCAGGAACTCTAGAAGAATTCAGATTTTTAACACGAGAGTAAACGTAAAAAGAAGGTTTTACAAGACTCACGTTAACAATATTGCAGCAGTACGCACACAATCGAAGCGCAGTAAGGATGGCTAGTGTAACTTGCAAGAATACCACGAAAGCAAGAAAAGGAAGTACGCTATTAACTATTAACGTACCTGTCTCTTCCGAAACGAATGAGTACTATAGACTATCTGAGACTACCATCGTATCTCTGGAGTCT
+
DCCC@DBBBBBBCCBBCCCCBBBCC?CCC?CCCAAA?B<@????@A=AA@C@BA@@@DDD3C<AACCBBABBBA8=>;;:;;*;>;=;@@@8BCCACCDBCCC;:9;@CB?BDD?BBCCCBBCDCCCCBBCC?BC998;CCACD??<@?ABB@BCCDDCCC=AA?CBB?BCACBA?ACDEE>C@@=@BBB:B?C?BBBDCCBBB?B=AABB>A=@@??@<?A@@ABB@D?BBC>EBC?BBBACBBBCBBBBB>>?BBCCBCBBBB?BBBBCCBC?@@A>AB999
@ATNG8:00361:06324
GATGGTAGCACGACACGACGATGTGTACTCATTCGTTTCGGAAGAGACAGGTACGTTTAATAGTTAATAGCGTACTTTCTTTTTTCTTGCTTTCGTGGTATTCTTGCTAGTTACACTAGCCATCCTTACTGCGCTTCGATTGTGTGCGTACTGCTGCAATTATTGTTAACGTGAGTCTTGTAAAACCTTCTTTTTACGTTTACTCTCGTGTTAAAAATCTGAATTCTTCTAGAGTTCCTGATCTTCTGGCTCTCGTAGACAGATACTACCATCGTATCTCAGGAGTCT
+
<<==:BB;99<><<<;;;;666=>>CABABBB?BAAA>AC?B?BBBAAAFAECBBBA;A<@>@@<@<ABA?=<;333(399999$3333>>>5BBBB?CA@<>>,//6>6617BBBCBBD>BAA=A<?>>>A=:;5;>;;7;?CBC@@@===:;69:9)/)//)/95=8>AFAA>>8925599<.;6:-56667(5=89707575555525+../.$....7.3.5:6=<8999;5::@@A;8:28<96::////66666:=<8==8//*/6866:>AAAAA=;;;=A
@ATNG8:00367:06342
GATGGTAGAGAGAGCTCTCTCATCGTACTCATTCGTTTCGGAAGAGACAGGTACGTTAATAGTTAATAGCGTACTTCTTTTTCTTGCTTTCGTGGTATTCTTGCTAGTTACACTAGCCATCCTTACTGCGCTTCGATTGTGTGCGTACTGCTGCAATATTGTTAACGTGAGTCTTGTAAAACCTTCTTTTTACGTTTACTCTCGTGTTAAAAATCTGAATTCTTCTAGAGTTCCTGATCTTCTGGCGCGTATGTATGTCGCCTACCATCGTATCTCAGGAGTCT
+
;99@8@DBBCCCCCCABBAA@@@@CB=CG@CC@CCHI>BB@D@CBBBBCC?BBCCC?C?AABC@C@CBCBBCBBB>@ADCD1B?=A99:,8@@C@BCC?A@499@BBB?BABDCCAA=A>?;?=AAA??===:=@@B=@@A@>>>A@;;;BAA>><>@?<?A>D<@??@B@@;;8;>>DD5B=B<@A@@@.;;>>>-88>888;;::4::::)7<==A=D<>>7;6;<///067@=@@@@:>>A=@>>>B;;;>@@@@>>=;>??;>>=>A@:<;>BB<>>AA@
@ATNG8:00370:06349
GATGGTAGCACGACACGACGATGTGTACTCATTCGTTTCGGAAGAGACAGGTACGTTAATAGTTAATAGCGTACTTCTTTTTCTTGCTTTCGTGGTATTCTTGCTAGTTACACTAGTCATCCTTACTGCGCTTCGATTGTGTGCGTACTGCTGGCAATATTGTTAACGTGAGTCTTTAAAACCTTCTTTTTACGTTTACTCTCGTGTTAAAAATCTGAATTCTTCTAGAGTTCCTGATCTTCTGGACGACGCGCACTGACACTACCATCGTATCTCAGGAGTCT
+
:8<A=BBBAA;95=BA@ACCBBCCFBBBBB@@=@BAA:BB>B>BB@A@=B9==>;;7;9=>>>9>?BDCCBBA:>9<>>>?+;A8@::9,7@@@?BDC@CB>AACBBB?BBBBBBBABBCD?B?BBBBBBBB?BBAB?BBB??;@@>>;;;>>8::4ACCACCAD@CCDABCDBBJ?KHE<B>A=;;;;;*;CAAA<AB@@ABCCCB@DDGJ2CCBBB@C@CC@BDCFDCB?BACCDBBB@BBA?<;;;<CBBBCCBBBAAAAAA=@AABAAAAAA??:?@@00
@ATNG8:00380:06333
GATGGTAGTATCTGCACACTCTGTCCAGAAGATCAGGAACTCTAGAAGAATTCAGATTTTTAACACGAGAGTAAACGTAAAAAGAAGGTTTTACAAGACTCACGTTAACAATATTGCAGCAGTACGCACACAATCGAAGCGCAGTAAGGATGGCTAGTGTAACTTGCAAGAATACCACGAAAGCAAGAAAAAGAAGTACGCTATTAACTATTAACGTACCTGTCTCTTCCGAAACGAATGAGTACTATAGACTATCTGAGACATCGTATCTCAGGAGTCT
+
CBBB?CCCBCABBCCCBCCCCCCCD@CCC@CCCCBB?B@DBBBACC@BB?B@BBAAAAAA2B@BBBBCCCDBBB=A@@BBBB3AB=C5;;;.;BC?C;;<BBC@@>@@BC?BBB?BBBBCCCCCCCDFCAAA@CCBB?CCCCBBBA=B?CCC@BCBBCCCB?BA?DCC?BB@BBB?BBCCC9?@A=ABDDC2CCACCC???BAA?B>AABB?B?ABBAA=AB???BB?B>AAD=BAE?BCBBBBBABBBBBCBA?ABCBBBBCCCCCCBA@@@C@BB?>>
@ATNG8:00363:06382
GATGGTAGCGCATATCAGCGCAGCCCAGAAGATCAGGAACTCTAGAAGAATTCAGATTTTTAACACGAGAGTAAACGTAAAAAGAAGGTTTTACAAGACTCACGTTAACAATATTGCAGCAGTACGCACACAATCGAAGCGCAGTAAGGATGGCTAGTGTAACTAGCAAGAATACCACTAAAGCAAGAAAAAGAAGTACGCTATTAACTATTAACGTACCTGTCTCTTCCGAAACGATGAGTACTATAGACTATCTGAGACTACCATCGTATCTCAGGAGTCT
+
BCCC@C;;<CCCCBBCCCCCBBDDD>AAAAEDECBB?B?BBBCCCC?CC@B@CBB@>>>>0>?CCCCCJCCCC@6@B99999*:A=@9@@@7@BB@CCCBCCD:99;@BB@CBC?CCDDCCCBAAACCCCBD@CCBB?BCCCBBBB?C@CBB?BCDCCBCC=BBBAAC@CC@BBB=??BBB<BBB=BBCCB1CC@C>==BBB@A?@;>>@A?B?ABC@@=@A@@@AA?A?BBD>AACBAAABBBCCBBBABBBBBBCBCCCC??=?BBCDCCCABAB>BB>>?
@ATNG8:00379:06362
GATGGTAGAGAGACTGTAGCGCACCCAGAAGATCAGGAACTCTAGAAGAATTCAGATTTTTAACACGAGAGTAAACGTAAAAAGAAGGTTTCACAAGACTCACGTTAACAATATTGCAGCAGTACGCACACAATCGAAGCGCAGTAAGGATGGCTAGTGTAACTAGCAAGAATACCACGAAACAAGAAAAGAAGTACGCTATTAACTATTAACGTACCTGTCTCTTCCGAAACGATGAGTACAGAGAGTACGATATCGTCTACCATCGTATCTCAGGAGTCT
+
45995:<<<<>>@@@969BB?;<=<496915@@@AA<@<>@?@>:96:;6;7;<>=====+=??@:::=>>AC?9;394444$5>49.55)5;55.699@<A?:;2;;;;499>7@=>>??@?>===655557:944.4888:>;;6<5944.444:=8661//////(3;4::=4:9333(3/069;;&//(//8675822,248899/5.2244828333333481777.33389;7888777CBBBB=:://///<856:.552575579888598773
@ATNG8:00386:06384
GATGGTAGATACTCGCTGATACACCCAGAAGATCAGGAACTCTAGAAGAATTCAGATTTTTAACACGAGAGTAAACGTAAAAAGAAGGTTTTACAAGACTCACGTTAACAATATTGCAGCAGTACGCACACAATCGAAGCGCAGTAAGGATGGCTAGTGTAACTAGCAAGAATACCACGAAAGCAAGAAAAAGAAGTACGCTATTAACTATTAACGTACCTGTCTCTTCCGAAACGAATGAGTACGTGTGACGTACGTGAGCTACCATCGTATCTCAGGAGTCT
+
BBBC?CDCCB@BBCBCCFBBBCCCC=CDD@AABCEC@C>@@BBCCC???>??CAAAABAA2A=AABBCB@@AAC;@@;;;;;*:;4;=BBB9BEEADBBBCBC@@=@?BB@BCC@DBBBBBCCBBACCBBDC@CBBB@BCCCEBBA?B@C@@>ACCECABC?CAABCB@AB>>>?<@?CCC>CAA>ACCCC3BB?BBBBBB@BA:;:>=AA:>:=AC@@<@@@??A@>A=@@A;A??>?BBBBAAACCCCBAAABBBBBBBDDCC?CBAAABABBBBA?BBB>>
@ATNG8:00387:06398
GATGGTAGATACTCGCTGATACACCCAGAAGATCAGGAACTCTAGAAGAATTCAGATTTTTAACACGAGAGTAAACGTAAAAAGAGGGTTTTACAAGACTCACGTTAACAATATTGCAGCAGTACGCACACAATCGAAGCGCAGTAAGGATGGCTAGTGTAACTAGCAAGAATACCACGAAAGCAAGAAAAAAGAAGTACGCTATTAACTATTAACGTACCTGTCTCTTCCGAAACGAATGAGTACTATAGACTATCTGAGACTACCATCGTATCTCAGGAGTCT
+
BBBD?BBBCCCCBBA@ABAECDCCD>BBC7665<>@8=499@@ABB?9959>?@?AAECE3B?BBB@@@@00-8/7-.-555'7:::3;;;0;>>?CCCCCCB;;8;?AA=BBB?ABBBBBBBCBACBBBBA=BBBB>ABB9:;::6;?BCC@BAA>@@9948??<=B8<<48885:<>BB<>>=99:::99%:?;@BABABABB9=7;:88187::<@@?000>=;>;?<>@C=@@@?BA@ACBBB@??BBBBAACCBB??>AAB<>>BBBB@@@C;?=<8888
@ATNG8:00392:06396
GATGGTAGTATAGAGCTCTACATAGTACTCATTCGTTTCGGAAGAGACAGGTACTTTAATAGTTAATAGCGTACTTCTTTTTCTTGCTTTCGTGGTATTCTTGCTAGTTACACTAGCCATCCTTACTGCGCTTCGATTGTGTGCGTACTGCTGCAATATTGTTAACGTGAGTCTTGTAAAACCTTCTTTTTACGTTTACTCTCGTGTTAAAAATCTGAATTCTTCTAGAGTTCCTGATCTTCTGGCGCGTATGTATGTCGCCTACCATCGTATCTCAGGAGTCT
+
888?;=?CBBB@@@CD;;:B>BBBBD@A<@00,0@@@=AC@C?BCCCBBB9<=973(3-333:7<7:::;;;>>>9=B>>>+;@>BBBB=CCAB@CBC?A@8:;BBBD@CBBBCBBB@BBC@B?BBDCCCBB>ACDD=?@CBBBB9::BBCBBBE?BBC?BA797:ABCBCBBB?@@@>@1<6<:==??>/<;=:<-65<=<>;::>5;::7)7:;<;6A:=><?<<<7794<7?@>A??;??E=?;;;;;;;==??=>>A<@?A<>;;;??>>73--)---66
@ATNG8:00397:06397
GATGGTAGGCACACATAGAACAGTACTCATTCGTTTCGGAAGAGACAGGTACGTTAATAGTTAATAGCGTACTTCTTTTTCTTGCTTTCGTGGTATTCTTGCTAGTTACACTAGCCATCCTTACTGCGCTTCGATTGTGTGCGTACTGCTGCAATATTGTTAACGTGAGTCTTGTAAAACCTTCTTTTTACGTTTACTCTCGTGTTAAAAATCTGAATTCTTCTAGAGTTCCTGATCTTCTGGTAGAGCGTGCATATATCTACCATCGTATCTCAGGAGTCT
+
BBBB@CCC?BBCCCDBABBBCCCCBBBCAA?BCCF@CC?B?BCCCDCB?BDCBB?B@CCBB?B?CDBBACCCC??????.?A?BABB=BCBD?CCB?BB>AABCCC?BBCCAABC?C@A>A@A@@?A???<AA??:?@@@@<><@@@A>??@C=@@@:>>8><@@@B???@A<A;;;;1;:><??CCD/C?666(//////;9:=:=BCB/@>>>B;?<>><>@A????6;6;@A@@B:=>?<???;;<@AAB@@@@@@@@@@<?>>>=>>@@??A<@;;//
@ATNG8:00402:05786
GATGGTAGCATCATGCATATCTCACCAGAAGATCAGGAACTCTAGAAGAATTCAGATTTTTAACACGAGAGTAAACGTAAAAAGAAGGTTTTACAAGACTCACGTTAACAATATTGCAGCAGTACGCACACAATCGAAGCGCAGTAAGGATGGCTAGTGTAACTAGCAAGAATACCACGAAAGCAAGAAAAAAGAAGTACGCTATTAACTATTAACGTACCTGTCTCTTCCGAAACGAATGAGTACGATGAGATCTCGTGTGCTACCATCGTATCTCAGGAGTCT
+
@@@@>CCCCDBBBBBBCBCCCBAAC@DDD?DCCB??<@>BABCCCD@BB<><?BA@@@@@2@?BBCAABCBBBB<BBBCDCC5;;8;=BBC;CEJADAAACCD999;@AB?BBJ@CCBBBBCCCCCCCBDDD?BBBB>@?ABDDBB?B?B??>?BBBDCCB>BCCABB?AA?BBB<?????8===9::9999%9=<>A?ABBDFA:=:;<AA5;7;@B@@>@A@@?AA>A?BCC>CCC?BBBBBCCCCABBBBBB>>:?@?AAAAA<AAA?B?AA===?;>?666
@ATNG8:00405:05788
GATGGTAGCACACGAGATCTCATCGTACTCATTCGTTTCGGAAGAGACAGGTACGTTAATAGTTAATAGCGTACTTCTTTTTTTCTTGCTTTCGTGGTATTCTTGCTAGTTACACTAGCCATCCTTACTGCGCTTCGATTGTGTGCGTACTGCTGCAATATTGTTAACGTGAGTCTTGTAAAAACCTTCTTTTTTACGTTTTACTCTCGTGTTAAAAAATCTGAATTCTTCTAGAGTTCCTGATCTTCTGGGCAGACTCTCACACGCCTACCATCGTATCTCAGGAGTCT
+
CDDD?BBABBCCBBBCBBBBBBCCBBBBBCB@;@99:,9A2:46@ACCBB>BCCBB@B?BBBB@A>AA@A@BA@@>::88888"396;ACC>BBBC?BBB@BB<?>@B??<?CFDCBCC?BBB@B>B???@>>><AA@@<@@AAA>?>??DAAA<894:;=9;;6;=@BAAAAA@@:<;;;<:*:3:4:=EDDD)@@////(////..7;<A;AAAAA&:222:6:6>>9>@>A:::<A<B>@>AB688<@6@<<///<::>A@@@=6;;=7=///==AA@@@@<AA?;;
@ATNG8:00414:05782
GATGGTAGAGTACAGTGTAGTAGACCAGAAGATCAGGAACTCTAGAAGAATTCAGATTTTTAACACGAGAGTAAACGTAAAAAGAAGGTTTTACAAGACTCACGTTAACAATATTGCAGCAGTACGCACACAATCGAAGCGCAGTAAGGATGGCTAGTGAACTAGCAAGAATACCACGAAAGCAAGAAAAAGAAGTACGCTATTAACTATTAACGTACCTGTCTCTTCCGAAACGAATGAGTACATAGATATACGTATAGCTACCATCGTATCTCAGGAGTCT
+
556>:>=C@655;;99;;566:665256<9<59:9?;?8:::5558:9:;@;?A>=9?>>.@2338:9<8:733(37;4999(9:5:.555&555256;:BB?:;59.4=8=BC699@?@B>CCCCCCCF@@?AACC@CAAACDED?B?BCB?CC@@@@>:998;89233-3:::>??@@838788<==>,8928>@??@CBA>A=??AB?A?BBBBB?BBBBBBB?A;::9+9=>8>@@??@???B@AABBB???BAAAC>???BABBBAAA???@>AA988
@ATNG8:00420:05788
GATGGTAGTGTCAGTGCGCGTCGTCCAGAAGATCAGGAACTCTAGAAGAATTCAGATTTTTAACACGAGAGTAAACGTAAAAAGAAGGTTTTTACAAGACTCACGTTAACAATATTGCAGCATTACGCACACAATCGAAGCGCAGTAAGGATGGCTAGTGTAACTAGCAAGAATACCACGAAAGCAAGAAAAAAGAAGTACGCTATTAACTATTAACGTACCTGTCTCTTCCGAAACGAATGAGTACTACTCTCAGAGACACACTACCATCGTATCTCAGGAGTCT
+
BCCC@BCCBCBBBBBCCCCCCCCDD?BAA?ACBB@@=@=@@BCCCC?BB?C@CD??@?==,=;@?ABBCCBAAA:@@@AAAA0@A=@4;;;;*;BC=@ACBB@@00-0;>><?ADACEBCBCC@CEFCCBB@@=@ACD>A@CCCCCD?B?CCB?CCCCCBBB?BBBBBB?BA=AAB>@A999,:99399:9:9%9788A=B=<BC=@B===FC@C588@@@>@A@A898?B?BBB>BBB?BCDDCAAACCCC@@ACCCCCCCCCCCC?CCBBBBCDDDCC?CC@99
@ATNG8:00427:05795
GATGGTAGTAGTACACTAGTCATACCAGAAGATCAGGAACTCTAGAAGAATTCAGATTTTTAACACGAGAGTAAACGTAAAAAGAAGGTTTTACAAGACTCACGTTAACAATATTGCAGCAGTACGCACACAATCGAAGCGCAGTAAGGATGGCTAGTGTAACTAGCAAGAATACCACGAAAGCAAGAAAAAGAAGTACGCTATTAACTATTAACGTACCTGTCTCTTCCGAAACGAATGAGTACGTGTGACATACGTGAGCTACCATCGTATCTCAGGAGTCT
+
>>@C?C?DECBBBBBIECCCICCCD@CBC@BDCC;;9;>BBCCCCD@CC@C@BBBAA@@@,@:@@AAAAA@AAC>=BCBCBB05;458@@B9BEDAECDCBDC@@<A>AA?BBC@CBAAEBBCEDDDCCCBB@BBA@@BBACAA9:8;@B@@=@B@@@CBB>AAABBB?CB>??A799@@?8@994:CCAC39:79@AAB???C9=5;:;:4;:<8;;:6:AA@CAA?B?BBD>BBB?BBBBBBBCCBBBBBBCCBAABBBCCBA?B999?CD===ADAC?>88
@ATNG8:00442:05808
GATGGTAGTCTCAGATAGTCTATAGTACTCATTCGTTTCGGAAGAGACAGGTACGTTAATAGTTAATAGCGTACTTCTTTTTCTTGCTTTCGTGGTATTCTTGCTAGTTACACTAGCCATCCTTACTGCGCTTCGATTGTGTGCGTACTGCTGCAATATTGTTAACGTGAGTCTTGTAAAACCTTCTTTTTACGTTTACTCTCGTGTTAAAAATCTGAATTCTTCTAGAGTTCCTGATCTTCTGGGTCTCTCTCTCACGCACTACCATCGTATCTCAGGAGTCT
+
=BBC@CDBBBCCBCCCCCABBBFCCBDCBC@A>ADDKGCC@CACCEFCCC@CBBBB@B@CCBA?B@BBCDBB@@A;99::;)9@9>==@8;:;949BB?DF;:;@@?><@BBBBBBC<;<CHM@AAICBCBD@FBBB@CCBBBBDBBB@AABCLC@BBC?BB5;6;;;:@@@?A=@BBBC7A=B?CBCCC0@AAAA;ABCABBCCBC@CBDA2BAA@@8;8;B@CDBCBBB?A?AAA@A@?CBCE?;=;CCCCCBBCCBBCD;<<@BCAB@@@BBBBC?B????
@ATNG8:00416:05814
GATGGTAGATACTCGCTGATACACCCAGAAGATCAGGAACTCTAGAAGAATTCAGATTTTTAACACGAGAGTAAACGTGAAAAGAAGGTTTTACAAGACTCACGTTAACAATATTGCAGCAGTACGCACACAATCGAAGCGCAGTAAGGATGGCTAGTGTAACTAGCAAGAATACCACGAAAGCAAGAAAAAGAAGTACGCTATTAACTATTAACGTACCTGTCTCTTCCGAAACGAATGAGTACACATCGTCGTGTCGTGCTACCATCGTATCTCAGGAGTCT
+
BEGC@CCCBBBBBCBBCCBCCCCCC>CDD?AABCAA?B?@@CCBAA>AB?B=??AABCDC3C@BBA@ABEBBBB:>=A;;;;.9@9=8BBC9CCHABAABBBAA@=@?BB?CHIACCDDDCCDCBCCBBCBB?AAAA=AABAAB??<@?A:::;BCCGCCC?BBBAAA@BC?CAA=?;@@@7@00*0===>0>A=EA@>BA@??7:7;=AA6;7;>BBB?BCBBBAA>A?BBD>CBB@BBBBBBCCDCA???D??@???AAABBB?BBBBBBCCCCAB>A@:::
@ATNG8:00421:05829
GATGGTAGGACGAGCGTCTGAGAGGTACTCATTCGTTTCGGAAGAGACAGGTACGTTAATAGTTAATAGCGTACTTCTTTTTTCTTGCTTTCGTGGTATTCTTGCTAGTTACACTAGCCATCCTTACTGCGCTTCGATTGTGTGCGTACTGCTGCAATATTGTTAACGTGAGTCTTGTAAAACCTTCTTTTTACGTTTACTCTCGTGTTAAAAATCTGAATTCTTCTAGAGTTCCTGATCTTCTGGCGCTCTGTCACGTCTGCTACCATCGTATCTCAGGAGTCT
+
55;=8===9A666;;;;>>@>BDDACCBABAEACCCC=AA>B>BBBBBCC?BB::9;A=?BBA4:89@@<<9955.555555#54.445506==>:><<8;?6?@CBBC@CCCDEECB>@@B?B@BCCGAAAC@CBBB>CBBBBBBBBCCCCCBAA@EDF@AA?@@CCBAAAABC@CBAAB.;5;=ADHGJ5CCBAC>ACBBCLAA@B@DEED3BBBBB=@=@A5;<AA@@B6;8;CBBDD:;;B?AAAACCCBCBBBAA;00=00+0@@@@BBB:::@=@@000
@ATNG8:00437:05839
GATGGTAGCACGAGTCACTCATATCCAGAAGATCAGGAACTCTAGAAGAATTCAGATTTTTAACACGAGAGTAAACGTAAAAAAGAAAGGTTTTACAAGACTCACGTTAACAATATTGCAGCAGTACGCACACAATCGAAGCGCAGTAAGGATGGCTAGTGTAACTAGCAAGAATACCACGAAAAGCAAGAAAAAAGAAGTACGCTATTAACTATTAAACGTACCTGTCTCTTCCGAAACGAATGAGACGAGAGTCAGAGCAGAGCTACCATCGTATCTCAGGAGTCT
+
/9::=AA@A@995=<@;66;:666=9=<B@BBBA;:29255;9;;;7;>;D@:;:BCBAC2@>ABCCBCCBBBB9==999999#:59)5;<<=2B;;7;B>;??<;;7:=AA=BB@<ABCCDFCCCBBBBBBBB@ABBB?AAA@@@992;<@@@=@@AAA@BB?BBBB@A=8947?;1773333&7775788999%9;97?8B<;9<646677;95@;-55@99299848<A<B>@@B<;>:688=BAAAAAA@@??=?@@@@B?::??;>>>>C@@>99;=8>@@??
@ATNG8:00444:05810
GATGGTAGGACGAGCGTCTGAGAGGTACTCATTCGTTTCGGAAGAGACAGGTACGTTAATAGTTAATAGCGTACTTCTTTTTCTTGCTTTCGTGGTATTCTTGCTAGTTACACTAGCCATCCTTACTGCGCTTCGATTGTGTGCGTACTGCTGCAATATTGTTAACGTGAGTCTTGTAAAACCTTCTTTTTACGTTTACTCTCGTGTTAAAAATCTGAATTCTTCTAGAGTTCCTGATCTTCTGGGCAGACTCTCACACGCCTACCATCGTATCTCAGGAGTCT
+
ACED?BBB?BBBBBBBBBCBABDD?CBBBCCC@CBBB=AB@C@BBBCCCC?CCCCEAC=CBCC?C@CCDCBBBCC?BBB@@2A@=A@@@:?C@A?ACJAGD?BBBDCCACCCCBBBB@CBB?C?CAAACCCC@CCBB@CBBBCDCCBBBCCBBBC=BCD@BB?B?BBCCCCCBB?BDEDD<C?C=AABBB2BDDDE>AACCCCCBBC@CCDD5CBBBC@B?BB?BABCECC?A@CCCBBA=@?CC?CCDBBBCBB???CCC?CCC@BBBBCCCCCCCC?BB@??
@ATNG8:00446:05844
GATGGTAGGCGACATACATACGCGCCAGAAGATCAGGAACTCTAGAAGAATTCAGATTTTTAACACGAGAGTAAACGTAAAAAGAAGGTTTTACAAGACTCACGTTAACAATATTGCAGCAGTACGCACACAATCGAAGCGCAGTAAGGATGGCTAGTGTAACTAGCAAGAATACCACGAAAGCAAGAAAAATAAGTACGCTATTAACTATTAACGTACCTGTCTCTTCCGAAACGAATGAGTACCTCTCAAACGCTCGTCCTACCATCGTATCTCAGGAGTCT
+
ACCC@CCC@CA@@BBCCCCCCCCBB?BBB@BDDFA@?A@CBBBBBB@BC@C@BBCCCCCE5CACCCHFCCCCCC;B;;;;;;*;C@B5;;:*9CC?CCCCCCCBC@C?9989BA?BCCCCBABCCCCCCCCCACCDD?C?@?BBAA?B@CBB@BGBCBCCC@CCBBBC>AA@BBB9:9AA>9A8848AAAA3??>????BBBBB@B?AB?;7;=@AEBB?BCBCCCE@C@BBB>BCC?BBBBBBB@BBBBBC>B>>>CBBB@C>:7:>>>A@@@AB>><>>;;<
@ATNG8:00409:05895
GATGGTAGGTGCACATGAGTGTATCCAGAAGATCAGGAACTCTAGAAGAATTCAGATTTTTAACACGAGAGTAAACGTAAAAAGAAGGTTTTACAAGACTCACGTTAACAATATTGCAGCAGTACGCACACAATCGAAGCGCAGTAAGGATGGCTAGTGTAACTAGCAAGAATACCACGAAAGCAAGAAAAAGAAGTACGCTATTAACTATTAACGTACCTGTCTCTTCCGAAACGAATGAGTACTATGTAGAGCTCTATACTACCATCGTATCTCAGGAGTCT
+
<=>D;C@B=;;555:555955555;6944.4/////386;<<>@>?:<<7;.44944444$45:;=>>;@A?>>30000000(0/)/4:::.:9;7;665==:<?:<:=@;@???BABBCBBDCCCCCCBBB@C;:;?AAACB@@@?B?B;;6;C;;<B@@<@AA@::59=;==;377==?6:;=8BBB=B+=B5=8=;@?@@@=A=>=8>;A:>>CCC?CA:9:9:;?<:::0:>>9::9?A????A???AB<==@AB@AABBA>:;;;?CBB;;;C;==<78
@ATNG8:00416:05908
GATGGTAGATACTCGCTGATACACCCAGAAGATCAGGAACTCTAGAAGAATTCAGATTTTTAACACGAGAGTAAACGTAAAAAGAAGGTTTTACAAGACTCACGTTAACAATATTGCAGCAGTACGCACACAATCGAAGCGCAGTAAGGATGGCTAGTGTAACTAGCAAGAATACCACGAAAGCAAGAAAAAGAAGTACGCTATTAACTATTAACGTACCTGTCTCTTCCGAAACGAATGAGTACGAGAGAGCACACGTGTCTACCATCGTATCTCAGGAGTCT
+
<<<A@BCCCCBDCBBBCCEBBBDDC>CDC?BCCE??>??AADDDCB@BB?B?CBA?????.=?ABAABBABBB@9?@;;;;;*;C=A<AAA7ACCADBCBEDGDB=A=;;:;DE@CBAADCCDCCCBBBBBA?CBBB?BA@@@@@A?B@CCC?BBCCCCBB?BDDBAA>AC@CCD9::AA@;@??=?A@@A2BF@CAAACCA@@;><>ABB=A=AACCC@B@??@AA<?=?CF>CBB?BCCCCC@@ABBBBCBBBBBCCDBB?>;7;;::CBBBBA??<@B<;<
@ATNG8:00430:05866
GATGGTAGAGTACAGTGTAGTAGACCAGAAGATCAGGAACTCTAGAAGAATTCAGATTTTTAACACGAGAGTAAACGTAAAAAGAAGGTTTTACAAGACTCACGTTAACAATATTGCAGCAGTACGCACACAATCGAAGCGCAGTAAGGATGGCTAGTGTTACTAGCAAGAATACCACGAAAGCAAGAAAAAGAAGTACGCTATTAACTATTAACGTACCTGTCTCTTCCGAAACGAATGAGTACTATAGACTATCTGAGACTACCATCGTATCTCAGGAGTCT
+
CCAA?BBBBBBCCBCCCCCCCCCBB?@A@@CCBCBB?B8;:AACDD@DC>A>ABABBCCB3B?BBBBBBBBBBB<@A@AAAA0@C?C@CCC;CCC@CCCCDDDDD@C@BB@BCC@CBCCBCCCCCCBBBBAA?ACCC=@@BBBBBB>B@C@@>@CC@@@B?BBCCCAC?BB?BBB<>?AAA<@@A>ABBBB3BC@BA@AADDDC9;:>>AA<@<@DC@@>?A???DC@B?BBA<B??<????BACCDCCCBB>AABBBBBCBCAA>ABBBCBBBAAAE@CB999
@ATNG8:00430:05869
GATGGTAGTAGTACACTAGTCATACCAGAAGATCAGGAACTCTAGAAGAATTCAGATTTTTAACACGAGAGTAAACGTAAAAAGAAGGTTTTACAAGACTCACGTAACAATATTGCAGCAGTACGCACACAATCGAAGCGCAGTAAGGATGGCTAGTGTAACTAGCAAGAATACCACGAAAGCAAGAAAAAAGAAGACGCTATTAACTATTAACGTACCTGTCTCTTCCGAACGAATGAGTACTATAGACTATCTGAGACTACCATCGTATCTCAGGAGTCT
+
::=A7;;ABAA;:;;;;<<>>;<<@;CBC@BBBBB@;@;@::5;;<8=<04.44444:::':.44954499333(3345555$5;.5.599+9996;;;955////)/:278;68:;<;;;A@@B@@ABAD@@@@@6;98@=;<>;?9>99.9>?AACBC?BBA?77/77/33337878813334777888%8;6>8==BBCD@D676=<49487==?;855<;;:6;1//(///(///6;==<;=9668667::;;888:87596///:>>009A:@>>//
@ATNG8:00432:05872
GATGGTAGAGTATCATGTGTATCTCCAGAAGATCAGGAACTCTAGAAGAATTCAGATTTTAACACGAGAGTAAACGTAAAAAGAAGGTTTTACAAGACTCACGTTAACAATATTGCAGCAGTACGCACACAATCGAAGCGCAGTAAGGATGGCTAGTGTAACTAGCAAGAATACCACGAAAGCAAGAAAAAGAAGTACGCTATTAACTATTAACGTACCTGTCTCTTCCGAAACGAATGAGTACGTGTGACGTACGTGAGCTACCATCGTATCTCAGGAGTCT
+
===B?BCCDDCCCCCCCFCBBDCCC;;;C@CBBCBA?A?CBCCCCD@DD?B?BDCCCCC;B@BCBBBBBFDBB>BBBBCCC2CC?C@CHH;DCC?CBBBBBB@@=@@BB@AAA@DCCDCCCCCCCBBCCCCACCCC?BCBBCCBB?CACCB?BCDCDCCC@BBBCDC@BB?BAA<??@@?8@@?;:::::(9A?B?@?CDEBC>A>ABBA;@<>>CBC@BB;;;BB=@>@CC=BBBACBCBBCCDBAACBBBBBBCBB???CCB>B=>>BBBBBBBB>BBA@@
@ATNG8:00437:05868
GATGGTAGTGTCATATGAGAGTGTGTACTCATTCGTTTCGGAAGAGACAGGTACGTTAATAGTTAATAGCGTACTTCTTTTTCTTGCTTTCGTGGTATTCTTGCTAGTTACACTAGCCATTCCTTACTGCGCTTCGATTGTGTGCGTACTTGCTGCAATATTGTTAACGTGAGTCTTGTAAAACCTTCTTTTTACGTTTACTCTCGTGTTAAAAATCTGAATTCTTCTAGAGTTCCTGATCTTCTGGATATGAGTGACTCGTGCTACCATCGTTATCGGAAAGTCT
+
CABB@CBCBCDDBABBCIGGCCCCDBBBBCCC@EBCC=BC@E@CCCCCCCAFDCCC@C@CDCB=A=@BBBBCBCB?@@@@@0@B@FCCD>BBBC@EBB?BC8;<BBBB?BCGGCA@@,00+0+08=>@AAAA@=@>==0//<A9:6,,,,(,655683<;;7;>;?7<@BBC>ABB?C;;;;6;>B>;;;;;*;AACE;;;ECCCEBAA5;;;;*;@@AA<@=B@>B@@@A@@;@;???A;969@A;ACCCCCCCCCI@@B@BAABA=@@??@5;;@@5;;0;A@@
@ATNG8:00437:05884
GATGGTAGCACACGAGATCTCATCGTACTCATTCGTTTCGGAAGAGACAGGTACGTTAATAGTTAATAGCGTACTTCTTTTTCTTGCTTTCGTGGTATTCTTGCTAGTTACACTAGCCATCCTTACTGCGCTTCGATTGTGTGCGTACTGCTGCAATATTGTTAACGTGAGTCTTGTAAAACCTTCTTTTTACGTTTACTCTCGTGTTAAAAATCTGAATTCTTCTAGAGTTCCTGATCTTCTGGGTGCGCTACAGTCTCTCTACCATCGTATCTCAGGAGTCT
+
ABBC@DCDDBBBBABBBCCCFCCHCCCCCCA@?ACCC>CC@C@CCCDCCC?CEC@??AACCCD@C?CCCCBBBBB>BCCCC2BB?BAAA=ACCC?BBB=@?9???ABC@BBCBBBBB>BBB?B?CA>>>@>>:>BAA<AAA@>>?AABBB?>@AA=;;<=@@;?:==@???>>>:>>>BB5B<C:>>DDD/AB===6=77///@::><BCBC/?==<D=D=??9=>AA???<?<@GB@@@<@@@A:;;<>>AABB>>>?;;;<;=59///@@999@@@<@A;<;
@ATNG8:00441:05864
GATGGTACGTGATACAGATCAGACACCAGAAGATCAGGAACTCTAGAAGAATTCAGATTTTTAACACGAGAGTAAACGTTAAAAGAAGGTTTACAAGACTCACGTTAACAATATTGCAGCAGTACGCACACAATCGAAGCGCAGTAAGGATGGCTAGTGTAACTAGCAAGAATACCACGAAAGCAAGAAAAAAGAAGTACGCTATTAACTATTAACGTACCTGTCTCTTCCGAAACGAATGAGTACGAGTGTCAGAGCAGAGCTATCATCGTATCTCAGGAGTCT
+
6---06-/////9;;;;;;;;<<<;;5;<=055>99;.434448;882892829433==>>+=7==BB<@:;888.77=29;;&5A49255)555.5<<:99BB>5:555.48828:436;<@<??>=@=9:47=<=*00:00/;;7;7>==3454===:828733331771887,33333(3323666666$68,222887:::,2,2222+2+2248:8;::994/)/1669+//83///=====<;<====<<<8888;;;>8;;33-7----778422222
@ATNG8:00449:05887
GATGGTAGTGATACAGATCAGACACCAGAAGATCAGGAACTCTAGAAGAATTCAGATTTTTAACACGAGAGTAAACGTAAAAAGAAGGTTTTACAAGACTCACGTTAACAATATTGCAGCAGTACGCACACAATCGAAGCGCAGTAAGGATGGCTAGTGTAACTAGCAAGAATACCACGAAAGCAAGAAAAAGAAGTACGCTATTAACTATTAACGTACCTGTCTCTTCCGAAACGAATGAGTACGAGAGTCAGAGCAGACTACCATCGTATCTCAGGAGTCT
+
BDBB?ABCBCBBBBCCCCBCCCCCCACCC@CBCBBB@BACBBBCBB>AA?B?BBBCBBBB3B?DBBBDAB@A@B;BCCCFEE5BB?B@DED;DDD@FBBBCBD@@>A@CC@D@A@ACCDCBBCCCCCECCBB=AA@?;@CABCC@@=@?BAB@ADCCCBBB?BBBBCC?AA????=AA???8?@@>BCBCB3BC@CBBBAACCA=A;??@A:>:=@CCC@AAACBCC@B?AAA<AAA?BBCCCCCCCCB>>>BBCBBBBAAABB?BAA>ACBBBBCC?BB?>>
@ATNG8:00406:05927
GATGGTAGCATCTGCATATCTCACCAGAAGATCAGGAACTCTAGAAGAATTCAGATTTTTAACACGAGAGTAAACGTAAAAAGAAGGTTTTACAAGACTCACGTTAACAATATTGCAGCAGTACGCACACAATCGAAGCGCAGTAAGGATGGCTAGTGTAACTAGCAAGAATACCACGAAAGCAAGAAAAAGAAGTACGCTATTAACTATTAACGTACCTGTCTCTTCCGAAACGAATGAGTACGTGTGCGACGTGTCTCCTACCATCTTATCTCAGGAGTCT
+
=BCB?BBCCDBCBBBDCCDCAAABAFDE@BCCCCCACACCCBBBC?BB@D@CBA;;;;;):=@AABBCBBBCD=B:;;AAA2AD@EACCC;CCEAGCCBCCCBB>B?BB@BBB>@@@ABBCCCCCCCCCAA?@BBB?BBBBAAAC?B?BA@>@BCCCCCC?AAACCC?AA@BBB>AABBA=B8999FCCD3BB?B>??FH???:>:=>?>9=:=?BBC?BBBBBBA:=:99:,8<<8===BCDCBBBBAAACB@@AA>>>=>>>=@;;<=>>>@??>:886::
@ATNG8:00407:05936
GATGGTAGCGCACACATAGATACAGTACTCATTCGTTTCGGAAGAGACGAGGTACGTTAAGTAGTTAATAGCGTACTTCTTTTTCTGCTTTCGTGGTATTCTTGCTAGTTACACTAGCCATCCTTACTGCGCTTCGATTGTGTGCGTACTGCTGCAATATTGTTAACGTGAGTCTTGTAAAACCTTCTTTTTACGTTTACTCTCGTGTTAAAAATCTGAATTCTTCTAGAGTTCCTGATCTTCTGGGATGTGTGCGCAGTGCCTACCATCGTATCTCAGGAGTCT
+
55<<:>>@<ABABBCBAACCCBCBBAAAA=5:.9994)5;6:6:997///969678:7;,//9//)55::<<<0/-8388888)--/9<<3;<;;8==C7:;;>@AECC@CCCCBBB@6;;C?CACBBB@AAB=BBDC@BBCBCBBBBBBCCBBBB@DGLAEI@B@BC@@@BA@@>A<;;;.;5;5;;;;;*;C@@A9@@@@ABBACD;@@=?,?0000+09=>>AACCBBC?B?CBCBCB?AADD=C;;;BBCCBCBBB@A=AAA=@A;;;BBCCABC?BBA@@
@ATNG8:00409:05957
GATGGTAGTGATACAGATCAGACACCAGAAGATCAGGAACTCTAGAAGAATTCAGATTTTTAACACGAGAGTAAACGTAAAAAGAAGGTTTTACAAGACTCACGTTAACAATATTGCAGCAGTACGCACACAATCGAAGCGCAGTAAGGATGGCTAGTGTAACTAGCAAGAATACCACGAAAGCAAGAAAAAGAAGTACGCTATTAACTATTAACGTACCTGTCTCTTCCGAAACGAATGAGTACGATGAGAGAGCTCTCTCTACCATCGTATCTCAGGAGTCT
+
BCAB@ACFE@@ACCCCCCCCHCCBC@BBC>@@AA;;29600////:6::8?=A@?==@AA2:>=BB:97>?>?;5@BBCGDG5BC@C@CDD;CBB@BBBBCBBBB?B=BB?CCC@CBCBCBEBBBCCCBBBA?BBBB?BBAAABA@=A@C;;:;BBCCCBB?BAABBB?BB????<??BBA;?::9:CDDK3??<?CCECCCCC?B=?>??:=:==<<;?BAAACCC@B>ABD>DCC?BBAAABCBBBBBBB???CBB>>888AA=B889?A:::>>>;A====
@ATNG8:00425:05924
GATGGTAGCACGAGTCACTCATATCCAGAAGATCAGGAACTCTAGAAGAATTCAGATTTTTAACACGAGAGTAACGTAAAAAGAAGGTTTTACAAGACTCACGTTAACAATATTGCAGCAGTACGCACACAATCGAAGCGCAGTAAGGATGGCTAGTGTAACTAGCAAGAATACCACGAAAGCAAGAAAAAAGAAGTACGCTATTAAACTATTAACGTACCTGTCTCTTCCGAAACGAATGAGTACCTCTCAGACGCTCGTCCTACCATCGTTTCTCAGGAGTCT
+
:9<<9=>CDA@?=BBBBBCC;9:@?7@BD@BCCC;<7<;@@BDCCD?BB@B@AB;;9999$47>;4:57838:79:?CDCC19;969AAC9BBBAC;<;BBDDC@C@CB@BBB@BEBBBCCEHCCCBBCCC>CA;;65A>;>>>?9@=>?>:??@@AAAB????B??=>E@AB@<<;;==8;<?<9999::%:?;>?>?>>>><59;0:8:717125:@@?AC@@888>A=?A?8>;;6888;<>C?>>>??>AA>=::99949AA<AA::?@:@@@A@<@@000
@ATNG8:00428:05928
GATGGTAGTATCTGTCTACGAGAGCCAGAAGATCAGGAACTCTAGAAGAATTCAGATTTTTAACACGAGAGTAAACGTAAAAAGAAGGTTTTACAAGACTCACGTTAACAATATTGCAGCAGTACGCACACAATCGAAGCGCAGTAAGGATGGCTAGTGTAACTAGCAAGAATACCACGAAAGCAAGAAAAAGAAGTACGCTATTAACTATTAACGTACCTGTCTCTTCCGAAACGAATGAGTACTGTATCTATGTGTGCGCTACCATCGTATCTCAGGAGTCT
+
>>>B?BACAB@A@BDFECFCCABBBAECC@BB@?@A<@<@ABAACC?BB?B@BBA?????.?>??CCBAAB98828?AAAAB2@@;@=AA@=ADDAFBBCCDDBB?B?BB?BCC?BBAABDDDAAACCCCBA>ACBB@BBBBCCAB?C?B@@>ABBCCCCC?AACCCC?A@?BBB<?????8???=BEFDD2BB?BBBBBBB??:>:=?BC<><>>C;;8;CAAABC@C@BBB>BBB?BBBBCAAAAACCCAAAAACCDBAAAAA;A?AAAA@@===@8===??
@ATNG8:00437:05936
GATGGTAGTGTCATATGAGAGTCGTGTACTCATTCGTTTCGGAAGAGACAGGTACGTTTAATAGTTAATAGCGTACTTCATTTTTCTTGCTTTCGTGGTATTCTTGCTAGTTACACTAGCCATCCTTACTGCGCTTCGATTGTGTGCGTACTGCTGCAATATTGTTAACGTGAGTCTTGTAAAACCTTCTTTTTACGTTTACTCTCGTGTTAAAAATCTGAATTCTTCTAGAGTTCCTGATCTTCTGGGTGTATCAGCGAGTATCTACCATCGTATCTCAGGAGTCT
+
=;:?5:=A?@;;>??CCCCC;:96>::54/<//)/777.7:272:@9;5=<5::4433(32888<4@=?@??>00/;1///9::)::477:908=;;25<@9>A969>@@@?BCBBAAAC7;;B@B=BBA@A@AC?<;;C=@@ACCCCCDECCBCDBB@BBB@BC@C;;;ACBBA@@<@@AAA7A=A<>@@@@0@BBBB?B@@BAAA@@?;@@@@0B@ACC@C=AAAECCCBBB=@<@AABBB=@ACD=A;;;BCBBAD000=>>A>@2999955556=>>866654
@ATNG8:00445:05949
GATGGTAGCATCATGCATATCTCACCAGAAGATCAGGAACTCTAGAAGAATTCAGATTTTTAACACGAGAGTAAACGTAAAAAGAAGGTTTTACAAGACTCACGTTAACAATATTGCAGCAGTACGCACACAATCGAAGCGCAGTAAGGATGGCTAGTGTAACTAGCAAGAATACCACGAAAGCAAGAAAAAGAAGTACGCTATTAACTATTAACGTACCTGTCTCTTCCGAAACGAATGAGTACTGCGTCTCATTCTCGCCTACCATCGTATCTCAGGAGTCT
+
CCCC?CCDBBBCCABBDDCBBBDDC@CCC@DBBBBA?A?@@CCCBB>BB?A@CCA99888.:?CDBABCCC>>=3<>::;;;*;?>B5;;;7;DD@DBBCDCBBC@B@DD@CCC?CCCCCADADEGGBBBCC?CCCC@BA????>?:@=B@@>ACCCBCCC@CAAACC?BB@AAA<??ABB=BAA>ADDDC/BA?CAAACECCC9738=>>5;7;BCCC@BAA@@9:5:>@AA;A;:9:BCCDBBBBBBBBAC@@<@A@@A?ACB?C???CCCA???F?BB999
@ATNG8:00445:05950
GATGGTAGCGCGACGAGCCTAGACCCAGAAGATCAGGAACTCTAGAAGAATTCAGATTTTTAACACGAGAGTAAACGTAAAAAGAAGGTTTTACAAGACTCACGTTAACAATATTGCAGCAGTACGCACACAATCGAAGCGCAGTAAGGATGGCTAGTGTAACTAGCAAGAATACCACGAAAGCAAGAAAAAGAAGTACGCTATTAACTATTAACGTACCTGTCTCTTCCGAAACGAATGAGTACGTGTGCGACGTGTCTCCATCGTATCTCAGGAGTCT
+
AABD@CCCCCD@@@DDCC=BCCCDD>BAB=CCCG@A?A@BBCCCCB?BC?C@CDC::999.:@DGBACCDC???9<@;;;;;*;E>B=BBB:BCC@CCDCBBD??<@?BB@BDD?CBB@ABCCCCCCCCCDD@CAAA?BBBBBBBB?B?B@@>ACCCBBBB?ACCCCC?BB@BBB=@A???8???:?AAAB3BC@BBABCB@>>;><??AA;>:>DCBB?BBBBAA@3:3999,9@@<ACCBCBBBBBAAAADBB>>>>;;7;???BCCCBBAA>AA>>;
@ATNG8:00402:06001
GATGGTAGGTGCACATGAGTGTATCCAGAAGATCAGGAACTCTAGAAGAATTCAGATTTTTAACACGAGAGTTAACGTAAAAAGAAGGTTTTACAAGACTCACGTTAACAATATTGCAGCAGTACGCACACAATCGAAGCGCAGTAAGGATGGCTAGTGTAACTAGCAAGTATACCACGAAAGCAAGAAAAAGAAGTACGCTATTAACTATTAACGTACCTGTCTCTTCCGAAACGAATGAGTACAGAGAGTACGATATGTCTACCATCGTATCTCAGGAGTCT
+
BBCC?BBB@B@@AAAAGDDCCCCCC@CCC?BBA@@@=@?BDCCBBBABB>B>AAA@AAAA5B@BCBCCA@AB>B;AB;;<;<*;B>A5:::*:BB?BBCBCCCAA>@>@B?B?@=?BBCCBBCCCCCCCCDG?BB998;AAABBCC@CABBC@BCCCCCDB>CCDDAA>BBCC??598???6@@A?ABBBB3BC@C???BBCCC?C@BBA=:>=A@C;;9;BBB@EC?B?;;;6;BC?CACEBBCBAACBBBBBBBBBA@AAAAC?BBAAABBBCCCC@BB>>8
@ATNG8:00413:06004
GATGGTAGTAGTACACTAGTCATACCAGAGATCAGGAACTCTAGAAGAATTCAGATTTTTAACACGAGAGTAAACGTAAAAAGAAGGTTTTACAAGACTCACGTTAACAATATTGCAGCAGTACGCACACAATCGAAGCGCAGTAAGGATGGCTAGTGTAACTAGCAAGAATACCACGAAAGCAAGAAAAAGAAGTACGCTATTAACTATTAACGTACCTGTCTCTTCCGAAACGAATGAGTACTATAGACTATCTGAGACTACCATCGTATCTCAGGAGTCT
+
AA@@?AFBBBCCCCCCBCCCD@@@@?BBBCCCBAA>A?BBCCCAA?@E?C@BECBBBBB3B@CBBBCCCBBBC=BABADGG5@A?@<CMI<CCC@CCBBDCCCB?C@CC?BBC@DCCCCCCCCCBBBCCCB@BBBB?BBBBBBBB?C?BBC@BCCCDAAA?BACCCD?BB@BAA;??BCB=B@>;::999(:@;ABBBCBB@@<@;??@?<?;>BCAA>AEBBCBB?B?CBC>BBB>A???BBBBCDAAB>>>ABBBBEECBBC?BBBBBDCFBBAA>ACAAA
@ATNG8:00414:05965
GATGGTAGCGCACACATAGATACAGTACTCATTCGTTTCGGAAGAGACAGGTACGTTAATAGTTAATAGCGTACTTCTTTTTCTTGCTTTCGTGGTATTCTTGCTAGTTACACTAGCCATCCTTACTGCGCTTCGATTGTGTCGTACTGCTGCAATATTGTTAACGTGAGTCTTGTAAAACCTTCTTTTTACGTTTACTCTCTTGTTAAAAATCTGAATTCTTCTAGAGTTCCTGATCTTCTGGCTCTCGTAGACAGATACTACCATCGTATCTCAGGAGTCT
+
:99A@C@BBBGDBCDCCBCBDB@@ABBBB@@@<ABBB=CD@D@BDCEBBB:D?@??:?;??A<9=<?>>C@A@AD>;;;;:)4;2:;:;4;BCC@C;;4;C6::>A9:49@@@;??@=@BC?B?BABA<;;;<@@@B=AACCCCCDBBAAA;::;;;;=BB?D?@@@CCDBBA>@:;:;*9;B299;;;*;@B@A8<<@>@;>:5929>?>0@BABB@C?@@?BAAAA;;7:?AAACBB?BBC>BBBBBCCBFLBCBBBBAADG@;;:BBBBBBBBD?B@?>>
@ATNG8:00415:05983
GATGGTAGCTCACGTACGTCACACGTACTCATTCGTTTCGGAAGAGACAGTTACGTTAATAGTTAATAGCTTACTTCTTTTTCTTGCTTTCGTGGTATTCTTGCTAGTTACACTAGCCATCCTTACTGCGCTTCGATTGTGTGCGTACTGCTGCAATATTGTTAACGTGAGTCTTGTAAAACCTTCTTTTTACGTTTACTCTCGTGTTAAAAATCTGAATTCTTCTAGAGTTCCTGATCTTCTGGGATGTGTGCGCAGTGCCTACCATCGTATCTCAGGAGTCT
+
BABB?CCBCCCBBCDCBBBBBCCBCCBABC@A?AEDD>DC@D?DCBBCDCC?BBCB?C?BBBB@C@CCBBB@CCD?BBCCC3CB?BBBD>CCAA?CCC@CC8;;ACBB@CCGDECCC?BBC?B?BBBCAA@B>@ABC>AABBBBBBABBBBBBBB@>?>?BB>B?BBBDCCDCF?AA@@@6A>?;>>BBB/BB;;:3;>>;;;@@>><>AAA/A=>=A=D=AC=B@@A>==;@:=>=>??::9@@6@///;;=@A@A@AAA;>>@<?===@????AAB=A>:::
@ATNG8:00416:05973
GATGGTAGTACATGATAGACGACACCAGAAGATCAGGAACTCTAGAAGAATTCAGATTTTTAACACGAGAGTAAACGTAAAAAGAAGGTTTTACAAGACTCACGTTAACAATATTGCAGCAGTACGCACACAATCGAAGCGCAGTAAGGATGGCTAGTGTAACTAGCAAGAATACCACGAAAGCAAGAAAAAGAAGTACGCTATTAACTATTAACGTACCTGTCTCTTCCGAAACGAATGGTACGATGAGAGAGCTCTCTCTACCATCGTATCTCAGGAGTCT
+
CCCC?CDBBCBBBBAAABBCCCCBC@CCC@CCCCCC@B@BBECBBA@DD?C?BABBBCCC5CACCCCCCDGCBB=B@99999*9C=B;BBA9BBB?BECBBBD999;@FC@DCC?BBBCBBCBBCBBCCCCD@CCCC=A@EEBBBB?B?BAA?BCDEDCCC?BBCBBB?CC?AAA>@@@?=8@??8>@@@A2AD@C??>BBBBB>A>AABC>A>ACEBB@BBBAABB>B>ADD=C;::;A@BCCCCCCAAACBBBBBBBBBBBC?BAACCCA@@>CC>@@=88
@ATNG8:00425:05961
GATGGTAGCGCACACATAGATAAGTACTCATTCGTTTCGGAAGAGACAGGTACGTTAATAGTTAATAGCGTACTTCTTTTTCTTGCTTTCGTGGTATTCTTGCTAGTTACACTAGCCATCCTTACTGCGCTTCGATTGTGTGCGTACTGCTGCAATATTGTTAACGTGAGTCTTGTAAAACCTTCTTTTTACGTTTACTCTCGTGTTAAAAATCTGAATTCTTCTAGAGTTCCTGATCTTCTGGGATGTGTGCGCAGTGCCTACCATCGTATCTCAGGAGTCT
+
<<<A@B;9;CBBDCDCCCDCCCABBBCCCCC?@AA@<@C@E?ABBB@@C@CDHCC@C@BBBC@FAHDCCBBBCF?BBBBA2CA?A>@>:>@@B=ABB>BC:;;DDEFACBBBBBDH@CCC@C@CCCCCCCC@CBBB7::BBBBCBEBBBBBBCC?BBB?BD=@>@CDCCCCDIACAABB7B@C?BBCCC2CJEGG;=;GDHCCACA?CBBB2C@@BB?B@CDACCCBCBB?C@AAAA@@?CBDD=B;;;;BBACBBCBBB?BBB?BCBBCCDDDDCB?AAABB
@ATNG8:00431:05993
GATGGTAGTGTGTCTCTGAGAGTAGTACTCATTGTTTCGGAATTTCGGAAGAGACAGGTACGTTAATAGTTAATAGCGTACTTCTTTTTCTTGCTTTCGTGGTATTCTTGCTAGTTACACTAGCCATCCTTACTGCGCTTCGATTGTGTGCGTACTGCTGCAATATTGTTAACGTGAGTCTTGTAAAACCTTCTTTTTACGTTTACTCTCGTGTTAAAAATCTGAATTCTTCTAGAGTTCCTGATCTTCTGGTATGACTAGTGTACTACTACCATCGTATCTCAGGAGTCT
+
:>>C?AACCCCBCCBBCCCDBCCCBBBCCDBB?BDD@??<@=AA<BA?B@CCCCCCC?BBCBB?B?BBBB?B>AACA@ABCC@??@@@1AC@DCBC>CBBB>@@C@BC?BAEEBB@BCCCCFCC@CCC?B?BDCCCCBA>BEDD?BBBAAAFCCCCBBABBDADBA>BC@C@BBBBCBCBC<@;;;;.;@A=;;;;;*;BAAA>CGBBBCCABB4<<<<*<BBBB@C@CDACBCCBBB?C@BBBBBB?BAB@ADCC@@@BBDCCCCAAADCC@BBAAAABBCCCC@CCCBB
@ATNG8:00432:05969
GATGTAGACATATCGTACTCTCTGTACTCATTCGTTTCGGAAGAGACAGGTACGTTAATAGTTAATAGCGTACTTCTTTTTCTTGCTTTCGTGGTATTCTTGCTAGTTACATAGCCATCCTTACTGCGCTTCGATTGTGTGCGTCTGCTGCAATATTGTTATCGTGAGTCTTGTAAAACCTTCTTTTTACGTTAACTCTCGTGTTAAAAATCTGAATTCTTCTAGAGTTCCTGATCTTCTGGCGCTCTGTCACGTCTGCTACCATCGTATCTCAGGAGTCT
+
BBCBBCCCBBBBCBACCEBCBCBAA@@ABBC?AAAB>BC@D@BBBCCBB?BDBCB?C>ABAA>A@BBBBCCBBB?BBDFD3>>:>99:,7AAA=B??>?B?BBBBDC@B>??CAE=;;;<A=A@AAA>::5:>8818>====>?>>?>@@=<8<==8=@<@@@?;;;@@>>:>====2=8=8=>>>>/>A??<?<@;;;A=;:;<@EEE/@888A=B=>=:=@@@B>>;>=???ABC7;:@:<<>>::;AA???A;<;@AAA=AA@>>>A???>=:>F>>>
@ATNG8:00443:05968
GATGGTAGAGTACAGTGTAGTAGACCAGAAGATCAGGAACTCTAGAAGAATTCAGATTTTTAACACGAGAGTAAACGTAAAAGAAGGTTTACAAGACTCACGTTAACAATATTGCAGCAGTACGCACACAATCGAAGCGCAGTAAGGATGGCTAGTGTAACTAGCAAGAATACCACGAAAGCAAGAAAAAGAAGTACGCTATTAACTATTAACGTACCTGTCTCTTCCGAAACGAATGAGTACTACTCTCAGAGACACACTACCATCGTATCTCAGGAGTCT
+
BBAB?BBBECCCCCCCDCCCDCC@@=@@@=@@@A@A=A?BBACC@@=?A=A=@AD::::9'81=::CA@B?799,9=??CB9?@;@2;:.9@B?BCBAACDCC=@>@A=ABB@BCCCDCCCECCCDBCBB?BCCC?BBBB988C=@<A?@=@BBACDAA>ABBC??<?A????5:9@@?8=99399999(:>:?AAACAB;;7;8<;;;4;8<<A;;59===?AA?A?:::79BA?CCAABBCCBBBCBBAAAA@A>::A?@?<@@A@@@@?;;;>;>=666
@ATNG8:00410:06051
GATGGTAGAGAGACTGTAGCGCACCCAGAAGATCAGGAACTCTAGAAGAATTCAGATTTTTAACACGAGAGTAAACGTAAAAAGAAGGTTTTACAAGACTCACGTCAACAATATTGCAGCAGTACGCACACAATCGAAGCGCAGTAAGGATGGCTAGTGTAACTAGCAAGAATACCACGAAAGCAAGAAAAAGAAGTACGCTATTAACTATTAACGTACCTGTCTCTTCCGAAACGAATGAGTACGTGTGCGACGTGTCTCCTACCATCGTATCTCAGGAGTCT
+
@@;:06>CCCDCCCB@BBDECBBCC>CDD?CCCC@@>@@CCBCCCC@CA=A?CCCBBBBB3B@BCCBBBB@AA>6=>:;;;;*;B?C@CCC;CDDADCCBCCCCCCD?BB?BCC@BBCBBBCCFCCCCCBBC?CC:9;;CCCCCCA?B@CCC?BBBCCBBA?CCCCCC@BB?BBB;?????8=<<9::9:9(:A>B???CCDAA;A9==AA=D=AACAA>AC???BB?C?CCA9AAA=ABCCBBBBBBBBCCCCCBBAA==:=@B=A===BBBCAAAD?BB>>>
@ATNG8:00415:06038
GATGGTAGCACGAGTCACTCATATCCAGAAGATCAGGAACTCTAGAAGAATTCAGATTTTTAACACGAGAGTAAACGTAAAAAGAAGGTTTTACAAGACTCACGTTAACAATATTGCAGCAGTACGCACACAATCGAAGCGCAGTAAGGATGACTAGTGTAACTAGCAAGAATACCACGAAAGCAAGAAAAAGAAGTACGCTATTAACTATTAACGTACCTGTCTCTTCCGAAACGAATGAGTACGATGAGAGAGCTCTCTCTATCGTATCTCAGGAGTCT
+
@ABF@CFCCC@C<GBCCCCCCABAB?CC@@CBBCAA?AACCCCBBB?CC?C?CCA@ACCC2B?BCABBBBBBBB>BCCCCCC5BB>B@CDC<CCD@CCCCCCCCC?C@CC@BBB@BBBCCCCEGDDDCCBBB?BBBB?BCCBBBBB@C@AAABCBBBCAA@?CCCBBB>AA????499998*9>>;@AAAA2BC@B@??CCBAA<A;??@@;>;>BCCC?CBBAABB?A>ABD>DBA?ABCCCCAAABBBCCCCCA@?>>:::???@@@@A@>>>;>@::8
@ATNG8:00418:06015
GATGGTAGCGCACACATAGATACAGGTACTCATTCGTTTCGGAAGAGACAGGTACGTTTAATAGTTAAATAGCGTAACTTCTTTTTCTTTGCTTTCGTGGTATTCTTGCTAGTTACACTAGCCATCCTTACTGCGCTTCGATTGTGTGCGTACTGCTGCAATATTGTTAACGTGAGTCTTGTAAAACCTTCTTTTTACGTTTACTCTCGTGTTAAAAATCTGAATTCTTCTAGAGTTCCTGATCTTCTGGTATGACTAGTGTACTACTACCATCGTATCTCAGGAGTCT
+
55==37=>0//<<=;=>>0//----(-//77/4.49993;?:?:<<666;=7<<;555)45::99.55)544:<5405;399999'9880444<0::;<8<?A9>B766;??B@CCBBBBB@;:9:4:29?;:;A::6;ABB?BBB:;::@A:::@A@;;6:@?:?A:>499A9:9A@B=B@@>>3@;A;@BBCC2@B@AA0::;;:@BA@@=ABB@,9955:494;D:;?@;;>@<@;??B@??@B@@?@999@@???::9BBBBBCBC?@@AACBBBA@@@?A@CCA
@ATNG8:00437:06040
GATGGTAGGTGCCATGAGTGTATCCAGAAGATCAGGAACTCTAGAAGAATTCAGATTTTTAACACGAGAGTAAACGTAAAAAGAAGGTTTTACAAGACTCACGTTAACAATATTGCAGCAGTACGCACACAATCGAAGCGCAGTAAGGATGGCTAGTGTAACTAGCAAGAATACCACGAAAGCAAGAAAAAGAAGTACGCTATTAACTATTAACGTACCTGTCTCTTCCGAAACGAATGAGTACTATGTAGAGCTCTATACTAATCGTATCTCAGGAGTCT
+
ABBB@BDE@BBB>AAGDDCCCCCC@CCE@CCBBBC@C?BCAAABC?CC@C@CDA:9999):<@@@AAABBBBE>BB??>>>.>?=B?BBB:BBB?BBDC>;;>>:>>ED=?>>;>>@?>>>B???@@;;;@<@A@@;@AAA@@@@<@=B>B?>>>>A@@@<AAAA@@>@C?DCD>??899+:::5:@BBB/;;8<A@@@@A??<><>BAA<=76///=7===BB??<?<@A?6>9:59BBBBBBBB@@@@BBCBBBBBAA@@@;===@A??>ACC7;;888
@ATNG8:00443:06013
GATGGTAGCACGACACGACGATGTGTACTCATTCGTTTCGGAAGAGACAGGTACGTTAATAGTTAATAGCGTACTTCTTTTTCTTGCTTTCGTGGTATTCTTGCTAGTTACACTAGCCATCCTTACTGCGCTTCGATTGTGTGCGTACTGCTGCAATATTGTTAACGTGAGTCTTGTAAAACCTTCTTTTTACGTTTACTCTCGTGTTAAAAATCTGAATTCTTCTAGAGTTCCTGATCTTCTGGGTGTATCAGCGAGTATCTACCATCGTATCTCAGGAGTCT
+
;==D@CDDDBBBBBB@BC;<6ACCCCCICCBA>ADDF>CC@C?BBCCCCC?CCBCC@D<@@CC?C?CCCAAACEC?@@@@@.@@?BCBC>BAAC?BBC@BB=?>BDBB?@@BCBAAA>AAA=A<AAAA@@??:?ACC<===?>>>@@@@@@???A<??><AA=A=AAAAA@@@B<@@?AA5B=A:88777(8>==>-88;888?>=?;????/>CBAA<A=>>:>@@A@>>:=;>>ABBB5;:DD:><=AAAABAA@???A???@<@:::=>>>>@?A=@@@>>
@ATNG8:00447:06048
GATGTATAGAGCTCTACATAGTACTCATTCGTTTCGGAAGAGACAGGTACGTTAATAGTTAATAGCGTACTTCTTCTTCTTGCTTTCGTGGTATTCTTGCTAGTTACACTAGCCATCCTTACTGCGCTTCGATTGTGTGCGTACTGCTGCAATATTGTTAACGTGAGTCTTGTAAAAACCTTCTTTTTTACGTTTACTCTCGTGTTTAAAAAATCTGAATTCTTCTAGAGTTCCTGATCTTCTGGCGCGTATGTATGTCGCCTACCATCGTATCTCAGTAGTCT
+
<<B@CBCCDDCCBBBCBCBDCCCCCCCC@CA@?8A@;A@CCCCCCC@CCAAA?A?CCBC@B@B@>?AAA@@>?=2993778>@@A=BBFE@CAB@BB799ACBB?BBCCBBBC>BAA>A>BCC==88:=BA@@;@@AA@@@>>>ABAA;::9=8708;5;=B@@?ABA>=8<88888(76=1:7::<:'9=856,5:<7779<898)88889%6:::>3;487.6@AAAAA=A=BAA@;;5;:<7<<=9:77///=<<??@7;;A=======>>??=;:::///
@ATNG8:00401:06090
GATGGTAGATATATGCACGCTCTACCAGAAGATCAGGAACTCTAGAAGAATTCAGATTTTTAACACGAGAGTAAACGTAAAAAGAAGGTTTTACAAGACTCACGTTAACAATATTGCAGCAGTACGCACACAATCGAAGCGCAGTAAGGATGGCTAGTGTAACTAGCAAGAATACCACGAAAGCAAGAAAAAAGAAGTACGCTATTAACTATTAACGTACCTGTCTCTTCCGAAACGAATGAGTACTACTCTCAGAGACACACTACCATCGTATCTCAGGAGTCT
+
::4405:;;@DDBBBA?;655994404<<7;@@BBBAC?CBC;;:B?AB?B=A@@=====,=<@@ABBBAAAEF>??@BCAA0@@<A>BBB;BII@CBBBCCC:97;?BB?BCC@CCCCDCBBBBBBA;;;B:@@00,0<<<<>9:49;B>>;;996CCCC?CBBBAB???=>@98;6///)///*/;?>@?':::8<8:;::?747-..88(/*/5==<;>B@@989?A:>?B<BA=8:888BBBBBB>@?AAA978?878A>9:<A==<::9997@@288;;;
@ATNG8:00417:06071
GATGGTAGTGTCATATGAGACGTGTGTACTCATTCGTTTCGGAAGAGACAGGTACGTTTAATAGTTAATAGCGTAACTTCTTTTTCTTTGCTTTCGTGGTATTCTTGCTAGTTACACTAGCCATCCTTACTGCGCTTCGATTGTGTGCGTACTGCTGCAATATTGTTAACGTGAGTCTTGTAAAAACCTTCTTTTTACGTTTACTCTCGTGTTAAAAATCTGAATTCTTCTAGAGTTCCTGATCTTCTGGCGCGTATGTATGTCGCCTACCATCGATAACCTCGAGTCT
+
<>>B@C;:554;=@99/0////7779<<>@@;9.9:<=5==:?055599?B:?A<@<?6@:;:99.:699A<=55.5=045>>>+===4:::<3;;>;:A0.*-6(,,--8;4/659:://*///*/2<=95995929>@@7@@99:9@@:<=;;;<>>:999=@B:C9???9:9BAA<?:::::'94>.95999(:@@==4;695:<5959.5555$555996;9@@;999995>8=266==;:054@4=55555566=>=<<5546996@994444.9:<<8:9=48
@ATNG8:00430:06105
GATGGTAGCATCATGCATATCTCACCAGAAGATCAGGAACTCTAGAAGAATTCAGATTTTTAACACGAGAGTAAACGTAAAAAAGAAGGTTTTTACAAGACTCACGTTAACAATATTTGCAGCAGTACGCACACAATCGAAGCGCAGTAAGGATGGCTAGTGTAACTAGCAAGAATACCACGAAAGCAAGAAAAAAGAAGTACGCTATTAACTATTAACGTACCTGTCTCTTCCGATACGAATGAGTACGTGTGCGACGTGTCTCCTACCATCGTATCTCAGGAGTCT
+
<>AB<@?CBA@@CBBCDCBBBCC@@<@@>4955;@A=B=@?<>>;;95?8A=:;8>9;;<)3.3@>@AA?>=;7.73444444#4:.4.5555$5;<4;666;;<;;45454.4444)499456>@A??BECBBBABBBB<@@@@@;;;>B@CCC@CCBAA@;;6:?>?BC>BB=@@;6>;<;;38;;6;AAABB)BB?CAABBCEBA<@;;;;?8=:>>BDC@@@@AAAB?B>@?@BBAB?@?@BBAA@;::@A@ABBBB??>C?CDD?B??@BBAAACBB?BBBBB
@ATNG8:00441:06078
GATGGTAGCGCACACATAGATACAGTACTCATTCGTTTTCGGAAGAGACAGGTACGTTAATAGTTAATAGCGTACTTCTTTTTCTTGCTTTCGTGGTATTCTTGCTAGTTACACTAGCCATCCTTACTGCGCTTCGATTGTGTGCGTACTGCTGCAATATTGTTAACGTGAGTCTTGTAAAACCTTCTTTTTACGTTTACTCTCGTGTTAAAAATCTGAATTCTTCTAGAGTTCCTGATCTTCTGGGATGTGTGCGCAGTGCCTACCATCGTATCTCAGGAGTCT
+
?:4;45555:;@;;;CFAAABBCDECBB>=00,0>>@@0=@=A?AAABBCBACCBCC@D?CCDC@CABBBCCCC;;;;DDDE5BB@BABA;@B@B<ABB>AB7<;BCCHAHCCCCCDDADBC?@?BCEFCBBC@BCDC?CCCCBBCCCDCCCCD;;8;AA?BB@B?CBBBBJDDC?A;;;;.;>C>ABBBB0@CBBB<AABBEIFAABGIIKE5C@@AA=A=A@@DEFBBBB@C@CCCBBB?BB@B600000==A@@@>@>A<?>?:>@??BCDDCBBB?;;;BB
@ATNG8:00405:06157
GATGGTAGCGCACACATAGACAGTACTCATTCGTTCGGAAGAGACAGGTACGTTTAATAGTTAATAGCGTAACTTCTTTTTCTTTGCTTTCGTGGTATTCTTGCTAGTTACGCTAGCCATCCTTACTGCGCTTCGATTGTGTGCGTACTGCTGCAATATTGTTAACGTGAGTCTTGTAAAACCTTCTTTTTACGTTTACTCTCGTGTTAAAAATCTGAATTCTTCTAGAGTTCCTGATCTTCTGGACGACGCGCACTGACACTACCATCGTATCTCAGGAGTCT
+
AABD@CCCBBABBDFCHHFBBBB;;;==00*0?@;@C@B@CCCBCFC@BAB;;;0;5:>:@9E;BB<AB;;.5949:=;;(444)4=9>)599949@A=@@96:ABAB@BCCBBBBA6;;;5;;@@@@@A@@=A@@A>BBBBBA@@CBCBCBBAA?BDD@DD@D>@@ACCDEAB=A;;;;.<5;5;BCCC5CCDDD9;<AA@@@;:;4;;;:*;>?;:6:;@B5;;A@@??;?;@A>A@@7::B=BB;;;ABB@@@AABAA:;:A<@@A@A@@;;:AA?BBBBC
@ATNG8:00412:06139
GATGTAGCGCATATCAGCGCAGCCCAGAAGATCAGGAACTCTAGAAGAATTCAGATTTTTAACACGAGAGTAAGCGTAAAAAGAAGGTTTTACAAGACTCACGTTAACAATATTGCAGCAGTACGCACACAATCGAAGCGCAGTAAGGATGGCTAGTGTAACTAGCAAGAATACCACGAAAGCAAGAAAAAGAAGTACGCTATTAACTATTAACGTACCTGTCTCTTCCGAAACGAATGAGTACTACTCTCAGAGACACACTACCATCGTATCTCAGGAGTCT
+
CCCCB=CCCCCCCBBBBBBBBBCC>CFIAC?=@=>2:259?<@@@7><5=49==BDDHC5D@CBCBCCCCAA?@@@>@@A@,?A5;5<<;.<<?<:;:CBBBC?;C@CC@@@@?BBBCECCCCCBDBBBCC?CBDD>A@A@BB??<@@C@@=@BCBBBBB@BBBBAA>AB>BBB?BABBD@D>>889898.9C?CBBCA???A<><>??B;>;?@CAA=BBAAABB@D@CCC?FGD?BCCCCCCB9;:@@ACBBBBD??@BBBD?CCCDBAA???A@>???AA
@ATNG8:00417:06137
GATGGTAGCTCACGTACGTCACACGTACTCATTCGTTTCGGAAGAGACAGGTACGTTAATAGTTAATAGCGTACTTCTTTTTCTTGCTTTCGTGGTATTCTTGCTAGTTACACTAGCCATCCTTACTGCGCTTCGATTGTGTGCGTACTGCTGCAATATTGTTAACGTGAGTCTTGTAAAACCTTCTTTTTACGTTTACTCTCGTGTTAAAATCTGAATTCTTCTAGAGTTCCTGATCTTCTGGTAGAGCGTGCATATATCTACCATCGTATCTCAGGAGTCT
+
><>B?BBBBBBBBBCCAABECCBBAA@ABA;;7;BBB>CCACAEDDDCDC@BB@@@?A=A@@@?B@CFCAAAAAA??ACCC1A@?A>?>8?DBB@BAB?@@;???A@@?BBBCBBBB?BBA<@<>>>>@==<<AABB<=====AA==<?@B@?==:888=@B=A<>?@;;:A:9155777*74:176999*8;776(------7335+222&2222839555058889::6:6;;9578-//849:?::;>888@@@AA?>>>A;;;;==AA<<///59=9-/
@ATNG8:00431:06119
GATGGTAGTGCGTGAGAGAGAGACCCAGAAGATCAGGAACTCTAGAAGAATTCAGATTTTTAACACGAGAGTAAACGTAAAAAGAAGGTTTTACAAGACTCACGTTAACAATATTGCAGCAGTACGCACACAATCGAAGCGCAGTAAGGATGGCTAGTGTAACTAGCAAGAATACCACGAAAGCAAGAAAAAAGAAGTACGCTATTAACTATTAACGTACCTGTCTCTTCCGAAACGAATGAGTACTGTATCTATGTGTGCGCTACCATCGTATCTCAGGAGTCT
+
>>>C@BCCCCDCBBBCDDCCCDCCC=BCC@DEBCBB>B>BBBCCBC>@A?C@CBB@@AAA2A?CBBBBBBBBCC>@@:;;;;*:C>C<@@@9@BD@HBBBCDDBB?B?CD>@@C?CCCCCCDBCCCBBBBBC?CCCC=AACCAAAB>C@CBB?BCBBBCCB>BB@BCB?BB?@@A>AABCC>@??;999989%9><?97:BB@@?<@=@>==7><@ACAA?AC@??BB@B?CCC<B?><?BBCBDBBAAAACAABACBBABBBC@A;??>>??AAAA>>:<=:9:
@ATNG8:00441:06154
GATGGTAGCTCACGTACGTCACACGTACTCATTCGTTTCGGAAGAGACAGGTACGTTTAATAGTTAATAGCGTACTTCTTTTTCTTGCTTTCGTGGTATTCTTGCTAGTTACACTAGCCTTCCTTACTGCGCTTCGTTTGTGTGCGTACTGCTGCAATATTGTTAACGTGAGTCTTGTAAAACCTTCTTTTTACGTTTACTCTCGTGTTAAAAAATCTGAATTCTTCTAGAGTTCCTGATCTTCTGGCTCTCGTAGACAGATACTACCATCGTATCTCAGGAGTCT
+
CCCC?BBBBBAB?@BBBBAB@BBCCCBBBBBB?BCBB<BE@C?A@ACCCC>AAA;;;/;5::AC?D@CCBBB???C?AAFDD2:957>?A9BBBC?BBC?CB=>>CBBB>AACABBAC>B>B>B?BBCCA@@?;@@EE9>>=>>B>BBBBBAB>==:=??<?A<A=AA=<>BC>=9<==<<1<6:49::::*:;>>C:>;;;??>>>@:>>>>>'>;9=7:>37;6AA>@@>>9==?889>>:==D>=889>>=?;;<?BBCA@@>?:?A?@><<=<=<;<@@@>>
@ATNG8:00443:06142
GATGGTAGCGAGCGAGTGTGTATACCAGAAGATCAGGAACTCTAGAAGAATTCAGATTTTTAACACGAGGGTAAACGTAAAAAGAAGGTTTTACAAGACTCACGTTAACAATATTGCAGCAGTACGCACACAATCGAAGCGCAGTAAGGATGGCTAGTGTAACTAGCAAGAATACCACGTAAGCAAGAAAAAGAAGTACGCTATTAACTATTAACGTACCTGTCTCTTCCGAAACGAATGGTACTATGTAGAGCTCTATACTACCATCGTATCTCAGGAGTCT
+
CCBD@CCAAACCCBBBBCBCCCCCC@CCDACCBCBA?B@BBBBCBB<@A=?<>?B@@@AA0A@BDBB?@A8A@@8@B;;;;;*<C>A5<<<6;CC@CAAABBCBB?B@AA?ACC@BBBBCCCCCCDBBABBD@CCAA>ABCCCBBB?C?BCC@BBBCCCBB?AABBBC@DC?999499@AA?BBC@CAAAA/AA=??????ABB<A:>>BB5938@A??=??@@@AA=A?BBB=BBB?BB?BCCDDBCCCCA@@@@@ABA===C=???@AABAABBB:;;;;;
@ATNG8:00443:06158
GATGGTAGGCGACATACATACGCGCCAGAAGATCAGGAACTCTAGAAGAATTCAGATTTTTAACACGAGAGTAAACGTAAAAAGAAGGTTTTACAAGACTCACGTTAACAATATTGCAGCAGTACGCACACAATCGAAGCGCAGTAAGGATGGCTAGTGTAACTAGCAAGAATACCACGAAAGCAAGAAAAAAGAAGTACGCTATTAACTATTAACGTACCTGTCTCTTCCGAAACGAATGAGTACGAGAGTCAGAGCAGAGCTACCATCGTATCTCAGGAGTCT
+
AACC@DCC>@@@ACDAAABBCCABA@DCB@FICCBB9;8;;BBCCC@CC8;6:A?@@EDE5C:;;BAA;:5:::5=======,5929.9994:@CBFCCCBBA@@<A>BC@CCC?ABCCCCBBA@@CBBBBB?BA@A<@@BBCCCC@CABBB?BBBBCCAA>@DCCBB?AD@DCD?@@99:,7<<8879899%9<9<=;A<:@?C=@777@?19487;A@>@@;;;:;>B8:;B>BBB?BBBBBBCC@@?AAACCBBBBBCCCCCB?CBBBBA???B>=:;;;87
@ATNG8:00430:06197
GATGGTAGACACGTGTGCTCTCTCGTACTCATTCGTTTCGGAAGAGACAGGTACGTTAATAGTTAATAGCGTACTTCTTTTTCTTGCTTTCGTGGTATTCTTGCTAGTTACACTAGCCATCCTTACTGCGCTTCGATTGTGTGCGTACTGCTGCAATATTGTTAACGTGAGTCTTGTAAAACCTTCTTTTTACGTTTACTCTCGGGTTAAAAAATCTGAATTCTTCTGAGTTCCTGATCTTCTGGGTCTCTCTCTCACGCACTACCATCGTATCTCAGGAGTCT
+
ABBC@BBCBBCBBBCAABCCCCDDCDBBAD:9::CCC?CD@C@CCCBAAD@DDCCC?C@CABB@B?AAABAAACC?BBCBB2:A6A@@?5@BBC@CBB@BA7:9?A@@;?????BBD@AAA7;8;BBBAA@@<?@?A<@>>>>=>>=;@@?@@@@<@??<?@;?<A>>>@@AAB<??>>>/>9>988998(7=::8/779:7:A=9=-75756#588;=5<8<<8<?>??@<C=@@;;;;:;;;>7;;;@@@AA???BBB?????9<<>>>@AAB??@:==;;;
@ATNG8:00431:06185
GATGGTAGGCGACATACATACGCGCCAGAAGATCAGGAACTCTAGAAGAATTCAGATTTTTAACACGAGAGTAAACGTAAAAAGAAGGTTTTACAAGACTCACGTTAACAATATTGCAGCAGTACGCACACAATCGAAGCGCAGTAAGGATGGCTAGTGTAACTAGCAAGAATACCACGAAAGCAAGAAAAAAGAAGTACGCTATTAACTATTAACGTACCTGTCTCTTCCGAAACGAATGAGTACAGAGAGTACGATATGTCTACCATCGTATCTCAGGAGTCT
+
ABBC@CCC@ABBBCCCCBCBBAABB?CCD@CCCCBB?B@CCBCBBB@CB@B?A@@;;;;;*;>BDDCEKFECCC=BB;:999*9B=B?BDD;DCC@CBCBBBCCC?C@BB?BBB?@@AAACCCB@@BEDDBB@CCBB@CBBBCCCC?CADCC@BBBCDCCC?BACCDC@BB>:99?BBDCC>@<<8999999%9>;?:4:CCCBA>A@B@BA7=8=@@@A>BB@@@BB?B?BDF>BBB>AABBBBCBBBAAACCCBACC?@@@@B@>BC>>;A@@@=>>=AA777
@ATNG8:00440:06199
GATGGTAGTGTCAGTGCGCGTCGTCCAGAAGATCAGGAACTCTAGAAGAATTCAGATTTTTTAACACGAGAGTAAACGTAAAAAGAAGGTTTTACAAGACTCACGTTAACAATATTGCAGCAGTACGCACACAATCGAAGCGCAGTAAGGATGGCTAGTGTAACTAGCAAGAATACCACGAAAGCAAGAAAAAGAAGTACGCTATTAACTATTAACGTACCTGTCTCTTCCGAAACGAATGAGTACGAGAGAGCACACGTGTCTACCATCGTATCTCAGGAGTCT
+
A@ADADCCCCCCCBBBCCECBBCBC@CCCACCCA@@<@?@@ACCCC@BB@B>@@?999999%::@>?BBBBCBBB=ABDDDDD2BB?A7;;;.;BB?BGFCCCCCC=A>@@<@@@;@@BBBCDDECBBBCCBA=A@@@<@@A@CBBB?B@C;;;:DDCCCBB?BAAACB@BB@?@?>ABCCC>B??=?CDCD3BB@?@?BB@???<A<AA??<>;>@BAA?ABAAABA?A?BBB?CBC@BBBBBB>>?BBBABBBBBBDCBB@@AA<@>>>CCBB?D@@<@?>>>
@ATNG8:00443:06185
GATGGTAGTGCGTGAGAGAGAGACCCAGAAGATCAGAAACTCTAGAAGAATTCAGATTTTTAACACGAGAGTAAACGTAAAAAGAAGGTTTTACAAGACTCACGTTAACAATATTGCAGCAGTACGCACACAATCGAAGCGCAGTAAGGATGGCTAGTGTAACTAGCAAGAATACCACGAAAGCAAGAAAAAGAAGTACGCTATTAACTATTAACGTACCTGTCTCTTCCGAAACGAATGAGTACGTGTGACGTACGTGAGCTACCATCGTATCTCAGGAGTCT
+
C@AA@CBCBCCC@AAICCABBBA?B7CCC@CDD;;6@@7BBBCB==:=?>B???>==>>=+=9=====<;<888.3344444$49393;9;0;AB@BBBBAA>;;8;?CC@DCC@C;;;BCBBCBACCCCBC@BBBB8;:@@BACB?B?BA@<@?A??@BB>BAA:::<??;=A??AB>>=3733/7<<<?1@A?BBBAA@<88188=<=>5;6;AAAA?AB???@@;@=???9>?>8>BA@@AA@AA@>??@BBABCC>>?A9939999ABABABAB@CCB>>
@ATNG8:00412:06247
GATGGTAGAGTACAGTGTAGTAGACCAGAAGATCAGGAACTCTAGAAGAATTCAGATTTTTAACACGAGAGTAAACGTAAAAAGAAGGTTTTACAAGACTCACGTTAACAATATTGCAGCAGTACGCACACAATCGAAGCGCAGTAAGGATGGCTAGTGTAACTAGCAAGAATACCACGAAAGCAAGAAAAAGAAGTACGCTATTAACTATTAACGTACCTGTCTCTTCCGAAACGAATGAGTACTGTATCTATGTGTGCGCTACCATCGTATCTCAGGAGTCT
+
CCB@@CCCCCCCCCCCBECCDCC@@>@CC?BCB@AB=@=@BCCD@?>?CDE@CBBAAABB2B@BBAAA@AA98828??CCED5CC>A5;;;.<A@<ACCCDCCCC@F@::;:CC@CAAACDDCBBACCCD??>@CED>AABBBA??9>;>>@=@CCDCCAA?ABGCAA>AB=ABB>AABFD=B::79BCAC3AA>@?>?A>@=>:>;??;;7;:=>A;:5:B@@ACC?B?BBB>BBB?BBBCCCCBAA@BB@>>>BBBBB>>>AA<@@@@?@=:::@?9>@<<=
@ATNG8:00428:06217
GATGGTAGCACGAGTCACTCATATCCAGAAGATCAGGAACTCTAGAAGAATTCAGATTTTTAACACGAGAGTAAACGTAAAAGAAGGTTTTACAAGACTCACGTTAACAATATTGCAGCAGTACGCACACAATCGAAGCGCAGTAAGGATGGCTAGTGTAACTAGCAAGAATACCACGAAAGCAAGAAAAAGAAGTACGCTATTAACTATTAACGTACCTGTCTCTTCCGAAACGAATGAGTACGATGAGAGAGCTCTCTCTACCATCGTATCTCAGGAGTCT
+
BBBG@CCCCC;;6CCCECCCCCCCC@DCD?DCBB::9;?BBBBBCC@CC@CABBB;;:::);=?@ADCBCC::959AABBB:AC<A5;;;*;BC@CBBBCCCCC?C@BB@BCC?BACDDDCBCCCCCCCBB?BCCC?BBAABCBB@B@CBB?BCCCCCCC=AAACDD?AA>ABB>AACDE>A?=9::999(9@>CAA@CBAAA<A;@@AA<@=@@BBB?AAAAAAA>AABBB<ADD@BBBCBBBBBBCCCBBB>=::9::>>CD<AA@@BB@>>>AA=A??;;
@ATNG8:00444:06220
GATGGTAGTGATACAGATCAGACACCAGAAGATCAGGAACTCTAGAAGAATTCAGATTTTTAACACGAGAGTAAACGTAAAAAGAAGGTTTTACAAGACTCACGTTAACAATATTGCAGCAGTACGCACACAATCGAAGCGCAGTAAGGATGGCTAGTGTAACTAGCAAGAATACCACGAAAGCAAGAAAAAAGAAGTACGCTATTAACTATTAACGTACCTGTCTCTTCCGAAACGAATGAGTACGATGAGATCTCGTGTGCTACCATCGTATCTCAGGAGTCT
+
CCDD?CBBBBBDCBBBCCCBCBCCDACCB=CDDDBB?B@ABABBBB?BC?B?CCBBBBBB1;>@BCBBBBCBBB=ABBBBBB3BD?B?BEL;CCB@BAAACDC;;;;@CCACCB@CCCCCCCCCICCCAAAB>BDBB@BABBCCCC>B?BBD@DBBCCCCC?BABBCC@BB@?>??BBDCC>B??;999999%9@;@98:BBB@@<?9==BA=A=A@B:;8;AAABBB?B?BCC>BAA>ACCCCDCCBABBBBBB>::?@>>>A??;>AABBBB?:;:A8999<<
@ATNG8:00449:06257
GATGGTAGTGTCATATGAGAGTGTGTACTCATTCGTTTCGGAAGAGACAGGTAGTTAATAGTTAATAGCGTACTTCTTTTTCTTGCTTTCGTGGTATTCTTGCTAGTTACACTAGCCATCCTTACTGCGCTTCGATTGTGTGCGTACTGCTGCAATATTGTTAACGTGAGTCTTGTAAAACCTTTTTTTACGTTTACTCTCGTGTTAAAAATCTGAATTCTTCTAGAGTTCCTGATCTTCTGGGTCTCTCTCTCACGCACTACCATCGTATCTCAGGAGTCT
+
BCBB@BCCCBBABBBDEEGEBBCDDBBBCCA@?ACCD=CC@C@BBBDCCC@CCCB@C@CDCB=B?CDCCCAAAC@CCCBC5DD@DBBB<BDCC?CDD@CC>AAACCC@CCCCDDDD@CCC@B?CCCCECBB?BBDC?BBDBBBCCCCCBBBCBC@CBB?CD?A?ACDBCCC@@<@AAAA3A5;;;;;;#;BBBC>CCICCBBCCC@CCCE+C?CBB8A8BB?BDCCCCD@C@CCFCCDACCCD>BBBBCBBBBCBCDAAABCC@BAAAACCCBBBC@AAAAA
@ATNG8:00409:06271
GATGGTAGTGTCATATGAGAGTGTGTACTCATTCGTTTCGGAAGAGACAGGTACGTTAATAGTTAATAGCGTACTTCTTTTTTCTTGCTTTCGTGGTATTCTTGCTAGTTACACTAGCCATCCTTACTGCGCTTCGATTGTGTGCGTACTGCTGCAATATTGTTAACGTGAGTCTTGTAAAACCTTCTTTTTACGTTTACTCTCGTGTTAAAAATCTGAATTCTTCTAGAGTTCCTGATCTTCTGGTAGAGCGTGCATATATCTACCATCGTATCTCAGGAGTCT
+
CB@A7;;??A===@>>CCCBCCBBBCBBBA@@<@<<?7>@:=?@@B@6667<<<BB@D?BC@@?@@CCDFC9;0B8000000#0/)/9:;5<<=?@DBB@BB8;;ABBC@CCCCGCBB?BAC@C?CAAABCCCACBBD?BAFDCCCCCBBBBBEBC@BCC?CC>@=@B@@@BBAC;@;;;;.9=?9=@@@@,=A:;:/99:9;<@;;;8<===+<666<>>??CBCCBB@9;4;;?@A;;;?@@@?BBB;;;AA;;;@@@C@@@CB=AA@@@@BBCCCC?AACBA
@ATNG8:00417:06288
GATGGTAGGCACTGCGCACACATCCCAGAAGATCAGGAACTCTAGAAGAATTCTGATTTTTTAACACGAGAGTAAACGTAAAAAGAAGGTTTTACAAGACTCACGTTAACAATATTGCAGCAGTACGCACACAATCGAAGCGCAGTAAGGATGGCTAGTGTAACTAGCAAGAATACCACGAAAGCAAGAAAAAAGAAGTACGCTATTAACTATTAACGTACCTGTCTCTTCCGAAACGATGAGTACTACTCTCAGAGACACACTACCATCGTATCTCAGGAGTCT
+
A@AC@CBB@BCBACDCCCB@@B::96:CC@FBBBCC@C@CCBBCCC?BB?B@AA?:::;;;$;6A<=C==B?CCB<A@;:999':B<?;@A?.99<7:::@:<;<B@B?BC@CBB@BAAABBBB>BBB@>=;A=A??@=?>??AB@@<@:==@?BCCBAAAA>BB???A>AA=CCD?AA999,9==9999999$998:C?C>:AA:<@<?@AA=C=>==>=<@@==<?>3:4888-8???DCC??@BAAABAABBBBBCCAAAACC?CBABBBCBBBBC>CB>>>
@ATNG8:00422:06262
GATGGTAGTGTCATATGAGAGTGTTACTCATTCGTTTCGGAAGAGACAGGTACGTTTAATAGTTAATAGCGTACTTCTTTTTCTTTGCTTTCGTGGTATTCTTGCTAGTTACACTAGCCATCCTTACTGCGCTTCGATTGTGTGCGTACTGCTGCAATATTGTTAACGTGAGTCTTGTAAAAACCTTCTTTTTACGTTTACTCTCGTGTTAAAAATCTGAATTCTTCTAGAGTTCCTGATCTTCTGGTAGAGCGTGCATAAATCTACCATCGTTCGGTCAGAGTCT
+
@;BC:@959=9:;5;?CBFCEDBB8:;@@@>:?=?<*9:9@9=AA;99;;?==955)5599;>;@<@?>>>0///)/:<<<*///,5;;=6>>>;4900*/7279=D=C?CECCBBBB=@@A7;7;ACABBBB>BBBB?CJCABAAADDCB@@@@@7;:?=BB@C@C@@@BB@@@;?99:::'9;A;B@@@@1BBCCD>C9;9@@=9657<<<<+:@=;;7;?BB?CD@@@?B@D@B@@???;?AC@CCBB@9999BBBCD=CCCCC@CAA@B=@@@@@@CCB;;;
@ATNG8:00424:06287
GATGGTAGTGTCAGTGCGCGTCGTCCAGAAGATCAGGAACTCTAGAAGAATTCAGATTTTTAACACGAGAGTAAACGTAAAAAGAAGGTTTTACAAGACTCACGTTAACAATATTGCAGCAGTACGCACACAATCGAAGCGCAGTAAGGATGGCTAGTGTAACTAGCAAGAATACCACGAAAGCAAGAAAAAAGAAGTACGCTATTAACTATTAACGTACCTGTCTCTTCCGAAACGAATGAGTACTACTCTCAGAGACACACTACCATCGTATCTCAGGAGTCT
+
44493:<<>CBBBBBBLCCCBCCCC@CCC@CCBB;;7;<@CBCBAC>;;6;<@B@ABBBB3B@BBBBBCBA@@@:?AABBBB5CD@C@CDD;CCC@CCBAA==00+09>@=ECC@BBBABCDCCBBBACA;;9<@@B>@@@ABBBB?C?BBB?BCFBCBCC?BCBBBB@BB?999?BBBBF>CA@;999999%9@?9979B@???<A;?>CD<?<?>BBB?BBCBBAC@C?CDD<A??;999BBBBBCCAAAABADBAA=;;;>?>:>@@@@@@A@;;;6;;A==
@ATNG8:00444:06271
GATGGTAGCGCACACATAGATCAGTACTCATTCGTTTCGGAAGAGACAGGTACGTTAATAGTTAATAGCGTACTTCTTTTTCTTGCTTTCGTGGTATTCTTGCTAGTTACACTAGCCATCCTTACTGCGCTTCGATTGTGTGCGTACTGCTGCAATATTGTTAACGTGAGTCTTGTAAAACCTTCTTTTTACGTTTACTCTCGTGTTAAAAATCTGAATTCTTCTAGAGTTCCTGATCTTCTGGTAGAGCGTGCATATATCTACCATCGTATCTCAGGAGTCT
+
556@:>BBBDECCCCCECCBCCCCCCBBCBA>AAAA>BD@C@CCCDDCC?CCDCC?B?BBAC?C@DDCCBBBBD?>>??>0??<@BBB=BBCC@EDDABB>@@@BCC@BBCCBBBD?BBC@D@CBBBCCDD?CCBB@CCCBBBBBCCBBBBBAC?CCD?BB?B?BCCCCFDBCABCCCC<C?C?@AAAA,ACAAA<BCCBBBCDDC@CCCC5C@AADACACC@BBCBBCC?C?CDGBBA?BBCACCCBBDCCCBBBBCCBBADD?BBABBBDBABAB?BBA@@
@ATNG8:00447:06287
GATGGTAGTGTCATATGAGAGTGTGTACTCATTCGTTTCGGAAGAGACAGGTACGTTAATAGTTAATAGCGTACTTCTTTTTCTTGCTTTCGTGGTATTCTTGCTAGTTACACTAGCCATCCTTACTGCGCTTCGATTGTGTGCGTACTGCTGCAATATTGTTAACGTGAGTCTTGTAAAACCTCCTTTTTACGTTTACTCTCGTGTTAAAAATCTGAATTCTTCTAGAGTTCCTGATCTTCTGGTCTACTACACTGTACTCTACCATCGTATCTCAGGAGTCT
+
BBBB@BCBBCBBCCCCCFECCCDCCBBBCCBB@BBCC>@@>A@DDCCCCEACBBBB@D?CCCC?C@BCCDBBBBC@CCCCC1BB?BCDC=CAAA?B@@<AC=CCCDDC@CDCCCDCC@CCC@B@GGCCCCCCADCCC?BBBCECCCCCBCBBBCD?BAA<AA=A?BBBBCCCBB?BDEGE;@<@A<@@@@,?B@@@=@CBB@A@;<;5<;;;*<BB;;:;@DJACBCCBBC@C?BCBBBB>BBBGBBCCCICBBCDDCCCCCCCC@9::BBCBBBBBB?BBB?@
@ATNG8:00449:06269
GATGGTAGTGCGTGAGAGAGAGACCCAGAAGATCAGGAACTCTAGAAGAATTCAGATTTTTAACACGAGAGTAAACGTAAAAAGAAGGTTTTACAAGACTCACGTTAACAATATTGCAGCAGTACGCACACAATCGAAGCGCAGTAAGGATGGCTAGTGTAACTAGCAAGAATACCACGAAAGCAAGAAAAAAGAAGTACGCTATTAACTATTAACGTACCTGTCTCTTCCGAAACTGAGTACACATCGTCGTGTCGTGCTACCATCGTATCTCAGGAGTCT
+
BBAF=@@A;;5<;@@CBBBCDD@@A8:;6:>CCDBB@B>@ACCCCD?BB?C@AA@?>???.>>?@????AA???599;9:::)<<7<7<<<2ACF@CCCA@AA00+0:><;@@A<AABBBBBCCCCDCAAAB@CBBC@BBBCCAAC@D?B;;:;CDBCCCC@CBCBEF@AB>ACB?BB>>>8;<<98899:9%:<9<ABCBBCCB<A<AAAB7:7:<AAB>@@@@???=A=ABB<BACB??::9CCCABBAAAAABBBAA@BB@@???AAAABBBB:>;888
@ATNG8:00409:06317
GATGGTAGGCACTGCGCACACATCCCAGAAGATCAGGAACTCTAGAAGAATTCAGATTTTTAACACGAGAGTAAACGTAAAAAGAAGGTTTTACAAGACTCACGTTTAACAATATTGCAGCAGTACGCACACAATCGAAGCGCAGTAAGGATGGCTAGTGTAACTAGCAAGAATACCACGAAAGCAAGAAAAAGAAGTACGCTATTAACTATTAACGTACCTGTCTCTTCCGAAACGAATGAGTACTGTATCTATGTGTGCGCTACCATCGTATCTCAGGAGTCT
+
@CCC@@?F@BBBBB;;;=>CB<;;C=CCCAB@AAAA?ABECDAAAB@DC@D@BC;;9@@@0A?AABAAAAAAAA=A=@;<<<+<?:>9>>>2><<>@9999;;999)9:@@3:?:7::?:<DA@>CDCCBCBB@CABB>AAACCBBB?C@DEE@CDBBAAAA?BCBCBC@BB?AAA?C@BBA:::@=BBCCC3CD?999>>@@AB<@<@??@<@;>AA@?;@AA?@?C=A;@AB;@??;??ABBBCCAAACDCAAABBBB?@@AAA=B?>>>@>>=@@@;>>=AA
@ATNG8:00409:06331
GATGGTAGCACACGAGATCTCATCGTACTCATTCGTTTCGGAAGAGACAGGTACGTTAATAGTTAATAGCGTACTTCTTTTTCTTGCTTTCGTGGTATTCTTGCTAGTTACACTAGCCATCCTTACTGCGCTTCGATTGTGTGCGTACTGCTGCAATATTGTTAACGTGAGTCTTGTAAAACCTTCTTTTTACGTTTACTCTCGTGTTAAAAATCTGAATTCTTCTAGAGTTCCTGATCTTCTGGGCTGCGCTGATATGCGCTACCATCGTATCTCAGGAGTCT
+
@<AB@CBBBBCCBBB@A@@BB@BBBDAA@CBB?BBBB=DJAGABAACCCL@CCCCC?B@BCCD>B>AB@@@C?>??@>>?@.==>@::849BBB?BBB?AA>C?AB997:BBBBBBB@C??<??A>?==;;;<@@@B<??>AABA=>>A>>=>>A<>>=<AA<A;AA??@A???<AAAAA2?:=5::AAA/??@AB9@@@>>>@@@@<@AAA/@888C:>:=A<A@DAAAA<A;??AAAA6669;19///;;9;????DCAAAAA;????DAAA>???:@???=
@ATNG8:00421:06352
GATGGTAGTATATCGCGTCGCTATCCAGAAGATCAGGAACTCTAGAAGAATTCAGATTTTTAACACGAGAGTAAACGTAAAAAGAAGGTTTTACAAGACTCACGTTAACAATATTGCAGCAGTACGCACACAATCGAAGCGCAGTAAGGATGGCTAGTGTAACTAGCAAGAATACCACGAAAGCAAGAAAAAGAAGTACGCTATTAACTATTAACGTACCTGTCTCTTCCGAAACGAATGAGTACATAGATATACGTATAGCTACCATCGTATCTCAGGAGTCT
+
BCCB?BBBBBBBBBBCCCCCCCCCC?BCD@CCCCBB=B9::BCCAB@A@?@AEBBBCBBB3C?CCDDDCBBBCB<AACDDFD5CB>A8;;;6;BBAGABAAACBCAD@BB?BBD?ABCADDDGBBBDDBCBB<@B996;BBAAB??=@@CCC@CCCCBBBC=??CCDD@BB?AAA;??BBA=ABC?BBBBC3BC@BBBBBBA=<1818==>0706;@;;59A999AA@C@CCC=AAB?BBBCBBAABBBBBB@@>==AAC>>>==9=:;;=@>>;<;?9>A777
@ATNG8:00426:06339
GATGGTAGCGCACACATAGATACAGTACTCATTCGTTTCGGAAGAGACAGGTACGTTAATAGTTAATAGCGTACTTCTTTTTCTTGCTTTCGTGGTATTCTTGCTAGTTACACTAGCCATCCTTACTGCGCTTCGATTGTGTGCGTACTGCTGCAATATTGTTAACGTGAGTCTTGTAAAACCTTCTTTTTACGTTTACTCTCGTGTTAAAAATCTGAATTCTTCTAGAGTTCCTGATCTTCTGGATAGCGACGCGATATACTACCATCGTATCTCAGGAGTCT
+
@CBB@BBBBCCCDCCCCCCCCCCCBBBBBDBB@ACDE>CC?C?BCCCBDD?DDBBD?D?CCBB?C?CCCBBBBAB<9999:):?=BAAB>AEEC@CCC@JDBBBBCBC@CCCCCCCC@CCD@D@CBBBBBBB?BBDC@BBCCCCCCCBBBBCCCC?BDC@CB?B?BBCCCCBBB@B@@BB7>9?4:::::*:BBCD;;;CCDCCBBB5;;;;*;BCGE@D@CC@BBDCCCC@C@BCCCCC?AAD?BCCCCCBAAABBCCCCCCCC@AAACDCBBBBCB=@@???
@ATNG8:00427:06359
GATGGTAGCTCTGCTCTGACTCTCGTACTCATTCGTTTCGGAAGAGACAGGTACGTTAATAGTTAATAGCGTACTTCTTTTTCTTGCTTTCGTGGTATTCTTGCTAGTTACACTAGCCATCCTTACTGCGCTTCGATTGTGTGCGTACTGCTGCAATATTGTTAACGTGAGTCTTGTAAAACCTTCTTTTTACGTTTACTCTCGTGTTAAAAGTCTGAATTCTTCTAGAGTTCCTGATCTTCTGGTGTCTGATCTGTATCACTACCATCGTATCTCAGGAGTCT
+
8<::5::<::::::5556;<>>:66@;;;==@;@;;>5=9.929=>@;9;=@9999.5159<<5B<ABBDCDA9:19>:>:09;449;;3:;<=16668<<7;;;>>?:666=:99>2449398==?=>==>::666;AG@@?@?999==9==9929443:;9>;C>CC<6666:>>>A@2>:>:?@EED199CBG>C999=>==9=*000&07/0//)/299055566559>9==<===9><=495;>;495995559444444.4:8;444;:333288=83
@ATNG8:00430:06338
GATGGTAGCGCATATCAGCGCAGCCCAGAAGATCAGGAACTCTAGAAGAATTCAGATTTTTAACACGAGAGTAAACGTAAAAGAAGGTTTACAAGACTCACGTTAACAATATTGCAGCAGTACGCTCACAATCGAAGCGCAGTAAGGATGGCTAGTGTAACTAGCAAGAATACCACGAAAGCAAGAAAAAGAAGTACGCTATTAACTATTGACGTACCTGTCTCTTCCGAAACGAATGAGTACGAGAGTCAGAGCAGAGCTACCATCGTATCTCAGGAGTCT
+
@?BB?D@@@;>BBBCDCCCCBCCCD>CCC?CCDBBA6;6;;AABBE>AA@B=>>@;;;;;*;;A@CCC<;;;;;,;@@ABB4@?29.55)59=4>B@@BBBCB?B@A@?AAA@CDBBBBBBBBAB@AACC?CCCCACDBBBC;:8;@CBC@C;;;CDBB?@@BB@@=@A<@@B=A@AAD<@?><>CCCC3AB?BB@@AB999@C?BBBC?CCCCJBC?;<;AABEAHABCB>CBF;<;BBECCBBBBA@@CCBBAAAAAABBA>???????A????<?CCAB
@ATNG8:00431:06332
GATGGTAGCTCTGCTCTGACTCTCGTACTCATTCGTTTCGGAAGAGACAGGTACGTTAATAGTTAATAGCGTACTTCTTTTTCTTGCTTTCGTGGTATTCTTGCTAGTTACACTAGCCATCCTTACTGCGCTTCGATTGTGTGCGTACTGCTGCAATATTGTTAACGTGAGTCTTGTAAAACCTTCTTTTTACGTTTACTCTCTTGTTAAAAATCTGAATTCTTCTAGAGTTCCTGATCTTCTGGGTGCGCTACAGTCTCTCTACCATCGTATCTCAGGAGTCT
+
?@@B?BCBB?@@BBBDBBBCCCCCCCCCCC;::;CCB=CD@C@BDCBCCD@CCCCC@BACDCB@CACCCCCBBBB@BBCCC5CC=@@@@;@ABB@CCF@EH;;;BBBBADDCBBBBB@CCC@C?CBBBABAA?B@@@>BBBBCBBBDBCBCCBBB@CCD@BB@B>@@BBCCGGGACCCDD9C@B=;;DDF5CFHIH===ICBBB=@@5;;;;*;AAAA7;5;@=AACCECC@CA@@@BAA5;;;;7;CBCBBBDCCCCBBBBBCC@BB@@BCCBAABD?BBBBB
@ATNG8:00431:06334
GATGGTAGTGTGTCTCTGAGAGTAGTACTCATTCGTTTCGGAAGAGACAGGTACGTTAATAGTTAATAGCGTACTTCTTTTTCTTGCTTTCGTGGTATTCTTGCTAGTTACACTAGCCATCCTTACTGCGCTTCGATTGTGTGCGTACTGCTGCAATATTGTTAACGTGAGTCTTGTAAAACCTTCTTTTTACGTTTACTCTCGTGTTAAAAATCTGAATTCTTCTAGAGTTCCTGATCTTCTGGACGACGCGCACTGACACTACCATCGTATCTCAGGAGTCT
+
BCBBABBBBCBCCB@BBCCCGBBBCDCCDC::7:AAA;CC>@>@CBBBBC@CCBCCAJ@CCBB?BADCBBBCICC=BA@@@1AB?C@A?<?ABC@DEJ@DB;;;BBBB@CCCGFLCCABBB?B?CCCDCCBB@CCCC?BCCCCCBBBCBBB@@@B?AAA?BB>CGCCCCCCCBBABCCFE;DAH@ABAAA1@BCCC>CBDCCHCAAA@CBBB3;;;CC?B=A@:;;DCBBC?B?ADDHDD?BBCAGCBCCDCCDCAAACECBBBC@DCBDCCBCCBAC@CCBBB
@ATNG8:00432:06322
GATGGTAGTATCTGTCTACGAGAGCCAGAAGATCAGGAACTCTAGACGAATTCAGATTTTTAACACGAGAGTAAACGTAAAAAGAAGGTTTTACAAGACTCACGTTAACAATATTGCAGCAGTACGCACACAATCGAAGCGCAGTAAGGATGGCTAGTGTAACTAGCAAGAATACCACGAAGCAAGAAAAAAGAAGTACGCTATTAACTATTAACGTACCTGTCTCTTCCGAAACGAATGAGTACTGTATCTATGTGTGCGCTACCATCGTATCTCAGGAGTCT
+
BA@@7;=>CDJ=B=<;;>>;99955.5;;055??9;2:49:<>>;?>;;8;?BA@A@@>>,=:=979A:0/::;2///::::)884:7<>?2<A@?C?695<555.5455.55>.56664::9///<:<<@>9;;5505;=@A???;@9=;:.9>949999<955<;=69:45436=;7703993377777$7;88<8===B@A>?488?;4:5:<:;9@@??<9557;79:<1833-389:;=>CBB@ABAAABBBBBBBBBBB?BB879BBAA>@@8===87
@ATNG8:00448:06331
GATGGTAGAGTACAGTGTAGTAGACCAGAAGATCAGGAACTCTAGAAGAATTCAGATTTTTAACACGAGAGTAACGTAAAAAGAAGGTTTTACAAGACTCACGTTAACAATTTTGCAGCAGTACGCACACAATCGAAGCGCAGTAAGGATGGCTAGTGTAACTAGCAAGAGTACCACGAAAGCAAGAAAAAGAAGTACGCTATTAACTATTAACGTACCTGTCTCTTCCGAAACGAATGAGTACTATAGACTATCTGAGACTACCATCGTATCTCAGGAGTCT
+
CCBC@A=BCBACDBBBCEGGGBBB@6;;><:;59>@:@=AAACA@?@AB?A=????@?@@.@=@AAA@===00*/8/////$55.54;=>2>CCBBCCCCCC::7;@AA5;;;.;CCEECCDCCCBECCCB@BAAA?BBACAB::9<@CCC@CCCBBBCC?CDCBBC>AAAAAA5:9??C=BBB>=>===,==:?;;;?=====A6::==7=8=<;:9<??>????;?;?@A:>?A>AAAAABBBBBA>=AC>>ABBBBCCBBB@CBBBBCCB999D?AC999
@ATNG8:00401:06381
GATGGTAGGCGTGTGAGAGTCTGCCCAGAAGATCAGGAACTCTAGAAGAATTCAGATTTTTAACACGAGAGTAAACGTAAAAAGAAGGTTTTACAAGACTCACGTTAACAATATTGCAGCAGTACGCACACAATCGAAGCGCAGTAAGGATGGCTAGTGTAACTAGCAAGAATACCACGAAAGCAAGAAAAAGAAGTACGCTATTAACTATTAACGTACCTGTCTCTTCCGAAACGAATGTGTACTATGTAGAGCTCTATACTACCATCGTATCTCAGGAGTCT
+
<<=@?AB@=@A@A@BBDCC;:9455)5?@=AA;;;B?C@BBFEBBA=@@=@=AAAAAAAA2A?BBBBBBFCBCB>B???CCC2997:?BBC:BBB?BABABBBBA>A>B@49=D:=:::AA>====EDA@??;@??D<@<>>?A::7;<A@B?BB@@AAAB@BCCABB?CC?AA@:>?999+9994:BCAC3?;7;@?>B@>>?:=8=>:;5:<A:888=BCA?;;<<@<@AA:=@@=000@00/997CCCDBBABBBBBBBA>>:=@@@:>>BBBBC@BBBB>
@ATNG8:00414:06371
GATGGTAGAGTATCATGTGTATCTCCAGAAGATCAGGAACTCTAGAAGAATTCAGATTTTTAACACGAGAGTAAACGTAAAAAGAAGGTTTTACAAGACTCACGTTAACAATATTGCAGCAGTACGCACACAATCGAAGCGCAGTAAGGATGGCTAGTGTAACTAGCAAGAATACCACGAAAGCAAGAAAAAAGAAGTACGCTATTAACTATTAACGTACCTGTCTCTTCCGAAACGAATGAGTACGTGTGACGTACGTGAGCTACCATCGTATCTCAGGAGTCT
+
<<=A>AABBBBABAAAAABCDCCCB@CCF@CCBBBB?A=@@ABB@A>AHAEABBAAAAAA2B?CDCCCABBCBH=BBBCCBB5CCAC@CFI;DBC@BBBBBAA;;8;<@B=B@?<?@@ACBBCCCCCBBAAG@CCCC@C:;:B@@@@C?CBB@CBBBBBCC@CBCCAA>A@<ACC=??AA@;@=>9::::::$9;9<?8>:9:.-)-)-668-3-6?BBB@BD;;;AA60-0>>5=00+0000<>?@@@BBBBBBCCCCCBBBDBB@BAAABBCAAABA>@@@>>
@ATNG8:00419:06363
GATGGTAGCGCACACATAGATACAGTACTCATTCGTTTCGGAAGAGACAGGTACGTTAATAGTTAATAGCGTACTTCTTTTTCTTGCTTTCGTGGTATTCTTGCTAGTTACACTAGCCATCCTTACTGCGCTTCGATTGTGTGCGTACTGCTGCAATATTGTTAACGTGAGTCTTGTAAAACCTTCTTTTTACGTTTACTCTCGTGTTAAAAATCTGAATTCTTCTAGAGTTCCTGATCTTCTGGAGATACACATGATACTCTACCATCGTATCTCAGGAGTCT
+
::993994444<<=>?ABA@@;?>===966D?466==266:?:>>>DB@B=@:@:;657?<>>:C?BAC@@@CCB=?@??>,9924444)4::;5;//)/-(--////)/:=>===@:===9=<99999;00+000/)////=>=====<<><::55558=B?B@@@999<<<@8@BB@@7@:>:>A@@@,==599,55>99555557=>>>+>666>:>6;;1559999;393:=555=599=99:9@@@@@A959;;??A@@@488==>>>>>A?=9?;<;=
@ATNG8:00420:06391
GATGGTAGCACGAGTCACTCATATCCAGAAGATCAGGAACTCTAGAAGAATTCAGATTTTTTAACACGAGAGTAAACGTAAAAAGAAGGTTTTACAAGACTCACGTTAACAATATTGCAGCAGTACGCACACAATCGAAGCGCAGTAAGGATGGCTAGTGTAACTAGCAAGAATACCACGAAAGCAAGAAAAAGAAGTACGCTATTAACTATTAACGTACCTGTCTCTTCCGAAACGAATGAGTACGATGAGATCTCGTGTGCTACCATCGTATCTCAGGAGTCT
+
=:9;05>==@B=<<>@;66;>:<5526=B?CCCCBC@DACBBBEDD@:949<BB@;;;;;;$:6?;;B=;@;=CB>CBBBBBB2CB<@5;;;.;BF?BDEBCCC;;6;>A@=@DE@EDCABBCCDCCCCCCCB?BCBB@BCBBCAAA<@=@BB@CDCCCBBB?BCCAAA>AB?CBB<?>BBB=?=<899::9(9@?CBBAB?A@E<@:==>=5:3::?::6:A:::@?@C@BBA=B::79CC@BBBAABEEBBA??????>>>A@@<@???@@BB>>>@<??::;
@ATNG8:00436:06381
GATGGTAGTACATGATAGACGACACCAGAAGACAGGAACTCTAGAAGAATTCAGATTTTTAACACGAGAGTAAACGTAAAAAGAAGGTTTTACAAAACTCACGTTAACAATATTGCAGCAGTACGCACACAATCGAAGCGCAGTAAGGATGGCTAGTGTAACTAGCAAGAATACCACGAAGCAAGAAAAAGAAGTACGCTATTAACTATTAACGTACCTGTCTCTTCCAAACGATGAGTACCTCTCAGACGCTCGTCCTACCTTCGTATCTCAGGAGTCT
+
///;+//:<<=BAA@CBA@@>9=55.5:<7<<==@.9.5;;>>00*//)/6;<??:999$304;@CBBA=>==5;@BB@@@+=@:=.99:-959:9*:C@==>@1549@?D@@?;>BABBABBB@@??>@A=>@@>29:<:94858:6:==30//77;:;<@BCCCC?@A<<;0,0000*///)/8:::'33-33;99888;5<5;7779A=@AAB@=><>==??:=6<<3<00/=9::==5;:555554<;;555?<<?A>A>AA?8777778;88843
@ATNG8:00447:06362
GATGGTAGTGTGTCTCTGAGAGTAGTACTCATTCGTTTCGGAAGAGACAGGTACGTTAATAGTTAATAGCGTACTTCTTTTTCTTGCTTTCGTGGTATTCTTGCTAGTTACACTAGCCATCCTTACTGCGCTTCGATTGTGTGCGTACTGCTGCAATATTGTTAACGTGAGTCTTGTAAAACCTTCTTTTTACGTTTACTCTCGTGTTAAAAATCTGAATTCTTCTAGAGTTCCTGATCTTCTGGTCTACTACACTGTACTCTACCATCGTATCTCAGGAGTCT
+
@;?F@ECBBBBBCBBBBCCCCCBCCCCBBC?@=@ABA=BC?B?BBBCCDD@CCCCCAC@CCCC@C@DCCCCCCDFACCCBB2@@=@BDC?CCCE@CCC?AA000AAAC?BBCDCCBB?DCC?C@CCCCC@@@?CBBC@BCCDGDCBBBBCCCCCB@BBB?CD@D@BBBCBCCCC?ABBBB9B?C<BABBB2BCCCC>BBCCGFDFCC@BBBB2BBBBC>B>BA?ABCBCCC?B@BBBBCC;::DBCBBDCCBAACBCCCC@@@@@=@9::BBBBCCCD@CCAAA
@ATNG8:00455:05771
GATGGTAGCTATACGTATATCTATGTACTCATTCGTTTCGGAAGAGACAGGTACGTTAATAGTTAATAGCGTACTTCTTTTTCTTGCTTTCGTGGTATTCTTGCTAGTACACTAGCCATCCTTACTGCGCTTCGATTGTGTGCGTACTGCTGCAATATTGTTAACGTGAGTCTTGTAAAACCTTCTTTTTACGTTTACTCTCGTGTTAAAAATCTGAATTCTTCTAGAGTTCCTGATCTTCTGGACGACGCGCACTTGACACTACCATCGTATCTCAGGAGTCT
+
BCCD@CDB:55;;99<=<@@<=@666<<BCBC?BCCC?CEAE@CCBBBBC@EE@@A@B?BB@@6;6;AACBCBBB?@A?==+:>?A???8?AAB@BBD@BB?AAABBBBBCA@?AC>CBB>>9>A>><=;;7;???9==A>;;9?@@@A@>>>?:;=><@A=A;@@AAA@?@@;>>>>>2><A:<<DDD/=>>AA7====>>>;;;<ADDD/?;;;C<@<?@<?AAA@??=B<AAAA@@<6666;;///:96:://+/;;;???@;>;;;DB===A>>;>@:::
@ATNG8:00457:05782
GATGGTAGCATCATGCATATCTCACCAGAAGATCAGGAACTCTAGAAGAATTCAGATTTTTAACACGAGAGTAAACGTAAAAAGAAGGTTTTACAAGACTCACGTTAACAATATTGCAGCAGTACGCACACAATCGAAGCGCAGTACGGATGGCTAGTGTAACTAGCAAGAATACCACGAAAGCAAGAAAAAGAAGTACGCTATTAACTATTAACGTACCTGTCTCTTCCGAAACGAATGAGTACTATGTAGAGCTCTATACTATCGTATCTCAGGAGTCT
+
CBBC@BBBBBB@@@BCAABCDCDCC?BBB?CCBA::7;<BBBADCB=AA@C@CB@99:99$84?;@BAABA999,9@;;<<;.;B>C5;;;*;BB?CBBCDDDCB@B??@?@CC?BBBCCDCCCECCCCCBB?BBBB?BBCCCCCBDC?B997:B???FBB@BBBBBB?BB??>>799@;;0;::4::;:;.9?;@>==A>?>B<?7;;AA7;7;BBBB?BBBBADB?C?BBD=CBB?CCCBBAAAADDCCBBBBAA@@@@@@@AABCDBBBBBB>@@000
@ATNG8:00457:05797
GATGTAGGTGCACATGAGTGTATCCAGAAGATCAGGAACTCTAGAAGAATTCAGATTTTTAACACGAGAGTAAACGTAAAAAGAAGGTTTTACAAGACTCACGTTAACAATATTGCAGCAGTACGCACACAATCGAAGCGCAGTAAGGATGGCTAGTGTAACTAGCAAGAATACCACGAAAGCAAGAAAAAGAAGTACGCTATTAACTATTAACGTACCTGTCTCTTCCGAAACGAATGAGTACGATGAGAGAGCTCTCTCTACCATCGTATCTCAGGAGTCT
+
BBBBDCB;;;BDBBBCDCCCCCBB<@@A=@@@BBB6;7;CABBBB?BB>B?BDG;;:::*:5;;FFBBBBDBE;AA;<;<;*<@>B;@@@4@A@=@@@BCBA;;5;<;;6:BB9?A??@CCBBBCDCCCCC@CCCC@BBBBBBBB?C@CBA>BCBABDBB?BCBFBB@BB?BBB>AABCA9A9879BCCC2CC?C???CCCBB?B;??==8=;;;ACC@CDCBBBB?A=@@C>BBA@BBBBBCCBBAAABBBBBBB??@BBBBC@BBA>ABAAABAC@CCAAA
@ATNG8:00458:05798
GATGGTAGCTCTGCTCTGACTCTCGTACTCATTCGTTTCGGAAGAGACAGGTACGTTAATAGTTAATAGCGTACTTCTTTTTCTTGCTTTCGTGGTATTCTTGCTAGTTACACTAGCCATCCTTACTGCGCTTCGATTGTGTGCGTACTGCTGCAATATTGTTAACGTGAGTCTTGTAAAACCTTCTTTTTACGTTTACTCTCGTGTTAAAAATCTGAATTCTTCTAGAGTTCCTGATCTTCTGGGTGCGCTACAGTCTCTCTACCATCGTATCTCAGGAGTCT
+
BBBB?BABBA<<CECBBAAAAABBBBBCBB;;7;@@@:@C?B@CDCDFDD@DCCBA=A@BA@@<B?;96;;=<5515A?AA2:@:>?<A:BBCB@BCE?;;6;;AAAB@CDBBBCBB@CCC?B?BDDDA@@D?BBCC@BB@CCCBB@@ABB@@AF@BBC@CC>@>@CBB;;;CE>A;;;;.:;A<AADEE5CICAB;ABAA@@B999@CDDE1?999B?B?BB7;;;A==>;>8=<<=>>:>ABB=A@BBBBABB;;;@@@@@CE=;;;?AAB;;;BC>BBBBA
@ATNG8:00469:05769
GATGGTAGTACATGATAGACGACACCAGAAGATCAGGAACTCTAGAAGAATTCAGATTTTTAACACGAGAGTAAACGTAAAAAGAAGGTTTTACAAGACTCACGTTAACAATATTGCAGCAGTACGCACACAATCGAAGCGCAGTAAGGATGGCTAGTGTAACTAGCAAGAATACCACGAAAGCAAGAAAAAGAAGTACGCTATTAACTATTAACGTACCTGTCTCTTCCGAAACGAATGAGTACGAGAGTCAGAGCAGAGCTACCATCGTATCTCAGGAGTCT
+
AABB?CCCB@ACBBBDECBC;;;BB?BBC?CCCC@@?A@BBCBBCD@CC?B>BBCCCCCC5B?BCCCCCCCBBB<A@?@AAA2BC@C@CCC;CCDACABABBC@@?AADMACCC>AACCCCCCBBBCBCBCF?@AA@;A@AABBHDAD@CAA?ACCCCCCC@CBBBDD@CC?BCC>AABBC<A>><>BBBB3CC?BAAABB@@@;=<?AAB5959BDCC@CC@A@BB>A>@@?6@@@=@CBBCCABBCBBBBBBBBBBBAA@BBB?BABBBBBC888C?>>:::
@ATNG8:00471:05761
GATGGTAGTACATGATAGACGACACCAGAAGATCAGGAACTCTAGAAGAATTCAGATTTTTAACACGAGAGTAAACGTAAAAAGAAGGTTTTACAAGACTCACGTTAACAATATTGCAGCAGTACGCACACAATCGAAGCGCAAGTAATGGATGGCTAGTGTAACTAAGCAAAGAACTACCACGGAAAAGCAAGAAAAAAGAAGTACGCTATTAACTATTAACGTACCTGTCTCTTCCGAAACGAATGAGTACTGCGTCTCACTCTCGCCTACCATCGTATCTCAGGAGTCT
+
@<88)///////7;;>==>A;66:;5;//)/:;/55.57;:444883::5:8====>GD@+;9<<>>>CCCAAB;>@??@?@,?>=B?D@C2AAB=<BC9;;BBG?D?;;5:==3:<>>566;;=;@@9:655>>9;999:4/)///)--3---0777//3882833-3//8/88(////(//3,377+7794:;?>=>&660///.5.228161622206+22555.55555<<8:;==</9//)///8:99:<<<>>>?>;;;=CCC?BAA?A:99@:978/0/577/44
@ATNG8:00475:05782
GATGGTAGGCGTGTGAGAGTCTGCCCAGAAGATCAGGAACTCTAGAAGAATTCAGATTTTTAACACGAGAGTAAACGTAAAAAGAAGGTTTTACAAGACTCACGTTAACAATATTGCAGCAGTACGCACACAATCGAAGCGCAGTAAGGATGGCTAGTGTAACTAGCAAGAATACCACGAAAGCAAGAAAAAGAAGTACGCTATTAACTATTAAGTACCTGTCTCTTCCGAAACGAATGAGTACGATGAGATCTCGTGTGCTACCATCGTATCTCAGGAGTCT
+
888B<A0969B=ABCBCB@@@B==?7@B=:BBDCBB?B@BBCDCDC@BC@B@CCCCCCCC3C@CCCBAAAA@@@=:::@@A@2AD?B>AA?.37828;<ABA@AA>A>AB@BBB<@????@@?CCDDA@?<<4:99;<AA@@@AAB=B<@897:?BCCBCC?DDD@>><>C=000=A@>>>7@?<8;???@2@B>>;:AA;;<>;>=@@>><>=A???388::???:?:;;;3;;A;@@???AA@@@@@@@AA@@????>??==:>EBBBBCCBBBB???99:
@ATNG8:00482:05776
GATGGTAGCGCATATCAGCGCAGCCCAGAAGATCAGGAACTCTAGAAGAATTCAGATTTTTAACACGAGAGTAAACGTAAAAAGAAGGTTTTACAAGACTCACGTTAACAATATTGCAGCAGTACGCACACAATCGAAGCGCAGTAAGGATGGCTAGTGTAACTAGCAAGAATACCACGAAAGCAAGAAAAAAGAAGTACGCTATTAACTATTAACGTACCTGTCTCTTCCGAAACGAATGAGTACGATGAGATCTCGTGTGCTACCATCGTATCTCAGGAGTCT
+
CBBA>A;:;A@@?B====BBB9:9B6A<B9;A;=<<8<266>;;:>9<<9<8=?A:;:::':9@@BAAADCBBC=;;;;;;;';=994999&9=<49?<@;;/==*0*/;4:9;6;BBAAAAAA;;;CBBBE@F<;<<ABAAAA@@<<9@00*000<=<<A?ABBBCC=@@>AA@=A????8=00*000000%099;<8<::>A=89887;;1<5;<:;:;>@999==8<8<::1:::59;;;<<<B@BB=>CBCB>????9:9BC>==;<?>?<<<::488;85
@ATNG8:00490:05763
GATGGTAGCACACGAGATCTCATCGTACTCATTCGTTTCGGAAGAGACAGGTACGTTAATAGTTAATAGCGTACTTCTTTTTCTTGCTTTCGTGGTATTCTTGCTAGTTACACTAGCCATCCTTACTGCGCTTCGATTGTGTGCGTACTGCTGCAATATTGTTAACGTGAGTCTTGTAAAACCTTCTTTTTACGTTTTACTCTCGTGTAAAAATCTGAATTCTTCTAGAGTTCCTGATCTTCTGGGCAGACTCTCACACGCCTACCATGTATCTCAGGAGTCT
+
@?BC@CBDCCCBCCB?@@AA@@>@C>===>AB=BBBB>CCAGGDCCCBBA?BBAAA?@899@A8<;>;;;>====9=====+==9=BB=5<CCD?BCC?A@=???ABB?B999BCCB?BCD?C?A>====>><>BBE:=>>>888@@@AAAB???<;;<=AB;><>@@@;;;??;???AA5A=B;>>@A?*>@////)//9///77-/....$.8==>4:5::4<<;>:>>9>;A>=;=>7::=D8?>=768B@@?@@A>><??C<;;<@>==A@;;7;A>>>
@ATNG8:00496:05783
GATGGTAGGCGACATACATACGCGCCAGAAGATCAGGAACTCTAGAAGAATTCAGATTTTTAACACGAGAGTAAACGTAAAAAGAAGGTTTTACAAGACTCACGTTAACAATATTGCAGCAGTACGCACACAATCGAAGCGTAGTAAGGATGGCTAGTGTAACTAGCAAGAATACCACGAAAGCAAGAAAAAAGAAGTACGCTATTAACTATTAACGTACCTGTCTCTTCCGAACGAATGAGTACTGGCGTCTCACTCTCGCCTACCATCGTATCTCAGGAGTCT
+
?<@@=@@C?A;99ABB@BCCCBCIMABBC@BBBBBB<@=@AAA@@@;?A=?9?>;;=??>)626;;<;;;<<<;059=>@@@1BB?=:>>>2>CC9>AA@?>?@A=@=@@5;<A<@@CA@@@CBBBCCCBAA?BBBB7;;@@@BBB?A=@0000@==:;?D>C??=8949A=@@@000>>=5>0940@@@C@(?@<0////5=@A:@:><;;/6/5<AAB?BBA?@?B?A<??<@?>9>>?80/900*//0:?>:99=779929<<177889984::;;:?C@?@
@ATNG8:00456:05815
GATGGTAGTGTCAGTGCGCGTCGTCCAGAAGATCAGGAACTCTAGAAGAATTCAGATTTTTAACACGAGAGTAAACGTAAAAAAGAAGGTTTTACAAGACTCACGTTAACAATATTGCAGCAGTACGCACACAATCGAAGCGCAGTAAGGATGGCTAGTGTAACTAGCAAGAATACCACGAAAGCAAGAAAAAGAAGTACGCTATTAACTATAACGTACCTGTCTCTTCCGAAACGAATGAGTACTATAGACTATCTGAGACTACCATCGTATCTCAGGAGTCT
+
BCCC@B=BDCCDBBBDCBAAA<@A@@BCCAGCCCBC@C;;:BCCA@;<<,0,0:668888'8289343898777.33444444#557<6;<=0555.5566==<AA@C@CB@CBB?BCCCCFECCBBBBBA@@<@B@@<@CCBCBAA>B@DBC?BCC;::CC@DCBBBB?@@<??;5;;777.3;;;=?@@@.@A=BCBCBB@@@<@:==>>=:=CCBB?BB???BB?B@BBA<A??<?AAAABBBBBBBB>>=CBBBBBDCCCD?CAAABBCCAAAC@CB>>>
@ATNG8:00463:05849
GATGGTAGTGTCATATGAGAGTGTGTACTCATTCGTTTCGGAAGAGACAGGTACGTTAATAGTTAATAGCGTACTTCTTTTTTCTTGCTTTCGTGGTATTCTTGCTAGTTACACTAGCCATCCTTACTGCGCTTCGATTGTGTGCGTACTGCTGCAATATTGTTAACGTGAGTCTTGTAAAACCTTCTTTTTACGTTTACTCTCGTGTTAAAAATCTGAATTCTTCTAGAGTTCCTGATCTTCTGGCTCTCGTAGACAGATACTACCATCGTATCTCAGGAGTCT
+
@:=D:6:6;?;;?B?CDDCBAAEEAACA@CCC@CCBB=BA>B>BA:96@@<A?>>?:><;;;=9=9<ABCBBBBC>;;;;;;%;<<<<CD?@;<D@CAA=AI9;<:BAB@CCCDGEFFBDBB@B>BBCCCCCC@CBBC@BBBBBBDDCCBCBBCB@;@::6;A=A?BBBBBBBBB@DDCED;D?C?BBCCD1@@@@@;@AAA@AAA<<5;BBB2CBBBCAC@CC@AACCCCC@B@BCBBBB?BDCGF;<;GCCBCFCCCCBB@@@B?@@ACCCCCBBBC?BBAAA
@ATNG8:00468:05852
GATGGTAGGACGAGCGTCTGAGAGGTACTCATTCGTTTCGGAAGAGACAGGTACGTTAATAGTTAATAGCGTACTTCTTTTTCTTGCTTTCGTGGTATTCTTGCTAGTTACACTAGCCATCCTTACTGCGCTTCGATTGTGTGCGTACTGCTGCAATATTGTTAACGTGAGTCTTGTAAAACCTTCTTTTTACGTTTACTCTCGTGTTAAAAATCTGAATTCTTCTAGAGTTCCTGATCTTCTGGTCTACTACACTGTACTCTACCATCGTATCTCAGGAGTCT
+
AAAC@CCC@BB@?@BBBCCCCCBB@BCBB@<<8;ABB=BD@D@DEBBBCDABBBBC@B?CA;;8;?BBCGGCCCC?BBBBB5CB?DCCC?CDBB>BAA<@C9;;@DBB@BDCCBBBB>AA@<@?BCBBBCCC@BBBB@CBBBBFEEBAABBBCAA?BCE@CC@A>ABCBBBGCC?BBCBB7B>C?AAKKM5AACCC=CACBDDE;;;=BBBB2B@AAC@B@BB?BBCCBBC@D@BBBB@@<@AC?CAABCCBBBBBCBBBBBA@@>ABBBBCFDDBBC?BAAAB
@ATNG8:00474:05845
GATGGTAGAGTACAGTGTAGTAGACCAGAAGATCAGGAACTCTAGAAGAATTCAGATTTTTAACACGAGAGTAAACGTAAAAAGAAGGTTTTACAAGACTCACGTTAACAATATTGCAGCAGTACGCACACAATCGATGCGCAGTAAGGATGGCTAGTGTAACTAGCAAGAATACCACGAAAGCAAGAAAAAGAAGTACGCTATTAACTATTAACGTACCTGTCTCTTCCGAAACGAATGAGTACTACTCTCAGAGACACACTACCATCGTATCTCAGGAGTCT
+
AABC?BBABBBBB;;9CDCBBCHBB@BCGGFDBBAA<@<@A@AAAB@BC@B>AABAAAAA2A=AAAABBBDECC589;;;;;*;A=A5;;;*:?@;?AAECCBBC?B@AA?ACC?AACCFDDC:;;CDAA@@<@BAAABBBBBBBB?A>ABB?BCCCBAAD?BBBBBB?BB?>>>?@A@A@;@@@<@==>>/==;?889>?@88188==AA8=8<;A<<9;CCCCAB@A?>?=6<9839AABBBBC???BBABBCBBCCCABB??<?AC=???A;;;;:;;;>=
@ATNG8:00481:05855
GATGGTAGTGATACAGATCAGACACCAGAAGATCAGGAACTCTAGAAGAATTCAGATTTTTAACACGAGAGTAAACGTAAAAAGAAGGTTTTACAAGACTCACGTTAACAATATTGCAGCAGTACGCACACAATCGAAGCGCAGTAAGGATGGCTAGTGTAACTAGCAAGAATACCACGAAAGCAAGAAAAAGAAGTACGCTATTAACTATTAACGTACCTGTCTCTTCCGAAACGAATGAATACGATGAGAGAGCTCTCTCTACCATCGTATCTCAGGAGTCT
+
CBBB<966CBBBAAACCCCCCCCCC@BBB@CDDDBB?C@BABBAAB?BBAD@CBBBCBBB2B?BCDFBAA@ABF>AB@A@@@,;;5:=BBC;DCCABCCCCCCBB=A@@A?AEG@BACCCCCBCCCCCAA@C@DDCC;??DF???A@B?CAA?BCBBBDDD?A@CCCC?CC?AAA=AABCD?BBB?AAABB2BD@C@@@DDBB@;@;@@AB<A<A>BBA?ACCCBAA?C?CCC=CCC@C@@>ADDDBBABBBCCBB@A@BBBBCA<A??@AA?AAADD:8;776
@ATNG8:00483:05835
GATGGTAGCTATACGTATATCTATGACTCATTCGTTTCGGAAGAGACAGGTACGTTAATAGTTAATAGCGTACTTCTTTTTCTTGCTTTCTTGGTATTCTTGCTAGTTACACTAGCCATCCTTACTGCGCTTCGATTGTGTGCGTACTGCTGCAATATTGTTAACGTGAGTCTTGTAAAACCTTCTTTTTACGTTTACTCTCGTGTTAAAAAATCTGAATTCTTCTAGAGTTCCTGATCTTCTGGAGATACACATGATACTCTACCATCGTATCTCAGGAGTCT
+
@@CC@CCCBBBBBDCCCCCECCCCECBCC9:8;BCC=CC@D?AACCDCD?BBDDE@B@BBBB@DAA@ABCBBA?;?>>>?1??>AAA@;AB<@>ABB?BC<??A@@A=ABBB??BB?BBB?B?BBBBBBCD?BB@@:>>@??????>>>???;;8;AB=DD=D:>>@AB@@??;===>?2>=A;>>>>=/<>=?>7==9<6=<879-75655#555797=4887=BBBBBB>C>B=@@@@499A>ABBBBB???BAAB@?>>>==:>BAAA>>>AACD<><<>>
@ATNG8:00486:05850
GATGGTAGTATCTGCACACTCTGTCCAGAAGATCAGGAACTCTAGAAGGATTCAGATTTTTAACACGAGAGTAAACGTAAAAAGAAGGTTTTACAAGACTCACGTTTAACAATATTGCAGCAGTACGCACACAATCGAAGCGCAGTAAGGATGGCTAGTGTAACTAGCAAGAATACCACGAAAGCAAGAAAAAGAAGTACGCTACTACTATTAACGTACCTGTCTCTTCCGAAACGAATGAGTACTGTATCTATGTGTGCGCTACCATCGTATCTCAGGAGTCT
+
<>BE@BBBBBBC;;6B<CDAAABBB>BBCAFDCCCB@D@DEBBAA@@D@ED@BBBAAA@@2@<>>A???@A???8=:;99::(:@<=:=@@9CCC?BCBBABB;;;0;@AA>@@@=ABCCCDCCCCBBCDCCC?CCCD?CCCBBBBB@C?BA@?@CECCCDD?:::CBB?BD?CBB?A@@@>8@994:BBBB3CC=:99BBBBABBB@@AA=A<==BBB?AC@@@?A?B=?@B=AAB?BBBBBBCBBBBBB?@?CDCBBBBBBBB?AA??BA::9=>=;???A;
@ATNG8:00494:05842
GATGGTAGTATATCGCGTCGCTATCCAGAAGATCAGGAACTCTAGAAGAATTCAGATTTTTAACACGAGAGTAAACGTAAAAAGAAGGTTTTACAAGACTCACGTTAACAATATTGCAGCAGTACGCACACAATCGAAGCGCAGTAAGGATGGCTAGTGTAACTAGCAAGAATACCACGAAAGCAAGAAAAAGAAGTACGCTATTAACTATTAACGTACCTGTCTCTTCCGAAACGAATGAGTACGAGAGAGCACACGTGTCTACCATCGTATCTCAGGAGTCTT
+
956C;>CDBC=>>==AAAAC?CBBC?BCCAI@@AAA=B?BBBBBBB=AA=@@AB@;::::'48889<><<<443(38=9:<<*:;6;.555&55549;566<<<=9B?BB?BBD?BB@@@BBCCBBBA@::9<@A@B?BCBBB????B@@A??BCCDAA?B>A?@@=@<>>;<?><873;;3773177;;;,7>9@<@BD>>=<5;2775:27179>>>:>><;@??;?:?>@97878=888@A@@>>>;000@@@:<<7726??:565:<==888??=A;://(
@ATNG8:00498:05816
GATGGTAGCTCGCTGATGATATCTCCAGAAGATCAGGAACTCTAGAAGAATTCAGATTTTTAACACGAGAGTAAACGTAAAAAGAAGGTTTTACAAGACTCACGTTAACAATATTGCAGCAGTACGCACACAATCGAAGCGCAGTAAGGATGGCTAGTGTAACTAGCAAGAATACCACGAAAGCAAGAAAAAGAAGTACGCTATTAACTATTAACGTACCTGTCTCTTCCGAAACGAATGAGTACGTGTGACGTACGTGAGCTACCATCGTATCTCAGGAGTCT
+
5;>D?BBB@@<CCDCCCCBCCCCCCACCB@CCC@@@=@?BBCBBDD@CC>@=?=999999)9;@AAAAAABBBE>BBBBBBB2BCAC?DDD;CCC@CCBABCC@@=AA@@>ADC?A@CCDCCCCCCCCCBCD@CABB@CAB@CCCB?C@CCC@BCCCBBBC?BBBBBB?BB@BBB@BBBBC>D@>;99898(9?=@BAABBBAA;A;@@A@<A<AADBB?BBBAAAA?A>ABA=D::7:BBBBBBB???BABBDBCCCCAAABCB@EBBBBBBCCBBB@AAA@@
@ATNG8:00457:05909
GATGGTAGTATCTGCACACTCTGTCCAGAAGATCAGGAACTCTAGAAGAATTCAGATTTTTAACACGAGAGTAAACGTAAAAGAAGGTTTACAAGACTCACGTTAACAATATTGCAGCAGTACGCACACAATCGAAGCGCAGTAAGGATGGCTAGTGTAACTAGCAAGAATACCACGAAAGCAAGAAAAAGAAGTACGCTATTAACTATTAACGTACCTGTCTCTTCCGAAACGATGAGTACTATAGACTATCTGAGACTACCATCGTATCTCAGGAGTCT
+
>>AA;?>=<<<=666><<<;;;;65.5;;6<;;;<<8<9>==<<;<9<=9<8;>373333$32;8<B==B:88>49/0///&/:3:)55)555.5;;?C>B@B=@=AB@@@@>BBA@BBB@CC@??;696;?>>?696<@@CCA;@=@<;4:A??@>/0)0:668:69:4:::6:::==6:98333337'7;5;ABA?<A65.5<A9<>9@;:8@DC@CB988CC=@=???9=973::;<C=CBBBBBBBAAACCBBBBBBB>B:<:B==;BA<B>B>=BB
@ATNG8:00472:05865
GATGGTAGCACGACACGACGATGTGTACTCATTCGTTTCGGAAGAGACAGGTACGTTAATAGTTAATAGCGTACTTCTTTTTCTTGCTTTCGTGGTATTCTTGCTAGTTACACTAGCCATCCTTACTGCGCTTCGATTGTGTGCGTACTGCTGCAATATTGTTAACGTGAGTCTTGTAAAACCTTCTTTTTACGTTTACTCTCGTGTTAAAATCTGAATTCTTCTAGAGTTCCTGATCTTCTGGCTCTCGTAGACAGATACTACCATCGTATCTCAGGAGTCT
+
?;<B?CCBBBBC?DECAAA96669CCCDDCAB?AEEJ=CC?E@CDCBBCD?CCCCC@B@BCBC>@?BCBBACC=D8BB===+BB>BCCD=CCCC?CCB@BB=?>ACCD?BBBBBBBB>BBB??<?D===>>><AC@@<@@@@??@@A@>@@>???=@@@<AA<><>@A@@@@@B==;;;;1;9><=====+;;==A1;;;888><<<1888)6>>>@;@<AA=AA>>>?@<@<@???>B;??D<@;;;>>CBB=>>AA>==@<<8;::>?@@@@@@D<===??
@ATNG8:00472:05871
GATGGTAGAGAGACTGTAGCGCACCCAGAAGATCAGGAACTCTAGAAGAATTCAGATTTTTAACACGAGAGTAAACGTAAAAAGAAGGTTTTACAAGACTCACGTTAACAATATTGCAGCAGTACGCACACAATCGAAGCGCAGTAAGGATGGCTAGTGTAACTAGCAAGAATACCACGAAAGCAAGAAAATGAAGTACGCTATTAACTATTAACGTACCTGTCTCTTCCGAAACGAATGAGTACTATGTAGAGCTCTATACTACCATCGTATCTCAGGAGTCT
+
CBCC@BBBCDCBBBBBBDCCCCCCC>BBB?CCCCAA?A@BBCCCCC@CC=B>BB@>????1>?BDCBBBBCCCB9??:;;;;*:@;B>BCC<CCHACCCCCCC@@>AABB@BCC@CCCCCCBBBBCCCCCBB=AC@@=@AAABBAA>B@DAA?BCCCCCBB?BBAABD@BB@BBB<??BCC>BDD@????5?AB?BBAAC>BBE?B>@?AA=A?A@@AA=??AABBB?C?BBC>BBB?BBDCBBBAAAB@@AA@@@A???@@@@@<??@@A:::A@@@;A@@@>
@ATNG8:00472:05889
GATGGTAGCTATACGTATATCTATGTACTCATTCGTTTCGGAAGAGACAGGTACGTTAATAGTTAATAGCGTACTTCTTTTTCTTGCTTTCGTGGTATTCTTGCTAGTTACACTAGCCATCCTTACTGCGCTTCGATTGTGTGCGTACTGCTGCAATATTGTTAACGTGAGTCTTGTAAAACCTTCTTTTTACGTTTACTCTCGTGTTAAAAATCTGAATTCTTCTAGAGTTCCTGATCTTCTGGGATGTGTGCGCAGTGCCTACCATCGTATCTCAGGAGTCT
+
@@EE@BAABBCCCCCBCBCCCCCBBCB@@@;<7<CCC?BCAFACCCCCBB?CCB@@=@=@@@C?B>B@@@CCB=C=ACCEF1??9<==:2:CCB?BBC=A@=?>ADBB?BBBCCCCC?CCC?A??@@A@=>><@@@B8;:???888?A???888B=AAA<AA=C<;;;BBAAAA;>??DD5A<A;96777+7;666)--3---7//65<::8)786776:68848:997582719;77;>:998<08/..<99=<>=???A<A<<59:9:@@@@@@>><>A>==
@ATNG8:00472:05898
GATGGTAGATACTCGCTGATACACCCAGAAGATCAGGAACTCTAGAAGAATTCAGATTTTTAACACGAGAGTAAACGTAAAAAGAAGGTTTTACAAGACTCACGTTAACAATATTGCAGCAGTACGCACACAATCGAAGCGCAGTAAGGATTGCTAGTGTAACTAGCAAGAATACCACGAAAGCAAGGAAAAGAAGTACGCTATTAACTATTAACGTACCTGTCTCTTCCGAAACGAATGAGTACACATCGTCGTGTCGTGCTACCATCGTATCTCATGAGTCT
+
9:;C<>CCCCCCCCBBBCCEDCBBB=BCC@CBBB997:6;;CCCCB@BB?B?A@@99999(9;>@BABBBCBBB=??@BAAA2AA=A5;;;-;:;5;BBB=@;5:4;?BB?BCC@DDCCCCCECDCCB@@@D?BB;;;;CCBCC?@=@@DB:<<BECCCDC?BCCCCB?CC?CCC?BBBBA;A@@<@<@@@2@@:AAAAA?<<?5;5;;?A<A==>AAA>AC??>AB?B>BBB<AAB?BBBCBBCBBBCAAABCCC????AAAAA=ABB???BBBCBBBAAADC
@ATNG8:00474:05865
GATGGTAGACATATCGTACTCTCTGTACTCATTCGTTTCGGAAGAGACAGGTACGTTAATAGTTAATAGCGTACTTCTTTTTCTTGCTTTCGTGGTATTCTTGCTAGTTACACTAGCCATCCTTACTGCGCTTCGATTGTGTGCGTACTGCTGCAATATTGTTAACGTGAGTCTTGTAAAACCTTCTTTTTACGTTTACTCTCGTGTTAAAAATCTGAATTCTTCTAGAGTTCCTGATCTTCTGGGTCTACGCTCGTCGCGCTACCATCGTATCTCAGGAGTCT
+
CBBB@CCCBBBBDBBECCBCCCDBFGCCCDA@?@CCG?BB?C?BBCBBBC?BCBCC@D?ABAB=>6:=>888=<@6;;888);@<B??>7>BBB?BBB?BB;98:@??:>ABB?@?A<AAA<A;?@A@A@>>:=@CF<>>>>>>>>BBBBA>?=>:;;;=BB<@;>>AAA===A=?@?@@6@=@<@AAAA/>=9::*//<///<99<18885$299==5;59>5>@7;7;;8<:<<<?;;7;=>C9A@@@AA===BB@??@>>>=:===::9:///::6:?@>>
@ATNG8:00480:05894
GATGGTAGCACGAGTCACTCATATCCAGAAGATCAGGAACTCTAGAAGAATTCAGATTTTTAACACGAGAGTAAACGTAAAAAGAAGGTTTTACAAGACTCACGTTAACAATATTGCAGCAGTACGCACACAATCGAAGCAGTAAGGATGGCTAGTGTAACTAGCAAGAATACCACGAAAGCAAGAAAAAGAAGTACGCTATTAACTATTAACGTACCTGTCTCTTCCGAAACGAATGAGTACGATGAGAGAGCTCTCTCTACCATCGTATCTCAGGAGTCT
+
;<;;7;======<<>=A=BBBBB=B9?BB?BCCEAB?B?BBGHCCBADD@B@BCBBBCBB3B>?@CBBBBBCCC=AB;;;;;*;B>@;>>>4>AD?=CCCBCCCD@CADLACCC?BDCCCFEDCCDBBAB@@<@AAA>@ACB<;7;>A@@<@@@BBCBC@C@@?AA=@@=@A?8>::::6>;;077?AA2@A?BBBBCC99:<=0887607;A=;;:?CAABBAA?A@BBB=BBC?BAA@?>==@@998>=:78>9;;:::@@<===<<<<=?>@A<>766:
@ATNG8:00482:05888
GATGGTAGCACGACACGACGATGTGTACTCATTCGTTTCGGAAGAGACAGGTACGTTAATAGTTAATAGCGTACTTCTTTTTCTTGCTTTCGTGGTATTCTTGCTAGTTACACTAGCCATCCTTACTGCGCTTCGATTGTGTGCGTACTGCTGCAATATTGTTAACGTGAGTCTTGTAAAACCTTCTTTTTACGTTTACTCTCGTGTTAAAAATCTGAATTCTTCTAGAGTTCCTGATCTTCTGGCTCTCGTAGACAGATACTACCATCGTATCTCAGGAGTCT
+
?BBC?BECCC@@;CCCCDC;;;CDCCCCCCBB@BCDC>CEAD@CCBDCCC?BBBBB@D>@?CC@C?AAECCBB=B=@??<=,<>9>999/7DCC@CCD?AA>@?@BBB?BBBBBBBB>BB?:>:?AAA><>>;AAAA8<=>@@@AAAAAA?<<<@=@==///7=7=<@@@A@??:=@ADC5A<A=>::::*::///)//6///<==<4;997)5:;=A;A;??<?A>>>@?<@<@@???A7;;C=AAA???B>>?AAD?????<<9=>>@@@A@@@AA=AA===
@ATNG8:00486:05905
GATGGTAGCACGACACGACGATGTGTACTCATTCGTTTCGGAAGAGACAGGTACGTTAATAGTTAATAGCGTACTTCTTTTTCTTGCTTTCGTGGTATTCTTGCTAGTTACACTAGCCATCCTTACTGCGCTTCGATTGTGTGCGTACTGCTGCAATATTGTTAACGTGAGTCTTGTAAAACCTTCTTTTTACGTTTACTCTCGTGTTAAAAATCTGAATTCTTCTAGAGTTCCTGATCTTCTGGTCTACTACACTGTACTCTACCATCGTATCTCAGGAGTCT
+
D>CC?BBBBCBB<<<@<<=666>CCCCCCDCC@DCCC?CCACACCCBBBB?CCBBA@C?BBBB?C?CCABBBBBA<@@???.=@;@789.8<?B@BBB?AA8:89BAA?CBBCBBAB?BCD=<8<<<<?88:<@@@C=???AA?@???@>>>;;=<?@@<@A<A<AAA>>>@??;??DDD5A<A:>>DDD/@@;;<6<:9///:;<>9====.=;;;B<A<??<@AAAAAA;?;?BBBCB7;;?=>>=AAA@@@@@@AAA@?>?B=>:::@@??>AAB=@@>>>
@ATNG8:00494:05896
GATGGTAGTATATCGCGTCGCTATCCAGAAGATCAGGAACTCTAGAAGAATTCAGATTTTTAACACGAGAGTAAACGTAAAAAGAAGGTTTTACAAGACTCACGTTAACAATATTGCAGCAGTACGCACACAATCGAAGCGCAGTAAGGATGGCTAGTGTAACTAGCAAGTATACCACGAAAGCAAGAAAAAGAAGTACGCTATTAACTATTAACGTACCTGTCTCTTCCGAAACGAATGAGTACTGTTTCTATGTGTGCGCTACCATCGTATCTCAGGAGTCT
+
;;<A>AABB:;9CCEDCBBBCCCDC@CCF@CCDBBD5;5;:9@BBB?AA<A;@??;;;;:$98@;:?;>B<488-9=;;;;;';><<4555&5994;A>BDFDEE?B?@@=@AB>BBCEDEHIBAACCCCDG?CB@@;@AA@AA@?<@@B@@?@CDDBBBC?CCCCCB?BDBBAA<?>@CD;?>><>ACCF3BB?BAAABA?>>9@=A;=<<A<AACAA?A@??@BB=A>AAA<ABBABBBBBBBCBBB>BBBBCBBBACBBBBB=@>=>CCBBBBBB?BB999
@ATNG8:00456:05954
GATGGTAGGTGCACATGAGTGTATCCAGAAGATCAGGAACTCTAGAAGAATTCAGATTTTTAACACGAGAGTAAACGTAAAAAGAAGGTTTTACAAGACTCACGTTAACAATATTGCAGCAGTACGCACACAATCGAAGCGCAGTAAGGATTGCTAGTGTAACTAGCAAGAATACCACGAAAGCAAGAAAAAAGAAGTACGCTATTAACTATTAACGTACCTGTCTCTTCCGAAACGAATGAGTACAGAGAGTACGATATGTCTACCATCGTATCTCAGGAGTCT
+
BBBC@CCC@ABBB=BCCCBCDBBBB@BCC@DEDB@@<@<@@CCCCC@CB8;6;A@??@@@0@@@AABBBCBCBB<BA;;;;;*;C@EBJEF;FCD@B@AABCC@@>@@AA?BBB@BBBCBBBCCDDDDCCBB?BCCC@BBBBBBBB?B?@@6::@@ACCCC@DDBBAB@BG?999577===6@?<8<<<<<?&=A?B:79BBDAA=@>@@B><>;>CD;;:;CAABCC?C@CCF?CAA>@BBBCBBCCBBBBBBBBBBBBB>==BB>BABBCCAB>?BB?BB>::
@ATNG8:00460:05957
GATGGTAGGCGTGTGAGAGTCTGCCCAGAAGATCAGGAACTCTAGAAGAATTCAGATTTTTAACACGAGAGTAAACGTAAAAAGAAGGTTTTACAAGACTCACGTTAACAATATTGCAGCAGTACGCACTCAATCGAAGCGCAGTAAGGATGGCTAGTGTAACTAGCAAGAATACCACGAAAGCAAGAAAAAGAAGTACGCTATTAACTATTAACGTACCTGTCTCTTCCGAAACGAATGAGTACCTCTCAGACGCTCGTCCTACCATCGTATCTCAGGAGTCT
+
556C9=CB@CCCBC;:;BBAABCBC>CDD@CBBBCC@C@BBB@AABAGI@C?BFEBBBAA1@7@AAABBBBBCC<A??ADDD3?A=@?CDA9ABC>B?>>A@?8859>BC?>>>:==@>>>??AAAA@>>>@<AA==:===>A@==:==GAC>A??@CBBB@CAA=BB?BD?AA@8?????8?AA?@AA@@.@A=AAAABBA@@7;5;=;;4;8;;;;?;@B?????=D:??D;C@@<?BBBBBB@BAAACBBBB@?>>B><@AC=;:>BBBBCCCCC?BB>>>
@ATNG8:00462:05915
GATGGTAGATATATGCACGCTCTACCAGAAGATCAGGAACTCTAGAAGAATTCAGATTTTTAACACGAGAGTAAACGTAAAAAGAAGGTTTTACAAGACTCACGTTAACAATATTGCAGCAGTACGCACACAATCGAAGCGCAGTAAGGATGGCTAGTGTAACTAGCAAGAATACCACGAAAGCAAGAAAAAGAAGTACGCTATTAACTATTAACGTACCTGTCTCTTCCGAAACGAATGAGTACTACTCTCAGAGACACACTACCATCGTATCTCAGGAGTCT
+
CBBB?CCCCBBBBBBCCCECDCCCC?CBB@BB@@BB?B@BBBBCDC?CC?C?BBB@@???2??BCB@ACCCAAB=AA:;;;;*;A=D@DEF;CCE@DBBBCBCBB?B@CD@CCC?CCCCCCCBBCCCCCCCD?CCBB<??@BBBAA>B@CCC@BCCCCCCC?CCCCCA?CC@989<>>BBD:@@>999999(:@?B??@BBB@@:>:=@AA=A=ABBCC@CB@@ABC@D@BBB=BCB?BBBBBBBBAAADBBBCBBBBBB>BAAA<BA??@@@@>>>A:>>::;
@ATNG8:00470:05942
GATGGTAGACACGTGTGCTCTCTCGTACTCATTCGTTTCGGAAGAGACAGGTACGTTAATAGTTAATAGCGTACTTCTTTTTCTTGCTTTCGTGGTATTCTTGCTAGTTACACTAGCCATCCTTACTGCGCTTCGATTGTGTGCGTACTGCTGCAATATTGTTAACGTGAGTCTTGTAAAACCTTCTTTTTACGTTTACTCTCGTGTTAAAAATCTGAATTCTTCTAGAGTTCCTGATCTTCTGGCTCTCGTAGACAGATACTACCATCGTATCTCAGGAGTCT
+
@AAE@CCCCCBCBBBBAACCCBBDGCBBBCAA?BGFF>DD?D@BCBBBCC@CCAAA?B>A@BE@DADACBBCB<A698777'3@8@:9919CBC@BBA?BA4:9@@>@<@ABBBBBC?<==<?<@@@@>>>>>A@@@:==?>>>?@@@@@A>>=?<>>>=AA<A=>>>@@@B@@;???DD5B=>:88877(8<::;1;>===>?=>=5;;;;+9AAAA=A==>:>B>>=??<B<B@???@;>>A<???@@@AAAA@@>===>???<>>>???@@??@B;??@@@
@ATNG8:00473:05927
GATGGTAGCTCACGTACGTCACACGTACTCATTCGTTTCGGAAGAGACAGGTACGTTAATAGTTAATAGCGTACTTCTTTTTTCTTGCTTTCTGTGGTATTCTTGCTAGTTACACTAGCCATCCTTACTGCGCTTCGATTGTGTGCGTACTGCTGCAATATTGATTAACGTGAGTCTTTAAAACCTTCTTTTTACGTTAACTCTCGTGTTAAAAATCTGAATTCTCTAGAGTTCCTGATCTTCTGGCTCTCGTAGACAGATACTACCATCGTATCTCAGGAGTCT
+
CBBA>BA@@@BBBBFCCCDDD@@@::;A@@AB?<;;E>CCACA;:;BCCA=@BBCB?C@BAEF@C?BCCCBBA?@<::9:9:$99;98@?8777?A=AAA<:9499=>>A;<:<787<?8<=A:?:::;=>====@A@A<;;<>A>>>BBB==9@>>+---)---0626576:88222)299&2,2/58888(555505/55:225522+2222$27777/5/222228788486::;;;A188;49=:::>?AAAA@;:::><<;89999799::><>7==///
@ATNG8:00491:05922
GATGGTAGACATATCGTACTCTCTGTACTCATTCGTTTCGGAAGAGACAGGTACGTTAATAGTTAATAGCGTACTTCTTTTTCTTGCTTTCGTGGTATTCTTGCTAGTTACACTAGCCATCCTTACTGCGCTTCGATTGTGTGCGTACTGCTGCAATATTGTTAACGTGAGTCTTGTAAAACCTTCTTTTTACGTTTACTCTCGTGTTAAAAATCTGAATTCTTCTAGAGTTCCTGATCTTCTGGCGCGTATGTATGTCGCCTACCATCTTATCTCAGGAGTCT
+
9:BC@CCBBBBBCCDCCCCCCBBBBBBABB@@<@>>@;@C@C@CCCCDBB?BBBBB>B>BBBB?B@CBBBAABCA<99999(7@;?ABB=BBBC?CBB?@@597>A@@@BBBC?>?A;@>>9>:>A>>===A;AB>>;>>>AAAA<<>CC<<=>>:>?@<AA=A<??AAB>>>A;???DD;D=D988777(8<==?7;;;888A>?=18988(5=>AA=A<@@<@B>===?;?;?AA?@?:=>B=A??@A@@??>>===99668<79///59==@BAB=B?>>>
@ATNG8:00456:05971
GATGGTAGTACATGATAGACGACACCAGAAGATCAGGAACTCTAGAAGAATTCAGATTTTTAACACGAGAGTAAACGTAAAAAGAAGGTTTTACAAGACTCACGTTAACAATATTGCAGCAGTACGCACACAATCGAAGCGCAGTAAGGATGGCTAGTGTAACTAGCAAGAATACCACGAAAGCAAGAAAAAAGAAGTACGCTATTAACTATTAACGTACCTGTCTCTTCCGAAACGAATGAGTACTGCGTCTCACTCTCGCCTACCATCGTATCTCAGGAGTCT
+
=BBC@CCBBBCBBBCCC@?@;::@A9<AB@HCBBBD@C>A@BBBA@=AA?@=@@?@@CCC5C@BCCCCCA;;;>5>::4<<<)<@;?;???2?CC@CBBBAFE;;<;@CG@BBB@CBBCBAABCCBCBCCCC@BBBB@BCCCCCBB@C@D;:;;CBBBDCB@BBGDCA?BC?BBB@BAA@>8@992999999%9>;794?B=CBB?B>@@DD?C@BBBBB?BBB@@@B?C?BBD>CAB?CCEBBBBACBBAA@@@CCD@A@@>@BC@C@@@BBBBBCCC@BBBBB
@ATNG8:00456:05983
GATGGTAGCAGCGTGACAGAGCGCCAGAAGATCAGGAACTCTAGAAGAATTCAGATTTTTAACACGAGAGTAAACGTAAAAAGAAGGTTTTACAAGACTCACGTTAACAATATTGCAGCAGTACGCACACAATCGAAGCGCAGTAAGGATGGCTAGTGTAACTAGCAAGAATACCACGAAAGCAAGAATAAGAAGTACGCTATTAACTATTAACGTACCTGTCTCTTCCGAAACGAATGAGTACGTGTGCGACGTGTCTCCTACCATCGTATCTCAGGAGTCT
+
CBCE@CBBBCCCCCCBBBCCECCC@CCC?CCCCAA>A>A@BBCCB?BB>B?BCBBBCBB2B?CBCBBBBBBBA;A@@AAAA2AC@D>BBB<CIJACCBBBBB@??@ACE@CCC@DCAABDCCBBBBBBBBD@CCBB>AACDCBBA?B@CBB?BBCCCBBB?BBCCCC?BB?BBB?AA99929>?;9998C?BB@BB>>>>BBH@C?AACB>A>ABCAA?ACBAABB@C@BBB<AAA>AAB@AAAAAAAAAABBB@>>>@@=ABB<@???BBBBBBBB=AA888
@ATNG8:00477:05962
GATGGTAGCTCTCGCTCTGACTCTCGTACTCATTCGTTTCGGAAGAGACAGGTACGTTAATAGTTAATAGCGTACTTCTTTTTTCTTGCTTTCGTGGTATTCTTGCTAGTTACACTAGCCATCCTTACTGCGCTTCGATTGTGTGCGTACTGCTGCAATATTGTTAACGTGAGTCTTGTAAAACCTTCTTTTTACGTTTACTCTCGTGTTAAAAATCTGAATTCTTCTAGAGTTCCTGATCTTCTGGGCAGACTCTCACACGCATCGTATCTCAGGAGTCT
+
CCBB@BC@>@:;55AABCCBBCBBBCCDCBA;:6;BCD>DC=C?CCCBBBC=@BC;;9:?A@;C@CACCCCCB@@@<599:;;%;=<=@DD?;66@9B=<><B99:BBCC@CBBBCCCC?A@B?D>BBBBDDCC?CBBB?CCEBBBBBCCCCBBAAB=AAB?BA?A?ACBBBCCCC?@ACCD8A<@=;;<<;*<FDCC?CCCBBCB@@A5;;;;*;@@;;;;ALI@BBBBBCB@C?BDCBBB?DCFG?CBBBBBBBABBA@@@BD@@AADAA@@@?BCCBB
@ATNG8:00482:06004
GATGGTAGGACGAGCGTCTGAGAGGTACTCATTCGTTTCGGAAGAGACAGGTACGTTAATAGTTAATAGCGTACTTCTTTTTCTTGCTTTCGTGGTATTCTTGCTAGTTACACTAGCCATCCTTACTGCGCTTCGATTGTGTGCGTACTGCTGCAATATTGTTAACGTGAGTCTTGTAAACCTTCTTTTACGTTTACTCTCGTGTTAAAAATCTGAATTCTTCTAGAGTTCCTGATCTTCTGGTGTCGTCTATCATGTACTACCATCGTATCTCAGGAGTCT
+
5<>B@CBB@BBAA@@@BBBCBBBB?CCCCDCC@CBBB>BC?B?BBBBDCD?BCCCC@C@CDBB?B@CCCCCCCCB@@@@@@0@@<BCCC>BDBC?CGI@CC?AABCEF@CCD@>=..*...*.*.000@@@@=AAAA?CECCBCCCCDDCCBBBB?BCC?AA@D>BBDA=?:;:5;;;;0;4;4:@@@3?B?AA<ABCCCDC99:?DDCC5CBB@@?@@CC?BBBBBAA?A@DBBBBB?AACACCCCCCAAADCC@A@CCDCC@BBBBBCCCCCCC@CC;;;
@ATNG8:00494:05982
GATGGTAGCTCACGTACGTCACACGTACTCATTCGTTTCGGAAGAGACAGGTACGTTAATAGTTAATAGCGTACTTCTTTTTCTTGCTTTCGTGGTATTCTTGCTATTTACACTAGCCATCCTTACTGCGCTTCGATTGTGTGCGTACTGCTGCAATATTGTTAACGTGAGTCTTGTAAAACCTTCTTTTTTACGTTTACTCTCGTGTTAAAAATCTGAATTCTTCTAGAGTTCCTGATCTTCTGGAGATACACATGATACTCTACCATCGTATCTCAGGAGTCT
+
AABC?BBCCCCBBBDCBCBBBCBBBBBBCC::;:HHD>CC@C@CCCBCCC@CCC??>@?AABB?C@BBBAAADCC?CCCCC3BB>BBBB=BBBB?AAB?CC?BBDBBB=BAAABBBB?BAA>A@AA>>>???=A>>>7;:?@==>ABF@@?@?>><@@@=BB=C<?>>>>???B:==AAA5>8<8888888%9=889(/////.89::+2522$2559:6;65505666899495;;;8>?7::@<@@@????BB>>>===@@B@@<@AA>>>=>>A@@<??>@@
@ATNG8:00455:06031
GATGGTAGTATATCGCGTCGCTTTCCAGAAGATCAGGAACTCTAGAAGAATTCAGATTTTTAACACGAGAGTAAACGTAAAAGAAGGTTTTACAAGACTCACGTTAACAATATTGCAGCAGTACGCACACAATCGAAGCGCAGTAAGGATGGCTAGTGTAACTAGCAAGAATACCACGAAAGCAAGAAAAAGAAGTACGCTATTAACTATTAACGTACCTGTCTCTTCCGAAACGAATGAGTACTATAGACTATCTGAGACTACCATCGTATCTCAGGAGTCT
+
CCBA>AGCEBBDDCCEBBBCBCC>A=ADD@CCBBBC@C?BCCCCCC?AA?A@A@A:999:'9:==<BBCCD>??8??::9929?;?9???5??B?BBB@@AADC=D=??;?@@<@@@@@@>>@AD@@@><<8<AAA=>=>AAA?>;@=A>>:>A???>AA=DAA>BB?CC?AAB@CB>>>8;=<::;:::*:=8=FAA@AAAA;?;?BBB=C===>AB=@?>>>@?=B=@@@8@CC@BBBBBBBBAA@@@AA??>DA??=>=AA=>>>@@@A>>>AA;A@555
@ATNG8:00467:06055
GATGGTAGCGCACACATAGATACAGACTCATTCGTTTCGGAAGAGACAGGTACGTTAATAGTTAATAGCGTACTTCTTTTTCTTGCTTTCGTGGTATTCTTGCTAGTTACACTAGCCATCCTTACTGCGCTTCGATTGTGTGCGTACTGCTGCAATATTGTTAACGTGAGTCTTGTAAAACCTTCTTTTTACGTTTACTCTCGTGTTAAAAATCTGAATTCTTCTAGAGTTCCTGATCTTCTGGTAGAGCGTGCATATATCTACCATCGTATCTCAGGAGTCT
+
<>>B@BBA@?DCBCCCCCCEDDBAAAC@@00+0B@@9AB<B?BCBCCBB?AABBCAC@DCBB?B?BBBBBBCEI?BBAA@,@@<@AAB=@@ACACCE@CD?BBBEDG?BBCCCCCC>;;;=@?CDC;;;BB<@@@@=ADBBBCCCCCCBCCBBB?BAA=@@@B?BBBCCBBBB@BEDFI<E9;5;A@AA0@BBBD>C;;;BCA;;;5;:;;*;:9:><?=BB=BBBBBBC>A=@CC;::@BBD@CHCCCBB@BBBBBBCBBCAA@D@A@@CDDCBBBACBABB
@ATNG8:00474:06030
GATGGTAGTATATCGCGTCGCTATCCAGAAGATCAGGAACTCTAGAAGAATTCAGATTTTTAACACGAGAGTAAACGTAAAAAGAAGGTTTTACAAGACTCACGTTAACAATATTGCAGCAGTACGCACACAATCGAAGCGCAGTAAGGATGGCTAGTGTAACTAGCAAGAATACCACGAAAGCAAGAAAAAGAAGTACGCTATTAACTATTAACGTACCTGTCTCTTCCAACGAATGAGTACGTGTGACGTACGTGTCTACCATCGTATCTCAGGAGTCT
+
;?<=<@@@?A@>;99@?;666>==A86;::>?AB@@<@<AABBBCL@BB?B>@@>@>>>>'0+//9//488333(3899:::);>;A<@@@2BBB2959965?>?:?:;;7?@@=ABADCDAAAA;;:@@@A=AABB?BBBABBBB@B@CCC@A@@@BA??=????<A<??>@?:6:<<<=5;:;666:::,:>;00/===:::292:<::;><@@C@A=@??????9>9=;877,73778<<BBCBBBBBB@@@B=@@B@B<<88888>>==AB=BB7//
@ATNG8:00476:06011
GATGGTAGCACGACACGACGATGTGTACTCATTCGTTTCGGAAGAGACAGGTACGTTAATAGTTAATAGCGTACTTCTTTTTCTTGCTTTCGTGGTATTCTTGCTAGTTACACTAGCCATCCTTACTGCGCTTCGATTGTGTGCGTACTGCTGCAATATTGTTAACGTGAGTCTTGTAAACCTTCTTTTACGTTTACTCTCGTGTAAAATCTGAATTCTTCTAGAGTTCCTGATCTTCTGGCTCTCGTAGACAGATACTACCATCGTATCTCAGGAGTCT
+
5::@@CBBDBBBBBCCBBB<69BBCCCCCCBB@BDDD>CC@C?CBCCCBB@BBBB=;>;>>>>;>;>>>=====?:=<=<<+9839333,3=994:<<7:;6373>::7<<@CCBBA@CBB9838@@<>9884;>>@<@@@A;;:BAAABBB===;AAD>;;7;;:;;@@?@;;49888)71808=<=-;=9;:1::=:::=:::799,779<<6<;==:=C??;;;<@=@@@@@?;@@@<@@@@@@@>>>@@??@AA<::4:==?@@@?<<::7:????
@ATNG8:00476:06035
GATGGTAGTGCGTGAGAGAGACGACCCAGAAGATCAGGAACTCTAGAAGAATTCAGATTTTTAACACGAGAGTAAACGTAAAAGAAGGTTTTACAAGACTCACGTTAACAATATTGCAGCAGTACGCACACAATCGAAGCGCAGTAAGGATGGCTAGTGTAACTAGCAAGAATACCACGAAGCTAGAAAAGAAGTACGCTATTAACTATTAACGTACCTGTCTCTTCCGAAAACGAATGAGTACGTGTGACGTACGTGAGCTACCATCGTATCTCAGGAGTCT
+
@:;<8=@A@666;;?===B@955955)5;:7:BBB;;69099@CB@@<?@9?<?@@@@@@@+=8>::A:=@?=<;3739444&495:.555&599299=>@@ABB>A?@@=@BB@CBBBCCBCCGICB;;;B@BBBC?BBDDBCBB=B?A;;9;CCAAA@@>@CCCBB>@@@BBB@EC;;8:0////00*/?9?>A@BCC@>:B?@@?@;?;?ABAB?CA@@CB@<@>::::-9??;?@<>><<BBBBBCC??@BBCAAABCAA=B?999AAA???A>??999
@ATNG8:00481:06027
GATGGTAGCGCACACATAGATACAGTACTCATTCGTTTCGGAAGAGACAGGTACGTTAATAGTTAATAGCGTACTTCTTTTTCTTGCTTTCGTGGTATTCTTGCTAGTTACACTAGCCATCCTTACTGCGCTTCGATTGTGTGCGTACTGCTGCAATATTGTTAACGTGAGTCTTGTAAAACCTTCTTTTTACGTTTACTCTCGTGTTAAAAATCTGAATTCTTCTAGAGTTCCTGATCTTCTGGATAGCGACGCGATATACTACCATCGTATCTCAGGAGTCT
+
@@:@;?<BBCCCDCCCDCCCCCAABCBBBC@@?@BBM?CC?D@ECCCC@C@CCCBB>B@A@@B@CAECBBB@@AB@;<;;;*;:54<@@;@ABF@BBC@CC?BBBBBJEGCCCCCBB?B@@=@?BBBBAAAB?BCCC@CCCCCCCCC@@@BBBBC@DCC@CC@B@BBCCBCDDD?B@@@@3@=@5;;;;;*;BBCC>FDCCCCC<<;5;;;;*;;;;B?B@CCACDECCBD@C@CCCBBB@EDCABBBBBCCCCCBBCBBBBB;;8<AAADCBBA;;;>AA?::
@ATNG8:00497:06019
GATGGTAGTGTGTCTCTGAGAGTAGTACTCATTCGTTTCGGAAGAGACAGGTACGTTAATAGTTATTAGCGTACTTCTTTTTCTTGCTTTCGTGGTATTCTTGCTTACACTAGCCATCCTTACTGCGCTTCGATTGTGTGCGTACTGCTGCAATATTGTTAACGTGAGTCTTGTAAAACCTTCTTTTTACGTTTACTCTCGTGTTAAAAATCTGAATTCTTCTAGAGTTCCTGATCTTCTGGGTGTATCAGCGAGTATCCTACCATCGTATCTCAGGAGTCT
+
DDCC?B>@CC<666>><666=<;;;=955=>?29799*9=:=496><<<A;@@B;:8;@CCED9;;7;:AAA;>>9;>>>@0;=265BA69555.5;=166:???666<<<@@@@BBC?B@BBBB@;;:?A?@@588=989??>?@<<=B??;B9969A=@;>=>/0///:3;:<<<0:49499:::$95<<>4<;99944444.4444$48844.45883::9834400+0;;0//6::;@455>::=>><:;;BAAA@???????988BB??>>9>=:9?
@ATNG8:00455:06095
GATGGTAGTATATCGCGTCGCTATCCAGAAGATCAGGAACTCTAGAAGAATTCAGATTTTTAACACGAGAGTAAACGTAAAAAGAAGGTTTTACAAGACTCACGTTAACAATATTGCAGCAGTACGCACACAATCGAAGCGCAGTAAGGATGGCTAGTGTAACTAGCAAGAATACCACGAAAGCAAGAAAAAGAAGTACGCTATTAACTATTAACGTACCTGTCTCTTCCGAAACGAATGAGTACGAGAGAGCACACGTGTCTACCATCGTATCTCAGGAGTCT
+
<<<B?BBBBCCCDDDCABBCCFCCC@CCC?CCBBBB@C@CBCCFFHABC?C@CCBBAAAA2A?CCCCCCBCBBB=A@;;;;;*;@<@?BBB;CIIBDCDCBBCCC@D=AA@DBB?BBBCCECCCCCCCCCCD?BBCC?BABBBBBB?C?CCC@AAACCBBB?BCDCCB>AA????=??BCC:A9999CCFC2CC?CBB?A???F7;7;=@@<?;?BDDD@BB???BB?C>AAE>EBA>BBBBDBBBBBBBB>BBAABCCC>>>>>8<==<BDB>>>>A<A@;<;
@ATNG8:00463:06090
GATGGTAGAGAGAGCTCTCTCATCGTACTCATTCGTTTCGGAAGAGACAGGTACGTTAATAGTTAATAGCGTACTTCTTTTTCTTGCTTTCGTGGTATTCTTGCTAGTTACACTAGCCATCCTTACTGCGCTTCGATTGTGTGCGTACTGCTGCAATATTGTTAACGTGAGTCTTGTAAAACCTTCTTTTTACGTTTACTCTCGTGTTAAAATTCTGAATTCTTCTAGAGTTCCTGATCTTCTGGTGAGATATGCATGATGCTACCATCGTATCTCAGGAGTCT
+
CCCC?CAAACCDECC;:9CCCCICECCDCCAA?ABAB=BC?CACCBCDDC<@ACCC@C?BBBC@C?A?CBBBBBB?@@@@A2@B?C>>>:?BBB>AAD?BA:88:BBC@AABCBBBB>B>>8<8>CC>>=>><?@@@<AAAA>>>>@@AA@@>>><???<BB<A<AAAAAA@==7;;>>>2?;?<@@AAA/??=<<1</////=<=@=@CB;C=???@<@;>><>@AAABB:>;>@A@A@587A=AB?@>:::@@@>>>@@>@<<4<99:@>>>AAAA=@@AA@
@ATNG8:00465:06088
GATGGTAGAGTATCATGTGTATCTCCAGAAGATCAGGAACTCTAGAAGAATTCAGATTTTTAACACGAGAGTAAACGTAAAAAGAAGGTTTTACAAGACTCACGTTAACAATATTGCAGCAGTACGCACACAATCGAAGCGCAGTAAGGATGGCTAGTGTAACTAGCAAGAATACCACGAAAGCAAGAAAAAAGATGTACGCTATTAACTATTAACGTACCTGTCTCTTCCGAAACGAATGAGTACTACTCTCAGAGACACACTACCATCGTATCTCAGGAGTCT
+
:>>>>A?CC<<>B@ABCBB?>655949:?::>>=>?29299>?>??;@@8:6;A@?????,>59;@=@@CCB@A8@A;;;;;(:5.55<;;+:55.5999:<<55057::7;>C?C???BBBCCBBA:9;BB?CBBB?BA@@@BBB?C@C;;:;DCBBBBB@AAAB@?=?A?@:808;>>?8?@>;000000%0/0//;889<BC9B@BBDD?A?ADC<<7;;:>@=@4949?B;@9505::88=??>??BBBABBA=<><==8@B?BA;;====<:8;688;==
@ATNG8:00477:06061
GATGGTAGCGCGACGAGCGTAGACCCAGAAGATCAGGAACTCTAGAAGAATTCAGATTTTTAACACGAGAGTAAACGTAAAAAGAAGGTTTTACAAGACTCACGTTAACAATATTGCAGCAGTACGCACACAATCGAAGCGCAGTAAGGATGGCTAGTGTAACTAGCAAGAATACCACGAAAGCAAGAAAAAGAAGTACGCTATTAACTATTAACGTACCTGTCTCTTCCGAAACGAATGAGTACAGAGAGTACGATATGTCTACCATCGTATCTCAGGAGTCT
+
?@CC?BCCCDCCCCCCCBCBCCCCD?DCC?CCCDCC?B>BBCCCCC?BB@C>@AA?=<==,>:@ABCBCBCAAA;>A;;;;;';@>@5999&5@<8>DBBECCCB?C?BC@BBB@BBDCCCBCBCCBCBBBD?BBDD>A@DCCCAC?C@BA@>@CCCCCBC?BBBBCB?BB?BBB?BBBBA;@>><?BEEC2CC?CBBBC???A=A=@@@@:=99AA@@=?A>>>BB@B?BCB>BBB@BBBBBBCDBBBBCBCBAAABBBAA>??:<=>;;;D@@@@A<>>;;<
@ATNG8:00487:06078
GATGGTAGTATAGAGCTCTACATAGTACTCATTCGTTTCGGAAGAGACAGGTACGTTAATAGTTAACAGCGTACTTCTTTTTCTTGCTTTCTGTGGTATTCTTGCTAGTTACACTAGCCATCCTTACTGCGCTTCGATTGTGTGCGTACTGCTGCAATATTGTTAACGTGAGTCTTGTAAAACCTTCTTTTTACGTTTACTCTCGTGTTAAAAATCTGAATTCTTCTAGAGTTCCTGATCTTCTGGGCAGACTCTCACACGCCTACCATCGTATCTCAGGAGTCT
+
BBCC@BBCCDCBBBBB;;:C>BBBCCCBBCBA?@CFE=BCAE@;;;ELCC?DCCBB@B??@?A>A>AA@BBAAAB?@AA@A2A@=ABCC>9::BA>C8;8;B===>@?=:>>>???=>:=AA4969<<<:;;@=A@BB<@???@@A>>=>>?>>>A8;;;5;>:?<?@@???D@@<??AAA6A=C:=====+=>>>?9?;;;>>A???8====+=;;;@;@;;;7;AA????=D=A?@===-//=@19998>=B>=<;;;/---;;26--/::>>?A;;7;@@@>
@ATNG8:00487:06082
GATGGTAGAGAGACTGTAGCGCACCCAGAAGATCAGGAACTCTAGAAGAATTCAGATTTTTTAACACGAGAGTAAACGTAAAAAAGAAGGTTTTACAAGACTCACGTTAACAATATTGCAGCAGTACGCACACAATCGAAGCGCAGTAAGGATGGCTAGTGTAACTAGCAAGAATACCACGAAAGCAAGAAAAAAGAAGTACGCTATTAACTATTAACGTACCTGTCTCTTCCGAAACGAATGAGTACCTCTCAGACGCTCGTCCTACCATCGTATCTCAGGAGTCT
+
@;?C@CCCCCCBDCBBBCCBAB9996;CC@DBBCAA<@=@@CBCCC?AC?C@???788888%:4@==BBBCBBBB9@@:;;;;;%;;;;<;;;1;C?:@A<ACCFCC?B>BC?CCC?CBBBCCCCCCCCCCCBB?BCCF?AAABAABB?C@BAA?ACCCCCBC?CCACBB@BA?@??4::???8>AA>AAAAAB)AC@B?>?C@@@@<C9==AA;>:>BCCD@BBAAACC?B?AAA;ABB@CCCBBBB?BBBCCBBABBB>>>A<@>>;>@@@BCCCAAAC@DCAAA
@ATNG8:00450:06124
GATGGTAGCACACGAGATCTATCGTACTCATTCGTTTCGGAAGAGACAGGTACGTAATAGTTAATAGCGTACTTCTTTTTCTTGCTTTCGTGGTATTCTTGCTAGTTACACTAGCCATCCTTACTGCGCTTCGATTGTGTGCGTACTGCTGCAATATTGTTAACGTGAGTCTTGTAAAACCTTCTTTTTACGTTTACTCTCGTGTTAAAAATCTGAATTCTTCTAGAGTTCCTGATCTTCTGGGTGCGCTACAGTCTCTCTACCATCGTATCTCAGGAGTCT
+
@@@B@BBCCDCBCDDDBBBECCCC@AABB;;9;CCC?CCBDBDDCBCCC?CCCCBB?BCCC@C?AACBBACEC?:::9:.9??BBBB=BCCD@BBB@BB@>??CFE?AABBBBBB>BBB?B@A@@@@>>><A@@><A@@?A>>>A@@@A???@<?@?<??<?<@@@@@BAAA<AA@DD5B<@;:::::.:C?>@399:778>>;=8=<==.>=>=E=B===:=BBA=>=:=:>A>>>B<?>>>9;;;BAA>>>@@@BAAA@@@;@9:9DDABAA<>:=@>=>
@ATNG8:00457:06123
GATGGTAGCGCATATCAGCGCAGCCCAGAAGATCAGGAACTCTAGAAGAATTCAGATTTTTAACACGAGAGTAAACGTAAAAGAAGGTTTTACAAGACTCACGTTAACAATATTGCAGCAGTACGCACACAATCGAAGCGCAGTAAGGATGGCTAGTGTAACTAGCAAGGATACCACGAAAGCAAGAAAAAGAAGTACGCTATTAACTATTAACGTACCTGTCTCTTCCGAAACGAATAAGTACAGAGAGTACGATATGTCTACCATCGTATCTCAGGAGTCT
+
=BBA?AA@@BBABBBHDECCCBBBD>BCC@CCBBCCAE;;;CEGDD@CC>@;>?@;;;;;';;A@BDB@B?>@A6@9;;;;.9B9@.:::&95929CCCCBBDC@C?CC?BAA?BBCCCCCBBBDCBBCBB?BCCC@CCDBBBCC?C?CAA=AABCCDCD@CCCBBB@B?CBBC>AABCA9@9929???@2@B?AAAAFCBBB?C?CCDD?B?B@BBB?BBABABB?C?AAF?CCB?AA@GCBBBBAAABDCCCABBBBBBBCC?CBBABBAABBBB<@>??:
@ATNG8:00460:06124
GATGGTAGTGTCATATGAGAGTGTGTACTCATTCGTTTCGGAAGAGACAGGTACGTTAATAGTTAACAGCGTACTTCTTTTTCTTGCTTTCGTGGTATCCTTGCTAGTTACACTAGCCATCCTTACTGCGCTTCGATTGTGTGCGTACTGCTGCAATATTGTTAACGTGAGTCTTGTAAAACCTTCTTTTTACGTTTACTCTCGTGTTAAAAATCTGAATTCTTCTAGAGTTCCTGATCTTCTGGTATGACTAGTGTACTACTACCATCGTATCTCAGGAGTCT
+
A=CE?CBCBBBBBCDCDCCCCCCCCCB@@A::6;ABB=BB?B?BCBBCEFBDDCCC@C@CCCC?C@CCBBBBBBE>A@BA@2AA?BBCC>BCCC@CCDCACACCCCCC@CDFCCCCC@C@@>@@DCCCCCCC@BCCC?BABCCCCCDCBCCBBBC@C@@=@@=@?BBCBBBDBD@CCCCC;B=B=;;:::*:??DD>BBCBBBAAA@5<;<;*;BBCF@C@CE?CCBBDDD?B?BEDBBB>@@B?BDCFCECCCDCCCCCCCDCC@BBBBBDCB@@@B?BA:::
@ATNG8:00469:06152
GATGGAGCAGACGTGACAGAGCGCCAGAAGATCAGGAACTCTAGAAGAATTCAGATTTTTAACACGAGAGTAAACGTAAAAAGAAGGTTTTACAAGACTCACGTTAACAATATTCAGCAGTACGCACACAATCGAAGCGCAGTAAGGATGGCTAGTGTAACTAGCAAGAATACCACGAAAGCAAGAAAAAGAAGTACGCTATTAACTATTAACGTACCTGTCTCTTCCGAAACGAATGAGTACGTGTGCGACGTGTCTCCTACCATCGTATCTCAGGAGTCT
+
DECB?BBBBECCBBBBCCCCCBCCACCC@CA@@DDAE@CCCCC@C???=>=B?>>8=8<,<8773>>??>==;3<7;4444$5<49.555&555.59;99==>@=??BB?CCC@BAACBBBC@@@@BBBB@CDCC?@@BDCCDC?C?BBC@B@@@BAAB>BADCDD@DC?9:9?A@@DC=?@>:<<<<<.;@=A???B????;>7;;===A=BBA@?<?A@ABBB?B?BBD>BBA>BBBABBBDBBBCBBA??CBBB>=:==?:>===FBBBBBCD@BB???
@ATNG8:00494:06151
GATGGTAGCATCATGCATATCTCACCAGAAGATCAGGAACTCTAGAAGAATTCAGATTTTTAACACGAGAGTAAACGTAAAAAGAGGTTTTACAAGACTCACGTTAACAATATTGCAGCAGTACGCACACAATCGAAGCGCAGTAAGGATGGCTAGTGTAACTAGCAAGAATACCACGAAAGCAAGAAAAAGAAGTACGCTATTAACTATTAACGTACCTGTCTCTTCCGAAACGAATGAGTACTATGTAGAGCTCTATACTTCCATCGTATCTCAGGAGTCT
+
CCCC?CBBBCCDEBBBDJDCCCCBC?CCB@BCBDBB?C>@@BDCAA>AC@B@BCFAAAA@2A?BBBCCBBBBBB;A@00000)00/3:::/;;@<@BABCCCDD@D@BB?CBCABBBABBCCECCCDA@@B>ACBB@BBBCBCCC@C>AAC?BBCCCCBB?BBCBBB@BB@???>ABBBD:???=?=>?>1?A?BBBAABBB@<@=B?==:=;??BCC@@@@@@BB@C@BCB=BBB@BBBBBCCDBBAAABEBDBA???A;<8;<AA>>>@@BAA?@<>>;:;
@ATNG8:00451:06163
GATGGTAGGCGTGTGAGAGTCTGCCCAGAAGATCAGGAACTCTAGAAGAATTCAGATTTTAACACGAGAGTAAACGTAAAAAGAAGGTTTTACAAGTCTCACGTTAACAATATTGCAGCAGTACGCACACAATCGAAGCGCAGTAAGGATGGCTAGTGTAACTAGCAAGAATACCACGAAGCAAGAAAAAGAAGTACGCTATTAACTATTAACGTACCTGTCTCTTCCCGAAACGAATGAGTACGTGTGACGTACGTGAGCTACCATCGAGGTTGTAAAGTCT
+
@;>>?B;;7;@@AABBBBCCBCCCC>BFF@CBBBCCAC@BBB@@@B?BA>B=ABB;;;;.:=?BB?@?AAAA?9?999999'9>8=2777&3883////::@BC@B@A=8===9=@???AADCA??:;;8818888<@==>???B=A;@=@=@@?>@CEE@?;;?BB???;?@@9>=>;59;;)/////$.506557557<:0816:<:3:4:A<<9::;:9999)//(//5.3/707?AC877>7//;;//////>?>>>BAA>A>>?@@:<9886<4;>A=
@ATNG8:00451:06198
GATGGTAGTATCTGTCTACGAGAGCCAGAAGATCAGGAACTCTAGAAGAATTCAGATTTTTAACACGAGAGTAAACGTAAAAAGAAGGTTTTACAAGACTCACGTTAACAATATTGCAGCAGTACGCACACAATCGAAGCGCAGTAAGGATGGCTAGTGTAACTAGCAAGAATACCACGAAAGCTAGAAAAAGAAGTACGCTATTAACTATTAACGTACCTGTCTCTTCCGAAACGAATGAGTACGTGTGACGTACGTGAGCTACCATCGTATCTCAGGAGTCT
+
?;<@?CBBBB;:6;?>>CICCBCDCACCC@CB;<;?4:59<=344=7;:8;:78773;;;.<=BA=BBBB?>@A5<<99444$99258===2BCC@CDCCCCD@@?A@EE@DAB?BCDCBCCDEBBBCCCCC?CBBB?AABBBBBB>C?CAA?ACCCCCCC=ABCBBA=AC?CCC>AABBB>BCDBBCCCC3>><>BBBBBBBC@C?BCBB@C?BBBBA?AB@@?BB?B?BBA<AA@=ABBBBDDABABCBBBDAAABBCCCBBC?CBABCBBBBBBC@BBBBB
@ATNG8:00461:06177
GATGGTAGCGCGACGAGCGTAGACCCAGAAGATCAGGAACTCTAGAAGAATTCAGATTTTTAACACGAGAGTAAACGTAAAAAGAAGGTTTTACGAGACTCACGTTAACAATATTGCAGCAGTACGCACACAATCGAAGCGCAGTAAGGATGGCTAGTGTAACTAGCAAGAATACCACGAAAGCAAGAAAAAAGAAGTACGCTATTAACTATTAACGTACCTGTCTCTTCCGAAACGAATGAGTACGATGAGAGAGCTCTCTCTACCATCGTATCTCAGGAGTCT
+
DCCC@CCB@@;96ABBBDBBCBBBC>ECD@CDCBBB@B@CBCAACC?BA=A?BCBCCCCB3B?BBBBAAA???=5>?;;;;:':;5:7<=>2>A=@>A;;:B@BA=B=AB;ABC?AA@CCBBBBBBB@ABBB@CBBC?BBBBBBBA?B@CCC?CCBBBBBB?BBCCCD@BB>????@AABB=A>=9999999%9@<:857@@BBB<@<????<?<?ACCC@;;;BBBB@B@BBC>CCC=@AACDCABABBBDCCBBBBB>=>@???=C;;;BBBBCAAD;@@@A@
@ATNG8:00463:06198
GATGGTAGGCGAGAGTGAGACGCAGTACTCATTCGTTTCGGAAGAGACAGGTACGTTAATAGTTAATAGCGTACTTCTTTTTCTTGCTTTCGTGGTATTCTTGCTAGTTACACTAGCCATCCTTACTGCGCTTCGATTGTGTGCGTACTGCTGCAATATTGTTAACGTGAGTCTTGTAAAACCTTCTTTTTACGTTTACTCTCGTGTTAAAAATCTGAATTCTTCTAGAGTTCCTGATCTTCTGGTATACACACTCGCTCGCTATCGTATCTCAGGAGTCT
+
>>BB?BBC@CCBBBBA@BBB<66>>=@@ADCE?BBDE?CC@B?AABBBBB@CC@@@=@=AAAC@B?BBAAAAAAA??????.??=AAAB<BBBB?CBC?BB5999A?@>ACCCCCBB?B??<A<AAAA>>>?:?@AB6::???AAAAA>??@@@@<?>>;>@;><>AAAABAAA;>;;;;/;:A9=>AAA/??@AA9>==:;;?<==7<===+<;;;>;>=AA=A??????=A=??>;:=///=7@=8<<AAAA?===@AA@@??>CDAA>>>AB<AA===
@ATNG8:00474:06163
GATGGTAGTACATGATAGACGACACCAGAAGATCAGGAACTCTAGAAGAATTCAGATTTTTAACACGAGAGTAAACGTAAAAGGAAGGTTTTACAAGACTCACGTTAACAATATTGCAGCAGTACGCACACAATCGAAGCGCAGTAAGGATGGCTAGTGTAACTAGCAAGAATACCACGAAAGCAAGAAAAAGAAGTACGCTATTAACTATTAACGTACCTGTCTCTTCCGAAACGAATGAGTACCTCTCAGACGCTCGTCCTACCATCGTATCTCAGGAGTCT
+
BBBB@BBCCCDDCCBCEEBB9;;BB@CCC@CCBCBB?B?BBCCCCC?@@697:ABABCCB1B:CCCCCBBA:::0;A;;;;&93=3=.959&5::5<CCCCCD999;@BB@BED?BBBDD?@@CCCBBBCCC@CCCD@BBCBCCBB?C@CCC@BBBCCCCC?BABBCD@CC?@@A?BBBBB<A@@<<?>?>.?A?A???BBCBC@B?BBBF?B?BCGBB@BCBBBBB@B@CDD>CCC?BBBCCCC?AAABBCAAACCCCBB>A@@?@>>:ACBBBBBB@CBB@>
@ATNG8:00476:06207
GATGGTAGCTCGCTGATGATATCTCCAGAAGATCAGGAACTCTAGAAGAATTCAGATTTTTAACACGAGAGTAAACGTAAAAAGAAGGTTTTACAAGACTCACGTTAACAATATTGCAGCAGTACGCACACAATCGAAGCGCAGTAAGGATGGCTAGTGTAACTAGCAAGAATACCACGAAAGCAAGAAAAAAGAAGTACGCTATTAACTATTAACGTACCTGTCTCTTCCGAAACGAATGAGTACGAGAGAGCACACGTGTCTACCATCGTATCTCAGGAGTCT
+
A==?;==<<====@?>CBBBCBABC@DCE>;00<00)/2///455<7<=>A>AAA@A@@@.@=?AA9:8>>??@9BBCCC@@+=B?B:BBB;BBB?BBABDD@@@<@:@@><<;<@@@ABBAABDCCBBCCC@CCBB?B@A?CCDD@G?C;;:;CCCCCCD@AA@???<@@;??>499BBC=B?@<>=>>=>&=A?::9BBB@?D;@;@@@@7;7;?BBC@BAA???C>A>ABC>BBC>???DBB@??BBBBBBBBBBAAABB>DF>@>>>AB@@?B9:5;=AA?
@ATNG8:00480:06173
GATGGTAGCGCATATCAGCGCAGCCCAGAAGATCAGGAACTCTAGAAGAATTCAGATTTTTAACACGAGAGTAAACGTAAAAAGAAGGTTTTACAAGACTCACGTTAACAATATTGCAGCAGTACGCACACAATCGAAGCGCAGTAAGGATGGCTAGTGTAACTAGCAAGAATACCACGAAAGCAAGAAAAAGAAGTACGCTATTAACTATTAACGTACCTGTCTCTTCCGAAACGAATGAGTACAGAGAGTACGATATGTCTACATCGTATCTCAGGAGTCT
+
>B>C?C?@@CCCBBBCCCCCCCCCC=CCC@CCCCBB?A@CCDCCCC?BB?B>BBBBBBBB5B>BBECCBBBBBA8A;;;;;;';9894555&5@=9>B<BCBCBB?C?@@<@??;@ABCDBBBCBBCCCDCC@CCCC@CCCCCCBB@C@CAB?BCCCBCCC@CCCCBC?CB?BCD9:9BBA;AAA>ACDDC2CC?A@@ACCC??<>;@ABB?A@BBCAA?ACCDCCB@B@CCC>CCC@:::@BBABBBC>@?BCBBBBBBBBBBBBBBBBB@<<>BD?BB:99
@ATNG8:00481:06184
GATGGTAGGCACTGCGCACACATCCCAGAAGATCAGGAACTCTAGAAGAATTCTGATTTTAACACGAGAGTAAACGTAAAAAGAAGGTTTTACAAGACTCACGTTAACAATATTGCAGCAGTACGCACACAATCGAAGCGCAGTAAGGATGGCTAGTGTAACTAGCAAGAATACCACGAAAGCAAGAAAAAGAAGTACGCTATTAACTATTAACGTACCTGTCTCTTCCAAACGATGAGTAACTATAGACTATCTGAGACTACCATCGTATCTCAGGAGTCT
+
BBDB@BCC<@;96BAABCBAAB;;:8;CC@ECCCCC@C@CCCBBCDACC@D?@@?;;;;6:?CC@@AB@@@@>5=?999:9$4<3869:9+98829444:;::A?B?BA>@@C;@A>??BBBAAA==>>?A=;;;>;==9=??;:7;<@?B?B889ABCC?BBA@@@6::8=@?88<A>>6?99277373'784>==>CB>?8<@<@??@<?;><8885;;?@>>>5;5@@;?::9><<//)/0//68<8B=B=BBBBBBBBC>AABBBABBBAAA=?<>87
@ATNG8:00490:06208
GATAGTGTGTCTCTGAGAGTAGTACTCATTCGTTTCGGAAGAGACAGGTACGTTTAATAGTTAATAGCGTAACTTCTTTTTTCTTTGCTTTCGTGGTATTCTTGCTAGTTACATTAGCCATCCTTACTGCGACTTCGATTGTGTGCGTACTGCTGCAATATTGTTAACGTGAGTCTTGTAAAAACCTTCTTTTTACGTTTACTCTCGTGTTAAAAATCTGAATTCTTCTAGAGTTCCTGATCTTCTGGGATGTGTGCGCAGTGCCTACCATCGTATCTCAGGAGTCT
+
:::4:4444>=@AAFFECCCBBB;;0000*0::7.78.924@>??@F@AAA;:9):;@><<*0*////555.5;9=?@@@@&==@7==??8==>=9=55.595:9995616A=>:B>@455=4:2:99/00///399//)555555:9::==>>===:666;>>9>455;666><>7<55555$5.5.5;<<=+66>>A4<///::///:.4444$4:;55056<=5:::::8<5:5:9<<;;5:599,999:A@AA@;99?>A>A??;?999>>999>9929@@:9
@ATNG8:00453:06241
GATGGTAGAGAGACTGTAGCGCACCCAGAAGATCAGGAACTCTAGAAGAATTCAGATTTTTAACACGAGAGTAAACGTAAAAAGAAGGTTTTACAAGACTCACGTTAACAATATTGCAGCAGTACGCACACAATCGAAGCGCAGTAAGGATGGCTAGTGTAACTAGCAAGAATACCACGAAAGCAAGAAAAAAGAAGTACGCTATTAACTATTAACGTACCTGTCTCTTCCGAAACGAATGAGTACTATGTAGAGCTCTATACTACCATCGTATCTCAGGAGTCT
+
@??B?CBCCBABBBDCCCCCCCCCC>CGCACBBBCC?C<@?BBCCC>AA?B?BBBBBBBB2A>ACBEDCCBCCC>BBBDDCB5BB@B@CCC;CCC@CCDCCBB:::;@CC@CCC?CBBBCDCCCBBCCBBCC@BBBB?AACBBBA@>B@CBB?BCCBBACAACCCBBB?BB?BA@399???8;>?;99::9:%9><??=?CC>==,/+/7893838BAAA?@@?AC@A?A?BCC>CCC?BBBCCCBBBBBCCBB@B;;;@@@A?>>;>???AACAAAAB<@@>>>
@ATNG8:00455:06257
GATGGTAGCTATACGTATATCTATGTACTCATTCGTTTCGGAAGAGACAGGTACGTTAATAGTTAATAGCGTACTTCTTTTTTCTTGCTTTCGTGGTATTCTTGCTAGTTACACTAGCCATCCTTACTGCGCTTCGATTGTGTGCGTACTGCTGCAATATCGTTAACGTGAGTCTTGTAAAACCTTCTTTTTACGTTTACTCTCGTGTTAAAAATCTGAATTCTTCTAGAGTTCCTGATCTTCTGGAGATACACATGATACTCTACCATCGTATCTCAGGTGTCT
+
CCFC?BBBBCDBCBCCCCCDEDDABBBBCDCC@ECCC>CC@D?BBBBBCD@BBBCB@B@BBCB@B@CCDAAACA@>999999#7939@BK>CCDC?CBB?BB=>>?CAA=ACBBBCCC?ABB?B<@@@@@???<@>>>:=>@>>>??BB@AA@@@@<>>>@>>;>=BB?>>CDDD<?????5?=F<??AAA/@?>>>-888888>===4;::9)5>?>@9?=AB;@??A???<C<AA@??D6;;C=;;;A@FB=>>?@;;;A>>>@<@AAAAA==<@AA<:;:>=
@ATNG8:00456:06222
GATGGTAGAGTACAGTGTAGTAGACCAGAAGATCAGGAACTCTAGAAGAATTCAGATTTTTAACACGAGAGTAAACGTAAAAAGAAGGTTTTACAAGACTCACGTTAACAATATTGCAGCAGTACGCACACAATCGAAGCGCAGTAAGGATGGCTAGTGTAACTAGCAAGAATACCACGAAAGCAAGAAAAAGAAGTACGCTATTAAACTATTAACGTACCTGTCTCTTCCGAAACGAATGAGTACACATCGTCGTGTCGTGCTACCATCGTATCTCAGGAGTCT
+
@;<@=ABBBBCCCDCDCCCCCCCCC@CBB?BBCBA@=@6;;A@@@?<??=?@BBCBBBBC2@?BA9:8CCCBBB>BABBCCC5CG@C>CCB:BDCIHCCBBBCBC?B@BB@BBC?BCAABBCCCCCBBBDDD@CC::7;A@@@BAA>B@GCD@BBBCCDBB?B???BB?BB?:::5::BBC=????=====.<A=A898??@@>088*8:::1815?ACB?BA?>>BB?B?BBC<AAA=@AA???BBCBBBCA???@@999999@A=AABBBBBCB?>A=@B>==
@ATNG8:00464:06250
GATGGTAGGACGAGCGTCTGAGAGGTACTCATTCGTTTCGGAAGAGACAGGTACGTTAATAGTTAATAGCGTACTTCTTTTTTCTTTGCTTTCGTGGTATTCTTGCTAGTTACACTAGCCATCCTTACTGCGCTTCGATTGTGTGCGTACTGCTGCAATATTGTTAACGTGAGTCTTGTAAAACCTTCTTTTTACGTTTACTCTCGTGTTAAAAATCTGAATTCTTCTAGAGTTCCTGATCTTCTGGCGCGTATGTATGTCGCCTACCATCGTATCTCAGGAGTCT
+
@:;B?<CD?BBBC@@@AA@BBCA@=@@@@BBC?BBCB>CC@C@AA@BBBB?BAA;;5:9?AAB=C?AA@AB000=5//////#///)4;;;6==<<7@9646@=@BBBBC@AADCBBCD@BBB>B>BBBBDECD@CCDL@CCAA@C@@@BBBBBEDD@CBB@BC@C@CCCAAADHIABBBEC<C>B=@@ACC,AB;;<0;9;:BAA@>>9>>@>0AAABC@C@BB@BBBB@@@>A>AABBBA@CCG@CB<;;BBA@BAAA;;;?DBD>AA;9;;@@@@@@>B@@@B
@ATNG8:00478:06215
GATGGTAGACACGTGTGCTCTCTCGTACTCATTCGTTTCGGAAGAGACAGGTACGTTAATAGTTAATAGCGTACTTCTTTTTCTTGCTTTCGTGGTATTCTTGCTAGTTACACTAGCCATCCTTACTGCGCTTCGATTGTGTGCGTACTGCTGCAATATTGTTAACGTGAGTCTTGTAAAACCTTCTTTTTACGTTTAACTCTCGTGTTAAAATCTGAATTCTTCTAGAGTTCCTGATCTTCTGGACGACGCGCACTGGACACTACCATCGTATCTCAGGAGTCT
+
@<@@>BBCC@@BB;@969>><;>>96559<9949;;;)9B.506CCCCCC?AA@BB?B>AABC=@<@:::@=:9:7BBB=B+AA;@>><18<<?<A9948A9<==?7703?A@AAAB?:;;;>:???;:;;;7;??@=?>>>>>>???A@?:67:5///59:0608>>>=>>>>88=>AA2749/6/666)///6:(/(/65577;891978*7775;4;6<=8=?A>><=5:599??AB><=<7;:///666666//(/999>@@:;;:>@@>A==>@<@@???
@ATNG8:00493:06239
GATGGTAGGCGAGAGTGAGACGCAGTACTCATTCGTTTCGGAAGAGACAGGTACGTTAATAGTTAATAGCGTACTTCTTTTTCTTGCTTTCGTGGTATTCTTGCTAGTTACACTAGCCATCCTTACTGCGCTTCGATTGTGTGCGTACTGCTGCAATATTGTTAACGTGAGTCTTGTAAAACCTTCTTTTTACGTTTACTCTCGTGTTAAAAATCTGAATTCTTCTAGAGTTCCTGATCTTCTGGCGCGTATGTATGTCGCCTACCATCGTATCTCAGGAGTCT
+
<89;05=@=?A@CCCGCCECCCCCCCBBBB;:9;BBC>CE@E?@A@BCBD?CB@@@=A@BBCCAC@BBAAABBBB?BBCCC1:9>@BCE>ABAB@BB@>?@:>=?A9979CBBBBBB?@??;A;@===>>>==ABAA:??B>>>>>??????=>><@@C=AC;?<=>>>>>@>>:>>@A@5A;>7;;AAA/>>>AD9?=>=?>?==>:>DDD/D??>><>=AA=AAA@@??<A<AABAAA6==B=>=<<<=BA>>>A?>>>:<;=29799<A>>>@@@<@D;;;
@ATNG8:00493:06259
GATGGTAGTATCTGCACACTTGTCCAGAAGATCAGGAACTCTAGAAGAATTCAGATTTTTAACACCGAGAGTAAACGTAAAAAGAAGGTTTTACAAGACTCACGTTAACAATATTGCAGCAGTACGCACACAATCGAAGCGCAGTAAGGATGGCTAGTGTAACTAGCAAGAATACCACGAAAGCAAGAAAAAAGAAGTACGCTATTAACTATTAACGTACCTGTCTCTTCCGAAACGAATGAGTACACATCGTCGTGTCGTGCTACCATCGTATCTCAGGAGTCT
+
<<@CADEB@;;6@@@BBBCC@CBC@AAA@CCCDBB@BACCC;;=F@GD@H?CBBBAAAA0@=@;:4;AAABBBD=AA?@@@@,@@<@=BBB<CCC@CHDCBBC;;7;=AA?BCD@CCDCCCCCHECBBBCCC?BBBB?ABBFBBAC@C@A@A>ADCCCCCB?BBBBBB?BC?>>?<??AA@;A@>;999999%9?;997?@@??@=A:;;AA:A<CADAB@@@@AABC?B?BBC<AAB>AABEBBBBCCBBB??????@@9::?::39@@?@C999ACC<==775
@ATNG8:00459:06265
GATGGTAGCTCTGCTCTGACTCTCGTACTCATTCGTTTCGGAAGAGACAGGTACGTTAATAGTTAATAGCTGTACTTCTTTTTTCTTGCTTTCGTGGTATTTCTTGCCTAGTTACACTAGCCATCCTTACTGCGCTTCGATTGTGTGCGTACTGCTGCAATTATTTGTTAACGTGAGTCTTGTAAAACCTTCTTTTTACGTTTTACTCTCTTTGTTAAAAATCTGAATTCTTCTAGAGTTCCTGATCTTCTGGGTCTACGCTCGTCGAGCTACCATCGTATCTCAGGAGTCT
+
:8;B455:44566<<??=BB<<=555559999388883::3:7<<<<;9;.55;994;165;<8>9>>C;::C955.544444#4;39:::09<9939:66,--(--(-5593:8:;<555255;7;7595<;;:=::::<065;;<;<::98///7::)/)///(/9171:55579///4:/555&54949<=<<(;55555&5;999555)5<499;9(9:4668<:??:=;6554439395559;79455)5/0///07558//////8;.333348::::33033384
@ATNG8:00470:06282
GATGGTAGTGTCATATGAGAGTGTGTACTCATTCGTTTCGGAAGAGACAGGTACGTTAATAGTTAATAGCGTACTTCTTTTTCTTGCTTTCGTGGTATTCTTGCTAGTTACACTAGCCATCCTTACTGCGCTTCGATTGTGTGCGTACTGCTGCAATATTGTTAACGTTAGTCTTGTAAAACCTTCTTTTTACGTTTACTCTCGTGTTAAAAATCTGAATTCTTCTAGAGTTCCTGATCTTCTGGGTCTCTCTCTCACGCACTACCATCGTATCTCAGGAGTCT
+
:>5;25===CCBBC>=AAAAAAADCB>>@;;?8@=B>7BC?C?BCECCCGAC>>==7;?@CCFAE@CCABACCBG@@@@@@0:A=BA=B7BBBB@CBC?@@=?B?@@A?BCBCBCBB>AAB>B?CDDCC<;;<@@?@=AAB@@ABA@@9:9CCBC@CCC>@@@C@CBA@BABA@<;;@=@0>6;6;<<;<+<<<=>6>666<<<:::.5555$5;:55257;>8==>>===<>9;:;5557<>>>7=;@@@CCCCAAABBCAA@A599@B@@@A988>9>>@>>
@ATNG8:00487:06277
GATGGTAGTCTCAGATAGTCTATAGTACTCATTCGTTTCGGAAGAGACAGGTACGTTAATAGTTAATAGCGTACTTCTTTTTCTTGCTTTCGTGGTATTCTTGCTAGTTACACTAGCCATCCTTACTGCGCTTCGATTGTGTGCGTACTGCTGCAATATTGTTAACGTGAGTCTTGTAAAACCTTCTTTTTACGTTTACTCTCGTGTTAAAAATCTGAATTCTTCTAGAGTTCCTGATCTTCTGGTATGACTAGTGTACTACTACCATCGTATCTCAGGAGTCT
+
ABBB@CCBBBCJBBBBBBABBBCBBBBB@>@A;@;;;6;C@C<CCCCCCD?BBBBB@C?BBBD@CA@AACCBBBB5;;;;;);@5;:AA9A@;;9;CCACC=;;DCBB;;;BBBBBB?CBB?B?BBB@@ABGACCCC>AABBBBCGDCCBBBBBC?;<;>AA?B?ABBBABBEHBECCCC9B=A><;;;;*;BBBB;CCBCCFHFDF?@@@@0?;;;B@B@LE@BBBBBAB?A>ABBA@@<@@B?BBBABBBBAB@ABAABBAAA?@;::A@@ABABB?BB:::
@ATNG8:00493:06301
GATGGTAGTAGTACACTAGTCATACCAGAAGATCAGGAACTCTAGAAGAATTTCAGATTTTTTAAACACGAGGAGTAACGTAAAAAAGAAGGTTTTACAAGACTCACGTTAACAATATTGCAGCAGTACGCACACAATCGAAGCGCAGTAAGGATGGCTAGTGTAACTAGCAAGAATACCACGAAAGCAGAAAAAAGAAGTACGCTATTAACTATTAACGTACCTGTCTCTTCCGAAACGAATAAGTACACACTCTCATATGACACTATCGTATCTCAGGAGTCT
+
--99+//::444;9556<555=5558544350///9272779556;;?<.44)49445>>;;#44(44////)/9//)//444444#55.57==@2==?<>>>>?>@@=9=:94.4448;;;>?==?@<;@<BB==:=BBB?CABAA@A@=A?>=<+0///99794::98:9,33,3994:776;2////66666$6:(333332255/516966/5.55844.3338::<8<8:==6=8848:6;;::::;;<;;6=///8557--------5556786:999:
@ATNG8:00498:06290
GATGGTAGCATCATGCATATCTCACCAGAAGATCAGGAACTCTAGAAGAATTCAGATTTTTAACACGAGAGTAAACGTAAAAAGAAGGTTTTACAAGACTCACGTTAACAATATTGCAGCAGTACGCACACAATCGAAGCGCAGTAAGGATGGCTAGTGTAACTAGCAAGAATACCACGAAAGCAAGAAAAAGAAGTACGCTATTAACTATTAACGTACCTGTCTCTTCCGAAACGAATGAGTACGTGTGCGCGTGTCTCCTACCATCGTATCTCAGGAGTCT
+
ADCB?BBCBBBCCCCCCCCCCCBBB?CCB?BAAABC?CAECCBBAA<@@<?<?AA??>?>.?:?CBBBBCBBBA9>>9999:*:B;@;@A@7ACFADBCCCCCBA=A>AB?BCC@CCCBBBCCCECABBBBC@CCCB?BCCDAAAC?C@C@@>@BBCCCCD?@AACCB?BC?CCC;??BCD=A??999998(9A>AAAABBBBB=B7;;@A6;6;?CAA?BCA?ABB@F?BBC>CCB?BBBCBDDBBCBBBBBBB>>>>?;?AC:>=?BBBACEBBB=>>000
@ATNG8:00498:06297
GATGGTAGGACGAGCGTCTGAGAGGTACTCATTCGTTTCGGAAGAGACAGGTACGTTAATAGTTAATAGCGTACTTCTTTTTCTTGCTTTCGTGGTATTCTTGCTAGTTACACTAGCCATCCTTACTGCGCTTCGATTGTGTGCGTACTGCTGCAATATTGTTAACGTGAGTCTTGTAAAACCTTCTTTTTACGTTTACTCTCGTGTTAAAAATCTGAATTCTTCTAGAGTTCCTGATCTTCTGGATATGAGTGACTCGTGCTACCATCGTATCTCAGGAGTCT
+
@ABC@BCC@@ACA@BCCCBB@@@A<@@;;;;<5;@@@;@C@C@C<;;DCC?AABCC@BBCCBD@C@CCBCCA@@B?BFEDD2DE?CCCD=@@AC?C<<5;B7;;>B:;6;BBBBBBC<@@@=@>BBCCCCA@=@ABB?CCCDDDBBBCBDE<<<D@BCB@CC7;8;ABBBCCCD@BCCCC;CAE=<<;;<*;C@@A<CICABFA@@A5;;;;*;C?;;8;?BC?BBDBBAA=@8;;ABA@=@;;5;BBBCCDDAA@AA@;::??@4::9>@@CA??@CAAA@@?
@ATNG8:00455:06318
GATGGTAGCACGACACGACGATGTGTACTCATTCGTTTCGGAAGAGACAGGTACGTTAATAGTTAATAGCGTACTTCTTTTTCTTGCTTTCGTGGTATTCTTGCTAGTTACACTAGCCATCCTTACTGCGCTTCGATTGTGTGCGTACTGCTGCAATATTGTTAACGTGAGTCTTGTAAAACCTTCTTTTTACGTTTACTCTCGTGTTAAAAATCTTGAATTCTTCTAGAGTTCCTGATCTTCTGGAGACGCGCACTGACACTACCATCGTATCTCAGGAGTCT
+
CCEE@DBABCBB@@;==<<966:>@BBBBHCC@CCCC>CD@C@CCBBBAA=AB@@@>@?BBCC?C@CDBB@@>>?<>@AAA+A:?@ABB>BBBF@CBB?AA598>A997:BCABBBB?AB@7=79<9<<<<=<@@AD<@>>>A@@>==A??>::;8===8=>8=:>>@@@@>>>588BAD;C=E7<6<=<,::9@@-//66688<<<36666)6//)/=4:4>><>>??BBD=?=@@A@??:9:;7<///996::::<=99999<56///99>9<?<<7::333
@ATNG8:00461:06346
GATGGTAGGACGAGCGTCTGAGAGGTACTCATTCGTTTCGGAAGAGACAGGTACGTTAATAGTTAATAGCGTACTTCTTTTTCTTGCTTTCGTGGTATTCTTGCTAGTTACACTAGCCATCCTTACTGCGCTTCGATTGTGTGCGTACTGCTGCAATATTGTTAACGTGAGTCTTGTAAAACCTTCTTTTTACGTTTACTCTCGTGTTAAAAATCTGAATTCTTCTAGAGTTCCTGATCTTCTGGGCAGACTCTCACACGCCTACCATCGTATCTCAGGAGTCT
+
AABA?BCC<@ABB@@ABBCBBCDD?BBCCCBB>B@@@<@EAE@AAABBCC@CCCCC@CACCBB?C@CCCCAAADD=99999':C=A:;;8;BCFAGCC?CB9;;@BBB@CCDBBCCC@CCC?C@CCCCBBAA?CBBB@CCCCCCDCCCCCCCCBB?BBD>B@?D?BBBCCDCCC>B;;;;.;>C><;;;;*;CCCE?CDGFCCCCBB<@@?@,AAABB>B@BH@DCCCCBB?BADBBBBB<@@CC>CCCDCCCCCBBBABB@CCC?BBCBCBBBCCCC?CCC??
@ATNG8:00480:06326
GATGGTAGTATCTGCACACTCTGTCCAGAAGATCAGGAACTCTAGAAGAATTCAGATTTTTAACACGAGAGTAAACGTAAAAAGAAGGTTTTACAAGACTCACGTTAACAATATTGCAGCAGTACGCACACAATCGAAGCGCAGTAAGGATGGCTAGTGTAACTAGCAAGAATACCACGAAAGCAAGAAAAAAGAAGTACGCTATTAACTATTAACGTACCTGTCTCTTCCGAAACGAAGAGTACTATAGACTATCTGAGACTACCATCGTATCTCAGGAGTCT
+
/://+/8>ABBBBCCCBB@?>C>DD:DAB=@@:;9>.9.4;;;<<<9<<9=>=?>===<=.@?BBBCBCB???=5==<;;;;*;A=@5;;;*;BB?B<;;CBC@@<@<@@>A@A>ACCCCCDAACEDCCCDDADB??>@BAAAA@?=@@B@@?ABCBCECE@BBBCDA>AA=???>BA99923998778898$8;<;?8>==C>>55555=?4?;>@BBB?BECBBBB=@=?CC=BBB?BBBCCBAABCBBBBBBAA>@@>>?AC<?>>>BAEHHEBB?@@:9:
@ATNG8:00482:06325
GATGGTAGAGTACAGTGTAGTAGACCAGAAGATCAGGAACTCTAGAAGAATTCAGATTTTTAACACGAGAGTAAACGTAAAAAGAAGGTTTTACAAGACTCACGTTAACAATATTGCAGCAGTACGCACACAATCGAAGCGCAGTAAGGATGGCTAGTGTAACTAGCAAGAATACCACGAAAGCAAGAAAAAAGAAGTACGCTATTAACTATTAACTTACCTGTCTCTTCCGAAACGAATGAGTACTATAGACTATCTGAACTACCATCGTATCTCAGGAGTCT
+
BABD@CCBCBA@@CCCBBBCCCCCCACBB@CCCBDC@C?BACCCCC?CC?C@CCA77788)8?ACDCBBAB?>=3<>;;;;;*;C>B5;;;6;BB?CCDBBBDCC@C@BB@BBB?BBCCCCCECBB@@@CCC?CCCD?BBBBBBAB>C?BCC@CACCCBBC?CCCBBC?BB?99:4::>@>9>==9::9:9:%:><>979B>DDD66528A>,6.5<88818=99:??;>;>=<376808==9<<;;???BBA;;;>>>>=DDBB:=>>>=@>>>AAA4;8887
@ATNG8:00488:06336
GATGGTAGCACGACACGACGATGTGTACTCATTCGTTTCGGAAGAGACAGGTACGTTAATAGTTAATAGCGTACTTCTTTTTCTTGCTTTCGTGGTATTCTTGCTAGTTACACTAGCCATCCTTACTGCGCTTCGATTGTGTGCGTACTGCTGCAATATTGTTAACGTGAGTCTTGTAAAACCTTCTTTTTACGTTTACTCTCGTGTTAAAAATCTGAATTCTTCTAGAGTTCCTGATCTTCTGGACGACGCGCACTGACACTACCATCGTATCTCAGGAGTCT
+
<<>D<96CCBB===@BC>@666>>BBBCBDDDACCCD>DD@C@CBBBCCD?BBCCE@C>@@BA>A@DBCBABBCDA????>.>?;?999(9@AA>BCC?BB?B@BCBB?BBBBBBAA>ACD:>:=A>>>@@D=@?;;7::B@@?????>>>A???==>==>=:=;???>>>>8818==>@3@<A8=<DDD/??888-8=<=;<=>>>=@DDD/A??@E7;7;?:=<;;;>=:><===>>>;>>B;@>889=?>??>>>@@>>=>B>@>==>@@@?AAB=BB;;:
@ATNG8:00494:06316
GATGGTAGATATATGCACGCTCTACCAGAAGATCAGGAACTCTAGAAGAATTCAGATTTTTAACACGAGAGTAAACGTAAAAAGAAGGTTTTACAAGACTCACGTTAACAATATTGCAGCAGTACGCACACAATCGAAGCGCAGTAAGGATGGCTAGTGTAACTATCAAGTAATACCACGAAAAGCAAGAAAAAAGAAGTTACGCTATTTAAACTATTAACGTACCTGTCTCTTCCGAAACGAATGAGTACGAGAGAGCACACGTGTCTACCCATCGTATCTCAGGAAGTCTT
+
AAAC?<;9@9;5;;>>>>>=965<=5:>=7<>?@AA>A7;;@A@???BB@C@CA?:::::(7338<8=?<<===5:8>9=99'=9.4.5<=0;<@<===<;99//)/39937/4.499445:<=;6555555.4:<<7<><566>E;E>BBB?BDA@@BAA=@=<;77133368771773333&3771333333#3;477283339333(33(5775.5.5244;399;44487;299:0833-33337;773BBCBBBBB==88=::;;;;3<;96933/:999*/(-6,,(
@ATNG8:00494:06358
GATGGTAGCGAGCGAGTGTGTATACCAGAAGATCAGGAACTCTAGAAGAATTCAGATTTTTAACACGAGAGTAAACGTAAAAAGAAGGTTTTACAAGACTCACGTTAACAATATTGCAGCAGTACGCACACAATCGAAGCGCAGTAAGGATGGCTAGTGTAACTAGCAAGAATACCACGAAAGCAAGAAAAAGAAGTACGCTATTAACTATTAACGTACCTTTCTCTTCCGAAACGAATGAGTACGATGAGAGAGCTCTCTCTACCATCGTATCTCAGGAGTCT
+
?::@7?BFCCCCBCCCCCDDCCBCC@CCC?CCCCBB@C@CCCBBAB>BB>B>B@C@@@@@1B@FCCCEFEDBBA;@;;;;;;$:<6;4555&5<@9>DCCCBB@@=@@BB@BBB?BBBBBCDCDCCCCCCBB@CCDD?BBDCCCBB@B@BCCACCCCCCBB@BBCCCC?CC@BBB=??BB@<A>>9>AAAB3BC@DBAACCCBB<?<?ABC=A>ACDDC@CC>BCCC?B@CCC=BBB@CCCAAACCCCBBBBBBBB>>=BBBCCB>AAAABCCCCCBB?BB???
@ATNG8:00451:06377
GATGGTAGGACGAGCGTCTGAGAGGTACTCATTCGTTTCGGAAGAGACAGGTACGTTAATATGTTAATAGCGTAACTTCTTTTTCTTTGCTTTCGTGGTATTTCTTGCTAGTTACACTAGCCATCCTTACTGCGCTTCGATTGTGTGCGTACTGCTGCAATATTGTTAACGTGAGTCTTGTAAAAACCTTCTTTTTACGTTTACTCTCGTGTTAAAAATCTGAATTCTTCTAGAGTTCCTGATCTTCTGGGTGCGCTACAGTCTCTCTACCATCGTATCTCAGGAGTCT
+
BCBD@D;969>44594>>9;;BAB>A;;999669888/-.)-(-966999455555.5695555.45::97;//)/7277:::*:::5<<<?4;;<:;@;;<.;A49:9@@@?BCBBBBBA<@@A>A>ABBBBB;;8;BBC?AA@@@@BBABCAAABBB>BBB?BB@C@CBCBAAAAA?ABAAAA0A;A6:9@@@1ABCCE>C:;:@@9;5:.5555$59955.57<>569699595;8=@@>>>966@@:@AB;;;BCBBBDCC<<=FIACDB<;;CBB;<;;@AA;;
@ATNG8:00466:06370
GATGGTAGTATAGAGCTCTACATAGTACTCATTCGTTTCGGAAGAGACAGGTACGTTAATAGTTAATAGCGTACTTCTTTTTCTTGCTTTCGTGGTATTCTTGCTAGTTACACTAGCCATCCTTACTGCGCTTCGATTGTGTGCGTACTGCTGCAATATTGTTAACGTGAGTCTTGTAAAACCTTCTTTTTACGTTTACTCTCGTGTTAAAAATCTGAATTCTTCTAGAGTTCCTGATCTTCTGGTATACACACTCGCTCGCTACCATCGTATCTCAGGAGTCT
+
AABC@CCCCCB@@AICDCECCCCCCCCCCF:9;:CCE=BA@C?CCBDBBB@CBBBB?B@CCCC?B@BBBBBBBBB?CCDDD2@A?ABAC=CBAA?AAA@CC?88:BCEABAAADCCC;>=><A<AAAA@??@<AAAB:>>@@??@@@@BB@===@=AAA:>><A<AAAAAAAAB<?>>>>2>8=8=>>>>/>AABB:=;;888>=8858GDD/A:;:@<A<??<?@AAA@@<@>>>>@@@8;;B<A@@@AA@@?===@@A@@@AA;A?>??DAA@@>><>AA>>
@ATNG8:00470:06368
GATGTAGGAGACACGTCGCACACGTACTCATTCGTTTCGGAAGAGACAGGTACGTTAATAGTTAATAGCGTACTTCTTTTTCTTGCTTTCGTGGTATTCTTGCTAGTTACACTAGCCATCCTTACTGCGCTTCGATTGTGTGCGTACTGCTGCAATATTGTTAACGTGAGTCTTTAAAACCTTCTTTTTACGTTTACTCTCGTGTTAAAAATCTGAATTCTTCTAGAGTTCCTGATCTTCTGGTGAGATATGCATGATGCTACCATCGTATCTCAGGAGTCT
+
CCBBBCC@CBBBCCDBBBCCBDCCCBBBCCC@CCCC>CC@C@CC@@BDD@BAACC@C?CCCC?C?CBDCCC==C9?;;;;+?=7BBB;5@CDD?CBD@BC>AAABBB?AABAA@BB?BAA<A<AAAAA>>><@B@@9@AAA<<<AAADDDA>>><;;;<@@=B=B===?BB>>>9>FD6@:=988988(8>888-8<==?@@@>>;>EGD/>>>>B=B=>?:?AABCAA<@=@?>>@@<>>@<;;;CBB@???@@@@@;;6::66///:::==A@@<@B@@@
@ATNG8:00495:06392
GATGGTAGCGAGCGAGTGTGTATACCAGAAGATCAGGAACTCTAGAAGAATTCAGATTTTTAACACGAGAGTAAACGTAAAAAGAAGGTTTTACAAGACTCACGTTAACAATATTGCAGCAGTACGCACACAATCGAAGCGCAGTAAGGATGGCTAGTGTAACTAGCAAGAATACCACGGAAGCAAGAAAAAAGAAGTACGCTATTAACTATTAACGTACCTGTCTCTTCCGAAACGAATGAGTACAGAGAGTACGATATGTCTACCATCGTATCTCAGGAGTCT
+
556>:>>?@<;;<<<?=BACB@><<7;?@7;;;:4404.44555:@?@@9?9<??95555$54566>>>A>69:,9:44999'9<7<2555&5>>9>CCCCCCA@<A>AA<@AA=BCCCDCCBCCCCBCCAA;<;;;5;@>?@A==:B@C9;7:@B>@@CC?@;?@?@=AB?@BB=998=A<8873777777#3;4;344::<88486:933.3495;;<955565=<9<;>>;0444.38<??@BA@@@ABCBBBDBBB?>????9????@AB:98@:7@=9;9
@ATNG8:00500:05773
GATGGTAGTCTCAGATAGTCTATAGTACTCATCGTTTCGGAAGAGACAGGTACGTTAATAGTTAATAGCGTTACTTCTTTTTTCTTGCTTTCGTGGTATTCTTGCTAGTTACACTAGCCATCCTTACTGCGCTTCGATTGTGTGCGTACTGCTGCAATATTGTTAACGTGAGTCTTGTAAAACCTTCTTTTTACGTTTACTCTCGTGTTAAAAATCTGAATTCTTCTAGAGTTCCTGATCTTCTGGAGATATCATCAGCGAGCTACCATCGTATCTCAGGAGTCT
+
8///7::<@?BCCBBBCB:6699556;;;@BA<<<<1::.:46<<<===:><<==:=:>=:<893444444.47:2//////#//)////(445<.55949:.554;;<7;@BBBBCC>??@<@<@BBCCCCD@BCBM@CBBA;;;;;:??>?>==:994.4:.4.489556;:;6:5556&59<8<<<<;$/////)599556555;.4444$44459.5.44.44=595?7?7?<<955449@=:69@?CAB?@@A:;9====;;?ABA@B@@:99C<@AAA>
@ATNG8:00503:05789
GATGGTAGTGTGTCTCTGAGAGGTACTCATTCGTTTCGGAAGAGACAGGTACGTTAATAGTTAATAGCGTACTTCTCTTTCTTGCTTTCGTGGTATTCTTGCTAGTTACACTAGCCATCCTTACTGCGCTTCGATTGTGTGCGTACTGCTGCAATATTGTTAACGTGAGTCTTGTAAAACCTTCTTTTTACGTTTACTCTCGTGTTAAAAATCTGAATTCTTCTAGAGTTCCTGATCTTCTGGTCTACTACACTGTACTCTACCATCGTATCTCAGGAGTCT
+
ACCB@DBBBBCCED@AACCCCD@CBBBCDD?BCCC>AC>C?CCDDDAA@BBBAA?B@BBBD@B@BBBBBBBBB>CCCCD>BB>A?>?:?ECC?BCD@BB>?>?B??;?BABBB>>9>A@787:AAAACAA<AAAA;>??AAAA>??AA?@???=>>><AA<B;@?@@BBA@?;>>>>>5?<A;:::::):<667)//7///;;9?<@@@>.9@@@A;A==>:>@===;;6;;??>>>@8;;E==>=A>>>BB????@???A@@<@@@>>=ABAB>><>>>@@
@ATNG8:00517:05783
GATGGTAGGCGAGAGTGAGACGCAGTACTCATTCGTTTCGGAAGAGACAGGTACGTTAATAGTTAATAGCGTACTTCTTTTTCTTGCTTTCGTGGTATTCTTGCTAGTTACACTAGCCATCCTTACTGCGCTTCTATTGTGTGCGTACTGCTGCAATATTGTTAACGTGAGTCTTGTAAAACCTTCTTTTTACGTTTACTCTCGTGTTAAAAATCTGAATTCTTCTAGAGTTCCTGATCTTCTGGGTCTACGCTCGTCGCGCTACCATCGTATCTCAGGAGTCT
+
@:@B?BCC@BBBCCC@@@?A0//<<=CBCE::;;CCF>CC@C@CCBBC??>ABDCC?C?BBCD@C>AABCBCC<A;BBCDC3BB@BCAB8AAAA>A?>;>A;?>AAAA?BBBBCBBA?BBB8:7:>>>>@@B==>=A:<9::???AAAAA@>>>@=???<@@;?=BAA?@@ABB=A@???6?:>:88888(8<==>-88=;;;C==>;>DDD/>??AA=A=AD:>>AB=>=;><?@A???8;;AA:A@@BCC???A;;;AA===B<AAB>???????A<>>@@=
@ATNG8:00521:05784
GATGGTAGTGTCATATGAGAGTGTGTACTCATTCGTTTCGGAAGAGACAGGTACGTTAATAGTTAATAGCGTACTTCTTTTTCTTGCTTTCGTGGTATTCTTGCTAGTTACACTAGCCATCCTTACTGCGCTTCGATTGTGTGCGTACTGCTGCAATATTGTTAACGTGAGTCTTGTAAAACCTTCTTTTTACGTTTACTCTCTTGTTAAAAATCTGAATTCTTCTAGAGTTCCTGATCTTCTGGCTCTCGTAGACAGATACTACCATCGTATCTCAGGAGTCT
+
AA@B>CCHBBBBBBBBDCCCBBBBBB@@@B@@>ACCE>DDAC@AAADCBCAFJJCC@C@CBEC?C@CBBBCBAAA=:;:;;*;?=@@EE@BBBD@CB@=@@4::BBCC@DDCCCCCC@CDD?B?BCCCBABC@GBBB<@@DDDECBDDCCC@@?C?CCC@DC>B>BBDDDCBCC@CBBBB8A?A6::BBB2BCCCD>CCBB;;;?BB@CGCC5CCCAA?B@CCABCCBBBC@B@BCGCCC@CBB>BBAAAAABCBBCBBCBDBBB?BA@@@BBCBBBC@CCAA@
@ATNG8:00526:05767
GATGGTAGTATAGAGCTCTACATAGTACTCATTCGTTTCGGAAGAGACAGTTACGTTAATAGTTAATAGCGTACTTCTTTTTCTTGCTTTCGTGGTATTCTTGCTAGTTACACTAGCCATCCTTACTGCGCTTCGATTGTGTGCGTACTGCTGCAATATTGTTAACGTGAGTCTTGTAAAACCTTCTTTTTACGTTTACTCTCGTGTTAAAAATCTGAATTCTTCTAGAGTTCCTGATCTTCTGTTGTCTGATCTGTATCACTACCATCGTATCTCAGGAGTCT
+
@:;B?CCBCCCBBBBBCCEGCCBBCDCCFB;;6;AAB=BC@E?BDCCBBBC?A?BC@DAAAAB?C?AA>??B?886=;<=<,=<8>@A@:AAAA>AAC?AA>AAAAAA>AABCAAAA<@>=5:5:>>?A>>?;?BBE:==>>>>@@@@@@A@;;;:=>?8;;<@<@AAAAA@>><>>BBB6B<@<@@@@@/@@@@B:@@?>>?AA9958AA@+;7///167==5>>@A;;;8=:;;7=//,/<==5=>>>>>=AA@AAAA=>>??9=>;<;BB?????=>>>;;
@ATNG8:00540:05784
GATGGTAGACATATCGTACTCTCTGTACTCATTCGTTTCGGAAGAGACAGGTACGTTAATAGTTAATAGCGTACTTCTTTTTCTTGCTTTCGTTTCTTGCTAGTTACACTAGCCATCCTTACTGCGCTTCGATTGTGTGCGTACTGCTGCAATATTGTTAACGTGAGTCTTGTAAAACCTTCTTTTTACGTTTACTCTCGTGTTAAAAAATCTGAATTCTTCTAGAGTTCCTGATCTTCTGGTGCGCTACATTCTCTCTACCATCGTATCTCAGGAGTCT
+
BBCC;<;CCCDCCCCCCCCBCCDDCCCCBBBC@CCDD=BB?C?BBCCBCB?BBBCD@C@?>@B@C@BBBBBCBAA>BBDDD2BA>A999*:<=<8;C;>?BBCC?AAAAGBBB?CBB?B@BB@==A@B7B@<<8=;;;?;:;@@AABBB><:=<<:?A<A;==;776>9816ADDH5A;?;?@AAA/@@AAA9@@B@??>=>>188888$899AC?A7@@=?BABBBD?C?B?>?DC99:B>AAA?>?ABBB?B:88>>DD>D688???@@>>>:?=:99
@ATNG8:00549:05775
GATGGTAGGCACTGCGCACACATCCCAGAAGATCAGGAACTCTAGAAGAATTCAGATTTTTAACACGAGAGTAAACGTAAAAAGAAGGTTTTACAAGACTCACGTTAACAATATTGCAGCAGTACGCACACAATCGAAGCGCAGTAAGGATGGCTAGTGTAACTAGCAAGAATACCACGAAAGCAAGAAAAAAGAAGTACGCTATTAACTATTAACGTACCTGTCTCTTCCGAAACGAATGAGTACGTGTGACGTACGTGAGATCGTATCTCAGGAGTCT
+
BBBE?CCC@C@@@CCDCDBBBCCCC>CDD@DECDAA?B@BBBCCCC?BC@G@MBB;:::;.;?BBBACEDFACA9?B;;;;;*;D=B499:49CEBDDCCCCDCC?B>AC@CCC@CCC@BCCCDDCCBBBBB@CBBB?BBBBBB??=@@CAA?BCBBADCA?CCCA@A?CC?BBB?BBBBB=<;;8999:::%:=;=978BBBAA:>:;>A@:@=??BCC@BC@@@BB@B>ACD>DBB?BABBEBCBBBBBBCBCCCAAABCCCBBABBDCBBB@BDBAA
@ATNG8:00509:05846
GATGGTAGGCACTGCGCACACATCCCAGAAGATCAGGAACTCTAGAAGAATTCAGATTTTTAACACGAGAGTAAACGTAAAAAGAAGGTTTTACAAGACTCACGTTAACAATATTGCAGCAGTACGCACACAATCGAAGCGCAGTAAGGATGGCTAGTGTAACTAGCAAGAATACCACGAAAGCAAGAAAAAAGAAGTACGCTTTAACTATTAACGTACCTGTCTCTTCCGAAACGAATGAGTACTATAGACTATCTGAGACTACCATCGTATCTCAGGAGTCT
+
AABB?C@@=@>::;:<<>>CCICED8BCB@9;6@@A:?:==<ADBB?CB9@<@AA@@@@@1>?AA?AA?>>@@?8;899999$9549.55505<<8>>>;;;;:=3=8>=:>@A=CBB@BAA;=@A@@@B?@<@::;?B@@::9847=7<?<7???=B<<A=A::>@@<>>93731;3333(3334333333#394989999::3:598886:6:55582:666855055877/565.5==<=<<==><=@>666>>>>>>>@?@=@>>>???BC;;;8=?;;;
@ATNG8:00531:05832
GATGGTAGTAGTACACTAGTCATACCAGAAGATCAGGAACGTCTAGAAGAATTCAGATTTTTAACACGAGAGTAAACGTAAAAAGAAGGTTTTACAAGACTCACGTTAACATATTGCAGCAGTACGCACACAAATCGAAGCGCAGTAAGGATGGCTAGTGTTAACTAGCAAGAACTACCACGAAAATGCAAGGAAAAAGAAGTACGCTATTACTATTAAACGTACCTGTCTCTTCCGAAACGAATGAGTACACATCGTCGTGTCGTGCTAATCGTATCTCAGGAGTCT
+
////)/799999555555<554555.5<:5<59//;5;5///////949;7;6;=555==;$4.44577::///;1////:::*=<5:.555&59949655::/--(-(----8(-/4355555<99944444)444838::;3333-47;4505//////)/5://398066(////355////&///6(/(/;;;+78485589767;055688+22'2244=8======>9=-338(333-33377:9::=;;;==<<<<<;0----)--:::==@?@?6<<?::
@ATNG8:00544:05849
GATGGTAGCTCTGCTCTGACTCTCGTACTCATTCGTTTCGGAAGAGACAGATACGTTAATAGTTAATAGCGTACTTCTTTTTCTTGCTTTCGTGGTATTCTTGCTAGTTACACTAGCCATCCTTACTGCGCTTCGATTGTGTGCGTACTGCTGCAATATTGTTAACGTGAGTCTTGTAAAACCTTCTTTTTACGTTTACTCTCGTGTTAAAAATCTGAATTCTTCTAGAGTTCCTGATCTTCTGGTGTCGTCTATCATGTACTACCATCGTATCTCAGGAGTCT
+
<<=C>BBCCBCBDC@AAGDCCBBCCDCCBB99;9CCC=CC8:8;AAACC;;9@@@@.925:9=4>7;9===00/7277777'7:4<566)5A@::??<8<<7666<=E?BBCCCCBB>BBB=B>AACB@@AB@BCCC?A@@@@@@@CCC;=<GCCAHBA?AC@B@BCB;;;AAB>AABDD:C@B?BBDED.;::;:.:A@@AAA;:;4;:;:*9@@>>9@<@B>BAA000@<@;==@AAA::;C?B;;;BBBBCBCCCCECCCBB?BCCCDCCCCCCC@BBBBD
@ATNG8:00547:05851
GTTGGTAGCACGAGTCACTCATATCCAGAAGATCAGGAACTCTAGAAGAATTCAGATTTTTAACACGAGAGTAAACGTAAAAAGAAGGTTTTACAAGACTCACGTTAACAATATTGCAGCAGTACGCACACAATCGAAGCGCAGTAAGGATGGCTAGTGTAACTAGCAAGAATACCACGAAAGCAAGAAAAAGAAGTACGCTATTAACTATTAACGTACCTGTCTCTTCCGAAACGAATGAGTACTATGTAGAGCTCTATACTACCATCGTATCTCAGGAGTCT
+
DC?B@CBCC;69ABBB;69<@A@;;69DCAECCC@@=A:<;EDECB?CHGF@BBA?@?@@,@;@@@AAAA???=6<?;;;;;$9<7;9;;;0;=>:>C?CCBI;;6;?AA>BBB=@@CC@BACICCCBBBDE@BB@?>@ACCCC??<@?A;;;;ECCCDDC?AAACCCACC?B8:7:?CCC>CBA>ACCCA3BB?>@?ABB@@@;@;>?BA<B;@@CBC?AA?BBBB?B?BCC=CCC?CCDBBBBCCBBBBBAA:::=@??AC>=:;8::@A>>>??@<=>>??
@ATNG8:00501:05874
GATGGTAGACACGTGTGCTCTCTCGTACTCATTCGTTTCGGAAGAGACAGGTACGTTAATAGTTAATAGCGTACTTCTTTTTCTTGCTTTCGTGGTATTCTTGCTAGTTACACTAGCCATCCTTACTGCGCTTCGATTGTGTGCGTACTGCTGCAATATTGTTAACGTGAGTCTTGTAAAACCTTCTTTTTACGTTTACTCTCGTGTTAAAAATCTGAATTCTTCTAGAGTTCCTGATCTTCTGGATAGCGACGCGATATACTACCATCGTATCTCAGGAGTTT
+
<>=B@BCBBBBBBBBBBDBCDDEDCBAACHBB?B@@@8@A>A@BBDEHCC?BABDD@C?BBBA>A?BBAAAA????AAAAA1>??C???:?BBC@BBB=@>198:A??;?BB???AE=?@?<A<AAB>>====BAAA<@@@BAAA<<<A?A?>>><<=<=AA;?;??>AAA@@@:??@DD5A=A988777(8=<==4=====??>>>5;;::*:889A9=8=@:=>BDAAA<A=AAAAAA:>>?<A@@>@>=>>ABA@@>>>@@@<@>==@@?@:::>=@@@A:
@ATNG8:00519:05900
GATGGTAGCTCACGTACGTCACACGTACTCATTCGTTTCGGAAGAGACAGGTACGTTAATAGTTAATAGCGTACTTCTTTTTCTTGCTTTCGTGGTATTCTTGCTAGTTACACTAGCCATCCTTACTGCGCTTCGATTGTGTGCGTACTGCTGCAATATTGTTAACGTGAGTCTTGTAAAACCTTCTTTTTACGTTTACTCTCGTGTTAAAATCTGAATTCTTCTAGAGTTCCTGATCTTCTGGAGATACACATGATACTCTACCATCGTATCTCAGGAGTCT
+
55:<7<AAAAA=<==@ABBCCA@:;;ABABAB=BBBA0;;?B>BCDCCBC@BCBBB@B?BCBB?CACBBBCCCBCABECCC3BA>AAAB<ABA@=@@<9<>3:9?ABB>@BBEC?@??BB@<@<A@@:;;;;=AAA@7;;@AA>>>@@@???888=???<AE<@:==?AAAB@@<@@@AA5A7;7;@AAB/@?=<@19/////9969/776'2777:6;5;737=9A;9<:;278;=??7::@:==A>>>>AA@@@;;;??BAA:>>@@???@@@@@<@@@@@
@ATNG8:00521:05877
GATGGTAGAGTATCATGTGTATCTCCAGAAGATCAGGAACTCTAGAAGAATTCAGATTTTTAACACGAGAGTAAACGTAAAAAGAAGGTTTTACAAGACTCACGTTAACAATATTGCAGCAGTACGCACACAATCGAAGCGCAGTAAGGATGGCTAGTGTAACTAGCAAGAATACCACGGAAGCAAGAAAAAAGAAGTACGCTATTAACTATTAACGTACCTGTCTCTTCCGAAACGAATGAGTACGTGTGACGTACGTGAGCTACCATCGTATCTCAGGAGTCT
+
?;:>5:=@<<>CBCBCCCCFCCA@@@EDC@BAA@;;5;;@@@AA:;6;B=A=ACBBBDCC2B=@@BBCCBAACC666<<==>+>>8>8=>>2>===@@@@?<;00*/6;;6;?<9<<<<A@@@@BBCBBBCB>BC;;7;B@@@A>>9?9?::.9==>@BBB?BBB@@@<00+0=;6:88086;;9>===>>='=9<394;:;AB=?=?<=>:689<;BA@;@@@AAAA?A?ABB<@A@@@@@ABCCAA@@@A@;::A??898====787BB====43446333<8
@ATNG8:00525:05874
GATGGTAGATACTCGCTGATACACCAAAGATCAGGAACTCTAGAAGAATTCAGTATTTTTAACACGAGAGTAAACGTAAAAAGAAGGTTTTACAAGACTCACGTTAACAATATTGCAGCAGTACGCACACAATCGAAGCGCAGTAAGGATGGCTAGTGTAACTAGCTAAGAATACCACGAAAGCAAGAAAAAAGAAGTACGCTATTAACTATTAACGTACCTGTCTCTTCCGAAACGAATGAGTACACATCGTCGTGTCGTGATCGTATCTCAGGAGTCT
+
CC;:;<DDCA;@B;9::559<>AC?BC9;;BAA@;>=?@?@BAC@CC@B=A@:::@@@@2>=><>;=<8;733(3<73333$39496>>=188=8=A9>=888=9>186:?=>:<<8987///88<>>>>A;@>>>9<==??::::>599>8===:<;//)/866;;;=@F?BBC@@?<<909<97//////%//(.97;>AABA=@;>>>?<@=@=>=A<::;>;;;;?;@AA9>BB?BCDFB?>>?>ABAAAA???AAAABBBBBBBBBCBB=A=;;;
@ATNG8:00528:05894
GATGGTAGAGTACATTGTAGTAGACCAGAAGATCAGGAACTCTAGAAGAATTCAGATTTTTAACACGAGAGTAAACGTAAAAAGAAGGCTTTACAAGACTCACGTTAACAATATTGCAGCAGTACGCACACAATCGAAGCGCAGTAAGGATGGCTAGTTTAACTAGCAAGAATACCACGAAAAGCAAGAAAAAGAAGTACGCTATTAACTATTAACGTACCTGTCTCTTCCGAAACGAATGAGTACACACTCTCATATGACACTACCATCGTATCTCAGGAGTCT
+
::/0)//49:6@=BC;96@C@BC;;6;BB=BCDDDDAFA<;;CBCBACB@C?B@@=====,>8?BCCCCB?>?D;986<===*==8@=?;;4;BD?ABCCAAAEC?B@BB@BBC?A@@ACCDDBBCCIAA@B?ACBB?ABCBB@A?=A?A@@;>?>>@A<A@CBB==B?@@<@?=;??9999+9>>;99873$33,39:::88;>9=9=BAA=A=?=??@;>?>??AB?C?ABB99;D@CDBBBAA;;;A@@@??@@?:::??A@@?@@BBCCCCCCCC?BBABB
@ATNG8:00534:05865
GATGGTAGCTCTGCTCTGACTCTCGTACTCATCGTTTCGGAAGAGACAGGTACGTTAATAGTTAATAGCGTACTTCTTTTTCTTGCTTTCGTGGTATTCTTGCTAGTTACACTAGCCATCCTTACTGCGCTTCGATTGTGTGCGTACTGCTGCAATATTGTTAACGTGAGTCTTGTAAAACCTTCTTTTTACGGTTACTCTCGTGTTAAAAATCTGAATTCTTCTAGAGTTCCTGATCTTCTGGTGTCTGATCTGTATCACTACCATCGTATCTCAGGAGTCT
+
::<A>@BB@AB@A@@BBBCBB@C966;;<@>=@;;:,;?4;49@BB@CB?A@?A?:95=;;;7@=B@@A;999949:<<<1<?:<?;C7CCA@=@;;59;499?@999:CB@A@9949??=A?CCCBBBBD@AAAA@BABBDA@ABC@@@@@@A=A@@=@D?A>AADBAADBB><<<==2>:?9;;??@,?BB;@=@?@@@@>=59249=9,===9949?@B@BBCCB@@=@?B@?@BB=AAB?BIKDDCECCCCCBBCB;;;A=ABAA@@:::CA@=@::99
@ATNG8:00534:05899
GATGGTAGATATATGCACGCTCTACCAGAAGATCAGGAACTCTAGAAGAATTCAGATTTTAACACGAGAGTAAACGTAAAAAGAAGGTTTTACAAGACTCACGTTAACAATATTGCAGCAGTACGCACACAATCGAAGCGCAGTAAGGATGGCTAGTAGTAACTAGCAAGAATACCACGAAAGCAAGAAAAAAGAAGTACGCTATTAACTATTAACGTACCTGTCTCTTCCGAAACGAATGAGTACATAGATATACGTATAGCTACCATCGTATCTCAGGAGTCT
+
::<>8<<:70///////9=656===8:;;066=@AC;;65<555:;7;;8=7:=:....(.)----7878898/3344444$49.4.5<<+95515>;;>===?:>7<:.4455:;;>@966?>;?;AA9996ACC?@@?CB???7>:;:9479:////:>6=<:=88-33179;177333(3;;8778899%9989=;<888596;59922,2/58=>>9<<====?9;6776.6//)/99/87;>???@?A>>?752592255549977<86333..(...86
@ATNG8:00538:05893
GATGGTAGTATCTGCACACTCTGTCCAGAAGATCAGGAACTCTAGAAGAATTCAGATTTTTAACACGAGAGTAAACGTAAAAAGAAGGTTTTACAAGACTCACGTTAACAATATTGCAGCAGTACGCACACAATCGAAGCGCAGTAAGGATGGCTAGTTGTAACTAGCAAGAATACCACGAAAGCAAGAAAAAGAAGTACGCTATTAACTATTAACGTACCTGTCTCTTCCGAAACGAATGAGTACACACTCTCATATGACACTACCATCGTATCTCAGGAGTCT
+
;>>B@CB@@@>5:6==BA;;;;;::6595999>?@@:C;9;B@@@>:=?.834<=<<===+=9<;;<<87;333(37;9444$495:.555&55525??AECC@B=@<;;5;@A>BB@@BCECGFCBBBB;:8;CCC@@@BCDD@?=@@GAA=<<:00,0@A=ACCAAA?BB7894144=>>6;;<7==BBB3BC>BBBBBCA>><>;?>?>;?:?@BBB?BBA??BEAD?BBC>DBB?BBBAAA@A???BBBBBB@>AAAABA??;?AAAACCCAAAF?EB:99
@ATNG8:00538:05896
GATGGTAGAGAGACTGTAGCGCACCCAGAAGATCAGGAACTCTAGAAGAATTCAGATTTTTAACACGAGAGTAAACGTAAAAAGAAGGTTTTACAAGACTCACGTTAACAATATTGCAGCAGTACGCACACAATCGAAGCGCAGTAAGGATGGCTAGTGTAATTAGCAAGAATACCACGAAAGCAAGAAAAAGAAGTACGCTATTAACTATTAACGTACCTGTCTCTTCCGAAACGAATGAGTACGATGAGAGAGCTCTCTCTACCATCGTATCTCAGGAGTCT
+
@??C@CBBBDDCBBBBBBCCCCCBB>BCC@CBBBBB@B@CBBACCC?AA?C?CCAAABBB3B?CCBBABBBB@A8@@ABBBB5CC@C@CCC;CCC@CCCCCCC998;ACC@CBB?BDCCCCCCCEBCCCCCC?CCCC?CBBBBB?><@?BBB@BCCCCCBB?B?BBCC?BB?BCC?BCCDD>BBB>@@@@A2@@=A9::DAABB@B?BBCC@D=AACCG?BABA????B?BBD>BCB@BBCBBBCBABABCBB@A@@@@BBCB@B=BB@@@CDDBBBB?AB???
@ATNG8:00500:05910
GATGTAGATACTCGCTGATACACCCAGATGATCAGGAACTCTAGAAGAATTCTAGATTTTTAACACGAGAGTAAACGTAAAAAGAAGGTTTTACAAGACTCACGTTAACAATATTGCAGCAGTACGCACACAATCGAAGCGCAGTAAGGATGGACTAGTTGTAACTAGCAAGAATACCACGAAAGCAAGAAAAAAGAAGTTACGCTATTAACTATTAACGTACCTGTCTCTTCCGAAACGAATGAGTACACATCGTCGTGTCGTGCTACCATCGTATCTCAGGAGTCT
+
A;@@>>B;;:@==@00//<9;;@@8<@;BAAA@??9>244438885:91760//://///$/388///88////(3343333$33-3-333&333-3998889--(-0--(--/4::==@<<DCBCBBAA;;:;CDD>@?B=BABB>=08..)-.-5--+->=7=<:::716;)0//3666::2::=7;;;;;;%883//*/889:2.*.465..(.36.//<7:<:><8=29388?8?8404:;;;:<<<B<<8@>>>B>???8:9::5:CBBFCCC???C?CCBBB
@ATNG8:00504:05932
GATGGTAGATATATGCACGCTCTACCAGAAGATCAGGAACTCTAGAAGAATTCAGATTTTTAACACGAGAGTAAACGTAAAAAGAATGGTTTTACAAGACTCACGTTTAACAATATTGCAGCAGTACGCACACAATCGAAGCGCAGTAAGGATGGCTAGTGTAACTAGCAAGAATACCACGAAAGCAAGAAAAAAAGAAGTTACGCTATTAACTATTAACGTACCTGTCTCTTCCGAAACGAATGAGTACTACTCTTAGAGACACACTACCATCGTATCTCAGGAGTCT
+
CCBA?BCBBC>B=BBB?@>CGCAA@?BBA=A@@@BB>B?<BA@>>?9>?:?<?::9???>$3,39933399333(3700??>)9=0//6<<</<=@<D@@CBAA;;:)9>@@9=5924>?>@@?A@@;;9B@BB@BCBB>ABBBBBBB?B=B;;8;BBBDCCC>;;9@=>;@@<>A@,00@=;3;/818999999#7;4775<<<<B=B=A7@:A;6:<9?B@@:@?>>@?@>A>BAB=B??<>CB@AABB@?@BA?BBBBBCCDAAACB?BAAAAC?@@BBE@BB?@@
@ATNG8:00517:05914
GATGGTAGACACGTGTGCTCTCTCGTACTCATTCGTTTCGGAAGAGACAGGTACGTTAATAGTTAATAGCGTACTTCTTTTTCTTGCTTTCTGTGGTATTCTTGCTAGTTACACTAGCCATCCTTACTGCGCTTCGATTGTGTGCGTACTGCTGCAATATTGTTAACGTGAGTCTTGTAAAACCTTCTTTTTACGTTTAACTCTCGTGTTAAAAATCTTGAATTCTTCTAGAGTTCCTGATCTTCTGGCTCTCGTAGACAGATACTACCATCGTATCTCAGGAGTCT
+
<>=B?BBA?@@;;9CCCACBB@;5;;:::A;;2;AAA<BB?B:;;@BC@@>@BCAA?A?AAAA=A=AABAA?;8;37;;;;.8<>=<=>5477BA7@BB@CB<;:;A;:5;AA;;;==9=AA8<88889889;8==@@=B>=>>BA:;;A=>=::;6:;;;>A:>;>?A?@?>>>:>>BBB6B=A7:6@@@,:::>>*/+/99999=>>1////(///)/=595>@<@@AA???=D;??@BBB8;;?=@;;;=>AAAA@A@@@@@@995:<=>>>@?>>>A=AA>>>
@ATNG8:00518:05958
GATGGTAGGCACTGCGCACACATCCCAGAAGATCAGGAACTCTAGAAGAATTCAGATTTTTAACACGAGAGTAAACGTAAAAAGAAGGTTTTACAAGACTCACGTTAACAATATTGCAGCAGTACGCACACAATCGAAGCGCAGTAAGGATGGCTAGTGTAACTAGCAAGAATACCACGAAAGCAAGAAAAGGAAGTACGCTATTAACTATTAACGTACCTGTCTCTTCCGAAACGAATGAGTACTACTCTCAGAGACACACTACCATCGTATCTCAGGAGTCT
+
@ABC>A@G>A@BBDBECCBBBCCCH>CBB?CBBBCC@C?BBCDBBB@CC?B?BCCBCBBB3C@BBBCBBBB@A?<@@ABBDC5CCAD@CCC<CCB?CCCAACCCB@B@DD@BBB>AADCEDCBAAABBBCCC@BBBB?BBA@AC997;@BAB?CCCCBBBC?CCCBCC@AA=BBA>ACAAA=BBB?AABB9B?B?BA@@?GAAA7:5;=>>5;5;>B::8:BA@??@?B?BDD>CBB?BAACBBBBBCCBBCCCCCD@@@@=>=D=AAAAAAAA;<;@<;;;98
@ATNG8:00529:05943
GATTAGTATAGAGCTCTACATAGTACTCATTCGTTTCGGAAGAGACAGGTTCGTTAATAGTTAATAGCGTACTTCTTTTTCTTGCTTTCGTGGTATTCTTGCTAGTTACACTAGCCATCCTTACTGCGCTTCGATTGTGTGCGTACTGCTGCAATATTGTTAACGTGAGTCTTGTAAAACCTTCTTTTTACGTTTTACTCTCGTGTTAAAAATCTGAATTCTTCTAGAGTTCCTGATCTTCTAGTGTCGTCTATCATGTACTACCATCGTATCTCAGGAGTCT
+
AAA?BBCCBBBCCCDCCDCCCCCCDCCC;;9;BBB>DB@C@CCDCBBB?B@BCE>A>ABCD@E?BDBBBCBBB>ACAAC1BC>A999,7AAA>BBB?DB<???BBB?CCBBCB@>;@@B:>:>?@A@>>>=@???8<<<<<<?????@@A>>>=A??;?@7;7;AA===@@B====AA5A<>888888(7<////'//6/..8735/5666(6::;;4949:59;;7:>>:>:>>@>>>688A?AAAA@@>>>ADBAAAAAA@@<@@@>>?;;;A@A<@A;;;
@ATNG8:00543:05947
GATGGTAGTGTGTCTCTGAGAGTAGTACTCATTCGTTTCGGAAGAGACAGGTACGTTAATAGTTAATAGCGTACTTCTTTTTCTTGCTTTCGTGGTATTCTTGCTAGTTACACTAGCCATCCTTACTGCGCTTCGATTGTGTGCGTACTGCTGCAATATTGTTAACGTGAGTCTTGTAAAACCTTCTTTTTACGTTTACTCTCGTGTTAAAAATCTGAATTCTTCTAGAGTTCCTGATCTTCTGGGTCTCTTCTCACGCACTACCATCGTATCTCAGGAGTCT
+
BBAC<@@A;;55;==BBBCCDCC=;:@>@;9:69??A=CC<@<996<=>>7997::+0+/:7:(0+////99;;@:>?C??+>B8?99;,9;;@=@A@8@@799=B@A=AAAABBBC@CCB?B?BBAC;;;C?@@@@<ABCCCBBA@@BCCBB;;:;AB=;;8;?AAA000>==8@@BBB3B5;5:;:;:*;:>?@<ACDBBCB9::9@@@@0@AABD6:49@6:;B@@;;5;5;?B:::89:BB=AAABG@CGCCC@@AFFCB=B@;;;@@;;;AA?ABCBA
@ATNG8:00545:05914
GATGGTAGCACGACACGACGATGTGTACTCATTCGTTTCGGAAGAGACAGGTACGTTAATAGTTAATAGCGTACTTCTTTTTCTTGCTCTCGTGGTATTCTTGCTAGTTACACTAGCCATCCTTACTGCGCTTCGATTGTGTGCGTACTGCTGCAATATTGTTAACGTGAGTCTTGTAAAACCTTCTTTTTACGTTTACTCTCGTGTTAAAAATCTGAATTCTTCTAGAGTTCCTGATCTTCTGGACGACGCGCACTGACACTACCATCGTATCTCAGGAGTCT
+
CCBB?BBCCDBABCCCCDAABDCBBBCCBCA@?ACCC>CE@D@BBBCCCC?CCCCC?C?CCBA=A?CCCAAAACC>ABCCC3@?=?=>?BCBBA?BBF@BB<??ABBB?@AAAA@@@:A??;?;AA@AA?>>;AA??:??A?>>>>@A>@@><<><>>==DC<A9ACAAAAAAA<A@@@@6@<A;=><<;.<>666.698///<;=?<@BBB/>>>CD=D=??;@@@A@@@=A8?=AAAA9>>A;??;;;>??@@:8:<===>==8>:::>AAAA??D<AA<<<
@ATNG8:00548:05950
GATGGTAGACACGTGTGCTCTCTCGTACTCATTCGTTTCGTAAGAGACAGGTACGTTAATAGTTAATAGCGTACTTCTTTTTCTTGCTTTCGTGGTATTCTTGCTAGTTACACTAGCCATCCTTACTGCGCTTCGATTGTGTGCGTACTGCTGCAATATTGTTAACGTGAGTCTTGTAAAACCTTCTTTTTTACGTTTTACTCTCGTGTTAAAAAATCTGAATTCTTCTAGAGTTCCTGATCTTCTGGGTGTATCAGCGAGTATCTACCATCGTATCTCAGGAGTCT
+
5<=B?BBCBBBDCCCAAACCCCCCCCCEGCCB@BBAB=BCCB@GDBBBDC@CCBAA>B?AABB?A?BBCBBBBBA;88777'3A6BBAB=BCCA>??C?CC:>=AFCB?BBCDBB@@9>=><>9@@@@?@@?<AA@@<???AAAA??@DD???>A<:::<AA:<9=BCBA>>>@<@@@@@3?9>9988888%8>////)/98//.99/505CCCA'A9>887::@B9=?AA>?>=D;?>??AB:=>?@:@AAAAA@@@AA;:;AAA@@<@@@@@@@@AA>><>??AA
@ATNG8:00501:05963
GATGGACGAGCGTCTGAGAGGTACTCATTCGTTTCGGAAGAGACAGGTACGTTAATAGTTAATAGCGTACTTCTTTTTCTTGCTTTCGTGGTATTCTTGCTAGTTACACTAGCCATCCTTACTGCGCTTCGATTGTGTGCGTACTGCTGCAATATTGTTAACGTGAGTCTTGTAAAACCTTCTTTTTACGTTTACTCTCGTGTTAAAAAATCTGAATTCTTCTAGAGTTCCTGATCTTCTGGCGCTCTGTCACGTCTGCTACCATCGTATCTCAGGATTCT
+
@AAC@FC?@BCCCCBCEFCC>BCCCC@@>?CCE>BB?A@CCDADDB?BBBCB?B@BBBB@B@BBBBBBBCC?CACCC3BB=A>>><>CCC?BA@=@A399??AA>AABEBBBB?BBB?A?CCCBBB@A?@BBB>A@CBB@@>@@@@@=??C=<=<=AA=A;@@@ABAA;9495566,8:>;?AAAA/A??BB>@=>>AAA@@@<@@@@@'@77@=7;6::4:ABBCCC?B?CBDAAA799AABBBDC@@@BACA?@?BBBCB@BBBBBBBDDBBB?BC?CC
@ATNG8:00502:06007
GATGGTAGTATCTGTCTACGAGAGCCAGAAGATCAGGAACTCTAGAAGAATTCAGATTTTTAACACGAGAGTAAACGTAAAAAGAAGGTTTTACAAGACTCACGTTAACAATATTGCAGCAGTACGCACACAATCGAAGCGCAGTAAGGATGGCTAGTGTAACTAGCAAGAATACCACGAAAGCAAGAAAAAGAAGTACGCTATTAACTATTAACGTACCTGTCTCTTCCGAAACGAATAGTACACACTCTCATATGACACTACCATCGTATCTCAGGAGTCT
+
9;;B@DBCBBBCCBDABBGJHCDCC@CBC@BCBCCF@B<AAB???C@BB?CACA??>@@@2B>AABCCCAA978*8<=@AAA2AA=A4:::6;BB@CCCCCCCCB=B@CC?CCC?CCBABBCCCCCBBBCDE@BBBB@BBBBCCBA?D@CBB?CCDCCCBB?AAACCC@AA>ABB>AABBB;AAA=ABCCC3BB?BAAAB>AAA<@;>>@@<@=BBAAA@BCBBBCC?B?BCC>BAA>ABBBCCBBBBBCBBBBBAA@@@@@AA;AAAACCAAAAAC@DE999
@ATNG8:00517:05972
GATGGTAGCACGACACGACGATGTGTACTCATTCGTTTCGGAAGAGACAGGTACGTTAATAGTTAATTGCGTACTTCTTTTTCTTGCTTTCGTGGTATTCTTGCTAGTTACACTAGCCATCCTTACTGCGCTTCGATTGTGTGCGTACTGCTGCAATATTGTTAACGTGAGTCTTGTAAAACCTTCTTTTTACGTTTACTCTTGTGTTAAAAATCTGAATTCTCTAGAGTTCCTGATCTTCTGGGTGTATCAGCGAGTATCTACCATCGTATCTCAGGAGTCT
+
<<=C@BABB?BB=>?>AA=0//:<?CDCBBBB@CCCC?CC@C@BBACBBB@BBB@@=@?BBBB@C?C;9;A@@@A>ABAAA3AA9=444(4?;?9?@@9@@49:AAAA;8=BBA@AA=@@A<@=BBC997BC7BBBB@BBD>><@@>@@AA???A;=<<8::5;=A@@@D???=4<6888&73=397555(597:=2<=<;@<AA@@/////(.8<--(-2---78;77949<@@???B:==>?8>?@@;;:<767;=?=?A;;5:;;;>>>?;;;;<?@=:9
@ATNG8:00530:06000
GATGGTAGTATCTGTCTACGAGAGCCAGAAGATCAGGAACTCTAAGAAGAATTCAGAATTTTTTAACATCGAGAGTAAACGATAAAAAGAAGGTTTTTACAAGACTCACGTTTAACAATATTGCAGCAGTACGCACACAATCGAAGCGCAGTAAGGATGGCTAGTGTAACTAGCAAGAATACCACGAAAGCAAGAAAAAGAAGTACGCTATTAACTATTAACGTACCTGTCTCTTCCGAAACGAATGAGTACTGTATCTATGTGTGCGCTACCATCGTATCTCAGGAGTCT
+
CBCC?BBBAB999=@BBCCCCBBCCGDED@A@<;;C8;50=;00)096;;6=:00//(/////#/0688873333:;;16//-----$--(-(/888'833.6622255222'2.56366737:::@CEICBCCBBBCC?BCCD?CBAAABAA?D@DBC?BBBCCBBA?CCACCC?BB?@@B?BBBBD=BBB?BDCCB3BB?AAA=@A@@@<A8<<AA=D<ABBBA?AAAA@@??B?BAC>BCD?CCBCCCCCABBCCAAAABBBCACCAAC?CA>>BB>;;;@@;<;<>@
@ATNG8:00531:06003
GATGGTAGTGCGTGAGAGAGAGACCCAGAAGATCAGGAACTCTAAGAAGAATTCAGATTTTTTAACACGAGAGTAAACGTAAAAAGAAAGGTTTTACAAGACTCACGTTAACAATATTGCAGCAGTACGCACACAATCGAAGCGCAGTAAGGATGGCTAGTGTAACTAGCAAGAATACCACGAAAGCAAGAAAAAAGAAGTACGCTATTAACTATTAACGTACCTGTCTCTTCCGAAACGAATGAGTACACACCTCATATGACACTACCATCGTATCTCAGGAGTCT
+
:;<=9@BCB@@ACCBCACCECB;;;49@D=BBC:::?B=<==00)/:399+0+9:8833333#347779<783333(3356><<'555/59@@@2=;;65555<<5555:544.449.44445<<==@?CBCBBB@CBCB?CCCCCCCC?C@C@@>ACCBBBDDAAAABBB?BC@BBC::9AAC=@@@;9:9999%9>;>A:AC=CB@;>;>?BB:@;@ABBB@CCCBBBB?BACCC>@@A=??CBAA@99::4:@BBBBBB9877//)/88<ABBB@@@>>A?887
@ATNG8:00532:05996
GATGGTAGTATATCGCGTCGCTATCCAGAAGATCAGGAACTCTAGAAGAATTCAGATTTTTAACACGAGAGTAAACGTAAAAAGAAGGTTTTACAAGACTCACGTTAACAATATTGCAGCAGTACGCACACAATCGAAGCGCAGTAAGGATGGCTAGTGTAACTAGCAAGAATACCACGAAAGCAAGAAAAAGAAGTACGCTATTAAACTATTAAACGTACCTGTCTCTTCCGAAACGAATGAGTACGAGAGAGCACACGTGTCTACCATCGTATCTCAGGAGTCT
+
55<>8<<<;;;=;;;@@<@@>A@9926@@=BCCCBB?B>BBC;;9@?B>;?<996=>>>>)>9>><<<>>==?>4:::<:::(45.5.555&5<<4;;>;;9;995:39<84555544:;5555555<@A=C<995A=:::?@>@E>A=B992/::8///:36899:96;;6;99433388(333,37;99'99,337332228+22,2888/55-55<<<9;;:555<8<8:;:2933/488=C??<<<;=>=@=>=@//0:66;8/5/..;:=:<5553.....
@ATNG8:00542:05988
GATGGTAGTGTCATATGAGAGTGTGTACTCATTCGTTTCGGAAGAGACAGGTACGTTAATAGTTAATAGCGTAACTTCTTTTTCTTTGCTTTCGTGGTATTCTTGCTAGTTACACTAGCCATCCTTACTGCGCTTCGATTGTGTGCGTACTGCTGCAATATTGTTAACGTGAGTCTTGTAAAAACCTTCTTTTTACGTTTACTCTCGTGTTAAAAATCTGAATTCTTCTAGAGTTCCTGATCTTCTGGCTCTCGTAGACAGATACTACCATCGTATCTCAGGAGTCT
+
ABCC?CBBBDBBBC=BCCCCCCBBBA@@BC;<6;BAB=CC?B@BBBBCCC@BBB;;657<><@8B>BA@@=00)/73:;;;;+///+6><@7B@@@?B@@?AE=ACBBBB@BDCCCBBC@BBBAC@C::;AB;;7;D@@=@BAAABAAEDEBBBC;;7;;;5;B=A=ABBDBCC;;5;;;;;;*;>A5;;;;;*;;ECD:;;B@@@BAB??BBBC1@A@9:2:;@C>@>>000<9>;@@?@@@;=>B=>A:;9@@@=???@@@@@@@@;9:9@>>>???AE?BB@@@
@ATNG8:00543:05989
GATGGTAGCACGACACGACGATGTGTACTCATTCGTTTCGGAAGAGACAGGTACGTTAATAGTTAATAGCGTACTTCTTTTTCTTGCTTTCGTGGTATTCTTGCTAGTTACACTAGCCATCCTTACTGCGCTTCGATTGTGTGCGTACTGCTGCAATATTGTTAACGTGAGTCTTGTAAAACCTTCTTTTTACGTTTACTCTCGTGTTAAAAATCTGAATTCTTCTAGAGTTCCTGATCTTCTGGGATGTGTGCGCAGTGCCTACCATCGTATCTCAGGAGTCT
+
CBBF?CCCCDBABBCCCCC<66?CCBCCCCAA?ACCC?CD@C@CCBBBCC?CCBBB?B?BCCC?C@BBBBBCCBB?BBBBB3A@<A8874:DCC?AAG?CA598?BCC@BAACBBBB?BB@=@=AA@>?>>><AA@@<>>>D???>AA@@@C;;<<:::=AA<@<@A@???@==:>ABBC6A9>988888(9>;;<17/////<<;?<ABBA/><<<A;A9>>:=@@@>>>=A<??A@??:?;;;3;>>>?;;;>=BAAAA;=<<8===>??@AAAAB=BB>>=
@ATNG8:00526:06013
GATGGTAGTGCGTGAGAGAGAGACCCAGAAGATCAGGAACTCTAGAAGAATTCAGATTTTTAACACGAGAGTAAACGTAAAAAGAAGGTTTTACAAGACTCACGTTAACAATATTGCAGCAGTACGCACACAATCGAAGCGCAGTAAGGATGGCTAGTGTAACTAGCAAGAATACCACGAAAGCAAGAAAAAGAAGTACGCTATTAACTATTAACGTACCTGTCTCTTCCGAAACGAATGAGTACTATAGACTATCTGAGACTACCATCGTATCTCAGGAGTCT
+
?<@C@CCBBBBBCBBCCCCCBBBDD=BBC@CCCC@@?A@CCCBBBD?BB?B?CCC@????1@?ABBBBAAABB@8?>:;<;<*;>;9;@@@7ACDAECCBCCCCC?C?CC?BBC?CBABBDCCCCCCCCBBB?CCCC?BCCCCCCC@C@C@@>ACCCCCCC?CCCBBB?BB?BBB?CBBBD=B??;?AAAB3BD@CA@@BCB??<?<??AA<@<@ACDCA@@@?@BB@B@CCC?CBA?BBBBBCCCDBABBCCBAACCACAACCC?AAACCCCC@@@B?@@>>>
@ATNG8:00527:06019
GATGGTAGAGTACAGTGTAGTAGACCAGAAGATCAGGAACTCTAGAAGAATTCAGATTTTTAACACGAGAGTAAACGTAAAAAGAAGGTTTCACAAGACTCACGTTAACAATATTGCAGCAGTACGCACACAATCGAAGCGCAGTAAGGATGGCTAGTGTAACTAGCAAGAATACCACGAAAGCAAGAAAAAGAAGTACGCTATTAACTATTAACGTACCTGTCTCTTCCGAAACGAATGAGTACTATAGACTATCTGAGACTACCATCGTATCTCAGGAGTCT
+
CBBA?BA@@@ACBBBCAABCCCBBB@DBB?BDECCC>A>A:;;BBB?BB?A?BA@:9999)9;?@A???A@???5>@;;;;;*;D5:59;09A@B7ACCCCCDBC@C@AA?ABB?CBCCCCCCCBBBCC:;;@BBFG@AABCDDAA>B@C@@>@C;;;DAA>ABBBAA>AB@BA:6:9877.733,399<>1>@=A999FBBAA=A=AA<:8:<@@CCD@BB:::BC@C>AAD>C??<???@@CBAAABCBCB?>BDBBBA@CCC?CCBBBB???B??:?@999
@ATNG8:00535:06038
GATGGTAGTATATCGCGTCGCTATCCAGAAGATCAGGAACTCTAGAAGAATTCAGATTTTTAACACGAGAGTAAACGTAAAAAGAAGGTTTTACAAGACTCACGTTAACAATATTGCAGCAGTACGCACACAATCGAAGCGCAGTAAGGATGGCTAGTGTAACTAGCAAGAATACCACGAAAGCAAGAAAAAGAAGTACGCTATTAACTATTAACGTACCTGTCTCTTCCGAAACGAATGAGTACGTGTGACGTACGTGAGCTACCATCGTATCTCAGGAGTCT
+
@AAA?BBCCBBBBBBBB@A;::CCDACBC@BBCBBB=A=ABBBBBD@BA?A?AAAAAAAA2A@CCBCCCBBBB@8?@;;;;;*;A=A@CCC<CBB>BAAACCGGE?B?@?>@CC@CADCBBCCCBBBBBCCC?A@AD>AABBAAAC?B@BAB?AFBCBCCB?BCABCC?BB?ABC?BAAAA;@><8===>?.?A>ABBA@ABBB:=:==?A:>;<@CAA>ACAAABC?B@BBB=BCC@CBABACBBBBBBCBBBBBBBBBBBAAB@BB@@@?>>B@@@<;;;>>
@ATNG8:00538:06027
GATGGTAGTATATAGCTCTACATAGTACTCATTCGTTTCGGAAGAGACAGGTACGTTAATAGTTAATAGCGTACTTCTTTTTCTTGCTTTCGTGGTATTCTTGCTAGTTACACTAGCCATCCTTACTGCGCTTCGATTGTGTGCGTACTGCTGCAATATTGTTAACGTGAGTCTTGTAAAACCTTCTTTTTACGTTTACTCTCGTGTTAAAAATCTGAATTCTTCTAGAGTTCCTGATCTTCTGGCGCTCTGTCACGTCTGCTACCATCGTATCTCAGGAGTCT
+
AB@@>ABCCCCBBCCDCCCCCCCBDDCCCC::7:AAA<BC?C@BBCCCCD?BA@AF?B?ABCC?C>AACBBBBBA;??>>=.?A<A?>?:?CCC>A@C?BB<>>?BBB?>>?BAAAA7>;A7;:=>@@@>8:69A?>:>=@A?>=>==AAAA>>>=>>>=>>:=<??CCAA@@@<>>@@@2@;><><@@@,>====,--6---=:9=7<;:;*999<>9>;>>:>BA@===<?:>=B??>7;;?;???AAA>>>BDDB@>===>>;?>>>@AAAAAAA;>>>BA
@ATNG8:00540:06012
GATGGTAGTAGTACACTAGTCATACCAGAAGATCAGGAACTCTGAAGAATTCAGATTTTTAACACGAGAGTAAACGTAAAAAGAAGGTTTTACAAGACTCACGTTAACAATATTGCAGCAGTACGCACACAATCGAAGCGCAGTAAGGATGGCTAGTGTAACTAGCAAGAATACCACGAAAGCAAGAAAAAGAAGTACGCTATTAATATTAACGTACCTGTCTCTTCCGAAACGAATGAGTACGAGAGAGCACACGTGTCTACCATCGTATCTCAGGAGTCT
+
BCAA>BCBBC@@@CCCCCCCCBBCE@CCB?BBBDAA?A@BBCBBCABB>B?ABB;;;;;*;>BBCAAACCBAA;?@;;;;;*;B?B?DEC=CBB@BCBABCCBB@D@CC@CBB>ABBACCCCCCBBABBA@>AABB?CBBBBCCC?D@E@@>@CCCBCCD??@?BBA@AA>ABC>??CDE>BAB>ABCCC3BB?89:=>>?@@<A<@@@<B<@@CCC@A@?BBBB?B@BBB?BBB?BBBBBB@?@BBE>>BBBBBBBAAAA::7;DAAAA>>>=@?8=>:::
@ATNG8:00505:06084
GATGGTAGAGTACAGTGTAGTAGACCAGAAGATCAGGAACTCTAGAAGAATTCAGATTTTTAACACGAGAGTAAACGTAAAAAGAAGGTTTTACAAGACTCACGTTAACAATATTGCAGCAGTACGCACACAATCGAAGCGCATTAAGGATGGCTAGTGTAACTAGCAAGAATACCACGAAAGCAAGAAAAAGAAGTACGCTATTAACTATTAACGTACCTGTCTCTTCCGAAACGAATGAGTACTGTATCTATGTGTGCGCTACCATCGTATCTCAGGAGTCT
+
CCDC@CCCC@@@FCCCCCFCBCCCC=AAD?CCBBCC?C=A@ACCDA?AA?C@BBA?????.??CCBBBCACCCC>ABBCCCC3CE@F<AA@7@BC?CCCCCGFBA>A@AA@ADD?AACCDCCFCCBBBDBBB?BBDD@DBBBBB>B?B>BBB?BCBCBBBA?ACBBBD?AA>ACC@BBBBB>BAA?>>@@@,??:?ABCCCCBB?B>A@@?7<:<<BCC@BBBB>>>?C?CCC=CBA?ABBCDBCBBBBB@BBBCCCCBBBCCBB?BBCCCBBDCCBB@BB???
@ATNG8:00518:06101
GATGGTAGTATCTGTCTACGAGAGCCAGAAGATCAGGAACTCTAGAAGAATTCAGATTTTTAACACGAGAGTAAACGTAAAAAGAAGGTTTTACAAGACTCACGTTAACAATATTGCAGCAGTACGCACACAATCGAAGCGCAGTAAGGATGGCTAGTGTAACTAGCAAGAATACCACGAAAGCAAGAAAAAGAAGTACGCTATTAACTATTAACGTACCTGTCTCTTCCGAAACGAATTAGTACTGTATCTATGTGTGCGCTACCATCGTATCTCAGGAGTCT
+
;;<B?BAB@A995;;;;ECFCCA@@@BCC@DCCBAA;@;@@@::9C@CC?A=998>8AAB1B577::>>?:>@A<>>@=@@@+;@;;7@@@7BEC@BCCFCBBDC@E?BB@DAA>ACDEDCBBCCCDCDCBB?BBBB?BBA@@A??;A?BA@=ABBBCDCC>B@@?BC?>><?BA?CBAAA:>>?>ABCCC3AB@???BBA???;?;?AAA=@=@@CCC@DFBBBAA=@3:9:5:AC@F?BBBBBBCBABBB?>>AAA@CCCB=>:=@===@==>@AA<ADAB@
@ATNG8:00520:06082
GTTGGTAGAGAGAGCTCTCTCATCGTACTCATTCGTTTCGGAAGAGACAGGTACGTTAATAGTTAATAGCGTACTTCTTTTTCTTGCTTTCGTGGTATTCTTGCTAGTTACACTAGCCATCCTTACTGCGCTTCGATTGTGTGCGTACTGCTGCAATATTGTTAACGTGAGTCTTGTAAAACCTTCTTTTTACGTTTAACTCTCGTGTTAAAAATCTTGAATTCTTCTAGAGTTCCTGATCTTCTGGGCAGACTCTCACACGCCTACCATCGTATCTCAGGAGTCT
+
;;058<:??BBCBB@9:999;9?;@DBBBDAA?BCCC>CB?B<@@BEFBB?BCBBB@C@BBCC?C@BBAAAB9898@?>@@.?>?BBBC>AAAB?BCC?BB=AAAA>>;???BCCCC?DAB:>;?>>88;<=<A>>><@A@@@A??@AAAAA???;??@=>><><AA>>>AAAA<@@ABA3=8=9:7776+6><=<-/,/<666=@@@<??>=/=9818A1818>5;;===;;6;:>?>>>><==>D:A<;;?>>?>>>BB@@;??D<;;;;==<<<=;;5;?=>?
@ATNG8:00525:06092
GATGGTAGGCACTGCGCACACATCCCAGAAGATCAGGAACTCTAGAAGAATTCAGATTTTTAACACGAGAGTAAACGTAAAAAGAAGGTTTTACAAGACTCACGTTAACAATATTGCAGCAGTACGCACACAATCGAAGCGCAGTAAGGATGGCTAGTGTAACTAGCAAGAATACCACGAAAGCAAGAAAAAGAAGTACGCTATTAACTATTAACGTACCTGTCTCTTCCGAAACGAATGAGTACACTCTCATATGACACTACCATCGTATCTCAGGAGTCT
+
BAA@8;9B?BBBCB;66<<@BCBBB<B@@=AA@@@A=C?BBA@@AB@CD?@=>B00/::>'0+/:7;?@<==BB=A?AAAAA0AB@B>BLE;FFJG=;;CBBCCC?C@AA>ACC?CCCCDDIGFBCCBBBBB@CBBB@DBBBBBAB@BAA@@>ABBAABCD@BBBDAB>BB?BB?;>99=968885:=BBB3BD@;<;AA;:;><@;@?@A=A=AAA@@????A@AA9?9???8=AA?AABB>>>CCBABA<8:888<878//*/77:ABB?@@7707@:=?
@ATNG8:00538:06083
GATTAGTATAGAGCTCTACATAGTACTCATTCGTTTCGGAAGAGACAGGTACGTTAATAGTTAATAGCGTACTTCTTTTTCTTGCTTTCGTGGTATTCTTGCTAGTTACACTAGCCATCCTTACTGCGCTTCGATTATGTGCGTACTGCTGCAATATTGTTAACGTGAGTCTTGTAAAACCTTCTTTTTACGTTTACTCTCGTGTTAAAATCTGAATTCTTCTAGAGTTCCTGATCTTCTGGTCTACGGCTCGTCGCGCTACCATCGTATCTCAGGAGTCT
+
A:;.;AA>@@DCB@;;;B?ABCCCCBDIAA?ACCC>BC@BAEBBBBAA=ABCBB?B?A???>B>BBBBCB@9=677737$3317333(3:;;8@@B?BB;:98BBB@AAABDAAA:=>?<?<??@>>>??<?@@@<@B>>>>>>@?B@@@@@@<878;>><A8:89;;8899462222&2.538;;;;.?555A29555777777-552&29555485::699777993955533--(---(---6//)/8666/./55<<>9;;;889=///9927<///
@ATNG8:00541:06080
GATGGTGCACATGAGTGTATCCAGAAGATCAGGAACTCTAGAAGAATTCAGATTTTTAACACGAGAGTAAACGTAAAAAGAAGGTTTTACAAGACTCACGTTAACAATATTGCAGCAGTACGCACACAATCGAAGCGCAGTAAGGATGGCTAGTGTAACTAGCAAGAATACCACGAAAGCAAGAAAAAGAAGTACGCTATTAACTATTAACGTACCTGTCTCTTCCGAAACGAATGAGTACTATGTAGAGCTCTATACTACCATCGTATCTCAGGAGTCT
+
ADED@BAA@CLCCCCCCCCCC@CBC@CCBBBD@C>AABBBCC?BB@B?AA?99889)9@@AABC?>?999,9A99999(9A<B:AAA9AAB?BBBAAAA@@;@<AA<A?>:?@@@A=>>>@@@>===A;CC=>9>>A??>@A;A;A==9=AA>>=?=:@AAABB?AA?ABB>BB@@?8??=997777(694:ABBB?@@@<@<@AAA=A=:<<CD;>>>><<<;A<A@A3;?A?BBBAAAABBCB?>BBBBBBBBBBBB>>9>?AAAAAAAABC?B=<<<
@ATNG8:00544:06078
GATGGTAGCGCATATCAGCGCAGCCCAGAAGATCAGGAACTCTAGAAGAATTCAGATTTTTAACACGAGAGTAAACGTAAAAAGAAGGTTTTACAAGACTCACGTTAACAATATTGCAGCAGTACGCACACATCGAAGCGCAGTAAGGATGGCTAGTGTAACTAGCAAGAATACCACGAAAGCAAGAAAAGAAGTACGCTATTAACTATTAACGTACCTGTCTCTTCCGAAACGAATGAGTACTGCGTCTCACTCTCGCCTACCATCGTATCTCAGGAGTCT
+
CCEG@D@A@BCBBBAACCDBBCDDD>DBB=CCCCCB?B@C@@ADCCADC@C=??C;::::*9;@BDBABCCBBA9AA;;;;;*;@>?<@>@4@BC@CCCCCCCBB@CABB@BBB@BEBBBCBBBCCCCCCBCCCCD@CCCCDCCB@B=B9:8;CBBBDDE@BBBBCE@CB?BBB?BBBDD<A>><>CCD9A@=@AABCCCAC?C?AAAB@C?B>BBB?@@ABBBCAD@CCF?DBB?ACCCBBBBBCBCCCCCBBC@@@A@CCD@CCCBBAAAAADD????@@
@ATNG8:00538:06112
GATGGTAGTGTCAGTGCGCGTCGTCCAGAAGATCAGGAACTCTAGAAGAATTCAGATTTTTAACACGAGAGTAAACGTAAAAAGAAGGTTTTACAAGACTCACGTTAACAATATTGCAGCAGTACGCACACAATCGAAGCGCAGTAAGGATGGCTAGTGTAACTAGCAAGAATACCACGAAAGCAAGAAAAAGAAGTACGCTATTAACTATTAACGTACCTGTCTCTTCCGAAACGAATGAGTACTACTCTCAGAGACACACTACCATCGTATCTCAGGAGTCT
+
9:;C@DBBBBCCCCBCCCCAAAEDC@CCCADCAA@C=@<@BCBBBE?CC8:79>??ABBC3B=??CCCDDB??>5<?;;::;*;C>C;AAA7BBCACCCCEDCBB@B@BB@BBC@CCA@BCCCCCBCCBCCB?BBBD?CBBBA?@@?D@BBB?BDCCAAAC?AAAAAA?BB????>AADCF>B@>;99888(9?<?AA=AA?==:=;?C>><><?@CCC@AA???AA>@?BBC<ACD@CBDCCCBBBBBBBCCDBAA=;;;=>AA:??ABC>>>;;;A=?>=>?
@ATNG8:00540:06147
GATGGTAGGCACTGCGCACACATCCCAGAAGATCAGGAACTCTAGAAGAATTCAGATTTTTAACACGAGAGTAAACGTAAAAGAAGGTTTACAAGACTCACGTTAACAATATTGCAGCAGTACGCACACAATCGAAGCGCAGTAAGGATGGCTAGTGTAACTAGCAAGAATACCACGAAAGCAAGAAAAAGAAGTACGCTATTAACTATTAACGTACCTGTCTCTTCCGAAACGAATGAGTACACATCGTCGTGTCGTGCTACCATCGTATCTCAGGAGTCT
+
:>49.444.45=;ABCCDBBBB<;;);AB>BBAC;;7;?BBBDB@@@AE@JADBA;;;;;);>C??@CCA@::9.9@ABA?09:20)//)//0)/;;779;9;4;4:;5;BB?BC@?ABBBBA@@@AA;<4:A;;8;AAAABA@5<5<;;5;AA?B@?A=?>ABBB?CC?BBB;?>777(737199:::(:@;<>>>?>?=<8=;?>>>=F=;;@BB>BBB>?>@=?8?@A;@@@798BBAAABBBBA?BDBBBBBB??????<?AABAAAA<8809>8///
@ATNG8:00542:06141
GATGGTAGCAGACGTGACAGAGCGCCAGAAGATCAGGAACTCTAGAATAATTCAGATTTTTAACACGAGAGTAAACGTAAAAAGAAGGTTTTACAAGACTCACGTTAACAATATTGCAGCAGTACGCACACAATCGAAGCGCAGTAAGGATGGCTAGTGTAACTAGCAAGAATACCACGAAAGCAAGAAAAAGAAGTACGCTATTAACTATTAACGTACCTGTCTCTTCCGAAACGAATGAGTACGAGAGTCAGAGCAGAGCTACCATCGTATCTCAGGAGTCTA
+
5==>=C:96=?==>>>666<<>>59.555.5444457<7;<@;:9928;2829:454===+<7:<:666;///:1//0/999*<<8<:?>=0=95.5:5:595550485505:>3::@?;;<@AA==>>000;>>@B69:A9;9:A:@=A;;4:@@???CB?BBBBAC?9949@@9@?@@?5;8828?AAB3BB>AACCB>7;7;A588;96;876;A@<@?=:=4838579A=A8838889??@@@@BBBBB774B<<<A@<9:499866A;<99994955/..
@ATNG8:00546:06114
GATGGTAGCGCACACATAGATACAGTACTCATTCGTTTCGGAAGAGACAGGTACGTTAATAGTTAATAGCGTACTTCTTTTTCTTGCTTTCGTGGTATTCTTGCTAGTTACACTAGCCATCCTTACTGCGCTTCGATTGTGTGCGTACTGCTGCAATATTGTTAACGTGAGTCTTGTAAACCTTCTTTTACGTTTACTCTCGTGTTAAAATCTGAATTCTTCTAGAGTTCCTGATCTTCTGGCTGCGCTGATATGCGCTACCATCGTCATCCAGAAGTCT
+
>A@@:>>>;;;==>>>C?CCC?BCBB=?>@=<9<===8==<A<>>@@A==:=????<=<=<<>;?<====665<;644444$4<6<444)44554955.5:.5555=>9>>=666@A:???2609>?@@@@@9>=9:299BAB>CCCBAAA@BA@<@00*0<*0)/9:;;>555.5555)56;59;99+9555<4<56666555<.555&5999;;@:==<666<<::7;5::<999.445.5555@@A?@@@@BBAAABB499>>@@999?@@@ACCCA
@ATNG8:00546:06122
GATGGTAGGCGTGTGAGAGTCTGCCCAGAAGATCAGGAACTCTAGAAGAATTCAGATTTTTAACACGAGAGTAAACGTAAAAAGAAGGTTTTACAAGACTCACGTTAACAATATTGCAGCAGTACGCACACAATCGAAGCGCAGTAAGGATGGCTAGTGTAACTAGCAAGAATACCACGAAAGCAAGAAAAAGAAGTACGCTATTAACTATTAACGTACCTGTCTCTTCCGAAACGAATGAGTACGATGAGATCTCGTGTGCTACCATCGTATCTCAGGAGTCT
+
BBBC?BBC?CCCCCCBCCBBBCBBB=CCC@CCCCBB?B?CCCCCBB?BD@C@CCB:::;;);>CBBCCCBBBCB=AA@A===.=?8@8@@@6AAB?BCCCDAA@A>B@B?<=@@;@>A>>>?CCCA@@A@>>7>??C:===A===?;A;AAC?ABBBBBCC?CC??AC?BB>BBB?BBBBC>BBA>??<<<,9<7===>????A;C:?<AA;A7==A??:>=======A:AAD:ABB?>?>ABBBBBBBBCA@@@A??>===>?>:>?BBBBC@>>A@;A@;;;
@ATNG8:00546:06159
GATGGTAGACATATCGTACTCTCTGTACTCATTCGTTTCGGAAGAGACAGGTACGTTAATAGTTAATAGCGTACTTCTTTTTCTTGCTTTCGTGGTATTCTTGCTAGTTACACTAGCCATCCTTACTGCGCTTCGATTGTGTGCGTACTGCTGCAATATTGTTAACGTGAGTCTTGTAAAACCTTCTTTTTCGTTTACTCTCGTGTTAAAAATCTGAATTCTTCTAGAGTTCCTGTCTTCTGGCGCGTATGTATGTCGCCTACCATCGTATCTCAGGAGTCT
+
<6?D;FBBBBBCCCCCGCCCCBBBBBAABCAA=@99;6;G=A?@@@CCCD?BBBBB?B?BBAA?B?B@AABBCBA697878$99<>::9,7ABB>AAC?AA598@BAB@BBB??>>>7==>:?8>=>778;;=D???;?>?????@@@@>>=??@:>>>;>B<?<?@A>>>B>=:>>>BB5B7;7;;AAB/???E8==>==<89//)----'--/.9295;;5;9=9:;737:99<<?6::@<@???@888@@AAA?;<7;@E<?>CAA@>>>A==766///
@ATNG8:00549:06119
GATGGTAGTAGTACACTAGTCATACCAGAAGATCAGGAACTCTAGAAGAATTCAGATTTTTAACACGAGAGTAAACGTAAAAAGAAGGTTTTACAAGACTCACGTTAACAATATTGCAGCAGTACGCACACAATCGAAGCGCAGTAAGGATGGCTAGTGTAACTAGCAAGAATACCACGAAAGCAAGAAAAAGAAGTACGCTATTAACTATTAACGTACCTGTCTCTTCCGAAACGAATGAGTACGAGAGAGCACACGTGTCTACCATCGTATCTCAGGAGTCT
+
B@@@<<>CCD;;6??C>>DCCB=>@<?CC@BABB@@:A=CBCCCCC<?;7;8?<:::<<<+<9>=5659;874939?@@AB@0<A<@8ABA4BAC?A;;;@@@>@<?<AA=@@@?BBB@AACB@CDBBCDA@<?@?B=@@BBBABB>B?B@@<?CDCBBBA=AAAAAA?BC?AA@>>::CC8:77577CCD1?A?CCC;>>A>>:>376<;:>;@:@?B:>====8948<?@A<ABB;??AAABAAABAA==ABAABBB=AA?8838>==AA=?A@@@:=;<=A
@ATNG8:00518:06205
GATGGTAGTGTGTCTCTGAGAGTAGTACTCATTCGTTTCGGAAGAGACAGGTACGTTTAATAGTTAATAGCGTACTTCTTTTTCTTGCTTTCGTGGTATTCTTGCTAGTTACACTAGCCATCCTTACTGCGCTTCGATTGTGTGCGTACTGCTGCAATATTGTTAACGTGAGTCTTGTAAAACCTTCTTTTTACGTTTACTCTCGTGTTAAAAATCTGAATTCTTCTAGAGTTCCTGATCTTCTGGAGATACACATGATACTCTACCATCGTATCTCAGGAGTCT
+
>>BC@CCCA@?C?B@B;A;@@<?;;<<=::6645ABA<@@;?7?>:>BAA=>C>:::)9499<=:B?BBCCCCAAA@@@@@B05;5995:);=@A?CCB>@B79;AAAB?BBCBAA;;5:;@4;4;B;;;BBB;AA::4:BAAAAABBCCBA@@AB?BBE@CC@B@BBCCCCCDC=@@>>=4=;A;;:::;*;AACC:;;CCCAAAA@29999$9999=:>=@@?BBA@?994::?<>:99;><?9>>?A@@AABBA@@@@@<BAB@BBBABCBBACCCADCABB
@ATNG8:00520:06179
GATGGTAGCACACGAGATCTCATCGTACTCATTCGTTTCGGAAGAGACAGGTACGTTAATAGTTAATAGCGTACTTCTTTTTCTTGCTTTCGTGGTATTCTTGCTAGTTACACTAGCCATCCTTACTGCGCTTCGATTGTGTGCGTACTGCTGCAATATTGTTAACGTGAGTCTTGTAAAACCTTCTTTTTACGTTTACTCTCGTGTTAAAAATCTGAATTCTTCTAGAGTTCCTGATCTTCTGGATACACTCATGTGCACCTACCATCGTATCTCAGGAGTCT
+
BBCD?CCBBCCCCCCCCCCCCBCCBCBCCCBB@CCCE=AB?D@DDBBBCC?BBBCC?C?AABC@C?BACBBBCBB?AAAAA2AC@BBCC>CCBB>BBB?BB999?DBB?BBBDDB@@=@BB?A7?=AA@>>>:>@@@=@@@@@AA???@@>>>??<>>><AA<@;@ABBBBA>><>>CBB6@<@:>=>>>/>====4=788::><<>4:::;+9>?@B<B=AB;>>==>==:>=@@@AAA7::A:>>AAA>=====BAAAA<ABB=?::;@BDD===D<@@8:8
@ATNG8:00503:06251
GATGGTAGTGTGTCTCTGAGAGTAGTACTCATTCGTTTCGGAAGAGACAGGTACGTTAATAGTTAATAGCGTACTTCTTTTTCTTGCTTTCGTGGTATTCTTGCTAGTTACACTAGCCATCCTTACTGCGCTTCGATTGTGTGCGTACTGCTGCAATATTGTTAACGTGAGTCTTGTAAAACCTTCTTTTTACGTTTACTCTCGTGTTAAAAATCTGAATTCTTCTAGAGTTCCTGATCTTCTGGAGTTACACATGATACTCTACCATCGTATCTCAGGAGTCT
+
CCBB?BBBBBBBBCBBACCDBCCCCEC@@@@@<???A=AA?B?BBCBCBG@CCCBB?C@BBBBAFACCBDB;96<:>CCAB26;76@=A=CBB@9=9:25=9=@ABCDBDCCCDCCC@BBB=@=ACBCCCBC@CCAA<ACA@ABBBCCCBBBBA@>ADC?CB@B@ABCCBBBCD@DDFDD<B?B=AAAA?,@ABBB=BAA<<;AAAA5;;;;*;;;;@=@=BC?BCCBBBD@D?BBBCBD@DBC@BCC?CCCBBBC@@@BBCCCE@BBBABBAAACCC@AAAAA
@ATNG8:00508:06254
GATGTAGAGAGACTGTAGCGCACCCAGAAGATCAGGAACTCTAGAAGAATTCAGATTTTTAACACGAGAGTAAACGTAAAAAGAAGGTTTTACAAGACTCACGTTAACAATATTGCAGCAGTACGCACACAATCGAAGCGCAGTAAGGATGGCTAGTGTAACTAGCAAGAATACCACGAAAGCAAGAAAAAAGAAGTACGCTATTAACTATTAACGTACCTGTCTCTTCCGAAACGAATGAGTACTATGTAGACGCTCTATACTACCATCGTATCTCAGG
+
CCCBBBCBDBBBD;6;CCCGBBBKGHAA=@A@@;;7<@BAABDBB?BB@B?BC??>@@@2A?BBBABBDBBAA899;;;;;*5@=B:CFF9CBB@;;;@@@9993=899.99929?@>@@CCCCCCCCCBB?CDCC?@@BDBBCC?C?B@@=@A@@@BBB?BBCCCC?BB@AA@<A?88943AA>BBBBBB(A?=?A>@:7>>;=A:97::.808=???>A@BBBBB?B?ABC>BBB597A?A?A99990:///.555../55555022...58....92
@ATNG8:00525:06227
GATGGTAGACATATCGTACTCTCTGTACTCATTCGTTTCGGAAGAGACAGGTACGTTAATAGTTAATAGCGTACTTCTTTTTCTTGCTTTCGTGGTATTCTTGCTAGTTACACTAGCCATCCTTACTGCGCTTCGATTGTGTGCGTACTGCTGCAATATTGTTAACGTGAGTCTTGTAAAACCTTCTTTTTACGTTTACTCTCGTGTTAAAAATCTGAATTCTTCTAGAGTTCCTGATCTTCTGGGCTGCGCTGATATGCGCTACCTTCGTATCTCAGGAGTCT
+
BBBC?CCCC@ABDDCECCCCCBBBCCCBDC??=?@@@=BB?C?@@CCCCC?BBBAB>B@BBBA@C8BAAABC>=B7=;888)8?6A>?>;>CBE?CCC??>799AACC?CBBBBA><;>?A<A;?AAAC@:;8;@@@<>==A@???A@@@AA===;@BD=BA:@;@B???AA@@;?@@DD5B<?;?>>>>/>>:::.7/////:;8=07666'299:<:=;AA9>?@A>>=;><>@>>>E6777706///<777>BBBA====//,/5:<<;;;AA??<?@@??
@ATNG8:00530:06210
GATGGTAGTGTGTCTCTGAGAGTAGTACTCATTCGTTTCGGAAGAGACAGGTACGTTTAATAGTTAATAGCGTAACTTCTTTTTCTTTGCTTTCGTGGTATTTCTTGCTAGTTACACTAGCCATCCTTACTGCGCTTCGATTGTGTGCGTACTGCTGCAATATTGTTAACGTGAGTCTTGTAAAAACCTTCTTTTTACGTTTACTCTCGTGTTAAAAATCTGAATTCTTCTAGAAGTTCCTGATCTTCTTGGTGTATCAGCGAGTATCTACCATCGTATCTCAGGAGTCT
+
BBBC@CCDBBBCBB?@@AACCBBCBA@@AA;;5;>??8AA7:5:???<@@;;;:@A<)945@@@.92696<<>?9><8<<==<+<<<5566@7<<?>7<555)5<49565:<9<;?;<@@@8@@@=?;A>@=AB::2:?>=8>99996>>;<;;;;=@@;99949@8@;@??>>>=<@==???@?+>;@7;;<<<)66==>3;655995559.5555$55455.56;<84////)//)/17::444345.69=<==?<?<;;;=666@A@B8:99@?<=@@000:=;;99
@ATNG8:00536:06232
GATGGTAGGCACTGCGCACACATCCCAGAAGATCAGGAACTCTAGAAGAATTCAGATTTTTTAACACAGAGAGTAAAACGTAAAAAGAAAGGGTTTTTACAAAGACTCACGTTAACAATATTGCAGCAGTACGCACACAATCGAAGCGCAGTAAGGATGGCTAGTGTACTAGCAAGAATACCACGAAAGCAAGAAAAAGAAGTACGCTATTAACTATTAACGTACCTGTCTCTTCCGAAACGAATGAGTACATAGATATACGTATAGCTACCATCGTATCTCAGGAGTCT
+
88;;.444.4499;>=<<>==666=4><<8<566<<5;6;;<<::;544./)/////////#/36633333333333&3833333$333(33(3333$3333(33388:899*/*//389:8/44=>>>>=BB=CBCCC@CC@@>?@@A:::?8<6<00+/98989//////8>8==7::<8=<<<=6<;;6@@CCC3B@<=<=;;7757.715855.5.55>=<7>:///;;6=588=6;;<688<733:===<;9===;;;;;97:5/.(/..333./.3..(.8222
@ATNG8:00549:06218
GATGGTAGGACGAGCGTCTGAGAGGTACTCATTCGTTCGGAAGAGACAGGTACGTTAATAGTTAATAGCGTACTTCTTTTTCTTGCTTTCGTGGTATTCTTGCTAGTTACACTAGCCATCCTTACTGCGCTTCGATTGTGTGCGTACTGCTGCAATATTGTTAACGTGAGTCTTGTAAAACCTTCTTTTTACGTTTACTCTCGTGTTAAAAATCTGAATTCTTCTAGAGTTCCTGATCTTCTGGGCTGCGCTGATATGCGCTACCATCGTATCTCAGGAGTCT
+
AABB@BCC@@;;6=BBBCBCBBBC?CCCCCAA<AAA?BD?C?ACDDDDD=CCCBA>B@CCBB@B@CCCCAA@BD@CCCCC5A?=@BDD>BCCC@CCCAFC?AAACCG@CCCBCCCD@CCC@C@CCBBABAA?ACCC@CCCBBBCCCCCBBBBBB?BDD?BA=A?CBCCCCCCC@BBBBB8B?C=AACCC1ECCEG=CCCCCCC@@@?BBBB5BCCCB@B@DC@CCBCBBC@D?BBBCCB>@@BB<AAA@@@@BBBBCCBCBCCDACCBBBCBBCDDC@BB@@?
@ATNG8:00516:06305
GATGGTAGCACGAGTCACTCATATCCAGAAGATCAGGAACTCTAGAAGAATTCAGATTTTTAACACGAGAGTAAACGTAAAAAGAAGGTTTTACAAGACTCACGTTAACAATATTGCAGCAGTACGCACACAATCGAAGCGCAGTAAGGATGGCTAGTGTAACTAGCAAGAATACCACGAAAGCAAGAAAAAGAAGTACGCTATTAACTATTAACGTACCTGTCTCTTCCGAAACGAATGAGTACGTGTGCGACGTGTCTCCTACCATCGTATCTCAGGAGTCT
+
BCCB?BBCCBBBCCCCCCCCBBBCC@CCC?CCCCCC@C?BBCCCCC?CC?C?CCDCCCCC3B?BCBBBBBDBBB<BBBBBBB5CC@B@DDD;CDD@CAAAB@@0000=AA@AAB?BCCCCCCCCCCCCBBBC?CCCC=@@CBBBBA?C?CAB?CCCDDCBA>ABCCDC?AB?BBB=@@BBB=A@@;99999(9?<@???B@BAA<A;??@B=D=BACAA>AAAAABB?C?AAA9AAA?BBCAAABABBBBABAA>B@@@==:>AB=A???BBBBBBBB@BB@@A
@ATNG8:00526:06286
GATGGTAGATATAGCACGCTCTACCAGAAGATCAGGAACTCTAGAAGAATTCAGATTTTTAACACGAGAGTAAACGTAAAAAGAAGGTTTTACAAGACTCACGTTAACAATATTGCAGCAGTACGCACACAATCGAAGCGCAGTAAGGATGGCTAGTGTAACTAGCAAGAATACCACGAAAGCAAGAAAAAGAAGTACGCTATTAACTATTAACGTACCTGTCTCTTCCGAAACGAATGAGTACGATGAGAGAGCTCTCTCTACCATCGAACTTGCAGAGTCT
+
>@?>5:;<@BDBBBC@;<>>><BB?;967669AA@9C99:??C>=8<=.92999==>?>+:454333987777.78;<@@@+>>9?<@@@9CCCFEECBBA@==4:2::2:=@7BCBBCDDCBBCDB;;;B>BBCCACCCBBBBE@B@B@@<@@?:98AB????A@?8=<6=?:288;<<78:<688<<>1<C?BBB?>>=5836;@888;:99=A??9?>888?A9?;>>A9>=<7<??>>?B?>?@@@@==875777777::8>@>>?=@@<A>>>?A999
@ATNG8:00530:06295
GATGGTAGTATCTGCACACTCTGTCCAGAAGATCAGGAACTCTAGAAGAATTCAGATTTTTAACACGAGAGTAAACGTAAAAAGAAGGTTTTACAAGACTCACGTTAACAATATTGCAGCAGTACGCACACAATCGAAGCGCAGTAAGGATGGCTAGTGTAACTAGCAAGAATACCACGAAAGCAAGAAAAAGAAGTACGCTATTAACTATTAACGTACCTGTCTCTTCCGAAACGAATGAGTACACACTCTCATATGACACTACCATCGTATCTCAGGAGTCT
+
<<=D@BBBBBBBBCCDCCCCCBCBB@BDCACCDC999:>BAEBBBC@CC@C?CBBAAAAA2A@BBBABBAC><<3;<9999:*:@;A<BAA7ADD@CCGFCCCBB?BADE@CCC>BBCCCCCCBCCCCBBBB?BCCC?AABBABBB?B?B@@<@CABBCCC@BCCBCC@BB@BBB=AAAA@;AAA>ACCCD2CD?BAAABBA??;?:==>H=@<@?CBB?@@?AABB?B@BBB>CCC?BBDCCCCBBBBAAABB>@@BAAABBBB?BBBBCCBBBBBC?EC:99
@ATNG8:00532:06272
GATGGTAGCTCGCTGATGATATCTCCAGAAGATCAGGAACTCTAGAAGAATTCAGATTTTTAACACGAGAGTAAACGTAAAAAGAAGGTTTTACAAGACTCACGTTAACAATATTGCAGCAGTACGCACACAATCGAAGCGCAGTAAGGATGGCTAGTGTAACTAGCAAGAATACCACGAAAGCAAGAAAAAGAAGTACGCTATTAATATTAACGTACCTGTCTCTTCCGAAACGATGAGACTACTCTCAGAGACACACTACCATCGTATCTCAGGAGTCT
+
CCCC@CDECC>CCCCAAACCCCCCC@CCDACCCCCC@C?BBCCCBB?BC@C@CBBBBCBB3B?BBBBCCCAAAB;AA??@?@,@A?B>CBB<BCC@CCDBBBC:96;@AB?BBB?BCCCCCCCCCCBBBBBC?CCCC?ABCBAA@A?D@CAA?ADDCCCBB?AAACBB?AC?CCC>AABA@;@>>;?FEDD2CC?ABBBC@>>>8;7;BB<?<?AE@@=??@@ABA?B?CCC>BBBCBBBBBBBBBBBBEBBB;;:>>>@?><AAAA@@@>::;D<@@;;;
@ATNG8:00535:06269
GATGGTAGTGATACAGATCAGACACCAGAAGATCAGGAACTCTAGAAGAATTCAGATTTTTAACACGAGAGTAAACGTAAAAAGAAGGTTTTACAAGACTCACGTTAACAATATTGCAGCAGTACGCACACAATCGAAGCGCAGTAAGGATGGCTAGTGTAACTAGCAAGAATACCACGAAAAGCAAGAAAAAAGAAGTACGCTATTAACTATTAACGTACCTGTCTCTTCCGAAACGAATGAGTACTATGTAGAGCTCTATACTACCATCGTATCTCAGGAGTCT
+
::>>:==B9;6==@BABABC@AG@C@BBA>B;99?;:>:;@@@?:<>BB>B?BBAA:>??+:588=========39844444$4<8<.555&5;<8=BB@BA@00+0:;;8;09.5:=<@BBBBCBCAA;;;?BA;;7:@@ABCDD@D@B;;7;BABCEAA>A@@@?A=@A?AB>4=;3777&733,788999%93/3<:===<75.212:<?0:6:@BCC=AA?===>=A?BBC=???>@>?@BBBBBCCCC??@B<<<>887ABC<???;;;A???@@<@CAAA
@ATNG8:00518:06317
GATGGTAGCACGAGTCACTCATATCCAGAAGATCAGGAACTCTAGAAGAATTCAGATTTTTAACACGAGAGTAAACGTAAAAAGAAGGTTTTACAAGACTCACGTTAACAATATTGCAGCAGTACGCACACAATCGAAGCGCAGTAAGGATGGCTAGTGTAACTAGCAAGAATACCACGAAAGCAAGAAAAAGAAGTACGCTATTAACTATTAACGTACCTGTCTCTTCCGAAACGAATGAGTACGATGAGATCTCGTGTGCTACCATCGTATCTCAGGAGTCT
+
AC@@?BAAAB;;6>CB:66>?CDCC<CCC@CCCC;;9<?AABDCBB?A@=@?BBDCBBBC3B@CC;;:BBBABB=AA@?@@?,@@<>;A@A8BCCAHDDCCBC;;6;=AA?BCB@CCCDCCCCBBBCCCBBB?CCDD>AABBBBBB>C@DBB?CAACCCCC?CCBBBC?CB?CCC>AA???8=@><@ABBB3BB?BBBBBA;;::=:=>BB=A<@@CAA?@@?@??@<@?ABC>BCD@CA???EBBBCABBCA???@A@?888EE=AAAAABBB;;<A;?=;;;
@ATNG8:00532:06315
GATGGTAGATACTCGCTGATACACCCAGAAGATCAGGAACTCTAGAAGAATTCAGATTTTTAACACGAGAGTAAACGTAAAAAGAAGGTTTTACAAGACTCACGTTTAACAATATTGCAGCAGTACGCACACAATCGAAGCGCAGTAAGGATGGCTAGTGTAACTAGCAAGAATACCACGAAAGCAAGAAAAAAGAAGTACGCTATTAACTATTAACGTACCTGTCTCTTCCGAAACGAATGAGTACACATCGTCGTGTCGTGCTACCATCGTATCTCAGGAGTCT
+
::4945==;A;:;A;@A?;@@A;;;7:AB<A@@@BB?B?AAA???A=AC?A>BCBBBDCC3C<=><<>?AA>==+89;;999'4@8<<BGE;BAA=A:<;CCA;;;/;=AC@B@@=@A@@@CCBBCCCDCCBBABBBB>@@DBBEBC@D@CAA?ABBACCBA>BBBCBC@BE?CCB=@@@@@8<=>1979899%9<;<949BB===<?99;>?8>===A@@=@BBBBCDAD?ABD>BBB<??DDBBBBBBBBBBGDB@>>>000@GF=CCCBBBBBBBBB????BB
@ATNG8:00534:06329
GATGGTAGGCGAGAGTGAGACGCAGTACTCATTCGTTTCGGAAGATACAGGTACGTTAATAGTTAATAGCGTACTTCTTTTTCTTGCTTTCGTGGTATTCTTCTAGTTACACTAGCATCCTTACTGCGCTTCGATTGTTTGCGTACTGCTGCAATATTGTTAACGTGAGTCTTGTAAAACCTTCTTTTTACGTTACTCTCGTGTTAAAAATCTTGAATTCTTCTAGAGTTCCTGATCTTCTGGATATGAGTGACTCGTGCCTACCATCGTATACTTCAGGTAGTCTC
+
959:399:.595<CD;9;CA;;6>;;;99955.599=59:7<296CC@AA<:9443-304;;@?B?BAAAAA:88???@?@,=>;9999)988>?D@A=::49>?<>,337666...592625552222236655/599/6988:7@??<==:)---(-2,3282225599=055888+616/33555'57//*/766335722+2777'522,264=6993<<<>=:>2505///884999497789<:8;66///53405..(-22226--/705561668...6
@ATNG8:00535:06343
GATGGTAGATATATGCACGCTCTACCAGAAGATCAGGAACTCTAGAATGAATTCAGATTTTTAACACGAGAGTAAACGTAAAAAGAAGGTTTTACAAGACTCACGTTAACAATATTGCAGCAGTACGCACACAATCGAAGCGCAGTAAGGATGGCTAGTGTAACTAGCAAGAATACCACGAAAGCAAGAAAAAGAAGTACGCTATTAACTATTAACGTACCTGTCTCTTCCGAAACGAATGAGTACTGTATCTATGTGTGCGCTACCATCGTATCTCAGGAGTCT
+
?A;<.49;445555:;<;;;<<<993955.5544:;8=7:::8:::+//:)/)/::9;===+:6:::::==@BBD>><;;;;;);?9=8999+;@<=ABBBCCDA@;@=;;6;AC@CBBCCBBB<;<ABABBA>BBBC?BCC;;:BC<@?@@;7:=<<?<@A;9995@?:?B774<48888;18::6<BCBC1BB=AAB898?<>0806799499>>CCC@CD??>?A<?<99938@?=@AAABBBBBBCCBAABACAAABBBBBA<AAAA@A>>>>>=5<<;::
@ATNG8:00544:06337
GATGGTAGACATATCGTACTCTCTGTACTCATTCGTTTCGGAAGAGACAGGTACGTTAATAGTTAATAGCGTACTTCTTTTTCTTGCTTTCGTGGTATTCTTGCTAGTTACACTAGCCATCCTTACTGCGCTTCGATTGTGTGCGTACTGCTGCAATATTGTTAACGTGAGTCTTGTAAAACCTTCTTTTTACGTTTACTCTCGTGTTAAAAATCTGAATTCTTCTAGAGTTCCTGATCTTCTGGCGCTCTGTCACGTCTGCTACCATCGTATCTCAGGAGTCT
+
?:;=9BCBCBBCCCBBBGCCBAAAB>@@;?;;4:CCH?ED?C>@ABBBCB?CBBBB?B>AABB@C9<;@====>B7@?CCC1=?8???;1<CCC>??A?@@4997;@C?CCB?@@@A;=<=:=;@@B@@@@@;@ADD<===????<;<??A@??@====:>>1838ABBB???A;=7766,66=878888(6=::91957755=:7:6<9;9.7<>>E<@<@@<@@??@@A;>;>A@==><>??=>==??????@@???@?@BBB;>>@ABAA@AABB:>>>?@
@ATNG8:00544:06352
GATGGTAGCGCACACATAGATACAGTACTCATTCGTTTCGGAAGAGACAGGTACGTTAATAGTTAATAGCGTACTTCTTTTTCTTTGCTTTCGTGGTATTCTTGCTAGTTACACTAGCCATCCTTACTGCGCTTCGATTGTGTGCGTACTGCTGCAATATTGTTAACGTGAGTCTTGTAAAACCTTCTTTTTTACGTTTACTCTCGTGTTAAAAATCTGAATTCTTCTAGAGTTCCTGATCTTCTGGGTGTATCAGCGAGTATCTACCATCGTATCTCAGGAGTCT
+
;:::///;;;:<<666A66565;566=5555505:==4==7;7>B;;;;;699955057=<::5;7;9:<;4444.4::::)888044490887749/-(--(--//7949;<9555:5:55068<>>=C;>>;>955:;;<BCCCB::9<<<=BB<AAB:?>494999:>BBBC?BB@@@2>7:5555555#5555>2>6////////)////$/999=7<7<<054:;;//)/37///;;378;<)559999566;<<;??@9959;;>A996BCBBC?CBBBA
@ATNG8:00548:06350
GATGGAGGACGAGCGTCTGAGAGGTACTCATTCGTTTCGGAAGAGACAGGTACGTTAATAAGTTAATAGCTGTACTTCTTTTTTCTTGCTTTCGTGGTATTTCTTGCTAGTTACACTAGCCATCCTTACTGCGCTTCGATTGTGTGCGTACTGCTGCAATATTGTTAACGTGAGATCTTGTAAAACCTTCTTTTTACGTTTAACTCTCGTGTTAAAAATCTGAATTCTTCTAGAGTTCCTGTCTTCTGGCGCGTATGTATGTCGCCTACCATCGTATCTCAGGAGTCT
+
BCFE@CC@B@;;;;:=<944444.5559955.5::<2<<0505<<<<=>8<<<--(-(--(-83;265555555<;5999999$99.449909454.4444)4:.4448897;:5555<;39:<7;7<;;;>?@A;<<<>@CCCBBBABAA@?@AAAA<@;;7:@;@<@@@@=999552555@@2@:>:>@@@?+;;555)5597787----(----$-6677)/)/;)//:<<:;7:7<:::9048<9>BBBCBBBBBDCAAAC@;;;@BBBABA;;;AAA>BBBCC
@ATNG8:00506:06382
GATGGTAGTGTGTCTCTGAGAGTAGTACTCATTCGTTTCGGAAGAGACAGGTACGTTAATAGTTAATAGCGTACTTCTTTTTCTTGCTTTCGTGGTATTCTTGCTAGTTACACTAGCCATCCTTACTGCGCTTCGATTGTGTGCGTACTGCTGCAATATTGTTAACGTGAGTCTTGTAAAACCTTCTTTTTACGTTTACTCTCGTGTTAAAAATCTGAATTCTTCTAGAGTTCCTGATCTTCTGGGTGTATCATCGAGTATCTACCATCGTATCTCAGGAGTCT
+
5;>?@C@AACBDBBBBBIBBCBBDECDDCCCC@C???<@ADDADCBBB@@=@BCBB?CBCBCC?C@CCCBCCCBB=;;::9'9A==BBB>BDCC@CAB=9;4:B@@CDBDDCBBBCB@BCC@B?BCA@;;;@<@;;;=;;:DBBBCCC@@ABB@A<ABB-009>900;BBCDAA4:0000&/)0)//000(0:;;@6@@@@BBB@@<5;;;;*>==A=1619@=@ABBBCC?B?BBCCDC<@;;:.:BC;:;B;::CCCCCCCAA?AAAAFCCC@@AMAAAABB
@ATNG8:00507:06388
GATGGTAGACACGTGTGCTCTCTCGTACTCATTCGTTTCGGAAGAGACAGGTACGTTAATAGTTAATAGCGTACTTCTTTTTCTTGCTTTCGTGGTATTCTTGCTAGTTACACTAGCCATCCTTACTGCGCTTCGATTGTGTGCGTACTGCTGCAATATTGTTAACGTGAGTCTTGTAAAACCTTCTTTTTACGTTTACTCTCGTGTTAAAAATCTGAATTCTTCTAGAGTTCCTGATCTTCTGGAGATATCATCAGCGAGCTACCATCGTATCTCAGGAGTCT
+
<<BC?CDB@A@BBBBAAACCBB@AABBCCCAA<@>>@;@A=BADCCBBBB@BCCCC?C?BB@@>A@CBBBCBAAA;98333$9999;;818?@@?BBC?BB999@CBB?BBBBCBCA=ACD8;:>B?>><=><A@@@<@AAA@@A<<<AAB<>>>7:;=<@A<A<BBBA===??;?>>>>3?=B6;;?>>/>>>>=4<5669:==>>8=<==.<;;;?;?;?@<@@@@>>><@<AAA=<<///>76669>?B@@@>>>>AA??==:=<;;;=///<;<7?A>>>
@ATNG8:00527:06376
GATGGTAGCGAGCGAGTGTGTATACCAGAAGATCAGGAACTCTAGAAGAATTCAGATTTTAACACGAGAGTAAACGTAAAAGAAGGTTTACAAGACTCACGTTAACAATATTGCAGCAGTACGCACACAATCGAAGCGCAGTAAGGATGGCTAGTGTAACTAGTAAGAATACCACGAAAGCAAGAAAAAGAAGTACGCTATTAACTATTAACGTACCTGTCTCTTCCGAAACGAATGAGTACGATGAGAGAGCTCTCTCTACCATCGTATCTCAGGAGTCT
+
CCBB?BDBB@CBBBCCCCDDCCCCC@CCB@BCBBBC?B@BCCCCAB>@B?B@CAC;;;;.9;@FCABB@A:::)9?@@CC4>?29299,59?4?D?CBCDBA=A=;;7;BB>AADECCCCCCBCCDC998:@BB?BBCC@@@C<@=@9:8;BCCB;;;<ABBCBB?@@=?A@>@@888-888289999(9:39?>?BBCCB?B>AABB@B?AAA;;6;@@@@BB?B?;;;0;;;5:BBCCBABABDBBBFCCA:99@==>@B?BBB;>>BBBBBB?BBBBB
@ATNG8:00559:05767
GATGGTAGGCGTGTGAGAGTCTGCCCAGAAGATCAGGAACTCTAGAAGAATTCAGATTTTTAACACGAGAGTAAACGTAAAAAGAAGGTTTTACAAGACTCACGTTAACAATATTGCAGCAGTACGCACACAATCGAAGCGCAGTAAGGATGGCTAGTGTAACTAGCAAGAATACCACGAAAGCATGAAAAAGAAGTACGCTATTAACTATTAACGTACCTGTCTCTTCCGAAACGAATGAGTACGATGAGAGAGCTCTCTCTACCATCGTATCTCAGGAGTCT
+
666=:BAB?B;66DCAAB@@@ABB=6B@@7;@@DBB>A=AB;:;CE?BB@D@FCAAA@?>);<@BB=>>>@?>>8?CBBDDF3AA5:49@@2?@B>>>>0///8:5:17@7;:;159;;=;::=<;==>?::3:8788=:9:A>>>:=9=8949BAAABCC?CB>>BC???>?BB@BBBCC>BAA@89999(9<5;:<AAA@?=<?8==8818:>@@==8=:99:9916,227/8??7@B@@?=<<<<>@@>>>>>>@DDBB>>>:==@B?BBBBBBB?AA???
@ATNG8:00565:05800
GATGGTAGTGTGTCTCTGAGAGTAGTACTCATTCGTTTCGGAAGAGACAGGTACGTTAATAGTTAATAGCGTACTTCTTTTTCTTGCTTTCGTGGTATTCTTGCTAGTTACACTTAGCCATCCTTACTGCGCTTCGATTGTGTGCGTACTGCTGCAATATTGTTAACGTGAGTCTTGTAAAACCTTCTTTTTACGTTTACTCTCGTGTTAAAAATCTGAATTCTTCTAGAGTTCTGATCTTCTGGAGATACACATGATACTCTACCATCGTATCTCAGGAGTCT
+
AB@@<::<=CBCBBBCBBBBBBBBCCDCDC;:9;AAA=CCAC@BBBCCCE@CDCDCAI;<;CB=A=ABBCC;<;B?BBBAA0:;45>>@8@CBC@CCDAGE?CCBCBD@CCDCCACCC@@@@=A>BBA@ACBB>BBBB?BCCCCB@B@BBAA@@@@=@BC?BB<@<@AAAAABCC?@;;;;.:4:4:AAAA0AA@AB;AA@AEB;:9>.9995$9;;=;;>:>=499990>>+0/8897=;@9979EB@ABCB@@?ABBA@??;939>99;BAAA@??9??>AA
@ATNG8:00566:05804
GATGGTAGCGCATATCAGCGCAGCCCAGAAGATCAGGAACTCTAGAAGAATTCAGATTTTTAACACGAGAGTAAACGTAAAAAGAAGGTTTTACAAGACTCACGTTAACAATATTGCAGCAGTACGCACACAATCGAAGCGCAGTAAGGATGGCTAGTGTAACTATCAAGAATACCACGAAAGCAAGAAAAAGAAGTACGCTATTAACTATTAACGTACCTGTCTCTTCCGAAACGAATTAGTACCTCTCAGACGCTCGTCCTACCATCGTATCTCAGGAGTCT
+
DDBB?B:;<BCCBBBCDDCCCCBBB>BDDAFDDCBC?C@CCCABBDABB@B>?>@999::*;>BCCCCCBBCCD;@@:::::*;C@D<@@@1@CCACBBCDCCBB?B?AB?BBC@CCDCCCABBCCCCBBBCACCCC?BCCCAAAC?D@CCC?CCCCCBBB?CC@@@D?CC@BBB788BBB<B@@;?@@AA2AC@CA@ACCCBB?B>ABBB?B?A@DCC@ABBBBBB@B@BDD>CCC?C?DBCCD?CCCBBBBCBBB@ABB>CCB>BB???>AAAC==9=>?>=
@ATNG8:00574:05793
GATGGTAGTGTCATATGAGAGTGTGTACTCATTCGTTTCGGAAGAGACAGGTACGTTAATAGTTAATAGCGTACTTCTTTTTCTTGCTTTCGTGGTATTCTTGCTAGTTACACTAGCCATCCTTACTGCGCTTCGATTGTGTGCGTACTGCTGCAATATTGTTAACGTGAGTCTTGTAAAACCTTCTTTTTACGTTTACTCTCGTGTTAAAAATCTGAATTCTTCTAGAGTTCCTGATCTTCTGGTATGACTAGTGTACTACTACCATCGTATCTCAGGAGTCT
+
@;?B?BCDDCBBBBBBCCCFCBBBBBCBBB;;8<BBB=BC@B@BDFDCEC@CCCCC?C?CAAA?C?DDDDBBBC@<99999'9B=BABB=BCBB@BCD@CD>BACCCC@CCCECBBBACBB?B?BBBCABAC@BBCCABBBCCCCCCDDBBBBBC@BBB@BB?B@BBBCA@@BC?B@@@@9@>B=;;;;;*;ABCC>BBDDDCCBBB4;;;;*;ABCEAE@CC@CCCCFCB@B@BCCCBC?@@CAEFCCBBBCCAAAFDDDCBBB@CCCCCBBBBBCC@CCB?@
@ATNG8:00556:05843
GATGGTAGACATATCGTACTCTCTGTACTCATTCGTTTCGGAAGAGACAGGTACGTTAATAGTTAATAGCGTACTTCTTTTTCTTGCTTTCGTGGTATTCTTGCTAGTTACACTAGCCTTCCTTACTGCGCTTCGATTGTGTGCGTACTGCTGCAATATTGTTAACGTGAGTCTTGTAAAACCTTCTTTTTACGTTTACTCTCGTGTTAAAAAATCTGAATTCTTCTAGAGTTCCTGATCTTCTGGGTGCGCTACAAGTCTCTCTACCATCGTATCTCAGGAGTCT
+
::;D@BBBBBBCCBABDDCCCCBBB@@@ABAA;ABBB>BC@C>@@@CAAA=AA>>?9=4=<9:2:9@=AAB?>>A333777'33,3333(39996;;959;*/099//*/;;8==<=:=8=9=8<888;;;;8==?@388??>>@@@BB>>==;:5;>>:?><>>BB?:;<??B<@@===2<17169999(//89909.22665229+22222#25566264895:C<:755.536////..358805899/////(.33359:>7716///;>>DA==><>>>>>
@ATNG8:00562:05840
GATGGTAGTGATACAGATCAGACACCAGAAGATCAGGAACTCTAGAAGAATTCAGATTTTTAACACGAGAGTAAACGTAAAAAGAAGGTTTTACAAGACTCACGTTAACAATATTGCAGCAGTACGCACACAATCGAAGCGCAGTAAGGATGGCTAGTGTAACTAGCAAGAATACCACGAAAGCAAGAAAAAAGAAGTACGCTATTAACTATTAACGTACCTGTCTCTTCCGAAACGAATGAGTACGATGAGATCTCGTGTGCTACCATCGTATCTCAGGAGTCT
+
::>B@ABCCAA@@<IICCCBEECCC@CBB?AAAB@@<@@AAAABBCAAA>A?BBCCDDEF1===BBBBBBBBAA;A?@><?<):?7;:B?C9@@AAEBCBCAA0000;@@=>>@@BBCDDBBBCCCCC:::C@CCCC@BBAACDBC?C@CCC@CBBCCCCB?BBCCCCAAA?BCC=@>788+3<<88899::%:>;>?>?BBBB?;?;?ABD:A=AAB<;5;@@@@??;@?BCC>CBA?;:9AABAAABBBBBBBAAA??????@@<?@?@BAAA@@@A=>>>>?
@ATNG8:00564:05852
GATGGTAGCGCACATATAGATACAGTACTCATTCGTTTCGGAAGAGACAGGTACGTTAATAGTTAATAGCGTACTTCTTTTTCTTGCTTTCGTGTATTCTTGCTAGTTACACTAGCCATCCTTACTGCGCTTCGATTGTGTGCGTACTGCTGCAATATTGTTAACGTGAGTCTTGTAAAACCTTCTTTTTACGTTTACTCTCGTGTTAAAAATCTGAATTCTTCTAGAGTTCCTGATCTTCTGGACAGAGTGTGCAGATACTACCATCGTATCTCAGGAGTCT
+
;;;E@CBBBBBBBCCCCCCDCCBBBCDBCB:98:CCC=CC@C@DCCCCCC@CCCCD@D=ABCC@E@BBBCDDBBB@BEECE5CD>@@DC?AAACACC?AB8;;BCCD@CCJCFBBB@CBC:;:<DCCBBBC?BA@@;ABABBCBBCCCCCBB@@=@BB?CC@E?BBAA@@ABA=@;;;;.;>A>BBBBB2BCDDF?EBBBFHGICC=AAAA0ABBBA>AACC@CBBCC@@=@?BCC@@B@BCCACCCCGDCBB;;;DDCDECCB@B;<;BD;;;CBB>BB@@@
@ATNG8:00570:05852
GATGGTAGCTCACGTACGTCACACGTACTCATTCGTTTCGGAAGAGACAGGTACGTAATAGTTAATAGCGTACTTACTTTTCTTAGCTTTCGTGGTATTCTTGCTAGTTACACTAGCCTTCCTTACTGCGCTTCGATTGTGTGCGTACTGCTGCAATATTGTTAACGTGAGTCTTGTAAAACCTTCTTTTACATTTACTCTCGTGTTAAAAATCTGAATTCTTCTAGAGTTCCTGATCTTCTGGATAGCGACGCGATATACTACCATCGTATCTCAGGAGTCT
+
>>BB?BBB>@;;956A@<;999?@??>>=@992;?99055.5.59556>=;?>DA;:4998<7<9=<;=A@@==,//666*68(/3333(3833-33/)//)//8::;8:===BBBB@B@D?B?BB@:;8//)-7--(-62--.7733367575918==;?>;@37698;6766062522&2384::::+69655'2::9>;9622,2<<</;:;69,5,28166;9>9:28377;;A@9=>A=A;;:>>=62267777>====:=???AAA>>;;:;>>=<=
@ATNG8:00588:05832
GATGGTAGCATCATGCATATCTCACCAGAAGATCAGGAACTCTAGAAGAATTCAGATTTTTAACACGAGAGTAAACGTAAAAGAAGGTTTTACAAGACTCACGTTAACAATATTGCAGCAGTACGCACACAATCGAAGCGCAGTAAGGATGGCTAGTGTAACTAGCAAGAATACCACGAAAGCAAGAAAAAGAAGTACGCTATTAACTATTAACGTACCTGTCTCTTCCGAAACGAATGAGTACTGCGTCTCACTCTCGCCTACCATCGTATCTCAGGAGTCT
+
BBBB@CCCCCBBBCCBCCCCCBCCC?CCD?CCCC??>A?BBCBBBC>BB?C@BAA99999(9>ACBBBB@A888+8?:<;;&;C7<4:::&9@A?CBCCECCAA?AADEABBC@CCBBCCCCCBCCCBC@@?AGGG?A@CCBBDD?C@CBA=ABBBCCCC?AACDBB?BB@BBB@BBBBA<BAA>ACCCC3BB?BBBBBCCBA<A:>>AA;A=AABBB?BBCCCCC?C?BBB<BAA>ABBBCBBAAABBBBBBCBDBBBC?BCC@CBBBBAACCACC@DC?>?
@ATNG8:00597:05815
GATGGTAGGTGCACATGAGTGTATCCAGAAGATCAGGAACTCTAGAAGAATTCAGATTTTTAACACGAGAGTAAACGTAAAAAGAAGGTTTTACAAGACTCACGTTAACAATATTGCAGCAGTACGCACACAATCGAAGCGCAGTAAGGATGGCTAGTGTAACTAGCAAGAATACCACGAAAGCAAGAAAAAGAAGTACGCTATTAACTATTAACGTACCTGTCTCTTCCGAAACGAATGAGTACAAGAGTCAGACAGAGCTACCATCGTATCTCAGGAGTCT
+
BECC@DDD=BBCCBBBCCEDCCCCC?BBB@CBBBAA>A<@@ACC@@>AB@B@DGG;;:;:*:>DDCBBCBCCBA9AB;;;;;*;C>C5;;;6;CB?CAA@CCCCB@D@AA=AAB>AAAACBBBBBBBBCCBC@CBCC?CBBBBBAC?C@B@@>?CCCDCCC@CACBBB?BB@BBB<>>CCB=BBA>?A@BB3BD?C@@@CCCBB?B?B?AA;@9@BCCC@AABBBBB?C?CCD>CCC?BABCBBBA>BAABBBBBBBBDCCABB@B788BBCB@@BB?BB=>>
@ATNG8:00565:05875
GATGGTAGGCGTGTGAGAGTCTGCCCAGAAGATCAGGAACTCTAGAAGAATTCAGATTTTTAACACGAGAGTAAACGTAAAAAGAAGGTTTTAACAAGACTCACGTTAACAATATTGCAGCAGTACGCACACAATCGAAGCGCAGTAAAGGATGGCTAGTGTAACTAGCAAGAATACCACGAAAGCAAGAAAAAGAAGTACGCTATTAACTATTAACGTACCTGTCTCTTCCGAAACGATGAGTAACTATGTAGAGCTCTATACTACCATCGTATCTCAGGAGTCT
+
556>:>BC@D;69654>@9555455)555.5;<B;;5;5;:CCCCC@CC=A=@@@@BAAB2A=ACA@AAA:::B9??CCCCC3BA=A9===+:2:=397:=;66//(/(/3.36A4<<=887;@???@A;;;A8:;??:886:=:566(6-55@>B@@?@A9929:87:;500)/;;)//733(3;;177777'25+555575996194788<==976865178779996:1555'.///-----(-666873////6669:::;:9,2222233378;;788855
@ATNG8:00566:05903
GATGGTAGGCGACATACATACGCGCCAGAAGATCAGGAACTCTAGAAGAATTCAGATTTTTAACACGAGAGTAAACGTAAAAAGAAGGTTTTACAAGACTCACGTTAACAATATTGCAGCAGTACGCACACAATCGAAGCGCAGTAAGGATGGCTAGTGTAACTAGCAAGAATACCACGAAAGCAAGAAAAAAGAAGTACGCTATTAACTATTAACGTACCTGTCTCTTCCGAAAACGAATGAGTACGATGAGAGAGCTCTCTCTACCATCGTATCTCAGGAGTCT
+
99?>5:?@@CAA@ACDBBBBA@B@A?BBC?B999???C=@ABBAAA@;;6:<?@@AEEEE5J@CCEBBCC:;9C=BBBCDDD1;@8<8@<@0@9929>=999AAA=A=:;299=<?@@@@BBCCCDBCCD;;5;B;;7;BAAACCB=B=A;;4:@@>ABBC@BBCBAB???=?BC??????8>>>999999:%:>;794>=>?>;8;8337;17179@@?@CCAAA;>8<:99::-:<??CBDBAAABBBBEBBBBBBA@???@=@@<;;878???@@AB?>>>@?
@ATNG8:00577:05889
GATGGTAGTGATACAGATCAGACACCAGAAGATCAGGAACTCTAGAAGAATTCAGATTTTTAACACGAGAGTAAACGTAAAAAGAAGGTTTTACAAGACTCACGTTAACAATATTGCAGCAGTACGCACACAATCGAAGCGCAGTAAGGATGGCTAGTGTAACTAGCAAGAATACCACGAAAGCAAGAAAAAAGAAGTACGCTATTAACTATTAACGTACCTGTCTCTTCCGAAACGAATGAGTACGATGAGAGAGCTCTCTCTACCATCGTATCTCAGGAGTCT
+
BBCC?CBBBBBBBCCCDBBBCCCCA?CCD=BBBBBB@B@BBBCCCC?AA?A@CCCAA???2A?BDCDCAAABBB=BCDDCCC2DC@C=@@@9@CD@DB@BCCD999;AGE@BBB?BCCDCBBBBBCCBBCCC=BBDD<??BBBBBB@B?B?@?@CCDCDCC?BBBBBB?BC@>>?399998+9<<999:9::%9><>979BBDC@<><<:>>.818>B@@>@CAAAAA?A?ADC>CCD?BBCCCCBBBBCCBABCCCA:::@?>BB<A@>>BBBBB???;??888
@ATNG8:00581:05897
GATGGTAGAGAGAGCTCTCTCATCGTACTCATTCGTTTCGGAAGAGACAGGTACGTTAATAGTTAATAGCGTACTTCTTTTTCTTGCTTTCGTGGTATTCTTGCTAGTTACACTAGCCATCCTTACTGCGCTTCGATTGTGTGCGTACTGCTGCAATATTGTTAACGTGAGTCTTGTAAAACCTTCTTTTTACGTTTACTCTCGTGTTAAAAATCTGAATTCTTCTAGAGTTCCTGATCTTCTGGTGTCGTCTATCATGTACTACCATCGTATCTCAGGAGTCT
+
@?@B@CCBCCCCCCC@BBCGGGDCBBCCDCAA@ACCD>CB?C@CCCBBCC@CCC?@=@?CBDD?B?AACBBBBBB?BCCCC3BB@CBA@=BBCB>AAC>BB588?BBB>AABBBBBB>AAA=A;A?<<@?=?<AAFD8;:<=>>>>>BAAAAA?A:===<AA=A=<==>>BB>>:>AACD;D>D;;;;;:):=888-8;==?A@AAA9=>==.9:;:D:?:>><@A@@@>>:>:>>ABAA:>>A=AB@@@A::;AAA>>>A@@@@=>>>@@@A@@@AA<AA??@
@ATNG8:00588:05898
GATGGTAGCTATACGTATATCTATGTACTCATTCTTCGGAAGAGACAGGTACGTTAATAGTTAATAGCGTACTTCTTTTTCTTGCTTTCGTGGTATTCTTGCTAGTTACACTAGCCATCCTTACTGCGCTTCGATTGTGTGCGTACTGCTGCAATATTGTTAACGTGAGTCTTGTAAAACCTTCTTTTTACGTTTACTCTCGTGTTAAAAATCTGAATTCTTCTAGAGTTCCTGATCTTCTGGTATGACTAATGTACTACTACCATCGTATCTCAGGTAGTCT
+
BBCC?B<;445556<@=B;:;BBA>A@A@>..*..(,-(-(/////794556995:.556619=AABCBBBBB@CCDCC199?AACB>B==C?BBC@CC>;:;A@@;?BB:::BB?BBC?B?BCD@>?BB?BAAB>>>AF???AAAAAA>==B:888:==1818AB;;:DBB<>>@@@6@=B;=====.=>>>A378;;C;;;BA:>?>>/=987?;@;@@<@;<;AAA<B=AA@@==8:;;;@A;;;>8818//77///:::5=A??;;:=9966*--6-,,
@ATNG8:00590:05870
GATGGTAGTGTCATATGAGAGTGTGTACTCATTCGTTTCGGAAGAGACAGGTACGTTAATAGTTAATAGCGTACTTCTTTTTTCTTGCTTTCGTGGTATTCTTGCTAGTTACACTAGCCATCCTTACTGCGCTTCGATTGTGTGCGTACTGCTGCAATATTGTTAACGTGAGTCTTGTAAAACCTTCTTTTTACGTTTACTCTCGTGTTAAAAATCTGAATTCTTCTAGAGTTCCTGATCTTCTGGCTCTCGTAGACAGATACTACCATCGTATCTCAGGAGTCT
+
?ABC?BBDDCBCCCFAAAABBBB:;5<<=<<<8<<<=5;;9;<A>?>>@@:?===@<F<BCA<9A:DCBCBBBBB@;;<<<<$;::<<BB<A66;=@BB=AB7;<@B@A=ADCCFCCC@CCE@F@CCFFBBAB?@@AB:;;FCHCEEDFBBBA@@@=;;;@CCAC@CDEBBBCCC>@;;;;.;<B?CCHKE,B;;;;09:;BBBCBBB5;:;:*9A@@B?C?AA@BBBB@A@?B?BBBBCB>A<;7;;;;BCBCCDDCCGDCCCCB@;;;CBAACBBBB=@@@@?
@ATNG8:00593:05868
GATGGTAGATACTCGCTGATACACCCAGAAGATCAGGAACTCTAGAAGAATTCAGATTTTTAACACGAGAGTAAACGTAAAAAGAAGGTTTTACAAGACTCACGTAACAATATTGCAGCAGTACGCACACAATCGAAGCGCAGTAAGGATGGCTAGTGTAACTAGCAAGAATACCACGAAAGCAAGAAAAAAGAAGTACGCTATTAAACTATTAACGTACCTGTCTCTTCCGAAACGAATGAGTACTGTATCTATGTGTGCGTTACCATCGTATCTCAGGAGTCT
+
AABG>CCBBBAC5:6;666;<<@<<5<<<7;;>>==9=:>555==<8==9<8;;?A????$7,33333:>:9991//-.<<:,::*.*///&/9927;;99:7/0/57727/4.455<>?>CCCCCCBAA@:<<00,0>>><989?C@CCC@D@ABBA?@=888@>><;;17772899:=/448<??BBBB(B=7<<<>>?<>8378.9///38365;;<75543/8:)/)///(/99*/4::=====BBA@ABBBDC??>9:4:A?:88;BC@@AA??;?==77
@ATNG8:00598:05885
GATGGTAGTACATGATAGACGACACCAGAAGATCAGGAACTCTAGAAGAATTCAGATTTTTAACACGAGAGTAAACGTAAAAAGAAGGTTTTACAAGACTCACGTTAACAATATTGCAGCAGTACGCACACAATCGAAGCGCAGTAAGGATGGCTAGTGTAACTAGCAAGAATACCACGAAAAGCAAGAAAAAGAAGTACGCTATTAACTATTAACGTACCTGTCTCTTCCGAAACGAATGAGTACTATAGACTATCTGAGACTACCATCGTATCTCAGGAGTCT
+
5<=B@CDCBBBBBCBBBBAB:;;BB?BCC@CCCCBB?B?CCCCCBB?BC@B?BCCBBBCC5B@BCDCCCEGDCD?CA@@BBB2AC?C=@@@9@CC@EBBCCBB999;?BB?BBD@CCFBBBBBCCCCBBBCC@ECCC@CCCCC@@A?B@C;;;;CCCCCBB?BCCBBC@AA=ABD3:99999-9993:FDDH3@A>ABBFBBBBC<?;?@A@=A?BBCCDADAA@@DFAH?BCB=B;;7;@ABBBDDCCAAABBBBBBCCBCCCCC?BAABBA@CCBBB@BC???
@ATNG8:00551:05933
GATGGTAGCTCGCTGATGATATCTCCAGAAGATCAGGAACTCTAGAAGAATTCAGATTTTTAACACGAGAGTAAACGTAAAAAGAAGGTTTTACAAGACTCACGTTAACAATATTGCAGCAGTACGCACACAATCGAAGCGCAGTAAGGATGGCTAGTGTAACTAGCAAGAATACCACGAAAAGCAAGAAAAAGAAGTACGCTATTAACTATTAACGTACCTGTCTCTTCCGAAACGAATGAGTACTATAGACTATCTGAGACTACCATCGTATCTCAGGAGTCT
+
:56C;CCBBBBBBAAALDDCBBBCD@DDD?BBBBA@?@ACCCCDCC@CC?C?CBBBBCCC3F@AAA@??BCCCD>BBBBBAA0A@<@?BCB:CCC@CFGHGCCBB@C@DC@BBB@BBBCCCCCCECBBBBBD@CBBB?BBBB@?@@<@<@BB?CAACDCCC?CCCBBB?AB>??>3:99999+9==8<@@@@2@A=A789BB>=>;>;>ABA8857>A;;7:A@?@AA>A@CCC<A9929@@@ABBBCCCCBBCB>BBCBBBAABC?BAAABCBBBBBD?BB999
@ATNG8:00562:05919
GATGGTAGTATCTGCACACTCTGTCCAGAAGATCAGGAACTCTAGAAGAATTCAGATTTTTAACACGAGAGTAAACGTAAAAAGAAGGTTTTACAAGACTCACGTTAACAATATTGCAGCAGTACGCACACAATCGAAGCGCAGTAAGGATGGCTAGTGTAACTAGCAAGAATACCACGAAAGCAAGAAAAAGAAGTACGCTATTAACTATTAACGTACCTGTCTCTTCCGAAACGAATGAGTACTATAGACTATCTGAGACTACCATCGTATCTCAGGAGTCT
+
5<<A=BBCCCCCCCCCBBBBBAAAB?CBC?BBBCBA?B:;;DDCCC@CD?B?BBBCCCDC2C?BBBBAAABBDC>BABBEGE5AB>A4;;;6;CC@CCCCB@@00-0<>>;AAD@CBCCELDCABBCCCBBB?AA@@=@@BBCBBB?B?A@@>ABCBCBAA?AAAABB@BB?BCD>AAB@@8?7899EKKD2BB?BBBBBBB??=@:>=;;1818@CAA>;;;BBCB;=;9::/9@@<ABBBBBBBCCCCCAAABBBBCCCCC??<?BBBCCC>>?BA=AA999
@ATNG8:00574:05912
GATGGTAGGCGACATACATACGCGCCAGAAGATCAGGAACTCTAGAAGAATTCAGATTTTTTAACACGAGAGTAAACGTAAAAAGAAGGTTTTACAAGACTCACGTTAACAATATTGCAGCAGTACGCACACAATCGAAGCGCAGTAAGGATGGCTAGTGTAACTAGCAAGAATACCACGAAAGCAAGAAAAAAGAAGTACGCTATTAACTATTAACGTACCTGTCTCTTCCGAAACGAATGAGTACTGCGTCTCACTCTCGCCTACCATCGTATCTCAGGAGTCT
+
<<6989>C@@?@BBAABCCCB?@@B?BCF@CCCC;;:;@CCCBBAB?@@<?<@=@;;;;::#97@:;A;;A<>BD>D6;;EGE5BB@C@CDD;CCJACCBB@=@00*0;00-0@C?BAABBCCC@A@CDCDCC@CBBB?BB@?@A;;6;?DDDABBBCCDBC@BCCCEC?A@<000000AAF<A@@;9::::9%9><87478<>::8:0//@?6;365@@C?CA;:===40*0<8/8/0)/77?CC???B?@@@BABADBCBB@DFC?BA??BBBBBBCB?@A000
@ATNG8:00575:05940
GATGGTAGCATCATGCATATCTCACCAGAAGATCAGGAACTCTAGAAGAATTCAGATTTTTAACACGAGAGTAAACGTAAAAAGAAGGTTTTACAAGACTCACGTTAACAATATTGCAGCAGTACGCACACAATCGAAGCGCAGTAAGGATGGCTAGTGTAACTAGCAAGAATACCACGAAAGCAAGAAAAAAGAAGTACGCTATTAACTATTAACGTACCTGTCTCTTCCGAAACGAATGAGTACCTCTCAGACGCTCGTCCTACCATCGTATCTCAGGAGTCT
+
CBCB7;<BBBDCCAAABACCCBBBD@CCC>BACC??=@>BAAAAAA>BB?B>AA?87377'9<A>>?AAA?>?@9?7;6>>>+66258<<=0@CC>BABCCDEGE@B@@@?@DC@BBBBBCCCCCDCCBBBC@CBCC@BBCCCCAA?B>BBB?BCC@@@AB?BBBBEC@CC>@@C>AABBC>A>>;9:9999%9><>@@A@BBBD<A:???D=D=@@BBC@ABBBAAA=?=?AA<ABB?BBBBBBB@BBBCCABBCBC?>>?;?@A=A;;;BDDFCCBB?BBAAA
@ATNG8:00579:05954
GATGGTAGAGTATCATGTGTATCTCCAGAAGATCAGGAACTCTAGAAGAATTCAGATTTTTAACACGAGAGTAAACGTAAAAAGAAGGTTTTACAAGACTCACGTTAACAATATTGCAGCAGTACGCACACAATCGAAGCGCAGTAAGGATGGCTAGTGTAACTAGCAAGAATACCACGAAAGCAAGAAAAAGAAGTACGCTATTAACTATTAACGTACCTGTCTCTTCCGAAACGAATGAGTACGTGTGACGTCCGTGAGCTACCATCGTATCTCAGGAGTCT
+
BCBC?CCCCBBBCCCBCBCCCCDCC@BBB@BCCCBB?B@CCBBECB?BC?C@CDDBBBBC5B@CCCCCBCCCCC>CCCCCCC5CE@G@CEE;CCC@CBBBBAB999;@CC@BBB@EDDCCBBCAAACCCCED@CCCC=BBBBBBBB@C?B@@?@DDDCCCD?AAACCB>BB@BBB788>>;3?A?:99999.9A?D?>?BCBBB?B>AABA<><>DB@A=@B;;;BA@B?AAA<A@@=@BBBBBBBBBBCCEBCC>AADBCBAAB>BB??ABBB@@@C<@@777
@ATNG8:00587:05940
GATGGTAGACATATCGTACTCTCTGTACTCATTCGTTTCGGAAGAGACAGGTACGTTAATAGTTAATAGCGTACTTCTTTTTTCTTGCTTTCGTGGTATTCTTGCTAGTTACACTAGCCATCCTTACTGCGCTTCGATTGTGTGCGTACTGCTGCAATATTGTTAACGTGAGTCTTGTAAAACCTTCTTTTTACGTTTACTCTCGTGTTAAAAATCTGAATTCTTCTAGAGTTCCTGATCTTCTGGCGCGTATGTATGTCGCCTACCATCGTATCTCAGGAGTCT
+
@@@B@BCCCCCCCABBBCDDDCCCBBBCBCCC@DBBB=BC?C?CCDCCBB?BCBA@?C?CBAB?C@AAAA?@::@6?:;<<=&@<?=BFD>BBBC@BBB?BB;??@@??>?ABA???D8==A<A<@@@@:::><>=>A7::>>>>@@AAAA@@@@?<>>><AA<><>==@@???@;=;;;;1;=A=>>>>>/>?>??7==<;;;??@@<@BBB/???>A<A;;;7;???A==:==A@@@;;5;;>:>?@?A@?@BBBAA>>><@::5:<==:;;AAAAA;AA@@=
@ATNG8:00596:05923
GATGGTAGCTCTGCTCTGACTCTCGTACTCATTCGTTTCGGAAGAGACAGGTACGTTAATAGTTAATAGCGTACTTCTTTTTCTTGCTTTCGTGGTATTCTTGCTAGTTACACTAGCCATCCTTACTGCGCTTCGTTTGTGTGCGTACTGCTGCAATATTGTTAACGTGAGTCTTGTAAAACCTTCTTTTTACGTTTACTCTCGTGTTAAAAATCTGAATTCTTCTAGAGTTCCTGATCTTCTGGTGTCGTCTATCATGTACTACCATCGTATCTCAGGAGTCT
+
A>??<;=B=BB@@ACBAAACDCBBCDEDCB;;;;EGE?CC?B?BCBCCCC@BCC9;8;?CBAB?C?BACDDBAAC@CGFDD3@@=@BBB<CBBB>BBA=@B8:;BBBC@BCBDCDBB@CBB@C@DCBCAA;;7;BBC>CBBBCAAACBBBBBBCC>BAD?CC?C?BBCBBCCCC?BDICC<CAC@BBCCD5ICDBB>BBCBCBB@AA=@BBB5CCCBC@DACC@CBBBBCC@C@BBBBBC?BBD@CCDCCB@@@CFCA@@CEECC@BBBCCCBBBDDD@@A@CC
@ATNG8:00554:05969
GATGGTAGGCGACATACATACGCGCCAGAAGACAGGAACTCTAGAAGAATTCAGATTTTTAACACGAGAGTAAACGTAAAAAGAAGGTTTTACAAGACTCACGTTAACAATATTGCAGCAGTACGCACACAATCGAAGCGCAGTAAGGATGGCTAGTGTAACTAGCAAGAATACCACGAAAGCAAGAAAAAGAAGTACGCTATTAACTATTAACGTACCTGTCTCTTCCGAAACGAATGAGTACTGCGTCTCACTCTCGCCTACCATCGTATCTCAGGAGTCT
+
AA;;26=C?BA@ACHCFCECBBBCC?CCC@CCCCC@C?BBCCBBB?CC@C?BBAACCCC2C?CCAAACAA999*8>9:;;;*;A=C=AAA9CCCAIBBBCCCCB@B@CC@CCC?CCCBCCCCBBBBBBBCC@BBBD?BBBBBB@@<@?@AA@BCBCCCCC?CCCCAB@BB?999499???8???:?@@@@2AC?A;;;BBB;;7;7;;AA7;8;ABAD@BAAAA??<?>?DD>BBA?BBBBCBBAAABAA?????FBABC@BAA>ABCCBBBCBABC?CC999
@ATNG8:00566:05965
GATGGTAGACATATCGTACTCTCTGTACTCATTCGTTTCGGAAGAGACAGGTACGTTAATAGTTAATAGCGTACTTCTTTTTTCTTGCTTTCGTGGTATTCTTGCTAGTTACACTAGCCATCCTTACTGCGCTTCGATTGTGTGCGTACTGCTGCAATATTGTTAACGTGAGTCTTGTAAAACCTTCTTTTTACGTTTACTCTCGTGTAAAATCTGAATTCTTCTAGAGTTCCTGATCTTCTGGATACACTCATCACCTACCATCGTATCTCAGGTAGTCTA
+
::==266=>>>CD:;<CCCCB>@BBA>>;A:;0;??;4<A>@:AA@@@EL@DBBCC@@<B@;;7;+//8667733,377777$33,39992::==8CBB>AB<???==9.73:99=;A77;><>:?@===???<?@@@6;;===?@AA=>=@:::=8=:;5;?:>:>>===;99:375588+606025555'22.86.335..-2,,----&-25883965515=;922205/58656A:>=G<?:::=<9</----+-9<6:::=<=;::;69/637-,,,
@ATNG8:00597:06000
GATGGTAGTATATCGCGTCGCTATCCAGAAGATCAGGAACTCTAGAAGAATTCAGATTTTTAACACGAGAGTAAACGTAAAAAGAAGGTTTTACAAGACTCACGTTAACAATATTGCAGCAGTACGCACACAATCGAAGCGCAGTAAGGATGGCTAGTGTAACTAGCAAGAATACCACGAAAAGCAAGAAAAAAGAAGTACGCTATTAACTATTAACGTACCTGTCTCTTCCGAAACGAATGAGTACACACTCTCATATGACACTACCATCGTATCTCAGGAGTCT
+
/9;;=A?D??@BA;;;99999>=:;454439AABBB=B=AABBCBC@AA=A=@B;<:@?>,@?BBACBB???@@9=9;;@@A,;;5:4999&5<<7><AAEBBCB@D@EE>B@@7<;AABCCCAABCBAA@@<@@;;59=;=?;7929:><>7?@@BBBBB@CBBBAA?::37871899999+9==<ABCDCD)=>;===9CA@=>5:377773739=AAA?AA>??BA?C;>?@9?@@;?B@BBB???BBBBB@A@@@BBBBBBBC?BBBBBBBBBB@A=@B===
@ATNG8:00552:06021
GATGGTATGACGAGCGTCTGAGAGGTACTCATTCGTTTCGGAAGAGACAGGTACGTTAATAGTTAATAGCGTAACTTCTTTTTCTTTGCTTTCGTGGTATTCTTGCTAGTTACACTAGCCATCCTTACTGCGCTTCGATTGTGTGCGTACTGCTGCAATATTGTTAACGTGAGTCTTGTAAAACCTTCTTTTTACGTTTACTCTCGTGTTAAAAATCTGAATTCTTCTAGAGTTCCTGATCTTCTGGATATGAGTGACTCGTGCTACCATCGTATCTCAGGAGTCT
+
>;BB?B@@ADA@@BABBBBBBC@C>B@@@@;;5;;;;.:?;A=A@@ABBA<<<<00,02<=7=5?=??9CC;;49B<:9995$544)49990;<<<9=6616=155;;>B@CCCBBBBB<@@A=@<AABA@A;;5;A;;4;CB>@@CBCAAABBC@@;@AA;@@?B<@@BAAADAA=ACBBB7A5;5:;;;;*;@9;<.;<;9=;555:.4444$4999:.5.4=79;;00//)/)/:;@=B><@D@CCCCCDBBBCBBCCCCCAAA=;;:BBCCCDBDCACBCCB
@ATNG8:00556:06028
GATGGTAGAGTACAGTGTAGTAGACCAGAAGATCAGGAACTCTAGAAGAATTCAGATTTTTAACACGAGAGTAAACGTAAAAAGAAGGTTTTACAAGACTCACGTTAACAATATTGCAGCAGTACGCACACAATCGAAGCGCAGTAAGGATGGCTAGTGTAACTAGCAGGAATACCACGAAAGCAAGAAAAAGAAGTACGCTATTAACTATTAACGTACCTGTCTCTTCCGAAACGAATGAGTACTACTCTCAGAGACACACTACCATCGTATCTCAGGAGTCT
+
;<>B@BBBCBBBCCBBCCCCCBBBCACBBABBBBBB?B>A@CCCBB?BB?B@CAA???<<,==ACBAAACB??>5<?:;;;;*;A<>=AAA7AAA=ACBBCDBCC@D@BC>ABC@CCC@AACCICCBBCCCC@BAAB?BBBBCBAA>B@CBB?BBBCCCCC?CDBCBBB?B?BBB=??BBA=@@@<===?=.>A:>???B?AAA=A7;;BB<A=@=AAD@CBAAABB?BGCCB=BBB@BAABCCDCAAACAAACABBCC@@@AAA=AA@@???@@@@@<@@888
@ATNG8:00570:06059
GATGTAGACATATCGTACTCTCTGTACTCATTCGTTTCGGAAGAGACAGGTACATTAATAGTTAATAGCGTACTTCTTTTTCTTGCTTTCGTGGTGTTCTTGCTAGTTACACTAGCCATCCTTACTGCTCTTCGATTGTGTGCGTACTGCTGCAATATTGTTAACGTGAGTCTTGTAAAACCTTCTTTTTACGTTTACTCTCGTGTTAAAAATCTGAATTCTTCTAGAGTTCCTGATCTTCTGGGTCTACGCTCGTCGCGCTACCATCGTATCTCAGGAGTCT
+
CABBBDBDDDDDCAAACCCCABABBBABA;;:;EDE>CB?C@CCCCAAA@DCBCC?C?BBCC?C8<?AAAA===6=====+::7B=B=5;CCC@DFD<??>?@CEBB?BBCCDC>>9>AA<A=@>>>CCCC=AAAA:>>@@@@A@@@AAA>>>@=<;;=@@<?=BBDA==>AA=>>>BB5A=A<AAAAA/==ADD7>>@:::A>?>8====/>=>>B=C=>>;>@@A@@@;@;@A@@@@:=>DD:C@AAAA<==A@@@@@???D;===BA@???A==9=????
@ATNG8:00575:06053
GATGGTAGGCGTGTGAGAGTCTGCCCAGAAGATCAGGAACTCTAGAAGAATTCAGATTTTTAATACGAGAGTAAACGTAAAAAGAAGGTTTTACAAGACTCACGTTAACAATATTGCAGCAGTACGCACACAATCGAAGCGCAGTAAAGGATGGCTAGTGTAACTAGCAAGAATACCACGAAAGCAAGAAAAGAAGTACGCTATTAACTATTAACGTACCTGTCTCTTCCGAAACGAATGAGTACCTCTCAACGGTCTCGTCCTACCATCGTATCTCAGGAGTCT
+
55<<8<==8=>=<<<??;;==<===4;;>:>>??@@<@:?655499.569@;?>>>>>>>+>254444/;;:::(///////$//(/0777&337277;;3343=6:=<?:?::6:===?@@@A??;888>>9=>??<>==<85688.:4<9@?A@?A>==B?C>>>AA@::49?<8;=AA?9A?<8<<<<27:3::;=<<;;;6<6;<>=9>;>;;;;:;887><=05.5;;/9>A:;:7:///16-,,70--(--822583555486///8888;<=6::=33
@ATNG8:00580:06023
GATGGTAGGCGTGTGAGAGTCTGCCCAGTAGATCAGGAACTCTAGAAGAATTCAGATTTTTTAACACGAGAGTAAACGTAAAAAGAAGGTTTTACAAGACTCACGTTAACAATTATTGCAGCAGTACGCACACAATCGAAGCGCAGTAAGGATGGCTAGTGTAACTAGCAAGAATACCACGAAAGCAAGAAAAAGAAGTACGACTATTAACTATTAACGTTACCTGTCTCTTCCGAAACGAATGAGTACCTCTCAGACGCTCGTCCTACCATCGTATCTCAGGAGTCT
+
;<<CACCC?ABCCDAACBECBBBCL?BABCCCCCCC@D?AA@CCDC?BB8;7;@B:;;;;;#98@<<A<=B=BBC;@=99999(7A@F?DAA9AB@<?>373;:8;8:;;3(-(--(-67999<??@??@@A;;4:A==6;;==@@;;5;:==A?BBBCCCCC?A==@??;?B=@AB<???BB=BBB?BBBAA2=<8::;=:;:?8718:>>>>;><A8838A8<=@??>>:>:===4=@?4:9?>988/8<<=>;?=;;;A??A:AAB=@@BBBBBBBBBB?BAAA@
@ATNG8:00596:06033
GATGGTAGTATCTGCACACTCTGTCCAGAAGATCAGGAACTCTAGAAGAATTCAGATTTTTAACACGAGAGTAAACGTAAAAAGAAGGTTTTACAAGACTCACGTTAACAATATTGCAGCAGTACGCACACAATCGAAGCGCAGTAAGGATGGCTAGTGTAACTAGCAAGAATACCACGAAAAGCAAGAAAAAAGAAGTACGCTATTAAACTATTAAACGTACCTGTCTCTTCCGAAACGAATGAGTACACACTCTCATATGACACTACCATCGTATCTCAGGAGTCT
+
@<;?>AAHECCDBBBCCECCCCCAB;ADC?CCCDCC?AGDECBBBC?BB9;6:AB::9:9)98=AABBBAA899,:=@@ABA2AA>A5;;:4:BBADCBBCBBBB>B@BB@BCF@BBCBDDCBCECCDBBBB?BAAB>ABBBCCBB>B@BCB@CDDCCCBB?BBBDCD@??<?A=/888999+9>>;>=====&::38=<=??>88188)8;<<188(6:?BA@CC999A@<>;999/79928@A@CFCAAAB???B?>>>BAAABBBA?BBBBBBBEAAAA>AA???
@ATNG8:00596:06045
GATGGTATCAGACGTGACAGAGCGCCAGAAGATCAGGAACTCTAGAAGAATTCAGATTTTTAACACGAGAGTAAACGTAAAAAAGAAGGTTTTACAAGACTCACGTTTAACAATATTGCAGCAGTACGCACACAATCGATGCGCAGTAAGGATGGCTAGTGTAACTAGCAAGAATACCACGAAAGCAAGAAAAAAGAAGTACGCTATTAAACTATTAACGTACCTGTCTCTTCCGAAAACGAATGAGTACGAGAGTCAGAGCAGAGCTACCATCGTATCTCAGGGAGTCT
+
444;.55<<<<<;;;>;;;A995;<66658<555;>5;:@@<@B00*0>*0*/799<=<=+<,66<::544444)4::;===;$44.4.4;;.;;<:>;;:888333(3233-333,399356;;;;<=@@?@C899;?>====889:283333-38889///166973/(/8(//:46//38.3223222222#25.52....559+22'222226377///8=<<><;94945555&599.444<8:8:33334488334;;;<9878,3333393338333(37778
@ATNG8:00597:06021
GATGGTAGAGAGAGCTCTCTCATCGTACTCATTCGTTTCGGAAGAGACAGGTACGTTAATAGTTAATAGCGTACTTCTTTTTCTTGCTTTCGTGGTATTCTTGCTAGTTACACTAGCCATCCTTACTGCGCTTCGATTGTGTGCGTACTGCTGCAATATTGTTAACGTGAGTCTTGTAAAACCTTCTTTTTACGTTTACTCTCGTGTTAAAAATCTGAATTCTTCTAGAGTTCCTGATCTTCTGGATATGAGTGACTCGTGCTACCATCGTATCTCAGGAGTCT
+
::;A?BBBBBDBBCCABBCCICCGCBCCCICC@BBCF?DC@C@CCCCCCC?BBBBB?B>@@@C@D:CCCCCCB<A<ABBBB3BB>B???7>CCC?AAC?CC599?CCB?BBCBBB@@<=?A=A<AAB@@@AA<AA@@<AAA@@@@@AAAAAA??@;???=AD;?;?AACAAABB;?==<<1<;@:==AAA.;:///)//////;87:-6552$2788=5:59959>:>:>>:=:8>>989///<488::>>>>@AABBBBB===A<AAAAA>>>>>>A<@A@@?
@ATNG8:00597:06052
GATGGTAGTATCTGTCTACGAGAGCCAGAAGATCAGGAACTCTAGAAGAATTCAGATTTTTAACACGAGAGTAAACGTAAAAAGAAGGTTTTACAAGACTCACGTTAACAATATTGCAGCAGTACGCACACAATCGAAGCGCAGTAAGGATGGCTAGTGTAACTAGCAAGAATACCACGAAAGCAAGAAAAAGAAGTACGCTATTAACTATTAACGTACCTGTCTCTTCCGAAACGAATGAGTACTACTCTCAGAGACACACTACCATCGTATCTCAGGAGTCT
+
CECC?BCCCBABBDCCCCCBBBBBB?BCC?CBBBBB<?=@BCBCCCABB?B@BAA>===?.?>BCBBAAACCCC;BBBBAAA2AA=B<@@@9ACC@CBBBCCDBA>B@CC@BCC@BBCCCCDDBBBBBBCBC?CDBB?BBAAABAB>C@CBB?BBCCCCBB?CCCCCC?BB?AAA;??AAA;A@?;99999(:??ABAACAA@@<?:==AA;?;>?B@@=?B?@?CC?B?AEF>B??=?CBBBCCCBAAAAABCCCBBA>>@A?A=ACC>?AAA:::@<@@677
@ATNG8:00552:06083
GATGGTAGGCGTGTGAGAGTCTGCCCAGAAGATCAGGAACTCTAGAAGAATTCAGATTTTTAACACGAGAGTAAACGTAAAAAGAAGGTTTTACAAGACTCACGTTAACAATATTGCAGCAGTACGCACACAATCGAAGCGCAGTAAGGATGGCTAGTGTAACTAGCAAGAATACCACGAAAGCAAGAAAAAGAAGTACGCTATTAACTATTAACGTACCTGTCTCTTCCGAAACGAATGAGTACGATGAGAGCACACGTGTCTACCATCGTATCTCAGGAGTCT
+
BBBE@BBB@BBBBCCCCDCBBBBBC>CECACCCC@@>@?BBCCCDC?DD?C?@@?99:9:):?CCC@AABCCCC9??88888(8@;@;BBC9CBB?CBBBBBBBB?B@B@<@@A<AAAAA>==AA:;<@@>>9>>>>9>>@@?>?A;C;A9?<?BBCCBAA>A?AACC>AA?BCC@BBAAA<AAA=>??>=.;=8>@BCBA>;>:=7=AAA887:AAAA<AA;=:::<A<AAD:ACC?AAABBBBBBBCCA>>>>?@A?BBBBBBB>BBB>@BBBBBBB>@@===
@ATNG8:00565:06069
GATGGTAGCACGACACGACGATGTGTACTCATTCGTTTCGGAAGAGACAGGTACGTTAATAGTTAATAGCGTACTTCTTTTTCTTGCTTTCGTGGTATTCTTGCTAGTTACACTAGCCATCCTTACTGCGCTTCGATTGTGTGCGTACTGCTGCAATATTGTTAACGTGAGTCTTGTAAAACCTTCTTTTTACGTTTACTCTCGTGTTAAAAATCTGAATTCTTCTAGAGTTCCTGATCTTCTGGCTCTCGTAGACAGATACTACCATCGTATCTCAGGAGTCT
+
;;<A@AACBBBC>CBBBAA666??CCBAACCC@BCBD>CC=A=ACCCCDC@BBBAA>A?ACCC?C@CC;::BA;@;?===?1@?<@9982:==A?DCC???<:99@BA?AABBA@AB=??C=@=;;;@@=>==@FFC7;;B>>;<;>>A@@@>>>8=:;8;D>D=ABA>>=<8815=>CC.?;?;56788(6>;;90756///897==AAA?*::===7=39949:;<98:<@9@B>999-//95999=?@>>>>==@@@A@@;;7;??==>===>>?=AA===
@ATNG8:00574:06090
GATGGTAGTGTGTCTCTGAGAGTAGTACTCATTCGTTTCGGAAGAGACAGGTACGTTAATAGTTAATAGCGTACTTCTTTTTCTTGCTTTCGTGGTATTCTTGCTAGTTACACTAGCCATCCTTACTGCGCTTCGATTGTGTGCGTACTGCTGCAATATTGTTAACGTGAGTCTTGTAAAACCTTCTTTTTACGTTTACTCTCGTGTTAAAAATCTGAATTCTTCTAGAGTTCCTGATCTTCTGGTAGAGCGTGCATATATCTACCATCGTATCTCAGGAGTCT
+
555<8=566==@>?@@=???==BBCBC@@@BC7;9<<6=<:=:=?>>:?@?@@@CD8;49@@@=B?BBAAAAACC=;;;;:'9=99?AB=@@AC=BAB=?@69:A@@@?CCA@@A@A299=2929=999999;?94506669CCCCCC??999B@>@AA;?B8>8;:;5=>=@=:=BB??2>:?466>>>+=BB>G7?=B<AABC@@?@CBB0=9955.5.5:5:9=994429:==>:>@8@<>:>=<<555549999;://///)///38;<<;<;;699884
@ATNG8:00588:06082
GATGGTAGATACTCGCTGATACACCCAGAAGATCAGGAACTCTAGAAGAATTCAGATTTTTAACACGAGAGTAAACGTAAAAAGAAGGTTTTACAAGACTCACGTTAACAATATTGCAGCAGTACGCACACAATCGAAGCGCAGTAAGGATGGCTAGTGTAACTAGCAAGAATACCACGAAAGCAAGAAAAAAGAAGTACGCTATTAACTATTAACGTACCTGTCTCTTCCGAAACGAATGAGTACACATCGTCGTGTCGTGCTACCATCGTATCTCAGGTGTCT
+
@<BCADCCCD;69BAABHBAACAAA=ABB>BBDCAA>A8;;AABDB?BCAC?CBAAADDD3B?BBAAACCBBBC>CCCCDCC5;;;;@DII<HDD?;<<;A@=;;49:>@;ACB@BDKEGCCCCCCBBBCCC@BBAA>ABA?AA?>:@?C;;;;BDBBCBC@BBCCBB?CB?CBB?BB@@?8<77189999:%9?;?A@AC>@@A7:677>>2;7;C@@@?AC@@@@A=@=ABC=BBB?BBBBBBBBBBBBBBBBCC@>??===::49@AABCBBBCCC@AABB>
@ATNG8:00598:06099
GATGGTAGGCGACATACATACGCGCCAGAAGATCAGGAACTCTAGAAGAATTCAGATTTTTAACACGAGAGTAAACGTAAAAAGAAGGTTTTACAAGACTCACGTTAACAATATTGCAGCAGTACGCACACAATCGAAGCGCAGTAAGGATGGCTAGTGTAACTAGCAAGAATACCACGAAAGCAAGAAAAAGAAGTACGCTATTAACTATTAACGTACCTGTCTCTTCCGAAACGAATGAGTACTGCGTCTCACTCTCGCCTACCATCGTATCTCAGGAGTCT
+
A;5;26>C?BBCBCDBBBCICBC@@=ABB@CEMFAA@B@CBCBBBC@CC?BGBAA;;;;;.;=CCCCCBBBBB@8@A;;;;;*;C>@5;;;4:CCBECCBBBFCC@C@BB@ACC@CCCCDBBBBCCCCBCCDACCCC@CCCCBBBC?C@C@@>@CCDFCBB?CCBBCB?BB@CBB>AA???8?BB?BCCCC2CD@BAABBBCAA>A?A@A>:=9<@CCC@@@ABBBC@C?BCG?DBB?BCDBBDDAAABBBAB@@@AA@@@=@CC@CAAACCCCAAAB>BB?>?
@ATNG8:00599:06069
GATGGTAGCGCATATCAGCGCAGCCCAGAGATCAGGAACTCTAGAAGAATTCAGATTTTTAACACGAGAGTAAACGTAAAAAGAAGGTTTTACAAGACTCACGTTAACAATATTGCAGCAGTACGCACACGATCGAATCGCAGTAAGGATGGCTAGTGTAACTAGCAAGAATACCACGAAAGCAAGAAAAAGAAGTACGCTATTAACTATTAACGTACCTGTCTCTTCCGAAACGAATGAGTACAGAGAGTACGATATGTCTACCATCGTATCTCAGGAGTCT
+
ACBC@CBBCCCCBBBDCCCCCCCCC=BCCCDCC@@=@?BBCCCCCADF??=?ABABCCC5C?CBCCDCCCCBB=BBACDDC5CC?C5;;;6;CC@BBDHBBB@@<@?BB?BBC@BBAACCCDBBBCCCBBBBCCCD@CCCBCCA@;@?@>@>@BBCCCEC?BBCCCD?BB?BBB=???@>9@?<8=@@@@2@B?ABBBBBBBB?B?BBBB?B@BBCBB?BB:;:A@?B@BBD=DCB?CCBBBBBBBBCCABBCCBBBBBBBBBA>BBC@@A???CCC>B>888
@ATNG8:00556:06121
GATGGTAGCGCGACGAGCGTAGACCCAGAAGATCAGGAACTCTAGAAGAATTCAGATTTTTAACACGAGAGTAAACGTAAAAAGAAGGTTTTACAAGACTCACGTTAACAATATTGCAGCAGTACGCACACAATCGAAGCGCAGTAAGGATGGCTAGTGTAACTAGCAAGAATACCACGAAAGCAAGAAAAAGAAGTACGCTATTAACTATTAACGTACCTGTCTCTTCCTAAACGAATGAGTACGATGAGAGAGCTCTCTCTACCATCGTATCTCAGGAGTCT
+
CCBB?BBBBCB@@@BBBCBBBBAAA8@BB@BAAB@@<@=AAAAABD@CC?C@CCD:9999(99AA>?>=A<<=?69999999$99492555&5@;7<BABDCDDB?B@CD?BBB?BBBABB;<;DA@@BCAA=@BAB?AACCBBBC?CAD@@>@@@BBDBA>ABDBBB@BC?BBB<>>AAA;A??:?@@>@.??;?BBBB@@?>5:5::>>;@=>>ACB?:;;AACC@D?DAD>CBA?BBBB>>>BBBABB@@@AA<==@;;;==8=?;;;@?>?@;;7;???=
@ATNG8:00556:06151
GATGGTAGTATCTGCACACTCTGTCCAGAAGATCAGGAACTCTAGAAGAATTCAGATTTTTAACACGAGAGTAAACGTAAAAAGAAGGTTTTACAAGACTCACGTTAACAATATTGCAGCAGTACGCACACAATCGAAGCGCAGTAAGGATGGCTAGTGTAACTAGCAAGAATACCACGAAAGCAAGAAAAAAGAAGTACGCTATTAACTATTAACGTACCTGTCTCTTCCGAAACGAATGAGTACACACTCTCATATGACACTACCATCGTATCTCAGGAGTCT
+
:;<C<??C@A@B@@?@;CBCCCCCC?CGC@BADF;;8;7;;BBBBC?CC>D@BB@9:999):6=;8?:A?;337)7;;:999$4<7<.555&5::7<B>CBB@;;5;5;;5<@@>BBAABFDFCGCBBBAAA?ABBB?A@DCDDCC@C?B;;6<AA@@@CC@CBCCBC?BB?BBB<?>777.3;;4337799%9?<?BBBAB???=A::;;>;?;>=BDD?BC:::AA=A=ACC799B?BCCCBBBBBBAAACCA;;;BBABBBBB?BBCCCCCCAAAC@CC???
@ATNG8:00573:06116
GATGGTAGGACGAGCGTCTGAGAGGTACTCATTCGTTTCGGAAGAGACAGGTACGTTAATAGTTAATAGCGTACTTCTTTTTCTTGCTTTCGTGGTATTCTTGCTAGTTACACTAGCCATCCTTACTGCGCTTCGATTGTGTGCGTACTGCTGCAATATTGTTAACTTGAGTCTTGTAAAACCTTCTTTTTACGTTTACTCTCGTGTTAAAAATCTGAATTCTTCTAGAGTTCCTGATCTTCTGGGTCTACGCTCGTCGCGCTACCATCGTATCTCAGGAGTCT
+
;;;@7;?C@CBBCCCCCCCCC@AA@BBADDBB?BAAA<AB?B@JCBCDCC@BCCCJ@C@CCCC@C@CCCCCDDDD@CBBBC5CD@CCDD=BCBCACBB?BB=A@AFDHACBBBDCCC?BBC@C@CCBBFDCC@C;<;@BBBAA@BDCDCCDBBCB?BCC@BB?B?@@=@AABBB=B@@@@9@?A@ABBBB0AB;;;6;@AAAACBAA?BAAB1<BBBB>B@==;=B?????<?:<<BBBB>AABB>@@?@@@BAA@>>>AB778@<@AA>>>@A@@A@7::===
@ATNG8:00585:06146
GATGGTAGGCACTGCGCACACATCCCAGAAGATCAGGAACTCTAGAAGAATCAGATTTTTACACGAGAGTAAACGTAAAAAGAAGGTTTTACAAGACTCACGTTAACAATATTGCAGCAGTACGCACACAATCGAAGCGCAGTAAGGATGGCTAGTGTAACTAGCAAGAATACCACGAAAGCAAGAAAAAAGAAGTACGCTATTAACTATTAACGTACCTGTCTCTTCCGAAACGAATGAGTACTATAGACTATCTGAGACTGCCAAGGCACACAGGGGATAGG
+
DBCC@CCC@CBCBCBBCC;;;CBBB=BCD@CBBCCCAC@CCDCCCC=BA@CEECBBBBB2BCCCCBAA@???9?9;5555$5<7<.555&5@;8>ABACDC;;8;=AA=BAA>AACCCCCBCCBBB@@@B@CCBB?C???CCCC?D@BAA?ACCDCBCC?DAAABB?BC??>??BBDDE=@9939:9999%9>;9;8=A?@@@<@;>=@A;A=??A??=?AACBBB?B?BCC=BAA>ABCCBBBCCBB?B>>>@CCB::9B99:?B>@>ABBABBABB8BBBDD
@ATNG8:00588:06131
GATGGTAGTGTCAGTGCGCGTCGTCCAGAAGATCAGGAACTCTAGAAGAATTCAGATTTTTAACACGAGAGTAAACGTAAAAAGAAGGTTTTACAAGACTCACGTTAACAATATTGCAGCAGTACGCACACAATCGAAGCGCAGTAAGGATGGCTAGTGTAACTAGCAAGAATACCACGAAAAGCAAGAAAAAGAAGTACGCTATTAACTATTAACGTACCTGTCTCTTCCGAAACGAATGAGTACTATAGACTATCTGAGACTACCATCGTATCTCAGGAGTCT
+
AABB><>CCEDDC@A<C=ABCCCCC@BCCBEFCCBCAC@DCCCCBC?BC@B?BAAAABBB2B@CBBABEBBAAA<@A@@@@@0@B>B>BBB:BCCACCDBCCB;;7<@DD?BBB@CECCBBCCAAACCCBBC@CCCC@CBBBCBBB?B@CAA>ACCCCCCC?BBBBCC?BB>AA@3::9999+9=>9?DFCC2CD@BBBBB::9=:=077696<9<<A@@8>>>??B@>@=@@@<?BB?BBBBBBBBCDDCBB?>>BABBA@AA@@>ABBBCDCBAAAD?BB989
@ATNG8:00589:06159
GATGGTAGATACTCGCTGATACACCCAGAAGATCAGGAACTCTAGAAGAATTCAGATTTTTAACACGAGAGTAAATGTAAAAAGAAGGTTTTACAAGACTCACGTTTAACAATATTGCAGCAGTACGCACACAATCGAAGCGCAGTAAGGATGGCTAGTGTAACTAGCAAGAATACCACGAAAGCAAGAAAAAAGAAGTACGCTATTAACTATTAACGTACCTGTCTCTTCCGAAACGAATGAGTACGTGTGACGTACGTGAGCTACCATCGTATCTCAGGAGTCT
+
BBCC?C@@BCCBBBCCCCCCCCCCC>CCC?CCCB??>?@CCCBBBA?BE?B?BBABCCCC2C@CCABBBBBBBB=>?>>>>>.>?;?38882:AB@C@@@@@>866)7:;=:?>><>BB>BCCCCEBCBBBCE@CBCC?BBBBBBBB?B?B::7;BBBAAAD@BBBBBB?BB@CBB>?>AAA=A@>;>>==<?'?A??:8;@????<@<@>AB;A=ABD;;8;AAAACC?C?BBC<ABB?BBCCBBBBBBBCBBBDBCAAAAABBBB@BBBBBBBBBBAD@BB?<;
@ATNG8:00590:06122
GATGGTAGTGATACAGTTCAGACACCAGAAGATCAGGAACTCTAGAAGAATTCAGATTTTTAACACGAGAGTAAACGTAAAAAGAAGGTTTTACAAGACTCACGTTAACAATATTGCAGCAGTACGCACACAATCGAAGCGCAGTAAGGATGGCTAGTGTAACTAGCAAGAATACCACGAAAGCAAGAAAAAGAAGTACGCTATTAACTATTAACGTACCTGTCTCTTCCGAAACGAATGAGTACGATGAGATCTCGTGTGCTCCATCGTATCTCAGGAGTCT
+
BBAA@BBBBCCBBBCCC@CAABDDD?CCC@BBBCAA?AGCCCBBCC?CD@C@CCCBBBBB2B@CDACAAACBBB=AABDDDD5BC?B?BBC;BCCACAAAFCCB@:@=@@<@BC?BBCCBBCCDFCCCCCCB?AB@?>ABEEEDCB=@<@:;:;CCDDDBA?BBBBAA>AC@BBC?ABBBD=C:959A@AB3AB@BAAACCBBA<A<AAAA;><>@C@@>@CBAABB>A>@A@<ABB@BCBBBCCBBBBCAAACAAAD??;;;C=A===BBA@???@<>>>@@
@ATNG8:00597:06125
GATGGTAGTGTGTCTCTGAGAGTAGTACTCATTCGTTTCGGAAGAGACAGGTACGTTAATAGTTAATAGCGTACTTCTTTTTCTTGCTTTCGTGGTATTCTTGCTAGTTACACTAGCCATCCTTACTGCGCTTCGATTGTGTGCGTACTGCTGCAATATTGTTAACGTGAGTCTTGTAAAACCTTCTTTTTACGTTTACTCTCGTGTTAAAAATCTGAATTCTTCTAGAGTTCCTGATCTTCTGGGTCTCTCTCTCACGCACTACCATCGTATCTCAGGAGTCT
+
EDED?CCCCBBBCCCCCCCCCCCDCCBBBCBB@BBBB=CC@C@ABBCCCB?CCCBB@CBCCCB@C@CCCCCCCCC@A@?@@1AC?CBBB>BCBC?CDC@BB;;;BFFD@ECCCCBCD@BBB@B@CCCCCC@@??CCC@CCBBBCCCCBCCCCBBB?CCC?CD?C>BBBDCCCCC@DBBBB<B@C?BCDDD5EFBBC>CBCGCCCCCC<@@@@0@BBCC@D@CC?BBCCCCB?C@CCCCDD=BADE>CCCCA@@CFBBBCBBCBBB@CCCCCCCCBCCC@CCAAA
@ATNG8:00555:06190
GATGGTAGACACGTGTGCTCTCTCGTACTCATTCGTTTCGGAAGAGACAGGTACGTTAATAGTTAATAGCGTACTTCTTTTTCTTGCTTTCGTGGTATTCTTGCTAGTTACACTAGCCATCCTTACTGCGCTTCGATTGTGTGCGTACTGCTGCAATATTGTTAACGTGAGTCTTGTAAAACCTTCTTTTTACGTTTACTCTCGTGGTTAAAAATCTGAATTCTTCTAGAGTTCCTGATCTTCTGGACAAGTGTGCAGATACTACCATCGTATCTCAGGAGTCT
+
>>>C@BCBCCE;;6><><CDFCCCCCCCCCBB?BCCC>CF@C?BBBBCDF@BBBCD?B?BBBD?C?AABBBBBBB573:::)98;?:99(3=>A?BBC??><??BABC?CCBBAA;;6;AA;A<>>=@==>=:=?@A588>???@@AAA@==>AA<>;:8;B=A=A@@@@AA;;579;;<1;7=/78:::*888891757767:85156=>>=*9555=6?6>A;>@>>;=><?;=;;;AA588=9>?A=B?;;;>>?@?>>>>A=A@@@=>>CA;;;=AA>>>
@ATNG8:00564:06195
GATGGTAGTGTCATATGAGAGTGTGTACTCATTCGTTTCGGAAGAGACAGGTACGTTAATAGTTAATAGCGTACTTCTTTTTCTTGCTTTCGTGGTATTCTTGCTAGTTACACTAGCCATCCTTACTGCGCTTCGATTGTGTGCGTACTGCTGCAATATTGTTAACGTGAGTCTTGTAAAACCTTCTTTCTACGTTTACTCTCGTGTTAAAAATCTGAATTCTTCTAGAGTTCCTGATCTTCTGGAGATACACATGATACTCTACCATCGTATCTCAGGAGTCT
+
;<BC8;;C;;6==BEDCGCFCCCCBCBCDDDC@BCBB=CB@C@CCBCCCE@CCFCC?B?BEDD>A?A@DCCCCBD?BBCDD5CC@CABB=ABBC@CCC@CC;<<CCFFACCICCBBB?BBB?B@BAAACCCCACBBB@BBBBBBDCCBBCCCBBB?BBB@CF?C@CCBBBBBAA=A;;;;.;=A=AA@;@BCCBCC>CCCCCBCCDE<AAAA0ABBDJACACC?ABCDCCC@D@CCCC;;6;AA>ABCCBBCCCBBBCCCCCCBB@BBBBBBCCCDDD@C@???
@ATNG8:00586:06169
GATGGTAGGAGACACGTCGCACACGTACTCATTCGTTTCGGAAGAGACAGGTACGTTAATAGTTAATAGCGTACTTCTTTTTCTTGCTTTCGTGTATTCTTGCTAGTTACACTAGCCATCCTTACTGCGCTTCGATTGTGTGCGTACTGCTGCAATATTGTTAACGTGAGTCTTGTAAAACCTTCTTTTTACGTTTACTCTCGTGTTAAAAATCTGAATTCTTCTAGAGTTCCTGATCTTCTGGTGAGATATGCATGATGCTACCATCGTATCTCAGGAGTCT
+
?;?@8<@@>?CCCCCCBCCCDCCCDDBCBCCEACCDF>AAAC@DHDBCBC?CCBCC?B8:9CA@D?BBBBBB=<<9<====+==7BCCB6BBCCCA@=99499BABC>@?AACCAA>AAA=A<A?>>>E??<>>>@8===888=;::877??@A<@=>:<A;A:>>;>;>>>>9=>>CC.A5945////(/8666)--3---9/.5-5252$277884849>5>?;95876<1785889377:6555:=:88>>ABBA??>::=6;///<====?>>;??>==
@ATNG8:00595:06185
GATGGTAGGCACTGCGCACACATCCCAGAAGATCAGGAACTCTAGAAGAATTCAGATTTTTAACACGAGAGTAAAACGTAAAAAGAAGGTTTTACAAGACTCACGTTAACAATATTGCAGCAGTATCGCACACAATCAAGCGCAGTAAGGATGGCTAGTGTAACTAGCAAGTAATACCACGAAGCAAGAAAAGAAGTACGCTATTAACTATTAACGTACCGTGTCTCTTCCGAAACGATGAGTACACACTCTCATATGACACTACCATCGTACTCTCAGGATGTCT
+
<<<E@@>C>?;;;;:;>=666<<>>6=@C:9:@B;;4:9@BB;;9C>;;6;;@AACCCCC1C@A?<CCA=;7778*9?;9555$597<.555&5<;;<696><<<@8>844.444.44445::;///99:/66B:;:;7;99:;::94727//)/////6882888688(///3866(/38813447====1?=4422252228.5.555559133777)-----/885;.338.79788::888==888;55525/9//////657///////657794//////
@ATNG8:00551:06243
GATGGTAGGACGAGCGTCTGAGAGGTACTCATTCGTTTCGGAAGGGACAGGTACGTTAATAGTTAATAGCGTACTTCTTTTTCTTGCTTTCGTGGTATTCTTGCTAGTTACACTAGCCATCCTCACTGCGCTTCGATTGTGTGCGTACTGCTGCAATATTGTTAACGTGAGTCTTGTAAAACCTTCTTTTTACGTTTACTCTCGTGTTAAAAATCTGAATTCTTCTAGAGTTCCTGATCTTCTGGTGAGATATGCATGATGCTACCATCGTATCTCAGGAGTCT
+
ACDG@BBB?CCCCBACCCA?ACCC@C@@ACBC@CBBB>BB?B@CC=BCCD?CCCBB>B@DDBB=B@CCDBBCGGDAAAAAA1@C@CCCB=CCCCACCC@BB=@@ACCC?BCCCCCAC?BAB>BBABBBBAAA?BCCC?BBBBBABCCCCCCBAAB?AAA?BD?A;AAB?>>AAA=AAAAA;B=C:==<<<.=A;;<0777///=:9=<CBBA.:=>=A9@9??;?AAA@@@<B;>>AA@A688@<AA@@A@???@AADDDA@@>>:=?@@AA>>>AAA<AA>>>
@ATNG8:00568:06220
GATGGTAGCAGACGTGACAGAGCGCCAGAAGATCAGGAACTCTAGAAGAATTCAGATTTTTAACACGAGAGTAAACGTAAAAAGAAGGTTTTACAAGACTCACGTTAACAATATTGCAGCAGTACGCACACAATCGAAGCGCAGTAAGGATGGCTAGTGTAACTAGCAAGAATACCACGAAAGCAAGAAAAAAGAAGTACGCTATTAACTATTAACGTACCTGTCTCTTCCGAAACGAATGAGTACGTGTGCGACGTGTCTCCTACCATCGTATCTCAGGAGTCT
+
5<=>=BBB>>>=<<<<<<;;9<9994;9949;;;;;7;=A@BAA??9?@3:59:9=>>>?)3,379333:333:19994444$597<8>>>2=?@7<A>99:>;;5:;::29@@<@BABBCCCCBCB@@@@@=@BCC?A@BBCDBB;<8<00+0@==>@>?;??@@BB@CC?@@>/33:::2:9;<//0/0/%/;9///9/22=80513;98).)/5<<<;@?@AA::60::::*/0/)/69;=>7778B>A==:55599994:>>58///;;;<=7734>>;88
@ATNG8:00570:06252
GATTGTAGTGTGTCTCTGAGAGTAGTACTCATTCGTTCGGAAGAGACAGGTACGTTAATAGTTAATAGCGTACTTCTTTTTCTTGCTTTCGTGGTATTCTTGCTAGTTACACTAGCCATCCTTACTGCGCTTCGATTGTGTGCGTACTGCTGCAATATTGTTAACGTGAGTCTTGTAAAACCTTCTTTTTACGTTTACTCTCGTGTTAAAAATCTGAATTCTTCTAGAGTTCCTGATCTTCTGGAGATACACATGATACTCTACCATCGTATCTCAGGAGTCT
+
<<<;@?>B=B<<>@966>>@@BBBABCCCC>C?AAB?CD@D@CABBCEF>@ABBC?C?CBBB@CACCCBCAC@B=?@@@@,;;7:@CD;A@BB=BBA>AA0000=@D>BBCCCBBB=AAA=A6;;AAABAB?BBBB>CCCCCCBBDBBBA@@@@<A@@=@B?B8<;AABBBBB@CBHDE:CAC@ABBBA0ACCCD:;;AAABB;;;?BCCC2BCBBB@B@BC?BBBBBBB?A?BBCCCC?A@A?CBFCCCDBBBBBB<;<CBCD9;;@A@BCCCCBB@AAABB
@ATNG8:00577:06225
GATGGTAGCGCATATCAGCGCAGCCCAGAAGATCAGGAACTCTAGAAGAATTCAGATTTTTAACACGATAGTAAACGTAAAAAGAAGGTTTTACAAGACTCACGTTAACAATATTGCAGCAGTACGCACACAATCGAAGCGCAGTAAGGATGGCTAGTGTAACTAGCAAGAATACCACGAAAGCAAGAAAAAGAAGTACGCTATTAACTATTAACGTACCTGTCTCTTCCGAAACGATGAGTACTGCGTCTCACTCTCGCCTACCATCGTATCTCAGGAGTCT
+
<<=B:96??@@@CFCCECEB@AAHG>GBB@CABABB>B@BBDDCCC?BB?A?BBCFDDDD5A?AECCBCBABBE>BBBCDCE5CB?C@EEI;CCC@BCCCAAABB@B?BB@CDC@DDDA@@BBBCDB@AABB>BCAA?ACCCCC@A=@@C;;<;CCBBBBCACCCBAA?;:7:CC?CBBBC=A<<99:::9(9B?CCBAACCCC?B=AABA9=976:AB?BBA@@BB?A@BAA<@000@@AABBA:::;;;AAABABACD@BEE?BBD?@@AAAAAB?BACC>
@ATNG8:00580:06213
GATGGTAGTGTGTCTCTGAGAGTAGTACTCATTCGTTTCGGAAGAGACAGGTACGTTAATAGTTAATAGCGTACTTCTTTTCTTGCTTTCGTGGTATTCTTGCTAGTTACACTAGCCATCCTTACTGCGCTTCGATTGTGTGCGTACTGCTGCAATATTGTTAACGTGAGTCTTGTAAAACCTTCTTTTTACTGTTTACTCTCGTGTTAAAATCTGAATCTTCTAGAGTTCCTGATCTTCTGGCTCTCGTAGACAGATATACCATCGTATCTCAGGAGTCT
+
55<<7566>>@>666666>>==669BC@<@?>2:799-94385:;;;<<A<@=<<>2616;<<8=7;;<<<@<;:.5///&/93/---(--/74<<=:>>466>==><@>>==;5545>>9C9;;<<///0:=</906@<5//////---55--+/;;5//+559455<::::495595&5.5.57777'7///;<,/6==;;;;;949;;+9::--(---(--57566:=:55555:59==6666;555;<<<===6555<6995554;;:844.48889
@ATNG8:00586:06211
GGATGGTAGCATCATGCATATCTCACCAGAAGATCAGGAACTCTAGAAGAATTCAGATTTTTAACACGAGAGTAAACGTAAAAAGAAGGTTTTACAAGACTCACGTTAACAATATTGCAGCAGTACGCACACAATCGAAAGCGCAGTAAGGATGGCTAGTGTAACTAGCAAGAATACCACGAAGCAAGAAAAAGAAGTACGCTATTAACTATTAACGTACCTGTCTCTTCCGAAACGAATGAGTACAGAGAGTACGATATGTCTACCATCGTATCTCAGGAGTCT
+
0)///)/9::AC@@966=ACCBBBAA:;;<7<<977:+/)/:989@=173-3-77377333$31799;;;<889<.7344999'4924.955&59=9=:;9>=:==2:5:>9>;;7;B@@@CBBAAABD=;=E?DB;<<.;BB;;9<;1949?@8999@A;::????CBF@BB@BB?10000*///)/:>>>0=>7>AA777;793:479;92959<AAA?@A@B@@A?A9;;;+000+0>@>AABAAACBBBCBB????A@AB9818;;;;;;;:=<<:AA888
@ATNG8:00587:06248
GATGGTAGTTTATCGCGTCGCTATCCAGAAGATCAGGAACTCTAGAAGAATTCAGATTTTTAACACGAGAGTAAACGTAAAAAGAAGGTTTTACAAGACTCACGTTAACAATATTGCAGCAGTACTCACACAATCGAAGCGCAGTAAGGATGGCTAGTGTAACTAGCAAGAATACCACGAAAGCAAGAAAAAGAAGTACGCTATTAACTATTAACGTACCTGTCTCTTCCGAAACGAATGAGTACGTGTGACGTACGTGAGCTACCATCGTATCTCAGGAGTCT
+
A?ACDDBBBC=CBBBBCBBCBCCCC@CBC?DCCCBB@C@CCCCCBB?BC@D@CCEAAAAA2A@BBCCCBCBBBB>BCCEFFG5CC@B=AAA9ACC@CCBCCCC??<@@BA?ACC@BABCCCCCCBBBBBCDC=BBCC?AABBCBAA?D@DAA?ABBCDCCB>AABBBB@BB?AAA>AABBB>AAA;:9999(9A=CBABBB@@@<@8<<<=9=<@@BAA>AAAAABB@B?BCC>CDD@BABDDCCBBB@BAAABBCBABBCCCBB?A@@?@ADDAA?A<@@=;;
@ATNG8:00590:06253
GATGGTAGTGTCATATGAGAGTGTGTACTCATTCGTTTCGGAAGAGACAGGTACGTTAATAGTTAATAGCGTACTTCTTTTTCTTGCTTCGTGGTATTCTTGCTAGTTACACTAGTCATCCTTACTGCGCTTCGATTGTGTGCGTACTGCTGCAATATTGTTAACGTGAGTCTTGTAAAACCTTCTTTTTACGTTTACTCTCGTGTTAAAAATCTGAATTCTTCTAGAGTTCTTGATCTTCTGGACGACTCGCACTGACACTACCATCTTATCTCAGGAGTCT
+
::5505;<;@666=>@@AAACAA@;9:BBBCB@CCCC=BCAE@BACCBBCAIDBBC@B@BDDEAC<=;BBA;;9C8<<<<;'97)///)///949<<7<>7;<<;;C;9::<;;CBBBBA=A<A@C?A@@@@B@??=:9999;555<<<<=>;:7<=<9>@<?:?>::>DCCC?>?;CC6?;?899AAA195;;>4??@<?554;;.5555$5;;;=2606<9;;<>>>>8<<266<>E@C=A@@?999B@BBBBBBA@;::B=:@000*0===ABD=?>555
@ATNG8:00594:06234
GATGGTAGCTATACGTATATCTATGTACTCATTCGTTTCGGAAGAGACAGGTACGTTAATAGTTAATAGCGTACTTCTTTTTCTTGCTTTCGTGGTATTCTTGCTAGTTACACTAGCCATCCTTACTGCGCTTCGATTGTGTGCGTACTGCTGCAATATTGTTAACGTGAGTCTTGTAAAACCTTCTTTTTACGTTTACTCTCGTGTTAAAAATCTGAATTCTTCTAGAGTTCCTGATCTTCTGGGTGTATCAGCGAGTATCTACCATCGTATCTCAGGAGTCT
+
A?@H@DDCBBBBCCCCCCCDBBBFCEBBBCAA?BFED>CC?C@DDBBCBB?CCCCC?C@CCBB?B?BBBCBBBCA?BCDDD2AA>AACB>B????ABB?BB<==ADBB?BBBCAAAA>BB?9>9>>>>A>==:=>@@<AA?>><??AA@@>>AAA=?@@<@@<><>@@@@ABBB:==CBC5C=C:>>ACC/BC>=<5=888<=?>>=5:;;;+;>?@@=D>??;?AACB>>:><@@AABA6;:AB9><=AA@???@A;:;AAA@@<@@>>>>AC@@@A<@@@<<
@ATNG8:00555:06261
GTTGGTAGAGAGAGCTCTCTCATCGTACTCATTCGTTTCGGAAGAGACAGGTACGTTAATAGTTAATAGCGTACTTCTTTTTCTTGCTTTCGTGGTATTCTTGCTAGTTACACTAGCCATCCTTACTGCTCTTCGATTGTGTGCGTACTGCTGCAATATTGTTAACGTGAGTCTTGTAAAACCTTCTTTTTACGTTTACTCTCGTGTTAAAAATCCGAATTCTTCTAGAGTTCCTGATCTTCTGGGCTGCGCTGATATGCGCTACCATCGTATCTCAGGAGTCT
+
BB?B@BCCBBBDCCBBBCCCCCCCBCDCCECC@CCCG>BB@C@DCCCCCC?CCDCC=B?BCBC?C=AACCCCCAC?CCCCC3AA@CBBB=BBBC?CBB@BB;==>CBB?BBBDBABB=B=>9>;@@@@@A>>:<<>>9=;@@AAC@AAAAAA88:<===<@A<A<?>>CAAAAB;@@@AA5A<A;?>>>>/CC>@@9@:9787<:<;19;:;+;C;??;?=@@7=///===7=9=@@@??<>??D9>===??>>>BCAA==>AAA<@>?>>>A@<>>@:@A?A@
@ATNG8:00555:06277
GATGGTAGCATCATGCATATCTCACCAGAAGATCAGGAACTCTAGAAGAATTCAGATTTTTAACACGAGAGTAAACGTTAAAAAGAAGGTTTTACAAGACTCACGTTAACAATATTGCAGCAGTACGCACACAATCGAAGCGCAGTAAGGATGGCTAGTGTAACTAGCAAGAATACCACGAAAGCAAGAAAAAGAAGTACGCTATTAACTATTAACGTACCTGTCTCTTCCGAAACGAATGAGTACGATGAGATCTCGTGTGCTACCATCGTATCTCAGGAGTCT
+
;A==:=@CA==@?666<00///::<6;@A<<:>>99.48<<<??@B=;?4>4;;833333$338;;AB@AAAA?8835.4;;@1BB?B<;;;0;=>:=?@AAA959.54::7<<<055:::><A=CCCCD@>?:>000*/77:;>>B>B@@9969@@@AAAA?@???8929<:9938=;;:=6=<<7:;;=>/78/7>>798768:>6=:6616=<=ABB?AA?>>AB<@>ABB<BA@;@899@??@?ABAA?BBB55288667882886999888=>?7;=:::
@ATNG8:00561:06276
GATGGTAGACACGTGTGCTCTCTCGTACTCATTCGTTTCGGAAGAGACAGGTACGTTAATAGTTAATAGCGTACTTCTTTTTCTTGCTTTCGTGGTATTCTTGCTAGTTACACTAGCCATCCTTACTGCGCTTCGATTGTGTGCGTACTGCTGCAATATTGTTAACGTGAGTCTTGTAAAATCTTCTTTTTACGTTTAACTCTCGTGTTAAAAATCTTGAATTCTTCTAGAGTTCCTGATCTTCTGGGATGTGTGCGCAGTGCCTACCATCGTATCTCAGGAGTCT
+
4<=>@CCCCBBBBA@966=BCCBBCCBBBCCC@CCCC>CC@C;;;;;CBB@BBBCC@B?AAA@=@=CAB?@?DBB?BCDDD3AB?BBA=18>?A499@<@>499=??@;?@@@????=A;;7:7;:>>>>>>=>>>A<>=>@?>?>A@@@AA<;:==;;7;A=A=BBA;;:>?>5:;;;;/:<>488787(22799/61577558=8846777(6./(/8(/)/848///89;6?=A@>@>>655;;18///5<=988>>;8<8<====<=<>B@@@A@@7;;=>>
@ATNG8:00564:06293
GATGGTAGCATCATGCATATCTCACCAGAAGATCAGGAACTCTAGAAGAATTCAGATTTTTAACACGAGAGTAAACGTAAAAAGAAGGTTTTACAAGACTCACGTTAACAATATTGCAGCAGTACGCACACAATCGAAGCGCAGTAAGGATGGCTAGTGTAACTAGCAAGAATACCACGAAAGCAAGAAAAAGAAGTACGCTATTAACTATTAACGTACCTGTCTCTTCCGAAACGAATGAGTACGTGTCGACGTGTCTCCTACCATCGTATCTCAGGAGTCT
+
CCAB>ABBBBCBCBBBBBCCDDECC@BBCABBCCBB>A9;?BBDAB>AD=?;=@@9999:$96A=CBBBBB@@@8<=;;<<;$:<6;455505=?:@AACDCD;:6;@BB?BEE?BBCDCBBBDCCCCCCFD?BBBB@CBBBBDCC?C@C@A>ACCBBACC@CCBBBB?AA=ABB@CCCDE>B?@<?BBBB3CC?BBACCDC??;?;>>@C<B<BAA@@?CBBAADAACACBB=BBC@AABBBBBBBBBBBBBBBBB@>><>@@=B@>>ACCCBBAC@CC999
@ATNG8:00567:06291
GATGGTAGGAGACACGTCGCACACGTACTCATTCGTTTCGGAAGAGACAGGTACGTTAATAGTTAATAGCGTACTTCTTTTTCTTGCTTTCGTGGTATTCTTGCTAGTTACACTAGCCATCCTTACTGCGCTTCGATTGTGTGCGTACTGCTGCAATATTGTTAACGTGAGTCTTGTAAAACCTTCTTTTTACGTTTACTCTCGTGTTAAAAATCTGAATTCTTCTAGAGTTCCTGATCTTCTGGCGCGTATGTATGTCGCCTACCATCGTATCTCAGGAGTCT
+
555=8<BC@CCCCCCCBBBDCCBBAAAFGDBB@CCCC>CC@F@BBBCCCC?AAB@?=@?AABC@C@CCBBABBCC@BBBBB1???BBBB>BBBB@BBB?99499:A@A=ABBBBDA@>AAD;?:?DB??=8:7:>AB<@@@@:;;>>@BBA@>>><@@@=AA<><>??BBC@@@:===DD;C=C:>>???/????B6=;;;;>>=>=18888(6>>?A<A=BB;?>>>??B=A<@@@BAB688@<==>@CB>==B==>A@@<@@A=>>==A@@?AAAA=AA?=>
@ATNG8:00577:06286
GATGTAGAGAGACTGTAGCGCACCAGAAGATCAGGAACTCTAGAAGAATTCAGATTTTTAACACGAGAGTAAACGTAAAAAGAAGGTTTTACAAGACTCACGTTAACAATATTGCAGCAGTACGCACACAATCGAAGCGCAGTAAGGATGGCTAGTGTAACTAGCAAGAATACCACGAAAGCAAGAAAAAGAAGTACGCTATTAACTATTAACGTACCTGTCTCTTCCGAAACGAATGAGTACTACTCTCAGAGACACACTACCATCGTATCTCAGGAGTCT
+
AECCBADCBBD@BADCHCIAAAC@BDD?BBCC996;<@@@@ACC?CB@B?AAABBBBC3B=AAABA@AA??>5>=;;;;;*;A=A5;::&9@E=>CCCBBBCB>B@BC@B@@?@BCCCCCCDFAA@BBHG?BBBD?BBBAAA@D?C@CCC?CDCCBBCB@BGCCBB?AA>@@?=@@@@B=>>=:<<===,=@>?>>BB>AAB;?<?A;:5:8;<AA@?AA??>AB>B>BBB<ACC?CCBBBAAAABBBBBAAAA??;=?>>>@<@@A@@A@?@>>=:=<978
@ATNG8:00583:06293
GATGGTAGCACACGAGATCTCATCGTACTCATTCGTTTCGGAAGAGACAGGTACGTTAATAGTTAATAGCGTACTTCTTTTTCTTGCTTTCGTGGTATTCTTGCTAGTTACACTAGCCATCCTTACTGCGCCTTCGATTGTGTGCGTACTGCTGCAATATTGTTAACGTGAGTCTTGTAAAACCTCTTTTTACGTTTCTCTCGTGTTAATAATCTGATTCTTCTAGAGTTCCTGATCTTCTGGCGCGTATGTATGTCGCCTACCATCGTATCTCAGGAGTCT
+
@ACC?C@@@A;;;>;;ABB@><>;::666>?C@CDCJ>GJAE@CCCCCBB@BBA@@<@5<444.4.48:>??A<;533333$394=333(3889055<7BB543=>;=9>@@?AAA@=@BA?@<>A?>?8817176=B=??AA786>=9:9<<<;9197917538,25<@77755.26699.7)...999)66579.95...3338,2,2:26666/-)-5)--7668=050558667057;17795557798///6686<>?4555777885255175555
@ATNG8:00588:06284
GATGGTAGCGCACACATAGATACAGTACTCATTCGTTTCGGAAGAGACAGGTACGTTAATAGTTAATAGCGTACTTCTTTTTCTTGCTTTCGTGGTATTCTTGCTAGTTACACTAGCCATCCTTACTGCGCTTCGATTGTGTGCGTACTGCTGCAATATTGTTAACGTGAGTCTTGTAAAACCTTCTTTTTACGTTTACTCTCGTGTTAAAAATCTGAATTCTTCTAGAGTTCCTGATCTTCTGGGTGTATCAGCGAGTATCTACCATCGTATCTCAGGAGTCT
+
CCCC@DBBBBCDDDBCCCCCBB@@AAABBBA@>@A?A<AB@B@BBCFGFC@CCBBC@C?BCBB?BACDCDB@@@B=@@BBB0@@>ACCK@CCBBACCC@GD;;:BCCD@CCCBBBBD@CCC@C@CBBB@>>@>ACCC@CCCCCBBBDCCCCBAAB@DCC?BB@C?BBBCCDBBBBCBBBB<B@D=@@@AA0@BCCF>AACCCGCCBB=@@@A0BBBCCACADC@CBBCDCC?C@CCBBBB?BBGD>CCCBCCBCCCCCDCCCC;:;;BBBCCCCBBBC@CCA@@
@ATNG8:00589:06293
GATGGTAGAGTACAGTGTAGTAGACCAGAAGATCAGGAACTCTAGAAGAATTCAGATTTTTAACACGAGAGTAATCGTAAAAAGAAGGTTTTACAAGACTCACGTTAACAATATTGCAGCAGTACGCACACAATCGAAGCGCAGTAAGGATGGCTAGTGTAACTAGCAAGAATACCACGAAAGCAAGAAAAAGAAGTACGCTATTAACTATTAACGTACCTGTCTCTTCCGAAACGAGTGAGTACTGTATCTATGTGTGCGCTACCATCGTATCTCAGGAGTCT
+
>;<A=@@BCCCDC::;CGGEDCCCB?BAB=A>999?7<5;::@@<A8@;8=8;;?=====.;4??@A?CCB??<?A@ABCBC3CC?C?DCC:@AA?B999???@B?B@ED>AAB?@??CCCCB;;;DEBCCKEH;9;?BBAA;;9A;B=@BB=B@@>?;;?<?ECCBC?BB@BBB=@@:99+8<<9<@@@A2AD?AAACBCC@?>@ACBBB??=?@BBB?BD@@@@A=@@CCC>AAB@@?BAAAA9::?@?ABBBBCBABCEDBC?BBB???::9AAA>B898=
@ATNG8:00590:06267
GATGGTAGTACATGATAGACGACACCAGAAGATCAGGAACTCTAGAAGAATTCAGATTTTTAACACGAGAGTAAACGTAAAAAGAAGGTTTTACAAGACTCACGTTAACAATATTGCAGCAGTACGCACACAATCGAAGCGCAGTAAGGATGGCTAGTGTAACTAGCAAGAATACCACGAAAGCAAGAAAAAGAAGTACGCTATTAACTATTAACGTACCTGTCTCTTCCGAAACGAATGAGTACTATGTAGAGCTCTATACTACCATCGTATCTCAGGAGTCT
+
;<<B?BBBBCCBBBBCCCCC9:;BC@CCCAEDCCBB?BAFDDBB@C?CD@B>BBB>@@@@1A@EHECCCCCBB@6@@99:::*;@=>5:99&9@=9=CCCBBBB@=A>@@=@CC@BCCCCCCC@BBBCCCBB?CCBC@CCCBBBBB@EAEBB@BBBCCCCC@DBAAAD?BB?AAA=??AA>8A??<>FEDC/CC?CAAABBCBB?B>AACD>?>?BCCCACC@@ABB?A@@@@=@CC@CCCCCCCAAABBBBCCBBBBBBBBBB?;???@B@AAA@@@<@@@>>
@ATNG8:00594:06267
GATGGTAGCGCATATCAGCGCAGCCCAGAAGATCAGGAACTCTAGAAGAATTCAGATTTTTAACACGAGAGTAAACGTAAAAAGAAGGTTTTACAAGACTCACGTTAACAATATTGCAGCAGTACGCACACAATCGAAGCGCAGTAAGGATGGCTAGTGTAACTAGCAAGAATACCACGAAAGCAAGAAAAAGAAGTACGCTATTAACTATTAACGTACCTGTCTCTTCCGAAACGAATGAGTACTTCGTCTCACTCTCGCCTACCATCGTATCTCAGGAGTCT
+
CBBB?BCBBBCDCCCCCCCCCCBBB<BBC@CCCCBB>B@CCDBAAC?AA@C?CBCBBBBB5B@CCCCCCBBCC@;@@:::::*:E=A9@@@7ACGAHBCCCCC999;?BB@BDD@DBAACCCCBBBCCCCBB>ACCE@CCCCBBBC?C@CCC@BBBDDCCB?BCCDCC?BB@BBB=??BBB<B>><>DDDC/CC?C?>?BBBBB?B>AACC?B?BACBB?BB@@@BA?B@CDD>CCC?BBBCCBBB?@A@@@@@A@CBBBB?BBB?BAAABCCCAAAC>BB???
@ATNG8:00594:06268
GATGGTAGAGTACAGTGTAGTAGACCAGAAGATCAGGAACTCTAGAAGAATTCAGATTTTTAACACGAGAGTAAACGTAAAAAGAAGGTTTTACAAGACTCACGTTAACAATATTGCAGCAGTACGCACACAATCGAAGCGCAGTAAGGATGGCTAGTGTAACTAGCAAGAATACCACGAAAAGCAAGAAAAAGAAGTACGCTATTAACTATTAACGTACCTGTCTCTTCCGAAACGAATGAGTACTATAGACTATCTGAGACTACCATCGTATCTCAGGAGTCT
+
B==C;>>BBBB?@?CBCCCFCCBBB@D@?:?>@>;;7;:<;<;;;=8<<6:6:<AABCCB3B=@AB>??DBBCC>BAA@=>=,>@;>.999&9@GADCCCCEBBB?B?BA@B;;59<<:@A>B>>@CCCCCD@CA?@?BA@AA>>?3;5<@?>BCCBCCCC?BBBBAA=@@=?@98<93333&3883:====1<<=;::86555616278=8;=699=>=9<<:::;;7:8=BF<=BB573;>A@A??>BB>@@>>ADBBBABBBB?@B>>=?@@@@@A>AABAA
@ATNG8:00559:06321
GATGGTAGCTATACGTATATCTATGTACTCATTCGTTTCGGAAGAGACAGGTACGTTAATAGTTAATAGCGTACTTCTTTTTCTTGCTTTCGTGGTATTCTTGCTAGTTACACTAGCCATCCTTACTGCGCTTCGATTGTGTGCGTACTGCTGCAATATTGTTAACGTGAGTCTTGTAAAACCTTCTTTTTACGTTTAACTCTCGTGTTAAAAATCTGAATTCTTCTAGAGTTCCTGATCTTCTGGTAGAGCGTGCATATATCTACCATCGTATCTCAGGAGTCT
+
@@CE?DB?;6666CCHCCCCCCB;;;@@ACCC?BBCC?CC@C@BBBCCBB?BB@@@?B>AA<;7;@ACBBAAABA?@@@@@2@?<<333,3::=8@AD?AA899?@?@=ACCCC?AC>C?<:>;A???A88:;>>=>=>>>=B@@@?@?A<<<<=8==>;?B<A<???;;;A@@:==???2?;?;?=@@@,::===+/)///999:::4::::*::668*/*/86=99>>>><A<A@?<<<///<9==AAAAB>>>A@>;;:>>>@<@???@@@@@@>>:>B888
@ATNG8:00578:06325
GATGGTAGTGTCATATGAGAGTGTGTACTCATTCGTTTCGGAAGAGACAGGTACGTTTAATAGTTAATAGCGTAACTTCTTTTTCTTTGCTTTCGTGGTATTTCTTGCTAGTTACACTAGCCATCCTTACTGCGCTTCGATTGTGTGCGTACTGCTGCAATATTGTTAACGTGAGTCTTGTAAAAACCTTCTTTTTACGTTTACTCTCGTGTTAAAATCTGAATTCTTCTAGAGTTCCTGATCTTCTGGACAGAGTGTGCAGATACTACCATCGTATCTCAGGAGTCT
+
:<:>;><;5;;:@@ABCCCB:;:;>@954?9;2;?A?<AD;D?9;::6>>9@FC;;:)55::49.9299@=?>>:==:=??A?+<<?8<;<@7<<=<7;559)9;.5566=>8<>A=<@?A=A;;5;;;;9@A@AA:>>>9499=596@@@?@;==@992999;@@?C<?@AB@AA@?<?44499'97@=BBCCC1AACCF>@0.----.-7)///&/9955169>>8666554;5:054;:5/)///*/77779999<556<;>>@@?;=?0//=D@D@@@@BBBBB
@ATNG8:00593:06333
GATGGTAGCTATACGTATATCTATGTACTCATTCGTTTCGGAAGAGACAGGTACGTTAATAGTTAATAGCGTTCTTCTTTTTCTTGCTTTCGTGGTATTCTTGCTGGTTACACTAGCCATCCTTACTGCGCTTCGATTGTGTGCGTGCTGCTGCAATATTGTTAACGTGAGTCTTGTAAAACCTTCTTTTTACGTTTACTCTCGTGTTAAAAATCTGAATTCTTCTAGAGTTCCTGATCTTCTGGTCTACTACACTGTACTCTACCATCGTATCTCAGGAGTCT
+
:9;B?BCCABABBCCDDCCCCCC@A@BB@C::::CDD?CC@C@CCBCCCD?CCBBA<@>@@BD@C?BBBBBB?BC@BBBBB3CD?BAAA<@BAB?BBB@BC@???B?B?BBBEEBBC?BBC?A=>>>==::;=A?@?<>>A>>>>>@?=====>?=<:;<AB=B<???@@AAAA<>>?@@2A;>;>====,=@==;,--3---9:9:7?;;;*5557;6;6=A5??9??::7:;@>>B??8;;@<?@?@@@A???@@A@??AADD;?<<=AA@@@@@@<???@A
@ATNG8:00552:06393
GATGGTAGTGTCATATGAGAGTGTGTACTCATTCGTTTCGGAAGAGACAGGTACGTTAATAGTTAATAGCGTACTTCTTTTTCTTGCTTTCGTGGTATTCTTGCTAGTTACACTAGCCATCCTTACTGCGCTTCGATTGTGTGCGTACTGCTGCAATATTGTTAACGTGAGTCTTGTAAAACCTTCTTTTTACGTTTACTCTCGTGTTAAAAATCTGAATTCTTCTAGAGTTCCTGATCTTCTGGACAGAGTGTGCAGATACTACCATCGTATCTCAGGAGTCT
+
:8:@;<?B@@@?>=BBCFHKBAACBCBDDCBC@CCDD>CC?D@BCCCBCDIDGCBB@B@CCCB@B@DBBBIDCCB?BBBAA0@@=@BAC=@@A>4:5@=<B469?>>>=@BCCCCCC9;;B@B<AABBBBDB9;;BB7;;BCCCGCFBBABBBBD@CAA?@C?C?CBBDBBBCC@BAAAA:A?C?BBBBB2BCCCC=B@@ABCCBDC@CCCC3CAAAB?B@CC@CBBCBEE@D?BCDCDC@@@@<ABBAAAEHBB;;<B@@?@;;4:B?>ACGDC@@@????A@
@ATNG8:00564:06373
GATGGTAGCACGAGTCACTCATATCCAGAAGATCAGGAACTCTAGAAGAATTCAGATTTTTAACACGAGAGTAAACGTAAAAAGAAGGTTTTACAAGACTCACGTTAACAATATTGCAGCAGTACGCACACAATCGAAGCGCAGTAAGGATGGCTAGTGTAACTAGCAAGAATACCACGAAAGCAAGAAAAAAGAAGTACGCTATTAAACTATTAACGTACCTGTCTCTTCCGAAACGAATGAGTACGATGAGAGAGCTCTCTCTACCATCGTATCTCAGGAGTCTT
+
:=99.4:::556=====>>;:555;4;==266;;>>9B9A@@@@?A>BA?A?;<;;4<<<'87?;:?:<A<?AA9><44444$45.5.555&5:<8666;;;;9=2:4995>>>7>@?;@B@C:;;BBCBBB@CCCC@CCBBBBBB@C@BA@=@A@@@AAA?B???BA<>?=:@:8=====6;;;3777787$788773336889+22'2922+2255:<:69//////)34789188;6<=:@<:A>??===BCB>AA@@@@@BAA<=>;;?=<;;8@@<>>:880
@ATNG8:00566:06369
GATGGTAGATATATGCACGCTCTACCAGAAGATCAGGAACTCTAGAAGAATTCAGATTTTAACACGAGAGTAAACGTAAAAAGAAGGTTTTACAAGACTCACGTTAACAATATTGCAGCAGTACGCACACAATCGAAGCGCAGTAAGGATGGCTAGTGTAACTAGCAAGAATACCACGAAAGCAAGAAAAAGAAGTACGCTATTAACTATTAACGTACTTGTCTCTTCCGAAACGAATGAGTACATAGATATACGTATAGCTACCATCGTATCTCAGGAGTCT
+
<;;?;A<AAAAA@@;?B;;;;>>CD;<<;9<A@@@=3>:=>A@@>B@BC?C@BB@????2<399A??>CB@A@8=<;;;;;':?<?5999&5<<7566;;?<<B?D=;;7;BD?DBCDCCBBCCCHBBBCB?AB@@=@CCBCCBA?A=@@@>@BBBBBBC?CBBBBB@BF?BBA>AACCF>DBA=@@@@@.@A=ABBAAABAA9=:=?>>;@;>=BAAA>AAAAAB?A@BBB>CBB@BBBBBBBBAAAFFCCBC>===>9:://+/;:=@B>558?A;??>52
@ATNG8:00568:06366
GATGGTAGCACGAGTCACTCATATCCAGAAGATCAGGAATCTCTAGAAGAAGTTCAGAATTTTTAACACGAGAGTAAACTGTTAAAAAGAAGGTTTTACAAGACTTCACGTTTAACAATATTGCAGCAGTACGCACACAATCGAAGCGCAGTAAGGATGGCTAGTGTAACTAGCAAGAATACCACGAAAGCAAGAAAAAGAAGTACGCATATTAACTATTAACGTACCTGTCTCTTCCGAAACGAATGAGTACTATGTAGAGCTCTATACTACCATCGTATCTCAGGAGTCT
+
<<>>9=::::555=<<;;;?=666>9545495//9;49)//77/-/749<,//597,-(-555'5(---/744444;24433-3:;;+<=9=9===1;=>)////(/86333(349928887=<::AA=<=======<<9<A?@=@=?:;??>8?<>?=588=;<:;88==888B?B@:;:?00/998/867,22777(66555577.----(-28333.3.5568:52227222152699.7//(.../;===>A>;;9@2225......665558<<<8776--(,,,,-
@ATNG8:00606:05789
GATGGTAGTACATGATAGACGACACCAGAAGATCAGGAACTCTAGAAGAATTCAGATTTTTAACACGAGAGTAAACGTAAAAAGAAGGTTTTACAAGACTCACGTTAACAATATTGCAGCAGTACGCACACAATCGAAGCGCAGTAAGGATGGCTAGTGTAACTAGCAAGAATACCACGAAAGCAAGAAAAAGAAGTACGCTATTAACTATTAACGTACCTGTCTCTTCCTAAACGAATGAGTACCTCTCAGACGCTCGTCCTACCATCGTATCTCAGGAGTCT
+
CCCC@CCCCCDCBBCCDFBB:;;BB@CCCACCBBBB@BABCCDFBC@CC@C?DAA@@>>>,@=BBDICCCBAAD>CAA@EDC3CD@CABDD;DHD@BBCFCCCBC@B@CC?BBB>BBBBBCCCCCBBBCCCC@FCBB@BDCBCC@@?AACBB@BCCCBBBB@CBBBCC@CB@BCK>AAAA@9@??9?BBBB3BD?CAAABBCCC?B?BBBB<?<?CCBB>BBBBBDC?B@BDH?CBCA@@@BBCC?AABDDCCAAACCBBC?@@@=@@=>ABBBBBBB@CBAAA
@ATNG8:00633:05763
GATGGTAGATACTCGCTGATACACCCAGAAGATCAGGAACTCTAGAAGAATTCAGATTTTTAACACGAGAGTAAACGTAAAAAGAAGGTTTTACAAGACTCACGTTAACAATATTGCAGCAGTACGCACACAATCGAAGCGCAGTAAGGATGGCTAGTGTAACTAGCAAGAATACCACGAAAGCAAGAAAAAGAAGTACGCTATTAACTATTAACGTACCTGTCTCTTCCGAAACGAATGAGTACGGTGACGTACGTGAGCTACCATCGTATCTCAGGAGTCT
+
?<<B7;?ABBCBB@AACDBAABDDG=BBC?AA;;;@;@:@AACABA@BB@B?AA::9999'98<>373>>9377)7394444$4;3949990;==:?;6<@A;9;2;=?>;@A?:>?:59@@@@BBA::;@?;;><>+00??@?AD@D@A;;7;AACAA@C?B???AC?BF@>?><>7878)9<=8>@@?@,>@<:97???55515.28;;7<175???@C?98889<?=@A@:AA>8>A>>878A>BAA@>@;;000=:::9706<=>ABA@=;>@9<<<<<
@ATNG8:00646:05775
GATGGTAGCACACGAGATCTCATCGTACTCATTCGTTTCGGAAGAGACAGGTACGTTAATAGTTAATAGCGTACTTCTTTTTCTTGCTTTCGTGGTATTCTTGCTAGTTACACTAGCCATCCTTACTGCGCTTCGATTGTGTGCGTACTGCTGCAATATTGTTAACGTGAGTCTTGTAAAACCTTCTTTTTACGTTTACTCTCGTGTTAAAAATCTGAATTCTTCTAGAGTTCCTGATCTTCTGGATATGAGTGACTCGTGCTACCATCGTATCTCAGGAGTCT
+
8:4<.4444499::<;;9;;656555;;;BCC@CBCC?BC?C;;;CGCBC?BA:;;097@<:94;;=4:9???<C=@@???.@<:>???3=@AA?BCB?AA=???@AB=AABBCCAA>ABC>B?>=>;;;;;7;;AA588AA???@@A;;;===>;>;;5;=4;5;===866<=899;;<,93918<<==.=>>AD8>?=988>;;;=BDDD/A;;;=1818>7<;;;??A<A=>>>>@?;?==9=A999///77=;>>??@@??<@>===>?>>>?>5:::;;
@ATNG8:00647:05771
GATGGTAGAGTACAGTGTAGTAGACCAGAAGATCAGGAACTCTAGAAGAATTCAGATTTTTACACGAGAGTAAACGTAAAAAGAAAGGTTTTACAAGACTACACGTTACAATATTGCAGCAGTACGCACACAATCGAAGCGCAGTAAGGATGGCTAGTGTAACTAGCAAGAATACCACGAAGCAAGAAAAAGAAGTACGCTAGTTAACTAGTAACGTACCTGTCTCTTCCGAAACGAATGAGTACACATCGTCGTGTCGTGCTACCATCGTATCTCGAGGATCT
+
ACAA;<:???BDBCDCCCCGABABB=@@@;>>@@@C4;59:9444;7;<9;8=0000@@@00//;;;9:766;(//77777'/55)5.555&5<:)//<///7,,-(--50--/)/8445566;>>>><<;727///)/9998:994:7944.444:77//)////33-33.33949;33,337388899+9<6:343963.-,05(,,,,,-042-/4597///985;-///(/8:)//6699988/////6--------///:4866665------505//-
@ATNG8:00609:05836
GATGGTAGCGCACACATAGATACAGTACTCATTCGTTTCGGAAGAGACAGGTACGTTAATAGTTGATAGCGTACTTCTTTTTATTGCTTTCGTGGTATTCTTGCTAGTTACACTAGCCATCCTTACTGCGCTTCGATTGTGTGCGTACTGCTGCAATATTGTTAACGTGAGTCTTGTAAAACCTTCTTTTACGTTTACTCTCGTGTTAAAATCTGAATTCTTCTAGAGTTCCTGATCTTCTGGACAGAGTGTGCAGATACTACCATCGTATCTCAGGAGTCT
+
:55<7<ABBBCCCCCAAACDCCCBBBBBBCCC?C?@@=@CAF@CCCDFCCABBBBA?@:BBBC?CBBBBDCCBA@=;;;;;$::5:444)4<@?<@AB>AB?:::BCC@BCBCBCBB?BBC?A>CCCBCBBB@CCBB?BCAAABBBCBBA@@@;;7;BC@@@=@@CCCCBAB;;5;;;;;.;4;4::BB3@B;::6:ACCCCCBA@>@@@7@BB@B=B?CC@CBBBDCC?C?BBBBBB@@AAADDDGIBBCCBBBBEFDDBBB?BBBACEDCCCGE?BBB;;
@ATNG8:00626:05838
GATGGTAGTATCTGCACACTCTGTCCAGAAGATCAGGAACTCTAGAAGAATTCAGATTTTTAACACGAGAGTAAACGTAAAAAGAAGGTTTTACAAGACTCACGTTAACAATATTGCAGCAGTACGCACACAATCGAAGCGCAGTAAGGATGGCTAGTGTAACTAGCAAGAATACCACGAAAGCAAGAAAAAGAAGTACGCTATTAACTATTAACGTACCTGTCTCTTCCGAAACGAATGAGTACACACTCTCATATGACACTACCATCGTATCTCAGGAGTCT
+
5::=7;;CCBBBBBBBCCCFGGECC?C<;4:AAAA@<@<@ADBAAE?CB;;49@@99999)95=;793;9334A7>>94444$94.52555&5@<=@AAABCB;;8;=AA:;;E@CCBBCDCBBBCECCCCC@CBBB?BBBDDCCA?F>BAA>@BCCCCCC?BBBBAA=AA=ABB>AABBB;@?>;?ABCC3BB?CBBBBB@@@=B;???>=B=@?BBC?BA@@@?@<?>ABD>BAB?CCEBBBABBCCBBAAAA==?@?AA@AA?AB?>?BCCBBBB?AAABC
@ATNG8:00628:05850
GATGGTAGTACATGATAGACGACACCAGAAGATCAGGAACTCTAGAAGAATTCATAGATTTTTTAACACGAGAGTAAACGTAAAAAAGAAGGTTTTACAAGACTCACGTTTAACAATATTGCAGCAGTACGCACACAATCGAAGCGCAGTAAGGATGGCTAGTGTAACTAGCAAGAATACCACGAAAAGCAAGAAAAAGAAGTACGCTATTAACTATTAACGTACCTGTCTCTTCCGAAACGAATGAGTACAGAGAGTACGATATGTCTACCATCGTATCTCAGGAGTCT
+
;>==:=====;;;><<<=;???<<:166;6777/0/496:887<00,//5835:///999999%96:;////0/;88188889999$/0)-(---&--/(/666677997(3,38398848<<9>>BB@@ABBBBBB?BBAA<@AAA@AA@=B=BCCACCCDDBBB?CDCDDD@@?:?BA3999999+999399::9(7<8=:B@BBAAB5:27>>=8>89A@@<9==;;:<<3939@@8>?A>@@=@@A@AA????@BBCDA???999<>8?877AB@;=977/7A>=9
@ATNG8:00634:05824
GATGGTAGACATATCGTACTCTCTGTACTCATTCGTTTCGGAAGAGACAGGTACGTTAATAGTTAATAGCGTACTTCTTTTTCTTGCTTTCGTGGTATTCTTGCTAGTTACACTAGCCATCCTTACTGCGCTTCGATTGTGTGCGTACTGCTGCAATATTGTTAACGTGAGTCTTGTAAAACCTTCTTTTTACGTTTAACTCTCGTGTTAAAATCTGAATTCTTACTAGAGTTCCTGATCTTCTGGTGTCTGATCTGTATCACTACCATCCGTATCTCAGGAGGTCT
+
A@=B9>=AAAAA>666;<==>?<<>>;;;;;C?;:<B<AC8;49@@:5;A;==?79-7-33887=8;CA::>:8=1;:999)//38///(3888(//83883;>>600*/885775505<<=B=@??78565:>==><=><==?686:=<::9<:4878468173788:A;?>>175555&51715////'/769=+-)-7---375717::+979//(/3885//6=97777;3855>>>;==>;>;98:99==>AA=>=?==8/)///)/7:::==;:5//(-33
@ATNG8:00608:05904
GATGGTAGCGCATATCAGCGCAGCCCAGAAGATCAGGAACTCTAGAAGAATTCAGATTTTTAACACGAGAGTAAACGTAAAAAGAATGGTTTTACAATTACTCACGTTTAACAATATTTGCAGCAGTACGCACACAATCGAAGCGCAGTAAGGATGGCTAGTGTAACTACAAGAATACCACGAAAAGCAAGAAAAAAGAAGTTACGCTATTAACTATTAACGATACCTGGTCTCTTCCGAAACGAATGAGTACGAGAGTCAGAGCAGAGCTACCATCGTATCTCAGGAGTCT
+
@@==:><::::;;<<<???>==955)5:<49;65598=7<<;:444.44.34:;===@??+>0555555;999<09944444$4<.5505;;+;;;6;6666@@=565/58;;5:449)44<88:;;44455999;6?A;?<@;=====<:?7<9949@@BBBAB;99455.5<5:99.555444&4;;6;<<<<<%=<7<<7::;<<<=<B>8007;>50//8583-/(////9694///(///(/85.222..83...8778585<@8::A;588@@:::=888:888A?
@ATNG8:00625:05898
GATGGTAGTGGTGTCTCTGAGAGTAGTACTCATTCGTTTCGGAAGAGACAGGTACGTAATAGTTAATAGCGTACTTCTTTTTCTTGCTTTCGTGGTATTCTTGCTAGTTACACTAGCCATCCTTACTGCGCTTCGATTGTGTGCGTACTGCTGCAATATTGTTAACGTGAGTCTTGTAAACCTTCTTTTACGTTTACTCTCGTGTTAAAATCTGAATTCTTCTAGAGTTCCTGATCTTCTGGTATGACTAGTGTACTACTACCATCGTATCTCAGGAGTCT
+
5557377///)/77;/556569;;;;?>===;;7::::/557<7<><<<==.5555555;;55.5.5AA>>?<<94/////$/0)////)5;996;<;656.5555:;7;==>=?9947;;)/,/9;:55594999:.5/;///99<<>=;:///)///277276<<::9::55155<>)51616@@@0;;555)59999955//)/99+///<<8<6997<;/////273<:;;==8::9595559<<<<>=55555559937//--------96//6>=
@ATNG8:00626:05865
GATGGTAGTATATCGCGTCGCTATCCAGAAGATCAGGAACTCTAGAAGAATTCAGATTTTTAACACGAGAGTAAACGTAAAAAGAAGGTTTTACAAGACTCACGTAACAATATTGCAGCAGTACGCACACAATCGAAGCGCAGTAAGGATGGCTAGTGTAACTAGCAAGAATACCACGAAAAGCAAGAAAAAAGAAGTACGCTATTAACTATTAACGTACCTGTCTCTTCCGAAACGAATGAGTACATAGATATACGTATAGCTACCATCGTATCTCAGGAGTCT
+
:;<C@BBC@?@@BBBCCGCBBBBB@:?BC?CAAB998:=BBBBBCE@BC?B@CBB??><>0?=@ACAAABA:9939?=?AA@1@D@C<AAA9BCC@FCCBA>@000,0>;A=B@BBBBCCCCCCBBBBBCC@CCDD?BACBCBBB@C@B?@>@CCCDDBB>AAABBB@CD@AAA9>=::::+9993:99999%:A?9:78>;=::578::=?:>;>ACAA?BAAAADA?B>AAC<AAB?AABBABBAAFFCDB@989==AAAAA>=:===<;;888<AA;??;;:
@ATNG8:00626:05880
GATGGTAGTATATCGGTCGCTATCCAGAAGATCAGGAACTCTAGAAGAATTCAGATTTTTAACACGAGAGTAAACGTAAAAAGAAGGTTTTACAAGACTCACGTTTAACAATATTGCAGCAGTACGCACACAATCGAAGCGCAGTAAGGATGGCTAGTGTAACTAGCAAGAATACCACGAAAAGCAAGAAAAAAGAAGTACGCTATTAACTATTAACGTACCTGTCTCTTCCGAAACGAATGAGTACTGTATCTATGTGTGCGCTACCATCGTATCTCAGGAGTCT
+
A??@>@BCCBBBB99::CCBAAAC@BBB@FDCC::8;>BABBBCC@CC@B@A@@AAAAA2A?BB?@ABBB:::7:CBCHEH3CC@D@CCE=CCHAGBBBBCB;;;0;=@@<@;;6;CA@BGCBBBBBBBBBB?BBBC?AAACCCBB?C@BBB@BCCCBBBB@AAABBB?BC@AAA;>>::99+9>>;000000%0>;0///9<;:;6::<=@D;A;:9@::6:CAABAA?A<??A8??A=@ABBBCDDBBBAAAAAABBCAA>>>AB>CA:9999666<=8<=;;;
@ATNG8:00626:05892
GATGGTAGTATATCGCGTCGCTATCCAGAAGATCAGGAACTCTAGAAGAATTCAGATTTTTAACACGAGAGTAAACGTAAAAAGAAGGTTTTACAAGACTCACGTTAACAATATTGCAGCAGTACGCACACAATCGAAGCGCAGTAAGTATGGCTAGTGTAACTAGCTAGAATACCACGAAAGCAAGAAAAAAGAAGTACGCTATTAACTATTAACGTACCTGTCTCTTCCGAAACGAATGAGTACATAGATATACGTATAGCTACCATCGTATCTCAGGAGTCT
+
ADBC?CCC@?@@@ABACDCCCCCCC@DBA@BDCCBB@C@CCCCCCC@CC?@>ABCCCFDD2A?BE;<<CCDCCC=A@;;:::*:B;@4;;;.;BB?BCGGCCCA@?@ADC@C;;;<CDHHDFEBBBCCDCBC@CDCC?CCBBCCAA>ABB@@>@CCCC@A@?CCCABBDBB@AA@=@A???8<=<99999:9%99;9?=?BA>=;,/,.79>0939AB@@=@AAAABB?B?BBD=BBBABBBBCCBBBCCBBBCBB@@?@?>>>@@<;:;ABBB?>ACD>BC888
@ATNG8:00632:05879
GATGGTAGTACATGATAGACGACACCAGAAGATCAGGAACTCTAGAAGAATTCAGATTTTTAACACGAGAGTAAACGTAAAAAGAAGGTTTTACAAGACTCACGTTAACAATATTGCAGCAGTACGCACACAATCGAAGCGCAGTAAGGATGGCTAGTGTAACTAGCAAGAATACCACGAAGCAAGAAAAAGAAGTACGCTATTAACTATTAACGTACCTGTCTCTTCCGAAACGAATGAGTACCTCTCAGACGCTCGTCCTACCATCGTATCTCAGGAGTCT
+
><:>55559::<965<<=9;555<<5;;>:<A@@@C7;7:?AB;9::=<23-38:<<?@A+>:BCDCCCCCBBB=BB@@A@A1@?<<5955&5<<.56;;<ABBB=@=AA<@@A499B???@A?@@BABBBC@EFCC?BBBABA;;5:;A::79CBA@A;;8;CCCCC=@@:===3999928==888888(7A?CBBBBCBCB?B?AAAB?B?9:;BA5;;999@C;A9??C=BAC;BA<ABBC?A:9:==>==@@@??@<@@A=@@97:A???>>=<?=877
@ATNG8:00633:05891
GATGGTAGACATATCGTACTCTCTGTACTCATTCGTTTCGGAAGAGACAGGTACGTTAATAGTTAATAGCGTACTTCTTTTTCTTGCTTTCGTGGTATTCTTGCTAGTTGCACTAGCCATCCTTACTGCGCTTCGATTGTGTGCGTACTGCTGCAATATTGTTAACGTGAGTCTTGTAAAACCTTCTTTTTACGTTTTACTCTCGTGTTAAAAATCTGAATTCTTCTAGAGTTCCTGTCTTCTGGCGCGTATGTATGTCGCCTACCATCGTATCTCAGGAGTCT
+
955=8=ACBBBDECBBAABCCAAABB;:9BCC?CBBB>BC@C@CF@@ABC=@@A::378<;<@3903@AABBDBB>AAA@A2@@;@:::(8;;;,//>6:;089?=AA?BBB@A>>><?@B;><>@???@>=:=A??:?>>988D;;;>>?><=><;:;<AA<?:>>A@@AA::88>AAA2@9@;@====,77----(------7:79-7665$26667294<>9=>>==>>=A===/--2799+,--;;=;;;;:;;///7@:=7;;=<AAA=>>??;?@@??
@ATNG8:00637:05867
GATGGTAGCAGACGTGACAGAGCGCCAGAAGATCAGGAACTCTAGAAGAATTCAGATTTTTAACACGAGAGTAAACGTAAAAAGAAGGTTTTACAAGACTCACGTTAACAATATTGCAGCAGTACGCACACAATCGAAGCGCAGTAAGGATGGCTAGTGTAACTAGCAAGAATACCACGAAAGCAAGAAAAAGAAGTACGCTATTAACTATTAACGTACCTGTCTCTTCCGAAACGAATGAGTACGATGAGAGAGCTCTCTCTACCATCGTATCTCAGGAGTCT
+
BABB;>>AB?;<@@?>??@?CCBCB;99@8@@@@AA<@@BABBCCC?BB?B>AA?@?CBB3B?CAAABCDCBBB=:9;@AAA0AB=B=@AA7ABB=ABCBBCD;;5;>;;6;BB=AAABCCBCAAABBBBBE?BA;;7:>>@ABBB?B?B;;:;@@@DBAA?BBBACB>9959A?8=>7//)0/0)0/>>?0@@<@?BBCA@AA=D:??AA=A<@@CDD@C@:999928:777-3996888@CA?>>877<><ABA?;<<;::9A<A778CF@?=>>F:<66,,
@ATNG8:00605:05944
GATGTAGGCACTGCGCACACATCCCAGAAGATCAGGAACTCTAGAAGAATTCAGATTTTTAACACGAGAGTAAACGTAAAAAGAAGGTTTTACAAGACTCACGTTAACAATATTGCAGCAGTACGCACACAATCGAAGCGCAGTAAGGATGGCTAGTGTAACTAGCAAGAATACCACGAAAGCAAGAAAAAGAAGTACGCTATTAACTATTAACGTACCTGTCTCTTCCGAAACGAATGAGTACATAGATATACGTATAGCTACCATCGTATCTCAGGAGTCT
+
?;=@AAA755::;>;;B@BCBB@C:B@@?@BCC<<:;@BCCCBCB?@@@D@CCAABDDD1?=>?>?CA@A??=8;;>====,59259==>2??AACC;;9@<@@;A?AA;@;;6;BCBCCCCCECC@@AEE>@@AA?A???AB?@>A@BAA>@@?AAAAB?B::9?@:77039;6===>=3===8:>@@@.??9:AAA???=>5;387BC=A=B?A::399888788=8<==68<<>A=<44488B@>>>>>>=A8::=?>>>@=?BAAAAA@;<;><==888
@ATNG8:00647:05935
GATGGTAGGACGAGCGTCTGAGAGGTACTCATTCGTTTCGGAAGAGACAGGTACGTTTAATAGTTAATAGCGTACTTCTTTTTCTTGCTTTCGTGGTATTCTTGCTAGTTACACTAGCCATCCTTACTGCGCTTCGATTGTGTGCGTACTGCTGCAATATTGTTAACGTGAGTCTTGTAAAACCTTCTTTTTACGTTTACTCTCGTGTTAAAAATCTGAATTCTTCTAGAGTTCCTGATCTTCTGGATATGAGTGACTCGTGCTACCATCGTATCTCAGGAGTCT
+
BBBB@BBB?;;;@@A@A@@@@BAB?@@@@B@A<AADC>CH?B>BA;;;BB>ACC<;<,;9=@=><A@CBBAA000=<==<::,-.(/9::3=?<<=@A?:;@79:ABBB@BCGCCCLM@BBB@C@CCBCCCBC@BBCC@DCCCBCBBCBBBBBBCB@CCC@CC@C@CCDBBBCCD>B;;;;.;>B5:;CCI5CDCGE>CBCBBBBA@@4;;;;*;AABA@B?CC=@AB@@@@=@?ACDBBB?@AF@CBBBCCCCCCB@@@A;;;BB?;;:AAABCBCBF@CD@@@
@ATNG8:00647:05952
GATGGTAGGCGTGTGAGAGTCTGCCCAGAAGATCAGGAACTCTAGAAGAATTCAGATTTTTAACACGAGAGTAAACGTAAAAGAAGGTTTTACAAGACTCACGTTAACAATATTGCAGCAGTACGCACACAATCGAAGCGCAGTAAAGGATGGCTAGTGTAACTAGCAAGAATACCACGAAGCAAGAAAAAGAGTACGCTATTAACTATTAACGTACCTGTCTCTTCCGAAACGAATGAGTACGTGTGCGACGTGTCTCCTACCATCGTATCTCAGGAGTCT
+
884:05:=;=BBC>BBBEH@@AA<<6<A<9BBBB@@9>499@AAAD?;;65;@BA;;;;;):<@@AECCAA@??9?@??@A8AA;@3999+:=?;>797??AAA?B??;7;??;?>>>AAAA?????=::;;>A>?;?888?A>=>1:4::>399>=A@AA?AA==AB?BC@BBC799?>277>6<===='------253..(.057:;6A;<=>??5;9:9:88154699.577/766:///6///98333335=999585@;999979:=878;;888:;
@ATNG8:00605:05965
GATGGTAGTAGTACACTAGTCATACCAGAAGATCAGGAACTCTAGAAGAATTCAGATTTTTAACACGAGAGTAAACGTAAAAAGAAGGTTTTACAAGACTCACGTTAACAATATTGCAGCAGTACGCACACAATCGAAGCGCAGTAAGGATGGCTAGTGTAACTAGCAAGAATACCACGAAAGCAAGAAAAAGAAGTACGCTATTAACTATTAACGTACCTGTCTCTTCCGAAACGAATGAGTACGAGAGAGCACACGTGTCTACCATCGTATCTCAGGAGTCT
+
@@<966;=>CCBABFEDBCCCBABB?BBB@B;;;;;:;ADCCCCDC@DD@C@CBAAAAAA0A>AAABBCHBBBA;@@ABA@A0@@<@9?==09999?BBAAACBC?CAA@=@AA>ABBBCCDHCBBBCCCBB@BBAA@BBBB@??C?C@B;;;;CDDDBBB?BAA??>@AA>AA>6==888+9?=:@AABB3AB?BABAB>><=8=188AA=A=B;@@@>><888>??B?BCC>CCC;>=CBB>>>CCCCDB????ABBC?????;?;;;ABBC@?>F=@@///
@ATNG8:00628:05981
GATGTAGGAGACACGTCGCACACGTACTCATTCGTTCGGAAGAGACAGGTACTTAATAGTTAATAGCGTACTTCTTTTTCTTGCTTTCGTGGTATTCTTGCTAGTTACACTAGCCATCCTTACTGCGCTTCGATTGTGTGCGTACTGCTGCAATATTGTTAACGTGAGTCTTGTAAAACCTTCTTTTTACGTTTACTCTCGTGTTAAAAATCTGAATTCTTCTAGAGTTCCTGATCTTCTGGGTGCGCTACAGTCTCTCTACCATCGTATCTCAGGAGTCT
+
<<>@ACB@ADDDEBBBBCCCC;;:BBCCDCCACCCAEE@C@BA@@ACD@DEBB@B@CEFD>B?BBBBBCBBB>;;;;;';9;:9A@<ACCC@BDC?AA<@@ABBB@BBIFCCBC@CCC?B?BC@@@CBB@DBBB9::BAAABBBBCCBBBBB@BBB?CD>A>ACBBBBBDE?AABDD;H@B:;;::9+:::;B:B@@>>>@@@@;?DED/@;;;@;?;>>;>===998;?;>>A@?=5;888*888;;AA@???>AAABA@@<?===@@@?>AAD=@@:;:
@ATNG8:00643:05966
GATGGTAGCGCACACATAGATACAGTACTCATTCGTTTCGGAAGAGACAGGTACGTTAATAGTTAATAGCGTACTTCTTTTTCTTGCTTTCGTGGTATTCTTGCTAGTTACACTAGCCATCCTTACTGCGCTTCGATTTGTGCGTACTGCTGCAATATTGTTAACGTGAGTCTTGTAAAACCTTCTTTTTACGTTTACTCTCGTGTTAAAAATCTGAATTCTTCTAGAGTTCCTGATCTTCTGGCTCTCGTAGACAGATACTACCATCGTATCTCAGGAGTCT
+
DDDD>BBCABBDDBBBCCCCCBCBBBCCCCBB?ADDD>CC@B?BBBBCCE@CCCCC@C@CCCC?B?BCCCCCAAA?AACBB2;96;BBB=BCBB@BCFAGC@BBBCCC@CCCDDDBB?BBC?B?CCCDCBBC?CCCCD=CBBBCCCDCCCCCCC?CDD@CC?C?CCDCCCBCC@C@AAB7A=A;@@BBB1CCBBB=BBBBBBBBAA<@@@@0@AABB?C?AA@BCBCCBB?B?BCCCBB>A@B>BCBBBBBBCCBBBBCBBBCB@AAAA@ABB??>C=@A977
@ATNG8:00647:05986
GATGGTAGTATAGAGCTCTACATAGTACTCATTCGTTTCGGAAGAGACAGGTACGTTAATTGTTAATAGCGTACTTCTTTTTCTTGCTTTCGTGGTATTCTTGCTAGTTACACTAGCCATCCTTACTGCGCTTCGATTGTGTGCGTACTGCTGCAATATTGTTAATGTGAGTCTTGTAAAACCTTCTTTTTACGTTTACTCTCGTGTTAAAAATCTGAATTCTTCTAGAGTTCCTGATCTTCTGGTGTCTGATCTGTATCACTACCATCGTATCTCAGGAGTCT
+
AABC@CCBBB@@BCCABADCCCDCCCBCBF@?>?CGG>BB?B>@@CCBBC?BCCBB>B>A>@B@B@BBBBABB=C?BB==<+>@8AAA@8ACCC>BBC<=;4999ACC@BBBCBAAA;AAD9<9<A?ACAAA:AABB8:8;>>;><AAAAA??;;8;??=AA=A:>BCCEEHEEADCCCC<CBC@BBCCC5BCFED>BBBBBBBAAA=@@@@1@AACC@C@AA>ABBBBBB?B@CCCAAA?BBB@BBCB?BBBECCCCBCBBCAA?ADAAACBBBBBB?BBB?>
@ATNG8:00602:06050
GATGGTAGATACTCGCTGATACACCCAGAAGATCAGGAACTCTAGATGAATTCAGATTTTTAACACGAGAGTAAACGTAAAAAGAAGGTTTTACAAGACTCACGTTAACAATATTGCAGCAGTACGCACACAATCGAAGCGCAGTAAGGATGGCTAGTGTAACTAGCAAGAATACCACGAAAGCAAGAAAAAAGAAGTACGCTATTAACTATTAACGTACCTGTCTCTTCCGAAACGAATGAGTACACATCGTCGTGTCGTGCTACCATCGTATCTCAGGAGTCT
+
CCCC?BBBBBCCC@ABBAA@ABCCC>BBC@BFDDCC@A?ACCBBCCDAA?A?CA@@@@@@.@>BBBBBBBBBBB9==:;:::*:B>C4;;;.;BB?BCCCBBD@@<@>BB?BCC@BBBFCBBBBAAACBBBC@CDCC@B@@@BA@A>A?CBC@CCCCCCDB?BBBCCC>??;???=BABCG@B@>;::9999%:><A?<?CCA@@<@8==BE6;7;>B;;8;A@@ABB?C@CDD>BBB?BBBCCDC@AADCBBBBCBBBBAAABBB?BBBBCCCDBCCC@BBAAA
@ATNG8:00603:06054
GATGGTAGCATCATGCATATCTCACCAGAAGATCAGGAACTCTAGAAGAATTCAGATTTTTAACACGAGAGTAAACGTAAAAAGAAGGTTTTACAAGACTCACGTTAACAATATTGCAGCAGTACGCACACAATCGAAGCGCAGTAAGGATGGCTAGTGTAACTAGCAAGAATACCACGAAAGCAAGAAAAAAGAAGTACGCTATTAACTATTAACGTACCTGTCTCTTCCGAAACGAATGAGTACAGAGAGTACGATATGTCTACCATCGTATCTCAGGAGTCT
+
BBBB?BDBBBBBBCCCECCBBCCCD=BBD?DDCC998;<@@?DCCC?CC?B@BBAAA@@A1?<?BBCCCBBBBC:@>;;<;<*;B>B>ABB9BBD?CBCBBBC::9;ACCACBB?BCCCCCCCCCAAABBBF?CCBB@BBAAAA@?<@@C@@?@DFBBBAA?ABBBAA>@B<??A599AAA=?==;::9999%:>;?94:BBA?><>;<;>>3>:=ACAA>AB@?@BB@B@BBB>CCC?:9:AACBBBBBBBCCCCBBBCB>==B>5;>>>@@@@@@CB=??;;;
@ATNG8:00613:06027
GATGGTAGTGTCATATGAGAGTGTGTACTCATTCGTTTCGGAAGAGACAGGTACGTTAATAGTTAATAGCGTACTTCTCTTTCTTGCTTTCGTGGTATTCTTGCTAGTTACACTAGCCCTCCTTACTGCGCTTCGATTGTGTGCGTACTGCTGCAATATTGTTAACGTGAGTCTTGTAAAACCTTCTTTTTACGTTTACTCTCGTGTTAAAAATCTGAATTCTTCTAGAGTTCCTGATCTTCTGGGTGTATCAGCGAGTATCTACCATCGTATCTCAGGAGTCT
+
CCBA@BBBBDCCDBBBCCCCCCDDCBBBBA:9:;CCD=BB?B@BBBCCCFAEEECC?C@CCBB?B@CCDDCBBBC@CCCCC=CC?BCCC=AACC=BAC@CC9;;BCCCACCCCLHCFC?CBAD@CBEDBBBC@C@BB;@?@@BBBBCCCCDBBBF@C@@<@B?A@CCBBCCCCD@BBBBB;BAD@BBBBB5BCCDD=CBBBCCCCCC?CCCC2BAAAA?A?BC@CCDDCCC?C@CCCCCB>@@AA<BAAACBBBBCBBAGFDCBA?ABBBBCCCCBCC@DEB@@
@ATNG8:00618:06020
GATGGTAGGCGTGTGAGAGTCTGCCCAGAATATCAGGAACTCTAGAAGAATTCAGATTTTTAACACGAGAGTAAACGTAAAAAGAAGGTTTTACAAGACTCACGTTAACAATATTGCAGCAGTACGCACACAATCGAAGCGCAGTAAGGATGGCTAGTGTAACTAGCAAGAATACCACGAAAGCAAGAAAAAGAAGTACGCTATTAACTATTAACGTACCTGTCTCTTCCGAAACGAATGAGTACGATGAGATCTCGTGTGCTACCATCGTATCTCAGGAGTCT
+
CBBB?CCC=BBCDBBBCDDBBBABB?BCC?BACCCC@C?B@DCCCC?CC=C@CCDAAA@@2A?BBCCCCDDA@@<@BBCCBB1BB>B?BBB8BBB>BBBBAAACA?D?BB?BBB@B@@@>@@@>>?AA>===9>>@A588AA?A<<6<=DDC?A???AAAA>AACABB<BB>BBB@@@<<;3=<=9<<<<<,8949BDABAA@@=A:>==A;C:>>===;A@>=888;B<A@@7@BB>BBBB>>>AAACCCCAAAAABB???AAA=A?B@BBABABA@;?@886
@ATNG8:00621:06034
GATGGTAGCGCGACGAGCGTAGACCCAGAAGATCAGGAACTCTAGAAGAATTCAGATTTTTTAACACGAGAGTAAACGTAAAAAAGAAGGTTTTACAAGACTCACGTTAACAATATTGCAGCAGTACGCACACAATCGAAGCGCAGTAAGGATGGCTAGTGTAACTAGCAAGAATACCACGAAAGCAAGAAAAAAGAAGTACGCTATTAACTATTAACGTACCTGTCTCTTCCGAAACGAATGAGTACGTGTGCGACGTGTCTCCTACCATCGTATCTCAGGAGTCT
+
;<>B@BBDBBCBBBBBBCCCCCCCC=BCC?CCCCCD<?<?AABCCC?BB?B????899999%:8B?BCCABACCC=CBABDDDD'DK@C6<;;6:CC@CCCCBBEA@?A@DD@GBB?AACBCCCCBBBCCCCCC@DCCC<@@BBBB@@<A?BBB@BCCBBBBC?BBBCCC?BB@?>@9::AAA<BBB>@@@@@A)@C?C:96@@@@B7>:=?AA3858BBBB?BBAAABA:>9:::,8??;?BBCCBBBCCBBB@@@?@@@@??;??C<@===BBCC@@@C?CB888
@ATNG8:00621:06055
GATGTAGAGAGACTGTAGCGCACCCAGAAGATCAGGAACTCTAGAAGAATTCAGATTTTTAACACGAGAGTAAACGTAAAAAGAAGGTTTTACAAGACTCACGTTAACAATATTGCAGCAGTACGCACACAATCGAAGCGCAGTAAGGATGGCTAGTGTAACTAGCAAGAATACCACGAAAGCAAGAAAAAGAAGTACGCTATTAACTATTAACGTACCTGTCTCTTCCGAAACGATGAGTACAGAGAGTACGATATGTCTACCATCGTATCTCAGGAGTCT
+
CCCCCBBCCCCCCBBBBCHCCCKH?AAA:;;@@AA?B@BAAABCB?BBAD@CC??>AAA.@:<;>?BAA:;@=78=ACCCC5@><?4999&59999965;:959.93=@<ABB@B?@;BCCCCCCCCCDBB@A@;;5;;:9@@?@=A;?>=:9999:A?A>AAA;<:7=>8477<@@BCC>BBB?AADDD2BB?BBBBB>>@@<A7;:??9?;>=;;:=@@885558<8=??88;89=>??AABBBCBCABB???BBBAC=>?:;;;=;;;==AA?<@>;;;
@ATNG8:00627:06061
GATGGTAGACATATCGTACTCTCTGTACTCATTCGTTTCGGAAGAGACAGGTACGTTAATAGTTAATAGCGTACTTCTTTTTCTTGCTTTCGTGGTATTCTTGCTAGTTACACTAGCCATCCTTACTGCGCTTCGATTGTGTGCGTACTGCTGCAATATTGTTAACGTGAGTCTTGTAAAACCTTCTTTTTACGTTTACTCTCGTGTTAAAAATCTGAAATTCTTCTAGAGTTCCTGATCTTCTGGGCAGACTCTCACACGCCTACCATGTATCTCAGGAGTCT
+
@BCB?BBABBCCCCBCBCCCCBCBBBCBBCBB?ACDD=@@=@=@CBBBBB?CCBEC?B?BBA@>A@BBBBBBBBB@ABBBB3?A;>999,7=?>?BBB?AA>AABBBB@BCB@@;::;CCC7<7<>>AA===:????7;;??@@@?A@@@@>>>?<AAA=::7;<@@@@@@B>=:=??DD5@<?:88998(8=::;1;;;;==><>>18888(2<<687,66;@;AA???;<8;=A@@@@A698BC:A;;;>>@AAACAA:88:=>;>>@@@BC>=6617=;:;
@ATNG8:00627:06071
GATGGTAGCTCTGCTCTGACTCTCGTACTCATTCGTTTCGGAAGAGACAGGTACGTTAATAGTTAATAACGTACTTCTTTTTCTTGCTTTCGTGGTATTCTTGCTAGTTACACTAGCCATCCTTACTCGCTTCGATTGTGTGCGTACTGCTGCAATATTGTTAACGTGAGTCTTGTAAAACCTTCTTTTTACGTTTACTCTCGTGTTAAAAATCTGAATTCTTCTAGAGTTCCTGATCTTCTGGGTGCGCTACAGTCTCTCTACCATCGTATCTCAGGAGTCT
+
ECDD?C>BB===CGDDBBBBCCCDCCCCCBBB?CCCC=CC@C>@@CCCDD@CCCCB@B@BBC@:C?9916>>>AC:=BBBB5BE>BBCE=BBCE@C@@<;;5;;BBCF?BBCCBBBA<A>>;>=AA>>?BB?AAAB;??BAABBCBBBBDCC>=:===:>B>D<@??AAAACC=@????3=6=486778(7:77909977@:597:-5522$266686:6:=5==:;;884849:=;AA59766(5775696698<>>>>>?>@;;;;;A?>>@?@?6;;:;;
@ATNG8:00643:06081
GATGGTAGTACATGATAGACGACACCAGAAGATCAGGAACTCTAGAAGAATTCAGATTTTTAACACGAGAGTAAACGTAAAAAGAAGGTTTTACAAGACTCACGTTAACAATATTGCAGCAGTACGCACACAATCGAAGCGCAGTAAGGATGGCTAGTGTAACTAGCAAGAATACCACGAAAGCAAGAAAAAAGAAGTACGCTATTAACTATTAACGTACCTGTCTCTTCCGAAACGAATGAGTACGTGTGCGACGTGTCTCCTACCATCGTATCTCAGGAGTCT
+
ABBC?CCCCCCC99;CCCCC@@@CDACCD?CBDCCC?@>@CCCCA?<@@=?ACCB@B@@@0A=BBCCDBBBCCC>BBBBDDD5CC?B=BBB9BCC?DBBBABB::6;@BB@CDD@CCCBCCCCBBBCBBBCC?CICC@BCCCBB??<A?CAA?ACCCDDDC?BACCFD?BB?BB@9>>>=;5?==9?AAAAB)AC?B999BBCBC?B?BABB?B>@?C@@=@C@@@BB?C@DDD<CCC?CBBCCABAABBBBCBBBBBBBBB?BCC?AACCCCBBABBB>BB777
@ATNG8:00646:06097
GATGGTAGAGAGAGCTCTCTCATCGTACTCATTCGTTTCGGAAGAGACAGGTACGTTAATAGTTAATAGCGTACTTCTTTTTCTTGCTTTCGTGGTATTCTTGCTAGTTACACTAGCCATCCTTACTGCGCTTCGATTGTGTGCGTACTGCTGCAATATTGTTAACGTGAGTCTTGTAAAACCTTCTTTTTACGTTTACTCTCGTGTTAAAAATCTGAATTCTTCTAGAGTTCCTGATCTTCTGGATACACTCATGTGCACCTACCATGATTCCGGATAGTCT
+
BBBB@CCBBBBDDED;@ACCCCCCCBCCBB9999CCC>CD@C@CCCCCCC?CBB@@>@?BBBC@B@CCCBBBBBE?BBBAA2A@;AABB=BCBB>BBB>BB598ACCC>BABCCCBA>>@A<@;???>>>>>:=D<<5::==???@@AAA@===B<???<@@<@<@@@??AABB=A????6?=A;>>BBB/BB<<;1:98///<8:=8====.6??>?;A<AB<A@@@>>><@<>>>@?@7<;F=@@B>>>>>888B@@@B<@>>;;67;<+/-/9=>==@==
@ATNG8:00649:06095
GATGGTAGCACGACACGACGATGTGTACTCATTCGTTTCGGAAGAGACAGGTACGTTAATAGTTAATAGCGTACTTCTTTTTCTTGCTTTCGTGGTATTCTTGCTAGTTACACTAGCCATCCTTACTGCGCTTCGATTGTGTGCGTACTGCTGCAATATTGTTAACGTGAGTCTTGTAAAACCTTCTTTTTACGTTTACTCTCGTGTTAAAAATCTGAATTCTTCTAGAGTTCCTGATCTTCTGGGATGTGTGCGCAGTGCCTACCATCGTATCTCAGGAGTCT
+
;??C;>BBCDEB===BBCCCAA@BCBCCCCCC@ABBC>CCAC@CCCCCCC?BCCCC?C?CCCC;?<:;;AABBBB?BBBCB1BB>A>>>:?BCE@CCC?AA498?@AA>ABBCBAAA>AA?:>:=BBA>>>@=@@@B<???AA@???;;;A>>;;7;AA;@@:>:;;;@@@@@C<?@@BB5>9>998988(8>>=A:>68866=8569>@A@.;8:9?4<6<=4:;>A>===B7;;????777==6=//-=--/::::==B=>;;5;;:;;;;;;BDD<><;;?
@ATNG8:00617:06146
GATGGTAGGACGAGCGTCTGAGAGGTACTCATTCGTTTCGGAAGAGACAGGTACGTTAATAGTTAATAGCGTACTTCTTTTTCTTGCTTTCGTGGTATTCTTGCTAGTTACACTAGCCATCCTTACTGCGCTTCGATTGTGTGCGTACTGCTGCAATATTGTTAACGTGAGTCTTGTAAAACCTTCTTTTTACGTTTTCTCTCGTGTTAAAAATCTGAATTCTTCTAGAGTTCCTGATCTTCTGGTGAGATATGCATGATGCTACCATCGTATCTCAGGAGTCT
+
ABBF@CCC@CDBBCBCBBBBBCCC?CBCCCBC@BDDD=@?<@?BCCCCDD?BBCCC@C?CCCC?CADCBCBCCCB@CCCCC1DC?C@@@;@BBCACID@CD@BBBCBC@CCCDDCDC@A@@@B@BCCCBBBBADCBB?BBBBBBDDDDCCBBBBC@CBB?BC?C@CBBBCCCCC@CCCCD<C@C>BBBBB2BBBCCD8AACBBBBAA>BDCD5CCCCC@F@BB>@@CCCBB?B?BBBCDC@BBB@BBCCCCACCCB9;:CCBBBB?BBBBBCCCCCCC@BBBAB
@ATNG8:00622:06155
GATGGTAGATACTCGCTGATACACCCAGAAGATCAGGAACTCTAGAAGAATTCAGATTTTTAACACGAGAGTAAACGTAAAAAGAAGGTTTTACAAGACTCACGTTAACAATATTGCAGCAGTACGCACACAATCGAAGCGCAGTAAGGATGGCTAGTGTAACTAGCAAGAATACCACGAAAGCAAGAAAAAAGAAGTACGCTATTAACTATTAACGTACCTGTCTCTTCCGAAACGAATGAGTACTGTATCTATGTGTGCGCTACCATCGTATCTCAGGAGTCT
+
AAAA>@@CCDELC@A9;<@@;>@BB<ACA@CCCCA@>@=AAADFCC@AA=A=@99:>===,<59:///;=96661;<@BDGD5BB?B=BBB9BBC?BBCBBBC@@=@?;<7;@B@BBBCDCCCCCCDCBBBC?CC::9;DBBBCCB@C@C@@>AAAADDBB?CCCDCC?BB?BBC<@?AAC=A>>;::9999%9@<@>>?DCBBB7;5::>>0818<@;;6;A>@????B?BCC>CBB?BCCCCCCABBBBBBBCCCCCBBB???A>DA@<<9776=@>;@E888
@ATNG8:00636:06136
GATGGTAGATATATGCACGCTCTACCAGAAGATCAGGAACTCTAGAAGAATTCAGATTTTTAACACGAGAGTAAACGTAAAAAGAAGGTTTTACAAGACTCACGTTTAACAATATTGCAGCAGTACGCACACAATCGAAGCGCAGTAAGGATGGCTAGTGTAACTAGCAAGAATACCACGAAAGCAAGAAAAAAGAAGTACGCTATTAACTATTAACGTACCTGTCTCTTCCGAAACGAATGAGTACGTGTGACGTACGTGAGCTACCATCGTATCTCAGGAGTCT
+
AABA:BBCBBAABBBCBCBDCCCDD>@AC@B@@@@@<@<@@@@??B?CB@C?@??AABBB2B?ABC???@@:::29?ADDDD1CC?B:BCC9CBB?BAAABBB;;;0;=;;5;AB;@@BBBBABBDBABGDDD@BBBB?AA@@@BDC?C@B;;;<DCBCCDC@BBBBBB>AA<:::3:::::,8>>=@BBBBB)BD?887>BBBAD<@;???B=B=AAC;;6;@@@ABF@C?BBD>CCC>ABCAA??????@@A?A?ACCB???BAB?BABABBAAAB;?<?AB>>
@ATNG8:00638:06113
GATGGTAGCTCTGCTCTGACTCTCGTAACTCATTCGTTTCGGAAGAGACAGGTACTGTTAATAGTTAATAAGCGTACTTTCTTTTTTCTTGCTTTCGTGGTATTCTTGCTAGTTACACTAGCCATCCTTACTGCGCTTCGATTGTGTGCGTACTGCTGCAATATTGTTAACGTGAAGTCTTGTAAAACCTTCTTTTTACGTTTACTCTCGTGTTAAAAATCTGAATTCTTCTAGAGTTCCTGATCTTCTGGTGTCGTCTATCATGTACTACCATCGTATCTCAGGAGTCT
+
:<::;<594::9@AAA;;99599;<;;59;A<:.48880:<7@=?;;;?<<,00///749499:>*0)//)/9;99444)444444#4<7<<=?7;;<>8<<<;;@=99:BABACCCBCBDC?BBB=@=A@@ABBBB@;;;B9;;BBABB;;:BBA@C@@=@CB>AA;@9>?<00)0;::4=;;;;0?7B:??@@@0??@BB:A@B@:9;:992::;;':?>9524.44.59BBB@B<@7?;<@@<=;?A=B@@@BBCDCBBB000@@@00+0<<<BBBBBB@A>@BB@@
@ATNG8:00606:06186
GATGGTAGTGATACAGATCAGACACCAGAAGATCAGGAACTCTAGAAGAATTCAGATTTTTAACACGAGAGTAAACGTATAAAGAAGGTTTTACAAGACTCACGTTAACAATATTGCAGCAGTACGCACACAATCGAAGCGCAGTAAGGATGGCTAGTGTAACTAGCAAGAATACCACGAAAGCAAGAAAAAGAAGTACGCTATTAACTATTAACGTACCTGTCTCTTCCGAAACGAATGAGTACGATGAGAGAGCTCTCTCTAATCGTATCTCAGGAGTCT
+
BFCC@CCCBCBBMEDDCCDCCCBBD@BBB@;;;B@@<@?BCCCCCA>AA?A=ABBBCCCC1@>ACDCCC=====5=:<<C@@8==9=<@@@166>9>>@@@@>@A::8:DACFCAFFCCCBCCCCCCCCDDD?BBBB>@@BBBCBC?C@CBB?BBBCBBBB?CCBBBB?BB????<@@:9928@A@ABBBB3@A=BAAABCBDD<B<@=>><><>>BBD@BBA@@@@=@=@DD@BCAACBCBBBCBBBC@??BBCCBAAAAB=A?C@;;BAA@>>>;;;;;;
@ATNG8:00625:06179
GATGGTAGCTCACGTACGTCACACGTACTCATTCGTTTCGGAAGAGACAGGTACGTTAATAGTTAATAGCGTACTTCTTTTTCTTGCTTTCGTGGTATTCTTGCTAGTTACACTAGCCATCCTTACTGCGCTTCGATTGTGTGCGTACTGCTGCAATATTGTTAACGTGAGTCTTGTAAAACCTTCTTTTTACGTTTACTCTCGTGTTAAAAATCTGAATTCTTCTAGAGTTCCTGATCTTCTGGCTCTCGTAGACAGATACTACCATCGTATCTCAGGAGTCT
+
:;;D>@BBB;6;66<CBABCBBBCCCBBBCCC@CBBB>BC?CABBBCCCC@CCBBB@D@BBBA?B@BBBBBBBBB>BBBBC2BB@BBBB=BCCC?BBC?@?:>=?A??=?CDCBBAC?AA>;A;>>?AA?>>9>B??9?@A@@>@AAAA?A@@@A;???=AA<A<AAA>>>>>@;@?>>>6>=A988888(8=888*89:877>><>19888(5<<9><@=??<@?>>>@@=B;@@@@?@8;;A<AA@:;;BAA=<<AAAAA>>?=@@@>>>AAAAAA;AAAAA
@ATNG8:00626:06162
GATGGTAGGCACTGCGCACACATCCCAGAAGATCAGGAACTCTAGAAGAATTCAGATTTTTAACACGAGAGTAAACGTAAAAAGAAGGTTTTACAAGACTCACGTTAACAATATTGCAGCAGTACGCACACAATCGAAGCGCAGTAAGGATGGCTAGTGTAACTAGCAAGAATACCACGAAAGCAAGAAAAAGAAGTACGCTATTAACTATTAACGTACCTGTCTCTTCCGAAACGAATGAGTACTACTCTCAGAGACACACTACCATCGTATCTCAGGAGTCT
+
A?BB?BBB?CBB@AABCBCCCCCCE>CCC@CCCDAA=A?BBDCCCC?BB@C@CCA@@@@@0@?BBCCBBDAAAB=AABBCCC2@A<@7AAA8BCC@BAAABBB@A?AAEI@CCC?BBCCEDEC@BBCC???C?AA9:6:@@@ABAB=B@A@@?ABABGAAA?BCCCCC?BB=@A@498@@C:BBB?BCDCD3CC>>;;;??@??<?:==>?6;5:==:96:@>@@BA?A????:?BB?FCBABCBBBBBBBBBBBB@@@@@AAAA<A???BB@@=>>?;@?888
@ATNG8:00610:06234
GATGGTAGTATATCGCGTCGCTATCCAGAAGATCAGGAACTCTAGAAGAATTCAGATTTTTAACACGAGAGTAAACGTAAAAAGAAGGTTTTACATGACTCACGTTAACAATATTGCAGCAGTACGCACACAATCGAAGCGCAGTAAGGATGGCTAGTGTAACTAGCAAGAATACCACGAAAGCAAGAAAAAGAAGTACGCTATTAACTATTAACGTACCTGTCTCTTCCGAAACGAATGAGTACTGTATCTATGTGTGCGCTACCATCGTATCTCAGGAGTCT
+
DBBB?BBCBCBBCCCCCCCDGCCBB@CCC?BBBCAA<A?AAAACCD@CC@C@CBC:::::);?ACBACECCCCC=AABCDDD2DE@C;AA@7ACBCBCBBBCDDFACACC@CCCACDCCEEEBCCCCCBBBB?BD@@=@BBBCEAA>A@BCB@BBBBBACB?CCCCCC?AA?CDD=??AAA;@AA?BDDDC2AA<A>=>A@;<;,/,/<<>5:5:@BBB?BBAABCC@C@BBA=B??=@AACCBBBBBBDDBABAABDCCAAACC?A>>ACCA===AA<AA;::
@ATNG8:00631:06233
GATGGTAGTCTCAGATAGTCTATAGTACTCATTCGTTTCGGAAGAGACAGGTACGTTAATAGTTAATAGCGTACTTCTTTTTCTTGCTTTCGTGGTATTCTTGCTAGTTACACTAGCCATCCTTACTGCGCTTCGATTGTGTGCGTACTGCTGCAATATTGTTAACGTGAGTCTTGTAAAACCTTCTTTTTACGTTTTACTCTCGTTTTAAAAATCTGAATTCTTCTAGAGTTCCTGATCTTCTGGAGATACACATGATACTCTACCATCGTATCTCAGGAGTCT
+
D??@;C>BBBBCCGEFDCABBBC@AABBCBCC?BCCD>CC@FACCBBBBD@BCBCJ@C?A@AB?B>@?ED>>>>>:=BCDD3@A?AADC<@?<;99CD>CB9;;:BAA?BCCBBBAA;?@A=A=BBBBCCCC@BGCC@CFCCCCDBBBBB000@@?000;>@6<6>995<<>9;6;;;;;+<1646>D@D+@@:::;*:@C?@@CCCD9CCCC1BBBCB;C@BB@?@>BB@??@599AAAB>BBB@BBBCBBCCC@@@CAAACD::7:AA@CED@??DD@BBBCC
@ATNG8:00635:06237
GATGGTAGATACTCGCTGATACACCCAGAAGATCAGGAACTCTAGAAGAATTCAGATTTTTAACACGAGAGTAAACGTAAAAAGAAGGTTTTACAAGACTCACGTTAACAATATTGCAGCAGTACGCACACAATCGAAGCGCAGTAAGGATGGCTAGTGTAACTAGCAAGAATACCACGAAAGCAAGAAAAAGAAGTACGCTATTAACTATTAACGTACCTGTCTCTTCCGAAACGAATGAGTACATAGATATACGTATAGCTACCATCGTATCTCAGGAGTCT
+
CCCC?AB:;;B@BAAAACCDCCCCC?CCC@BCCB;;6;;;::BCAA?@@6:49A894B=B+B474:;=B@ABBD=74;@GDD5A@<>49:9&5;;;<999<@59;89=BB<B;;89BBBBCCCCCCCBBBBB<@@@@<@@@@AC::6;?A@@=@B;:;BBG@CAAABE?DD?BBB<@@@@@9???=ACEEC2AB@BBBBBBA?<1716698(/)/8000;@@;<;==8=7:@C<<770737<=@@BBBBBBB@AA??@???@BCC=@;;;>>==;;;=8=>=;;
@ATNG8:00639:06234
GATGGTAGGACGAGCGTCTGAGAGGTACTCATTCGTTTCGGAAGAGACAGGTACGTTAATAGTTAATAGCGTACTTCTTTTTCTTGCTTTCGTGGTATTCTTGCTAGTTACACTAGCCATCCTTACTGCGCTTCGATTGTGTGCGTACTGCTGCAATATTGTTAACGTGAGTCTTGTAAAACCTTCTTTTTACGTTTACTCTCGTGTTAAAAATCTGAATTCTTCTAGAGTTCCTGATCTTCTGGTGAGATATGCATGATGCTACCATCGTATCTCAGGAGTCT
+
5<<=8BBC;;9BBBBBA@@CBBBB@CCCCFBB@BBCD>CC?C@CC@@ADD@CCCCC@C?BBCC@CACCDCAABCD@BAAAA0AA<A@CC=CCBC>CAA<@C:9:CCBC@CBBAAAAA<@;;5<=ABABDDCD@BBBB=AABBBCBBBCBBBBB@@>@BB@BB?B?BBBCBCA@A;@;;;;.;>A><;;;;*;CDEJ>ABCBBCCCCD5;;;;*;;;;B?B?BBACDBBBDD@C@CCCBBB>@@B?BCCBBBCBCCCCBBBBBBCB@BBBBCCCCBBBB?AB@??
@ATNG8:00646:06211
GATGGTAGAGAGAGCTCTCTCATCGTACTCATTCGTTTCGGAAGAGACAGGTACGTTAATAGTTAATAGCGTACTTCTTTTTCTTGCTTTCGTGGTATTCTTGCTAGTTACACTAGCCATCCTTACTGCGCTTCGATTGTGTGCGTACTGCTGCAATATTGTTAACGTGAGTCTTGTAAAACCTTCTTTTTACGTTTACTCTCGTGTTAAAAATCTGAATTCTTCTAGAGTTCCTGATCTTCTGGGCTGCGCTGATATGCGCTACCATCGTATCTCAGGAGTCT
+
BCBB?C99:CCBBBBBAAAACBBBC;9;DB;;6<BBD=BC:;:;CBCCCC@BBBBBAD?BCBB?B9:8@BCAAAB?AABBB3BC?BAAA;@==C?CBB@BB>?=@A:949AB9:9DC?BCA=A<BAA;8::;;??AA<A@@@@@@>>>A@>>;;;9;;;<@@<><>@@@@>??@<??BAA;A=A8<=ACC/>>>BB388;;;A@CBA<>>@@,=///<7<7??<@@@@BBB;>;>>>A==8;;AD:A;;;@@@@BB@@?@?????;:::A>>:::::>:>@@A>
@ATNG8:00601:06294
GATGGTAGCACGACACGACGATGTGTACTCATTCGTTTCGGAAGAGACAGGTACGTTTAATAGTTAATAGCGTACTTCTTTTTCTTGCTTTCGTGGTATTCTTGCTAGTTACACTAGCCATCCTTACTGCGCTTCGATTGTGTGCGTACTGCTGCAATATTGTTAACGTGAGTCTTGTAAAACCTTCTTTTTACGTTTACTCTCGTGTTAAAAATCTGAATTCTTCTAGAGTTCCTGATCTTCTGGTATGACTAGTGTACTACTACCATCGTATCTCAGGAGTCT
+
<<AE?ADBBA?956BBBDC96;C@BBBBBCAB?BGGH>BB@C?;;;;9AA=???9;;):8=;<<9=9<<BBB995?799988'3:23<<=2?BAB?C??<?C9??AB>?<?BEBBBBC@BCA6868AAAA>6657@@B:>>>A=>=?>>>>>>>>@=AAA;AA<A<@@???????4:7767(57:69=AAA/A>>>@7=<=<<<>=<<4:;:;+7;;;B=F=;;7;A>;;8918:>??AAA7;;B=AAAA===AAA@@@@@@??<<9==@@???>>>@@<@@;;:
@ATNG8:00606:06296
GATGGTAGAGTACAGTGTAGTAGACCAGAAGATCAGGAACTCTAGAAGAATTCAGATTTTTAACACGAGAGTAAACGTAAAAAGAAGGTTTTACAAGACTCACGTTAACAATATTGCAGCAGTACGCACACAATCGAAGCGCAGTAAGGATGGCTAGTGTAACTAGCAAGAATACCACGAAAGCAAGAAAAAGAAGTACGCTATTAACTATTAACGTACCTGTCTCTTCCGACAATGAGTACGTGTGACGTACGTGAGCTACCATCGTATCTCAGGAGTCT
+
CACC?BBCCBBCCBBBCCCCCBBDD@CCC@DCCBBB?A?BBCCDCB?BB?B?BBBCCCCC2C?ABBABBBBBCC<A@ABBCB3BC?B=BBB9BBC@CCCCCGF?@?@ABB@BBB?BCCCCCCCCBBBCCDDD?ABCC?AAABBBBB?B@CBB?BCCCBAAC@CCCCBB???<??>=ABABB<@?>;99:9:(9A?BA@=AAAAA<A9==BB;@<@BA@?=?AABBCB@B?AA??<?BCBCCBBBBCFBBBBBABBBBBBCBB@BBBB>AAA@@@A<>>>=>
@ATNG8:00612:06305
GATGGTAGCTCACGTACGTCACACGTACTCATTCGTTTCGGAAGAGACAGGTACGTTAATAGTTAATAGCGTACTTCTTTTTCTTGCTTTCGTGGTATTCTTGCTAGTTACACTAGCCATCCTTACTGCGCTTCGATTGTGTGCGTACTGCTGCAATATTGTTAACGTGAGTCTTGTAAAACCTTCTTTTTACGTTTACTCTCGTGTTAAAAATCTGAATTCTTCTAGAGTTCTGATCTTCTGGTAGAGCGTGCATATATCTACCATCGTATCTCAGGAGTCT
+
?:;B@CBBBCCC@@ACCDBBBCCDCCCCCC@A?ACFF>DD?D>ACCCDCC?BBDBB?B@BBBA?B?BBBBABBDC@AAAA@.@@?BBDD=BBAA>BAC?BB=>>?BBB?BCCCCCAA>AA>:>;AA>>>><<8=?BB:=<@>>>@AAAAAA@@@@<@AA:>=<@<@AAAA???A<CCAAA;D=G;?>?@?/>A6660776///=<<>18888(5===A<@=@A=@@@@AAA<AAABCBA8<<A=AAA@@@>>>A@@@@ADAAAA<A>?>AA999>>A;==888
@ATNG8:00623:06288
GATGTATATCTGTCTACGAGAGCCAGAAGATCAGGAACTCTAGAAGAATTCAGATTTTTTAACACGAGAGTAAACGTAAAAAGAAGGTTTTACAAGACTCACGTTAACAATATTGCATCAGTACGCACACAATCGAAGCGCAGTAAGGATGGCTAGTGTAACTAGCAAGAATATCACGAAAGCAAGAAAAAGAAGTACGCTATTAACTATTAACGTACCTGTCTCTTCCGAAACGAATGAGTACACATCGTCGTGTCGTGCTACCATCGTATCTCAGGAGTCT
+
AACDCCCC>BBBCECICCCABAD?AAA@CCCCGD?C?BBAA@?A=99384<98777887#73<98>88=<===;=;99494$9?<?:;;;06567<<<>CBBBC<@=<<6;CC=AABCCCBBBCAAACA??;>BBB?BBBBAA??;=<A>?>?BCCBBBB>AABAA=>==8;;:ABBCCC=;;;>@@AAA2:>:><BBBBD??=@?BBEC@C@BCBBB?AADA:::=@>AAA9:9:39:=AA999AAABBBBBBBCBBD???AA=ABAAABB::9??;>@AAC
@ATNG8:00641:06273
GATGGTAGGTGCACATGAGTGTATCCAGAAGATCAGGAACTCTAGAAGAATTCAGATTTTTAACACGAGAGTAAACGTAAAAAGAAGGTTTTACAAGACTCACGTTAACAATATTGCAGCAGTACGCACACAATCGAAGCGCAGTAAGGATGGCTAGTGTAACTAGCAAGAATACCACGAAAGCAAGAAAAAGAAGTACGCTATTAACTATTAACGTACCTGTCTCTTCCGAAACGAATGAGTACAGAGAGTACGATATGTCTACCATCGTATCTCAGGAGTCT
+
@@@B@C9<86;?@BCCCCCCEDDDD<AAC?BAAA@@=@=@@BCBCC@CD@C@ADC::::;*;=AABBBBCCCCC>CBBBBBB2BC@CACCB<B@@>ACECCBEAA>A?AB?BBB?BBBCCDBBBBBCDCCCB@BCBB?BBBBBBBA@D@DAA>ADCBBABC?CCCBBB>AA<??>488???8@@@<>@@@A2AC@B???CCCEE?B???@A;>;>?B@@?@CCCBBB?B@@@@;@BB@BBCBCCBAACCCCCAABBBBBB@@@BB>BBBBBBB<@ACF@==:::
@ATNG8:00608:06330
GATGTAGAGAGACTGTAGCGCACCCAGAAGATCAGGAACTCTAGAAGAATTCAGATTTTTAACACGAGAGTAAACGTAAAAAGAAGGTTTTACAAGACTCACGTTAACAATATTGCAGCAGTACGCACACAATCGAAGCGCAGTAAGGATGGCTAGTGTAACTAGCAAGAATACCACGAAAGCAAGAAAAAGAAGTACGCTATTAACTATTAACGTACCTGTCCCTTCCGAAACGAATGAGTACCTCTCAGACGCTCGTCCTACCATCGTATCTCAGGAGTCT
+
55<<<ABBEDC@A;:;D@??@;;;)9?@9@BAAAA@B:;;BDFDC?BB?A>?=?99999.99AA<?>?AA?CA8;;94444$5:6;4;;;0;<=:ABABABB;;6;>A@=@BA?BBBBBCBGFBBBDDDCC@C;;;@DBBBCBBB<A=A<;6;CBBCCCC@BBBBBB@BB?BBB@DCBBB>@>>;99:::(:>9=?=?B:;;A=A<@>AA:><>>BBB>===BB8>9==???8???<???BBBB@BBBBBBC??@???@@<@;;6;>>>@AAAAAAA=>>;;;
@ATNG8:00618:06350
GATGGTAGCACGAGTCACTCATATCCAGAAGATCAGGAACTCTAGAAGAATTCAGATTTTTAACACGAGAGTAAACGTAAAAAGAAGGTTTTACAAGACTCACGTTAACAATATTGCAGCAGTACGCACACAATCGAAGCGCAGTAAGGATGGCTAGTGTAACTAGCAAGAATACCATGAAAGCAAGAAAAAGAAGTACGCTATTAACTATTAACGTACCTGTCTCTTCCAAACGAATGAGTACGATGAGATCTCGTGTGCTACCATCGTATCTCAGGAGTCT
+
@@;:05=AABBBCDDBBBCDBBBBD@ECB?BCCCBC?C@CBCCBBB@CC@C@BAAAABBC3C@CDAAAAABBBB:@@?@@@@1@C@D@DDD;CCGACCCBCDDCD@D@BB?DEE?BADDCCCFCCCCCCBBB@CCCC?CCCCCCAA>B@CCD?CCCBBBCC?BBBBBB>AA>??>=A>>?A<?AB?BBBBB3BE@CAAAD?@@B<A:>=AB<?;>=BAC@BDDDCAA>A@BC>BBB?CBCBDBBCCCCCBA?A:::AAA;;;==:=@>>>BA???;;5;>888
@ATNG8:00626:06316
GATGGTAGGCGAGAGTGAGACGCAGTACTCATTCGTTTCGGAAGAGACAGGTACGTTAATAGTTAATAGCGTACTTCTTTTTCTTGCTTTCGTGGTATTCTTGCTAGTTACACTAGCCATCCTTACTGCGCTTCGATTGTGTGCGTACTGCTGCAATATTGTTAACGTGAGTCTTGTAAAACCTTCTTTTTACGTTTACTCTCGTGTTAAAAATCTGAATTCTTCTAGAGTTCCTGATCTTCTGGTGAGATATGCATGATGCTACCATCGTATCTCAGGAGTCT
+
::;B?BAB@BBDCAA@CGCGDCCCFCDCDD;;=;BEE?CC@D@CCCCBCB@CBBCC?C@CCBD@E?BBCB??;:848<<<=+=B7BBAA5ACCC?AAA@CC>AABBBB?BBCCA@A@>=@@=A=CBCCF<;;:==?@7;<@B?@@B>>;;;@@@@=@??;?A:>:=@@@A@@AB;>>>AA5A<?;?<==<,<<:::+//;<<===>==FDDC/A=>>A<A=@@8<;>>>>A7:5:><=>B<@@B=888>?;;;@@?????===>><>?AFCB@@>>;=9=///;
@ATNG8:00633:06351
GATGGTAGTGTCATATGAGAGTGTGTACTCATTCGTTTCGGAAGAGACAGGTACGTTAATAGTTAATAGCGTACTTCTTTTTCTTTGCTTTCGTGGTATTCTTGCTAGTTACACTAGCCATCCTTACTGCGCTTCGATTGTGTGCGTACTGCTGCAATATTGTTAACGTGAGTCTTGTAAAACCTTCTTTTTACGTTTACTCTCGTGTTAAAAATCTGAATTCTTCTAGAGTTCCTGATCTTCTGGCTCTCGTAGACAGATACTACCATCGTATCTCAGGAGTCT
+
;;=?:>;;666:;<=666??CDC@AA;55@>@=ACDE?CC>B@C;96=>>:@C@>=2626<<<:C<?<AAB:96@:==A>>'544)4444)4:>=:@?C?@B?BBBB@A=@BBBBBBB>BDCAC@BCDDABAA=AADC?ABCCCCC<;;;;;DA;;9:@@@DDADACCC;;;A;;5;;;;;.;4;9;;;;;*:955?1>955::5555.5<<<+;;;66269>>:?>>===C?@<@B@@>>=9;;=AA;<;9:B@BA@@@9::@>@;???BB@@@ABBB?BDA=@
@ATNG8:00639:06358
GATGGTAGGTGCACATGAGTGTATCCAGAAGATCAGGAACTCTAGAAGAATTCAGATTTTTAACACGAGAGTAAACGTAAAAAGAAGGTTTTACAAGACTCACGTTTAACAATATTGCAGCAGTACGCACACAATCGAAGCGCAGTAAGAATGGCTAGTGTAACTAGCAAGAATACCACGAAAGCAAGAAAAAGAAGTACGCTATTAACTATTAACGTACCTGTCTCTTCCGAAACGAATGAGTACGAGAGTCAGAGCAGAGCTACCATCGTATCTCAGGAGTCT
+
BECC>@?>7;;BB?B>>@CCFDCCCACCC>A@@@CB>A:;;BBBBC@DD@A?@DCCCEDE3E@BBBAAAJDBBB8AA;;:::$:<;<9;;;0?A=:?@@AAB@;;;-;=@?=BBA=ACBCCCBBCCCCAAAA@=@CCB@BBAABCB@+00,00,0@AACCBC>CDCBBB=A@=899;@>???8=7707>AAA2AC?::9DCBCAB?B?B??A=A<==BBA?BB;;;A@=@;@@@9@@A=??CAA@@??AB?@@DCCBCAAABBBCC@CABBBBCBBBBB?B>>>=
@ATNG8:00640:06358
GATGGTAGTGTCATATGAGAGTGTGTACTCATTCGTTTCGGAAGAGACAGGTACGTTAATAGTTAATAGCGTACTTCTTTTTCTTGCTTTCGTGGTATTCTTGCTAGTTACACTAGCCATCCTTACTGCGCTTCGATTGTGTGCGTACTGCTGCAATATTGTTAACGTGAGTCTTGTAAAACCTTCTTTTTACGTTTACTCTCGTGTTAAAAATCTGAATTCTTCTAGAGTTCCTGATCTTCTGGGACAGAGTGTGCAGATACTACCATCGTATCTCAAGGAGTCT
+
@ABB@B?@?C@A@@BAD<;;?AA;95====44.44;<2:;<?7;ABCABBABB==A8@:BBBB?C@@@@B;;99=;?@@@@0000/;;@8AC@@9@;;49:499@BBC@BCBCCCCDABBB>A?BBCC;;;BABABB@CCBCCCDBCCBBCBCBC?CCD>BB@C@BCBBBBCBC@BBBBA7B?D=AABBB0A@AAA<B;;;AAA;;;4;?AA,@@@ACAC@CC@BBC@@AC?B=><@<00,0000+0<9559<;9;656==555;9./////---://)/5:77;;
@ATNG8:00643:06322
GATGGTAGTGTCATATGAGAGTGTGTACTCATTCGTTTCGGAAGAGACAGGTACGTTAATAGTTAATAGCGTACTTCTTTTTCTTGCTTTCGTGGTATTCTTGCTAGTTACACTAGCCACCCTTACTGCGCTTCGATTGTGTGCGTACTGCTGCAATATTGTTAACGTGAGTCTTGTAAAACCTTCTTTTTACGTTTACTCTCGTGTTAAAAATCTGAATTCTTCTAGAGTTCCTGATCTTCTGGACAGAGTGTGCAGATACTACCATCGTATCTCAGGAGTCT
+
;;<G?CCCCBBBDCCCCCDBBBCDCCCCDDA@?AFDC?CC@E@CCCCCCC@CCBBA?B@BBDD@D?DCCCABA@@<999::*:@>@@@@<@CCC@BBFAHH;;;CCCD@CCCCBBBCACCC=C@DCCCAAAA<ABBB?BBBCCCECBBBDDCCBC@BBB?BB?A?ABCCCBBED@D;;;;6;>C=;;;;;*;BAA@<ABCCCCCCCC?BBBB2BCBBB@B@DDABBBCBBB?B@CECCAA=@@B?BBBBCDCCCCDCCCBBBBBD@CCCCBBBBBBDDABCA@@
@ATNG8:00644:06339
GATGGTAGTGATACAGATCAGACACCAGAAGATCAGGAACTCTAGAAGAATTCAGATTTTTAACACGAGAGTAAACGTAAAAAGAAGGTTTTACAAGACTCACGTTAACAATATTGCAGCAGTACGCACACAATCGAAGCGCAGTAAGGATGGCTAGTGTAACTAGCAAGAATACCACGAAAGCAAGAAAAAGAAGTACGCTATTAACTATTAACGTACCTGTCTCTTCCGAAACGAATGAGTACCTCTCAGACGCTCGTCCTACCATCGTATCTCAGGAGTCT
+
CCCC?BBAABCDCBB@DEECCCCBB?BCC@CCCCBB@D?BCCCCCC>BB?B@BBC?????)?7BBDCCCBB888+8?;;;;;';?<<5;:9&9@<=CCCGGCCBB>B?BB@CCC@DCCCCCCDBCCCDCCBC@CCCC@BABAACCB@C@CCC@BCCCCACB@CAAACD@AA>ACB@BBBBE?BBB@BCDDD2CC=BBBBBBBCC:=:=>>>;><>BECE?CC@@@BBAD?DDC=CBB?BBBCBBC?BBBBBCCCCB@@AAB=B??<@@>>BCCBBBBA>AA@@@
@ATNG8:00604:06365
GATGGTAGTAGTACACTAGTCATACCAGAAGATCAGGAACTCTAGAAGAATTCAGATTTTTAACACGAGAGTAAACGTAAAAAGAAGGTTTTACAAGACTCACGTTAACAATATTGCAGCAGTACTCACACAATCGAAGCGCAGTAAGGATGGCTAGTGTAACTAGCAAGAATACCACGAAAGCAAGAAAAAGAAGTACGCTATTAACTATTAACGTACCTGTCTCTTCCGAAACGAATGAGTACTATAGACTATCTGAGACTACCATCGTATCTCAGGAGTCT
+
CCCB?BBBBCCCBCCCCCICCBBBB>BCC@CBBC:;8;=BBCBCCD?BB@E@@@;:;FFE3D?BAB@@@CBBDC=:9;>>>?,@@=@ADDD;CCC@AACB@@B@@>@@CC@BBC?AAAABBCBBCCCBBBAB>BBBB?B???@@AA9@;@;;5;AAACCDF@BBBCBB>AB@BBB>AABDD=B??=??EED2BC?CCBBBBBCA=B:=>A@;?;==@??@AB????>@C@BBD=A995:???BDBCBBB>====>BCBBBBBBBB?BB??@BBA@A??;>AAA@
@ATNG8:00605:06395
GATGGTAGTAGTACACTAGTCATACCAGAAGATCAGGAACTCTAGAAGAGTTCAGATTTTTAACACGGAGAGTAAACGTAAAAAGGAGGTTTTACAAGACTCACGTTAACAATATTGCAGCAGTACGCACACAATCGAAGCGCAGTAAGGATGGCTAGTGTAACTAGCAAGAATACCTCGAAAGCAAGAAAAAGAAGTACGCTATTAACTATTAACGTACCTGTCTCTTCCGAAACGAATGAGTACTGTATCTATGTGTGCGCTACCATCGTATCTCAGGAGTCT
+
9499.45=A9;6C666>>>==>445.5;;8;55555.5.559;;<=9=:9>;00/99<;<+:37;//)/797///(444;;<<+<8<@:>>>0>;??BADD@@@BB=B@@@=ACC?BBCCCDA@@BCBBBBBB>B@A@@CCCBBEED@C@B;;:;BCCDCBB@A@@CDB@BC@CBB?BCCCD>A9:399999(9@<ABBABABBC?C@DCBA=@<@?A@@=@BAAAAB?B=??C>CBB?BBB???BBCBBBBAAABBBBBBBBBBC?B>>=BBBA??;;5;@>>=
@ATNG8:00615:06382
GATGGTAGCGCATATCAGCGCAGCCCAGAAGATCAGGAACTCTAGAAGAATCAGATTTTAACACGAGAGTAAACGTAAAAGAAGGTTTTACAAGACTCACGTTAACAATATTGCAGCAGTACGCACACAATCGAAGCGCAGTAAGGATGGCTAGTGTAACTAGCAAGAATACCACGAAAGCAAGAAAAGAAGTACGCTATTAACTATTAACGTACCTGTCTCTTCCGAAACGAATGAGTACTGCGTCTCACTCTCGCCTACCATCGTATCTCAGGAGTCT
+
<<@A6?;::<@BBBBBAA:99555506<A9A66559.55<<<<>CCADD685=@>===092599;9>9<555)554444&4939.555&5<>:==>@>>=>>9=894.4993:><<<BBBBBBCCCB;;5;AAA?B@@@B@@@@C9;:?:>@999B==8==;;;B=A@???=9883<<6373,7777(3;177333;877.3,/888(/(/.:;;295554;<385:8:1844.38334;=::://////<><<<=A?BBE;CCA?A@CCCBB@<;<488
@ATNG8:00624:06382
GATGGTAGCTATACGTATATCTATGTACTCATTCGTTTCGGAGAGACAGGTACGTTAATAGTTTATAGCGTACTTCTTTTTCTTGCTTTCGTGGTATTCTTGCTAGTTACACTAGCCATCCTTACTGCGCTTCGATTGTGTGCGTACTGCTGCAATATTGTTAACGTGAGTCCTGTAAAACCTTCTTTTTACGTTTACTCTCGTGTTAAAAATCTGAATTCTTCTAGAGTTCCTGATCTTCTGGATAGCGACGCGATATACTACCATCGTATCTCAGGAGTCT
+
AABE@BBDCCBCCBBBCCFDCCCABACDDCBA?ADEF>CC?BBDCDCCC<@BDCC?A?BCCCC=CCCCA@ADCC@CCCCD3BB?BBBB>BCBB?BBA=AB?@@BBBB?BBBBBBCC?BB@<A=AA?88:>>=BAAA8>>AA?????>AAD<<<?<<=<<AA;>;?BAA@>>>;?@AAAB5B;A;@@AAA.?=?AA7>>A::9>9<<6<?>@/@???D<A;>><@@@A???;@<@?@@AA;>>@<@@AAA???@@>>=@>>=>=>=??@AAAAAAAAA<???::
@ATNG8:00629:06392
GATGGTAGCGCGACGAGCGTAGACCCAGAAGATCAGGAACTCTAGAAGAATTCAGATTTTTAACACGAGAGTAAACGTAAAAAGAAGGTTTTACAAGACTCACGTTAACAATATTGCGGCAGTACGCACACAATCGAAGCGCAGTAAGTATGGCTAGTGTAACTAGCAAGAATACCACGAAAGCAAGAAAAAGAGTACGCTATTAACTATTAACGTACCTGTCTCTTTCGAAACGAATGAGTACGTGTGCGACGTGTCTCCTACCATCGTATCTCAGGAGTCT
+
BBBE@CCBBBB@@ABBCCCCCCA@@<@BC?BBBC@@=A?BBDCCCBACC?B?BBBCCDDC1@<@BBBB@AA88828AADBCB3AD;>.999*9BB>CECCDCDBB@C?CC@CAA?ACC?CAAADDBA@@???9=ABC<>>=ABBCC@DC?@@@CBBBBBBC?BBBBAA>??;?BB>BABC=6;;94/////$///:;;:@@887;=A@@@;?=???==:=BBB?>>>8=BED7>BC@BBBCAAAB@@?BCBAAAAAABBB?B??>?BCCDABBCB7758@@@A
@ATNG8:00631:06397
GATGGTAGCTCGCTGATGATATCTCCAGAAGATCAGGAACTCTAGAAGAATTCAGATTTTAACACGAGAGTAAACGTAAAAAGAAGGTTTTACAAGACTCACGTTAACAATATTGCAGCAGTACGCACACAATCGAAGCGCAGTAAGGATGGCTAGTGTAACTAGCAAGAATACCACGAAAGCAAGGAAAAAGAAGTACGCTATTAACTATTAACGTACCTGTCTCTTCCGAAACGAATAAGTACTATACGACTATCTGAGACTACCATCGATATCTCAGGAGTCT
+
;8@9045:>?<966>==B<<<;955.59:55//9//)/)/77:::<9<<?B?@>>:999-3<<ABBBA@?77:,9<;:944$45.55::<0<:;.559995554.4344.4::5<;54/<///9///554979944.44434438274///8;::;/5558<<==<<63/)//9(///88/779(/*/:::$//(//38:7699+/)/</.*.58;999=??<<<33-3-33;1;33,371789:<883333;=:9:6...6.222055.--22--.566235555
@ATNG8:00650:05852
GATGGTAGAGAGACTGTAGCGCACCCAGAAGATCAGGAACTCTAGAAGAATTCAGATTTTTAACACGAGAGTAAACGTAAAAAGAAGGTTTTACAAGACTCACGTTAACAATATTGCAGCAGTACGCACACAATCGAAGCGCAGTAAGGATGGCTAGTGTAACTAGCAAGAATACCACGAAAGCAAGAAAAAGAAGTACTCTATTAACTATTAACGTACCTGTCTCTTCCGAAAACGAATGATTACGATGAGATCTCGTGTGCTACCATCGTATCTCAGGAGTCT
+
BBBB>AABCBDCCCBBBCCCCCCCC>CCE@CCBB::6;6<;AEEBC@CC>A>ABBADDDD3B?ABBBCDBCAA@;9:;@AAA0AB>C5;;;.;CC@CCCDBBB@@<@@BB?BCC?A@CCDDCCCCCDCCCBC@BBBB>@@BA?@AA=A?B@@>ACCCCCCC?CBABBC?AA?BBB@BBBBB;???;?BDFF3BB?CAAAB@@@@<A<@@@@<@<AA>>>:>=676;<7<78888)8::4:<:;5:<BBBBAAAAA?>>>@>@@@@@<@>>==AAAAAAB=@@?>>
@ATNG8:00656:05868
GATGGTAGTATAGAGCTCTACATAGTACTCATTCGTTTCGGAAGAGACAGGTACGTTAATAGTTAATAGCGTACCTCTTTTTCTTGCTTTCGTGGTATTCTTGCTAGTTACACTAGCCATCCTTACTGCGCTTCGATTGTGTGCGTACTGCTGCAATATTGTTAACGTGAGTCTTGTAAAAACCTTCTTTTTACGTTTACTCTCGTGTTAAAAATCTTGAATTCTTCTAGAGTTCCTGATCTTCTGGTGTCTGATCTGTATCACTACCATCGAGGTTGTAAAGTCT
+
CDBA>BCCDCCBCBBCBCBCAGCCCCBBC<<A?@@:<2:>29.9?==:?>9>A?995919744037:98>9789,3;;<<>.<=9;333(388;6;<:5>@,/0/8//(/333228839999>689B;;;===>=>>=AAAAA@@@??>==::88188937>;?;?@=::7755-257777)73:/77999(57664.4-----79:=68787'5.-(-2(-(.3.366899:6:6>>>857+./76995;;>>===:::::=====8;;;>>?;@;>>?D8>>>>
@ATNG8:00657:05867
GATGGTAGAGTATCATGTGTATCTCCAGAAGATCAGGAACTCTAGAAGAATTCAGATTTTTAACACGAGAGTAAACGTAAAAAGAATGGTTTTACAAGACTCACGTTTAACAATATTGCAGCAGTACGCACACAATCGAAGCGCAGTAAGGATGGCTAGTGTAACTAGCAAGAATACCACGAAAAGCAAGAAAAAAGAAGTACGCTATTAACTATTAACGTACCTGTCTCTTCCGAAACGAATGAGTACTACTCTCAGAGACACACTACCATCGTATCTCAGGAGTCT
+
@BBC@BCDCCCCCCCCAABACBBBB@CCC?CCABBB=@=@@@BBCC@CB8;89@??;@@D+C;?@DGHCCA?@B=A>A>AAA0AA0//8D==/?AC:CDBA@BA:;:/:=BB?C??<:BBBCA@@CDAAACCCC@CCDD?BBBBBCBB=A=ABB=ABBCBBCB@CBBABD?BC?BBB?>>::99+9992000000%0>9/0//:<=?=7=7===93;497<;?;?B@?@?B@C@BBE>BAB@BBBAABEE:::BAA@B@AAB??????A>A??>BBBB???A?AB>>>
@ATNG8:00658:05869
GATGGTAGCGCACACATAGATACAGTACTCATTCGTTTCGGAATAGACAGGTACGTTAATAGTTAATAGCGTACTTCTTTTTCTTGCTTTCGTGGTATTCTTGCTAGTTACACTAGCCATCCTTACTGCGCTTCGATTGTGTGCGTACTGCTGCAATATTGTTAACGTGAGTCTTGTAAAACCTTCTTTTTACGTTTACTCTCGTGTTAAAAATCTGAATTCTTCTAGAGTTCCTGATCTTCTGGGTGTTCAGCGAGTATCTACCATCGTATCTCAGGAGTCT
+
<<<A:;;<<=BCCCCCCCCCCCCBBBBBKDBB?A?>@:@A=B@BFIICCC@CDBBB@D@CCCC@D@BBBCBA@??;:9:::)9@9@@@A;ABBB@BBB?AA7;;CCDG@CCBBBBBB@BCC;;:;CBAAA@B?ABBB:;;AACCBCCCDECBBEE@CBC@AB@F@CBCBCCCBB?BAAAA7@>B>;;<<;*;C;;;6;@BBCCCCCB:>@=>,>>::;=B;@@=@@@ABDD?C@CCCDCC;<;DG>BBCEHCAAABBBBDDB;;5;;;;@BBBBBCD@BB<<;
@ATNG8:00661:05890
GATGGTTGCGCAGCACATAGATACAGTACTCATTCGTTTCGGAAGAGACAGGTACGTTAATAGATTAATAGCGTACTTCTTTTTTCTTGCTTTCGTGGTATTCTTGCTAGTTACACTAGCCATCCTTACTGCGCTTCGATTGTGTGCGTACTGCTGCAATATTGTTAACGTGAGTCTTGTAAAACCTTCTTTTTACGTTTTACTCTCGTGTTAAAGATCTGAATTCTTCTAGAGTTCCTGATCTTCTGGTGTATCAGCGAGTATCTACATCGTATCTCAGGAGTCT
+
:899.4.4977///:79;>>>=<::77/////729;<<455.5.5555555.55;<<582790//171689=655:;+//:999$//)/677.88885888433-383333-3:::;;;:4666(/(//77:<9969555.5599777///97779:=8<<=5::395:::999://)//999+94;8=>>>=(555///&/-----///94:<255554::5:5;93::54/88)-(-65---39/515:;;/////5;==9////-----677779::5:4//7
@ATNG8:00651:05955
GATGGTAGATACTCGCTGATACACCCAGAAGATCAGGAACTCTAGAAGAATTCAGATTTTTAACACGAGAGTAAACGTAAAAAGAAGGTTTTATAAGACTCACGTTAACAATATTGCAGCAGTACGCACACAATCGAAGCGCAGTAAGGATGGCTAGTGTAACTAGCAAGAATACCACGAAAGCAAGAAAAAGAAGTACGCTATTAACTATTAACGTACCTGTCTCTTCCGAAACGAATGAGTGCTGTATCTATGGTGCGCTACCACTACGAACTTAGTCA
+
BBBD?BBCCCBBBBBBCCCCDCBBB<BDD@DBBB@A>@?BBCAABA?AA?A?AAAABBBB1A>ABCBBBCCB@A<@BBBCCB5BD@I?AAA7;;9=BDCCFEC;;9:@BB?BCC?BAAABCCCBBBCBBBBC?CCDC=AABBABBB>C@C??>@CDDDCCB?ABBBBB>BC?==><>>AA@:A@@:<=;=;1?C?BBAADCA@@:>:>>@D;A;><@??;?A@@ABB@F>AAB>BBB?CDDD8:9BBBEBBBB?>;???;@0.,072,,,,,(,2026566
@ATNG8:00663:05914
GATGGTAGTATCTGCACACTCTGTCCAGAAGATCAGGAACTCTAGAAGAATTCAGATTTTTAACACGAGAGTAAACGTAAAAAGAAGTTTTTACAAGACTCACGTTAACAATATTGCAGCAGTACGCACACAATCGAAGCGCAGTAAGGATGGCTAGTGTAACTAGCAAGAATACCACGAAAGCAAGAAAAAGAAGTATGCTATTAACTATTAACGTACCTGTCTCTTCCGAAACGAATGAGTACACACTCTCATATGACACTACCATCGTATCTCAGGAGTCT
+
:89>;>>00/:9==B@@?A<<:6;B>BIC@CDGBAB?B?BACEDBA?AB?B?BA??@CCC2A?ABCAAABBBBC>BBBDDDD2BB<;;;;;*;BB>ABABBBB@@=@@CB@CBB?ABCCCDCB@BBDDBB@@>?D@@?ACCCABBB>B@CBB?ACCCCCCA=AABBBA?BB?>=>;>=?@@9@=>9==?=?1?A?CC>?@B?=>1738>>A6:7:@AAA@BC@A?@??B?BCB>BDD;??CECC???::9??@>==;?999;>==288:9:93/////(/////
@ATNG8:00650:05962
GATGGTAGCTATACGTATATCTATGTACTCATTCGTTTCGGAAGAGACAGGTACGTTAATAGTTAATAGCGTACTTCTTTTTCTTGCTTTCGTGGTATTCTTGCTAGTTACACTAGCCATCCTTACTGCGCTTCGATTGTGTGCGTACTGCTGCAATATTGTTAACGTGAGTCTTGTAAAACCTTCTTTTTACGTTTACTCTCGTGTTAAAAATCTGAATTCTTCTAGAGTTCCTGATCTTCTGATAGCGACGCGATATACTACCATCGACCTCTAGAAGTCT
+
?@AB?BBBABBABBCCCCBAACCBBB:;;BAA=ACCC>BB@B@BBCBECC?BBBBB?B?BCEE?A?ABBBCBDBA>?@@?@2@?;?78929@@B@BBC@A@999BFFD?BBCCBBBC?A@=<@<>A@A@A;;7;AAA:<>@>>>??@@@@@>==@:<<=:>A<@<AA?=<=A@C:=;;::-:8=<??DCD/@@>==4=;;889A???;?HDD.;886<6<6<=9>@@>>>A<?=?B@@@B7;;>>>>=<A???>>===A>>>@A;=<=<::5:=====:=;;;
@ATNG8:00653:05974
GATGGTAGCACGACACGACGATGTGTACTCATTCGTTTCGGAAGAGACAGGTACGTTAATAGTTAATAGCGTACTTCTTTTTCTTGCTTTCGTGGTATTCTTGCTAGTTACACTAGCCATCCTTACTGCGCTTCGATTGTGTGCGTACTGCTGCAATATTGTTAACGTGAGTCTTGTAAAACCTTCTTTTTACGTTTACTCTCGTGTTAAAATCTGAATTCTTCTAGAGTTCCTGATCTTCTGGGTGTATCAGCGAGTATCTACCATCGTTCTCCTTAAGTCT
+
CCDC@CBCBCBB=BBCCCB;66=@BBBBBEBA>;;;C>AA?AACCCCCCC@CCCBB?A?ABCC?C?BBDDCCBBB?BBBCB3@<8<99:(3?>A<??@;>>-00@=<>:>BBBBBCA>CB?0515==<=?==:<B@?9=;@@<<=@>==CA:::<8<;;5;@<@<AA@>?BBBB8;;=AA5@=@=A>@@@,<977;*--3---7:9<1888)2999A6C;8:59<9<;>><A<@@=<;:5;;==4=??>>>?>==?BBBD<<<;67----*-79294949///
@ATNG8:00662:05990
GATGGTAGATACTCGCTGATACACCCAGAAGATCAGGAACTCTAGAAGAATTCAGATTTTTAACACGAGAGTAAACGTAAAAAAGAAGGTTTTACAAGACTCACGTTAACAATATTGCAGCAGTACGCACACAATCGAAGCGCAGTAAGGATGGCTAGTGTAACTAGCAAGAATACCACGAAAAGCAAGAAAAAAGAAGTACGCTATTAACTATTAACGTACCTGTCTCTTCCGAAAACGAATGAGTACTGTATCTATGTGTGCGATCGTATCTCAGGAGTCT
+
<@AD<?;?DCBBC;66;555;=:99)4997;?@:5949299B@@;B?BB@CA@??AA@@@.@<@@?997@=;;;383944444#49399@@@2@<;7;A;A;D9558<8:;7?@A>BB;;;BBBAAAD;:;C@:>000,0>>:<??A=B>D;;49@>>@CCC@BBBBAB?AB?BCA8<<9998(8;<899999:%9=9>?;@@<<<<;>555DC5;7;>@@@@CC>>==;-3-3337*7;;;ABBBBCCCCAAABC:99BC@AABB@;<;@ABAB;:5;=888
@ATNG8:00663:05984
GATGGTAGCTCGCTGATGATATCTCCAGAAGATCAGGAACTCTAGAAGAATTCAGATTTTTTAACACGAGAGTAAACGTAAAAAAGAAGGTTTTACAAGACTCACGTTAACAATATTGCAGCAGTACGCACACAATCGAAGCGCAGTAAGGATGGCTAGTGTAACTAGCAAAGAATACCACGAAAGCAAGAAAAAAAGAAGTACGCTATTAACTATTAACGTACCTGTCTCTTCCGAAAACGAATGAGTACGAGAGAGCACACGTGTCTACCATCGTATCTCAGGAGTCT
+
AABB?BB:;:<<@>;=@@BECCC;<6:@@9;@@?@@;@=?@B@@?B?CB?C@CC???C@@?%=6:;8>8<@:==;177944444#45.56;;<0;;;9=669<@>:;658??;@BB?BBBBCC@DCBAA@BBB@;==00+/::9>?772924=95:<B>AAAB?A@99:99,:@;::9<@><=<387;17387878"7;<<94:<7AA@12328>@6A<AACCB>@A?99781713337(7=>;B@@@BBABBBCB>>>@AAAAAACBB==:=;;;ABAB@@;;5;==>=
@ATNG8:00650:06058
GATGGTAGGTGCACATGAGTGTATCCAGAAGATCAGGAACTCTAGAAGAATTCAGATTTTTATCACGAGAGTAAACGTAAAAAGAAGGTTTTACAAGACTCACGTTAACAATATTGCAGCAGTACGCACACAATCGAAGCGCAGTAATGATGGCTAGTGTAACTAGCAAGAATACCACGAAAGCAAGAAAAAGAAGTACGCTATTAACTATTAACGTACCTGTCTCTTCCGAAACGAATGAGTACGATGAGAGAGCTTCTCTACCATCGTATCTCAGGAGTCT
+
CCCD?BBB@BBCCCCCCCCCCCCCC@DCC?CCB@@@<@;@@ABABBABB@B@BBBBBBAA2@@@BBBBCCAAAG>;<;CCCC5IEACADFE7CCD@B@@@A>?0000?AG@A@C?BBBBCBBBCBDCBBBCC@CCAA=@?BBABBB@BBBA@<@@@ABBBB>BBCCCB>CC@A@@=;<<99/;9:199898):;9:888@@@A@<@;??@B<@=@@C;;8;B@@@AA@C@BBC=CCC@DDBBBBBBACCBBBCCB>><>@@?BC?BBBABBBCAAAB?@@?>>
@ATNG8:00656:06144
GATGGTAGTGTGTCTCTGAGAGTAGTACTCATTCGTTTCGGAAGAGACAGGTACGTTAATAGTTAATAGCGTACTTCTTTTTCTTGCTTTCGTGGTATTCTTGCTAGTTACACTAGCCATCCTTACTGCGCTTCGATTGTGTGCGTACTGCTGCAATATTGTTAACGTGAGTCTTGTAAAACCTTCTTTTTACGTTTACTCTCGTGTTAAAAATCTGAATTCTTCTAGAGTTCCTGATCTTCTGGATACACTCATGTGCACCTACCATCGTAATTGCGAAGTCT
+
@@BB@BCCCBCBFD;:9>CCBBBBCCBB@@;;5:?>>9@B=A>ABBBCCC@BBBA@;A?AA@B;A=ABBBC;<;D=A====,59.5;=@7;;<>:A6966?169CDCC@CCCCCCBB>AAA=A@CBB@@@@@=@BBB?CCCBBAAACCCCCCDCC@BBB>AB@C?BBBBABCAA<@;;;;.;>B=<;;<;*;;CCC:;<CCCCB;;;?ABAC2B@@;;9;?CC?BBBBAAA7;6;BBBBB:<;D@CCCCBBBBB;;;AA@=:=00,000:;B?B:;;CCAC;;;
@ATNG8:00655:06186
GATGGTAGGCGTGTGAGAGTCTGCCCAGAAGATCAGGAACTCTAGAAGAATTCAGATTTTTAACACGAGAGTAAACGTAAAAAGAAGGTTTTACAAGACTCGTTAACAATATTGCAGCAGTACGCACACAATCGAAGCGCAGTAAGGATGGCTAGTGTAACTAGCAAGAATACCACGAAAGCAAGAAAAAGAAGTACGCTATTAACTATTAACGTACCTGTCTCTTCCGAAACGAATGAGTATACACTCTCATATGACACTACCATCGAATCCTCTTAGTCT
+
BAAB?B==8=696==BBDCCCBBBEGBBBAAABCA@=@=@@BBBCB@AA=@<@CB;;;;;);<@<>@@@AACCA6<777877$786;;<==143;7:748BBB@A?BC@CA=9=@A?A@>>>==AB;<;;=BA;;6;;988>>><A:==@9>;;;??AA=A888BB?;;8;BB?BBBBB<BBA=@@AA@0@A?CBCCBDA@@=@<@@@@6:6;A:::=AACAAAA<>9777)7::29@@@:;9AAAABBA@ABCBBCDCCDCB@BCCBC@BB?BBB?CBBBB
@ATNG8:00655:06273
GATGGTAGCACGACACGACGATGTGTACTCATTCGTTTCGGAAGAGACAGGTACGTTAATAGTTAATAGCGTACTTCTTTTTCTTGCTTTCGTGGTATTCTTGCTAGTTACACTAGCCATCCTTACTGCGCTTCGATTGTGTGCGTACTGCTGCAATATTGTTAACGTGAGTCTTGTAAAACCTTCTTTTTACGTTTACTCTCGTGTTAAAAATCTGAATTCTTCTAGAGTTCCTGATCTTCTGGTATGACTAGTGTACTACTACCATCGTATCTCAGGAGTCT
+
@?AC@DCCDB:66<BBBBICCCBBHCCCDCCC?CAAA>AC@C@BBBBCBB?BCBBB@C@BCDD?C?CCBB@@BBD@BBBBB3AC?B9894:AAA?@@??BB;999??@<@ABBBCCC?CBA;?;?@>AA;;>;==;><@AAA;:;@@@@@DC@@@8;;==@@<?=B>>=>>AAA<??@AA5A<>;>>BBA/??=>@6;<9///;89=;?DGD/A888@;?<;;5;>===>A=A=A@??>>7;;B=BB?>>A@@@@?==>>??@@A<?@@@@@???AAA<@@>>>
@ATNG8:03325:01293
GATGGTAGGCACTGCGCACACATCCCAGAAGATCAGGAACTCTAGAAGAATTCAGATTTTTAACACGAGAGTAAACGTAAAAAGAAGGTTTTACAAGACTCACGTTAACAATATTGCAGCAGTACGCACACAATCGAAGCGCAGTAAGGATGGCTAGTGTAACTAGCAAGAATACCACGAAAGCAAGAAAAAAGAAGTACGCTATTAACTATTAACGTACCTGTCTCTTCCGAAACGAATGAGTACTATAGACTTCTGAGACTACCATCGTATCTCAGGAGTCT
+
CCBC@BCC@C<66CDCCCBBBCCCC>CCD>CCBBCC?D@CCCBBBC?AB?C@@?;79899(:;?@@BBBBB???5=@:;;;;*:@;@2999'5;;8666;@><<@?@?AB>AAB?AABBBCCCCCCCBBBBA?CCCC;AABB?==B>B=B??=?BABBBBC?BBACCB@CC>888:@<:::0:<<:888888%/<7<///==A>?;?7;;AA<>;>ACCE?AABBCBB?A?BBD=BBB?>>>>BBBBA>>>???<AA@===@@??:?AAACCCC@@@B?BB888
@ATNG8:03337:01320
GATGGTAGAGTATCATGTGTATCTCCAGAAGATCAGGAACTCTAGAAGAATTCAGATTTTTAACACGAGAGTAAACGTAAAAAGAAGGTTTTACGAGACTCACGTTAACAATATTGCAGCAGTACGCACACAATCGAAGCGCAGTAAGGATGGCTAGTGTAACTAGCAAGAATACCACGAAAGCAAGAAAAAGAAGTACGCTATTAACTATTAACGTACCTGTCTCTTCCGAAACGAATGAGTACGTGTGACGTACGTGAGCTACCATCGTATCTCAGGAGTCT
+
?ABCACCCCCCECBC;;;@@@BBBD@CBB?BBBBBA>A@DDBBBBA>AC@C@BCCCCCCC1C@EAACDDDBBBC=BA>>>>>0=@<@2:;:5;BBBCAAABBBCC?B?BCACCE>AACDCCCBBBBCCCAA?=ACCC=@@@ABBBB@C?C??<?BAAABBB@BBB?@B?BB>B@=6::676)8::498888(/<68///9;AAA<>;>@BB=A:??DBA>ACBBBBB@D@CCC>CBC@BAABBCC@@??DCCCCDBBCBAA@BCB?BAAACAACABAB>@@?=<
@ATNG8:03341:01326
GATGGCACTGCGCACACATCCCAGAAGATCAGGAACTCTAGAAGAATTCAGATTTTTAACACGAGAGTAAACGTAAAAAGAAGGTTTTACAAGACTCACGTTAACAATATTGCAGCAGTACGCACACAATCGAAGCGCAGTAAGGATGGCTAGTGTAACTAGCAAGAATACCACGAAAGCAAGAAAAAGAAGTACGCTATTAACTATTAACGTACCTGTCTCTTCCGAAACGAATGAGTACATAGATATACGTATAGCTACCATCGTATCTCAGGAGTCT
+
CCCCACAB<CCBCBCCBBBBD>BBC@BBBB??=??BBAAABB?@@=@=@AA@@@?@.@=AA><<<EBAAA7><88888(8:7:1888'5::4;;5<AA=>==D;@?<@@>:==A@>;=A??@@@@@@A;@@AD=;;=<<<;>9?=A=;:;????CAA<A>>??C;8868;A;>>>>C9>;:666666(793:@B???A=>:==AAAA:?;?@>>A;>>>?>>>:@=@@>9;=<<@@@A;::BBB@>>>AAAA??=@ADD??;888>>>;==@@@<>>???
@ATNG8:03352:01298
GATGGTAGAGTATCATGTGTATCTCCAGAAGATCATGACTCTAGAAGAATTCTGATTTTTAACACGAGAGTAAACGTAAAAAGAAGGTTTTACAAGACTCACGTTAACAATATTGCAGCAGTACGCACACAATCGAAGCGCAGTAAGGATGGCTAGTGTAACTAGCAAGAATACCACGAAAGCAAGAAAAAGAAGTGCGCTATTAACTATTAACGTACCTGTCTCTTCCGAAACGAATGAGTACATAGATATACGTATAGCTACCCATCGTATCTCAGGAGTCT
+
545=7<;BBDAAB@C@??A;;;99?7A9978@ABCBBBCCCCCCC@BB@CACBC@A@@@,@>BBCBBBBA;;;0;??????,>==?9=<<&37<6;CABBCB@@9@=:929?A:?AABBBBBCBBBBBB==;>BBC<>>BBBB>>8@<@@@;?????DBB<:;==??<>>::::;???BD387=7:9:::)7<4:9777::9>9>;8888<A7:;CIEGCBAACBB@C?BBD?BBB?A@?BBBBBBBBBBBBCCDB@@;;:A887-8;;@BCCBBBBB???>>>
@ATNG8:03353:01329
GATGGTAGCGCACACATAGATACAGTACTCATTCGTTTCGGAAGAGACAGGTACGTTAATAGTTAATAGCGTACTTCTTTTTCTTGCTTTCGTGGTATTCTTGCTAGTTACACTAGCCATCCTTACTGCGCTTCGATTGTGTGCGTACTGCTGCAATATTGTTAACGTGAGTCTTGTAAAACCTTCTTTTACGTTTACTCTCGTGTTAAAAATCTGAATTCTTCTAGAGTTCCTGATCTTCTGGTAGAGCGTGCATATATCTACCATCGTATCTCAGGAGTCT
+
977=49;@AFFDCCCDBAB@@@@AA@AACAA@:@A@A:AFBGACDCBB<<9?A?BC?C?@?AB<A>AA@>>?@>A>AACCF1BB=??CC=??ADFGED@BB@CCDCCC@CCBBBFFD@BBB?B@CCCCBCBCADCBB=B@BBBBBADCCCCBB@@>@@@=@@=A>AABBABB@@=@AAAA3@=@4;;;;.;@@@B=BBCCCCCAAAACCCC5DBBBC?B>BC?@@@@@@B@E@BABCAA=@?B>BBBBB;;;C@@@BGDDBBCB?BBAAACCAAACD?BBBBB
@ATNG8:03361:01319
GATGGTAGTATATCGCGTCGCTATCCAGAAGATCAGGAACTCTAGAAGAATTCAGATTTTTAACACGAGAGTAAACGTAAAAAGAAGGTTTTACAAGACTCACGTTAACAATATTGCAGCAGTACGCACACAATCGAAGCGCAGTAAGGATGGCTAGTGTAACTAGCAAGAATACCACGAAAGCAAGAAAAAGAAGTACGCTATTAACTATTAACGTACCTGTCTCTTCCGAAACGAATGAGTACTTCTCTCAGAGACACACTACCATCGTATCTCAGGAGTCT
+
<<<@7<;CCCGEC:66>>===@?>>3355499:9997@;>?=::9>:==8<:997=8889+:6:>>>>BB=?==6=999;;;*@@;@.56606>=:;;;=;>:99.9:=;9?AA>???CDECGCBBBBBBJC@BAAA?A:::ACAA>A@C;;6;AA=@@BB?CCCAAA?BC?BAA>AA@@B9;;;:>=>>>/>A=A=>>;;:@@<@;@AAA=A=>>BBB@C@A?>;;+0,0==5;00,0??>AA??<?CBCA@@@?@@@@A???@<?>>>>>>??A8818==<9
@ATNG8:03324:01378
GATGGTAGCACACGAGATCTCATCGTACTCATTCGTTTCGGAAGAGACAGGTACGTTAATAGTTAATAGCGTACTTCTTTTTCTTGCTTTCGTGGTATTCTTGCTAGTTACACTAGCCATCCTTACTGCGCTTCGATTGTGTGCGTACTGCTGCAATATTGTTAACGTGAGTCTTGTAAAACCTTCTTTTTACGTTTACTCTCGTGTTAAAAATCTGAATTCTTCTAGAGTTCCTGATCTTCTGGGTCTACGCTCGTCGCGCTACCATCGTATCTCAGGAGTCT
+
CCA@=A=BBBICCCCBB@A;;;;<CCCEEC@@?ABBG>CC?B@BCBCCBB?BA@??>B=ABBB>C@CCBBBBBBB?B????.==<>>CC;ABBC@BB@;@@<::AAAA:<=??>AAA=??A<@<===?>>>@<ABBA7=>?>>>???@@@C678@7:;?=AA<B;??@@@@@??:>>@@@6@=A9==>>>/=?9990668///99:?;?@@@/@???C=B=??;?=?>B>;7;7>=AA@>9=?AA:@??@@AA@>@?==;?>>>@;>>@?>>>>>=;><>A>>>
@ATNG8:03323:01429
GATGGTAGCGCACACATAGATACAGTACTCATTCGTTTCGGAAGAGACAGGTACGTTAATAGTTAATAGCGTAACTTCTTTTTCTTTGCTTTCGTGGTATTCTTGCTAGTTACACTAGCCATCCTTACTGCGCTTCGATTGTGTGCGTACTGCTCAATATTGTTAACGTGAGTCTTAATAAAACCTTCTTTTTACGTTTACTCTCGTGTTAAAAATTCTGAATTCTTCTAGAGTTCCTGAATCTTCTGGTCTACTACACTGTACTCTACCATCGTATCTCAGGAGTCT
+
<=5;45<;5666ACFBCCBBAAABB;;499882;;99)694986:595:827::0/)/16//3-4.44;<<::389-33::;)9:=588:=455/949//)/:)//66<<8>;;;=;@@=B@@5;5;B@A@@:;4;>@@;@BAABBBA@@@@995>?9959@@7=499:55/:::)/)//::07)/)/5555$59;;;/66=<<;<///6;:::$/)////)36;;.333::;;4838/0)/99)/9>:>>>ABBBBBB??>AAA>??@<???>>AA99798<AB@>;
@ATNG8:03334:01415
GATGGTAGCTCACGTACGTCACACGTACTCATTCTTTTCGGAAGAGACAGGTACGTTAATAGTTAATAGCGTACTTCTTTTTCTTGCTTTCGTGGTATTCTTGCTAGTTACACTAGCCATCCTTACTGCGCTTCGATTGTGTGCGTACTGCTGCAATATTGTTAACGTGAGTCTTGTAAAACCTTCTTTTTACGTTTACTCTCGTGTTAAAAATCTGAATTCTTCTAGAGTTCCTGATCTTCTGGGATGTGTGCGCAGTGCCTACCCATCGTATCTCAGGAGTCT
+
A@BB=A?CBB<A;;<>656BBBBCCGCBBCB@<;;;;.<A>B@CCBBE;;9;I@A@?B?BBCCAC@BBBBBBAA@>@@@@A2@A?A:9929A>@=AAA=AA=AAABBC@BAAABBAB<AAD:>;><9?:::;=CB@@<@@@@A>>>@A>>=?8895///17=9=7??>;;;A?=:=8888)84:4:::::*:>9991:66///88<?;=@@@,@///<7<6?@<@@@@>>>:>:>>???>3666607//-7,,-33669;A:==<</97557;=<=>@@<@@>>>
@ATNG8:03336:01396
GATGGTAGCGCACACATAGATACAGTACTCATTCGTTTCGGAAGAGACAGGTACGTTAATAGTTAATAGCTGTACTTCTTTTTCTTGTCTTTCGTGGTATTCTTGCTAGTTACACTAGCCATCCTTACTGCGCTTCGATTGTGTGCGTACTGCTGCAATATTGTTAACGTGAGTCTTGTAAAACCTTCTTTTTACGTTTACTCTCGTGTTAAAAATCTGAATTCTTCTAGAGTTCCTGATCTTCTGGAGATATCATCAGCGAGCTACCATCGTATCTCAGGAGTCT
+
CCCD@CCCCBCCBBBCCBCBBBDCCCBB>>;<8@>>A7@@<@7665<<<<7;;<<=>B>AAAA@E@CA@:947933-38888)9;6;?88<7889C;><8688)-.-88;2=>8878BB?BCG?B?CDBBIGCD?CECC@CCBBBBAAACCCBBBCB<@;;8<B?B?D@@ACBBBC=@@@?@2@;@<;;;;;*:B?@@<AAAAAA?@==2:9;9*:??@A=A?AHBLFCCBCBAC?BBBBBB?@@@=AB@@@CCCCAA@@ABBBBBB=BBDBCCCCBCBB?@@@AA
@ATNG8:03351:01427
GATGGTAGAGTACAGTGTAGTAGACCAGAAGATCAGGAACTCTAGAAGAATTCAGATTTTTAACACGAGAGTAAACGTAAAAAGAAGGTTTTACAAGACTCACGTTAACAATATTGCAGCAGTACGCACACAATCGAAGCGCAGTAAGGATGGCTAGTGTAACTAGCAGAATACCACGAAAGCAAGAAAAAGAAGTACGCTATTAACTATTAACGTACCTGTCTCTTCCGAAACGAATGAGTACTATAGACTATCTGAGACACACTACCATCGTATCTCAGGAGTCT
+
DCCC?CCCDDFDBBBCCCCCAAACC?BBC?CDBB@@>B?CBBACCC?CC>A>@AA>??>?.;=>>>BBA@;;<E:@:@@EDD1?@99.599'5<<9=====<:5:55<?A>BBE>??AA@ABCDCAA@DBBC@BBBB????BBBAA=A=A@@=@AAAACBC?BBBABBCC<889;@AA==7=;;5;@?@@/<<5:///;;@?B<@;?AAA=F=AACAB?AABBBBC?D@BBB<@>?;>AAABBBBBB@@@>>>BCCBCCCCBCCCCCC?BBBCCC???@@@<==>>>
@ATNG8:03323:01463
GATGGTAGTCTCAGATAGTCTATAGTACTCATTCGTTTCGGAAGAGACAGGTACGTTAATAGTTAATAGCGTACTTCTTTTTCTTGCTTTCGTGGTATTCTTGCTAGTTACACTAGCCATCCTTACTGCGCTTCGATTGTGTGCGTACTGCTGCAATATTGTTAACGTGAGTCTTGTAAAACCTTCTTTTTACGTTTACTCTCGTGTTAAAAATCTGAATTCTTCTAGAGTTCCTGATCTTCTGGGTGTATCAGCGAGTATCTACCATCGTATCTCAGGAGTCT
+
BBCC@CCBCCCDCBBBBBBBBACACCCCCCBB?BCCD=CC?@?@DCCDCD@CBBBB?A=ABBB?B?CBCCDCCCC>AACCC3BB?BBCB<BBBC@CCGADD>@@BCCC@CCCCCCBB?BEF?B>CICC9:9B?BBCD?CBBBBABBCCBBABBBB?BBB>BB>A>ABBBBBBA@=?::::.;5;5<;AAA,@BBCK=BBFDGEFCCB@DCDC5CDCCCAC@DC?BACCCCC@C?CACDEC=@>AA<ABBBCCCCCBBBBCCCCBC@BBBCCCCCCBBC@BB???
@ATNG8:03336:01458
GATGGTAGTACATGATAGACGACACCAGAAGATCAGGAACTCATAGAAGAATTACAGATTTTTTAACACGAGAGTAAACGTAAAAAGAAGGTTTTACAAGACTCACGTTAACAATATTGCAGCAGTACGCACACAATCGAAGCGCAGTAAGGATGGCTAGTGTAACTAGCAAAATACCACGAAAGCAAGAAAAGAGTACGCTATTAACTATTAACGTACCTGTCTCTTCCGAAACGAATGAGTACCTCTCAGACGCTCGTCCTACCATCGTATCTCAGGAGTCT
+
9999.56==@A=?===>>>=A@<<<699:444444/)/)/////9::49;,3,333///////#/(/6668889333(3933333$388A6BBB6:7?<///988:@@;@<AC=@@@7;;;;CAAACBBBBAAAB?BBBC?BBB?==;;7??CBB?BCCCBA??=AA@>>:==.666*//9:;26677////)//.77888.252707=A@<A=A@;;;:=;;;88818/6AA5>=>8;A==5222:::><>>>@B:::>?;>>A8==@===@?;;;?:>?:;:
@ATNG8:03359:01452
GATGGTAGGTGCACATGAGTGTATCCAGAAGATCAGGAACTCTAGAAGAATTCAGATTTTTAACACGAGAGTAAACGTAAAAAGAAGGTTTTACAAGACTCACGTTAACAATATTGCAGCAGTACGCACACAATCGAAGCGCAGTAAGGATGTCTAGTGTAACTAGCAAGAATACCACGAAAGCAAGAAAAAGAAGTACGCTATTAACTATTAACGTACCTGTCTCTTCCGAAACGAATGAGTACTATGTAGAGCTCTATACTAATCGTATCTCAGGAGTCT
+
BBCC@CCC@CBBBB@@@DDDCCBBA?CCC>B?>?:84:=AACCCCD@CC?A?@CC@>>>@0@=BCDFECCCBBA:??::9:9*9C=C4;;;5;@A?BAAABCCCD?A?AA?CBB=?@@BBCCBCBBCDCCBB@CCBB?BB@@@A?=7@?B:::BBBBBBCD@AAAC>>8?A;999?BBAAD:888<?BBBA/68.6>>CCCCAB?A@CCDC@C?BBBDD@CBBBB@A:@<?@A;A@@=@A@BABAAACBBBBCBB@@@>@@@@A<AA>BBBBAABA=@A@@?
@ATNG8:03326:01487
GATGTAGTGTCATATGAGAGTGTGTACTCATTCGTTTCGGAAGAGACAGGTACGTTAATAGTTAATAGCGTACTTCTTTTTCTTGCTTTCGTGGTATTCTTGCTAGTTACACTAGCCATCCTTACTGCGCTTCGACTGTGTGCGTACTGCTGCATATTGTTAACGTGAGTCTTGTAAAACCTTCTTTTTACGTTTACTCTCGTGTTAAAAATCTGAATTCTTCTAGAGTTCCTGATCTTCTGGACGACGCGCACTGACACTACCATCGTATCTCAGGAGTCT
+
@>9;555<<BA<=>BBCEC@@@CC:::AA@A=B@AA8?@;A;ACCCDBB@CBCAB>@<?A@A>B@CCCCCBA@??A@@A@2@A?BBBC=::;C=A@B?BC?<;=CDMACBBBBBCCABBC@B?BCCC@AAC@CCCBBBA@@@@@ACBCCCCB:;<CB@CC?A?@?ACCBBBB=A;;;;-:<C>BBBBB0A@BAA6;;B>AAA000:===?0?@BBD@CACD@@@ADCCD?@>@AAAAC?BBB?BC@@@BBABABBACBBCCCDACCDCCCBCBCBB?AAABB
@ATNG8:03327:01516
GATGGTAGATACTCGCTGATACACCCAGAAGATCAGGAACTCTAGAAGAATTCAGATTTTTAACACGAGAGTAAACGTAAAAAGAAGGTTTTACAAGACTCACGTTAACAATATTGCAGCAGTACGCACACAATCGAAGCGCAGTAAGGATGTCTAGTCTAACTAGCAAGAATACCACGAAAGCAAGAAAAAGAAGTACGCTATTAACTATTAACGTACCTGTCTCTTCCGAAACGAATGAGTACATAGATATACGTATAGCTACCATCGTATCTCAGGAGTCT
+
??=A@B@BCBAABB@@BBCBBBCBB>CCC?BBBB@@<@?BAAADDD@AA>A?BB@A@@@@/@=BB=<=@BB=>=4<=9::;;*;A>B5<;<-;CA?BBBCHDBAA=@<@C=ACD?BBAABBCCCDDCFCCAA>@@???BAAABBBB?B?BBBB@@?BBBCC@BBBA@@:??;999?BAAAA7::>:;;<<=+==8=>BDDCBBC@C@DCCC@C@BBBBB?BAAAGBB?A>ACC;CBB>@@ABBBBBBBAA@@@???AA?AAAB::6:>>>AAAAAAAA<??:::
@ATNG8:03330:01511
GATGGTAGTGTGTCTCTGAGAGTAGTACTCATTCGTTTCGGAAGAGACAGGTACGTTAATAGTTAATAGCGTACTTCTTTTTCTTGCTTTCGTGGTATTCTTGCTAGTTACACTAGCCATCCTTACTGCGCTTCGATTGTGTGCGTACTGCTGCAATATTGTTAACGTGAGTCTTGTAAAACCTTCTTTTTACGTTTACTCTCGTGTTAAAAATCTGAATTCTTCTAGAGTTCCTGATCTTCTGGGTGTATCAGCGAGTATCTACCATCGTATCTCAGGAGTCT
+
;@=B?B=BCDCCBC?BBDCBBBCBAAAABBBB?BBBC>BB?B?CCCCDBC?CEEBB>B@CCCC?C?CCCCCBBBC?BBBB@1AB?BCCC=CBBB?BCC?CC>AABCBC@CCDCCCBB?CDD?B?BCCCAA@B>ACCD@CAA@CBCCCCCCCCBBB?BBA?AB@C@BBBCCCB@A;?9999-9=@;:::::*:DCDE=BCCCCCCCBB>BBBB2ABBCCAD@CB?ABDDDBA?A?BBBDCC<@>?@:@AACCCCCEECBBCCCCBA?BCCBBBCCAA?C@CC@@@
@ATNG8:03335:01484
GATAGTGTCATATGAGAGTGTGTACTCATTCGTTTCGGAAGAGACAGGTACGTTAATAGTTAATAGCGTACTTCTTTTTCTTGCTTTCGTGGTATTCTTGCTAGTTACACTAGCCATCCTTACTGCGCTTCGATTGTGTGCGTACTGCTGCAATATTGTTAACGTGAGTCTTGTAAAACCTTCTTTTTACGTTTACTCTCGTGTTAAAAATCTGAATTCTTCTAGAGTTCCTGATCTTCTGGATAGCGACGCGATATACTACCATCGTATCTCAGGAGTCT
+
===@ABBCBCBBCDCCCCCCBBBBCCB?A>@DDF@DE?@?@BBBECCACCAAAAD@DDEC@C@BCBCCBBBB>BBBCB2BB@A@@@;@BBC@CCGAFIACBBBBB@CCCCCCCC@CCD?C?CCICCCCC@BCCC@CBCCBBBBB@@@A@@@B>CADAED@C>@?BBBCCCC=@;;;;.;@A=;;;;;*;C@AA=BAAECC<;;A5;;;;*;@@;;4;=BB?BBCB@CA?B@BBBB@@=@BC>ABAAAABBBBAAABBBB@A@@CCBBCCCCBBCD@BBAAA
@ATNG8:03358:01489
GATGGTAGTGTGTCTCTGAGAGTAGTACTCATTCGTTTCGGAAGAGACAGGTACGTTAATAGTTAATAGCGTACTTCTTTTTCTTGCTTTCGTGGTATTCTTGCTAGTTACACTAGCCATCCTTACTGCGCTTCGATTGTGTGCGTACTTCTGCAATATTGTTAACGTGAGTCTTGTAAAACCTTCTTTTTACGTTTACTCTCGTGTTAAAAATCTGAATTCTTCTAGAGTTCCTGATCTTCTGGCGCTCTGTCACGTCTGCTACCATCGATTCGAGGAAGTCT
+
/:;<6;;=>;AAA@;C>;9;@@@@@BAABB::59BBB<AA=@<@BCCBBC?BCB<;89=@AAB?@@BB:<:BBCC:CCEDD16686<<<3955;6;;>:AD999@AAC@CCCBBBBB>ABB?B?CCCCAAAC?CCBB>BBBAB@;;;<<5<ABAC?BEG@CC?A<??;;;@@@A?CDKEG:C=B=@ABBB0B@@@@-000;;;B@?A4:::9'9?@>?<@@CC?BBB;:9BAE?CCAA@?5:9;4;AA@AA@@;::A?@:9:@@A>@B::9948@A@4:4:>=:
@ATNG8:03361:01527
GATGGTAGAGTATCATGTGTATCTCCAGAAGATCAGGAACTCTAGAAGAATTCAGATTTTTAACACGAGAGTAAACGTAAAAAGAAGGTTTTACAAGACTCACGTTAACAATATTGCAAGCAGTACGCACACAATCGAAGCGCAGTAAGGATGGCTAGTGTAACTAGCAAGAATACCACGAAAGCAAGAAAAATAAGTACGCTATTAACTATTAACGTACCTGTCTCTTCCGAAACGAATGAGTACACACTCTCATATGACACTACCATCGTATCTCAGGAGTCT
+
4499.56=<<<<<<<<<<<=>==AC?BEH?BBB@A@@C@;<9BBBC@CC@C>A@A;;;;;(;>CCBAA@BACDC;9449444$4939388:.:<=8<CBB????>:>>AA=@?>8;?@:@C@AACCCC@@@;;7<ABC>BABA@?:93;>A;;69A@:??8939A899C?AA>AB@>@@:9:,687166656'7=9=577:;;>>1818<<=0818;@BB?BCCCA@@8;6;BB<A@?<@BBBBCBBBAA???BABA=ECBAACCC?BCCBBCDC???@=@A:99
@ATNG8:03333:01534
GATGGTAGTCTCAGATAGTCTATAGTACTCATTCGTTTCGGAAGAGACAGGTACGTTAATAGTTAATAGCGTACTTCTTTTTCTTGCTTTCGTGGTATTCTTGCTAGTTACACTAGCCATCCTTACTGCGCTTCGATTGTGTGCGTACTGCTGCAATAATTGTTAACGTGAGTCTTGTAAAACCTTCTTTTACGTTTACTCTCGTGTTAAAATTCTGAATTCTTCTAGAGTTCCTAGGATCTTCTGGTCTACTACCACTGTACTCTACCATCGTATCTCAGGAGTCT
+
>@:?99=9555:9999<<00//779<@::38428;<=4;;69755555::8<<6658=9<5547>7:54544388-33333$33,389903355.599499.54=<;<8<<A?CABA@CBB>B@CCCBA?@>;>>@@;@A:99A@>>00/---573--(-3996;6;;<666=>>7;?@@@*92999999*55;<>3;;;665555:.555&4.4955157::3::54,26(,(***(*5**(,8918344445<8;<==:::<<;;;;787===><<>8929@999
@ATNG8:03344:01576
GATGGTAGTCTCAGATAGTCTATAGTACTCATTCGTTTCGGAAGAGACAGGTACGTTAATAGTTAATAGCGTACTTCTTTTCTTGCTTTCGTGGTATTCTTGCTAGTTACACTAGCCATCCTTACTGCGCTTCGATTGTGTGCGTACTGCTGCAATATTGTTAACGTGAGTCTTGTAAAACCTTCTTTTTACGTTTACTCTCGTGTTAAAAATCTGAATTCTTCTAGAGTTCCTGATCTTCTGGACGACGCGCACTGACACTACCATCGTATCTCAGGAGTCT
+
AEB@466655@BBB@@BBA@BB?>?BA<:://)/777,/6:@:<;;?><<7:;;;:6:8;;:8285:83/////8)////&/8(3333(3955.59<7;;7;666<>9>===?@DD@>BC@B:B>C@A?@B<AACC<?>>999>?@??;>BBBB=?;;7<<8<7<::555555.5999;0;8;2/////$/////)6=<<>?><::.5555$4995515:==8>=<///:6:6::<<<;8;=><>>>=<6559999;;666<==:>>?>?====<<<9>=;99
@ATNG8:03361:01543
GATGGTAGGCGTGTGAGAGTCTGCCCAGAAGATCAGGAACTCTAGAAGAATTCAGATTTTTAACACGAGAGTAAACGTAAAAAGAAGGTTTTACAAGACTCACGTTAACAATATTGCAGCAGTACGCACACAATCGAAGCGCAGTAAGGATGGCTAGTGTAACTAGCAAGAATATCACGAAAGCAAGAAAAAGAAGTACGCTATTAACTATTAACGTACCTGTCTCTTCCGAAACGAATGAGTACGATGAGATCTCGTGTGCTACCATCGTATCTCAGGAGTCT
+
9;9D9=BCACGFBB=BBCCAAA;;606CB?CCBBAA>@=@A?@@CC?AB?B?A@<99999(9;BACAAABB@AA9A>;;;;;*:<7<1888'59:36<79:9<=>:><@@<?>>:>?@?A???@@A@@@?AA;A<<<7;;ACCA;;7;9>997;889>@@@<@@@AA@<==:=@@<;=998.9961/////(//)/>=@B@@>><>=A???;C;==<<>;A?>>;==<@<@@@9@@A<AAAA::;@@?@?>=AAA@AAA<>>@>>7;??>AA>@@@==7=@><=
@ATNG8:03369:01535
GATGGTAGTATCTGCACACTCTGTCCAGAAGATCAGGAACTCTAGAAGAATTCAGATTTTAACACGAGAGTAAACGTAAAAGAAGGTTTACAAGACTCACGTTAACAATATTGCAGCAGTACGCACACAATCGAAGCGCAGTAAGGATGGCTAGTGTAACTAGCAAGAATACCACGAAAGCAAGAAAAAGAAGTACGCTATTAACTATTAACGTACCTGTCTCTTCCGAAACGAATGAGTACTACTCTCAGAGACACACTACCATCGTATCTCAGGTGTCT
+
ABBB<;<DAAA>665<<=;@;<<<@<@AA79:000=+0+/9656//(//(/(/673333&3155533255222'224;<=0<<49.55)5;:5;>;;<=<<@?B@CC?BAA8::??@ABBCCCCCCCCB?A@@@;???@AA@?<A>B<;6;A;::CCE@BBBBBC@CD@CAA>@@966(5771889::*:<7=888>=A??:>:>CBB=B<>>B@@>@CCDCAC?A?BDC=???;?A@CCCBAAADDCD??::=<=>>BAAA=???;;;@@=;;;=;;;>>
@ATNG8:03322:01641
GATGGTAGATACTCGCTGATACACCCAGAAGATCATGAACTCTAGAAGAATTCAGATTTTTAACACGAGAGTAAACGTAAAAAGAAGGTTTTACAAGACTCACGTTAACAATATTGCAGCAGTACGCACACAATCGAAGCGCAGTAAGGATGGCTAGTGTAACTAGCAAGAATACCACGAAAGCAAGAAAAAGAAGTACGCTATTAACTATTAACGTACCTGTCTCTTCCGAAACGAATGAGTACGAGAGAGCACACGTGTCTACCATCGTATCTCAGGAGTCT
+
6@@D@BBCCCCCDCBBBCBAACBBD>CBB?BBBBB:;;?BBBBBBB?BB>A>AAAABBBB5BAEDDECIDCCFF>CC;;<<<*;B>C5;;;*9?B9<@<<ABCBC?B?BG?@>>>AACBBBCCCCCCCFDDDACCBB?BBBAAA@@<A=@998:BBCCCCC?BCCBBB?BC>777177=<<6>9949CCCF3@@<A888AAA??<@<@BAA<@<>>DCC@CCCBBBB@B@BDD>BBB>AABBBCBABAAC@@AABAAAABCB=9:5:<==BBBAA@@<7;;;=?
@ATNG8:03325:01648
GATGGTAGCGCGACGAGCGTAGACCCAGAAGATCAGGAACTCTAGAAGAATTCAGATTTTTAACACGAGAGTAAACGTAAAAAGAAGGTTTTACAAGACTCACGTTAACAATATTGCAGCAGTACGCACACAATCGAAGCGCAGTAAGGATGGCTAGTGTAACTAGCAAGAATACTACGAAAGCAAGAAAAAGAAGTACGCTATTAACTATTAACGTACCTGTCTCTTCCGAAACGAATGAGTACAGAGAGTACGATATGTCTACCATCGTATCTCAGGAGTCT
+
CBCGACCCCCCCBCCDCCBBCBBBC=CCC?CBBCBB>B@BBBAAAB?BD?C@A@@>?>==.:9<=>>>>DD=>=4<>;;;;;*;A>C5;;;'5::7;;;;>><;?<A?AC=AAB>AABBBCBCCCCCCCDCC?CBBB=AA@@A?@@=@=@??=@CBBBBBD?AAAAAC?BB@BBB999???8?AA<??>=>/;;7;BCCBAA@@<@<@AAA;@<?ABAB?AB@@?BB?B?BBC>BBB?BBABBDDDAAA>?ABA@@ACCA;;;<A;A===>>>>@>>>=@@8::
@ATNG8:03327:01651
GATGGTAGCAGACGTGACAGAGCGCCAGAAGATCAGGAACTCTAGAAGAATTCAGATTTTTAACACGAGAGTAAACGTAAAAAGAAGGTTTTACAAGACTCACGTTAACAATATTGCAGCAGTACGCACACATTCGAAGCGCAGTAAGGATTGCTAGTGTAACTAGCAAGAATACCACGAAAGCAAGAAAAAGAAGTACGTTATTAACTATTAACGTACCTGTCTCTTCCGAAAGAATGAGTACTGCGTCTCACTCTCGCCTACCATCGTATCTCAGGAGTCT
+
BECC@CCEDBDBCDCCBBBCDCCCB>BCC?CBB@@A@B?BBAAAAC@CC?B@BB><<<<<.=;?????BBB;;;/:>;;;;;*;@>@5999'5::7<666>>>>C@B?BC?BAA?BBBBDCCBABCCBBACCDAC?>:??@A?A>>9@?@@<@;::CCCCC?BBBBBC?CD;>>B?A@989*6981:=>?@/>?<?>>=AA<;;6;:?>>?=A<@@@@@=??@??=<8=:;;:6:A=A@@@668@@CA??==::9>99<A<==><@@@@AAAADD@@<:;:>>
@ATNG8:03329:01678
GATGGTAGTAGTACACTAGTCATACCAGAAGATCAGGAACTCTAGAAGAATTCAGATTTTTAACACGAGAGTAAACGTAAAAAGAAGGTTTTACAAGACTCACGTTAACAATATTGCAGCAGTACGCACACAATCGAAGCGCAGTAAGGATGGCTAGTGTAACTAGCAAGAATACCACGAAAGCAAGAAAAAGAAGTACGCTACTAACTATTAACGTACCTGTCTCTTCCGAAACGAATGAGTACGTGTGACGTACGTGAGCTACCATCGTATCTCAGGAGTCT
+
?B?@<@>CCDECB===>>=B=@<<<ACCCACCA@@@=@>ACB;<9C@BB?B?@@@ABFED3B?BBC::9CC???:?BBBCC>+BB@C<CCC9CCC@CCDCBBCCC@CACC?BAB>AACBDECICB;;;CCBB?@@?B?BCDB????;@?B@@=@A@AABBC@BBBABD@FF99:?>@?;;?6=<<8:::;;+:?:@;;;??@@@BA<BDAA:=:=BB@@=@BAAACC?C?BCC>CAA>BBBBDCA@@CCDCAABCCCCBBBBBBB?BBBCBBBCB@@B?@@A66
@ATNG8:03335:01640
GATGGTAGCGAGCGAGTGTGTATACCAGAAGATCAGGAACTCTAGAAGAATTCAGATTTTTAACACGAGAGTAAACGTAAAAAGAAGGTTTTACAAGACTCACGTTAACAATATTGCAGCAGTACGCACACAATCGAAGCGCAGTAAGGATGGCTAGTGTAACTAGCAAGAATACCACGAAAGCAGAAAAAGAAGTGCGCTATTAACTATTAACGTACCTGTCTCTTCCGAAACGAATGAGTACAGAGAGTACGATATGTCTACCATCGTATCTCAGGAGTCT
+
0///6::889///99<<>==@AB@?7>?;5544///6:+/////7;67;494?@=CCDDD19765<@556;;;;)4455555$5<9><>@@2@@@95955:87::)/+/9596://3?<>;:9>;@@CCB=D@BA@@=<::?::992:;A;;69A?<>;;B7::CBBB?BB?BBC>7//>>3=///888;,582:8AA;::AA=A<?;;;5::<8;;;4;A>:<<<8<7;;<9<=>499???CB@@=@0//?::;@:99=955?:977887888;9;=;:7;7
@ATNG8:03340:01635
GATGGTAGCGCGACGAGCGTAGACCCAGAAGATCAGGAACTCTAGAAGAATTCAGATTTTTAACACGAGAGTAAACGTAAAAAGAAGGTTTTACAAGACTCACGTTAACAATATTGCAGCAGTACGCACACAATCGAAGCGCAGTAAGGATGGCTAGTGTAACTAGCAAGAATACCACGAAAGCAAGAAAAAGAAGTACGCTATTAACTATTAACGTACCTGTCTCTTCGAAACGAATAGTACGATGAGAGAGCTCTCTCTACCATCGTATCTCAGGAGTCT
+
<>;;45595566=====BBBCBDBC>CCB?BBBAAA>C=@A@@@?B>BB?A>?A>>>BBB2@6785=>>>:97;377;9555$5<49.555'5<<76666==>>A9<9@B4>?C8:::9;CCICCCCCBBBB@CCBB?BBBACCBA?BAEAA>ABBBBDDD=@ABDBB?BC?AAA@EC??>3:98188889(7<7<888BBAAB<?<>>??;><>@BBEACCCDBCB?BCBB=B??>?BA@@???BAAB??>>B???@@<==B7;;>>>>><<<<;4;<778
@ATNG8:03342:01657
GATGGTAGTGTCATATGAGAGTGTGTACTCATTCGTTTCGGAAGAGACAGGTACGTTAATAGTTAATAGCGTAACTTCTTTTTCTTTGCTTTCGTGGTATTCTTGCTAGTTACACTAGCCATCCTTACTGCGCTTCGATTGTGTGCGTACTGCTGCAATATTGTTAACGTGAGTCTTGTAAAACCTTCTTTTCGTTTACTCTCGTGTTAAAAATCTGAATTCTTCTAGAGTTCCTGATCTTCTGGGATGTGTGCGCAGTGCCTACCATCGTATCTCAGGAGTCT
+
>>=B@B=CFGCBB=@@@CCD@@@@?AA@>=00)/9995<=:=:=B;;6<:4/////)/1668:-505:8<>5525<49:<<<'444/48:=4;@A@<@>@<?B9::BBBB@BCDCCCEC@DCE@C<;;BA0000-0=>A?BBBAECB;;:BABDDAA>CBC@CC?B>AAA000@@@:@99::*9<B89999*9@@A:AAB@@A@@>@:>>>>0>::9?;?:@@=@ABCFFF?A=@99;;:49;;;/:>?@@BAAAA>::9:29@@=@AACCCBBBB@@=@BBBD
@ATNG8:03322:01709
GATTAGTGTGTCTCTGAGAGTAGTACTCATTCGTTTCGGAAGAGACAGGTACGTTAATAGTTAATAGCGTACTTCTTTTTCTTGCTTTCGTGGTATTCTTGCTAGTTACACTAGCCATCCTTACTGCGCTTCGATTGTGTGCGTACTGCTGCAATATTGTTAACGTGAGTCTTGTAAAACCTTCTTTTTACGTTTACTCTCGTGTTAAAAATCTGAATTCTTCTAGAGTTCCTGATCTTCTGGTGTCGTCTATCATGTACTACCATCGTTCGGTCAGAGTCT
+
CCC@CDCCCCCCCCDBBBBACCCDCBBB@>:?79:0;@=A?BDCDBBB@CCC;;:;?CCDB@CIDDCCBCEEC@CCBBB2@@=@BCC?CCCE:;:A=AD@FDDA@B?ACBBBCCC@A@@7<7;CBB;<;@=@BBA<AABA@@BBEBBBBBBAA?B@?<?A=@?BABCCLHHD?C;;;;.;>B@;<;;<*;@@CD>BBDDCCCHFF=@@A@0@AABB?B@BEACCBBBCC@C?BB?@@B?A@B?BBBA@@AA@BBB@@@CBBCM@BAAAB5;;5;@@@BCBAA
@ATNG8:03328:01685
GATGGTAGTCTCAGATAGTCTATAGTACTCATTCGTTTCGGAAGAGACAGGTACGTTAATAGTTATTAGCGTACTTCTTTTCTTGCTTTCGTGGTATTCTTGCTAGTTACACTAGCCATCCTTACTGCGCTTCGATTGTGTGCGTACTGCTTGCAATAATTGTTAACGTGAGTCTTGTAAAACCTTCTTTTTACGTTTACTCTCGTGTTAAAAATCTGAATTCTTCTAGAGTTCCTGATCTTCTGGGTCTCTCTCTCACGCACTACCATCGTATCTCAGGAGTCT
+
555;5;;=B@<<;?::::///87/444438985:;;<0667<9==:@:54.5::<=0404898344.39867768(--88+--(-/66./355.6<>9=>466??AB@C;;:BAAA<@@A?B=AAB@B999==?>??C@@;=<;/////--(-883--(-0681616/////;;>845555&5.5.55555$55;;<2;:://////;8<<<<)94455497::7555::;?7@9@=A998388@>:?><>0000=<<>A@@>999?B?????00/7:93;;54/
@ATNG8:03332:01710
GATGGTAGGCGTGTGAGAGTCTGCCCAGAAGATCAGGAACTCTAGAAGAATTCAGATTTTTAACACGAGAGTAAACGTAAAAGAAGGTTTTAACAAGACTCACGTTAACAAATATTGCAGCAGTACGCACACAATCGAAGCGCAGTAAGGATGGCTAGTGTAACTAGCAAGAATACCACGAAAGCAAGAAAAAGAAGTACGCTATTAACTATTAACGTACCTGTCTCTTCCGAAACGATGAGTAACCTCTCAGACGCTCGTCCTACCATCGTATCTCAGGAGTCT
+
BCCD>=<=8<;;<>=<<>=655555)55<8<<@?00+0*//8776;7::4:2;=<99999$7177<=>888:7=0887777*5:17+555&2.5749222977798<8666(5:=:@>>>@???@>>=@@@??<?@@A<:669///;6;9=??7;;B?>>;;5;?>??@<??;???:>>?@B:@?<6/////(//(/6//5@@@@=@===>@=B:>>::;8=A888;;8;8;==4888:987//).59999>>AA@@<<9::5:>A=B;;;ADBBA>>>;??988
@ATNG8:03334:01693
GATGGTAGCGCACACATAGATACAGTACTCATTCGTTTCGGAAGAGACAGGTACGTTAATAGTTAATAGCGTACTTCTTTTTCTTGTCTTTCGTGGTATTCTTGCTAGTTACACTAGCCATCCTTACTGCGCTTCGATTGTGTGCGTACTGCTGCAATATTGTTAACGTGAGTCTTGTAAAACCTTCTTTTTACGTTTACTCTCGTGTTAAAAATCTGAATTCTTCTAGAGTTCCTGATCTTCTGGCTCTCGTAGACAGATACTACCATCGTATCTCAGGAGTCT
+
CCBB@BCBCDFDCCCBCBBBBBCCCB???AAB?BCCD?FF@C?CCBCB@B@BBBCB?C@BA?>8@=@AABAAA@?<?@@@@,>>9000>>3=/484=996<A6<<<?@B@;;;CFECC@CCC@B@CCBC9::B?BDEC@BBCBCBBBCCCCCBBBB@CBB?BD@B?BBBBBBCBB?BBBBB8A=A=>@@@@0?A@@@<AA@A@A@AAB=ACCC5BBBBB?B?CB?A@CCCCC?C@BBBBBB@B@A?ABBABCCBCCGCCCCCCDBB?BBCCCBBBBBBB<@@@88
@ATNG8:03339:01687
GATGGTAGTCTCAGATAGTCTATAGTACTCATTCGTTTCGGAAGAGACAGGTACGTTAATAGTTAATAGCGTACTTCTTTTTCTTGCTTTCGTGGTATTCTTGCTAGTTACACTAGCCATCCTTACTGCGCTTCGATTGTGTGCGTACTGCTGCAATATTGTTAACGTGAGTCTTGTAAAACCTTCTTTTTACGTTTACTCTCGTGTTAAAAATCTGAATTCTTCTAGAGTTCCTGATCTTCTGGTCTACTACACTGTACTCTACCATCGTATCTCAGGAGTCT
+
CBCDABBDDGBBBCCCCCBBBBBBBACCDBAA>ABBD?DC?C?CCBCCCD?BBCBA>A=ABBB?B>@ACCCCCBB?A????1AC<@@DD>@AAA?AA@<@C9;:ACCC@BBCCDCBB?BDD@B?CDCCCCCC?CCCC@CBB@@@BCCCBBA@ABB?C9949C9><?ABABBBBB?CBBCB9B?B>;<;;;*;A@@@<ADCCCCCBBA5;;;;*;AABB@B@CC?BBCCBAA>A@CCCCCB>A>A=ACCBCCDBABAECCCCCCCC?AA@DDCABBCBB@BBA??
@ATNG8:03361:01682
GATGGTAGTATAGAGCTCTACATAGTACTCATTCGTTTCGGAAGAGACAGGTACGTTAATAGTTAATGGCGTACTTCTTTTTCTTGCTTTCGTGGTATTCTTGCTAGTTACACTAGCCATCCTTACTGCGCTTCGATTGTGTGCGTACTGCTGCAATATTGTTAACGTGAGTCTTGTAAAACCTTCTTTTTACGTTTACTCTCGTGTTAAAAATCTGAATTCTTCTAGAGTTCCTGATCTTCTGGCGCGTATGTATGTCGCCTACCATCGTATCTCAGGAGTCT
+
EDBB?BCCCCCCCDCCCCCDCCCBBBBBBBBB=?<<<7>A?C?BAAACBB>BBB@A=>8><>D;@9@A;>><=>A=AAAAA/A?:?<==6=<=><??B=;87:>??AE=@A>>>>@@<@AA=?<@;;:@@BA=?>=A<=<=>>:;:??:;;??@@;AAC4=<<A;>>@@@???@<??@BB2A;>768555'2:=DF3@<=>??<<//*-666'6-/.95;5;@>==>>>AA;;6;///@@977;<>>@@@@AA@@@@>>>>:==?:>>>>>>>>>A>>9>>==<
@ATNG8:03364:01693
GATGGTAGTGTCAGTGCGCGTCGTCCAGAAGATCAGGAACTCTAGAAGAATTCAGATTTTTAACACGAGAGTAAACGTAAAAAGAAGGTTTTACAAGACTCACGTTAACAATATTGCAGCAGTACGCACACAATCGAAGCGCAGTAAGGATGGCTAGTGTAACTAGCAAGAATACCACGAAAGCAAGAAAAAGAAGTACGCTATTAACTATTAACGTACCTATCTCTTCCGAAACGAATGAGTACTGTATCTATGTGTGCGCTACCATCGTATCTCAGGAGTCT
+
EDCC@CBBBDCCCBCDCCBBBBCCD?ABC@CCBBBB?B>AABAAAC?CC?B?BCA>>?>>.??BAABAABA@@>4<<;;;;;*;B>B?CHG<CBBABBBECCBBB?A?AC?BBC?AAACCCCCBBBBCCBBB?BBBB>A???BBBC?B>B9969B?@ABCC?BBBAAA?BB?@@@=@A>BA:>;;7;ACBB/BB;=888;@AAA<@<?>>>=B<>>BCC@BBBAAAD?B?BBF>B>>9:000;;=@AAACCCCBBB@A===?BBB?BB@BCB@@@AAA=>==@@
@ATNG8:03366:01729
GATGGTAGTGTGTCTCTGAGAGTAGTACTCATTCGTTTCGGAAGAGACAGGTACGTTAATCGTTAATAGCGTACTTCTTTTTCTTGCTTTCGTGGTATTCTTGCTAGTTACACTAGCCATCCTTACTGCGCTTCGATTGTGTGCGTACTGCTGCAATATTGTTAACGTGAGTCTTGTAAAACCTTCTTTTTACGTTTACTCTCGTGTTAAAAATCTGAATTCTTCTAGAGTTCCTGATCTTCTGGGATGTGTGCGCAGTGCCTACCATCGTATCTCAGGAGTCT
+
DC@@966A@ACBBGBCBCCBCBCBBCBBBB@?;?=??9@@=A=ABCCCCD@FCCCC@C@BBBB?CACCCDGCCBB@BCCCD5CE@DBCD>CCCCABAB=C@8;:CCBC@CCCBBBCCACCB?B?CDECCCCC@BBCC?CCCBBBBCCBCCCBABB@CCB?BB>@>@CCCCCCBB9>::::.;5;=;;;;;*;ABAC=BCDDCDCCCD@CCCC3;;;BB?B@CC@BBBCBBB>A@CCBBCC?C@CF<@000A@>ABB;;;AA<@AA<@@FCCCG;;;CB>ABBCB
@ATNG8:03354:01772
GATGGTAGAGGAGACTGTAGCGCACCCAGAAGATCAGGAACTCTAAAAGAATTCAGATTTTTAACACGAGAGTAAACGTAAAAAGAAGGTTTTACAAGACTCACGTTAACAATATTGCAGCAGTACGCACACAATCGAAGCGCAGTAAGGATGGCTAGTGTAACTAGCAAGAATACCACGAAGCAAGAAAAGAGTACGCTATTAACTATTAACGTACCTGTCTCTTCCGAAACGAATGAGTACGAGAGTCAGAGCAGAGCTATCATCGTATCTCAGGAGTCT
+
55==8<B<65159<<<==>;<????C8;;?9<AA???<A?BBBBBBB:BC?B?BB::9@@:+;7=:922266778/88>?<<<*59257=@A2@AC6B62599:993;:;@<A@@<@@>:;;?@@@@@@>>>>5;:9529755>789:>;BBB=???>>>==:=>@?9837A<>AA5:9:7.22836966,5526533....(-05...(.(.55::66755///6;27971>>>:>;66///79955777777<?<655A???@?????@AB?>><AA766
@ATNG8:03367:01752
GATGGTAGGTGCACATGAGTGTATCCAGAAGATCATGAACTCTAGAAGAATTCAGATTTTTAACACGAGAGTAAACGTAAAAAGAAGGTTTTACAAGACTCACGTTAACAATATTGCAGCAGTACGCACACAATCGAAGCGCAGTAAGGATGGCTAGTGTAACTAGCAAGAATACCACGAAAGCAAGAAAAAGAAGTACGCTATTAACTATTAACGTACCTGTCTCTTCCGAAACGAATGAGTACCTCTCAGACGCTCGTCCTACCATCGTATCTCAGGAGTCT
+
C@EEACBC?B@B@=BAABCECBBCB>ADD=@@CCDBBB>AAABBBB?BC@C@BBBDCDFE5F@ACAAAABACAB;?::4444$497<5;;;.;;;7;;<ABCAAA?B?BB@CCC?BBAAB@AACCCCCCCCB?BBBC?BAA@BBBB<?=@::8;CDBBABD?CBDCCC?CC?BBC?B??;>6>880/////(/:3/./38<;AD=D=>>>B=B<??CCC@CCBBBCC=@>@AD=CBB@BBBBBBC?@@@CBBB@ABBBF??<<;;=;;<@BCDCCCDE@?????
@ATNG8:03351:01827
GATGTAGTAGTACACTAGTCATACCAGAAGATCAGGAACTCTAGAAGAATTCAGATTTTTAACTCGAGAGTAAACGTAAAAAGAAGGTTTTACAAGACTCACGTTAACAATATTGCAGCAGTACGCACACAATCGAAGCCAGTAAGGATGGCTAGTGTAACTAGCAAGAATACCACGAAAGCAAGAAAAAGAAGTACGCTATTAACTATTAACGTACCTGTCTCTTCGAAACGAATGAGTACTATAGACTATCTGAGACTACCATCGTATCTCAGGAGTCT
+
CCDCCCBBBCCCCCCCCCDEBBBC@CDDBCCCC@@=@>@ACCCDD@CD>A>???BBDDD2B?BBBBBBBECCD>BB;;;;;*;A>C5;;;*9<<9;;;;=>>=C?B?AC?BAA?BBAABEDCEBCCCDDCB>CDDC=AA>BBBD?D@CBB?BDDDCBBB?BBBBBB>@C;>>?<@@@@A<A@@;88888(8>9>;::AAABA<A:>=@@9=:=AAAC?BBBBBBB@EBB@:@9828@?@BBBBAAAAA>>>?AABBCCCBBA>ABBABBBBAAAB>BC==>
@ATNG8:03354:01818
GATGGTAGTATCTGCACACTCTGTCCAGAAGATCAGGAACTCTAGAAGAATTCAGATTTTTAACACGAGAGTAAACGTAAAAGAAGGTTTTACAAGACTCACGTTAACAATATTGCAGCAGTACGCACACAATCGAAGCGCAGTAAGGATGGCTAGTGTAACTAGCAAGAATACCACGAAAGCAAGAAAAAGAAGTACGCTATTAACTATTAACGTACCTGTCTCTTCCGAAACGAATGAGTACACACTCTCATATGACACTACCATCGTATCTCAGGAGTCT
+
:4555;;=>;ABB@;CCECBBBBBB?ABDHEC<<;B?B=A::773:5::5;5///9999:+:5?>?ABB>>;;;/:>;;;;.5@;B.;;;&9@@=@?CBBAA@@5;5;=:>@A>BCBBBBBABCCCCCBCB@DCAA8::@A@@AA>@;@00-0=>>@@@B=:99>>>?CC?@@@;><;<<46661:<<<<+//(////57778;<6<88828:?@BBBACCBABAA?A8::A;A??<?BBBBBCEBBAB=;;:>>>BFDABA??;?AABCBBBBEBA>AA@?@
@ATNG8:03322:01862
GATGTAGAGAGACTGTAGCGCACCCAGAAGATCAGGAACTCTAGAAGAATTCAGATTTTTAACACGAGAGTAAACGTAAAAAGAAGGTTTTACAAGACTCACGTTAACAATATTGCAGCAGTACGCACACAATCGAAGCGCTGTAAGGATGGCTAGTGTAACTAGCAAGAATACCACGAAAGCAAGAAAAAGAAGTACGCTATTAACTATTAACGTACCTGTCTCTTCCGAAACGAATGAGTACGATGAGATCTCGTGTGCTACCATCGTATCTCAGGAGTCT
+
CCBBBACCCHCCGCBBBCBBBAAA<ABC?BCBBBB?B@BBBBBBB?CC?C?ABBBBBBB3@=AAACAAACCDF9@>:;;;;*;C>B5;;;&5@<9=B=B>BA?A>A?AG?BBD=?>BBBBCCCCCCCBBBD@CC@@>@BBBBBBB=B?BA@>ACDCCCDA=ABCCCC?BB?@@@9??@==4;;;6;DEDD/AA=A888@BBAA;?;AAAA<@;@@CCC?BAA@@@@<?=?CC>CBB?AAACBBBBBBDA>>>@:;:>>>@>@AA=???CAAAA=>>@::9999
@ATNG8:03336:01837
GATGGTAGCACACGAGATCTCATCGTACTCATTCGTTTCGGAAGAGACAGGTACGTTAATAGTTAATAGCGTACTTCTTTTTCTTGCTTTTCGTGGTATTCTTGCTAGTTACACTAGCCATCCTTACTGCGCTTCGATTGTGTGCGTACTGCTGCAATATTGTTAACGTGAGTCTTGTAAAACCTTCTTTTTACGTTTACTCTCGTGTTAAAAATCTGAATTCTTCTAGAGTTCCTGATCTTCTGGATATGAGTTGACTCGTGCTACCATCGTATCTCAGGAGTCT
+
;///)//9;<7;<;;554::495<:@=99955.;@@@<=A?C8955;;;<9=BBBB?C@BB@:6:488;;;>::@6@>;==.<=6=8878&29;;<<=<4;@<=8728;8<>:<=99816AA=C=;::>>>>A=?@?A7:;>>????==;;:;;;:37557;?;?<AAAA@@@?>9=8888(74<:?@@@@/@BABB7;;==?>>=<<1////(////99@6??<AA>===?6;6;AD???8<;C=@AA???::7;@???C@@@=6617777==97376:6:<:>>
@ATNG8:03342:01848
GATGGTAGCTCTGCTCTGACTCTCGTACTCATTCGTTTCGGAAGAGACAGGTACGTTAATAGTTAATAGCGTACTTCTTTTTCTTGCTTTCGTGGTATTCTTGCTAGTTACACTAGCCATCCTTACTGCGCTTCGATTGTGTGCGTACTGCTGCAATATTGTTAACGTGAGTCTTGTAAAACCTTCTTTTTACGTTTACTCTCGTGTTAAAAATCTGAATTCTTCTAGAGTTCCTGATCTTCTGGCGCTCTGTCACGTCTGCTACCATCGTATCTCAGGAGTCT
+
6@??:;6BAA;<BAAAB@@@AB@995>AAB@?=>BCE>BB?B?CBBBCCD@CDDBB?B?CEBC?B?BEDDB@BDD@BBBBB1BC?CBCC=CCCCACDC?BB>@@BCCC@CCCCCCCC@AAA?C?DDCBABBC@CCBC>B@@@C???EB???BBBB@BBB?BC@C>AACBBBDCC@DCCCC9A?A?BBJGJ5CCBCC>CBBBJFCBBA?ABAB2BCCCC@C@CC?BBBBCAA>A?BAAA@?=>?A>BBBB:;;;BBBBB@A@@@@A=A??9:9AAA@AA=AAAAB
@ATNG8:03362:01868
GATGGTAGCGCACACATAGATACAGTACTCATTCGTTTCGGAAGACGACGAGGTACGTTAAGTAGTTAATAGCGTACTTCTTTTTCTTGCTTTCGTGGTATTCTTGCTAGTTACACTAGCCATCCTTACTGCGCTTCGATTGTGTGCGTACTGCTGCAATATTGTTAACGTGAGTCTTGTAAAACCTTCTTTTTACGTTTACTCTCGTGTTAAAAATCTGAATTCTTCTAGAGTTCCTGATCTTCTGGGATGTGTGCGCAGTGCCTACCATCGTATCTCAGGAGTCT
+
>=;95;;55/</0/<??;;:=:8455::<<<<7466>6<=8<7<///7///;6:///:<>+//::;6<7;:9569?=?444888'8:5:39:.33493:<@459469?@@@79:>>?@9:5:AA2:4:=?B;9;C?BBCC?@@BBBAABAACC@AA@@:@??<><8<8<<<<99:9949@@@@6@8B<@?BA@,?>::9,4=@??>==9=29595$5;;55154;;8===C@<?;@:;<;;00,/:::/<0/0:9>A>?;9;55.559./////7:<=>?D:AAC99
@ATNG8:03366:01838
GATGGTAGGTGCACATGAGTGTATCCAGAAGATCAGGAACTCTAGAAGAATTCAGATTTTTAACACGAGAGTAAACGTAAAAAGAAGGTTTTACAAGACTCACGTTAACAATATTGCAGCAGTACGCACACAATCGAAGCGCAGTAAGGATGGCTAGTGTAACTAGCAAGAATACCACGAAAGCAAGAAAAAGAAGTACGCTATTAACTATTAACGTACCTGTCTCTTCCGAAACGAATGAGTACGATGAGAGAGCTCTCTCTACCATCGTATCTCAGGAGTCT
+
BBBB7;;?;@;ACCDHCBBBCAAAA>BAA>@@@@;95;>AACEFEDADC@B@BDG;9999*;>BCBBBBAA@@@8?B;;;;;$:;<;9:::.:<<8:?;BCBBBC?B?BB?BBB?BBBBBBBBEDDDCAAAB@BBBB@BAAAAAAA;@;??><@BAAABBC?AAABCB>BB<A@A;>=?<:3::::=AEDD/@@<?888==>;:5:<@BBB:>:=ACBB@BBABBBB?B?BCC>CBB?BBCBBBBCDA@@CAAACCAA@@888;>=><>?BBBCB>>@<:::>>
@ATNG8:03326:01885
GATGGTAGATACTCGCTGATACACCCAGAAGATCAGGAACTCTAGAAGAATTCAGATTTTTAACACGAGAGTAAACGTAAAAAGAAGGTTTTACAAGACTCACGTTAACAATATTGCAGCAGTACGCACACAATCGAAGCGCAGTAAGGATGGCTAGTGTAACTAGCAAGAATACCACGAAAGCAAGAAAAAGAAGTACGCTATTAACTATTACGTACCTGTCTCTTCCGAAACGAATGAGTACTATTGACTATCTGAGACTACCATCGTATCTCAGGAGTCT
+
CBBB@CCCCCCCFBB@CCCDBBA??=CAA;@BBBA@>@?@BBBBBB?BC?B@BB>?????/?<@BAAABBBAAA:?>:;;;;*;A>C5<;<-:@:9<@;;=BAAB?C?BB?ABB=??BBBBBCCDDDCCBBB@BBBB?B?>>??==:@?C@@=@BAABCCB@BBBBCB?AA;9999??><<4=;;5;BDED/@@=@888??A@@<?<???D=A@@BAA>AB@@?AB>A?BBC>CCC?CCCCAAABCC?@@AA?@@@AA??A@>A<@:;;BCCBAAAA=@B999
@ATNG8:03374:01293
GATGGTAGGCGTGTGAGAGTCTGCCCAGAAGATCAGGAACTCTAGAAGAATTCAGATTTTTAACACGAGAGTAAACGTAAAAAGAAGGTTTTACAAGACTCACGTTAACAATATTGCAGCAGTACGCACACAATCGAAGCGCAGTAAGGATGGCTAGTGTAACTAGCAAGAATACCACGAAAGCAAGAAAAAGAAGTACGACTATTAACTATTAACGTACCTGTCTCTTCCGAAACGAATGAGTAACGAGAGTCAGAGCAGAGCTACCATCGTATCTCAGGAGTCT
+
CDBA@BDC?BBBCCCBBCCCCBBBC7ACC?AB::;B?B?BBBBA@?;996:<@@>99999(9;@AABBBBBBA@8<:98888(8:481888'57:4??9?AB@@@<A;AA:==?7;;?>>>@@@@?>?@@>C7<==A688:?<<=>:>=ABB=A;;;=@?A:>=@?=>::;5;?@8=>>AA5;:85/////(//)/<;<@>?CCD<C<A:;;;A<@:::;:==A=<;;-/-/@@6:=>:==>>9939997>@B@@;;;A?>>:98:<5:;>>>@AAAAAA=>>:66
@ATNG8:03383:01305
GATGGTAGTATATCGCGTCGCTATCCAGAAGATCAGGAACTCTAGAAGAATTCAGATTTTTAACACGAGAGTAAACGTAAAAAGAAGGTTTTACAAGACTCACGTTAACAATATTGCAGCAGTACGCACACAATCGAAGCGCAGTATGGATGGCTAGTGTAACTAGCAAGAATACCACGAAAGCAAGAAAAAGAAGTACGCTATTAACTATTAACGTACCTGTCTCTTCCGAAACGAATGGAGTACATAGATATACGTATAGCTACCATCGTATCTCAGGAGTCT
+
6>;;<B=CCCDEBBBBCCB@?@DDE@CBCACBBA@A?A=A@B@@@DABC?B@@?;:9DDD2B???====BBBDC>BBBCCCC5BB>C5;;;*9;;7;@;;?>=<B?B@BC?BBB>AABBCCCCCCDCCCCCC@DDBB>BBBBBB@@BC?B>><>@@AACB@<@@AA@A=AA:=<<5::888*8:9488888+/>7@///::>?@<A<?>>?6;5;@BBC@CAAACFD@B?BCC=BBD?AA>ABBCCBBB>=;;=CCAA=@AAAAAA;A<>>??@@@AAA<@@:::
@ATNG8:03390:01284
GATGGTAGACATATCGTACTCTCTGTACTCATTCGTTTCGGAAGAGACAGGTACGTTAATAGTTAATTGCGTACTTCTTTTTCTTGCTTTCGTGGTATTCTTGCTAGTTACACTAGCCATCCTTACTGCGCTTCGATTGTGTGCGTACTGCTGCAATATTGTTAACGTGAGTCTTGTAAAACCTTCTTTTTACGTTTACTCTCGTGTTAAAAATCTGAATTCTTCTAGAGTTCCTGATCTTCTGGCGCTCTGTCACGTCTGCTACCATCGTCCGTTAGAAGTCT
+
DDCB?CDBCCCCCBCCCCCCB?@@CDCCABBB>B@@@8AD?B?ABBBCBB:=>AAA??;@>@>;A=A:=7@@@><865666(6;4:>@@5>>@@<??>:;:5;==???<???AA???<@AA<@<@@@@AA??;@BBA688>>>:;;>>;;;===?=BBB6;;=C<@@@@@@B==49=??=-95=756522$288>>0?>;<8?<<//)----'--/.;3;65;68A@@@AA==7;///@@977;<?@?A>>>@@@CA:;:>>@@A<AA@@@A<@@:>>A<AAAA
@ATNG8:03397:01300
GATGGTAGGACGAGCGTCTGAGAGGTACTCATCGTTCGGAAGAGACAGGTACGTTAATATGTTAATAGCGTAACTTCTTTTTTCTTTGCTTTCGTGGTATTTCTTGCTAGTTACACCTAGCCATCCTTACTGCGCTTCGATTGTGTGCGTACTGCTGCAATATTGTTAACGTGAGTCTTGTAAACCTCTTTTACGTTTACTCTCGTGTTAAAATCTGAATTCTTCTAGAGTTCCTGATCTTCTGGGCTGCGCTGATATGCGCTACCATCGTATCTCAGGAGTCT
+
///;499@:?55555559955555.5////////4.44.4.449;99;795555.5.4449:7<9;;;;;9949;5555555#5<>)566>4<>>>:>=;:3:<,//77//)/7//)////)/4:5;7<555455:.5555.555:;666;9:444994.4<>788;>*0///4;:99.4444)4.44444&44444)4444;55566<@AG2>6555.549A9>>=;;:=8=8<<==<<.4//0(/////////5559;666>=9==5444444:59299995
@ATNG8:03377:01354
GATGGTAGTGTGTCTCTGAGAGTAGTACTCATTCGTTTCGGAAGAGACAGGTACGTTAATAGTTAATAGCGTACTTCTTTTTCTTGCTTTCGTGGTATTCTTGCTAGTTACACTAGCCATCCTTACTGCGCTTCGATTGTGTGCGTACTGCTGCAATATTGTTAACGTGAGTCTTGTAAAACCTTCTTTTTACGTTTACTCTCGTGTTAAAAATCTGAATTCTTCTAGAGTTCCTGATCTTCTGGACAGAGTGTGCAGATACTACATCGTATCTCAGGAGTCT
+
A?@B@CEDCCHCCCCBCCDBBBAAACCBBBBB>A???=?E@E<@@CBBCD@DCCCB@C?CBCC@G@CBBBCCCCC@CCCBB1@@>@CCD>CCCE@BBC@CC?AACDEF?BBCCCCCC?BBC@C@CCBC@BBA@BBBD:;;BBBBBBCAA@@@@;;5;@A>BB?A=@?DFBBBBB?CAAAA3?<@<;;;;;*;AABE;;;DCCCBAAA5;;;;*;AACC@C@CCACDCAA@@>@?AABBAA=@@@?BB;;;CCBB@@@BBBBBBBBBBAABCCCCCBC?BDA@@
@ATNG8:03378:01343
GATGGTAGGCACTGCGCACACATCCCAGAAGATCAGGAACTCTAGAAGAATTCAGATTTTAACACGAGAGTAAACGTAAAAAGAAGGTTTTACAAGACTCACGTTAACAATATTGCAGCAGTACGCACACAATCGAAGCGCAGTAAGGATGGCTAGTGTAACTAGCAAGAATACCACGAAGCAAGAAATAGAAGTACGCTATTAACTATTAACGTACCTGTCTCTTCCGAAACGATGAGTACACATCGTCGTGTCGTGCTACCATCGTATCTCGAGGAGTCT
+
44594;<<7<<<<<666<<@@?;==5=?E9@:995549:B=ABA>>583036;:<7333&3,3888888::==18465<<<$55.549<=0?=@<@@?>=669@9?4;76;8:-44:;A@@@@A;;:444434444.33883333193:<<7<;::::::8<>:;77/7;577810:>:(./..359.3559277----/;;6:6/65;7:045::;9<=<===B:>:>AA9A9:789997=?@<997=>>?>>><438;;<89777;7;<;7733,/89//
@ATNG8:03386:01375
GATGGTAGCATCATGCATATCTCACCAGAAGATCAGGAACTCTAGAAGAATTCAGATTTTTAACACGAGAGTAAACGTAAAAAGAAGGTTTTACAAGACTCACGTTAACAATATTGCAGCAGTACGCACACAATCGAAGCGCAGTAAGGATGGCTAGTGTAACTAGCAAGAATACCACGAAAGCAAGAAAAAGAAGTACGCTATTAACTATTAACGTACCTGTCTCTTCCGAAACGAATGAGTACGAGAGTCAGAGCAGAGCTACCATCGAACCACCTAAGTCT
+
CB@@?ABBBDCCD@AACCCCCCCAA=?CB?BAAAAA?B?A@ABBBB>BB?B?BBA:::::(55:::::=A@===77;CEEDD3BC@C>BBB<BCC?BAABCDBBB@C?CC@CAB<??AABACBCCCCBB@CC@DDDD;??BB>>>A=@<B??>@CBBADCA?BAAA@@>BC><<<7==???8@>:4:::::+:>:@888BABBA=B;????<@<@@CCC@BBBAABB@C?BBC>CCC>ABBCCCBBBBBAA@BBBBBBB>>@@??<>>???;@6::;??;C@AA
@ATNG8:03401:01373
GATGGTAGGACGAGCGTCTGAGAGGTACTCATTCGTTTTCGGAAGAGACAGGTACGTTAATAGTTAATAGCGTACTTCTTTTCTTGCTTTCGTGGTATTCTTGCTAGTTACACTAGCCATCCTTACTGCGCTTCGATTGTGTGCGTACTGCTGCAATATTGTTAACGTGAGTCTTGTAAAACCTTCTTTTTACGTTTACTCTCGTGTTAAAAATCTGAATTCTTCTAGAGTTCCTGATCTTCTGGTGAGATATGCATGATGCTACCATCGTATCTCAGGAGTCT
+
/://)//;4///5555/////::<5<;99554394444&4<7;9=====CC@000@@-0-0>==9B?BBAC;;;CD<;:::-<B:@;;;0;?;;5;A@=@B5;;;A?A?BCCCCBBB@BBC?B>BCBBAA@A=A@@@?CBBBBBB@@@BBBAA::5;@@?@A?B=ABC;;;BBB>B;;;;.;>I=<<;<<*;BABC>CCCCCHCBBC>AAAA0AABBC?B@CB@BBBBBAD@D@BAACCB@BBC@CCCBBCCBBBBCCCABBCCC?CBBBBBCCCCBB>BBBA@
@ATNG8:03415:01336
GATGGTAGCGCACACATAGATACAGTACTCATTCGTTTCGGAAGAGTCAGGTACGTTAATAGTTAATAGCGTACTTCTTTTTCTTGCTTTCGTGGTATTCTTGCTAGTTACACTAGCCATCCTTACTGCGCTTCGATTGTGTGCGTACTGCTGCAATATTGTTAACGTGAGTCTTGTAAAACCTTCTTTTACGTTTACTCTCGTGTTAAAATCTGAATTCTTCTAGAGTTCCTGATCTTCTGGTAGAGCGTGCATATATCTACCATCGTATCTCAGGAGTCT
+
AABC9;9BBCC====@=BBBBB;::>?:84<<4=995)5<5@7AA@AC@@=@D@BA?A>A@??4;4:@@B;;;AA>;;;;;*;?>@;;;-:?;;6;>@<9;6:?<=8:29?BBBBBB?BBC>B>ABBA@@@@<@AA@=@@@BBBBBCIIKIBBCC?CDD@CB@B?BADBBBBCD@AAADC;B5;5;;;;.::99B=B:::B@@@@@4:::-0<000*08<<+0:@>999494999<;;5;=<7<@=@995@?@@AAA:;;;:=89;9<A;;;A@CC=AA@AA
@ATNG8:03387:01389
GATGGTAGCACACGAGATCTCATCGTACTCATTCGTTTCGGAATGAAGACAGGTACGTTAATAGTTAATATGCGTACTTCTTTTTCTTGCTTTTCGTGGTATTCTTGCTAGTTTACACTAGCCATCCTTACTGCGCTTCGATTGTGTGCGTACTGCTGCAATATTGTTAACGTGAGTCTTGTAAACCTTCTTTTACGTTTAACTCTCGTGTTAAAAATCTGAATTCTTCTAGAGTTCCTGATCTTCTGGATATGAGTGACTCGTGCTTACCATCGTATCTCAGGAGTCT
+
CCBB@BBBBCFHBBBCCCCCBA<;A;;;<<::544//(--(-(---(-678:69;98737(---50505-/3;33322+25999(59422222&2/99(..3.383<:96688(562228<>;A?A<A=>>>:;999=?<>>8>=:99<9::::>>7//6////36606/9<=??@??>9=889-8:>:8///)/9<>@////@>::9<<>18888$569:<9>:@A;AACA?>?=D<@@<=>A=>>><???AB>=89:9667663717>9==;77:;///::7<===<
@ATNG8:03395:01413
GATGGTAGTGTGTCTCTGAGAGTAGTACTCATTCGTTTCGGAAGAGACAGGTACGTTAATAGTTATTAGCGTACTTCTTTTTCTTGCTTTCGTGGTATTCTTGCTAGTTACGCTAGCCATCCTTACTGCGCTTCGATTGTGTGCGTACTGCTGCAATATTGTTAACGTGAGTCTTGTAAAACCTTCTTTTTACGTTTACTCTCGTGTTAAAAATCTGAATTCTTCTAGAGTTCCTGATCTTCTGGAGATATCATCAGCGAGCTACCATCGTATCTCAGGAGTCT
+
<<<A:B?CCCDBBCBBBBBBAB@A@BBCCCAA>ACEF>BB?B@CBBBBBB>AACDDAC@GCBB?CC@DDDC;;;B<;;;;;*49398<=3??AC@CCCACE@CCCCCDACCCCCCCC?CCC?B?AA@ABAA@;@@@A7;;CCDCBBCCCCCAAAA>ACC?AB?A79:BBBCDCC@BBBBB.;5;=;;;;;*;ABAB7;;ABBDCCBB5;;;;*;@AAB@B@CC@CBBBBAA>AAECAB@@=@AC>AACBA@@BBBCCBBBDCBCD?B@@@BBBBBBBB@BBBBB
@ATNG8:03396:01408
GATGGTAGTGTCATATGAGAGTGTGTACTCATTCGTTTCGGAAGAGACAGGTACGTTAATAGTTAATAGACGTACTTCTTTTCTTTGCTTTCGTGGTATTCTTGCTAGTTACACTAGCCATCCTTACTGCGCTTCGATTGTGTGCGTACTGCTGCAATATTGTTAACGTGAGTCTTGTAAAAACCTTCTTTTTTACGTTTACTCTCGTGTTAAAAATCTGAATTCTTCTAGAGTTCCTGATCTTCTGGACAGAGTGTGCAGATACTACCATCGTATCTCAGGAGTCT
+
6@CC@CDCCCB<<@A<?@CBA@@CCA>:>A:;6;@BC>CC@C@;;;@;@A8==844.3499:@:@9=>0--6---9)////&///(3388089:;5;;949@699@ACD@ECCGECCCACCC>?=?@AA@A;;5;A;;8;DDCCBBBCCCBBBDAA>@@@@BB?B=AADAA@BCC>C;;;;;);:@8;:9999$9=944)5995@@996>:>>>>+=@@<C:C>CB@A@@;;;B?B?DCCCCC>AAB>ABBBBBBCCCCCEDBBBCCC@CBBBCCBBBBBB?BBBAB
@ATNG8:03419:01388
GATGGTAGCACGACACGACGATGTGTACTCATTCGTTTCGGAAGAGACAGGTACGTTAATAGTTAATAGCGTACTTCTTTTCTTGCTTTCGTGGTATTCTTGCTAGTTACACTAGCCATCCTTACTGCGCTTCGATTGTGTGCGTACTGCTGCAATATTGTTAACGTGAGTCTTGTAAAACCTTCTTTTTACGTTTACTCTCGTGTTAAAAATCTGAATTCTTCTAGAGTTCCTGATCTTCTGGACGACGCGCACTGACACTACCATCGTATCTCAGAGTCT
+
=@@D?AACC>CC>C==<<5:5569BBAA@@::8;CCC=CC>@=AA??@BF@C@?@A>A@BBBC?C@CBBAAAB@>95222&2638A==090.-3:--,.704466//(.6559;>>;@??;?=>>>>?==><AAAB9>799::<;=>><==;;;:?==8=>8=9=?@@@@@==8===??6?=B=;;;;:)69333-3-----7:;=79==;,----;2;3=>=B@@@==>6;6;@>>>?8==>;>@@AAAAA>>>==A?<8633-3339;;77663776-/-
@ATNG8:03378:01444
GATGGTAGCACGAGTCACTCATATCCAGAAGATCAGGAACTCTAGAAGAATTCAGATTTTTAACACGAGAGTAAACGTAAAAAGAAGGTTTTACAAGACTCACGTTAACAATATTGCAGCAGTACGCACACAATCGAAGCGCAGTAAGGATGGCTAGTGTAACTAGCAAGAATACCACGAAAGCAAGAAAAAGAAGTACGCTATTAACTATTAACGTACCTGTCTCTTCCGAAACGAATGAGTACGATGAGAGAGCTCTCTCTACCATCGTATCTCAGGAGTCT
+
>@??:>>B==;<;666;?:<=A;?<8<@B76;@@>?:@;?@A@??B?CC9:79B???BBB3B>BA>?>??>AAA8@=;:999$95.5.555&5::49;;;<;;:;9>8?>:?BB<??CBB;;<CDBBCCBBD@CC@?<??:9:@@@<A=@;;4:@><<78819????><;:*0009=;=;<,567155555'.3.3...989:>7=39;;A;F9;8;:9:>@ABAAB=?=:;@5=;;,0/=<:=>BB989D@@::;788=///68666:::;:::@@@<>;;:;
@ATNG8:03385:01430
GATGGTAGTCTCAGATAGTCTATAGTACTCATTCGTTTCGGAAGAGACAGGTACGTTAATAGTTAATAGCGTACTTCTTTTTCTTGCTTTCGTGGTATTCTTGCTAGTTACACTAGCCATCCTTACTGCGCTTCGATTGTGTGCGTACTGCTGCAATATTGTTAACGTGAGTCTTGTAAAACCTTCTTTTACGTTTACTCTCGTGTTAAAAATCTGAATTCTTCTAGAGTTCCTGATCTTCTGGGTGTATCAGCGAGTATCTACCATCGTATCTCAGGAGTCT
+
CBBC@CDCCCCCCCGCCC@@@CCAAACDBAAA=@BBC=CCACADBBBBCD@CCCBB?B<?A@?<@6;9BBBCCAA<??AA@2AC>>>DD@AABC@CFFAGF;;;@FBCACCCCCBBG@BBB@B>BBBBBBBB>BBBC@EBBBBBBAAAAAAAA@@=A@?9?B9?;??@@BCCDGA@@@CB9@<@>;;;;.;BAAB;A@BBABCCBC5;;;;*;AABB@C@CDABBBCCGE@B@BBBBCC<@:;;0;AADCCGCCCCBBBCDDCD@DEBBABBBBCBD@BB@@A
@ATNG8:03399:01470
GATGGTAGGACGAGCGTCTGAGAGGTACTCATTCGTTTCGGAAGAGACAGGTACGTTAATAGTTAATAGCGTACTTCTTTTTCTTGCTTTCGTGGTATTCTTGCTAGTTACATAGCCATCCTTACTGCGCTTCGATTGTGTGCGTACTGCTGCAATATTGTTAACGTGAGTCTTGTAAAACCTTCTTTTTACGTTTACTCTCGTGTTAAAAATCTGAATTCTTCTAGAGTTCCTGATCTTCTGGTGAGATATGCATGATGCTACCATCGTATCTCAGGAGTCT
+
7;:@00/;9><;;;<<<<<=====7;AB@B>?7<:;;6;=:C@CBBBCCCABBBCC@D@BAAB@D@DCBBBCCCC@BCBBB1BB@BCCE>ABBF@CBA?ABACCBBDD@CCBBBCC?BBC?B?CCB@@B::6:AAA<A?B@BBBBCBBBCBBBC?CAA>AB?B?BBDCDCCBB>A;;;;.<>A?CCHFF5CECCC:;;CAABGCCC@CBCB5BCDBB@BAMM?BBBBFCC??=?BAA??<??A?ACDCCCC@@@@CBABCBBBC?BBCBBBBBBB@@>A999A
@ATNG8:03405:01441
GATGGTAGGCGTGTGAGAGTCTGCCCAGAAGATCAGGAACTCTAGAAGAATTCAGATTTTTAACACGAGAGTAAACGTAAAAAGAAGGTTTTACAAGACTCACGTTAACAATATTGCAGCAGTACGCACACAATCGAAGCGCAGTAAGGATGGCTAGTGTAACTAGCAAGAATACCACGAAAGCAAGAAAAAGAAGTACGCTATTAACTATTAACGTACCTGTCTCTTCCGAAACGAATGAGACCTCTCAGACGCTCGTCCTACCATCGTATCTCAGGAGTCT
+
CBAB?@>B?BABBCDCFHE;;;;;5)5B@?BCBCBB?B?ABCB???>@?=??BBCCCCEC2B>AAC998BB>AA3;:55555$56169>>>.52626958A;99>0606?9=8:,//988==CC>>=?>==B<>>?A:768;==;;7;9=@@=B>>>@@??8;:??<=:=?;???<>>@BD9>>@8:9988)7718>??@?AAB<A<A<=>:>8;<<<=:>>>>AAA:=:===4<8818>>==>;?;;;BBB=>>>>A@A<@@@<>>BB??;;;BBA=@@@@?
@ATNG8:03375:01495
GATGGTAGTCTCAGATAGTCTATAGTACTCATTCGTTTCGGAAGAGACAGGTACGTTAATAGTTAATAGCGTACTTCTTTTTCTTGCTTTCGTGGTATTCTTGCTAGTTACACTAGCCATCCTTACTGCGCTTCGATTGTGTGCGTACTGCTGCAATATTGTTAACGTGAGTCTTGTAAAACCTTCCTTTTACGTTTACTCTCGTGTTAAAAATCTGAATTCTTCTAGAGTTCCTGATCTTCTGGTAGAGCGTGCATATATCTACCATCGAGGTTGTAAAGTCT
+
DCBC?CCCCCBBCDCCCBBBBCCCBBBBBBBB>ABCC>CC@C?CCBBBBA=ACCCA=A=AAAA>C@BBBBBBBA@=?@===.@@<@AA@;CBBB>CCC@CF?AABCDE@CCCBCCCC@CCC?A?BCDCDCBB@BCCC?C@@@CCCCCCBBBACBB>CBB?BB>B>ABCBBBCDD@BCCCC;A>BAG@DCC;CDCCF>BBCBBBBBBB=AAAA0A@?AB?B?BC?BCCBBBB?C@DDBBBB<@>@<ACCCCCCCBCCBBBCBABAB@A@ABBA:<7>@>>9A888
@ATNG8:03381:01528
GATGGTAGTGTGTCTCTGAGAGTAGTACTCATTCGTTTCGGAAGAGACAGGTACGTTAATAGTTAATAGCGTACTTCTTTTTCTTGCTTTCGTGGTATTCTTGCTAGTTACACTAGCCATCCTTACTGCGCTTCGATTGTGTGCGTACTGCTGCAATATTGTTAACGTGAGTCTTGTAAAACCTTCTTTTTACGTTTACTCTCGTGTTAAAAATCTGAATTCTTCTAGAGTTCCTGATCTTCTGGACAGAGTGTGCAGATACTACCATCGTATCTCAGGAGTCT
+
5=5546=<@@;;;;555<<<<;??>>??=9=>7>BCC>CC@B@BBBBBCGACCCCC@C?B@A@?C?BBBCCBBBB@CCGDD5BB?CBDD=CBBC?CCI@CE?BABCCC@CDDCCABB@CCC>A>BCCCABA@;?A@@<BA@@CABACBBBBBCCF@B@A>AB@B@CCCCBBCCC?A@@@@7>>B9:;:;:*:DBBB>BFCECCCCBC<@@@@,@BABB@B@CC@BBBBBBD@C@CCCCCC=@?@@CBCCBBBBCCCBBBCECCAA>ABBBCDDCCBBB=@A???
@ATNG8:03391:01519
GATGGTAGAGTATCATGTGTATCTCCAGAAGATCAGGAACTCTAGAAGAATTCAGATTTTTAACACGAGAGTAAACGTAAAAAGAAGGTTTTACAAGACTCACGTTAACAATATTGCAGCAGTACGCACACAATCGAAGCGCAGTAAGGATGGCTAGTGTAACTAGCAAGAATACCACGAAAGCAAGAAAAAGAAGTGCGCTATTAACTATTAACGTACCTGTCTCTTCCGAAACGAATGAGTACGAGAGAGCACACGTGTCTACCATCGTATCTCAGGAGTCT
+
99995<<>=>>>??>=CBBBCA@AA3888-3789988<455?@BBC?BB>B=@@BCCCCC2J9;;;9CCCABCB<A@DEDCC5<;5;5:99&9<8-338889:?>:@=9947;=6>@>?BBBBDCAACA@AC@C;;;>@@@B?@@B?B@B;:7;DA@B:::?CCB??>?BA<>>?:>?@@A=>8768DDDD.7727...335784826233(-(--8880<B9994;242444(4:95;>>>@@@A@B>>?BDBA????@@>?=:59///:::<?>77156676
@ATNG8:03408:01483
GATGGTAGTGTCATATGAGAGTGTGTACTCATTCGTTTCGGAAGAGACAGGTACGTTAATAGTTAATAGCGTACTTCTTTTTCTTGCTTTCGTGGTATTCTTGCTAGTACACTGCCATCCTTACTGCGCTTCGATTGTGTGCGTACTGCTGCAATATTGTTAACGTGAGTCTTGTAAAACCTTCTTTTTACGTTTACTCTCGTGTTAAAATCTGAATTCTTCTAGAGTTCCTGATCTTCTTGGTCTCTCTCTCACGCACTACCATCGTATCTCAGGAGTCT
+
////)/////655=====BBA@?@;@83////)//77.9<5;4;655;==8=A<<<7;7;<<=>B?BCCD:;5@?;;;;::'73-3333(3345.5558997;95///////7:<9666:=599883343688984;;;===<;;;=<999AA9@@?;?@<@>:9;5:<>55.44444&549455555$49455)//0/::7779.555&55955156;;166;=<<>7;7;>==<>:54258;;;AA@BBB@@@CA?@@@@>AA@@??>988==9=:979
@ATNG8:03416:01500
GATGGTAGTGTCATATGAGAGTGTGTACTCATTCGTTTCGGAAGAGACAGGTACGTTAATAGTTAATAGCGTACTTCTTTTTCTTGCTTTCGTGGTATTCTTGCTAGTTACACTACCATCCTTACTGCGCTTCGATTGTGTGCGTACTGCTGCAATATTGTTAACGTGAGTCTTGTAAAACCTTCTTTTTACGTTTACTCTCGTGTTAAAAATCTGAATTCTTCTAGAGTTCCTGATCTTCTGGTCTACTACACTGTACTCTACCATCGTATCTCAGGAGTCT
+
CCCB@BBBBDDCDCCC@A@CEAAABBBBBBBC?BBBA9BB=A>ACCCBCD@CCCCB@B?BBBB?B@BBBBBBBBB>BBCBB1BB>A@BC<>?@B?BBB>AC@BBCBBB?BBBCBBB?BBC?C@CBBAAA@@>@BBC<AABBCCCBCBBBDCAAA@BBB?CE@B?BCCCCBBCE=@:9::.:>B=BBCCC5BDAEG000ACCBCAAA5;;;;*;AACA=A>AFALDCCBBB@C@CBCCCC@C9;;;BBBCBBBB@?ABCCCDCEC@B@@@BBBBCCBB@BCC??
@ATNG8:03373:01573
GATGGTAGCGCATATCAGCGCAGCCCAGAAGATCAGGAAACTCTAGAAGAATTCAGATTTTTAACACGAGAGTAAACGTAAAAAGAAGGTTTTACAAGACTCACGTTAACAATATTGCAGCAGTACGCACACAATCGAAGCGCAGTAAGGATGGCTAGTGTAACTAGCAAGAATACCACGAAAGCAAGAAAAAGAAGTACACTATTAACTATTAACGTACCTGATCTCTTCCGAACGAATGAGTACGTGTGCGACGTGTCTCCTACCATCGTATCTCAGGAGTCT
+
@??C9C;:9>>===>@BAACBB@A@8@@>:@@>???299(3933333,33,3,33444444$5.55;///////7.79/////$/<49.555&5<<7;;<;:>>::6:9<;8A<<78<??@@@AAC;;:CAA@?BB@@=@@CBBB::6;=A;;5;B@?@@@@=CAABBB?BB<??B?B@A@C47881/?@@@067----,52-..4;4799>9><?==<A8=857<<<=9>=@@<??@;==;885=999::;=C=>888BBB=ACB<B><>@A>>>AAA;@?;::
@ATNG8:03388:01555
GATGGTAGTGTCATATGAGAGTGTGTACTCATTCGTTTCGGAAGAGACAGGTACGTTAATAGTTAATAGCGTACTTCTTTTTCTTGCTTTCGTGGTATTCTTGCTAGTTACACTAGCCATCCTTACTGCGCTTCGATTGTGTGCGTACTGCTGCAATATTGTTAACGTGAGTCTTGTAAAACCTTCTTTTTACGTTTACTCTCGTGTTAAAAATCTGAATTCTTCTAGAGTTCCTGATCTTCTGGAGATATCATCAGCGAGCTACCATCGTATCTCAGGAGTCT
+
AC@?=BBBCCCCBABBHDGGBBBABABACB?@=@;;;0;D<B?ADCBBBB>BDBBB@C?CBAB@C@BBB@A@CCA899999)9@<AAAA=@A@@>ACC@FI?ABADDE@CDDFBBBE@CCC??=@A@A9;;A=ABCC@GBBAAAA@CBBBBCBAB@B@A>AEAF?BB@@AA@BC>B;;;;.;5;5;;;;;*;AA@A<@@BBBCBA@@5<;;;*;@@A?7:9;D@ECCCCCB>@>@CCBBD@CCD@BCBBCCCDBBBBCCCBB@;;5;@@@@AAAAAAA=AAAAA
@ATNG8:03402:01552
GATGGTAGACATATCGTACTCTCTGTACTCATTCGTTTCGGAAGAGACAGGTACGTTAATAGTTAATAGCGTACTTCTTTTTCTTGCTTCGTGGTATTCTTGCTAGTTACACTAGCCATCCTTACTGCGCTTCGATTGTGTGCGTACTGCTGCAATATTGTTAACGTGAGTCTTGTAAAACCTTCTTTTTACGTTTACTCTCGTGTAAAATCTGAATTCTTCTAGAGTTCCGATCTTCTGGGTTCTTACGCTCGTCGCGCTACCATCGTATCTCAGGAGTCT
+
<=??5;<BBBBDCCBBBBBBB@@@A??>>B>?8?99:*89/83@?;>=BA?CC??:8=5<98;7:<@?=??;;5<788888(57/5772557:2<;<;;;388@@AA<B@@>=>>>:=<=8><=<=>:;;A=BDCC8==A@@>>>A@@ABB?>>;>>?;?B=A=BBB===@@A;>>???2?;@7;6===,66=;;43---3269/////'.689;6<35606::7<//,/7=66674;999)-(--(-99::6---2668;??4=8896669:9<=8<?===
@ATNG8:03404:01547
GATGGTAGTGATACAGATCAGACACCAGAAGATCAGGAACTCTAGAAGAATTCAGATTTTTAACACGAGAGTAAACGTAAAAGAAGGTTTACAAGACTCACGTTAACAATATTGCAGCAGTACGCACACAATCGAAGCGCAGTAAGGATGGCTAGCGTAACTAGCAAGAATACCACGAAAGCAAGAAAAAGAAGTACGCTATTAACTATTAACGTACCTGTCTCTTCCGAAACGAATGAGTACGATGAGAAGCTCTCTCTACCATCGTATCTCAGGAGTCT
+
<<<<8<<BCBB=@<@>@@@@?CBBB@DBB?CBBAAA>A=AA@??>@>AA?C???:85552$23775555>>>AE:=<;;;;.4?;@.:9,5<<7=666===>C@C@CC@CCC@BB?@@BBCDCBECCCCB>BBA@=AA@@?A::7;?A@@=@BAAABAA?BBAACC@CE?BBB?BB???8?::4:=>>>/>><A;;;A???B<A<>>>@7;7;CCCC@BBBBBCC?A?AAB=BCC?BBBBBCCBBBBB>><:>CBB@AC@>>;>;:;?A@@@@@@<;;:>=
@ATNG8:03409:01559
GATGGTAGAGAGACTGTAGCGCACCCAGAAGATCAGGAACTCTAGAAGAATTCAGATTTTAACACGAGAGTAAACGTAAAAAGAAGGTTTACAAGACTCACGTTAACAATATTGCAGCAGTACGCACACAATCGAAGCGCAGTAAGGATGGCTAGTGTAACTAGCAAGAATACCACGAAAGCAAGAAAAAGAAGTACGCTATTAACTATTAACGTACCTGTCTCTTCCGAAACGATTGAGTACGATGAGATCTCGTGTGCTACCATCGTATCTCAGGAGTCT
+
BBBB@BCEBBACC?@@<=BBBC:99/4<@:>@A?@?;?9=>><=BC>CE?B?>==9888)5699//.55668918745559$55.5.55)5<<4;<=<>=<5949:?A?AAA=?@CBBBCCCCCCBCCCC@DBAA?AA@@AAAA=A@C@@>@CBBAAAC?CCCAAB?BB=A??:=>>::/9883:>>>?/?@=A;;;@AAAB<>;>>==5:4:ABBC@CCBBBAA<?;?@@:AAAD@CBBABBBBBBB=>=@>>>>@>>>?AA<A===>>>AAAAA===;;<
@ATNG8:03378:01613
GATAGAGTACAGTGTAGTAGACCAGAGATCAGGAACTCTAGAAGAATTCAGATTTTTAACACGAGAGTAAACGTAAAAAGAAGGTTTTACAAGACTCACGTTAACAATATTGCAGCAGTACGCACACAATCGAAGCGCAGTAAGGATGGCTAGTGTAACTAGCAAGAATACCACGAAAGCAAGAAAAAAGAAGTACGCTATTAACTATTAACGTACCTGTCTCTTCCGAAACGAATGAGTACGTGTGACGTACGTGAGCTACCATCGTATCTCAGGAGTCT
+
@CC>BCCCDCCC@@@@@@ABBB=@;;;BBA@?<@>??ABBAA>AD;>;?A?98889.9<A@@AA=>>?;>397;;999.9@?C@CCC;DB=:>B6:5>@::7:=AA=BAA>??99;@ACDCBBBCBBB@BBAC7:9?A@A@B?C@C;;;;EECDDBC???@@???BC?BBA;??:98.777169:9::%660----98=>A<>;;;=B;C<??;;:5;BA?@?B@B?ABC>CCC<??BAAABBAAABBBBCCBBB???BDBB?BBBBAAAAAAAB?@?>>>
@ATNG8:03379:01593
GATGGTAGTACATGGATAGACGACACCAGAAGATCAGGAACTCTAGAAGAATTCAGATTTTTAACACGAGAGTAAACGTAAAAAGAAGGTTTTACAAGACTCACGTTAACAATATTGCAGCAGTACGCACACAATCGAAGCGCAGTAAGGATGGCTAGTGTAACTAGCAAGAATACCACGAAAGCAAGAAAAAGAAGTACGCTATTAACTATTAACGTACCTGTCTCTTCCGAAACGAATGATACGAGAGTCAGAGCAGAGCTACCATCGTATCTCAGGAGTCT
+
BBBB=@@B=:;;//)/:99566<<=>9=@A>@;:4443:5::<=;885>>*0)///55555$55<@;AA@B=@BA9AB;;;;;*;B>C5;;;*:A?49;AB>AB@A>A?CC999A?BBBBCBCBBBBCCFCGC@CBDH@B@@@:;9A?C>B;;6;BAADCCC?BBBBAA=@?<899;>;@@=5000*00000'-606/./779//)/15769596>?CCB@BBBBBEE?B?BCB<BBB>???CCDGDBAABCCB@@@ABAAACBC@B@??BBDBAABB?AA???
@ATNG8:03372:01654
GATGGTAGAGTACAGTGTAGTAGACCAGAAGATCAGGAACTCTAGAATAATTCAGATTTTTAACACGAGAGTAAACGTAAAAAGAAGGTTTTACAAGACTCCCGTTAACCAATATTGCAGCAGTACGCACACAATCGAAGCGCAGTAAGGATGGCTAGTGTAACTAGCAAGAATACCACGAAAGCAAGAAAAGAAGTACGACTATTAACTATTAACGTACCTGTCTCTTCCGAAACGAATGAGCTAACGTGTGACGTACGTGAGCTACCATCGTATCTCAGGAGTCT
+
CGDC?BBJAAACDCCBCCCCCBBAA?ACC>A@AAAA?C?CAABB@@=?B?B?BBBBBBBB2==@<>===AABBB:BB@@@@@0@B=B4;;;-;AB;:;/?<<5<:5;*0)/27797=>>;;;CBB???ABB@A=??@?;>;8883::394>37-7787>?@A>BBBBA@<??:<@A;>>@CA8>:/)////)..(.333699>?@=E=====5;5;====;?=>>@@A3736AD3<A@6:88----(-7888:;;9333333888::@=@=AA@<<>::;A=>>>@@
@ATNG8:03375:01636
GATGGTAGCGCACACATAGATACAGTACTCATTCGTTTCGGAAGAGACAGGTACGTTTAATAGTTAATAGCGTAACTTCTTTTTCTTGCTTTCGTGGTATTCTTGCTAGTTACACTAGCCATCCTTACTGCGCTTCGATTGTGTGCGTACTGCTGCAATATTGTTAACGTGAGTCTTGTAAAACCTTCTTTTTACGTTTACTCTCGTGTTAAAAATCTGAATTCTTCTAGAGTTCCTGATCTTCTGGAGATACACTGATACTCTACCATCGTATCTCAGGAGTCT
+
CDDC@CBBCDFDBBCDBBBCCBBBB;:9?:>?8?ABB<CB=B?;;;A;DD@A?A;88(328:9@:A?BB@@@00+-:068666'--(/89:2::@@=@AB?BC@BBBCBC@AAACBBBB>A@@;@>ABAA@BCA<ABCB?CBAACBCBBDDBBCEDD?AAA@BB@B?BBGC@@AFC?AAA@@3A=A=ABCCC5BCECC=BBBBCCBAAA4;;;;*;@ABBAC@CD@@@@000A@A@ABCCAA?ABB?BCBABBBCBBBCCCCCCBB?BBBBCCBCCBBB?A?>>=
@ATNG8:03378:01639
GATGGTAGCTCTGCTCTGACTCTCGTACTCATTCGTTTCGGAAGAGACAGGTACGTTAATAGTTAATAGCGTACTTCTTTTTTCTTGCTTTCGTGGTATTCTTGCTAGTTACACTAGCCATCCTTACTGCGCTTCGATTGTGTGCGTACTGCTGCAATATTGTTAACGTGAGTCTTGTAAAACCTTCTTTTTACGTTTACTCTCGTGTTAAAAATCTGAATTCTTCTAGAGTTCCTGATCTTCTGGTATACACACTCGCTCGCTACCATCGTATCTCAGGAGTCT
+
8---(-------7;>;;;<<655<<;::=<<;/356>8>?:?:==BEA;;6;=<<=:>>?@C>:?:>=BBCDBA>3944449#4<6<<>>4656<9@6949C=@;<9>?=A@@>:99==??@?A<@A<<@<<A29449.5=>>>>?@B@@@CA@AA>CAA>AA5:59@?@>>?:9255555&5495<<@@?+C@999,5999;;555;.5555$44455.5.55:666>:::)/)/66--,(---(-///966----6669;<;;;254:9<9:77///4666;;
@ATNG8:03388:01632
GATGGTAGCTCACGTACGTCACACGTACTCATTCGTTTCGGAAGAGACAGGTACGTTAATAGTTAATAGCGTACTTCTTTTTCTTGCTTTCGTGGTATTCTTGCTAGTTACACTAGCCATCCTTACTGCGCTTCGATTGTGTGCGTACTGCTGCAATATTGTTAATGTGAGTCTTGTAAAACCTTCTTTTTACGTTTACTCTCGTGTTAAAAATCTGAATTCTTCTAGAGTTCCTGATCTTCTGGTCTACTACACTGTACTCTACCATCGTATCTCAGGAGTCT
+
>>>CABBCCC?CCDDBB@AEBBBBCCBBCBBB@BBBB=AA>A?@@?AB??<?@AAA=A?AAAF@B?DCBBCBAB><@@@@@/@A;>>??9?AAA?B@@999)///55727;9::??B<>>A<@<@BBA:;:<8;;;;6<;::77///668895975///3//(///09@@@A@>244=9=+=5>099AE>1?ACCC<AACAA@AAAA=AEBB3BBBBC?B>BB?BABEBAA3938===>?7;;B;>>AA@@>==::;@===BB::5;;;;==>@?ACB=E;;;;
@ATNG8:03390:01647
GATGGTAGTCTCAGATAGTCTATAGTACTCATTCGTTTCGGAAGAGACAGGTACGTTAATAGTTAATAGACGTACTTCTTTTTCTTGCTTTCGTGGTATTCTTGCTAGTTACACTAGCCATCCTTACTGCGCTTCGATTGTGTGCGTACTGCTGCAATATTGTTAACGTGAGTCTTGTAAAACCTTCTTTTTACGTTTACTCTCGTGTTAAAAATCTGAATTCTTCTAGAGTTCCTGATCTTCTGGACAGAGTGTGCAGATACTACCATCGTATCTCAGGAGTCT
+
BCCB=BBAAAA<;CCDCCABAB@?@BA?@A9:38@@>=CE@CA;;;C>CB@AA@;=8=8@ABB?A?<;0//7779=555>==):<133;<4>:;<8<6:66B>999BBFACCCCCBBB@BBB?B?BBBB;;;@=@CCB?C;;;CBBBBBBCFDCBB?AAA?CC@B?ACC;;;CCC?CCDHC;C?B=AAABA,@@CCD>CBBBBBCBBB=AAAA0AAABB@B?CC@CBDBBAB@C@CCBBBD>??C@CCCCBBCCCCCABBBDCCCC?BBBCCCCCCBBB????BB
@ATNG8:03376:01714
GATGGTAGTATATCTCGTCGCTATCCAGAAGATCAGGAACTCTAGAAGAATTCAGATTTTTAACACGAGAGTAAACGTAAAAAGAAGGTTTTACAAGACTCACGTTAACAATATTGCAGCAGTACGCACACAATCGAAGCGCAGTAAGGATGGCTAGTGTAACTAGCAAGAATACCACGAAAGCAAGAAAAAGAAGTACGCTATTAACTATTAACGTACCTGTCTCTTCCGAAACGAATGAGTACAAGAGAGCACACGTGTCTACCATCGTATCTCAGGAGTCT
+
<===:==CCC@>====;;;==BBCC@BCC;:;BBDC@CAFBB@@@A?AC?C?@?997???.?;897@?>>>799+9<;;;;;';C=D5:;;&9@@6<A<@@AA?@>@@AA@A::5:@:9;IFICDIDBBBCCABBBB?BBBACDBB?B@CAA>ABAAABCC@AAA@A@?BB@AAA>AB;;;3;==8=@@?@/;;5;988>?AAA<B:>>BB<B<AACBC?AABAAAB>A?@BB=???;??ABAAAB>AA<:;>===;888?>??@<@<;;AA@@??CB=BA>>>
@ATNG8:03377:01718
GATGGTAGACACGTGTGCTCTCTCGTACTCATTCGTTTCGGAAGAGACAGGTACGTTAATAGTTAATAGCGTACTTCTTTTTCTTGCTTCGTGGTATTCTTGCTAGTTACACTAGCCATCCTTACTGCGCTTCGATTGTGTGCGTACTGCTGCAATATTGTTAACGTGAGTCTTGTAAAACCTTCTTTTTACGTTTACTCTCGTGTTAAAATCTGAATTCTTCTAGAGTTCCTGATCTTCTGGCTCTCGTAGACAGATACTACCATTCGTATCTCAGGAGTCT
+
@CBB>AAIBCCBCBC;:;;@@?@DBBABBBAA?BBDE>BA?B>AABAAAA599@@@<A8<8?@8?=A==>???@A;?????/;<6<//+.66:/6/-)-7-3---77269<9>?>>;===<@=@A>>>>>@=@@@A:=<<<:::>@AABA???@;:;;>@@<@<A@>@AA@@@;@@@@@3?:?897777*69755(,,,,2293-/(///(.577A;A9;;5:>>?===<@;>>>=>A8;;><>AA>>>@?????A>97;733-33-377>@>>>??<?A@>:
@ATNG8:03383:01705
GATGGTAGCTCGCTGATGATATCTCCAGAAGATCAGGAACTCTAGAAGAATTCAGATTTTTAACACGAGAGTAAACGTAAAAAGAAGGTTTTACAAGACTCACGTTAACAATATTGCAGCAGTACGCACACAATCGAAGCGCAGTAAGGATGGCTAGTGTAACTAGCAAGAATACCACGAAGCAAGAAAAAGAAGTACGCTATTAACTATTAACGTACCTGTCTCTTCCGAAACGAATGAGTACGAGAGAGCACACGTGTCTACCATCGTATCTCAGAGTCT
+
;=CC9:6B=@><<<=A:9:55:;CC@CBB?A@@@:92:9?=>A?@A?9838/777;7777)5.58232:::676/66999;;(=>7<.66606=?:@C>=55444.93;97;;;7;;<8>>AA@ABAABCBB?C;9:=ABBAAABE?C@@;;8;A@AADCC>AAAAAA=??:9999<<8705555<CCAA.<=59///98;<<8==;;:A=B>B?BBA@CBAABBB?B?A@@9?9:4:??ACE???B?A>8:9:97=9795659177;;;7522=699;=99
@ATNG8:03384:01685
GATGGTAGTACATGATAGACGACACCAGAAGATCAGGAACTCTAGAAGAATTCAGATTTTTAACACGAGAGTAAACGTAAAAAGAAGGTTTTCAAGACTCACGTTAACAATATTGCAGCAGTACGCACACAATCGAAGCGCAGTAAGGATGGCTAGTGTAACTAGCAAGAATACCACGAAAGCAAGAAAAAGAAGTACGCTATTAACTATTAACGTACCTGTCTCTTCCGAAACGAATGAGTACGTGTGCGACGTGTCTCCTACCATCGTATCTCAGGAGTCT
+
DCDDACCCCCCCCBBCCCCBECICDACCD@DCCA@@?B>AABBBBB?BC>A<AABBBCBB5BACCCCCCBBCDC<@?::;;;*;B=B4;;;-;@=@BCCBAACC@D@BB?CED?BACBBBCC@@@DDGDDD?CBCB?CBBBAA@B@D@CBB?ABBBBBBA@BBAAAA?BC@@@@=??>?>8@<=9===??1;><A888@@@A@;@;@@AD:>:>ACCC@CCBBBCC>A?BCC=BBB?BBBBBBBABBBBBBBB>>;C@??<@@@=>>>CDCCCCCAB?BB877
@ATNG8:03386:01684
GATGGTAGTCTCAGATAGTCTATAGTACTCATTCGTTTCGGAAGAGACAGGTACGTTAATAGTTAATAGCGTACTTCTTTTTCTTGCTTTCGTGGTATTCTTGCTAGTTACACTAGCCATCCTTACTGCGCTTCGATTGTGTGCGTACTGCTGCAATATTGTTAACGTGAGTCTTGTAAAACCTTCTTTTTACGTTTACTCTCGTGTTAAAAATCTGAATTCTTCTAGAGTTCCTGATCTTCTGGAGATATCATCAGCGAGCTACCATCGTCCGACTAAAGTCT
+
CCCC?CBBCECCCBBCBBBCCCCAAAACCCAA?ACFE>CC@C?BBACCCC?CC@AA?B<BBCC?C?ABBBCBBBCABBBBB1BB<@@BC;??9;6;BA=BC8;;AEDDAECCCBBBB@EED?A>BEECBBBB@CCBD?DCCBAACCBDBBBAABB?C@@<@B@C?BBCCCCCBB?AABAB7B?C?BCDFF2BA@AA<ADDCCCCBBA<@?>@0@AACD@C@CC>ABDDB@?=?@BCCBBB<?>C@CBBCDCDCCCDDBBBBBCCF@B?>>CC?B@??AC>CBBB
@ATNG8:03390:01683
GATGTGTCAGTGCGCGTCGTCCAGAAGATCAGGAACTCTAGAAGAATTCAGATTTTTAACACGAGAGTAAACGTAAAAAGAAGGTTTTACAAGACTCACGTTAACAATATTGCAGCAGTACGCACACAATCGAAGCGCAGTAAGGATGGCTAGTTTAACTAGCAAGAATACCACGAAAGCAAGAAAAAGAAGTACGCTATTAACTATTAACGTACCTGTCTCTTCCGAAACGAATGAGTACTACTCTCAGAGACACACTACCATCGTATCTCAGGAGTCT
+
BAABCCCCBBBCCCCABBBBC@CCC@CAAACC8B?BCCDAAA?CC@C?DAAABBBB3B@CAAABBCABBB=A><???@2AA?B?BBB:ABA@CAABCCCCA>A>??;===<>>>AA@AA===>AAA@@;>BBB;==BB@@@A;A;A;;7;>>@AA7>9>??AA?;>>9>>><>=<>>9=>><??AAA/>?=AAAAAB>>>:>:>@@@<@<@@B??;?@@@@AA;?;>>>7>>><A?@@>==<==AAAA>??AC<<<>>@>>:>>@@??>@C???;>>;;;
@ATNG8:03407:01702
GATGGTAGCAGACGTGACAGAGCGCCAGAAGATCAGGAACTCTAGAAGAATTCAGATTTTTAACACGAGAGTAAACGTAAAAAGAAGGTTTTACAAGACTCACGTTAACAATATTGCAGCAGTACGCACACAATCGAAGCGCAGTAAGGATGGCTAGTGTAACTAGCAAGAATACCACGAAAGCAGAAAAAGAAGTACGCTATTAACTATTAACGTACCTGTCTCTTCCGAAACGAATGAGTACTATGTAGAGCTCTATACTACCATCGTATCTCAGGAGTCT
+
??;@7;>BCDCAA@;;555<;;?AB<?;==??>>?>9??AA@@=8927?8=8@A;9>CCC*:0229==A>888:.75;;999$598>.555'5::59;;::@A:@<@=@@<???>A?<>BBBCCCCCBBA@@>AAA@<????999?:@<@@@<@@@???;?=BBBDCC?BB????<?;0//(///.3333(2827...78>:A9=3>9==:;68:CBB?CA@@A@@5:5:>A9@AA=AA@A@@999>>?<<9@>687??AA@@@=AA???AC888==5889>=
@ATNG8:03418:01699
GATGGTAGCATCATGCATATCTCACCAGAAGATCAGGAACTCTAGAAGAATTCAGATTTTTAACACGAGAGTAAACGTAAAAAGAAGGTTTTACAAGACTCACGTTAACAATATTGCAGCAGTACGCACACAATCGAAGCGCAGTAAGGATGGCTAGTGTAACTAGCAAGAATACCACGAAAGCAAGAAAAAGAAGTTCGCTATTAACTATTAACGTACCTGTCTCTTCCGAAACGAATGAGTACGAGAGTCAGAGCAGAGCTACCATCGTATCTCAGGAGTCT
+
BBBB?BBCCCDCCAAACCBDCBABA?BBB=AABBBB?B@CBBAAAB@BC?C?B>???AAA/A=ACA>AACDAAA:AACDDDC5@@?B<@@@4AB@9?BBCDCCBA?A?BC?BBC798AACCCCDFCCCCBBB@BCBB?B@@?@A@@<A=@??=@BCBBCCB?AACCCA?BB@@@@8????=7::;5:ADDD/??;??<@BBAAA;>;>@==:==AA???:>=8557949;>>>9?AA=????@AAAAA;<;>????==>>@>===8>>>===BAA>>@=A@<<=
@ATNG8:03370:01768
GATGGTAGTGTCATATGAGAGTGTGTACTCATTCGTTTCGGAAGAGACAGGTACGGTTAATAGTTAATAGCGTACTTCTTTTTCTTGCTTTCGTGGTATTCCTTGCTAGTTACACTAGCCATCCTTACTGCTGCTTCGATTGTGTGCGTACTGCTGCAATATTGTTATCGTGAGTCTTGTAAAACCTTCTTTTTACGTTTACTCTCGTGTTAAAAATCTGAATTCTTCTAGAGTTCCTGATCTTCTGGCTCTCGTAGACAGATACTACCATCGTATCTCAGGAGTCT
+
@@;;.57/////779;;?@CDAAAD?>:<??A@CCCD>CCAGICB@A<:939444.4385445<7<8;>>555?BB=ABB??.89349:<698995::A492929@>>?A?BCCCBBBEGCCD;;9;B@>000AA9>>CC>BBB@BBA@?B?@?AABB@BCC?CD@A@AB@000?;?9@?BBD6@7>255555$9@>>?:@555@@=555.5555$55559:;6;>8<BBB@@G6;6;?@BBB:::?;;;0<0000059B>@<B===@8999@@A?888B>:@?000
@ATNG8:03372:01756
GATGGTAGCACGAGTCACTCATATCCAGAAGATCAGGAACTCTAGAAGAATTCAGATTTTTAACACGAGAGTAAACGTAAAAAAGAAGGTTTTACAAGACTCACGTTAACAATATTGCAGCAGTACGCACACAATCGAAGCGCAGTAAGGATGGCTAGTGTAACTAGCAAGAATACCACGAAAAGCAAGAAAAAAGAAGTACGCTATTAACTATTAACGTACCTGTCCCTTCCTAAACGAATGAGTACAGAGAGTACGATATGTCTACCATCGTATCTCAGGAGTCT
+
B=CG@CBCCBDBCCCDDCCCBDBCG@DCCACBBBCC@B@BBCCBBC@CC=A>?<<88889(9;@ABAABDABBC8??;;;;;;%;C@DADDD;CCC@CBBBDDDDD?A?AC?CBB=??DBCBBBDDCBBBBCC@DCBB>BBBB@@?B?D@B??=?CAAABBB?BCBBBB?BC=9998==8888)88918>>AAA)<=9;///;9<=>5;599<;1838@CCC?BB;::5:?A??@@9?CA=?@?A@BBBBACBBBCBBBBCCCBBBBB=@BB>>>CCC@BA;>>877
@ATNG8:03376:01774
GATGGTAGCGCACACATAGATACAGTACTCATTCGTTTCGGAAGAGACAGGTACGTTAATAGTTAATAGCGTACTTCTTTTTCTTGCTTTCGTGGTATTCTTGCTAGTTACACTAGCCATCCTTACTGCGCTTCGATTGTGTGCGTACTGCTGCAATATTGTTAACGTGAGTCTTGTAAAACCTTCTTTTTACGTTTACTCTCGTGTTAAAAATCTGAATTCTTCTAGAGTTCCTGATCTTCTGGTAGAGCGTGCATATATCTACCATCGTATCTCAGGAGTCT
+
<>?C@BBCCABACBBBA@@A;;9A=<ABBBAA=@BBC=CC>B?;;9?:@@;?@>:4048<:<B7;8:BA=?//-8+--888'--+/;;;5:;;<7<<B???759=BBD@CGGCCBBB@BBB?B?BBABBCAB?BCCC?BBAABB@@@BBBBBBDD@AAC?BC@D?BBCCCCCAB>@;;;;.;4:49:?==,@>@@@8?@@>@?995:49999(999?@=A=BC?;00000A<@<@?BAAA<@?B9;;BBBAAAEC@A@DDBBA@@=?BBBBBC@@A::5:@@AA
@ATNG8:03384:01740
GATGGTAGTGCGTGAGAGAGAGACCCAGAAGATCAGGAACTCTAGAAGAATTCAGATTTTTAACACGAGAGTAAACGTAAAAAGAAGGTTTTACAAGACTCACGTTAACAATATTGCAGCAGTACGCACACAATCGAAGCGCAGTAAGGATGGCTAGTGTAACTAGCAAGAATACCACGAAAGCAAGAAAAAAGAAGTACGCCATTAACTATTAACGTACCTGTCTCTTCCGAAACGAATGAGTACGTGTGACGTACGTGAGCTACCATCGTATCTCAGGAGTCT
+
BBCB?CB>>>A@:;9BB@@@@>994(5<?=AB@@?A?A?CBB???B?BB=A<??>?@===+96@??>@@@A>>:3:<::;;;';;;:;@==2>B=;AB@ADDCBB>A>AA>@BC=???>@BBBCBBBB@@@B@@?@B>??BBCAAB=A>B;;9;CBBBAAB??????@?BC>???<?@A>>188:4888888%/959///98078:=58:899>9>>?AA<A@@@???;?:==@:==>=???@@@B??=>>@:::=9;:;>>>???=888AB>=>=@==8=@@>>
@ATNG8:03386:01741
GATGGTAGCACGAGTCACTCATATCCAGAAGATCAGGAACTCTAGAAGAATTCAGATTTTTAACACGAGAGTAAACGTAAAAAGAAGGTTTTACAAGACTCACGTTAACAATATTGCAGCAGTACGCACACAATCGAAGCGCAGTAAGGATGGCTAGTGTAACTAGCAAGAATACCACGAAAGCAAGAAAAAGAAGTACGCTATTAACTATTAACGTACCTGTCTCTTCCAAACGAATGAGTACGATGAGAGAGCTCTCTCTACCATCGTTTCTCAGGAGTCT
+
@?<C7;A>C?BB@LEBB=BCCCCBD:CCC@CBCB996:=A@ABBBB?BB=@=???@@AAB2B?BBBBBBBBBBB=AA@@@@@,@A>C5;;;.;BB?CCBDCCBBB@C@CB=??B?BBCCC@AACCBCBCCCC@CDAA?BBBBAA@B?A=A::7:BBBAAAC?CCCAAB?BB:8889>AA@C8=7858>DDD/;:6;888?AA??<@<@ADD:>:>@CCC@BBBCBCC>A>AD>CBB?BBBAAAEBB@@@?>>=====>>>>==>=>>>@AA:>>>>>;>A@@>
@ATNG8:03390:01759
GATGGTAGCACGACACGACGATGTGTACTCATTCGTTTCGGAAGAGACAGGTACGTTAATAGTTAATAGCGTACTTCTTTTTCTTCTTTCGTGGTATTCTTGCTAGTTACACTAGCCATCCTTACTGCGCTTCGATTGTGTGCGTACTGCTGCAATATTGTTAACGTGAGTCTTGTAAAACCTTCTTTTTACGTTTACTCTCGTGTTAAAAATCTGAATTCTTCTAGAGTTCCTGATCTTCTGGTAGAGCGTGCATATATCTACCATCGTATCTCAGGAGTCT
+
CCAB@B>CCCB?>BC<??>BB@ABCDCCFC:96;??@;@D@C@CBBBABC@BBABB?B?BBCC?C?>==@BB?>>:?@A@@*872555-599:3757458,////9;5;B@===@@=AAC<@<@>>??A==<>?AA=A888>>>=AA;888<<<5;;A05:7=7=C???>A==37>=@>.:6@99<777)7:8;;08...6669994=C==*6688A6C;5505?>:;;B7;5;::;>>:>>>:=>@E@@@@@@@???@@@AAC:>==??@@AAA==:>B@<<
@ATNG8:03407:01765
GATGGTAGGACGAGCGTCTGAGAGGTACTCATTCGTTTCGGAAGAGACAGGTACGTTAATAGTTAATAGCGTACTTCTTTTTCTTGCTTTCGTGGTATTTTTGCTAGTTACACTAGCCATCCTTACTGCGCTTCGATGTGTGCGTACTGCTGCAATATTGTTAACGTGAGTCTTGTAAAACCTTCTTTTTACGTTTACTCTCGTGTTAAAAATCTGAATTCTTCTAGAGTTCTGATCTTCGGGCTGCGCTGATATGCGCTACCATCGTATCTCAGGAGTCT
+
BBAA=@;B?CCCABACBBCCCCBD?CECCBBC@CBBC=CC?C?CCDDDEE@CBBBB@C@CCBB?B@EDDC@@BCD@?????1@C?BBCC=BB@A=ABBBBB2A@@DDC@CBBBCCBB?BBC?C>BBBB===B@BB@@A???B?@@CDBBBBA@@;A@@<@C@C@CCCCBCCCC?BAAAA3@>B;:;:;:*;CCCH=BCCCCCCBBB@CDDD5CCBCC=A=AA=@CCBBBB@BBBBBA?9>==5>899??BBFCCCDCCBCDC@BBBABCCBBBCC?AAAAA
@ATNG8:03378:01827
GATGGTAGTGATACAGATCAGACACCAGAAGATCAGGAACTCTAGAAGAATTCAGATTTTTAACACGAGAGTAAACGTAAAAAGAAGGTTTACAAGACTCACGTTAACAATATTGCAGCAGTACGCACACAATCGAAGCGCAGTAAGGATGGCTAGTGTAACTAGCAAGAATACCACGAAAGCAAGAAAAAGTAGTACGCTATTAACTATTAACGTACCTGTCTCTTCCGAAACGAATGAGTACGATGAGAGAGCTCTCTCTACCATCGTATCTCAGGAGTCT
+
DDCB?A;BCCGCCGDCBCBBBBAAA>ACBACBBA@A>A?BBFBBBC@BB?@?BA>>@@@>*95:;;>><BBBAB7>>;;;;;$9;6;255)5;;7>>@BB@@9;5;:@@:@@A=ABBCCCCCCCCCDCCBB?BBAAADABBBBAA>B?C;;:;AAAABBB?BBBABB???>?A@>AA@A?+786/8<<<<.=;::888AA>==:=;??CB<?:>>BDB@BBABBCB=><>BB=BBB@BBBAADDEC@?@>>=?BB><;<?>>>A=A===?===<=::5788BA
@ATNG8:03379:01806
GATGGTAGTAGTACACTAGTCATACCAGAAGATCAGGAACTCTAGAAGAATTCAGATTTTTAACACGAGAGTAAACGTAAAAAGAAGGTTTTACAAGACTCACGTTAACAATATTGCAGCTGTACGCACACAATCGAAGCGCAGTAAGGATGGCTAGTGTAACTAGCAAGAATACCACGAAAGCAAGAAAAAGAAGTACGCTATTAACTATTAACGTACCTGTCTCTTCCGAAACGAATGAGTACTACTCTCAGAGACACACTACCATCGTATCTCAGGAGTCT
+
CDBC@CCCCCCCCCBBBCDCDBBAA?ABB>CCAA@@=@<@@BBCCC@AA>A????@?DFD3D?BBBCCCCCCCC>AABBEEE2BB@C<AAA9ABB@AA@@CCBAA?A?AA?BA?788@?AABBCCCCDCCBB?BBBB?A@@ABBBB>B>BBB>BBC@@@@B?BB@BBB>AA?BB@<@>==A99>?>@AABB3BB?::?@A@@@C>@=ABAA?B>A@BBB?B>>>8:87;:=??9?BB@AB@BBBBBBBBBBA>BCDDCCCCCCAA?BBBBAB@@AABB>BBBAB
@ATNG8:03387:01813
GATGGTAGTGTCATATGAGAGTGTGTACTCATTCGTTTCGGAAGAGACAGGTACGTTAATAGTTAATAGCGTACTTCTTTTTCTTGCTTTCGTGGTATTCTTGCTAGTTACACTAGCCATCCTTACTGCGCTTCGATTGTGTGCGTACTGCTGCAATATTGTTAACGTGAGTCTTGTAAAACCTTCTTTTTACGTTTACTCTCGTGTTAAAAATCTGAATTCTTCTAGAGTTCCTGATCTTCTGGTATGACTAGTGTACTACTACCATCGTATCTCAGGAGTCT
+
BCBB@BCAABCCCBBCBBBB;;;@@@@?A@?@=@BBC=CC@CBAABBABB?BB??@<:8<?;@5;7:A@=?00/;3/////$/6189;<4>?@A>BBA=AF?AABDDD@DDGEECCC@C??;?<@A?A?AAA>ABBD@CBBCBBBBCCCBBAA@B?BCC@CC?B=??BBBBBCC?B;;;;6;>B=;;;;;*;ACCD=BBBBDBCBBB>BCBC3CBBCI@C@CC@BBBAACC@D?CCCCCC?BBC@CCCCBBCDCCCCCCCBBCDD@BAAA@CCCDCCC?CDB?>
@ATNG8:03397:01810
GATGGTAGCGAGCGAGTGTGTATACCAGAAGATCAGGAACTCTAGAAGAATTCAGATTTTTAATACGAGAGTAAACGTAAAAAGAAGGTTTTACAAGACTCACGTTAACAATATTGCAGCAGTACGCACACAATCGAAGCGCAGTAAGGATGGCTAGTGTAACTAGCAAGAATACCACGAAAGCAAGAAAAAGAAGTACGCTATTAACTATTAACGTACCTGTCTCTTCCGAAACGAATGAGTACTGCGTCTCACTCTCCCTATCGTATCTCAGGAGTCT
+
@A?@7;=?>BCCBBCCABACCCBBDADCD<AABC??=@>ABFCCCB?BB<@<>?B9:::;*;?DDGCCCCCCBA;??;;;;;*;@=@5959&5>>8<?<;>CBBB?A>AC=BBB=?>@AABBBCDBBBECCD@CCCC?B@AABBBC>C@C@@>?CAA@CCC???A??A?BB>@@?7;;;;;3??==?BBBB3BB=A888???BA;?:@BBB7;7:ABBB?BCBAA@@6;5;AA9ACC@BBBBCCCBA@@CCCCCCDDBBB<BDDCCBBABBBBB??????
@ATNG8:03406:01782
GATGGTAGATATATGCACGCTCTACCAGAAGATCAGGAACTCTAGAAGAATTCAGATTTTTAACACGAGAGTAAACGTAAAAAGAAGGTTTTACAAGACTCACGTTAACAATATTGCAGCAGTACGCACACAATCGAAGCGCAGTAAGGATGGCTAGTGTAACTAGCAAGAATACCACGAAAGCAAGAAAAAGAAGTACGCTATTAACTATTAACGTACCTGTCTCTTCCGAAACGAATGAGTACATAGATATACGTATAGCTACCATCGTATCTCAGGAGTCT
+
<?>C@CCCCCCBBBBBBBBBCBCBB=AAA=A?@?>?>A?ABACCCC?CC@C???:@>===*A8>>AAADAA??A7=>;;;;;';:994555&5<<9@==B@CCBB?C@CC?BBB@BBBABBFFCCAAACCCB?BBBB?@??????@=B?BAA?ACCCBBBC@AA@CCC@BB>@@?;?@=><8?;;5;BBBB/=<7<///9:@>>;><?@BB<@<@@DAA>@CCCCBC?C?BCC>CBB?BBBBBCC>=>BB>AAAA>===AAAA@@;>>?A@@@AAA??<??:::
@ATNG8:03412:01787
GATGGTAGCAGACGTGACAGAGCGCCAGAAGATCAGGAACTCTAGAAGAATTCAGATTTTTAACACGAGAGTAAACGTAAAAAGAAGGTTTTACAAGACTCACGTTAACAATATTGCAGCAGTACGCACACAATTGAAGCGCAGTAAGGATGGCTAGTGTAACTAGCAAGAATACCACGAAAGCAAGAAAAAGAAGTACGCTACTTAACTATTAACGTACCTGTCTCTTCCGAAACGAATGAGTACGACTGAGAGAGCTCTCTCTACCATCGTATCTCAGGACGTCT
+
5===466?>?;<<===;;;<=<@<<666=:=@AA??<?<B?>?AAB?BB?C??@?B=<<<(5/6///.558555,5999;::'9;;:4955'55;6<=>@===<B5;5:9188918?87:A@@A@@BBBBBB@B?AA@IECB@A@B=B?;:9.3393338939333;;633,333,3666:/555169;<</7738///:78///16/69::49255:::7:5559985:699909;<.333395,,,,,,,6668.....395559399558922.2--(------
@ATNG8:03414:01795
GATGGTAGTGTCATATGAGAGTGTGTACTCATTCGTTTCGGAAGAGACAGGTACGTTAATAGTTAATAGCGTACTTCTTATTCTTGCTTTCGTGGTATTCTTGCTAGTTACACTAGCCATCCTTACTGCGCTTCGATTGTGTGCGTACTGCTGCAATATTGTTAACGTGAGTCTTGTAAAACCTTCTTTTTACGTTTACTCTCGTGTTAAAAATCTGAATTCTTCTAGAGTTCCTGATCTTCTGGGTGTATCAGCGAGTATCTACCATCGTATCTCAGGAGTCT
+
LCBB?CCDDDCCBCCCEBBABBBBCCCCBBAB?AAAI?IHAGICCBBBBE@BBCCC@C>BABB>B?BBBCCCCCB?AA=@?;?@=@@CB9AA:96:?>:>@6:9AABI@CDDFCCCC@BCC@C@CCAA@@@C@CDCC@CAAACAAABBBBCCCBC?BCA>AC?B?BBCBBBBBC@BBBDD;C?C>@@@@@1@CEED<ABCBCCCCCC=@@?@0?AABB>B@CC@CCBCCCC?C@CCBBBE@B@@A:@@@BCCCDDDBBBCCDEBA=AC@@@CECBBBB@AAB@@
@ATNG8:03378:01838
GATGGTAGCTCACGTACGTCACACGTACTCATTCGTTTCGGAAGAGACAGGTACGTTAATAGTTAATAGCGTACTTCTTTTTCTTGCTTTCGTGGTATTCTTGCTAGTTACACTAGCCATCCTTACTGCGCTTCGATTGTGTGCGTACTGCTGCAATATTGTTAACGTGAGTCTTGTAAAACCTTCTTTTTACGTTTACTCTCGTGTTAAAAATCTGAATTCTTCTAGAGTTCCTGATCTTCTGGAGATATCATCAGCGAGCTACCATCGTATCTCAGGAGTCT
+
@?:9.555555/9999///<<CFDCGFCCCBA>AA@B<BB@CABBBBCBB@BBBBB?@>@CCD>A;@@BBBB@@@>@ACAC.<;9>89:6:BAC@CCC?CA7;;>>@>9>@@@@C<>9>@@:>9>>>>8:8>;AAAC7;;>>>>>@@@@AB@@@@<===<A@<@;??AAAAAA@7=:9:9-:8=466666(7=6660669///<:7;5;?>?/@;;;C=C=>>;?AA@>==<A<AAAAAA6<<A=@@?A>@>?AAAA>>>>77660688;888>>>??<ADA@@
@ATNG8:03419:01845
GATGGTAGATACTCGCTGATACACCCAGAAGATCAGGAACTCTAGAAGAATTCAGATTTTTAACACGAGAGTAAACGTAAAAAGAAGGTTTTACAAGACTCACGTTAACAATATTGCAGCAGTACGCACACAATCGAAGCGCAGTAAGGATGGCTAGTGTAACTAGCAAGAATACCACGAAAGCAAGAAAAAGAAGTACGCTATTAACTATTAACGTACCTGTCTCTTCCGAAACGAATGAGTACACATCGTCGTGTCGTGCTACATCGTATCTCAGGAGTCT
+
CCCC?BBCCCBBB;;;CCCCCCAAA<ACC>BBBB8758<AABBBBC?BB?B?BB@AAAAA/B=@@@@@@@@@@E:B8;;DDD5@@@C=BCB<BCC@BA@ACCB@@?A@CDACCD=AAAACBCCCCBBABBBB@AAAD>??????=?;A>B@@=@CBBBBBC?BBBBBB?BB?CCC=@@988)8::488888(/<7:///==AAC;@;@CCD<@<??B;;::B@@?AA@C?BBC>BBB<>>AABBCCBBBB??BBBBAAA>??CBBBCCBBAACCDAC?AAA>>
@ATNG8:03427:01304
GATGGTAGTGTGTCTCTGAGAGTAGTTCTCATTCGTTTCGGAAGAGACAGGTACGTTAATAGTTAATAGCGTACTTCTTTTTCTTGCTTTCGTGGTATTCTTGCTAGTTACACTAGCCATCCTTACTGCGCTTCGATTGTGTGCGTACTGCTGCAATATTGTTAACGTGAGTCTTGTAAACCTTCTTTTTACGTTTACTCTCGTGTTAAAAATCTGAATTCTTCTAGAGTTCCTGATCTTCTGGGTCTCTCTCTCACGCACTACCATCGTATCTCAGGAGTCT
+
;;;?9==?=BCDCECBA@@;;;CCEF@AA@@@000@A<@@@I@CCCBBBB7;;A@B?B?BBCE@C@BBBBBGECB?;;;;;*;?9>::;/;9:9259727>*/0/;>@:;????@@B;>>@<@499ABAAA@<A@AA>BAABB@@@BBBBBB@@??B;;68?8;6>;@@@@B@@9>;;;09;?;9::;:(:@@@@6;;BBBBBBBB;?=?=,=?@@@?B?BB?;;;@@BB<@<@;;;@@>@9;;0:A@@BBBB@A??A<;;@;;5:>>>?<<???@B@A@@==
@ATNG8:03428:01326
GATGGTAGGCGACATACATACGCGCCAGAAGATCAGGAACTCTAGAAGAATTCAGATTTTTAACACGAGAGTAAACGTAAAAAGAAGGTTTTACAAGACTCACGTTAACAATATTGCAGCAGTACGCACACAATCGAAGCGCAGTAAGGATGGCTAGTGTAACTAGCAAGAATACCACGAAAGCAAGAAAAGAGAAGTACGCTATTAACTATTAACGTACCTGTCTCTTCCGAAACGAATGAGTACAGAGAGTACGATATGTCTACCATCGTATCTCAGGAGTCT
+
CCCC?CCF@GABBFCCDCCBBCCBB>BBB@CCGDAA<?;@@AAABB?BB?C@CBC?>>>>0>@DCCCCCCBBBC=BBBDFFF5CB=A4;;;.;?@=?@;@BB?AB?B?BC?BBB<>>AABBBBDDDDEBBBB?CCBB?AAAABABB>B?BAA>ABAB@DCB?@@@AAB>BC>@@@>??787.9==99888)8>::5;BBC>>CGC@E@BBBB>@>@CBBB@BCBBBCC@B@BBB<BBC?BBAABBBBBBA@??ABBBBBB>><=<A:>>A;<<<=>A>>8::999
@ATNG8:03438:01322
GATGGTAGCTATACGTATATCTATGTACTCATTCGTTTCGGAAGAGACAGGTACGTTAATAGTTAATAGCGTACTTCTTTTTCTTGCTTTCGTGGTATTCTTGCTAGTTACACTAGCCATCCTTACTGCGCTTCGATTGTGTGCGTACTGCTGCAATATTGTTAACGTGAGTCTTGTAAAACCTTCTTTTTACGTTTACTCTCGTGTTAAAAATCTGAATTCTTCTAGAGTTCCTGATCTTCTGGGTCTCTCTCTCACGCACTACCATCGTATCTCAGGAGTCT
+
CCCD?DDBBEECCCCBBCCCBBBCCCBDCC@@>@FDD=CC@C?AAABBBB?CCAA@?C?CACC?B?ABCBBBBB@<=::;:.=>7;8BA7@AAA>BBC>>>588>>@>;>=@@@A@@;@@A6868<<>>>?A;AAAA9>==;;;>>?AAAA=>>>:=>>=AA;A:==A>>?AAA;AAAA@5@:>:97777*7:666(--3---9<;?;>GED/???==6;6761799=::::>7:;A==>-//@@6==;??@@@@@@@B@>?9994666999;;AD;;7>>A@=
@ATNG8:03454:01315
GATGGTAGCGCATATCAGCGCAGCCCAGAAGATCAGGAACTCTAGAAGAATTCAGATTTTTATCACGAGAGTAAACGTAAAAAGAAGGTTTTACAAGACTCACGTTAACAATATTGCAGCAGTACGCACACAATCGAAGCGCAGTAAGGATGGCTAGTGTAACTAGCAAGAATACCACGAAAGCAAGAAAAAGAAGTACGCTATTAACTATTAACGTACCTGTCTCTTCCGAAACGAATGAGTACTATGTAGAGCTCTATACTACCATCGTATCTCAGGAGTCT
+
CCBA=<=666>>BCBBBBCCBCCCC@GDC@BBBBAA>A?BBBBCAA=AA=A=ACBBBBBB2BBBBAABCBBBCC=BBBBBBB0CD?D?DCC<CBB@CCDDDCBAA>B@BB@BBB@CBBBCA@@BDCBBBDCB?BBBA=@@BA@@??<@?A@?<@@@@@CA?=@EFEBA>BB?B@@<@@999,9=<8:<<<=+:<6=587@@AAB=A;A@AB<@<@=ABDACCCC@@@-0-0@@9<?<<@AABBBAACCCCAAABBBBC>>===>><>?@@@???@@@@;:::=<
@ATNG8:03457:01296
GATGGTAGCACGAGTCACTCATATCCAGAAGATCAGGAACTCTAGAAGAATTCAGATTTTTAACACGAGAGTAAACGTAAAAAGAAGGTTTTACAAGACTCACGTTAACAATATTGCAGCAGTACGCACACAATCGAAGCGCAGTAAGGATGGCTAGTGTAACTAGCAAGAATACCACGAAAGCAAGAAAAAGAAGTACGCTATTAACTATTAACGTACCTGTCTCTTCCGAAACGAATGAGTACTATGTAGAGCTCTATACTAATCGTATCTCAGGAGTCT
+
BCDD?BBBCCBBBDDBBBCCCCCCB@CCCADCCBBC?C@BBCBBBB@BA>B>A@@ABBBB3B@BBAAACBBBCC>AABDEDD5B@<A5;;;-:<<9;<;;?@>>B?C?@@=???=@@CCCCCCCCDCCCDBB@BBBB@CCCCCCBB<@;?;;5;AAABBCD?CBBBBC???;??;8<:733)222,2=AAA.>>:><=>??BBB<A<AAAB=B;@@CCC@BBBAAAB@D?BBC=BCC?BBBBBDDBBBBBBBB=>=BAAAACCB;?>>ABBBBBBB?BBB9:
@ATNG8:03459:01300
GATGTAGAGAGACTGTAGCGCACCCAGAAGATCAGGAACTCTAGAAGAATTCAGATTTTTAACACGAGTGTAAACGTAAAAAGAAGGTTTTACAAGACTCACGTTAACAATATTGCAGCAGTACGCACACAATCGAAGCGCAGTAAGGATGGCTAGTGTAACTAGCAAGAATACCACGAAAGCAAGAAAAAGAAGTACGCTATTAACTATTAACGTACCTGTCTCTTCCGAAACGAATGAGTACGTGTGCGACGTGTCTCCTACCATCGTATCTCAGGAGTCT
+
CCAABCCCDCCCCCCCBBBCCCCD>B@@=@@??@A=@=A@BBBBB?BD?B????BBCCC3@<A@;@;A@@@@@7?>;;;;;*;B=B9@@A9ADDACBCCDEDBB?B@CC@AAA?BBCBBBDCCCCCCCCCB?BC@@=?BA?@A985:?BBB@BBBBCCBB>ACCCCC?BC?B@@:@@===8:<<988888(8>:A;::@@BGD;?;??AA7;7:@BBB?BAAAAAA?B?BBB=B??=?BBBBBBAAABBC@??AAAAAAA;???<AAAABBBBBBBB?AA>>>
@ATNG8:03464:01312
GATGGTAGCGCACACATAGATACAGTACTCATTCGTTTCGGAAGAGACAGGTACGTTAATAGTTAATAGCGTACTTCTTTTTCTTGCTTTCGTGGTATTCTTGCTAGTTACACTAGCCATCCTTACTGCACTTCGATTGTGTGCGTACTGCTGCAATATTGTTAACGTGAGTCTTGTAAAACCTTCTTTTTACGTTTACTCTCGTGTTAAAAATCTGAATTCTTCTAGAGTTCCTGATCTTCTGGATAGCGACGCGATATACTACCATCGTATCTCAGGAGTCT
+
DBCB@D@@@CCDGBBBCCCBAABCBBBCBBBB>>AAD<BB?B@BCDDDBB?BCCBA>A>?@?B>A?BABBBBCCC@BBBBC3BB>AAA@9>?@B?BCA?AC<;:;EEF@BBDCCCDD?CCC?C@DDBBBCCC@CCBB?CAA@BBBCCCBBBCDCB?CAA@AC@C?BBCCDCBCC=@9999-9;@;?????,>AAAC=BBCBBCCAAA>BBAB2AAABC@B@BD@DCCCBBB@B@BCDCCC?B@B?BDCCCCCCCCBBBCCCBB@@>@BBBBBBAABCC>@@==<
@ATNG8:03431:01350
GATGGTAGGCGTGTGAGAGTCTGCCCAGAAGATCAGGAACTCTAGAAGAATTCAGATTTTTAACACGAGAGTAAACGTAAAAAGAAGGTTTTACAAGACTCACGTTAACAATATTGCAGCAGTACGCACACAATCGAAGCGCAGTAAGGATGGCTAGTGTAACTAGCAAGAATACCACGAGAGCAAGAAAAAGAAGTACGCTATTAACTATTAACGTACCTGTCTCTTCGAAACGAATGAGTACCTCTCAGACGCTCGTCCTACCATCGTATCTCAGGAGTCT
+
BCCC@CDC@CFGFCBBCCBBAB;;;06C@?BB9:;@<@>AABAACB=AA?A=@A::9BBB2A=ABB898CBBAB>@:::A?@/88181888,6;>;A856<>@@@=A<>><@@A=AAA@@@?AAADD?>>>A;==::49@>999//-/9=;A=B;;;;B??<?????A=CD=A@@<?=<=::;>><:::;:.:>;@@@@@>668;>9=A::5:8====@=CAA>???=>>>?9>>><?B@@>>>>@??>>>A?::;===A<@??<@;;;>E;;<@@@<@@;;;
@ATNG8:03442:01378
GATAGTAGTACACTAGTCATACCAGAAGATCAGGAACTCTAGAAGAATTCAGATTTTTAACACGAGAGTAAACGTAAAAAGAAGGTTTTACAAGACTCACGTTAACAATATTGCAGCAGTACGCACACAATCGAAGCGCAGTAAGGATGGCTAGTGTAACTAGCAAGAATACCACGAAAGCAAGAAAAAGAAGTACGCTATTAACTATTAACGTACCTGTCTCTTCCGAAACGAATGAGTACTGTATCTATGTGTGCGCTACCATCGTATCTCAGGAGTCT
+
BBBCDECCCB@@DCCCCC@@;<79CC@CCCC::4:=@@@BBBB?CC@D?BA@9::::)98<@<>=CEDBCD=@>@@@>>,@@;A5;;;.;@@;AA@ADDCDC?B@BB@BDC?AABBCCCCAAACCBBBB@A@A@=@?????>B<A>A::8;CCBBAAD@CCBBBB@CD>AAA;??=>>1:::488889(/939///==AAB<A;?>AA=B=A>BBC@CBBAA@?;@<?>>8?AC;??BBBBCCBBBBBA>=?@@@AAAAB?>:?AA@@@=>=@>>:>@?>=
@ATNG8:03420:01416
GATGGTAGAGAGACTGTAGCGCACCCAGAAGATCAGGAACTCTAGAAGAATTCAGATTTTTAACACGAGAGTAAACGTAAAAAGAAGGTTTTACAAGACTCACGTTAACAATATTGCAGCAGTACGCACACAATCGAAGCGCAGTAAGGATGGCTAGTGTAACTAGCAAGAATACCACGAAAGCAAGAAAAAGAAGTACGCTATTAACTATTAACGTACCTGTCTCTTCCGAAACGAATGAGTACGATGAGATCTCGTGTGCTACCATCGTATCTCAGGAGTCT
+
BCCC:>>CBC?CCAAA=<<=@?@@@;?BB>AABCCB?C@CBB>>>C>CC?C>@B887BBB1@<885;>CA;<=?675;B@D@+@@5:.999&5::5:;;;===>C?B?BB?BBB=???:;;BCCFBBCDDBB?CCBB?BBBBCBBB?B?B@@<@A???CDB@BBBC?;7;>,00?9>>?<=.765-55656(55+2255;888A9=9>>>@<A<>>CCC@AAABABC=?=??C=@AA?@@@BAAABBBB@BA@??===@>=<=7717A<<=@A@@@AD>=>>>>
@ATNG8:03438:01404
GATGGTAGTGATACAGATCAGACACCAGAAGATCAGGAACTCTAGAAGAATTCAGATTTTTAACACGAGAGTAAACGTAAAAAGAAGGTTTTACAAGACTCACGTTAACAATATTGCAGCAGTACGCACACAATCGAAGCGCAGTAAGGATGGCTAGTGTAACTAGCAAGAATACCACGAAAGCAAGAAAAAGAAGTACGCTATTAACTATTAACGTACCTGTCTCTTCCGAAACGAATGAGTACCTCTCAGACGCTCGTCCTACCATCGTATCTCAGGAGTCT
+
JDDC?CCDCCCCDDFBBBBCDBCCB?CAB@BBBBBB?B?BBCA@AC?CC?C@AA>@@@A@*:6=A=>=AAAAAB:@=BABBA0@@9>2;9:&5;;7<966>AC?A@A@CD?BBC=??AABCCCCCCBCBCCB?BBBD>@@@@??>=;@@EBB?BCCCAAAA?CCCAAA>BD?>=>;>>?AA8<::488888(8=;A;;;AAAAA<?;>>AB:>:>@CBB@BBA@@AA<?=?BB>BBC?BBC@BBC?>>>CC>@>AAAAAA=9AAD=A99:BCCCAABC@BB877
@ATNG8:03457:01404
GATGGTAGAGAGACTGTAGCGCACCCAGAAGATCAGGAACTCTAGAAGAATTCAGATTTTTAACACGAGAGTAAACGTAAAAAGAAGGTTTACAAGACTCACGTTAACAATATTGCAGCAGTACGCACACAATCGAAGCGCAGTAAGGATGGCTAGTGTAACTAGCAAGAATACCACGAAAGCAAGAAAAAGAAGTACGCTATTAACTATTAACGTACCTGTCTCTTCCGAAACGAATTAGTATAGAGAGTACGATATGTCTACCATCGTATCTCAGGAGTCT
+
CCCC@B=CCIIEBBB;>;::>>;@@3?@@?BDC9:8>B?BBB8<<>5<;7;<<<774CCC1?;A=;AAA@?==<4:8;4444$5<5:.55)5<<7<666>=;<>0509@7?BB?BBBBCCCCJAABECBBB@BDBB?BAAAAAAB?A?B;;8;CC@@?BC@BCCCBB?BC>AAC?CBBBC:?::488888(8>9?888A@???=D:==@A=A==>BBB?BC@@@@??B?BBE>BBA?C?BAABCCBBBBBBBBCBBBC>@?BCC@A??:;;D@???@;:9:::
@ATNG8:03459:01409
GATGGTAGTCTCAGATAGTCTATAGTACTCATTCGTTTCGGAAGAGACAGGTACGTTAATAGTTAATAGCGTACTTCTTTTTCTTGCTTTCGTGGTATTCTTGCTAGTTACACTAGCCATCCTTACTGCGCTTCGATTGTGTGCGTACTTGCTGGATATTGTTAACGTGAGTCTTGTAAAACCTTCTTTTACGTTTACTCTCGTGTTAAAATCTGATTTCTTCTAGAGTTCCTGATCTTCTGGGATGTGTGCCAGTGCCTACCATCGTATCTCAGGAGTCT
+
BBCB:C=BBCCD@@00/9977:>699D>:>:;69;;>4>C4949?A@;9=+0/99916*83383:.949:;<<::-33337$3<58;??483668==>:?C9999C<>9=@@@AABB?A@B?B@CEAAA@@@@CCCC:;;;;;@;<;00,0>?@=:<@B?@@=@9=>A;:9BAC>;;:9:*:9A9::::-9=99B79999AAA===2999*49=:=>=8>>;?ABCBBB@C?AAAABA?B@AA<A000@><@>@@B;;7;CC=ACA@AFEDDCBC@CCBBB
@ATNG8:03464:01409
GATGGTAGGCACTGCGCACACATCCCAGAAGATCAGGAACTCTAGAAGAATTCAGATTTTTAACACGAGAGTAAACGTAAAAAGAAGGTTTTACAAGACTCACGTTAACAATATTGCAGCAGTACGCACACAATCGAAGCGCAGTAAGGATGGCTAGTGTAACTAGCAAGAATACCACGAAAGCAAGAAAAAGAAGTACGCTATTAACTATTAACGTACCTGTCTCTTCCGAAACGAATGAGTACTACTCTCAGAGACACACTACCATCGTATCTCAGGAGTCT
+
9<@D?A@@:>>C9;6;;;9=>9444)4<>=<>==00)/)//<?@@@<?><??AA@?>CCC1@<?AAABBBC@AA897;=9>;+?@?D=BBB7BBA=@@@B@@@?@<A=AA?BAD?AAAABBBBCCBBBA@@B?AA@A?@:::?BBB>C?B@@=@CADBGCC@??@BBB@CC>???9:9AA@*888088888(/616///8;A<=:>=>>>?<B<??CBD@CCECBA@594:AC:AAD?BBBBABBADDBAACFD===;898=<<<6;<<<<????@??<?????
@ATNG8:03430:01493
GATGGTAGCAGACGTGATAGAGCGCCAGAAGATCAGGAACTCTAGAAGAATTCAGATTTTTAACACGAGAGTAAACGTAAAAAGAAGGTTTTACAAGACTCACGTTAACAATATTGCAGCAGTACGCACACAATCGAAGCGCAGTAAGGATGGCTAGTGTAACTAGCAAGAATACCACGAAAGCAGAAAAAGAAGTACGCTACTTAACTATTAACGTACCTGTCTCTTCCGAAACGAATGAGTACTATGTAGAGCTCTATACTACCATCGTATCTCAGGAGTCT
+
<<<@7<;;<;>>>>????BAA@B00+//838::::B@D@CBBBCCC?BB?B?B@@?;;;:)719777;555:89/66A@@A@0@@<AAMMM<GBB?ABDBCCCCE@C?::6:AA5::?ABBBCBB;;;A;;;<@AAB@AA?@?AAB?C@B;;5;:?885=>8<==8885886>7303:>::.///.7999'//(22222....//32335:/5058==A?BC@AADE@@:;;;5;00,0;;;?AA???BB??:9:7;;77///89388<><<765>=>8755;:
@ATNG8:03450:01489
GATGGTACGTGTGTCTCTGAGAGTAGTACTCATTCGTTTCGGAAGAGACAGGTACGTTAATAGTTAATAGCGTACTTCTTTTTCTTGCTTTCGTGGTATTCTTGCTAGTTACACTAGCCATCCTTACTGCGCTTCGATTGTGTGCGTACTGCTGCAATATTGTTAACGTGAGTCTTGTAAAACCTTCTTTTTACGTTTACTCTCGTGTTAAAAATCTGAATTCTTCTAGAGTTCCTGATCTTCTGGAGATATCATCAGCGAGCTACCATCGTATCTCAGGAGTCT
+
-8-.*.--/>@=;5599;=@@@@B?:99>>>@@59:CD;AB=A=A?@?@=@;>:99A@B<BB??<@?ABACBB;;:>99:9:)8A<BBBC<AACC?BBC>AA7::ABCL@CCBBBAAA?@A@=A=BBBB;;;C@CABB@BBBCD;;<LCCBBBA::6;@@<=?4919>A@AABAA<A;;;;.;=A=;;<;<*;ACCC8<;ADCCEBA@5;;;;*;@BCC@CACDABCAAABB?C@FLBCBB?BBCAACAEAA@@@B;;;AA@@@CC@L@@@DCBBBAAB?BBB??
@ATNG8:03432:01572
GATGGTAGGCGACATACATACGCGCCAGAAGATCAGGAACTCTAGAAGAATTCAGATTTTTAACACGAGAGTAAACGTAAAAAGAAGGTTTTACAAGACTCACGTTAACAATATTGCAGCAGTACGCACACAATCGAAGCGCAGTAAGGATGGCTAGTGTAACTAGCAAGAATACCACGAAAGCAAGAAAAAGAAGTACGCTATTAACTATTAACGTACCTGTCTCTTCCGAAACGAATGAGTACGATGAGAGAGCTCTCTCTACCATCGTATCTCAGGAGTCT
+
BA@B=?;A=@<;9B@@<A@BBBB;;9;@C@BCBD;;;;@CBBABBC>AA?B?BABCBBBB2B?BCCCFA@@CCD;@>:::;:*;A>A5;;;-;@A=ABBADBA99399=>;@BC?AAABBBBCDDBBCA@@@?BABB>BCA?@?BB?B@C@@?ACBCBCBB?CBBAAA?BB>9998=<<<<5>??;?====+9:6;///::>>B=F=@===;>:>@CDD@CCCBBBA<@=@AD=???>A@@@A@ABBBBBBBCCBAA===>AAAA;@@@@BBBBA@><9<>::8
@ATNG8:03430:01600
GATGGTAGTGCGTGAGAGAGAGACCCAGAAGATCAGGAACTCTAGAAGAATTCAGATTTTTAACACGTGAGTAAACGTAAAAAGAAGGTTTTACAAGACTCACGTTAACAATATTGCAGCAGTACGCACACAATCGAAGCGCAGTAAGGATGGCTAGTGTAACTAGCAAGAATACCACGAAGGCAAGAAAAAGAAGTACGCTATTAACTATTAACGTACCTGTCTCTTCCGAAACGAATGAGTACACATCGTCGTGTCGTGCTACCATCGTATCTCAGGAGTCT
+
BBBB?CBCCCCCECCBCCDED??@A<ABB?CCBBBB@B?BBBBBBC?BB?C@BAAAAAAA+84<?>AB;::AAD7<:A=9=9,=@;@4:9:&9;<:;@<@@CC>A?C@CC@BAB?BBBBB@BBCGCDDBBBB@CCBB@ABAAAA@@<@?A@@>@BBBBCCC?BBCBBB?CD?AAA?BDCB=D=?>:87766(8;9<:::AAA@@;?<AAAA;><>ABBB@BCCBAAA?B?BBC>CBB?BBBBBBBBCAAA??BBBB???>>>CCC?AAACCBBBCCAB?BBB==
@ATNG8:03441:01618
GATGGTAGTACATGATAGACGACACCAGAAGATCAGGAACTCTAGAAGAATTCAGATTTTTAACACGAGAGTAAACGTAAAAAGAAGGTTTTACAAGACTCACGTTAACAATATTGCAGCAGTACGCACACAATCGAAGCGCAGTAAGGATGGCTAGTGTAACTAGCAAGAATACCACGAAAGCAAGAAAAAGAAGTACGCTATTAACTATTAACGTACCTGTCTCTTCCGAAACGAATGAGTACGAGAGTCAGAGCAGAGCTACCATCGTATCTCAGGAGTCT
+
BB@@?ACBBDCCB=<=>>CJDCCCC@BBB@CCB;;99@?ABBCBBB?BA9>9?@>>;>>@1C@CCFECCCDDCA;?>:::::*<@;@5955&5<=:@BBBCCC@@<><>?;@@B>A@C@AABBDBCCDCCCC?BB@?;@@@@@A999;GDBB@BC@@@CA@=ABBAAB@AA>ABB?AB@@>8??==?ACCC3BB;>888DA@A@;A=A>>><A;<6::C=CB;;;BC>B?ACC=CCB@BDBAABBBCA887@BA@A@@@A??;??<???@>>>@>::>7/////
@ATNG8:03448:01629
GATGGTAGGTGCACATGAGTGTATCCAGAAGATCAGGAACTCTAGAAGAATTCAGATTTTTAACACGAGAGTAAACGTAAAAAGAAGGTTTTACAAGACTCACGTTAACAATATTGCAGCAGTACGCACACAATCGAAGCGCAGTAAGGATGGCTAGTGTAACTAGCAAGAATACCACGAAAGCAAGAAAAAGAAGTACGCTATTAACTATTAACGTACCTGTCTCTTCCGAAACGAATGAGTAAGAGAGTACGATATGTCTACCATCGTATCTCAGGAGTCT
+
BECC@CCC?AA<C>BBB@@BCCDAA>A??<??BB@?=@?AABAAAC@CD@FACC;;;BBB0B@BDBCBBCA;;;0;@;;;;;':@=?4999&4<:7;?;?BBCCC?C?CC?AAB>BB=>@@@AECCCBBBCC@CBBB>@?@A>?=?:@;A;:5:BAABCCC?BBBABB@BB@BBB>A>@;;69//)/////(/93;587==><=:><@BCB;@;>>CBB?BBBBBBB>B@BCG>CCB>AAABAA?B989BCCBBBCEDBBADCB>AAABAACCCCAA=@@@AB
@ATNG8:03455:01598
GATGGTAGTTTCAGATAGTCTATAGTACTCATTCGTTTCGGAAGAGACAGGTACGTTAATAGTTAATAGCGTACTTCTTTTTCTTGCTTTCGTGGTATTCTTGCTAGTTACACTAGCCATCCTTACTGCGCTTCGATTGTGTGCGTACTGCTGCAATATTGTTAACGTGAGTCTTGTATAACCTTCTTTTTACGTCTACTCTCGTGTTAAAAATCTGAATTCTTCTAGAGTTCCTGATCTTCTGGAGATACACATGATACTCTACCATCGTATCTCAGGAGTCT
+
EEDC@CC@@@>ACCCBBBCCCCBBACBBCBBB>BBBB<BB>B>BABACBB>ABBBB>B=A=B?:?=AA===>ABA967676(5:3>>>C:AAAA<A@@:==5:8:A@@<@@>>>A<<8<><8><@BCA@A>>;=?@@5::A<<;>>AA@@@@@>>:>@@;AA<A:>>=>=B?;;8<>=AC;A4<45////(/:7-----996669//*/999)688=?;@<>>=A>>>@@@:=:>@@@@@;>?A=ABB>=:::===>;;;?@@??;?BAA???@@@660///9=
@ATNG8:03468:01583
GATGGTAGCTCACACATAGATACAGTACTCATTCGTTTCGGAAGAGACAGGTACGTTAATAGTTAATAGCGTACTTCTTTTTCTTGCTTTCGTGGTATTCTTGCTAGTTACACTAGCCATCCTTACTGCGCTTCGATTGTGTGCGTACTGCTGCAATATTGTTAACGTGAGTCTTGTAAACCTTCTTTTTACGTTTACTCTCGTGTTAAAAATCTGAATTCTTCTAGAGTTCCTGATCTTCTGGATAGCGACGCGATATACTACCATCGTATCTCAGGAGTCT
+
==;B?ACCBCCBCLAAADC@A@CGGCCC@@@B?ABBC;CC:;:;CCDCBB?CBBAB>B?BCBB@B?A@AA@??AB?ABBBA2?B>BBCC>CBCCBCCC?CC=@@ABCCACCCCCCCB?BBE@B@CCAAAA@C@CCCC?CBBBBAACCCCCCC?>?@DAB>BD?C>AACC@@ABA;@;;;0;=A=;;;;<*;AABC=ABDCEHCCBB@CBCB2A@AAC@C@DD@BBBCCCC=@=@??CBB?AABAAAABACCCCC:;;BBBBBCC@BBBBCAAABBBD@>>>BB
@ATNG8:03468:01602
GATGGTAGTAGTACACTAGTCATACCAGAAGATCAGGAACTCTAGAAGAATTCAGATTTTTAACATCGAGAGTAAACGTAAAAAGAAGGTTTTACAAGACTCACGTTAACAATATTGCAGCAGTACGCACACAATCGAAGCGCAGTAAGGATGGCTAGTGTAACTAGCAAGAATACCACGAAAGCAAGAAAAAAGAAGTACGCTATTAACTATTAACGTACCTGTCTCTTCCGAAACGAATGAGTACATAGATATACGTATAGCTACCATCGTATCTCAGGAGTCT
+
?A;;46;;?ABCB@====<>=B@99.5:9.5B@A@A<A6:;A995@7=;9;877773;;;';6973333378::917733333$33,31788.9:;6:<<B?A?;;7;<??;@@@:==AAJCCCCBBBBDDBB?BCBA>BBA@AB>=;@@CBB>BCCCBABC?BBBBBB@BC?>>:8<====4=<<7888888%/<7<///==A?>;>;>>BB;>;>BCAA?ACCBBBC?C?BAC=BBB?AAACCCCAAA?>@>AAAAA??AAAB=;7;>>A>>>@@AAA<@@887
@ATNG8:03421:01649
GATGGTAGTGATACAGATCAGAACCAGAAGATCAGGAACTCTAGAAGAATTCAGATTTTTAACACGAGAGTAAACGTAAAAAGAAGGTTTTACAAGACTCACGTTAACAATATTGCAGCAGTACGCACACAATCGAAGCGCAGTAAGGATGGCTAGTGTAACTAGCAAGAATACCACGAAAGCAAGAAAAAGAAGTACGCTATTAACTATTAACGTACCTGTCTCTTCCGAAACGAATGAGTACAGAGAGTACGATATGTCTACCATCGTATCTCAGGAGTCT
+
<>??7;;==CCCC?BBCBA?CC@B9=CB@BBBA;;4;;;99???C@DC?F?99783;77'73899333:::;=6446@@@@+=B=A2555&5;<96966;;;<<9D<>>879719@><@BBBCCBCCDDBC?AEEE>@?A@????9@>B;;6;@@?@BBB?ACBBBD?BB?BBC<??B>>1;8818<<=<.=D=AA?@@BA==6;6;>?A6;5;>;;;=@CBAABB;?9>??6;@@9>>BBBCBECC@??BCA==::;>>>>>>:>BB>==>AB???=>>888
@ATNG8:03434:01645
GATGGTAGCGCATATCAGCGCAGCCCAGAAGATCAGGAACTCTAGAAGAATTCAGATTTTTAACACGAGAGTAAACGTAAAAGAAGGTTTACAAGACTCACGTTAACAATATTGCAGCAGTACGCACACAATCGAAGCGCAGTAAGGATGGCTAGTGTAACTAGCAAGAATACCACGAAAGCAAGAAAAAGAAGTACGCTATTAACTATTAACGTACCTGTCTCTTCCGAAACGAATGAGTACGATGAGATCTCGTGTGCTACCATCGTATCTCAGGAGTCT
+
C?AB>A@CCCCCCECDCBCCBBBBC>CBC@CBBA;:6;<??ABCBC@BB?B?BBCCCCCC5C@CCCCCCDCCCC=@@;;;;.;B>A5;;0;??<B>BBAACBB?A?@@<C??<>BCCDDDAAACBDFEDD@DBBA>@?@?AA994;?C;;;;DBBBBBBABBAAAA?CC@BBB@BBBAA;???:?AABB3@A<@787?AADD;@:>>@@9<:=?CCCACCCBBAA7;7;AC>CBB?BBBBBBBBBBBBBBBAB@?898::@??=@@AAAA???A@@<;;:@=
@ATNG8:03435:01643
GATGGTAGCTCTGCTCTGACTCTGTACTCATTCGTTTCGGAAGAGACAGGTACGTTTAATAGTTAATAGCGTACTTCTTTTTCTTGCTTTCGTGGTATTCTTGCTAGTTACACTAGCCATCCTTACTGCGCTTCGATTGTGTGCGTACTGCTGCAATATTGTTAACGTGAGTCTTGTAAAACCTTCTTTTTACGTTTACTCTCGTGTTAAAAATCTGAATTCTTCTAGAGTTCCTGATCTTCTGGTATACACACTCGCTCGCTACCATCGTATCTCAGGAGTCT
+
;5580.-//////5555999494<><;:;37-344909=8=266<A@@B=:;9:99)98;9:?7@=@@>B@95/:577777'//)/6;:3<<;;6;;<6;=059948=;=>==>>;;59=?>A>@A@9;9@C<??@@;@@;:;AAA@AAA@@@?@;@@A=AD@D???ACCBCB@=>>==>0=;@299999$9@@@@,000/9:///5.4444$4:955.55993555888<05.3::4432835.9===>995@999?>A??>>?9=?>B?@?A@@@@:>=CCC
@ATNG8:03452:01717
GATGGTAGGCGTGTGAGAGTCTGCCCCAGAAGATCAGGAACTCTAGAAGAATTCAGATTTTTAACACGAGAGTAAACGTAAAAAGAAGGTTTTACAAGACTCACGTTAACAATATTGCAGCAGTACGCACACAATCGAAGCGCAGTAAGGATGGCTAGTGTAACTAGCAAGAATACCACGAAAGCAAGAAAAAGAAGTACGCTATTAACTATTAACGTACCTGTCTCTTCCGAAACGAATGAGTACCTCTCAGACGCTCGTCCTACCATCGTATCTCAGGAGTCT
+
DBCB@BCB<@BAAACCDDCBBABBED;CBB@DCAA@?=?=?>?C???<?A>A>AAAA@@@A.?:?BBAAACCCCC;@@88888(8:898<<<.<<;4;828?@@@A<@=@A=@@@7:;@@@><<A@AA???==9>@??;>>>=<<<A9>9=AA;A;;;==>A:?>==>C98868<A;>>>>A9<:9466666(8:4;BDBC@AAD;?;@BBB6868>>>@;C??===@;A<ACC;???8>>AA>>><@???ACB===??@@A=AAD:?===>>>>>A>>:<=;>=
@ATNG8:03467:01687
GATGTAGAGAGACTGTAGCGCACCCAGAAGATCAGGTACTCTAGAAGAATTCAGATTTTTAACACGAGAGTATACGTAAAAAGAAGGTTTTACAAGACTCACGTTAACAATATTGCAGCAGTACGCACACAATCGAAGCGCAGTAAGGATGGCTAGTGTAACTAGCAAGAATACCACGAAAGCAAGAAAAAGAAGTACGCTATTAACTATTAACGTACCTGTCTCTTCCGAAACGAATGAGTACAGAGAGTACGATATGTCTACCATCGTATCTCAGGAGTCT
+
BDBA@<HEEFEBCBCBBBBCDBBB>BBB?BBBBBB=???BBABBC<??<?:?=?;;;;;*;@ECCCECCFCC;;;@;;;;;*0=:=:>>>+/0:6:<9@::>AA<@=@A=AAB=??BACBCCBBBBBBABB?CCCA?CABBBB@=:@>B==;=BBBCBBB?BAAA@@<@@6<<=4::>AA5<9:499::;+7>66///==A@@<@<@;;;884:CA@A?ABBBBBBAB?BBC=A;;6;A@@CCCCBBBBBBBB=>>>@@ABBB@;>>>>>@@@@@@@=>>:::
@ATNG8:03428:01777
GATGGTAGTATAGAGCTCTACATAGTACTCATTCGTTTCGGAAGAGACAGGTACGTTAATAGTTAATAGCGTACTTCTTTTTCTTGCTTTCGTGGTATTCTTGCTAGTTACACTAGCCATCCTTACTGCGCTTCGATTGTGTGCGTACTGCTGCAATATTGTTAACGTGAGTCTTGTAAAACCTTCTTTTTACGTTTACTCTCGTGTTAAAAATCTGAATTCTTCTAGAGTTCCTGATCTTCTGGTGTCGTCTATCATGTACTACCATCGTATCTCAGGAGTCT
+
;::A766<<=CCCBB@A?@;;??@CC???@9919999,88/78@???BBC@BBBBB?B?B?BA=B:>;;;BB@@?9?BAAA/8908?A>:>>;:5;;;:>?5;;>>??=@>>=@@@A=>=>7:5:======959=:9,//99;;;>>>>@B;;;>388C<;;7;=@@AA@@@@B=A@@AA6>:=;:6666,6999=///=676:>>E<@@@@/@;<;@=B;??<A>>>@==8=:>@AA@@7;;C=A@@@?@????A@@@DA@@@@<??@===>A@@@@<A=<99
@ATNG8:03430:01748
GATGGTAGTGCGTGAGAGAGAGACCAGAAGATCTAGGAACTCTAGAAGAATTCAGATTTTTAACACGAGAGTAAACGTAAAAAGAAGGTTTTACAAGACTCACGTTAACAATATTGCAGCAGTACGCACACAATCGAAGCGCAGTAAGGATGGCTAGTGTAACTAAGCAAGAATACCACGAAAGCAAGAAAAAGAAGTACGCTATTAACTATTAACGTACCTGTCTCTTCCGAAACGAATGAGTACGTGTGACGTACGTGAGCTACCATCGTATCTCAGGAGTCT
+
;;5:16599;?;;;;B==@<<<0/)/7717<>0///)/)///778;4887A=@@>88675$2387877583335'../////$/:5<:>G@2;A<9>CCCCCCCC@B?AA?A??<?DAABBCBBBBCCBCBD@B@@@9::@?988C=@;?@?:>?@>>:=>;;//*/;;9=@;???7;;?::/75505>DDD/@@7;788AABAB<A====><>=A>BBC@CBBBBCC8:8:BC=DBF@?@@BFCBBBBEBBBCBDFCCA@@?BBB?BACCCCCCB@8:59A===
@ATNG8:03431:01753
GATGGTAGATACTCGCTGATACACCCAGAAGATCAGGAACTCTAGAAGAATTCAGATTTTTAACACGAGAGTAAACGTAAAAAGAAGGTTTTACAAGACTCACGTTAACAATATTGCAGCAGTACGCACACAATCGAATCGCAGTAAGGATGGCTAGTGTAACTAGCAAGAATACCACGAAAGCAAGAAAAAGAAGTACGCTATTAACTATTAACGTACCTGTCTCTTCCGAAACGAATGAGTACACATCGTCGTGTCGTGCTACCATCGTATCTCAGGAGTCT
+
CDDC@CDDBBBCC;;;DBBBDDBBB>BBB?BBBBBB@B?BBBCBCB?>><>?A??>>>>>/><=>>AAA>A;;:/:=9::::*;>>@5999&5>>9<B=CBBAAB<@<??=@AB?BBBBBBBBDDBBBBBBB@ACBC?BBBBBBBD@C?B9:8;DCCBCCD?BCCAAA>AC?AAA?BBFCC>AA>;>>@@@/@A<>777??@==:>=B>>><?;?>BBB?CCCCCCC<?<?>>7>??9?>?>>?BBBAAA?@@CBBABB???BDC?BBBCBBBBBBBB@CBCBB
@ATNG8:03433:01761
GATGGTAGAGAGACTGTAGCGCACCCAGAAGATCAGGAACTCTAGAAGAATTCAGATTTTTAACACGAGAGTAAACGTAATAAGAAGGTTTTACAAGACTCACGTTAACAATATTGCAGCAGTACACACACAATCGAAGCGCAGTAAGGATGCTAGTGTAACTAGCAAGAATACCACGAAAGCAAGAAAAAAGAAGTTACGCTATTAACTATTAACGTACCTGTCTCTTCCGAAACGAATGAGTACGATGAGATCTCGTGTGCTACCATCGTATCTCAGGAGTCT
+
@>>@5;;@@@CB;6955944448<83:;;7;;::>>8B9:@B888>8=@=@=787@ABBB1;6:@A:;;>==@B787;A<;:25;496;>>2=BD>ABCGBB@??;>800)0//)/;;9<666=@BA;;;::19A@@9?=?993875<8<0//;;;;;<<2554?@@<A@:==;6;9333(333,/;;;>;&:5///(//6:;8:8:477887<=9<ABB?A@@BA@B=@=??B9@::6:@@::9AAB???@@?:877::;@:;;@=B??>AAAA@@@@<>::96
@ATNG8:03461:01750
GATGGTAGACATATCGTACTCTCTGTACTCATTCGTTTCGGAAGAGACAGGTACGTTAATAGTTAATAGCGTACTTCTTTTTCTTGCTTTCGTTGGTATTCTTGCTAGTTACACTAGCCATCCTTACTGCGCTTCGATTGTGTGCGTACTGCTGAAATATTGTTAACGTGAGTCTTGTAAAACCTTCTTTTTACGTTTACTCTCGTGTTAAAAATCTGAATTCTTCTAGAGTTCCTGATCTTCTGGGCAGACTCTCACACGCCTACCATGGTATCTCAGGAGTCT
+
==<@666<@@@@<<;;;<=<?;;;===<<:::48:>B<@@>C8==888BB=?B>>;9?;A><96>6555866627-25555(5=;ACBD8=76181877055-5<:8>?;?@>>>@@D=AAA5738?A;;;>>=;;;B<===A@AAD@@===AAAD9?>>:=A<@<@@@>>>?AA5::<<<2<:A8>>@@@/@@@AD8>???@?><;<4::::+:===A<A<??=@@A@===<B<?>>AAD=><=?8?<==>=AAA>=>>970799-222,222744/.).8885
@ATNG8:03461:01751
GATGGTAGTATCTGCACACTCTGTCCAGAAGATCAGGAACTCTAGAAGAATTCAGATTTTTAACACGAGAGTAAACGTAAAAAGAAGGTTTTATCAAGACTCACGTTAACAATATTGCAGCAGTACGCACACTATCGAAGCGCAGTAAGGATGGCTAGTGTAACTAGCAAGAATACCACGAAAGCAAGAAAAAAGAAGTACGCTATTAACTATTAACGTACCTGTCTCTTCCGAAACGATGAGTACTACTCTCAGAGACACACTACCATCGTATCTCAGGAGTCT
+
CBCC>A<<=<<<655;;:=<<<<<<7<>?9944433-35::<:443<A>39/7<<;7777'86899==:97;;A7;;AB??C1B@<@;>>>0///<7:://5<<::7:8==9BBB758<<??@ACC:99BBBBE@@>A=???@@A@@:@<@;;5;B:::@@@=998@@A?CA?A?>9>>?;=455/(/66666%--(----789;;651588708277?@B?BBCBBBB?B?BCE@C??>@B999BCCBCCBAA@?9::996668=,//;;;;A?99::5866;;
@ATNG8:03462:01754
GATGGTAGTGTCAGTGCGCGTCGTCCAGAAGATCAGGAACTCTAGAAGAATTCAGATTTTTAACACGAGAGTAAACGTAAAAAGAAGGTTTTACAAGACTCACGTTAACAATATTGCAGCAGTACGCACACAATCGAAGCGCAGTAAGGATGGCTAGTGTAACTAGCAAGAATACCACGAAAGCAAGAAAAAAGAAGTACGCTATTAACTATTAACGTACCTGTCTCTTCCGAAACGAATGAGTACTGTATCTATGTGTGCGCTACCATCGTATCTCAGGAGTCT
+
??;<7;;;>?><@;>=5559444884466:>CDC@@;?299:>><B>BC>B>477?>>>>1;6;>:777=5555(68@@ABB+@@=@7@@@7@@C@BBBCBBBCC?B?BB?AAB8::??ACCCCCBGFBBBB@CBCB?BBBDDBBB?A?A::6:BAAAACB@AAABAA?AA=???598@AA7=<<7//////%-94----6<AAA<@<@@@@<@<@@BBB?B@@:99>:==@AB;ABB<??A???A@?????::8;::;;>??A>>;>B777==///<<7/88>>
@ATNG8:03463:01777
GATGGTAGAGTATCATGTGTATCTCCAGAAGATCAGGAACTCTAGAAGAATTCAGATTTTTAACACGAGAGTAAACGTAAAAAGAAGGTTTTACAAGACTCACGTTAACAATATTGCAGCAGTACGCACACAATCGAAGCGCAGTAAGGATGGCTAGTGTAACTAGCAAGAATACCACGAAAGCAAGAAAAAGAAGTTCGCTATTAACTATTAACGTACCTGTCTCTTCCGAAACGAATGAGTACTATAGACTATCTGAGACTACCATCGTATCTCAGGAGTCT
+
<??C7;;;5559955555<<;:>>=9===<895=>=:@;?@ADEDB@BB8;6:BD99::;*;5:DBCCBCCCCD>BBBBBBB2@A=A2;;;5;DC@CBAABBBBB@C@BB?B@A=ABBBCCCCCCCCCCCBA?ACCC?BBBBBBB@>C@C??>?BBBCACB?ABBA@A>BC>A@@7;;787)87818::;;.;C;??<A@A?8818:>??A=A=AA@@@376776?A:>;??@6;7<9<///;<<77;ABB>==>>>AA?<:;??;>=?>>>??>>>A<A@;;;
@ATNG8:03441:01818
GATGGTAGGACGAGCGTCTGAGAGGTACTCATTCGTTTCGGAAGAGACAGGTAACGTTAATAGTTAATAGCGTAACTTCATTTTTCTTGCTTTCGTGGTATTCTTGCTAGTTACACTAGCCATCCTTACTGCGCTTCGATTGTGTGCGTACTGCTGCATATTGTTATCGTGAGTCTTGTAAAACCTTCTTTTTACGTTTACTCTCGTGTTAAAAATCTGAATTCTTCTAGAGTTCCTGATCTTCTGGGCAGACTCTCACACGCCTACCATCGTATCTCAGGAGTCT
+
EEHE?A@B>;66<<555555:<<=9=////0/27/44(44.4.4<<<<<<455.59;7=:===<05.5995555.44.444444$44.4:::14455.5<<.66265===<9=<?;>999;@@@:=3>>99:99;49;<<7<<>/0/::99;;>>>>>@?A@DD?ABAAA:;:AED=BBBBB7A>@800000*00>@@4B@>995555625>>?+=666;6;9>B=?==00/:+/)/8>=<=9<<>>6?@AACCCCC@AAEHC?BBC?AAA@;;;;ABBB=@@B??
@ATNG8:03454:01793
GATGGTAGGCGTGTGAGAGTCTGCCAGAAGAATCAGGAACTCTAGAAGAATTCAGATTTTTAACACGAGAGTAAACGTAAAAAGAAGGTTTTACAAGACTCACGTTAACAATATTGCAGCATTACGCACACATCGAAGCGCAGTAAGGATGGCTAGTGTAACTAGCAAGAATACCACGAAAGCAAGAAAAAGAAGTACGCTATTAACTATTAACGTACCTGTCTCTTCCGAAACGAATGAGTACGTGTGCGACGTGTCTCCTACCATCGTATCTCAGGAGTCT
+
@=@@:;;D99:BCB=BBA>00///)/;;5>@<@B@@<@>@?AABBB?BC@C@BC?@@BBB3B?BBBB???AA@?8:>88766'698;1655'5:94=6258589;9?8;:=A@@:==>??BA;>=AA>>=///<<@176????AB7;7;??<@?DCBB::7::9:>><>@=><=6;;=>@:@AB<AAAAA/==:=A@A>>>BB<@;?@BD<A<AA@>>:=@@@B@@8=8::9.8@@=@@@AA@@@AAA@AAABBBBBAAA?BBC?B888BBBCAAAA<@@;;>
@ATNG8:03469:01782
GATGGTAGCTCGCTGATGATATCTCCAGAAGATCAGGAACTCTAGAAGAATTCAGATTTTAACACGAGAGTAAACGTAAAAAGAAGGTTTTACAAGACTCACGTTAACAATATTGCAGCAGTACGCACACAATCGAAGCGCAGTAAGGATGGCTAGTGTAACTAGCAAGAATACCACGAAAGCAAGAAAAAGAAGTACGCTATTAACTATTAACGTACCCGTCTCTTCCGAAACGAATGAGTACTACTCTCAGAGACACACTACCATCGTATCTCAGGAGTCT
+
@CCC?BBFDDGGC:;9ICGCCCCBB@BBC@AAAB@A?A?BCBBBBB?BB?B@BBCBBBB9B>??B@@;=<:;:/:=;;;;;*;=9=;ADE7CCB?BDCCCBCAF?B@BB@BBC?A@A9;;GGDCBB;;;@@=@CCD@BBBBBCCC=A=A::5:@BABCBA>ABBBBB?BC98888==?=<1;::4;==>>/9=7:///::==>:==ABCB=@=@@ECCC=CD@??C@C?AAA<ABC@BBABBBBCCCAAABCCBBABBBBB@@@>???CCBBAAB??;A@>=<
@ATNG8:03437:01862
GATGGTAGAGTACAGTGTAGTAGACCAGAAGATCAGGAACTCTAGAAGAATTCAGATTTTTAACACGAGAGTAAACGTAAAAAGAAGGTTTTACAAGACTCACGTTAACAATATTGCAGCAGTACGCACACAATCGAAGCGCAGTAAGGATGGCTAGTGTAACTAGCAAGAATACCACGAAAGCAAGAAAAAGAAGTACGCTATTAACTATTAACGTACCTGTCTCTTCCGAAACGAATGAGTACACATCGTCGTGTCGTGCTACCATCGTATCTCAGGAGTCT
+
>>CC@CDC;;;C>>>=ABC@@@B@@;>BC@CCBBBB?A@BBC?>?B?BD?B@A@@??>>>.:9=>??;;A?::;3;=BCBCC5BB@D5<<;*9@<9>@<?<<>=B?B@BB?BBB>AABABBCCCCCBCBCCD@BBAA<>>@???@B?B@EBA?ACAAADCC?ABBBBB?CC?BBB>AA>??7>==8=====/=>:=766@?AAA<A:??BB1718:@@A?ACCCBBB?E?ECC>BBB?BBBBBAAABBA<?@BBBCAAB999CCC@AABCCCAA?AAC;??:==
@ATNG8:03443:01833
GATGGTAGAGTACAGTGTAGTAGACCAGAAGATCAGGAACTCTAGAAGAATTCAGATTTTTAACTCGAGAGTAAACGTAAAAAGAAGGTTTTACAAGACTCACGTTAACAATATTGCAGCAGTACGCACACAATCGAAGCGCAGTAAGGATGGCTAGTGTAACTAGCAAGAATACCACGAAAGCAAGAAAAAGAAGTACGCTATTAACTATTAACGTACCTGTCTCTTCCGAAACGAATGAGTACTACTCTCAGAGACACACTACCATCGTATCTCAGGAGTCT
+
<>=C@CDCCCCCCCCCCCCBAACCC@CCC?CCBBBB>B>BBBBAAA>AB>B>@BBBBBBB1>:<<<BAAAA=>A9BA@@@@@,>B9A4<<<-;B@=@BBCCBBCD?B?AB?BBB:>>CCBBCCCBBBBDCCC@C@A@?BBBA@@@C>F@B@@>ABABAAAA?AAAAAB?BB>@@@399<:9/:::788888(8>9?;;;@A@AB;?;?AAA7;7;ABBB?CBA@@AA494:@@:ACC?CCCCCAAACCCCCCA>?ABA@@@?@@@<@@AA???B;<<?7999<=
@ATNG8:03423:01917
GATGGTAGCTCGCTGGATGATATCTCCAGAAGATCAGGAACTCTAGAAGAATTCAGATTTTTAACACGAGAGTAAACGTAAAAAGAAGGTTTTACAAGACTCACGTTAACAATATTGCAGCAGTACGCACACAATCGAAGCGCAGTAAGGATGGCTAGTGTAACTAGCAAGAATACCACGAAAGCAAGAAAAAGAAGTACGCTATTAACTATTAACGTACCTGTCTCTTCCGAAACGAATGAGTACGAGAGAGCACACGTGTCTACCATCGTATCTCAGGAGTCT
+
77//)/7555>7<00)/779ACBBBC=<>@90//900)87>>:BAAA?A@;?<?===<=<?';49==BB>>>=@@:=>BCCCB0AA=A;@AA4BCC@BBB>=CCCA:?=9818<<:>?>799@AADBBBA999=@@BA=9:9??@@A?C@C;;9:BAAABAA?AABAAA8><9>??:?>A>>06//(/9998*--(////89==>;A:>>>>9<59;AAA?@@:;:A@<?=:::5:AA4::?AAACBABB?;;?BBAAA@@@B=>=;>@=>=???=8899>>=;;
@ATNG8:03427:01885
GATGGTAGAGTATCATGTGTATCTCCGAAGATCAGGAACTCTAGAAGAATTCAGATTTTTAACACGAGAGTAAACGTAAAAAGAAGGTTTTACAAGACTCACGTTAACAATATTGCAGCAGTACGCACACAATCGAAGCGCAGTAAGGATGGCTAGTGTAACTAGCAAGAATACCACGAAAGCAAGAAAAAGAAGTACGCTATTAACTATTAACGTACCTGTCTCTTCCGAAACGAATGAGTACGAGAGAGCACACGTGTCTACCATCGTATCTCAGGAGTCT
+
==>D@CDCABBFCCCAAABBBCBBB?BB>BBBBAA=@=@@AAAAA>AA<=:=:@99999*;>CCCCCCCCDDD?CEAAA??,>A;A4;;;.;B@<ABABCDCBA@A?CC?@@@=@@BABBCCCCBBBBBCC?CBBB?@??>@===9@;@@@>BCBBBBBB?ACCBBB?BB>AAB>@A==<399:49>ABB/<<7<///<<?@E:>:>AAA<B;@@CCD@CCBA@BB@D@CBC>B@@<@AAABBBCCCBB@@@BBBBBBB@@?>@=@?><BBBCCAAD<>>=>>
@ATNG8:03447:01883
GATGGTAGCTCGCTGATGATATCTCCAGAAGATCAGGAACATCTAGAAGAATTCAGATTTTTAACATCGAGAGTAAACGTAAAAGAAGGTTTACAAGACTCACGTTAACAATATTGCAGCAGTACGCACACAATCGAAGCGCAGTAAGGATGGCTAGTGTAACTAGCAAGAATACCACGAAAGCAAGAAAAAGAAGTACGCTATTAACTATTAACGTACCTGTCTCTTCCGAAACGAATGAGTACGTGTGACGTACGTGAGCTACCATCGTATCTCAGGAGTCT
+
C955.559<<>>===;;AC;;9BB@;>?C9<;90?=:=;0//7688:186384///66666'60372248===222'223222&2939+22'.594...33789<39,22167726666?<<<?@@BBA???@????<????;;;?;A>B==:=>>?;;;?=@@?;;;=CD;9885;;==?8@@D<@@@@@.9<38...77>>>:>;<:<<49496BB=@>CBBCCB=@>?CC=ABB?BBBCBBBB::9BCCCDCBAAACBBBCA?BAACCCCAAABB@BBAA?
@ATNG8:03481:01285
GATGGTAGCACACGAGATCTCATCGTACTCATTCGTTTCGGAATGAGACAGGTACGTTAATAGTTAATAGCGTACTTCTTTTTCTTGCTTTTCGTGGTATTCTTGCTAGTTACACTAGCCATCCTTACTGCGCTTCGATTGTGTGCGTACTGCTGCAATATTGTTAACGTGAGTCTTGTAAAACCTTCTTTTTACGTTTACTCTCGTGTTAAAAATCTGAATTCTTCTAGAGTTCCTGATCTTCTGGTGAGATATGCATGATGCTACCATCGTATCTCAGGAGTCT
+
AB;;66;@ABDDBBB@@@CBBBBCJCAAABCC?CAAD>A@;@,////99;<9=?:>?>B>AB@<8=7<B@??A8455@AAAA/>=9<6666&2;?A@BBC?BA<@89:;:5;@=>=@@@<AAB<A<?>?::;=>=AFA@;??CDAA@@@@@@@?>>=<==><@@=A<AAAAAAACC:???CD5A<A4;9AAA.A@@@C5;8887:==9:5:<<</=:;;@;@=AA<AAA@@==:==AAAA@>:>=>9>??A@@@@@AA???@===?@:===A@@?>>@@@:@@>>>
@ATNG8:03492:01314
GATGGTAGATACTCGCTGATACACCCAGAAGATCAGGAACTCTAGAAGAATTCAGATTTTTAACACGAGAGTAAACGTAAAAAGAAGGTTTTACAAGACTCACGTTAACAATATTGCAGCAGTACGCACACAATCGAAGCGCAGTAAGGATGGCTAGTGTAACTAGCAAGAATACCACGAAAGCTAGAAAAAGAAGTACGCTATTAACTATTAACGTACCTGTCTCTTCCGAAACGAATGAGTACATAGATATACGTATAGCTACCATCGTATCTCAGGAGTCT
+
>>??9<<<<<<<<966AACCCCBCB=A?@699999><@<@AA=>=@=AA=A<@@<:::::(5/559:::;;:::098A@<<<*@<7<.555&5;<9666=@>=<A4;4;=8=::399?<@@BDGCFLD@@@@?@@@C@BBA@@@00,0;>0;5:?@?BBBC@BBBBBB@BB>BBB<>=?<</999966766'5818797679AB@D?CBCA?@?@BCDD@CAAACCE@C????9?@D<:::BBBBBBB=>=AA>;;;@@@AAAAB8;<@?@?@@AAAA588;;;
@ATNG8:03493:01326
GATGGTAGCATCATGCATATCTCACCAGAAGATCAGGAACTCTAGAAGAATTCAGATTTTTAACACGAGAGTAAACGTAAAAAGAAGGTTTTACAAGACTCACGTTAACAATATTGCAGCAGTACGCACACAATCGAAAGCGCAGTAAGGATGGCTAGTGTAACTAGCAAGAATACCACGAAAGCAAGAAAAAGAAGTAACAGCTATTAACTATTAACGTACCTGTCTCTTCCGTACGAATGAGTGCAGAGAGTACGATATGTCTACCATCGTATCTCAGGAGTCT
+
FECC?BBCCCCCCBBBCBBCCCCAB>BCC?CBBB@@>A@CBBAABD@BB>B@BBBAABBB/@<@>???AAAACD;?=:;;;;*;A>C5;;;&9<;7;A<=>>C>C@C@@@:;9937;<<>ABBAA@BAA@@?;>=444(488785<=7<.554.4;;;:<<<8<<=<=A67837=86344>=6:7626699;.;<69//*///9=A@<A:::975:8=>BBB@CBBBCCB?C?CCCCDD?BBCCABAABBBBB@@@BBBBAA>>>@A;AAA>>@AA@??@<@@@??
@ATNG8:03497:01319
GATGGTAGCTATACGTATATCTATGTACTCATTCGTTTCGGAAGAGACAGGTACGTTAATAGTTAATAGCGTACTTCTTTTTCTTGCTTCGTGGTATTCTTGCTAGTTACACTAGCCATCCTTACTGTGCTTCGATTGTGTGCGTACTGCTGCAATTTGTAACGTGAGTCTTGTAAAACCTTCTTTTTACGTTTACTCTCGTGTTAAAAATCTGAATTCTTCTAGAGTTCCTGATCTTCTGGGATGTGTGCGCAGTGCCTACCATCGTATCTCAGGAGTCT
+
99;;7<<>A<<FCCCC=;;?=<<<<;;<=B?@=@ABB=BD?B?BAAABCD@CB??>8=9?ABB?B?BBBDC??5@;BBBCB/=<59//*.9=A5:7C?==588??@@<>>>???@A:=;<<@<@A<<888>9>@??688<<<<>>@@@AA:::>3::0;:=:>???>>CCB=A;;;;.;=A=;;;;;*;?BAB<@@CAA@??AA>BBBB2A?@@A?B>AA@CBBBBAB@C?BA>BAA;999<49///77/88>:9:<<8<79475257::AABAA<A@>>>
@ATNG8:03502:01305
GATGGTAGCGCATATCAGCGCAGCCCAGAAGATCAGGAACTCTAGAAGAATTCAGATTTTTAACACGAGAGTAAACGTAAAAAGAAGGTTTTACAAGACTCACGTTAACAATATTGCAGCAGTACGCACACAATCGAAGCGCAGTAAGGATGGCTAGTGTAACTAGCAAGAATACCACGAAAGCAAGAAAAAGAAGTACGCTATTAACTATTAACGTACCTGTCTCTTCCGAAACGAATGAGTACACACTCTCATATGACACTACCATCGTATCTCAGGAGTCT
+
CCBA?BBBBBCCCAAABBCCCCCDD=CDC@BBBA@@=@=@@ACCBB?AA<?;?ABCBBBB5B@DDDCCCCCCCB;?@;;;;;*;B@C5;;;4;CC@C@?ACCCCA=A?CC?AAA>AAABBBBBCCBBCCCCC@DDAA?ACA>?@;:7;@C@@>@@@@CCCB?BCCBBB?BB?@@@=AA@@>8@9:5:BDDF2B:9=///::A@A<@9>=BB<A;ADCCC?BAAABBB@C?CCD=CCC?A@@CCBBBBBABAAABBBDCB@@CCBC?@BAABBBCC@??=?AA99
@ATNG8:03481:01353
GATGGTAGTGATACAGATCAGACACCAGAAGGTCAGGAACTCTAGAAGAATTCAGATTTTTAACACGAGAGTAAACGTAAAAGAAGGTTTTACAAGACTCACGTTAACAATATTGCAGCAGTACGCACACAATCGAAGCGCAGTAAGGATGGCTAGTGTAACTAGCAAGAATACCACGAAAGCAAGAAAAGAAGTACGCTATTAACTATTAACGTACCTGTCTCTTCCGAAACGATGAGTACGTGTGCGACGTGTCTCCTACCATCGTATCTCAGGAGTCT
+
=??D?BBDBBCCDCCBCCCCBBBCC?BBB?B?BBBB@D@BB???BB@::17;>??????=)52;<@@A???==91:;7888)2:3:2<<<-<8?;>AB@@@A@@;@:@>9>8859<=<<=@@>>>AAA@??;@@@A;;;>>>@AA=A;?886:=>>A@@@<??>>AA;6658@@=@AAAE7:9;97787)8:4;@@AAAA>>;><A@@?;@=AD?>?:>>>>>@@:>:><<48///88=<@@@@@@>==?;;;@AB@@<A@@<>:::@>>=AAAB<@@>>>
@ATNG8:03490:01362
GATGGTAGAGTATCATGTGTATCTCCAGAAGATCAGGAACTCTAGAAGAATTCAGATTTTTAACACGAGAGTAAACGTAAAAAGAAGGTTTTACAAGACTCACGTTAACAATATTGCTAGCAGTACGCACACAATCGAAGCGCAGTAAGGATGGCTAGTTGTAACTAGCAAGAATACCACGAAAGCAAGAAAAAGAAGTACGCTATTAACTATTAACGTACCTGTCTCTTCCGAAACGAATGAGTACGAGAGAGCACACGTGTCTACCATCGTATCTCAGGAGTCT
+
/>//)//;:><6///////=<<::9488948785557<055996=>:?@7<7;<:99;9;*;7<<=====;??=4;444999(995:.444&488283334488=8?<A@:;:@<@0//69B@AAABA@?@9949@@A895<<??@@;A=@AA544:43-4::6;=<:B==@@,00/*//=@@9>>>685==A.>>6A:;;>>B>>;><>=>=:>:>KCCC?CCCDCCC?B>ACC=AAAADAA???A9::AA???BBBBDCBBBBB?;>@@ACAA@BCBB?>>>@@
@ATNG8:03493:01343
GATGGTAGCTCGCTGATGATATCTCCAGAAGATCAGGAACTCTAGAAGAATTCAGATTTTTAACACGAGAGTAAACGTAAAAAGAAGGTTTTACAAGACTCACGTTAACAATATTGCAGCAGTACGCACACAATCGAAGCGCAGTAAGGATGGCTAGTGTAACTAGCAAGAATACCACGAAAGCAAGAAAAAGAAGTACGCTATTAACTATTAACGTACCTGTCTCTTCCGAAACGAATGAGTACACACTCTCATATGACACTACCATCGTATCTCAGGAGTCT
+
/:<@<==F=66@>;;<CCCCBBCCD?B@@=@AA@@?<@>AABBAAC?BB?C?BA@9:999(:<==@B@BB>>>?7>=A@@@@.99<B2999&5A>9>@;@AAB=B?C@DG?BBB>AABBBCCCCCCCCBBBA=@@>@=??CBCBAA>A@B::7;@@@ADBB@BDBBBC@DC???@?BC@==3;;:4;???@/<>6:///@@GAA=A:>>BB<@;@ADCDACCCBABB?D=A?B;AAA=AABBCCCBAAAAAE===AABBBBBBBB?BCBBBDCCCBBB????BB
@ATNG8:03495:01377
GATGGTAGTGCGTGAGAGAGAGACCCAGAAGATCAGGAACTCTAGAAGAATTCAGATTTTTAACACGAGAGTAAACGTAAAAAGAAGGTTTTACAAGACTCACGTTAACAATATTGCAGCAGTACGCACACAATCGAAGCGCAGTAAGGATGGCTAGTGTAACTAGCAAGAATACCACGAAAGCAAGAAAAAGAAGTACGCTATTAACTATTAACGTACCTGTCTCTTCCGAAACGAATGAGTACTATAGACTATCTGAGACTACCATCGTATCTCAGGAGTCT
+
:=<B>B@<999@<AA@@@CBAA<;;/5AB9CDCB?@=?@ABBABCB?BB?C@CCDBEBBC2=4=9>===@@??>089>::::)=@5:.959&5<@=@BBCBBBCB@B?BC?BBC@CCDCBBBCCCBBCBCBB?B@@@>ADBABD??9A=AAA>A@@@ABBC@CCCEBB=??::::=???DA8:8808====.:;;@:;;==@@@:=9=?;;7;;?@CBB?CB@@@CB?B@DCE9:::=@???BBCBBBBEB??@B@@@AAABCBA=A@@9::AAA@CC?88989
@ATNG8:03496:01340
GATGGTAGGCACTGCGCACACATCCCAGAAGATCAGGAACTCTAGAAGAATTCAGATTTTTAACACGAGAGTAAACGTAAAAAGAAGGTTTACAAGACTCACGTTAACAATATTGCAGCAGTACGCACAATCGAAGCGCAGTAAGGATGGCTAGTGTAACTAGCAAGAATACCACGAAAGCAAGAAAAAGAAGTACGCTATTAACTATTAACGTACCTGTCTCTTCCGAAACGAATGAGTACGAGAGAGCACACGTGTCTACCATCGTATCTCAGGAGTCT
+
@=?@>A=B@>A<<@<><??BABBBB=DCG@BBC;;:79?BCCBCCC=BB@C?>=987777$7<AABABA@<BBB;@995999(9:8>255)5<<76666>==<=9=?AB;@@@=@ABBCBCCBBCBC@@>ABBBACBBBBCBB?B@CBB?BBBBAAAB?BBBBBB?AB@CBA:==AAD7<@B?BBEBB2BB@@=AABBBBA?B>BABC?C>???@C>B>?;;;>=A;>>>6=BF>BABBABBBB@@ABB@@@??>ABBB@<<8<>>>@CCCBBBB>AB@AA
@ATNG8:03504:01344
GATGGTAGCTATACGTATATCTATGTACTCATTCGTTTCGGAAGAGACAGGTACGTTAATAGTTAATAGCGTACTTCTTTTTCTTGCTTTCGTGGTATTCTTGCTAGTTACACTAGCCATCCTTACTGCGCTTCGATTGTGTGCGTACTGCTGCAATATTTTAACGTGAGTCTTGTAAAACCTTCTTTTTACGTTTACTCTCGTGTTAAAAATCTGTATTCTTCTAGAGTTCCTGATCTTCTGGGTCTCTCTCTCACGCACTACCATCGTATCTCAGGAGTCT
+
CCBA?BBCCCCDBCCCCCBABCCCCBBBCCBB?BBBE>AA?A?BBABBBB>BBBBB>B>AAAA>A;?@ABBBB>@:77797(:<8;9==9@BBB>AAC@AA055>AAA<?>@@>A>>9>??;?;>>>A;;;A;AAAA7;;<<<<>>>>>@??>>>;9;;CC2>;?@@==>CCB=B@@@@9@@D@BBCCC5BBCCC=?@DDCCB@AA?BDBD3BBBAAAB?BB?BCBBBBB@B?>>A?@>9@>@D8@?@@>>=>>?AAA>>=>>>9?>??@?>>@@@@;@@><<
@ATNG8:03515:01353
GATGGTAGATAGACTGTAGCGCACCCAGAAGATCAGGAACTCTAGAAGAATTCAGATTTTTAACACGAGAGTAAACGTAAAAAGAAGGTTTTACAAGACTCACGTTAACAATATTGCAGCAGTACGCACACAATCGAAGCGCAGTAAGGATGGCTAGTGTAACTAGCAAGAATACCACGAAAGCAAGAAAAAGAAGTACGCTATTAACTATTAACGTACCTGTCTCTTCCGAAACGAATGAGTACGATGAGATCTCGTGTGCTACATCGTATCTCAGGAGTCT
+
ACBB:96699;B695>@995@@:;:58??>AABBCB@B?BBA@@BA9@?48.7?><:;;:(77<<=??>=<878)86;9555$5<49.555&5994;B>BCBA?@<@===:>9919:AABBBGDHBA@@DA@=@@@@>>>@A000@9=9;;;6;@@@FA@@?BBBBBB?BB?BCB<?==77)///)/7777)--)////88<>?<A:;::C=B<?>BBF@DCABACB?D?BBB=B::5:??ABBBBBAAA@>>=?;9///666;:::@B>>>>:;;;5;>;;;
@ATNG8:03486:01418
GATGGTAGGACGAGCGTCTGAGAGGTACTCATTCGTTTCGGAAGAGACAGGTACGTTAATAGTTAATAGCGTACTTCTTTTTCTTGCTTTCGTGGTATTCTTGCTAGTTACACTAGCCATCCTTACTGCGCTTCGATTGTGTGCGTACTGCTGCAATATTGTTAACGTGAGTCTTGTAAAACCTTCTTTTTACGTTTACTCTCGTGTTAAAAATCTGAATTCTTCTAGAGTTCCTGATCTTCTGGTGTCGTCTATCATGTACTACCATCGTATCTCAGGAGTCT
+
;==B?CCC@@BAAA?;@@B@@ACFACCCCDCC@BCA@<@@=B?BCCCCCC@CDDDB?C@CBBB?C@CBBBBBB@@:99999):B=?:::6;A@B?CCC@DC>;:;CCF@CCCCDDCC?CCC?B?BB@?A@?@=BBBB?CBBBB?@?BBBCCCBAA?DBA=AA?B?BABCBBBCC?A@@@@3>;@;:::::*;B@BC>BCBCFCCBBB@CDDD5ECBBB@BADD@BA@CCCD?B?BBBCBB?BBC@CCCCCCCCBBCCCCCCCCBC?CBBDBBBCDDBB?AAAAA
@ATNG8:03490:01414
GATGGTAGTGTCATATGAGAGTGTGTACTCATTCGTTTCGGAAGAGACAGGTACGTTAATAGTTAATATCGTACTTCATCTTCTTGCTTTCGTGGTATTCTTGCTAGTTACACTAGCCATCCTTACTGCGCTTCGATTGTGTGCGTACTGCTGCAATATTGTTAACGTGAGTCTTGTAAACCTTCTTTTACGTTTACTCTCGTGTTAAAATCTGAATTCTTCTAGAGTTCCTGATCTTCTGGACGACGCGCACTGACACTACCATCGATTCGAGGAAGTCT
+
@=>@=A?AABBDCCCCCCAAABB@@?CCCBBC?BBBB=BC?C?CCBBBBB>@B@@@?B@CCCC?D@AAABBBBBC=?@CBB?BB??@?E>B?@@?BBC?CD9::A???<@ABBCGEI@CBB=@=A@A@@;;;<BBCC?BBBCBCABBCDBBCA;<:;BB=@@5:4:?AAAAA;;40<<<+0*0*0<>?-0:BBC;@AB@@@@??@2;:;-9BB;;5<=@@=ABBBBBC?B@DCABAB=;;<5;?:;;9:B@A:9:AA@@ABB>BB@@AD<@@;;8;@CCBB
@ATNG8:03498:01427
GATGGTAGTATATCGCGTCGCTATCCAGAAGATCAGGAACTCTAGAAGAATTCAGATTTTTAACACGAGAGTAAACGTAAAAAGAAGGTTTTACAAGACTCACGTTAACAATATTGCAGCAGTACGCACACAATCGAAGCGCAGTAAGGATGGCTAGTGTAACTAGCAAGAATACCACGAAAGCAAGAAAAAGAAGTACGCTATTAACTATTAACGTACCTGTCTCTTCCGAAACGAATGAGTACATAGATATTCGTATAGCTACCATCGTATCTCAGTAGTCT
+
;@>B@CDDCBCBCCCCBBBCBBCBB?ADDACCCCCC@C?BACCBBB?BB?B?>==78898.9@DDCAAABCCCC;BBCBBBB2BB?B?CCC:CAA>:99@BCABC>@>@B????=??BBCCCCCCDCBBBCC?CCBC>CA@@????=@?C??=@DCBBBBC?BBBAAA@BB;><=8=<<98.:::4:::;;.;A=@888??G>>;>;>>@?;A=AACCC?CCBBBBB>B@BCC>AAC>AABBBBAA@BABA>@:>=A@@>>>A@@<???=A@CCABABBBB988
@ATNG8:03502:01426
GATGGTAGTATCTGCAACTCTGTCCAGAAGATCAGGAACTCTAGAAGAATTCAGATTTTTAACACGAGAGTAAACGTAAAAAGAAGGTTTTACAAGACTCACGTTAACAATATTGCAGCAGTACGCACACAATCGAAGCGCAGTAAGGATGGCTAGTGTAACTAGCAAGAATACCACGAAAGCAAGAAAAAGAAGTACGCTATTAACTATTAACGTACCTGTCTCTTCCGAAACGAATGATTACGTGTGACGTACGTGAGCTACCATCGTATCTCAGGAGTCT
+
AACGAFCCCCCCBBBD@BBCBBB>>A00,0>>C;;79<BBECBCC@BA?A=@=@?@@@@2@?CBBBBBAAACC>>>:::::*:?;A4;;;.;@B>BCCDCEDDA?A@AA000@7;;;@@@AACBBDGBCBB@FBBB;:9??9::A=B=BBA>AD;;:DBEAC:::BA@BB>BAA=AAB?B8==>:88888(8:4:988>AA==:==????=A=AACCC?CBBBA??<?=AAD>CCC?BBBB<>>CCBBABBBBB>>>ABACC::5:===@@BA???@<@BA88
@ATNG8:03504:01428
GATGGTAGTACATGATAGAGACACCAGAAGATCAGGAACTCTAGAAGAATTCAGATTTTTAACACGAGAGTAAACGTAAAAAGAAGGTTTTACAAGACTCACGTTAACAATATTGCAGCAGTACGCACACAATCGAAGCGCAGTAAGGATGGCTAGTGTAACTAGCAAGAATACCACGAAAGCAAGAAAAAGAAGTACGCTATTAACTATTAACGTACCTGTCTCTTCCGAAACGAATGAGTACGTGTGCGACGTGTCTCCTACCATCGTATCTCAGGAGTCT
+
BBBB?CDCDCCC@@AGCCCCCCCC?CCC@CBA@AC?C@BBCCBBB>@B?@@BBBBBBBB3B@CA@@CCBBBBB===ACCCD5CC?B>BAA7BBB@CFDDDBBBG?@>@B?BBB?BABABBCCDCCCDCCCC@BBAA?A???@B@@<B@CBB?BCDBAACC?BBBABB?A@:===198=>>8=88198888+8@9@888===@@<B<ACCC<A:>>CDD@CBBABCC>A>ABC>BBB?@@ABBBCBBBBBBB@@>>>A@@@=AAA:AAABACCDCBBB?BB@AA
@ATNG8:03470:01470
GATGGTAGTGTCATATGAGAGTGCTGTACTCATTCGATTTCGGAAGAGACAGGTACGTTAATAGTTAATAGCTGTACTTCTTTTTCTTGTCTTTCGTGGTATTCTTGCTAGTTACACTAGCCATCCTTACTGCGCTTCGATTGTGTGCGTACTGCTGCAATATTGTTAACGTGAGATCTTGTAAAACCTTCTTTTTACGTTTAACTCTCGTGTTAAAATCTGAATTCTTCTAGAGTTCCTGACTTCTGGGTCTCTCTCTCACGCACTACCATCGTATCTCAGGAGTCT
+
?BBB@CCCCC><;;;5559:>7///9////335.55555)5<5:565549995;;<<<8=755536<7:88883338828999:'89433333(378;2886)//)///88;7;:8333;;5:@B;?;B999C@@@:===><>@>=A=AB==@@A<<8:)///)/85:4855/9///77274444+47=8=====):;444(43444;945592999*599;;8<86616<=<=<<5:::>>:?=A9;;6;A@BBBB@????9955954.499=<::::98875549:
@ATNG8:03473:01475
GATGGTAGCGCATATCAGCGCAGCCCAGAAGATCAGGAACTCTAGAAGAATTCAGGTTTTTAACACGAGAGTAAACGTAAAAAGAAGGTTTTACAAGACTCACGTTAACAATATTGCAGCAGTACGCACACAATCGAAGCGCAGTAAGGATGGCTAGTGTAACTAGCAAGAATACCACGAAAGCAAGAAAAAGAAGTACGCTATTAACTATTAACGTACCTGTCTCTTCCGAAACGAATGAGTACTATGTAGAGCTCTATACTACCATCGTATCTCAGGAGTCT
+
;;;>:>>>>>>==@<<<>@HCCBCB>CCB?BBBAAA>A8::???DD@DE>A<>?B@FDCC3C@CCCBBBABBDC<@@99999'9?<=4999&4;>9=?==?@D?CAC@BC?A@A@CDBCBBBBBBBCBCCCC@CCA@>@BAABA@?;B>A@@=@@@@DBAA?@A?ACC=?@@BBA??>><<5;7708ADDD2A=4:688>>?@F<A;:;:=5;5;;AAD@DDCBBBA?B?BBB=BEE@AAABCB???AAA???AACA888;988>=;;;;;899;7<<7///;;
@ATNG8:03480:01460
GATGGTAGCGCACACATAGATACAGTACTCATTCGTTTCGGAAGAGACAGGTACGTTAATAGTTAATAGCGTACTTCTTTTTCTTGCTTTCGTGGTATTCTTGCTAGTTACACTAGCCATCCTTACTGCGCTTCGATTGTGTGCGTACTGCTGCAATATTGTTACGTGAGTCTTGTAAAACCTTCTTTTTACGTTTACTCTCGTGTTAAAAATCTGAATTCTTCTAGAGTTCCTGATCTTCTGGACAGAGTGTGCAGATACTACCATCGTATCTCAGGAGTCT
+
@@@A:;<@@BCBBBCBBBCCECCBBB?AABBB;?BBB8@A59.5<<>@CC@CCC@?<?=@@@@=A?BAAADA??B;::999):?697AB<AABB=@9:6;B>AACCBEACFCCCCCC?BBG@B?@AAB:;;A=A@BB?@BA@@@@@B;;;CCBAAADDD@CC=@??BBBBB@@4;;;;;.;=@>@A@A@,?A;;;6;AABCBBBBB5;;;;.;CBCC@CACC@CCCCBBB?B@CBCCBB?BBC@CCCCBBBB@AAABA@@@CDE@BBAACCDBBBCC@BBAAB
@ATNG8:03483:01458
GATGGTAGCGCACACATAGATACAGTACTCATTCGTTTCGGAAGAGACAGGTACGTTAATAGTTAATAGCGTAACTTCTTTTTCTTTGCTTTCGTGGTATTCTTGCTAGTTACACTAGCCATCCTTACTGCGCTTCGATTGTGTGCGTACTGCTGCAATATTGTTAACGTGAGTCTTGTAAAACCTTCTTTTTACGTTTACTCTCGTGTTAAAAATCTGAATTCTTCTAGAGTTCCTGATCTTCTGGACAGAGTGTGCAGATACTACCATCGTATCTCAGGAGTCT
+
:99@5;;=;@AB6959444440//////6968235590;96;9666;:<:3988//)/3889@8@<AA=77//)/9)/////$///(33:;4556>9>6616<6;666>C>ABCCCBBB@B@@=@=BB;;0>00*0===;=CCCD@@?BBAA@@??@<@@B?BB?B?BCB@B@CBC5;;;;;.:49;=====(>@=BD>BBB??;@999.5555$5;4568<8@@@@?>@A9:49;>>:BBB<@8979@BABBBBB@@ACBBBCBBB?BAAADEDDEDCB?B@@;;
@ATNG8:03490:01470
GATGGTAGCGCATATCAGCGCAGCCCAGAAGATCAGGAACTCTAGAAGAATTCAGATTTTTAACACGAGAGTAAACGTAAAAAGAAGGTTTTACAAGACTCACGTTAACAATATTGCAGCAGTACGCACACAATCGAAGCGCAGTAAGGATGGCTAGTGTAACTAGCAAGAATACCACGAAAGCAAGAAAAAAGAAGTACGCTATTAACTATTAACGTACCTGTCTCTTCCGAAACGAATGAGTACTATGTAGAGCTCTATACTACCATCGTATCTCAGGAGTCT
+
AA;;06;<:ABCBBBCA@ABA?:95)55<9>>;::>5:=>>:<=<=433.33979999::)?:@>@@@@=666=2<955555$5;7<6;;;09;;35544=<<<<8;7;;6::B=@@A@@BCCBCCCCHCBBACBBC>@@B>>000+0:@>A?BC@>@@;;59;;899799188717777718;717:<>??'??9;<=>><<AC8=1888<9>:??CCC?A@@ABBB9;8;CC?BBB@@??BA99:AB???B?>>AA>>>877@C=BA@>>>A=>=>>:888>=
@ATNG8:03495:01460
GATGGTAGATACTCGCTGATACACCCAGAAGATCAGGAACTCTAGAAGAATTCAGATTTTTAACACGAGAGTAAACGTAAAAAGAAGGTTTTACAAGACTCACGTTAACAATATTGCAGCAGTACGCACACAATCGAAGCGCAGTAAGGATGGCTAGTGTAACTAGCAAGAATACCACGAAAGCAAGAAAAAAGAAGTACGCTATTAACTATTAACGTACCTGTCTCTTCCGAAACGAATGAGTACTGTATCTATGTGTGCGCTACCATCGTATCTCAGGAGTCT
+
CEDC?BBGCCCBB;66==BBBBBCC=B??=?AAA??;??BABBBBB?>?;?>A@>?????/?<@@B@@@@>>>A7==;;;;;';>=<596606D?;@B=CBBBBB=@>@A>ACA=??ABCCCCCDDCBBBBB?BBBB>AABBBB?<7@=@@@>@CBBBCCCAABBC@?<?C???@@BA?;;18881888898%/97:///=;A??;?<@@AB7;7;>DBCACCDCBAC<>;===6>>@=AAAEBCBC?@@BBAAAB???A@@AB??<>>?BA@@??@AA=>>>@;
@ATNG8:03504:01465
GATGGTAGTATCTGCACACTCTGTCCAGAAGATCAGGAACTCTAGAAGAATTCAGATTTTTAACACGAGAGTAAACGTAAAAGAAGGTTTACAAGACTCACGTTAACAATATTGCAGCAGTACGCACACAATCGAAGGCAGTAAGGATGGCTAGTGTAACTAGCAAGAATACCACGAAAGCAAGAAAAAGAAGTACGCTATTAACTATTAACGTACCTGTCTCTTCCGAAACGAATGAGTACACACTCTCATATGACACTACCATCGTATCTCAGGAGTCT
+
4<55.555::955:6554:556==>9;;;465;;::-4344?=>@B<::6=/343::===+=8==7::::5558088::::+9:49.55)555.5;;9==<<;7?;<<8>?;9=?979ABBC:9:CCCCC??@;;6:3:;DBC?CACAA>@C@@@B@A>AAAA::69@;9:94999CD>@@?999999(/:3:///66=6806-55271717?BBB>AACCCBC=?=?CF>FCB?CB999BABB@;;@@>>>BBBAAABCCC?BBBBCCBBBBBA=@?>?@
@ATNG8:03508:01444
GATGGTAGGAGACACGTCGCACACGTACTCATTCGTTTCGGAAGAGACAGGTACGTTAATAGTTAATAGCGTACTTCTTTTTCTTGCTTTTCGTGGTATTCTTGCTAGTTACACTAGCCTATCCTTACTGCGCTTCGATTGTGTGCGTACTGCTGCAATATTGTTAACGTGAGTCTTGTAAAACCTTCTTTTTACGTTTACTCTCGTGTTAAAAATCTGAATTCTTCTAGAGTTCCTGATCTTCTGGTGAGATATGCATGATGCTACCATCGTATCTCAGGAGTCT
+
CCDD@DCCA;:9ABBABAABJCCCC;99;:>;5=4:959:8=255:<<<>9<<BBA;?:?>>?8?<?@<=B=;;A6=<666(:;495522&2933,332,5B=>?>===5;;<<8===-//==6:48;9...694;=::599958;::;==AA;;;=56653//(/388;<9=>>>=@<<==2=,/+/9898*99---)/7;/--333659@@@,;@@??;?<BB=AA@>>>>>E=@@;;;>:>=>:>@@;=96668;;;A>>>AAA<===<@@@>>>AD=<<<AA
@ATNG8:03472:01518
GATGGTAGTGTCATATGAGAGTGTGTACTCATTCGTTTCTGAAGAGACAGGTACGTTAATAGTTAATAGCGTACTTCTTTTTCTTGCTTTCGTGGTATTCTTGCTAGTTACACTAGCCATCCTTACTGCGCTTCGATTGTGTGCGTACTGCTGCAATATTGTTAACGTGAGTCTTGTAAAACCTTCTTTTTACGTTTACTCTCGTGTTAAAAATCTGAATTCTTCTAGAGTTCCTGATCTTCTGGACAGAGTGTGCAGATACTACCATCGTATCTCAGGAGTCT
+
?CCC@CCCCCC?=@@@EBBBBBAACCAAABAC?BAAA>ACBC?CCCBBCD@DCCCDAC@DBBB?B@@@AGDBBB@=@BBBB5BEAGCCC>BBCC@CCC?AA>@@BDCE@BCBBBBCC@CBB?C@BCAA?@@@=AAAA>ABBCCBABCCCCCCCBB?BA@?AC@C@CCBA@ABED>A@??>2<;=9:::;:*;B?AB>BBABAB@@@B5;;;;*;ABBB>BFDFACCCBAAB@C@DCCCCC?B@C@CFCCC@@@BBABCCCCCCCC@BBBCCCCBBCCD@BBBAA
@ATNG8:03484:01484
GATGGTAGGCACTGCGCACACATCCCAGAAGATCAGGAACTCTAGAAGAATTCAGATTTTTAACACGAGAGTAAACGTAAAAAGAAGGTTTTACAAGACTCACGTTAACAATATTGCAGCAGTACGCACACAATCGAAGCGCAGTAAGGATGGCTAGTGTAACTAGCAAGAATACCACGAAAGCAAGAAAAAGAAGTACGCTATTAACTATTAACGTACCTGTCTCTTCCGAAACGAATAGTACTACTCTCAGAGACACACTAACATCGTATCTCAGGAGTCT
+
@@@B8<<D?=???B?@@@@@A@==?7>=>466==;;7?9@@<555<7;:8A737333333$3,33399888===37755555$5949.555'5:<8566<666>>;>:<<85858AC<=@@ABBBDC@?@?@<@@??>BA@@A@9940;@00-0@><@@BB?BBCBBB?BB?BCC?B>A?=3965.7===>/?A=A@@@@@A>>1918<>>1818>@@@?CBABAAA<?:777*37707=9>?>@???ABCBBB?>=;:;:=>=@@@@B??>;989>8;;;==
@ATNG8:03498:01501
GATGGTAGCTCGCTGATGATATCTCCAGAAGATCAGGAACTCTAGAAGAATTCAGATTTTTAACACGAGAGTAAACGTAAAAAGAAGGTTTTACAAGACTCACGTAACAATATTGCAGCAGTACGCACACAATCGAAGCGCAGTAAGGATGGCTAGTGTAACTAGCAAGAATACCACGAAAGCAAGAAAAAGAAGTACGCTATTAACTATTAACGTACCTGTCTCTTCCGAAACGAATGAGTACATAGATATACGTATAGCTACCATCGTATCTCAGGAGTCT
+
:;99:;<<<:99;/////55;====9=>C;?@<43304-/:9///:5:;5:537333;;;)<677888888577.226<?@?+;;8=6;;;07;<6/0/9;8:///)/:)//97999:<66;BBB;;;BBB@BCCC?B:::@@:94;=A;;6:@???B@A=BBBACC???>??868;:77-5562:;==>.77+////=6;;;6;:>=;;6;;?>BBB@CAAAAAA6:8:BD=CBB????ABABDEBB>>>>@??@B@??B?@@<@:;;;?>>?@==8;;;==
@ATNG8:03498:01517
GATGGTAGTAGTACACTAGTCATACCAGAAGATCAGGAACTCTAGAAGAATTCAGATTTTTAACACGAGAGTAAACGTAAAAGAAGGTTTTACAAGACTCACGTTAACAATATTGCAGCAGTACGCACACAATCGAAGCGCAGTAAGGATGGCTAGTGTAACTAGCAAGAATACCACGAAAGCAAGAAAAAGAAGTACGCTATTAACTATTAACGTACCTGTCTCTTCCGAAACGAATGAGTACGAGAGAGCACACGTGTCTACCATCGTATCTCAGGAGTCT
+
C@@@<A<;96@>==>;665::<:;;69991555<55.54444445<8<=9=799978:::'7,33377777333(374555&5;49.555&5::5<=<<<5448383::6;<<7<:479>9>==00/7///6::8=04499:9<86::>0/+/6:899;<48333;;4983999(/-644.4-.(-4555'22,...3357893737>8828055<;;7;548==;:=6///)000)0000978;;;>:224<7::::9>>AAB<@;::<>=<=<;;5;<<::
@ATNG8:03514:01483
GATGGTAGCACGACACGACGATGTGTACTCATTCGTTTCGGAAGAGACAGGTACGTTAATAGTTAATAGCGTACTTCTTTTTCTTGCTTTCGTGGTATTCTTGCTAGTTACACTAGCCATCCTTACTGCGCTTCGATTGTGTGCGTACTGCTGCAATATTGTTAACGTGAGTCTTGTAAAACCTTCTTTTTACGTTTACTCTCGTGTAAAATCTGAATTCTTCTAGAGTCCTGATCTTCTGGTCTACTACACTGTACTCTACCATCGTATCTCAGGAGTCT
+
==@B896B==>>>>>;;;==>;;A@@956=BB?BDDD=CC@C?BABCBCC<?==;;1739:33.36::?BB@:@B8<:888(9;1<>==4=989;@99477:::?>=?;AAA??>>>=???<A=A>>;;;=<7///:,//>7;;:;==ABE===<///69=@7?<@A@:9:==@///:==2=591;;BCC/BA:::0777//-7,,----'-37<A6A6=>9@?><3----337777-//=7=;9:::?<<<???@BA>==:5:<===667@@<@<@>>8=
@ATNG8:03471:01540
GATGGTAGATATATGCACGCTCTACCAGAAGATCAGGAACTCTAGAAGAATTCAGATTTTTAACACGAGATTAAACGTAAAAAGAAGGTTTTACAAGACTCACGTTAACAATATTGCAGCAGTACGCACACAATCGAAGCTCAGTAAGGATGGCTAGTGTAACTAGCAAGAATACCACGAAAGCAAGAAAAAGAAGTACGCTATTAACTATTAACGTACCTGTCTCTTCCGAAACGAATGAGTACTACTCTCAGAGACACACTACCATCGTATCTCAGGAGTCT
+
CBCD:C?CFFEFCCBBBCBBBACCC?AAA?CBB??><>;?BB???B@BB@B?A@=>><<=*<5@CA@@@AA5;9359AACCC5BB>B5;;;*:AA<@A@@CCCBC@C@BA?ABD?CACCCBBBBBCCCCDCC?CCCB?BBBBAAA@=B>BAA@BBBDBBBB?BBBCCC?BB>BBA;@@??<5::<788888(8>:A878AABBC7;8;AAA7;7:ABBB@BCAAABB?DA???<?BB@CCBBBBBBBBBBBBBBCCAA???AA>>;>@@@>>>>???@<<<:::
@ATNG8:03471:01569
GATGGTAGCATCATGCATATCTCACAGAAGATCAGGAACTCTAGACGAATTCAGATTTTTAACACGAGAGTAAACGTAAAAAGAAGGTTTACAAGACTCACGTTAACATATTGCAGCAGTACGCACACAATCGAAGCGCAGTAAGGATGGCTAGTGTAACTAGCATGAATACCACGAAAGCAAGAAAAAGAAGTACGCTATTAACTATTAACGTACCTGTCTCTTCCGAAACGAATGAGTACCTCTCAGACGCTCGTCCTACCATCGTATCTCAGGAGTCT
+
BBCCACCBCBBA@566>CCCCABCCBDC>AABBBB>B?AAAA978??>8?6>@A?:;;;(5355555567222'22//777$//)/)/9.77749<<<<<99;493944@<5:9=9=0/0?@ADCBCCDFDD??;@??9::@?;A>BBB@BDBAA@;:6:?A@@>??A>;;;6:AABB<;;:;?A@AA1;?9?>>BCBB:;7;=B@@@@B?BFCDD?BAA@??@:>;>@@9=@@4:99?@9939?==>@;;;>>>@>>:=AC:;;;;@BA@??B@<@000;
@ATNG8:03482:01572
GATGGTAGAGAGACTGTAGCGCACCCAGAAGATCAGGAACTCTAGAAGAATTCAGATTTTTAACACGAGAGTAAACGTAAAAAGAAGGTTTTACAAGACTCACGTTAACAATATTGCAGCAGTACGCACACAATCGAAGCGCAGTAAGGATGGCTAGTGTAACTAGCAAGAATACCACGAAAGCAAGAAAAAGAAGTACGCTATTAACTATTAACGTACCTGTCTCTTCCGAAACGAATGAGTACGATGAGATCTCGTGTGCTACCATCGTATCTCAGGAGTCT
+
EDCC>BBHDCCCCCBDBCDBAAAAD>CBB?BBBBBB?B@CBBBBBB@BB>B>@??86666+8;@BBADD@@??>3;=:;;;;*;@>A599:&5;<7;;;;>>>>B?B?BB?BBB>AABBBCCEEBDDDCCAA=BDDD?BAAA@??@<A<@@A?BBBBBCCA?ABBAAB>BB>@@@<@@?;;1===9=BCBB/@@<A766@@A=<9<:>?DC;@;@ABAA>ABAA@AA?C=CCA;AAA?ACBBAAABB@@@???A888====;=BA<@@@AAAAA@@??:>?9::
@ATNG8:03489:01574
GATGGTAGTGTCATATGAGAGTGTGTACTCATTCGTTTCGGAAGAGACAGGTACGTTAATAGTTAATAGCGTACTTCTTTTTCTTGCTTTCGTGGTATTCTTGCTAGTTACACTAGCCATCCTTACTGCGCTTCGATTGTGTGCGTACTGCTGCAATATTGTTAACGTGAGTCTTGTAAAACCTTCTTTTTACGTTTACTCTCGTGTTAAAAATCTGAATTCTTCTAGAGTTCCTGATCTTCTGGCTCTCGTAGACAGATACTACCATCGTATCTCAGGAGTCT
+
49994;;>AAAABBBBBCBCBCBBCBBBAB9;8;AAA8@B5;8;BBDDBB?BDDAB?A@CCCC?B?BCCC@@@CD@BBBBA3@@=A@AA9?@BB?BBB?BB=@@ABBB@CCEDBBBD@DCC?B?BBBBBBBB@BBCD@CBCCBBABCCCBCCCBB@BBB@BB@B@BBBBBBCCD;;:AA?-:4:;@BBBB5BBCCG=@@CCBBBBCA5;;;;*;CBBB?B=BC6;;@CCDF@F@BDBBBA>A@@<AABACGGBBCFHKBBBBBBB=@@@CCDECBBBB?BA???
@ATNG8:03513:01574
GATGGTAGGAGACACGTCGCACACGTACTCATTCGTTTCGGAAGAGACAGGTACGTTAATAGTTAATAGCGTACTTCTTTTTCTTGCTTTCGTGGTATTCTTGCTAGTTACACTAGCCATCCTTACTGCGCTTCGATTGTGTGCGTACTGCTGCAATATTGTTAACGTGAGTCTTGTAAAACCTTCTTTTTACGTTTACTCTCGTGTTAAAAATCTGAATTCTTCTAGAGTTCCTGATCTTCTGGGCAGACTCTCACACGCCTACCATCGTATCTCAGGAGTCT
+
BBDC@CBB@BCCCB=CCCABBCCBDB==666=:??@D<B@<?;554=<;;8;;:9?4?6>::<7B<@@::=::7A:;;;;;+:<19552(2;37,73:37<:==<<>=8<>;;;A@@<@AF<?;?>>==:;::>A>>;>?@>>>:;<BA======5;::9??:=:=??@@>>>@<???BA5B:>:=@BCB/@?@@@9??@????=<<6;;;;.<=>>A<A=AA<ACCA??@<A=@@@???<;;;=49666988=ABB@@=838;;59666;;@AAAAA<AAA??
@ATNG8:03512:01587
GATGGTAGTATATCGCGTCGCTATCAGAAGATCAGGAACTCTAGAAGAATTCAGATTTTTAACACGAGAGTAAACGTAAAAAGAAGGTTTTACAAGACTCACGTTAACAATATTGCAGCAGTACGCACACAATCGAAGCGCAGTAAGGATGGCTAGTGTAACTAGCAAGAATACCACGAAAGCAAGAAAAAGAAGTACGCTATTAACTATTAACGTACCTGTCTCTTCCGAAACGAATGAGTACATAGATATACGTATAGCTACCATCGTATCTCAGGAGTCT
+
?;;=?BBBBCCCCBCBBAB;;;@?<<CC@CDCCCC@B?BAA@@@@=?@?A=A@A?????.?;@BA??@CCCCE>??;;;;;*;A=A5;;<*9@<7>@<@=D@@B;;9;D>AAA>AA??ACMJA@ACCCBBB@CC@@>???@C999?B>A@@9;:BBBBBB@BBBAAA<??<??A?B??<>05/.(/5556)594=788===@@<A<A>>=<><@@CDD?ABBCCCB@A<@A@8@00,0@@@BBBBBCB>>??;;;ABAA>??BB8;;;;BBAA@B@@<@@;;;
@ATNG8:03477:01638
GATGGTAGATATCGCTGATACACCCAGAAGATCAGGAACTCTAGAAGAATTCAGATTTTTAACACGAGAGTAAACGTAAAAAGAAGGTTTTACAAGACTCACGTTAACAATATTGCAGCAGTACGCACACAATCGAAGCGCTGTAAGGATGGCTAGTGTAACTAGCAAGGATACCACGAAAGCAAGAAAAAAGAAGTACGCTATTAACTATTAACGTACCTGTCTCTTCCGAAACGAATGAGTACGAGAGAGCACACGTTTCTACCATCGTATCTCAGGAGTCT
+
BCBB@BCFDBBBCCBBBCDCCCCC>CBB>BBCCBB>B?BBBAABC?BB?B@A>>>?AAA/A<??????@@???4>>;;;;;*;@@B5;;;*:DD:<@<BCBAAA=@=?B?BCC>AABBBBBBCCCCCCCCC@CBBB?@???798@;@?D@@>@BCCBCDD?BBBBBB@B?@?>>9??A==49880888888%8=8=858@@@??<@=>>>A=A=@@BBC@BCCBBBB>A>ABC>CCC?BB@?@CCB@@?<<ABBB>>>CC;C>AA:A<<<A??@@@AA<766::
@ATNG8:03486:01659
GATTAGTGTCATATGAGAGTGTGTACTCATTCGTTTCGGAAGAGACAGGTACGTTAATAGTTAATAGCGTACTTCTTTTTCTTGCTTTCGTGGTATTCTTGCTAGTTACACTAGCCATCCTTACTGCGCTTCGATTGTGTGCGTACTGCTGCAATATTGTTAACGTGAGTCTTGTAAAACCTTCTTTTTACGTTTACTCTCGTGTTAAAAATCTGAATTCTTCTAGAGTTCCTGATCTTCTGGATAGCGACGCGATATACTACCATCGTATCTCAGGAGTCT
+
CCC?CABBCDDDDCCCCBBBCCCCBCCC??=?BBC>CC?B?BBCCDDE?EBBBA@C@D@AA?D?CCCCBBBBB?BCCCC3CD?BBCC=BBBD?DBB?CI@BBBCCC@BBCCDDBB?BBB@B@CCCCAAABACCCG>BABBBBBBCDDDC@AA@?CCC@CB>A>BBCCCCCCC@C?>>>7=;>;9:9:9*:?AAD;::CBBBCBBA4:;;;*;@ABCACACC?BBCCBBA?A@BBBCCC??>@=@@AABACEGDBBBCCCCCAA@@A??ACCCCBBB>>>=@@
@ATNG8:03492:01672
GATGGTAGTGTGTCTCTGAGAGTAGTACTCATTCGTTTCGGAAGAGACAGGTACGTTAATAGTTAATAGCGTACTTCTTTTTCTTGCTTTCGTGGTATTCTTGCTAGTTACACTAGCCATCCTTACTGCGCTTCTATTGTGTGCGTACTGCTGCAATATTGTTAACGTGAGTCTTGTAAAACCTTCTTTTTACGTTTACTCTCGTGTTAAAAATCTGAATTCTTCTAGAGTTCCTGATCTTCTGGGTCTCTCTCTCACGCACTACCATCGTATCTCAGGAGTCT
+
5>>>7<;666>C>==<<<<555555;;;<<43,37:;5:B?B@CDBCBCCACCC;:;;@CBAB?B@BBBBBBA@@?@EGEE3CC>B@@@;AABB=B::8;B?AA@B@A=CCGCCCBB@B@@=@?CCCBBAA@@;;;C=CABCBBBC@@<;;;;;?<@@B?AB@B@BBBBBCBBB>@;;;;.;=A=;;<;<*;AABD=BACCCCH;;;@CCCC2;;;;A?B?BB@BCDEEBE@C@@@@CCDALDCC7;;;:9::994445::::::)/////:;;:9;;5///--
@ATNG8:03493:01677
GATGGTAGTACATGATAGACGACACCAGAAGATCAGGAACTCTAGAAGAATTCAGATTTTTAACACGAGAGTAAACGTAAAAAGAAGGTTTTACAAAACTCACGTTAACAATATTGCAGCAGTACGCACACAATCGAAGCGCAGTAAGGATGGCTAGTGTAACTAGCAAGAATACCACGAAAGCAAGAAAAAGAGTACGCTATTAACTATTAACGTACCTGTCTCTTCCGAAACGAATGAGTACGATGAGAGAGCTCTCTCTACCATCGTATCTCAGGAGTCT
+
CCBB?BBBCCFDBBBCCCCCBCCCCACBB?BBBB??>@?AACCBB@>AA>A>BBCDBBBB5C@CECBBCCCCCC9@@99999*;C@B5;::&9@?==2=ECBBBB?B@CC?BBB?BBBBAABBCBAAAA@AA>B@BB>B=>=ABCC@D@B>=<>B@ABCBB?ABBCCC>>><@<;4<<888(2:7358888*///::9@B;;;<A=@@@>;>=AA<<>:@@@=;;;;?=AAA7=@C?BBBDBBBBBB@@AAA@@@<<;AA>>;;7;??>@BCA@BBB>@A>::
@ATNG8:03495:01669
GATGGTAGTATCTGTCTACGAGGCCAGAAGATCAGGAACTCTAGAAGAATTCAGATTTTTAACACGAGAGTAAACGTAAAAGAAGGTTTACAAGACTCACGTTAACAATATTGCAGCAGTACGCACACAATCGAAGCGCAGTAAGGATGGCTAGTGTAACTAGCAAGAATACCACGAAAGCAAGAAAAAGAAGTACGCTATTAACTATTAACGTACCTGTCTCTTCCGAAACGAATGAGTACGAGAGAGCACACGTGTCTACCTTCGTATCTCAGGAGTCT
+
BC@@?A?CCCCCCDCCCCCCBB?B@CBB>BCBB@@<@@BCBBCA?<>>9>=@@BA????/?<??@@@AA?667-7=9979-:=7:178)8::1:::;:AA??<?=@?;@::5:===A@@@@AC>=@AAA5;;??9>>>>>@<=:=<??A;>>???D?>:?AD??<=AA;A<=8:>777.9983/////(//)/<==AADAA:>:>??A;A;A@=>>:?>>>;;;9>9>@A9A>>:<<<A@@@>>><<<A>>>AA>>>?@@>>9>9>AA@@@;<<A;==;;;
@ATNG8:03496:01667
GATGGTAGTGCACACATAGATACAGTACTCATTCGTTTCGGAAGAGACAGGTACGTTAATAGTTAATAGCGTACTTCTTTTTCTTGCATTCGTGGTATTCTTGCTAGTTACACTAGCCATCCTTACTGCGCTTCGATTGTGTGCGTACTGCTGCAATATTGTTAACGTGAGTCTTGTAAAACCTTCTTTTTACGTTTACTCTCGTGTTAAAAATCTGAATTCTTCTAGAGTTCCTGATCTTCTGGCTCTCGTAGACAGATACTACCATCGTATCTCAGGAGTCT
+
BBBF@CCCCCCCEGCCCCBCCBBBBCFDBBBB?ABBB<BB=A?ABBBEDD@CCBBB?B@CCBA?BADBABBCBBB?BADDD1BB<??AA=AA??;=<=:=@499BBBGBCCCDFDBC?BCD?C@CDCCBCCDACCCC>AADA@@BBCBCCBBCBC@BBB?BB?B>AACCCDCCB9?::;:.;=@=;;;;;*;A@AA=A@BCCCCCCB?BCBC2@@@GC?B?BB>BABAA@@<@=@AABBC?BBF@CBCCB::;CCCCCCBAAACC?@@@BBBBBBCBB?BBBCC
@ATNG8:03500:01651
GATGGTAGCAGACGTGACAGAGCGCCAGAAGATCAGGAACTCTAGAAGAATTCAGATTTTTAACACGAGAGTAAACGTAAAAAGAAGGTTTTACAAGACTCACGTTAACAATATTGCAGCAGTACGCACACAATCGAAGCGCAGTAAGGATGGCTAGTGTAACTAGCAAGAATACCACGAAAGCAAGAAAAAGAAGTACGCTATTAACTATTAACGTACCTGTCTCTTCCGAAACGAATGAGTACCTCTCAGACGCTCGTCCTACCATCGTATCTCAGGAGTCT
+
CDCC?BBCCCCCCBBBCCBBADBBB?CCB?BBBBBB?@?BBBCBB@>BB>B>BBB>@>>>/@=@@@AAAAAAAE:>>@@@@@0@B>B5;;;.;B@=?@@ACCCBC@B?BC?BBB>@@>>@BBCGCCCCCCCC?CBBB>AAAABBAB=B@CBB?BBCCBBBC?AABBBB>@@<989:>>9:9/9884::::;+6:6;///:;@@@<A=@@@A<>;>ACCC@CDBBBBB999:CD>CBB?ABBCCBB?AAAAAAA??AAAA??;@AA:==>@BBBBBBCC?BBAAA
@ATNG8:03515:01633
GATGGTAGGAGACACGTCGCACACGTACTCATTCGTTTCGGAAGAGACAGGTACGTTAGTAGTTAATAGCTGTACTTCTTTTTCTTGCTTTCGTGGTATTCTTGCTAGTTACACTAGCCATCCTTACTGCGCTTCGATTGTGTGCGTACTGCTGCAATATTGTTAACGTGAGATCTTGTAAAACCTTCTTTTTACGTTTAACTCTCGTGTTAAAAATCTGAATTCTTCTAGAGTTCCTGATCTTCTGGTGTCTGATCTGTATCACTACCATCGTATCTCAGGAGTCT
+
CGDDACA@=;9:559995555665<===;@@C@A@@@9@@>A?BA??BCD@DBBBA:=:;:99.9.4998:8995505=>>>+;A<AB==4;5558;;;755.555<55.5:5556;<5<<=4;5;656B>>>@CDBB>ABBA;::A?BABB>>>@+000*/:3868:<=844444.49888.:8;699999(8;444)4.444<;5555.5555$5;:997;2669====<;;7;9?<;@AB?BCD?@ABACCCCCD;;9@:99>>B=6955444;445:7::;==
@ATNG8:03470:01714
GATGGTAGGACGAGCGTCTGAGAGGTACTCATTCGTTTGGAAGAGACAGGTACGTTAATAGTTAATAGCGTACTTCTTTTTCTTGCTTTCGTGGTATTCTTGCTAGTTACACTAGCCATCCTTACTGCGCTTCGATTGTGTGCGTACTGCTGCAATATTGTTAACGTGAGTCTTGTAAAACCTTCTTTTTACGTTTACTCTCGTGTTAAAAATCTGAATTCTTCTAGAGTTCCTGATCTTCTGGGCAGACTCTCACACGCCTACCATCGTATCTCAGGAGTCT
+
BAAA@CDC@CCCBBBBBBCCCCDD=BBBCCCC?BBCC=C?C@BBBBBCCACCCCC?C?CCCC?B?ACCCBBBFE?A@@@@1@C=@@BB<BBBB?CBB=BC<@@@CCCACCCCCCBB?CBB@B?CCCCCBBB?BCBC@CBBBBBBBBCCBBB@BB>CBB?BB>B?BBECCCCDC@B@?@?8>=A=>B?>?0>A@BG9::DEJCCBB@9>@>?0@AABC@B@BD@CBABBBB>A>@BBCBB=AADC>ECDCCCCCCCBBBCC?BBC@BBA@BBCDDDBB?BBAA@
@ATNG8:03478:01725
GATGGTAGTGTCAGTGCGCGTCGTCCAGAAGATCAGGAACTCTAGAAGAATTCAGATTTTTAACACGAGAGTAAACGTAAAAAGAAGGTTTTACAAGACTCACGTTAACAATATTGCATCAGTACGCACATAATCGAAGCGCAGTAAGGATGGCTAGTGTAACTAGCAAGAATACCACGAAAGCAAGAAAAAGAAGTACGCTATTAACTATTAACGTACCTGTCTCTTCCGAAACGAATGAGTACTACTCTCAGAGACACACTACCATCGTATCTCAGGAGTCT
+
>?<A>BBDCHCCCBBBBBBBBBCCC@CCC@BB99:@>@<@AA???A>AA?A??????AAA3B?A=;BBAA>999.:8>====,=@<B5<;;.;@@8696;@>BAA?C?BA<>??9=?@AABAAAFAAABC>:69=//*/::66;==8@====:=A>>>@CC=@@@AA@<>><>?A:==@AA:@@A;AAAAA.==;A<<<>A?>?:>:>=?A=A:>@CBB?BCBBCCC=?=?CE>DAB?BBBBBBCCBBBCBBBBB=>>AAA????;@>@@???A@@@A;666>>
@ATNG8:03480:01720
GATGGTAGCACGAGTCACTCATATCCAGAAGATCAGGAACTCTAGAAGAATTCAGATTTTTAACACGAGAGTAAACGTAAAAAGAAGGTTTTACAAGACTCACGTTAACAATATTGCAGCAGTACGCACACAATCGAAGCGCAGTAAGGATGGCTAGTGTAACTAGCAAGAATACCACGAAAGCAAGAAAAAGAAGTACGCTATTAACTATTAACGTACCTGTCTCTTCCGAAACGAATGAGTACTATGTAGAGCTCTATACTACCATCGTATCTCAGGTGTCT
+
<==@9=>@C@C???D>BBCCDDBBG<CHC@CBBA::7:=AAABBAA>AB@B?BAAAACCC3C?AAABBBBDBB@9@@:;;;;*;A>C5999&5<<9<<;;>>@;@?@@CC?BBB>AABBBCCFECCBBBCBC@CCBB>AAA@@?>=7@>AAA=AABCCBBB?@@@AAB@CD??>?=@@===4;8818BBCB/@@6:///=<?>><><888?<?<@@CCC?BCBBAAA?A>ABB?BCC@>?@BCBBBB>B>>>@@@>>==>A=>>B=567A==>BBB==:;;:>=
@ATNG8:03495:01681
GATGGTAGGACGAGCGTCTGAGAGGTACTCATTCGTTTCGGAAGAGACAGGTACGTTAATAGTTAATAGCGTACTTCTTTTTCTTGCTTTCGTGGTATTCTTGCTAGTTACACTAGCCATCCTTACTGCGCTTCGATTGTGTGCGTACTGCTGCAATATTGTTAACGTGAGTCTTGTAAAACCTTCTTTTTACGTTTACTCTCGTGTTAAAAATCTGAATTCTTCTAGAGTTCCTGATCTTCTGGTGAGATATGCATGATGCTACCATCGTATCTCAGGAGTCT
+
/799)//;8@@A<<;;;=BB@AAC@DBBBBAC?BAAB<BD?B?BCCCCCCADDD@@?@?A@@@<A<@ABBCCCDC?CBBBB5BA?CABC<BBBC@CCDBCC;;:;BCJBCCCDCBBB=A@@<@?BCBBBBAA<BBBB@DCBBCCCCCCBBBBBBC?CAA>@B>A?BBBAABBBB?CCGLF<B?A?BBGGD3CB:;;8;BBBGCBA@@=@@@@0@@@ABAD@DC?BBCBBBC?C?CDCCAB>B@A>ABCCCCCCBBBACCCBAACC@BBBABBBBBBBB@AAA?=
@ATNG8:03497:01710
GATGGTAGAGTATCATGTGTATCTCCAGAAGATCAGGAACTCTAGAAGAATTCAGATTTTTAACACGAGAGTAAACGTAAAAGAAGGTTTTACAAGACTCACGTTAACAATATTGCAGCAGTACGCACACAATCGAAGCGCAGTAAGGATGGCTAGTGTAACTAGCAAGAATACCACGAAAGCAGAAAAAGAAGTACGCTATTAACTATTAACGTACCTGTCTCTTCCGAAACGAATGAGTACACATCGTCGTGTCGTGCTACCATCGTATCTCAGGAGTCT
+
4455.55=>CB>@>@;>:<<<<A@A>CC@=:99944.95?@CCCBB?BB7<5;AB;;;;;$5.555=<<=@@CC:?@::99*9?8?2:99&4::5:444;?>;;6847728886;;;:<;;@BBCC@<<CC?BCCC=@????@@@3;5<<;59=:98<=C?CBCCCC?B@=;;;*0.888,2-/.....$.722227=89:@8>5:<;;194:7:9@8<CAABCC@C>AAD>CBD8::BACBBBB??>A<??BAA@@@A@@AA7;9A@@998B<<>@887BB
@ATNG8:03517:01703
GATGGTAGGCACTGCGCACACATCCCAGAAGATCAGGAACTCTAGAAGAATTCAGATTTTTAACACGAGAGTAAACGTAAAAAGAAGGTTTTACAAGACTCACGTTAACAATATTGCAGCAGTACGCACACAATCGAAGCGCAGTAAGGATGGCTAGTGTAACTAGCAAGAATACCACTAAAGCAAGAAAAATAAGTACGCTATTAACTATTAACGTACCTGTCTCTTCCGAAACGAATGAGTTCTATAGACTATCTGAGACTACCATCGTATCTCAGGAGTCT
+
BBCC@CCC@CBAAAAABCCCDCCCC?CCGACCBB;;9;@BBAAA5938=;@=AAAA@@@@.939@>000:///918895555$5=9=4999'5<<7666;===:?;??AB?BCB?BBBBBBCBBBBCCCCBB?AB??=@ACCBBBB?B=A@@=?BAAACCC>AACCDD@BB?BC@<@=<;:3:7729????/?D;>>??>;;;;;?<>??B=B<>>ACD@CC@??BB?B?BCC>BA@=????C@DAAAAAAAA?@@BB@===@AA=A@@?BBBBCCCC?BC:::
@ATNG8:03487:01757
GATGGTAGCACGAGTCACTCATATCCAGAAGATCAGGAACTCTAGAAGAATTCAGATTTTTAACACGAGAGTAAACGTAAAAAGAAGGTTTTACAAGACTCACGTTAACAATATTGCAGCAGTACGCACACAATCGAAGCGCAGTAAGGATGGCTAGTGTAACTAGCAAGAATACCACGAAAGCAAGAAAAAGAAGTACGCTATTAACTATTAACGTACCTGTCTCTTCCGAAACGAATGAGTACTATGTAGAGCTCTATACTAATCGTATCTCAGGAGTCT
+
CCBB@BBBCCCBBFDCCCCCECCCE:FCC@CCCBBB@C@BBBCDCB<??@B@A@@@ACCC2C?CBAAACCDBBE;DA;;;;;*;@<@5999&5>>9>;<<>>>>B?C@CC@BAA?BBCCCDCCCCCDCCBBC@CCCB?BBBAAA><7@?B@A>AFBBBBCC?DC@AAB?AA<9999<?<;;1;<<989898+8@;>888@@??B<>;>>DD:>9=BCBC?BAAA@@@494:AB;BBC?BBBCCCCAAAA>>>>>===@@@@@>>;>CBBBBBBBBB?@@999
@ATNG8:03499:01749
GATGGTAGCTCTGCTCTGACTCTCGTACTCATTCGTTTCGGAAGAGACAGGTACGTTAATAGTTAATAGCGTACTTCTTTTTCTTGCTTTCGTGGTATTCTTGCTAGTTACACTAGCCATCCTTACTGCGCTTCGATTGTGTGCGTACTGCTGCAATATTGTTAACGTGAGTCTTGTAAAACCTTCTTTTTACGTTTACTCTCGTGTTAAAAATCTGAATTCTTCTAGAGTTCCTGATCTTTGGGCTGCGCTGATATGCGCTACCATCGTATCTCAGGAGTCT
+
DDCC@CCCCCCC@AABCBCCCCCCC@@?BACC@CBBB=BC@C@DBBAABD@BBBBB@C@BBBA>B?BBCBCBCED@CBCCC3BB?BBBC=BBAA>ABC>BA=@@@BCC@CCBBBBCC@BBC@C@CCCBBBBA=AAAA?BBBBBAA@C@?@BBB@A=@??=?D>A?BB@AAEHDF<A;;;;.;@C>;;<<<*;BBBC>DBBDCDDDBB5;;;;*;@@@@=@@CB@BBCBBBC@D@ABBABAA=DD>B9:9@>>?CCCCCCBBBCD?BBBBBBBCDCCC@AA@BB
@ATNG8:03512:01773
GATGGTAGCACGACACGACGATGTGTACTCATTCGTTTCGGAAGAGACAGGTACGTTAATAGTTAATAGCGTACTTCTTTTTCTTGCTTCGTGGTATTCTTGCTAGTTACACTAGCCATCCTTACTGCGCTTCGATTGTGTGCGTACTGCTGCAATATTGTTAACGTGAGTCTTGTAAAACCTTCTTTTTACGTTTACTCTCGTGTTAAAAATCTGAATTCTTCTAGAGTTCCTGATCTTTCTGGATAGCGACGCGATATACTACCATCGTATCTCAGGAGTCT
+
:<;@?ABFEEHF?=BBBAB;99BCCCCBBB@@?@CCC=BB?B?BDAAACC@CAAAB@B?BBCC?B?BAAABBBBB@?@><<.//(//-)---/396618:278AA@@<@A??>A<<:>AA7;:;>>>=>>><AAAA;?>>888>>@AA@?==?A<>??=@@9>9>@AAAAC=<5<9999-:8=786665)6:---(--6---77-/-/@@@,=9??A<A=<;8;AA?<6616-//<9///(//5599;A@<<=>>><<<A;@@@@<@@@AAA@>>@@A;??9;;
@ATNG8:03480:01785
GATGGTAGTGATACAGATCAGACACCAGAAGATCAGGAACTCTAGAAGAATTCAGATTTTTAACACGAGAGTAAACGTAAAAAGAAGGTTTTACAAGACTCACGTTAACAATATTGCAGCAGTACGCACACAATCGAAGCGCAGTAAGGATGGCTAGTGTAACTAGCAAGAATACCACGAAAGCAAGAAAAAGAAGTACGCTATTAACTATTAACGTACCTGTCTCTTCCGAAACGAATGAGTACGTGTGCGACGTGTCTCCTACCATCGTATCTCAGGAGTCT
+
<<<A=B=CBBCCBBBDBBBBCBBBC@BBB@BBA??@?C?BBBBBBB?AA?A>@@=;:777(539;7<AACCBBG3;:;;;;;*;C>C<AAA9AHEAGCCCCDCCC@C@BB=@@?9??@@ACBCCIDBBBBCB@CAB@@BB@@AAAB@C@BAA?ACCBBCBB?BAACBC?DE??>?8><<=<5:8918ABBB/==7<///::=@@<@=C@@@<A<A@CBB?BC@@@BB?B@BBB?BBB<>??BBBCDDCB?>;A@@@AB===<@@@<@>>=ACCAAABB?BB>>>
@ATNG8:03487:01821
GATGGTAGTGTGTCTCTGAGAGTCAGTACTCATTCGTTTCGGAAGAGACAGGTACGTTAATAGTTAATAGCGTAACTTCTTTTTCTTGCTTTCGTGGTATTCTTGCTAGTTACACTAGCCATCCTTACTACGCTTCGATTGTGTGCGTACTGCTGCAATATTGTTAACGTGAGTCTTGTAAAACCTTCTTTTTACGTTTACTCTCGTGTTAAAAATCTGAATTCTTCTAGAGTTCCTGATCTTCTGGGTGTATCAGCGAGTATCTACCATCGTATCTCAGGAGTCT
+
;<??@CCCCBBBA<====<=<?0//9////9/3.3>=@8??@B@BB@@@==;<<ABB@C@C?>=2;59?<::54.3;488998'8::9377*33594955.6D49:BBAB@=<;BCCCBABBB@B?BECBAA@B>@@@D@CBAAFCBBBC;;<BBBC>BBE@AB?B7;;BBBBBEHGHBBBB:B@C>;;<<<*;AA@C=BBBBDDCCBB@BJIF5B@@BJ@B@BD@DCCCCCC@C?BBDDBB?BBCC>B;;;BBCCGBBBCCCBBCC@@@@@BA@ACBAA=AAA99
@ATNG8:03489:01814
GATGGTAGCTCTGCTCTGACTCTCGTACTCATTCGTTTCGGAAGAGACAGGTACGTTAATAGTTAATAGCGTACTTCTTTTTCTTGCTTTCGTGGTATTCTTGCTAGTTACACTAGCCATCCTTACTGCGCTTCGATTGTGTGCGTACTGCTGCAATATTGTTAACGTGAGTCTTGTAAAACCTTCTTTTTACGTTTACTCTCGTGTTAAAAATCTGAATTCTTCTAGAGTTCCTGATCTTCTGGTATACACACTCGCTCGCTACCATCGTATCTCAGGAGTCT
+
BBBA>BCCCCCCBCCCB@CCCCCCCABBCCAB>@BBB=BD@D=BBCCDBB@CDCBB?C?CCCB?C?CCCBBBCCC?CCCCC1BB@BACC=CCDE@CB@=@?;@?@CDD@DCBBBCCC@CCC?D@DD@@@BBC@CCCD?BBC@@?BBCCCCC@@@B>BBB>BB?C>AACCCCCCE=B::::-:=B;::9:9*;BBBF=CCCDFDCBBA;@@@@,AABCG@E@BC?BBCCCAA?C?BABDBB>BBC@CCCCCCCCBBBABCBBBBBB?BBBABBBBBBBB??==@@
@ATNG8:03480:01865
GATGGTAGCATCATGCATATCTCACCAGAAGATCAGGAACTCTAGAAGAATTCAGATTTTTAACACGAGAGTAAACGTAAAAAGAAGGTTTTACAAGACTCACGTTAACAATATTGCAGCAGTACGCACACAATCGAAGCGCAGTAAGGATGGCTAGTGTAACTAGCAAGAATACCACGAAAGCAAGAAAAAGAAGTACGCTATTAACTATTAACGTACCTGTCTCTTCCGAAACGAATGAGTACTGCGTCTCACTCTCGCCTACCATCGTATCTCAGGAGTCT
+
BBBA@BCCCDDDDABBCABBDDCCA?DCD?CDCC??=??BBCCA@@?CC?C?BB??@@@@*:6AAAA@?=@@AA3:<:;;;;*;A>B5;;;*9CD=CCBDBBA@@=@?BB?BBB?BBAABBBBFCCCCCCCC?BBBB?@A??>>>?<A?B@@>@CBBBCCC?BBBBBB?BB?@@@<>>AAA;=8837AABB/<;6;///==@>>;><@B@?<?<?ACCC?BBBBCBB?B?BBB>BCC>@@ACCCCCAB@BBBCBAABBBBC?CBB?CCBBBBBBCCBB?BB?>>
@ATNG8:03487:01855
GATGGTAGCAGACGTGACAGAGCGCCAGAAGATCAGGAACTCTAGAAGAATTCAGATTTTTAACACGAGAGTAAACGTAAAAGAAGGTTTTACAAGACTCACGTTAACAATATTGCAGCAGTACGCACACAATCGAAGCGCAGTAAGGATGGCTAGTGTAACTAGCAAGAATACCACGAAAGCAAGAAAAAGAAGTACGCTATTAACTATTAACGTACCTGTCTCTTCCGAAACGAATGAGTACGATGAGAGAGCTCTCTCTACCATCGTATCTCAGGAGTCT
+
CCBB@B=BB=>@==;;;>?<<ABBA>A@C=AABB??=??BABCCAA>AC?B?BBA>>BBB/A=@@@A??=>=?>4<>;;:;-5@49.559'555.6=BBECCBC@C>???@@>=@@9:;CCCBBBBBCBBB@BAAA?AAABBA@A>B>B@@=@@AAA@AA;??@????BB<???=AAA>>0675.6AAAA/9:36///669<A<@<@AAA<B=?>BCB?BCCDCDD@C>AAB=BAA?BAAAA@AAB>@@B???B@???@>>>@A=BA:::>AAA???<:;;AA
@ATNG8:03496:01873
GATGGTAGCGCATATCAGCGCAGCCCAGAAGATCAGGCTCTAGAAGAATTCAGATTTTTAACACGAGAGTAAACGTAAAAAGAAGGTTTTACAAGACTCACGTTAACAATATTGCAGCAGTACGCACACAATCGAAGCGCAGTAAGGATGGCTAGTGTAACTAGCAAGAATACCACGAAAGCAAGAAAAAGAAGTACGCTATTAACTATTAACGTACCTGTCTCTTCCGAAACGAATGAGTACGTGTGCGACGTGTCTCCTACCATCGTATCTCAGGAGTCT
+
::;A7;;B@><<<<666<=>?@@>>6?C?<;?;?;@;94499;<:<<8;177:99999$5.5=>>@@==BBA9@?;;;;;*;B5:5:99&994.4B<@??>>?9?=::5:AA=@AA@B@A@BGCCCBBCC?BBBB?@@@BAAA@=B@CAB:;;ABBCCC????????@@<@??:?ABAC8999===AAB.;;5;888?AAAB=C:==??<@<>?BBB?BC@@@BB8:8:AB9=::39>@=??AAAACBBA>?777::>>:>@?:==;;@BBBCAAAAEB???
@ATNG8:03502:01866
GATGGTAGTGTCATATGAGAGTGTGTACTCATTCGTTTCGGAAGAGACAGGTACGTTAATAGTTAATAGCGTACTTCTTTTTCTTGCTTTCGTGGTATTCTTGCTAGTTACACTAGCCATCCTTACTGCGCTTCGATTGTGTGCGTACTGCTGCAATATTGTTAACGTGAGTCTTGTAAAACCTTCTTTTTACGTTTACTCTCGTGTTAAAAATCTGAATTCTTCTAGAGTTCCTGATCTTCTGGGATGTGTGCGCAGTGCCTACCATCGTATCTCAGGAGTCT
+
CDCD?CCDDABBBBBCCCCCBBBBBBBCCB@A>ACDF>CC?CBCCCBCCC@CBCCC?B?BBBB@B@BCCBBAACB>BBBBB1BB@B@AA<@BCC?BCD@CC>A@@CBC@CDFCCCCD@CAA<A?CCCCAAAC@CCCC@BCCCB@@@ECBBBCBBB?BBC?BB>@>ABBBBBBAA=?::::.:<?;;;;;;*;AAAD>CBBCCCGBBA5;;;;*;AABB?B>BB@CCBDBBB?B?ABCCCD?CBBB=A:::BBBBBBBBBBC@DCC?BCBCCCCCCBBB@CBBAA
@ATNG8:03510:01839
GATGGTAGCTCTGCTCTGACTCTCGTACTCATTCGTTTCGGAAGAGACAGGTACGTTAATAGTTAATAGCGTACTTCTTTTTCTTGCTTTCGTGGTATTCTTGCTAGTTACACTAGCCATCCTTACTGCGCTTCGATTGTGTGCGTACTGCTGCAATATTGTTAACGTGAGTCTTGTTAAACCTTCTTTTTACGTTTACTCTCGTGTTAAAAATCTGAATTCTTCTAGAGTTCCTGATCTTCTGTGTCGATTGTATCACTACCATCGTATCTCAGGAGTCT
+
BBBD@BBBBB@DBCCBBCCCCBBBBBBFCBBA=??@@;@B?B@CCAABIDACCCCD?B?BBBB?B@BCBCDCBBA=;;;;;*;B<@@BB<ABBB=ABB?BA=@@@AAC?BBBDCCDD?CBB@B?CDDCCCCD?BBCC>@@@@AACACCCCBBBBB@CBB?BB@C=??CCDCCCC?@@@DD>C>B>;;:::*;AAAC;;;BBCCCBCB=@@@@,@CABA@CADJ@BAABBCD?A>AA@AAB9:9CCDCFBBB@CBBBCBBBBB>@@;;;CBCBCBB?BCCBC
@ATNG8:03512:01833
GATGGTAGATACTCGCTGATACACCCAGAAGATCAGGAACTCTAGAAGAATTCAGATTTTTAACACGAGAGTAAACGTAAAAAGAAGGTTTTACAAGACTCACGTTAACAATATTGCAGCAGTACGCACACAATCGAAGCGCAGTAAGGATGGCTAGTGTAACTAGCAAGAATACCACGAAAGCAAGAAAAAGAAGTACGCTATTAACTATTAACGTACCTGTCTCTTCCGAAACGAATGAGTACGAGAGAGCACACGTGTCTACCATCGTATCTCAGGAGTCT
+
?CFF@BBCCCCCC@AABBDCCAAAC>CCD?CCCBBB?B?B>??AAB@BB@D?BB>>>===/><@@AAA>>?>@A:<:;;;;;*;B;=4::;&5<<8<<;<?DA=C?C@BC?BBB?BBBBBBBCCBDDCCBBB?BDBC?AABAAABB?B=B??=@CAAABAB@BBBCBB?BB?B@C?BBB@@9<88188888(8=9>;<;ACBBA=A=AAAA<A<A?BBC@BBBCABB?C=CBB>BBB>BBBBBBBB@@@B;;@BBB?A?AAAAAA<A8:8B;;;=?AA;8::??
@ATNG8:03513:01862
GATGGTAGGCGACATACATACGCGCCAGAAGATCAGGAACTCTAGAAGAATTCAGATTTTTAACACGAGAGTAAACGTTAAAAAGAAGGTTTTACAAGACTCACGTTAACAATATTGCAGCAGTACGCACACAATCGAAGCGCAGTAAGGATGGCTAGTGTAACTAGCAAGAATACCACGAAAGCAAGAAAAAGAAGTACGCTATTAACTATTAACGTACCTGTCTCTTCCGAAACGAAATGAGTACTATGTAGAGCTCTATACCTACCATCGTATCTCAGGAGTCT
+
====:?;@<;665<<995659996626=>8<=<=>>:>=@AABBBC?BC;?;>@?@@AAB5B@KCFDGECDCCC=B::6:BBB2BB>B4;;;.;??8;?;<>BBAB?B>AC?AAA?BBBBBBCCBCDDEDBBB?CCCC?CA@?A@>><@?BBC@DCBBBDDA?AAAAAA=@A>?=<7;;==<8???;?FEDD2@@<@877@@@<=:><?>AD3637@CBD@BBBBAA@=@>@DF>CAAA=BBCBBBBBBB>??DCCD>>::;//)/6616=;8999666::*//.66
@ATNG8:03519:01837
GATGGTAGTGTGTCTCTGAGAGTAGTACTCATTCGTTTCGGAAGAGACAGGTACGTTAATAGTTAATAGCGTACTTCTTTTTCTTGCTTTCGTGGTATTCTTGCTAGTTACACTAGCCATCCTTACTGCGCTTCGATTGTGTGCGTACTGCTGCAATATTGTTAACGTGAGTCTTGTAAAACCTTCTTTTTACGTTTACTCTCGTGTTAAAAATCTGAATTCTTCTAGAGTTCCTGATCTTCTGGATAGCGACGCGATATACTACCATCGTATCTCAGGAGTCT
+
<<;>5;555;;A;<>5444444445<<;;=<A<@@EF>BB?B?BBBBBCB?B<;;C>B@BBBB?B@BBBBBCCCDACBBBB5BB?BABA7;:AB:?;;:?A?ABACBC@CCCCCCBB@BBD?C@CCCCAA@A<@ABC8;;CBB@A@CDBCCBAAA?BAA=AA=A=ABBCCCDED?@;;;;-;;@;;:;;;*;@@@@0:;ABBBCBAA5;:;9*9AA@A=A@BB?CDCFECL@B?A@@CBB?AAB?AAACCCCCGC;;;BBBBBBA=@?ABBDCBDAAA?AAABB
@ATNG8:03489:01880
GATGGTAGGCGTGTGAGAGTCTGCCCAGAAGATCAGGAATCTAGAAGAATTCAGATTTTTAACACGAGAGTAAACGTAAAAAGAAGGTTTTACAAGACTCACGTTAACAATATTGCAGCAGTACGCACACAATCGATGCGCAGTAAGGATGGCTAGTGTAACTAGCAAGAATACCACGAAAGCAAGAAAAAGAAGTACGCTATTAACTATTAACGTACCTGTCTCTTCCGAAACGAATGAGTACGATGAGAGAGCTCTCTCTACCATCGAATCACGAAAGTCT
+
<<@A=@<B?CCCCCECCCCCCCCC>7>FD?BDCCAA=A>BBBCCDACD@B?@@C;;;;;):<@@BCBBAAABC;?;77:9:(9<>A@EDD5==86?@?=977::171595:7949:::==:;:>@AAA@@@<@@>>==>>??>>>;;6://+/7<<B>>><@@@@AB=:;4:==7<>;::.:76-26555'5515558>>???<A:<=BE<?7;;@@A;>;;:==B=C=;;;1:??9?A=AAA>>>AAAA@?>?>A>>>?????<@>==@<@D??>>>7=@@;
@ATNG8:03540:01292
GATGGTAGGACGAGCGTCTGAGAGGTACTCATTCGTTTCGGAAGAGACAGGTACGTTAATAGTTAATAGCGTACTTCTTTTTCTTGCTTTCGTGGTATTCTTGCTAGTTACACTAGCCATCCTTACTGCGCTTCGATTGTGTGCGTACTGCTGCAATATTGTTAACGTGAGTCTTGTAAAACCTTCTTTTTACGTTTACTCTCGTGTTAAAAATCTGAATTCTTCTAGAGTTCCTGATCTTCTGGATACACTCATGGCACCTACCATCGTATCTCAGGAGTCT
+
CDBA?BCC@DCCCBABCCDDCDCC?CCCCEB@;@><<5>>:??BBD@@CG?CCCBB?B@CCCB@C@BCCCBBBDC?CBBBB1@@<??AA:BBAA?BCC>CC9;:ACBI@CEDDCBAB@CCC<B?CC@?A??@=BBBD?B@@@AABBCCCCCBBAA?CBA=BB?A?AABBBCCCB=@9999*9;@;=??AA1@DFFD<BBCCCCCCCC?BDDD3BBBCCAC@CC?CCBBCBB?B?ABBDDD@@BB?CCCCDCCCBBC?B@?<@CC@CCBAAAFDCCAA>ABBBA
@ATNG8:03548:01284
GATGGTAGTCTCAGATAGTCTATAGTACTCATTCGTTTCGGAAGAGACAGGTACGTTAATAGTTAATAGCGTACTTCTTTTTCTTGCTTTCGTGGTATTCTTGCTAGTTACACTAGCCATCCTTACTGCGCTTCGATTGTGTGCGTACTGCTGCAATATTGTTAACGTGAGTCTTGTAAAACCTTCTTTTTACGTTTACTCTCGTGTTAAAAATCTGAATTCTTCTAGAGTTCCTGATCTTCTGGGTCTCTCTCTCACGCACTACCATCGTATCTCAGGAGTCT
+
DCCC@CCCBCCCCDEECC?A@CCBDCBBBBBB?@BBG>DD?D@BBBBBBC?BBBBC?C?ABCC?B?BBCCCAAAB5::@@@/??;>>BC>BBCCAIBB>BB=@@BCED@DDDDCABA?BBB?C@CCCCBBBB@BCCC?CBBBCBBBCBBBCBBBB?BBA?CC?B?BBABABBBC@BCCCC;B>B;@@@B@0@BCCC>CA@ABBBBBB@CLGE5CAABB?B@BB?CBBBBBC@C@CBBCCC@CBBB<BBABBBBCBBBBCCBCCBC@@?@BBBDCBBBB?BB?>?
@ATNG8:03549:01299
GATGGTAGCATCATGCATATCTCACCAGAAGATCAGGAACTCTAGAGAATTCAGATTTTTAACACGAGAGTAAACGTAAAAAGAAGGTTTTACAAGACTCACGTTAACAATATTGCAGCAGTACGCACACAATCGAAGCGCAGTAAGGATGGCTAGTGTAACTAGCAAGAATACCACGAAAGCAAGAAAAGAAGTACGCTATTAACTATTAACGTACCTGTCTCTTCCGAAACGAATGAGTACTATGTAGAGCTCTATACTACCATCGTATCTCAGGAGTCT
+
6>@C<A<CCCCDDCCDDDCBA@;::69997:;;=99,3273338893;6;78@:?9;;:*;6:8777985555,5744444$4:5:.555&5996;@@>>>>6625<@A=??B@BBBCCAAAGICBBCCAA>;;:?==<<<<>893;;?::299:9??@A?BCCCBB?BB?@BB>>>>??8>9946566(5;6==?@@@@@C<@<>>>>:>:>>BBB8<;AAABC?A?BBB=AAA?BCBBACB::9CCBB>?888888===??<?AA@@@E;;:>=9<>677
@ATNG8:03562:01291
GATGGTAGTATCTGTCTACGAGAGCCAGATGATCAGGAACTCTAGAAGAATTCAGATTTTTAACACGAGAGTAAACGTAAAAAGAAGGTTTTACAAGACTCACGTTAACAATATTGCAGCAGTACGCACACAATCGAAGCGCAGTAAGGATGGCTAGTGTAACTAGCAAGAATACCACGAAAGCAAGAAAAAAGAAGTACGCTATTAACTATTAACGTACCTGTCTCTTCCGAAACGAATGAGTACGTGTGACGTACGTGAGCTACCATCGATGGATCTGAGTCT
+
BBBE@EDCCABBGCCCCCBBBDCCC@BBB???AA9959>AAABBBA>AA4848>=<<>>>/>;@BA>??ABAAA7>=;;;;;.;B@DADDD9CBC:BBABBBB@@<@?BA?BBB=AA?>@@AACCCCBCBBB@BBCC>AABAAABB@C?BA@>@ADAAACB????BBB?CE?BBC>AA??=5866/8<===='9;7////;9@AA=C=C=@A<A=@@CBB@CECBBBB?C?BBB<ACB?BBBBBBAAABBBBBBBCCCCBB???AB>A????BB?BCBBB>>>::
@ATNG8:03562:01292
GATGGTAGCTATACGTATATCTATGTACTCATTCGTTTCGGAAGAGACAGGTACGTTAATAGTTAATAGCGTACTTCTTTTTCTTGCTTTCGTGGTATTCTTGCTAGTTACACTAGCCATCCTTACTGCGCTTCGATTGTGTGCGTACTGCTGCAATATTGTTAACGTGAGTCTTGTAAAACCTTCTTTTTACGTTTACTACTCGTGTTAAAAATCTGAATTCTTCTAGAGTTCCTGATCTTCTGGTATGACTAGTGTACTACTACCATCGTATCTCAGGAGTCT
+
==CC>BBDCB?CCCCBDCCCBCCBBCBBBCBB?BBBB>CC@B????BBBB?BBCCC?C?BBBB?B?BAABBAA=A=ABAAA/>>;=@AC9AB<B>BBB?@@6:;;ABB<>>>>AAAA;@@A<A;A@>@>:::<@@@A<>>>@@@@@>>>;;;8//)/995:?;>=B@?;<;D?><>?@BB5B<B<@????/77779-7,,,,,,7::><@AAA/B=9:93915949777<661::>=<633,--;27<=@@@??@>>=>AAAA?>>:>@@@A@@@>>>?=?A?@=
@ATNG8:03523:01371
GATGGTAGTATATCGCGTCGCTATCCAGAAGATCAGGAACTCTAGAAGAATTCAGATTTTTAACACGAGAGTAAACGTAAAAAGAAGGTTTTACAAGACTCACGTTAACAATATTGCAGCAGTACGCACACAATCGAAGCGCAGTAAGGATGGCTAGTGTAACTAGCAAGAATACCACGAAAGCAAGAAAAAGAAGTACGCTATTAACTATTAACGTACCTGTCTCTTCCGAAACGAATGAGTACACACTCTCATATGACACTACCATCGTATCTCAGGAGTCT
+
:<>B@CCCCCC==;;;;;;>>556?8;<@9;A@BB@=A=A@A::9??@?>@>88884CCC1A>AB==<=<=BBC;<<?@@@@+;=99.955&5<<96666>>=<B@B?BC=AAB799BABBCFDDDCCBBBC@AABC?BAA@ABAB=B@CAA>ABCBBCDD?ABBBBB?AC=>>?<@@<::/;::4:>>>>/==8=888DDDDA;C:????;?=>>BBD@CCBBBBB=?=???8@BB?BBBBCBBBBCCB@@?>?@?BCCDCBAA>ABBCCACCBBBB;@@<>>
@ATNG8:03531:01350
GATGGTAGTGTCATATGAGAGTGTGTACTCATTCGTTTCGGAAGAGACAGGTACGTTAATAGTTAATAGCGTACTTCTTTTTCTTGCTTTCGTGGTATTCTTGCTAGTTACACTAGCCATCCTTACTGCGCTTCGATTGTGTGCGTACTGCTGCAATATTGTTAACGTGAGTCTTGTAAAACCTTCTTTTTACGTTTACTCTCGTGTTAAAAATCTGAATTCTTCTAGAGTTCCTGATCTTCTGGCTCTCGTAGACAGATACTACCATCGTATCTCAGGAGTCT
+
CDDC?CCCDBBCCCCCCBCCBBBCCBBBBB@A>ACCE>BC@C@AA@CCDD@CACCC?C?AAAA?C?BAABBBBAA=?CCCC1BB>BBBB<@ACC?BCC@CC?AA@CBB@BCCCCCCC@FCC>A?ACA@@AAA<ACCC@BBCCCCBBCCCCCABAB?BBB@DD?B>BBBBBCCCC=@9999*9;>:9:9:9*:BDDG<ABCCCCAAAB<AA@@,@ABAA=A@CCBCCCCBBB?B@DCCCCC?BBB@BCBBCCCCCCCDDDCBBBBC????BBBCBBBBB?BBBBB
@ATNG8:03533:01338
GATGGTAGCGCATATCAGCGCAGCCCAGAAGATCATGAACTCTAGAAGAATTCAGATTTTTAACACGAGAGTAAACGTAAAAAGATGGTTTTACAAGACTCACGTTAACAATATTGCAGCAGTACGCACACAATCGAAGCGCAGTAAGGATGGCTAGTGTAACTAGCAAGAATACCACGAAAGCAAGAAAAAGAAGTACGCTATTAACTATTAACGTACCTGTCTCTTCCGAAACGAATGAGTACGATGAGAGAGCTCTCATATGACACTACCATCGTATCTCAGGAGTCT
+
<=:@:;;;?CCCCBBBCCCCCCDCC>BBCACBCCC;;<@BCDCAAA?AA4849@A?@@@@0@?BBDCBBBCDDE?CCBB@B@2ACCD@DDD8BBD@BBBBBBBAC@C?BA>BBB=B@=>@BCBCCCCCBCCCACCCC?AAAABBBB@CBC@@=@AAAABCC?AAABBB?BC??>>;?@<<<3:999=====,:=99///::>?@<@=AAAB<A=>>CCC@CBBBAAD:;;;DE?CCC?AAABBBBBBBBBBBBBBBB>;>AA>>>AAA=<=C<A>=ABBCCCCBB@BB898
@ATNG8:03542:01378
GATGGTAGCAGACGTGACAGAGCGCCAGAAGATCAGGAACTCTAGAAGAATTCAGATTTTTAACACGAGAGTAAACGTAAAAAGAAGGTTTTACAAGACTCACGTTAACAATATTGCAGCAGTACGCACACAATCGAAGCGCAGTAAGGATGGCTAGTGTAACTAGCAAGAATACCACGAAAGCAAGAAAAAGAAGTTACGCTATTAACTATTAACGTACCTGTCTCTTCCGAAACGAATAGTACGATGAAGAGCTCTCTCTACCATCGTATCTCAGGAGTCT
+
BBBC9<<B<<;;;<=9;6;?BADBC>:;9>??A?::39=;=<:::A6?>8?=>???AGDD.=7>A?@@@??<<:377;::;;'99999;>>2@C@:?C@BCBA@@:>:??;?AC<????@;;;BB@@@BABB@A@@@@????::9A;@9@00+0@<<=?BB>AAABBB@BB?BBD?BBBAA5765-67888(59165/7<=>>@@<@=A;;;<><>?BCC@GEB;:;C@A;???6<9929?BAAC??:99>AAABBBBBBBABA:>;;;;>>B?@?@<@B888
@ATNG8:03531:01386
GATGGTAGGACGAGCGTCTGAGAGGTACTCATTCGTTTCGGAAGAGACAGGTACGTTATAGTTAATAGCGTACTTCTTTTTCTTGCTTTCGTGGTATTCTTGCTAGTTACACTAGCCATCCTTACTGCGCTTCGATTGTGTGCGTACTGCTGCAATATTGTTAACGTGAGTCTTGTAAAACCTTCTTTTTACGTTTACTCTCGTGTTAAAAATCTGAATTCTTCTAGAGTTCCTGATCTTCTGGCGCGTATGTATGTCGCCTACCATCGTATCTCAGGAGTCT
+
A@=B?BBBACDCC666?>>CCAAA@DGCCCBB>@@@@9AC=@?@BDDBCDFEDBAA@BBBCC@C@C;;;@DCBCACBCBC5CC@BCCM?AAAB@BBB=A@=@@BBBC;<<BBCBBC@CCC@C?BCBB:;;B<@@AC7;;A@@?;;;@@@A@?AC?CCC@CD>A>AABDCAABC?B;;;;.;;A=BBBBB2BBBBC7;;B;;<BBBB@CHFD5CDDCC?B?@B@BBBBCCCAE?BBCCBB<?9;5;<;;CCCCC@A@@BAA=@@@<????BBBBD@@AABCDAB
@ATNG8:03545:01394
GATGGTAGTACATGATAGACGACACCAGAAGATCAGGAACTCTAGAAGAATTCAGATTTTTAACACGAGAGTAAACGTAAAAAGAAGGTTTTACAAGACTCACGTTAACAATATTGCAGCAGTACGCACACAATCGAAGCGCAGTAAGGATGGCTAGTGTAACTAGCAAGAATACCACGAAAGCAAGAAAAAGAAGTACGCTATTAACTATTAACGTACCTGTCTCTTCCGAAACGAATGAGTACGATGAGAGAGCTCTCTCTACCATCGTATCTCAGGAGTCT
+
BBBB9BBDBCBHBBBCCCFCBBFIGACCC@CBCC@@>@>AABCCBB>@A=B?BBBCCEDD2D@EDCCCEBBBBB>BCCCDEF3CB?C5;;;-;@B??@<<>CCEC@B?BB@BCC?BABBBCCBBBCDDDCCC@CB??<?@@@@A@A=A=B@?<@CBCACCDABABBAA>BB?BBB=@@898*:>>;==???1?A<B889BABAA<><>?@B:=:=AA@@@CCBBABA=@=@@@9@AA>BCEEBBBABBBB>>>BAAA???@?>>@<A>>>CCBBAAAA=AA>;>
@ATNG8:03557:01393
GATGGTAGGACGAGCGTCTGAGAGGTACTCATTCGTTTCGGAAGAGACAGGTACGTTAATAGTTAATAGCGTACTTCTTTTTCTTGCTTTCGTGGTATTCTTGCTAGTTACACTAGCCATCCTTACTGCGCTTCGATTGTGTGCGTACTGCTGCAATATTGTTAACGTGAGTCTTGTAAAACCTTCTTTTTACGTTTACTCTCGTGTTAAAAATCTGAATTCTTCTAGAGTTCCTGATCTTCTGGTGCGCTACAGTCTCTCTACCATCGTATCTCAGTAGTCT
+
ACCD@EJF@BCC;69;?BBCCBBC@CCCCD::;;BBD=CB@B@BBAAAKH@@A@00,03<>>A;@<@AACGAAAG@@@MEF5@@?@BBC>;;;A=BBI@BB;=;BBBBACCCBBBCC@BCC@C@CB999A@B?BBBB=AA@@B@@@BBBBCCBCC?BBB?AA<C;??A;;;CAB=@;;;;.;>B=A@@@@,@@ABB;A;;;BBA@AB>ADEE5CBBCCFD@CD?@@@;;;A?AABBACA@699;4;ABBBBDCDCCCCD@@@BB>AAAABCAAABBBCCCBAA
@ATNG8:03521:01461
GATGGTAGGCGAGAGTGAGACGCAGTACTCATTCGTTTCGGAAGAGACAGGTACGTTAATAGTTAATAGCGTACTTCTTTTTCTTGCTTTCGTGGTTTTCTTGCTAGTTACACTAGCCATCCTTACTGCGCTTCGATTGTGTGCGTACTGCTGCAATATTGTTAACGTGAGTCTTGTAAAACCTTCTTTTTACGTTTACTCTCGTGTTAAAAATCTGAATTCTTCTAGAGTTCCTGATCTTCTGGGTCGCTACAGTCTCTCTACCATCGTATCTCAGGAGTCT
+
CCBB@CCC@CCCCCCCCCBBBBBCCCCBBB9989BBD>AA=A?BBAAAAA>AAAAA>A<@@AA>A>AAAA@AA?>:>AAAA.??;????9ABBB>BBB5>>:>>>??A<A@@@AA??;?>>9>;@@@A==@A;CA<<:=>>>>;>;A@@AA??>>:=AA=@@<A<??>@@@@==:>@@AA3@9<876888(299>@0<//.789>;:19896'299:@5A;AC<?@?AA?A:>:>>><==:;;<>7>9::B>>>A>??A>@@?A:?=@@AAAAAA>>9>>;;;
@ATNG8:03532:01472
GATGGTAGTATCTGCACACTCTGTCCAGAAGATCAGGAACTCTAGAAGAATTCAGATTTTTAACACGAGAGTAAACGTAAAAAGAAGGTTTACAAGACTCACGTTAACAATATTGCAGCAGTACGCACACAATCGAAGCGCAGTAAGGATGCTAGTGTAACTAGCAAGAATACCACGAAGCAAGAAAAGAAGTACGCTATTAACTATTAACGTACCTGTCTCTTCCGAAACGAATGAGTACACACTCTCATATGACACTACCATCGTATCTCAGGAGTCT
+
:<<<<@BAACCBBBBB>>@EDCDBB@BCC@CD<;;A=A=ABB:@@C>@@291897<=<<<'7/79688877555...00000$0989455)5<<5<666==<492:4:>;>9919=<;>@@@ABBCA@A;;5;;;;:=>?@AAAA:>8>000>>>@ABB?BAAA??=?>9><<9;;0/)///(////(58199=<>?@:;7;8==??;>;?>@@@?BBBCBAB3:39::/9==9>>?A@@@@AA@@A?:::>>ABBAAACD?BCCCCCBBBBBB=@A?99
@ATNG8:03535:01442
GATGGTAGCACACGAGATCTCATCGTACTCATTCGTTTCGGAAGAGACAGGTACGTTAATAGTTAATAGCGTACTTCTTTTTCTTGCTTTCGTGGTATTCTTGCTAGTTACACAGCCATCCTTACTGCGCTTCGATTGTGTGCGTACTGCTGCAATATTGTTAACGTGAGTCTTGTAAAACCTTCTTTTTACGTTTACTCTCGTGTTAAAAATCTGAATTCTTCTAGAGTTCCTGATCTTCTGGGTGCGCTACAGTCTCTCTACCATCGTATCTCAGGAGTCT
+
CF@@?ABCCCCCCCBCBBBCCBBBDEBBBB@?<?@@B:BB<?>@AACC@A>ACBAA?A?BCCC?C?AAACAABBB@@@@@@1==:A:::6;A@C>@AB?BB??>>>>>:>>>>@@>;>>>9>9>>>>><<<:===A9>>>888ADAAAAA@;<;;A>>9>=;@<>>@>@??AA5==AAA5==A===AAA/>>>@@:@>>>B?<<<<)////(//6383969>9>@A@@<<8<8=:::==8=<<<5==<==@;;<>AAAAAA>>>=???@@@AAAAA@9@>A?>
@ATNG8:03548:01433
GATGGTAGGACGAGCGTCTGAGAGGTACTCATTCGTTTCGGAAGAGACAGGTACGTTAATAGTTAATAGCGTAACTTCTTTTTCTTTGCTTTCGTGGTATTCTTGCTAGTTACACTAGCCATCCTTACTGCGCTTCGATTGTGTGCGTACTGCTGCAATATTGTTAACGTGAGTCTTGTAAAACCTTCTTTTTACGTTTACTCTCGTGTTAAAAATCTGAATTCTTCTAGAGTTCCTGATCTTCTGGGCAGACTCTCACACGCCTACCATCGTATCTCAGGAGTCT
+
<=>C@D@GAB666655@<<AB=@D=@99669>:><=<59929<?@@AABA<AA@00+06<<>A?C@BBAAC;;4:>299=;;'444(44;<4;;;>9>;;6;;15999@C>BBBBCCCC@CCB?B?BBB@AD;;5;;??;ABA@@???????BB??A>AAA>AA=A;??@@@AABB=@:;;;.99=259999$9><@@49999>?955;.5555$49999:>=@C=@@@;;9@:?:@BACBC>??CC>AACCCBBBBBBA@AA@CCC?CC;;;C@@@@@@@CAAAB
@ATNG8:03559:01443
GATGGTAGTACATGATAGACGACACCAGAAGATCAGGAACTCTAGAAGAATTCAGATTTTTAACACGAGAGTAAACGTAAAAAGAAGGTTTTACTAGACTCACGTTAACAATATTGCAGCAGTACGCACACAATCGAAGCGCAGTAAGGATGGCTAGTGTAACTAGCAAGAATACCACGAAAGCAGAAAAAGAAGTACGCTATTAACTATTAACGTACCTGTCTCTTCCGAAACGAATGAGTACGTGTGCGACGTGTCTCCTACCATCGTATCTCAGGAGTCT
+
BBBB@JCCCC>=====>?CCDDCCCACBB@BBBA::6;>@?=;;@?>BB>A=AA@@?BBC2B@CGDCCCCCCCH=BB;<;;;*<@>A?BBB9BDBBCCCCBCCBB@B@BD?BBC@CCBBABCCCCCBBBBBB@BBBB?BBBCCCA@?B?B??<?CAA@BBB@BBBCBB?BC?CCC?B@@AA79///////(-748///99>@@<C<AA@A=A=@@CBA=BCAAACBFE@CBD=AAB>;;:CAB???AAAAAACBCCCBBB?>BB?BAAABCBCCAAA?@????
@ATNG8:03539:01497
GATGGTAGTGCGTGAGAGAGAGACCCAGAAGATCAGGAACTCTAGAAGAATTCAGATTTTTAACACGAGAGTAAACGTAAAAAGAAGGTTTTACAAGACTCACTTTAACAATATTGCAGCAGTACGCACACAATCGAAGCGCAGTAAGGATGGCTAGTGTAACTAGCAAGAATACCACGAAAGCAAGAAAAAGAAGTACGCTATTAACTATTAACGTACCTGTCTCTTCCGAAACGAATGAGTACGTGTGACGTACGTGAGCTACCATCGTATCTCAGGAGTCT
+
CC@@?ABCBCCCBBCCCCBBBB?@?;@CC@CBBBAA>A?BCCCAAC?AB<A?BBB@BAAA2>;>@BD?>;AAAD;==:;;;;';;994555&5<<9>@;@CCCCC>D@CC?BBB?BCBBBABAABAAA@@@A>BCBC=AB@BBABB>A?CBA?BAAABBBB?ACCCCC?CC?BBB?=::;:/::716<;:;,//+/;<<A@@@B<@<@?>>:>;>>>>>;AAAA778;B=>><9>BB@BBCC>>>BBBBCAAABBBAAA>?>BAA=A@@@@@AA=>=>8=<=<>
@ATNG8:03541:01503
GATGGTAGAGTACAGTGTAGTAGACCAGAAGATCAGGAACTCTAGAAGAATTCAGATTTTTAACACGAGAGTAAACGTAAAAAGAAGGTTTTACAAGACTCACGTTAACAATATTGCAGCAGTACGCACACAATCGAAGCGCAGTAAGGATGGCTAGTGTAACTAGCAAGAATACCACGAAAGCAAGAAAAAGAAGTACGCTATTAACTATTAACGTACCTGTCTCTTCCGAACGAATGAGTACACACTCTCATATGACACTACCATCGTATCTCAGGAGTCT
+
==?D?B==>>>==666=<<<<CBBB@CBB?BB@@??<??BABBCBB?AC9>;?@@<=???1;;@@BBAAA???@5>8;;;::*;A<B4;;;&9B@9>CCBAAB;:5:9>?<AAA<??@AA@ABCCDCBBBBB?@@@@=@@@@@AAA>B?BAA?AB???AAB?BBBAAA@BB=@9949;=;91///(/:;;;,992:///69=>><>=B=>==?<A@DDD@CCAABBB?B>AA?A@A>AAAABABBBCBB@@@>>>@CCBCBBCC@BBBEEBBBBCBB?BBBAB
@ATNG8:03562:01509
GATGGTAGAGAGAGCTCTCTCATCGTACTTATTCGTTTCGGAAGAGACAGGTACGTTAATAGTTAATAGCGTACTTCTTTTTCTTGCTTTCGTGGTATTCTTGCTAGTTACACTAGCCATCCTTACTGCGCTTCGATTGTGTGCGTACTGCTGCAATATTGTTAACGTGAGTCTTGTAAAACCTTCTTTTTACGTTTACTCTCGTGTTAAAATCTGAATTCTTCTAGAGTTCCTGATCTTCTGGTATACACACTCGCTCGCTACCATCGTATCTCAGGAGTCTATCCACGAACTTGC
+
CCCC?BCCCEEDDCBBBBBCBCCDBCCBE@;;4;?@><BBAC?BCBBCHDACBBBC@C@BBBB?B@BBBBCCCCC?BBCCC2@@<@@@@9@AAA>ABB?CC=?>?BAA?BBBBBBB@<?>><>=ABA@>>>@=@@>A5879999;==>>A?>==?;;;<=AB=B<?;:;BBA;;8;>?CC5B=A:8////(-9222),,,,,,2;:=/766'2788=5=3<>;AA?????;?5;;;;:>:==A=@??;::===>>???@@??==:>EG????A@@@@<>==??===966-,(,2,((
@ATNG8:03526:01543
GATGGTAGTACATGATAGACGACACAGAAGATCAGGAACTCTAGAAGAATTCAGATTTTTAACACGAGAGTAAACGTAAAAAGAAGGTTTTACAAGACTCACGTTAACAATATTGCAGCAGTACGCACACAATCGAAGCGCAGTAAGGATGGCTAGTGTAACTAGCAAGAATACCACGAAAGCAAGAAAAAGAAGTACGCTATTAACTATTAACGTACCTGTCTCTTCCGAAACGAATGAGTACGAGAGTCAGAGCAGAGCTACCATCGTATCTCAGGAGTCT
+
CCBB?BBFCCC@CDCGBBACBCABBCCE@CCCBBB=@=@BCGDCC@BB=@;>>@AAAAA2B@FGFCCCCCCCD>BB??>>>0>C;A2:::*;CB<?@@A=BBBB?A?AA=A@@=?>AAABBBDCCCCCCCB@BBBB>??BBAABB:@;@998:CCDBBBC@BBBBBB?BB?BCC>AABA@;@?<8<<<<<,=9:=888>>ADB=A:>>AA:>8>ACCC@BBBBCBC@C@CBB=BBB>A@CABBBB@@=778AB@BBBBCDAA?@=A>>>A@A>>=<?;9:9<<
@ATNG8:03528:01568
GATGGTAGCGCGACGAGCGTAGACCCAGAAGATCAGGAACTCTAGAAGAATTCAGATTTTTAACACGAGAGTAAACGTAAAAAGAAGGTTTTACAAGACTCACGTTAACAATATTGCAGCAGTACGCACACAATCGAAGCGCAGTAAGGATGGCTAGTGTAACTAGCAAGAATACCACGAAAGCAAGAAAAAGAAGTACGCTATTAACTATTAACGTACCTGTCTCTTCCGAAACGAATGAGTCGATGAGAGAGCTCTCTCTACCATCGTATCTCAGGAGTCT
+
CCCC@C?BBADDHHDG@@@CBBBDD>BBB@CCAAAA>A@BBCB@@B?BB>B>BBCCCAAA/A:>>D@==@@??=3::@A@@@*:9;@2999'59<8><;?CBBAD?A>AA?BBB999CCC@AAABBBBBBAB@CAAA?B???BBBB?B?A@@=@AABCBBBAAAAAAB@DC<>>?;>@:88*577177878)56/6///99A@@<A<@>>=<@<=>BBB@BCBDCCD?C=AAD>@>>9>>>>>>CB>>>C>>>@B@AAAAA?<<9<<=?@>>>AA@@=;;<??
@ATNG8:03530:01530
GATGGTAGCACACGAGATCTCATTGTACTCATTCGTTTCGGAAGAGACAGGTACGTTAATAGTTAATAGCGTACTTCTTTTTCTTGCTTTCGTGGTATTCTTGCTAGTTACACTAGCCATCCTTACTGCGCTTCGATTGTGTGCGTACTGCTGCAATATTGTTAACGTGAGTCTTGTAAAACCTTCTTTTTACGTTTTACTCTCGTGTAAAATCTGAATTCTTTCTAGAGTTCCTGATCCTTCTGGAGATACACATGATACTCTACCATCGTATCTCAGGAGTCT
+
@==A?B<BBBBAAB;;6BAABCC;CBBADCBB@BBBE=BB;;7;BA;;:C<?????28-38<9582888>BBB=A6BC===+CA8;;>>4=@994:??:?C<??B?::6;;;>??@A<?==:>:>>>;;;;;:>>?>:>77////==@@AB>8897///1696:5===<;;6//*/789<+8/715////'/86666'--3---3655555&29955053552)2775326-3(-,2-/*/399;38:AA@;=667<7;;;>>A>=:>A@@??>>>===<=>>AB
@ATNG8:03534:01573
GATGGTAGAGTACAGTGTAGTAGACCAGAAGATCAGGAACTCTAGAAGAATTCAGATTTTTAACACGAGAGTAAACGTAAAAAGAAGGTTTTACAAGACTCACGTTAACAATATTGCAGCAGTACGCACACAATCGAAGCGCAGTAAGGATGGCTAGTGTAACTAGCAAGAATACCACGAAAGCAAGAAAAAGAAGTACGCTATTAACTATTAACGTACCTGTCTCTTCCGAAACGAATGAGTACTATAGACTATCTGAGACTACCATCGTATCTCAGGAGTCT
+
CC@@?ACCCDCCCCCBBBCCCCCCC@BBB@C@A@@@<@>A@@BBBB>BB>B>BBBBBBBA2A?CC=@=??ACCD:CA@@@@@0@A=B9AAA7A::7665;=<<<<9@@BC?@??>AABBCBCCDDDDDC@@@?CBBB=AABBBBBB>B?B??<?CBCBAAC?AAAAAB>BB>A@A;>>?;;1==<7<=<=<.=>;@;;;@@B??<?<@@@@<A<??CCC?AABBBBB?B@BA?<@@@<A@AABBBBBCCAAAA@@CCCCCCAABC>CAAAAAACAABB>@B@@A
@ATNG8:03538:01565
GATGGTAGTATCTGCACACTCTGTCCAGAAGATCAGGAACTCTAGAAGAATTCAGATTTTTAACACGAGAGTAAACGTAGAAAGAAGGTTTTACAAGACTCACGTTAACAATATTGCAGCAGTACGCACACAATCGAAGCGCAGTAAGGATGGCTAGTGTAACTAGCAAGAATACCACGAAAGCAATAAAAAGAAGTACGCTATTAACTATTAACGTACCTGTCTCTTCCGAAACGAATGAGTACTGTATCTATGTGTGCGCTACCATCGTATCTCAGGAGTCT
+
445?066DCCCCGBBB=======<<7;=@8:>9:9<;@;@AABCBB??>9>?999AA@@B+:6:=277BB><AA.6599BBB=CC@E>BBB7BBC7;;BBBCCDC>B>BB@CCDBAA@ABCAA@C@;;;B@?=?BBB>AABA@@>>;@?B::9:C@@@CDC?>@?@???BB>AA=188<<=)685.5===@../)....57999.5.7:::8=4<9@@C?CCBCBCC@C?BBG>C??<????ABCEBBBCCB999AAABB>>>?A3888=<A=>>>>>9887<<
@ATNG8:03540:01549
GATGGTAGCTCTGCTCTGACTCTCGTACTCATTCGTTTCGGAAGAGACAGGTACGTTAATAGTTAATAGCGTACTTCTTTTTCTTGCTTTCGTGGTATTCTTGCTAGTTACACTAGCCATCCTTACTGCGCTTCGATTGTGTGCGTACTGCTGCAATATTGTTAACGTGAGTCTTGTAAAACCTTCTTTTTACGTTTACTCTCGTGTTAAAAATCTGAATTCTTCTAGAGTTCCTGATCTTCTGGATATGAGTGACTCGTGCTACCATCGTATCTCAGGAGTCT
+
BABA=99569AA?ABCDDEDC@A@BBCBBBBB?BBCC=CC?C?CCBBBBD@CBBBB@D@DDCC<A=ADDDBBACC?CCCCC1CC?@@AE=BBBCACCB?BB9;:ACCG@FCBBBBCC@BBB@A?BCBBABBB?BBCC@C@@@@@BCDCCCCABBB@D>?<?B?C@AABDDDBBB;@;;;:.;=A=;;:;:*;CABB>CCBCGCCBBB?AAAA0ABBBC@B@BB?BBCCBBA?B@CBBCBB?BBCACCCDDDDBBBCCBB?@?CCB@?A?BBBB@?@BB@BB===
@ATNG8:03540:01573
GATGGTAGTGTGTCTCTGAGAGTAGTACTCATTCGTTCGGAAGAGACAGGTACGTTAATATGTTAATAGCGTAACTTCTTTTTCTTTGCTTTCGTGGTATTTCTTGCTAGTTACACTAGCCATCCTCACTGCGCTTCGATTGTGTGCGTACTGCTGCAATATTGTTAACGTGAGTCTTGTAAAAACCTTCTTTTACGTTTACTCTCGTGTTAAAATCTGAATTCTTCTAGAGTTCCTGATCTTCTGGCTCTCGTAGACAGATACTACCATCGTATCTCAGGAGTCT
+
@CBB=;;B@;;=;;;<<=<<@@@@@@?=?;80)00/)/839+//<=;;;6;>996;A9=:555.45::95555.5=266@??+;;;399993;;9<7:559)5<.4565<=:;<;>>>BB?BBC?BCAA@@BB;;4;B;;2:@==B?@@>@@<:9998.4557<<8<7???;?;<::7<44444$43934555&499993:444:95555.555&59955.549=49000//:6:799:==A699?;?>>>99996BBCCCC;;:AA>;;:?>?@@AA@B?A?A@A
@ATNG8:03547:01545
GATGGTAGTATCGCACACTCTGTCCAGAAGATCAGGAACTCTAGAAGAATTCAGATTTTTAACACGAGAGTAAACGTAAAAAGAAGGTTTTACAAGACTCACGTTAACAATATTGCAGCAGTACGCACACAATCGAAGCGCAGTAAGGATGGCTAGTGTAACTAGCAAGAATACCACGAAAGCAAGAAAAAGTAGTACGCTATTAACTATTAACGTACCTGTCTCTTCCGAAACGAATGAGTACACACTCTCATATGACACTACCATCGTATCTCAGGAGTCT
+
;<<<@CBGBCCCCCCCDCBB@A@A<@AC?BED@@A>@<?BB@@@B?AA?A?@A999AAB2B?BBABDCFB===8==ACCCC5BA=A5;;;6:<A9;@;=>>B=C?A>@@=?AA>ABCBBBBCCCCCCCC@?<@C@?;?@A@?C?><@@DBB@BBBBBCCC?CCBC>><>B?ABB;?????8;<<:88888(8>>=888@===@;><>@AD8;7;BDED?BBBAA?=3939==6>===?@AABCBBBDDCCAAAAAAAAAABBBB>@ACBBBCD@AAB?>>>>>
@ATNG8:03549:01534
GATGGTAGGCGTGTGAGAGTCTGCCCAGAAGATCAGGAACTCTAGAAGAATTCAGATTTTTAACACGAGAGTAAACGTAAAAAGAAGGTTTTACAAGACTCACGTTAACAATATTGCAGCAGTACGCACACAATCGAAGCGCAGTAAGGATGGCTAGTGTAACTAGCAAGAATACCACGAAAGCAAGAAAAAGAAGTACGCTATTAACTATTAACGTACCTGTCTCTTCCGAAACGAATGAGTACCTCTCAGACGCTCGTCCTACCATCGTATCTCAGGAGTCT
+
::;===AJ@CCCC>CCCEECAACC>8>ED@CBBBAB?B?BBBBBBB@BB?B=?>=99999(:;ABC9:9BBAAB=A=>>BBB/;;7::>>?6>=A;A>=>BB====A=>><>AA:=<>>@>>@???AA===@;?>>>:>>>>??885:6<;<7::>>AA>><>@??AA<AA=AAD<>?7::3;<=:88888(8818@>==>??B;@<@===9<9=>>>@=A?>?AAA;A<@@>6<6618<<AAAA=B@@???B===????@<@AA;??@@@@?@?AAB:>>:::
@ATNG8:03558:01564
GATGGTAGAGTACAGTGAGAGACCGAAGATCAGGAACTCTAGAAGAATTCAGATTTTTAACACGTGAGTAAACGTAAAAAGTAAGGTTTTACAAGACTCACGTTAACAATATTGCAGCAGTACGCACACAATCGAAGCGCTGTAAGGATGGCTAGTGTAACTAGCAAGAATACCACGAAAGCAAGAAAAAGAAGTACGACTATTAACTATTAAACGTACCTGTCTCTTCCGAAACGAATGAGTACTATAGACTATCTGAGACTACCATCGTATCTCAGGAGTCT
+
CCCJACDBBCC><<==<<<==AA=BA=;;;B@><@;:9798986:<8>8<BBBAABB.:39?>;<>A<>;>7:552222$22227:8==.9996:5267:8697;:>:69//*/68888====>>@@@AA<A@@@;@@@@>:::<><A@@;??@@A@@@=?>>>>>8<<:==?;?@??@:?@G<@@@@@.=<::::B;;;>==897<6//)//)//88?;@:;;;:C<A<AAA6::;;===B888<:;:>>==>>>A@???@BEG<>>>>>?>>>@@@=CAA;;
@ATNG8:03561:01572
GATGGTAGCGCACACATAGATACAGTACTCATTCGTTTCGGAAGAGACAGGTACGTTAATAGTTAATAGCGTACTTCTTTTTCTTGCTTTCGTGGTATTCTTGCTAGTTACACTAGCCATCCTTACTGCGCTTCGATTGTGTGCGTACTGCTGCAATATTGTTAACGTGAGTCTTGTAAAACCTTCTTTTTACGTTTACTCTCGTGTTAAAAATCTGAATTCTTCTAGAGTTCCTGATCTTCTGGATAGCGACGCGATATACTACCATCGTATCTCAGGAGTCT
+
==;>=ABCBCCBBBBBCCCCDCABBBBAABAA=>ACE?DGAC?AAEDDBC@CBBBB@@<>@00-/6=<=A<;;:@;999:9)7A=?>?C:AAAA=ADC=BB>A@@BBC?BADGEBBB?BBC?C@FDCCAAAA=AA@@<A:;:B@@@BC@AA@CDD@CCC@CB?B?BABAA;;;;5;ABAB7B<B=ABECE5A@BCI:=;BCCBBBAB4;;;;*;;;<C@C@BC@CCAA@BB>A>A@?ACCDABB@;;;BBBCAAAAA@BBA@A;;6;?A@AABAAABA?AB???
@ATNG8:03532:01602
GATGGTAGTATCTGCACACTCTGTCCAGAAGATCAGGAACTCTAGAAGAATTCAGATTTTTAACACGAGAGTAAACGTAAAAAGAAGGTTTACAAGACTCACGTTAACAATATTGCAGCAGTACGCACACAATCGAAGCGCAGTAAGGATGGCTAGTGTAACTAGCAAGAATACCACGAAAGCAAGAAAAAGAATTACGCTATTAACTATTAACGTACCTGTCTCTTCCGTAACGAATGAGTACTGTATCTATGTGTGCGCTACCATCGTATCTCAGGAGT
+
CECB@CB;=;CHECCCCCFECBB?@;@AB?BC@@@@<@;@?@??AB=BB@C?>?997>>>.>8<77<<>:77::0::@AABA2AB@D5::65@<9;@<AAA@?@=@?AC=ACC999CDDDCCBAAA@BBBB@CCBB?BCCCBBAA=A?C@@>@BAABBCB@CBBBCC?BB?BAB>BBCAA3;8818>===/==9=088>>??A=@<@???6;5;>A;<8;ABDBDC@C>BBC@AAB>ACCCCECBB>>?CAA????@BAA=AAA<@????===>>@A=@@@
@ATNG8:03536:01610
GATGGTAGAGTATCATGTGTATCTCCGAAGATCAGGAACTCTAGAAAGAATTCAGATTTTTAACACGAGAGTAAACGTAAAAAGAAGGTTTTACAAGACTCACGTTAACAATATTGCAGCAGTACGCACACAATCGAAGCGCAGTAAGGACTGTCTAGTGTAACTAGCAAGAATACCACGAAAGCAAGAAAAAGAAGTACGCTATTAACTATTAACGTACCTGTCTCTTCCGAAACGAATGAGTACGAGAGAGCACACGTGTCTACCATCGTATCTCAGGAGTCT
+
BBCC7;;BA;;;;;;;:9//////616859/0//06:6::./////(/836276:45555$5166=CB;:5555)5;>AAAA+66468<==2<<@:;???>>?>?<??A@<??A>AA@ABBBBCBBBCBBCC?AABB>A@@9;7;:+0*0////99<><<<=8;9933/5//(///16::>?5?:>855555'5717;9BBBCAA?A@CBCC?B=@@@@B?BBBBDCC@C?AAC<A::6:???BBBBBBC::9AABAA@@.-----(-/597773788832227:
@ATNG8:03561:01611
GATGGTAGCTCACGTACGTCACACGTACTCATTCGTTTCGGAAGAGACAGGTACGTTAATAGTTAATAGACGTACTTCTTTTCTTAGCTTTCGTGTATTCTTGCTAGTTACACTAGCCATCCTTACTGCGCTTCGATTGTGTGCGTACTGCTGCAATATTGTTAACGTGAGTCTTGTAAAACCTTCTTTTTACGTTTACTCTCGTGTTAAAATCTGAATTCTTCTAGGTTCTGATCTTTCTGGTAATGACTAGTGTTCTACTACCATCGTATCTCAGGAGTCT
+
ADAB@BCCBB>CB@@B@@@BBCCDCCCCCDAA=A@?@;@@=@?@@?@???9<?<<;28288<<7:577///@::656/522&25+22222'.8///;;5873789@>>;>B@@@A>>:>AA<A<;;;F@;<;<AABC<>>>>?888?BBBB?===;;;;=@@<@=AA>>>?@@?7;;@@@5A<@;??BBB/::799-3-----7889-555'275592938828//-27-33333/--'-67.330566:=9999;6888<>>C;><<<>9::????==>=@@
@ATNG8:03520:01650
GATGTACATGATATACGACACCAGAAGATCAGGAACTCTAGAAGAATTCAGTATTTTTAACACGAGAGTAAACGTAAAAGAAGGTTTTACAAGACTCACGTTAACAATATTGCAGCAGTTACGCACACAAATCGAAGCGCAGTTAAAGGATGGCTAGTAGTAACTTAGCAAGAATTACCACGAAAGCAAGAAAAAGAGTACAGCTAATTAACTATTAACGTACCTGTCTCTTCCGAAACGAATGAGTACTATGTAGAGCTCTATACTTCCATCGTATCCTCAGGAGTCT
+
:::565999;666=CD?::5504<;-337873,3,3339999488486;@998@@@A/@;?==;5655522'2222==.;:6;3999,2293577782..749*/.0535/59;9997928???>>>888)8::99887>=;<<@A:?<?AA=@@?===;;95:659966/58(/(/86;;@@@9>>969<;;<+//------6--(.37.35793868888A79<>=<<A5;3:==4=>=7<=9::;<::9<:::=A<:;<>>@@@9=9=;;:;;//+/7334=:///
@ATNG8:03525:01677
GATGGTAGATATATGCACGCTCTACCAGAAGATCAGGAACTCTAGAAGAATTCAGATTTTTAACACGGGAGTAAACGTAAAAGAAGGTTTTACAAGACTCACGTTAACAATATTGCAGCAGTACGCACACAATCGAAGCGCAGTAAGGATGGCTAGTGTAACTAGCAAGAATACCACGAAAGCTAGAAAAGAAGTACGCTATTAACTATTAACGTCCTGTCTCTTCCGAAACGATGAGTACGTGTGACGTACGTGAGCTACCATCGTATCTCAGGAGTCT
+
BB<B9>=BBB;66666>?CA???5404<;7;AAA?>;><?BCCBBB?BC@D?AA>88888$23889A?7<=<==4<:5752&2506-867)2786;///6565;2:77:1:9>29;@A>=>?C>>=>>>BB=>===<==>BAABA<A6::=8=?@==>@A<@?@@@@=AA<@AA:>=855'58792867(25+5255A@???<B;?@8718:==>B=AA??>BF:=:=??7?887>>@=;;;::;==AA>==?????===>;>>>>BBAAA???=@?@@A
@ATNG8:03554:01673
GATGGTAGTCTCAGATAGTCTATAGTACTCATTCGTTTCGGAAGAGACAGGTACGTTAATAGTTAATAGCGTACTTCTTTTTCTTGCTTTCGTGGTATTCTTGCTAGTTACACTAGCCATCCTTACTGCGCTTCGATTGTGTGCGTACTGCTGCAATATTGTTAACGTGAGTCTTGTAAAACCTTCTTTTTACGTTTACTCTCGTGTTAAAAATCTGAATTCTTCTAGAGTTCCTGATCTTCTGGCTCTCGTAGACAGATACTACCATCGTATCTCAGGAGTCT
+
BB;:06;;9=BCBBBC:69BBD>AA@;;:=??9:69C>BC<C@CDBCBDB?A@===19-7333/45:8;<;;4847>??AA2AB@DCCD>DBCC8;;A5;;<;;;CAB?BBCCDCCD@CCC@C@CDCBAA@C?BBBA7;;B@AABCCBBC<;:BB@CAF?AA49199:9@>@@@;9;:9:*94=799999$9>>:<6;;CCCAA@@>9====,>>;<@@@@CC>ABBAABB?B?:::AA@<::;4;BAABCCBCBCDCCABBA@@?CCBBBC@@@?DF@CC@??
@ATNG8:03544:01705
GATGGTAGGCGAGAGTGAGACGCAGAACTCTTCGTTTCGGAAGAGTCAGGTACGTTAATAGTTAATAGCGTACTTCTTTTTCTTGCTTTCGTGGTATTCTTGCTAGTTACACTAGCCATCCTTACTGCGCTTCGATTGTGTGCGTACTGCTGCAATATTGTTAACGTGAGTCTTGTAATACCTTCTTTTTACGTTTACTCTCGTGTTAAAAAATCTGAATTCTTCTAGAGTTGATACTTCTGGTGTCTGATCTGTATCACTACCATCGTATCTCAGGAGTCT
+
CCCC@CCB@BCCFCCCCCCCCCBBBB@BBBB?B@>?9AA=A@CGCCBBA?CCBBB>B?B@BB?B@BBCBB???B<>=?<=,<<4:878)5<<;7@==8<>8775AAA;??BA=>?A<@@A<A=??===><<:;<>><>>????@@A>;;;<>;<6:;G<BA7;8==;;:?A;;78==<??@=D<A?AAA.>>===0;<=/..77;>::@@@>&5/.-4042-.)....=BA===///=9==A;??@>>>;:9;;///////8<6;;;===@>?@A@<@@@=;
@ATNG8:03560:01704
GATGGTAGCTCTGCTCTGACTCTCGTACTCATTCGTTTCGGAAGAGACAGGTACGTTAATAGTTAATAGCGTACTTCTTTTTCTTGCTTTCGTGGTATTCTTGCTAGTTACACTAGCCATCCTTACTGCGCTTCGATTGTGTGCGTACTGCTGCAATATTGTTAACGTGAGTCTTGTAAAACCTTCTTTTTACGTTTACTCTCGTGTTAAAAATCTGAATTCTTCTAGAGTTCCTGATCTTCTGGGCTGCGCTGATATGCGCTACCATCGTATCTCAGGAGTCT
+
CCDC@DCCCCCCBCBCCBBCCCCCCCCBBB>><<@@@<BC?C?BBCCDCC@CCC@@?@@DCCB?B@DAAABBBCC?@??>?1@B?BCCB=BDCC@BCC?BB>A@CCCC@CDDDBBBB?BBC@D?CCCCBBBC@BBAC?B?@@A???BBCCCABBB>BBB@BB@B@BBBBCCCCE>A@@@@3@<B>BBCCC2BC@AA<AABBCCC;;;@CECD5CBA;;:;?CDAAABBBBB?B@CCCCCB>AACC=BA@?@@@BCCCBCBCCFBB>BBA@@@BCCFCC?BB@::
@ATNG8:03528:01755
GATGGTAGTGATACAGATCAGACACCAGAAGATCAGGAACTCTAGAAGAATTCATGATTTTAACACGAGAGTAAACGTAAAAGAAGGTTTACAAGACTCACGTTAACAATATTGCAGCAGTACGCACACAATCGAAGCGCAGTAAGGATGGCTAGTGTAACTAGCAAGAATACCACGAAAGCAGAAAAAGAAGTACGCTATTAACTATTAACGTACCTGTCTCTTCCGAAACGAATGAGTACCTCTCAGACGCTCGTCCTACCATCGTATCTCAGGAGTC
+
;@>B@C@CBCCBB<CCCCBCCCCCC@@@?@BBDCBB>B=::3///83//(/38/325555)527555877;;::/524499+44.43880:882899;8;869(/(/838//+/@>;@BA@ABBBB@@?A=@9559BB=?BBCC7;8;00*0<<;;=;@397877;1;;8;;8687779.3.......$.7285575;77717572229>499@>>:?<;<=<<4948880333-3778833.39<>?://./..5550-..4..../:;;333717733
@ATNG8:03545:01778
GATGGTAGAGAGAGCTCTCTCATCGTACTCATTCGTTTCGGAAGAGACAGGTACGTTAATAGTTAATAGCGTACTTCTTTTTCTTGCTTTCGTGGTATTCTTGCTAGTTACACTAGCCATCCTTACTGCGCTTCGATTGTGTGCGTACTGCTGCAATATTGTTAACGCGAGTCTTGTAAAACCTTCTTTTTACGTTTACTCTCGTGTTAAAAATCTGAATTCTTCTAGAGTTCCTGATCTTCTGGTGAGATATGCATGATGCTACCATCGTATCTCAGGAGTCT
+
CCCC@DDD@@CCCCC@A@CCCCBCCCBBBCAA?ACCC=CC@B>AABBCBB>BBBBC?C<@@BB?B?BABCAA???:?????/??<A=>;7>CBC>B@=5;@.66:@@@<@AA??>AA;99<<@;???A>>>A;???A688;888>?AA>@@;>;@9;<=8<<9=<AAB??>>>A9=8887)8:=4:::::)6:///)//..75799;39:9:(5:;:=:>:>@=A@?????9=:==??<<8===8<=>>>>>@>>>@@A?<896606999===AA??@<?@@@@
@ATNG8:03550:01748
GATGGTAGTATATCGCGTCGCTATCCAGAAGATCAGGAACTCTAGAAGAATTCAGATTTTTAACACGAGAGTAAACGTAAAAAGAAGGTTTTACAAGACTCACGTTAACAATATTGCAGCAGTACGCACACAATCGAAGCGCAGTAAGGATGGCTAGTGTAACTAGCAAGAATACCACGAAAGCAAGAAAAAGAAGTACGCTATTAACTATTAACGTACCTGTCTCTTCCAAACGAATGAGTACTATAGACTATCTGAGACTACCATCGTATCTCAGGAGTCT
+
==<A@BCDCFGEB@AACBDDCBBCC@CCC@CCBA@@=@?BBCCBCC?BB?C?AAAAACCC3C?BABBBBCCBBB=AA@@@@B0@C=B?DBC<CGE@CBCBFDBBB@C@CC?AAB?BBBBBBCCCCCDDD??@ADAAA>AAABBBBC>B?A@@<@BABBBBB?BBBBAA=@A>@@@4::888)8::788989+7>9A888ABCAA<A=A@=>:==A@BBC@BCBBB??<?;??8@@@=AAAABBBBACBB???A?AACCCCCAAA>ABBBBCDC@AAC@>>>AA
@ATNG8:03554:01731
GATGGTAGTGTCATATGAGAGTGTTTACTCATTCGTTTCGGAAGAGACAGGTACGTTAATAGTTAATAGCGTACTTCTTTTTCTTGCTTTCGTGGTATTCTTGCTAGTTACACTAGCCATCCTTACTGCGCTTCGATTGTGTGCGTACTGCTGCAATATTGTTAACGTGAGTCTTGTAAAACCTTCTTTTTACGTTTACTCTCGTGTTAAAAATCTGAATTCTTCTAGAGTTCCTGATCTTCTGGTATGACTAGTGTACTACTACCATCGTATCTCAGGAGTCT
+
@;@B@CCCCCCCCCDCCCBBBCCCC=A@AA9899BBD>AA@C@CBBCCDD?BCAA@AC@CCCD@DACAABCCCBB?BCCCD1DD<??CC:@B::8;CC?CC;;;FCCC?CCBBBBBB>BBC@B?CCA@AA@B<@@CC?CCCBBBBCBBBDCAAAB>A@A>AB?B@BBBCBBB@A?@BBEF;B?B;?A???,>B=>@8AAB@@A;;;A@CDCD1@AABB=B@CC@CCCCDCC?A?AFDBBC?AAB?BCBBCCCCECDCDCBBBAAA?;;;BBBBAAABB?AA???
@ATNG8:03558:01775
GATGGTAGCTATACGTATATCTTTGTACTCATTCGTTTCGGAAGAGTCAGGTCGTTAATAGTTAATAGCGTACTTCTTTTTCTTGCTTTCGTGGTATTCTTGCTAGTTACACTAGCCATCCTTACTGCGCTTCGATTGTGTGCGTACTGCTGCAATATTGTTAAGTGAGTCTTGTAAAACCTTCTTTTTACGTTTACTCTCGTGTTAAAAATCTGAATTCTTCTAGAGTTCCTGATCTTCTGGTATGACTAGTGTACTACTACCATCGTATCTCAGGAGTCT
+
ABB@?@BBBCCBBBDDBBBDCCC=A@BBCCFCADDCC>CC@C@CBBBBCC=AA9948<??AB?C@DBBBBCCBC?BBB@@0AB8;;AE9@C;;8;BF@AB=ABBABIEGCCDBCBB<@@A<@<AB;;;A@A=AAAA:;;CCCBBBCAA@CDCCC?DCD@BB=?<?AA@@@AA=???CE:B?A?BBDDC1???@@299A:99AA=>;@@@@.>@?>@7:5;;===:;:>>;>;??;;;?;>>?<@@===D???ABBAAAAABBB?CC@?;?BBAA@@<A@@==
@ATNG8:03521:01814
GATGGTAGATACTCGCTGATACACCCAGAAGATCAGGAACTCTAGAAGAATTCAGATTTTTAACACGAGAGTAAACGTAAAAAGAAGGTTTTACAAGACTCACGTTAACAATATTGCAGCAGTACGCACACAATCGAAGCGCAGTAAGGATGGCTAGTGTAACTAGCAAGAATACCACGAAACAAGAAAAAGAGTACGCTATTAACTATACGTACCTGTCTCTTCCGAAACGAATGAGTACGAGAGAGCACAACGTGTCTACCATCGTATCTCAGGAGTCT
+
:9/0)0//::9<<665<;8///99929;=7:>==98,3177:9988*--(-(--..2222$2.555566895590559:<<<+<B:?9===0@@@=@B@@@?????A?CC>@?B=888@CCCFCAAABBBBC@BB@@69:9::@@A<@=@;:49AA=A<<=9@::;:=4995;77/7;<=>855,/:<<<)./..56:88<8486<5//..697:7:????BB>B>A??8==;6;<@9000/0/>>77:://(.6..222:;3222685585577.55552
@ATNG8:03534:01819
GATGGTAGCGCGACGAGCGTAGACCCAGAAGATCAGGAACTCTAGGAGAATTCAGATTTTTAACACGAGAGTAAACGTAAAAAGAAGGTTTTACAAGACTCACGTTAACAATATTGCAGCAGTACGCACACAATCGAAGCGCAGTAAGGATGGCTAGTGTAACTAGCAAGAATACCACGAAAGCAAGAAAAAGAAGTACGCTATTAACTATTAACGTACCTGTCTCTTCCGAAACGAATGAGTACGATGAGAGAGCTCTCTCTACCATCGTATCTCAGGAGTCT
+
@?@>4;=A;;;CB@@@@@?DBCBBB>BCC@CA:;:B?C?BBBBBB?BBB>B<>>BBDCCC3B?AAADB>>;;<E:??CCCDC5CC?A?ACC7AAB>BBBBBBDFC@C?AAABBB?BA@@BAAACCCCCAAAA@AAAA>AAAABBBB?B@CBC@CBAAD@?@?BBA???>AA?:9:5:0@<<)///*/9>>@,--,////88<<>:=<A::<<@:=>CBC?C;::B@@<?=@AB=BBE@???ADBBBCDBB>>>>@@@>>>??AAA=AD::;==@AAAA<@???@
@ATNG8:03539:01793
GATGGTAGTGTCAGTGCGCGTCGTCCAGAAGATCAGGAACTCTAGAAGAATTCAGATTTTTAACACGAGAGTAAACGTAAAAAGAAGGTTTTACAAGACTCACGTTAACAATATTGCAGCAGTACGCACACAATCGAAGCGCAGTAAGGATGGCTAGTGTAACTAGCAAGAATACCACGAAAGCAAGAAAAAAGAAGTACGCTATTAACTATTAACGTACCTGTCTCTTCCGAAACGAATGAGTACGTGTGACGTACGTGAGCTACCATCGTATCTCAGGAGTCT
+
<==B@CCCBBCA?;====A@@>?@>4:CCACCAA::7:=@ABCBBC@??<?::::>>???.??AB>???CB?=>4;8;9@@>0@C=B=BBB9BBB@BCBCDDCBC@CAFF@BAB?BDBCD===BDBBCCBBC@;;:C8::@@BBBE?C@D;;9;A@??CAA=AAA???@BB=BAA499;::/876//88888%883//./79:<=<@<>??A7:5:AB@@?@DBBCBC@C?BBB=BBB>:::AB@@AAA?;@BABCCCBC?@?BBC@BBBCBB??A@@C@>>==;
@ATNG8:03539:01799
GATGGTAGGTGCACATGAGTGTATCCAGAAGATCAGGAACTCTAGAAGAATTCAGATTTTTAACACGAGAGTAAACGTAAAAAGAAGGTTTTACAAGACTCACGTTAACAATATTGCAGCAGTACGCACACAATCGAAGCGCAGTAAGGATGGCTAGTGTAACTAGCAAGAATACCACGAAAGCAAGAAAAAGAAGTACGCTATTAACTATTAACGTACCTGTCTCTTCCGACGAATGAGTACGAGAGTCAGAGCAGAGCTACCATCGTATCTCAGGAGTCT
+
<==B;C@@:CCCCB@;66=@>??AB??@@?BCDDBB@D@@A@BBCC=@A?B>ABBBBCCC2B?BAAAAAAA@DD?CBBCCBC1?A@B?CCC9A@@=?ABCCBBBA>A?A@>BA@;@CA?AACGHC;;;BBBB?DBBB@AA:::BBC?C?C@@<@ACA???B?B@@???9?A;?@@590;;<1///(/////'-223...579;=6>06///48489CJL@C@@ACBB=@<@?@:939:>=ABBBB????@BBCC@?@B9:8@@5;:>888B>>=BB=;;;@@
@ATNG8:03547:01805
GATGGTAGCTCGCTGATGATATCTCCAGAAGATCAGGAACTCTAGAAGAATTCAGATTTTTAACACGAGAGTAAACGTAAAAAGAAGGTTTTACAAGACTCACGTTAACAATATTGCAGCAGTACGCACACAATCGAAGCGCAGTAAGGATGGCTAGTGTAACTAGCAAGAATACCACGAAAGCAAGAAAAAGAAGTACGCTATTAACTATTAACGTACCTGTCTCTTCCGAAACGAATGAGTACGAGAGAGCACACGTGTCTACCATCGTATCTCAGGAGTCT
+
DCCCACCCCCCDEBABCBDBBBCCC@BBB@CCCB??=??BBBBBBB?BB>B?BBBBBBBB3B@C@?BB?ABBBE9>;;;;;;*;A>C5;;:49AA=@A@BBBBAB?A?AA?AAD>AAAABCBBCCCDCCBAA@CDDD@A?ABBBBB>B?C??=@DCBBBBB?BAAABC@CC?9989=><:9.8884:<=>>/9>4;///<:=>>;><A@;;5;9=8;;B?BABABBC@B?BAD>BBB?AAABBCCCCCB@@@BB@<<<<<<=?==:>788A@===B;;5;>>>?
@ATNG8:03566:01811
GATGGTAGTATCTGCACACTCTGTCCAGAAGATCAGGAACTCTAGAAGAATTCAGATTTTTAACACGAGAGTAAACGTAAAAAGAAGGTTTTACAAGACTCACGTTAACAATATTGCAGCAGTACGCACACAATCGAAGCGCAGTAAGGATGGCTAGTGTAACTAGCAAGAATACCACGAAAGCAAGAAAAAGAAGTACGCTATTAACTATTAACTTACCTGTCTCTTCCGAAACGAATGAGTACACACTCTCATATGACACTACCATCGTATCTCAGGAGTCT
+
>><B@;;?<BCC@666<@@@A?@::69BB>A::;@@<@<;:7///:688183--,,,666'6*,--88885879/65@@>>>,5;458@D@0@694655::;;55057;;7?@@>A@??@BCCGCCCCHDBB<@>>?9??==?@:95;@E<;7;B;9:@@A=ABCBBD???<?A?;??@@@888>055DDD/@@<?889@@???:=:=>>=5:6;?<??;@@<;;AA;?<===6<@@;;;<BBB??@888@A>>>A@>=>>@AAA<AAAAAB?===??=B8556
@ATNG8:03525:01836
GATGGAGCAGACGTGACAGAGCGCCAGAAGATCAGGAACTCTAGAAGAATTCAGATTTTTAACACGAGAGTAAACGTAAAAAGAAGGTTTACAAGACTCACGTTAACAATATTGCAGCAGTACGCACACAATCGAAGCGCAGTAAGGATGGCTAGTGTAACTAGCAAGAATACCACGAAAGCAAGAAAAAGAAGTACGCTATTAACTATTAACGTACCTGTCTCTTCCGAAACGAATGAGTACTATGTAGAGCTCTATACTACCATCGTATCTCAGGAGTCT
+
CCDDABBB>CB@B;;;;==@@@@@>@AE?BA:;;B?B@CDBBDEC?BB?B>AAAABDCD3A<<<<@@@A==<;199;;;;;*;@9=295,5<<7==<A<=;:?<A>BB?ACC8::9:;;;<CBBBCCBAA@A@A@=????BBBB?B?B;;6;A@?ABDC@BBAAAA@CC=???>AA988*7:8177888(5:1:;;;;>><=:>=BBBC<C=??BCD@CDBBCCD@C>@??7>=>;>BBBBBBBBAA>??@@@???DAAAA??:><===BAA@A??:<==?@
@ATNG8:03539:01856
GATGGTAGTGCGTGAGAGAGAGACCCAGAAATCAGGAACTCTAGAAGAATTCAGATTTTTAACACGAGAGTAAACGTAAAAGAAGGTTTTACAAGACTCACGTTAACAATATTGCAGCAGTACGCACACAATCGAAGCGCAGTAAGGATGGCTAGTGTAACTAGCAAGAATACCACGAAAGCAAGAAAAAGAAGTACGCTATTAACTATTAACGTACCTGTCTCTTCCGAAACGAATGAGTACACATCGTCGTGTCGTGCTACCATCGTATCTCAGGAGTCT
+
<===8<<<==@?>?CCBCDDCC;:;4;BBB>CCCC?CACC@AACC?BB?A>AA99:??=,?;@@@?;:???@@7>>8688)26-2+222&26635225<<96=8>:>>:>>><AA???>>==>>==A>>=;>A@@=@>>>==>@=B<>=>:>A@@@>=><AA>=>A<??:?AA;AA;<<5=89499888(88/7>AAAAAAA=A:>>AA<A;>>>?@<?@A@>>>:>:>?>8?>>:===>>>???AA@A@@>>>>>>>>>=AA=A:::@@=<=@>>;>==@?
@ATNG8:03543:01853
GATGGTAGTGTGTCTCTGAGAGTAGTACTCATTCGTTTCGGAAGAGACAGGTACGTTAATAGTTAATAGCGTACTTCTTTTTCTTGCTTTCGTGGTATTCTTGCCAGTTACACTAGCCATCCTTACTGCGCTTCGATTGTGTGCGTACTGCTGCAATATTGTTAACGTGAGTCTTGTAAAACCTTCTTTTTACGTTTACTCTCGTGTTAAAAATCTGAATTCTTCTAGAGTTCCTGATCTTCTGGGATGTGTGCGCAGTGCCTACCATCGTATCTCAGGAGTCT
+
C>@@9<<><<><<;?<<<=;:?@<???CBBAC7885;3;<9>>@BCD;:9=9;;;9.55:9=@8@=:;5;9955<,//=<;(:9)////)/459166D>BB>AB?AAB?AABCC@?@>A@@>A=@@A?@@AA?ACCC>B@@AA;;;A@@@AAABC@CCB?CC?B?BBBB@@ABC@CBBBA9B6;5;AAAA*;;@@D<B;;;AAB;;;4;9:9'9==9949=@B=ABBAA?A?C?BBABA@=?>=@+0000<==@@A@@BBC?@@B?A@@:::CBBBBB=;;<;;
@ATNG8:03543:01918
GATGGTAGAGTACAGTGTAGTAGACCAGAAGATCAGGAACTCTAGAAGAATTCAGATTTTTAACACGAGAGTAAACGTAAAAAGAAGGTTTTACAAGACTCACGTTAACAATATTGCAGCAGTACGCACACAATCGAAGCGCAGTAAGGATGGCTAGTGTAACTAGCAAGAATACCACGAAAGCAAGAAAAAAGAAGTTACGCTATTAACTATTAACGTACCTGTCTCTTCCGAAACGAATGAGTACTATAACTATCTGAGACTACCATCGTATCTCAGGAGTCT
+
>??B9=<BBBBB@@@>>A:9:AB@@=?BD@B;;0;;7;00/:::BB8BB>B>@>@::::9(9;>;:?;:=>;9<6=<ABCCC5BB?B?BCD<CCC@BBBBCDBBB@C@BB=??A699C>@@BBBBBBBCCCC@BBBC?ABCD@A@B?B?B;;6;@@@A@@A<??@@@B?BB?CCC>@@@8;/222.569999$55/36(//;8>=A<A;?;>>=A;>>BCC@CCC@@@C?C?AAA9@??:?@A???BBBCB?@@A>>>=?>>;;8818>869AAA?>9818>;00
@ATNG8:03556:01919
GATGGTAGTGTGTCTCTGAGAGTAGTACTCATTCGTTTCGGAAGAGACAGGTACGTTAATAGTTAATAGCGTACTTCTTTTTCTTGCTTTCGTGGTATTCTTGCTAGTTACACTAGCCATCCTTACTGCGCTTCGATTGTGTGCGTACTGCTGCAATATTGTTAACGTGAGTCTTGTAAAACCTTCTTTTTACGTTTACTCTCGTGTTAAAAATCTGAATTCTTCTAGAGTTCCTGATCTTCTGGAGATATCATCAGCGAGCTACCATCGTATCTCAGGAGTCT
+
==>C?CCCCCCCGDCCDCBBBBCCCBAAAABC@BABB=AC?C>AABBBCB?CFCCC?B?BCCC@C@CCBCCCBBB@BBBBB5BB@BCCC>CC@@=ABA;??;@@@DAB?CCCCDCDD@BAC<?<@BBBCBBB@CCCC?BAA@AABCCBBBBCCBB@CBB@BB?B?BBCCBBBCC=@::::-:>B9:::::*;AAAC=BABBDDCAB@5;;;;*;BA;<7;=AB>BBCCCCC@C@CABBCC?C?@>ACCCCCBCCBBAA@CBBCCD<??@?AABBBBCB@??>AB
@ATNG8:03562:01882
TATGGTAGCTCTGCTCTGACTCTCGTACTCATTCGTTTCGGAAGAGACAGGTACGTTAATAGTTAATAGCGTACTTCTTTTTCTTGCTTTCGTGGTATTCTTGCTAGTTACACTAGCCATCCTTACTGCGCTTCGATTGTGTGCGTACTGCTGCAATATTGTTAACGTGAGTCTTGTAAACCTTCTTTTTACGTTTACTCTCGTGTTAAAAATCTGAATTCTTCTAGAGTTCCTGATCTTCTGGTGTCTGATCTGTATCACTACCATCGTATCTCAGGAGTCT
+
555B;>>A::;BDBBBBBBC@@@9656<<@<<8<<<?7;<9;:CC@::5;7:::33-33778<<A?BBCCBBBBB@ABBBA2@A<@@A@;@BBB?BCC?AA=9:337::??@A@A@@;=?@:@;ACBCCBCBACBBB@CCGBCA@@BBBBBAAAB=@@B:@=6:19AA@ABDCC;?;;;/99>499999'999:D<@@BBCBBBBB@DDDD1CB@9949=BB?BCBBBAA7<7;@@@BC?CCB>BBBAAABBBBBCCBBB;;<C>;;;A@@AA;:::69>ABB
@ATNG8:03586:01312
GATGGTAGAGTATCATGTGTATCTCCAGAAGATCAGGAACTCTAGAAGAATTCAGATTTTAACACGAGAGTAAACGTAAAAAGAAGGTTTTACAAGACTACACGTTAACAATAATTGCAGCAGTACGCACACAATCGAAGCGCAGTAAGGATGGCTAGTGTAACTAGCAAGAATACCACGAAAGCAAGAAAAAAGAAGTACGCTATTAACTATTAACGTACCTGTCTCTTCCGAAACGAATGAGTACTGTATCTATGTGTGCGCTACCATCGTATCTCATGAGTCT
+
880006=<;BB?;?@???B=A?@@B8??;34356=<8<9<<=BBBB@CDAC@BBA;;;;.;4555559:::::)4444444$4;6<:>>>2:43-433333<888683886//(/388//5556<9:6@@@@G=;;9>8<<<77447/9<?::499:8>><B<===8:7=?=7BBB=@??::39551658686%6949;9>9:?<88877<AA5:5:;;;9=@A@<<==8=5::<455;:?@ABBDCCCBBBD99:BBBBBBBBC>>;>AAAAB???@A@@@==::
@ATNG8:03598:01315
GATGGTAGAGAGACTGTAGCGCACCCAGAAGATCAGGAACTCTAGAAGATCAGATTTTTAACACGAGATTAAACGTAAAAAGAAGGTTTTACAAGACTCACGTTAACAATATTGCAGCAGTACGCACACAATCGAAGCGCAGTAAGGATGGCTAGTGTAACTAGCAAGAATACCACGAAAGCAAGAAAAAGAAGTACTCTATTAACTATTAACGTACCTGTCTCTTCCGAAACGAATGAGTACGATGAGATCTCGTGTGCTACCATCGTATCTCAGGAGTCT
+
CCCC?==BBCCCCBBC===CCBBBC?BBC@DCCAAB?C?BBB???B?B@A000@@AAA0=77;785588;AC9A595555$5>>A=@BB9B@@?@@@@>>BBB?C@CD@????BBDCBBCCCCCCCCDBB?BCCC@BBBBBBAA>BADCC?CAAACCCC=AAACCC?AB@BBB;??@<<)88:4:>==>/??<?@@ABB???=A=A??@=@=??@A=699///899=9A@@8???=@@@AAAA?@>AA==>@>@<<::;>@@@<@@A??@?B@@>A=CA><<
@ATNG8:03605:01308
GATGGTAGCGAGCGAGTGTGTATACCAGAAGATCAGGAACTCTAGAAGAATTCAGATTTTTAACACGAGAGTAAACGTAAAAAGAAGGTTTTACAAGACTCACGTTAACAATATTGCAGCAGTACGCACACAATCGAAGCGCAGTAAGGATGGCTAGTGTAACTAGCAAGAATACCACGAAAGCAAGAAAAAGAAGTACGCTATTAACTATTAACGTACCTGTCTCTTCCGAAACGAATGAGTACGATGAGAGAGCTCTCTCTACCATCGTATCTCAGGAGTCT
+
CBCC@CBCCCCCBBBBBCBBBCCBB?BDE@BBAA??<?9??BBBBC?CD>A=BBCBCCCC5C@CFHCCBBBBBB=AC;<;;;*<A>C5;;;*9?A:<A=>>BBCB?B?AA=A??<?AABBCBBBDCCBCBCC@CDCC?BBBBBBBB>B=B999:BCCDCDC@AAAABB>AA?B>><?ABAA;?>?>ABDCC3B@<:888===;;7;=AAAA=B<AACCC@DD@@@BB@B@BCE>BAA>AABBBBBBBBBBBBBCCCB:::>><;><>;<<CABBCC@@<==;@>
@ATNG8:03609:01292
GATGGTAGTATATCGCGTCGCTATCCAGAAGATCAGGAACTCTAGAATAATTCAGATTTTTAACACGAGAGTAAACGTAAAAAGAAGGTTTTACAAGACTCACGTTAACAATATTGCAGCAGTACGCACACAATCGATGCGCAGTAAGGATGGCTAGTGTAACTAGCAAGAATACCACGAAAGCAAGAAAAAGAAGTACGCTATTAACTATTAACGTACCTGTCTCTTCCGAAACGAATGACATAGATATACGTATAGCTACCATCGTATCTCAGGAGTCT
+
=??C@FDBBBCCB;69:;:555;;<8<==<@CCCCC@C?CBBA@?A<AA<?9;;787787'78;;:=<>??779+9<;;:99$5<.52555&5<<:>===@><<A>@?AB?BCC?BBBBDCCCDCCBBBDFE@B@@@BCBCBBB??;??A??<?BBABFAB>BCCBB?:==787808/:<;19//)/9999*33-6///97<9>=A<A@@@<?<?>BCC@BEBBBDD@D@BBB>BED=??AACCBBB@AACCCAABBCC@=;5;///>===<??A<AAA>=
@ATNG8:03597:01343
GATGGTAGTGTCATATGAGAGTGTGTACTCATTCGTTTCGGAAGAGACAGGTACGTTAATAGTTAATAGCGTACTTCTTTTCTTGTCTTTCTGTGGTATTCTTGCTAGTTACACTAGCCATCCTTACTGCGCTTCGATTGTGTGCGTACTGCTGCAATATTGTTAACGTGAGTCTTGTAAACCTTCTTTTACGTTTACTCTCGTGTTAAAATCTGAATTCTTCTAGAGTTCCTGATCTTCTGGACAGAGTGTACAGATACTACCATCGTATCTCAGGAGTCT
+
:;;?9==BA<<?>?>>=<<<:::<9833488;79;;;09<.516>==>CC@CFBAC?A?BA@A>B?BACBB:99?9?=A?3=@480/>>50//66069;6::6:?=99A>BBCBBBAB=ACC@B?BBBB;;;B?B@AA?BBCAABCACCBBC@@@B?AA@@CC>A=A@AB@@@CC=@;;;0;4;=?@@@6;;@@D?CCEGBBB;;;5;;;.;ABBB?B@CBABCFGAAC?B?CCBCEE>AAC@DBCBCAAABCBB;;;DCCDC@BAAAB;<<;CCC@BCBBB
@ATNG8:03576:01388
GATGGTAGCGCACACATAGATACAGTACTCATTCGTTTCGGAAGAGACAGGTACGTTAATAGTTAATAGCGTACTTCTTTTTCTTGCTTTCGTGGTATTCTTGCTAGTTACACTAGCCATCCTTACTGCGCTTCGATTGTGTGCGTACTGCTGCAATATTGTTAACGTGAGTCTTGTAAAACCTTCTTTTTACGTTTACTCTCGTGTTAAAAATCTGAATTCTTCTAGAGTTCCTGATCTTCTGGTATGACTAGTGTACTACTACCATCGTATCTCAGGAGTCT
+
00//)//::ACDEBC@AACCCCCCC@????@A??BAF@JJ?C@CCCBBBC@BAAAB@A=A@??<@?CABC@@@A@=????=.??9??CB;::;C?B;;5<A5;;CCCDAEECCEDCC>BBB?B?BCBB@A::6;BBB<AABB@@@BBBBBBABAA@DCC?BC?B?CCBBBBBCC>A@@@@3><?<>@@@@,?@@@@/;;@@@AB@@A5;;;;*;BACBBE?BB?AA@@AAB>A>AB@A@C?BBC@BBBCBBBCCCCCCCCCCCBC?BBB@@CBAAA@A<?CC>>
@ATNG8:03593:01420
GATGGTAGTGATACAGATCAGTCACCAGAAGATCAGGAACTCTAGAAGAATTCAGATTTTTAACACGAGAGTAAACGTAAAAAGAAGGTTTTACAAGACTCACGTTAACAATATTGCAGCAGTACGCACACAATCGAAGCGCAGTAAGGATGGCTAGTGTAACTAGCAAGAATACCACGAAAGCAAGAAAAAGAAGTACGCTATTAACTATTAACGTACCTGTCTCTTCCGAAACGAATGAGTACCTCTCAGACGCTCGTCCTACCATCGTATCTCAGGAGTCT
+
CCBB@BCCCCCDBBBCBCCBBBBBD?BBB?BBCBAB?B@BBBABBB?B@?@?AAB>??@?*>6DA??>BAAAAA6>=;;;;;*;@=A5;:;&5;<7<===>?>=B?A=AC?BAB=??AABBCCCCBBBCBBB@CCCC@B@@?@B@@>A@CBB?BBBCBBBA?AA?AAA>BC?==<6;<<<<3=::988888(8>:@;<;?@@BB;?;?@@C<>;>ACBB@CCAACCC<A>@BC>CCC=@@@ACCC>>?>AB@@@AAAAA@@:@AA:;;<DBBBCBBBB?BB===
@ATNG8:03603:01397
GATGGTAGCGCACACATAGATACAGTACTCATTCGTTTCGGAAGAGACAGGTACGTTAATAGTTAATAGCGTACTTCTTTTTCTTGCTTTCGTGGTATTCTTGCTAGTTACACTAGCCATCCTTACTGCGCTTCGATTGTGTGCGTACTGCTGCAATATTGTTAACTTGAGTCTTGTAAAACCTTCTTTTTACGTTTACTCTCGTGTTAAAATCTGAATTCTTCTAGAGTTCCTGATCTTCTGGTCTACTACACTGTACTCTACCATCGTATCTCAGGAGTCT
+
BBAB@BAAACCCBCBCBBBCCDCCCCCBBC9939;;;0<A?BACCCCCAA>BCCCB>A>ABA@>A@CBBBCACA@<99888):A;?::9.98;;5;AA=AA=A@@CBH@CCCDCCBB@BCC@C?CCBBABCC?BBCD@CCC@@?A@@@AAAAAAC@CAA>AB>A>AA?AAADAA=@@@@@6@<?;99999(9@>@@,00;0//90/7/777&3332:5:2<838<:;<55057;?;;;>5;;;4;<====>AA>>>@@@AAB>>;>@@@>@>AAAAA;?99;>
@ATNG8:03612:01417
GATGGTAGTATCTGTCTACGAGAGCCAGAAGATCAGGAACTCTAGAAGAATTCAGATTTTTAACACGAGAGTAAACGTAAAAAGAAGGTTTTACAAGACTCACGTTAACAATATTGCAGCAGTACGCACACAATCGAAGCGCAGTAAGGATGGCTAGTGTAACTAGCAAGAATACCACGAAAGCAAGAAAAAGAAGTACGCTATTAACTATTAACGTACCTGTCTCTTCCGAAACGAATGAGTACTACTCTCAGAGACACACTACCATCGTATCTCAGGAGTCT
+
@?;@<ACCBC:66?CBBECAA@AAA@CCC?CBA@AB?B>ABBAAAB?BB@B?A=;;;@@@/@=A@@@@AA?@@B:@?@@@@@0@B>B5<<;.;CC?A@<CACCAC@C@CC?BBB?BBBBBCCECECCBBABC?CCCC@A@@@>>>B>B?BA@>ACBBACAA?CCCAAA?BD>B@B<?@@==3;;:788888(8<9<877@@A@@<>;>@BB7;7;@BBB?BB@@?CB@B?BBC=BBB?BDBBBBBBA@@AABBCC@@@@@@A@@@;@?AAAAAA<>>><9::==
@ATNG8:03571:01457
GATGGTAGTCTCAGATAGTCTATAGTACTCATTCGTTTCGGAAGAGACAGGTACGTTAATAGTTAATAGCGTACTTCTTTTTCTTGCTTTCGTGGTATTCTTGCTAGTTACACTAGCCATCCTTACTGCGCTTCGATTGTGTGCGTACTGCTGCAATATTGTTAACGTGAGTCTTGTAAAACCTTCTTTTTACGTTTACTCTCGTGTTAAAAATCTGAATTCTTCTAGAGTTCCTGATCTTCTGGCTCTCGTAGACAGATACTACCATCGTATCTCAGGAGTCT
+
CCBB@BDCCCCCCDDBCBBCBBACCCDCCCAA>?ABC?CCAD?BBCCCCC?BBBAB>B?AB975;?BBBBCCBCA=BAAAA1AA>ABBC<BB@A=A::49A4:9BCCC@BBDDBBBB@CCD?B@FCCBAA@B=@ABB=BBC9::BACAAABBBBB?CBB?AB>@>AABBCCCCC>A;:;:.:;?>;;;;;*;AABE;;;CDFGCCCC?BCBC2BBBCDAC@CC?CCBBBCC@C@BBBBAA>B8999CCCBBBABBBBBCCCCBA@>@CBBBAAAABAB?BBB==
@ATNG8:03571:01477
GATGGTAGTGTCATATGAGAGTGTGTACTCATTCGTTTCGGAAGAGACAGGTACGTTAATAGTTAATAGCGTACTTCTTTTTCTTGCTTTCGTGGTATTCTTGCTAGTTACACTAGCCATCCTTACTGCGCTTCGATTGTGTGCGTACTGCTGCAATATTGTTAACGTGAGTCTTGTAAAACCTTCTTTTTACGTTTCTCTCGTGTTAAAAATCTGAATTCTTCTAGAGTTCCTGATCTTCTGGTAGAGCGTGCATATATCTACCATCGTATCTCAGGAGTCT
+
B@CC@CCCBCCGC?>CBCBBBAAAAAAAABBCACCDD>CE?E@ECBBBDB?CCBBC?B>BBBC@C@CB@?@@@985:BAAB3AB=@?CC9@:;;5;9:4:C7;;9AAB?CCGCCCCEBDCC@B>AC?@>@AB;B@AA=B;;;BBBCCCCBDCC@@=@BA=;;6:?A@ACBBBCB=A@@@@8@@B?ABBBB,B@?@@;@@;;;A<<;5;;;;*;CABB@B@BC@BBCCCBB8:8:ABCCGACCF@FCCCBAB@;;;AACBCB???>:::@ACDDBBBA?AAABC
@ATNG8:03576:01472
GATGGTAGGCGACATACATACGCGCCAGAAGATCAGGAACTCTAGAAGAATTCAGATTTTTAACACGAGAGTAAACGTAAAAAGAAGGTTTTACAAGACTCACGTTAACAATATTGCAGCAGTACGCACACAATCGAAGCGCAGTAAGGATGGCTAGTGTAACTAGCAAGAATACCACGAAAGCAAGAAAAAGAAGTACGCTATTAACTATTAACGTACCTGTCTCTTCCGAAACGAATGAGTACTATGTAGAGCTCTATACTACCATCTTATCTCAGGAGTCT
+
ABCC@CCC@BAAACDCCCCB@AACDADCC?CCCC??<?<@?CCCC?<?A>A>@@BCCDDD1C@CCCEEBDDCCD>CCBBBBB1<;@B5;;;*9<<8;;;<><<<B=A?AB??>?>AAAABBBBDCECCCCCC?CCBB?A@??@?AA=@=B999:CAAACCB?AABAAA>BD?===<>=;;;3>=>8>??AA/??:?887@@?:;7;<>>BD;@;@ACBB@BCBBCCC<@>ADE>BAA?BBBDBBBAAACCBCBBB>>>AAAAA@><>>><:8:8??>=;>?:::
@ATNG8:03583:01437
GATGGTAGTGTCATATGAGAGTGTGTACTCATTCGTTTCGGAAGAGACAGGTACGTTAATAGTTAATAGCGTACTTCTTTTTCTTGCTTTCGTGGTATTCTTGCTAGTTACACTAGCCATCCTTACTGCGCTTCGATTGTGTGCGTACTGCTGCAATATTGTTAACGTGAGTCTTGTAAAACCTTCTTTTTACGTTTACTCTCGTGTTAAAAATCTGAATTCTTCTAGAGTTCCTGATCTTCTGGTATGACTAGTGTACTACTACCATCGTATCTCAGGAGTCT
+
<BBB?CCBBBCCCGCCBBCCBBBCBABAAB9:6;B@B>BHACACDDDAAC?CCA@@=?=AAAA?D?ABBAAABAC<===;;,;=;?BBD>CCAB?AA@=??4:9@AAB@BBCCCDDD?CCC=B>BDCCBBCC@CGGF?CBBCCCBBCDDDDBBBB?BBB?BC@C?BBCBBCCCC?A@@??5><?<;;:::*;AAAC=BBCDDFCCCC=A@AA1ABBDE?A?BC@BCCCCBB=C?CCCCCD?BBB?BCCCCDCCCCCCCCCCCCDD=@@CCCCCCCCBC@CC??>
@ATNG8:03589:01472
GATGGTAGGCGACATACATACGCGCCAGAAGATCAGGAACTCTAGAAGAATTCAGATTTTTAACACGAGAGTAAACGTAAAAAGAGGGTTTTACAAGACTCACGTTAACAATATTGCATCAGTACGCACACAATCGAAGCGCAGTAAGGATGGCTAGTGTAACTAGCAAGAATACCACGAAAGCAAGAAAAAGAAGTACGCTATTAACTATTAACGTACCTGTCTCTTCCGAAACGAATGAGTACGAGAGTCAGAGCAGAGCTACCATCGTATCTCAGGAGTCT
+
DBBB:B=B?BA<<DDBBBBCCCCBCACBDACCCC@@=@?CCBBBBB@BB?B?BCCCDCCC3C@DCCCCBCBAA@:@?:::;;*<AAA0;9;&;BC@CAAACBBBB?B???=?CC;>>CBBBBBBBB@@=AAA;?>>>7;888====:=<>>><>>@@?@?>9>>>><<;@B;A=>8==:::0;>>;@BBBB/=>69///=>A@@;@<@D>>;><>@CCC@CBCCC@@<@=@CE=CCC?BBAA@BBBBC=>=@BBBCCCCA>>:@B<AAAAA>>>@@?@;666=<
@ATNG8:03601:01443
GATGGTAGGACGGAGCGTCTGAGAGGTACTCATTCGTTTCGGAAGAGACAGGTACGTTAATAGTTAATAGCGTACTTCTTTTTCTTGCTTTCGTGGTATTCTTGCTAGTTACACTAGCCATCCTTACTGCGCTTCGATTGTGTGCGTACTGCTGCAATATTGTTAACGTGAGTCTTGTAAAACCTTCTTTTTACGTTTACTCTCGTGTTAAAAATCTGAATTCTTCTAGAGTTCCTGATCTTCTGGTGTCGTCTATCATGTACTACCATCGTATCTCAGGAGTTCT
+
=<;906::5:95.555:<<==<;;;7@<=666<;655>244.4.4:<<?@@;?=A<A?@=@BBB=A?@AAB@B@>>8>???@,;;4;@@@;@@@B>BBC>::6:;;DCC>BBBA@@;:49@A=A?CBCCC;;;ACCCC@GCC;;;;;A@@BA;::?3;8817<17-4<:;:<>;9495555&57<659999(9BBBB=A?==>000/9)////$/:;55155;:7<<:?@59097>;=BBB@BBC@ABABABAB<@00000@@>AA<ABA;;;BBC@>:)---(--
@ATNG8:03613:01465
GATGGTAGAGAGACTGTAGCGCACCCAGAAGATCAGGAACTCTAGAAGAATTCAGATTTTTAACACGAGAGTAAACGTAAAAAGAAGGTTTTACAAGACTCACGTTAACAATATTGCAGCAGTACGCACACAATCGAAGCGCAGTAAGGATGGCTAGTGTAACTAGCAAGAATACCACGAAAGCAAGAAAAAGAAGTACGCTATTAACTATTAACGTACCTGTCTCTTCCGAAACGAATGAGTACGAGAGTCAGAGCAGAGCTACCATCGTATCTCAGGAGTCT
+
BBCD@CCCDCDCBBBBBDDCCBBBC>CBB?BBBBBA?C?BBB@>?C?BA?A????BBCCC3B:>>A?@@?A;;;1:>;;;;;*;@>B5;:;&5;;6666=@>=<B>A?AB@AAA>AAABBCCCFEBBBCCCC?BBAA>@@A@AA@@<A=A?@=@CBBBBBB@BBBBBB@BB=>>>=@@@=<5===8=====.=?;@;;;@@BDD=D8=>AA:<9<@@@@>@@AAABB@B?BCC>BBC?BBABBCBBBB@;@BBB=<<=?@A>?>@<@>>AA?AA>@<96<<<==
@ATNG8:03616:01435
GATGGTAGCGCGACGAGCGTAGACCCAGAAGATCAGGAACTCTAGAAGAATTCAGATTTTTAACACGAGAGTAAACGTAAAAAGAAGGTTTTACAAGACTCACGTTAACAATATTGCAGCAGTACGCACACAATCGAAGCGCAGTAAGGATGGCTAGTGTAACTAGCAAGAATACCACGAAAGCAAGAAAAAGAAGTACGCTATTAGCTATTAACGTACCTGTCTCTTCCGAAACGAATGAGTACAGAGAGTACGATATGTCTACCATCGTATCTCAGGAGTCT
+
CDCB?BBDEDBBBCCCBBBBBBBBC=CCD?CA@@>>:>?BCBBBBC>BB>B>B@@@ABBB3B@B?>ABAABABB:AACCDDD2BB@D6;;;6;CD@BA@BECBBB?A?AG@CBB=AA@@BCCBCCCCCBCCC@CBBB>A>>>?=>?8?=@@@=@DBBCFAA>AAAA?>;?A<@@@9==998*8<<988888(7@9?;;;<====:=@@>>><A=:;:;:;?A>>>@@<@<@@A:AAA;@>>??AA@ACAAAAAAA>>>>>>;;=A;C=====@@A???;>=>>=
@ATNG8:03570:01574
GATGGTAGCGCACACATAGATACAGTACTCATTCGTTTCGGAAGAGACAGGTACGTTAATAGTTAATAGCGTACTTCTTTTTCTTGCTTTCGTGGTATTCTTGCTAGTTACAAGCCATCCTTACTGCGCTTCGATTGTGTGCGTACTGCTGCAATATTGTTAACGTGAGTCTTGTAAAACCTTCTTTTTACGTTTACTCTCGTGTTAAAAATCTGAATTCTTCTAGAGTTCCTGATCTTCTGGCTCTCGTAGACAGATACTACCATCGTATCTCAGGAGTCT
+
BBCCACCCCBCCCCCBCBCBCBAAABC><;@B>9:;F?HH@B@BBBBBA??ACCCD>@>@BBC?C?BCB@AABAA;9:::9)9A;??BD=:9;A=BAB>BGABBBCDD@CCC?BB@BBC?@>ABAABAAA?BBBB?BBBBBBBCCCBCB@??A?CCC@CF>A>ABBBBCCAA<A;;;;.;>C>:;;;;*;CBCC>CBBBCCCAA@<@AAA0BCAABFCACC@CCCBBBB@C@BCCDCD@C?A?ACBBBAACCCCBCBBBBBCC?AABDBB@AABBB?BCBBB
@ATNG8:03581:01543
GATGGTAGAGAGACTGTAGCGCACCCAGAAGATCAGGAACTCTAGAAGAATTCAGATTTTTAACACGAGAGTAAACGTAAAAAGAAGGTTTTACAAGACTCACGTTAACAATATTGCAGCAGTACGCACACAATCGAAGCGCAGTAAGGATGGCTAGTGTAACTAGCAAGAATACCACGAAAGCAAGAAAAAAGAAGTACGCTATTAACTATTAACGTACCTGTCTCTTCCGAAACGAATGAGTACGAGAGTCAGAGCAGAGCTACCATCGTATCTCAGGAGTCT
+
BBBBABCDDCECCBBB>>DBCCBBB=BCC@CBCAAA>A?AAA997A>BB@B><=;77999(56<>>A@@@@==<6<<@BCCC3CDACACDD;FGHFCBBCDCCCCAC@BB?BBB798@ABCCCCDBBBCBBB?CCBB@@A@ABBBB>B?B@@=@DBBBBBB?BBBBBB?BC?@@A;??@=<4<881889888%/;56///==??>=D=@===<B=B?BBB?CCCBBAA>A@CCC>CCC@>=>BBBABAA878AAA>>>>?==>@@@<===CDD??>@@A=:::>>
@ATNG8:03582:01575
GATGGTAGATACTCGCTGATACACCCAGAAGATCAGGAACTCTAGAAGAATTCAGATTTTTAACACGAGAGTAAACGTAAAAAGAAGGTTTTACAAGACTCACGTTAACAATATTGCAGCAGTACGCACACAATCGAAGCGCAGTAAGGATGGCTAGTGTAACTAGCAAGAATACCACGAAAGCAAGAAAAAGAAGTACGCTATTAACTATTAACGTACCTGTCTCTTCCGAAACGAATGAGTACACATCGTCGTGTCGTGCTACCATCGTATCTCAGGAGTCT
+
BDBB?BCCECCCCBBBDBBBAABBB>BCF>AABB>=;=@BBBBBAC?CC>B>AA??=ACC/D<AAA>>>BB=>=8=?ACCCC5AA@D<AAA3@99.6@@@>BBBA?C@DC?BBB>A@@@A@AACDDCCCCCC?B???<>>??899B?B@D@@?@DAAACCC@DCC????CD@BBB<??@==4;::4:::::*:=9>;;;@@@@@<@;@@EG7;7<EBBB?CCAAACC?B=??B=AAA=AABBBCDCCCCC>@BBCBBBB>>>BDC>A@ACBBBAABAC@BBA;;
@ATNG8:03588:01571
GATGGTAGCTCGCTGATGATATCTCCAGAAGATCAGGAACTCTAGAAGAATTCAGATTTTTAACACGAGAGTAAACGTAAAAAGAAGGTTTTACAAGACTCACGTTAACAATATTGCAGCAGTACGCACACAATCGAAGCGCAGTAAGGATGGCTAGTGTAACTAGCAAGAATACCACGAAAGCAAGAAAAAGAAGTACGCTATTAACTATTAACGTACCTGTCTCTTCCGAAACGAATGAGTACTACTCTCAGAGACACACTACTATCGTATCTCAGGAGTCT
+
CCBB>B=BBCCCCCBCDCCBBBBBB@BBD@BC??>A?A@BBA?AAA>BB>A>BBCBBCCC3C?A>>AAB??>??5==@@@@@0@B?D=AAA7BBB?AA@CCBBBD>@>@C?AAC9::CBCCCCDCCCBBBBD?BBBB?AA>??AAB>A?C::8:BAAACCC@BBBBBB?BC=A@A=A@@>>4;::788889(/;5<///::>;;7;=@@@?=D;?>BBD@BCBBBBB?B?BCC>CCC?A@AACBBBBBBBBBBB>>>@AAA>>>>AA@??@@@@@B@@;88888
@ATNG8:03607:01553
GATGGTAGTGATACAGATCAGACACCAGAAAGAAATCAGGAAACTCTAGAAGAATTCAGATTTTTTAACACGAGAGTAAACGTAAAAAAGAAGGTTTTTTACAAGACTCACGTTAACAATATTGCAGCAGTACGCACACAATCGAAGCGCAGTAAGGATGGCTAGTGTAACTAGCAAGAATACCACGAAAAGCAAGAAAAAAGAAGTACGCTATTAACTATTAACGTACCTGTCTCTTCCGAAACGAATGAGTACGAGAGTCAGAGCAGAGCTACCATCGTATCTCAGGAGTCT
+
;;:@;99;;<<>>==;:566><@>@:00//(///(3999,33(3773333/4<8<744222;;;;%5055555877222,28==@@?>%55.5499999%9;<7696;=>A??>?=BB??@??BBBBCCBBCCCECCCA@?@DAA=@?A@AA??=@@BCD@CBCBBBBB?BAADCC@>><?BB;@@:999+:8818>>>>>(;>9=///==BED=A;@@AA3818@A;;8;BBA@A?@C?CCC<ABC@BBBBBCECBB>>>@ACAAB>>::;@@@=@@@@AAAA>;;::=<<:;
@ATNG8:03570:01628
GATGGTAGGTGCACATGAGTGTATCCAGAAGATCAGGAACTCTAGAAGAATTCAGATTTTTAACACGAGAGTAAACGTAAAAAGAAGGTTTTACAAGACTCACGTTAACAATATTGCAGCAGTACGCACACAATCGAAGCGCAGTAAGGATGGCTAGTGTAACTAGCAAGAATACCACGAAAGCAAGAAAAAGAAGTACGCTATTAACTATTAACGTACCTGTCTCTTCCGAAACGAATGAGTACTATGTAGAGCTCTATACTACCATCGTATCTCAGGAGTCT
+
CB;;6:<A?BBBC@CBBBCCCCB@?=?AA?BBCCBB?B?CCBDDDD?CC>A=ACCCDDDD0D@DBBBBCBBBBE;BB;;;;;*;?=@5:::&9<84:>:?CCDBB?B?BC@CBA;??CCBBBEGDCCBCCBB?BCBB=??CBABAB>C?C??<?BBBBBBD@AAABBB?CC:>>B?BBBA@8=;;5;====.==8=988??@AA<@;??BB<?:?@CCCACCBBAAA=@>@@A<ABB?BBBBBBBACCCCBCBBBA;;>@>>>>@;>>=>@>??@AAA<:::@=
@ATNG8:03577:01584
GATGGTAGTATATCGCGTCGCTATCCAGAAGATCAGGAACTCTAGAAGAATTCAGATTTTTAACACGAGAGTAAACGTAAAAAGAAGGTTTTACAAGACTCACGTTAACAATATTGCAGCAGTACGCACACAATCGAAGCGCAGTAAGGATGGCTAGTGTAACTAGCAAGAATACCACGAAAGCAAGAAAAAGAAGTACGCTATTAACTATTAACGTACCTGTCTCTTCCGAAACGAATGAGTACACATCGTCGTGTCGTGCTACCATCGTATCTCAGGAGTCT
+
=><B>BCCCCCGCBBBCCCCBBBBC??AA=ACCAB@=@=ABB@@@B@BC@E@AA???@@@.A>BBBBECCDBBB>BBBCCCC5CC@C9;;<7;DD@AA@@CBCDE?B?AD@BBB=??AABCCCCCCCCCCBA=BCBB>B??>??@@8@=@::5:A@@ABBB?BBBBAA?BB>BBD?BBA>>4;::3;???@/@A=B;::@@@@@;@:>>BB8:7:@BAA?BAA@AAA<?<>BB=BBB=@@CCDCAACCCA>@BCBBAAA>>>BBD?AABBBC@??>@B?BBB<=
@ATNG8:03579:01600
GATGGTAGTGCGTGAGAGAGAGACCCAGAAGATCAGGACTCTAGAAGAATTCAGATTTTTAACACGAGAGTAAACGTAAAAAGAAGGTTTACAAGACTCACGTTAACAATATTGCAGCAGTACGCACACAATCGAAGCGCAGTAAGGATGGCTAGTGTAACTAGCAAGAATACCACGAAAGCAAGAAAAAGAAGTACGCTATTAGCTATTAACGTACCTGTCTCTTCCGAAACGAATGAGTACACACTCTCATATGACACTACCATCGTATCTCAGGAGTCT
+
9455.5::9;5<656==>D@?@;;:(4986>AABB=9BBBBBDDD?9839/9<<88777$23995;5;;?ABA788;;;;;$5<7<.55)5;;6<<;;<<<59.459928>;4::<<BABCCGABABBBB?AAAA6::AABCCC?HACBA?AA@?@??D?AAAA@A<9957::9@00/<3/..056999*=A6A556@==:A.65877>8=:>B?=<79///8996A<???8?==:==??>?==///===9=>?BCAABBBCD?AAACBBBBBBBB?CA??;
@ATNG8:03587:01592
GATGGTAGGCGTGTGAGAGTCTGCCCAGAAGATCAGGAACTCTAGAAGAATTCAGATTTTTAACACGAGAGTAAACGTAAAAAGAAGGTTTTACAAGACTCACTTTAACAATATTGCAGCAGTACGCACACAATCGAAGCGCAGTAAGGATGGCTAGTGTAACTAGCAAGAATACCACGAAAGCAAGAAAAAGAAGTACGCTATTAACTATTAACGTACCTGTCTCTTCCGAAACGAATGAGTACGATGAGAGAGCTCTCTCATCGTATCTCAGGAGTCT
+
BBBC@CBB?BBBCCCCCDEBABBBC=CCD@CCCCAA?A?BBBBBBB>BB>B?BBBBBAAB3C?BBBACCBDAA@:?:88777+9>9>3;;;1;;A<A>>>@A???9@<@@<?><8<;;;>>>>A>>>?>>>>:>>>@;@==;;<?A;C;A;=7=@AAA?>>:?@ACCC>BB@CCC?BCCCC<??>=?????,895:@A@CCCBB?B@CCBB>B>BBBBB>B@@B@@@?A:??A8?CD?BCCBB@@@@@ABBBBBBBAAABBBCBBBCCCAAAAB?BB@??
@ATNG8:03605:01623
GATGGTGAGTACAGTGTAGTAGACCAGAAGATCAGGAACTCTAGAAGAATTCAGATTTTTAACACGAGAGTAAACGTAAAAAGAAGGTTTTATCAAGACTCACGTTAACAATATTGCAGCAGTACGCACACAATCGAAGCGCAGTAAGGATGGCTAGTGTAACTAGCAAGAATACCACGAAAGCAAGAAAAAGAAGTACGCTATTAACTATTAACGTACCTGTCTCTTCCGAAACGAATGAGTACTACTCTCAGAGACACACTACCATCGTATCTCAGGAGTCT
+
@ABC@CCCCCDCCCCBBBCCCDCC?CCC?@BBCBB>B>BBCBBBB?BD<?<?@@98888'66::<>>>><>=A79;;;;;;$9:27*///&///:4:999;::<<6><>A>ABB99:AACCICCBCCBCBBB?BAAC<?>?@?@AB?C@D@@=ADDDDBBB@>>>BBB?BB@>>>?@ABBB9>8838AAAA/9956///==AAC<>;????<@=>>C@@=@C???AB?B=AAA9AAA=@BBBBBDC>BBBBB>>>@@A=>>@?@@=@@@AAC@@===@<:::;;
@ATNG8:03614:01603
GATGGTAGTATATCGCGTCGCTATCCAGAAGATCAGGAACTCTAGAAGAATTCAGATTTTTAACACGAGAGTAAACGTAAAAAGAAGGTTTTACAAGACTCACGTTAACAATATTGCAGCAGTACAGCACACAATCGGAGCGCAGTAAGGATGGCTAGTGTAACTAGCAAGAATACCGCGAAAGCAAGAAAAAGAAGTACGCTATTAACTATTAACGTACCTGTCTCTTCCGAAACGAATGAGTACGTGTGACGTACGTGAGCTACCATCGTATCTCAGGAGTCT
+
BCBB?B;@AABA<<B:;;??;?CDD@BBCAICF;;;@C?BBBAAAC:BC?C@CA@9:999(9;BAAB:99?>?>8>>;;9:9$5<;;2555&5;;8;@;@DDC@C?A@CB@BBB>BBBBBB@AA000@AAAAC@DCB???@AACCDC@B?A;;6:AA@BDBB@BFAAAB@BA>AAB?BA?>>4:8708=>>>/;;5;888?@???=A<@@@@<A<ACCBB?AAA@@AA?C@BBD>BBC??@?BCBBBBBB>AABB@@@BCCBCBCC?BBBBBB@@?BAC@AA???
@ATNG8:03617:01580
GATGGTAGGCACTGCGCACACATCCCAGAAGATCAGGAACTCTAGAAGAATTCAGATTTTTAACACGAGAGTAAACGTAAAAAGAAGGTTTTACAAGACTCACGTTAACAATATTGCAGCAGTACGCACACAATCGAAGCGCAGTAAGGATGGCTAGTGTAACTAGCAAGAATTCCACGAAAGCAAGAAAAAGAAGTACGCTATTAACTATTAACGTACCTGTCTCTTCCGAAACGAATGAGTACGTGTGACGTACGTGAGCTACCATCGTATCTCAGGAGTCT
+
5<<:>B@B>ABACA?;@@99;B9:949ACABCBCA@=@?CBBBBCB?BB?B?BAAABCCD3B?B???AACBBBA8<<;;;;;*;B>B5::9'5@<7<BCCBBCCD8;9:@>AAB>AABFCBCBCCCCCCCCC@@??B?AAACCC?><@?A@@??CBCBBBB?@??@@@?99394949A@>>7;8818AAAA/==6:///=<??@<?=@@AB<?;?ADDD@CCBBBBB7979AA9A??<?AACFBB@==ABBBABBBBBDDBBBAB?A999@:;;A@;;7;@???
@ATNG8:03572:01653
GATGGTAGTATATCGCGTCGCTATCCAGAAGATCAGGAACTCTAGAAGAATTCAGATTTTTAACACGAGAGTAAACGTAAAAAGAAGGTTTTACAAGACTCACGTTAACAATTTTGCAGCAGTACGCACACAATCGAAGCGCAGTAAGGATGGCTAGTGTAACTAGCAAGAATACCACGAAAGCAAGAAAAAGAAGTACGCTATTAACTATTAACGTACCTGTCTCTTCCGAAACGAATGAGTACACATCGTCGTGTCGTCTACCATCGTATCTCAGGAGTCT
+
=>;@7<=DEHDDCBBBCDDCBABBC@ACB?CCCBAA?D@DEFABAC@CD?C?AAAAACDD3C?ABBBBBBBBBB:@@@@@@@0@A=A5;;;6;@=9;@;B@CAAB?B?AA;?>>5@ABCCCCEDCCCCBBBB@BBBB>@@@@B@BB?B?B@@>?BBBBBBC@BBB@@@@CC?>>><?:>==4=8818>>?@/??<?888???=>:><??AA;>:>ACCC?BBBBBCC>A=@DD>CBB=@ABBBCAAA?A@@@BBBBAAABBBAA>ADBBBBDC>>:A9<<666
@ATNG8:03592:01658
GATGGTAGCGCACACATAGATACAGTACTCATTCGTTTCGGAAGAGACAGGTACGTTAATAGTTAATAGCGATACTTCTTTTTCTTGCTTTCGTGGTATTCTTGCTAGTTACACTAGCCATCCTTACTGCGCTTCGATTGTGTGCGTACTGCTGCAATATTGTTAACTTGAGTCTTGTAAAACCTTCTTTTTACGTTTACTCTCGTGTTAAAAATCTGAATTCTTCTAGAGTTCCTGATCTTCTGGTCTACTACACTGTACTCTACCATCGTATCTCAGGAGTCT
+
==<>:@666=?BCICCCCC@@ACBDDAAAC??9>@@A<AE@CBABCDDBB?ABCBB?B?BBCC?C=BCDD:;;AAA>=====,=>;<700(////4:::8:<7;@AABC@CEECCCCC@CCB@B@CBDGBB<;:;CCD?B;;:BBABCCCCCCCBA=B@@=@B=B???=?AAB@@>?BBDE:B?B?BBDDC3@A>A@*00:0//696748989)338894>6==5>?AA@>=:>=BB;;;?;??@<@AAAA@>>>;;;@@@?????=?;;;BBBB<=>@<=98;:
@ATNG8:03598:01651
GATGGTAGGTGCACATGAGTGTATCCAGAAGATCAGGAACTCTAGAAGAATTCAGATTTTTAACACGAGAGTAAACGTAAAAAGAAGGTTTTACAAGACTCGCGTTAACAATATTGCAGCAGTACGCACACAATCGAAGCGCAGTAAGGATGGCTAGTGTAACTAGCAAGAATACCACGAGAGCAAGAAAAAGAAGTACGCTATTAACTATTAACGTACCTGTCTCTTCCGAAACGAATGAGTACCTCTCAGACGCTCGTCCTACCATCGTATCTCAGGAGTCT
+
>?=A>A?D@BBCCCCCCCCDCCCBB@BDC?AACCCC?B?AACCCCC@BC@C@AAA@@@@@,@?BCCDDCCCBCB<AC::999*;;<??CBC8C@>6;C=BBBBBB?B?BB?CAB>AAB?AACBBBAA@ECBA@CCBB@BBB??A>>;@?B;;;;BCCCCCC@BAAAAA@BB?BBB<??>>=:888:96666*--(---AADDCC?C@CCAC9;9;BBBCACCCABAD@C?AAD>BBB?AAA>>?C@AAAAAAB??@AAA@A;?@D=>>>>BBBDDBBB@BB???
@ATNG8:03601:01638
GATGGTAGCTCTGCTCTGACTCTCGTACTCATTCGTTTCGGAAGAGACAGGTACGTTAATAGTTAATAGCGTACTTCTTCTTCTTGCTTTCGTGGTATTCTTGCTAGTTACACTAGCCATCCTTACTGCGCTTCGATTGTGTGCGTACTGCTGCAATATTGTTAACGTGAGTCTTGTAAAACCTTCTTTTACGTTTACTCTCGTGTTAAAATCTGAATTCTTCTAGAGTTCCTGATCTTCTGGGTGCGCTACAGTCTCTCTACCATCGTATCTCAGGAGTCT
+
::;;5;;=>>>@=??>@?=====;;554;:;<8395>/55258==<@>;<7>==99269BA?<9B?BB=@A?>>?;??=@@=;::=778*739=3=8:64425;;?BC;@@@@@>@A=@A@8@<@@>=999:2:??A6:;?@@@@CBBBBBBBA@=@@?=@D6:8:ABBBBBDD=@;;;;.;5;=;;<;.:@@CD4::@999@555.555&59:/0)/4:97=?B<A@A?B?BCBABA>A999,9>959>>:;655::555557:4556999<;;77;///7
@ATNG8:03589:01709
GATGGTAGTGTCATATGAGAGTGTGTACTCATTCGTTTCGGAAGAGACAGGTACGTTAATAGTTAATAGCGTACTTCTTTTTCTTGCTTTCGTGGTATTCTTGCTAGTTACACTAGCCATCCTTACTGCGCTTCGATTGTGTTCGTACTGCTGCAATATTGTTAACGTGAGTCTTGTAAAAACCTTCTTTTTTACGTTTACTCTCGTGTTAAAAATCTGAATTCTTCTAGAGTTCCTGATCTTCTGGACAGAGTGTGCAGATACTACCATCGTATCTCAGGAGTCT
+
ABBC@BBCCDCCBBBCCBBBBBBCC???DE@A?BCCM@HH@B?BBBBCCE?BBBBC@C?CBAA<A?ACCCBABCB>BBBBB3??=?ABC=?@AD@CBB?AB;@A@BCC@BBBDCBCC@CBC?C@CCBC9:::>BCCC@BCCCACCCCEDBB;;<A=A@@5;;<@;;;;;>=>>?499:9:9'99=499DDDD)9000@,00AB@BEB@A4;::9'9>@992949?<ABBBB@@>@ABABBBC@::;@BBBBCCBAAAAACBBAAAAB?BBBBCCBBBBBA=@A@??
@ATNG8:03602:01712
GATGGTAGCGAGCGAGTGTGTATACCAGAAGATCAGGAACCTAGAAGAATTCAGATTTTTAACACGAGAGTAAACGTAAAAAGAAGGTTTTACAAGACTCACGTTAACAATATTGCAGCAGTACGCACACAATCGAAGCGCAGTAAGGATGGCTAGTGTAACTAGCAAGAATACCACGAAAGCAAGAAAAAGAAGTACGCTATTAACTATTAACGTACCTGTCTCTTCCGAAACGAATGAGTACAGAGAGTACGATATGTCTACCATCGTATCTCAGGAGTCT
+
@B=@;ABBBBCCCCBBBCDCCC==<7;:;7::<<<B9B9B7:<;8433,3439773333$33755;?@>555C922:====0>B>C<AAA7@DD?BBBB=BA598:?AA?BBB?CBBBCABACCBD;;<CC@DA@@?BCDEDB??:@=A;;5;@@?@CCF?BBBBAA???<?B@288<99097:58788:+7;;B8;:AA>><5938>98,/*/:>>@<AB@@@?@;?;@AA9@>>9?@BBCBBBCB@@@BCA;;:<=<;;;;=:>>>>@A;;;>>>=AE>>>
@ATNG8:03574:01768
GATGGTAGCACACGAGATCTCATCGTACTCATTCGTTTCGGAAGAGACAGGTACGTTAATAGTTAATAGCGTACTTCTTTTTCTTGCTTTCGTGGTATTCTTGCTAGTTACACTAGCCATCCTTACTGCGCTTCGATTGTGTGCGTACTGCTGCAATATTGTTAACGTGAGTCTTGTAAAACCTTCTTTTTACGTTTACTCTCGTGTTAAAAATCTGAATTCTTCTAGAGTTCCTGATCTTCTGGGTGCGCTACAGTCTCTCTACCATCGTATCTCAAGGAGTCT
+
CCCC>BADDBBBAA@<BBBCBBBABB;99AAB>BCBC=CD@D@A@A?CBB@BBBBB?B?ACDD?A<AACCCAABC@CAAAA/@@<ACCB:?ABC@CBB>AB>758@??<?B??@A>>5<<A=C<@@===??A<A==>:>=@???@@@>>>A;;;E7;;;=@@:>:=@@???@??5;;>>>/>9<788888(8@///)/66//.86687;AAA.A88:<6<9;;4;>?==>>=B=AA@===///==6<<>>>@@@@;;;@===<>>9=666;==9;66166;999,
@ATNG8:03586:01751
GATGGTAGGAGACACGTCGCACACGTACTCATTCGTTTCTGAAGAGACAGGTACGTTAATAGTTAATAGCGTACTTCTTTTTCTTGTCTTTCGTGGTATTCTTGCTAGTTACACTAGCCATCCTTACTGCGCTTCGATTGTGTGCGTACTGCTGCAATATTGTTAACGTGAGTCTTGTAAAACCTTCTTTTTACGTTTACTCTCGTGTTAAAAATCTGAATTCTTCTAGAGTTCCTGATCTTCTGGTGTCGTCTATCATGTACTACCATCGTATCTCAGGAGTCT
+
::;<8===9CCCBBBBBBCGCCA@@@><545=055;:2434949;=BBAB=BBBBB?B?BBBC@C?B?>>::9<=890000$/:4/..66,2-//(//9*.2422227<9>>>?>@CE@CBB?B?ABBB:;;B>BBCC?AACCAAABCCCCCBBAA?;<<@BC?A?AA@@@BABC5;;;;;.;=A=;;;;;*<@BCC>AABBCA@@BA>CDEG5DCBBCACBFDACBBCCBB@B?BCABBB?B@A?@EEBBC@@ABCCBBBBCCCC;::ECCDBBBBBB?@@@CB
@ATNG8:03603:01757
GATGGTAGCGCGACGAGCGTAGACCCAGAAGATCAGGAACTCTAGAAGAATTCAGATTTTTAACATCGAGAGTAAACGTAAAAAGAGGTTTTACAAGACTCACGTTAACAATATTGCAGCAGTACGCACACAATCGAAGCGCAGTAAGGATGGCTAGTGTAACTAGCAAGAATACCACGAAAGCAAGAAAAAGAAGTACGCTATTAACTATTAACGTACCTGTCTCTTCCGAAACGAATGAGTACCTCTCAGACGCTCGTCCTACCATCGTATCTCAGGAGTCT
+
?@9;.5599AAA@BBBCCBA@@;;;49DC?CACABB@B>AAA???C<??@A??@@CECCC3A<?===B?872777388:8888(788+222&277269<:<><9:59:<=:>BC==>=@GCCBBBBCCA@@B?BBBB=A@AAB@??:@<??@>AC??>AAC@CBBBBB>BB??>::>>>>>7>??;>>CCB/AA<@988A???>;?;?>?B7;6;ABBA?@@CCCBC?C@CCC<@?C=@?BBBBB?BBBA=>====?@@AB=??>6889?BC@??BBB@CCC??
@ATNG8:03573:01783
GATGGTAGGCGACATACATACGCGCCAGAAGATCAGGAACTCTAGAAGAATTCAGATTTTTAACACGAGAGTAAACGTAAAAAGAAGGTTTTACAAGACTCACGTTAACAATATTGCAGCAGTACGCACACAATCGAAGCGCAGTAAGGATGGCTAGTGTAACTAGCAAGAATACCACGAAAGCAAGAAAAAGAAGTACGCTATTAACTATTAACGTACCTGTCTCTTCCGAAACGAATGAGTACAGAGAGTACGATATGTCTACCATCGTATCTCAGGAGTCT
+
:<<<5;;<8<<666===><A@CCCB?A@B?AA@@::5:=AAC;:;H?BB?B?BBCCCCCD5C@BCBBCBBA:::/;;;<<;;*;==@5999&5><8=CBD@@?=<8<49:?BBF?BBCCCBBBDCCBCBBBC@B@A@;::;?@@@@=B?A;;7<CBCDCCC?CBBBBB?BC<>>B?AA>>>8999:??CCC/@@96///99=AG:>:>>>?=C;==BBC@CCBBBCC@A=A@@6:00,0===@BBBBCCCBBBABBBBBBA?@AA<AA=;==///67:6>@=>>
@ATNG8:03578:01799
GATGGTAGTACATGATAGACGACACCAGAAGATCAGGAACTCTAGAAGAATTCAGATTTTTAACACGAGAGTAAACGTAAAAAGAAGGTTTTACAAGACTCACGTTAACAATATTGCAGCAGTACGCACACAATCGAAGCGCAGTAAGGATGGCTAGTGTAACTAGCAAGAATACCACGAAAGCAAGAAAAAAGAAGTACGCTATTAACTATTAACGTACCTGTCTCTTCCGAAACGAATGAGTACGATGAGAGAGCTCTCTCTACCATCGTATCTCAGGAGTCT
+
BB?@7;=@BCBCBCCCCCCMBBBCBAHDCAB@@@BA>A?BBCCCCC>AA>C>BBBBBDDE3D?BBCCCBA;;;@8?C;;;;;*:><@=BAB7BCB?B;;:>@?==9=4=>=AAA>AB??ADCCCA@ACCCCBABBBC@BAA@A@@A>B?B@@=@CCBCBBB@BBBBBB?BD?CCC?AA9::,898/878888$8<825227889999;5::?:?:>>CBB@BB@@@BC@B?@AD>CCD;:;FCCBAAABBACAAAAA>>9>>>>??=C@@@BBBAAAAA<>>>>=
@ATNG8:03580:01799
GATGGTAGTATCTGCACACTCTGTCCAGAAGATCAGGAACTCTAGAAGAATTCAGATTTTTAACACGAGAGTAAACGTAAAAAGAAGGTTTTACAAGACTCACGTTAACAATATTGCAGCAGTACGCACACAATCGAAGCGCAGTAAGGATGGCTAGTGTAACTAGCAAGAATACCACGAAAGCTAGAAAAAGAAGTACGCTATTAACTATTACGTACCTGTCTCTTCCGAAACGAATGAGTACGTGTGACGTACGTGAGCTACCATCGTATCTCAGGAGTCT
+
AABB@BCCCBCBCBBCCCCCBBBCC?BCC@CCCCA@>@>ACACB>>;>B=@=@CA><===(:29A@CCBBAAA@8;:>????,@A@B5;;;-;BB?CCBBCCBBB@B@BB?ABB>AAABBBCCGDDCACCCD?CBAA??>>=??><7@=@?@=AAABBBBD@BBBAAB?CC@BCC<999@@;=>>?CBDDD/8838AAA?>CCB@B@CCCB?BBEDBB?CCBBBBB?B?BBF<BAB=@>?>@ABBBBB@CCBBCBBBB???AAA?BBBACABBCCAC?CCAAB
@ATNG8:03595:01829
GATGGTAGCATCATGCATATCTCACCAGAAGATCAGGAACTCTAGAAGAATTCAGATTTTTAACACGAGAGTAAACGTAAAAAGAAGGTTTACAAGACTCACGTTAACAATATTGCAGCAGTACGCACACAATCGAAGCGCAGTAAGGATGGCTAGTGTAACTAGCAAGAATACCACGAAAGCAAGAAAAAAGAAGTACGCTGTTAACTATTAACGTACCTGTCTCTTCCGAAACGAATGAGTACTATGTAGAGCTCTATACTACCATCGTATCTCAGGAGTCT
+
BD@@=A;@ACGEB:;;@@@BBBCAA?AAB>BBBBBB@B>BABBA??=?B?B@BB>=?DDD/B;???@@AAACAC:>>BBBBB5BC@C@BB>BEEACBBBBBBCB@BDDC@AAA?BBBCDCCCCCECCCC@?>?C??<A@@?>?985;@DAA?ACCBBCBB?BCBB=<8993:AA<@A???89>>;@@@@@@)@@<A887<<==>:?<@AAA<?<???@?577::::;8=:>AA:AAA7;;;>>AAAA>>>>???AAAAAA;;=@@=A??>>>AA@>7717==AA
@ATNG8:03616:01795
GATGGTAGCGCACACATAGATACAGTACTCATTCGTTTCGGAAGAGACAGGTACGTTAATAGTTAATAGCTTACTTCTTTTTCTTGCTTTCGTGGTATTCTTGCTAGTTACACTAGCCATCCTTACTGCGCTTCGATTGTGTGCGTACTGCTGCAATATTGTTAACGTGAGTCTTGTAAAACCTTCTTTTTACGTTTACTCTCGTGTTAAAATCTGAATTCTTCTAGAGTTCCTGATCTTCTGGGATGTGTGCGCAGTGCCTACCATCGTATCTTAGGAGTCT
+
BAAA;;556>CCCG@@@@ABBDAAABBDABBB?BCCC>CJAC@CCCCCCC@CCBCC@C?BBAD?C@AAA@@=@??;???>?.@@588??9@A??=@CC?AB=@@BBBB@CBBAABBC=A==9=<AAAAA@8868AAA688>>;<>@::9?=9::;6;;;:>>;>=A@==>===>:===AA3=:=:=<<==.=BBBD7====<=<;;;0767(7<<<A<A<??=B==>@@@<@;??9:::<=9991:///9<6;;=><9661666168788????=??<?BB>>
@ATNG8:03581:01836
GATGGTAGGAGACACGTCGCACACGTACTCATTCGTTTCGGAAGAGACAGGTACGTTAATAGTTAATAGCGTACTTCTTTTTCTTGCTTTTCGTGGTATTCTTGCTAGTTACACTAGCCATCCTTACTGCGCTTCGATTGTGTGCGTACTGCTGCAATATTGTTAACGTGAGTCTTGTAAAACCTTCTTTTTACGTTTACTCTCGTGTTAAAAATCTGAATTCTTCTAGAGTTCCTGATCTTCTGGTGAGATATGCATGATGCTACCATCGTATCTCAGGAGTCT
+
CCCC?A@M@BCCCB==B=<>BBAB>>?>>=B@7?9::-9:5:5555==<<9<=88>;?9?;898><::=CBBB9?3>=;?;.;:198878&2<78/7;=9=@=@>>==<8=====?==:>?@=B=???=;::?:?B>><>?A@@@AA>>>AA;;;=8888:??8>:=>?>A;;;H8;;@@@2@7;8;@FFE/>>:::1:=====>>>=8=<<<.=::;E;@<?A=AA@>>>?<?=AAAA??:@AA;888@A=><AAA???@?=>>A;>>>>@A@A????<@?AA@
@ATNG8:03588:01867
GATGGTAGGTGCCATGAGTGTATCCAGAAGATCAGGAACTCTAGAAGAATTCAGATTTTTAACACGATAGTAAACGTAAAAAGAAGGTTTTACAAGACTCACGTTAACAATATCGCAGCAGTACGCTCACAATCGAGGCGCAGTAAGGATGGCTAGTGTAACTAGCAAGAATACCACGAAAGCAAGAAAAAGAAGTACGACTATTAACTATTAACGAACCTGTCTCTTCCGAAACGAATGAGTAACTATAGACTATCTGAGACTACCATCGTATCTCAGGAGTCT
+
CCCE@CCC@CCI@CDDCCBBBBAB@CCC?CBBBBB?B?BBBBBBB?BB?B<?<<78888(9;@A??A??>?>>4>>78888(8:7:1655&26;5::5:>=>>>=A>AA=AA>>>>>A????C@=>>>A??=?A@995:>>>?@B7;7;==8====>>AA;AAAAAA<AA:>>@;???AC:AA=7/////(//)/:;@AAAA>>;>=A>=>799<5606*//966;;6;:>AA3:8806:=;;;69:9==AA<==>@==>A???AA;@@BB?>>>????<==>@@
@ATNG8:03594:01868
GATGGTAGTATATCGCGTCGCTATCCAGAAGATCAGGAACTCTAGAAGAATTCAGATTTTTAACACGAGAGTAAACGTAAAAAGAAGGTTTTACAAGACTCACGTTAACAATATTGCAGCAGTACGCACACAATCGAAGCGCAGTAAGGATGGCTAGTGTAACTAGCAAGAATACCACGAAAGCAAGAAAAAGAAGTACGCTATTAACTATTAACGTACCTGTCTCTTCCGAAACGAATGAGTACACACTCTCATATGACACTACCATCGTATCTCAGGAGTCT
+
;=>C@CCBCCCCB9655<<:;;@@A;=BC>AAFBBB@D?ABB995C9AA@C=??997DFC1B?BAA@B>?>999298:CFDD+CB=@4:;;*9;;=996@>=<<A=A>AC=@@C8::??ABCCFFCCCCAA@?CCBC<??A?AA==;@@CAC@AAABBCCC@BBBBBB?BB?AAA;??888)8<<998888(7@9A888?ABBB<A;??@@<A=>>BBC@CBBBBBB>@=AAA8ACC<>>CBBBCCCBB@>??AAAACAAAAABC?ABAACBBBAAAC@BB?>?
@ATNG8:03606:01870
GATGGTAGTGTCATATGAGAGTGTGTACTCATTCGTTTCGGAAGAGACAGGTACGTTAATAGTTAATAGCGTACTTGTTTTTCTTGCTTTCGTGGTATTCTTGCTAGTTACACTAGCCATCCTTACTGCGCTTCGATTGTGTGCGTACTGCTGCAATATTGTTAACGTGAGTCTTGTAAAACCTTCTTTTTACGTTTACTCTCGTGTTAAAAATCTGAATTCTTCTAGAGTTCCTGATCTTCTGGGATGTGTGCGCAGTGCCTACCATCGTATCTCAGGAGTCT
+
BDBB>BCCCCCDBBDCDCCCCCCCC?ABBB@B>ABBB<BCAC@CCCCDCB?BBBBC?B?B????C@DDCAAABB?<97777)8=;@BBF>BBA@?@CC=AA<ABCDCC@CCCCCCCB@BCC?D?CCCC@@AB?CCGFADBBCCBBBCCCCBBBBC?CBB?BB?B?BBBBCBBCC@CCDDD9A=@:::9:9*;;;;C>BBCBBBCCCBACCCC5DBABC?A?ADACCCCCBB@B@BCCEBB?B@@@8@:;:BBCBBBBBBBA>BBC@BBBBBCCCDCBB?@@?BA
@ATNG8:03585:01887
GATGGTAGAGTACAGTGTAGTAGGCCAGAAGATCAGGAACTCTAGAAGAATTCAGATTTTTAACACGAGAGTAAACGTAAAAAGAAGGTTTTACAAGACTCACGTTAACAATATTGCAGCAGTACGCACACAATCGAAGCGCAGTAAGGATGGCTAGTGTAACTAGCAAGAATACCACGAAAAGCAAGAAAAAGAAGTACGCTATTAACTATTAACGTACCTGTCTCTTCCGAAACGAATGAGTACATAGATATACGTATAGTACCATCGTATCTCAGGAGTCT
+
CCBB?BBDDDECCCCBABCFCBB>A?ACB?BBBC@@=@>BBB@AAB?BB>B>BBBB>CDD/D<@><;;@AAAAB:AA>>>>>/>D=C2877,88>:?>>A@@@AA<?<>><>@@=A;;;>>>>@BBAA???A;AAAA;<<=>>>>>:>:?>><>A>>>@>><>AA>>><>>:=AA9==6767)88717A=>A/55.5522@AA@@<@=B====@<AABAA9>>>?>>>:@<AAA9???9?AA@>>>>@???AAAA@@>===<<<A:>>A@@@AAAA==:>?;;;
@ATNG8:03588:01913
GATGGTAGTGTCATATGAGAGTGTGTACTCATTCGTTTCGGAAGAGACAGGTACGTTAATAGTTAATAGCGTACTTCTTTTTCTTGCTTTCGTGGTATTCTGCTAGTTACACTAGCCATCCTTACTGCGCTTCGATTGTGTGCGTACTGCTGCAATATTGTTAACGTGAGTCTTGTAAAACCTTCTTTTTACGTTTACTCTCGTGTTAAAAATCTGAATTCTTCTAGAGTTCCTGATCTTCTGGGATGTGTGCGCAGTGCCTACCATCGTATCTCAGGAGTCT
+
9955.599:55595554/7////8:;::4435.5555)55.5.5:<55/7256---(-(---/1:8;556<==9965:A=C+BB9;;;;57345.95:7<569959B?BBEB;;:@=9:9=A699?>ACCC@BBBD>BBBCAA;;;AA@?@B?>4:9949<8<.93>===>5929??:>+>29.55:::$5/;;;,//6:///7//)/999';556>9A8<;6;;54444.4.488::=5:899)59595597977////)/;;.447///////<>9==<94
@ATNG8:03604:01889
GATGGTAGATACTCGCTGATACACCCAGAAGATCAGGAACTCTAGAAGAATTCAGATTTTTAACACGAGAGTAAACGTAAAAAGAAGGTTTTACAAGACTCACGTTAACAATATTGCAGCAGTACGCACACAATCGAAGCGCAGTAAGGATGGCTAGTGTAACTAGCAAGAATACCACGAAAGCAAGAAAAAGAAGTACGCTATTAACTATTAACGTACCTGTCTCTTCCGAAACGAATGAGTACGAGAGAGCACACGTGTCTACCATCGTATCTCAGGAGTCT
+
;@@D@CCCCCCCCCCCCCCBBBCBB<BBB>AAAABB>B>BBB@@BA>AA>A?BB@<<<==.==F??>?AAAAAA:@=BABCB5BB?B5;;;.<BC@DBBCDDBBB?A>AC?BBB=??BBBCCCCCBCDBABC@CABB?A@?????@=B?C??=@BBBBCCB?AABBAA@BC>>>>;?@<<<5:88188888(6=9A788BBB==:==A@@@;?<?ACBB@BAA@AAB?B?BDD>CAA?BBBBCCDC@??C<<AB@@<?=DAAA?=7=@@@C>=@AAAB<::;??
@ATNG8:03606:01889
GATGGTAGCACATGCATATCTCACCAGAAGATCAGGAACTCTAGAAGAATTCAGATTTTTAACACGAGAGTAAACGTAAAAAGAAGGTTTTACAAGACTCACGTTAACAATATTGCAGCAGTACGCACACAATCGAAGCGCAGTAAGGATGGCTAGTGTAACTAGCAAGAATACCACGAAAGCAAGAAAAAAGAAGTACGCTATTAACTATTAACGTACCTGTCTCTTCCGAAACGAATGAGTACTATGTAGAGCTCTATACTACCATCGTATCTCAGGAGTCT
+
;>=C@CCCCCCCCBBBBC@AABCC@CCG?BB@@@@=@?BBCAAAC?BB>A=0000/===,=<:><???@ABBD<@@BAAAA0AB>A5;;<.<AA>BBBBBBBBB?A?AC@CBC<@@>>@BBCDDDCCBBBB?CAAA?BBBAAAAA=A?B@@>@CAA???C?999DDC?BA<@??399=::/99:4::::::&:>:>888A????<><>ACC<@;??CCC@BBBCBCD>A>ACD=BBB@AAABBCCDBAA??@@AA888>>>@@@A<???>>>A???CD=@?@=>
@ATNG8:03606:01915
GATGGTAGATACTCGCTGATACACCCAGAAGATCAGGAACTCTAGAAGAATTCAGATTTTTAACACGAGAGTAAACGTAAAAAGAAGGTTTTACAAGACTCACGTTAACAATATTGCAGCAGTACGCACACAATCGAAGCGCAGTAAGGATGGCTAGTGTAACTAGCAAGAATACCACGAAAGCAAGAAAAAGAAGTACGCTATTAACTATTAACGTACCTGTCTCTTCCGAAACGAATGAGTACGAGAGAGCACACGTGTCTACCATCGTATCTCAGGAGTCT
+
55<<5;;@:95=<555:<<::;<;;4<;;8:>>BB@>B=A@?@B??;?C=A>>?:>==;9)72688822.78880../::::+:;292555&555.5<<;;::/0+/;>@<@?B?BECBCCCAAABACCD;;7;@>@:???@@A??;@?AAA>?AA??>;?<?B>>==8<<7<@A;>>777)222,59@@@.:<5:999A@@@A<A<A888:>;?>@@@?ABAA@@A6:79BB=BDC?BAAAECBBBB??;>AAAC@??@??@==8=;;;?;;;;;8818==>=
@ATNG8:03616:01884
GATGGTAGCGCACACATAGATACAGTACTCATTCGTTTCGGAAGAGACAGGTACGTTAATAGTTAATAGCGTACTTCTTTTTCTTGCTTTCGTGGTATTCTTGCTAGTTACACTAGCCATCCTTACTGCGCTTCGATTGTGTGCGTACTGCTGCAATATTGTTAACGTGAGTCTTGTAAAACCTTCTTTTTACGTTTACTCTCGTGTTAAAAATCTGAATTCTTCTAGAGTTCCTGATCTTCTGGACGACGCGCACTGACACTACCATCGTATCTCAGGAGTCT
+
==@A896BAAACBCICBBBBAAAAAAABBBBC@BBCE>CC?B?ACCABBB@BABA@598:@AA?C@BCBCCCCCB?AA@@@.@A>>>?C:@@BB?BCCACC:;;BCCCACCDBBBCB@DCC@A<@@B@AAAC?CCCD>AABBBBAAABBBBCBBB?BCB?AA<?8::BCCCCCD>@;;;;.;5;5;;;;;*;AABD:=;CCCCCCBB=@@A@,@AABB?B@AB?ADBBCBC?A?CAAAAB?;:;?DB;;<CCAA@;;;CCCCCBB?@@;;;ABB@@@B@CB@@?
@ATNG8:03629:01306
GATGGTAGCGCACACATAGATACAGTACTCATTCGTTTCGGAAGAGACAGGTACGTTAATAGTTAATAGCGTACTTCTTTTTCTTGCTTTCGTGGTATTCTTGCTAGTTACACTAGCCATCCTTACTGCGCTTCGATTGTGTGCGTACTGCTGCAATATTGTTAACGTGAGTCTTGTAAAACCTTCTTTTTACGTTTACTCTCGTGTTAAAAATCTGAATTCTTCTAGGTTCCTGATCTTCTGGTCTACTACACTGTACTCTACCATCGTATCTCAGGAGTCT
+
BBCA?DAAACCCDDC@@BCCCBBBBBCCBBAA<@@@@;AB>B@BCDCCBB@BCCBB?B?BBBB?B@CBBBBBBCB>B@CCC1BB<@@A?9?AAA?B;:4:@:@?BCDF@CCCBCBBB?BBD>A?BCAAAA@A?BBCC?BCCCCCCBBBCBBBCBB?CBB?BB>B?BBDCBBCCD=@99:9-99==:::::*:BAAC>BBCCCCCCCC@FFDF5CBBCC@CADD?@@@F@D@B?AACAA@?@@A?ACBCDDCCBBBABBCCCCCC?AABCBBBAAABB@BBBBB
@ATNG8:03631:01320
GATGGTAGAGTATCATGTGTATCTCCAGAAGATCAGGAACCTAGAAGAATTCAGATTTTTAACACGAGAGTAAACGTAAAAAGAAGGTTTTACAAGACTCACGTTAACAATATTGCAGCAGTACGCACACAATCGAAGCGCAGTAAGGATGGCTAGTGTAACTAGCAAGAATACCACGAAAGCAAGAAAAAAGAAGTACGCTATTAACTATTAACGTACCTGTCTCTTCCGAAACGAATGAGTACTATAGACTATCTGAGACTACCATCGTATCTCAGGAGTCT
+
:<55.55<9;;;;;;;;;><<0/00)//616:;=AC@C@D@CBBC@CC?C?CC@@@@@@2A?BBBBCDDGBBB:AC;;;;;*;@=><=;>0:@>:<BBCBBBBB?B@CC@A@A@CCAABCCCCCCCCCCCD?BBCD?BAABAAAB@C@C9989BBCBCCC?AAACCC?AA@BBB;@@><<5=::3:88888%8>9>888@@AAA:=:=>==9=:=@CCB?BBBCCCC@D@???9?AA<??BBBBBBBBBBBBCB>BBCBBACCCC=?ACCCBBA@AAC??A>==
@ATNG8:03633:01326
GATGGTAGTATATCGCGTCGCTATCCAGAAGATCAGGAACTCTAGAAGAATTCAGATTTTTAACACGAGAGTAAACGTAAAAAGAAGGTTTTACAAGACTCACGTTAACAATATTGCAGCAGTACGCACACAATCGAAGCGCAGTGAGGATGGCTAGTGTAACTAGCAAGAATACCACGAAAGCAAGAAAAAGAAGTACGCTATTAACTATTAACGTACCTGTCTCTTCCGAAACGAATAAGTACTGTATCTATGTGTGCGCTACCATCGTATCTCAGGAGTCT
+
EECB?CCCCCABACCBBBCBBBCBC@ACCADCCBBB=@=@BC@A@D@CB?B@AAABBBBB3B>B@ACCCCD888*7=:;;;;*;B>D<AAA8ACC@AA@CDDCCB@D@CB?CBB>@@ABBBBCCC@@@DBBB@CBBC?AAAAABBBBB=@@?:=>AAACCC?=?A@>@;@@<>>>:===>=188818?DDD/:95:///==ADD;A;AADA=A:>>CCC@CDCBBBB9?;???9?AC=AA?BBBBCCCCBBBBBBB@@@@@@@@@9@@>>>AA?=>>A88:8>=
@ATNG8:03622:01340
GATGGTAGCTCTGCTCTGACTCTCGTACTCATTCGTTTCGGAAGAGACAGGTACGTTAATAGTTAATAGCGTAACTTCTTTTTCTTGCTTTCGTGGTATTCTTGCTAGTTACACTAGCCATCCTTACTGCGCTTCGATTGTGTGCGTACTGCTGCAATATTGTTAACGTGAGTCTTGTAAAACCTTCTTTTTACGTTTACTCTCGTGTTAAAATCTGAATTCTTCTAGAGTTCCTGATCTTCTGGCGCTCTGTCACGTCTGCTACCATCGTATCTCAGGAGTCT
+
<=<<7<<@95555555;;9944444588::4847<>>6<<9=:;;;>>>A6>==00+/399;>7;<?<;:7//)-6067888'--(/677.4455.///)//)/::::;7;;;;>>>@9;::4949BABAA@F@CCCB@CB;;;B@@@BBBCBBBC?;::>AB?B=BA;9:BCCCBCCBBB7>9=;99999$9@@@=6=?>696@559.959&9?>9:7:=AB?@@@@?>>4:4:;<99448;@;999==95499<;<<;::<:::594<AB>>>A7858AA?@
@ATNG8:03639:01366
GATGGTAGTATAGAGCTCTACATAGTACTCATTCGTTTCGTCGGAAGAGACAGGTACGTTAATAGTTAATAGCGTACTTCTTTTTCTTGCTTTCGTGGTATTCTTGCTAGTTACACTAGCCATCCTTACTGCGCTTCGATTGTGTGCGTACTGCTGCAATATTGTTAACGTGAGTCTTGTAAAACCTTCTTTTTACGTTTACTCTCGTGTTAAAAATCTGAATTCTTCTAGAGTTCCTGATCTTCTGGGCTGCGCTGATATGCGCTACCATCGTATCTCAGGAGTCT
+
@>B@:B=BA@;;<<BB;56<<;;;BCBAA?:917898)7<99=6@>ABBB;;:<0/.774926==8,705<<:9:>?A5;;;;;+;>7;8@E;::AB@BCD?BB?A@BCBC@CCCCCDCC@CCC?A?ABAA@BBCACCBB=@ABBBAA@BABBCCCCC@CAA=AD@G@C?@@BBBAB>AAAAA5@;@;;;;;;*;AAAC=B@@@BBB;<;?BCCC5CAACC?C>BB?BABBBBA?B@BBCDCD>AABB<B@@@AABBBCCCCCCBCCC@BCBABC@@ACCC@CCA@@
@ATNG8:03663:01335
GATGGTAGCATCATGCATATCTCACCAGAAGATCAGGAACTCTAGAAAGAATTCAGATTTTTAACACGAGAGTAAACGTAAAAAGAAGGTTTACAAGACTCACGTTAACAATATTGCAGCAGTACGCACACAATCGAAGCGCAGTAAGGATGGCTAGTGTAACTAGCAAGAATACCACGAAAGCAAGAAAAAGAAGTACGCTATTAACTATTAACGTACCTGTCTCTTCCGAAACGAATGAGTACCTCTCAGACGCTCGTCCTACCATCGTATCTCAGGAGTCT
+
<:??:<@BC@@>@0//9=>@CCBBB?BA;=;:::AB=A?BA>33333(33,36====????*=59:?:88:5>A=055;9999'9=2929=4B@@=ABABABBBC?C@CB?BBA8::B?@@BBGFAABE@@@@C@@@799??@@@A;@=@BA?BDCCBBCD?BAAAAA@CC@AAA>B??;D:;;:788888(7A9?>>>@@?>A6;398?A=@<ABBBB@CDCCBBD=?=?BA;A9:5:@BAB@@<999?=>>;;;>==>>:>==8====BBA@@B??:?A@AA
@ATNG8:03630:01397
GATGGTAGAGTATCATGTGTATCTCCAGAAGATCAGGAACTCTAGAAGAATTCAGATTTTTAACACGAGAGTAAACGTAAAAAGAAGGTTTTACAAGACTCACGTTAACAATATTGCAGCAGTACGCACACAATCGAAGCGCAGTAAGGATGGCTAGTGTAACTAGCAAGTATACCACGAAAGCAAGAAAAAGAAGTACGCTATTAACTATTAACGTACCTGTCTCTTCCGAAACGAATGAGTACATAGATATACGTATAGCTACCATCGTATCTCAGGAGTCT
+
499:7<=CFCCC>@DABCDCB@@@@;???<@=>=9;8;?BDCCCBB?CD?B@B@C99999*;>CCDBBBCEBBB<AC@?@@@,@@=@5;::&4::5<<:::@@AA>A?BB?BBB>BABBBDCCCCCCCCCAA?ACAA?BAA@@@887:?A@A@BDDCAACA?AABBBB>AA@ABB499@==5=8807:::;+9>9=9;;=>>>?9=:=???;>;>@CAB@BCCCCCC@C@CBB=CCC@BBBBBBB@@@BBAB@BBBB?@ABAA::5:8:=BBBBBACA=@??67
@ATNG8:03638:01422
GATGGTAGGACGAGCGTCTGAGAGGTACTCATTCGTTTCGGAAGAGACAGGTACGTTAATAGTTAATAGCGTACTTCTTTTTCTTGCTTTCGTGGTATTCTTGCTAGTTACACTAGCCATCCTTACTGCGCTTCGATTGTGTGCGTACTGCTGCAATATTGTTAACGTGAGTCTTGTAAAACCTTCTTTTTACGTTTACTCTCGTGTTAAAAATCTGAATTCTTCTAGAGTTCCTGATCTTCTGGTATACACACTCGCTCGCTACCATCGTATCTCAGGAGTCT
+
:95;.59<7<C:<:@@ACBBBDCD@BCCCBBC?AAAE>BB?B?CCCBBCCADABBB?AACCCD?C@CBBCBCBBD@CCCCD1BB?ABCE>BBBCACCC>BB9;:BCCC@CECCCBBB?BCC@C?CCBAAAAB?@@AB699@?@@BBCCCCCCAAA?BAB@CC>B=??BCBCCBB<A;;;;.;=@>;<;<;*;ABCD<;;DKFIEBAA5;;;;*:AAA@?@ACD@CCCCCBB?B?AAABBB?C?A?ACBAACBBBBBBBCCDCBAA788?AA@A@@ABB@BBBBB
@ATNG8:03642:01427
GATGGTAGCTCACGTACGTCACACGTACTCATTCGTTTCGGAAGAGACAGGTACGTTAATAGTTAATAGCGTACTTCTTTTTCTTGCTTTCGTGGTATTCTTGCTAGTTACACTAGCCATCCTTACTGCGCTTCGATTGTGTGCGTACTGCTGCAATATTGTTAACGTGAGTCTTGTAAAACCTTCTTTTTACGTTTACTCGCGTGTAAAATCTATAATTCTTCTAGAGTCCTGATCTTTCTGGTATGACTAGTGTACTACTACCATCGTATCTCAGGAGTCT
+
CCCD@CCCDCCCBBBB@@@CCCCBCCCCCCBB?BBCC>BB?C@CBCBA?A?CCBBB?B@BCAA<@>BCBBCBBBA==9988)7718<<=4<??@ABBB?BA788=??A=@@??AAAA;A>>9>9>>>>><;;7<?>@:>>>>>>>@AB@A@A=::5;;=8=@<@<@@@>>=@@?9==???2?8=6;:@?@/<777;-3-----22.....&-2...92727;;999-,,,,,2288.//)/3727--.88?A?????>AAABAA;@@@A>=>@@@<<5<?<<=
@ATNG8:03668:01405
GATGGTAGTGTCATATGAGAGTGTGTACTCATTCGTTTCGGAAGAGACAGGTACGTTAATAGTTAATAGCGTACTTCTTTTTCTTGCTTTCGTGGTATTCTTGCTAGTTACACTAGCCATCCTTACTGCGCTTCGATTGTGTGCGTACTGCTGCAATATTGTTAACGTGAGTCTTGTAAAACCTTCTTTTTACGTTTACTCTCGTGTTAAAAATCTGAATTCTTCTAGAGTTCCTGATCTTCTGGACAGAGTGTGCAGATACTACTATCGTATCTCAGGAGTCT
+
@=>>9>?@==??><<<==:::<:::<;?=A@C=@ABB<BC@CADGAA<==:>666B9B7A?;;:?:><55000/6)/////$//)/;;;1445;59<<45629==>AB?CCCCBACEACDC?B;@999566=9>===:=@=>>=666@==ADD?@=;;:=AC=A7:9@@AACBB>@@CCC9A=@6:;@@@,?@>?@6;:B>>==9957:=<=)555661/5<<8///:://)4.44<<=<655=8;;566?@@@>@>B@?>?>>999@@?BBBBD@?@<@?999
@ATNG8:03631:01442
GATGGTAGATACTCGCTGATACACCCAGAAGATCAGGAACTCTAGAAGAATTCAGATTTTTAACACGAGAGTAACGTAAAAAGAAGGTTTTACAAGACTCACGTTAACAATATTGCAGCAGTACGCATACAATCGAAGCGCAGTAAGGATGGCTAGTGTAACTAGCAAGAATACCACGAAAGCAAGAAAAAGAAGTACGCTATTACTATTAACGTACCTGTCTCTTCCGAAACGAATGAGTACACATCGTCGTGTCGTGCTACCATCGTATCTCAGGAGTCT
+
>?BB>A@EDCBA<666;;=A@AABD<AAC>BABB@?<?>BCB?@@F@BB>A?BA??????/?=BB??<=:://).8/////$5949.555&55<7==?>====C?A?AB=ABA<??99:BBBCCAA@BBBB?;:;C=@?AAAA??;@?B;;9;ABBC@@AABBBABB@CC?BBC?CCCA>0665-/6666)6;/////8::;<:>>>>@=B<;:@BB?BCCBAACAD=???9?==:??BABDCDCBBB>=BCCCBBBCBBBBB?BBBBBBBBFF@B@BBB==
@ATNG8:03653:01430
GATGGTAGTATATCGCGTCGCTATCCAGAAGATCAGGAACTCTAGAAGAATTCAGATTTTTAACACGAGAGTAAACGTAAAAAGAAGGTTTTACAAGACTCACGTTAACAATATTGCAGCAGTACGCACACAATCGAAGCGCAGTAAGGATGGCTAGTGTAACTAGCAAGAATACCACGAAAGCAAGAAAAAGAAGTAACGGCTATTAACTATTAACGTACCTGTCTCTTCCGAAACGAATGAGTACGTGTGACGTACGTGAGCTACCATCGTATCTCAGGAGTCT
+
BCBA?BFCCCCCBCCCDCB@A@BBB@BBB>BCEBBB@B@BBCBBAC@BB@B@???AADDD3C?ABBCBBBBBCD9@@AAAAB2AB?E8;;;6<CC@HCBBBBCCD?B?BB?BBB<>?BBCBBCCCAAA:::A?AB@A>:9:AAAAB?B@BBA?CBBBBBCB@999BBB=9959A@:997;;3;55.5;<<=/;<4:5/)//)/5584;4555227599==<:>D<BBBD>A>ACC>BBB?AAACCBBA@@?CCDDCAAAACBBBBDD?AAAAAAAAAAAC@>>=66
@ATNG8:03658:01443
GATGGTAGAGTATCATGTGTATCTCCAGAAGATCAGGAACTCTAGAAGAATTCAGATTTTTAACACGATAGTAAACGTAAAAAGAAGGTTTTACAAGACTCACGTTAACAATATTGCAGCAGTACGCACACAATCGAGGCGCAGTAAGGATGGCTAGTGTAACTAGCAAGAATACCACGAAAGCAAGAAAAAGAAGTACGCTATTAACTATTAACGTACCTGTCTCTTCCGAAACGAATGAGTACGTGTGACGTACGTGAGCTACCATCGTATCTCAGGAGTCT
+
5=<<>BBCCCCCCBCBBBBCDCCCB@BBB?BBCDCB?B?CBBBCDD?BB?C@BBBCBBBB3B@BBCBBCCCBCD?ECBBCCC5DE?C<@@@8@BB?;:9BBBBBB?B@BB>BBB<?>BBCBBBCCCCCCCCC?CDC@@>ABBABAB?C@CAA?ABBCCBCA?AAAAAB>BB>@@B>AA??=8@><788787(9<:=989AAAAA<A;@@AA<A<@>CCB@CCBCBBB>A?AAB<C@@>@BBBCCCCAABCCBBBBBBBB@@ACCD????AAAACCACB?CC=>=
@ATNG8:03665:01451
GATGGTAGCATCATGCATATCTCACCAGAAGATCAGGAACTCTAGAAGAATTCAGATTTTAACACGAGAGTAAACGTAAAAAGAAGGTTTTACAAGACTCACGTTAACAATATTGCAGCAGTACGCACACAATCGAAGCGCAGTAAGGATGGCTAGTGTAACTAGCAAGAATACCACGAAAGCAAGAAAAAAGAAGTACGCTATTAACTATTAACGTACCTGTCTCTTCCGAAACGAATGAGTACAGAGAGTACGATATGTCTACCATCGTATCTCAGGAGTCT
+
<<<C;?>B<9//////:@AAB;98?49<=6:>=A::89=@=====B>BB@B;@?<8688)2+22225589666.2244444$59.5.555&555.5999;<444./)/93::;+////49999<<<;666A<A@AA>AAA??>BB>A@C<;::BBBBA@A?998?@@=BB?BBB8A:887.522,.77799&88///.59::;;5:388:=5C;85;6605=>>?:A;;258B5>>@177A?@@B??>B>9?BAAAA??>>>===8<;;;==;;;===8=A888
@ATNG8:03668:01455
GATGGTAGGTGCACATGAGTGTATCCAGAAGATCAGGAACTCTAGAAGAATTCAGATTTTTAACACGAGAGTAAACGTAAAAAGAAGGTTTTACAAGACTCACGTTAACAATATTGCAGCAGTACGCACACAATCGAAGCGCAGTAAGGATGGCTAGTGTAACTAGCAAGAATACCACGAAAGCAAGAAAAAGAAGTACGCTATTAACTATTAACGTACCTGTCTCTTCCGAAACGAATGAGTACTATGTAGAGCTCTATACTACCATCGTATCTCAGGAGTCT
+
:::A?==E@;;<B@@BBBCBBA@@@>@??=?ABB;:8;@BABCBBD@BB=A<@B;;;EGF2C@D;<;B@@@CCB<BB;;:::*;A?B@DGH:B@?8;:BAAAA??;?=AB?BBB=???>AB;;<CCCCDDDC@C:;:<@?@ABBBB=A>A::6;BBCCCCA?CCC??A@B@7000*0.888-8-/(/3333(26-3...9799A<A;?@@B<A=@>CCB@CDCBCDD?B?DBA<A@@<???AA???BBBCBBBBBBBB@>>>@@@<@@@CAAABDD=>:=>>?>
@ATNG8:03669:01452
GATGGTAGTGTCATATGAGAGTGTAGTACTCATTCGTTTCGGAAGAGACAGGTACGTTTAATAGTTAATAGACGTAACTTCTTTTTCTTTGCTTTCGTGGTATTCTTGCTAGTTACACTAGCCATCCTTACTGCGCTTCGATTGTGTGCGTACTGCTGCAATATTGTTAACGTGAGTCTTAGTAAAACCTTCTTTTACGTTTACTCTCGTGTTAAAAATCTGAATTCTTCTAGAGTTCCTGATCTTCTGGTATGACTAGTGTACTACTACCATCGTATCTCAGGTGTCT
+
::<<7;;=B=><<;>=<<<<;99///6555/0/)////)/9497666;;==7444444(43888:-4.44445;=>5::454<==+;;=/43::133/727//)/727/65==7556:;;9>499949499999999499995:99566<:9997///9969;;7<<25.4:9//-688(//::::/:4;74444&449;<2:////////;27777'7///72729>166<;;44.539=>::9.449.4<A@@=BBBBCBBBDDCCCFGCBBCCBBCCCBA<@@000
@ATNG8:03630:01516
TATGGTAGCATCATGCATATCTCACCAGAAGATCAGGAACTCTAGAAGAATTCAGATTTTTAACACGAGAGTAAACGTAAAAAGAAGGTTTTACAAGACTCACGTTAACAATATTGCAGCAGTACGCACACAATCGAAGCGCAGTAAGGATGGCTAGTGTAACTAGCAAGAATACCACGAAAGCAAGAAAAAGAAGTACGCTATTAACTATTAACGTACCTGTCTCTTCCGAAACGAATGAGTACGATGAGATCTCGTGTGCTACCATCGTATCTCAGGAGTCT
+
599@;@<ABCAAA?@@AAA;;;BCC>BBCACCBB9;6;@C@@@CBB?@A=A?BABAA?@>*?9BBCBCDBB;<90:?<<;;;$:8382333&38:18=?AABBBB>A<9949@A=AB>AAAACCC@@@BB@@>@B@@=A@?>?BBB?C?BCC>AABBBCBB;>?@???:;>5;00+0/656.665+2<:::*33.3../58:=A6;5:=<<:?6;;DBI@BBCBCBB@GACBB<@;;6:@@@CAAABBBBBBBAAADB==988=A9988B@@??==881878@>
@ATNG8:03632:01496
GATGGTAGTATATCGCGTCGCTATCCAGAAGATCAGGAACTCTAGAAGAATTCAGATTTTTAACACGAGAGTAAACGTAAAAAGAAGGTTTTACAAGACTCACGTTAACAATATTGCCAGCAGTACGCACACAATCGAAGCGCAGTAAGGATGGCTAGTGTAACTAGCAAGAATACCACGAAAGCAAGAAAAAGAAGTACGCTATTAACTATTAACGTACCTGTCTCTTCCGAAACGAATGAGTACATAGATATACGTATAGCTACCATCGTACTCTCAGGAGTCT
+
<<<@@A?=B?EC><;<==BBCDCBB>A;;7<>@@00*03<005>BB9889:?BBBBBCCC3D=?@>BAABA@@?3;795555$5<5:.555&5;;8;;;=>>;;;9@<=?8?==;00)/67566669=BB;::?BBA@=A:::?AAA>B?B@@=@BA@AAAC?BBBBA><88*...)-6266-//.4.////'.706677;88:@<A<;;:A<A<==BBC@AABAAAB=A>@@@9:9:3:99;=000@@=9@::8>>:>>>=>;;:<=<99////99==A<>>>>=
@ATNG8:03638:01518
GATGGTAGTAGTACACTAGTCATACCAGAAGATCAGGAACTCTAGAAGAATTCAGATTTTTAACACGAGAGTAAACGTAAAAAGAAGGTTTTACAAGACTCACGTTAACAATATTGCAGCAGTACGCACACAATCGAAGCGCAGTAAGGATTGCTAGTGTAACTAGCAAGAATACCACGAAAGCAAGAAAAAGAAGTACGCTATTAACTATTAACGTACCTGTCTCTTCCGAAACGAATGAGTACTGTATCTATGTGTGCGCTACCATCGTATCTCAGGAGTCT
+
@?;C96:CBAAAC=B=?>BBBA@AC@CBBBDCBBBB7;6;;AA@AA?BA=A>???AAABB3B?BB997AAA@@B:>>?@@@@1<@6@.999&9:@=A=AB@DCBB6;5:919>@;@AAACDCGCCBBBCBCE@EDDC=?:::@@??:A@<;6;AAABC???>AAAA@@<??49:A;?=755(555-56678(8:7;;:;AAAAA<A:>>;;7;<A?BCA?ADBBBBB?A>ABB<ABC>AACCAAACABBBA>>:B@@@>>>>>BD<@>>D@@@==>BC=788?=
@ATNG8:03645:01500
GATGGTAGGTGCACATGAGTGTATCCAGAAGATCAGGAACTCTAGAAGAATTCAGATTTTTAACACGAGAGTAAACGTAAAAAGAAGGTTTTACAAGACTCACGTTAACAATATTGCAGCAGTACGCACACAATCGAAGCGCAGTAAGGATGGCTAGTGTAACTAGCAAGAATACCACGAAAGCAAGAAAAAGAAGTACGCTATTAACTATTAACGTACCTGTCTCTTCCGAAACGAATGAGTACGATGAGATCTCGTGTGCTACCATCGTATCTCAGGAGTCT
+
@@9;79=C@A;<9AAB@;:;@@@@C>A@A?BA@@BB=@=@CDCBCE?BB>@=@@>;;;;;*;>ACCCCCAA;;;/;>;;;;;$99392444&48828=:@?>=;@<@>::39??9?BCABBCCICCDDCDCC@CCAA=???@AA@A>B@CDE?BBCBBAAA?BADBBA>@A<???9===>?8::79<<<<</9;4;9;;<==>@=C<?>>>>E:>>CAA?ACBDCCC@C>AAD>AAA>999AAABBBBFBBBBBBBA>>>====B;=>>???@@@>?>5;;;==
@ATNG8:03650:01493
GATGGTAGTGTCATATGAGAGTGTGTACTCATTCGTTTCGGAAGAGACAGGTACGTTAATAGTTAATAGCGTACTTCTTTTTCTTGCTTTCGTGGTATTCTTGCTAGTTACACTAGCCATCCTTACTGCGCTTCGATTGTGTGCGTACTGCTGCAATATTGTTAACGTGAGTCTTGTAAAACCTTCTTTTTACGTTTACTCTCGTGTTAAAAATCTGAATTCTTCTAGAGTTCCTGATCTTCTGGACAGAGTGTGCAGATACTACCATCGTATCTCAGGAGTCT
+
BBCB=A@B@BBB><<ABBBDB:;9?844??@B?BCBB9AA5;299;;;@C@ECCBB@B?A@@A=B?BBBB@@@AA9=====,=>;>;AA:=?AB9;9CABC?AAA@CC@BAAACBBMACBB=@=@BBA@AAA=ABBDACDCCBBBAAAAABBBBB@CCC?AA>@6;:@@@BBBB@B;;;;.;5;4;;;;;*:?@@@/::;9>@@=>>29995$5:95626=@B?BBBCBBB?B@BB@AAB;;;C?BB;;;@A<;;BBB;;:AAAA89::9;BBBA@A@?BBBA@
@ATNG8:03665:01502
GATGGTAGGACGAGCGTCTGAGAGGTACTCATTCGTTTCGGAAGAGACAGGTACGTTAATAGTTAATCGTACTTCTTTTTCTTGCTTTCGTGGTATTCTTGCTAGTTACACTAGCCATCCTTACTGCGCTTCGATTGTGTGCGTACTGCTGCAATTTTGTAACGTGAGTCTTGTAAAACCTTCTTTTTACGTTTACTCTCGTGTTAAAAATCTGAATTCTTCTAGAGTTCCTGATCTTCTGGCGCTCTGTCACGTCTGCTACCATCGTATCTCAGGAGTCT
+
?>>D@CCCACCCECBCDBCCHKAA?ABBBCCC@CBAC>BE>B?ACCBBCC@CCDCB@B@CBBB@C@BB;;;CC@BBBBB2@B=A;::6;ABC@CCE@@@000A@AA:??BCCCDC>BBB@B@@><;?:8::=?@@:==A?::;>>??@?=<<<0666-///6:65899C>B;>>>>>.><A;@?BBC1BBCBK>C@CAAAA???>ABBB3B@@?C@C@DC?DBBBAA@=@?@@???A177:9888==ABB@?@B@C;;;BBB>AAAABBBCBBBD@AAAAA
@ATNG8:03632:01557
GATGTAGCATCATGCATATCTCACCAGAAGATCAGGAACTCTAGAAGAATTCAGATTTTTAACACGAGAGTAAACGTAAAAAGAAGGTTTTACAAGACTCACGTTAACAATATTGCTGCAGTACGCACACAATCGAAGCGCAGTAAGGATGGCTAGTGTAACTAGCAAGAATACCACGAAAGCAAGAAAAAGAGTACGCTATTAACTATTAACGTACCTGTCTCTTCCGAAACGAATGAGTACCTCTCAGACGCTCGTCCTACCATCGTATCTCAGGAGTCT
+
CDD@@BBBCCCC@@@EFBBBBCCB@BCC@@@?A8989>BBCCABB>BB>B@BBB??>>>)905A;AAACC=></9:9::::*;@=B=AAA7?B>:<B<BDCCBD@C@BB@CCB=??BBBBCCBBBDBBBBC>BBBB<@@BBBBBB>C@C==<>BA=<>?>;?@??>>:>>:@==67:788(577357757(79???BAA::;<><AAAA=A=A???A:??AB===:=:=@A9=AA?AAABBBB?BBBBBBA<<=@>=><;>;;7<DCBA@;;;==><AAA??
@ATNG8:03668:01569
GATGGTAGTATCTGTCTACGAGAGCCAGAAGATCAGGAACTCTAGAAGAATTCAGATTTTTAACACGAGAGTAAACGTAAAAAGAAGGTTTTACAAGACTCACGTTAACAATATTGCAGCAGTACGCACACAATCGAAGCGCAGTAAGGATGGCTAGTGTAACTAGCAAGAATACCACGAAAGCAAGAAAAAGAAGTACGCTATTAACTATTAACGTACCTGTCTCTTCCGAAACGAATGAGTACTATAGACTATCTGAGACTGCCAAGGCACACAGGGGATAGG
+
BBBB@BACCC;:;BBBBDCCBBAA@@BBC?CDBBBB?B>AABBBBB?BB?B?B@@@>>>@/@=G>>:;:AA;:;/86A?=@@1BB@E@ECC9C?=<@<<@CCCCC=@=@B????8::??@DCCHFGCC@@@B=@@BB<@??@???A=B?A;;7;B@@@CBB?BCCCCA?AA>CBC?AA>>>8>::988888(8=:>;;;>=@AA=?;?ABE:=:=ACCE@CCA@@AA?A=@AA<BAD@AAABBBBBBBBCB>===AACBBBCBCB@C?A>ACGDDBBBB8BBBBB
@ATNG8:03628:01597
GATGGACGAGCGTCTGAGAGGTACTCATTCGTTTCGGAAGAGACAGGTACGTTAATAGTTAATAGCGTACTTCTTTTTCTTGCTTTCGTGGTATTCTTGCTAGTTACACTAGCCATCCTTACTGCGCTTCGATTGTGTGCGTACTGCTGCAATATTGTTAACGTGAGTCTTGTAAAACCTTCTTTTTACGTTTACTCTCGTGTTAAAAATCTTGAATTCTTCTAGAGTTCCTGATCTTCTGGGCTGCGCTGATATGCGCTACCATCGTATCTCAGGAGTCT
+
999@4==>ACABBBBBDBBB@BDCBBAA>@??@=@A?A?CDBBCBB?BBDBB?><>=@@:>8======ABD>?????.?@<@==>8>@@@=A??:?A7;;==DD8;;@@;;?C<>>C??597:::77=;@@@D9=========<=???>>?8===8==18,55667899949:::7+7/7057>>>*9999:-5222=95555+5555'522+39486:;7<==<@>><><?@BB@C488::,088///88=;;99998::A167<99::>>?@@;;:;==
@ATNG8:03638:01586
GATGGTAGAGAGAGCTCTCTCATCGTACTCATTCGTTCGGAAGAGACAGGTACGTTAATAGTTAATAGCGTACTTCTTTTTCTTGCTTTCGTGGTATTCTTGCTAGTTACACTAGCCGTCCTTACTGCGCTTCGATTGTGTGCGTACTGCTGCAATATTGTTAACGTGAGTCTTGTAAAACCTTCTTTTTACGTTTACTCTCGTGTTAAAAATCTGAATTCTTCTAGAGTTCCTGATCTTCTGGGTGCGCTACAGTCTCTCTACCATCGTATCTCAGGAGTCT
+
945906<>CCCCBBBAAACCCBBDBBBBAD@@>@BB?BB?B?BBBBBAA=@ABAB?B?ACCC?A=@@CBB>AAA=@@@@A/@B;>>>>6=A@@=>;;=BD<@788==5;;=>@@BB588=;>:?@<;;???>A@>>:>>A>>>?>;;;?>?@==8=995:8*/*/<<<??@AD8<5666,79=978888(9@DDD8=;;;ABB@;;69999*9:8//,/7<<7=@@AA@@<@<@>>>@<6<77909>;>>>AAA=?=AA>>>>A8<:;;==;;;==<8=>>>B
@ATNG8:03648:01627
GATGGTAGCTCTGCTCTGACTCTCGTACTCATTCGTTTCGGAAGAGACAGGTACGTTAATAGTTAATAGCGTACTTCTTTTTCTTGCTTTCGTGGTATTCTTGCTAGTTACACTAGCCATCCTTACTGCGCTTCGATTGTGTGCGTACTGCTGCAATATTGTTAACGTGAGTCTTGTAAAACCTTCTTTTTACGTTTACTCTCGTGTTAAAAATCTGAATTCTTCTAGAGTTCCTGATCTTCTGGTAGAGCGTGCATATATCTACCATCGTATCTCAGGAGTCT
+
:<=B@GCBCC>><;;;>==BBABBBAA?AA::49=?=594.5:?;@A@CC@CB;555;7;>>>?C@BBCGCCAAA@BBBBB3BC@CBBB=;;;;5;BC>BB?@@AC@@<@@@@@BBA?AAB8;8;CCBBBDD@CBBB?CB@;;;BBCDDDCBBAA=@??<@@6:7:@BEBCCA?:95555&55@.59999(9=AAC=CCCDCBBA@?4;9;:*9>?==;>?AB=AA@@@AA@B@CCCCCD=?@A?ABCBB@@@ABBAAACBBBBB?BAAAA@?@BBBB?BBBB?
@ATNG8:03651:01670
GATGGTAGCACGACACGACGATGTGTACTCATTCGTTTCGGAAGAGACAGGTACGTTAATAGTTAATAGCGTACTTCTTTTTCTTGCTTCGTGGTATTCTTGCTAGTTACACTAGCCATCCTTACTGCGCTTCGATTGTGTGCGTACTGCTGCAATATTGTTAACGTGAGTCTTGTAAAACCTTCTTTTTACGTTTACTCTCGTGTTAAAAGCTGAATTCTTCTAGAGTTCCTGATCTTCTGGACAGAGTGTGCAGATACTACCATCGTATCTCAGGAGTCT
+
@B?@=A;BB@>><<<<=A=CCCCCCCDCCB;;7<ABB9@@=@?ACBBBBB@BB??@>A?AA:959>@CCEAAAA=577788(793955,299<6?>=<9;168<;;>9;;;>>@BA<AAA<@;=;999::@<@AAA<===A>>>AAAA>==A==899;7//,/9<=A??@A@@:>>>>>/>8=8=====+==<;<1<77/--,,,-(---'-769;4848A6=>>@A::3:7<>>>>?;>?B===>==;;:==<>?A;;;===8==><>@BB=<=@9:::@?
@ATNG8:03626:01723
GATGGTAGCTCACGTACGTCACACGTACTCATGTTTCGGAAGAGACAGGTACGTTAATAGTTAATAGCGTACTTCTTTTTCTTGCTTTCGTGGTATTCTTGCTAGTTACACTAGCCATCCTTACTGCGCTTCGATTGTGTGCGTACTGCTGCAATATTGTTAACGTGAGTCTTGTAAAACCTTCTTTTTACGTTTACTCTCGTGTTAAAAATCTGAATTCTTCTAGAGTTCCTGATCTTCTGGCTCTCGTAGACAGATACTACCATCGTATCTCAGGAGTCT
+
BA;:86=B@B;@;;==96:@BB;;99@99<<0//939;7<866656<<8==<;;:>466;=:D@CAAABA?<?9==>?>1?A>A@CC>A@99598?=AB989@@@@?BBCBA==C=A>><>;>>>888==;>?>B388A;;;====?@B;;;<5;9::==:>:>>A::9<<<///===2=7=6>?>>>/;;7@@6@<<///;66:4::::+;=AAA=A=;;7:AA@;;;<@<AAAA;<06560689889>=>>=>=?<==://-/;;=;>>?@@>>;>:;;:
@ATNG8:03629:01690
GATGGTAGTATATCGCGTCGCTATCCTGAAGATCAGGAACTCTAGAAGAATTCAGATTTTTAACACGAGAGTAAACGTAAAAAGAAGGTTTTACAAGACTCACGTTAACAATATTGCAGCAGTACGCACACAATCGAAGCGCAGTAAGGATGGCTAGTGTAACTAGCAAGAATACCACGAAAAGCAGAAAAAAGAAGTACGCTATTAACTATTAACGTACCTGTCTCTTCCGAAACGAATGAGTACACATCGTCGTGTCGTGCTACCATCGTATCTCAGGAGTCT
+
BCEC?BBBBCCCCA@@B@@@CA@@C@::8:>@@9934:6;@<<=<;6:=8?89::@@A@@.>;AAA?@@=676>6//0????0@D<C;AAA7@A@=ABBBCCCBB?C?AA=ABB?AB??@CCCBBBCCDCCG@CA??=AA@@AAAA=A?C;;8;BA@ABAA>BBECCC???=<9929;0///(///.78989&99282229;:<969/55//)/06;AAC@DCAA@::3:;===6<>?8>>?BBBBBCBB@??CCCC@??999AAA>ADCCCCBBB=;?<?AA??
@ATNG8:03652:01727
GATGGTAGAGTACAGTTTAGTAGACCAGAAGATCAGGAACTCTAGTAGAATTCAGATTTTTAACACGAGAGTAAACGTAAAAAGAAGGTTTTACAAGACTCACGTTAACAATATTGCAGCAGTACGCACACAATCGAAGCGCAGTAAGGATGGCTAGTGTAACTAGCAAGAATACCACGAAAGCAAGAAAAAGAAGTACGCTATTAACTATTAACGTACCTGTCTCTTCCGAAACGAATGAGTACATAGATATACGTATAGCTACCATCGTATCTCAGGAGTCT
+
?>?@?A<BDCCED;:6@7CC?;@@@=@CC?AABB>>9>9???AAAABAA?C?BBBBABBB2=9=@A;<;@EA@A:;;;@@@@/>?;?8===3>AB=AA===>>AA=B=BD<@>>7;699;---7--/=;:;;<>BBD=>AAAA>::598<<<:==>>AAAA<@?@>>><?B<@@A<A?:::0::91:====/=>;>>AAAA@@@<@<?>=@=A;;<9995:?@>A<>7;7;>C;A8838?===?>=>>@@@B@@@A@A???@@@>;556AA@@@@A@@=@@>==
@ATNG8:03653:01721
GATGGTAGCGCACACATAGATACAGAACTCATTCGTTTCGGAAGAGACAGGTACGTTTAATAGTTAATAGACGTACTTCTTTTTCTTTGCTTTCGTGGTATTCTTGCTAGTTACACTAGCCATCCTTACTGCGCTTCGATTGTGTGCGTACTGCTGCAATATTGTTAACGTGAGTCTTGTAAAACCTTCTTTTTACGTTTACTCTCGTGTTAAAAATCTGAATTCTTCTAGAGTTCCTGATCTTCTGGTATGACTAGTGTACTACTACCATCGTATCTCAGGAGTCT
+
<?<<066=<<<=<666<<<>>/////)//66:48;<D:?;694555449937::///(/)/899)9.483//9///7479;;;+99923--8(---838/5.55.55;;>@@ACBCAABC?BBC=@<B@A@BC::4:@>>;@;::@@@@ABBACCBCB?BBB::9?C?BBBCCCBBB;?9:::-999<9==>>0>@@AB8@:;::9>>==4===>,=999D494:A=;;:;;9=.9.5<<@<=?=?B;?@;A=@@@B==@@B@??@;;4;?>>>??::8=>8=@@>>
@ATNG8:03662:01709
GATGGTAGCACGACACGACGATGTTTACTCATTCGTTTCGGAAGAGACAGGTACGTTAATAGTTAATAGCGTACTTCTTTTTCTTGCTTTCGTGGTATTCTTGCTAGTTACACTAGCCATCCTTACTGCGCTTCGATTGTGTGCGTACTGCTGCAATATTGTTAACGTGAGTCTTGTAAAACCTTCTTTTTACGTTTACTCTCGTGTTAAAAATCTGAATTCTTCTAGAGTTCCTGATCTTCTGGCTCTCGTAGACAGATACTACCCATCGTATCTCAGGAGTCT
+
ACCH?DDBBCCCCCCCCDDCBBCCD>CBBBCC@BAAC=BB?B?CDCCCCC?CCBBB>B>BBBB>B>BBBBBBCAA?BBBBB1BB>=>>>7>BBB>@@A<?><>>@A9;:;>>>?A>>9>@@:>:=>=<<>>C;AA>>7;;<<<;>>@AABA:;;B<>><;AA<@;?=??@@?@@<??>DD5@=@:96555'59333(--3---7:9=<@CBB/?>=@C<A;??<??>>:::8<8<===>B<???=BBAAAA>>====A>=<>=9991:<=?>?;;///:6:==;;
@ATNG8:03624:01733
GATGGTAGCTATACGTATATCTATGTACTCATTCGTTTCGGAAGAGACAGGTACGTTAATAGTTAATAGCGTACTTCTTTTTCTTGCTTTCGTGGTATTCTTGCTAGTTACACTAGCCATCCTTACTGCGCTTCGATTGTGTGCGTACTGCTGCAATATTGTTAACGTGAGTCTTGTAAAACCTTCTTTTTACGTTTACTCTCGTGTTAAAAATCTGAATTCTTCTAGAGTTCCTGATCTTCTGGAGATATCATCAGCGAGCTACCATTCGTATCTCAGGAGTCT
+
@;?B?BABAB>CCECCCCCBB@@@<@BBCBBB?@@@C>CC?B?BCBBBBB>AACBB@B?BBBB?B?BBAABCBB@<AAAAA/AA:>>?@9?CBC?CBB??@9==?===7:;AAAA>>8>BB<>8=A??899A=DFA?066=9::;:???AA>>>A<>>><@D<A;?===B@@@?:>?@DD2><>999999)68333-3-----999<3::::.7==?B:><>A<??>9://,/6:;<>===A??<===;777===<?=>=?:63927723333977>@@<@==99
@ATNG8:03643:01779
GATGGTAGCGCACACATAGATACAGTACTCATTCGTTTCGGAAGAGACAGGTACGTTAATAGTTAATAGCGTACTTCTTTTTCTTGCTTTCGTGGTATTCTTGCTAGTTACACTAGCCATCCTTACTGCGCTTCGATTGTGTGCGTACTGCTGCAATATTGTTAACGTGAGTCTTGTAAAACCTTCTTTTTACGTTTACTCTCGTGTTAAAAATCTGAATTCTTCTAGAGTTCCTGATCTTCTGGAGATATCATCAGCGAGCTACCATCGTATCTCAGGAGTCT
+
CBB@<BBAAACCCBDCBBBBDCBBBBAAAADB??ABI?FD?A?ABAAD@?>@CCCA?A>BB@A>B@CCBBB@@?=9??@@@.@C99:DF>?@AD?CCFBDF>BBBCBD@CFDCCBBC@BBB?@=@@9:9BBB?ABAD<BAAAA@@BCCCBBBAAA@CCC@BB@B>AACCCCDCE@BBBBB:B?C>BBCBB2AAABC>BBDCGCCAAA?BBBB5BCBCC>B>AC?CCCCCBB?A?BDCCAA<A@D@CBBBBBDCCDDAAAAABEEG>??BBBCCCCC@@<887?@
@ATNG8:03656:01777
GATGGTAGGTGCACATGAGTGTATCCAGAAGATCAGGAACTCTAGAAGAATTTCAGATTTTTAACACGAGAGTAAACGTAAAAAGAAGGTTTTACAAGACTCACGTTAACAATATTGCAGCAGTACGCACACAATCGAAGCGCAGTAAGGATGGCTAGTGTAACTAGCAAGAATACCACGAAAGCAAGAAAAAGAAGTACGCTATTAACTATTAACGTACCTGTCTCTTCCGAAACGAATGAGTACTATGTAGAGCTCTATACTAATCGTATCTCAGGAGTCT
+
A@AA455;5;<BAB@969>BAAAAA5:9>554;;<<9@;?>:;;44.55.5909<955555$56;<<==666=<@2:494444$4:7=9>>>2>>=7;<CB:0000,09=?<@@B>BB>?ACEGCDBBBCCCD@CCCC999BB??@C?B?C@@=@CBAB999?CDBAA@?CC?ABB:::BA>7;88188888(6=4:666AAA@A;A:>>AA7;7:>BBC@BBBBBBC?D@BCD>DAA=AAA@??BBACCBBBBBAA>>??<899,//5<<@ABAAA>@@=><
@ATNG8:03669:01740
GATGGTAGAGTATCATGTGTATCTCCAGAAGATCAGGAACTCTAGAAGAATTCAGATTTTTAACACGAGAGTAAACGTAAAAGAAGGTTTTACAAGACTCACGTTAACAATATTGCAGCAGTACGCACACAATCGAAGCGCAGTAAGGATGGCTAGTGTAACTAGCAAGAATACCACGAAAGCAAGAAAAAGAAGTACGCTATTAACTATTAACGTACCTGTCTCTTCCGAAACGAATGAGTACGTGTGACGTACGTGAGCTACCATCGTATCTCAGGAGTCT
+
;:<:799;655999;;<<@C;;:@A=@AA=ACC@BA?A@CCCBABDGJL?A=@>=:;;;;'9<EC@D@CBA;:;0;A;;;;.4:.4.444&4::7;<<ABDCBB?C?CD?BBB?BBCBCCDCEHCCCCCDC@BCAA?CBBBBABB=B?A@@=@CBBBDAA>AAABBC@CC@:::=AA@A@9A?;5;AAAA/AD<=888>AAAE=B<>>=>;>:>>AAA=AABA@A@6:4:?@9?;;59ABABBB?????@BDDBBBBAAACBBC@AAAABBBBBCBB?BB???
@ATNG8:03624:01805
GATGGTAGGCGTGTGAGAGTCTGCCCAGAAGATCAGGAACTCTAGAAGAATTCAGATTTTTAACACGAGAGTAAACGTAAAAAGAAGGTTTTACAAGACTCACGTTAACAATATTGCAGCAGTACGCACACAATCGAAGCGCAGTAAGGATGGCTAGTGTAACTAGCAAGAATACCACGAAAGCAAGAAAAAGAAGTACGCTATTAACTATTAACGTACCTGTCTCTTCCGAAACGATGAGTACAGAGAGTACGATATGTCTACCATCGTATCTCAGGAGTCT
+
CGBB?BBB?BBBCCCCCDDCDBC@A9@>@,00>@@@<@?CBBCBBC?AA>A?BA??????.@<@BB??@BCCCC>B===BBB/AA<A<ABB5@@@=B;;;A@@@@=B;??<@@>7;;A===>==>@>@>>>@9>>@@;>==A>>>C:?:>AA;@<==>>>>:>>A;;;;?@;@AA:==87719;;666666(7818?@AAAA>><><@=<=:=9=>>?@:@?A?A=A;A=>;949///===9>>==AAAAB@=>>AA>>>AAAA8<<AAAAA>A???:=>:;;
@ATNG8:03631:01798
GATGGTAGTGTCATATGAGAGTGTGTACTCATTCGTTTCGGAAGAGACAGGTACGTTAATAGTTAATAGCGTACTTCTTTTTCTTGCTTTCGTGGTATTCTTGCTAGTTACACTAGCCATCCTTACTGCGCTTCGATTGTGTGCGTACTGCTGCAATATTGTTAACGTGAGTCTTGTAAAACCTTCTTTTACGTTTACTCTCGTGTTAAAAATCTGAATTCTTCTAGAGTTCCTGATCTTCTGGTAGAGCGTGCATATATCTACCATCGTATCTCAGGAGTCT
+
EGA@>ADCEAAACCCCBBBBCCCDCABBBB@A<A@@?=AE@C@CCBCCCC?BBBAC?C?BBBB>B?BCCC??@CC@?@???1?A?ABBB<BBBB@BCC@CE999:CBB@BCDDCCCD?CCC?B?BEBAABBC@CCDF@BBBBBBBCDCDCCCACC@CBB=BC?C?@?BCCCBCB<@9999-:>?>:;:;.;BBBE=DCEDDCGBCB5<;<;*;BAAB?B>BCACCDDCCC?B?BCCCCC<A?@=@BDCGCCCBBBCCBBBBBBD@B??ACBBBABBB@BBB@@
@ATNG8:03650:01802
GATGGTAGTGTCATATGAGAGTGTTACTCATTCGTTTCGGAAGAGACAGGTACGTTAATAGTTAATAGCGTACTTCTTTTTCTTGCTTTCGTGGTATTCTTGCTAGTTACACTAGCCATCCTTACTGCGCTTCGATTGTGTGCGTACTGCTGCAATATTGTTAATGTGAGTCTTGTAAAACCTTCTTTTTACGTTTACTCTCGTGTTAAAAATCTGAATTCTTCTAGAGTTCCTGATCTTCTGGACGACGCGCACTGACACTACCATCGTATCTCAGGAGTCT
+
AB;;465<BCBBBBBBBCBBAAAB?@<::0/(/8::3;B?B?BCDCDBC?CGFDD?B?BCCB?A>BCCDBBBCG?AAAA@1@A?BBBC=BB@A=ABB>BE9;:CCEF@CCCCCBBB?CCC<B>CECCAA@B@BBCC?CBCCBBCCCCBAAABA?=A@@<AB>B?B?@@BBDDC@BBBA@6@=A>ABBBB3BA<<<)00;00/=;;>==ABA*::::A6A:::58B@>>>@<@376=>>@8;;A<A@???@??@B;;;>>=>>::4::;;====>>=A=BB??>
@ATNG8:03632:01836
GATGTAGCACTGCATATCTCACCAGAAGATCAGGAACTCTAGAAGAATTCAGATTTTTAACACGAGAGTAAACGTAAAAAGAAGGTTTTACAAGACTCACGTTAACAATATTGCAGCAGTACGCACACAATCGAAGCGCAGTAAGGATGGCTAGTGTAACTAGCAAGAATACCACGAAAGCAAGAAAAAGAAGTACGCTATTAACTATTAACGTACCTGTCTCTTCCGAAACGAATGAGTACTATGTAGAGCTCTATACTACCATCGTATCTCAGGAGTCT
+
@BD966<>;;;;65665955<A=BCC@CBBBBA?@@CC@@@CC@CC>A>ABBBBBBB2A>AAABBBBBBCD>CCA@@@@0@B>C4;;;.<BB=AA?@@:94>9?9;929::4:ACADCGHCCCDEAA@B?B@@@?99:B@@@A8@;?@@<@?AAAABB>AAA??;,00=000<==/88)222068:;;*8959///::=?@<?;?AAA8;8<@BBD@C;::A@B<@>?BA;@@@:??@BAB999;;>>>?@?:;;A?>>>881/7///3977-//.55378
@ATNG8:03633:01866
GATGGTAGAGAGACTGTAGCGCACCCAGAAGATCAGGAACTCTAGAAGAATTCAGATTTTTAACACGAGAGTAAACGTAAAAAGAAGGTTTTACAAGACTCACGTTAACAATATTGCAGCAGTACGCACACAATCGAAGCGCAGTAAGGATGGCTAGTGTAACTAGCAAGAATACCACGAAAGCAAGAAAAGGAAGTACGCTATTAACTATTAACGTACCTGTCTCTTCCGAAACGAATGAGTACTGCGTCTCACTCTCGCCTACCATCGTATCTCAGGAGTCT
+
===A@BABBCCCCDCCCCCBBBCCB=BDD@CBBBBB?A?AAABBBB?BB?C?AAABBBBB2><>CAB@@BA>==4<:>@@@@,@@=A5;<<*9BB<C:69>BBBL?C?AB?ABB@BBCCCBBBFECCCCCCB?BABB?BBBB@??A6=9>995:CABBDAA?ABBBBB@BB=AAA4:00//)///(/888-73739688FDDDD=A:??BB<@<@@CA@>A@@@BBB@C>AAC=BBB>AABBBBBBBBBBBBB@??BBBCD?ABB?BBBBBDCCCBBB@BB>>>
@ATNG8:03658:01840
GATGGTAGCGAGCGAGTGTGTATACCAGAAGATCAGGAACTCTAGAAGAATTCAGATTTTTAACACGAGAGTAAACGTAAAAGAAGGTTTTACAAGACTCACGTTAACAATATTGCAGCAGTACGCACACAATCGAAGCGCAGTAAGGATGGCTAGTGTAACTAGCAAGAATACCACGAAAGCAAGAAAAAGAAGTACGCTATTAACTATTAACGTACCTGTCTCTTCCGAAACGAATGAGTACAGAGAGTACGATATGTCTACCATCGTATCTCAGGAGTCT
+
CE@@?CBCCCGICCCBCHGCCCDBB@BBB?BBBBCC?C>AAC?>?B?@@=@>@?A@BBBB2B?CCHBBBCCCCB;@@;;;;.9C;A2;;;&5;;5;?;;>BDBB?B?CB>BAB>@@BBBACCDDCBECCCC@CCAA?ABCCCC??<@>B;::;CCCBBBC?CDDCAA>BC@BBB?AA===7=>>;99999(:>:<;;;EDB@@<?<???D7:49=@@@<@CBBBBC@C?BBC<BAC?AABBCCBBBCBAABBBBCCBBBAB??A<AAA??>>@@AAA;>>===
@ATNG8:03620:01890
GATGGTAGTCTCAGATAGTCTATAGTACTCATTCGTTTCGGAAGAGACAGGTACGTTAATAGTTAATAGCGTACTTCTTTTTCTTGCTTTCGTGGTATTCTTGCTAGTTACACTAGCCATCCTTACTGCGCTTCGATTGTGTGCGTACTGCTGCAATATTGTTAACTTGAGTCTTGTAAAACCTTCTTTTTACGTTTACTCTCGTGTTAAAAATCTGAATTCTTCTAGAGTTCCTGATCTTCTGGGTCTCTCTCTCACGCACTACCATCGTATCTCAGGAGTCT
+
CBBB?CCDCCCCBCBBCBBBBBBABABBDBAA>ACBC=CC?@?BB@@@BC@CCCCC?B?BBBB?B?BBBA?@BAA489@>>,=?499DA=:49C@CCC@CD;;;BCCC@CBCDCBBB@BBB?C@CCCBAB:999CCC?C@@@EABACAAABAABB@AAA?BB?C@AA>ACAAAA=AAAAB9A?A9??>>>.>C??@7>>>000000??CBBB3B999A;=7::58ABBC>>;><??????6;;>>6===@@A@@===@@@@>>>D>?;;;@?@@?@@A=AA>AA
@ATNG8:03630:01914
GATGGTAGCTCTGCTCTGACTCTCGTACTCATTCGTTTCGGAAGAGACAGGTACGTTAATAGTTAATAGCGTACTTCTTTTTCTTGCTTTCGTGGTATTCTTGCTAGTTACACTAGCCATCCTTACTGCGCTTCGATTGTGTGCGTACTGCTGCAATATTGTTAACGTGAGTCTTGTAAAACCTTCTTTTACGTTTACTCTCGTGTTAAAAACCTGAATTCTTCTAGAGTTCCTGATCTTCTGGGTGCGCTACAGTCTCTCTACCATCGTATCTCAGGAGTCT
+
CCBB?BBB@A<CCCCCCBBBBBBBDBBBCBBB>BBBB=BC?B?BBBBDCC@CCDBC?B@BCCC@D?BBCBBBBBC@BBBA@1@A?BBCE>CCBC@BBD>BA9;:@CCE@BCCCCBBB@CCC?B?CGBBBBBC@BBBC?CAABAACCCCCCCAAAB?C@@>BB?C>@BDBBBBCD?BBCCC;@=@;:999*;BBBD>CBBBCCCBBA=@@@A0@@CBC@C@CD@BABBBBB>B>BBBC@A=?999.:@@@ABBBCDBBBCBBBCC?BBCCCBBCCCBB?@@@AA
@ATNG8:03633:01890
GATGGTAGGCACTGCGCACACATCCCAGAAGATCAGGAACTCTAGAAGAATTCAGATTTTTAACACGAGAGTAAACGTAAAAAGAAGGTTTTACAAGACTCACGTTAACAATATTGCAGCAGTACGCACACAATCGAAGCGCAGTAAGGATGGCTAGTGTAACTAGCAAGAATACCACGAAAGCAAGAAAAAGAAGTACGCTATTAACTATTAACGTACCTGTCTCTTCCGAAACGAATGAGTACTACTCTCAGAGACACACTACCATCGTATCTCAGGAGTCT
+
BBBC;:6>:=<;;;;;;<<B;95::09<B=<BB@??<@?CAA@@?C?CC?A?;::BBEDE3B@BBBBBBAAAA@;?=@@@@@0@A>B5;<<.;CC@CAAABCBBB?B?AE@AAA>??BBCCCEDCCDCCCCD@CBBB@BBBCBBBB?C?C;;:;CBBBCBB@BAABBB?CB4::?9?><;<4965-77888(5;5=9;;BAA?@<?<?@@B=A===ABCABBBBBAA>A?AAB:>>@@BBBBDCAAAABA@@B@888@???@>>><;;;???@@@>>>:;;;>=
@ATNG8:03649:01881
GATGGTAGTTCTGCTCTGACTCTCGTACTCATTCGTTTCGGAAGAGACAGGTACGTTTAATAGTTAATAGCGTACTTCTTTTTCTTGCTTTCGTGGTATTCTTGCTAGTTACACTAGCCATCCTTACTGCGCTTCGATTGTGTGCGTACTGCTGCAATATTGTTAACGTGAGTCTTGTAAAACCTTCTTTTTACGTTTACTCTCGTGTTAAAAATCTGAATTCTTCTAGAGTTCCTGATCTTCTGGGCAGACTCTCACACGCCTACCATCGTATCTCAGGAGTCT
+
CCBB@BCCC<AA?@>@@@@B;;;??@A>@A??;?@AB=CD>@9>@A0//<7:::5:;,;<=>;@5@?AABAA00/?<??;;?)/0+5:<>5=BAB?ACC@BC?@@BBCCBBBBCBB@@=@CC<@>ACBBBBBC@CBCC?C;;;;;;@C@@@CBBDDAAAA?CC?C?CCCBBBCCC>B;;;;.;>A5<;;<;*;BCDD>CBABBBAA@C?CCCC5DA@ACAB?CC?BBB:::C@C@BBBCA@<??BB=CCCBBCCDBBBBCCEBCCC@CBBBCCBBCCCC@AA???
@ATNG8:03676:01303
GATGGTAGCACACTAGATCTCATCGTACTCATTCGTTTCGGAAGAGACAGGTACGTTAATAGTTAATGGCGTACTTCTTTTTCTTGCTTTCGTGGTATTCTTGCTAGTTACACTAGCCATCCTTACTGCGCTTCGATTGTGTGCGTACTGCTGCAATATTGTTAACGTGAGTCTTGTAAAACCTTCTTTTTACGTTTACTCTCGTGTTAAAAATCTGAATTCTTCTAGAGTTCCTGATCTTCTGGGTCTACGCTCGTCGCGCTACCATCGTATCTCAGGAGTCT
+
A><B@B?DCCGHJCA@@@AA@@??BCCCCC@@;????8AA?A@CBBAABB?BBB?>:?=A@CB?B?CC7CAABAA=AAADC3BB??<<6/788A6ABB=BA6::>>BB<??A@>@@@<???=B=@@@A>>>A<A?AA<@>>;=8;:@@@??;;:@<@@@9>?9=9=88;<BBBA<===AA.@5A355222$2====1722287:=<=8=><9(85555054:>:>?@AA;;7;<@>@><>;>>>B:@><>AA@@@::;>>@<<=@<@@??>>>>??;;5;;;<=
@ATNG8:03698:01282
GATGGTAGTGTGTCTCTGAGAGTAGTACTCATTCGTTTCGGAAGAGACAGGTACGTTAATAGTTAATAGCGTACTTCTTTTTCTTGCTTTCGTGGTATTCTTGCTAGTTACACTAGCCATCCTTACTGCGCTTCGATTGTGTGCGTACTGCTGCAATATTGTTAACGTGAGTCTTGTAAAACCTTCTTTTTACGTTTACTCTCGTGTTAAAAATCTGAATTCTTCTAGAGTTCCTGATCTTCTGGGATGTGTGCGCAGTGCCTACCATCGTATCTCAGGAGTCT
+
CCCC@CECCCCBBFCCDCBBBBBBBDCBBBBB?BBBB=BA?C?CCCCDCC?EBBBB@D@CCCC?C?DDCCBBBCC@CCCCC1CC=AADD<BBCC@CCC>BC?@@ACCC@BBBCDDBB>BCD?C?DDCCA@@B?BBCC?CBCAAAAABBBBC@AAB@CCB>BD?B>AACCCCBBB=A::::6:>B9::::9*:B@@B=BBDCDCDCBB?BBAB2BBBCC?B>BC@BBCCCCC?B?BBBBBB<?000*0000@@@ACBBCBBB?CED@CCCBCICCCCCC?CBB@@
@ATNG8:03686:01361
GATGGTAGTATATCGCGTCGCTATCCAGAAGATCAGGAACTCTAGAAGAATTCAGATTTTTAACACGAGAGTAAACGTAAAAAGAAGGTTTTACAATACTCACGTTAACAATATTGCAGCAGTACGCACACAATCGAATCGCAGTAAGGATGGCTAGTGTAACTAGCAAGAATACCACGAAAGCAAGAAAAAGAAGTACGCTATTAACTATTAACGTACCTGTCTCTTCCGAAACGAATGAGTACGAGAGAGCACACGTGTCTACCATCGTATCTCATGAGTCT
+
<<<@:=?CCEDCCBBBCBBBBCCCC@CBB?CAAACCBC@BBBBBCB?BB?B?BBBBBCCC3B?BBBCACCCCAC<BA@@@@@1@C@D@CCC9B@@8A<ABCBA@B>A>AC?AAA=@@BBCBDCCCCCCC@A@?CCBC?B@BBBBBB>C@CAA>ACBBBAA@?BBB@AB@BB<888;???A?8>98188888(8>:>;;;??AA@<@:==>>:>;>>BCC@CCBBCAC>A>ABD>GBB>AAAABCDBBBBBAAABBBB==>AA@::8:AAACCAAA==>AA@@@@
@ATNG8:03708:01347
GATGGTAGCATCATGCATATCTCACCAGAAGATCAGGAACTCTAGAAGAATTCAGATTTTTAACACGAGAGTAAACGTAAAAAGAAGGTTTTACAAGACTCACGTTAACAATATTGCAGCAGTACTCACACAATCGAAGCGCAGTAAGGATGGCTAGTGTAACTAGCAAGAATACCACGAAAGCAAGAAAAAGAAGTACGCTATTAACTATTAACGTACCTGTCTCTTCCGAAACGATTGAGTACCTCTCAGACGCTCGTCCTACCATCGTATCTCAGGAGTCT
+
CCBB?CCBBBCCCB@@CCDDCBBAA?BCB@CCBBAA>A@BBDBBBA<@A>B>BB>??AAA/A=AAAAAD?@ABB:==AAAAA0@A>B5;;;&9<<7>C>B@CBAB@C@CC@BBC=??AACCCCCCBCDCCBB@BDBB?BBBBBB@@<A>BBA>BCCCBCCC?CBBBBB?BC?>>>9>>>>=7?==;=>=??.?A?A;:;AABBA=A:=>AD:>;>ABBB?BBCCC@A7999CC>F999@BBCBBC?BBAA@@A>>>AAACC;AAA7?=??DDDBBB@@=?@<==
@ATNG8:03710:01350
GATTAGTATAGAGCTCTACATAGTACTCATTCGTTTCGGAAGAGACATGTACGTTAATAGTTAATAGCGTACTTCTTTTTCTTGCTTTCGTGGTATTCTTGCTAGTTACACTAGCCATCCTTACTGCGCTTCGATTGTGTGCGTACTGCTGCAATATTGTTAACGTGAGTCTTGTAAAACCTTCTTTTTACGTTTACTCTCGTGTTAAAAATCTGAATTCTTCTAGAGTTCCTGATCTTCTGGTGAGATATGCATGATGCTACCATCGTATCTCAGGAGTCT
+
B@@>ABCGDECCCCBBBCCCBABCCBDC??=?BBE>CC?C?AAA@@@CCBA@@A>C?>>;;7@?BCCC???CD<99999*;B=AAAB<BBBA<B@@:?C<99:DCC@BBCCCCECACCD?B?BCBBB@AA>AACC@BCCAAABBDECCBDBBC?BBB?BC?B?CBCBCBBCC@B@@@@6>:?:99999*;A@AB>BBEEEBCCBB>BBBB0BBBCC?A?AD@BBBBBBB?C?CBBCCD@BBB@BBBCCCCCBBDCCCCCCDCD?CCABBBDBBBCC@BBA??
@ATNG8:03716:01338
GATGGTAGCGCATATCAGCGCAGCCCAGAGATCAGGAACTCTAGAAGAATTCAGATTTTTAACACGAGAGTAAACGTAAAAAGAAGGTTTTACAAGACTCACGTTAACAATATTGCAGCAGTACGCACACAATCGAAGCGCAGTAAGGATGGCTAGTGTAACTAGCATGAATACCACGAAAGCAAGAAAAAGAAGTACGCTATTAACTATTAACGTACCTGTCTCTTCCGAAACGAATGAGTACAGAGAGATCTCGTGTGCTACCATCGTATCTCAGGAGTCT
+
==<@@B>BCCCCCBBBCAABCBBDI>GCCBBCCCB?B?BBBCBBB@DC>?<?A@?@@@@,@>BCCCCCCCDCE?DCBBBBB0@A>B=@A@7@BC@CBBBDCCCA=?=?C?BBB?BBCBBBBBBBCCCCAAA@CCBB?AAAAAA??<@?B;;7;BABBBBC@BBBAA>>>CA<;;@BABBB=BBB@BBBBB3CBABBACCICCCAC@G@@A@C@BCBBB?A@@AAAA;@<???9@?A<@ABBBBBAABCB>;;;??>;;:>==@@:==AAABBCB@8718;;;=
@ATNG8:03673:01408
GATGGTAGCTCGCTGATGATATCTCCAGAAGATCAGGAACTCTAGAAGAATTCAGATTTTTAACACGAGAGTAAACGTAAAAAGAAGGTTTTACAAGACTCACGTTAACAATATTGCAGCAGTACGCACACAATCGAAGCGCAGTAAGGATGGCTAGTGTAACTAGCAAGAATACCACGAAAGCAAGAAAAAAGAAGTACGCTATTAAACTATTAACGTACCTGTCTCTTCCAAACGAATGAGTACTATAGACTATCTGAGACTACCATCGTATCTCAGGAGTCT
+
;;<>266@>;;;<<;;@>@;<666?8<<<;>??=99182;733=BB8BB@B???>AAAAB2@<<98//.8//.;09745555$5:7=:@@@2@C@<<A<A::5:>4:6:B?ABB>BA?>ABBDEFGDCCBBC@CAAA>A:::BBBD?A;@00*0<000?AC?AAABBB=B@????=A@AAB:8756988:99%8;4665977976)//(/666)/(/5==;:>>BA@BB??000*///)/==@BBBABAA;=888ABCCB:::://)////333379::4:;:34
@ATNG8:03679:01426
GATGGTAGTGCGTGAGAGAGAGACCCAGAAGATCAGGAACTCTAGAAGAATTCAGATTTTTAACACGGAGTAAACGTAAAAAGAAGGTTTTACAAGACTCACGTTAACAATATTGCAGCAGTACGCACACAATCGAAGCGCAGTAAGGATGGCTAGTGTAACTAGCAAGAATACCACGAAAGCAAGAAAAAGAAGTACGCTATTAACTATTAACGTACCTGTCTCTTCCGAAACGAATGAGTACTATAGACTATCTGAGACTACCATCGTATCTCAGGAGTCT
+
@@:;26=>CCCCCDECCCCCAB@@@4@BA>CCB@@A@B?BBCAAAB@BB?A;?<>9:999$227:5>::@@AA9>>>>BBB/>?8;7;==1=?A<@===BAAA?:>;AA=?@@;?;<=@BA???@B@@@@@<A@>>:>>>@@@@@;@=A@@;@?@@EA>>:=>>@@@<@A:<=@59:>>>5>?=9=====,//-/=<>@@@@@<@=C?<<9969<:5617>>>@>>:=:>==6=//,/99<<?>>>@@AA???AA@?@AAA=><;>==<>>@><>>A=AB:::
@ATNG8:03680:01426
GATGGTAGTATATCGCGTCGCTATCCAGAAGATCAGGAACTCTAGAAGAATTCAGATTTTTAACACGAGAGTAAACGTAAAAAGAAGGTTTTACAAGACTCACGTTAACAATATTGCAGCAGTACGCACACAATCGAAGCGCAGTAAGGATGGCTAGTGTAACTAGCAAGAATACCACGAAAGCAAGAAAAAGAAGTACGCTATTAACTATTAACGTACCTGTCTCTTCCGAAACGAATGAGTCACATCGTCGTGTCGTGCTACCATCGTATCTCAGGAGTCT
+
?CCD@CABCDJCBBBBBBBBBDDAA?AAA<ADD;;:<@<@BB9:6C@CC@B=99888:99(89?ABBBBCB???8?ABCDEE2BBAE?BBB=BAC@;;9BBABBB?B?BB@BBB?BBBABCCCDDBBBCBBB?DBBB>AABBBBBC>B?B??=?BBBBCCB?ABBBBB@BB?>>>8::777)8::789888(6=8>888AAB@@<@:>>AA;A;AADCC?BBBB@@?<@=?@@:ABB>AABBBBBBBA?AAAACD>?>><<?::6:A@AAAAA;;;?7<<555
@ATNG8:03698:01428
GATGGTAGCTATACGTATATCTATGTACTCATTCGTTTCGGAAGAGACAGGTACGTTAATAGTTAATAGCGTACTTCTTTTTCTTGCTTTCGTGGTATCTTGCTAGTTACACTAGCCATCCTTACTGCGCTTCGATTGTGTGCGTACTGCTGCAATATTGTTAACGCGAGTCTTGTAAAACCTTCTTTTTACGTTTACTCTCGTGTTAAAAATCTGAATTCTTCTAGAGTTCCTGATCTTCTGGGGTGTATCAGCGAGTATCTACCATCGTATCTCAGGAGTCT
+
CCCD?CCBCC>CCDCCCBAACBBBCBBCCCAA?ACCC=CD@B>AABBBAA?A????<?<???A>A<AAAAABBBA;77777.;@=BAAA:>BBD>@BB>>076?AAA<@AAAA===;AAC9>9===@===?;??>>8<;?888:8AB>>??@>>;>??=@@<?<?@@A@???>9>8888)81817899:(58///(....33788:-5655$2798;4<4<>8><<8;88*/(/88<>>79////)/./768679>879678633.38866>ABB@??<>@A=>
@ATNG8:03684:01475
GATGGTAGATACTCGCTGATACACCCAGAAGATCAGGAACTCTAGAAGAATTCAGATTTTTAACACGGAGTAAACGTAAAAAGAAGGTTTTACAAGACTCACGTTAACAATATTGCAGCAGTACGCACACAATCGAAGCGCAGTAAGGATGGCTAGTGTAACTAGCAAGAATACCACGAAAAGCAAGAAAAAGAAGTACGCTATTAACTATTAACGTACCTGTCTCTTCCGAAACGAATGAGTACATAGATATACGTATAGCTACCATCGTATCTCAGGAGTCT
+
?@?@?ABCDIICCB==BCCCCCCBD=CCC?BAA?8959<@ABBAAD?BB?B@AA@:;:;;.;=????;?AACD;AA@@A@@/=<8=-555,6;>;???BBAAAD<@<@@<A@?<???@@?;;;@@@@@AAA<AA@>9>>>>>>>C;@;@;;7;A=<=>>>:>?===?7;=9@@@7::5556)8<<7<>>>>/;;5;;:;<76//,/9@@BA=B;@@???;>>A?>>>:?;AAA4>>>;<=;;=@@:::AA>><A>??AA>>@A??:;;==>>>A@@;>:>A>>>
@ATNG8:03684:01479
GATGGTAGCTCGCTGATGATATCTCCAGAAGATCAGGAACTCTAGAAGAATTCAGATTTTTAACACGAGAGTAAACGTAAAAAGAAGGTTTTACAAGACTCACGTTAACAATATTGCAGCAGTACGCACACAATCGAAGCGCAGTAAGGATGGCTAGTGTAACTAGCAAGAATACCACGAAAGCAAGAAAAAGAAGTACGCTATTAACTATTAACGTACCTGTCTCTTCCGAAACGAATGAGTACGAGAGAGCACACGTGTCTACCATCGTATCTCAGGAGTCT
+
BDCC@CCCCCCGGCBCCCBBBCCBB?BCC@BBCBBB?B>@@ACCBB?BB@C@BBA@@@@@2A@BA;??BAAAAA:AA;;;;;*;B;A4;;;*9@<8;@<;@@>>C?B?CC@BBB?BBBBBBBCCEDDCCCCC@CCBB@AAAABBBB?B?C??<@B@AADDB>AABBCB?BB?BBB?BB@@@9===8==>>>/>A;@867ACDA@;@9=>BB:>:>ABBB?BB@@@AB?B?BBD=BBC?BBAABCCCBBBB@;@B@@@AAAAAA>@<@8::CBA???AA<:::8:
@ATNG8:03687:01454
GATGGTAGGCACTGCGCACACATCCCAGAAGATCAGGAACTCTAGAAGAATTCAGATTTTTAACACGAGAGTAAACGTAAAAAGAAGGTTTTACAAGACTCACGTTAACAATATTGCAGCAGTACGCACACAATCGAAGCGCAGTAAGGATGGCTAGTGTAACTAGCAAGAATACCACGAAAGCAAGAAAAAGAAGTACGCTATTAACTATTAACGTACCTGTCTCTTCCGAAAGAATGAGTACTACTCTCAGAGACACACTACCATCGTATCTCAGGAGTCT
+
EDBB>B?C@B966<<>BCBCCCCBB<CEHEHCCCBB>B?CCEAABC@BB?B@AAAABCCC3B?BBCBBBBBA@A:@@BCCCC5BB?C5;;;-;@@;996====<@;@=@A<@@B8::::;GFFDDBCBBBBB@BBAB>BAAABBBB?B@CBB?BAACCCCC?AAACCA?BC?BAB;??><</888788888(8>9A;;;BBBAA:=:>=?A<@<@?BA@>@CCCAAA?B?AAC>CC?CCC@AACB@BBBBCCCC@@@>>>>=AD=DAAA@@@A:;:D;677:;
@ATNG8:03693:01434
GATGGTAGTGTCATATGAGAGTGTGTACTCTATTCGTTTTCGGAAGAGACAGGTACGTTAATAGTTAATAGCGTACTTCTTTTTCTTGCTTTCGTGGTATTCTTGCTAGTTACACTAGCCATCCTTACTGCGCTTCGATTGTGTGCGTACTGCTGCAATATTGTTAACGTGAGTCTTGTAAAACCTTCTTTTTACGTTTACTCTCGTGTTAAAAATCTGAATTCTTCTAGAGTTCCTGATCTTCTGGGTGTATCAGCGAGTATCTACATCGTATCTCAGGAGTCT
+
<>@@ACC;6965995544:44444438333333,33333&33,3,377887723>=<=8=:?>@@<B@@@@B@@A==766778(2838;;;3::=B@BCB>BB=@@BECD@CCECCBBB=BCD?D?DCCCBBBC@CCCG@CBBCCBBBDCCCCBBAD?CCC?BB?B?BBBBBBBAA<@9999-9;?;>>@@@0?ABCD<BBCCCCCCCCADCGG5CBBCC@CADC@BCCCCBB@B@BBBC@>:=>==5@@;;<;;;9:999:55555555549444:89.444//
@ATNG8:03700:01443
GATGGTAGTGTCATATGAGAGTGTGTACTCATTCGTTTCGGAAGAGACAGGTACGTTAATAGTTAATAGCGTACTTCTTTTTCTTGCTTTCGTGGTATTCTTGCTAGTTACACTAGCCATCCTTACTGCGCTTCGATTGTGTGCGTACTGCTGCAATATTGTTAACGTGAGTCTTGTAAAACCTTCTTTTTACGTTTACTCTCGTGTTAAAAATCTGAATTCTTCTAGAGTTCCTGATCTTCTGGACAGAGTGTGCAGATACTACCATCGTATCTCAGGAGTCT
+
:?5:059;@@=>@966A??@BABBB:949:?A:ACMG=AB@GACCBB;@?;<::?@<@=@@::655>@@BA:;;A>@ABBB3BB?B?@?9:9;A=A@B>BB::;DDDFACBBDFCEC@GDC@B@BBECBCFGACCCC:;;C;<;BCBB@@@BBBB?BBB@DC;;;<BCCCDDCC;@;<<;.;5;5;:;:;*;?@?@8;;;BBA@AAB>BBBB1BA@AB>B?CC=BABBBBA>B?BCDBBB>A@B@CCCCBAA;;;@@A@@@@;;;=ABBBCCCBBCCD@CBBAA
@ATNG8:03690:01523
GATGGTAGGACGAGCGTCTGAGAGGTACTCATTCGTTTCGGAAGAGACAGGTACGTTAATAGTTAATAGCGTACTTCTTTTTCTTGCTTTCGTGGTATTCTTGCTAGTTACACTAGCCATCCTTACTGCGCTTCGATTGTGTGCGTACTGCTGCAATATTGTTAACGTGAGTCTTGTAAAACCTTCTTTTACGTTTACTCTCGTGTTAAAAATCTGAATTCTTCTAGAGTTCCTGATCTTCTGGGCAGACTCTCACACGCCTACCATCGTATCTCAGGAGTCT
+
CDBB>BCB?CCBCBBBBBBCCCCC?CCECCCC@BBBB<AC?B?BBBDCDD@CBCBC?C@BBBC?C@CCBBB@BFE@AA@@@1@C?BBCD=BBBB?BAB;AB<@@@FBC@CCCBCBDC?CCC?C?CCDCCBBC@CCCC@CBBBBBBCCCCDDB@AA?CAB>@B?C<BBDDCCBBB@A????4==@;9:99*;BAAB>BCDGDCCBBB@CEGE5BBBBC@C@BB?BDCCBBB?B?BCBBBB?ABCC>CGFD@@@CCBBACCD@BBB?BBBBBBBCCC@@>ABBBA
@ATNG8:03703:01482
GATGGTAGGTGCACATGAGTGTATCCAGAAGATCAGGAACTCTAGAAGAATTCAGATTTTTAACACGAGAGTAAACGTAAAAAGAAGGTTTTACAAGACTCACGTTAACAATATTGCAGCAGTACGCACACAATCGAAGCGCAGTAAGGATGGCTAGTGTAACTAGCAAGAATACCACGAAAAGCAAGAAAAAAGAAGTACGCTATTAACTATTAACGTACCTGTCTCTTCCGAAACGAATGAGTACTGCGTCTCACTCTCGCCTACCATCGTATCTCAGGAGTCT
+
<<;;7;>?;@AAEBBBCCDCCCCAA=@??=?AACBA>A?BCCCCBB?CD?B?BDDCCCCC1@=AACCCCCCBBA;@@;;;;;*;C?B?CBB8C;:7;BCCBBCBB?B?>>;>BB>BBAABCCCCCCCCCBBB@::;A@B???BA@A?B?B@@<@B@@?BAB?AABCCC?AA;??=2900000+0//(/66555$2627...9786789:26695;5<AICC@CDGCBBB>A>@BC>@@@@?@@BCCC@??@AABB;;;@@@AB?BBB>BDBCCBCB@@?@<@@AAA
@ATNG8:03705:01511
GATGGTAGGTGCACATGAGTGTATACCAGAAGAGATCAGGAACTCTAGAAGAATTTCAGATTTTTTAACACGAGAAGTAAACGTAAAAAGAAGGTTTTACAAGACTCACGTTAACAATATTGCAGCATTACGCACACAATCGAAGCGCAGTAAGGATGGCTAGTGTAACTAGCAAGAAATACCACGAAAGCAAGAAAAAAGAAGTACGCTATTAACTATTAACGTACCTGTCTCTTCCGAAACGAATGAGTACAGAGAGTACGATATGTCTACCATCGTATCTCAGGAGTCT
+
====:==C7666;;;<=A==;;;///475638////8896<7<<44444.494990455===<==%616;;;;55.4:::19944444$4<7<:BDD9CAC?CBBBAABBD?C?CC<AAA?CCC>B995;99955:;;.4444.4434499:7?6=79/3<937;886>@79391387(388466:9;3:>A<999999%9>;9=BBA@B?>;>7=:=@*0*0;;;?=89>???B;>7;:A7?@B?@@@A778=??=??>;;;=;;;>???AA=A@>>>ACBA99:=A?@>>
@ATNG8:03674:01545
GATGGTAGTGTCATATGAGAGTGTGTACTTATTCGTTTCGGAAGAGACAGGTACGTTAATAGTTAATAGCGTACTTCTTTTTCTTGCTTTCGTGGTATTCTTGCTAGTTACACTAGCCATCCTTACTGCGCTTCGATTGTGTGCGTACTGCTGCAATATTGTTAACGTGAGTCTTGTAAAACCTTCTTTTTACGTTTACTCTCGTGTTAAAAATCTGAATTCTTCTAGAGTTCCTGATCTTCTGGCTCTCGTAGACAGATACTACCATCGTATCTCAGGAGTCT
+
BBCD?BBBBAAB==>=ABBBCCBBBCAAA=?@?ABCC=AA>C=ACCDDBC@CCB@@<?<?ABB?D@@@@BABABC@CCCCD3BB=??A@;=?@B>BBA>AA7;;BDBE?BBAAICBB@BCC@C@BCAA000A?AAAC9;;AA;;:DCDCBBBCBC?B@@=@A=A>@@AA<;;CC=@;;;;.;?B?CCDDG5DDBBB=BBBBCBBBCC@CCGC5CBBCC@B?BC?@@ACDCF@E@AA@@@?9@@@=@CCCCBBAAABBBBBCCBDC@<;;@@@DDEFAA?ABBAA
@ATNG8:03676:01573
GATGGTAGCGCATATCAGCGCAGCCCAGAAGATCAGGAACTCTAGAAGAATTCAGATTTTTAACACGAGAGTAAACGTAAAAAGAAGGTTTTACAAGACTCACGTTAACAATATTGCAGCAGTACGCACACAATCGAAGCGCAGTAAGGATGGCTGTGTAACTAGCAAGAATACCACGAAAGCAAGAAAAAAGAAGTACGCTATTAACTATTAACGTACCTGTCTCTTCCGAAACGAATGAGTACGATGAGAGAGCTCTCTCTACCATCGTATCTCAGGAGTCT
+
CCCC?BAAACCCBBBBCCCCBBCCC>CCC?CDDCBB@B>AACCCBB>CC;=<=BBCBCCC1C?BBBCCBBBBCD>DCCCCCC1@@<@2:::.;CE@BBBBDDEBA=B?BB@BBB<>=@ABBCCCCDDDDBBC@DCBB?BBBBBBA@>A@CAB>BCCBBBB@BBBBBB>BB>BBA<?????8>>>;999999%0>;>///@=@?@<@<@@@@<@<?ABA@>@CA@BBB?B?CCB>BCC@BBBBBCBAABABBBBBBBBB>>>>>??:>===BBBAAC@@;<>888
@ATNG8:03681:01553
GATGGTAGCGAGCGAGTGTGTATACCAGAAGATCAGGAACTCTAGAAGAATTCAGATTTTTTAACACGAGAGTAAACGTAAAAAGAAGGTTTTACAAGACTCACGTTAACAATATTGCAGCAGTACGCACACAATCGAAGCGCAGTAAGATGGCTAGTGTAACTAGCAAGAATACCACGAAAGCAAGAAAAAAGAAGTACGCTATTAACTATTAACGTACCTGTCTCTTCCGAAACGAATGAGTACAGAGAGTACGATATGTCTACCATCGTATCTCAGGAGTCT
+
===A>C<<<<<<<<==<>==566669>>C?BB??@@;?9?A=>>BB?AB?C?CBBBBBBBC*B@CAABBBBA::945@@CCEC1ABAGADCC<DCB?@@@B@@@??6:6:A?ACC?BB??@AAABBBBBAAAA=@ABC>@;::?>>?=ABBB=@@BBBABB@ABCBA@<@>+000+0:099*333,399::;%694./..66::;8:57:771749>BBC@BCECBBB@B?CDD>DCB9::BAACBBBBBAAAAAACCCBBBA><<6<???@A@A@???<;:;??
@ATNG8:03683:01532
GATGGTAGTGTCAGTGCGCGTCGTCCAGAAGATCAGGAACTCTAGAAGAATTCAGATTTTTAACACGAGAGTAAACGTAAAAAGAAGGTTTTACAAGACTCACGTTAACAATATTGCAGCAGTACGCACACAATCGAAGCGCAGTAAGGATGGCTAGTGTAACTAGCAAGAATACCACGAAAGCAAGAAAAAGAAGTACGCTATTAACTATTAACGTACCTGTCTCTTCCGAAACGAATGATACGTGTGACGTACGTGAGCTACCATCGTATCTCAGGAGTCT
+
CBBB?CCBBBDCCCCCCCDB?@@DD@BAB@CCBABB?B>@@BBBB@>BF@B@BB@??B@B2B@DDDAAAACCAA:@?@@@@@1@B=B4:::6;DD@CBBBBBBCC@C@CC@BBB=??DCCCBCCDDDCCCCC?CCCC?BABBA?A@=@<A??;?CCBBACC?BAA?@?>CC>BAB=@@?<<5<<<7;;;;;.=>:?877@@@AA;@;@A@@;@<AACBB?BBBBCBB>B@BBB<BBB@BABBCCBBB???BBBCBBBAAAAC??;888>@@>AAAAD=@@<<<
@ATNG8:03698:01579
GATGGTAGATATATGCACGCTCTACCAGAAGATCAGGAACTCTAGAAGAATTCAGATTTTTAACACGAGAGTAAACTTAAGAAGAAGGTTTTACAAGACTCACGTTAACAATATTGCAGCAGTACGCACACAATCGAAGCGCAGTAAGGATGGCTAGTGTAACTAGCAAGAATACCACGAAAAGCAAGAAAAAGAAGTACGCTATTAACTATTAACGTACCTGTCTCTTCCGAAACGAATGAGTACACACTCTCATATGACACTACCATCGTATCTCAGGAGTCT
+
@@>C@DCCCCDBCCCCCBA@@AA@A>A@A?A:99>;8<7BDEBB@A=>?6????@AADDE.;7:?>?>AC==?D6:90915;7AA<A=DCD5A::8;AAAAA=>==D;A>:??A<>>>>CCCCCCCBBBBBC@B@A@@BBBCBBBC?C@C@@>@CBBBBBB@BBBBBB?>>:>@@:=:....*.--(-7777(7929225>:>;A<@<@>==;>;>ACCB?BB;;;BB@L@BBB=BCC@BAAABBAB@??BBDBBBBBCCCBAAAB@?@?BBCDCCCBA>A@999
@ATNG8:03712:01531
GATGGTAGACATATCGTACTCTCTGTACTCATTCGTTTCGGAAGAGACAGGTACGTTAATAGTTAATAGCGTACTTCTTTTTCTTGCTTTCGTGGTATTCTTGCTAGTTACACTAGCCATCCTTACTGCGCTTCGATTGTGTGCGTACTGCTGCAATATTGTTAACGTGAGTCTTGTAAAACCTTCTTTTTACGTTTACTCGCGTGTAAAAATCTATAATTCTTTCTAGAGGTTCCTGATCTTCTGGGCAGACTCTCACACGCCTACCATCGTATCTCAGGAGTCT
+
ADBCABBCCCCCBBBCDBBBDBA:;5???BA@;@>>?8?B>A?AAA@@AB?BB@??@F?>>?>;><?A@@@@@>@:<;;;;*::2:675'56857>?>;;;388?@BB<@@@B@@??<?@?<?;>>>>;>==<@>??;>>@@>>>@>>>AA>=::7:=A<@A=B<>>>@@@BAA:>=@AA5A=A6<<CCD/A=988.566///76///898*67//.93876::0665/--2626)-.65661336;1997688=>>AAABB=4777433336:>AAAAA<A@>>>
@ATNG8:03715:01563
GATGGTAGTATAGAGCTCTACATAGTACTCATTCGTTTCGGAAGAGACAGGTACGTTAATAGTTAATAGCGTACTTCTTTTTCTTGCTTTCGTGGTATTCTTGCTAGTTACACTAGCCATCCTTACTGCGCTTCGATTGTGTGCGTACTGCTGCAATATTGTTAACGTGAGTCTTGTAAAACCTTCTTTTTACGTTTACTCTCGTGTTAAAAATCTGAATTCTTCTAGAGTTCCTGATCTTTCTGGGGCTGCGCTATATGCGGCTACCATCGTATCTCAGGAGTCT
+
@@@@7;<CCCCCCBBCAAACCCCCBBABBBBB>ABBC<@@=@>@BBBD@@=@DBBB<B?BAAA;A7==>@@CDCC955555'88.8;=>7?A>>:>AA;=>687;>787:AAAAD;;7;??:>9>>>A>><;5<AAA7=>>>===;=BBAA=??A<===<AA;?9>>>@>A>>>9?>?>?6>9;76////'/:666)//7776<:::19888(2===A<@<;;8;AAC=>=:=:=A@@<==89====2=676==<??>>::=9:966022,,-399=>;7063333
@ATNG8:03719:01546
GATCGCGACGAGCGTAGACCCAGAAGATCAGGAACTCTAGAAGAATTCAGATTTTTAACACGAGAGTAAACGTAAAAAGAAGGTTTTACAAGACTCACGTTAACAATATTGCAGCAGTACGCACACAATCGAAGCGCAGTAAGGATGGCTAGTGTAACTAGCAAGAATACCACGAAAAGCAAGAAAAAGAAGTACGCTATTAACTATTAACGTACCTGTCTCTTCCGAAACGAATGAGTACTATGTAGAGCTCTATACTACCATCGTATCTCAGGAGTCT
+
CCC@@@BBBCCCCCCCCAAA=BBB?BBCCBB>B>AABBBDC?@@<@?BBBBBBBB3B?BCCAAAAA??>3=;87555(7>9@0888'6;:48:5;AA???<><>?:>::7:<@@B>==AAAAA>==>9>===9AAAA>>>>:>9><<:===<AA>>9=>>>AA9><;@@@6::5556)8<<8<CBBB/8858:::AAAAA<A=A@@@;@;>A>>?;A===AAA:@4;;A9>;;7;>>????>AAAC>?>>><<<>>>><>?:?>>>>>>A????9>>>;;
@ATNG8:03687:01593
GATGGTAGCGCACACATAGATACAGTACTCATTCGTTTCGGAAGAGACAGGTACGTTAATAGTTAATAGCGTACTTCTTTTTCTTGCTCGTGGTATTCTTGCTAGTTACACTAGCCATCCTTACTGCGCTTCGATTGTGTGCGTACTGCTGCAATATTGTTAACGTGAGTCTTGTAAAACCTTCTTTTTACGTTTACTCTCGTGTTAAAAATCTGATTCTTCTAGAGTTCCTGATCTTCTGGACGACGCGCACTGACACTACCATCGTATCTCAGGAGTCT
+
>:<=8<=BB<ABA@@DCBBCCCCBCB@??CBC?A;;;0;C5;2:@@ACCC?BAA;:8:=ACBB?B?BABCC@@?>;78888'3;7@BBCBCC9<992:A5;;ABCD@CCCCDDCF@DCC?@=@A;;;BDC?BBCH?AACCBBBCBAAAAAAAA@CBC?CB@D?BBCCBAA@@=?;;;;-;4;2;:;;;*:>BBC8:9B:9:BE@@>@@@@0>=>>994;;5:@@@@BB>A@BBABAC@CCC@BB;;;BCB;;;CBBBB::9>=9:9>?>@?>999;<?799
@ATNG8:03693:01627
GATGGTAGTAGTACACTAGTCATACCAGAAGATCAGGAACTCTAGAAGAATTCAGATTTTTAACATCGAGAGTAAACGTAAAAAGAAGGTTTTACAAGACTCACGTTAACAATATTGCAGCAGTACGCACACAATCGAAGCGCAGTAAGGATGGCTAGTGTAACTAGCAAGAATACCACGAAAGCAAGAAAAAGAAGTACGCTATTAACTATTAACGTACCTGTCTCTTCCGAAACGAATGAGTACACACTCTCATATGACACTACCATCGTATCTCAGGAGTCT
+
AB@@=A=BBBCCCCC@?CBBB@A<<8;@A=AA9:;@=@=AACAAAC?AA@B@AA000@CC0@<@00/>;9;8887.7733333$33,3,333&333,3998866//*/48839/715>AAEBBBCCCCCCBBB?CBBB>@@@A???@=@=A??>BBBBBCCD?BBBAA@@BD@>>>>=====5;;:988888(/<7>///==ABB=B:>>@@:>:>ACCC?CCBBBBB?B?BCC>CBB>AACCCCBBAAA>>A@@@@@BBAACBBB?AAAACCCC?@@C?BBB89
@ATNG8:03694:01614
GATGGTAGTGTGTCTCTGAGAGTAGTACTCATTCGTTTCGGAAGAGACAGGTACGTTAATAGTTAATAGCGTACTTCTTTTTCTTGCTTTCGTGGTATTCTTGCTAGTTACACTAGCCATCCTTACTGCGCTTCGATTGTGTGCGTACTGCTGCAATATTGTTAACGTGAGTCTTGTAAAACCTTCTTTTTACGTTTACTCTCGTGTTAAAAATCTGAATTCTTCTAGAGTTCCTGATCTTCTGGATAGCGACGCGATATACTACCATCGTATCTCAGGAGTCT
+
BD@@?A>BBBBB==<<<BABAABBBBBBBB??;?ABC>CD@D@BBBBCCC@CCCBB?B@DCCC?EACCCBBBCDD@CCCCC1BB?BBCC=CBCC@CBC>BC@ABBCBD@CCCCDBBB=BCC?C?CCCCBBBC?BBCC?CCCAB@@@BBBBDAAAB?BCC?BC?C?AADBBBBBB@CCDCC8@=@;@@AAA0@B@BB=BABBCCCAA@;@@@@0@@@AB@BACC?BCCDBCB?B@BBBBBC?B@B@ACCCCBBCDCCA@ADDDCCC?C@BBBDBABBBC<>==@@
@ATNG8:03697:01597
GATGGTAGACTCGTGTGCTCTCTCGTACTCATTCGTTTCGGAAGAGACAGGTACGTTAATAGTTAATAGCGTACTTCTTTTTCTTGCTTCGTGGTATTTCTTGCTAGTACACTAGCCATCCTTACTGCGCTTCGATTGTGTGCGTACTGCTGCAATATTGTTAACGTGAGTCTTGTAAAACCTTCTTTTTACGTTTACTCTCGTGTTAAAAATCTGAATTCTTCTAGAGTTCCTGATCTTCTGGTATGACTAGTGTACTACTACCATCGTATCTCAGGAGTCT
+
A<9;8;BCCCCAA?A;96;DBABBCAAADCCB@BBBC>AA>A=??A>>>@,0/9995>044>B=A=A996<9>@E;>>@@@/7727//*.8;=/8578.96--------78688684./..5.5<A@@@@@=B@@@;>>@>>>>>>AAAA@@??9:::<AD;@<;;;>AAA>=:;;;==2=9=9;6666)6<333)--6---966;=AAAA/A?>?B=B<>>;>A?<==?:=:::///:6:<@<>>AABA==>@@?<<<=<@AA<@???AA@@@@AA;>==AA
@ATNG8:03672:01659
GATGGTAGCATCATGCATATCTCACCAGAAGATCAGGAACTCTAGAAGAATTCAGATTTTTAACACGAGAGTAAACGTAAAAAGAAGGTTTTACAAGACTCACGTTAACAATATTGCAGCAGTACGCACACAATCGAAGCGCAGTAAGGATGGCTAGTGTAACTAGCAAGAATACCACGAAAGCAAGAAAAAGAAGTACGCTATTAACTATTAACGTACCTGTCTCTTCCGAAACGAATGAGTACAGAGAGTACGATATGTCTACCATCGTATCTCAGGAGTCT
+
==>C?AA@@;AAA0//<AABCCBBB@BCC=?@BBAA>A8BCCF@=>5787B6AA@?;777.9<AAB>>>>@@A?7>::;;;;*;C;><@@@0?B=>CCBBCBBBC@D?BB?BBB<?>AABCCCDCCCBCBBC@CCCD>A@@@?>?A=A=A;;7;AAAABBB@AAABBA>AA499?9?@BAB;?:819ABBB/BB;>888=???A<>;>;;;8=9=>CCC@CBBABBBAA=AAA9@00,000:@???BBFABAAAA@@@???=<=@:>>@A@@@BBB@@;??;;;
@ATNG8:03677:01676
GATGGTAGCTCGCTGATGATATCTCCAGAAGATCAGGAACTCTAGAAGAATTCAGATTTTTAACACGAGAGTAAACGTAAAAAGAAGGTTTTACAAGACTCACGTTAACAATATTGCAGCAGTACGCACACAATCGAAGCGCAGTAAGGATGGCTAGTGTAACTAGCAAGAATACCACGAAAGCAAGAAAAGAAGTACGCTATTAACTATTAACGTACCTGTCTCTTCCGAAACGAATGAGTACACATCGTCGTGTCGTGCTACCATCGTATCTCAGGAGTCT
+
ADDC?BBBBGCICDDCCCCCCBBBC@DCC=CBBBBB>B>AACBBBB>BC>B>AAABBBBC2C?AAACCCAA@@@9><9:::;.;A>C5<<;-;CB?ABBBBBBBB@B@CD?BBB>AABBBBBBECCCC@BBC?BBBA?AA@???>=:@@BBC?BCCBBAAA?AAACCB>BB>777:<>?AA:;::49::;/;>:>888AAA;;7:<?>?@7;6:?B@A?ABA@AAA>A?BAB=BBB>AABBBBCCBBAACACCBBBBBAAACCC?@@@ACBBAAAAC?CC@@@
@ATNG8:03687:01658
GATGGTAGTGATACAGATCAGACACAGAAGATCAGGAACTCTAGATGAATTCAGATTTTTAACACGAGAGTAAACGTAAAAAGAAGGTTTTACAAGACTCACGTTAACAATATTGCAGCAGTACGCACACAATCGAAGCGCAGTAAGGATGGCTAGTGTAACTAGCAAGAATACCACGAAAAGCAAGAAAAAAGAAGTACGCTATTAACTATTAACGTACCTGTCTCTTCCGAAACGGAATGAGTACAGAGAGTACGATATGTCTACCATCGTATCTCAGGAGTCT
+
BCCC@BBBBCCCCCCCCBBBDDDCCBBB>AAAABB@C@BBBCBBBBBB?B?BBA><==<)86:99>>9?A??C9A;BA?>>,::45.555&5;;7;666@@=BB?A>AH@CBB@CBBBBCCEABACDCCDC@BBBB@BCCA?@??9@=@@@<@CBBBCCC?CACCCD=AA@BBA3::::::+:@@;888888%8>:>868AABDB;?;?@@B:>:=?A@@=@BBA:;:=@=ABB<BE?B?ABBBBCEAAABBBBBCBBBBB@A@@@A<A@????<<>>>><??>>=
@ATNG8:03689:01667
GATGGTAGATATATGCACGCTCTACCAGAAGATCAGGAACTCTAGAAGAATTCAGATTTTTAACACGAGAGTAAACGTAAAAAGAAGGTTTTACAAGACTCACGTTAACAATATTGCAGCAGTACGCACACAATCGAAGCGCAGTAAGGATGGCTAGTGTAACTAGCAAGAATACCACGAAAGCAAGAAAAAGAAGTACGCTATTAACTATTAACGTACCTGTCTCTTCCGAAACGAATGAGTACACCTCTCATATGACACTACCATCGTATCTCAGGAGTCT
+
CCGC?CCCBCBCCBBBCCBBAAABC?BAA>AAB?>><>?CBB@BAA>AB>B>??=AAAAA/A=AACAA?>?AAA:A?BBDDD2CC?C5;;;*9<<7666<=><<<>??AB@BAA=????ABBBDEDCCCCCC?CCCC?BA@?????9@<@@@>@CBCABBB?ABBAAB>BB=@@@;??==<7?::4:===</=>:?877??B>>;><@@AB;@;@@CBA?ABBABBB>B?CBB<BBC>@@CCCCCCC?@@@B>A?A??>A>>>A<@@?ACCCCBBBB?AB<77
@ATNG8:03692:01637
GATGGTAGTGTCAGTGCGCGTCGTCCAGAAGATCAGGAACTCTAGAAGAATTCAGATTTTTAACACGAGAGTAAACGTAAAAAGAAGGTTTTACAAGACTCACGTTAACAATATTGCAGCAGTACGCACACAATCGAAGCGCAGTAAGGATGGCTAGTGTAACTAGCAAGAATACCACGAAAGCAAGAAAAAGAAGTACGCTATTAACTATTAACGTACCTGTCTCTTCCGAAACGAATGAGTACTATAGACTATCTGAGACTACCATCGTATCTCAGGAGTCT
+
CDCC?CCCCCBCBDCCBBBBCBACD@DCC@CCCCBB?B?@@AAABA>BB>A>BBB<<<<<1<>BBBAAAAAA??7A>BBCCF5B@=B5;::6;CC@CBBBBCBBC?C@CD?BCB>AAAACCCCDDCBBBCCC?CABB>AAAAAA@B>B?C9999BBBBBBA?AAABBA?BB>>=>488=990:::7<<;<<.=>:>888@@DDC=C;@@>=:=<?ACDE@AAAAABB?A>@??8@@A>BAAACCCCABAAA>>>@BBBCCCCBBB?AAACAABDBBBB<>>>>>
@ATNG8:03695:01674
GATGGTAGTGTGTCTCTGAGAGTAGTACTCATTCGTTTCGGAAGAGACAGGTACGTTAATAGTTAATAGCGTACTTCTTTTTCTTGCTTTCGTGGTATTCTTGCTAGTTACACTAGCCATCCTTACTGCGCTTCGATTGTGTGCGTACTGCTGCAATATTGTTAACGTGAGTCTTGTAAAACCTTCTTTTTACGTTTACTCTCGTGTTAAAAATCTGAATTCTTCTAGAGTCCTACTTCTGGGTTATCAGCGAGTATCTACCATCGTATCTCAGGAGTCT
+
=<<=:===BCCCBCDCCBCB<::DDCCBAAAA>A@AA;AA>B?BBCBDDDACCB@A=@>ABBC?CACAAACCBBD?BBBBB0AA=@@BA=AAAB>BBB?CC9;;@@AB?CBCCCBBDAECB@B?BBAAAAAB?BBCC?CBBB@@@AAAAA@@@@A>ABB=A@6:5:D@AABBDD?A;;;;.;=A=ABBBB0BBBCL?CCCCCCB;;;5;;;;*;;;<B>B>BB@DCBB<;;:=:::<:7977*8=A???A8773388;;<B?===<@;;<787A=><@67
@ATNG8:03700:01653
GATGGTAGTGTGTCTCTGAGAGTAGTACTCATTCGTTTCGGAAGAGACAGGTACGTTAATAGTTAATAGCGTACTTCTTTTTCTTGCTTTCGTGGTATTCTTGCTAGTTACACTAGCCATCCTTACTGCGCTTCGATTGTGTGCGTACTGCTGCAATATTGTTAACGTGAGTCTTGTAAAGCCTTCTTTTTACGTTTACTCTCTTGTTAAAATCTGAATTCTTCTAGAGTTCCTGATCTTCTGGTAGAGCGTGCATATATCTACCATCGTATCTCAGGAGTCT
+
;99:055?@BCCCCBABCCBBBC@@@CDCDBB@BBBB>CC@C>A@CCCCB@CEEBB?A@BA@?<A>BCCCCCCCC@BBBBB2BC?BBCC<@@@A=ACD@EC?BAADDFAECECCBCC@CBB?B?AAACCAAA?BBDE@CCCC@@ABCBABBBAAA?BBB?BC?A8::BABCCCD?BAAA<AB>B><<;;;*;BBCF>AAA@BBB5<<5;;<.;AB@B?BGCIICCCDAAAAC@CBBCBC=@@C?BBBCCCBBBBBBAAAA::;B@CAA?@@;;:CAA?BCBCB
@ATNG8:03681:01689
GATGGTAGGTGCACATGAGTGTATCCAGAAGATCAGGAACTCTAGAAGAATTCAGATTTTTAACACGAGAGTAAACGTAAAAAGAAGGTTTTACAAGACTCACGTTAACAATATTGCAGCAGTACGCACACAATCGAAGCGCAGTAAGGATGGCTAGTGTAACTAGCAATAATACCACGAAAGCAAGAAAAAGAAGTACGCTATTAACTATTAACGTACCTGTCTCTTCCGAAACGAATGAGTACGTGTGCGACGTGTCTCCTACCATCGTATCTCAGGAGTCT
+
AAAB@GDC@CCCGCCBBCCCCCBBB?BCC?BBBABB?B?CBBBB@@?AC@C@BB@@@DDD2D@CCAAADCCCCC<AB::;;;*;@;@=BBB:BBC@CBCBBBBBB>B=@@>BBC>BB@BBCCCECCCCBBBC?CBBB@A@@?????<A?B@@>@BBBBBBB>AABCBA;?@?BAA>@@><<5:89188898(/<7>///99?@B<@<@CAA<@;>=C@@<@CBCCGD?C?AAD>CCB?BBABCBBB@@@@AABBBBCCBAA;@@@<@??ADDBBBBBB?BC?==
@ATNG8:03686:01696
GATGGTACGTGTGTCTCTGAGAGTAGTACTCATTCGTTTCGGAAGAGACAGGTACGTTAATAGTTAATAGCGTACTTCTTTTTCTTGCTTTCGTGGTATTCTTGCTAGTTACACTAGCCATCCTTACTGCGCTTCGATTGTGTGCGTACTGCTGCAATATTGTTAACGTGAGTCTTGTAAACCTTCTTTTTACGTTTACTCTCGTGTTAAAAATCTGAATTCTTCTAGAGTTCCTGATCTTCTGGTATGACTAGTGTACTACTACCATCGTATCTCAGGAGTCT
+
5558*---/>00;C???EB???D945==53/99(////)//4<9>>=<;:>;:00/<476;9::49644488:443-39999$3348333(38997=5505;7;???AB<;;:@AAAB@BCB?B>CBBA><00,00<@;ACBB:;995<;::;A<<9>=?988087??BCCCBBC>D:::69<C99:999(9==>>,00@A@CB@@@;@===,9499925<9949BD>>?C6949==?@?@AAC?;:9;;;BBBB;;<DC;;;AC?@@@BAA@;:9@@=@DC99
@ATNG8:03687:01721
GATGGTAGTGCGTGAGAGAGAGACCCAGAAGATCAGGAACTCTAGAAGAATTCAGATTTTAACACGAGAGTAAACGTAAAAGAAGGTTTTACAAGACTCACGTTAACAATATTGCAGCAGTACGCACACAATCGAAGCGCAGTAAGGATGGCTAGTGTAACTAGCAAGAATACCACGAAAGCAAGAAAAAAGAAGTACGCTATTAACTATTAAACGTACCTGTCTCTTCCGAAACGAATGAGTACTATAGACTATCTGAGACTACCATCGTATCTCAGGAGTCT
+
=<5526===CCC=<ACEHCBBB@@?3:=A9?@?B98172333==>?7BB>B<9933333&2.597;9?;8555-7:A@==.;?49.99:&59949;;9555:?7??BB@BBBACC?@@CBBDBCCCBBCD@C@@@=?::::::B?C@B<;7:A@?BB>?=?A?<=>8=;8=>A:88988(255.555555$/527/./77;=@;?;5579+55(5<AAB@BCBCCCC?@>@@@7;00*0===?@?BBCB?::::8;:ABCCC@?@?BBAABBBBAAAA>AA?99
@ATNG8:03705:01707
GATGGTAGTGTCCAGTATGAGAGTGTGTACTCATTCGTTTCGGAAGAGGCAGGTACGTTAATAGTTAATAGCGTACTTCTTTTTCTTGCTTTCGTGGTATTCTTGCTAGTTACACTAGCCATCCTTACTGCGCTTCGATTGTGTGCGTACTGCTGCAATATTGTTAACGTGAGTCTTGTAAACCTTCTTTTTACGTTTACTCTCGTGTTAAAAATCTGAATTCTTCTAGAGTTCCTGATCTTCTGGGATGTGTGCGCAGTGCCTACCATCGTATCTCAGGAGTCT
+
::;94995/---(---66;:;;<<A?;;<;;5857<55506@9>:666:==@;<<;==:=:<;;=<?5>;;>99;;;:99989$736<==>7>>AA>A;;5;A=?@@B:;9;BBB@@@A9;:A?B@GGCC;;=C@BB;;9;ACDABABBCEECCBBB@AAB@CD7:6:?AAAABAA;@;;;0929<99999$4::?>4;@AA@@@CBB?BCDB1D=??>2949925>@>999;@5>?>??B=<?@@49969B@ABBBBBBBB>?@B?;;;BCCCCCBBB=@@@@C
@ATNG8:03708:01712
GATGGTAGTCTCAGATAGTCTATAGTACTCATTCGTTTCGGAAGAGACAGGTACGTTAATAGTTAATAGCGTACTTCTTTTTCTTGCTTTCGTGGTATTCTTGCTAGTTACACTAGCCATCCTTACTGCGCTTCGATTGTGTGCGTACTGCTGCAATATTGTTAACGTGAGTCTTGTAAAACCTTCTTTTTACGTTTACTCTCGTGTTAAAAATCTGAATTCTTCTAGAGTTCCTGATCTTCTGGATAGCGACGCGATATACTACCATCGTATCTCAGGAGTCT
+
CCCB@BCBBBCCCDCCCBABCEBBBCBCBBBB>BCCC>CC@C?CCCCBBB?BDCBA=A?CBB@=A?BCCCACBCC?>?>>>.=A<@ABB=BBAA?A;;6;B=@?@CCD@CCCCCCBB?CCD=B=BDBBCCCC@CCCB?C@@@AABBCBBCCCBBB@BBB?BC>B?B>@@CDCCC?B@>@>7=;@9:::::*;BBBD>BBBCCCCBBB5;;;;*;A@BB=@=@B?BBBBBBB?B@DCCCDD?AAA>ACABACCCCCCCBBBCBCBB?ABBBCCBBBCBB>BB@?@
@ATNG8:03680:01743
GATGGTAGTATCTGTCTACGAGAGCCAGAAGATAGGAACTCTAGAAGAATTCAGATTTTTAACACGAGAGTAAACGTAAAAGAAGGTTTTACAAGACTCACGTTAACAATATTGTAGCAGTACGCACACAATCGAAGCGCAGTAAGGATGGCTAGTGTAACTAGCAAGAATACCACGAAAGCAAGAAAAAGAAGTACGCTATTAACTATTAACGTACCTGTCTCTTCCGAAACGAATGAGTACCACTCTCATATGACACTACCATCTTATCTCAGGAGTCT
+
AABB@BBBB@AAABBBCCBBBCFCC?B??=?CEDC?C>AABBBBB?BD@B@BC?78778(:?D>>;;;=??AA9A?;:::19=:=1888&269078:<<<>A@=@;@<9=--)---45-.2:?:BAAA>><>>>>=AAA>>?AA7:7:;:7;@@???>@=CB;;;?<@A>>?><?=887-8966:<:::*56.5>===AA>><><@>>><>=??=AD;>=99:DD<@<>>>6>??;?AA;;;A=>>>?@@@@@@AA>>?@>><A;=<;=>?AAAA<>>:::
@ATNG8:03691:01738
GTTGGTAGTAGTACACTAGTCATACCAGAAGATCAGGAACTCTAGAAGAATTCAGATTTTTAACACGAGAGTAAACGTAAAAAGAAGGTTTTACAAGACTCACGTTAACAATATTGCAGCAGTACGCACACAATCGAAGCGCAGTAAGGATGGCTAGTGTAACTAGCAAGAATACCACGAAAGCAAGAAAAAGAAGTACGCTATTAACTATTAACGTACCTGTCTCTTCCGAAACGAATGAGTACTACTCTCAGAGACACACTACCATCGTATCTCAGGAGTCT
+
;;0:;<<CCCCCCCCCCCCDCCCCC@CBB?BBBCBB?B@CBCCCCC@AA>A>@??=@@@A2A?CCC???BCCCE>AAAA@@A0@B>C5;;;4:CB=AB@BBCCBB>A?BB?BBB>AABBBDCCCCCBBCBCB@BAAA>@@@@???B>C@CCB@BBCCBCBB?BAAB?>8?A;<>?9?AAAA;;;:4:::::+7<6:///::=@@<A:>>BB;?;?ABBB?BBBBBBB<>=99:5:AA?BBBBBBBBBCBBBBBB@AA@@@>>>>@=CA@=>>?D???@<;:;?>
@ATNG8:03697:01762
GATGGTAGAGTACAGTGTAGTAACCAGAAGATCAGGAACTCTAGAAGAATTCAGATTTTAACACGAGAGTAAACGTAAAAAGAAGGTTTACAAGACTCACGTTAACAATATTGCAGCAGTACGCACACAATCGAAGCGCAGTAAGGATGGCTAGTGTAACTAGCAAGAATATCACGAAAGCAAGAAAAAGAAGTACGCTATTAACTATTAACGTACCTGTCTCTTCCGAAACGAATGAGTACGAGAGAGCACACGTGTCTACCATCGTATCTCAGGAGTCT
+
9><A@BCLDCCCCCCCCCGBBB?B?BCC?CBBB@@>A?BBAACFD=A@=@;>@@9999+67==>=>>>>>>=3;9;;;<<+<>9>088*6:;79>;=@ADAA<==AB=A8868>>>?<<<>>AAA@@@A;AA>>:???@??<<:=;>==8<>>>=AA?:>@===A;@@:@AAAA?877079738====,//-/<;=CA?>><A<@@@@:>;?>>>A:<==>;;;7<9=@@8@?@;?A@@@@@@?>>>==<DDAA;==?>>>?;@<<;@@@A>>=<:<>;;;
@ATNG8:03701:01740
GATGGTAGGACGAGCGTCTGAGAGGTACTCATTCGTTTCGGAAGAGACAGGTACGTTAATAGTTAATAGCGTACTTCTTTTTCTTGCTTTCGTGGTATTCTTGCTAGTTACACTAGCCATCCTTACTGCGCTTCGATTGTGTGCGTACTGCTGCAATATTGTTAACGTGAGTCTTGTAAAACCTTCTTTTTACGTTTACTCTCGTGTTAAAAATCTGAATTCTTCTAGAGTTCCTGATCTTCTGGATATGAGTGACTCGTGCTACCATCGTATCTCAGGAGTCT
+
;;5:055<7=;;9@<<<<=<>?CC@CCCDB;;4;;;:-:C<@=@BCCCBC?BBB;;8;@BBBB@IGHBABADCFFADCCCC5AA=AAAC=ABA@<AAA?AD>;;;BBJ?BABBBCDC@BCC@G@DBBBAA@B>BABB?BBC@@@@@AAAA@@@AA>ACC?CH?B?BBECCCCCC=@;;;;.;=A=;;<<;*;ABBB:;;BBCCCA@@=@@@@0>>>9:4:=AA<@@BELCB@CACCBAAA=??A?AAA<;;CBCBBCBCCDBBBDAAAABBBBCBBBB?CA?>>
@ATNG8:03709:01741
GATGGTAGCACACGAGATCTCATCGTACTCATTCGTTTCGGAAGAGACAGGTACGTTAATAGTTAATAGCGTACTTCTTTTTCTTGCTTTCGTGGTATTCTTGCTAGTTACACTAGCATCCTTACTGCGCTTCGATTGTGTGCGTACTGCTGCAATTTTGTTAACGTGAGTCTTGTAAAACCTTCTTTTTCGTTTACTCTCGTGTTAAAAATCTGAATTCTTCTAGAGTTCCTGATCTTCTGGGCTGCGCTGATATGCGCTACCATCGTATCTCAGGAGTCT
+
9;;;065;99569;;9999555:;>>666=;;5;;>>6<<8;255;<>==9=<:98282888<7=8=>><;3333,35575$2527222)2;991877.374::95589@=<9:=//.;;6<6AA@;858;9>?==8;;:?@@A@???>>;;;:4:AA5=>:><??AA??CCCACCCCC9C@C?BCCCC3BCCC>IECCEF;;;?;????,?;;;@=A@AB?B???ABB?B?BBAAAB>;;@@7@0//6676@AA@@==>@@B7;;?>=A>AAA66069///
@ATNG8:03718:01750
GATGGTAGCGCATATCAGCGCAGCCCAGAAGATCAGGAACTCTAGAATAATTCAGATTTTTAACACGAGAGTAAACGTAAAAAGAAGGTTTTACAAGACTCACGTTAACAATATTGCAGCAGTACGCACACAATCGAAGCGCAGTAAGGATGGCTAGTGTAACTAGCAAGAATACCACGAAAGCAAGAAAAAGAAGTACGCTATTAACTATTAACGTACCTGTCTCTTCCGAAACGAATGAGTACGTGTGCGACGTGTCTCCTACCATCGTATCTCAGGAGTCT
+
CCCB?BCCCDFCCCCDBCCFCCCCC?CBB@BBBBCC>A>ABBBBAC?BB:=;<?B99999.:?DCCCCDBBBEE;?@:::::*;C>B5;;;*9A?=@BACBDCBB?B?CC?CCC?BBBAAABBCBBCCCECC@CCCC?A@BBAA@B@CBDAA>BCCCBBCB@CBBBBB?BA?BBF?BBBAB;???<@AAAB3@@==///=@C?@<@;>>>>6;6;@BA@>@BBBABB8;;;CD?EDC?AAABBBCAAAB?>?CECDB@>?><BBB;AA>?BDDCCCBB?AB?>>
@ATNG8:03718:01767
GATGGTAGCGCATATCAGCGCAGCCCAGAAGATCAGGAACTCTAGAAGAATTCATGAATTTTTAACACGAGAGTAAACGTAAAAAGAGGTTTTACAAGACTCACGTTAACAATATTGCAGCAGTACGCACACAATCGAAGCGCAGTAAGGATGGCTAGTGTAACTAGCAAGAATACCACGAAAGCAAGAAAAAGAAGTACGCTATTAACTATTAACGTACCTGTCTCTTCCGAAACGAATGAGTACCTCTCAGACGCTCGTCCTACCATCGTATCTCAGGAGTCT
+
>?>@<C<BA;;;<@@>@@99:9999)59<.44448:3:5:993333/3;4<8<99//(////$/065.22552227.558:===+:7=3=;9+666267>9;;<::177::4;=<;>>@>B@AAECICCCCCC?CCDD@??>B???B=@?A@@=@BBBBDBB?AAABBA>AA>@@B=@@???8>99388888(/;39///==AAA=B<B???<@<?ACBB@BBBBC@@>@?BBC>DBB?BAAABBB@AA@@AAB>??CBB@?<???:>:;;A@@=;;<<194=>?
@ATNG8:03682:01794
GATTAGTGTCATATGAGAGTGTGTACTCATTCGTTTCGGAAGAGACAGGTACGTTAATAGTTAATAGCGTACTTCTTTTTCTTGCTTTCGTGGTATTCTTGCTAGTTACACTAGCCATCCTTACTGCGCTTCGATTGTGTGCGTACTGCTGCAATATTGTTAACGTGAGTCTTGTAAAACCTTCTTTTTACGTTTACTCTCGTGTTAAAAATCTTGAATTCTTCTAGAGTTCCTGATCTTCTGGGATGAGTGCGCAGTGCCTACCATCGTATCTCAGGAGTCT
+
9:97<<;;;<<<CDDDDDDC;;;AB=484?;>>@C<@@@D:::@@@BC?BA@@B>B@AACF@B@BCAB@BC;;5;?@@@,@B;@@CB<BB;;7;@@<AE@;;;@?A;AAAB@@@C99:B?B>BBBB;<<C@BBEE?BACBAA@@BBBDBAABB>BAB?CB>B>BBBBBBBBC;@@@??3@4;29::;:*:@?AA6::@:99C@@=*0000'000*0>;><@C@CCCDBBB?A?;;:@@B?BBCE>C;<<B<<<@A;;;<;6;BB=BA@@AA@@CCED?CBBB?
@ATNG8:03692:01806
GATGGTAGTATCTGCACACTCTGTCCAGAAGATCAGGAACTCTAGAAGAATTCAGATTTTTAACACGAGAGTAAAACGTAAAGAGAAGGTTTTACAAGACTCACGTTAACAATATTGCAGCAGTACGCACACAATCGAAGCGCAGTAAGGATGGCTAGTGTAACTAGCAAGAATACCACGAAAGCAAGAAAAAAGAAGTACGCTATTAACTATTAACGTACCTGTCTCTTCCGAAACGAATGAGTACACACTCTCATATGACACTACATCGTATCTCAGGAGTCT
+
CBBC@CCCCCBBCDCBBBBBDCCCC>@@C=@@A@::6:?DBBBBBA>AB@C?C?>:::::(7<AB@CCBB>6788(85;;:,5<<<5;.999*9@B@CBBCCCCCI@E@CC@AAB?BBBBAAA@@@BBBCAAA?B????BBABCC>><@@CAB?BBBBBBBB@BBBBBB?BB???96<;;;:.755-57889:%6936///77<>>=A=A@??<?<==BCC@CCCCABA@D>AAC?CCB=@@FCBCBB?@@DBBAA;;;AABBCCCCBBAAABFGFBBB?AAA??
@ATNG8:03677:01877
GATGGTAGGCGTGTGAGAGTCTGCCCAGAAGATCAGGAACTCTAGAAGAATTCAGATTTTTAACACGAGAGTAAACGTAAAAAGAAGGTTTACAAGACTCACGTTAACAATATTGCAGCAGTACGCACACAATCGAAGCGCAGTAAGGATGGCTAGTGTAACTAGCAAGAATACCACGAAAGCAAGAAAAGAAGTACGACTATTAACTATTAACGTACTAGTCTCTTCCGAAACGAATGAGTAACGTGTGCGACGTGTCTCCTACCATCGTATCTCAGGAGTCT
+
;?DD?BBC@DCCCCCCCCC9;;GC@8C@@=@A;:;B?BACBBBCBA>AA>A=@A>>>?@@2@>ACCBBBCCAB@8>@88888(8:17052'2554:77789>>?<@<AA<???4;;;888AAAAAAA;<=A;556=;99:?AA=>:=<ABB=@???:88B9@>A@AA6:::>??:>>>>A8?>>:>==<-7618:::::::;:8=:888;5772,,,,,,,2688A9:4677(6991758:/.).87///7;>>AA>::;A<===;@;;;>>?????A=BBBB@
@ATNG8:03680:01866
GATGGTAGTGATACAGATCAGACACAGAAGATCAGGAACTCTAGAAGAATTCAGATTTTTAACACGAGAGTAAACGTAAAAAGAAGGTTTTACAAGACTCACGTTAACAATATTGCAGCAGTACGCACACAATCGAAGCGCAGTAAGGATGGCTAGTGTAACTAGCAAGAATACCACGAAAGCAAGAAAAAAAGTACGCTATTAACTATTAACGTACCTGTCTCTTCCGAAACGAATGAGTACGATGAGAGAGCTCTCTCTACCATCGTATCTCAGGAGTCT
+
CCCC?BBCDDDDCCBBBBBADBAACCCA<ABCC>?=>@BBBABCC?CC>A?BBC9:9::)93@@@@@B@@@?A7>>:;;;;'::;<4555&5<<7>669CCCBB@B?CD@CBB>AABBBBBACCDCC@??C@CB??<@???>??=8@=AAA?CCCBCDDC?BBBCBB?BA=A>?:==:::26;;8=BBCBAA#::====///5:77::>18/7AA>@<@;:;=??;?=@@@:@@A=@@@B888;;;AAABAAAA;;;@@AB>=9==>====?>>>>:>A>;:
@ATNG8:03697:01834
GATGGTAGCAGACGTGACAGAGCGCCAGAAGATCAGGAACTCTAGAAGAATTCAGATTTTTAACACGAGAGTAAACGTAAAAAGAAGGTTTTACAAGACTCACGTTAACAATATTGCAGCAGTACGCACACAATCGAAGCGCAGTAAGGATGGCTAGTGTAACTAGCAAGAATACCACGAAAGCAAGAAAAAGAAGTACGCTATTAACTATTAACGTACCTGTCTCTTCCGAAACGAATGAGTACTATGTAGAGCTCTATACTACCATCGTATCTCAGGAGTCT
+
BB<B?CBBBCCCCGCCDDCCCBBBB@CAB>ABBBBA?C?CBCCBBB?BB@B?BABBADCC/A<A????DB@@?C:AABAAAA0A@@B5<<<6;BB@CCCDDFFBA?B@CC@BBC?BABBCCCCCCCCCCCA@>@DBB?BBBB??>C9?;?::5;@???BBCAEEFB??<?B=AAB;??===4:87/87878(/:/6///89<AD<B;@@@@;?<ACFAA?AB@??AA?B????<?@B?BBBBBBABBA==A@???@@>>=BB?@@<;;;>>>???AAA=@?>>>
@ATNG8:03699:01834
GATGGTAGTGATACAGATCAGACACCAGAAGATCAGGAACTCTAGAAGAATTCAGATTTTTAACACGAGAGTAAACGTAAAAAGAAGGTTTTACAAGACTCACGTTAACAATATTGCAGCATTACGCACACAATCGAAGCGCAGTAAGGATGGCTAGTGTAACTAGCAAGAATACCACGAAAGCAAGAAAAAGAAGTACGCTATTAACTATTAACGTACCTGTCTCTTCCGAAACGAATGAGTACGTGTGCGACGTGTCTCCTACCATCGTATCTCAGGAGTCT
+
CCCC?DCCCCCCCCCBBCCCCAAAC?CCB@BA>>??=?AECB@AAC?BB?A>A@A=>?@@*>6?>@?A?>=<;:1;:>@AAA1AA=C4:;;&9ED@CCCCEDDCB?A=@A<@@A799BBBCB@CCCCCBBBB?BCBB?BBCBAAAB@C@BBC>BBCBAAAB@BBAA?A=@@;@@@:@?>?@;899=@AABB3BB?BBCBBBA?@4849AAB?B?BBBBB?BBBB>==;?:=>A:ABB?>>>BBBBBBBBAAABA==@??@@;@DD<==>>@@@@>>>>;?=999
@ATNG8:03706:01852
GATGGTAGCGCACACATAGATACAGTACTCATTCGTTTCGGAAGAGACAGGTACGTTAATAGTTAATAGCGTACTTCTTTTTCTTGCTTTCGTGGTATTCTTGCTAGTTACACTAGCCATCCTTACTGCGCTTCGATTGTGTGCGTACTGCTGCAATATTGTTAACGTGAGTCTTGTAAAACCTTCTTTTTACGTTTACTCTCGTGTTAATAATCTGAATTCTTCTAGAGTTCCTGATCTTCTGGATAGCGACGCGATATACTACCATCGTATCTCAGGAGTCT
+
:=>=?CC9:6655::;::<?@>;;;555;;;:5966606>9C:C@<@@==9=<<<@5>4=:::9>:C>866?;:>:=====+==9=8>>5=?9;6:>?9:;2::=?@C@CCCBBAAA?BBB>B?BCDBCBBDABBBB5<0@000@@A@BCC@@@A=@@@=A@=A>ABCCC;;;A;=::9:*9<@<99:::(:?@BB=@@BB>CB@<@9=4==8=999?4929?9@::8?9949;??AAA@;<>@=@B@@AB@@@BBBBAAAAAAB=?@ABAAAA;99C?AA99:
@ATNG8:03715:01847
GATGGTAGCGCGACGAGCGTAGACCCAGAAGATCAGGAACTCTAGAAGAATTCAGATTTTTAACACGAGAGTAAACGTAAAAAGAAGGTTTACAAGACTCACGTTAACAATATTGCAGCAGTACGCACACAATCGAAGCGCAGTAAGGATGGCTAGTGTAACTAGCAAGAGTACCACGAAAGCAAGAAAAAGAAGTACGCTATTAACTATTAACGTACCTGTCTCTTCCGAAACGAATGAGTACGATGAGAGAGCTCTCTCTACCATCGTATCTCAGGAGTCT
+
CCCB@BBCCBDFDBBBBBCBBCCCC?CCC?BBCC??=?>AABBBBB?BB?B?AA?99999.8<AAA@<=AAAAB:==;;;;;';@<@555)5::6===A@@C?@<?;??;?AB=ACBBCCECCCCCDDCBB?B@?>@BBBBBBBB?B@BBB@BBAAACBB?BCCBAB?BC@A@@4:8>=>7===:88888(9>9<;786?>AA;><===A4:5:=@@@?AAADDEF>B>ACC>CBC?BBBBBBBBBCAA?>?AA>>>>@@@@@A<>>>>A>>>>><=:===BA
@ATNG8:03716:01852
GATGGTAGTATCTGTCTACGAGAGCCAGAAGATCAGGAACTCTAGAAGAATTCAGATTTTTAACACGAGAGTAAACGTAAAAAGAAGGTTTACAAGACTCACGTTAACAATATTGCAGCAGTACGCACACAATCGAAGCGCAGTAAGGATGGCTAGTGTAACTAGCAAGAATACCACGAAAGCAAGAAAAAGAAGTACGCTATTAACTATTAACGTACCTGTCTCTTCCGAAACGAATGAGTACTATGTAGAGCTCTATACTACCATCGAACCACCTAAGTCT
+
DDDC@CBBBCAAA@@@CDBBBB@;:6:?@>BBCCBA494:??AABB@BB?B>A=?=====+:16///.375333,5945555$9<<<.55)5996<666===9;6;>AB?BCC?BBBBCDCCCCCCC@@@B@DAA@@C@?@BBBB?BACCD@@A@CBBBCACCCBAB@CC<:9:;?@A>C9=;;8<CEEE/==:=888AAABB<A;@@@@<@<@ACCC@C@@?@AB<?=?BC=AAB?:::ABB???>>>BBBA?@???>=;;;=188;;:3;4::5;:4===<
@ATNG8:03699:01908
GATGGTAGTGTCATATGAGAGTGTGTACTCATTCGTTTCGGAAGAGACAGGTACGTTAATAGTTAATAGCGTACTTCTTTTTCTTGCTTTCGTGGTATTCTTCTAGTTACACTAGCCATCCTTACTGCGCTTCGATTGTGTGCGTACTGCTGCAATATTGTTAACGTGAGTCTTGTAAAACCTTCTTTTTACGTTTACTCTCGTGTTAAAAATCTGAATTCTTCTAGAGTTCCTGATCTTCTGGGATGTGTGCGCAGTGCCTACCATCGTATCTCAGGAGTCT
+
CFDF?CCBCAAACBBCDCCCBCBBBBBBBCBB@BCCC>CEAHACBBCBCD?BB@@@;=99?>@;B=;;9@A@@@B>?@HHG3@A>?BFF>BBBC@BBB@CCACCCCC@BBBBCCBB>@BB<>=?CAB@AAB@BBBB?CBBBBCCBCBBBCCCBB?BBB@DD@D?BBCBBBCCC@BBBBB:A;@;;;;;;*;CBBD?CA@@BCABAA5;;;;*;@@AC@C@BF@CCBBBBC@C@CCCCCC=A;;;/;;;:BBBBCCBBCBC@BBB@CCCCCCCCBB@@<@AAAA
@ATNG8:03740:01321
GATGGTAGAGTATCATGTGTATCTCCAGAAGATCAGGAACTCTAGAAGAATTCAGATTTTTAACACGAGAGTAAACGTAAAAAGGAAGGTTTTACAAGACTCACGTTAACAATATTGCAGCAGTACGCACACAATCGAAGCGCAGTAAGGATGGCTAGTGTAACTAGCAAGAATACCACGAAAGCAAGAAAAAGAAGTACGCTATTAACTATTAACGTACCTGTCTCTTCCGAAACGAATGAGTACGAGAGAGCACACGTGTCTACCATCGTATCTCAGGAGTCT
+
///7)/5::<<>==>>DBBBB@@@@9??A=??AA@@4:59???@;:89C@C@CCB;;;;;*9;@ABCCCBCBBD;?;;;:;:$95?:?5@:@/?@<??AAA@@@00*/5990//318;99AB@AAABBBBBBC=@@@@=@??CAAAB=A>A;;5;???@=>??@@@@9939?:?CC9:0CA>59//(/6666)55.222295525/535559496<<DAA<ACB;;<E@E?AAA9@==+00=;;?A???BBABBBBCB@??BB>A><@A??BCCBBBAA>>=<::
@ATNG8:03753:01294
GATGGTAGCATCATGCATATCTCACCAGAAGATCAGGAACTCTAGAAGAATTCAGATTTTTAACACGAGAGTAAACGTAAAAAGAAGGTTTTACAAGACTCACGTTAACAATATTGCAGCAGTACGCACACAATCGAAGCGCAGTAAGGATGGCTAGTGTAACTAGCAAGAATACCACGAAAGCAAGAAAAAGAAGTACGCTATTAACTATTAACGTACCTGTCTCTTCCGAAACGAATGAGTACGATGAGATCTCGTGTGCTACCATCGTATCTCAGGAGTCT
+
=@9;.5;;=;96B966BBAA@@<>=49;;7<A=>:903.333788;588>A>99552:::*848::AAABAAAA:65:@GEG5CC>B5;;;*:ED?AAABBBBAB=@=@B?@@@=@@??ADCCCCCCCBBCA?ABCC<A??????>9@=A@@=@DBCACDCABBBBBB@BB=BAA5:9?==5?8819>>>>/=>:?888@@@BA<A=BDAA<?<>;A@C@CBBCA@@=A>ABC>CCC???>BDBBACBBBA=>A>>>?===>>>B=A@@@ABBB???A9:::??
@ATNG8:03764:01289
GATGGTAGGCACTGCGCACACATCCCAGAAGATCAGGAACTCTAGAAGAATTCAGATTTTTAACACGAGAGTAAACGTAAAAAGAAGGTTTTACAAGACTCACGTTAACAATATTGCAGCAGTACGCACACAATCGAAGCGCAGTAAGGATGGCTAGTGTAACTAGCAAGAATACCACGAAAGCAAGAAAAAGAAGTACGCTATTAACTATTAACGTACCTGTCTCTTCCGAAACGAATGAGTTCACACTCTCATATGACACTACCATCGTATCTCAGGAGTCT
+
5<<<=BBB=B;69@>ABCCCC@BAC>BCC@CCBCA@?@@CBCAAAD@CC?D@??:99CCC3A?ABBCDCCCCCE=AB;;;;;*9A;A2;;;*9::5666<<==5509>::59??=AABBCCGCCCDBCBBBC@CCCB>@@@>?>=;7@<@CC@BBBBBCCC?CBBBBB?AB?>>?;@<===4;;;8=>=>>/:<9=///==B==9=:=<>>8<8<;@@@>@BBBBBB>@=99929@@=ABDCB?BCCBBBA>>>@AA@@@>>>>@<@A??BDED?@?@<>@000
@ATNG8:03721:01348
GATGGTAGGACGAGCGTCTGAGAGGTACTCATCGTTTCGGAAGAGACAGGTACGTTAATAGTTATAGCGTACTTCTTTTTCTTGCTTTCGTGGTATTCTTGCTAGTTACACTAGCCATCCTTACTGCGCTTCGATTGTGTGCGTACTGCTGCAATATTGTTAACGTGAGTCTTGTAAAACCTTCTTTTACGTTTACTCTCGTGTTAAAAATCTGAATTCTTCTAGAGTTCCTGATCTTCTGGTGTCTGATCTGTATCACTACCATCGTATCTCAGGAGTCT
+
BBBB:>?CABDBAACCCCFCBBBC@CJCGBA@;;:C>BB@D@CCCCCCC@DCBBB@D@CBBB?CCCCBBBCCC@BBBBB5AA?AABB=BBBB?B;;5;B5;;@AABACCCDCCCB?BBB?B@CCAAABBB@BBCE>AACBB@A@DCCCCB????BBB?BC@B@BBBBBEDCC@BBBBB7@=A=;;;;.;CBBC>CCDCEHCCBA5;;;;*;DBBB@C@;;;;BCCDDD;;:;AAABC=??CACCCCCCCBBCAAACCCBBBB?AAC@@?GBBCCC?BBBBB
@ATNG8:03724:01354
GATGGTAGCTCTGCTCTGACTCTCGTACTCATTCGTTTCGGAAGAGACAGGTACGTTAATAGTTAATAGCGTACTTCTTTTTCTTGCTTTCGTGGTATTCTTGCTAGTTACACTAGCCATCCTTACTGCGCTTCGATTGTGTGCGTACTGCTGCAATATTGTTAACGTGAGTCTTGTAAAACCTTCTTTTTACGTTTACTCTCGTGTTAAAAATCTGAATTCTTCTAGAGTTCCTGATCTTCTGGGCTGCGCTGATATGCGCTACCATCGTATCTCAGGAGTCT
+
CCCC@BBD9=6BBBCDC@@@@ADAAABCCBBB?BBBC=BB?C?DBBCCCD@CBBBCAC@CDDD@B@BBBBBBBBC@CBCDD3BB?BBGE>BBCC@CBD@DD;;;@CAB?BCCCC@@@@BCD::8;CBABBCC?BACC=A@AABABCCCAAABA@@=AAA?BC@B?BABBCCDCC8;:>@@.;5;;;;;;;*;CDBB>AACCBBB@@?4;9;9*:>?;;8;?BC@BCCCC;;8:=@@?@@C@CBHH?I;;;BBCBCID;;;CCCAB=@@AACCCCCCCC@ED;;;
@ATNG8:03743:01373
GATGGTAGAGTATCATGTGTATCTCCAGAAGATCAGGAACTCTAGAAGAATTCAGATTTTTAACACGAGAGTAAACGTAAAAAGAAGGTTTTACAAGACTCACGTTAACAATATTGCAGCAGTACGCACACAATCGAAGCGCAGTAAGGATGGCTAGTGTAACTAGCAAGAATACCACGAAAGCAAGAAAAAGAAGTACGCTATTAACTATTAACGTACCTGTCTCTTCCGAAACGAATGAGTACTATAGACTATCTGAGACTACCATCGTATCTCAGGAGTCT
+
AB;;16;=:<<=;;;;<<=<;558917<?9?ABB@@>@>ABCBCCD@BB?C@BCBBCCCC5C@CCCBBBCA@@B=AB@A@@@,@A>A5;;;-;A@=A@@@CCC?><@ABB?BBB?BBBBCBBCCCCDCCBBB?CCCC?A@@BBAAB?B?B@@<@A@??BBB@BBBACA>CC>@?B?A?865,8::488888(/96:///@:=>?<?;>>@@<@=AABBB@CBBBBBB@B@CCC<AAA=@@ABBBBBCAA@CABBBCCCBCBCCBB>BBBBBBBBBBBC?BBBBB
@ATNG8:03756:01339
GATGGTAGACATATCGTACTCTCTGTACTCATTCGTTTCGGAAGAGACAGGTACGTTAATAGTTAATAGCGTACTTCTTTTTCTTGCTTTTGTGGTATTCTTGCTAGTTACACTAGCCATCCTTACTGCGCTTCGATTGTGTGCGTACTGCTGCAATATTGTTAACGTGAGTCTTGTAAAACCTTCTTTTTACGTTTACTCTCGTGTTAAAAATCTGAATTCTTCTAGAGTTCCTGATCTTCTGGGCAGACTCTCACACGCCTACCATCGTATCTCAGGAGTCT
+
BEBB?BBCCDDDCCCBBBDCBBCCBBCCCC@@>AA@C<CB=B?BBBBABC?D@@@C?C?AA@A;A;AAAAA???>=?A@@@/=;8:8888&7<<4;:=6==5;;?@@@=BA>==>@@;??A:>;>==>AAAC<??@@<@=>=@?@@A:;;?A@==:=>B:>>=B=A@????BAA<><<<=-94;658765(288>;17...787756(///.$.89:;5:55815BBCA@@<@=A>>=>>5788>7=A@@@??AA???A;;7;>C;;;;?@>>>???A;>>>;;
@ATNG8:03758:01350
GATGGTAGGCACTGCGCACACATCCCAGAAGATCAGGAACTCTAGAAGAATTCAGTTTTTTTAACACGAGAGTAAAACGTAAAAAAGAAGGTTTTACAAGACTCACGTTAACAATATTGCAGCAGTACGCACACAATCGAAGCGCAGTAAGGATGGCTAGTGTAACTAGCAAGAATACCACGAAAAGCAAGAAAAAAGAAGTACGCTATTAACTATTAACGTACCTGTCTCTTCCGAAAACGAATGAGTACTATAGACTATCTGAGACTACCATCGTATCTCAGGAGTCT
+
CABB<@6946;<9;55555549444)4<<=>CCBDD8:7<BA@@??>AA592:=9999898#38373?C>=?::;<.;A>>?AAA'@@50*000)///)/:::;?==B?C???;?::3:B@@C<<;CCCA@@B@@=@ABB?BBBBBBBB?B?B::8:?AAAACC?BBBBBA=??9<<7/555555'565/788888%8=8:858>>BBA<>;<==<0818;AAB@CCA@@:93:9::::+:=>;???BBBCB@@?=>=@A=AABBBBBBBEAB@>?BBBBBBBB?BBA98
@ATNG8:03762:01353
GATGGTAGCACGAGTCACTATATCCAAAGATCAGGAACTCTAGAAGAATTCAGATTTTTAACACGAGAGTAAACGTAAAAAGAAGGTTTTACAAGACTCACGTTAACAATATTGCAGCAGTACGCACACAATCGAAGCGCAGTAAGGATGGCTAGTGTAACTAGCAAGAATACCACGAAAGCAAGAAAAAGAAGTACGCTATTAACTATTAACGTACCTGTCTCTTCCGAAACGAATGAGTACAGAGAGTACGATATGTCTACCATCGTATCTCAGGAGTCT
+
CEBB?BBBBABDBBCCCECCCA@@<@A<ABBB>?=?@AAB@BBB@@@=B??>=:989:$3699:<@<BBBBF>A@@AA@@2@?;?3999*0990///69:;=B?C>AA>=AA7;;AA@?@=;>>>@A??<;CBBB=BABBBB>?:=8=>>9>>AA@@<=:=;;;BB>BB?BBB<@@BBB7>=@>ACCCC3BB?B>=:CAA@@<@<@A@@<@<A99:::=>AA@@@<A;?@A:BBB?@A@@999ABBB@@AAAA@AABAAA@>>:>ADAABCD@@8828?=>9
@ATNG8:03763:01370
GATGGTAGGACGGAGCGTCTGAGAGGTACTCATTCGTTTCGGAAGAGACAGGTATGTTAATAGTTAATAGCGTACTTCTTTTTCTTGCTTTCGTGGTATTCTTGCTAGTTACACTAGCCATCCTTACTGCGCTTCGATTGTGTGCGTACTGCTGCAATATTGTTAACGTGAGTCTTGTAAAACCTTCTTTTTACGTTTACTCTCGTGTTAAAAATCTGAATTCTTCTAGAGTTCCTGATCTTCTGGGCAGACTCTCACACGCCTACCATCGTATCTCAGGAGTCT
+
<<<:0//72700)////599555<=8666==CC?CCCD8:;AE@;;;BBBB?BCCCLAC?CCCC>A?BBACB;;:C?BBDDE5AA;?===,9455.55<7;;15559;=9;<<=BBCC@CAA=@4;;;;;@:;5:=>>;@;::>??@AAA@?A@997:AB?BB?B8::AA;99@C@BCBCB7B7:89B@@C.;999@,99@@@@B;:;9>=>=,=9999299>D=BBBBBCC@E@CB?@@B?@@BB>BBBBC@;;;A;;;BB?BBB<@?::;>===9946544:=
@ATNG8:03723:01414
GATGGTAGTGCGTGAGAGAGAGACCCAGAAGATCAGGAACTCTAGAAGAATTCAGATTTTTAACACGAGAGTAAACGTAAAAAGAAGGTTTTACAAGACTCACGTTAACAATATTGCAGCAGTACGCACACAATCGAAGCGCAGTAAGGATGCTAGTGTAACTAGCAAGAATACCACGAAAGCAAGAAAAAGAAGTACGCTATTAACTATTAACGTACCTGTCTCTTCCGAAACGAATGAGTACCCTCTCAGACGCTCGTCCTACCATCGAATGAGGTTAGTCT
+
==?>:>;99<///<<<=BBB>>>B<5?;;7;C@?::5:143>939B>BF>D?C?AACCDC+;399:;76=<<<</88=====+B@<>@@@@2ACC@DBB;;;A@@:@;?A=A??<?>>9?DBBACCB996??7?@@A?BBCBCBCC<A<A000>><;:=?9?888>:;;=:00090/089*552+29999.9<6;8///9=AA=A7;:;;=B>A?CBC@CBBAAAB?B?BCC=A??;???@@?=?5900///23-/.77563788599777:;;;=;A:@B>88
@ATNG8:03750:01386
GATGGTAGTATCTGCACACTCTGTCCAGAAGATCAGGAACTCTAGAAGAATTCAGATTTTTAACATCGAGAGTAAACGTAAAAAAGAGGTTTTTACAAGACTCACGTTTAACAATATTGCAGCAGTACGCACACAATCGAAGCGCAGTAAGGATGGCTAGTGTAACTAGCAAGAATACCACGAAAAGCAAGAAAAAAGAAGTACGCTGTTAACTATTAACGTACCTGATCTCTTCCGAAACGAATGAGTACGTGTGACGTACGTGAGCTACCATCGTATCTCAGGAGTCT
+
=>;@=;<B@B;::=;95:55A?@@B>@;;6;AAAAA6:69:<8878/77/389<<87998(71576878222999077333333#222+2222$222+29::999;;=-.*.3/5//).977@<<<BCCCDCBCC@CDBB?AAABBBBB?A?C??>?CBBBB??;???ABB?CB??;;1888888)8881/;;<<=&774----9999>;?;>>?@<<7@666=7<///99999@=AAA:@@@=??>;;;BCB;;;>@@B===;;;;;AAA<;;;;@???CAAA=AA=;;
@ATNG8:03720:01461
GATGGTAGTCTCAGATAGTCTATAGTACTCATTCGTTTCGGAAGAGACAGGTACGTTAATAGTTAATAGCGTACTTCTTTTTCTTGCTTTCGTGGTATTCTTGCTAGTTACACTAGCCTTCCTTACTGCGCTTCGATTGTGTGCGTACTGCTGCAATATTGTTAACGTGAGTCTTGTAAAACCTTCTTTTTACGTTTACTCTCGTGTTAAAAATCTGAATTCTTCTAGAGTTCCTGATCTTCTGGAGATACACATGATACTCTACCATCGTATCTCAGGAGTCT
+
B@@@9=;@BHICEDCCCBBCBBBBCCCCCCBB@BBCD>FC@C?BBBBECC?B?DDD@C<>>8819:@>AB>CCBC>CADDF3BB999AA9??AA=ABC?AB9;;AAAC?BBBBDCCB@DAD@C@GCA@AA@B?BAAA=B:;;ABBBCCABBBCBB?BCC?BB@B?A9;;BBBCC@@AABB7A;@=@@BAB0BCBBJ>BBJ<;;C;;;<A@@?,?;;;B?B?CC@BCBBBBC@E@BBBCBC?B?A?@BB@@@BBBBCBABCCCCBC>AAABBCBBBBBB?BBBBB
@ATNG8:03745:01464
GAATGGTAGTCTCTAGATAGTCTATTAGGTACTCATTCGTTTCGGAAGAGACAGGTACGTTAATTAGTTTAATTAGCGTACTTTCTTTTTCTTGCTTTCGTGGTATTCTTGCTAGTTACACTAGCCATCCTTACTGCGCTTCGATTGTGTGCGTACTGCTGCAATATTGTTAATCGTTGAGTCTTGTAAAACCTTCTTTTTACGTTTACTCTCGTGTTAAAAATCTGAATTCTTCTAGAGTTCCTGATCTTTCTGGACTAGCGACGCGATATACTACCATCGTATCTCCAGGAGTCT
+
--(--3886669///:;;7//----(--(-689;;<7;66606;9<966666<<5878//)/)/16/--(/)/)/9:788333(33888'8948333(3355.5;<.551559<:;.5555599944443939;<<;;;;79944.555599:44444/77883///399+/+/98829:;:984/////&/)/2/5555$4555<)5595555<;:)////$/////)/)/9494444495:.4444444(//;5///7::5669999555<<5568</////////)/838::98
@ATNG8:03746:01477
GATGGTAGTGTCATATGAGAGTGTGTACTCATTCGTTTCGGAAGAGACAGGTACGTTAATAGTTAATAGCGTACTTCTTTTTCTTGCTTTGTGGTATTCTTGCTAGTTACACTAGCCATCCTTACTGCGCTTCGATTGTGTGCGTACTGCTGCAATATTGTTAACGTGAGTCTTGTAAAACCTTCTTTTACGTTTACTCTCGTGTTAAAAATCTGAATTCTTCTAGAGTTCCTGATCTTCTGGGCTGCGCTGATATGCGCTACCATCGTATCTCAGGAGTCT
+
DDDC?CCCCBBCCCDDCCCCBAACCABBBCAB?BBBB>CC@C@CCCDDAA?BDCBB?B?BCBC>C@BBBBBAACC??@@@@1?C<@ABC<AAB>BCB?@?:==@BBB>CA??A?==;AAA7;7=@@@<;;>:@ACC7BAAABBBBCCBBDCBBB?CDD?AA>A@CCBBBCCCB?B@??@6>:>:999:*;AAAE=BBCBBCBCCB@CCCD5CBBBCBDBDD?CBBACCC?C?CBBBCD<??AA:@@@AABBDCCCCGCCCCCC@BBCCCCCCCCBC>BBB@@
@ATNG8:03747:01472
GATGGTAGGAGACACGTCGCACACGTACTCATTCGTTTCGGAAGAGACAGGTACGTTAATAGTTAATAGCGTACTTCTTTTTCTTGCTTTCGTGGTATTCTTGCTAGTTACACTAGCCATCCTTACTGCGCTTCGATTGTGTGCGTACTGCTGCAATATTGTTAACGTGAGTCTTGTAAAACCTTCTTTTTACGTTTACTCTCGTGTTAAAAATCTGAATTCTTCTAGAGTTCCTGATCTTCTGGTGAGATATGCATGATGCTACCATCGTATCTCAGGAGTCT
+
CECC;:6C@CCCCB665;;;<B@@@>;;;99>3==>=8=?:>::99<=;;8<=BBB?B????@=A>AA@B@@:;B5=;;;;*::1:662(2;7;1;7;59>9>>?>>>;@>>>????=A@@=?;>==;;:;;=BB>><>??@AA????@@@?>==9888<??;?<?AAA@@@@D<??>BB5B<?9=>>>>/>A???7?@@<<;@>>=7;;;;.9<<=@<@<==:>@@A@@A<>;>BAA>=7>AA;>>>99///999=>>>:8:AA<@@@@@@ABAACC=AAA<9
@ATNG8:03736:01522
GATGGTAGTATATCGCGTCGCTATCCAGAAGATCAGGAACTCTAGAAGAATTCAGATTTTTAACACGAGAGTAAACGTAAAAAGAAGGTTTACAAGACTCACGTTAACAATATTGCAGCAGTACGCACACAATCGAAGCGCATTAAGGATGGCTAGTGTAACTAGCAAGAATACCACGAAAGCAAGAAAAAGAAGTACGCTATTAACTATTAACGTACCTGTCTCTTCCGAAACGAATGAGTACGAGAGAGCACACGTGTCTACCATCGTATCTCAGGAGTCT
+
=@=B>B=BBCGDBB@@@@?BBBCBB@?BA?CCCABA@C@CBB::9C:CB@G?@@?=<===,>99:8>>;??79929?@@ABA1>@;A2::/5<<7;;;;?==<A<?>AA<??C8:::9;CCCCEECBBBBCABBBB?CBBBBB?B>B?BA@=@B@@@BBC?BAABBB=BB?AB@<@B@@?7=?=899999(:808=AABCBAB>B=AACC@C?ABBBC@B@;====;?<?AA:ACD>AACCBBBBBCB>;;;>??>8=:=B>>>;AAA==?ABCB@@<??<>>
@ATNG8:03742:01485
GATGGTAGTGTGTCTCTGAGAGTAGTACTCATTCGTTTCGGAAGAGACAGGTACGTTAATAGTTAATAGCGTACTTCTTTTTCTTGCTTTCGTGGTATTCTTGCTAGTTACACTAGCCATCCTTACTGCGCTTCGATTGTGTGGTACTGCTGCAATATTGTTAACGTGAGTCTTGTAAAACCTTCTTTTTACGTTTACTCTCGTGTTAAAAATCTGAATTCTTCTAGAGTTCCTGATCTTCTGGAGATACACATGATACTCTACCATCGTATCTCAGGAGTCT
+
==>D>==?<;;>>>=><<<<<@@<ACBBAABA=AAAA;AB=@=@BBBBAB>>B@00*0*/;;;:E<DBBBAAB>>:==@@@+=A7:>A@6>==>:>@A=BB99:@ACC?ABBBBBBB>A;;7:;A@@99595;@@@@:??@@@;@ABBCBBBBB?BBBACC@E@BB@AACCCE@ABBBB3A5;5;ACAC2BBBBJ0000<CCC;;;5;::9'9>>:969<@A=AAAA@>@;@;?A?@@A?AAB?CBBBBCBBAB@@@BB??@CB>A999::AAABA@=AA::9
@ATNG8:03740:01539
GATGGTAGTGTGTCTCTGAGAGTAGTACTCATTCGTTTCGGAAGAGACAGGTACGTTAATAGTTAATAGCGTACTTCTTTTTCTTGCTTTCGTGGTATTCTTGCTAGTTACACTAGCCATCCTTACTGCGCTTCGATTGTGTGCGTACTGCTGCAATATTGTCAACGTGAGTCTTGTAAAACCTTCTTTTACGTTTACTCTCGTGTTAAAAATCTGAATTCTTCTAGAGTTCTGATCTTCTGGACGACGCGCACTGACACTACCATCGTATCTCAGGAGTCT
+
4455.5:<CBAA@;;;?A@@BA@@@E??@C@?<?BCC>CC@C>BBCCCCC?@BCDD@B=BCDD?C@CCCCCCDCC@BCCCB1BC?BABD@CBAB>BBB?BC?BBBCEFABCBAA@CC@CDC?C?CDEDBCBCACCCC@CAA@@@BBCCBBBAAAC@CCC@BBBB?BABAAAA@?9@;:;;.;=@=;;;;.;CABD>BBCCCCCCBB=AAAA0BCBGCBDACC?BBCCCCC?CBBAAAC?CBC?CCCCCBAABCBABCCCDCBB?BCCCBAACCCCC?BAB@@
@ATNG8:03742:01578
GATGGTAGACACGTGTGCTCTCTCGTACTCATTCGTTTCGGAAGAGACAGGTACGTTAATAGTTAATAGCGTACTTCTTTTTCTTGCTTTCGTGGTATTTCTTGCTAGTTACACTAGCCATCCTTACTGCGCTTCGATTGTGTGCGTACTGCTGCAATATTGTTAACGTGAGTCTTGTAAAACCTTCTTTTTACGTTTACTCTCGTGTTAAAAATCTGAATTCTTCTAGAGTTCCTGATCTTCTGGACAGAGTGTGCAGATACTACCATCGTATCTCAGGAGTCT
+
CCCD@CCCCCCBBBBA@@:@A>AABDBBCBCC@BBDD>??=??BAAABAC799AAA?C?AB??<??BAB?A:;:@;?A???.>>9=;;;07AAA:C888*8<4888225+2<;;???B>>>>7;8:AAA677A<@@A@:=<??====><@AA>=>@<>>=<AA<A;@>@AAA??@<A@@@@6@9=7;<;::.88888.7///66;>>>;>ACC/B:;:B=B;>><AAA@@@@<@<AA>>>A<??>=AB>@@>>;;>BA@@???@?><???@AAAA@@AA9>=>>>
@ATNG8:03720:01586
GATGGTAGCATCATGCATATCTCACCAGAAGATCAGGAACTCTAGAAGAATTCAGATTTTTAACACGAGAGTAAACGTAAAAAGAAGGTTTTACAAGACTCACGTTAACAATATTGCAGCAGTACGCACACAATCGAAGCGCAGTAAGGATGGCTAGTGTAACTAGCAAGAATACCACGAAAGCAAGAAAAAGAAGTACGCTATTAACTATTAACGTACCTGTCTCTTCCGAAACGAAGAGTACTGCGTCTCACTCTCGCCTACCATCGTATCTCAGGAGTCT
+
DDDC?CCCCCCCCCBBBCCCBBBBB?BCB>BBBBAA=@>BBBB@@@>AB>B?A@>?@DDD*=9=>?AAAABDCB9?>@@@@@0@A>B5;;;-;AD@BBBBCCBBB<@<@C?BCC>AABACCCCFFCBBAAAC@CCCC@A@@AAAAB>C?BAA?ACBBACCA?AAB@@B>BB<<<>088<<<5;::7<====.9<7<///@@BBC<A:>>>?=A=?>BBB@BBAACBB>B>ABB>BBB?CBAACCCCC@AACBBBACCCBB=AAA?CCAAAAAAABBB>@@=77
@ATNG8:03748:01620
GATGGTAGCGCACACATAGATACAGTACTCATTCGTTTCGGAAGAGACAGGTACGTTAATAGTTAATAGCGTACTTCTTTTTCTTGCTTTCGTGGTATTCTTGCTAGTTACACTAGCCATCCTTACTGCGCTTCGATTGTGTGCGTACTGCTGCAATATTGTTAACGTGAGTCTTGTAAAACCTTCTTTTTACGTTTACTCTCTTGTTAAAAAATCTGAATTCTTCTAGAGTTCCTGATCTTCTGGTATGACTAGTGTACTACTACATCGTATCTCAGGAGTCT
+
CCBB@BAA@DCCDCCCCAAACCCCCACAABAA??AAE>CC?C?CBBBCCC@CDCCB?B?BCBB?B?BCBBBBBBB>CAACC2AC?BBBB<AABB@CCCACD@AAADAB?BCDECCCC?CCC??>@CCCABBC@CCCD?CAA@CBBCCCCCBBBBA?CCC?BC>A>ABCCBCBBC?@@CCC8C?B=@ACCC0@?:9:4;ACBB;:4;;5;;;;;%;;;BBACACDACCCCCBB@B@DDCDAA>ADGADFDCBCCCCCCCCBBCCCCBBBACCBDCCAAC@BBA??
@ATNG8:03749:01583
GATGGTAGCTCTGCTCTGACTCTCGTACTCATTCGTTTCGGAAGAGACAGGTACGTTTAATAGTTAATAGACGTAACTTCTTTTTCTTTGCTTTCGTGGTATTCTTGCTAGTTACACTAGCCATCCTTACTGCGCTTCGATTGTGTGCGTACTGCTGCAATATTGTTAACGTGAGTCTTGTAAAACCTTCTTTTACGTTTACTCTCGTGTTAAAAATCTGAATTCTTCTAGAGTTCCTGATCTTCTGGTGTCGTCTATCATGTACTACCATCGTATCTCAGGAGTCT
+
BEED@CCAA966;>;==<==00/;;//5<?9943<<;399498/0/77;;6595544)4.4998.5.54444=::5:9.44:::'444(48;<2556;6;>><;@999@AAC@BBBBDBBB?BBA<@<AC;;;;;B>CB;;8;BBBB;;;BBAAACCAA=AAB@AB@D>BBB;;=CFC@C;;;;.;>C;;;;;.9=@@A:ABB@B@@>>;;<<:<*>999@=@>AA>@AAA@@B?B@CCCABB=@?D@BAAACBAAACCABB;;;BBB@CBB@@@AACDDC?CBBBB
@ATNG8:03750:01584
GATGGTAGTGATACAGATCAGACACCAGAAGATCAGGAACTCTAGAAGAATTCAGATTTTTAACACGAGAGTAAACGTAAAAAGAAGGTTTTACAAGACTCACGTTAACAATATTGCAGCAGTACGCACACAATCGAAGCGCAGTAAGGATGGCTAGTGTAACTAGCAAGAATACCACGAAAGCAAGAAAAAGAAGTACGCTATTAACTATTAACGTACCTGTCTCTTCCGAAACGAATGAGTACTTGCGACGTGTCTCCTACCATCGTATCTCAGGAGTCT
+
BCCC?BBBBCEEABBCCCCCBBBBD?CCB>BABBBB@B@BBBCCAB?BD@B?A@>ABDDD*=3?@@A@A????D9>>;;;;;*;B>B5;;;*9@>9@BBCCBBBB=@=@B?BBB<AABBBBDCDDCCBBBCC?BAAD?BBBBA@@B<A<@??<?BCCBCBB?BBB@@@@BC;7778??<=<7;::7<====+<=8=888>>>BB=A=@@@B:>;>@CCC@CCCCDCC<?<@BC>CAC;@@BBBCBB<A@BBBBBCCA@?;@@A;@<<>AAAA?A>>9>??;;
@ATNG8:03755:01596
GATGGTAGTAGTACACTAGTCATACCAGAAGATCAGGAACTCTAGAAGAATTCAGATTTTTAACACGAGAGTAAACGTAAAAAGAAGGTTTTACAAGACTCACGTTAACAATATTGCAGCAGTACGCACACAATCGAAGCGCAGTAAGGATGGCTAGTGTAACTAGCAAGAATACCACGAAAGCAAGGAAAAGAAGTACGCTATTAACTATTAACGTACCTGTCTCTTCCGAAACGAATGAGTACGTGTGACGTACGTGAGCTAATCGTATCTCAGGAGTCT
+
CCCC@DDBBBBCCFDCCCBBBBBBBBCCC@CBA@A@=@?BBCBBBC@CB>B?BAAABBCB3B@CCB@ABEBBBB<@@ADDDD2CC?B<A@@8ACDBCCCCFCBBB?A?BB@CBB<>>>>@ACCCDCCBBBDD@BBA@<?>>>???B=B=A@@=@BBBBBCD?BBA@@??DD?ABB=@?=?>8;;:4:5;;;1;=9>877AAAAA=C=A>>>;A;AACBB@BBBBBBB?B>BCC>BBB?AAA@CCCBAAABCCBBB@A@BAAABD?A@AABAAABBC>=8888
@ATNG8:03760:01622
GATGGTAGTATCTGTCTACGAGAGCCAGAAGATCAGGCTCTAGAAGAATTCAGATTTTTAACACGAGAGTAAACGTAAAAAGAAGGTTTTACAAGACTCACGTTAACAATATTGCAGCAGTACGCACACAATCGAAGCGCAGTAAGGATGGCTAGTGTAACTAGCAAGAATACCACGAAAGCAAGAAAAAGAAGTACGACTATTAACTATTAACGTACCTGTCTCTTCCGAAACGAGTGAGTACATAGATATACGTATAGCTACCATCGTATCTCAGGAGTCT
+
AB@A>BDBBBCCCCCCCDAAABBBB@CBA?BB?>?B>AAAAB??<?B?A@BBABBBBB3B?@AA;;;ADDDD:@>65555(8:791522)26A<@???ADA>;5;;AA;?<<:<>???A???@???<<<>:>AAA8<<<<?AAC7;:><<9=>==BA??:>A>=;;59;9=?A;??<<95<::887888(8818>9:///@::5><A788<@=A=>>?<@@A@@@D<@<>>>4;::<<888?=>=@@@@BAA@@???@@@@AAA;>==>>@BAA???<???>>
@ATNG8:03762:01613
GATGGTAGCGCATATCAGCGCAGCCAGAAGATCAGGAACTCTAGAAGAATTCAGATTTTTAACACGAGAGTAAACGTAAAAAGAAGGTTTTACAAGACTCACGTTAACAATATTGCAGCAGTACGCACACAATCGAAGCGCAGTAAGGATGGCTAGTGTAACTAGCAAGAATACCACGAAAGCAAGAAAAAGAAGTACGCTATTAACTATTAACGTACCTGTCTCTTCGAAACGAATGAGTACTGCGTTCACTCTCGCCTACCATCGTATCTCAGGAGTCT
+
>=<B>B;@ACCCCCBBBCCAAAB@=@BC?BBBA;;8;?BA::9BB=?>;><?@?>@>>>0=>BBBCCCCCDDD=BBBDDDD2BEAC7;;;6;AB=AA@@?@@?@<?=AB?CCB8::??@ABBCCBCBCCBB@BCBG@BBB@?>>>9A>B;;7;DBBBCBB?BCCBAB?BB<@@@:>;>A>599:3:@@@A3@@;@788888:;7;=BAFE7;8;@CCB@CAAADCB@BCCC>CAA>ABCCCAABDAAB?AABBBBBCD@BBB@CBBBCBBCBCDD@CBBBB
@ATNG8:03721:01635
GATGGTAGCACGGTCACTCATATCCAGAAGATCAGGAACTCTAGAAGAATTCAGATTTTTTAAACACGAGAGTAAAACGTAAAAAAGAAAGGTTTTACAAGACTCACGTTTAAACAATATTGCAGCAGTACGCCACACAATCGAAAGCGCAGTAAGGATGGCTAGTGTAACTAGCAAGAATACCACGAAAAGCAAAGAAAAAAGAAGTACGCTATTAACTATTAACGTACCTGTCTCTTCCGAAACGAATGAGTACGTGTGCGACGTGTCTCCTACCATCGTATCTCAGGAGTCT
+
A@@A@A@AICCC:>>B>CCBCBAC?BAA?BAAAAA>A?CA@@@:949@:@:@A@988886#22'266788;92222&26337676%///(/)/./&.884677;55:666.691//*/7937=?999</////(/-6472/////'/57//.684859>@=?:;;;;8818<<<;@9//,/77179::::/:<<<3676665#/5.5/..77>;77;;A>>>=@<@????9;9<<=<;6<8:::/:8818>>>;;:<==888<??@>>>AAA=DEE:>888???????@7==///
@ATNG8:03734:01662
GGTAGTGTCAGTGCGCGTCGTCCAGAAGATCAGGAACTCTAGAAGAATTCAGATTTTTAACACGAGAGTAAACGTAAAAAGAAGGTTTTACAAGACTCACGTTAACAATATTGCAGCAGTACGCACACAATCGAAGCGCAGTAAGGATGGCTAGTGTAACTAGCAAGAATACCACGAAAGCAAGAAAAAGAAGTACGCTATTAACTATTAACGTACCTGTCTCTTCCGAAACGAATGAGTACGTGTGACGTACGTGAGCTACCATCGACCTCTAGAAGTCT
+
=:=CBBCCCCCCCCCCBBBB?@=@CC@DCBAAC@C?AABBBCC>BB>B>@ABBBCCC2C?AAB???CCCCD8?:;;;;;':@;@=??A7@@?:>B==>>DDE?C?CB?B??=?BA@BBCCCBCCCAACC@C@?>??897998C?C@C:::;BAABABA@BBBBBD@BA>9993::<<<48888==>??/?C=B888AAAEH:>:=???;><>;@@E@BBBAA@@5939>>8>??;?AABBBBBB>>?CBBBCBAAAAAACCD?C>>>B@9<<<<<<8=???
@ATNG8:03758:01631
GATGGTAGTGTCATATGAGAGTGTGTACTCATTCGTTTCGGAAGAGACAGGTACGTTAATATGTTAAATAGCGATAACTTCTTTTTCTTTGCTTTCGTGGTATTCTTGCTAGTTACACTAGCCATCCTTACTGCGCTTCGATTGTGTGCGTACTGCTGCAATATTGTTAACGTGAGTCTTGTAAAACCTTCTTTTTACGTTTACTCTCGTGTTAAAAATCTGAATTCTTCTAGAGTTCCTGATCTTCTGGTATGACTAGTGTACTACTACCATCGTATCTCAGGAGTCT
+
DBBB<;;CDBA<<<<<AAAB@@@AA???AA?@<@;:946D:E:C>CC=<<:;;;<<7<7:434:-55)4779///7277)//666'899(334:133//5///)/9)//<=:<9;::<<<5999CC>C1666549;;4;<<<7<<<;;;@@C@A??>===89958<<=B?A@959::44.4=<<8*424.44444$4:999)54944555669>>>@+;9959296;A<90000/;49499=;::044405<<=>>>><<<9955<@:;@7995@@@@??>?@=AAAAA
@ATNG8:03730:01701
GATGGTAGTGTCATATGAGAGTGTGTCTCATTCGTTTCGGAAGAGACAGGTACGTTAATAGTTAATAGCGTACTTCTTTTTCTTGCTTTCGTGGTATTCTTGCTAGTTACACTAGCCATCCTTACTGCGCTTCGATTGTGTGCGTACTGCTGCAATATTGTTAACGTGAGTCTTGTAAAACCTTCTTTTTACGTTTACTCTCGTGTTAAAAATCTGAATTCTTCTAGAGTTCCTGATCTTCTGGAGATATCATCAGCGAGCTACCATCGTATCTCAGGAGTCT
+
CCBB@BCDDCCFDCCCCCCCCCBBB@AABBD@B@@?;@D>B?CBBBDDD@CCCBB@B@BBBB@B@BBCCBBBCC?@@?@@2?B?BBBB<?A@@<@@@;AB?ABBFDD@DDCBCBBC@CCC>A>BCEDBBAC@CCCD@C999CBBBCCCCCAABC@CA@>BD@C>AACCCCBBB@CA@A@8?;@;::9::*:AABC=BBCDDDDBCB;@@@@0@BBBB9:8:C>BACECCB?B?BBCCBB?BBC@BBBCBDDDCBCCCCA@@CCD@CCBBDBBBBBBB?>>>@@
@ATNG8:03735:01698
GGATGGTAGGCGACATACATACGCGCCAGAAGATCAGGAACTCTAGAAGAATCAGATTTTTAACACGAGAGTAAACGTAAAAAGAAGGTTTTACAAGACTCACGTTAACAATATTGCAGCAGTACGCACACAATCGAAGCGCAGTAAGGATGGCTAGTGTAACTAGCAAGAATACCACGAAAGCAGAAAAAGAAGTACGCTATTAACTATTAACGTACCTGTCTCTTCCGAAACGAATGAGTACGATGAGATCTCGTGTGCTACCATCGTATCTCAGGAGTCT
+
0)/::299A006@BA5554444:;5616>B9=@<<00)/17766976389*//8:45555$5499;;99<5555)4955555$5949.555&544.//////:/4-57994:::7<<A<??BBBDBBBAA@B>@@??@BBBB@?=?4;4;BA<@@BBBCBB=A@@@@@=A@=AAA:=;000)000/;===0:626/./33558,2,277:6A:><A@@;?99;;::=B@CCC=BBB<????>==>>7778;;::@;;5225522+2666698;777717555:
@ATNG8:03739:01697
GATGGTAGGCGTGTGAGAGTCTGCCAGAAGATAGGAACTCTAGAAGAATTCAGATTTTTAACACGAGAGTAAACGTAAAAAGAAGGTTTTACAAGACTCACGTTAACAATATTGCAGCAGTACGCACACAATCGAAGCGCAGTAAGGATGGCTAGTGTAACTAGCAAGAATACCACGAAAGCAAGAAAAAGAAGTACGCTATTAACTATTAACGTACCTGTCTCTTCCGAAACGAATGAGTACGTGTGCGACGTGTCTCCTACCATCGTATCTCAGGAGTCT
+
CCBB@B<B?BCCC;;:CCCBBACB8=CC@BBCBA=@>:::AACCABB@CADCDBBBBB3BAA@@BCCCABBE>@@99998(8@9@:AAA8AAA?BAA=@@@>>;><AA<AAA9;<<A?>??AA=<<???A=AA??;@AAA?@?@9@<@@B?BCAAAA@@;@@@@BB?BB?BDD>A>88819//)/////(/7/:=?;==?<=8=:=;77085:>?=>:=ABBE=>:=;>=>7>AB@BBBCBBBCB>>===B;;;@@A?@<>>>;>=>=A@@@@@=;7=????
@ATNG8:03742:01709
GATGGTAGAGTACAGTGTAGTAGACCAGAAGATCAGGAACTCTAGAAGAATTCAGATTTTTAACACGAGAGTAAACGTAAAAAGAAGTTTTTACAAGACTCACGTTAACAATATTGCAGCAGTACGCACACAATCGAAGCGCAGTAAGGATGGCTAGTGTAACTAGCAAGAATACCACGAAAGCAAGAAAAAGAAGTACGCTATTAACTATTAACGTACCTGTCTCTTCCGAAACGAATGAGTACTATAGACTATCTGAGACTACCATACGTATCTCAGGAGTCTT
+
9///29///<::://////7:://:>@AD@BBBBCB@C@@@????B?BB=B=A??:<===+=8::8=<99=998.87;;:::$5;7:@<@<+<>><>?@CCBB;;4:<;917=:7:;;=<@@BB;;;DBB<=:B???=>CBCC@=<2;5;;:49::7;;:96:;888;03328:=7=<<;=58896;;::@.;;5=///:::9;:>5;;@@:=8<=@;;5;:99;;;9>6:A?;A77079:888>=@:?CCA>=8?;>B@A@@::5:00/000>??>?=878877,
@ATNG8:03743:01741
GATGGTAGATACTCGCTGATACACCCAGAAGATCAGGAACTCTAGAAGAATTCAGATTTTAACACGAGAGTAAACGTAAAAAGAAGGTTTACAAGACTCACGTTAACAATATTGCAGCAGTACGCACACAATCGAAGCGCAGTAAGGATGGCTAGTGTAACTAGCAAGAATACCACGAAAGCAAGAAAAAGAAGTACGCTATTAACTATTAACGTACCTGTCTCTTCCGAAACGAATGAGTACGAGAGAGCACACGTGTCTACCATCGTATCTCAGGAGTCT
+
<5557<<<<<666=<ABCB@AB;::39AA=@@@@:94:=AADB@@@:98398<>:5555'24555>;779768)86;:995$5:6;5<<4;5616==@CBAAA5;5;=<@::4:@@@CAAACCCCBBBCC@FA@@>????BAAA=A<@;;4:?==B==B9><<?<<7<B8>@B:<<>:9.755/79;9<.9;59///58;;@9>:;;9A6<165@@A=@@@@AAC=?=?AA9?89377>>>@BB>??<=>ABB@@@@===>8818>>?>AAAAABC=;;;>=
@ATNG8:03743:01772
GATGGTAGTCTCAGATAGTCTATAGTACTCATTCGTTTCGGAAGAGACAGGTACGTTAATAGTTAATAGCGTACTTCTTTTTCTTGCTTTCGTGGTATTCTTGCTAGTTACACTAGCCATCCTTACTGCGCTTCGATTGTGTGCGTACTGCTGCAATATTGTTAACGTGAGTCTTGTAAAACCTTCTTTTTACGTTTACTCTCGTGTTAAAAATCTGAATTCTTCTAGAGTTCCTGATCTTCTGGATAGCGACGCGATATACTACCATCGTATCTCAGGAGTCT
+
BCCC@CCCCBCBCCFCDCCBBCDCCCCCCCA@=@ABB;BB?C@CBBBCCD@AAACA?C?AACC>C?C?ACBBCCB?99998)8>;@ACB=:9<A?BCD@IL;;;DCAB@BBEDBBBC?AAA@A@CCCC@@@C?BBBB?CBBBBAAABACBBBCBB@CCC?BB>@=AABBBBECC?AACCC7A=A=;;;;;*;BABC>AACCICCBBC?BEEG5C@@;;7;?BB@CCCCC@@>@AAAABDF?B?A=ACA@AFCA@@BBCDCDCBCC?A@@AAABCCCCC?BBBBA
@ATNG8:03744:01767
GATGGTAGCTCTGCTCTGACTCTCGTACTCATTCGTTTCGGAAGAGACAGGTACGTTAATAGTTAATAGCGTACTTCTTTTTCTTGCTTTCGTGGTATTCTTGCTAGTTACACTAGCCATCCTTACTGCGCTTCGATTGTGTGCGTACTGCTGCAATATTGTTAACGTGAGTCTTGTAAAACCTTCTTTTACGTTTACTCTCGTGTTAAAAATCTGAATTCTTCTAGAGTTCCTGATCTTCTGGGCTACGCTGATATGCGCTACCATCGTATCTCAGGAGTCT
+
@@EF@CBDBCGCCCCBCCCBBBBACCCBBA:989BBC>DD?B?BECCCCC@CCCBB?B@CCBC?BACCCBDBCBE?;;;;;);B?BCBA<@AAB7;:C?BC?BACECH@CDBCCBBB@CCC?C@CCCCCCCC?BBBC<@?@@BAAACBBBBBBBB?CCC>@A>A?BABBBCHCCACBCCC6;5;;<;;;.;BBBC?ICCCCCBA@@=AAAA0@AAA@?@@DEFDCCCCBB@C?BBCBBA=@?AA<BBBBCCBBBCCCCBBBBBC?BBBBBBBDCDDD@BBBBB
@ATNG8:03752:01779
GATGGTAGTGATACAGATCAGACACCAGAAGATCAAGGAACTCTAGAAGAATTCAGATTTTAACACGATAGTAAACGTAAAAAGAAGGTTTTACAAGACTCACTTTAACAATATTGCAGCAGTACGCACACAATCGAAGCGCAGTAAGGATGGCTAGTGTAACTAGCAAGAATACCACGAAAGCAAGAAAAAGAGTACGCTATTAACTATTAACGTACCTGCTCTTCCGAAACGAATGAGTACTATGTAAGAGCTCTATACTACCATCGTATCTCAGGAGTCT
+
AC;;79>BCCAAA<;?;<<<==FCC?C@?9<=>00)/3839;:?A83/33,349872222&237772227799:/6644444$5;7<.555&5;:5<==;;659A5A<AB?BBB9;:@A@@AAAABAAAAAA>BBAA=AA@?????>??CEB>AA@@@;0000===>?</714CB?BB=<:-575.56666(5558::::;77/7497785<4>>875698;;77-3-333(3;;5;55498333////(/88:9733877937///8/./8/338828=<;;
@ATNG8:03753:01741
GATGTAGCGCACACATAGATACAGTACTCATTCGTTTCGGAAGAGACAGGTACGCTAATAGTTAATAGCGTACTTCTTTTTCTTGCTTTCGTGGTATTCTTGCTAGTTACACTAGCCATCCTTACTGCGCTTCGATTGTGTGCGTACTGCTGCAATATTGTTAACGTGAGTCTTGTAAAACCTTCTTTTTACGTTTACTCTCGTGTTAAAAATCTGAATTCTTCTAGAGTTCCTGATCTTCTGGGTGTATCAGCGAGTATCTACCATCGTATCTCAGGAGTCT
+
DCCCCCCCCEDCCBCCCCBBBBCCCBBBC9888BAB>CC@C@CCCCCCC?DCBBCBD?BB??=>>BBBBACDDD@BBBBB1BC@BBBB<?AAB=ABD>BB9;;@DDC@GGCCCBBB?BBC>B>BCBBABBC@CCCC?BBAABBBBBCBBBBBBA=A@@=@CAF?BBCBBBBBB;@;;;;.;>C>;;;;;*;@@AB=CDDDDAA@AA5;;;;*;BAAA?AFIK@CBCBCDC@C@CCCBCC@C:;;8;BBECCCCCCCCCBDGCCE?AAA@BBCBBCCC@CCBAA
@ATNG8:03755:01747
GATGGTAGTCTCAGATAGTCTATAGTACTCATTCGTTTCGGAAGAGACAGGTACGTTAATAGTTAATAGCTGTACTTCTTTTTCTTGCTTTCGTGGTATTCTTGCTAGTTACACTAGCCATCCTTACTGCGCTTCGATTGTGTGCGTACTGCTTGCAATAATTGTTAATCGTTGAGTCTTGTAAAACCTTCTTTTACGTTTACTCTCGTGTTAAAATCTGAATTCTTCTAGAGTTCCTGATCTTCTGGACAGAGTGTGCAGATACTACCATCGTATCTCAGGAGTCT
+
:;558=;;ACCCCFCCAA;55:8545:::344499;;3;<8<8@B?@;:;788876)/)/66507),,2,,,-566+-4===+44136991////1699066+///:/3-33387733,37;,3.6;9:<<9:5555<8>;;?@B@9999733-333-3/)/666)/)////)333888455555&5.579999&55;;@3;;=6655:;:)///&////9)/)/939<==:::7;7;;;<:=28792999995====955?=<=<<<:><556=?999>>:>AABA
@ATNG8:03756:01757
GATGGTAGCGCGACGAGCGTAGACCCAGAAGATCAGGAACTCTAGAAGAATTCAGATTTTTAACACGAGAGTAAACGTAAAAAGAAGGTTTTACAAGACTCACGTTAACAATATTGCAGCAGTACGCACACAATCGAAGCGCAGTAAGGATGGCTAGTGTAACTAGCAAGAATACCACGAAAGCAAGAAAAAGAAGTACGCTATTAACTATTAACGTACCTGTCTCTTCCGAAACGAATGAGTACAGAGAGTACGATATGTCTACCATCGTATCTCAGGAGTCT
+
CCCC@BCCCCCCCCCDBBBACCCCC;CCC?BBBBA@>@?BBBAAAB>BB<?<?CCCACCA1A>A=@BBBAA???9?69;EGD5BB?C4;;;-9<>9666<?@>;@7;6;D?BBB?BA??AACCDDCCCCBBC?CCBB@BBBBBBBB>C?A@@>ACBBBBAA?ACCAAA?CC?BAB588=99.:8918:::;.;@=B888???@@<@;AAAA:=:>BCBC?@@@BACC?A>ACC>CCC?BB>>>BBBDBBB@BBBB@>@AA==<<A;@@A<====AA=<9<>99:
@ATNG8:03758:01773
GATGGTAGTGTCATATGAGAGTGTGTACTCATTGTTTCGGAAGAGACAGGTACGTTAATAGTTAATAGCGTACTTCTTTTCTTGCTTTCGTGGTATTCTTGCTAGTTACACTAGCCATCCTTACTGCGCTTCGATTGTGTGCGTACTGCTGCAATATTGTTAACGTGAGTCTTGTAAAACCTTCTTTTTACGTTTACTCTCGTGTTAAAAATCTGAATTCTTCTAGAGTTCCTGATCTTCTGGATAGCGACGCGATATACTACCATCGTATCTCAGGAGTCT
+
/7:;499?>>BC666;<<@@@@@@@@<<AB?B49;>5=B:?296D>>AC?BA@@@=?6=@??9?8@A>559>>?<8999-7=9>8==4845516;>7>E;;;:CBC?ABHHCCBEACBB?A=ABAA@AAA?BBCC>AABBBAAACDHCCCAAA<@@@=@DAE?B@A@GCCDC@DCBCB7B<@<AAAAA,@BAAA7;;CBCCBCA@5;;;;*;@@;;4;4;@=BBBBBBB?A?CCBEEC>A:;9;CDCCCB<;;;;;ABBEBBA@CCABBBBCBAA@=@:::A
@ATNG8:03764:01731
GATGGTAGAGAGACTGTCGCACCCAGAAGATCAGGAACTTAGAAGAATTCAGATTTTTAACACGAGAGTAAACGTAAAAAGAAGGTTTTACAAGACTCACGTTAACAATATTGCAGCAGTACGCACACAATCGAAGCGCAGTAAGGATGGCTAGTGTAACTAGCAAGAATACCACGAAAGCAAGAAAAAGAAGTACGCTATTAACTATTAACGTACCTGTCTCTTCCGAAACGAATGAGTACGATGAGAGAGCTCTCTCTACCATCGTATCTCAGGAGTCT
+
AAAB=AABCCCBBBBA@DBB@@@;@BA?BCBBBA?B?BB?BCC@CD@CABAA?????,?>ACCCBCDBBBC>CCBBBAA3?@;A<@@A9??C?BBBBAA>BB=A=>>9==<9=>>ADAAAAAAA????@<>=;=176:::::=:>;@>B?BBAABBBD>>>@>BA>AA=AAA?BBBBA8?8818::::*8818;;;A@;;;=D=BAAA8;8<?@@@<AAAA?AA7:7:@>7;8839;;=000;>>AAAACAAAAAABAAA?>:>DCAAAACCCA@>ABBB@
@ATNG8:03726:01791
GATGGTAGGCGTGTGAGAGTCTGCCCAGAAGATCAGGAACTCTAGAAGAATTCAGATTTTTAACACGAGAGTAAACGTAAAAAGAAGGTTTTACAAGACTCACGTTAACAATATTGCAGCAGTACGCACACAATCGAAGCGCAGTAAGGATGGCTAGTGTAACTAGCAAGAATACCACGAAGCAAGAAAAAGAAGTACGCTATTAACTATTAACGTACCTGTCTCTTCCGAAACGATGAGTACAGAGAGTACGATATGTCTACCATCGTATCTCAGGAGTCT
+
<<<B?==@8656;655<=<?A@BBB5=BB@CBBB@@=@6;:???AB=?C5979BABBHDH1@<?AB???AABBE>@>>?>>>/>>9>1888)88=9>868BBD>>7;7;B<;;;7::@A===AAABAA>>>@<???@9:8:A??>><><@??;??::;@A@<@@:;;A=>>:=BD6;;6708:>9=??>?/7716///9;@@@<@=@8888=8=>;;;8=?@EA@@<A=???9?>>====?@;;<>?>ABB@@@;;;@@@B@A688??@@??AAAA=AA;;;
@ATNG8:03728:01792
GATGGTGCAGACGTGACAGGCGCCAGAAGATCAGGAACTCTAGAAGAATTCAGATTTTTAACACGAGAGTAAACGTAAAAAGTAGGTTTTACAAGACTCACGTTAACAATATTGCAGCAGTACGCACACAATCGAAGCGCAGTGAGGATGGCTAGTGTAACTAGCAAGAATACCACGAAAGCAAGAAAAAGATTACGCTATTAAACTTTACGTACCTGTCTCTTCCGAAACGAATGAGTACAGAGAGTACGATATGTCTACCATCGTATCTCAGGAGTCT
+
AAAA=B00/<:::>@@@;505>=:>??=?A?=:95:<AAA@@A@=>?;><@@BBBBBD2=386@?AAA;;;D1::8////(/<<<7===,//848;@@BAA::5:49>9>AA7;;>>>==:@=///:7771;A?A7;<;>BB@@AB=A;;6:;@@>>:@5:9:/--4770--/163666(//736;999+<////997///+//*/>=0A<>>@A9<<@@@DC=>9===6///)/9997;;>==>???===?===>=888=7=>>>>@@B???@=@@@B@
@ATNG8:03734:01795
GATGGTAGGACGAGCGTCTGAGAGGTACTCATTCGTTTCGGAAGAGACAGGTACGTTAATAGTTAATAGCGTACTTCTTTTTCTTGCTTTCGTGGTATTCTTGCTAGTTACACTAGCCATCCTTACTGCGCTTCGATTGTGTGCGTACTGCTGCAATATTGTTAACGTGAGTCTTGTAAAACCTTCTTTTTACGTTTACTCTCGTGTTAAAAATCTGAATTCTTCTAGAGTTCCTGATCTTCTGGTGTCGTCTATCATGTACTACCATCGTATCTCAGGAGTCT
+
<<=E=@@B@BDBAB@?@@BCCCBB@CBBCC;;9;@AB=CD@C?CCBBCDE@CCDCC?A?ABBB?C@BBBBBCCCC?A@@??0>?;@ABA=AA@A=AAA=A@7;;BCCEACBBCBBBDACBB>B?BCBB@@@A?ABBB@BBBBD:::AAAACCCBB?CCC?CC?B=??BBCCCGFAC@@@@7A;A=;;;;;*;BBBE>BBCCCBCBBA=@A@A0AA@BC@CADE@A@@CCCC?A?ACCCCB@AAB@C:;:BBCBBBCCBBBCCBBB=A@@CBCBCCCCD@???@@
@ATNG8:03740:01803
GATGGTAGGTGCACATGAGTGTATCCAGAAGATCAGGAACTCTAGAAGAATTCAGATTTTTAACACGAGAGTAAACGTAAAAAGAAGGTTTTACAAGACTCACGTTAACAATATTGCAGCAGTACGCACACAATCGAAGCGCAGTAAGGATGGCTAGTGTAACTAGCAAGAATACCACGAAAGCAAGAAAAAGAAGTACGCTATTAACTATTAACGTACCTGTCTCTTCCGAAACGAATGAGTACCTCTCAGACGCTCGTCCTACCATCGTATCTCAGGAGTCT
+
6<==?:9=@CCCCCBBBCDCCAAAC?ABB?BBBBBC@B@BCCBBBB?BC@D@BAA@@@@@0@?CCCCCCCBBBC=AA@>@@?,>@;@;@@@2@@?;?BBBCDCCC?C?BB@BBB>A@B=@@CCEDCCCCDCC?BBBB?AAABCCBB@D@C9:9:DDCBBBC?BBBCBB>BB=??C?CBB@@7=<<988787(8<:<888@@@AA<A;ABBB<A<?@CCC@BBCCBBC?A>A@@<ACC@BBBBBBC?AAABBBBAABBBC>=:>@@=??AACCCDBBBB>@@888
@ATNG8:03743:01781
GATGGTAGTGTCAGTGCGCGTCGTCCAGAAGATCAGGAACTCTAGAAGAATTCAGATTTTTAACACGAGAGTAAACGTAAAAAAGAAGGTTTTACAAGACTCACGTTAACAATATTGCAGCAGTACGCACACAATCGAAGCGCAGTAAGGATGGCTAGTGTAACTAGCAAGAATACCACGAAAGCAAGAAAAAGAAGTACGCTATTAACTATTAACGTACCTGTCTCTTCCGAAACGAATGAGTACGTGTGACGTACGTGAGCTACCATCGTATCTCAGGAGTCT
+
===C<C?CBBBBB<@<>>:49988?049A;AAA@??592:???CED?BA?B?A>>>@@A@2@???:>>BBB@A=7959::;;;$:<=<>AAA9AB>;@B=B>>C@@<@<??=@AA=??BDAAABCAAADBBBF@DA995:@>@>@??;@?BAA>@@AAABAA?BBCBAA@::39=<9<<:::1;<<988888(/:5;///=;@@@=A9@@@@8<8<=AAB?B@??@@>393:::,99929@A@ABBBB@@=BBBBBCDEBBBBC??>?999==?A??=>:=??==
@ATNG8:03758:01814
GATGGTAGATACTCGCTATACACCCAGAAGATCAGGAACTCTAGAAGAATTCAGATTTTTAACACGAGAGTAAACGTAAAAAGAAGGTTTTACAAGACTCACGTTAACAATATTGCAGCAGTACGCACACAATCGAAGCGCAGTAAGGATGGCTAGTGTAACTAGCAAGAATACCACGAAAGCAAGAAAAAGAAGTACGCTATTAACTATTAACGTACCTGTCTCTTCCGAAACGAATGAGTACGAGAGAGCACACGTGTCTACCATCGTATCTCAGGAGTCT
+
@@?C=BCCCCCBB@@@CCBAB@??:?CC@CCCC@@?@ABBACCCA??A?A?BBA<><>>1?@CCB@ACCBBB@8??;;;;;*;C>C5<<<*9@@>@CBBBBBBB?B>AC?CBC>A?BBCCCCCCDCCBAAA?CBBB@?>>?AA@A=A?A@@>?BAAABCC?CCCBBB?BB?AAA=@<888)58719==>@/;=9=///<=@??;?=BCBA=B;@@CCB?BBBBBBB>A>ABB>BCC?BBBBCCDC==<A:::><>>@CAAAA>>;>>>>AAA?>>CC=<=>:;
@ATNG8:03762:01801
GATGGTAGTATTTCGCGTCGCTATCCAGAAGATCAGGAACTCTAGAAGAATTCAGATTTTTAACACGAGAGTAAACGTAAAAAGAAGGTTTTACAAGACTCACGTTAACAATATTGCAGCAGTACGCACACAATCGAAGCGCAGTAAGGATTGCTAGTGTAACTAGCAAGAATACCTCGAAAGCAAGAAAAAGAAGTACGCTATTAACTATTAACGTACCTGTCTCTTCCGAAACGAATGAGTACATAGATATACGTATAGCTACCATCGTATCTCAGGAGTCT
+
BA;;49=BBBBB<CCC;;;BCBBBB@BDD@CCBAAA@C?BDC@ACC@CB@B??????@@@.A?CBBCCBBBBCC>BACCDJD5BB?B5;;;.;BB?;;;BCCCCC?E?DD?CBB?AACACCBBCBBCCCCAA>ABBB>B@A@@@@@=B?A@?BAAABBBCA>AAAAA@>CD?888?AB>>>8::;5:>>??/;@7<///@@B;;7;<>>BB;A;AADAA>ABBCCCC?C?BBB<AAB?BBACCCCA>>AA?A?AAA==ADDC@:868>@@AAAD>>>>8<=556
@ATNG8:03764:01793
GATGGTAGATACTCGCTGATACACCCAGAAGATCAGGAACTCTAGAAGAATTCAGATTTTTAACACGAGAGTAAACGTAAAAAGAAGGTTTTACAAGACTCACGTTAACAATATTGCAGCAGTACGCACACAATCGAAGCGCAGTAAGGATGGCTAGTGTAACTAGCAAGAATACCACGAAAGCAAGAAAAAGAAGTACGCTATTAACTATTAACGTACCTGTCTCTTCCGAAACGAATGAGTACTGTATCTATGTGTGCGCTACCATCGTATCTCAGGAGTCT
+
BDCC@CCCDCCBB@A@BBBCCA@AA<ACB>BBAAAB>B?BBBBBBB>BB>B?B@<55556+79AAA??ADD@@>4>>BDDDE5DB=A5;;;.;CC@B;:;CBBBB@C@CB@BBB>AABBBDDDBBBCCDCBB?BDCC@BBA??A==:@?CAA>ACBBBABC?AAACAB>BC>A@@;?@>:9.;::5;>>?@/@A<A888AA@@>=D;????;?<@?CBB?BBBBBBB>B?BCC>BBB>ABCCDBBBBBBBBBBB?>>>A@>??DD=@=>>AAA@@@@@;:::>=
@ATNG8:03722:01834
GATGGTAGCTCGCTGATGATATCTCCAGAAGATCAGGAACTCTAGAAGAATTCAGATTTTTAACACGAGAGTAAACGTAAAAAGAAGGTTTTACAAGACTCACGTTAACAATATTGCAGCAGTACGCACACAATCGAAGCGCAGTAAGGATGGCTAGTGTAACTAGCAAGAATACCACGAAAGCAAGAAAAAGAAGTACGCTATTAACTATTAACGTACCTGTCTCTTCCGAAACGAATGAGTACGATGAGATCTCGTGTGCTACCATCGAATCACGAAAGTCT
+
DDDB?BCCCCCCCDFCCBBCCCBBD>BBC?@@@BBB?B>??BBBA@>AB>A<@AABBBBB3B?AABBB?>>?BE9>>:;;;;*;@>B=AAA7ABD@CBBBDCAAA>A?BC?BAA>ABCBCBECDDBBBBBBB?BCBB>@@BA>?>B>A<A??=@BAAACCC?AAA@@@?DD?>=>=AABBA9>:;5:>=>>/<;7;///==>><=D<A???;A=AACBB?BBBBAAB>@>ABB>BBB?BBBBBBBBB@A>AA@?>>===:::>@A<AA@@@:==@>BBE>CAAA
@ATNG8:03734:01865
GATGGTAGTGTCATATGGAGTGTGTACTCATTCGTTTCGGAAGAGACAGGTACGTTAATAGTTAATAGCGTACTTCTTTTTCTTGCTTTCGTGGTATTCTTGCTAGTTACACTAGCCATCCTTACTGCGCTTCGATTGTGTGCGTACTGCTGCAATATTTGTTAACGTGAGTCTTGTAAAACCTTCTTTTTACGTTTACTCTCGTGTTAAAAATCTGAATTCTTCTAGAGTTCCTGATCTTCTGGACAGAGTGTGCAGATACTACCATCGTATCTCAGGATTCT
+
5:==.66<<<==@=959.4<495<?@??>?A;9:99(9=>C?BBBCCCC@C?B@=9=2955506=BDDFFE;;;8:;??A0??;?<=@6@<B@=BB@=@A;:;9??A>BAAA@@CD@DAA>@<AABBBBBD@CCBB?CBBIBCBBBBCA;;:@A>B;:9*9?:?:@9:99=;;;7;;===0=7<.59999(9=>>@8@@@999@959.9999'9400:;>*0/69==?BBC>A<@?;??<?>?@@CCCDB;;;AAA@A@@BBAAA;:9BB@@@AAA@@=>@=>@
@ATNG8:03735:01834
GATGGTAGTGTCATATGAGAGTGTGTACTCATTCGTTTCGGAAGAGACAGGTACGTTAATAGTTAATAGCGTAACTTCTTTTTCTTGCTTTCGTGGTATTCTTGCTAGTTACTCTAGCCATCCTTACTGCGCTTCGATTGTGTGCGTGCTGCTGCAATATTGTTAACGTGAGTCTTGTAAAACCTTCTTTTTACGTTTACTCTCGTGTTAAAAATCTGAATTCTTCTAGAGTTCCTGATCTTCTGGCTCTCGTAGACAGATACTACCATCGTATCTCAGGAGTCT
+
>>DD@CCBBB?@>?>DDBBBBAABABBABB@A=B;;;0;A=B@AAA@@BD>AAA;;988BA@A=@>@A@<<//)/:)/////$//)37::1899549AD?BB@BBCBCD@DCCCCCCC@CCE>B?BCAB@ABB?BCCC>@AB@B@@:;;AABBBCC@BAB@GE?B8;:B@@ACEI@DCGEE;B?B<;;;;;*;@CAA=BABBBCBCBAAFDFC5DBBCIAEACC@CCDAA@C?C@CCCCAA>A@@<@BAAACBCCCCCCCBBBCBB@CCCCBBABBBBC@CDA??
@ATNG8:03745:01841
GATGGTAGTGTGTCTCTGAGAGTAGTACTCATTCGTTTCGGAAGAGACAGGTACGTTAATAGTTAATAGCGTACTTCTTTTTCTTGCTTTCGTGGTATTCTTGCTAGTTACACTAGCCATCCTTACTGCGCTTCGATTGTGTGCGTACTGCTGCAATATTGTTAACGTGAGTCTTGTAAAACCTTCTTTTTACGTTTACTCTCGTGTTAAATATCTGAATTCTTCTAGAGTTCCTGATCTTCTGGGATGTGTGCGCAGTGCCTACCATCGTATCTCAGGAGTCT
+
A<@B?A@@BGC@>>?>666==>><<<BA55471;994(4:5:.45:;;9;4<<///)/)/9;;.616=<;;7///)/////$/728::<5566?797:4//)/7::4646==?;<<@:===7;7;>@=>C5515???8?9:;9:>?B?=<<><;;+00/6996:6<569?;>>>7;;<<<+:4=259999$9959909;:5//7///)//)/7779//)/)/:)//;9;<=9=9===<<;39395)55554444<<<>>=<5:88./////799;<;:7::::8
@ATNG8:03752:01840
GATGGTAGCGCACACATAGATACAGTACTCATTCGTTTCGGAAGAGACAGGTATGTTAATAGTTAATAGCGTACTTCTTTTTCTTGCTTTCGTGGTATTCTTGCTAGTTACACTAGCCATCCTTACTGCGCTTCGATTGTGTGCGTACTGCTGCAATATTGTTAACGTGAGTCTTGTAAAACCTTCTTTTTACGTTTACTCTCGTGTTAAAAATCTGAATTCTTCTAGAGTTCCTGATCTTCTGGGATGTGTGCGCAGTGCCTACCATCGTATCTCAGGAGTCT
+
BBCB?B:;;DCBBBCCCAAACCCCCCBCBB??;>@?A;AB>B@CEDCCCC@CBBBB?B?BBBB?C=BBABAA@AA?AAACC1A@<ABBB>BBCC@CCC@CC>@@@EEHACCCBCBBD@ECC=A?CCCCAA@C@CCCC?BAAAAABBCCDDCBABB?C@@>@B>A<>>BBBCCBB?AAAAA8@>B9:::::*:ACCD=BBBCCDEAA@4:;:;*;@@BB>B?BC@CCCD?@?@C@BBBCAC?BBCC=B:99ABBBCCCBBBC@CCC=BAACCEDDCCBB?BBAA@
@ATNG8:03740:01914
GATGTAGAGAGATGTAGCGCACCCAGAAGATCAGGAACTCTAGAAGAATTCAGATTTTTAACACGAGAGTAAACGTAAAAAGAAGGTTTTACAAGACTCACGTTAACAATATTGCAGCAGTACGCACACAATCGAAGCGCAGTAAGGATGGCTAGTGTAACTAGCAAGAATTCCACGAAAGCAAGAAAAAGAAGTACGCTATTAACTATTAACGTACCTGTCTCTTCCGAAACGAATGAGTACTATGTAGAGCTCTATACTACCATCGTATCTCAGGAGTCT
+
DCDBBBCCCCCCCBDCCCDB;;;4:AA<@@A???;?;?@A??@B=@B?B<?>=:::::(84:==?:;AC===4<<;;:::$9<<<2559'5998;<<=ABB>B?C?BB@BBB=??BBBBBCCECCCCCBB?AA??=?ACDBBBB?B?C@@>@CAAADCB?BBBCCB?BB?B?C@CD;::076608<<<=.=>:@;;;BBBBC=B;??@B<A;ABCCC?BBBBAAA>A>ACD?CBB?BBBBBDCB@??A?@@@@<<<AAAAAAA<@=>=A@@;;6@>6///9:
@ATNG8:03744:01916
GATGGTAGCGCGACGAGCGTAGACCCAGAAGATCAGGAACTCTAGAAGAATTCAGATTTTTAACACGAGAGTAAACGTAAAAGAAGGTTTTACAAGACTCACGTTAACAATATTGCAGCAGTACGCACACAATCGAAGCGCAGTAAGGATGGCTAGTGTAACTAGCAAGAATACCACGAAAAGCAAGAAAAAAGAAGTACGCTATTAACTATTAACGTACCTGTCTCTTCCGAAAACGAATGAGTACGATGAGAGAGCTCTCTCTACCATCGTATCTCAGGAGTCT
+
BB=C?BBEDCBBACCCCCCBBA@@@9@AA=AABAAA?A=@ABCBAB?>><>=A??99999'88<<=B???@<<=4<8::;;.9A2;.:99'5;<9?;;?CCCBC@A>AA7:9B>ABBABAAACBAAAAA@@:@A=?;@A@@AA:94<=A@@<?AA@@A::79AA?8978?;><;/7/////(///(/99998&6949///;;@>;16057:=*/+/6<<<<AA@AABA;=98999*89819ABBBCCCD=<==>>@>A?=@?@?>>>=A>>=@@@@A@@@=<==?;
@ATNG8:03754:01885
GATGGTAGCATCATGCATATCTCACCAGAAGATCAGGAACTCTAGAAGAATTCAGATTTTTAACACGAGAGTAAACGTAAAAGAAGGTTTTACAAGACTCACGTTAACAATATTGCAGCGGTACGCACACAATCGAAGCGCAGTAAGGATGGCTAGTGTAACTAGCAAGAATACCACGAAGCAAGAAAAGAAGTACGCTATTAACTATTAACGTACCTGTCTCTTCCGAAACGATGAGTACGTGTGCGACGTGTCTCCTACCATCGTATCTCAGGAGTCT
+
9455.55<=B<<<;;;BAB<===<<8<<;7<888742716/////;066167;<<96666(6266...35788808:@@@@7;B=B4:;;&9<@;?@@?<?@5;4:;==445?7?<;;6506<;??9999>9>;9925<@@@AAD?B>BAA;??????>A@:99B>>8<>;>BB<AB86/5<<58777(3838:?;<>?>>:@>A@AA?B?BBBBB?BBCB===:=:;AA:?:97<>988@?>?@889=@9;==877<??@:=;::;;;;;=AA=>====
@ATNG8:03791:01317
GATGGTAGACATATCGTACTCTCTGTACTCATTCGTTTCGGAAGAGACAGGTACGTTATTAGTTAATAGCGTACTTCTTTTTTCTTGCTTTCGTGGTATTCTTGCTAGTTACACTAGCCATCCTTACTGCGCTGCGATTGTGTGCGTACTGCTGCAATATTGTTAACGTGAGTCTTGTAAAACCTTCTTTTTACGTTTACTCTCGTGTTAATAATCTGAATTCTTCTAGAGTTCCTGATCTTCTGGTGAGATATGCATGATGCTACCATCGTATCTCAGGAGTCT
+
?CCD@BBCGCCBBBCCCCDBBCBBAAAABBBB?BCBC;CC=B>BB?@A??<>AAA@<:;8;AC;B7>>@@88:880252222#283:5//+////4://,6?:=>?ABA=A????AAA;A>>9>;>>>>;;;>>;==<:>@@>>>>>>A>>>ABBD:=::6:A<A<AACCCCCA@;@;<<<6<>A>@A@@A,ACBBB>BBCCCCC;;;=@>AC@CCBCC?A?AC?CCCDBAA>A@BBBCCB?B=?<?AACBDBBBB@AABBAAABC@BBBBBBBBBDCC?BBBBB
@ATNG8:03793:01294
GATGTAGAGAGACTGTAGCGCACCCAGAAGATCAGGAACTCTAGAAGAATTCAGATTTTTAACACGAGAGTAAACGTAAAAAGAAGGTTTTACAAGACTCACGTTAACAATATTGCAGCAGTACGCACACAATCGAAGCGCAGTAAGGATGGCTAGTGTAACTAGCAAGAATACCACGAAAGCAAGAAAAAGAAGTACGCTATTAACTATTAACGTACCTGTCTCTTCCGAAACGAATGAGTACGATGAGATCTCGTGTGCTACCATCGTATCTCAGGAGTCT
+
CDCCCCCCCCCCCCBBBCBBBCCC>CCC?CBCB@@>?=??BBBBB?BC@C@AAABCCCC3@=@A>A>?AB=>=4<=;;;;;*;>9=5555&5::7<;;;?>=<A?B?AB?BBB>BBBBDCCEECCDDDDBB?BBBB?BBAABBA@<A?B@A>ACBBBBBB?AAACA??AC>@@A?BBA==5;;;5;BBBB/AA=A777ABBBC:A8>>AA<@;@ACBB?BCCBBBB?B?ACG@CAA=ABBBBAABCCC>>>>B:::>>>>>>AA=?<>AAAAAAAAA=:;:>>
@ATNG8:03804:01320
GATGGTAGATATATGCACGCTCTACCAGAAGATCAGGAACTCTAGAAGAATTCAGATTTTTAACACGAGAGTAAACGTAAAAAGAAGGTTTTACAAGACTCACGTTAACAATATTGCAGCAGTACGCACACAATCGAAGCGCAGTAAGGATGGCTAGTGTAACTAGCAAGAATACCACGAAAGCAAGAAAAAGAAGTACGCTATTAACTATTAACGTACCTGACTCTTCCGAAACGAATGAGTACTACTCTCAAGACACACTACCATCGTATCTCAGGAGTCT
+
@>=B?BCBCCCBBA??CC@@@HDDD?BBB>AABBBB@D?CABABBC?AA>@?A>=??DDD/A:??AABAAA>@@6==:;;;;*;A=A5;;;&9<<7;966>BABC?B?CC@BBB?BBBBCBBBFCCCCBBCC@DCBB?AABBB@A@:?:???;?CBBBCCB?BBBBBB@BB<@@A?AAA?=3;89188888(8>9>888A??@B;@<@@@@<@=@ABBB@BBBBBBD>A>@CF@DAB?BBBBBBDBBBBBBCC>BB>?@>>A>><@>>?CCCCBBBA>AA>>>
@ATNG8:03811:01326
GATGGTAGATATATGCACGCTCTACCAGAAGATCAGGAACTCTAGAAGAATTCAGATTTTTAACACGAGAGTAAACGTAAAAAGAAGGTTTTACGACTCACGTTAACAATATTGCAGCAGTACGCACACAATCGAAGCGCAGTAAGGATGGCTAGTGTAACTAGCAAGAATACCACGAAAGCAAGAAAAAGAAGTACGCTATTAACTATTAACGTACCTGTCTCTTCCGTAACGAATGAGTACTACTCTCAGAGACACACTACCATCGTATCTCAGGAGTCT
+
BB;;06;=@AABB@@@CCBBCCABB?C@@>AACB??=??B?=88BB?BB@C?EB;;999:'9178<@@B>=<=<4>5:4444$4;49.555&5<<;<A<??;B:B@CC?BBD?ABAABBBCBCAAACC@@?@CCC>A999AAAB?B?B@@=@B@@?CCB@BBBBBB?BD?AAA>ABEED598;5;==>>/<=38766@>C@A<A;AA;=:====BBB>AAABCCEAC=?A@=@CC?CCBBABBBCCCCCCABBBBBAA@CDCC?@A>>>BBBBACD@BBBAA
@ATNG8:03771:01375
GATGGTAGCGCGACGAGCGTAGACCCAGAAGATCAGGAACTCTAGAAGAATTCAGATTTTTAACACGAGAGTAAACGTAAAAAGAAGGTTTTACAAGACTCACGTTAACAATATTGCAGCAGTACGCACACAATCGAAGCGCAGTAAGGATGGCTAGTGTAACTAGCAAGAATACCACGAAAGCAAGAAAAAGAAGTACGCTATTAACTATTAACGTACCTGTCTCTTCCGAAAGAATGAGTACCTCTCAGACGCTCGTCCTACCATCGTATCTCAGGAGTCT
+
@@9;49=AEBCBCDCCCBBBBCBBB=BDDACBBAAA=A?AABAABA?CC?C@>>???CCC3A<@@@A>>>BBDE9==;;;;;*;B>B5;;:&5<<7<;;;<>>:@>?>AC?BBB=??BBCCCCCCCCDDCBA?BDAA>A@????>>;@ADCC?CCBCCCCC?AAACCA?CC@8789::<<;3<::488888(8@9>888AA?>?<?<>>AA7;7;@CBB@BCA@@AC;?:?@@;AA=ABBBBBC?B@?AAAA>>>?AAAA;A>>;>A@@BBBBBBBC?AA888
@ATNG8:03784:01339
GATGGTAGCTCTGCTCTGACTCTCGTACTCATTCGTTTCGGAAGAGACAGGTACGTTAATAGTTAATAGCGTACTTCTTTTTCTTGCTTTCGTGGTATTCTTGCTAGTTACACTAGCCATCCTTACTGCGCTTCGATTGTGTGCGTACTGCTGCAATATTGTTAACGTGAGTCTTGTAAAACCTTCTTTTTACGTTTACTCTCGTGTTAAAAATCTGAATCTTCTAGAGTTCCTGATCTTCTGGGTGCGCTACAGTCTCTCTACATCGTATCTCAGGAGTCT
+
CCCC?CCCCDCCBCCCCCCCCBBBBBCBBB@@>@CCC>CC?C?BBCCCCC@BBBBB?C?CCCC?D@D@BBBBCCB?@@@??0AB?BBBD>CCCDACBC?BD=@@@CDD@CCCBBBCC@CBB?B@CCCCBBBB@CCBC>A@CBCCBBBBDBBBBBB>B@@<AC@B?BBCDCCECC?A;:;:.:=A>ABBBB2BCCCC>CCCCCCCBBA<@@@@0@ABBCACCC?BBBCB??<?@BBBCBA;?79:.:AACCDCCCCDCEBBBBBBCCCCCCBBBCCC?@@???
@ATNG8:03789:01362
GATGGTAGCTCGCTGATGATATCTCCAGAAGATCAGGAACTCTAGAAGAATTCAGATTTTTAACACGAGAGTAAACGTAAAAAGAAGGTTTTACAAGACTCACGTTAACAATATTGCAGCAGTACGCACACAATCGAAGCGCAGTAAGGATGGCTAGTGTAACTAGCAAGAATACCACGAAAGCAAGAAAAAGAAGTACGCTATTAACTATTAACGTACCTGTCTCTTCCGAAACGAATGAGTACGAGAGAGCACACGTGTCTACCATCGTATCTCAGGAGTCT
+
>CCC?BBBBC??>>?CCCBA@;99=595905?@B::6:?@@A??>B>BC?C@@??ABBBB3B=<<=885==??>7:::9999$9>;@4999&5::6;;;<?><<<9D?CA?ABA>AAAABBBBCFDECCCBB?A:::=@>?????@:A?A;;8;CBBBBBC@BBB????CC@?>?>AAB@?7>;:488888(8>:?>>>ABDBA<@:>=@E:=:>@BBA?BA@@?AA?C>AAD>CCD>ABBBBBBBBBB@8:=BB=>AAB??@::6::::AA<=<AAC=;;;;;
@ATNG8:03770:01428
GATGGTAGTATCTGCACACTCTGTCCAGAAGATCAGGAACTCTAGAAGAATTCAGATTTTTAACACGAGAGTAAACGTAAAAGAAGGTTTTACAAGACTCACGTTAACAATATTGCAGCAGTACGCACACAATCGAAGCGCAGTAAGGATGGCTAGTGTAACTAGCAAGAATACCACGAAAGCAAGAAAAAGAAGTACGCTATTAACTATTAACGTACCTGTCTCTTCCGAAACGAATGAGTACGAGAGTCAGAGCAGAGCTACCATCGTATCTCAGGAGTCT
+
<>=>966>>>CA@B<BBB=B>B=BB?BCC@BC;;:A=@3::97=>?=BB?B?@B>@>DFE3A??A?CBAAA;;;/::;955&5>49.555&555.5655;?<<A9B?BB?BBB799@?@@AAAAACBBBCC@CCCDAABAAABBB=A>A;;6;????AAB?>??BBB=BA<??A?A?778)88808=A>A/:;6;///55<9949899998?5::A9949>@>@@A=@>@AA9?9929@ABBCBBBE98:BB??B=>>B@<;;=>888BB@>>>>==7;;;>>
@ATNG8:03779:01398
GATGGTAGCGCGACGAGCGTAGACCCAGAAGATCAGGAACTCTAGAAGAATTCAGATTTTTAACACGAGAGTAAACGTAAAAAGAAGGTTTTACAAGACTCACGTTAACAATATTGCAGCAGTACGCACACAATCGAAGCGCAGTAAGGATGGCTAGTGTAACTAGCAAGAATACCACTAAAGCAAGAAAAAGAAGTACGCTATTAACTATTAACGTACCTGTCTCTTCCGAAACGAATGAGTACGATGAGAGAGCTCTCTCTACCATCGTATCTCAGGAGTCT
+
=@@D@CCCAAADDFDCCBBBBCAAA<ACC@CCCBBB>B?B@@?BBB>BB>B>BBBBBBBB3B?@@@CAA>>?@@4>=9;;;;*;C>C5;<<6;CD@CBABCCCCC?C@AA?BBB<>>BBCBBCCDCCCBAAB?BBBB>ABBBBB@B>C@CAA>BCBCBBBC?BAACCB?CC?AAA<??@A@9@>>:88887(8>:?888AADFA<A;????;>;>ACCC@CCA@@??<?>ABC>CCC?BBBBBBBCCAA=A>>>@@A>>=??>>><@ABAAAA=>>AD<:;;@?
@ATNG8:03798:01391
GATGGTAGTGTGTCTCTGAGAGTAGTACTCATTCGTTTCGGAAGAGACAGGTAACGTTAATAGTTTAAATAGCGTAACTTCATTTTTCTTGTCTTTCGTGGTATTCTTGCTAGTTACACTAGCCATCCTTACTGCGCTTCGATTGTGTGCGTACTGCTGCAATATTGTTAACGTGAGTCTTGTAAAAACCTTCTTTTTACGTTTACTCTCGTGTTAAAAATCTGAATTCTTCTAGAGTTCCTGATCTTCTGGTAGAGCGTGCATATATCTACCATCGTATCTCAGGAGTCT
+
@DBB@BB;96@A?>666<<::;<<<<:994836:888/--(-(-6756//)//)///)/6:::;<)55)59999--(-50------$-8(///880:8;:854454:4443:35.6<<<=;<;9@@?696:CA@ACBB?BBBA@CABACBBBDDCBBBABB=@@?<@@?B?B@?<999:@<<99999$43=3:;???+;;;::0:5949:4559.5555$59955159=A8666965=8<7A>@@AA899B@CDCCCAAADBBBBBCBCCCD@CBBBCCCB@@@B:?@???
@ATNG8:03802:01429
GATGGTAGGCGTGTGAGAGTCTGCCCAGAAGATCAGGAACTCTAGAAGAATTCAGATTTTTAACACGAGAGTAAACGTAAAAAGAAGGTTTTACAAGACTCACGTTAACAATATTGCAGCAGTACGCACACAATCGAAGCGCAGTAAGGATGGCTAGTGTAACTAGCAAGAATACCACGAAGCAAGAAAAAGAAGTACGCTATTAACTATTAACGTTACCTAGTCTCTTCCGAAACGATGAGTACAGAGAGTACGATATGTCTACCATCGTATCTCAGGAGTCT
+
>>;@<?;>:;<?A;<<<@B;55555)5::5;;;=;;7;054;;7774::+/+/::77887'7,333977888;;15522222$25/549;;.55305/.-44--.).(.64225,25;<=<<=>>==?;;8918=>?=A@@?@@==,/*///)/====>;;6;AA8688::39:6/65//(.33.35555(38.3...335552828255.5.3./(/<65355<;9<=C022=022226222825256666722275558<>=A:>==<@;:9:99938:///
@ATNG8:03808:01385
GATGGTAGATACTCGCTGATACACCCAGAAGTCAGGAACTCTAGAAGAATTCAGATCTTTAACACGAGAGTAAACGTAAAAAGAAGGTTTTACAAGACTCACGTTAACAATATTGCTGCAGTACGCACACAATCGAAGCGCAGTAAGGATGGCTAGTGTAACTAGCAAGAATACCACGAAAGCAAGAAAAAGAGTACGCTATTAACTATTAACGTACCTGTCTCTTCCGAAACGAATGAGTAACGAGATAGTACGATATGTCTACCATCGTATCTCAGGAGTCT
+
=@BB@BCCCCCDDCCBBBCCCBCAB<BCC>ABBBB?B@BCBBBCC?BA>B?BBBA@BCD>D@EBCCCBCCCCC>CCABB??,:;4;5:::&5;;75666<<<9>:??AB@BBB@B>>?AABCCBBBB@<<>=??BC>A:;:=>@E<A<A=;:===<>@@A<>>AAAA=<<:>?=:<=8:;1://+/999:,:9>>>>==///6=69==A<A=B@@@A<AAAB???6;5:<</9BB@B?99--(----77?ABBB<><?>>?ABB?;???>=>>AAAAA=>>>==
@ATNG8:03778:01468
GATGGTAGGCGTGTGAGAGTCTGCCCAGAAGATCAGGAACTCTAGAAGAATTCAGATTTTTAACACGAGAGTAAACGTAAAAAGAAGGTTTTACAGACTCACGTTAACAATATTGCAGCAGTACGCACACATCGAAGCGCAGTAAGGATGGCTAGTGTAACTAGCAAGAATACCACGAAAGCAAGAAAAAGAAGTACGCTACTAACTATTAACGTACCTGTCTCTTCCGAAACGAATGAGTACCTCTCAGACGCTCGTCCTACCATCGTATCTCAGGAGTCT
+
455=8<<>:666==556C<@;B;;;)5@;?CBBBBB?A?BAAA::8<??7;79;;;;==;)84:===BBA<<<969855766'5:691555&22552222289939476165;29=A887:9=<AA=;<///;8:1;;;::9:=394;;;5;@@@A=>==B??>>=:8819>>9<=888(55:755222$52+222266::22547565(/)/877;68///8886@:?AA5::;3:<:;9;<6656A>;886///77;9A9929<979?>8::;:<==<;<
@ATNG8:03793:01479
GATGTAGTATCTGCACACTCTGTCCAGAAGATCAGGAACTCTAGAAGAATTCAGATTTTTAACACGAGAGTAAACGTAAAAAGAAAGGTTTTACAAGACTCACGTTAACAATATTGCAGCAGTACGCACACAATCGAAGCGCAGTAAGGATGGCTAGTGTAACTAGCAAGAATACCACGAAAGCAAGAAAAAGAAGTACGCTATTAACTATTAAACGTACCTGTCTCTTCCGAAAACGAATGAGTACTATAGACTATCTGAGACTACCATCGTATCTCAGGAGTCT
+
77//////0<9555554<444444.4::5://///49+/-788//(/606(/3893333$3,366344::888'2245555$555)5.555&5<<9666<<<<5505:::79>:9>A?<ABBCCCBBBBA<;5;;;;59?>;;=0/*0:>:<;?:=:A>:>@B===AA:@@9;==6><@==7=6818=AAA/AB==;;;?><<>/705575.57,759:9?C<<<:982823333&3883=??AAA797?@772227;@BCAAABBB@BBBBBBBC99:B?@@???
@ATNG8:03774:01501
GATGGTAGCACACGAGATCTCATCGTACTCATTCGTTTCGGAAGAGACAGGTACGTTAATAGTTAATAGCGTACTTCTTTTTCTTGCTTTCGCGGTATTCTTGCTAGTTACACTAGCCATCCTTACTGCGCTTCGATTGTGTGCGTACTGCTGCAATATTGTTAACGTGAGTCTTGTAAGACCTTCTTTTTACGTTTACTCTCGTGTTAAAAATCTGAATTCTTCTAGAGTTCCTGATCTTCTGGGTGCGCTACAGTCTCTCTACCATCGTATCTCAGGAGTCT
+
>?;;=>:;59;9;<C@@:?:::<?B?666>@A?@@@@;@A=A;:;9:5==9<?=:9676ABBB?C?ABBBB@?8A937333$2548788/7;882<:>9>@0///;7838AAA:::A=AAA:>:<A>A@@>>:>=<<7<<@??=>>@@@@@:::A=BAA=>><>=@CA@@@A=<8<;;5;;;=B:>>AAA/<<=<=2777///=<??<@@@A/@;:;:7;;?A=A@@===B=B=B=>>A?277<;189///9==>@B???<;;==:=>>>>@A@AAAB<>>>>=
@ATNG8:03794:01526
GATGGTAGTAGTACACTAGTCATACCAGAAGATCAGGAACTCTAGAAGAATTCAGATTTTTAACACGAGAGTAAACGTAAAAAGAAGGTTTTACAAGACTCACGTTAACAATATTGCAGCAGTACGCACACAATCGAAGCGCAGTAAGGATGGCTAGTGTAACTAGCAAGAATACCACGAAAGCAAGAAAAAGAAGTACGCTATTAAACTATTAACGTACCTGTCTCTTCCGAAACGAATGAGTACATAGATATACGTATAGCTACCATCGTATCTCAGGAGTCT
+
A=BB?A@BBCCCBBA======>;6619AA=AAABAI=@7:6<:::>7::69799333777'7,33=;888=9992////;;;(//)/)555&5::79555444<<7<9<=8===4:??:;;CCBBBDBBB?@>@DA@=@?999=8929:=::49A?898>=>CCEBBB?B@177=49;555.//.0..///'.95;568@A@B@7==2///<)/)/<><<;@>=??AB@B9=BC<4447::=?@@999A>>>A;:8@@<=:996866<>;9<<77779;476---
@ATNG8:03773:01552
GATGGTAGCTCGCTGATGATATCTCCAGAAGATCAGGAACTCTAGAAGAATTCAGATTTTTAACACGAGAGTAAACGTAAAAAGAAGGTTTTAAAGACTCACGTTAACAATATTGCAGCAGTACGCACACAATCGAAGCGCAGTAAGGATGGCTAGTGTAACTAGCAAGAATACCACGAAAGCAAGAAAAAGAAGTACGCTATTAACTATTAACGTACCTGTCTCTTCCGAAACGAATGAGTACTACTCTCAGAGACACACTACCATCGTATCTCAGGAGTCT
+
@@@D?BBBAA;FD;;;FCAAACCBB@CED@CCBBBC?B?BCDCBBB?AB?B@BA@CCDDA/A?CA@BBA>?AAD5;:;;;;;*;C>A5;;;*:B9AEDDBCCCC?B?@@=@CB=BB::9BCCDCCCBBBCC?ABBC?@@@A???@=A?B@@>@CBBBCBB?BBCBBB@BB<@>?8??AAA;=8818<<<<.=?;?888===AA<A:>>DD<A<@@B@@>@CCCCCC=@>@CC>BBB@BBBCCAAACCBBABCCA@@@>>>>>?@<???==>BAA@@@;:::::
@ATNG8:03787:01534
GAATGGTAGCACGAGTCACTCATATCCAGAAGATCAGGAACTCTAGAAGAATTCAGATTTTAACACGAGAGTAAACGTAAAAGAAGGTTTACAAGACTCACGTTAACAATATTGCAGCAGTACGCACACAATCGAAGCGCAGTAAGGATGCTAGTGTAACTAGCAAGAATACCACGAAAGCAAGAAAAAGAAGTACGCTATTAACTATTAACGTACCTGTCTCTTCCGAAACGATGAGTACAGAGAGTACGATATGTCTACCATCGTATCTCAGGAGTCT
+
//,/838----//:755///977;<>:>DD89000/:27288:;<<;8;=9=7;?>9:::+7/77>777>>779+97::<</<:8>.55)59949655=::77)/)/0)/:;+//=<B999:99:944:<055;;74555?;=B1929?>>??BBBBB=?>?:00*00*000)0=777)575.22222$25.2222::888;:5225A:>4<9:99:>@??=;>+-)--:/8---9999::?><;<;;33399622298694752255558988/52222
@ATNG8:03789:01536
GATGGTAGACACGTGTGCTCTCTCGTATCATTCGTTTCGGAAGAGACAGGTACGTTAATAGTTAATAGCGTACTTCTTTTTCTTGCTTTCGTGGTATTCTTGCTAGTTACACTAGCCATCCTTACTTCGCTTCGATTGTGTGCGTACTGCTGCAATATTGTTAACGTGAGTCTTGTAAAACCTTCTTTTTACGTTTACTCTCGTGTTAAAAAATCTGAATTCTTCTAGAGTTTCCTGATCTTCTGGAGATATCAATCAGCGAGCTACCCATTCGTATCTTCAGGAGTCT
+
:<<<8=;>;<B;>;>>>>BB@?@BBAABBBB?BCBB=DA=@=@BABBBB?BB@??@C?BAAB@FABAAA=?<:9688887(5819<77/87747?97699,//:;;<7=A@BAA@@<@@A<@<::::>====A@@A6;;;;;;A@HB@>>===?8==B:>>;?<?B===///:486666-56;157666(56887.5/..655423.35575$../3327479497866655-5487;;==8===8=99:///=16;;;:;=>?A=<=0<=6986--,2,266,22522
@ATNG8:03804:01575
GATGGTAGGCGACATACATACGCGCCAGAAGATCAGGAACTCTAGAAGAATTCAGATTTTTAACACGAGAGTAAACGTAAAAAGAAGGTTTTACAAGACTCACGTTAACAATATTGCAGCAGTACGCACACAATCGAAGCGCAGTAAGGATGGCTAGTGTAACTAGCAAGAATACCACGAAAGCAAGAAAAAGAAGTACGCTATTAACTATTAACGTACCTGTCTCTTCCGAAACGAATGAGTACTATGTAGAGCTCTATACTAATCGTATCTCAGGAGTCT
+
AB;:655@=@ABACCCDCCBBBBCC@CDC@CBCBBB?A?ACBBBAB?BC?C>A@CCCDDD1D?BBBBCCCCBCC=A@?????0B@<B4;;;6;BB@AAACDCBBB?B?BD?CCC>BBBABBABDDCDDABBD@BBBC?BBBBCCBB>B=B??;@AABBBBC@BCBAAB@CC<>>B>AABAA=???;?BCCD3CA<?887=>>?A<A<ADAA9<9<ADDE@CCBBBBB<@=@AC<BCB@>?>BBCBAABBBBCBBBBB??AAAAA=?<<@BCCBCAB?BB@78
@ATNG8:03772:01629
GATGGTAGTATATCGCGTCGCTTCCAGAAGATCAGGAACTCTAGAAGAATTCAGATTTTTAACACGAGAGTAAACGTAAAAAGAAGGTTTTACAAGACTCACGTTAACAATATTGCAGCAGTACGCACACAATCGAAGCGCAGTAAGGATGGCTAGTGTAACTAGCAAGAATACCACGAAAGCAAGAAAAAGAAGTACGCTATTAACTATTAACGTACCTGTCTCTTCCGAAACGAATGAGTACTACTCTCAGAGACACACTACATCGTATCTCAGGAGTCT
+
CCDD@CDCCCCCCCBBBBB:;;?B?BBB@BDC@AA@B>BBBAAAC=@?4939@>99999(99?>@@???AAAD8@@>>>>>/<=6;/666,8AA=@788===?>;><@@;>>A9==@@@@@@@@AA@>>=A:=>>>:;<<899//-/9==A=@;;;??BB==::;AA=AA<A@@=??@@A9>>;5;;;:;+9:5:@@@@BAA@<A=AA?>:?;@?>==9>AC>>==9>;AAA9???:9;;AB=;9>>>C>>>?:8:A<>>@A@@@@>>=>AAA@>?<AA><<
@ATNG8:03790:01605
GATGGTAGCTATACGTATATCTATGTACTTTCGTTTCGGAAGAGACAGGTACGTTAATAGTTAATAGCGTACTTCTTTTTCTTGCTTTCGTGGTATTCTTGCTAGTTACACTAGCCATCCTTACTGCGCTTCGATTGTGTGCGTACTGCTGCAATATTGTTAACGTGAGTCTTGTAAAACCTTCTTTTTACGTTTACTCTCGTGTAAAATCTGAATTCTTCTAGAGTTCCTGATCTTCTGGTCTACTACACTGTACTCTACCATCGTATCTCAGGAGTCT
+
CCCC@BBBBCCCCCBCCCCBCBBBAAA999/;@AB=CC@CABBBBADF@CCA@@?C?DEEEAC?CBDCDBC??>@BAAC2AA>ADBB=AEGC?BCD@AA<??@BCD@BAABBBBB?BBA>B>BBBB@@@<:???C9>>>>>;;;@@CCA<<8859==<@?<?<?>>::;==@<@@@@@5?5;488888(/<333-------63-/...&.787728366266666;98;278>8;;///=7666>====B===>??@<;7717@@====?>==<8<=?==
@ATNG8:03798:01615
GATGGTAGCATCATGCATATCTCACCAGAAGATCAGGAACTCTAGAAGAATTCAGATTTTTAACACGAGAGTAAACGTAAAAAGAAGGTTTTACAAGACTCACGTTAACAATATTGCAGCAGTACGCACACAATCGAAGCGCAGTAAGGATGGCTAGTGTAACTAGCAAGAATACCACGAAAGCAAGAAAAAGAAGTACGCTATTAACTATTAACGTACCTGTCTCTTCCGAAACGAATGAGTACCTCTCAGACGCTCGTCCTACCATCGTATCTCAGGAGTCT
+
BCCC><<@@@G<<@==;??=BBBCB=@9525<ACCB>B>BBB==<=8=B<A<?BBA>>>=)61699555@>::=08:;;;;;$497<.555&5;<8>@>CEFCCB@A@CC@CBB?BBBBBCCCCCCCBBBBC?AA;;:;BBBCB??=@>AAA?BBBCCBBB?ABAAAB<?>?BBA?AA98829@=9>????/::5:///<=@A@=A>>>>>:>=@;AAF@CCCCCCC@B?BBC9A::89:DA@??;?AAABBCAAA@@A@?<?>=9888=AABBBCBC?BG?@?
@ATNG8:03803:01617
GATGGTAGATATATGCACGCTCTACCAGAAGATCAGGAACTCTAGAAGAATTCAGATTTTTAACACGAGAGTAAACGTAAAAAGAAGGTTTTACAAGACTCACGTTAACAATATTGCAGCAGTACGCACACAATCGAAGCGCAGTAAGGATGGCTAGTGTAACTAGCAAGAATACCATGAAAGCAAGAAAAAGAAGTACGCTATTAACTATTAACGTACCTGTCTCTTCCGAAACGAATGAGTACACATCGTCGTGTCGTGCTACCATCGTATCTCAGGAGTCT
+
CBAA@BCCCCCCDCCCCCCBBBAAA?BBB>BBBBA@?B?BBBBBBB>AB>B>@?=AACCA/>9>===>>===CD:@=:::::*;A>C5;::&5<<9>B=BCCCBB?B?BC?BBB>AABBBBBBDEBBBBCCC?CCCD?BBBBAAAB=B?BA@>@CA@@BBB?AAAAAA>BB>8789>A@@@;A==9=ABBB/=<7<///==A@@<@<@@>>:><AACBB?BBCCBBB<?<?AA<BBB>BB?@@CCAABBBC>BABBAAACBBBBB?@AADBAACCCBB?BBBBB
@ATNG8:03771:01675
GATGGTAGGCGTGTGAGAGTCTGCCCAGAAGATCAGGAACTCTAGAAGAATTCAGATTTTTAACACGAGAGTAAACGTAAAAGAAGGTTTTACAAGACTCACGTTAACAATATTGCAGCAGTACGCACACAATCGAAGCGCAGTAAGGATGGCTAGTGTAACTAGCAAGAATACCACGAAAGCAAGAAAAAGAAGTACGACTATTAACTATTAACGTACCTGTCTCTTCCGAAACGAATGAGTAACGAGAGTCAGAGCAGAGCTACCATCGTATCTCAGGAGTCT
+
AB@@?AAB?CFCCCDDECC:;;;95)6B@?BCAAAA>@8::BBAAC=::8:<?@@99999(9<A@@998??888)59:::9-7817-688&2293822299>>>;>=@@=A>><>A@@@@>>>AAA???AA8>>@@;><@@>?::6:=A=><>;:;>>>@<AAAA>>:>@<?@?<>==AA5<991:9:99)9<7<=>=:<;@AA:>;>:;;=B=C>>>><>>@@@AA7:7;>>7===;;99;//+/<<<==AC???@CBB?>>BFF:>=>>AA@??AA=59:///
@ATNG8:03787:01676
GATGGTAGCACACGAGATCTCATCGTACTCATTCGTTTCGGAATGAGACAGGTACGTTAATAGTTAATAGCGTACTTCTTTTTCTTGCTTTCGTGGTATTCTTGCTAGTTACACTAGCCATCCTTACTGCGCTTCGATTGTGTGCGTACTGCTGCAATATTGTTAACGTGAGTCTTGTAAAACCTTCTTTTTACGTTTACTCTCGTGTTAAAATCTGAATTCTTCTAGAGTTCCTGATCTTCTGGGCTGCGCTGGATATGCGCTACCATCGTATCTCAGGAGTCT
+
=>5:655<;@CC;;5<<@?@>955;?BAA@:;4;>@?9<<6;*//78::>?:>?;;?6:4:?;=7<488<<?@:87122252$29.577827BAA<>::49@:A?><??388::BA@@<>>>8<;97:<958<;@A@@8==;<<<AAA>>>@===>:::::??7;7;BAAABC>>:=>ADD5?:=:=>?@@/???@?9?>;;;@?>>><BBB5B::;A=A=??=>>>@>>>:=8===?@?9;/--)---,29,,),22,,,,-99;4;;@AA@??=>:<79:666
@ATNG8:03795:01647
GATGGTAGCTCGCTGATGATATCTCCAGAAGATCAGGAACTCTAGAAGAATTCAGATTTTTAACACGAGAGTAAACGTAAAAAGAAGGTTTTACAAGACTCACGTTAACAATATTGCAGCAGTACGCACACAATCGAAGCGCAGTAAGGATGGCTAGTGTAACTAGCAAGAATACCACGAAAGCAAGAAAAAGAAGTACGCTATTAACTATTAACGTACCTGTCTCTTCCGAAACGAATGAGTACTACTCTCAGAGACACACTACCATCGTATCTCAGGAGTCT
+
CCBD@CCB;66>>@;<>DCBBCBBCADDE>A@A@??=??BBBBCCC@CC;=9>?@>@AAA2B@FCCBB>>?BBB7==:;;;;*;A=A5;;;&9::5;;;B>BB=C@C@BC?BBC=??A@BBBBEC@@@BBBB?BBBC@BBCCAA??;@?C;;8;CBBBAAA@BBBBBB?CC?AAA@CCA==4;55.6AAAA.;=58888?DA@@=@=@@AA;@;??;;;8;AABABB@C?BBC>CBD?BB??@BCBBBBBBBBB;;;A;;;???B=>>>@AAA>>>;;5888==
@ATNG8:03806:01635
GATGGTAGGACGGAGCGTCTGAGAGGTACTCATTCGTTTCGGAAGAGACAGGTACGTTAATAGTTAATAGCGTACTTCTTTTTCTTGCTTTCGTGGTATTCTTGCTAGTTACACTAGCCATCCTTACTGCGCTTCGATTGTGTGCGTACTGCTGCAATATTGTTAACGTGAGTCTTGTAAAACCTTCTTTTACGTTTACTCTCGTGTTAAAATCTGATTCTTCTAGAGTTCCTGATCTTCTGGTGCTCGTCTATCATGTACTACATCGTATCTCAGGATTCT
+
;45?4//:59--(----/99455;;49;;;;;=6;454(44.4294=599@4655<<.50499<.616<<=>;;;;344444$4;04/9;)////)/55.5<8;;9999.559:555<7<<<9<89995////)/;7;49;=@@699AADA@?>991:9;8<?994949599777)/////&/)/)5555&599::)///:;99999.555&5;////4777::;;;::8>255;<<<9;:94/////7799:977/////////55955565:=>5::844
@ATNG8:03816:01653
GATGGTAGAGTATCATGTGTATCTCCAGAAGATCAGGAACTCTAGAAGAATTCAGATTTTTAACACGAGAGTAAACGTAAAAGAAGGTTTACAAGACTCACGTTAACAATATTGCAGCAGTACGCACACAATCGAAGCGCAGTAAGGATGGCTAGTGTAACTAGCAAGAATACCACGAAAGCAAGAAAAAGAAGTACGCTATTAACTATTAACGTACCTGTCTCTTCCGAAACGATGAGTACTACTCTCAGAGACACACTACCATCGTATCTCAGGAGTCT
+
<<<B<BADCCCCBBBCBBCCCCBBA?BBC@BBB@@@6;6;CBCGDD=@@6:69@@::;;;.;@DFCCMCBA;::0;B;;;;.4?8;)00+//0)/;:::AA?;2829?:?DF>AABBBBCBCCCDCCBAB@BDCC>@??@>??@;A>A;;9<AAAA:::<???????CB?BA@49:==@2::;=>??@?/;=5;///98<<=:>;;:;>8=7<=CBB@CCBBCCB?B<@>@9@000?==@BBDDCCBBBBBBBBBCCABB?@388??@???@@@B<??>>>
@ATNG8:03781:01719
GATGGTAGATATATGCACGCTCTACCAGAAGATCAGGAACTCTAGAAGAATTCAGATTTTTAACACGAGAGTAAACGTAAAAAGAAGGTTTTACAAGACTCACGTTAACAATATTGCAGCAGTACGCACACAATCGAAGCGCAGTAAGGATGGCTAGTGTAACTAGCAAGAATACCACGAAAGCAAGAAAAAGAAGTACGCTATTAACTATTAACGTACCCGTCTCTTCCGAAACGAATGAGTACTGTATCTATGTGTGCGCTACCATCGTATCTCAGGAGTCT
+
=@@J@CCCBCBCC@A@CBBBACBFF=?A@<?ACBBB?B?DCCBBBB>BB?A?AA;;9888)857;;?==>>988*8:;;;;:$4:5:;<<<0<@>6;A6;:AA@A>A?AA>ADC?AAAAB@AACCCBBBA@@=@A@A=@?ABBBBC?B?B;:6:A;;:CBB?BBBBBD>AA>@@@;?@>?<+:8:489888(88/8666>=>>@>D<@??=17/7<@AAB=B@@@BB@C@CCC>AAA<000000>>>AAAA@:::::9??BABCB?BBBBCBBBDDA@<AA??@
@ATNG8:03799:01700
GATGGTAGATACTCGCTGATACACCCAGAAGATCAGGAATCTAGAAGAATTCAGATTTTTAACACGAGAGTAAACGTAAAAAGAAGGTTTTACAAGACTCACGTTAACAATATTGCAGCAGTACGCACACAATCGAAGCGCAGTAAGGATGGCTAGTGTAACTAGCAAGAATACCACGAAAGCAAGAAAAAGAAGTACGCTATTAACTATTAACGTACCTGTCTCTTCCGAAACGAATGAGTACTACTCTCAGAGACACACTACCATCGTATCTCAGGAGTCT
+
CCBA>BCCBCCCBBBBBDCBBBCCC>ACA>ABCBBB?@?BBBBBB>B@>B?@@@@AAAB1B>CB@:::BAAAD;AA:7777)7:1:7===3=AA=?>>>@ABBB:>9@D=@@@;??@@@>?>???AAAAA=9AAAA7==?A<<<>9>;AAC;A::;??>>9>@@@AA;==7>AC=A>::90;:94;@CAB/<;7;@@??@@@A;A;?;;?<A;??;<<;@@??<<<;@:??A9>>>9888A>==A@@>AAAAAA>>@??AAA>>9>>>@???@@@>>:>>;;;
@ATNG8:03773:01763
GATGGTAGCATCATGCATATCTCACCAGAAGATCAGGAACTCTAGAAGAATTCAGATTTTTAACACGAGAGTAAACGTAAAAAGAAGGTTTTACAAGACTCACGTTAACAATATTGCAGCAGTACGCACACAATCGAAGCGCAGTAAGGATGGCTAGTGTAACTAGCAAGAATACCACGAAAGCAAGAAAAAGAAGTACGCTATTAACTATTAACGTACCTGTCTCTTCCGAAACGAATGAGTACTATGTAGAGCTCTATACTACCATCGTATCTCAGGAGTCT
+
CC@@?AACCCCDCBBBBBBCCBBBB@BBB=@?AABBAF?BB@ABCB=??571:A>9=>?>)8488888985;9=09295<<<*<;7<.555&59976655<<:<<5::??<?AA=AB??@DDKGECCCCCCB?BBBB=??BBBBBC=A=A@@<@BB??@DC?AA@BBB?CC<?>C=AA???89>=988888(7<8=888>?@>>;?;==>?;?;?BBBBABBBB@@@8:8:CD>BBB?BBBAAABBBBCA@A@@@;:9?@9:::>;>>@@??@@AC??<878@:
@ATNG8:03776:01770
GATGGTAGCTCTGCTCTGACTCTCGTACTCATTCGTTTCGGAAGAGACAGGTACGTTAATAGTTAATAGCGTACTTCTTTTTCTTGCTTTCGTGGTATTCTTGCTAGTTACACTAGCCATCCTTACTGCGCTTCGATTGTGTGCGTACTGCTGCAATATTGTTAACGTGAGTCTTGTAAAACCTTCTTTTTACGTTTACTCTCGTGTTAAAAATCTGAATTCTTCTAGAGTTCCTGATCTTCTGGTATACACACTCGCTCGCTACCATCGTATCTCAGGAGTCT
+
::<=:?BDECAA;;<9595555<;;;<<A@@@>ABBE>DC?C@DDBBBCD@CCBBB?D@BBBB;C@BBBBCCCCB?:0000)/85/0/?8==CC?B=@<@C?ABBBCG?BACDDDCC@BBB>@6;;AABBBB?BBAA?AA@@CAABBABC@??BA=AAA=@A=A6::B;;9B@@469BAA4B<A>ABEDD0A@;;;099BE@CCBAB>AAAA2AABBB@B@BDHCCCBBAA6:6:A@@A@;??B?@ABBBB;<<A;;;DBCAA@@=?CAAABAA:::A=A@A??
@ATNG8:03776:01778
GATGTAGAGAGACTGTAGCGCACCCAGAAGATCAGGAACTCTAGAAGAATTCAGATTTTTAACACGAGAGTAAACGTAAAAAGAAGGTTTTACAAGACTCACGTTAACAATATTGCAGCAGTACGCACACAATCGAAGCGCAGTAAGGATGGCTAGTGTAACTAGCAAGAATACCACGAAAGCAAGAAAAAGAAGTACGCTATTAACTATTAACGTACCTGTCTCTTCCGAAACGAATGAGTACGTGTGCGACGTGTCTCCTACCATCGTATCTCAGGAGTCT
+
BB;66<<@ABAB<<<BA@:;<BCB=BBE@BBAA@?;?;?AAAAA@<?<8>:??>ABBBB1>9==:?;==>;;;1:9;;AAB2BD@D9;;;69BCACCCCBBBBC?C?CD>BBB<??BBCBCDCBBDH@BAF@CBCB>AABAA@@?@D@BAA?AADBAAAC@BBBBBB>A@<>>>*00666.//54;<=>=.7717577775=@16.5=772849@CCC?C@????=8;9000*/0/)0//>=>:///../87;9==>;;;7;:A<@@:9?@AA@@A@<?????
@ATNG8:03779:01778
GATGGTAGATACTCGCTGATACACCCAGAAGATCAGGAACTCTAGAAGAATTCAGATTTTTTACACGAGAGTAAACGTAAAAAGAAGGTTTTACAAGACTCACGTTAACAATATTGCAGCAGTACGCACACAATCGAAGCGCAGTAAGGATGGCTAGTGTAACTAGCAAGAATACCACGAAAGCAAGAAAAAGAAGTACGCTATTAACTATTAACGTACCTGTCTCTTCCGAAACGAATGAGTACACACTCTCATATGACACTACCATCGTATCTCAGGAGTCT
+
@A?@?ACCCCCCCAA@CCBBAACBC>CA@=BABB?=<=@BCBBBBB>BB>B>@?;555666%8>???DDDAAAC:??BCCCC5AB>B7;;;7;CC@AA@BDCBBB?B?BD?BAB>A@BABCCCCBCCCDDBB@BC@?<@??>?A==;@@CBB?BCBBABBB?AAACCB?BB@BBB<??@>=3=;;5:=>>?/?A<@878A@@@?;@<BBAA8;7;@BCC@CBBCAA@=@=@@@8@@@=AACCBBBBBBB@@B>=>AACAAABBAA>ABBBDCCCABBB?AA???
@ATNG8:03800:01752
GATGGTAGGCGTGTGAGAGTCTGCCCAGAAGATCAGGAACTCTAGAAGAATTCAGATTTTTAACACGAGAGTAAACGTAAAAGAAGGTTTTACAAGACTCACGTTAACAATATTGCAGCAGTACGCACACAATCGAAGCGCAGTAAGGATGGCTAGTGTAACTAGCAAGAATACCACGAAAGCAAGAAAAAGAGTACGCTATTTAACTATTTAACGTACCTGTCTACTTCCGAAACGAATGAGTACCTCTCAGACGCTCGTCCTACCATCGTATCTCAGGAGTCT
+
@CCC@CCCACCCBCCABAEAAA;<:06BA@CCAA;;6;;?AAA???<<>8?6<>>99999'78=>?@AAA@@@@5998988)5:1:-767'67715555555886=59?;><A;?:6699///88786///6999918;::9///9=6:/838BBAB?@@=@;;<@@>;;7;AA;?>>>B:AAA:?<@@@,/////:677977.7988678(/3;/--646--////86A;???6<<<8988;;;=055=A@?>==?><;==7===:>@@ABCBB>>>>:>==AA
@ATNG8:03808:01774
GATGTAGCACGACACGACGATGTGTACTCATTCGTTTCGGAAGAGACAGGTACTTTAATAGTTAATAGCGTACTTCTTTTTCTTGCTTTCGTGGTATTCTTGCTAGTTACACTAGCCATCCTTACTGCGCTTCGATTGTGTGCGTACTGCTGCAATATTGTTAACGTGAGTCTTGTAAAACCTTCTTTTTACGTTTACTCTCGTGTTAAAAATCTGAATTCTTCTAGAGTTCCTGATCTTCTGGCTCTCGTAGACAGATACTACCCATCGTATCTCAGGAGTCT
+
BBBBBCDCCCCCCCDDFCABBICCGCCCCCC@BBBB<BB@C@CBCAAAA>BBBBB<@=@ABB?C@CCDCCBBBB=BDDEE5BA>AAAA=BHCC?BBC@BB8;:AAAA@BBFCBAAC@DBB:=<<?@@AAAA?BAAA<A:::::;>CCCAA?@@A;?>>=DD<A:>@AAA==>B:>===</=9=988787(8=999)//////999>08886$278895>88807=<9;=<<A;>>>>>A7::@;>>@AAA?=>:;;B===>=::;1767///==///:6:;;??
@ATNG8:03816:01753
GATGGTAGAGTACAGTGTAGTAGACCAGAAGATCAGGAACTCTAGAAGAATTCAGATTTTTAACACGAGAGTAAACGTAAAAAGAAGGTTTTACAAGACTCACGTTAACAATATTGCAGCAGTACGCACACAATCGAAGCGCAGTAAGGATGGCTAGTGTCTAGCAAGAATACCACGAAAGCAAGAAAAAGAAGTACGCTATTAACTATTAACGTACCTGTCTCTTCCGAAACGAATGAGTACTACTCTCAGAGACACACTACCATCGTATCTCAGGAGTCT
+
EFBB?BCCCCCCCCDDDCBAACCCC>CCC@CCAA@A?B>AACCC>>;>@=??BBBBBAAA1:48===>:9//.;033=7777$558>9>@>2>=>:;;;<=<<55057<;7<BB99:@?ACBBDDDDCCCBB?BCCC>AAAAA?AB>B?BBB?BBBBBABABBCCC?BC?>>>>AAAAA=A:94:@>>@2==:>9:9BBAAB=?=?CBB@B?BBCBB;=>BC>>=;=<>CF>CBB?BBBBBBBBA@BAAA=AACBCCABBBBB?AAABBAA@AAAB>BB@@@
@ATNG8:03771:01826
GATGGTAGATACTCGCTGATACACCCAGAAGATCAGGAACTCTAGAAGAATTCAGATTTTTAACACGAGAGTAAACGTAAAAAGAAGGTTTTACAAGACTCACGTTAACAATATTGCAGCAGTACGCACACAATCGAAGCGCAGTAAGGATGGCTAGTGTAACTAGCAAGAATACCACGAAAGCAAGAAAAAAGAAGTACGCTATTAACTATTAACGTACCTGTCTCTTCCGAAACGAATGAGTACACATCGTCGTGTCGTGCTACCATCGTATCTCAGGAGTCT
+
@;BD@BBCCFCCCCDCCCCBBBCBB>BCC>AACCBB?B?BBBBBBB?BB@F?BA>>>>>>/>=>>>?>B@@??>4<>;;;;;*;C>B5;;;*9AC9@@;?9@@9:79=BB>BCF9:;ACBCCBCDDDBBBCB@CBAB>@>>>@??A?A?B@A=ABAAADCC@@@ACCC?BB>999<?@=::1:<<7888888%/956///;;AAA=A;@@@C<?<;;ACC@CCCCCCC>A=ADD>BBB<>>BAAACCCBB@??BCBBBBB999BBB?CBAABCCBB??B?BCC;;
@ATNG8:03792:01828
GATGGTAGTGTCATATGAGAGTGTGACTCATTCGTTTCTGAAGAGACAGGTACGTTAATAGTTAATAGCGTACTTCTTTTTCTTGCTTTCGTGGTATTCTTGCTAGTTACACTAGCCATCCTTACTGCGCTTCGATTGTGTGCGTACTGCTGCAATATTGTTAACGTGAGTCTTGTAAAACCTTCTTTTTACGTTTACTCTCGTGTTAAAAATCTGAATTCTTCTAGAGTTCCTGATCTTCTGGGATGTGTGCGCAGTGCCTACCATCGTATCTCAGGAGTCT
+
<BBB@CBDBBDCBA==BBCBB;;;BCBBFCC@BBBC>CHEE?C@@@A@A=ABBJL@C?BBCD@C@CBBCCCCCC?BBEGE5BB=@;;;8;BCCADBC?BC;<<BDEF@CCCICCAA=@AA=A?CCAA@@;;7;CCC?CBBBDBBBBABBEBBBD@CCC@CD@D@BAABBBCEE>AACCC6A=@>@BGGF5BBAAA6;;A@@@BBBB>ABBB0BBCCD@CACIADDBBBCC@C>ABCCCC@CBBA<A;;:CBBBBCFCCCC@CCC?CCCBCCCDCCBB?DCCBB
@ATNG8:03811:01829
GATGGTAGTATAGAGCTCTACATAGTACTCATTCGTTTCGGAAGAGACATGTACGTTAATAGTTAATAGCGTACTTCTTTTTCTTGCTTTCGTGGTATTCTTGCTAGTTACACTAGCCATCCTTACTGCGCTTCGATTGTGTGCGTACTGCTGCAATATTGTTAACGTGAGTCTTGTAAAACCTTCTTTTTACGTTTACTCTCGTGTTAAAAATCTGAATTCTTCTAGATTCCTGATCTTCTGGTGTCGTCTATCATGTACTACCATCGTAATTGCGAAGTCT
+
4455.555556>>BBCB;;6;BB@AA@00///)3333(3317387888::<@@:AC4805;52,6:<:<<<666>9>@@@@+>>9699D8@A;;495:599)/////58=<<><<;>:<AB?@=@B;;;;;0,00==+00>00955;;:;=?===9<;:7<<0505::566?><5:9999&4.48;;===*::994)54;9555;55.5999(9@@65.5;9949@??@@<?:>@99:;6;00*000556<@@>@;?;;;==;;4944444.4.555=9;>?@
@ATNG8:03774:01861
GATGGTATGAGACACGTCGCACACGTACTCATTCGTTTCGGAAGAGACAGGTACGTTAATAGTTAATAGCGTACTTCTTTTTCTTGCTTTCGTGGTATTCTTGCTAGTTACACTAGCCATCCTTACTGCGCTTCGATTGTGTGCGTACTGCTGCAATATTGTTAACGTGAGTCTTGTAAAACCTTCTTTTTACGTTTACTCTCGTGTTAAAAATCTGAATTCTTTCTAGAGTTCCTGATCTTCTGGCGCTCTGTCACGTCTGCTACCATCGTATCTCAGGAGTCT
+
CGHD@C;:;CJDCCBBB;99<::?@A?;:>>?<?9::,3817,333=;BB8BCBBB@B?CABB7;88>;>>;;:;1;=>=>/=<9=@@@:AB@?:==A999186=>=><>@@@AC<>9>AA0505>>?>>>><@@AA:>;@>>>>@@@@B@:;;B<>>><@@<@<AA???ADAA:>>@AA5A=A:77777)7<777.898///;96:8;ABB.=====9<:889'5:9;8785;-//<9??<@@@;@@???@@AA?@?@>;=AAAA<AA>::;@AADAA<>>>>>
@ATNG8:03793:01832
GATGGTAGTGATACAGATCAGACACCAGAAGATCAGGAACTCTAGAAGAATTCAGATTTTTAACACGAGAGTAAACGTAAAAAGAAGGTTTTACAAGACTCACGTTAACAATATTGCAGCAGTACGCACACAATCGAAGCGCAGTAAGGATGGCTAGTGTAACTAGCAAGAATACCACGAAAGCAAGAAAAAGAAGTACGCTATTAACTATTAACGTACCTGTCTCTTCCGAAACGAATGAGTACAGAGAGTACGATATGTCTACCATCGTTCGGTCAGAGTCT
+
CCCCAC@@@CGHCBBCC@A@BBCBC@CBB?BAAAAA=A=AABC????CC@D?BBBAABA:*;6;77787<<>></6699999$9:5:2555&5<<:>A<ACCBBB>A>AA?ABB?AABBBCCCCCCCCBBCCAB@@@?@AAABBBC@D@???=?ACCBBBC?BBBBBB@CC@988;?@<><5:::4:<<<<*7717///<<??@=@=A;;;=A<>>BBD?ACABBBB?C>@AA:@@@?999ABDCBBBBB>BBBBA?BBBB777=5;;@>><>C>CCBBBB@??
@ATNG8:03797:01859
GATGGTAGTGTCATATGAGAGTGTGTACTCTTTCGTTCGGAAGAGACAGGTACGTTAATAGTTAATAGCGTACTTCTTTTTCTTGCTTTCGTGGTATTCTTGCTAGTTACACTTGCCATCCTTACTGCGCTTCGTTTGTGTGCGTACTGCTGCAATATTGTTAACGTGAGTCTTGTAAAACCTTCTTTTTACGTTTACTCTCGTGTTAAAAATCTGAATTCTTCTAGAGTTCCTGATCTTCTGGCTCTCGTAGACAGATATACCATCGTATCTCAGGAGTCT
+
??CL?BBBCDDAA@>@?;<;C@@AAA?=?9:9-:CC?CD@D?BCCCCBB?AAAA@>A?BCBB?B?B;;;CCCCD?::::9)9A>@??@9=>@A>BBC?BB?@AABBE@BAABB9;;@BBF@G@CBAAABBB?AABD>D@@???A@CCCBBAA@A?BBB?BB?A?ABABCBCBC5;;;;;.;>C>AAAAA*;;AAB7<;CCHKIBAA5;;;;*;AA@@=@?BB@CDDCCBC?B?BB:;:B?@AB@BCBBB@@@BB@@A<;;ADB>@@?@@???ABBB@B????
@ATNG8:03799:01837
GATGGTAGTGTCATATGAGAGTGTGTACTCATTCGTTTCGGAAGAGACAGGTACGTTAATAGTTAATAGCGTACTTCTTTTTCTTGCTTTCGTGGTATTCTTGCTAGTTACACTAGCCATCCTTACTGCGCTTCGATTGTGTGCGTACTGCTGCAATATTGTTAACGTGAGTCTTGTAAAACCTTCTTTTTACGTTTACTCTCGTGTTAAAAATCTGAATTCTTCTAGAGTTCCTGATCTTCTGGGTGTATCAGCGAGTATCTACCATCGTATCTCAGGAGTCT
+
77/0)/:<ABCCCCBBBC@@ACCCCCDDCCCDAABAC=BB>B>BCCBBBB?B?@?C@C@DB::968;<>BBDD@@=?BEDG3CE::9AA9?>@B?B=C@CC?AABABB@BEHCCBBB?CBB>B?BBCCBBBB=@@CC8;<BBCBCCDDCCCBBCC@BAA?AB?A?@?@BBBBBB5;;A@@3@5;5;;;;;*;@BBF=ACCDDCCBCD5;;;;*;A;;;=A?AA?CCCCEED@B?BABCHE?BCCC=BBCCCCBCDCCCBBBCBBB=@@@AABCA@ACC@CJD@A
@ATNG8:03800:01847
GATGGTAGCGCGACGAGCGTAGACCCAGAAGATCAGGAACTCTAGAAGAATTCAGATTTTTAACACGAGAGTAAACGTAAAAAGAAGGTTTTACAAGACTCACGTTAACAATATTGCAGCAGTACGCACACAATCGAAGCGCAGTAAGGATGGCTAGTGTAACTAGCAAGAATACCACGAAAGCAAGAAAAAGAAGTACGCTATTAACTATTAACGTACCTGTCTCTTCCGAAACGAATGAGTACTATGTAGAGCTCTATACTACCATCGTATCTCAGGAGTCT
+
=<<A:A>===GCCCCCA@?@>?994(4445:<<?9:5:?A===;00*0;6;6/8333333$36:88?ABAA87;1;;BBCCC1@A?A@DEE9CCC@BB@@=???>;>9AA6>>?9>>;796CCCCCCC@AAA@BAAB>AAA@???A>B?A@@=@AABAAAB9:9@CAA>@@:9993:@9991///(/5555'./(2255==??=7=5;555*/*/6<>>=C@??@==3:28>A8@@A397878=?@<===<<<;::99787==>?=;;;>===888:;5888;?
@ATNG8:03800:01857
GATGGTAGCACGAGTCACTCATATCCAGAAGATCAGGAACTCTAGAAGAATTCAGATTTTTAACACGAGAGTAAACGTAAAAAGAAGGTTTTACAAGACTCACGTAACAATATTGCAGCAGTACGCACACAATCGAAGCAGTAAGGATGGCTAGTGTAACTAGCAAGAATACCACGAAGCAAGAAAAAGAAGTACGCTATTAACTATTAACGTACCTGTCTCTTCCGAAACGAATGAGTACGATGAGAGAGCTCTCTCTACCATCGTATCTCAGGAGTCT
+
CD@A:?@===>>=>?===>=CA<AE<CIIAAA@C@A=@?B@CF@?@?:949;@ABA?AC=+=7=<8==BB???>)77;;;::'::=B@CDE9EA@=ABBBA@@00/6761689-44:8@@@<<;CBBBBAA?A@?????;<;D@C@D@A?ABBCDCCBACBBAAB?AA;@:930000*///(/9<:<+//)////;;@??;@<@999/617<BBCAB@??@@@;?:?@A2:9A>AAAAB???B889>>>=665755899//,/9;A@=>>@>>==;;:;;
@ATNG8:03810:01850
GATGGTAGTGTGTCTCTGAGAGTAGTACTCATTCGTTTCGGAAGAGACAGGTACGTTAATAGTTAATAGCGTACTTCTTTTTCTTGCTTTCGTGGTATTCTTGCTAGTTACACTAGCCATCCTTACTGCGCTTCGATTGTGTGCGTACTGCTGCAATATTGTTAACGTGAGTCTTGTAAAACCTTCTTTTTACGTTTACTCTCGTGTTAAAAATCTGAATTCTTCTAGAGTTCCTGATCTTCTGGGATGTGTGCGCAGTGCCTACCATCGTATCTCAGGAGTCT
+
==?@=@<AAAFCBBCCCCDBBBAAABBBBEBB?BBCC>CC@C@CBBBBCDACCBBB@C@CCCB?C@CCCDBBBB@=>?>?=0@C?ACCC=BBBB>BCB?BA=@@BCCC@CCCCDCBB?BBB?B@JDCBBBBB?BCCC?AAAAB@??A@BBCBBAB>CAA>AD@B?BBBBBDBBB?A::::-:;@9:;:::*;B@AA;A@BBBBCCBB@BDCC5CB@BGAG@BB?CCCDCCB?B?BBADBB?B===3=0000>=@AAABB@@=@DD?BBBBCCDDDCBB@CC???
@ATNG8:03815:01867
GATGGTAGTATCTGCACACTCTGTCCAGAAGATCAGGAACTCTAGAAGAATTCAGATTTTTAACACGAGAGTAAACGTAATAAGAAGGTTTTACAAGACTCACGTTAACAATATTGCAGCAGTACGCACACAATCGAAGCGCAGTAAGGATGGCTAGTGTAACTAGCAAGAATACCACGAAAGCAAGAAAAAGAAGTACGCTATTAACTATTAACGTACCTGTCTCTTCCGAAACGAATGAGTACTACTCTCAGAGACACACTACCATCGTATCTCAGGAGTCT
+
BCCC@BBCDDCCCBBCCBBCCCC@@>@BB@DB;:;@;?;@BBABBB?BB?B?AAABBBCB3B@CCABCBB@@@A:>=AC@CFAAA=A>BBB:BBB@CCBBBBBBD?C@BC?CCC@CCCDEBBBCBBCCAAAA?BBBC>B==<????=@>AAB@BBBB@BBB>BBAAAB>CC>BB>499;99/<::488888(/<7>///9:=AA<@<??BC7:7;?CAB?BBBBACC@C@BCD>CAA>ACCCCACCAAA@AAAA@@@B?>>>>>>9>>>@A@@>>=>><<<<9:
@ATNG8:03787:01893
GATGGTAGTCTCAGATAGTCTATAGTATCATTCGTTTCGGAAGAGACAGGTACGTTAATAGTTAATAGCGTACTTCTTTTTCTTGCTTTCGTGGTATTCTTGCTAGTTACACTAGCCATCCTTACTGCGCTTCGATTGTGTGCGTACTGCTGCAATATTGTTAACGTGAGTCTTGTAAAACCTTCTTTTTACGTTTACTCTCGTGTTAAAAATCTGAATTCTTCTAGAGTTCCTGATCTTCTGGCTCTCGTAGACAGATACTACCATCGTATCTCAGGAGTCT
+
:9995;<<<B<<;;;>;=;;;>DBBADCBBB??AAB<BB=B?CCDCCDD?BBCDB=?=?AAA4;7:==>A?>>A889:::):B9??AA9=;??495B;5929:9>=@499B@A=CB@BCC?C699:9:99D@CCCC@CBBBD@@@BBCA:::@@=A@?:==3919<@@@@B@B@BCDDF;C?B=BBBBB0BCBBC9<;;;BBB@@@?BEDE5C@@@@<@;@A=ABCC@@@?B?BBACC@6::<5<@@@@@??AAA@@@ABBAAA?BCBBBBBDCDCB?ABBCC
@ATNG8:03809:01910
GATGGTAGTACATGATAGACGACACCAGAAGATCAGGAACTCTAGAAGAATTCAGATTTTTAACACGAGAGTAAACGTAAAAAGAAGGTTTTACAAGACTCACGTTAACAATATTGCAGCAGTACGCACACAATCGAAGCGCAGTAAGGATGGCTAGTGTAACTAGCAAGAATACCACGAAAGCAAGAAAAAGAAGTACGCTATTAACTATTAACGTACCTGTCTCTTCCGAAACGAATGAGTACTATGTAGAGCTCTATACTACCATCGTATCTCAGGAGTCT
+
5<<<=BBBBCCCCCCCCBDCCDCCC@CBB?BBB@@@5;89BB<BCC?BA=@:>>>:9:;;';>CFCGDCCCCDE>CC;;;;;*;B>C4;;;&9@<9696<?CCBB@B@BB>BBB=>>BBBAABCCCCBCBCC@CCCC?AABB@@?@9@=@>?;@CBBBCCD@AAABBB>BB>BAB;?@887):==99:9:9(8@9C888BBBFB;?;?@BB:<9=BGCB?BBBBCBB?C?ACD>EAA>AACDCCB?@@BBBBBBBB>=>@>?@>>9=??AA>>>>AAF=666@@
@ATNG8:03813:01898
GATGGTAGGCACTGGCGCACACATCCCAGAAGCATCAGGAACTCTAGAAGAATTCAGATTTTTAACACGAGAGTAAACGTAAAAAGAAGGTTTTACAAGACTCACGTTAACAATATTGCAGCAGTACGCACACAATCGAAGCGCAGTAAGGATGGCTAGTGTAACTAGCAAGAATACCACGAAAGCAAGAAAAAGAAGTACGCTATTAACTATTAACGTACCTGTCTCTTCCGAAACGAATGAGTACAAGATATACGTATAGCTACCATCGTATCTCAGGAGTCT
+
CGDC@CBA?@<>00)///;;;;;?::3799)///7:;<9=:???00/;+//6:644333===)=4773888;;;;?6436@<::$5949.999'5<<9;<;;@>>>C?C?CC?BBC?BB>>ABBBDDCCBBBCD@BAA@<>?@@?>>A;A=A:;8:DCDCC@?;???????BF>AAB>@;AAA5<::488998(8=:=988@CCCD<B;??==5;5;<@@@=@AAABCC@D>@?D>B@A=???A@A@B?A??@===?AA@>>>?BB<>>>>?A>>>@@@=;::==
@ATNG8:03868:01301
GATGGTAGGCGAGAGTGAGACGCAGTACTCATTCGTTTCGGAAGAGACAGGTACGTTAATAGTTAATAGCGTACTTCTTTTTCTTGCTTTCGTGGTATTCTTGCTAGTTACACTAGCCATCCTTACTGCGCTTCGATTGTGTGCGTACTGCTGCAATATTGTTAACGTGAGTCATGTAAAACCTTCTTTTTACGTTTACTCTCGTGTTAAGAATCTGAATTCTTCTATAGTTCCTGATCTTCTGGTGTCGTCTATCATGTACTACCATCGTATCTCAGGAGTCT
+
AC?@>;>=8==A><<<@@CC<;AABCCCBB??;?@BB>BD?D?AABBBAA>ACBBB<A<AAAA>A>A@@@BBA>>;>?A?A.??;?>@@:@BBC?CCB<@>7<9<?>=;>@AAAAAA:=>>8<8=?AA877A;CA@@6889899<=AAA@@=>=A<:;:<@B=A7<<@AAA>@@AA@>@@2>;<6>>>>>)--777.7---;=9>>A=A<AA<B@@>>;?=@>9>><;:;;8<:<A@A>>9>>?=A@A<<<><=>>>??AA===?;=>=?CCCDCCBC?BA@@@
@ATNG8:03868:01328
GATGGTAGTGTGTCTCTGAGAGTAGTACTCATTCGTTTCGGAAGAGACAGGTACGTTAATAGTTAATAGCGTACTTCTTTTTCTTGCTTTCGTGGTATTCTTGCTAGTTACACTAGCCATCCTTACTGCGCTTCGATTGTGTGCGTACTGCTGCAATATTGTTAACGTGAGTCTTGTAAAACCTTCTTTTTACGTTTACTCTCGTGTTAAAAATCTGAATTCTTCTAGAGTTCCTGATCTTCTGTCTACTACACTGTACTCTACCATCGTATCTCAGGAGTCT
+
CECC?CCBBCCCCECDCCD@@@BBBBABBCBB=@BBD=BB?B?B@CBDDD@DCCCC?B?BCCB?C@CBBBCBB@?<99999';B=AABD=@AAB?AA@9??4;:@ABCACCBCCDDD@CCC>B?CDAB9::B?@BBD<A@BBBBBBCCCCCBAAA@BCC@BC=?=?ABCCBBBA;?;;;;.;=A>;<;<;*;AABD=BACGGGFCABAGDED5DCCCB@B@CCADDBBBCC?B?AABCCD?B@ABCBBCBBBCAABBDDCCCCC?BAAAACBBBBBC@BBBBB
@ATNG8:03840:01376
GATGGTAGTGTCATATGAGAGTGTGTACTCATTCGTTTCGGAAGAGACAGGTACGTTAATAGTTAATAGCGTACTTCTTTTTCTTGCTTTCGTGGTATTCTTGCTAGTTACACTAGCCATCCTTACTGCGCTTCGATTGTGTGCGTACTGCTGCAATATTGTTAACGTGAGTCTTGTAAAACCTTCTTTTTACGTTTACTCTCGTGTTAAAAATCTGAATTCTTCTAGAGTTCCTGATCTTCTGGTCTACTACACTGTACTCTACCATCGTATCTCAGGAGTCT
+
@C@@?BDCCCCCCCCCCCCCCBBBCBAABB@A<AAAA<BD@C@BCDDCCC?CCBB>?=>BCAB<A@DDDC??@CC??@@@@1@C>A@CC>BBCB>ABC?CD?B@@CEFAECCCCCCC?CCC?C?CCBCBAAA@BBBB=@@@@BABBCCBBBCBBB@B@@>@B?B?BBCCDCCBA:>:9:9-9>?9:::::*:?AAB;;;BBBCC@@A4;;;;*;AAAB?B?CC@BBCGCBB?B@BCCBBB=@?@=ABBCECCBBBBBCDCCCCDF?BBBBCDDDDAAB@AAA?>
@ATNG8:03843:01379
GATGGGTAGCGGCACACATAGATACAGTACTCATTCGTTTCGGAAGAGACGAGGTACGTTAAGTAGTTAATAGCGTACTTCTTTTTTCTTGCTTTTCGTGGTATTCTTGCTAGTTACACTAGCCATCCTTACTGCGCTTCGATTGTGTGCGTACTGCTGCAATATTGTTAACGTGAGTCTTGTAAAACCTTCTTTTTACGTTTACTCTCGTGTTAAAAAATCTGAATTCTTCTAGAGTTCCTGATCTTCTGGGATGTGTGCGCAGTGCCTACCATCGTATCTCAGGAGTCT
+
44555)/::/-(,,,--5579:::555:::::;<6466@6;;7;9@<566::<85558828-448897<7;<;;;@@<@;;>@?@?'<B<:9999&49::6==B>BB7;;BBDC>AABBBCCC8;<B=B=@@BCDCCE@CC;;9;;BDBCCBAABBB@@@B?B@A>ACAD?CBAAAABBB?ABBDD;E@C>;;;;;*;@@@@;A@@@CB@@A@5<;;;;$::9:9299>@=?@>A@>@;@;A@?@@B?BADB=B;;;A@AAA;;<;;;5;CC?CCCBBCAABB;;5;AA;;
@ATNG8:03848:01362
GATGGTAGCATCATGCATATCTCACCAGAAGATCAGGAACTCTAGAAGAATTCAGATTTTTAACACGAGAGTAAACGTAAAAAGAAGGTTTTACAAGACTCACGTTAACAATATTGCAGCAGTACGCACACAATCGAAGCGCAGTAAGGATGGCTAGTGTAACTAGCAAGAATACCACGAAAGCAAGAAAAAAGAAGTACGCTATTAACTATTAACGTACCTGTCTCTTCCGAAACGAATGAGTACAGAGAGTACGATATGTCTACCATCGTATCTCAGGAGTCT
+
CCBB?B>BB=AAAA@;;;;>CC>BB9<==8;;<A>:688=@BBC??<?C=A>BB@@@DDD/@9@@@AAAAAAA?4<<;;;;;':;994559&5<;8=B=CCBA;;7;:@A>A@?=?ACBCCCCCCBBBBBCB@CCBB?AAAB???A?B?BBA>ABAAACCC?CBBCBA?BC@BBB<??CCD=>;:4888888%8=::86897<=;:?999=>6=:=@CBB>BA;;;BC?A=9:9/9993::::@DBBBAAB@AAA>?;A?>;;;;@:>@@;;;>???CB=@@>>=
@ATNG8:03853:01354
GATGGTAGATATATGCACGCTCTACCAGAAGATCAGGAACTCTAGAAGAATTCAGATTTTTAACACGAGAGTAAACGTAAAAAGAAGGTTTTACAAGACTCACGTTAACAATATTGCAGCAGTACGCACACAATCGAAGCGCAGTAAGGATGGCTAGTGTAACTAGCAAGAATACCACGAAAGCAAGAAAAAGAAGTACGCTTTTAACTATTAACGTACCTGTCTCTTCCGAAACGAATGAGTACTACTCTCAGAGACACACTACCATCGTATCTCAGGAGTCT
+
CCCD@CCCCCCCCBBBCBBAABBCC@BAA>A@AA=><>>@@ABBAC?CC?B@B@B??@@@/@=AA;9;CAA><:39:99999*;A<@4;;;&5B>9<A<CECCCC@B@BC?BCB=AABBBBBCDCCCCBBBB?CBBB?BBAAAA?A?C@CBC@BAACCCCC?AAAAAB?BB>@@B@BA@A@;??;8=AAAA/==9=;::?@@?@5=8=?==:=<AAAAA=A;;::BC<A;AAA9AAA=>:::>>>C@@@A==>AAA@@=@>@@<<8<>>>>>>><<<A;>>===
@ATNG8:03863:01364
GATGGTAGCACGAGTCACTCATATCCAGAAGATCAGGAACTCTAGAAGAATTCAGATTTTTAACACGAGAGTACACGTAAAAAGAAGGTTTTACAAGACTCACGTTAACAATATTGCAGCAGTACGCACACAATCGAAGCGCAGTAAGGATGGCTAGTGTAACTAGCAAGAATACCACGAAAGCAAGAAAAAGAAGTACGCTATTAACTATTAACGTACCTGTCTCTTCCGAAACGAATGAGTACACATCGTCGTGTCGTGCTACCATTCGTTCTCCTTAAGTCT
+
CCBB@BCCCBCDCCCCCCCCCCCCD@DEE?CBBD999:?BBCBBBC?CC>B@BB@>???@2@?CBBB@?@@000;;:?????0AA?B@CCC:BBB?BBC@A??>>:>;?A<AAA<@??ACCDBBCECCCBBD@CBBA@B@@@AAAA>B@DBB?ABAAACCB?BCCCCC>CC?@>><>>AA?798939::::+7;7;///9;>??<@<??==8=9=>CDFABBBBAAA=A>BCC>BBD@???CDA>??B@BAABBAAA@@?:;>;;68917=;,3487;6;68866
@ATNG8:03864:01370
GATGGTAGATACTCGCTGATACACCCAGAAGATCAGGAACTCTAGAAGAATTCAGATTTTTAACACGAGAGTAAACGTAAAAAGAAGGTTTTACAAGACTCACGTTAACAATATTGCAGCAGTACGCACACAATCGAAGCGCAGTAAGGATGGCTAGTGTAACTAGCAAGAATACCACGAAAGCAAGAAAAAGAAGTACGCTATTAACTATTAACGTACCTGTCTCTTCCGAAACGAATGAGTACTGTATCTATGTGTGCGCTACCATCGTATCTCAGGAGTCT
+
@C?@?ABDDCBBB;;;BBBBAC@?>9?@@?BBBB9758=@@ABBBB?BB>B@AA>=AAAA/B<BB==>@@@AAA:AACCCCC5CB?B>BBB<BCGGGBCBCCCCC?C@BB?AB@<???>@FCECCCCCCBAA?BBBB?AAABBBBB?CAEAA>ADBBABBD?A@@BBB?A@8??@;@@A==6=88188888(8>9>898ABB@@;@=AA@@;>:=<A?@=@CCBBBB>A?BBB=BCC?BBBBBBBBBBBBB@==8>@?AAA@@@D=:::@@ADD???@9777==
@ATNG8:03823:01397
GATGGTAGTGATACAGATAGACACCAGAAGATCAGGAACTCTAGAAGAATTCAGATTTTTAACACGAGAGTAAACGTAAAAAGAAGGTTTTACAAGACTCACGTTAACAATATTGCAGCAGTACGCACACAATCGAAGCGCAGTAAGGATGGCTAGTGTAACTAGCAAGAATACCACGAAAGCAAGAAAAAGAAGTACGCTATTAACTATTAACGTACCTGTCTCTTCCGAAACGAATGAGTACGTGTCGACGTGTCTCCTACATCGTATCTCAGGAGTCT
+
@JFD@BBBCBGCCCCBCCBBBCCF@BBD>ABCCCC?C?BBCBBBB=BB?B@CBBBABBB*?6885>;:A?>><388;:999$9<7<.555&59<46666=>===:C?CC@BCB>???:;;BBFHKEHBCCB?BBCB?BACDGFBB?C@CBB=AB;;:BEB?BBBBBB@BB?@?@?AB@@=5///*/=>>@,;;4=///<6:9?;?<?>>><A=A@CDB?B@@@A@A<?=?EE@CBB?BCCCCCCAAABB@@????<::::==>???@BCBBBBBB?B???A
@ATNG8:03832:01383
GATGGTAGGCACTGCGCACACATCCCAGAAGATCAGGAACTCTAGAAGAATTCAGATTTTTAACACGAGAGTAAACGTAAAAAGAAGGTTTTACAAGACTCACGTTAACAATATTGCAGCAGTACGCACACAATCGAAGCGCAGTAAGGATGGCTAGTGTAACTAGCAAGAATACCACGAAAGCAAGAAAAAGAAGTACGCTATTAACTATTAACGTACCTGTCTCTTCCGAAACGAATGAGTACGATGAGATCTCGTGTGCTACCATCGTCCGTTAGAAGTCT
+
CCEE?DCC?BAA;BBABBBBCCCDD?CBC?CBBB>?;@>AACCCCC@BB?B?A?>>;;;=1??BCCCCBBBBB@8?>:;;;;*;B>B5;;;49C>:=@;@CCCCC?B?BA>AAA<??AABCCCDDCBBBBBB?CC8879A@A@AAA>A@C@@>@DCBBBBC?AAACCC@DC?>>?<??A?A8?==7::99:+;=:?;;;>>?AA<A<AAAB;><>ABBB@CCAAAAA?A>AFF?BBB@998DBBABB>>:@@@@@??>><=;;7718ABBBB:>><@>>;>@A?
@ATNG8:03868:01386
GATGGTAGTGTCAGTGCGCGTCGTCCAGAAGATCAGGAACTCTAGAAGAATTCAGATTTTTAAACACGAGAGTAAACGTAAAAAGAAGGTTTTACAAGACTCACGTTAACAATATTGCAGCAGTACGCACACAATCGAAGCGCAGTAAGGATGGCTAGTGTAACTAGCAAGAATACCACGAAAGCAAGAAAAAGAAGTACGCTATTAACTATTAACGTACCTGTCTCTTCCGAAACGAATGAGTACATAGATATACGTATAGCTACCATCGTATCTGCAGGAGTCT
+
@<=B5;5;55;<55599999:;;::59<:5:>9:9=2713;889<@;;;>@978787777$73(3<:@BBDC===6<=@@@@@1@B?C=ABB7@BBACCCCAAAAA?B@BE?DBB?B?>>CCBCBCBBBCCCD?CCBA>AA@@@@>?9?>B;;6;AABCCCB?BBB@@@<9957BB?CA@AC0565.6<DED/==5:///:>?>>;?=B>=>=B588CAA>AC;:9CC?D@AAA;@==9>999CCBBBBAA@>>>?@B@@>>>>>A;878>:999///::6:=998
@ATNG8:03821:01461
GATGGTAGCACGACACGACGATGTGTACTCATTCGTTTCGGAAGAGACAGGTACGTTAATAGTTAATAGCGTACTTCTTTTTCTTGCTTTCTTGGTATTCTTGCTAGTTACACTAGCCATCCTTACTGCGCTTCGATTGTGTGCGTACTGCTGCAATATTGTTAACGTGAGTCTTGTAAAACCTTCTTTTTACGTTTACTCTCGTGTTAAAAATCTGAATTCTTCTAGAGTTCCTGATCTTCTGGAGATATCATCAGCGAGCTACCATCGTATCTCAGGAGTCT
+
AA@@=@;CDDIC>CBBBHCCCADCCCBCCCCC?B???<?AAE@CAAABBB>BBBBB@B>BBBB>B?B@??BBBB@:@@@@@/@>:>>AA9AA;?9>5506@-//<<6715@A>??;;5<>>8=<@>>>@@??:>ADC:>:;;?>>>AA>>>???A<>>?<>><A8;;;:9?A??;=>>?>-;5A799777)7:88818...88<===:>DDC*9998<4<9>D;>??A@@@<@<@@@@>?8===<>@?AA??AA?>>>>??A>??<>:;;ACAA>>>A<A@??@
@ATNG8:03855:01431
GATGGTAGCATCATGCATATCTCACCAGAAGATCAGGAACTCTAGAAGAATTCAGATTTTTAACACGAGAGTAAACGTAAAAAGAAGGTTTTACAAGACTCACGTTAACAATATTGCAGCAGTACGCACACAATCGAAGCGCAGTAAGGATGGCTAGTGTAACTAGCAAGAATACCACGAAAGCAAGAAAAAGAAGTACGCTATTAACTATTAACGTACCTGTCTCTTCCGAAACGAATGAGTACCTCTCAGACGCTCGTCCTACCATCGTATCTCAGGAGTCT
+
@;BC>BBBBAAABBBBDDBAAABBB@CED=AABCBA>A?BBBBBBB=AA@C?BA>>>CCD*=5999=99?=AAA9;=BAAAA1@@=B;@>>0?BA=AA@BBAA@@=@>AA???G@???ABBBCCCCCBCBCB@BA@@>@???CCBB>A=A::7;C@@?BCD@?????@@CB?BBB?B@@@@8///39@@@@,770;///<=@AB=B====@=@<>>BCB?BCCBACB?C@CCD<??B?BAB???B?@@A?;;AAAA???BB<???=>>>>BBCBBBBD?BBAAB
@ATNG8:03868:01447
GATAGTAGTACACTAGTCATACCAGAAGATCAGGAACTCTAGAAGAATTCAGATTTTTAACACGAGAGTAAACGTAAAAAGAAGGTTTTACAAGACTCACGTTAACAATATTGCAGCAGTACGCACACAATCGAAGCGCAGTAAGGATGGCTAGTGTAACTAGCAAGAATACCACGAAAGCAAGAAAAAAGAAGTACGCTATTAACTATTAACGTACCTGTCTCTTCCGAAACGAATGAGTACATAGATATACGTATAGCTACCATCGTATCTCAGGAGTCT
+
9::;;;?@GCCCDCBB@:955;9>>C:<BCB;;7;>AABBBBHALC>A=?>>99999)8:==785A@@;<;13344444$55.5.555&555.5====>=<@<@=AA6::B?AA@@ADFGFBBBCCCDC?CBBA>??AA??@??B>A;;5:@<;??AB>BBBAAA@CA=?@;000;;;+//:4888888%/735/./6785525477<>;A<;:@;:6:BAABBB?B=?AB=BBB?BBB@AA9:9C???BA?>?>C???C>==9>;8886==@A::27A755
@ATNG8:03822:01499
GATGGTAGTATCTGCACACTCTGTCCAGAAGATCCAGGAACTCTAGAAGAATTCAGATTTTTAACACGAGAGTAAACGTAAAAAGAAGGTTTTACAAGACTCACGTTAACAATATTGCAGCAGTACGCACACAATCGAAGCGCAGTAAGGATGGCTAGTGTAACTAGCAAGAATACCACGAAAGCAAGAAAAAGAAGTACGCTATTAACTATTAACGTACCTGTCTCTTCCGAAACGAATGAGTACGAGAGAGCACACGTGTCTACCATCGTATCTCAGGAGT
+
9;4:.55:99?@666<;;;?;==<<<@@@;?;00)/8)/)/6::989833,3337333777'72886::<<=8>>488@ABBB29;6;=BBB;BCEB;;;;CCCDC@B?AD@AAB=??BBBBDCCCBBCCBBC@B@A@>A@CC>?>B:?:@996;BAAAAAC=989=<=8<;9?=;6;<777.3553>>>@@/;@7@///==@BE7;7;>>>5;7<CCCE?CCBAA??=?=?DF>BCB>999BBBCBBBBBB?BBCA@=??AA?886:676CC@=<=DD<===
@ATNG8:03824:01511
GATGGTAGTGTGTCTCTGAGAGTAGTACTCATTCGTTTCGGAAGAGACAGGTACGTTAATAGTTAATAGCGTACTTCTTTTCTTGCTTTCGTGGTATTCTTGCTAGTTACACTAGCCATCCTTACTGCGCTTCGATTGTGTGCGTACTGCTGCAATATTGTTAACGTGAGTCTTGTAAAACCTTCTTTTACGTTTACTCTCGTGTTAAAAATCTGAATTCTTCTAGAGTTCCTGATCTTCTGGTATGACTAGTGTACTACTACCATCGTATCTCAGGAGTCT
+
BDEJ@BCBABCCCCB@@BBBBBCCCCCBDBBA579=?9@@<@@CCCBBBCACCCCC@D@CCBB@CACCCCCABAC>;;;;-4<39<?@:?B@@<A;;7;C?@>@C:;:;CCCDCCC@BCB?B@BCBB@:9:>BBBC@CCCCBBBCBBCCCBAAA@CCC@CC>A=??CBCCBBCACDDCD:A=A=;;;;.;ACDL>BCCBCCCCBB5;;;;*;@?@C?B?BCACCCA@AA@C@CBBABB@DAB>BDCBBCCCCBCCCCCCCBBB?BBBCBBBBAA@@<?B@@A
@ATNG8:03825:01511
GATGGTAGCTCTGCTCTGACTCTCGTACTCATTCGTTTCGAAGAGACAGGTACGTTAATAGTTAATTGCGTACTTCTTTTTCTTGCTTTCGTGGTATTCTTGCTAGTTACACTAGCCATCCTTACTGCGCTTCGATTGTGTGCGTACTGCTGCAATATTGTTAACGTGAGTCTTGTAAACCTTCTTTTACGTTTACTCTCGTGTTAAAAATCTGAATTCTTCTAGAGTTCCTGATCTTCTGGGCTGCGCTGATATGCGCTACCATCGTATCTCAGGAGTCT
+
?;=A255=955;;<;@BB9959:555:;<@?@<=;;;,:?B<>;666;;:?A@;@:C:??@@=B=B?DBCBCBC@CFJJJ5IC>;;;A9A?AA;@??;@B=@@>A;;5;;>@;9:@9:;;5;4;AA@@@@@?BBAB7;;;;;;AABDCCBBB??<???8>?3828A@@@BA@@;@:::.55;55595*59<<>4;;@996<55/)///0$/////)/6:=:?665@49.74;3348828355)6<<@CCCBC@A@@A?@???:=<=999@>@@9979@??>
@ATNG8:03830:01528
GATGGTAGCATCATGCATATCTCACCAGAAGATCAGGAACTCTAGAAGAATTCAGATTTTTAACACGAGAGTAAACGTAAAAAGAAGGTTTTACAAGACTCACGTTAACAATATTGCAGCAGTACGCACACAATCGAAGCGCAGTAAGGATGGCTAGTGTAACTAGCAAGAATACCACGAAAGCAAGAAAAAGAAGTACGCTATTAACTATTAAACGTACCTGTCTCTTCCGAAACGAATGAGTACGTGTGCGACGTGTCTCCTACCATCGTATCTCAGGAGTCT
+
==BC><696<<=B966@=@<@955B9<<;?BCDCAA=@=@93399:7@B=B@CC?:9887(8-2289=8>?:::3:?BBCCC1?@>@5;;;&9@@=@BBBBBBCB?C@DD@BABACCCABA@@ECCCCCCCC@BC@@<@AA@CC??=@@CBB@BB@@ABBD@CCCBAB@BC@BBB;>???=5==:4:::::+:>:>888A???B<?9==::188*9>AAA=A@@@@BB=?=??C;D??>@BBDBBBBBBAAABAA>A>==AB=C@@=@>>>BBAAAAAA>??:::
@ATNG8:03834:01502
GATGGTAGCACGACACGACGATGTGTACTCATTCGTTTCGGAAGAGACAGGTACGTTAATAGTTAATAGCGTACTTCTTTTTCTTGCTTTCGTGGTATTCTTGCTAGTTACACTAGCCATCCTTACTGCGCTTCGATTGTGTGCGTACTGCTGCAATATTGTTGACGTGAGTCTTGTAAAACCTTCTTTTTACGTTTACTCTCGTGTTAAAAATCTGAATTCTTCTAGAGTTCCTGATCTTCTGATAGAGCGTGCATATATCTACCATCGTATCTCAGGAGTCT
+
:=?B@CD;66;;5555444/////:::=CDDD@CCBC=BA?B?BCAAABB?C???@<@498BA>C@AAABBBCCB<AAAAA/A@:>=?@7:?>?>@AA>A?5;;;;;;:??>>>@?B=@@@<A=>>>?===@<??@B8::@>>>>>>=@EF;<;B=888;??7;;CC<;;A@>><;=??@2?<>:>>=>=$55999,5555;9999949999(5499989?BC>CBCBB@@>@?CCAABC@B?;;;CA@BA@;;;;??@<>??9948;==@AAAAA@A?@?:99
@ATNG8:03866:01523
GATGGTAGGCACTGCGCACACATCCCAGAAGATCAGGAACTCTAGAAGAATTCAGATTTTTAACATCGAGAGTAAACGTAAAAAGAAGGTTTTACAAGACTCACGTTAACAATATTGCAGCAGTACGCACACAATCGAAGCGCAGTTAGGATGGCTAGTGTAACTAGCAAGAATACCACGAAAGCAAGAAAAAGAAGTACGCTATTAACTATTAACGTACCTGTCTCTTCCGACGATGAGTACTATAGACTATCTGAGACTACCATCGTATCTCAGGAGTCT
+
<<:;255=4;666;;=;<;A@B==B=ACC?A9;;@@:@?BCC:99BAFC@C?:;0::@@@0@=:0/////9=<;<6:@::===+886>,777&37;4:<==:;77<699=>=BBB;:;;ACHCCDCCCCCCBA?ABBB?AAA@@@@=@A?B;:8:BABBCBB@BBBBAC?CC@AAA===>>>7:;:9=>>>?/=?;?;;;>>?@@<@;@@AA:>:>ABBB?BBCCBCD?@:000000@@@FDDBCBB@@@@>>BBBCDBBBAA>ABAAABBBCCCC?BBB>?
@ATNG8:03822:01542
GATGGTAGTAGTACACTAGTCATACCAGAAGATCAGGAACTCTAGAAGAATTCAGATTTTTAACACGAGAGTAAACGTAAAAAGAAGGTTTTACAAGACTCACGTTAACAATATTGCAGCAGTACGCACACAATCGAAGCGCAGTAAGGATGGCTAGTGTAACTAGCAAGAATACCACGAAAGCAAGAAAAAGAAGTACGCTATTAACTATTATCGTACCTGTCTCTTCCGAAACGAATGAGTACGTGTGACGTACGTGAGCTACCATCGTATCTCAGGAGTCT
+
BBBC@BBDCCGFFCEBBBBCCDCEEAGDD@CCBBBB?B<@@BCBBC@DD?B?A@@A@DDC2C?AAABBBCBBBB>BBBBCCB3A@=@;A@@7CCC@CBBCCDDBA?A@CC?BAB>@@AABCBCCCDDCCBBB?CBBB@A?>>AA>=:@@BBB?BCCBBCCC?BBCCBB@BB?>>>;@@@@@8;;;5;?@A@/AB=A877AAABA;?<@@@@<;;:A@@@9>AAAAAA7:7:@@7@AA<@@>?AAA=;;;?BBDBABBBBBBBBBB>BBAABBBCABBB?@BAA=
@ATNG8:03835:01543
GATGGTAGGCGAGAGTGAGACGCAGTACTCATTCGTTTCGGAAGAGACTGGTACGTTAATAGTTAATAGCGTACTTCTTTTTCTTAGCTTTCGTGGTATTCTTGCTAGTTACACTAGCCATCCTTACTGCGCTTCGATTGTTTGCGTACTGCTGCAATATTGTTAACGTGAGTCTTGTAAAACCTTCTTTTTACGTTTAACTCTCGTGTTAAAATCTGAATTCTTACTAGAGTTCCTGATCTTCTGGGCAGACTCTCACACGCCTACCATCGTATCTCAGGAGTCT
+
BA;;45;A=BABBCCCCCDB@@@BBB?@@B;;8;DEE>CC?A>998>;@B9A;=<><A3978:7B8BBBBB@?;=9/////$/8(..77706:8848;8389;<;>@@@>AAA88:@@<@AA2847;;<:;;=<@@BC;??B9==///8;=>A=>;<A??<?@7;7;@??@@>>>:>>@A@5@;>5;7676)6<99:+/*/<<<==@@@<===2=///=9=9==7;:@@@@AA<A=?<>AAB:989818///99::>@@@@==:=?@<@<;;???AADDC<>>>AC
@ATNG8:03848:01544
GATGGTAGCGCGACGAGCGTAGACCCAGAAGATCAGGAACTCTAGAAGAATTCAGATTTTAACACGAGAGTAAACGTAAAAAGAAGGTTTTACAAGACTACACGTTAACAATATTGCAGCAGTACTCACACAATCGAAGCGCAGTAAGGATGCTAGTGTAACTAGCAAGAATACCACGAAGCAAGAAAAGAAGTACGCTATTAACTATTAACGTACCTGTCTCGTTCCGAAACGAATGAGTACTACTCTCAGAGACACACTACCATCGTCGGTCAGAGTCT
+
====9===A@@?>C@@@A<=@=955/5<=9<<@?=?17-38;;;:@6;<=A=@@@:999+7<;>@BA=65556'2245555$5:5:4999+555.5555449944./376)///)/988<==B><<=::<00)07::6>==884:8,92:;999:;;;==9;::943-393877166//(//939:;;/;=67778787..).366..(.25249@844//9///)/)/68(//8,3388==:;<888993332568725222-.6-,,,,(,,,,,8778
@ATNG8:03854:01532
GATGGTAGCGAGCGAGTGTGTATACCAGAAGATCAGGAACTCTAGAAGAATTCAGATTTTTAACACGAGAGTAAACGTAAAAAGAAGGTTTTACAAGACTCACGTTAACAATATTGCAGCAGTACGCACACAATCGAAGCGCAGTAAGGATGGCTAGTGTAACTAGCAAGAATACCACGAAAGCAAGAAAAAGAAGTACGCTATTAACTATTAACGTACCTGTCTCTTCCGAAACGAATGAGTACAGAGAGTACGATATGTCTACCATCGTATCTCAGGAGTCT
+
@@==<=?;;;;;;<AAADEBBBBA@>@BB@BBBC??=?>AABDCCB>BD?B?BBCAABAB2B@CCCCCCCCCDE>DD;<<;<(;@=@566605<=:=A=<>CBCC=@>?C@BBB>BBBBCAABDCCCBECBC@DCCC?BBBBAAAA<@?C999:CBBBDCC?CCCABB?BB?AA@8==787*999399999(9@>>888BBB>><><??AA<@<@?C999:@@@BCD@C@CCB>BBC?BBBBACCCCBBAAABCCCBBBAAABBA<AAA>>>@???><599898
@ATNG8:03822:01604
GATGGTAGGTGCACATGAGTGTATCCAGAAGATCAGGAACTCTAGAAGAATTCAGATTTTTAACACGAGAGTAAACGTAAAAAGAAGGTTTTACAAGACTCACGTTAACAATATTGCAGCAGTACGCACACAATCGAAGCGCAGTAAGGATGGCTAGTGTAACTAGCAAGAATACCACGAAAGCAAGAAAAAGAAGTACGCTATTAACTATTAACGTGCCTGTCTCTTCCGAAACGAATGAGTACCTCTCAGACGCTCGTCCTACCATCGTATCTCAGGAGTCT
+
DCCB@CBB@BBBBBBBCCCDDCBBA?BBB?BABBCB?D=@ABBCBB=BD?C?CDDBBBBB5BACECCCDCCCBC=AA:::::*:@;@=AAB9CDG@BBBBBBBBB?B?BC?BBB>BB@@B@@AEDCCDBBBB?@B??;>?>>=?><7@?BBB?CBCCCACA?ABBAAA>CB>@@?8??>;9(87818==>?/?B=B898A@CAA<@<@@@@:=9=ACBB?CBCBBBB<@<???:>BB@BCCCCCB>@@BBBBBBBB>>>>>9>@A;>==@CCCBBB@@=???@A
@ATNG8:03827:01599
GATGGTAGCTCTGCTCTGACTCTCGTACTCATTCGTTTCGGAAGAGACAGGTACGTTAATAGTTAATAGCGTACTTCTTTTTCTTGCTTTCGTGGTATTCTTGCTAGTTACACTAGCCATCCTTACTGCGCTTCGATTGTGTGCGTACTGCTGCAATATTGTTAACGTGAGTCTTGTAAAACCTTCTTTTTACGTTTACTCTCGTGTTAAAAATCTGAATTCTTCTAGAGTTCCTGATCTTCTGGTGAGATATGCATGATGCTACCATCGTATCTCAGGAGTCT
+
CCBBACCGA<<>>@B??;;;==BBBCCBBB::19;;:49@>B?;;9C>CCAHCCCD@CABA<<:C?CCCBB;;/>:////0'0/)/77:1;<;;6;<B<@@9;;@@AB@AAACCBBB@B;;4<5;AA>AABB>AAAA7;;;;D@@ABBAACFFBB?CCB?BA<?4:9A@@@A@B<C9999*55:4;;>>>+@<@A@8A:;9999559.5555$5995545;@@;999995:5:7:>=A5944<@2:9@:====99445<<<>CCB@A@ABBBBBBCBC>AABCB
@ATNG8:03839:01604
GATGGTAGCATCATGCATATCTCACCAGAAGATCAGGAACTCTAGAAGAATTCAGATTTTTAACACGAGAGTAAACGTAAAAAGAAGGTTTTACAAGACTCACGTTAACAATATTGCAGCAGTACGCACACAATCGAAGCGCAGTAATGATGGCTAGTGTAACTAGCAAGAATACCACGAAAGCAAGAAAAAGAAGTACGCTATTAACTATTAACGTACCTGTCTCTTCCGAAACGAATGAGTACGTGTGCGACGTGTCTCCTACCATCGTATCTCAGGAGTCT
+
EFCB?BCCCCCCFBBB@A@CCCBBB@BCB?AA???@<A<>@@00/716:5=9998=;999.639=;???A@?DD:A@@@@@@0?@>C<AAA;AGIFIBBBBBBBB@B@CD@BAB@BBAABCCCCCCCCCCAA?AA@@=@@@@BBBC?CCB@A=@@@AABBB?AA>AAA=@@:>==5;7::<1://,/<<==,;=4@///:9?@@<@=A@A@:=:=@CCC@CCBBBBC@C?BCC>B??=>?>C@@@BBBABABC>>=BBB>>;>?B<;;;?BBCBBCBB?AA@@A
@ATNG8:03868:01615
GATGGTAGTGTCATATGAGAGTGTGTACTCATTCGTTTCGGAAGAGACAGGTACGTTAATAGTTAATAGCGTACTTCTTTTTCTTGCTTTCGTGGTATTCTTGCTAGTTACACTAGCCATCCTTACTGCGCTTCGATTGTGTGCGTACTGCTGCTATATTGTTAACGTGAGTCTTGTAAAACCTTCTTTTACGTTTACTCTCGTGTTAAAAATCTGAATTCTTCTAGAGTTCCTGATCTTCTGGAGATATCATCAGCGAGCTACCATCGTATCTCAGGAGTCT
+
BECB?BBBBBCCDCDCCCDB?@?CDBBBBBBB?BBBB=BB@CACCBKDCC?BBBBB?A@CCA?=C?DCBB@@@BB?A?BAB1CC>AAAA8?C@@=@A@;AC=AABDBC?CCDECBBBACCC?@>@CBCCCCC@CCCCACCCBBBBCCCBBBCDAAAAAA?CC?B>BABBBBBA?;>9999.:=@<;;;;.;@@@A<BBEDLDCBAA5<<;<*;AABC?B?BC@CCCBCBB@C@CCBBBD?BAB@BBBCCCCCDEDCCCAA@BCB@CBBBBCDCDBBB?AA@@?
@ATNG8:03831:01646
GATGGTAGCGCACACATAGATACAGTACTCATTCGTTTCGGAAGAGACAGGTACGTTAATAGTTAATAGCGTACTTCTTTTTCTTGCTTTCGTGGTATTCTTGCTAGTTACACTAGCCATCCTTACTGCGCTTCGATTGTGTGCGTACTGCTGCAATATTGTTAACGTGAGTCTTGTAAAACCTTCTTTTTACGTTTACTCTCGTGTTAAAAATCTGAATTCTTCTAGAGTTCCTGATCTTCTGGTCTACTACACTGTACTCTACCTTCGTATCTCAGGAGTCT
+
BCBA>B@BACCCCCBBBCCCCCBBBBBBBBBA<A9999;FADBCCCBCBC?CDBBB?B>BAAA?B?CCCCB??@B=AABBB3BB?BAAC=BBBB?BAB;B@=@ABDCD@CCCCCCCC@CCC>?<?B@@@AA@=ACBD@CCBBCBBBDCCCCAAAB?CCC@CB=?=?ABBCCCCB>?::::.:;@<;;;;;*;ABBC>BBBBBBCCCC?BBBB2BCCCCAC@CD@BBBCBCC?B?BCCCA@;@>?<@CCCCCCCCCCCECCCDC9979<@@BBBCCCBB>BBBBA
@ATNG8:03846:01636
GATGGTAGCTATACGTATATCTATGTACTCATTCGTTCGGAAGAGACAGGTACGTTAATAGTTAATAGCGTACTTCTTTTTCTTGCTTTCGTGGTATTCTTGCTAGTTACACTAGCCATCCTTACTGCGCTTCGATTGTGTGCGTACTGCTGCAATATTGTTAGCGTGAGTCTTGTAAAACCTTCTTTTTACGTTTACTCTCGTGTTAAAAATCTGAAATTCTTCTAGAGTTCCTGATCTTCTGGTATGACTAGTGTACTACTACCATCGTATCTCAGGAGTCT
+
DCDC?CDCCF@BBBCCCCECCBCBBCCBCDA@=@@@<@A?@?AA@@AA@=ACBAA?B=@@997:?BCCDACA>;322222$25.5222)2>?A?BBB@@@8;<>ABB=A@@@@@AA<A@@7;7;AAA<=>@=@@AA:;::@?=>=AAAAA??>>;>@@:>>:888B@==>@?>5;:>>>2?:>;>?CBB/<:333-------677838888(666222)2.59/355555;0505;:755-..837665558===?@?@>>>?A@=@@@@@A==///;7===?@
@ATNG8:03852:01638
GATGGTAGTGTCAGTGCGCGTCGTCCAGAAGATCAGGAACTCTAGAAGAATTCGATTTTTAACACGAGAGTAAACGTAAAAAGAAGGTTTTACAAGACTCACGTTAACAATATTGCAGCAGTACGCACACAATCGAAGCGCAGTAAGGATGGCTAGTGTAACTAGCAAGAATACCACGAAAGCAAGAAAAAGAAGTACGCTATTAACTATTAACGTACCTGTCTCTTCCGAAACGAATGAGTACTATAGACTATCTGAGACTACCATCGTATCTCAGGAGTCT
+
CCDD=BBCCCDBBBBBCDC@@ABCC?ACD@BBBBAB?A>BBBCBBB?BB<@<@BBBBBB3B@CCB@@<ACDDC8A@?@???/=;6;/666)8<>:?A@@@BBBB:=:>A=@@@<@@A@@>>>A@@@AAA==6;;A>;AAA>>>;;7;7;;>:>;;;@A>>5>A?A>A:?>;A>>:=;777.99;6;;;::+6617ABABAA==:>=D><<8=:>C;;;;>>>>>>>;A;?>>7;;;9>?AA<;;?AAAA???===A@>?>A@?>:?@A@@@===>>A;>>999
@ATNG8:03826:01700
GATGGTAGCGCGACGAGCGTAGACCCAGAAGATCAGGAACTCTAGAAGAATTCAGATTTTTAACACGAGAGTAAACGTAAAAAGAAGGTTTTACAAGACTCACGTTAACAATATTGCAGCAGTACGCACACAATCGAAGCGCAGTAAGGATGGCTAGTGTAACTAGCAAGAATACCACGAAAGCAAGAAAAAGAAGTACGCTATTAACTATTAACGTACCTGTCTCTTCCGAAACGAATGAGTACGTGTGCGACGTGTCTCCTACCATCGTATCTCAGGAGTCT
+
ABBA765BB9;;BCBBBDCBBBBBD?BBB?CBAAAB?A>ABBBCCC?AB?B@A@A@AAAB2==@>8:8ABBBDD6;;CDCCC5CDACACCC;CCC@CDCCCBBBC@CABB@BBB>??>CECCCCCCCCCABAABAAA?99:AACAB?B?CBB@BBCDBBBB?BBCCBB?BD????>A?:::/865-78888+6:5;///:=@FD=A;ABBB7;7;AC;;9;BAAACD@E@AAA<@BB;??ABBBBCBB@?>>>>@@??>;;6;:><@>>>BCCBBBBA=AA@99
@ATNG8:03829:01729
GATTAGTGTGTCTCTGAGAGTAGTACTCACTTCGTTTCGGAAGAGACAGGTACGTTAATAGTTAATAGCGTACTTCTTTTTCTTGCTTTCGTGGTTATTCTTGCTAGTTACACTAGCCATCCTTACTGCGCTTCGATTGTGTGCGTACTGCTGCAATATTGTTAACGTGAGTCTTGTAAACCTTCTTTTACGTTTACTCTCGTGTTAAAATCTGAATTCTTCTAGAGTTCCTGATCTTCTGGTATGACTAGTGTACTACTACCATCGTATCTCAGGAGTCT
+
445.559<<<<<65555<<=454:4//////)/99;5>>9=:<<>>666:665<<.4.4998.5.5559565>>744444$4:5:499.;;;5.5.5/)/9)///7797<55555;;9?==9=05/7///7;)//44.55955544<9:888833-4445:;49-33444555:.4599094945555&55;<<2;555955555.555&59955.54;;8=====;;7;055455<599=7???=?B:99@@@<=;;;<<=7544=994433345:4338
@ATNG8:03831:01694
GATGGTAGCGCATATCAGCGCAGCAGAAGATCAGGAACTCTAGAAGAATTCAGATTTTTAACACGAGAGTAAACGTAAAAAGAAGGTTTTACAAGACTCACGTTAACAATATTGCAGCAGTACGCACACAATCGAAGCGCAGTAAGGATGGCTAGTGTAACTAGCAAGAATCCACGAAAGCAAGAAAAAGAAGTACGCTATTAACTATTAACGTACCTGTCTCTTCCGAAACAAATGAGTACTATAGACTATTGAGACTACCATCGTATCTCAGGAGTCT
+
B>@A?B:9:ACCECC;;;BDDFBBBDE?BBBBBB@B@CCCCAAB>BD>A?AAC9999:*;>A@ACCCCCDDC>CCBDIIK5BA?A?@BB7@B@?CBBCCCCAA>?=?B@CBD?BBBBCBBCCDCCECCCD@CCCA@BBBCCBCB@CDC@@?@BBCCCCC?CBBCAA?BC@BB=?=;<<3;;;588999(9>;@888@?>>>1818>981818=CCDADDBBBCC=@=@AB;;::/:?>@ABBBDDCBBBBBB@CB@>>>B@=@899@BB@??BB?BCAAA
@ATNG8:03824:01743
GATGGTAGCTCGCTGATGATATCTCCAGAAGATCAGGAACTCTAGAAGAATTCAGATTTTTAATACGAGAGTAAACGTAAAAAGAAGGTTTTACAAGACTCACGTTAACAATATTGCAGCAGTACGCACACAATCGAAGCGCAGTAAGGATGGCTAGTGTAACTAGCAAGAATACCACGAAAGCAAGAAAAAGAAGTACGCTATTAACTATTAACGTACCTGTCTCTTCCGAAACGAATGAGTACATAGATATACGTATAGCTACCATCGTATCTCAGGAGTCT
+
5<<A?CCBCCIC=BCCDBAA@BBA@;>;;69A@???<?<@ACAAAC@BB?B?BBBBBBCB3B?BB?BBBB>>BD:@?BBHGG5CB>B=BBB7ACD@C;9:BBBBB@B@CC@B??=?@AAB@BAFCCBBBBBB@CA@@6:9@>@@994;>B;;6;A;::CBE?BDDCCC?BB<??B:?=999,666/8===?/>?:?888A@@??;?=D>>><@388CCC@CCAAACB?CACCD>CAA>@@@@BBBBA@CDAA??C>@>@@@A@??<>>>?@@@@A===<@@888
@ATNG8:03824:01755
GATGGTAGATACTCGCTGATACACCCAGAAGATCAGGAACTCTAGAAGAATTCAGATTTTTAACACGAGAGTAAACGTAAAAAGAAGGTTTTACAAGACTCACGTTAACAATATTGCAGCAGTACGCACACAATCGAAGCGCAGTAAGGATGGCTAGTGTAACTAGCAAGAATACCACGAAAGCAAGAAAAAGAAGTACGCTATTAACTATTAACGTACCTGTCTCTTCCGAAACGAATGAGTACTACTCTCAGAGACACACTACCATCGTATCTCAGGAGTCT
+
CDDC=BCCDCBBCCCCBCBBBBBBB<BCD?BBBC??=>@CBAABBA?AA>B>BBB<<;99.=:>>AAA?@?@@@8==?@AAA0AB=@4;;;.<CDACCBBECCCD>A?AD@CBB<?@BBCABAGCCCBBBCC?CCCC?AABB>>?B>C@DBB?BBCDBBBB?BB@BAA?CC@BBB>@AAAA9;::4:::::+:=:>;;;AA@@@<@<>>>@<A=AACAB?BCCCBBB?B?BCD>BBB?@BBBBBBCAAAAAAACA?AA@@???@@<@>@A@@@A?AAA=;;:>>
@ATNG8:03843:01771
GATGGTAGAGTATCATGTGTATCTCCAGAAGATCAGGAACTCTAGAAGAATTCAGATTTTTAACACGAGAGTAAACGTAAAAAGAAGGTTTTACAAGACTCACGTTAACAATATTGCAGCAGTACGCACACAATCGAAGCGCAGTAAGGATGGCTAGTGTAACTAGCAAGAATACCACGAAAGCAAGAAAAAGAAGTACGCTATTAACTATTAACGTACCTGTCTCTTCCGAAACGAATGAGTACATAGATATACGTATAGCTACCATCGTATCTCAGGAGTCT
+
499=8<=CFCCC>??===DCC@@;:59;=:=?:C=B@B@BBCDBBB@DD?B?CCD@@@@@,A?BBCCDDCBCBD=B;;;???'94892945+5=<<@AAAAAA9959?BB=AAC>ABBBBBCCCCBBBCDCC@BBAC?AABBB@@A>B>D997;ABBBDDC?AAB@?@>BB>ABB@DB>>>5=98188787(8=9;887AAAAA=A<A>?><@<>>CCC@CCDBBBC@E@BBB=CBB?BBBBBBBBBBDCBAABBBCCAAA@@>><><?ACAA@BBBB???=;;
@ATNG8:03858:01773
GATGGTAGGAGACACGTCGCACACGTACTCATTCGTTTCGGAAGAGACAGGTACGTTAATAGTTAATAGCGTACTTCTTTTTCTTGCTTTTCGTGGTATTCTTGCTAGTTACACTAGCCATCCTTACTGCGCTTCGATTGTGTGCGTACTGCTGCAATATTGTTAACGTGAGTCTTGTAAAACCTTCTTTTTACGTTTACTCTCGTGTTAAAAATCTGAATTCTTCTAGAGTTCCTGATCTTCTGGCGCGTATGTATGTCGCCTACCATCGTATCTCAGGAGTCT
+
999=:?BI@BCHAA@BBBBCACBCCBA@=@?@:??@@<@B;@<;::<<==9<>CBB=A;?>>>8<89;8;;;8:84>AAAA.87/72222&2>77/7;;59=9>;;:==1889:=A>>:=AA=A=@>:886<<9=>>>8==>:9:??=<<<<////+/8<=BB7;7888????>>5;;===/=5;7;ABBB.==BBA:?@@@@??<=<39979.9?@@A:A=AA;AA?>?@A<A;A?AA8865;9553377333:77;?=<=133947333=@@@@B??;@@@@@
@ATNG8:03867:01740
GATGGTAGCATCATGCATATCTCACCAGAAGATCAGGAACTCTAGAAGAATTCAGATTTTTAACACGAGAGTAAACGTAAAAAGAAGGTTTTACAAGACTCACGTTAACAATATTGCAGCAGTACGCACACAATCGAAGCGCAGTAAGGATGGCTAGTGTAACTAGCAAGAATACCACGAAAGCAAGAAAAAGAAGTACGCTATTAACTATTAACGTACCTGTCTCTTCCGAAACGAATGAGTACTATGTAGAGCTCTATACTAATCGTATCTCAGGAGTCT
+
>>5505=<<<CCBA>@:@<<>B@??=?BA?A???BA?A=ABB::7C<A@8BAAAA?;:;;+7;<==@A@@=><D9=7<6AA@+@E>A>BBB<CDFADBCBCCB@@=@=?@=ABB8:;BBCCDGEIAAABBBC@CCBC@BAABBCBC@C@BAA?ABBBBBBB?BBBBBB<??>???:?;;;;5://*/9@@@,9:3<788::=:;5;9;:::5:8=>CCC>@;::BBD?B?BBB=???=A@@:::???BBCBAAAAA@@@>>>>A5:98>>?@@BBB@BBBBB
@ATNG8:03822:01812
GATGGTAGTGCGTGAGAGGAGACCCAGAAGATCAGGAACTCTAGAAGAATTCAGATTTTTAACACGAGAGTAAACGTAAAAAGAAGGTTTTACAAGACTCACGTTAACAATATTGCAGCAGTACGCACACAATCGAAGCGCAGTAAGGATGGCTAGTGTAACTAGCAAGAATACCACGAAAGCAAGAAAAAGAAGTACGCTATTAACTATTAACGTACCTGTCTCTTCCGAAACGAATGAGTACGAGAGAGCACACGTGTCTACCATCGTATCTCAGGAGTCT
+
>>@C?BBCCCCD;;;CCD@BCBAB>CDDACAAB@@=@>AABBBBB?BC?B@BBAAACCD3C?CBBABBDCBBB9<<:;;;;*;B@C5;;;*9@>9@BBBCDCCC?C?BB>AAC>BB@@BDDDGBBBBCBCC?BAA@?A@@@BBBB?A=A9:8:CBBBBBB@@@@BBA?CC>AAB?BBBAA9=8918::::+:>:>888>>>BA<A<B???<><>?BCC@BBAAACC@B@BBB>BBB?BBA@BBBBBBBC@<@AA>>??AAA@@@<@:::BAACAAAA<;;;@?
@ATNG8:03837:01808
GATGGTAGTGATACAGATCAGACACCAGAAGATCAGGAACTCTAGAAGAATTCAGATTTTTAACACGAGAGTAAACGTAAAAAGAAGGTTTTACAAGACTCACGTTAACAATATTGCAGCAGTACGCACACAATCGAAGCGCAGTAAGGATGGCTAGTGTAACTAGCAAGAATACCACGAAAGCAAGAAAAAGAAGTACGCTATTAACTATTAACGTACCTGTCTCTTCCGAAACGAATGAGTACGATGAGAGAGCTCTCTCTACCATCGTATCTCAGGAGTCT
+
CDBC@BCBCCCDDCCCCCCBBCCBB?BCB=?>??>><>=AAABCCC@CD?B?BBBCAAAA*A9==9AAAB@@@@6=8<4999(9:5:.555&5<<9;<<?==<5945:?@?CCC99:::;@@ABCCBBDBBB@BBBF@AAABBABB?B?B@@<@BAAABBB@ABBBBB?BB?AA@?AA???8==<788888(6<8;888BABBC=D:>>@A<B=>>BBB>AAAACBB@B?BBC>CCC?BBBBBBBBBBBBBB@===?>>>@@A@@;>>>>B@@A?AAD=:;:?>
@ATNG8:03851:01785
GATGGTAGTGTCAGTGCGCGTCGTCCAGAAGATCAGGAACTCTAGAAGAATTCAGATTTTTAACACGAGAGTAAACGTAAAAAGAAGGTTTTACAAGACTCACGTTAACAATATTGCAGCAGTACGCACACAATCGAAGCGCAGTAAGGATGGCTAGTGTAACTAGCAAGAATACCACGAAAGCAAGAAAAAGAAGTACGCTATTAACTATTAACGTACCTGTCTCTTCCGAAACGAATGAGTACGAGAGAGCACACGTGTCTACCATCGTATCTCAGGAGTCT
+
BCBD@CCCCCCCBBBBCCCBB?@@@>?CC@CBBBA@>A?CBA@@@B?BB>B?BBBBBBB@3A?>?>BBCBBBED8;;@@@@@0@C>C6:::6;CC@FCCCCCCCC>A?AB?BAB<>>@@BBBBDDCCCBBBB?BBBE?BAAA@@@B>C@CAA>ABBBBBCA?AAA@??<BB?@@A<?A<<<88888=CDDC/>=7=///9=ABA<A<A>??<A;>>CBC@CBBBCBB@B?BBC>BBB>BBBABBCCBBBC@;@@BB>A@@@@A995::::BBDAAAAA<=====
@ATNG8:03833:01872
GATGGTAGGACGAGCGTCTGAGAGGTACTCATTCGTTTCGGAAGAGACAGGTACGTTAATAGTTAATAGCGTACTTCTTTTTCTTGCTTTCGTGGTATTCTTGCTAGTTACACTAGCCATCCTTACTGCGCTTCGATTGTGTGCGTACTGCTGCAATATTGTTAACGTGAGTCTTGTAAACCTTCTTTTACGTTTACTCTCGTGTTAAAAATCTGAATTCTTCTAGAGTTCCTGATCTTCTGGGCTGCGCTGATATGCGCTACCATCGTATCTCAGGAGTCT
+
==:@7666:>>A<<669=>BABDCFDCCCEBB@BAAA?BC@D@C;;;CCC?CCBBB?B?BBBC@CACCCBBBEDD@DCBBB3@A=@>AA:@@@B>BCA=AA<AAB;;;ACCFCCCCF@BBF>@=CBABBBBC@BBBD?CCBCCAA@DBAAAC@@A=;;:>@@6:6:@BBBDCCC9;;@@8@;A=;;<;.:BBBC>B@CCCCD;;;4;;;;*:999>=@=AA?CBAAAAA=A=A@@ABA=?9;:0:;;;A@BACAC;;;BBBBC>AA;;;ABBBBBC?BAA@B
@ATNG8:03858:01865
GATGGTAGTGATACAGATCAGACACCAGAAGATCAGGAACTCTAGAAGAATTCAGATTTTTAACACGAGAGTAAACGTAAAAAGAAGGTTTACAAGACTCACGTTAACAATATTGCAGCAGTACGCACACAATCGAAGCGCAGTAAGGATGGCTAGTGTAACTAGCAAGAATACCACGAAAGCAAGAAAAAGAAGTACGCTATTAACTATTAACGTACCTGTCTCTTCCGAAACGAATGAGTACGAGAGTCAGAGCAGAGCTACCATCGTATCTCAGGAGTCT
+
BBBC>BBCCCCCCCCDBBBCCCCBC?CBC?B@@:999@>ABB@??C?BB@BA::8B>::;*94?A@@?>AAAAA9A;@ADDE5BA;@5;;09>>9><<<@CCBB>@>@C?AAA=@@@@BCCCCCCCCFCAA>ACAA>A?>>>>883;>AAA@BCCDCDDC?BBBBBB?CC?BB@8<<899+9><:::;;;+;@;@888AAAAB<A<BAAA:>:=:@@B@BBBBBBB@B@BBC>CBB?BBBBCBBBCC@AABBCBBBB@>>>ADD;?>@>>>=>=???<66699
@ATNG8:03844:01886
GATGGTAGTGTGTCTCTGAGAGTAGTTCTCATTCGTTTCGGAAGAGACAGGTACGTTAATAGTTAATAGCGTACTTCTTTTTCTTGCTTTCGTGGTATTCTTGCTAGTTACACTAGCCATCCTTACTGCGCTTCGATTGTGTGCGTACTGCTGCAATATTGTTAACGTGAGTCTTGTAAAACCTTCTTTTACGTTTACTCTCGTGTTAAAAATCTGAATTCTTCTAGAGTTCCTGATCTTCTGGAGATACACATGATACTCTACCATCGTATCTCAGGAGTCT
+
BBBC?CCFCBCBBCCCBCCCC?>>0000@@@C?ABBC=CC@D=AACCCCD?EB@@@@D?CCCC?C?DCCCBBBCB=99999':B=BBCE>CBBB?BBB=BC999BC@B>BCCCCCCC?CCD>A?BBAABCCCADDCD@CBBBBBCCDDDCCA@AB?BAA?AB@B?@BCDCBBBB@B:9:96:=B;::::-;AAAE=BBCDDDCBBB?BBBC2CBBCB@B@BC@CCCCCBB>A?CCCABB@C?@?@CCCCCCCBBCCCCCCBBBB?B???BBAAABBC>===BB
@ATNG8:03847:01882
GATGGTAGCGCACACATAGATACAGTACTCATTCGTTTCGGAAGAGACAGGTACGTTAATAGTTAATAGCGTACTTCTTTTCTTGCTTTCGTGGTATTCTTGCTAGTTACACTAGCCATCCTTACTGCGCTTCGATTGTGTGCGTACTGCTGCAATATTGTTAACGTGAGTCTTGTAAAACCTTCTTTTACGTTTACTCTCGTGTTAAAAATCTGAATTCTTCTAGAGTTCCTGATCTTCTGGAGATATCATCAGCGAGCTACCATCGTATCTCAGGAGTCT
+
@DCD@CBBBBHEDCBBBDAA@CBAAAAA@A?=:=AAA8;<4:.9<;:<@A>ACCCE@B?BABA?A?ABBBCBBB@::999-8@<@==>6739;6><A=<B?AB@CBCACCCCCCCCABBB@B?BBA;;<;C?BCCD;<<DBBCDBBCEDDCB@@>@BBHEC?C?BBCBBDDBC@A;;;;.;>C=;;;;.9<<<@000@BBCBB@@29999$999994649B?BB@@@AA=A=ABADED>@@CACCCCDCBA;;;AAAAACCBB?B;;;AAAADBBA?BBBBC
@ATNG8:03864:01890
GATGGTAGTGTGTCTCTGAGAGTAGTACTCATTCGTTTCGGAAGAGACAGGTACGTTAATAGTTAATAGCGTAACTTCTTTTTCTTTGCTTTCGTGGTATTCTTGCTAGTTACACTAGCCATCCTTACTGCGCTTCGAATGTGTGCGTACTGCTGCAATATTGTTAACGTGAGTCTTGTAAAACCTTCTTTTACGTTTACTCTCGTGTTAAAAATCTGAATTCTTCTAGAGTTCCTGATCTTCTGGGTCTCTCTCTCACGCACTACCATCGTATCTCAGGAGTCT
+
=CFE@CCC;9966<<<<@@??@?=>;973387178883:;:><>@:;555.66<=<:@:<=98(-*---8;5515=5;:=;;(444)4:>>4;;;=8@<D;?@99:BBAB>ACCBABBB@@@@?B?B@ABAABB@BBC@CCCBBA@@ABDFFEDBBB?AAA>A@?B=AAA000?>@:?9999*55:.5555&49;;;4=5559;55555:::<(99955167@B=?@@;;:A=A;@@@@@@;@9;;0;@ABBBBBBBBABCA@ABB?CCBCBB;;;BBB?CBBBB
@ATNG8:03878:01316
GATGGTAGTACATGATAGACGACACCAGAAGATCAGGAACTCTAGAAGAATTCAGATTTTTAACACGACGAGTAAACGTAAAAAGAAGGTTTTACAAGACTCACGTTAACAAGTATTCGAGCAGTACGCACACAATCGAAGCGCAGTAAGGATGGCTAGTGTAACTAGCAAGAATACCACGAAAGCAGAAAAAGAAGTACGCTATTAACTATTAACGTACCTGTCTCTTCCGAAACGAATGAGTACGATGAGAGAGCTCTCTCTACCATCGTATCTCAGGAGTCT
+
>=@C?B=AAA<AC@BACAAACCCEC?A@B8:9<<@<7:5:889933,37,3,33455555$55:<;<5559544:)4455555$5;6:)///&///)/;7//449949699-///64///6:89:::::=<<BB>>>?@=@;::888:4=9=//(/./..33;48778967//)////688<C28:85=9=9.862..----.67274....4;266C:;69AAABBB?B=9;;0;;:59@A@??BBB@A@AABABBB=>@@@@>=:==;:?BBABA<<8788?>
@ATNG8:03890:01286
GATGGTAGTGTCATATGAGAGTGTGTACTCATTCGTTTCGGAAGAGACAGGTACGTTAATAGTTAATAGCGTACTTCTTTTTCTTGCTTTCGTGGTATTCTTGCTAGTTACACTAGCCATCCTTACTGCGCTTCGATTGTGTGCGTACTGCTGCAATATTGTTAACGTGAGTCTTGTAAAACCTTCTTTTTACGTTTACTCTCGTGTTAAAAATCTGAATTCTTCTAGAGTTCCTGATCTTCTGGATAGCGACGCGATATACTACCATCGTATCTCAGGAGTCT
+
BDCC@CEBBBCCDICCBBCACCBBBCBBBCAB>AAAB;@A49.6;<<<AC@BBBDD@B>BBBB?B?@@@?>?=>?348???.>=8<799.734:5@6946@:6:9CAB@BGIGCBBB>BAD@D@DCCC@AAC@@BBC<@@CCCBBBCCBBDDCCC@BBB?CC@C>AAABBCDBB@BBAAA.;5;<@@ABB0ACAAA6;;AABBBABA@CCCC5DBACA@C@CB@BCCBBBB@B@BBBCCC=@@@<@BAA@ECCCCBBBDEDCCBB@B@??BBBBBBBB=@?>78
@ATNG8:03907:01285
GATGGTAGATATATGCACGCTCTACCAGAAGATCAGGACTCTAGAAGAATTCAGATTTTTAACACGAGAGTAAACGTAAAAAGAAGGTTTTACAAGACTCACGTTAACAATATTGCAGCAGTACGCACACAATCGAAGCGCAGTAAGGATGGCTAGTGTAACTAGCAAGAATACCACGAAAGCAAGAAAAAGAAGTACGCTATTAACTATTAACGTACCTGTCTCTTCTAAACGAATGAGTACACACTCTCATATGACACTACCATCGTATCTCAGGAGTCT
+
BCBB@BCGCCCCCBBACBBBCCBAA=ABB>BBBBBB>BCBBBBCE@AA>A?BB=;;:9:+99>CB===BB>>>9=AEDCED1;;=@5;;;*:@@=ABAB@AAAB?A?BE@BBE=??AACDCCCCBBBDBB@=AA::5;??@BBAA>B?BBB@BBBBBBAB?BDDDA@?AA:8898<>999+8:83:EEDC/==7=///<=?BC<?<??@@1838?BBB?BGAAA??>A???:@BB?BBBCBBBCCBBBBA@>==@BAAABBBB?CCCACCCCABBB?@@>>>
@ATNG8:03871:01357
GATGGTAGTATAGAGCTCTACATAGTACTCATTCGTTTCGGAAGAGACAGGTACGTTAATAGTTAATAGCGTACTTCTTTTTCTTGCTTTCGTGGTATTCTTGCTAGTTACACTAGCCATCCTTACTGCGCTTCGATTGTGTGCGTACTGCTGCAATATTGTTAACGTGAGTCTTGTAAAACCTTCTTTTTACGTTTACTCTCGTGTAAAATCTGAATTCTTTCTAGAGTCCTGATCTTTCTGGTGAGATATGCATGATGCTACCATCGTATCTCAGGAGTCT
+
?DCC@CCCCCCCCECDBBBBCBFCCCBABD??;??==5?=9=<???BBBB?CDBBA?B@CAB?<?;??@@@;;7=725222(2:48886'29:<;A?>9;;188=>>?<@@@A@@>>9>>>5868AA><;;;<ABAA9<;AB@@?>@@B@@@>>>;??@<?B=D;@@?AA@@??<?????5?>D=A====,==999066867679/////(/679>7<7:;919=>;7---+--97999066=6==;@?@?@???BDD===?>>:>BA???AA??>?;??<<=
@ATNG8:03902:01374
GATGGTAGATACTCGCTGATACACCCAGAAGATCAGGAACTCTAGAAGAATTCAGATTTTTAACACGAGAGTAAACGTAAAAAGAAGGTTTTACAAGACTCACGTTAACAATATTGCAGCAGTACGCACACAATCGAAGCGCAGTAAGGATGGCTAGTGTAACTAGCAAGAATACCACGAAAGCAAGAAAAAAGAAGTACGCTATTAACTATTAACGTACCTGTCTCTTCCGAAACGAATGAGTACACACTCTCATATGACACTACCATCGTATCTCAGGAGTCT
+
BDCD?CCCCAAAB@@?AABBBBAA@<ABB?BABC?><>?CBB???D@DD@D?AA=?>>>>/?<@@@===BCAAA:>=BBBBB5CCAH@CCC;CCC@BB@@CBBBB@B@BC?BBB=??BBBBCCCGBBBCCCC@CCCC>AABBBBBB=B>A??<@FBBACCC?@@@BCC?CC@>>?;???;;1:<<9898888%/;57///@@=>=<@<@AAA<@=??BDD@DCBBBBB?B?BBC=BAA<>>CBBBBBBA>>;?AAABBBAAAAACC?CBABBBBBAAAB>@@@@A
@ATNG8:03874:01401
GATGGTAGCTCTGCTCTGACTCTCGTACTCATTCGTTTCGGAAGAGACAGGTACGTTAATAGTTAATAGCGTACTTCTTTTTCTTGCTTTCGTGGTATTCTTGCTAGTTACACTAGCCATCCTTACTGCGCTTCGATTGTGTGCGTACTGCTGCAATATTGTTAACGTGAGTCTTGTAAAACCTTCTTTTTACGTTTACTCTCGTGTTAAAAATCTGAATTCTTCTAGAGTTCCTGATCTTCTGGGCAGACTCTCACACGCCTACCATCGTATCTCAGGAGTCT
+
CCCD?BBCBCCCCCCECBBACDCCCBCBBAAA@BCBD=BB@C@C@BBCCF?BBBBC?B@BCDC@D@CBBBBBCCC?:9999';B=@@BE?BBCC@BBB=BB6;:@AAB@CBBBBBBD@DDD?A>BCABABBC@CCCC?BBA@CCCBBBBBCCBBC@C@?<?C@C?AACCDCCCB;@;;;;.;>D?BBBBB5BCCCE<BBCCHCBAA@4;;;;*;@@A@<A>BC@CDCCBBB?B?BCCDCD?A>@A:ABBBFDCCBBBBBBB?BCC?CBBBBCCCBDDD?ABBBB
@ATNG8:03881:01427
GATGGTAGTGATACAGATCAGACACCAGAAGATCAGGAACTCTAGAAGAATTCAGATTTTTAACACGAGAGTAAACGTAAAAAGAAGGTTTACAAGACTCACTTTAACAATATTGCAGCAGTACGCACACAATCGAAGCGCAGTAAGGATGGCTAGTGTAACTAGCAAGAATACCACGAAAGCAAGAAAAGAAGTACGACTATTAACTATTAACGTACCTGTCTCTTCCGAAACGAATGAGTAACGATGAGAGAGCTCTCTCTACCATCGTATCTCAGGAGTCT
+
CBCB?CBBBCCBCCDCBBBCBBBCB?CCB?BBBAAA?B?BBBBBBB>BC>B>@=;78888)8<ABBC=??AAAA9?>::;;;*;A=B5:9.5<<7666;??;;;4:8:@<@A@=@@BBBCBCCDCCBBABB>BBCB=AAA999CE@D?BBB@C999AAAC?BBFB@?;994:AB9?::>C3:;:48888)88/8799876=<;8=9===@=@9@////599@@@@A7:59=>6>CC?A@@@;;6;;;;;;<==9;888;;;89//+/99;:AAAAABB>AAA??
@ATNG8:03901:01421
GATGGTAGACACGTGTGCTCTCTCGTACTCATTCGTTTCGGAAGAGACAGGTACGTTAATAGTTAATAGCGTACTTCTTTTTCTTGCTTCGTGGTATTCTTGCTAGTTACACTAGCCATCCTTACTGCGCTTCGATTGTTTGCGTACTGCTGCAATATTGTTAACGTGAGTCTTGTAAAACCTTCTTTTTACGTTTACTCTCGTGTTAAAAATCTGAATTCTTCTAGAGTTCCTGATCTTCTGGATAGCGACGCGATATACTACCATCGTATCTCAGGAGTCT
+
A<<B@A;;C>CBB<<;666>>><==<<<;;;<9<=B=4;:492;==;>@@<@998@<=8<88=?B@BBB??;77949:=>>*762555/5AAE=@@<776)///...).55596<=9:99=B567EE;;;>;>>;;178<4<;;;>?;;;>>;97:?@:;;5;085;<;<>;=8;>>?@3@;A;=<<<=.;;?>?6;;A@@@?@?@;>>>>/=?A@?<?=A@<?>?>>>>=B7;;;;;;5;==<AABAA==:;:///;;;@==94---==---::=A==>>;;
@ATNG8:03915:01387
GATGGTAGTGTGTCTCTGAGAGTAGTACTCATTCGTTTCGGAAGAGACAGGTACGTTAATAGTTAATAGCGTACTTCTTTTTCTTGCTTTCGTGGTATTCTTGCTAGTTACACTAGCCATCCTTACTGCGCTTCGATTGTGTGCGTACTGCTGCAATATTGTTAACGTGAGTCTTGTAAAACCTTCTTTTTACGTTTACTCTCGTGTTAAAAATCTGAATTCTTCTAGAGTTCCTGATCTTCTGGCTCTCGTAGACAGATACTACCATCGTATCTCAGGAGTCT
+
555;7;BCDDCCBBBCCC@@?BCCCBBCB@@@<@ABD<BB?B@BCCBBCE@FCCCC?B?BBA@=B?A@@AAAACC?@@@@@0@C?BBDD?CCCC@CBC?BB=AAABBC@CCCCBBBC@CBB?A?CCDDBBBC=::;C?CBB:;:AAABBAACBBB?BAA?AB>A?B?@@DDCBC@A@@CC9B>B>@A@@A,@CABB=BCBCCCCBB@4;;;;*;;;<B?C?A@=@B@@@AA?A@CCAAAA9;:C@CCBBACCBCEDCCDBBBABA@CBBBBBBBBBCB>AA@AB
@ATNG8:03899:01445
GATGGTAGCTCTGCTCTGACTCTCGTACTCATTCGTTTCGGAAGAGACAGGTACGTTAATAGTTAATAGCGTACTTCTTTTTCTTGCTTTCGTGGTATTCTTGCTAGTTACACTAGCCATCCTTACTGCGCTTCGATTGTGTGCGTACTGCTGCAATATTGTTAACGTGAGTCTTGTAAAACCTTCTTTTTACGTTTACTCTCGTGTTAAAAATCTGAATTCTTCTAGAGTTCCTGATCTTCTGGGTGCGCTACAGTCTCTCTACCATCGTATCTCAGGAGTCT
+
BCBD?CCCCA<ACCCCCDDDBAAACBBBBB8858@@A<BB?B?BBBBCCC@DCC@@>@@CCCB@D@CCCCC::;B@CABBA0AA>AABB=BCBC@DEC?BB>A@CEDDACCCBBBBB@CBB?C?CCCBBBBC?BBCC@CBBBDABACBBBBBBBC?AA?>BB?B>BABBBBCDC?BA@A@.;4;9;;;;;*;BCBD>CAAACCBBBBADDDD5DA@BC@C@CC@BBABBAC?B@BBBCCC=?89949B@BBCBBBECBBCBBBCC@CCCCBCCCCBBA<AB@AA
@ATNG8:03911:01433
GATGGTAGGTGCACATGAGTGTATCCAGAAGATCAGGAACTCTAGAAGAATTCAGATTTTTAACACGAGAGTAAACGTAAAAAGAAGGTTTTACAAGACTCACGTTAACAATATTGCTGCAGTACGCACACAATCGAAGCGCAGTAAGGATGGCTAGTGTAACTAGCAAGAATACCACGAAGCAAGAAAAGAGTACGCTATTAACTATTAACGTACCTGTCTCTTCCGAAAACGAATGAGTACCTCTCAGACGCTCGTCCTAATCGTATCTCAGGAGTCT
+
AC@A;@5916@BCCBCCBDCBAABB@BBC@AAABBC?B@BBCBBBB;;;AC@BAA;;;;;*;>BCCCCCCCCCC>BBBCBBB0;;7;=AAA8AAA?BCB???@??;>>AA@CBB?BBBBBB????@CAA>9919882+2877>8856C6?85087=>>@;:6:9:99968:2555.5622+277.5333)....88;;==>;?:?;;;9=;>>=>=;>>>>>>@:>8=988)3..(.338.226999999EBA>>>=>=<8858AAA???A???<@@@@@
@ATNG8:03871:01507
GATGGTAGTATATCGCGTCGCTATCCAGAAGATCAGGAACTCTAGAAGAATTCAGATTTTTAACACGAGAGTAAACGTAAAAAGAAGGTTTTACAAGACTCACGTTAACAATATTGCAGCAGTACGCACACAATCGAAGCGCAGTAAGGATGGCTAGTGTAACTAGCAAGAATACCACGAAAGCAAGAAAAAGAAGTACGCTATTAACTATTAACGTACCTGTCTCTTCCGAAACGAATGAGTACTGCGTCTCACTCTCGCCTACCATCGTATCTCAGGAGTCT
+
//::,//;;=C@>?@@??00/:;8<68:;ADHCCAA=@6;;B@@?D?BA>?:78877777$718;<==B??=@@70/00000*0=8@=ABA3A??9?AA;95>5529=A@799@=??BCDDECCCCCBBB@@<?:::<??AB@@@B?B@C@@?@AA@@@@A=@??AA@=A@<@@=)/////)..2.22222$.946...6788;6868=;A6<9<<AAA?BBAAAA@?@;999/99929>998>CAABA;;<AACBBBBBA?BA@=>?9998<??=;;6;8373
@ATNG8:03878:01499
GATGGTAGTATCTGTCTACGAGAGCCATAAGATCAGGAACTCTAGACGAATTCAGATTTTTAACACGAGAGTAAACGTAAAAAGAAGGTTTTACAAGACTCACGTTAACAATATTGCAGCAGTACGCACACAATCGAAGCGCAGTAAGGATGGCTAGTGTAACTAGCAAGAATACCACGAAAGCAAGAAAAAGAAGTACGCTATTAACTATTACGTACCTGTCTCTTCCGAAACGAATGAGTACTACTCTCAGAGACACACTACCATCGTATCTCAGGAGTCT
+
@?<C?BDCCCCCCDCCBBBBBD@?=;00047:=A?>:>?BBBBBAAABC@B@B@?=>>>>.??@>>BB>A@@@A:=>BCCCC5BB=B4:::.;@B@BAAADBBAA>A>AA?BBB?BABBCCBBCDFCC???B@B@@@<?<<<?@?@<@?C>?<?A??>CCA?AAA@@??BB?>>>888676(8889>>>>?/>A;A888???@@;><?@@B<>>>CDD@CCCBCDD<?=>DE>BBB@BAAABBBBCCCCAAAC@@@CBAA@@>>:===@@A:8:AAA:888==
@ATNG8:03885:01503
GATGGTAGATACTCGCTGATACACCCAGAAGATCAGGAACTCTAGAAGAATTCAGATTTTTAACACGAGAGTAAACGTAAAAAGAAGGTTTTACAAGACTCACGTTAACAATATTGCAGCAGTACGCACACAATCGAAGCGCAGTAAGGATGGCTAGTGTAACTAGCAAGAATACCACGAAAGCAAGAAAAAGAAGTACGCTATTAACTATTAACGTACCTGTCTCTTCCGAAACGAATGAGTACTATAGACTATCTGAGACTACCATCGTATCTCAGGAGTCT
+
EDCC?CCBCCCCDBBCBBBCCCBAB<BBB?BBBB?=;=?CBB@@AB>AB>B>==:@@@@@/@<AABAAA???AC:>>::;;;*;A;@4;<;.<CD:?B@BDCCCD?C?CC?BAB>BBAABBCCCCCCCCCCC?CABB?B???A@@C>B?C??>@DCCBCCA?AAA@AA>BB<<<=6<<899+9::4::::;+6;7<///==BBB<A=@@@@<@;@@CCC@ABABBCB>B?BA@<A@@=@>>>BBBCACCCC:::ACCCCBBBBBB?BBAAACCCBBBB>AAA88
@ATNG8:03888:01507
GATGGTAGTGATACAGATCAGACACCAGAAGATCAGGAACCTAGAAGAATTCAGATTTTTAACACGAGAGTAAACGTAAAAAGAAGGTTTTACAAGACTCACGTTAACAATATTGCAGCAGTACGCACACAATCGAAGCGCAGTAAGGATGGCTAGTGTAACTAGCAAGAATACCACGAAAGCAAGAAAAAGAAGTACGCTATTAACTATTAACGTACCTGTCTCTTCCGAAACGAATGAGTACTATGTAGAGCTCTATACTACATCGTATCTCAGGAGTCT
+
BCBB:C;@AAABDCCCCBB@@;;DD>?@AACBBABAAC491799999909<>>=99999$76>?@>>>@@@@E8=>88667$6515-222&2294:5555559><B<BB=@;;5;:9:98<<;<;;A;==?:=>>96A==9///54949>>;@D>>>A>>:>AC@>>;@@;<<<155755-5;8478787'//)/:89=><;;=@<@?AA=D;?>>CD8=>AAA::7;<>>A7;;;5;;;AA@@@@@@BA@@@@A>>>>>>@@@@A?678====8808>:;;
@ATNG8:03894:01505
GATGGTAGCTCACGTACGTCACACGTACTCATTCGTTCGGAAGAGACAGGTACGTTAATAGTTAATAGCGTACTTCTTTTTCTTGCTTTCGTGGTATTCTTGCTAGTTACACTAGCCATCCTTACTGCGCTTCGATTGTGTGCGTACTGCTGCAATATTGTTAACGTGAGTCTTGTAAAACCTTCTTTTTACGTTTACTCTCGTGTTAAAAATCTGAATTCTTCTAGAGTTCCTGATCTTCTGGGTGTATCAGCGAGTATCTACCATCGTATCTCAGGAGTCT
+
C?AA?BCFBCCI;:9C;;@CCCCCCCCCCDCC@BBB?BD@D?BAAACBB?BBBAA>A>BBBB>B>BB@@CBBBA;@@CCC1>>9>;;929B@@?@BC>BB587@@BB;@>>ACAAA:>>>9>9>>>A888>9>AAA5879999=?@AAAA>@@A<>>>;?@=D;>>;==AA>>7><<<<1<8=87////'/9333)--3---9;6929><<*9>>@A<A<@@;@AA@@;;7;:==?<<=/--==4333=====AAA>>>A>>>>8:;;666==AA>><>@A>>
@ATNG8:03906:01488
GATGGTAGCGCGACGAGCGTAGACCCAGAAGATCAGGAACTCTAGAAGAATTCAGATTTTTAACACGAGAGTAAACGTAAAAAGAAGGTTTTACAAGACTCACGTTAACAATATTGCAGCAGTACGCACACAATCGAAGCGCAGTAAGGATGGCTAGTGTAACTAGCAAGAATACCACGAAAGCAAGAAAAAGAAGTACGCTATTAACTATTAACGTACCTGTCTCTTCCGAAACGAATGAGTACAGAGAGTACGATATGTCTACCATCGTATCTCAGGAGTCT
+
CCBB?BDCCCCCBBCCCBBBCBAAA>ACC@CCBBA@>@@BCBBBBB>BB>B>BBBBBBBB3B?AACCCAAAAAA:AACCCCC1BB=A4;;;6<BB@AA@@CCCCB?B?BB@CBB=AA@ABBBCCBBDDCCBB?BBBB?AA???@?>;@@CBC?CCBBBCCC?ACCBBB?BB>@@@8<<999+8<<7:::;;.;A=B988A@A>@7;7;ABB7;8;ACAA>AB@@?BA?B?AAA<ABC?AA@BBDCAAACAAACCAA???=;<;?C;A;<<>>=>>???=>=676
@ATNG8:03917:01517
GATGGTAGCGCACACATAGATACAGTACTCATTCGTTTCGGAAGAGACAGGTACGTTAATAGTTAATAGCGTACTTCTTTTTCTTGCTTTCGTGGTATTCTTGCTAGTTACACTAGCCATCCTTACTGCGCTTCGATTGTGTGCGTACTGCTGCAATATTGTTAACGTGAGTCTTGTAAAACCTTCTTTTTACGTTTACTCTCGTGTTAAAAATCTGAATTCTTCTAGAGTTCCTGATCTTCTGGAGATACACATGATACTCTACCATCGTATCTCAGGAGTCT
+
>==A@C:9:CCBBBCBBBBCBBBBBBCCBBAA=?BAA9BB?A?ADCCDDC@BB@@A?B@EBBA?C@CDCABBBAA<99999)9A:@??A9AA@A?ABB@CC9;;@BAB@CCCCBCBD?AAC@C?BBAAAABC=AACB?BAAABA@@BBBDA@@;;8;AC?CC?B<@?A@@@@@@ACCCCD:A=A5;;;;;*;@@CD6;;;::9999@.9595(9999929<@@;9;:>===:>:>@@@?@<??@;A@AAABCA@@@A@BBBABBB@@@?CBBBABBBC?BAABB
@ATNG8:03879:01544
GATGGTAGCTCGCTGATGATATTTCCAGAAGATCAGGAACTCTAGAAGAATTCAGATTTTTAACACGAGAGTAAACGTAAAAAGAAGGTTTTACAAGACTCACGTTAACAATATTGCAGCAGTACGCACACAATCGAAGCGCAGTAAGGATGGCTAGTGTAACTAGCAAGAATACCACGAAAGCAAGAAAAAGAAGTACGCTATTAACTATTAACGTACCTGTCTCTTCCGAAACGAATGAGTACTGTATCTATGTGTGCGCTACCATCGTATCTCAGGAGTCT
+
BCDD?A@C<;;<===>><965<=6=9=BC?CCCBA@<@=AAA::9?;?????884=8:::+:6:::@???@=>?8>?@BCCC5CC@C9;<;7;BCAKAA@DCCDC?C@CC@CCC?AAABCCDGBBBBBBBBC@DCBB>AAAAAABB>A?B::8;CBBCCCC@BBBBBB?CC@DBB>AAB@D7>8818<<<;+==:=;;;@@AA@=C;A@@@<?;?@AAA>ACAABBB>B@BBB=BBB@BAACCCCCABBBBAAA=;=<>==AAAD:>?@>??AAAAAD<:::><
@ATNG8:03894:01570
GATGGTAGCATCATGCATATCTCACCTGAAGATCAGGATCTCTAGAAGAATTCAGATTTTTAACACGAGAGTAAACGTAAAAAAGAAGGTTTTACAAGACTCACGTTAACAATATTGCAGCAGTACGCACACAATCGAAGCGCAGTAAGGATGGCTAGTGTAACTAGCAAGAATACCACGAAAGCAAGAAAAAGAAGTACGCTATTAACTATTAACGTACCTGTCTCTTCCGAAACGAATGAGTACTATGTAGAGCTCTATACTACCATCGTATCTCAGGAGTCT
+
<@@@@BBCCCDCCBCBCCBABBBBB?CCC@BBCBA@=A@<@<?@9:88@<B=AA>=>>>>+?:@CCGC;;6=A?9?>::::::#5<8A????2?@A<<AABCDECD?C@BA?BBC>AACBCBBBCCCEDCCBCACFBA?BBBAAB@?<A>B@@>@ECBBBCC?CAAABB?BB@AAA;>>???8@??:?BBBB3BA??888AAAA@;>:>>>><>:><ABD@CCBBAAB<@>@CD>CAA>ABCCGCCABBBC@AABBBBBCA678>>:=A@:::;;;:::7///99
@ATNG8:03903:01539
GATGGTAGAGAGACTGTAGCGCACCCAGAAGATCAGGAACTCTAGAAGAATTCAGATTTTTAACATCGAGAGTAAACGTAAAAAGAAGGTTTTACAAGACTCACGTTAACAATATTGCAGCAGTACGCACACAATCGAAGCGCAGTAAGGATGGCTAGTGTAACTAGCAAGAATACCACGAAAGCAAGAAAAAGAAGTACGCTATTAACTATTAACGTACCTGTCTCTTCCGAAACGAATGAGTACGAGAGAGCACACGTGTCTACCATCGTATCTCAGGAGTCT
+
<>=C@BBCBBBAABBBBBDDCCAAE?DBB?BBB::88?9?B?344;6;>8>837377;;7'529522:8222778.66/....$..(.(...&.353899:88657/59<<8;;:9<<<>CBAADDCCCCCBB=BBBB>B@@@===B>B@CA@>ABDCCCBB?BBBBBA?CC>BBB<>:==<4<::488888(/959///==AAC8;8;???:>:>CFCB?BCBBABB<?=?BB=BBB?AAABBBCCBABBBBABBCB??<>>;//-/<<@A:98A@AA=888A>
@ATNG8:03885:01583
GATGGTAGTGCGTGAGAGAGAGACCCAGAAGATCAGGAACTCTAGAAGAATTCAGATTTTTAACACGAGAGTAAACGTAAAAAGAAGGTTTTACAAGACTCACGTTAACAATATTGCAGCAGTACGCACATAATCGAAGCGCAGTAAGGATGGCTAGTGTAACTAGCAAGAATACCACGAAAGCAAGAAAAAAGAAGTACGCTATTAACTATTAACGTACCTGTCTCTTCCGAAACGAATGAGTACACACTCTCATATGACACTACCATCGTATCTCAGGAGTCT
+
<<;@=@BBBBCDDDCCBCDBAA;;;/5=?7@@AAAA?E>ABBBBBB@CC@B@BBBAABBB+<7>>>B?AADAAD;A@BCBBB0BA=A5;;;6;<>9<==<=>=:;7:?@A=@AA<@@@@ABCCBCCBBCBBB?CCCC?BBBBBBBC=@=A9:7;CCCCCDD@AAAACB?BC?BBB>AAAA@;><:4//////%-92----;=AAA<A<???@<C=BBDBC@BCBA@@CAC@BCC>BBB9:9BCBBCCBBAAABB>>AABBBBBBBB?BCBBBBBBBBBB=AA888
@ATNG8:03887:01586
GATGGTAGCGCGACGAGCGTAGACCCAGAAGATCAGGAACTCTAGAAGAATTCAGATTTTTAACACGAGATTAAACGTAAAAAGAAGGTTTTACAAGACTCACGTTAACAATATTGCAGCAGTACGCACACAATCGAAGCGCAGTAAGGATGGCTAGTGTAACTAGCAAGAATACCACGAAAGCAAGAAAAAAGAAGTACGCTATTAACTATTAACGTACCTGTCTCTTCCGAAACGAATGAGTTCAGAGAGTACGATATGTCTACCATCGTATCTCAGGAGTCT
+
BDCC@C@CBBACCCEDDCDECB@@@;@BA?BBAC?@<?>AABBBBC?CD?C?AAABBCCC3B?B@@BEB==8==4;;BAAAA1>A>B2;;<.;<@=969==B;;??B?BD?ABB>?@GDECCCCCCBCCCCC@CCBB?BBB??@==:?@CBB?BDBBBCCC>AABAA@>AA=@@A:==988)8::4::::::&797<///=<?89389==@@=A=BADBB?ABAAABB@B@CCC>BBB?BBBBB?BCCCCAABCCBB???BBBBBC@CBBABABBBBBB?BB>>>
@ATNG8:03899:01596
GATGGTAGAGTATCATGTGTATCTCCAGAAGATCAGGAACTCTAGAAGAATTCAGATTTTTAACACGAGAGTAAACGTAAAAAGAAGGTTTTACAAGACTCACGTTAACAATATTGCAGCAGTACGCACACAATCGAAGCGCAGTAAGGATGGCTAGTGTAACTAGCAAGAATACCACGAAAGCAAGAAAAAAGAAGTACGCTATTAACTATTAACGTACCTGTCTCTTCCGAAACGAATGAGTACTACTCTCAGAGACACACTACCATCGTATCTCAGGAGTCT
+
==;@?@;BBBCBBBDBBBBCCBBBB?@@?=A:;9?D@C?CCBBBBB@CD@C@CCC@AA@@,@<AABBBBB@@AD=BBBAAAA0@@?B@AEE9C6665<<<99878/768;6<=B<@>97;BCBDCDCCCBBBACCCD>@?B::8?>;;79955:<<;?;A@<000/9656<.34:39;333(3972557777&684----568>:;?;?>@@:<<>?CGC@CCCCBBA<@=@AC=BBC?BBCBAABBBBAAABBBBDCCAABBB==9=>>>>@A@@?=>=BB>=>
@ATNG8:03870:01696
GATGGTAGAGTACAGTGTAGTAGACCAGAAGATCAGGAATCTCTAGAAGAATTCATGATTTTTAACACGAGAGTAAACGTAAAAAGAAGGTTTTACAAGACTCACGTTACAATATTGCAGCAGTACGCACACAATCGAAGCGCAAGTAAGGATTGGCTAGTGTAACTAAGCAAGAATACCACGAAAGCAAGAAAAAGAAGTACGCTATTAACTATTAACGTACCTGTCTCTTCCGAAACGATGAGTACTATAGACTATCTGAGACTACCATCGTATCTCAGGAGTCT
+
@@9:.555559555=;::;:<;;:;38:87;<:;::9=9=485::::6::1606///66666)6588:=8885555,2233333$33-3-333&3886<==9866//(/88355>522224/700/::;/65<5::5525:9886///053-/)/1778::<<<85331790)/>)//60686771566168899*7947...6899>=B:?;<<4<8<=BBC@CCCCCCD?D?BCC>BBAABBBBBBBA@@@00/98@BCBBBDCCB@CCCCCCBBB?@??@@>??
@ATNG8:03878:01721
GATGGTAGCGCACACATAGATACAGTACTCATTCGTTTCGGAAGAGACAGGTACGTTAATAGTTAATAGCGTACTTCTTTTTCTTGCTTTCGTGGTATTCTTGCTAGTTACACTAGCCATCCTTACTGCGCTTCGATTGTGTGCGTACTGCTGCAATATTGTTAACGTGAGTCTTGTAAAACCTTCTTTTTACGTTTACTCTCGTGTTAAAAATCTGAATTCTTCTAGAGTTCCTGATCTTCTGGAGATATCATCAGCGAGCTACCATCGTATCTCAGGAGTCT
+
CDEE?BBBBCBBCAAACFCCC@@AAAACAA?@=?CHG>EG?A?ACCDCBB@BBBBD>@=@BBD?B?BBBCCBAAA=====>,=>177<?6>=>;;@>B?CC@BADBBC?BBDCBBBE@BBB<@=ABBA:;:A>BBAB:;;CCDAA@BBBCCCBBB?A@@=@A>@=??@AACCCC@CAAAA3@=A<;;;;;*;ABBF<;;CCCCCCCB>BBBB0BBAAA7;7;C@DBBCBBC@B?BCCDBA?ACC@CBBBCBCDCCCCCDCCCB@@<@BBCBBBBAC??<??>>>
@ATNG8:03880:01691
GATGGTAGATATATGCACGCTCTACCAGAAGATCAGGAACTCTAGAAGAATTCAGATTTTTAACACGAGAGTAAACGTAAAAAGAAGGTTTTACAAGACTCACGTTAACAATATTGCAGCAGTACGCACACAATCGAAGCGCAGTAAGGATGGCTAGTGTAACTAGCAAGAATACCACGAAAGCAAGAAAAAGAAGTACGCTATTAACTATTAACGTACCTATCTCTTCCGAAACGAATGAGTACATAGATATACGTATAGCTACCATCGTATCTCAGGAGTCT
+
;<<<9=>@BBBCBBBBB;55555AB9?AA=@@@@?>4;4:??AABB@EC@B=88866667)68>>@@A??>??C:AACDDDD5@@;@5;;;*9@@=AA@B?CBBC@A?AD@DBD?BBA@@@BBCGDDCCBBB@C@@@=@9:9AA::7;@BBDACCBBBAAA=ABAAAC?BB?@@@;???AA9A?;7;AAAA/<<6;///==A?@3818==>:?:>=@AA@CCDCBBA?C?CCD>BBB<??A???BBBBDCCCBA@@;;;==BBBA<@>>>>>ABD?==9///:;
@ATNG8:03888:01727
GATGGTAGTGTGTCTCTGAGAGTAGTACTCATTCGTTTCGGAAGAGACAGGTACGTTAATAGTTAATAGCGTACTTCTTTTTCTTGCTTTCGTGGTATTCTTGCTAGTTACACTAGCCATCCTTACTGCGCTTCGATTGTGTGCGTACTGCTGCAATATTGTTAACGTGAGTCTTGTAAAACCTTCTTTTTACGTTTACTCTCGTGTTAAAAATCTGAATTCTTCTAGAGTTCCTGATCTTCTGGGATGTGTGCGCAGTGCCTACCATCGTATCTCAGGAGTCT
+
96=?:?CCCCCC>@666=<BABBBDDDD;::??@@AA<AC?B@CBBBBDD@CCCBB@B@HDBB@FECEACAHDDCABCCCC5CC<<<FD?CEAA?ABC=BB?BBBBBC@CDDCCCBB@BCC@C@CFECABAE@CCCC@BBBA@@CBBBBAAACCB?CAA=@?;=;@@ABBCCED@D;;;;.;<@=;;;;;*;CABH?FCCCBDCBAA4;:;:*:>>>?=?@ED>@@EICCC?A?BEFBBA?@@BD=C<;;;AA@BBA@@;;5;@?<@AAABIECCCCDAEJCBA
@ATNG8:03893:01682
GATGGTAGTCTCAGATAGTCTATAGGTACTCATTCGTTTCGGAAGAGACAGGTACGTTAATAGTTAATAGCGTACTTCTTTTTCTTGCTTTCGTGGTATTCTTGCTAGTTACACTAGCATCCTTACTGCGCTTCGATTGTGTGCGTACTGCTGCAATATTGTTAACGTGAGTCTTGTAAAACCTTCTTTTTACGTTTACTCTCGTGTTAAAAATCTGAATTCTTCTAGAGTTCCTGATCTTCTGGGATGTGTGCGCAGTGCCTACCATCGTATCTCAGGAGTCT
+
AA@@=A@BAB@B;;:BBA;65<<40)//////747<?A7@@@B=A<<<<6645<<<=4525;;;8B:BBA;88799)//666'66+/3==5;;<<7;;<7<C999BCCC@CDFDD@A@CCC?B@CCCDAAACACDED>BAA@BABABBAACCCBC@CBB?BB=@=@BCCCCCCC=A;;;;.;=A5;<<<;*;AABB<AABAAABAAA4;;;;*:??A@=@?BB?BBBDBBD@D?@@ACCC=??BB<B;;;BBB@@@A@DBB?CBB?AAB?BBCCGBBB@BCCBB
@ATNG8:03910:01687
GATGGTAGCGCACACATAGATACAGTACTCATTCGTTTCGGAAGAGACAGGTACGTTAATAGTTAATAGCGTACTTCTTTTTTCTTGCTTTCGTGGTATTCTTGCTAGTTCACTAGCCATCCTTACTGCGCTTCGATTGTGTGCGTACTGCTGCAATATTGTTAACGTGAGTCTTGTAAAACCTTCTTTTTACGTTTACTCTCGTGTTAAAAATCTGAATTCTTCTAGAGTTCCTGATCTTCTGGATAGCGACGCGATATACTACCATCGTATCTCAGGAGTCT
+
CC@?>ABBBBECABBBBBCCECCCBBCCBBAA=@;;;/<C>A=BCBCBCC@CDBAA??;>=00*0*/>>@@AB;719::999$7713333(399=:A;A?AD@ABBDCC@CCCCDA@<@::7;@DCCCBAAA=BB@@<A<;;@@@@BBBBEA@@@=@;;6:A>A?C@ACCCCBC:;;BBB7B=A=AAA@A,@A;;;7<CDBCCCAA@>BDBD3C;;;D@FAED?BBCCBAA>A?ABBC@@>@AC@CCCCCCCCCBBBBDDCCAAA>@@BBCCBABBBB>>==@@
@ATNG8:03871:01775
GATGGTAGTATCTGCACACTCTGTCCAGAAGATCAGGAACTCTAGAAGAATTCAGATTTTTAACACGAGAGTAAACGTAAAAAGAAGGTTTTACAAGACTCACGTTAACAATATTGCAGCAGTACGCACACAATCGAAGCGCAGTAAGGATGGCTAGTGTAACTAGCAAGAATACCACGAAAGCAAGAAAAAGAAGTACGCTATTAACTATTAACGTACCTGTCTCTTCCGAAACGAATGAGTACACATCGTCGTGTCGTGCTACCATCGTATCTCAGGAGTCT
+
CCBG@CCCCAABCCCCBCCBBADBB?BBB?BBBB?><><?@AAABB?BB>B>BBAAAAA?/C?CC>@AACD>>>7<>BDDDD2CC@C<AAA9ACJ@DCBCCBBBB::7:B?AAB=??ABBBCCCCCCCBBBC?CCCC>AAAA???B>C@D??>?BABACCB?ABAAA@@BC>BA@8<<999+9<<988988(8@9A;;;A@B>>:><AA@@:=9=>BCB@CCBBACB@C?BBB<BCC>AABBCCCCCCCCAACCCBBBB??=ACC?A???BCBA@@@@?BBB@A
@ATNG8:03876:01733
GATGGTAGCATCATGCATATCTACCAGAAGATCAGGAACTCTAGAAGAATTCAGATTTTTAACACGAGAGTAAACGTAAAAAGAAGGTTTTACAAGACTCACGTTAACAATATTGCAGCAGTACGCACACAATCGAAGCGCAGTAAGGATGGCTAGTGTAACTAGCAAGATTACCACGAAAGCAAGAAAAAGAAGTACGCTATTAACTATTAACGTACCTGTCTCTTCCGAAACGAATGAGTACTGCGTCTCACTCTCGCCTACCATCGTATCTCAGGAGTCT
+
A@;B@CDCCBCCC===BBB=<@AA;ABB9<ACBBB?B?CBABBAA099498<99ABBBB+:4>>;;=;@A@@>7>?BBBBA0@@4;49AA7@?>@?AACBAA@@;@9@@:?@>589ABBCDCCIDBBBBCC@CCCC?BB999@@@=A?BBB@BBCBCBCC?BBBAAA@CBB@BE>???==5<>93:?AAA/==9;///77AAC=A<B@??;?<>EECD?C;;;@992:>>=@9?AA=AABBBCBBBB>@@@CAA?A?BBA=A@?<????CBBBCCBB?BBBBB
@ATNG8:03879:01775
GATGGTAGTAGTACACTAGTCATACCAGAAGATCAGGAACTCTAGAAGAATTCAGATTTTTAACACGAGAGTAAACGTAAAAAGAAGGTTTTACAAGACTCACGTTAACAATATTGCAGCAGTACGCACACAATCGAAGCGCAGTAAGGATGGCTAGTGTAACTAGCAAGAATACCACGAAAAGCAAGAAAAAAGAAGTACGCTATTAACTATTAACGTACCTGTCTCTTCCGAAAACGAATGAGTACGTGTGACGTACGTGAGCTACCATCGTATCTCAGGAGTCT
+
BC;::9;CCBCCCCCBBCCCBCBCI@CCC@CCAAAA>A?BBBBABC@CC?B?AAACAAAA1A<??@@@BBBBBB<BBBBDCC5BB@D=ABB9CEFBCCCCCCC@@>A?BD@ECC=????@BBCCCCDDCCAB?@C??<?@AA?@@A=B@BCC@CCBBBBBB?BBBBBB?BA>???9=>::::+8::4::::::&6:67///;9<;<8<69;A?;><>=BHE@BBCA@@>393::99-:::39@@AABBDBBBBBBBBBBBBBBAAA??;?BBBBBCCCAAC?BBB@@
@ATNG8:03895:01771
GATGGTAGTGATACAGATCAGACACCAGAAGATCAGGAACTCTAGAAGAATTCAGATTTTTAACACGAGAGTTAAACGTAAAAGAAGGTTTACAAGACTCACGTTAACAATATTGCAGCAGTACACACACAATCGAAGCGCAGTAAGGATGGCTAGTGTAACTAGCAAGAATACCACGAAAGCAAGAAAAAGAAGTACGCTATTAACTATTAACGTACCTTTCTCTTCCGGAAAACGAATGAGTACGATGAGATCTCGTGTGCTACCATCGTATCTCAGGAGTCT
+
9:55.559;<>D>>69554444:??3443-3333346:5:B@AAC>7<;48233389999)2,2=2..63..(.7.66////&499=:?@0669.555554444.454505<<8<A??BA:96@@@@@A<@:=<??;<;;384496>7;9915/;;:///7::85447::4933,3333;3;88177777'7;53775;996605/5778+2,26::<.//+/98:5:)/)///&/6959994339:;888447?@>::;0/////(//25693327..(....3
@ATNG8:03907:01736
GATGGTAGGCGTGTGAGAGTCTGCCCAGAAGATCAGGAACTCTAGAAGAATTCAGATTTTTAACACGAGAGTAAACGTAAAAGAAGGTTTTACAAGACTCACGTTAACAATATTGCAGCAGTACGCACACAATCGAAGCGCAGTAAGGATGGCTAGTGTAACTAGCAAGAATACCACGAAAGCAAGAAAAAGAAGTACGCTATTAACTATTAACGTACCTGTCTCTTCCGAAACGAATGAGTACCTCTCAGACGCTCGTCCTACCATCGTATCTCAGGAGTCT
+
CCCC@CCC@CC;<6@AAAGBAACB>7=FFACC@@@B@C@CCCCBBD>AA>@?B@@A@AAA.?=?@???@AAA@C8@<8889,6>:?4;:;/;<>:;;;BDBBAA;>;>@<@ED<?677>;;;===>>@@AB<?@@@:=>;;<?BB=B=B>>:?=====A@<@A>=;;7;@<>>><?>=>C:?>>::::::*88/8AAA@@@AA<@<@A??<?=?>>>A<@@@@:::;><ADE:C;;7:<?::;>=???>>>ABBA===8838@@<A@@????;;;>>==>=>>
@ATNG8:03873:01796
GATGGTAGTGATACAGATCAGACACCAGAAGATCAGGAACTCTAGAAGAATTCAGATTTTTAACACGAGAGTAAACGTAAAAAGAAGGTTTACAAGACTCACGTTAACAATATTGCAGCAGTACGCACACAATCGAAGCGCAGTAAGGATGGCTAGTGTAACTAGCAAGAATACCACGAAAGCAAGAAAAAGAAGTACGCTATTAACTATTAACGTACCTGTCTCTTCCGAAACGAATGAGTACGTGTGCGACGTGTCTCCTACCATCGTATCTCAGGAGTCT
+
CCBC@CC9;;BCCCDDB@@AA;;4905:A8CBBB@A=@?BBBBCCC@==<=@AAACAAAA*A;@@@???AAAAC7:900000$/;)/)//)///)/:::<=<<@;@;?@;@@@;@@A@@@DCCCCCCCDCD@A@@A?CBDDCCBB@B?B@@>@CCCCBBD?BCBBAA=??;??<;@?>>>67;5.7799:+:>9=;;;@ABBB<@;??@A=A<>>BBD@JBBABBB?D?DCD>BBB@BBBBA@@A@@>??A=>>>>?>>>;?@?6;;>?BBBDBA??<???AB
@ATNG8:03876:01786
GATGGTAGTGTCAGTGCGCGTCGTCCAGAAGATCAGGAACTCTAGAAGAATTCAGATTTTTAACACGAGAGTAAACGTAAAAAGAAGGTTTTACAAGACTCACGTTAACAATATTGCAGCAGTACGCACACAATCGAAGCGCAGTAAGGATGGCTAGTGTAACTAGCAAGAATACCACGAAAGCAGAAAAAGAAGTACGCTATTAACTATTAACGTACCTGTCTCTTCCGAAACGAATGAGTACACATCGTCGTGTCGTGCTACCATCGTATCTCAGGAGTCT
+
B==D:==JLDA<<;<<<=BB@?@BE@BBC@CB99:A=@;??BBBBB@CD>A>BA???CCC3C<??BBCCBBB@@:@?BCDDD5CC>C4;;:.;<;5;BABBCBAB?B@DD?BBC?BBBBBBAADCCCBBBBC?CAAA?AABBA@@B>B?B??<?BBBBCCB?AAAACB?AB?A@B?BBBBB;=7788887(8=:=888?@@?>;>;@@AB:=:>?BAB?ABBBAAA?C?BCD>BBB?AA>>>>>>C>>>?;CBBAAAA:99BBB?BBBBBDCCABBC@AAA?@
@ATNG8:03882:01791
GATGGTAGAGAGAGCTCTCTCATCGTACTCATTCGTTCGGAAGAGACATGTACGTTAATAGTTAATAGCGTACTTCTTTTTCTTGCTTTCGTGGTATTCTTGCTAGTTACACTAGCCATCCTTACTGCGCTTCGATTGTGTGCGTACTGCTGCAATATTGTTAACGTGAGTCTTGTAAAACCTTCTTTTTACGTTTATCTCGTGTTAAAAATCTGAATTCTTCTAGAGTTCCTGATCTTCTGGGCTGCGCTGATATGCGCTACCATCGTATCTCAGGAGTCT
+
CCCC@DDDBBCCCCBBBCCCBCCBCBAAAB@@=@A@=@C?B?BBC>>?BBAAABB>B?CBAA?C@CCCCBBCDD?BBCCC1CC?BCCC>CCCC=A@@<@C?BAADDD?ABCCCAAA?CAA=B@FDBCAAAC@DDDD>@ACBBBBBCCCCC@@@C@ABB?CB?B=?ABCBCBBC?BAAAA4@=@;@@CCC3CAABB<BBAABAAAA=@A@B0AAABB=@<@C>AACCBBA?B?BBBCBB>@@@@:?:::BBBCBBCBCCCCICB?BCBBBBDDDDCC@CCCBB
@ATNG8:03899:01809
GATGGTAGTCTCAGATAGTCTATAGTACTCATTCGTTTCGGAAGAGACAGGTACGTTAATAGTTAATAGCGTACTTCTTTTTCTTGCTTTCGTGGTATTCTTGCTAGTTACACTAGCCATCCTTACTGCGCTTCGATTGTGTGCGTACTGCTGCAATATTGTTAACGTGAGTCTTGTAAAACCTTCTTTTTACGTTTACTCTCGTGTTAAAAATCTGAATTCTTCTAGAGTTCCTGATCTTTAGATATCATCAGCGAGCTACCATCGTATCTCAGGAGTCT
+
BEBB?ACCCCBDDCEBBABBBCCBBBCCCCBA<=?>>6?A=@=ACCAB@?>@DFBB>@?CBCA>B?BDBCCBA@?<98887'7>6;89:59ACCACCCACC9;;BBCCACCCCBBAA<A?@<@?CCBBBCBB?BDBA=BAA@BBCBFCCBBBCAA=A@?=?A>A?AACCCCCCC@CCBDE;D>@<@BAAA0@AABB=BADCCCCBBB@BGGF5BBCCC?@?AC@CCCBBAA?B@CCBAADD@BAA899>BBBEBBCBBBCBB@CCBBABDCCCCB?BABBB
@ATNG8:03911:01800
GATGGTAGTGTCATATGAGAGTGTGTACTCATTCGTTTCGGAAGAGACAGGTACGTTAATAGTTAATAGCGTACTTCTTTTTCTTGCTTTCGTGGTATTCTTGCTAGTTACACTAGCCATCCTTACTGCGCTTCGATTGTGTGCGTACTGCTGCAATATTGTTAACGTGAGTCTTGTAAAACCTTCTTTTTACGTTTACTCTCGTGTTAAAAATCTGAATTCTTCTAGGTTCCTGATCTTCTGGCTCTCGTAGACAGATACTACCATCGTATCTCAGGAGTCT
+
@?@C@BDCCCCCCCBBBBCBCBBBBBBBBAAB@BBBG>CC@CABCADCCB?CBBBA@B@CCAA?C@CBCB?@?CC@BBBBC3BB?AAAE=BBCC@BBB>BE=A@@BAB?BBCCCCCC@FDD@B@BBBBBBBB=A@AA?@:;;ICCCC;;<BBBABACBB?CC@C?BBCBB@@@C@CCDCC:B?B?BCDDD5ABCCC:;;CBBBBBB@4:;:;*;;;AA<A=@B>;;;E@D@C@CDBCA@=@;<5;DAA@BABCCCCDDCBACCC?AABBBABBBBBC?BB>>>
@ATNG8:03871:01844
GATGGTAGGACGAGCGTCTGAGAGGTACTCATTCGTTTCGGAAGAGACAGGTACGTTAATAGTTAATAGCGTACTTCTTTTTCTTGCTTTCGTGGTATTCTTGCTAGTTACACTAGCCATCCTTACTGCGCTTCGATTGTGTGCGTACTGCTGCAATATTGTTAACGTGAGTCTTGTAAAACCTTCCTTTACGTTTACTCTCGTGTTAAAAATCTGAATTCTTCTAGATTTCCTGATCTTCTGGTGAGATATGCATGATGCTACCATCGTATCTCAGGAGTCT
+
<<<C@BCDAJE;99>?BCCCECCC@CCCBBBB>ABCC?CC@C?BBCCCCCABBBCC?C@BAAA@D@CCCBBBBCA<99999'9@<=>AA:@A::6:@A;A=6;:@DAC@CCCCCCBC?CDD?C@CDCB@@@B?BBBB?B?@?B???ECCBCB??A?DBB?BB?A?BBBCBCCCC>@::::-:>B=B4:9.;CBCC=BBDFDCCCDD>AAAA2ABBBC?C@CC?BCBBCBB>C@CCBBBB>A>@=ACCBBBCCCCBCCDBBBBBB?CCABBCCCCAAB?AAA?=
@ATNG8:03874:01834
GATGGTAGCGCATATCAGGCAGCCCAGAAGATCAGGAACTCTAGAAGAATTCAGATTTTTAACACGAGAGTAAACGTAAAAAGAAGGTTTTACAAGACTCACGTTAACAATATTGCAGCAGTACGCACACAATCGAAGCGCAGTAAGGATGGCTAGTGTAACTAGCAAGAATACCACGAAAGCAAGAAAAAAGAAGTACGCTATTAACTATTAACGTACCTGTCTCTTCCGAAACGAATGAGTACCTCTCAGACGCTCGTCCTACCATCGTATCTCAGGAGTCT
+
@@AA;@BB;;6B<==>@?9>6595)5:<:?==<>C?C;:9BBCCB?DD@D@899?>CBC1B@BA@>>894;??6335:::<+<;7<.555&5;;5666<<;9::0929@<?::39<??@BBBICBBBAB;;5:@;;5:<;:0000).3:.0+/9999:==:=<<;:>8<<:=B@>CBA@A<>;<9::;;;;';A<=:8;@:>>99>;??>>3<4<<:99?BA@@?<<28178?9ABB=>?>;737:>>??=;;97759<9947550///:;;:;=BBB>BBCBA
@ATNG8:03886:01878
GATCGAGCGAGTGTGTATACCAGAAGATCAGGAACTCTAGAAGAATTCAGATTTTTAACACGAGAGTAAACGTAAAAAGAAGGTTTTACAAGACTCACGTTAACAATATTGCAGCAGTACGCACACAATCGAAGCGCAGTAAGGATGGCTAGTGTAACTAGCAAGAATACCACGAAAGCAAGAAAAAAGAAGTACGCTATTAACTATTAAACGTACCTGTCTCTTTCCCGAAAACGAATGAGTACGAGAGTCAGAGCAGAGCTACCATCGTATCTCAGGAGTCT
+
=>?DDCBCGBBBCCCCBBCB?BBB@CBB@@A?A>ABBBBAB@CD?C?A@?AAAAA/A<AA=??@AABDD;C?;;;;;.;B@F5<;;*:>97<966==<=<7:7?<7>?B<???9;;CECDCCCCBBE@CBBB>?????>?A9@;?;:6;DCCBCCD@@??BBB>BB????399=<=58::4<;<>@@(9=6@///::<68174;;65056'5:@;989@@=?799-00+0:::0:00*/:>>ACBBBCA;@@CCAA=>=C<==;;7;AAAA?@?:6661///<<
@ATNG8:03906:01865
GATGGTAGTAGTACACTAGTCATACCAGAAGATCAGGAACTCTAAGAATTCAGATTTTTAACACGAGAGTAAACGTAAAAAGAAGGTTTTACAAGACTCACGTTAACAATATTGCAGCAGTACGCACACAATCGAAGCGCAGTAAAGGATGGCTAGTGTAACTAGCAAGAATACCACGAAAGCAAGAAAAAGAAGTACGACTATTAACTATTAACGTACCTGTCTCTTCCGAAACGAATGAGTAACATAGATATACGTATAGCTACCATCGTATCTCAGGAGTCT
+
@B@@?BBBBCCCCDDCBBBFEDBBB?C@@=ABBBBB@B@BBCCB?BB?A?AA:::EGC3CADCC===@;B;?7??@@@==,00+/3888*..72855899<<=:<;?B:=<C9==@@@@@A@><>>A?<94<<;=8==>=>>88818<@@F=@>>>>ABB<@>>>BB@BB?B>=8<<666.6//)/9999+6608///8;;;=<:>;>AAA<@<@:::;;??@@@??5;5;>>7>BB?A@@;//*/888=>>>@>>>AAA>>>B>><>:;;BA@@@@;;6;?;;;
@ATNG8:03906:01891
GATGGTAGTATATCGCGTCGCTATCCAGAAGATCAGGAACTCTAGAAGAATTCAGATTTTTAACACGAGAGTAAACGTAAAAAGAAGGTTTTACAAGACTCACGTTAACAATATTGCAGCAGTACGCACACAATCGAAGCGCAGTAAGGATGGCTAGTGTAACTAGCAAGAATACCACGAAAGCAAGAAAAAGAAGTACGCTATTAACTATTAACGTACCTGTCTCTTCCGAAACGAATGAGTACACATCGTCGTGTCGTGCTACCATCGTATCTCAGGAGTCT
+
<??C@BBBCBCBDHCCBBBFCBCBB?BBC?CCCBBB?@=@BBA@@C@DC?C?BBAAABBC3B?BBBABBBB???8?@ADBCC5CBGD?AAA9AAA:<@<ABCCBB?A?AC?BBC=??ABBBCCBCBDCCBBB@DABB>AA@@A?@B=@=@::8:CABBBBB?@AACCB?AB>BBB>@A@==4<::4:<<==.===A878BCB>>;>:>=BB8;8;ABBB@CCBBBBB?A?BBB<BBB>AABBBBBAACCCC?BBBB??>889BDC@CCCCCC@@AAAC@AAA;;
@ATNG8:03918:01907
GATGGTAGTATCTGCACACTCTGTCCAGAAGATCAGGAACTCTAGAAGAATTCAGATTTTTAACACGAGAGTAACGTAAAAAGAAGGTTTTACAAGACTCACGTTAACAATATTGCAGCAGTACGCACACAATCGAAGCGCAGTAAGGATGGCTAGTGTAACTAGCAAGAATACCACGAAAGCAAGAAAAAGAAGTACGCTATTAACTATTAACGTACCTGTCTCTTCCGAAACGAATGAGTACTATAGACTATCTGAGACTACCATCGACGAATAGAAGTCT
+
AA@>=@@BBBCBBDDCABBCCBB@C?BBD?CCAB@@>@?BBCC=>=?BB@B?AACCA??A/A@CBABB@<:--)-------$-729.555&5;<7;<;<==<<A?C@CC?BBB>AACBCCCCCFCCBBBBC?CCCC=>>@?>>?B>B?C999:CCCCAAA?AAABB@=AA;000*00099+8<<8<==<<.<A=A788@@@@@<@<@>=>5:5:?BBB?BCBAAAB?A>ABF>CBB@>?>BBBAAACB@@===ABBBCBBC::9=AAAAFBCB?BABB?C?:;
@ATNG8:03919:01904
GATGGTAGCTCTGCTCTGACTCTCGTACTCATTCGTTTCGGAAGAGACAGGTACGTTAATAGTTAATAGCGTACTTCTTTTTCCTTGCTTTCGTGGTATTCTTGCTAGTTACACTAGCCATCCTTACTGCGCTTCGATTGTGTGCGTACTGCTGCAATATTGTTAACCGTGAGTCTTGTAAAACCTTACTTTTTACGTTACTCTCGTGTTAAAAATCTGAATTCTTCTAGAGTTCCTGATCTTCTGGGCTGCGCTGATATGCGCTACCATCGTATCTCAGGAGTCT
+
444=.555;;<<<666>??>>66655:@<?<B?BC>?7>B?C:=<BB9668<;9;=5939:45.58<5565<;99)/////$/)/1//4=4:5667;<>:?@7544449.9=??=>9949@@4989CDCAA>A+0000+0<=<>@>><<<@00/7747:;6:;:;*0+/>::///<4977;;&/)/)//////$-8//)/799<<<;5505===*:::55.5.548<<<=<5505498ABBB=?959)9955<@<=@<?@995;=<<7<;==<<<<<:?;8=>>B>
@ATNG8:03923:01298
GATGGTAGATACTCGCTGATACACCCAGAAGATCAGGAACTCTAGAAGAATTCAGATTTTTAACACGAGAGTAAACGTAAAAAGAAGGTTTACAAGACTCACGTTAACAATATTGCAGCAGTACGCACACAATCGAAGCGCAGTAAGGATGGCTAGTGTAACTAGCAAGAATACCACGAAAGCAAGAAAAAGAAGTACGCTATTAACTATTAACGTACCTGTCTCTTCCGAAACGAATGAGTACATAGATATACGTATAGCTACCATCGTATCTCAGGAGTCT
+
;>>D@BCBBCBCA>=00/997>9::(3:>6=?895?<??BBBABBC?BB?B>BBB@@BAA.A;AAA>>;>==AA9>>CCDDD5AA=@5;;09<<7<666@?>@B?B@EE?BCB?BBBABBBBAAAABDDCC?BBBB@CBBCCA@@;A=A@@=AA@@@CCC@ABBBCB?CC@BBB=<<899+355.55668(6>9>788BBB?>;><??AA8;7;>B;;7;;;;BCC?C?AAA<ABC?BBAAABB?>>BBBABAC;;;==>>>AA=A@@?A?BAAAAA<;;:;;
@ATNG8:03933:01304
GATGGTAGAGTATCATGTGTATCTCCAGAAGATCAGGAACTCTAGAAGAATTCAGATTTTTAACACGAGAGTAAACGTAAAAAGAAGGTTTTACAAGACTCACGTTAACAATATTGCAGCAGTACGCACACAATCGAAGCGCAGTAAGGATGGCTAGTGTAACTAGCAAGAATACCACGAAAGCAAGAAAAAGAAGTACGCTATTAACTATTAACGTACCTGTCTCTTCCGAAACGAATGAGTACTGTATCTATGTGTGCGCTACCATCGTATCTCAGGAGTCT
+
DDDC?BDEBBCCCCE@A@CBCCBBB?BBB?BBBCBB?A?ABCCCAA<AF@DBCAB99999*<>CCCCDCCDCCC=BBBBCDC2DC?B49::5;BC@CACBCBBBA?B?BB>BBB<@@B@BCCCBBBDDCCCC?CCBB?B@@?ABAA=B?@??<?BBBBBBB?BAAA??>AA>@@B;=<===6@?;6;>>??/?A=A978AAABA:<;>@@@<@<@>CCC?AABBBBB@C@BBB=BBB@BBBBBCCBA@ABA@@@B@@@BBBBCCA<>>>?A@@<<@AF:5669<
@ATNG8:03933:01313
GATGGTAGCTCTGCTCTGACTCTCGTACTCATTCGTTTCGGAAGAGACAGGTACGTTAATAGTTAATAGCGTACTTCTTTTTCTTGCTTTCGTGGTATTCTTGCTAGTTACACTAGCCATCCTTACTGCGCTTCGATTGTGTGCGTACTGCTGCAATATTGTTAACGTGAGTCTTGTAAAACCTTCTTTTTACGTTTACTCTCGTGTTAAAAATCTGAATTCTTCTAGAGTTCCTGATCATCTGGTGTCGTCTATCATGTACTACCATCGTATCTCAGGAGTCT
+
BBBB?B@?A;<CACACB;9;BCBBBBBACA??=?CBB=CD?C?BDCCCCC@CBBBC@B@BBCC@DAC?A@BCCCC@BAAA@2AB<@?AA8=?;;8<@B>BC:;;;CCFACEBBBCBDHFDC?A>AAAD@;;;?AABF@CCDBBBBCCBBBCCAAA@BBA=@@<?=?BCCCDCCC?A;;;;.;>C?CDCCC2BBBBB<BBBBBBCBBB?BBBB0AA@AA?@@CC@BBBBA@@<@?@AABBBAAADABBBDBBCBBCCB@A@DCCCB?BBBBCCCCBCCC??@@BB
@ATNG8:03951:01312
GATGGTAGATACTCGCTGATACACCCAGAAGATCAGGAACTCTAGAAGAATTCAGATTTTTAACACGAGAGTAAACGTAAAAAGAAGGTTTTACAAGACTCACGTTAACAATATTGCAGCAGTACGCACACAATCTAAGCGCAGTAAGGATGGCTAGTGTAACTAGCAAGAATACCACGAAAGCAAGAAAAAGAAGTACGCTATTAACTATTAACGTACCTGTCTCTTCCGAAACGAATGAGTACATAGATATACGTATAGCTACCATCGTATCTCAGGGAGTCT
+
555<8<<CBB;;?@@;==A@;95AA9???98<=;78376=;BBBBB?BB?A=9998@AAB/A<@>>:97:7699.2244444$57)/)///&//;597//44<44.55::5998044445><<;966===<?:;:00*/09/0/;91934//)/7////6659:9///(/90/33,377781899322222$2802222666673747...05263;;?;?@@@@88348;;:3<7817><7733;;:3335=2225555552..2.---,,47---..'..22:
@ATNG8:03953:01313
GATGGTAGTGCGTGAGAGAGAGACCCAGAAGATCAGGAACTCTAGAAGAATTCAGATTTTTAACACGAGAGTAAACGTAAAAAGAAGGTTTTACAAGACTCACGTTAACAATATTGCAGCAGTACGCACACAATCGAAGCGCAGTAAGGATGGCTAGTGTAACTAGCAAGAATACCACGAAAGCAAGAAAAAGAAGTACGCTATTAACTATTAACGTACCTGTCTCTTCCGAAACGAATGAGTACACACTCTCATATGACACTACCATCGTATCTCAGGAGTCT
+
CC99:;=CB@BBBBCCCBBBBA;:96;AB?CBB??@?D>AAA???A?BB?B?B@ABBBBB3@>B@:B>>@@@@A788@BAA?,::492955&5<<7;;;;?===C8:8;B?A??<?A??AECCCCCCCCBBB?CCCD<@@AABA@?:?;???=@CAAABBC?BBABAB?BC>BBC<??A@@9;;:4:::;;.;D>D;:;C@AAC=A;>>>@:>:>BCCC?BBBBBBB?B?BBC>CBB>ABCCCCCBCABBB????>>BAA@BA@@>BCB@AABBBBBA<?@>>>
@ATNG8:03958:01372
GATGGTAGACATATCGTACTCTCTGTACTCATTCGTTTCGGAAGAGACAGGTACGTTAATAGTTAATAGCGTACTTCTTTTTCTTGCTTCGTGGTATTCTTGCTAGTTACACTAGCCATCCTTACTGCGCTTCGATTGTGTGCGTACTGCTGCAATATTGTTAACGTGAGTCTTATAAAACCTTCTTTTTACGTTTACTCTCGTGTTAAAATCTGAATTCTCTTAGAGTTCCTGATCTTCTGGGTGCGCTACAGTCTCTCTACCATCGTATCTCAGGAGTCTGATCAC
+
>>;@7;<<@AAABDCBBBBBBAA@?;>BBCCC?CBCC<???A=999BAAC>>787C6?=<>>A;A6;7>?>9:59266999*==6?=>:85523:771771556;=?7>>AA888A;>>B:>:>?B;;;??====?7;;=::///::<==@;;;:>=>=BC;>;>>>>=D>>>=A8888,/7<6;:@@@,//;==4=33-//8;;9)///(...790703539277:99596:A>>>>566981//-7323333337==>>;;6:==???@AA>>:9<<:://-7665
@ATNG8:03964:01365
GATGGTAGTCTCAGATAGTCTATAGTACTCATTCGTTTCGGAAGAGACAGGTACGTTAATAGTTAATAGCGTACTTCTTTTTCTTGCTTTCGTGGTATTCTTGCTAGTTACACTAGCCATCCTTACTGCGCTTCGATTGTGTGCGTACTGCTGCAATATTGTTAACGTGAGTCTTGTAAAACCTTCTTTTACGTTTACTCTCGTGTTAAAAATCTGAATTCTTCTAGAGTTCCTGATCTTCTGGATAGCGACGCGATATACTACCATCGTATCTCAGGAGTCT
+
BCCC@CAA@CCCCCCCBBCBBCBBBBCCCB@@<?B@@<CC@C@BCDDCCC?BBBBA>B?BBBB>B@BBCCCCCBB@BBBB@1BB>BBBC<AABCACCC@CD>@@@CCC@CBB@CCCC?CCC?B?CCDCCCCB@BBBD>A@@@B@??CCCCCBBBB?CCD@BB>A>ABBBBDCCD>A@>@@.:5:;;;:;-;AABE=AADCCCGBBB=@@A@,@AAACACACC?CCCCCBA?B@CDABBE?B@B@BCAAACCCCCCCCBBBCBBB<@?AACC???AAB>A@A@@
@ATNG8:03944:01409
GATGGTAGGAGACACGTCGCACACGTACTCATTCGTTTCGGAATGAGACAGGTACGTTAATAGTTAATAGCGTACTTCTTTTTCTTGCTTTCGTGGTATTCTTGCTAGTTACACTAGCCATCCTTACTGCGCTTCGATTGTGTGCGTACTGCTGCAATATTGTTAACGTGAGTCTTGTAAAACCTTCTTTTTACGTTTACTCTCGTGTTAAAAATCTGAATTCTTCTAGAGTTCCTGATCTTCTGGTGAGATATGCATGATGCTACCATCGTATCTCAGGAGTCT
+
CEBB@BBF@CCCCCCCCCCCFGHCCBBBBABB?@>=A<A@<@-////;;;:<@BBBB>A=@@@?;?>BBBCB><9>985656'7:38762(2<<=/97:3:@;>>?>=<8>@=>=BAA<ADD;><>?>>>>>A=AAAA<AAA@@@>>>>>@@===@;;;;=@@<@<?AAA@@AAA<AAAAA6A;>8;>CCC.@@899089;///;99=;@@@@.@<><D9><>><>==??A?;A:?>AAAA7>>A;;;;>>>>>>>>>>>>=<<>>7;;>>A@>>>>>>;A@@:;
@ATNG8:03951:01427
GATGGTAGATACTCGCTGATACACCCAGAAGATCAGGAACTCTAGAAGAATTCAGATTTTTAACACGAGAGTAAACGTAAAAAGAAGGTTTTACAAGACTCACGTTAACAATATTGCAGCAGTACGCACACAATCGAAGCGCAGTAAGGATGGCTAGTGTAACTAGCAAGAATACCACGAAAGCAAGAAAAAAGAAGTACGCTATTAACTATTAACGTACCTGTCTCTTCCGAAACGAATGAGTACTACTCTCAGAGACACACTACCATCGTATCTCAGGAGTCT
+
9;;;7<<?CIDCB96555;;=@977*3::6<:::;?>B7?@A@BBB=A@9>5;<888887'20666;;55222=399B>@DF1CC?B:BDD;CCC@BBBBCCB>>:>9;;9<<=::>?AB;;;BBBDDCCA@>@BBB?BBBCFFCE@B=@@@<@D?@?BCD?;:9BBF?BB?>><470=8818//(//////%-925/./<<AAA:=8555;6>4<;@BC?CCBDB??>?????9@@@<ABABBBCBCCAAAAAC>?AA>>>:::90//6///56588848//.5
@ATNG8:03953:01382
GATGGTAGCATCATGCATATCTCACCAGAAGATCAGGAACTCTAGAAGAATTCAGATTTTTAACACGAGAGTAAACGTAAAAAGAAGGTTTTACAAGACTCACGTTAACAATATTGCAGCAGTACGCACACAATCGAAGCGCAGTAAGGATGGCTAGTGTAACTAGCAAGAATACCACGAAAGCAAGAAAAAGAAGTACGCTATTAACTATTAACATACCTGTCTCTTCCGAAACGAATGAGTACGTGTGCGACGTGTCTCCTACCATCGTATCTCAGGAGTCT
+
@BBB@CCCCDCCBBBBCCCDCCBBB?BBC?BBBAAB?A>AABBBBB?BB?B@BBBB????*?:@@BAAA=>CAA9=<ACCCC1B@=@4:::6;CE@BBBBDEDCC@C@BB?BBB?AABBCCCCCCBCCCDCC?CBBB>@@AABBAA>BACBB?BBBCCBAA=AAAAAA>BC>BBB9==888*:=:988888(9A;B878AABA@<@:>>AA:A<A>>>@;A?<<<??9>;9970:>>8=>>@AAA>>>A=>>@A>>>A>==;@@@=>>>ACCAAACBB@BB@@@
@ATNG8:03955:01422
GATGTAGTCTCAGATAGTCTATAGTACTCATTCGTTTCGGAAGAGACAGGTACGTTAATAGTTAATAGCGTACTTCTTTTTCTTGCTTTCGTGGTATTCTTGCTAGTTACACTAGCCATCCTTACTGCGCTTCGATTGTGTGCGTACTGCTGCAATATTGTTAACGTGAGTCTTGTAAAACCTTCTTTTACGTTTACTCTCGTGTTAAAAATCTGAATTCTTCTAGAGTTCCTGATCTTCTGGGTCTCTCTCTCACGCACTACCATCGTATCTCAGGAGTCT
+
CBB@@;@ACCBBCA@@@@?;ACBBBCCCA??=?BBC9<;7;7;CCBDBB>AAB;:7:;?=>@<@<@@A?;?<<?348=??.@D899@@9=;=94>9;;@>49:9@>@=@>>@>?@@?BCD@B>BCBA<;;C?@@FD?CBBBBAA;<;@?;00:;:>0000>:>6=899B=BBB>?;;;;.;;@=<;;;.;;::@6::A@AABA?@4;:::'9499;<;?CC??@@CA?@?B?B@?ACC?@ABA=BABAA@@BCBBBBCCCCCC@CCBBBB@??::;<@AADD
@ATNG8:03956:01393
GATGGTAGTGCGTGAGAGAGAGACCCAGAAGATCAGGAACTCTAGAAGAATTCAGATTTTTAACACGAGAGTAAACGTAAAAAGAAGGTTTTACAAGACTCACGTTAACAATATTGCAGCAGTACGCACACAATCGAAGCGCAGTAAGGATGGCTAGTGTAACTAGCAAGAATACCACGAAAGCAAGAAAAAGAAGTACGCTATTAACTATTAACGTACCTGTCTCTTCCGAAACGAATGAGTACGAGAGAGCACACGTGTCTACCATCGTTCTCCTTAAGTCT
+
ABBB@BDBBCCCCBCDCCCDCCBAA<ACC?CBBBBB>B?BBBA???>AA>?>ABCBAAAB+=8:::A=;AAAAA8>:;;;;;*:A=A4;;;*9AC?CA@ACDCBB?C@DD?CBB>A@@@ABCCCCCCCCCBD@CCCC@BAAAAAAB>B@D99;:CCCCCCC?BBB@@@@BB;>>>9===?=8??:4:==>?/<>7<///<<@@@<@<@@?@9=:>>CCD@CBA??::5:<@AB?CCCABBBABCCCBBBBBBBBBBB@=?BB?=>:=>>>B?BBC?B:>:>>>>
@ATNG8:03957:01395
GATGGTAGTCTCAGATAGTCTATAGTACTCATTCGTTTCGGAAGAGACAGGTACGTTAATAGTTAATAGCGTACTTCTTTTTCTTGCTTTCGTGGTATTCTTGCTAGTTACACTAGCCATCCTTACTGCGCTTCGATTGTGTGCGTACTGCTGCAATATTGTTAACGTGAGTCTTGTAAAACCTTCTTTTTACGTTTACTCTCGTGTTAAAAATCTGAATTCTTCTAGAGTTCCTGATCTTCTGGACGACGCGCACTGACACTACATCGTATCTCAGGAGTCT
+
CCDC@CCCCDEBBCCCCBBABBBBCBCCCBAA>ACCE>CB@B?CCCBCCC?CCCBB<?=@A@>9@@BBEDCCBBB?BBBBB1BC?ABCC>B@CC@CBB>BB<:9;CCD?AACDCCCD?CBB?C@CBCBCBBC@CCBB?CAA@@?BBCA@ABAAAB@CBC@BB?A?A?@ACKCCCABBBBB9B>A;;;;;;*;A@@@<AABCCCCA@@=AA@A0@@@BB@B@BC?CCCEBAA?A@BBBBBC???A@CCAAABBBABBBBGEFCBBCCCCABBAACDCD@BBA><
@ATNG8:03968:01405
GATGGTAGTGTCATATGAGAGTGTGTACTCATTCGTTTCGGAAGAGACAGGTACGTTAATAGTTAATAGCGTACTTCTTTTTCTTGCTTTCGTGGTATTCTTGCTAGTTACACTAGCCATCCTTACTGCGCTTCGATTGTGTGCGTACTGCTGCAATATTGTTAACGTGAGTCTTGTAAAACCTTCTTTTTACGTTTACTCTCGTGTTAAAAATCTGAATTCTTCTAGAGTTCTGATCTTCTGGCTCTCGTAGACAGATACTACCATCGTATCTCAGGAGTCT
+
CBBC@CCFCC@?EA?0/0::049<88744;:<9>;?@4;D8@=995>;>=;9;8/0+/59:6?4@3>:@>?::9C;>>B>=+??34788-77:92:>@;@B89:BBBC@CCIGECCB?BBA=@>@BBB;;;CACCCF?AABCBBBBBBBBAAABB?BBC?@@=@?BDBBEIDBB?A@BCC8@=@>ACBCC5BCCCD<;;BBBBBBCC@CECC2BBBAD8;8;C?B;;;DBD>AADBCEF@B;;7;BAABBBCBBDHCBBBBAAB@@@@AAA@@BA?@<@??CA
@ATNG8:03940:01436
GATGGTAGTATCTGTCTACGAGAGCCAGAAGATCAGGAACTCTAGAAGAACTTCAAGATTTTTAACACGAGAGTAAACGTAAAAAGAAGGTTTTACAAGACTCACGTTAACAATATTGCAGCAGTACGCACACAATCGAAGCGCAGTAAGGATGGCTAGTGTAACTAGCAAGAATACCACGAAAGCAAGAAAAAGAAGTACGCTATTAACTATTAACGTACCTGTCTCTTCCGAAACGAATGAGTACCACACTCTCATATGACACTACCATCGTATCTCAGGAGTCT
+
999<699;=>666<<=:;;>;@?CC=??@>:00//;5?3:=@;;9>*0.(--2--(......$..3522299::==02233333$3:5:-333&39;1888::=:??;=:>>;>>>;886@CCCCGECBBB;:9=CA??=?BBAA@BC@EACBA?CB@A@DBD?CBBA>:7;;;0007666;:/;;:5;EGDD/==49///557774;6<<<A<A:>:@@?=@>?><<>10+0::3://)/;;8;/.)----9333:555;:93333317788:;;::43369:888
@ATNG8:03949:01436
GATGGTAGGCGTGTGAGAGTCTGCCCAGAAGATCAGGAACTCTAGAAGAATTCAGATTTTTAACACGAGAGTAAACGTAAAAAGAAGGTTTTCAAGACTCACGTTAACAATATTGCAGCAGTACGCACACAATCGAAGCGCAGTAAGGATGGCTAGTGTAACTAGCAAGAATACCACGAAAGCAAGAAAAAGAAGTACGCTATTAACTATTAACGTACCTGTCTCTTCCGAAACGAATGAGTACCTCTCAGACGCTCGTCCTACCATCGTATCTCAGGAGTCT
+
666<;CCC@BBCCCCCCCCC@@99:06BB=BCBCBA?A?BAA?ACC???<>>?A@>?@@?2@?AAABBBCBBBB9@<88776(8<7<1888,6>=BCAAAAB@@<@;@>:>==<=>>AA<<<?AA>><;;?;??>><><>>=ACC=A=A==:=:::@@@@=AAA???<AA=A==9<=;;;1:96799888*//+/<==BBBAA;?:>>AC;C;A99<C9>>@AAA=9=;AAA3>>>:888A>@@==>??>??==>A===A<AAA;?AAA???===>>8=?=::
@ATNG8:03929:01516
GATGGTAGCTCTGCTCTGACTCTCGTACTCATTCGTTTCGGAAGAGACAGGTACGTTAATAGTTAATAGCGTACTTCTTTTTCTTGCTTTCGTGGTATTCTTGCTAGTTACACTAGCCATCCTTACTGCGCTTCGATTGTGTGCGTACTGCTGCAATATTGTTAACGTGAGTCTTTAAAACCTTCTTTTTACGTTTACTCTCGTGTTAAAATCTGAATTCTTCTAGAGTTCCTGATCTTCTGGTGAGATATGCATGATGCTACCATCGTATCTCAGGAGTCT
+
B?>@855=@B<CCBBAABABBBBBA@@;::A@>AABB=BB?B<@AABBFDBCC@@@=@>@AAC=C?BBBB;;5::544444'483:>>>7@BBB>@@@:;@=@@ABBDACCGCBAA@>BBB?A>ABB;;;CC>BBBB?BBCCBA@@AAAAAA@?@<@BB>?@?B=??BBB@B?AA<?BB4@;A49:;;;*;>>>>:?BBBAB@;99.999*99:5;8@8BB<>@?:9594929>>>>@=@@@=;;;AAAAB;;:ACAAAA@AA?99989?>?;<<>9>>@BB
@ATNG8:03930:01507
GATGGTAGGCGTGTGAGAGTCTGCCCAGAAGATCAGGAACTCTAGAAGAATTCAGATTTTTAACACGAGAGTAAACGTAAAAAGAAGGTTTTACAAGACTCACGTTAACAATATTGCAGCAGTACGCACACAATCGAAGCGCAGTAAGGATGGCTAGTGTAACTAGCAAGAATACCACGAAAGCAAGAAAAAGAAGTACGCTATTAACTATTAACGTACCTGTCTCTTCCGAAACGAATGAGTACGATGAGAGAGCTCTCTCTACCATCGTACTCTCAGGAGTCT
+
;::=7;;<85:6<<@@A@BBA@AA?6=BB?BCBAA@6;5;@?:99@288-7-77=?@?@=+>6<=8BBAA??>>3<<87999+:><A=AAA166D;B>>>>><==18088087=1:::9:777775=<<=87.6=;:*////999>;@;AAC065??==>?==:::771//)//63:3///'...267777)884888<99://)/79/889=9=886<6<?>>>>C=C=@=<6<//+/66;/87<::9A<<=;<<9889///==9::::;///:::8818<888
@ATNG8:03935:01487
GATGGTAGGCACTGCGCACACATCCCAGAAGATCAGGAACTCTAGAAGAATTCAGATTTTTAACACGAGAGTAAACGTAAAAAGAAGGTTTTACAAGACTCACGTTAACAATATTGCAGCAGTACGCACACAATCGAAGCGCAGTAAGGATGGCTAGTGTAACTAGCAAGAATACCACGAAAGCAAGAAAAAAGAAGTACGCTATTAACTATTAACGTACCTGTCTCTTCCGAAACGAATGAGTACGTGTGACGTACGTGAGCTACCATCGTATCTCAGGAGTCT
+
ADAA<BBB?B;66;@ABBBBCCCCC=CBB@CCCB@@<?=AABABBC@BB?B@AAA@@@@@2@=@AB???DCCCC=CBDCCCC5CC@CACDC;CDDACCBCCCBAA=A>AC?CBC?BBBBBBBCCEBBBCCBB@A@@B?A???BBBB?C@C::8;AABBBBB?AAABCB?CC>?>?3::988*6<<8?ABBBB)::66///==>>?<A<@@AA:=:=?B@@?@DAAABB?B?BBB<BBB?BAAACCBBBBBCBBBCCAAAB9::ABB>ABAAAABA>BAB?BB>==
@ATNG8:03964:01512
GATGGTAGCGCACACATAGATACAGTACTCATTCGTTCGGAAGAGACAGGTACGTTAATAGTTAATAGCGTACTTCTTTTTCTTTGCTTTCGTGGTATTCTTGCTAGTTACACTAGCCATCCTTACTGCGCTTCGATTGTGTGCGTACTGCTGCAATATTGTTAACGTGAGTCTTGTAAAAACCTTCTTTTACGTTTACTCTCGTGTTAAAAATCTGAATTCTTCTAGAGTTCCTGATCTTCTGGAGATACACATGACTCTACCATCGTATCTGCAAGGAGTCT
+
@BCB@CBBBCCCCCCCCBAABCBBCAA@AA::4:BB@CGBFABBBBBCD?@@@;;547;=;A?B?AACA@000=977;;;)///(378;2;@DC@CCC@BC=AA@@CC@ABBCCCBB?BBB=@=@A;;;BAA=@BBA>BBBBBA;;;BCCCBCDE@A@@?CB@E=@@DBBBCDC@C;;;;;*;:A9;:99*49;>@6=69556595949999(9556<8<=CC?BBB;;;B?B@CCCCBC?BBC?BCB<<;BB@@@:99<994.433355595555.5499454
@ATNG8:03921:01572
GATGGTAGAGAGACTGTAGCGCACCCAGAAGATCAGGAACTCTAGAAGAATTCAGATTTTTAACACGAGAGTAAACGTAAAAAGAAGGTTTACAAGACTCACGTTAACAATATTGCAGCAGTACGCACACAATCGAAGCGCAGTAAGGATGGCTAGTGTAACTAGCAAGAATACCACGAAAGCAAGAAAAAGAAGTACGCTATTAACTATTAACGTACCTGTCTCTTCCGAAACGAATGAGTACGATGAGATCTCGTGTGCTACCATCGTATCTCAGGAGTCT
+
BB@@>@?DCCCCBBBCCCCDBA;9:0;AA?ABBAAB?A>A@AABBB?BD>A>A@@@AAAA2A?AA:>>??>BBB9>;@AAAA0@C@D5;;05<<5<<;;==<6;5;?AA>ABB>AABBCDCCCCCBBBCCE@E@@@=?BBCBBAA<A=B;:8;DCBBCCC?CBBBCC@CC?9998<<999+9:94<=>??/9=5<///==B@@<?=???@6;6;>BBA?ABCBBBB=A=ABB=BBB??@?BCCCCDBBB>=<>>>>????:;:@<@@@@AAAAAA=<8==;:;
@ATNG8:03929:01576
GATGGTAGGCACTGCGCACACATCCCAGAAGATCAGGAACTCTAGAAGAATTCAGATTTTTAACACGAGAGTAAACGTAAAAAGAAGGTTTTACAAGACTCACGTTAACAATATTGCAGCAGTACGCACACAATCGAAGCGCAGTAAGGATGGCTAGTGTAACTAGCAAGAATACCACGAAAGCAAGAAAAAGAAGTACGCTATTAACTATTAACGTACCTGTCTCTTCCGAAACGAATGAGTACTATAGACTATCTGAGACTACCATCGTATCTCAGGAGTCT
+
BC@@=@=C?@;6696;;;;@@DDDD=CCC?B>9955.56;9:555@:C=@B>0000/99=+?:==8;:333:::288:====+<:5:.999&5<<9;@@@@>>>C>A?AC?BBB>BABBCDDCCCCCDDCBC@CA@@<@A@@BB??9@?A@@>@BBBCDCB?BBBBBB???9?@@;>>988)57719==>?/?@<@==>@ABBB<@:===@;?<?@BBB@CCBAABB?B@BBB=AAA?BAAACBBBCCAAAABA>BBBBCCBBBC?BBBABBBCCBBB?BBBBB
@ATNG8:03953:01564
GATGGTAGTGTCATATGAGAGTGTGTACTCATTCGTTTCGGAAGAGACAGGTACGTTAATAGTTAATAGCGTACTTCTTTTTCTTGCTTTCGTGGTATTCTTGCTAGTTACACTAGCCATCCTTACTGCGCTTCGATTGTGTGCGTACTGCTGCAATATTGTTAACGTGAGTCTTGTAAAACCTTCTTTTTACGTTTACTCTCGTGTTAAAAATCTGAATTCTTCTAGAGTTCCTGATCTTCTGGTAGAGCGTGCATATATCTACCATCGTATCTCAGGAGTCT
+
BBBCACCCBCBCCBBCCBECBB@@AC@@@@9:29995)6;6<:<AABA@@;?AA;;659@A@B?B?BAA>>00-70-----$--(/677.89954:BB@CC:;<BCDCABBBCCCCCACCC?@<?B>>>@??:?ABB>BAAACCBBCCCCBCCCC?CCC@CC@C9::CCBBCAA?ACEED:B?A=;;;;;*;@AAD<@@@@BBBBBB?BBBB2BBBCCACACC@CCCBBBC?C?BCCCBB?B?@=@BCCCCBBB@@@CCDDDCCC=@@AACCBCBBBC?BBC>>
@ATNG8:03958:01555
GATGGTAGTATATCGCGTCGCTATCCAGAAGATCAGGAACTCTAGAAGAATTCAGATTTTTAACGAGAGTAAACGTAAAAAAGAAGGTTTTACAAGACTCACGTTAACTATATTGCAGCAGTACGCACACAATCGAAGCGCAGTAAGGATGGCTAGTGTAACTAGCAAGAATACCACGAAAAGCAAGAAAAAGAAGTACGCTATTAACTATTAACGTACCTGTCTCTTCCGAAACGAATGAGTAACACACTCTCATATGACACTACCATCGTATCTCAGGAGTCT
+
:9::,//:///;;;;;;;;;;BBAA=5966;;;<<<8=9;@?>BBB?BB?B=8877;;;;,649///69888/89333333#376;,333&255.555:=;7;A:@;?;;;>D5:;;;9><<<?=>>>@@@=BB@@<@>>?>A;;7;>D>>;=>==>?;>;?666?@:0/)/7:577///.&.//(.<999+5508>=?@@;;;<?;>>;;5;5;;>??;??C====7<7788)6>>9??;=55.55577988899>8==>@8:8:49>@@AA???AA@=@AA86
@ATNG8:03960:01571
GATGGTAGCGCATATCAGCGCAGCCCAGAAGATCAGGAACTCTAGAAGAATTCAGATTTTTAACACGAGAGTAACCGTAAAAAGAAGGTTTTACAAGACTCACGTTAACAATATTGCAGCAGTACGCACACAATCGAAGCGCAGTAAGGATGGCTAGTGTAACTAGCAAGAATACCACGAAAGCAAGAAAAAGAAGTACGCTATTAACTATTAACGTACCTGTCTCTTCCGAAACGAATGAGTACGTGTGCGACGTGTCTCCTACCATCGTATCTCAGGAGTCT
+
CCBB@BCCCCCCBCCCCBCCCDBBB>BDD?BBBBCB?B?AABBBAA?BB=@=@BCCCCCC1C?CCCCFDBBBD@C;>99999(9A9@4;;;.;CC@ECCCCBBBC?B>@@>@@@=BBBBBBBBCCCCBBCCC@CBBB>AACB@@@B?DAD@@>@DDCBBBCAAAAABB?CC>@@?8==;;;3=<=9<=<=?.=A=A888>@BBC=C=DD@@:>9<?CBB?BCBCBBD?B?CCD=BBB?899BBBBBBBBCBBBBCCBBB@@=ACA:>>?@CDCCBCAA>AB?>=
@ATNG8:03921:01626
GATGGTAGCTCACGTACGTCACACGTACTCATTCGTTTCGGAAGAGACAGGTACGTTAATAGTTAATAGCGTACTTCTTTTTCTTGCTTTCGTGGTATTCTTGCTAGTTACACTTGCCATCCTTACTGCGCTTCGATTGTGTGCGTACTGCTGCAATATTGTTAACGTGAGTCCTGTAAAACCTTCTTTTTACGTTTTACTCTCGTGTTAAAAATCTGAATTCTTCTAGAGTTCCTGATCTTCTGGACGACGCGCACTGACACTACCATCGTATCTCAGGAGTCT
+
===B@BCCCCCBBBBD;:;CBCCCCCFCCDBB>??>C6994:5;@AADCC?DCCBB>B=@?AA>B>A@@@ABCBA;75555'8@:>??@:@BBB>BBB>BB<;;<A=;7;>AAA6:8;?>?:>:@AAAA>@A;AA=>9>>?;;;<;===>@@???<A@>:>=:?<AAA=?==>7;:5555(89=988888(8=7765&28;;@A::9=06775$22657272..*.=;;??@<@:?:;;<<8=?>;>>>@@BDABAAA;:;?===>;?>>>@A@A@@@A=AA;;;
@ATNG8:03963:01589
GATGGTAGTGTGTCTCTGAGAGTAGTTCTCATTCGTTTCGGAAGAGACAGGTACGTTAATAGTTAATAGCGTACTTCTTTTTCTTGCTTTCGTGGTATTCTTGCTAGTTACACTAGCCATCCTTACTGCGCTTCGATTGTGTGCGTACTGCTGCAATATTGTTAACGTGAGTCTTGTAAAACCTTCTTTTACGTTTACTCTCGTGTTAAAAATCTGAATTCTTCTAGAGTTCCTGATCTTCTGGAGATATCATCAGCGAGCTACCATCGTATCTCAGGAGTCT
+
DEA@?AECCCCFCCBBCBCBA=>>00-0@@@C?BCCC>CC@C@D@@@CCC@EBBBB?C?CCBB=B?DBB@@@@DD?DDDCC1AB?BBBD>CCAB?BCC@CD999@CCC?CCDCCBBB@CCC?C?CCCCAAAB@BBCF@CCBBBBCCCCCBDDABB>B9989D?D?AADDBBBBB=@:9:9-9;?;::9:*;AAAC>CCGHIEECCCABDDD5CCCCCAC@BC@CBECB??>??BCCCBB?BBC?CCCCCDDCCBBCCC@@@CCC?AA@DDDC?ABBC@887@?
@ATNG8:03967:01584
GATGGTAGCGCACACATAGAACAGTACTCATTCGTTTCGGAAGAGACAGGTACGTTAATAGTTAATAGCGTACTTCTTTTTCTTGCTTTCGTGGTATTCTTGCTAGTTACACTAGCCATCCTTACTGCGCTTCGATTGTGTGCGTACTGCTGCAATATTGTTAACGTGAGTCTTGTAAAACCTTCTTTTTACGTTTACTCTCGTGTTAAAAATCTGAATTCTTCTAGAGTTCCTGATCTTCTGGATAGCGACGCGATAAACTACCATCGTATCTCAGGAGTCT
+
CCCCACCBBBFCCBGCCCBB>BCCCCCBC;;8;@AA9@@?B>BBBBBCC@CCCED?@=AB;;6;@CDDCB;;;A=AADCC39965<@@8ABBC@CIJADC@BBCCCD@CCCCBBBC@CDD?B@CCA@@@@A=ABBB?BBBBCAAACBCCCCDBB?BC@<@@9?;?@ABBCDDHADBBBB7A=A<BCCCC2CBBBB9<;CBBBB;;;?CCDC5CBBAA=@?BA=@@@@@;;6;?CABCCC?AACACCBBDFCCCB;;;@@;@AAB?CBBBBBBBBBBB?BBCAA
@ATNG8:03968:01626
GATGGTAGATACTCGCTGATACACCCAGAAGATCAGGAACTCTAGAAGAATTCAGATTTTTAACACGAGAGTAAACGTAAAAAGAAGGTTTTACAAGACTCACGTTAACAATATTGCAGCAGTACGCACACAATCGAAGCGCAGTAAGGATGGCTAGTGTAACTAGCAAGAATACCACGAAAGCAAGAAAAAGAAGTACGCTATTAACTATTAACGTACCTGTCTCTTCCGAAACGAATGAGTACACACTCTCATATGACACTACCATCGTATCTCAGGAGTCT
+
5=<<<@;BBCCBBCCCCCA?>B;9939@A;ACBBAA?A;??BBBBC?BB?D@??;;;@@A/@=BBA@@@@AACC;=8;;AAA0@@=A=BAA7@AB>A@@@CBBBC?A?AC?BBB=??B@BBCCCCDDCCCBB?BA@@?B?>>BA@?8@=?::7;CAABBCB?BBBBAA>AF@>>?>AAA>=4>::488888+8A<A888CBB@?;?<@@>><><@@BBB@BCBBBCC=@<:99-:@A>ABBBCCBBBBBB>>=>>??BBBBCB@A>ABBBCCBBBBBB=AAA??
@ATNG8:03920:01681
GATAGGCGACATACATACGCGCCAGAAGATCAGGAACTCTAGAAGAATTCAGATTTTTAACACGAGAGTAAACGTAAAAAGAAGGTTTTACAAGACTCACGTTAACAATATTGCAGCAGTACGCACACAATCGAAGCGCAGTAAGGATGGCTAGTGTAACTAGCAAGAATACCACGAAAGCAAGAAAAAGAAGTACGCTATTAACTATTAACGTACCTGTCTCTTCCGAAACGAATGAGTACCTCTCAGACGCTCGTCCTACCATCGTATCTCAGGAGTCT
+
BCC@@<ABEBBCCCFCBA@A::8;EDACCCCBB@B@BBCBBAA=?C>B>AADDDDDD1D?ECCCCCCCCCC=@>:99:9*:A;A5;;;*9>>5<@<BBDCBB?B?CC?BBB=@@BBCCCBCCCCBCBCC@DBCB?A??=??>><@ADDD?CCBBBACB@CBBBBB?AD;>>>;>>AAA8???9?=>??/;>7;///<=A@A;>;>@BB<><>ABBC@DDBBBBC8:99CC>DAA>ABBBBBC@AA@CCBBBC@AAAAA;??A<A=<<DDBBABBB@BB888
@ATNG8:03928:01702
GATGGTAGTGTGTCTCTGAGAGTAGTACTCATTCGTTTCGGAAGAGACAGGTACGTTAATAGTTAATAGCGTACTTCTTTTTTCTTGCTTTCGTGGTATTCTTGCTAGTTACACTAGCCATCCTTACTGCGCTTCGATTGTGTGCGTACTGCTGCAATATTGTTAACGTGAGTCTTGTAAAACCTTCTTTTTACGTTTACTCTCGTGTTAAAAATCTGAATTCTTCTAGAGTTCCTGATCTTCTGGTAGAGCGTGCATATATCTACCATCGTATCTCAGGAGTCT
+
BBBB865=>>AAACBB?@?BA@@@BAAA@A??<@CDD>CD@D?BBBBBDD@FGBBB@B>AB@@=A?DBBCCCBAA=;;;;;;%<C<??@@8?<@B?BAA?AA=BBBBDH@CCCFDDCB?BBG@B@BCCBAABB@CCCC@CBBBBBAABB@@@@ABC@CBB?::6:=@@BCDBBBF?BCBBB;B@C@BBBBB0AA@@@;AAABBCCCBB4;;;;*;;;;;9;?CC?@@CCCCC@B?BCBAAA<@?@=@BBBBBBBBBBBCBBBCBCC?BBAAABB???BB?@A@>>
@ATNG8:03930:01714
GATGGTAGTGTCAGTGCGCGTCGTCCGAAGATCAGGAACTCTAGAAGAATTCAGATTTTTAACACGAGAGTAAACGTAAAAAGAAGGTTTTACAAGACTCACGTTAACAATATTGCAGCAGTACGCACACAATCGAAGCGCAGTAAGGATGGCTAGTGTAACTAGCAAGAATACCACGAAAGCAAGAAAAAGAAGTACGCTATTAACTATTAACGTACCTGTCTCTTCCGAAACGAATGAGTACACATCGTCGTGTCGTGCTACCATTCGTATCTCAGGAGTCT
+
DBBB@BCBBCGECBBBCCCBBBCCC?CC?BBBB@@<@?BBBBBBB>BB:=;<@??=>=@/?=BB???>>>BBB;>=88666(6<4<4===2;;D=@;:;?CC??8;7;D<@@@<@==>@>><>>ADA>9;;<@@@@<AAA><<<C;A9>>>:>>>>AC;;49AC@??:>>:>@@:>@=>=6<983/////(//)/:<==>=CD=D;A>>>7>:@>>>>9>@@@===9>;AAA9>>>;<<=>>>>>>A@8::A@?9///99==661;A<@@AAAA@@@A<@@A?>
@ATNG8:03940:01721
GATGGTAGATATATGCACGCTCTACCAGAAGATCAGGAACTCTAGAAGAATTCAGATTTTTAACACGAGAGTAAACGTAAAAAGAAGGTTTTACAAGACTCACGTTAACAATATTGCAGCAGTACGCACACAATCGAAGCGCAGTAAGGATGGCTAGTGTAACTAGCAAGAATACCACGAAATCAAGAAAAAGAAGTACGCTATTAACTATTAACGTACCTGTCTCTTCCGAAACGAATGAGTACGATGAGATCTCGTGTGCTACCATCGTATCTCAGGAGTCT
+
@@DD@DDCCABBBBBA@9:56>CCC?CCA>BBBBBB>B>BBBBBBC?AC>C>@@A@@BBB/A<A@AAAAAA>>?7?@?@@@@0?@>C4;;;-;@B>AB@CCCBCC?A?BD@BBB<??BABCDDDGCCCCCBB?BCCC@BAAABAAA>B?BAB?BBBCBAAA?AA??AA>BB@==><@@AAA:AA:69;::9+//*/;;=AAAAA;@:@?AA:=7>BCBB?BC????>:?>ADD>CAC?BBBBBBBCCBCCBB@>555==><==AA<ABB::::::<::4:;:==
@ATNG8:03948:01711
GATGGTAGTAGTACACTAGTCATACCAGAAGATCAGGAACTCTAGAATAATTCAGATTTTTAACACGAGAGTAAACGTAAAAAGAAGGTTTTACAAGACTCACGTTAACAATATTGCAGCAGTACGCACACAATCGAAGCGCAGTAAGGATGGCTAGTGTAACTAGCAAGAATACCACGAAAGCAAGAAAAAGAAGTACGCTATTAACTATTAACGTACCTGTCTCTTCCGAAACGAATGAGTACTGTATCTATGTGTGCGCTACCATCGTATCTCAGGAGTCT
+
DCCDACDAAACDBBDCBBBBBCBBHACCD@CCBBCC@C<A@DCDBA?BB>B?BAAABBBB3B@CCBBBBBBBBB:??@?@@@0@B>B<AAA9ADD=BBBBCDCCB?C@CC@BBB>AABBBCCCBBBBCCCCD@CCBB>A@??A@>=:@?BCB?BCBBACCC?AAAAAA?CC?BBB=@@>::1:::4:::::+:@:>;;;@BEBA;?;?@AA<@;@ACBC@CB@??CC@C?BBC=BBB?BBBBBBDBBAABBB@@>;==A@@??AA=@@@@@@>>>=?A<:;;?>
@ATNG8:03961:01696
GATGGTAGGACGAGCGTCTGAGAGGTACTCATTCGTTTCGGAAGAGACAGGTACGTTAATAGTTAATAGCGTACTTCTTTTTCTTGCTTTCGTGGTATTCTTCTAGTTACACTAGCCATCCTTACTGCGCTTCGATTGTGTGCGTACTGCTGCAATATTGTTAACGTGAGTCTTGTAAAACCTTCTTTTTACGTTTACTCTCGTGTTAAAAATCTGAATTCTTCTAGAGTTCCTGATCTTCTGGATACACTCATGTGCACCTACCATCGTATCTCAGGAGTCT
+
=@@C@CCB@A;966559:;9555;.5555555.4///(//)/)/999<=>9><<==8=:=966?C?CBBBB@@>@;;;;;;*:@;@>AA<;;;C?BCC>:;4;:;:A?BCBCDCCC?CCC=?=?C998>?A?BBBD?DCCCC@@@CD???BBBB?CCB@BB@B>AABBBBCBB?@BCCC=C?B>;<<<<*;A@AB>CBBBICAAAA<@@@@0ACCEE@C@BB?BBBAB@@>@@BBBCAA?ABCBCFCCCBBBCBBACCBB?A@A=@@AABDDDCCAA=BCAAC
@ATNG8:03966:01702
GATGGTAGTATATCGCGTCGCTATCCAGAAGATCAGGAACTCTAGAAGAATTCAGATTTTTAACACGAGAGTAAACGTAAAAAGAAGGTTTTACAAGACTCACGTTAACAATATTGCAGCAGTACGCACACAATCGAAGCGCAGTAAGGATGGCTAGTGTAACTAGCAAGAATACCACGAAAGCAAGAAAAAGAAGTACGCTATTAACTATTAACGTACCTGTCTCTTCCGAAACGAATGAGTACTGTATCTATGTGTGCGCTACCATCGTATCTCAGGAGTCT
+
B>BB<;;@A@C?BCCDCBBBA@A<A;=CJ@GCBC@@;@=A@@@AAA?AA8:79@AAFCCC3B?BB???CBBBBD8==;;;;;';<;;4555&5;;6<A=BCBCBC?C@AA>ADD>AABBBBDDDAA@BBBBB?BA@A=A@@@ABBB?B@C;;9;BCCDCAA=BADBBB?BB=A??599@>@-88;5;>>>=///)////88<??<?=<;:;7;7==A@@=@;::AAA;?=?AA=A::7:BA@ABB???BBBCB>>???@@@@@@@<@@???A@@?>;:5:::<=
@ATNG8:03934:01736
GATGGTAGAGAGACTGTAGCGCACCCAGAAGATCAGGAACTCTAGAAGAATTCAGATTTTTAACACGAGAGTAAACGTAAAAAGAAGGTTTTACAAGACTCACGTTAACAATATTGCAGCAGTACGCACACAATCGAAGCGCAGTAAGGATGGCTAGTGTAACTAGCAAGAATACCACGAAAGCAAGAAAAAGAAGTACGCTATTAACTATTAACGTACCTGTCTCTTCCGAAACGAATGAGTACTATGTAGAGCTCTATACTACCATCGTATCTCAGGAGTCT
+
DDBB>BKCCDCCBBBFDCCBBBCCC>BBB?BBBBBB?B?BADBBBC=AA?C?BBB@AABB2><AAA???@B=<;1<<;;;;;*;B>C5;;;&5@<9>C>CCCEBC?C?BB>BCC?BBCCCBBBCDDB@ABBC@CDCC?BBAA@?>>9@=@?@<@@AABBCC?CBBBAA?BD@>=><AA@BA5;;;5;==>>/>B=?<;;@@AAB;>:>@DD7:7:>BAA@BBBBBBB?A????:?AB>???AAABBAA=>@A@BB@@@@@>>>>F==<<AAAA>??AD:777:?
@ATNG8:03942:01750
GATGGTAGTGTCATATGAGAGTGTGTACTCATTCGTTTCGGAAGAGACAGGTACGTTAATAGTTAATAGCGTACTTCTTTTTCTTGCTTTCGTGGTATTCTTGCTAGTTACACTAGCCATCCTTACTGCGCTTCGATTGTGTGCGTACTGCTGCAATATTGTTAACGTGAGTCCTGTAAAACCTTCTTTTTACGTTTACTCTCGTGTTAAAAATCTGAATTCTTTTAGAGTTCCTGATCTTCTGGTCTACTACACTGTACTCTACCATCGTATCTCAGGAGTCT
+
CCBB?BDDCCCECCCDDBA@AABDCABBBF8999CCD>CC@C@CCCCCCC?CCDAA>@?CBA?=A@CCCAAAACA?AAAAB1BB>BBBB<BBCC?CCD@BC>A@@DCCACCECCCCC?DCC?C?CFBBBBCC@DGCC@CCCBBBBBDCCCCA@@B@BBB?BC?B?B@BCCCCD@BBA@A@8?=?;::999*9?@AA<BBCCCCC@B@4:;:;*;@@BC@CACDDD;CBCCC@A>ABBBCC=BAB?BCCCCDDDCAABCCDDDDDC?CBBBAADDBBBC@BBA??
@ATNG8:03948:01772
GATGTAGGCGAGAGTGAGACGCAGTACTCATTCGTTTCGGAAGAGACAGGTACGTTAATAGTTAATAGCGTACTTCTTTTTCTTGCTTTCGTGGTATTCTTGCTAGTTACACTAGCCATCCTTACTGCGCTTCGATTGTGTGCGTACTGCTGCAATATTGTTAACGTGAGTCTGGTAAAACCTTCTTTTTACGTTTACTCTCGTGTTAAAATCTGAATTCTTCTAGAGTTCCTGATCTTCTGGCGACCGTTATGTTATGTCGCCCTAATATCGTTACCTCTCAGGAGGTTCTGAT
+
4===666:>B>><<<::<5444:555<=<>;7>>??8>?5525=9;>8807??79/337733.36;888B::995>>999*=C4=99707;;=*0/.).7266222A49=:98A9;6::98=5::<===:;5:=>:16///6669::=@@:::::==@<AA7;5;;;67=;<//(////(/6=7=:999*99677(--9---7889-555&2558;6?8==7===@??A<A;>>::77179=06://*/606777*---66269432++)2522((((,224652660505..-5
@ATNG8:03951:01773
GATGGTAGCAGACGTGACAGAGCGCCAGAAGATCAGGAACTCTAGAAGGAATTCAGATTTTTAACACGAGAGTAAACCGTAAAAAGAAGGTTTACAAGACTCACGTTAACAATATTGCAGCAGTACGCACACAATCGAAGCGCAGTAAGGATGTCTAGTGTAACTAGCAAGAATACCACGAAAGCAAGAAAAAGAAGTACGCTATTAACTATTAACGTACCTGTCTCTTCCGAAACCGAATGAGTCACGATGAGAGAGCTCTCTCTACCATCGTATCTCACGGAGTCT
+
945:7<==>BBA<<>>CB@@ABBBA?BBB@:89BAB?B?977:00/(/(/06067888888)2,299555:2228)2,2@@@@@+@@59)//)///)//::;:::8.4.47178949=<@@@?999;;A??>>29449233;344<:4<9:555::<9555=7::<<=>7CC;==?:88;;;2555225222$274:<295::54047;;8:5:588<:<6<0//::8(/)/99(/(//(/-56///98//3322539...3...355.5222555566224566;33
@ATNG8:03922:01822
GATGGTAGTGTGTCTCTGAGAGTAGTACTCATTCGTTTCGGAAGAGACAGGTACGTTAATAGTTAATAGCGTACTTCTTTTTCTTGCTTTCGTGGTATTCTTGCTAGTTACACTAGCCATCCTTACTGCGCTTCGATTGTGTGCGTACTGCTGCAATATTGTTAACGTGAGTCTTGTAAAACCTTCTTTTTACGTTTACTCTCGTGTTAAAAATCTGAATTCTTCTAGAGTTCCTGATCTTCTGGTAGAGCGTGCATATATCTACCATCGTATCTCAGGAGTCT
+
BBBB@BCDCGBBCCCCDBBAABCCCCB@A@BB<??@A<@B?B?BCBBBBCACCBBB@B@DCBB?BADDCE@@@CC@DBDCC1BB>A@BA<ABAA>BBB=CC@ABADCC@CCCBBBCC@CCC?C?CCCCAAABACCCC?CBBBBBBCCCCCDB@@@?BBB@BA?B?AABDCCBBB<@@@@?7@9>;::9:9*:??BA=BBCCCCECBB@DDDD2BABCCADACC?BBCCCCC@B@BABEBB?BAB>BCCCCA@@@CCCBDDBBBBA?AABBBBBCCBBA?AABBB
@ATNG8:03928:01828
GATGGTAGCGCATATCAGCGCAGCCCAGAAGATCAGGAACTCTAGAAGAATTCAGATTTTTAACACGAGAGTAAACGTAAAAAAGAAGGTTTTACAAGACTCACGTTAACAATATTGCAGCAGTACGCACACAATCGAAGCGCAGTAAGGATGGCTAGTGTAACTAGCAAGAATACCACGAAAAGCAAGAAAAAAGAAGTACGCTATTAACTATTAAACGTACCTGTCTCTTCCGAAACGAATGAGTACTGCGTCTCACTCTCGCCTACCATCGTATCTCAGGAGTCT
+
CCCC@CB;;;ICCCBBCCCDBB9994;AA?BDCBAC8;8:@CCBB@?BB?C?BAC99999';>BCCCICDC;;;/;C99::::%<<><?>>>2?@;7;A<BBCAAA?B???<???;@@>?@ABBCCCDCCC994;D::6<ABABB@?=A@CCC@CCCBBBBB@BBBA>>9==8=9:3::====299:=BDEDCC)@@::///<<==>1815:=:-66'5<EA@?@BAAA;;4;<;;;0:@@<?CDGBBBBBBCCCBB@?@DDDCC@CAA>ACCCBDDDAABB@BBAA@
@ATNG8:03932:01794
GATGGTAGCTCGCTGATGATATCTCCAGAAGATCAGGAACTCTAGAAGAATTCAGATTTTTAACACGAGAGTAAACGTAAAAAGAAGGTTTTACAAGACTCACGTTAACAATATTGCAGCAGTACGCACACAATCGAAGCGCAGTAAGGATGGCTAGTGTAACTAGCAAGAATACCACGAAAGCAAGAAAAAGAAGTACGCTATTAACTATTAACGTACCTGTCTCTTCCGAAACGAATGAGTACTGTATCTATGTGTGCGCTACCATCGTATCTCAGGAGTCT
+
DCCC:C?C><;;;;;>B@ABCDCCC@CCC@AAAC??=?@BBBBBBC?CC?B>A@ACBBBB3B?@@ACBBAAAAA8;;@??@@0>@=C4:::.<AA?CDBAAA@AC?A?CB@BDC9:9ABBCDCCCCBBBBBB@BCCB?@@@ABBBB>C?C??<@@AA@ABB?BBCBAB@CC;999:@?>>>5:::4:::::*6916///==AAA=C=DBBB:>:=@BBB@BBBBBDD=?=?CD>AAA>>>>ABCCBBBBBBAAACBA>==?@@@@7;:@>>>BB??>>::::=>
@ATNG8:03951:01800
GATGGTAGTATCTGCACACTCTGTCCAGTAGATCAGGAACTCTAGAAGAATTCAGATTTTTAACACGAGAGTTAAACGTAAAAAGAAGGTTTTACAAGACTCACGTTAACAATATTGCAGCAGTACGCACACAATCGAAGCGCAGTAAGGATGGCTAGTGTAACTAGCAAGAATACCACGAAAAGCAAGAAAAAAGAAGTACGCTATTAACTATTAACGTACCTGTCTCTTCCGAAACGAATGAGTACACACTCTCATATGACACTACCATCGTATCTCAGGAGTCT
+
?@@C?BBBBCCCA@<@@BBBCCBCC@AA@@A@AAAB@C?BAABBED?A@>B@CBCCBBBA+@;772:999./(/8.68C@D@D0DC>A5;;;*;>@<9:55<<<<B>B@BB>BBB@BB@ABGCDDCCBBBBCC@A@>;198@@@C@@=A?AAB?BBCCBBBB?BBBBBB?>><>AA9=9////'///(//////%/839856==@@@<@;>>AA=B=@@CAA?@BBBCBB?B@BBD?BBB>AACBBBAAABBBBB>>>AACAAABBBC?CAAACABBCBAA=@AA>?
@ATNG8:03930:01866
GATGGTAGAGTATCATGTGTATCTCCAGAAGATCAGGAACTCTAGAAGAATTCAGATTTTTAACACGAGAGTAAACGTAAAAAGAAGGTTTTACAAGACTCACGTTAACAATATTGCAGCAGTACGCACACAATCGAAGCGCAGTAAGGATGGCTAGTGTAACTAGCAAGAATACCACGAAAGCAAGAAAAAGAAGTACGCTATTAACTATTAACGTACCTGTCTCTTCCGAAACGAATGAGTACGAGAGAGCACACGTGTCTACCATCGTATCTCAGGAGTCT
+
=?CD@B=BABAC@=BBCBAA@?::928982445;::5:5::>>?/0*/9*/*/;<<<===+=:@C>CC;;6<??8AABBCCC1CC@C@CCC;CBB?BABBCBAAA=A=@B>BBB?BBBABBDCCCCDCBAAA@BBBC?BBBBBBAA=B?C??=@C@@@BBD@BBC@AA?CD?C>>;>>???8@9818@BBB/BA<@898>@@?><><@@A@:=:=DCCC@DC:;:A@;?;?AA<BCC@BBBBBBBCBBAAAAABBBBC>@?AB??<;>==@A@@AA@@<??::=
@ATNG8:03947:01877
GATGGTAGCGAGCGAGTGTGTATACCAGAAGATCAGGAACTCTAGAAGAATTCAGATTTTTAACACGAGAGTAAACGTAAAAAGAAGGTTTTACAAGACTCACGTTAACAATATTGCAGCAGTACGCACACAATCGAAGCGCAGTAAGGATGGCTAGTGTAACTAGCAAGAATACCACGAAAGCAAGAAAAAGAAGTACGCTATTAACTATTAACGTACCTGTCTCTTCCGAAACGAATGAGTACGATGAGAGAGCTCTCTCTACCATCGTATCTCAGGAGTCT
+
>?=B>ACCCCHEBBBCCCBCFDA@@?B@@=@A@@??=?@CCCBBBB?@A=A>BBCCCDDG5C@;;6;@<>@>CC:@A;;<<<*:><A4:99&9;@8===<<@@A@;?<?@<@BA=AA??@ABBBCBBBCAAA?B@@@?A@@@AAAA>A;@00-0@@@B@BB?CBB::;@FD>AAB>AABBD;?::59AAAB2A@:=::::<;>?;><>A@@>D=@?CBC@BGBBCCC?B?@@@9??@;????AABBCAAAEBBAAACA=>>>>@@<?>?ACCCCABBC@===>=
@ATNG8:03951:01863
TATGGTAGCTCACGTACGTCACACTTACTCATTCGTTTCGGAAGAGACAGGTACGTTTAATAGTTAATAGCGTAACTTCTTTTTCTTTGCTTTCGTGGTATTCTTGCTAGTTACACTAGCCATCCTTACTGCGCTTCGATTGTGTGCGTACTGCTGCAATATTGTTAACGTGAGTCTTGTAAAAACCTTCTTTTTACGTTTACTCTCGTGTTAAAAATCTGAATTCTTCTAGAGTTCCTGATCTTCTGGGATGTGTGCGCAGTGCCTACCATCGTATCTCAGGAGTCT
+
??=B?AAB?;@@??;=B@@=@999B=B@=?9505==>6=@7?:69665?==@A?>::(924:;;2>5:<<=>==7:;343333$39;189:8(33:;5;65.5<.4455:;9<<666=@@>BBB?B?@AB@966;7<=BB?B>=666;;;;;;<><<=89999AA8B7??@?@@BAC=?99999'95>299?@@+?@BDD=B69555555:.5555$55459497;=99999949385:;;<:;7;;CE>C@AAC:;0<<;000;8;9949A>>ACBB@B@>499@@A
@ATNG8:03957:01863
GATGGTATGCGAGAGTGAGACGCAGTACTCATTCGTTTCGGAGAGACAGGTACGTTAATAGTTAATAGCGTACTTCTTTTTCTTGCTTTCGTGGTATTCTTGCTAGTTACACTAGCCATCTTACTGCGCTTCGATTGTGTGCGTACTGCTGCAATATTGTTAACGTGAGTCTTGTAAACCTTCTTTTTACGTTTACTCTCGTGTTAAAAATCTGAATTCTTCTAGAGTTCCTGATCTTCTGGGCTGCGCTGATATGCGCTACCATCGTATCTCAGGAGTCT
+
////6:<666<<<<;;;<<<==556=<<;<:8.7/:9/9<,//:<77AA<?:<<@:@?AABB@C@BBBB;;:@>=?@BB=+<=8535;48;>A2:5/)/;)/0/;:>166<<<@A@?@BBB:9;B@AB;;5;;;B;A;;;B@@@BBBBCB@;939??:?>1804;@@CCCB@24999,549999999$9???@:@@ABBBB?==.9999$9:>@>A>@CC=BB;;;:A=@=BBBA@@?A@BB=A@ACDAAABCCAA@@@@;;5;;;:;@@@?BA@265999
@ATNG8:03958:01867
GATGGTAGTGTCAGTGCGCGTCGTCCAGAAGATCAGGAACTCTAGAAGAATTCAGATTTTTAACACGAGAGTAAACGTAAAAAGAAGGTTTTACAAGACTCACGTTAACAATATTGCAGCAGTACGCACACAATCGAAGCGCAGTAAGGATGGCTAGTGTAACTAGCAAGAATACCACGAAAGCAAGAAAAAGAAGTACGCTATTAACTATTAACGTACCTGTCTCTTCCGAAACGAATGAGTACGTGTGACGTACGTGAGCTACCATCGTATCTCAGGAGTCT
+
??;@?ACCCCCCCCECCBBCBBBBB?BCC?CCCC??=??BBCAABB@BC>A<@@C??@@@2A?BBBCCABBBAE:@>;;;;;*;C@F>CCB<BCDADCCCDBBAD@D@AB@BBB>AABABCCCBBEDCCBBB@BBAA<@AA@?A@@<A?B@@>ACBBBBBC?BBBBBB?BD?BAA<?>B>=5<7706:::;.;<:>776@@@AA<A=AAAA<@<@@BCD@DBBBABC<?=?BC<CBB?BBBBBBBBBACACBBCCBBBBAAABBB?CCCCAAAA@?>A@CAA66
@ATNG8:03945:01891
GATGGTAGATACTCGCTGATACACCCAGAAGATCAGGAACTCTAGAAGAATTCAGATTTTTAACACGAGAGTAAACGTAAAAAGAAGGTTTTACAAGACTCACGTTAACAATATTGCAGCAGTACGCACACAATCGAAGCGCAGTAAGGATGGCTAGTGTAACTAGCAAGAATACCACGAAAGCAAGAAAAAGAAGTACGCTATTAACTATTAACGTACCTGTCTCTTCCGAAACGAATGAGTACTACTCTCAGAGACACACTACCATCGTATCTCAGGAGTCT
+
@CBB@BBDCCCCCBBACDDFCCBBB>BBC?BBBBAA>@?CAAAACC?BB?B?A?=77676(8:=>>@@B=>888)7<:;;;;'996;.555&5>>7;<;=?>==B=@?ADACBC?B???@ACCCCCECCBCC?CCCC@B?>>@@@@>A?BAA@ADDDBAAB?BBBBA@@BB@>>>>@@>??8?==8>@EED/BA<@888ABBBB<B:>>?B<@<??B@@>ABAABBB?B?BBB=BBB@BBBAAABBCC@@@BBDBB@?>>=@>>><AA@A@@@A;==@8<<<==
@ATNG8:03959:01906
GATGGTAGGCACTGCGCACACATCCCAGAAGATCAGGAACTCTAGAAGAATTCAGATTTTTAACACGAGAGTAAACGTAAAAAGAAGGTTTTACAAGACTCACGTTAACAATATTGCAGCAGTACGCACACAATCGAAGCGCAGTAAGGATGGCTAGTGTAACTAGCAAGAATACCACGAAAGCAAGAAAAAGAAGTACGCTATTAACTATTAACGTACCTGTCTCTTCCGAAACGAATGAGTACACATCGTCGTGTCGTGCTACCATCGTATCTCAGGAGTCT
+
B>>B@CCC?CCCCCCCCCCBBBDDC>BDD@CBBB999;@CCBBBDD?CB>B?A@ABBCCC3B?AABBCCBBBB@9=<9::::*;A@B=AAA8ACC@CBBBEBBBB>@<@B>BBB>A@AABCCCCCDDCA@AC@CA@@>@>>>???@=A?C::::CBBACCC?@AAAAB?BC=>>?399::9/;;;8=@@@@/@@=A888A??==:>=AAAB:>:==A@B?BCBBBCC=?>>DC?CCC>ABBBBBBBBB??>>BCCCBBBBBBBCC?CCCAAABBA<<A@BB?@>
@ATNG8:03972:01295
GATGGTAGTGTGTCTCTGAGAGTAGTACTCATTCGTTTCGGAAGAGACAGGTACGTTAATAGTTAATAGCGTAACTTCTTTTTCTTGCTTTCGTGGTATTCTTGCTAGTTACACTAGCCATCCTTACTGCGCTTCGATTGTGTGCGTACTGCTGCAATATTGTTAACGTGAGTCTTGTAAAAACCTTCTTTTTTACGTTTACTCTCGTGTTAAAAATCTGAATTCTTCTAGAGTTCCTGATCTTCTGGTAAAGCGTGCATATATCTACCATCGTATCTCAGGAGTCT
+
:;::6=;;;;5559555::=>=<<<<999973/7998/8>*0,/77:9@@=99555.55:::;.5.555;555./92/////$//)/89;3;;55.559259499;:<<8@?A@A@BB@BBA<@=ABCAADBB?BBAA?BA@ABBAABBBBBBAAB@@@@?AA?B>ADD;;;CA@<@999::'94=2955555#45;;<4>665665555.5555$599996;6;=9;@@;<:B?C?CAABAA?AAB>ABF>CBCICFDCDBCBBBBB@CCCBBBBBBCAA>ADCAA
@ATNG8:03981:01320
GATGTAGATATATGCACGCTTACCAGAAGATCAGGAACTCTAGAAGAATTCAGATTTTTAACACGAGAGTAAACGTAAAAAGAAGGTTTTACAAGACTCACGTTAACAATATTGCAGCAGTACGCACACAATCGAAGCGCAGTAAGGATGGCTAGTGTAACTAGCAAGAATACCACGAAAGCAAGAAAAAGAAGTACGCTATTAACTATTAACGTACCTGTCTCTTCCGAAACGAATGAGTACTACTCTCAGAGACACACTACCATCGTATCTCAGGAGTCT
+
BGCBB=CCCCBDB@@@@?@B?AA?CBD?DCBC??<>>B@BBBBB@BB>B?BBAAA?AC3D;9;;CA:::9::/::@@@@@,@B>A5;<;6;DFGECCCCBBBC?B?AA=?@@5:9>>ACCCCCCCC@@AB@C@A@<>>??ABBB@B@D@@>@C:::CCB?BBDBBB@BC>9999>?888)785477878(6=9=788;;;==:=;>AA@=@7<;CDC?CCBBBCC?B?BBC>CBC@999ACCCDBBBBBCB>>=@@=>>=>>@<>>AA@@@@>>>A5888>>
@ATNG8:03972:01366
GATGGTAGTGCGTGAGAGAGAGACCCAGAAGATCAGGAATCTAGAAGAATTCAGATTTTTAACACGAGAGTAAACGTAAATAGAAGGTTTTACAAGACTCACGTTAACAATATTGCAGCAGTACGCACACAATCGAAGCGCAGTAAGGATGGCTAGTGTAACTAGCAAGAATACCACGAAAAGCAAGAAAAAGAAGTACGACTATTAACTATTAACGTACCTGTCTCTTCGAAACGAATGAGTACGTGTGACGTACGTGAGCTACCATCGTATCTCAGGAGTCT
+
CCCC@CCCCCCCBCDDCCEC@@99:(4CB7BBBBAA>@?ABACBB?AA=@=AAA@@@@@.A?BBCCAAA>>>C;C;;;A9AA>>:>;ADC1>?A;AAB?@?@>><?<@A<??@<>>>>>>>?AA@>>>@>>9>>?A;@@<<=>>=:><@>>:>@@>??<<8<>?AAA<??7?AA;;<5657(87505;;;;,--+--,,---===9B=B;:;<@=A>>=>:>>??B@A<@>991://+/997-//99788?A????;;;@AA@@@<@A@@@AAA==>A;==>?>
@ATNG8:03971:01383
GATGGTAGAGAGACTGTAGCGCACCCAGAAGATCAGGAACTCTAGAAGAATTCAGATTTTTAACACGAGAGTAAACGTAAAAAGAAGGTTTTACAAGACTCTCGTTAACAATATTGCAGCAGTACGCACACAATCGAAGCGCAGTAAGGATGGCTAGTGTAACTAGCAAGAATACCACGAAAGCAAGAAAAAAGAAGTACGCTATTAACTATTAACGTACCTGTCTCTTCCGAAACGAATGAGTACGATGAGATTTCGTGTGCTACCATCGTATCTCAGGAGTCT
+
B=?C@CCBCCCDCCBCCDDCCBCBC>CCB?BCBBBA>B?BBB9:9C?AA=@<9:9>=DDD1A6<=<>>==>;;;/:>;;;;;*;C@B5<;;.;AA=CBABDDCCC?C?BB?BBC<??AABBBBBCCBBCCBB?BCCC>@@AABBBC@C?B??=@BCBBBBCABBBBBB?BC=999;???::1;;::::::;;&7<7:///;=AAA=A=>>==6;5;@C@@?@BBBBBB@C@BBB=BBB<@?BBBABBB??;@BBD;DD;;:>>=AA=@??@CCBBBBBB>AB>88
@ATNG8:03978:01398
GATGGTGGACGAGCGTCTGAGAGGTACTCATTCGTTTCGGAAGAGACAGGTACGTTAATAGTTAATAGCGTACTTCTTTTTCTTGCTTTCGTGGTATTCTTGCTAGTTACACTAGCCATCCTTACTGCGCTTCGATTGTGTGCGTACTGCTGCAATATTGTTAACGTGAGTCTTGTAAAACCTTCTTTTTACGTTTACTCTCGTGTTAAAAATCTGAATTCTTCTAGAGTTCCTGATCTTCTGTGTGCGCTACAGTCTCTCTACCATCGTATCTCAGGAGTCT
+
77--(-/477/66565===566<7<<55554.489<5==9=466@?B>B10/7//)/)/77719.55<555:<<.44444$4:5:8::398:@:A<@:@@,00/::@469BB999@499>:>:@B@BBABB?BBBB8;;BBB@@@A@@?CBBAB?@??<?@=??BBBBBCBAA<@ABFF9C@C?B?@??,?AAAA0;;;;;:@@9:69@??,>9:9929<??<@@?A>??;><A?@@@A=::;@@BA;;;B;;;@@@A;;9BBA<@@:9;BBBBECC?BCA:9
@ATNG8:03982:01424
GATGGTAGATACTCGCTGATACACCCAGAAGATCAGGAACTCTAGAAGAATTCAGATTTTTAACGCGAGAGTAAACGTAAAAAGAAGGTTTTACAAGACTCACGTTAACAATATTGCAGCAGTACGCACACAATCGAAGCGCAGTAAGGATGGCTAGTGTAACTAGCAAGAATACCACGAAAGCAAGAAAAAAGAAGTACGCTATTAACTATTAACGTACCTGTCTCTTCCGAAACGAATGAGTACTGTATCTATGTGTGCGCTACCATCGTATCTCAGGAGTCT
+
BCCC?CBDCCCBCCCCCCDBAACAA=AAA?BBB@BB?B?BBCBBBB?BC>B<?<:67777(8:CBBADDBB>>=5:<>>>>@0>B;A4;;;-;CC?BBBCEGDBB@B?BC>CBC<>>BBBCCCCCCCCBBBC?CBBB>AABBBABB;?<?@@<ACBBBCCB?ABBBBB>CB>>=>9>?>:9.:::4888888%/<7<///@@DBC=C;??AA<@<@ACBC?CCBBBAB?C?BBB<BBB>AAABBCCAABBBB@@@B?A?A===ADC<?>?@AAAAAAAA<667?>
@ATNG8:03978:01488
GATGGTAGGCGACATACATACGCGCCAGAAGATCAGGAACTCTAGAAGAATTCAGATTTTTAACACGAGAGTAAACGTAAAAAGAAGGTTTTACAAGACTCACGTTAACAATATTGCAGCAGTACGCACACAATCGAAGCGCAGTAAGGATGGCTAGTGTAACTAGCAAGAATACCACGAAAGCAAGAAAAAGAAGTACGCTATTAACTATTAACGTACCTGTCTCTTCCGAAACGAATGAGTACGTGTGCGACGTGTCTCCTACCATCGATATCTGCAG
+
99::7;975///////7654;;://)/9927554;<0545><;<;;165(-(---::===+>9>=??>>>C:;;0;A<;;;;*;C>A5;;;*:@A<BBBBCAA:96:???<??A?BBB?@ACCCCCCCCCBB@B;;;?BAAAAABB?C@CBB@BDCCBCCC?BBBAAA?BF?BBB799@@@9@<<899999(0959///::>@@<@;?CBD=C;>>CCC@BCDBBBB;@;@?@9;;:>@??AABBA???@@@BCCDBB;;;7;AA;8////--3---,,-
@ATNG8:03975:01578
GATGGTAGTAGTACACTAGTCATACCAGAAGATCAGGAACTCTAGAAGAATTCAAGATTTTTAACACGAGAGTTAAACGTTAAAAAGAAGGTTTTACAAGACTCACGTTAACAATATTGCAGCAGTACGCACACAATCGAAGCGCAGTAAGGATGGCTAGTGTAACTAGCAAGAATACCACGAAAGCAAGAAAAAAGAAGTACGCTATTAACTATTAACGTACCTGTCTCTTCCGAAACGAATGAGTACGAGAGAGCACACGTGTCTACCATCGTATCTCAGGAGTCT
+
77/0,//<<9?;;;<<==::9;5556<55.5559994949::::<>55/)/1//)/77;;;+85888888:::277.334.5>>>+=<6;.555&555.5==<<<<<;9<7::033:-333455566;;;<A@BB?@?@C@BCA::9:81929>>8:@730///)///6774::.333176666.3..).9;;;;&661555:555376:.//.847255??@:>>:;:;>9?9==<6<8939?@@@@AAA@@=769@B@@>><>;;;<7;;=>>A>>>AAA<?@??8
@ATNG8:03974:01681
GATGGTAGTATATCGCGTCGCTATCCAGAAGATCAGGAACTCTAGAAGAATTCAGATTTTTAACACGAGAGTAAACGTAAAAAGAAGGTTTTACAAGACTCACGTTAACAATATTGCAGCAGTACGCACACAATCGAAGCGCAGTAAGGATGGCTAGTGTAACTAGCAAGAATACCACGAAAGCAAGAAAAAGAAGTACGCTATTAACTATTAACGTACCTGTCTCTTCCGAAACGAATGAGTACAGAGAGTACGATATGTCTACCATCGTATCTCAGGAGTCT
+
CBBBACCCCBCBBBDDD@@@CBAAC@BCF@C@BA??=@>ABCBBCBACB@B@AAABBDDD2B?BCBBA@@B???8=??@@@@*:9>D4999&5<<8>??>>A@;@=@?AA?ABB?BBAABBBCBCBBBC;;;?AA@@<A???CBBB?B?A:;5;;???CCC=?>B@@B;>>@AAA?BAA@D98:87<==>=/>?;??;;;::9@<@<@@@D7:5:=@@@@CBBBBBB=?=?CC>CDD>AAB??@CCCDD??BBBA::;A@@>=>B:=;?@AAA?@?>><>@>>=
@ATNG8:03975:01714
GATGGTAGCGCACACATAGATACAGTACTCATTCGTTTCGGAAGAGACAGGTACGTTAATAGTTAATAGCGTACTTCTTTTTCTTGCTTTCGTGGTATTCTTGCTAGTTACACTAGCCATCCTTACTGCGCTTCGATTGTGTGCGTACTGCTGCAATATTGTTAACGTGAGTCTTGTAAAACCTTCTTTTTACGTTTACTCTCGTGTTAAAAATCTGAATTCTTCTAGAGTTCCTGATCTTCTGGAGATACACATGATACTCTACCATCGTATCTCAGGAGTCT
+
==;@<?<BBCCCCCCBCCCCCCCCCBCBBBCB?BBCB>CCGLACCBBBBC?BECCC?B>ABBD@C@CBBBB@@AB?BBCCC3@@>?AAA;??@A4;6@;;B6996?>CACCCBBBBC@CDB@C@CFAA;=;D>BBCC=AACBBBBBC@@ACBBEE?CBB?AA797:@AABBCCC?BAACC7@<@<;;;;;*;BBBC;B;;;;<B@A@5;;;;*;;;:A>A>BA=ABBBBBB?A=AABBBA@CBCACFCCCCCCBBBCBBBCCBBB?ABAABBBBBBBB@BBABB
@ATNG8:03978:01768
GATGGTAGGCACTGCGCACACATCCCAGAAGATCAGGAACTCTAGAAGAATTCAGATTTTTAACACGAGAGTAAACGTAAAAAGAAGGTTTTACAAGACTCACGTTAACAATATTGCAGCAGTACGCACACAATCGAAGCGCAGTAAGGATGGCTAGTGTAACTAGCAAGAATACCACGAAAGCAAGAAAAAGAAGTACGCTATTAACTATTAACGTACCTGTCTCTTCCGAAACGAATGAGTACATAGATATACGTATAGCTACCATCGTATCTCAGGAGTCT
+
CD;;26;=6<66666;;;:>=9444)4554566;==5:5:=::::?9B;6>:-----999+838::;;==;88818;<<<==+<<:C8AA>2@<@=9966===>>:>:BB8A??=?AAABAABCDCCCCCBB?@@;:6:@>@?@9:4;>A@@=?ABBBABA?CDDABB?BC????>@@988)577155555'.:39///::A@@<A<;;;B;>;>?BBB?BBBBA@@=?=?BB>BCC>AAABCC@@@CCA@>@B@@>>>AAAA>=:>@@ABBAAA@?@;?A766
@ATNG8:04657:01302
GATGGTAGACACGTGTGCTCTCTCGTACTCATTCGTTTCGGAAGAGACAGGTACGTTAATAGTTAATAGCGTACTTCTTTTTCTTGCTTTCGTGGTATTCTTGCTAGTTACACTAGCCATCCTTACTGCGCTTCGATTGTGTGCGTACTGCTGCAATATTGTTAACGTGAGTCTTGTAAAACCTTCTTTTTGCGTTTACTCTCGTGTTAAAAATCTGAATTCTTCTAGAGTTCCTGATCTTCTGGGTGTATCAGCGAGTATCTACCATCGTATCTCAGGAGTCT
+
;==C@BDCCBCCCCBAAAACCBCCFBBBCBCB?BA@@8@@;@>A@@@CCB@BBB997:>ABCC@C?BA@ACCDCB@AAAAA2@A?BBAB:ACBB?B>>8=A:>>??BB>>>@?A??>;=<=<><@DA?;;;?<>>@B;>>>;::@@@AAAA=>==<?<<8:;4;:>>@@@@@BB=A>>>>6==A<@????/??AAA8?887>=<;=<18888+8==>D=D;@?<AACA@AA=D:??AA??;;;@@6///=;;;=DAA?=?@BA>>:>A@???DA@@==9>@@;;
@ATNG8:04661:01302
GATGGTAGAGTATCATGTGTATCTCCAGAAGATCAGGAACTCTAGAAGAATTCAGATTTTTAACACGAGAGTAAACGTAAAAAGAAGGTTTTACAAGACTCACGTTAACAATATTGCAGCAGTACGCACACAATCGAAGCGCAGTAAGGATGGCTAGTGTAACTAGCAAGAATACCACGAAAGCAAGAAAAAAGAAGTTACGCTATTAACTATTAACGTACCTGTCTCTTCCGAAACGAATGAGTACTGTATCTATGTGTGCGCTACCATCGTATCTCAGGAGTCT
+
<<=A@B?;;;;><>>?====?559=249=8<A?@@A>A<;;;BA?B?;;6;=A?AABBBB5BACCCEGCC@CDJ>AAABBBB5BE@C@CCC;CCCGECCCA@A;:8:=@A=B??=??>?CEFLCBBCCCBED@CDCC?@ABAB@@@@DAB;;:;CAAAB:95;AABBB@CC@CBB9::ABB=AA@;000000%0>500,0=@AABC?>:?@>>9>9=@CCC@;;;BBAB?B?@AC=BAA=@@>@@???BAA@B?::::CCBBBAAAA5:9@AA@???AAB?===>>
@ATNG8:04677:01321
GATGGTAGATACTCGCTGATACACCCAGAAGATCAGGAACTCTAGAAGAATTCAGATTTTTAACACGAGAGTAAACGTAAAAAGAAGGTTTTACAAGACTCACGTTAACAATATTGCAGCAGTACGCACACAATCGAAGCGCAGTAAGGATGGCTAGTGTAACTAGCAAGAATACCACGAAAAGCAAGAAAAAAGAAGTACGCTATTAACTATTAACGTACCTGTCTCTTCCGAAACGAATGAGTACTGTATCTATGTGTGCGCTACCATCGTATCTCAGGAGTCT
+
BCCD@BBBCCCCDCCAABCCBBEDD?CBB?DBBB@@=?=AACAABB=@@4939==98787.7>CBBBBBBCBBB>BBBECCC2BB@C@DEE;DCC@CDBBBDCCB<@<994:;:6;AAABCBBDCDDCBB@?<@@@B<@@AABBBB@C@C@A?@BBCCCCA?CCBBCB?CC@999=A>0000*0005;=@@@B(@@=>979DC=>>18159;<8><@?CCCACBBBCCC@C?BBD=B::6:??AABBCCCBAAAA:99@ABBBBBAB@DB;;???<<<::5:<:::
@ATNG8:04686:01319
GATGGTAGTAGTACACTAGTCATACCAGAAGATCAGGAACTCTAGAAGAATTCAGATTTTTAACACGAGAGTAAACGTAAAAAGAAGGTTTTACAAGACTCACGTTAACAATATTGCAGCAGTACGCACACATTCGAAGCGCAGTAAGGATGGCTAGTGTAACTAGCAAGAATACCACGAAAGCAAGAAAAAAGAAGTACGCTATTAACTATTAACGTACCTGTCTCTTCCGAAACGAATGAGTACTGTATCTATGTGTGCGCTACCATCGTATCTCAGGAGTCT
+
@?AB=B@?@CCCABBDBCBBDCCCC@DCC@CCCCCC@BACCBBC@@=@D?D?BCCCCCCC3B@CCCCBBBBAAA<??@CDCD5CC>B5;;;.;AB?BBBCCDCCC@CACC?BBA>ACCACCEEGBBACCCCCD@CBA=@@AA@@???B?B@@=@CBBBBBB@CBCCCC@BB?BBB=A@999,9=<89999:9%0>:=000@;?@A<@<>:=>5;5:ACBB@CBAAA@@=@?BBG>DCC????AB??@ABABBBBBBBBBBBBBC>><>A==>??AAAAB=888>>
@ATNG8:04688:01309
GATGGTAGTATAGAGCTCTACATAGTACTCATTCGTTTCGGAAGAGACAGGTACGTTAATAGTTAATAGCGTACTTCTTTTTCTTGCTTTCGTGGTATTCTTGCTAGTTACACTAGCCATCCTTACTGCGCTTCGATTGTGTGCGTACTGCTGCAATATTGTTAACGTGAGTCTTGTAAAACCTTCTTTTTACGTTTACTCTCGTGTTAAAAATCTGAATTCTTCTAGAGTTCCTGATCTTCTGGCGCGTATGTATGTCGCCTACCATCGTATCTCAGGAGTCT
+
>=>B@BBBCCCAACECCCBBCEBBBBBCBBBC?C@?@<@C?C?BBAAABB?BCBBB>A798BB@E>BBBBCBBBB7A@???1=>:>>@A:ABBC@BAA<@B9:::@@@:>>>>=??A4;:><><AAA;;;>@:>??>6;;==;;;===?>A?>=>:=??;>>:>6;;>??A@@@<@?@@?2?5;5;;;;;.;>?CC8>;;;AAB>>>=DDDD/???AD<A:==<@@????>6;6;>==;;6;@@9=>>@@@@@>>>@>>?=7;::166<<====B@@@<???==
@ATNG8:04694:01315
GATGTAGAGAGACTGTAGCGCACCCAGAAGATCAGGAACTCTAGAAGAATTCAGATTTTTAACACGAGAGTAAACGTAAAAAGAAGGTTTTACAAGACTCACGTTAACAATATTGCAGCAGTACGCACACAATCGAAGCGCAGTAAGGATTGCTAGTGTAACTAGCAAGAATACCACGAAAGCAAGAAAAAGAAGTACGCTATTAACTATTAACGTACCTGTCTCTTCCGAAACGAATGAGTACGTGTGCGACGTGTCTCCTACCATCGTATCTCAGGAGTCT
+
54555>ABDBBBCBABBCCC;;:;6;BA=@A@CBB@BABBBCCBB?BB@B?BBBBADFD3A>AACCCCDAA@@:=>@BAAA2BC@D@EEI;DBB>ACCICCDBB@B?BB@CBA>ABBABBBBCCCCCCCCC@CAAA?BBCCBBAB>B?AA8;;CCFDAAA@C@??BB?BB?AAA@BBDDD:???;=<<<<,=A=A999B>>@@<@<@???7;7;ACCB@CBA@@BB<?;??=6=::8:AABCBBBCC???????ABBB??=?B@<@>=>ABBCBBBB@CBB>?
@ATNG8:04648:01342
GTTGGTAGGAGACACGTCGCACACGTACTCATTCGTTTCGGAAGAGACAGGTACGTTAATAGTTAATAGCGTACTTCTTTTTCTTGCTTTCGTGGTATTCTTGCTAGTTACACTAGCCATCCTTACTGCGCTTCGATTGTGTGCGTACTGCTGCAATATTGTTAACGTGAGTCTTGTAAAACCTTCTTTTTACGTTTACTCTCGTGTTAAAAATCTGAATTCTTCTAGAGTTCCTGATCTTCTGGCGCGTATATATGTCGCCTACCATCGTATCTCAGGAGTCT
+
CC@C?CCC@BBBBCCCBBBCCCBBB@AACCBB@BBBD>@@?@@CBBCBBB?AAA@??B>ABBB?B?BB>>>CBBB?BCBCB1AA>A@@@<@AAB>>?D@BB?A?@A9829A@@A>BB=?==:==AAA;;;;<=AAAA<A@??@@A@>?>>?888><:::<>><@=@?>>>AA@@6<;:;;/;:>6;;AAA/AB@@@9@@@@@A?>>==AAAA/A>>>A<A<AA<ADF@>;;8;>BBA>>>;@?A=<<=?>?@@@AAA@>=;<@@D<:::=@@@AAD??;@A<<<
@ATNG8:04666:01336
GATGGTAGCTATACGTATATCTATGTACTCATTCGTTTCGGAAGAGACAGGTACGTTAATAGTTAATAGCGTACTTCTTTTTCTTGCTTTCGTGGTATTCTTGCTAGTTACACTAGCCATCCTTACTGCGCTTCGATTGTGTGCGTACTGCTGCAATATTGTTAACGTGAGTCTTGTAAAACCTTCTTTTTACGTTTACTCTCGTGTAAAATCTGAATTCTTCTAGAGTTCCTGATCTTCTGGATAGCGACGCGATATACTACCATCGTATCTCAGGAGTCT
+
@BABABBBBC=<<AAAA<CCBCCBABB@BBBB=BBA@;AB?B@CDCBBBB@CCAAA=A?BBBB@C?CBABBBCBB?BCBCB3BB?BA@@;ACBB?ABD@BB<>>AABC?BBBBDAAA<AAA;@;@A>><>>>;>AAA8=<<:;;=>?;;;B;;;A<@??<?@=@<>>>DD??::79<=AA6B:>:>@@@@,==777)--3---73-//::.53575/5/7<4=?>?;::7::?@>>??:>=B:=;;7::://////6>=====8=?????A<;;>A=AAA??
@ATNG8:04667:01352
GATGGTAGCGCATATCAGCGCAGCCCAGAAGATCAGGAACTCTAGAAGAATTCAGATTTTTAACACGAGAGTAAACGTAAAAAGAAGGTTTTACAAGACTCACGTTAACAATATTGCAGCAGTACGCACACAATCGAAGCGCAGTAAGGATGGCTAGTGTAACTAGCAAGAATACCACGAAAGCAAGAAAAAGAAGTACGCTATTAACTATTAACGTACCTGTCTCTTCCGAAACGAATGAGTACGTGTGCGACGTGTCTCTACCATCGTATCTCAGGAGTCT
+
CCBA?B@@@BEDCCBCCCCBBBCCC?CCC@CCCC@@?@?BBECDCCACB?B@BBB@AAAA5B@CCCCCDCCCBD>DDBBBBB1@A=@49996:CB=CABBCCCCC?C@CD?BBB?BCBBBCCCBBCCCCCCC?EEBB@DBCCBBAA=@=@AA=ACECCBBA@BCCBBB?AB>BBC<??@==6@><9>@@@A2AC?@:99BBBBB?B?BDCC>>:>ADCC@CCBBBCC@C@CCB=C9:8;CBBABBBBBBBBBBBBBBBABBBCC=A@ACCDDDAABC@BB??>
@ATNG8:04670:01331
GATGGTAGGCGACATACATACGCGCCAGAAGATCAGGAACTCTAGAAGAATTTCAGATTTTTAACACGAGAGTAAACGTAAAAAGAAGGTTTTACAAGACTCACGTTAACAATATTGCAGCAGTACGCACACAATCGAAGCGCAGTAAGGATGGCTAGTGTAACTAGCAAGAATACCACGAAAGCAAGAAAAAAGAAGTACGCTATTAACTATTAACGTACCTGTCTCTTCCGAAACGAATGAGTACTATGTAGAGCTCTATACTACCATCGTATCTCAGGAGTCT
+
B@AA=>9939555<<<<<<<5995:.55<9<<<<<@0905?>=>;>.33-73(39:99444$57<9>;@CAA@BD>@@AECCC3CE@D@IHC<BBB?BBBAACBBB?B@DD@BBB?B@@ACCCBGLCCBBCBB?AADC@CBBBBBCA@C=A<;7;BCCDCCD?CBAA;;6:@;9:::=????8===9:99999%0;6;0----/;>6768975/5477?@@<@<<;@@@5;6:AA;ABB????BBBBBBBCCDB?>>????@@@@@@9;;;;;>888>==7;777:
@ATNG8:04681:01352
GATGGTAGTATCTGCACACTCTGTCCAGAAGATCAGGAACTCTAGAAGAATTCAGATTTTTAACACGAGAGTAAACGTAAAAAGAAGGTTTTACAAGACTCACGTTAACAATATTGCAGCAGTACGCACACAATCGAAGCGCAGTAAGGATGGCTAGTGTAACTAGCAAGAATACCACGAAAGCAAGAAAAAAGAAGTACGCTATTAACTATTAACGTACCTGTCTCTTCCGAAACGAATGAGTACTGTATCTATGTGTGCGCTACCATCGTATCTCAGGAGTCT
+
BBBB@ECCC@AABCCCBABGCCCCB@CBB?BAAABB?C@CCC;:;A?AB?B?BC??>CCC3F>AABBDBBAA@A999;9>>>+?@:?;?@@2CCD@BBDCCBBBB@CAED@FCB?BA@@@CCCCCCCCBBBBADDAB>BABBBBCC?C?BBB?BBBBB@@@@CBBBAA?AFA@?@@BBBAA:@>@;::9:99%0>5;000@@===<@=CAAA=B=;;ACC?@@CCBBB?B?AAC>CBB=@@ABBBBBBBBBDAAAABBBBAA@AAA>>A@???@A@@??:;;:AA
@ATNG8:04683:01347
GATGGTAGTATATCGCGTCGCTATCCAGAAGATCAGGAACTCTAGAAGAATTCAGATTTTTAACACGAGAGTAAACGTAAAAAGAAGGTTTTACAAGACTCACGTTAACAATATTGCAGCAGTACGCACACAATCGAAGCGCAGTAAGGATGGCTAGTGTAACTAGCAAGAATACCACGAAAGCAAGAAAAAGAAGTACGCTATTAACTATTAACGTACCTGTCTCTTCCGAAACGAATGAGTACTGTATCTATGTGTGCGCTACCATCGTATCTCAGGAGTCT
+
===C@BCEGCBBBCCCCCEDBBBBC?BBC@BBBBAA=A?BBDCBBC?BB@C@CAACCDDD3B?BBBBACCCBBB>BBBCCFC5BB?B@DDD;BCCACABBDCBBC?@?@B@CBB?BACCDECDCCCCCCBBBACCA@<AA??@CAA=B@C@@?@GCCCBBC?AACAAA?BB?AAA?AA9992999<99999.8A?B???B??@@:>:>BAA<@=@?BBC@BBBBAAA>A>A@@<AAA>ABDCCBBBBBBBBBAAABBBBBBBBBB??AABB?>???CB=:;;>>
@ATNG8:04691:01343
GATGAGTACAGTGTAGTAGACCAGAAGATCAGGAACTCTAGAAGAATTCAGATTTTTAACACGAGAGTAAACGTAAAAAGAAGGTTTTACAAGACTCACGTTAACAATATTGCAGCAGTACGCACACAATCGAAGCGCAGTAAGGATGGCTAGTGTAACTAGCAAGAATACCACGAAAGCAAGAAAAAGAAGTACGACTATTAACTATTAACGTACCTGTCTCTTCCGAAACGAATGAGTACACATCGTCGTGTCGTGCTACCATCGTATCTCAGGAGTCT
+
CCABBCCCCCCBBCCCCCCCC?CCD?CCCC??=??BBBBBBC?BB?C?BBBBBBBB3B?BBB<<>ACDDC9AAA?CCC/??:A;A?A5AA?9=>><>AA>>7=:@@;=>>9>>>>A<<<>??AA==>C;?<==:<<?>>>>@=@<A;:8:???A??D<AA>>>A:??:@@A:==555(87818A?>A/;;7;>;;///@=<6@<@>>==@<@>>>?;C>@@A??5969>=3<9939::=888===ABBBBA>=?@@>>>>AA<AAAA>>>AA@>@;??>::
@ATNG8:04696:01344
GATGGTAGCACGAGTCACTCATATCCAGAAGATCAGGAACTCTAGAAGAATTCAGATTTTTAACACGAGAGTAAACGTAAAAAGAAGGTTTTACAAGACTCACGTTAACAATATTGCAGCAGTACGCACACAATCGAAGCGCAGTAAGGATGGCTAGTGTAACTAGCAAGAATACCACGAAAGCAAGAAAAAGAAGTACGCTATTAACTATTAACGTACCTGTCTCTTCCGAAACGAATGAGTACGATGAGAGAGCTCTCTCTACCATCGTATCTCAGGAGTCT
+
<<<<<=@===?@@>@???===?>>>:?56159999;4:49BBCBBB>A@=@@AB???BBB1A?BBBBBBAA???8??@@CCC1?C@C<BBB;BDGBFCHCCDDCC@D?BB@CCD?BABCBCDCEEEECCCDD>BBCC@A@@?@@@?>B@DCBABCGCBBBC@BBABBB@CC?BDC=AABBC8?9949@AAA3BC@BBBA9:8;;5;=B>===B=>=BCC?BB@@@AA=@?@CE@BBB>BBBBCE???BBBFAA?@@BBB>===AA<A>>>BBAAABBB??;:;:
@ATNG8:04652:01425
GATGGTAGCACACGAGATCTCATCGTACTCATTCGTTTCGGAAGAGACAGGTACGTTAATAGTTAATAGCGTACTTCTTTTTCTTGCTTTCGTGGTATTCTTGCTAGTTACACTAGCCATCCTTACTGCGCTTCGATTGTGTGCGTACTGCTGCAATATTGTTAACGTGAGTCTTGTAAAACCTTCTTTTTACGTTTACTCTCGTGTTAAAAATCTGAATTCTTCTAGAGTTCCTGATCTTCTGGAGATATCATCAGCGAGCTACCATCGACACTCCAAAGTCT
+
ABCC=BBCCCCCCCCCCBBCCBBBBCCDDCBB@BCCF>BB?B@CBBBCCC?CCBAA?B@CBBB>B?BBAA@BBBC@@@B@A2AA?BBBB9BBBB>AAC?BB598BCCF?BBBBBB??;A??:?;@>=====C;CAAA9><====>>=@@AA>===9>>A;;;7;9>>>>>>?=>:>@@@A6@<A:<<;;9*9;566066;///=;8>:=EED/>>>@@<@<@@;@@CC=;;:@;A???==688A;>><;;=AA=A>>>=@A@@<<:>>>>>>=<;;39:0;==>
@ATNG8:04654:01401
GATGGTAGCATCATGCATATCTCACCAGAAGATCAGGAACTCTAGAAGAATTCAGATTTTTAACACGAGAGTAAACGTAAAAAGAAGGTTTTACAAGACTCACGTTAACAATATTGCAGCAGTACGCACACAATCGAAGCGCAGTAAGGATGGCTAGTGTAACTAGCAAGAATACCACGAAAGCAAGAAAAAGAAGTACGCTATTAACTATTAACGTACCTGTCTCTTCCGAAACGAATGAGTACGTGTGCGACGTGTCTCCTACCATCGTATCTCAGGAGTCT
+
5<<==C;;6FGBCBB?GAA@BBCCC?BCC@CCBB@@=@=BAAACCE@CB<>=??==<;;;';1;>:@AAABAAA;??@AAA?0@@=>=AAA8ACC?BBACABBBB@B@GEADCC@BBCBCCBBCCCCBBBBA=AA@@=@BCCCCAA?B@CBB@BCCCDBCB@CCCCCC?CC?CCC@B@99927<<878999(9@<@@ACCBB@B<@<@@??<@<==ABB?B@@@AAA?A@BCB>BBA>ABB???BA@@@???AABBBBBCD?@BB?B>>@CDCCCAAA@BBA??
@ATNG8:04655:01400
GATGGTAGTACATGATAGACGACACCAGAAGATCAGGAACTCTAGAAGAATTCAGATTTTTAACACGAGAGTAAACGTAAAAAGAAGGTTTTACAAGACTCACGTTAACAATATTGCAGCAGTACGCACACAATCGAAGCGCAGTAAGGATGGCTAGTGTAACTAGCAAGAATACCACGAAAGCAAGAAAAAAGAAGTTACGCTATTAACTATTAACGATACCTGTCTCTTCCGAAAGCGAATGAGTACGAGAGTCAGAGCAGAGCTACCATCGTATCTCAGGAGTCT
+
BBBC@CBBBB<A@<??66;@ABBBC@CCC@BBBBCC@E@BAA=<;;7;;8@?BA;44449$9;9;6>C>CCDFD>BBABBBB0@@=;9C>@2???<?==CBAB::79?A@<ABA655???@AA@A;:9BBBBACCCC@BBCBBCBB@C?C;;9;ECCCCCC?@;;9AA?AC?BBB<???=<57985<<<<=>&<?<7808?AAABC@C@ABAB@A;?;;;;;15526978494222'2;;;:@=666==>><<:?@@AACBBBBBCCCF>AACBCAAABBBB<??C?>
@ATNG8:04658:01421
GATGGTAGGACGAGCGTCTGAGAGGTACTCATTCGTTTCGGAAGAGACAGGTACGTTAATAGTTAATAGCGTACTTCTTTTTCTTGCTTTCGTGGTATTCTTGCTAGTTACCTAGCCATCCTTACTGCGCTTCGATTGTGTGCGTACTGCTGCAATATTGTTAACGTGAGTCTTGTAAAACCTTCTTTTTACGTTTACTCTCGTGTTAAAAATCTGAATTCTTCTAGAGTTCCTGATCTTCTGGGCTGCGCTGATATGCGCTACCATCGTATCTCAGGAGTCT
+
BCBC?BCC@CD@BBBBCCBCCCCC=BCCCDCC@CBBB>BB?B?BDDDCBB?BCCCB@C@CDCC?C@CCCCBCBB@<99999*9?=@BBB=BC@@?@CC?BC?AABCCCACC@CCCB@CCC=B=CCCCA@@A>BCBB>BAAADBAACCCCCAA?B>DFD?BB?B?BBBBBDCCC=@BBDD:C=@<:::::*;BBBC>CDCBCCCAAA@DEDF5BBBCCBC@CB?BCCCCCC?B?BCCCCC?B@A@:@??A999CCEDCCBBBCCD?BBCCCCCCCCCC@AAABB
@ATNG8:04664:01387
GATGGTAGTGTCATATGAGAGTGTGTACTCATTCGTTTCGGAAGAGACAGGTACGTTAATAGTTAATAGCGTACTTCTTTTTCTTGCTTTCGTGGTATTCTTGCTAGTTACACTAGCCATCCTTACTGCGCTTCGATTGTGTGCGTACTGCTGCAATATTGTTAACGTGAGTCTTGTAAAACCTTCTTTTTACGTTTACTCTCGTGTTAAAAATCTGAATTCTTCTAGAGTTCCTGATCTTCTGGCTCTCGTAGACAGATACTACCATCGTATCTCAGGAGTCT
+
?<<<7<=@>>9995555@99;999@@@@B@A@:=494)5<5@=A>AA;<<155;998=.45::5;8==?@@@@@B=<<;<;*9<8>>AB=C;;9@CCDADH=;;BB::6:BBBBCBDAHCC@B@@AA@@B;;8;BBB?BCAAAEC000000000<:=?@@BBAE7??@00/=>@:?;;;;.;4;4:9999'9>@@D=??@@CCBBCCADDDD5CBBBB?B?BC@CCBAACC?@?@BABAA7;<@=A;;;@?B@@@@999;;>@@@799@@@A@@???B=??BBB
@ATNG8:04664:01424
GATGGTAGTAGTACACTAGTCATACCAGAAGATCAGGAACTCTAGAAGAATTCAGATTTTTTAACACGAGAGTAAACGTAAAAAGAAGGTTTTTTACAAGACTCACGTTAACAATATTGCAGCAGTACGCACACAATCGAAGCGCAGTAAGGATGGCTAGTGTAACTAGCAAGAATACCACGAAAGCAAGAAAAAAGAAGTACGCTATTAACTATTAACGTACCTGTCTCTTCCGAAACGAATGAGTACTGTATCTATGTGTGCGCTACCATCGTATCTCAGGAGTCT
+
----066:BA;;;@BBAA?;=ABCBACCC@CCCE@B=A>ABFFCBB?BC@C@@=>:::::;%8<?ABBBCCCBCB<CABBCCC1B@<?499999%:BB=CABACDHCB?B@BB@BBB@BBCBCDCCAAACCCCCD@CB@@<@@AAAABB=@>@BB@BCCCCCCC?CCBBAA=?@8>>?<>>999+9<<8999999%9>;>989C>>==5;5:=>=5;5;>B@@>@BBBBAA=A@A@@:A@A?BCDCCBBBBBA@@@@ABBBBCBBBBBA;A??@AAAA?ABA==<=??
@ATNG8:04673:01419
GATGGTAGTATCTGGCACACTCTGTCCAGAAGATCAGGAACTCTAGAAGAATTCAGATTTTTAACACGAGAGTAAACGTAAAAAGAAGGTTTTACAAGACTCACGTTAACAATATTGCAGCAGTACGCACACAATCGAAGCGCAGTAAGGATGGCTATTGTAACTAGCAGGAATACCACGAAAGCAAGAAAAAGAAGTACGCTATTAACTATTAACGTACCTGTCTCTTCCGAAACGAATGAGTACACATCGTCGTGTCGTGCTACCATCGTATCTCAGGAGTCT
+
:9:D8<<A;0////)/77=>B=@CDD?BCB@@@?BAA=B<??@AACD@AA>A@CBCBBBBB3B?BBBCAABA?>>7>@BBEFD5EC@C6;;;49AA?CCBACCDCC@DADB@CDD@BAAACBAABGGGCCCCCACDDC@BBBBBCCB@C@CBB>AA@@<@@A>ACAAAAB?A?A??:?>=;<3773677777(3<8<388ABA??<?:===<6:6;=BBC?BAAACCC@C@BBC<BED@:::FFBBBBAAABCECBBBBB???AAA?99:BBBABCA@A:==<99
@ATNG8:04676:01423
GATGGTAGTATATCGCGTCGCTATCCAGAAGATCAGGAACTCTAGAAGAATTCAGATTTTTAACACGAGAGTAAACGTAAAAAGAAGGTTTTACAAGACTCACGTTAACAATATTGCAGCAGTACGCACACAATCGAAGCGCAGTAAGGATGGCTAGTGTAACTAGCAAGAATACCACGAAAGCAAGAAAAAAGAAGTACGCTATTAACTATTAACGTACCTGTCTCTTCCGAAACGAATGAGTACTACTCTCAGAGACACACTACCATCGTATCTCAGGAGTCT
+
;<<A@C=CBABB?;;:555555===:>BB=BBBBA@=@?@<<666>:==;A::=<::;;;'8;=>>;<??<879.97:=:::)::6;.599&5999=@;?@CCAC?B@ED@CCB:;:BBBCCCCJCCCCBCB@CBBB>@@DCCB@C?C@C9:7:AA@@@CC@CAAABB?CC=A@C?CA:::,7=<9<<==>?&>A?A:9:CAAAA:>:=?CC:=:=>BAB@BECCFBB@C@CBB>BBC?BBBBBBBBBBBBBBBBBBCCBAAA@A@=AAA?@@AA>>>B===;;;
@ATNG8:04680:01390
GATGGTAGTGTCAGTGCGCGTCGTCCAGAAGATCAGGAACTCTAGAAGAATTCAGATTTTTAACACGAGAGTAAACGTAAAAAGAAGGTTTTACAAGACTCACGTAACAATATTGCAGCAGTACGCACACAATCGAAGCGCAGTAAGGATGGCTAGTGTAACTAGCAAGAATACCACGAAAGCAAGAAAAAGAAGTACGCTATTAACTATTAACGTACCTGTCTCTTCCGAAACGAATGAGTACTGTATCTATGTGTGCGCTACCATCGTATCTCAGGAGTCT
+
//44.4==>CBAA>@@@>>;;;;;;8=>=7;;;9::.404:;;5557;;0404::;;<<=+<7;;///::888;5:9?????0>?:?5;;;&59>9?DC>=<9///577)//4.5>===DBC=AAAA@BBB?BA;;6;@:::CCC=B?A;;7;BDGFCCC?AAA:::>BA?BBB;????@9>@@9:9:::(:B<@:99988@@5;6:<<<5;5;=BCC?BBBBAAA=A>AAB<A??=@?BCCBB???A???AA???B???BBBB?>@AAA@;;;;;;9==8//
@ATNG8:04684:01429
GATGGTAGCGTGTGAGAGTCTGCCCAGAAAGATCAGGAACTCTAGAAGAATTCAGATTTTTAACACGAGAGTAAACGTAAAAGAAGGTTTTACAAGACTCACGTTAACAATATTGCAGCAGTACGCACACAATCGAAGCGCAGTAAGGATGGCTAGTGTAACTAGCAAGAATACCACGAAAGCAAGAAAAAGAAGTACGCTATTAACTATTAACGTACCTGTCTCTTCCGAAACGAATGAGTACGATGAGATCTCGTGTGCTACCATCGTATCTCAGGAGTCT
+
BBBB?BCCCCCCCCCBCBBBBAA>7CCCE>BAAC@@=@=A@@BABB@BB=@<@@@99989):>DDCCCAA???A9@@9999+9A9=3:99&73;4?742=8<;;7;;@@>@@@;>>>>>???@@@@?::9:7:AAA:==@A@?;:8:=@=B?B>?@@@AA<<<<<>>;?B?BCA5:::::1;=<8=>BBB/;;8;A>>>>>>@;?<?@BB7>:;A?>?:?AA??>>:@<AAA9=@A>CCBC>::?@>><AAA?A?@>;8::AAA;A<<<A@AA@A>>:===>=
@ATNG8:04674:01453
GATGGTAGTGCGTGAGAGAGAGACCCAGAAGATCAGGAACTCTAGAAGAATTCAGATTTTTAACACGATAGTAAACGTAAAAAGAAGGTTTTACAAGACTCACGTTAACAATATTGCAGCAGTACGCACACAATCGAAGCGCAGTAAGGATGGCTAGTGTAACTAGCAAGAATACCACGAAAGCAAGAAAAAAGAAGTACGCTATTAACTATTAACGTACCTGTCTCTTCCGAAACGAATGAGTACTATAGACTATCTGAGACTACCATCGTATCTCAGGAGTCT
+
BB@??ACDBCCBBBCEHCCCCA9998;BB@CCCC?@>@>@@CCBBA?BB>B>@@@BBBCB3B?BDDA??AAABB;CBBBBBB3A@=@4:::.;CD?CCCCCCBBB>A@BB@BBB?BCAABABBDCCCCDBBB?DCCC@BBAB@@??9@=@??>@FBCBCCC@CCCABB?CB?B@@9=<999,8<<99999:9%:A<A:99CB?>>:>:==AA=A<@?BDD@BBBBBBB?B@CBB<BBB?BBBBBBCCAACCDBBBBBBBBCBCAAC?CC@@@CCAACBC@AA><<
@ATNG8:04689:01430
GATGGTAGCTCGCTGATGATATCTCCAGAAGATCAGGAACTCTAGAAGAAATTCAGATTTTTAACACGAGAGTAAACGTAAAAAGAAGGTTTTACAAGACTCACGTTAACAATATTGCAGCAGTACGCACACAATCGAAGCGCAGTAAGGATGGCTAGTGTAACTAGCAAGAATACCACGAAAGCAAGAAAAAGAAGTACGCTATTAAACTATTAACGTACCTGTCTCTTCCGAAACGAATGAGTACCACATCGTCGTGTCGATCGTATCTCAGGAGTCT
+
6::;.///77-----/<-//<///;4://,/::<>>7;9;==<;=;5///(/)//6/////$/(377789:433=13799444$44.5.555&5::5<;;;97700+/599499>7;;;===;==>00/0000,59:9865555C==8?9A;;7;;;;;=>A;:::;99433,388387333(377137787(3>/3347=8655(..'....050..4995:455<<<5:7:<=5;;;6433/9//(/967779:8555::=<=<:333:3338=<;;6
@ATNG8:04652:01512
GATGGTAGCATCATGCATATCTCACCAGAAGATCAGGAACTCTAGAAGAATTCAGATTTTTAACACGAGAGTAAACGTAAAAAGAAGGTTTTACAAGACTCACGTTAACAATATTGCAGCAGTACGCACACAATCGAAGCGCAGTAAGGATGGCTAGTGTAACTAGCAAGAATACCACGAAAGCAAGAAAAAAGAAGTACGCTATTAACTATTAACGTACCTGTCTCTTCCGAAACGAATGAGTACAGAGAGTACGATATGTCTAACATCGTATCTCAGGAGTCT
+
66DD:?BCDBCCCCDBBECCBBBBC?@@?7;:?AAC?C?AAACCCC=@??B>@??89899(339;8?A@ABAAB>?>B@EED5BC@C<CCC;DCCACDFHCCCCB?C@CC?BBD@BBBBBBBDDCBABB000;=>@C@BCCCAABC?B>B::8;BAAABBB?A@??AA?AA=AAA=@AA@@9@>>;::9999%:@;998?@AA==:=9<@AA8>:;8;9B>@@@;;:?<@;A@@9?994:9?=?@A?B@??@@?@@A997A>=??:?@=;;;==BD;;;:>=>>>
@ATNG8:04680:01527
GATGGTAGAGTACAGTGTAGTAGACCAGAAGATCAGGAACTCTAGAAGAATTCAGATTTTTAACACGAGAGTAAACGCAAAAAGAAGGTTTTACAAGACTCACGTTAACAATATTGCAGCAGTACGCACACAATCGAAGCGCAGTAAGGATGGCTAGTGTAACTAGCAAGAATACCACGAAAGCAAGAAAAAGAAGTACGCTATTAACTATTAACGTACCTGTCTCTTCCGAAACGAATGAGTACACATCGTCGTGTCGTGCTACCATCGTATCTCAGGAGTCT
+
>BCC:66<<BDCCCBCEEDDCCCCD?;;99=BCBBB@C:::CBBBC???9>477AAACCC1B>BAAABCBCBBC>BBBBBBB3BB?B?@@@3>=A4::9<<97794<<@B=@A@=;;;@CD;;<GCCCDCCA?@;;;@BBBC@@??;<;@00+0>=>@@BD@CCDDC@;00*00/388/33(37847778;.;>6BBA@BEA?>5;5888?7<8=?B@A=@DC@@@A=@=ABB:??@;989>>BBBBACDC@A@@>988?@@ABB@BBBBCKDBB???9997?@
@ATNG8:04683:01506
GATGGTAGTATCTGTCTACGAGAGCCAGAAGATCAGGAACTCTAGAAGAATTCAGATTTTTAACACGAGAGTAAACGTAAAAAGAAGGTTTTACAAGACTCACGTTAACAATATTGCAGCAGTACGCACACAATCGAAGCGCAGTAAGGATGGCTAGTGTAACTAGCAAGAATACCACGAAAGCAAGAAAAAAGAAGTACGCTATTAACTATTAACGTACCTGTCTCTTCCGAAACGAATGAGTACACATCGTCGTGTCGTGCTAATCGTATCTCAGGAGTCT
+
:;;;//65//</0///979;<==<@;@=9.55::<<7<9:;;<BBB?AA;?8<>993333$3,339333<88;A8<7;9444$4:3;5;>>0<9727700/<<;;9<:==:6659<;>?B@@@=>>>>=A@<.449=398:@A998=A<5492:94<:;;A7;;;:983//)///4///::38983333333#/83////66222/50388927)..7//)/999844.438891988-3389;;83333399;:;;<<A?AAAA?B@AAC>::@@@00/<</
@ATNG8:04689:01495
GATGGTAGGACGAGCGTCTGAGAGGTACTCATTCGTTTCGGAAGAGACAGGTACGTTAATAGTTAATAGCGTACTTCTTTTTCTTGCTTTCGTGGTATTCTTGCTAGTTACACTAGCCATCCTTACTGCGCTTCGATTGTGTGCGTACTGCTGCAATATTGTTAACGTGAGTCTTGTAAAACCTTCTTTTTACGTTTACTCTCGTGTTAAAAATCTGAATTCTTCTAGAGTTCCTGATCTTCTGGTGTCGTCTATCATGTACTACCTTCGTATCTCAGGAGTCT
+
CBBB?CCC?CCCBCBBACCBCBCB=BDCCCBB@CCCC<AA?C?BBBDCBB=BDDCC?C?DBBB?C?EBBBCCCCB=99999'9D=CBBD>CC@@?ACD@CC?AABCCC@ECDDCCCC@CCC?C?CCCCCCCC@CCDD?DAAACCBBCCCCCAABB@C??>?C@C?BBCCCCCCC?BBCCC9@;@;::999*;CBBC=BBCCCCCCCCADEDJ2CBBCCAEADD@BBBACCD?C?BBBDDD?BAB?BCCCDCCBBBDDCCCCCDCB?B?CCBBCCDCBB?AA@??
@ATNG8:04696:01502
GATGGTAGTGTCAGTGCGCGTCGTCCAGAAGATCAGGAACTCTAGAAGAATTCAGATTTTTAACACGAGAGTAAACGTAAAAAGAAGGTTTTACAAGACTCACGTTAACAATATTGCAGCAGTACGCACACAATCGAAGCGCAGTAAGGATGGCTAGTGTAACTAGCAAGAATACCACGAAAGCAAGAAAAAGAAGTACGCTATTAACTATTAACGTACCTGTCTCTTCCGAAACGAATGAGTACGTGTGACGTACGTGAGCTACCATCGTATCTCAGGAGTCT
+
BBBC?CCCDCCBBAABHCBBCBABC@BCC@CCBBDC@B?BBCDCCB?BC>B?ABBBCCCC2C?CCCCAAAACCC=BBBCCCC5CF@C@BBB9BCE@CAAACCDCB?B@CC@CA@>ABCBCCCCCFCDCCCBB?CC@@>@AA@BBBB>BADBA=ACDDCCBA=CCCDAA?BB?BBB=@@???8===;99999(:@;B???DA@@@;>;>???8=9==B@@=@ABBCCC@B?BBC=C::7:BBBBDCCBBBBCCCCBBBBCAA@BCC?CAA@AAAAAAAB>BBB?A
@ATNG8:04652:01535
GATGGTAGGACGAGCGTCTGAGAGGTACTCATTCGTTTCGGAAGAGACAGGTACGTTAATAGTTAATAGCGTACTTCTTTTTCTTGCTTTCGTGGTATTCTTGCTAGTTACACTAGCCATCCTTACTTCGCTTCGATTGTGTGCGTACTGCTGCAATATTGTTAACGTGAGTCTTGTAAATCCTTCTTTTTACGTTTACTCTCGTGTTAAAAATCTGAATTCTTCTAGAGTTCCTGATCTTCTGGGTGCGCTACAGTCTCTCTACCATCGTATCTCAGGAGTCT
+
BBBB;D?H?B;;6ABBEBBBBCCC@CCBBBCC@CACC>CC?B?CCCBBBC@CCBCBAD?BBDD@D@FCBECCCBB?@A@@@0@@=@CDF>D@@A>AAB?DD@;;;CCC@DCGCCCCC@CCC@C@CCC@BCGFAG:;;?AABCCDCCDCCCCA@@@@CBB?A@@B@BBBBCCCEC?AAAA<AF?B?BCBCB2BCCCD>CCBDGGBBBB@EKEI5;;;;B5;7;A=ACCDCCC@C@BBBD@@<@@CA;ABBBBBCCBBBCCCDDDAA@ADCCCDCCBBBB@CCBBB
@ATNG8:04653:01548
GATGGTAGTGTCATATGAGAGTGTGTCTCATTCGTTTCGGAAGAGACAGGTACGTTAATAGTTAATAGCGTACTTCTTTTTCTTGCTTTCGTGGTATTCTTGCTAGTTACACTAGCCATCCTTACTGCGCTTCGATTGTGTGCGTACTGCTGCAATATTGTTAACGTGAGTCTTGTAAAACCTTCTTTTTACGTTTACTCTCGTGTTAAAAATCTAAATTCTTCTAGAGTTCCTGATCTTCTGGATAGCGACGCGATATACTACCATCGTATCTCAGGAGTCT
+
===C?BBDCBBBAAACAACCDDDDDBBBA@@?ACCE>CB:;:;CCCCCC@CCCBB?B?BBA@=A@CCC@A?BBA<:::;:*:B?CCEI>BABC@CBD@BB>ABBDDC?BBCCDCCC@BAA>A?BCCCBCCC@CCCC?BBBBDCCCCCCDDBBBB?BCC@CC@B@BBCBBBCBB?A@@@@8@?D>;;:;:*;??AA<BBCBDCC:;;5;;;;*<BBBB=C@@@?B@CCBCB@C@BBCBBCAFCLACGCCDBBBBB;<;AAECCCC?CCBBBBBCCCCC@@@@AA
@ATNG8:04655:01554
GATGGTAGCATCATGCATATCTCACCAGAAGATCAGGAACTCTAGAAGAATTCAGATTTTTAACACGAGAGTAAACGTAAAAAGAAGGTTTTACAAGACTCACGTTAACAATATTGCAGCAGTACGCACACAATCGAAGCGCAGTAAGGATGGCTAGTGTAACTAGCAAGAATACCACGAAAGCAAGAAAAAGAAGTACGCTATTAACTATTAACGTACCTGTCTCTTCCGAAACGAATGAGTACCTCTCAGACGCTCGTCCTACCATCGTATCTCAGGAGTCT
+
ECCC?BBCCDDDCCCCBBBBDCCCC?CCC?CABBBC?B?AAABBCF@BB?B?AABACCCA2A=AACDBBA@BBC>AAACCCB2A@=A5;;;*;BC=@BAACCCBC@C@CE@CCC@CCBBBBBBCGDCCCCCCBCCCC?CCBBBBAA?B@DCB=BCDBBAAA@CCCAAA?BC@BBB798=;;3=<=;99999(:A?B:99BBBAA7;7;>??5;5;>BAB@BBBCCCC?C@CEE>B??=?BBBBBB?BBBBBABAACCCCAA?@>@<AA>>CCBBBB@@<@B@@@
@ATNG8:04657:01562
GATGGTAGCTATACGTATATCTATGTACTCATTTCGTTTCGGAAGAGACAGGTACGTTAATAGTTAATAGCGTACTTCTTTTTCTTGCTTTCGTGGTATTCTTGCTAGTTACACTAGCCATCCTTACTGCGCTTCGATTGTGTGCGTACTGCTGCAATATTGTTAACGTGAGTCTTGTAAAACCTTCTTTTTACGTTTACTCTCGTGTTAAAAATCTGAATTCTTCTAGAGTTCCTGATCTTCTGGCTCTCGTAGACAGATACTACCATCGTATCTCAGGAGTCT
+
C==D@CEDCC>BBCCGGCCBCCCCCC@ABBDEG>C@@@=AEAE@DCCGGCC?CCBBA?B?AAAC?C?CCCCCBDAC?CCCCC3CD<??EF>BAAB?BBC?CC5:9BCBB?BCBBB@>>;?=>;><@@@@AD@@<@A@@6<<?<<<=A@?>>>A@@@::;;=BB=C:=>AAAA>==:<::::1:8>888888(8=98918////.8657-5555$28878384..*.888977277;=??AA6::@9@@@;;;=;;;@@A???A@::5;>>>>>=?986616@===
@ATNG8:04659:01542
GATGGTAGCATCTGCATATCTCACCAGAAGATCAGGAACTCTAGAAGAATTCAGATTTTTAACACGAGAGTAAACGTAAAAAGAAGGTTTTACAAGACTCACGTTAACAATATTGCAGCAGTACGCACACAATCGAAGCGCAGTAAGGATGGCTAGTGTAACTAGCAAGAATACCACGAAAGCAAGAAAAAAGAAGTACGCTATTAACTATTAACGTACCTGTCTCTTCCGAAACGAATGAGTACGTGTGCGACGTGTCTCCTACCATCGTATCTCAGGAGTCT
+
::4;45:::;BCB@B;;6;<@BCC@DDC=A<:;A==@=@ACCEFC@CB?B?:99>?>>@.@=AABBFA@===@40//////$/:4;8===2=;;7<??CCCCC>9>;??>@@?@???BCBBBABBBBBCAB>B;;;?BAAAAAAA=A>A;;4;A@AACCC@CCCAAA@DC?B??;?;>>>7000*000000%0>;?>=??::<=:==B@@@;?6;;BDC@B<;<CCC@H=??@;@9:6:??BCAAAA????>@@?B@@A>>=AA<866//0<<@AAAB?AA899
@ATNG8:04677:01545
GATGGTAGCGCACACATAGATACAGTACTCATTCGTTTCGGAAGAGGCAGGTACGTTAATAGTTAATAGCGTACTTCTTTTTCTTGCTTTCGTGGTATTCTTGCTAGTTACACTAGCCATCCTTACTGCGCTTCGATTGTGTGCGTACTGCTGCAATATTGTTAACGTGAGTCTTGTAAAACCTTCTTTTTACGTTTACTCTCGTGTTAAAAATCTGAATTCTTCTAGAGTTCCTGATCTTCTGGTCTACTACACTGTACTCTACCATCGTATCTCAGGAGTCT
+
CABC@BBECBBBCCFECCCBB;;;CCCCBBCF@BBBC=AA@EACBB@CDE@@>>00+/4:>:<9B@CBBBBBBBB?BBDDD3A@<@>?=5=?:;7;AA>A@6;<;;CDAFCEEIIAB?BCF@C@DBBCBCBCBCCCC@CCCCCAAACBBBBCBBB@B@@>@B?A?BBBCCCCCE@CCCCC;D@D?BAAAB0@@@@@;@AAAC@A@BA=A@AA,@AAAA=C?CB?BBBBBBB?A>BBABAB>BBC@BAAABCBBCAAAEGGGGIAA=AA@@@@CCCDBC?BBBAA
@ATNG8:04678:01564
GATGGTAGACACGTGTGCTCTCTCGTACTCATTCGTTTCGGAAGAGACAGGTACGTTAATAGTTAATAGCGTACTTCTTTTTCTTGCTTTCGTGGTATTCTTGCTAGTTACACTAGCCATCCTTACTGCGCTTCGATTGTGTGCGTACTGCTGCAATATTGTTAACGTGAGTCTTGTAAAACCTTCTTTTTACGTTTACTCTCGTGTTAAAAATCTGAATTCTTCTAGAGTTCCTGATCTTCTGGAGATACACATGATACTCTACCATCGTATCTCAGGAGTCT
+
CDCC?CDCDDDCABBAAABCBBBCDBBACBBB@CDDD=BB?B?CCCBBBB?BBC??<?>BBBB?A?BBAABCCCB?ACDDD3BB@BB?C;BC@B?A@@;>?8><>@BB=>==<@@@@:<<<=A;AA@@;;;?=AA@>8==<<==@@AA@AA<<<A<>>>=?>;?;AAAAAAAAA<AAACC5A<A<?????/==99709:=678A====AAAA/AAAAA<A<AA<AAA@?=<9<6<<@@<<:=@@<@D@@@AA?@>@@@@@AA>?>:>>>A@@@@@@AA:>><<<
@ATNG8:04679:01559
GATGGTAGGACGAGCGTCTGAGAGGTACTCATTCGTTTCGGAAGAGACAGGTACGTTAATAGTTAATAGCGTACTTCTTTTTCTTGCTTTCGTGGTATTCTTGCTAGTTACACTAGCCATCCTTACTGCGCTTCGATTGTGTGCGTACTGCTGCAATATTGTTAACGTGAGTCTTGTAAAACCTTCTTTTTACGTTTACTCTCGTGTTAAAAATCTGAATTCTTCTAGAGTTCCTGATCTTCTGGTTCTACGCTGTCGCGCTACCATCGTATCTCAGGAGTCT
+
>>>C?CCC@BBBBBB@AACBCBA@=@CBBB::7;??@;@B?B?BBDCCBB=BCDCCAC?CCCC@D?CCCDBCBAA>BCDCD5@@=@BBB<C@@A?ABCACH@BBBDEDACFFCCCCD@CBB?B?CCCCCBBC?BBDD@CCCCDCBBBBBBCCCCC@DBB?@@=?=@@@BBCCBB?A@@@@7@>B=;;;;;.;CFHI>CBBAAAC<;<ACCCC5CBABC@CADD@BBC@@AC@C@BCBBBA?BAB?B@BBBAA@BBBDCCCAAAC@BAACBBA@ACCC?BCCCB
@ATNG8:04679:01565
GATGGTAGTGTCATATGAGAGTGTGTACTCATTCGTTTCGGAAGAGACAGGTACGTTTAATAGTTAATAGCGTAACTTCTTTTTCTTTGCTTTCGTGGTATTCTTGCTAGTTACACTAGCCATCCTTACTGCGCTTCGATTGTGTGCGTACTGCTGCAATATTGTTAACGTGAGTCTTGTAAAAACCTTCTTTTTACGTTTACTCTCGTGTTAAAAATCTGAATTCTTCTAGAGTTCCTGATCTTCTGGACGACGCGCACTGACACTACCATCGTATCTCAGGAGTCT
+
////)/////5==>>><@<;5559;<:695;C7955:09?9>:999CBCC@;55544)4.4;4;4;?B??7;0/)/:277999'///(48;;2;444.45925<495659;8<@@@@BBB=BAA<@=AABA@@BC8;:CD<@@AAB@;00=<<..--.(---0993:4::::44444.444444$4.4.4;;;;)55:<>2<644555555.5<<=+<55561/4:;4/0////96<066>=<<7;;=:=655=55566555=@@@BCC=AACBBBB;;;?@=;;;BC
@ATNG8:04683:01561
GATGGTAGTGTGTCTCTGAGAGTAGTACTCATTCGTTTCGGAAGAGACAGGTACGTTAATAGTTAATAGCGTAACTTCTTTTTCTTTGCTTTCGTGGTATTCTTGCTAGTTACACTAGCCATCCTTACTGCGCTTCGATTGTGTGCGTACTGCTGCAATATTGTTAACGTGAGTCTTGTAAAAACCTTCTTTTTACGTTTACTCTCGTGTTAAAAATCTGAATTCTTCTAGAGTTCCTGATCTTCTGGAGATACACATGATACTCTACCATCGTATCTCAGGAGTCT
+
ECCC=BBBBBBABCBAAABCBCCCAB@AAA@@=?ABA<AB@C@CBCCDDD=<<<00+/4:<9;8<9<;;BB;<4:@:?@BAB+<<<5556>3;;972700+/9*//65<=9>CCCBBBC?AACAC@BAAA@A<;4;BA@=B@@BB?999@@>>?@>>9;;:<@A?C;@@A@AAAAB?BBBEED5B?B6;;>@>,@@ADD;@;;:@@9959.5555$555592929@;=<=00/<2;2=<>?;??BBB@DDDDCCCCBBDBBCC;;;BC?ABABAAAAAA@@=???BB
@ATNG8:04689:01557
GATGGTAGTCTCAGATAGTCTATAGTACTCATTCGTTTCGGAAGAGACAGGTACGTTAATAGTTAATAGCGTACTTCTTTTTCTTGCTTTCGTGGTATTCTTGCTAGTTACACTAGCCATCCTTACTGCGCTTCGATTGTGTGCGTACTGCTGCAATATTGTTAACGTGAGTCTTGTAAAAACCTTCTTTTTACGTTTTACTCTCGTGTTAAAAATCTGAATTCTTCTAGAGTTCCTGATCTTCTGGGTCTCTCTCTCACGCACTACCATCGTATCTCAGGAGTCT
+
CB;98;BCCBCCBBBBBC;;;BCBBCDC;9:C?BBBD>CH@C@CCCDECC@BBBBB@B>@A9;6;4;9@::@?9:59@BAB2A@<?>BB=@@@B?BCB?BD7;;;AAC=AACCBBBF:;;B>A<AC<<<BCC@CC@B=CCCABCCBBA@@;;<@B@BBB?@@:@>A;;;@>@:;5::;9;9'94=9>BDDC0?A;::;-:@@AABA@;;59999(9@@AB@B@;;:;@@==00+0;000==@;@ABC<BBCCCBBBCB@@BCCCCCC@BCBEDDAAABCC>AABCB
@ATNG8:04693:01542
GATGGTAGTGTCAGTGCGCGTCGTCCAGAAGATCAGGAACTCTAGAAGAATTCAGATTTTTAACACGAGAGTAAACGTAAAAAGAAGGTTTTACAAGACTCACGTTAACAATATTGCAGCAGTACGCACACAATCGAAGCGCAGTAAGGATGGCTAGTGTAACTAGCAAGAATACCACGAAAGCAAGAAAAAGAAGTACGCTATTAACTATTAACGTACCTGTCTCTTCCGAAACGAATGAGTACACATCCGTCGTGTCGTGCTACCATCGTATCTCAGGAGTCT
+
CCBB@BDCCCBBBCCCDCCCCCBBBACCC@BB@@@A?A=BABCCBB?BC@B@AAACCCCC3C?AABBBCBBBBD8??@AAAA0@@=@=A@A9ABB?<=;BCCC;;:;@CC@E@@?ACCBDDCCECDCCDBBC@DB??;?@@@@CBB>C@CCB?BCCBBACC?CCCCAA?BC?A?A?A@>>>7???;99898(:@<A?>?CBA??<><>?AA:=:=ACBB@BBBBBBB@B?BBD>CAA>ABCBBBACACAA<AACCDBBAAAAAABB@BCCCBBBBBBBB@BBB>>
@ATNG8:04696:01544
GATGGTAGAGAGACTGTAGCGCACCCAGAAGATCAGGAACTCTAGAAGAATTCAGATTTTTAACACGAGAGTAAACGTAAAAAGAAGGTTTTACAAGACTCACGTTAACAATATTGCAGCAGTACGCACACAATCGAAGCGCAGTAAGGATGGCTAGTGTAACTAGCAAGAATACCACGAAAGCAAGAAAAAGAAGTACGCTATTAACTATTAACGTACCTGTCTCTTCCGAAACGAATGAGTACCTCTCAGACGCTCGTCCTACCATCGTATCTCAGGAGTCT
+
<<<B@BCCCDCCCCCCCCCCCBBAD=CBB?BCCCCC?C@CBA??AC?CC?B?BBB@@@@@2@?BCBBBCCBBBB:AA@@@??,?@=A5;;;6;BEALAACCCD;9;;@BB@BBC?CCCBCBBCCECCCECBB<AA??;@BA@@B??<@@BBC?BCCCCABA@AABBBB?AA?CDH?BBCCC:??@;99999(9?@C?>>B@@@C:>:=???<?<@ACCC?BBBBCCC?B>AAD>BBB@AA@ABBB?BBBBCCCCCCCCAAA=AAA<@:::BBBBAAAB@BBA>>
@ATNG8:04648:01594
GATGGTAGATATATGCACGCTCTACCAGAAGATCAGGAACTCTAGAAGAATTCAGATTTTTAACACGAGAGTAAACGTAAAAAGAAGGTTTTACAAGACTCACGTTAACAATATTGCAGCAGTACGCACACAATCGAAGCGCAGTAAGGATGGCTAGTGTAACTAGCAAGAATACCACGAAAGCAAGAAAAAAGAAGTACGCTATTAACTATTAACGTACCTGTCTCTTCCGAAACGAATGAGTACTGTATCTATGTATGCGCTACATCGTATCTCAGGAGTCT
+
@@?@9==@CDCCCCBBBB>CDCCCC@BCC?ABAAAB8;69?@8:5>7BB?A<?=983777'86888>?>=?799*87:==99):C:C@CCC;CBB@BCCCCCC;;6;?@@<@BC>@@BBBCBCCCBBBAA;;8;BBD@CBCDBA;;60:@00-0@@@AAAB@CCB?@@@?;7000+00000*0=>;99999:%7@<9777==;/-)-(-2--(-268??B?CCC;;9D??;=>>5=00+0::>@@@@??=@@?>;<<<7::??:99?C?<=C@>>>@A<>??88
@ATNG8:04651:01585
GATGGTAGCTATACGTATATCTATGTACTCATTCGTTTCGGAAGAGACAGGTACGTTAATAGTTAATAGCGTACTTCTTTTTCTTGCTTTCGTGGTATTCTTGCTAGTTACACTAGCCATCCTTACTGCGCTTCGATTGTGTGCGTACTGCTGCAATATTGTTAACGTGAGTCTTGTAAAACCTTCTTTTTACGTTTACTCTCGTGTTAAAAATCTGAATTCTTCTAGAGTTCCTGATCTTCTGGAGATATCATCAGCGAGCTACCATCGTATCTCAGGAGTCT
+
@>;;055:==AAA;<6>==DCCDB=<@?BBAB;A@@A;AA?B?CBBCEEC?BA@@?;@;>9??<@8ABCBBAB=C7AA>>=)=?1=???5=@9839AA?DB<???=;?498>??>AA=>>>:=:>>>>??@C=C>>>689?;::<=9::>?9998+//6066)/)/789>>>>?:=>>A@1>8=9<<===+=?===6=A?;;;;:::4::::*::;<;8<;??<?@A??>>;>;??B?>>;>?>8=>==>>>>@@A????===>>:<===>@@@AA;;8;AAAA
@ATNG8:04657:01620
GATGGTAGCATCATGCATATCTCACCAGAAGATCAGGAACTCTAGAAGAATTCAGATTTTTAACACGAGAGTAAACGTAAAAAGAAGGTTTTACAAGACTCACGTAACAATATTGCAGCAGTACGCACACAATCGAAGCGCAGTAAGGATGGCTAGTGTAACTAGCAAGAATACCACGAAAGCAAGAAAAAAGAAGTTACGCTATTAACTATTAACGTACCTGTCTCTTCCGAAACGAATGAGTACGTGTGCGACCGTGTCTCCTACATCGTATCTCAGGAGTCT
+
B=AE??<C>===DCBB=;666===;055504::;:;5:.3785;<=7?@:848;;=B>>C+@8BBB::89938;,37AAAAB1BB?A<ABB:BBBAFCAAA@8,,,(,,(,,-369::==;;@B:;9AA@@8=000*/::9=A=A<A=A;:6:>=>A9959><<=BB>BB>BBB=;;BAA9>?=8<<<<<<&;?:@?>BDAA<=;4947<<<8<6:6;;@=@@999=A?C?AAC8=;<187=;>?A;:67-----(-56//3745889988;::B:>>:7:98--
@ATNG8:04668:01584
GATGGTAGGACGAGCGTCTGAGAGGTACTCATTCGTTTCGGAAGAGACAGGTACGTTAATAGTTAATAGCGTACTTCTTTTTCTTGCTTTCGTGGTATTCTTGCTAGTTACACTAGCCATCCTTACTGCGCTTCGATTGTGTGCGTACTGCTGCAATATTGTTAACGTGAGTCTTGTAAAACCTTCTTTTTACGTTTACTCTCGTGTTAAAAATCTGAATTCTTCTAGAGTTCCTGATCTTCTGGCGCTCTGTCACGTCTGCTACCATCGTATCTCAGGAGTCT
+
A>CC?BDC?EBBBBBBBBBBBCCD?CCCCDCB?BCCC=BC?C>BBDDDBB=BCCEE?C=BBCC?C?EBBBCCCBB?BCDDD1CC?ABBD>CCCC?BBC?CF>AABEDF@CCFCCDDD=BBB?C?CDCCCBBC>AABB?BCCBBBBBDCCCCBBBB?CCC@BB@B@BBCCCBBBC?BBDDD;D@D?@@@@>,>ABBB>BBBCCCBCCC?BBBB0A>>00+08<=<A@BBBBB@B@BBBCCB=;:;=ABBCCBCBCCCCCC@@@BCC?BBBBDCCCABBC@BBA@@
@ATNG8:04672:01615
GTGGTAGGACGAGCGTCTGAGAGGTACTCATTCGTTTCGGAAGAGACAGGTACGTTAATAGTTAATAGCGTACTTCTTTTTCTTGCTTTCGTGGTATTCTTGCTAGTTACACTAGCCATCCTTACTGCGCTTCGATTGTGTGCGTACTGCTGCAATATTGTTAACGTGAGTCTTGTAAAACCTTCTTTTTACGTTTACTCTCGTGTTAAAAATCTGAATTCTTCTAGAGTTCCTGATCTTCTGGGCAGACTCTCACACGCCTACCATCGTATCTCAGGAGTCT
+
9:;344/)///////4<<A???A=@@@964;8<399,48385<666@>@<<<:>@,0+/...*0*/9::599;0*00000$/9)//<<8;===<<;;9;?.599=992559=;;;;7;=?;A:>>=5.---(--55059@<?;;;;CBBABBBB@BBC@;;9;=AABCA@@;;5:9??A4@?B>@ACCC0@=<<<+00@CB@B99949DD@1@B@A@=@=@A<@@@AA@@?@>?@BB:;7;@CC=CCCC;00=000;<@=>>=>,00==>=CC@??A<@995:
@ATNG8:04682:01606
GATGGTAGTGATACAGATCAGACACCAGAAGATCAGGAACCTAGAAGAATTCATATTTTTAACACGAGAGTAAACGTAAAAAGAAGGTTTTACAAGACTCACGTTAACAATATTGCAGCAGTACGCACACAATCGAAGCGCAGTAAAGGATGGCTAGTGTAACTAGCAAGAATACCACGAAGCAAGAAAAAGAAGTACGCTATTAACTATTAACGTACCTGTCTCTTCCGAAACGAATGAGTACGTGTGCGACGTGTCTCCTACCATCGTATCTCAGGAGTCT
+
<<<@8<=<<@;<>>AAA;66;>@4;05997=BAABB7;598@9:868;-804:@BBDCC+C:>=BAA998;7=8;333777'55.5.555)2264:77;997573;66/(///)/:9:<;==>??==///@4979>;:;:=<<898)87999,5258:5751579522499166>.2278,228055:::(22,288:<==>>:?=???=8;0///<<7=:9=>>?<A;?>>4<8807<<>68/66/////55999>>?@987849878AA=<====:>AD@@
@ATNG8:04675:01668
GATGGTAGAGTACAGTGTAGTAGACCAGAAGATCAGGAACTCTAGAAGAATTCAGATTTTTAACACGAGAGTAAACGTAAAAAGAAGGTTTTACAAGACTCACGTTAACAATATTGCAGCAGTACGCACACAATCGAAGCGCAGTAAGGATGGCTAGTGTAACTAGCAAGAATACCACGAAAGCAAGAAAAAAGAAGTACGCTATTAACTATTAACGTACCTGTCTCTCCGAAACGGAATGAGTACGTGTGACGTACGTGAGCTACCATCGTATCTCAGGAGTCT
+
>>>C?BAA;;:;;<<ABCBCBCCCB?BCC?B@;:;C@B>BABBBBF@BB?C=999?>@AA.?;??<?@?AA?A@:??>AABA5BC?C7;;;6;CC?CCCBBBC;96;@AA>BBC=AACBCCCCCCCCA@@CC@CBBB?BCCCCCA@<A?C@@>ACCCBBBC@CCBBBA?CC@>>?=@A???8=>>;99::::%:@<?:9:B?AAA:=:<<=@8=:>ADBB@BBCBBBBB@BCC>AA=A=AAADEBBABCAAABBBCBBBB?@?BBC@BBBBBBAAABBB@CCB??
@ATNG8:04685:01658
GATGGTAGTACATGATAGACGACACCAGAAGATCAGGAACTCTAGAAGAATTCAGATTTTTAACACGAGAGTAAACGTAAAAAGAAGGTTTTACAAGACTCACGTTTAACAATATTGCAGCAGTACGCACACAATCGAAGCGCAGTAAGGATGGCTAGTGTAACTAGCAAGAATACCACGAAAAGCAAGAAAAAAGAAGTTACGCTATTAACTATTAAACGTACCTGTCTCTTCCGAAACGAATGGTACGATGAGAGAGCTCTCTCTACCATCGTATCTCAGGAGTCT
+
BBBB@CDBBBAABCBBBBBBBCCBB@CCC@CBBBCC@C@CFDCCCC?BB?B@EDBBBDCB5C>BBBHCGCCCEF=BA@@@@@0@C?B8CCB799BACCBBBC@;;;6;?CD?C@@=@@A?@@BB@@;;;BCCCAAAAB?BBDCCDCC@C>B;;9;BCBCCDD@CBBBCC@CC@BBC6999999+9==9?FEFCC)CB>77079AAB@@=@+000/)/>1<ACCC?BBCCCDD@B@BBD9@<;6;@?ABBBBBBAAABBAADBB???A>>8>>>?BAC>>:>?::98;;
@ATNG8:04690:01640
GATGGTAGTGATACAGATCAGACACCAGAAGATCAGGAACTCTAGAAGAATTCAGATTTTTAACAACGAGAGTAAACGTTAAAAAGAATGGTTTTACAAGACTCACGTTTAACAATATTGCAGCAGTACGCACACAATCGAAGCGCAGTAAGGATGGCTAGTGTGACTAGCAAGAATACCACGAAAGCAAGAAAAAGAAGTACGCTATTAACTATTAACGTACCTGTCTCTTCCGAAACGAATGGTACCTCTCAGACGCTCGTCCTACCATCGTATCTCAGGAGTCT
+
AA?C:<;@00////;;:6665===>:<<>8@??@CC?C?@><///83//*/48<///666'63//(/9833388;183/)////$//)//5;;;/9781/////;/55;3;8<=<A9925=@@AB@@@B?A@@?A>9==;:24:<<=>=B?CAC;;7;@@?A;;;@<<<:9:6::60//0:6;?=/337177777'7948333333336;37;<;29397===9===9>>>;?69:C<@@<;::7;<A>A@ABBABBBBBBB??<?AA>B???>B988>>=<AA@;<
@ATNG8:04669:01683
GATGGTAGTGTCAGTGCGCGTCGTCCAGAAGATCAGGAACTCTAGAAGAATTCAGATTTTTAACACGAGAGTAAACGTAAAAAGAAGGTTTTACAAGACTCACGTTAACAATATTGCAGCAGTACGCACACAATCGAAGCGCAGTAAGGATGGCTAGTGTAACTAGCAAGAATACCACGAAAAGCAAGAAAAAAGAAGTACGCTATTAACCATTAACGTACCTGTCTCTTCCGAAACGAATGAGTACGTGTGACGTACGTGAGCTACCATCGTATCTCAGGAGTCT
+
BBCC?BBBCBCCECABABBBAABBC@CCCADCCCBB?A@BBBDCCA?AB>A<BAAA????/A<?AAACCCCBBB>B>@@BBC5CC@D@DDD:CCCBDCAA@CC::8;@BC@C@@?@BCCDAAACCCCCCBBA?A??>;???B@A@B>B?A@@>ACCCDCCC?BBBBBB=A@<@@@9==9999+9<=9?BBBBB)BC??:9:@<=>B7:7;<@@=B=AAECC@BDDCCCC?B?AAA<AAB@AAABBAA@AABABABDBAAAA@@?ABC?@??BC??@CCBD@BBBBB
@ATNG8:04691:01694
GATGGTAGCGCATATCAGCGCAGCCCAGAAGATCAGGAACTCTAGAAGAATTCAGATTTTTAACACGAGAGTAAACGTAAAAAGAAGGTTTTACAAGACTCACGTTAACAATATTGCAGCAGTACGCACACAATCGAAGCGCAGTAAGGATGGCTAGTGTAACTAGCAAGAATACCACGAAAGCAAGAAAAAGAAGTACGCTATTAACTATTAACGTACCTGTCTCTTCCGAAACGAATGAGTACGTGTGCGACGTGTCTCCTACCATCGTATCTCAGGAGTCT
+
BCBBACBBBBCCCBCDCCCCBBBCC>CEDACCCCCC=?<@BBCCCB???=@@DCDCCCCC5B>BEHECCCCCCC=BCCDDDD1BB?D4999.;BB?CCCCBBB;97;@A@?BBB?BBBBBCCBBBBBCCBBA>BE@@?@BB@@B@@?B@CCB?BFCCCBBB?CCCCCC?CB>BA@;?=788*9>>;99:9:(9@=A:99AAAAB797:BA>;@<??CBB?BBBBCBB?B@CBB=BBB?@@@BBBBBBBBABCCCAAACBBB?BBB?BBCCBBBBBBBB>BBAA@
@ATNG8:04696:01705
GATGGTAGATACTCGCTGATACACCCAGAAGATCAGGAACTCTAGAAGAATTCAGATTTTTAACACGAGAGTAAACGTAAAAAGAAGGTTTTACAAGACTCACGTTAACAATATTGCAGCAGTACGCATACAATCGAAGCGCAGTAAGGATGGCTAGTGTAACTAGCAAGAATACCACGAAAGCAAGAAAAAGAAGTACGCTATTAACTATTAACGTACCTGTCTCTTCCGAAACGAATGAGTACGTGTGACGTACGTGAGCTACCATCGTATCTCAGGAGTCT
+
?566:?@CBA;@@966;;>;;@BCC?CCB@CCCCCC>A>AACAA@B4988;8=>983;77'7288;:::;8777.339>;;;):>5;8=B?1@@D@CCCCBBBBB?B?BB@A@@:;:CCBBCDCDDFF;;;C?B;<<<;;:ABBCF@BACCB>BCBCBDCC??@CCBC?CB?B?>;>;>>>7>00+00000,0@=E@??C@?8838:;<>>17,//@>>;@BA@@@A5:29?@/988177;;>@BBBBAAA::8>?>@@@999AB?A?@?BBBCCDBC?9::BC
@ATNG8:04668:01733
GATGGTAGTGATACAGATCAGACACCAGAAGATCAGGAACTCTAGAAGAATTCAGATTTTTAACACGAGAGTAAACGTAAAAAGAAGGTTTTACAAGACTCACGTTAACAATATTGCAGCAGTACGCACACAATCGAAGCGCAGTAAGGATGGCTAGTGTAACAGCAAGAATACCACGAAAGCAAGAAAAAGAAGTACGCTATTAACTATTAACGTACCTGTCTCTTCCGAAACGAATGAGTACGTGTGCGACGTGTCTCCTACCATCGTATCTCAGGAGTCT
+
CCCE@DBBCCCBCCCGCCCCEDCBB@BBB?BABA@;:>:=BAAACB?BB?C?BCB@@@@:)96:;;<==BCCCC:A:;5=@=1AA<@<CCC;BCB?B;;;@AA;;8:<A@;@<;7:@@@@BBCCCAABCAA@?BB@@<@A@AA@;93;>BAA?BBBBBCCC@CCAAA???<?@@<?998<3733,37999.:?;??@A@>?@A?B>ABBB?B?ABBBB?BCCB>>>?C@BBB=A::6:::ACBCAAAA999>>977ABBB?BBC@B>B::;;>>>>>9=>;;;
@ATNG8:04687:01752
GATGGTAGTACATGATAGACGACACCAGAAGATCAGGAACTCTAGAAGAATTCAGATTTTTAACACGAGAGTAAACGTAAAAAGAAGGTTTTACAAGACTCACGTTAACAATATTGCAGCAGTACGCACACAATCGAAGCGCAGTAAGGATGGCTAGTGTAACTAGCAAGAATACCACGAAAGCAAGAAAAAAGAAGTACGCTATTAACTATTAACGTACCTGTCTCTTCCGAAACGAATGAGTACCTCTCAGACGCTCGTCCTACCATCGTATCTCAGGAGTCT
+
BBBB@CDFCB@AACCCDDDD9;:@A=ABA@BBBCCB?B@BAA<?>>;89489===<<@@@0A=BCBGDHCBBBA;BA@@@@A0@@=B5;;;*;@@<ACFCCCBBB>@>?C@CBC=@@??@@BBCCCCCBAAA?BBBB@BBBBBBBB?A=B::9;CCCCCCC@BBD@@@@BB>BBB;??999,9==99:::9:%:A@A:9:BAABC<?=>DBA3838?BBCACDCCBCB=@=;::.;;;7;BCBDBB?BCCBBBCB@AAAACC?BBB?CCCACBBCCCBB>AAABC
@ATNG8:04693:01762
GATGGTAGACATATCGTACTCTCTGTACTCATTCGTTTCGGAAGGGACAGGTACGTTAATAGTTAATAGCGTACTTCTTTTTCTTGCTTTCGTGGTATTCTTGCTAGTTACACTAGCCATCCTTACTGCGCTTCGATTGTGTGCGTACTGCTGCAATATTGTTAACGTGAGTCTTGTAAAACCTTCTTTTTACGTTTACTCTCGTGTTAAAAATCTGAATTCTTCTAGAGTTCCTGATCTTCTGGTGTCTGATCTGTATCACTACCATCGTATCTCAGGAGTCT
+
CECC@CDCCCBBCICDCEFCCCDBBCBCCCCB@CBBB=BB@B?BB<BCBC@CCCBC@C@CCCC@CACCBBCCBB?<99999$:@5??BD>AB??;@??;@A?ABBCBB?BBBBCCBB=BBB@B?BBBBBBBB?CCCA;@@AA@===?????;;;>8;<><@A<A=@@@>>>B??<@?@AA5A7:7;AAAA/@@===6=???@?>=<<18888(8>??D=D;@?;@BBBA??;?;ABBAAA;A@@<:;;<<=B@>>>@@BBB>>>@<?@@@A@@>>>>=<AA??>
@ATNG8:04652:01821
GATGGTAGCGCACACATAGATACAGTACTCATTCGTTTCGGAAGAGACAGGTACGTTAATAGTTAATAGCGTACTTCTTTTTCTTGCTTTCGTGGTATTCTTGCTAGTTACACTAGCCATCCTTACTGCGCTTCGATTGTGTGCGTACTGCTGCAATATTGTTAACGTGAGTCTTGTAAAACCTTCTTTTTACGTTTACTCTCGTGTTAAAATCTGAATTCTTCTAGAGTTCCTGATCTTCTGGATAGCGACGCGATATACTACCATCGTATCTCAGGAGTCT
+
>>=A@CCAAAABBCGHGFFBBA?@@CCCCCCC?ABBD=BB@C@BDCDDBB@BCCA@?A@BAAB::8;DBBCCEBB=@A???,::4;8AB;@@@B?BBC@CF;=<BCCB@BBCCCCCC@CCD?B=@?BBBBCC@CDCC@CBAACCCCBDCBBBCBB?BA@=@A=A?AABCBBBEE?A@CCC:B=@=@BABA0AA@@@;@@@@@ABBBB?BDC:CBBBB?A?ACACCBCCBB@B@BACCBB@BBB@CCAA@BCBBBAABCCEECCC@BBCDDCCBBBCC@CCBBB
@ATNG8:04678:01784
GATGGTAGAGAGAGCTCTCTCATCGTACTCATTCGTTTCGGAAGAGACAGGTACGTTAATAGTTAATAGCGTACTTCTTTTTCTTGCTTTTCGTGGTATTCTTGCTAGTTACACTAGCCATCCTTACTGCGCTTCGATTGTGTGACTGCTGCAATATTGTTAACGTGAGTCTTGTAAAACCTTCTTTTACGTTTAACTCTTCGTGTTAAAAATCTGAATTCTTACTAGAGTTCCTGATCTTCTGGTGTCTGATCTGTATCACTACCATCGTATCTCAGGAGTCT
+
A?CD?CC:;;@B@@BBAA@><<;;;;999959.5<@>7@>:C8666>>;;7;?;>?7A598:=8=6>?>???@:@6AAAAA3AB=A>><</;<==144<7<A>@AAB9829CA988BD=A??;?=@<</////5<?>A=676A;<;===>>?D6;:@:=:7<9=///99@><8;6777(6/806665(5:::;5=0658@7755//)-333'3-//8484:<8=<<<?>>A;A8>><?;<:=9;56///65775657;<655;;;5;A@@@@@B;;:>;>====
@ATNG8:04684:01806
GATGGTAGTGTCATATGAGAGTGTGTACTCATTCGTTTCGGAAGAGACAGGTACGTTAATAGTTAATAGCGTACTTCTTTTTCTTTGCTTTCGTGGTATTCTTGCTAGTTACACTAGCCATCCTTACTGCGCTTCGATTGTGTGCGTACTGCTGCAATATTGTTAACGTGAGTCTTGTAAAACCTTCTTTTACGTTTACTCTCGTGTTAAAAATCTGAATTCTTCTAGAGTTCCTGATCTTCTGGGTCTCTCTCTCACGCACTACCATCGTATCTCAGGAGTCT
+
BA<;05<@@@CC;;9@B@BBCBBACB@@ACBC@BBBE?EH?C@BBBCCBA?@A@00-/48;;C@D?DCFDA000>60////$///(4::<4=<>=<A=A=AC9;;<;CC?BBBCFGJC@DBA?A@CBAAABBC?BCBC@CAAACBAAAA@@CCCCD@CCC@BB?B>A@B@@ACCC@CCCCC;C=B<;;;;.;???C<BBB@@@CAAA@CJJJ5DCCBB?A=AD?BBB;;;D@D@BCCCCB=A@@@;@BBBCGHCBBBA;;<;;DE?AA@BBCCBBDCDACCC@@
@ATNG8:04688:01785
GATGGTAGCACACGAGATCTCATCGTACTCATTCGTTTCGGAAGAGACAGGTACGTTAATAGTTAATAGCGTACTTCTTTTTTCTTGCTTTCGTGGTATTCTTGCTAGTTACGCTAGCCATCCTTACTGCGCTTCGATTGTGTGCGTACTGCTGCAATATTGTTAACGTGAGTCTTGTAAAACCTTCTTTTTACGTTTACTCTCGTGTTAAAATCTGAATTCTTCTAGAGTTCCTGATCTTCTGGTGTCTGATCTGTATCACTACCATCGTATCTCAGGAGTCT
+
BBCF@DCBCBCBBBCCCCCCCBBCDDDFCAAAACBBE>BB@CACCCBBCB@ACC;:;;?CC@A?B:@@AB??8<;6783333#3;39@B?5@ACC?DBB?BB>AAABBB>BAAAABBB<;;?<?<@?A@@@AA<A?@?7::=>==>@AAAAB;;;?:>>>;?@=A:==ABBA???=@@@AA5B;>:8////(/9666)------7:67-555&299663755505::;755.5,57?A@@<@@@;>;:;===A???@BBAAAA>>;>@AA@@??>>>>9>A>>>
@ATNG8:04689:01818
GATGGTAGTGTCAGTGCGCGTCGTCCAGAAGATCAGGAACTCTAGAAGAGTTCAGATTTTTAACACGAGAGTAAACGTAAAAAGAAGGTTTTACAAGACTCACGTTAACAATATTGCAGCAGTACGCACACAATCGAAGCGCAGTAAGGATGGCTAGTGTAACTAGCAAGAATACCACGAAAGCAAGAAAAAAGAAGTACGCTATTAACTATTAACGTACCTGTCTCTTCCGAAACGAATGAGTACTGTATCTATTTGTGCGCTACCATCGTATCTCAGGAGTCT
+
A?@D@BBBCCCECBAACDCCCC@A@@CEE@B>=>00-0<@>ADDDE@F?@@=A@?99899):>AA9:9?????A9=;>>@?@0@@;@4;;;5;AB?CCBBDBBCB?B?BB?BCC?BBAAACBBBCCCB:::B>BDCC@CCCDCCAA>B?C999:CCBBBCC?AAAACA@BB??>?8>><<<3=993999999%:@;@99:BDCB@7;79?AA5;7;=CCCACA@@BBB5;5;;;0:;;59AACBBBBBCBBABBBD?BBBBBBBBB>BABBBBBCCCBB?BB:99
@ATNG8:04695:01825
GATGGTAGTGTGTCTCTGAGAGTAGTACTCATTCGTTTCGGAAGAGACAGGTACGTTAATAGTTAATAGCGTACTTCTTTTTCTTGCTTTCGTGGTATTCTTGCTAGTTACACTAGCCATCCTTACTGCGCTTCGATTGTGTGCGTACTGCTGCAATATTGTTAACGTGAGTCTTGTAAAACCTTCTTTTTACGTTTACTCTCGTGTTAAAAATCTGAATTCTTCTAGAGTTCCTGATCTTCTGGCTCTCGTAGACAGATACTACCTTCGTATCTCAGGAGTCT
+
BCCC?BBCCCCCCCECCBBCBBBCDCBAABBD@BBBB>BB?B?CCAAADD@BBBBC@EDCCBB>BACCCECBBBB@CCDDD1DC@ABBE>CCAB>BBC@CI@AABGCC@BBCICCEC@CDC?C?CDDECCCC?B@??:>@@@@AA@BBBBB@A@A?BBB@BE@F?BBBBBCBDC@CA@@@9@?D>@@@@>,>?@@A=BBBCCCCCAA=ACBB2CCCCC?A?AC@CCECCAA?A@CCCDCC@BACACBBBCDCCBCCCCCDBAABD@C?CCBBBCABBB>BBBAA
@ATNG8:04696:01803
GATGGTAGAGAGAGCTCTCTCTTCGACTCATTCGTTTCGGAAGAGACAGGTACGTTAATAGTTAATAGCGTACTTCTTTTTCTTGCTTTCGTGGTATTCTTGCTAGTTACACTAGCCATCCTTACTGCGCTTCGTTTGTGTGCGTACTGCTGCAATATTGTTAACGTGAGTCTTGTAAAATCTTCTTTTTACGTTTACTCTCGTGTTAAAAATCTTGAATTCTTCTAGAGTTCCTGATCTTCTGGTGTCTGATCTGTATCACTACCATCGTATCTCAGGAGTCT
+
BBCC?CBBBBBBCBB;;9?A@@;@DBBCCAA=@@@@;AC?C@CBBBCCC@BB@@@?B>AACB?B>AACBBBBBB?BBABA2AA8@??<18=>>?@AB?BA799?BBB?CBB:9:??:==@7;6;AA;;;;;5;???9???@;<;AAB>>>A=<<57885;:1818@?BC@???7::AAB2>?@<@@@@@/@AABD9@>==>;;;>A==@H@,;//*/;390::4<??;9==-///=8;?@<@AA<A@@@;;<?>>>@@@@??BBB=A>>>>??;;;AA<=====
@ATNG8:04650:01842
GATGGTAGACACGTGTGCTCTCTCGTACTCATTCGTTTCGGAAGAGACAGGTACGTTAATAGTTAATAGCGTACTTCTTTTTCTTCTTTCGTGGTATTCTTGCTAGTTACACTAGCCATCCTTACTGCGCTTCGATTGTGTGCGTACTGCTGCAATATTGTTAACGTGAGTCTTGTAAAACCTTCTTTTTACGTTTACTCTCGTGTTAAAAATCTGAATTCTTCTAGAGTTCCTGATCTTCTGGGTGTATCAGCGAGTATCTACCATCGTATCTCAGGAGTCT
+
?@AC?CCBCBEABCCAAA@CCCBCDDDBBBCB?@???:@B=B?BBCBBBC<??BA@>A@BBBC?C@BBBB@BAAA<@@@@@.@@?BBC;BB@@:==>:==.88==9;59@@A??=A9@>?9>7=;>>>=<<<>A??8=<>>?>>>AA@@@???@<??@=BA:;:=?<=<A?==:>@@AA2>6=489777(5869<1;///;;:><<19886$255593937;7;DBCA@?<A<AAB@>>4999<3==>>AAAA@>>@<><@?AA:=>=???>>>@??=?AA@@
@ATNG8:04664:01856
GATGGTAGCAGACGTGACAGAGCGCCAGAAGATCAGGAACTCTAGAAGAATTCAGATTTTTAACACGAGAGTAAACGTAAAAAGAAGGTTTTACAAGACTCACGTTAACAATATTGCAGCAGTACGCACACAATCGAAGCGCAGTAAGGATGGCTAGTGTAACTAGCAAGAATACCACGAAAGCAAGAAAAAGAAGTACGCTATTAACTATTAACGTACCTGTCTCTTCCGAAACGAATGAGTACGTGTGCGACGTGTCTCCTACCATCGTATCTCAGGAGTCT
+
BCBD@CBBBECCCCFCCCCCCCCCD?BBC?BBBBBB?A<??AAABB?>>;>?>>?@AAAB2A?CBA@ABABCCC;@?:;;;;*;B>C5;;;.;CC?DBBBFCC;;:;@BB@BCC@CDBABCBCCCCCCCBCC?CAAA?ABBBCC??<@?A@@=ACCBBCCC?AACCCC?CC?CCC@DCBA@;>?>;?CDDC2CC?C>>>CAD>=8<=AAAC7>:>ACBB@BA@@@BB@B=BBD>F9:9:BBBBBB>?@BBBBBBBBBB???<>>?<>>>>BBBBBCBC@CBB99
@ATNG8:04676:01852
GATAGCGCACACATAGATACAGTACTCATTCGTTTCGGAAGAGACAGGTATGTTAATAGTTAATAGCGTACTTCTTTTTCTTGCTTTCGTGGTATTCTTGCTAGTTACACTAGCCATCCTTACTGCGCTTCGATTGTGTGCGTACTGCTGCAATATTGTTAACGTGAGTCTTGTAAAACCTTCTTTTTACGTTTACTCTCGTGTTAAAAATCTGAATTCTTCTAGAGTTCCTGATCTTCTGGAGATATCATCAGCGAGCTACCATCGTATCTCAGGAGTCT
+
BBBBBBCCCCCCCCBBBCBBCCDBBBCCC@BCBB>BC@C@BBCCCCC@DCCCC?C@CBBB?B?BCEDAA@CD=AACDE1@@>ABCC=CCBB?BCD@CE9;:BECC@CECCECBC@CCC?C?CCCCBCBC@CCBB?BAAABBBBBCCCCC??@@CBB?BE?C?AACDCCCCC@BBBBC9B<@;99999*9CABB=@@EGDCCBCB@CDDD5CBBCC@B@BF@CCCDCBB?B?BCBBBC?CBD@CDBBCCDCCCEBCCBBBCDD@BBBBBCCCCCCD?@@@BB
@ATNG8:04665:01894
GATGGTAGTAGTACACTAGTCATACCAGAAGATCAGGAACTCTAGAAGAATTCAGATTTTTAACACGAGAGTAAACGTAAAAAGAAGGTTTTACAAGACTCACGTTAACAATATTGCAGCAGTACGCACACAATCGAAGCGCAGTAAGGATGGCTAGTGTAACTAGCAAGAATACCACGAAAGCAAGAAAAAAGAAGTACGCTATTAACTATTAACGTACCTGTCTCTTCCGAAACGAATGAGTACACACTCTCATATGACACTACCATCGTATCTCAGGAGTCT
+
==>=:;<AAA::;C>@@JBBCBBCC@CBC@DCBA@@<A?AABBBBB?BC@C?AA@BBEDD3C?BBB???BDBBB=??;;999'4=8=4>@@7@@B?CBBBBBCB@>A?BC@CBC?BCBBBCCBBCCDDBBBB?CBBB?AABBBCBB>B?BBB@BBCCCCCA?AAACCA?@B>BBA9??<>?8===;::9:99%0>;>000A@A@?;@;@@AA<@<@@B@@>ABCBBCA?D?ABB<BBB?BBCCCCBBBCB@@@CBCB?ABBBCBBA?BBB@@ABBBBA?8>C888
@ATNG8:04700:01306
GATGGTAGTAGTACACTAGTCATACCAGAAGATCAGGAACTCTAGAAGAATTCAGATTTTTAACACGAGAGTAAACGTAAAAAGAAGGTTTTACAAGACTCACATTAACAATATTGCAGCAGTACGCACACAATCGAAGCGCAGTAAGGATGGCTAGTGTAACTAGCAAGAATACCACTAAAGCAAGAAAAAAGAAGTACGCTATTAACTATTAACGTACCTGTCTCTTCCGAAACGAATGAGTACACACTCTCATATGACACTACCATCGTATCTCAGGAGTCT
+
;<=>;;;AABBBA;;>@CCBBB@;;6;AB=BBBB<;5;5;;:;;;?:>>7?7:>>@BCCB3A=@:9:??@A@??9>B@@?@@0>A?C<CCC;CBC@CCCCCDB@@=@?AC?B;;7;BCBBBBCBDCCCGGCC@BCCE@BBBAAAAA>B@D;;;;BBBBCBD@@??ACB?BB>A@A399998+39<8::::;:%9>60//69<:7:07.5:;<4868>BCC@BBBBAAA;@=999/7<<9>BB@BACCAAAAADCBBBCBBBDCC::8:@@@AA?@@@::38@;<>
@ATNG8:04704:01283
GATGGTAGATATATGCACGCTCTACCAGAAGATCAGGAACTCTAGAAGAATTCAGATTTTTAACACGAGAGTAAACGTAAAAAGAATGTTTTACAAGACTCACGTTAACAATATTGCAGCAGTACGCACACAATCGAAGCGCAGTAAGGATGGCTAGTGTAACTAGCAAGAATACCACGAAAGCAAGAAAAAGAAGTACGCTATTAACTATTAACGTACCTGTCTCTTCCGAAACGAATGAGTACACACTCTCATATGACACTACCATCGTATCTCAGGAGTCT
+
:;9@;>::ABBBCEDCC@B@CCBBD=A::7;>@?::9::BBCCCCC?BB8B>BABB@BBA+<7@477B@AA?@@8>?;;;;;*<?=99:==2@@AADDGGGCBBA?B@BC@BBD>@@B@AABEDCCCC<;:B?BABB?@@BBBA@@=A>AA@=@CAAABDD@CCCB??<?@<=::5:AABB;::949CCCD3CC?B899ABAB@<95:///9=388CCC@CBA@AAA6:5:AA:BAA>AAAABBAAAABBBBAAABBCCCCCCBB?BBBCCCCBBBBB?AAAAA
@ATNG8:04704:01310
GATGGTAGCGAGCGAGTGTGTATACCAGAAGATCAGGAACTCTAGAAGAATTCAGATTTTTAACACGAGAGTAAACGTAAAAAGAAGGTTTTACAAGACTCACGTTAACAATATTGCAGCAGTACGCACACAATCGAAGCTCAGTAAGGATGGCTAGTGTAACTAGCAAGAATACCACGAAAGCAAGAAAAAGAAGTACGCTATTAACTATTAACGTACCTGTCTCTTCCGAAACGAATGAGTACAGAGAGTACGATATGTCTACCATCGTATCTCAGGAGTCT
+
BEBA<BAAAAB;;;@@ABCBBBAA@@BBC@BBA@@A>A?BCBBBAD?CC?B?BAB;;;;;.;?CBCBCCCCBBB<BC@@AAA0AB=B>BBB7BAC<ABCB@@BBB?B?;;8;AA=@@BAAAABBB@@BBCBB?BCBC=@@BBEDCC@B?@BA=ACBBBDBB?BCBBBA@DD@AAA799><<3=<=9=>@@@2@C@C9::AAA??<??C??@??<?@CBC@CDCBDDD?B?BDD>CBC@A@@BC@?ABAAABBBBAA@CCBBBBA@>@CCCCCB@>>BB@>@:??
@ATNG8:04712:01292
GATGGTAGGACGAGCGTCTGAGAGGTACTCATTCGTTTCGGAAGAGACAGGTACGTTAATAGTTAATAGCGTAACTTCTTTTTCTTGCTTTCGTGGTATCCTTGCTAGTTACACTAGCCATCCTTACTGCGCTTCGATTGTGTGCGTACTGCTGCAATATTGTTAACGTGAGTCTTGTAAAACCTTCTTTTTACGTTTACTCTCGTGTTAAAAATCTGAATTCTTCTAGAGTTCCTGATCTTCTGGGTGCGCACAGTCTCTCTACCATCGTATCTCAGGAGTCT
+
<<<B@DCC?BB:56::955<:>?<9999999A=A@@?6994:2994=9::555555.55:99;7<=@@@;B65.5<599999(9949:::)99:9.5:59.5.55;<55.5999;;;>9<<=25.5<>9:55:799=:2555;<<56697777///)/776::6>255<<<<=>=:=?CCC8C>@?AAMII3BCCCI8;;;::@B@?A?C>>>+@==?C@C9B@=@@@AA@?<@699?AA@=A;;;0;ABA;<;ABBBAAABBCC7;;A@ABBCB;;;8;B@@@
@ATNG8:04714:01300
GATGGTAGAGAGACTGTAGCGCACCCAGAAGATCAGGAACTCTAGAAGAATTCAGATTTTTAACACGAGAGTAAACGTAAAAAGAAGGTTTTACAAGACTCACGTTAACAATATTGCAGCAGTACGCACACAATCGAAGCGCAGTAAGGATGGCTAGTGTAACTAGCAATAATACCACGAAAGCAAGAAAAAGAAGTACGCTATTAACTATTAACGTACCTGTCTCTTCCGAAACGAATGAGTACGATGAGATCTCGTGTGCTACCATCGTATCTCAGGAGTCT
+
BBBC?BCCCBBBDDCCECCCCCDDD=BBC@B@AA??=@?BBBBBCB?CD?B?ABBBCCCC3B?BBBBBCCCCCC>A?@ABBB2BB?D@CBB;BCGADCCCCCBCC?B?BC@CCC?BBBCCBBBCCCCECDCD@CCAB>@??BAABB>CACCB?BBECBBCB?BCCAAA@CB?BAA;???=<5=>=;9::::(8@;A899CC@@@=@<@A@?<?=@@CCC@CCBBBCC>@=@CD>BAAAABACCBBBCCCABBCDBBBA@@<<<@@<@@AAD?>>?A@@:>>>?>
@ATNG8:04717:01321
GATGGTAGTGTCATATGATAGTGTGTACTCATTCGTTTCGGAAGAGACAGGTACGTTAATAGTTAATAGCGTACTTCTTTTTCTTGCTTTCGTGGTATTCTTGCTAGTTACACTAGCCATCCTTACTGCGCTTCGATTGTGTGCGTACTGCTGCAATATTGTTAACGTGAGTCTTGTAAAACCTTCTTTTTACGTTTACTCTCGTGTTAAAAATCTGAATTCTTCTAGAGTTCCTGATCTTCTGGGTGTATCAGCGAGTATCTACCATCGTATCTCAGGAGTCT
+
===C@CCBBBBFCCCDBCCBBCD@@@BCAA@?9?@BB>BD@D?BBBBCBB?BCDCC?C?BBBD?C?CDECBBBCC@CCDDD1DD?BBCB9@@::7;;A>AB8:;@BBA@CCCCCCAA?CCCAE@BBGBBBBBACCHC@CCCCCCCCCCBBCCBBB@CCC?CC@C?ABCCCBBBC@CAABA:A?B>:;:::*;@@BC=AACCDCCCBB=BBAB0BBBBD@C@BD@CCBBCBB@C@AAADEE?B??@;@BBBCCC@@@AAAABBB::8;BBBBCDCBBBDACC@AA
@ATNG8:04717:01326
GATGGTTGTCTCAGATAGTCTATAGTACTCATTCGTTTCGGAAGAGACAGGTACGTTAATAGTTAATAGCTGTACTTCTTTTTCTTGCTTTCGTGGTATTCTTGCTAGTTACACTAGCCATCCTTACTGCGCTTCGATTGTGTGCGTACTGCTGCAATATTGTTAACGTGAGTCTTGTAAAACCTTCTTTTTACGTTTACTCTCGTGTTAAAAATCTGAATTCTTCTAGAGTTCCTGATCTTCTGGAGATACACATGATACTCTACCATCGTATCTCAGGAGTCT
+
==;A5;.95;9=B>BBBCCCCECCBC@@>A:?7@==@7=B8@=??=@;9:59::993:095:;7=<A@@994?444.48888'8:6;;>>8:;;;9<4/*/>+///;9;7<??>::<<<>?C?B@CCCCEDCC@CCCC@CCBCBA@@@ABB@@@CB6;;;8;A@C@CCDDBBBBB=??BBB7B?B>;;;<;*;E@@A7;;AACB;:9@;@>A@0ABABB@B@BC@BBBBBBB?B?BBABBA>AAB?BLBBACCDCBCCBBBBBCCC?BACCCCBBBBBB@??=BB
@ATNG8:04705:01366
GATGGTAGTGTGTCTCTGAGAGTAGTACTCATTCGTTTCGGAAGAGACAGGTACGTTAATAGTTAATAGCGTACTTCTTTTTCTTGCTTTCGTGGTATTCTTGCTAGTTACACTAGCCATCCTTACTGCGCTTCGATTGTGTGCGTACTGCTGCAATATTGTTAACGTGAGTCTTGTAAAACCTTCTTTTTACGTTTACTCTCGTGTTAAAAATCTGAATTCTTCTAGAGTTCCTGATCTTCTGGAGATACACATGATACTCTACCATCGTATCTCAGGAGTCT
+
A<AB@CCCCCBBBCCCHCCCCCCCBDBBBBCC@BBBB<BC?B@DCCB@A@@DDDBB?CBDCCB?B=BCGDDCDCB=:::::*;A=A;;;7;CAB>CBCACG<=:CCCC@CCCCCCCD?BBB@B@CCCCABBD?CBCC?CCCCCCBBCCBBACCCC@DB@<AD@E?AAACBBB?@?@BCDD7A7:6;BCCC5CB;;;8;AABCBBABBACMJI5CBBCC?C?CC>A@CBBCB@C@CEGD@?>@AC?CCGDBBBDCCCDDBBBCDAA>@BBBBBCCBCBB>AA@>=
@ATNG8:04711:01358
GATGGTAGGCGACATACATACGCGCCAGAAGATCAGGACTCTAGAAGAATTCAGATTTTTAACACGAGAGTAAACGTAAAAAGAAGGTTTTACAAGACTCACGTTAACAATATTGCAGCAGTACGCACACAATCGAAGCGCAGTAAGGATGGCTAGTGTAACTAGCAAGAATACCACGAAAGCAAGAAAAAGAAGTACGCTATTAACTATTAACGTACCTGTCTCTTCCGAAACGAATGAGTACGTGTGCGACGTGTCTCCTACCATCGTATCTCAGGAGTCT
+
966C;CBB@BBBBCCCCCCCCBBBC>BBJ@CCBCCC@BBBBCCCC@AA=?=?DCBCCBC5DACCCBCCCCCCC>@@99999*:B=B?CDD<CCC@CCBBBDBBB@C@BC?BA@=AABBBBBBDCCCCBBBCADCBB?BB@@@@??;A@CBB?BCCDCCBB?BACCCC?BB@888>BBABA7=;<999999(:@>A::9CBBAB<>=?CBB<?;?ACDDADCBBBBB7:8;AA;A@@=@CBAABC???BAAABBBBCCCCC=AAC??>?CCCCCCCBB?BBC??
@ATNG8:04714:01347
GATGGTAGCGAGCGAGTGTGTATACCAGAAGATCAGGAACTCTAGAAGAATTCAGATTTTTAACACGAGAGTAAACGTAAAAAGAAGGTTTTACAAGACTCACGTTAACAATATTGCAGCAGTACGCACACAATCGAAGCGCAGTAAGGATGGCTAGTGTAACTAGCAAGAATACCACGAAAGCAAGAAAAAGAAGTACGCTATTAACTATTAACGTACCTGTCTCTTCCGAAACGAATGAGTACTATGTAGAGCTCTTTACTACCATCGTATCTCAGGAGTCT
+
DDBB?CCBBBBAAABCCCBBCCCCCACCB@CDCCBB8;9:CAABBB?AA>A?BCFCDDDD3C@CCCAABCCGDE>B;;;@@@,@A>A5<;<*;CC?IBBACCBBB@B?BD@@?@@CCBBBBBCCCCCCCDDD@CCCC@BBBBCC??<A?BAA?AGDDDBBB?BBDDAA>9859AA?DC???8<<<8<=>?@2@B?BBBBBCBBB>A>ACB@=@<@@CCCACCBBBBB@B?BBD>BBB?BAAABBBBBBBBBBBBBBBBB=BBBBB?BBBBDBBBCCCC@AAA??
@ATNG8:04714:01367
GATGGTAGTGCGTGAGAGAGAGACCCAGAAGATCAGGAACTCTAGAAGAATTCAGATTTTTAACACGAGAGTAAACGTAAAAAGAAGGTTTTACAAGACTCACGTTAACAATATTGCAGCAGTACGCTCACAATCGAAGCGCAGTAAGGATGGCTAGTGTAACTAGCAAGAATACCACGAAAGCAAGAAAAAGAAGTACGCTATTAACTATTAACGTACCTGTCTCTTCCGAAACGAATGAGTACGAGAGAGCACACGTGTCTACCATCGTATCTCAGGAGTCT
+
;;=C@CBBCDCCCCBCCCCCBA9:;4;AB?CABB@@<@8;;CBBBB@BB>A>@C>=?AAA2@>BB@>?CDC7:9,9@;;<;;*9G:?;@@@7@BE?CCCCCCC@@?@@CC?CBB?BBCCCBBCCDCCCCCCCAB@@?>AAA@@@@C=A?C;;8;BAA@@AB@AAB@@@?BC?::9;??AAA299=99::::(7?<A=>>BCBBA:>:====1817ACCE@CCCCBBA8;8;AE=BBC?ABCABBBBCBBBBBBBBBBBDBBBC>>9>>779AAAABBB????B>
@ATNG8:04720:01379
GATGGTAGTATATCGCGTCGCTATCCAGAAGATCAGGAACTCTAGAAGAATTCAGATTTTTTTAACACGAGAGTAAACGTAAAAAGAAGGTTTTTTACAAGACTCACGTTAACAATATTGCAGCAGTACGCACACAATCGAAGCGCAGTAAGGATGGCTAGTGTAACTAGCAAGAATACCACGAAAGCAAGAAAAAAGAAGTACGCTATTAAACTATTAACGTACCTGTCTCTTCCGAAACGAATGAGTACTGTATCTATGTGTGCGCTACCATCGTATCTCAGGAGTCT
+
A=AC@CCBBD@@BBDCCIDCCBBBB?BBC@BBBC@A=A?BBDB@A@>BB?B@DBAAAA@A?@#838@BBBCCCCCC>AA@@@@@,@@<@4;;;;;$:@A>BCCCCCCDD@C?CCAAA@=@@CCECCCCCCDCBBBC?CBBB>??BBA@AB<?<?@@=ACBBBBCB?BCBDCC?AA?BBB?BBBA@;=993::::99%:?;<979@<>>=188)87870715@BBB?CBBAAAB<=;?==6<=?9?AA@BBBBBBCCBBA???@@A???AB@<A@>>>@@@A@@@;;;;:9
@ATNG8:04726:01332
GATGGTAGTATAGAGCTCTACATAGTACTCATTCGTTTCGGAAGAGACAGGTACGTTAATAGTTAATAGCGTACTTCTTTTTCTTGCTTTCGTGGTATTCTTGCTAGTTACACTAGCCATCCTTACTGCGCTTCGATTGTGTGCGTACTGCTGCAATATTGTTAACGTGAGTCTTGCTAAAACCTTCTTTTTACGTTTACTCTCGTGTTAAAATCTGAATTCTTCTAGAGTTCCTTGATCTTCTGGGTGCGCTACAGTCTCTCTACCATCGTATCTCAGGAGTCT
+
@;?B=ABB;;;6>BBCCBBBDCBBCBBBBBB@=@@@@9?@?B??@?AAA@=@=;:;0:)0///4:5778>CBCBC??;;;;(;>3>>>D;89:?<?BB?AA>;;=>;;5;>=;:;::1//;)/*/::56///489996=>=;;;>=;;;;;;7;90//-,33(-(.33.2.3890...377+72959====.;99;=0669///677:1888)2:755494..).252---,2(-(-778945556/555655533379<=BA;;;5:776=<:;;?=<8=9::9
@ATNG8:04727:01351
GATGGTAGCACACGAGATCTCATCGTACTCATTCGTTTCGGAAGAGACAGGTACGTTAATAGTTAATAGCGTACTTCTTTTTCTTGCTTTCGTGGTATTCTTGCTAGTTACACTAGCCATCCTTACTGGCTTCGATTGTGTGCGTACTGCTGCAATATTGTTAACGTGAGTCTTGTAAAACCTTCTTTTTACGTTTACTCTCGTGTTAAAAATCTGAATTCTTCTAGAGTTCCTGATCTTCTGGGTGCGCTACAGTCTCTCTACCATCGTATCTCAGGAGTCT
+
955;8<<;;;569>:6;CBCCCCDB9;;BD<<9;CF@>@B=@>A@@?@>@;>@@?B@C?AA?@=?:?FBABB=;@4==888)8<6@AA=6<CBB>BAB?BK>AABBBB?ABBBBA>=9=;;5:;@AAA<??:><:;5;>>888::97::>>;<<8<<=4::4:19=>?=B>==;>>AAA2A;B9???==*99555-5555668755.5666'655550559949999999-.*.88===8=889)6276:=99>=>>><=<>?@<9558@ABAAA>=:=;;9=
@ATNG8:04731:01359
GATGGTAGATACTCGCTGATACACCCAGAAGATCAGGAACTCTAGAAGAATTCAGATTTTTAACACGAGAGTAAACGTAAAAAGAAGGTTTTACAAGACTCACGTTAACAATATTGCAGCAGTACGCACACAATCGAAGCGCAGTAAGGATGGCTAGTGTAACTAGCAAGAATACCACGAAAGCAAGAAAAAAGAAGTACGCTATTAACTATTAACGTACCTGTCTCTTCCGAAACGAATGAGTACACACTCCATATGACACTACCATCGTATCTCAGGAGTCT
+
CECC:BDBDBBBCCCBBBCCBBBCD=BBC?BBCAAA?B?BBBAAAC?BB?C@BA@@ADDD3B?BABCDCBBAAA:AA?AAAB2AA=B5;;;6;CB?BBBBDDLDC?B?BC@BBC?ABAABCBCCCCCCCCDD?CCCB?AABBBBBA>B@EBA>ACCCCCCB?CCCBBB?BB?BBA<@@999+9=<;:9::::%:B?C???BBA=>:>:==AD3618=B:;6;AAAACC@C@AAA9A::8:CCCCBBBBBBBB?BCCCBBBCCAAA>=@@@CCCCABBB>BB>>=
@ATNG8:04741:01370
GATGGTAGTGTCAGTGCGCGTCGTCCAGAAGATCAGGAACTCTAGAAGAATTCAGATTTTTAACACGAGAGTAAACGTAAAAAGAAGGTTTTACAAGACTCACGTTAACAATATTGCAGCAGTACGCACACAATCGAAGCGCAGTAAGGATGGCTAGTGTAACTAGCAAGAATACCACGAAAGCAAGAAAAAGAAGTACGCTATTAACTATTAACGTACCTGTCTCTTCCGAAACGAATGAGTACTATAGACTATCTGAGACTACCATCGTATCTCAGGAGTCT
+
BBBB?BDCCDBCCCCCCCCBBBCCC@BCC@@A@BAB7;7;@CBAAB>AA?B?BDBBBCCC2C?CCD>>?A9::@;@@BBDDD5BC@C5;;;.;AF@EBCACCBBB?B?BB@BED?CCAACCCCCDCCCBBAA<ABBB?BBBBBBAB>B?@::7:BBACCBB?BBDDCC?AB?BBC>AA:99,9::3:@@@@2AA=A???B@@@@:=8=A==9>;>>BBB?BBBBACB?B=999.:??=AAAABBBBBBBBBBBBCCCCCCCBCCE?AAAABCCCCCBB?AAAAA
@ATNG8:04698:01401
GATGGTAGGAGACACGTCGCACACGTACTCATTCGTTTCGGAAGAGACAGGTACGTTAATTAGTTAATAGACGTACTTACTTTTCTTAGCTTTTCGTGGTATTCTTGCTAGTTACACTAGCCATCCTTACTGCGCTTCGATTGTGTGCGTACTGCTGCAATATTGTTAACGTGAGTCTTGTAAAACCTTCTTTTTACGTTTAACTCTCGTGTTAAAAATCTGAATTCTTCTAGAGTTCCTGATCTTCTGGCGCTCTGTCACGTCTGCTACCATCGTATCTCAGGAGTCT
+
=>>B@CCC?BCBCCCCCBBBBB:9:AA?<?<A;@;99)4:.4.4444444.4:5546?2;2<37-/5:9/---7555(--///&//06;<=A=0888848<;7BD<??A@@@=ABB@==;;39=>9>:>>>=;;;;:===@=A@AA@>>===>A>>===5;;=;@@6;5;>>;;:?>>067778(78=89::::)98<:=3>8=@@@=><>A1////(////80609<9@@@@B@@<A=???@;;5;;;;>=>===>G@@===>>>?@@@:>=:::?>==9998=>>@@
@ATNG8:04698:01420
GATGGTAGAGGTATACATGTGTATCTCCAGAAGATCAGGAACTCTAGAAGAATTCAGATTTTTACACGAGAGTAAACGTAAAAAGAAGGTTTTACAAGACTCACGTTAACAATATTGCAGCAGTACGCACACAATCGAAGCGCAGTAAGGATGGCTAGTGTAACTAGCAAGAATACCACGAAAGCAAGAAAAAGAAGTACGCTATTAACTATTAACGTACCTGTCTCTTCCGAAACGAATGAGTACTATAGACTATCTGAGACTACCATCGTATCTCAGGAGTCT
+
55@@377<..(-5---9799>955=<<.55:5:;==>=:=;>====BC:;;?C7;:@=>=>=,=99:?AABBBBC<BBBBDDD5DI?A?@CC7;;;<@==>4959;5:7430333/7<<?>CBBBBCCB;<;B;@:99=@@?@BBCB?A;>00*0000><5925<:=??>@A<?<<7;;<>>6897;@CBCB3::7:0//99;55.55777C2728266==>CAA>00*/37;;30006;:98:=?;=BBA@;@@BCB@@@BAA@>;>966>>=?@;9544::99
@ATNG8:04704:01400
GATGGTAGCAGACGTGACAGAGCGCCAGAAGATCAGGAACTCTAGAAGAATTCAGATTTTTAACACGAGAGTAAACGTAAAAAGAAGGTTTACAAGACTCACGTTAACAATATTGCAGCAGTACGCACACAATCGAAGCGCAGTAAGGATGGCTAGTGTAACTAGCAAGAATACCACGAAAGCAAGAAAAAGAAGTACGCTATTAACTATTAACGTACCTGTCTCTTCCGAAACGAATGAGTACGTGTGCGACGTGTCTCCTACCATCGTATCTCAGGAGTCT
+
--55168;:<<=;;;><=>>666=>9<550444:::7<455;@BCE@@A<@:<8:<=>=>+=7<::883349;=13349999)9;7;.55)5>>.66@;;;=54.43993998344489556>>>@@99593/--.)---55:/3-5.5993:==<:://)/6//38233.3;76;333;3333333333$3;4333877522,2388896:488=;;5;:::<<:383444(333-333:333:9998888333::::C;;>9675559AABBCBB?999>>
@ATNG8:04714:01403
GATGGTAGTGATACAGATCAGACACCAGAGATCAGGAACTCTAGAAGAATTCAGATTTTTAACACGAGAGTAAACGTAAAAAGAAGGTTTTACAAGACTCACGTTAACAATATTGCAGCAGTACGCACACAATCGAAGCGCAGTAAGGATGGCTAGTGTAACTAGCAAGAATACCACGAAAGCAAGAAAAAGAAGTACGCTATTAACTATTAACGTACCTGTCTCTTCCGAAACGAATGAGTACTGCGTCTCACTCTCGCCTACCATCGTATCTCAGGAGTCT
+
BBCD@FAABBABBBBABCCCCCB@?<?B=BECBAA@D@CCCCCAB>BC>@>??>BBCCC+A>AEBBBACDBEB>BBBDCFC5BB@C5;;;*:AD?D=;<CCCCD@C@CC@CCC?BBBCCBBBCBBCCCDBB=BCCC?B@A@BBBC>A=A@@<?DDECCCC@CAAAAA?BB?BCC?AA99929:9;===??.?A>B???CBBAA:=:>AAD7;8;>BBD@BCCBABA;?<@@@9AAA?BBCCGBBAAA?@BCCBBA@@@BB?B@@<@A@:;;A@B@C@=@@:99
@ATNG8:04721:01384
GATGGTAGGCACTGCGCACACATCCCAGAAGATCAGTAACTCTAGAAGAATTCAGATTTTTAACACGAGAGTAAACGTAAAAAGAAGGTTTTAAAGACTCACGTTAACAATATTGCAGCAGTACGCACACAATCGAAGCGCAGTAAGGATGGCTAGTGTAACTAGCAAGAATACCACGAAAGCAAGAAAAAGAAGTACGCTATTAACTATTAACGTACCTGTCTCTTCCGAAACGAATGAGTACTATAGACTATCTGAGACTACCATCGTATCTCAGGAGTCT
+
B@AG?B=B@B@A@A;<@@;<<B@>@:@=D@DCCCCCCC@DBBBBBB@CC@C?A@@;;;;;*;@CCCBBBBBCCH?CBBBDDD0CC@F@CCC=CE?CBBBCCBBA=A=AA>BAA=CBCDBCCCECBCCCCBB?BAAA?BBBCDA@A@C?@;;8;CBCCBBD@CBAAAB>AA?999=A@000)000+00000(0>9@@A@BBBAB>=<@>8818:>>BCE@EBBBCCD?A<@>?9?9:3:::ACBBBBBAABCDBBBCBBBBCC@@>@DBBBCBBBCCC@AA@@@
@ATNG8:04708:01433
GATGGTAGAGAGAGCTCTCTCATCGTACTATTCGTTTCGGAAGAGACAGGTACGTTAATAGTTAATAGCGTACTTCTTTTTCTTGCTTTCGTGGTATTCTTGCTAGTTACACTAGCCATCCTTACTGCGCTTCGATTGTGTGCGTACTGCTGCAATATTGTTAACGTGAGTCTTGTAAAACCTTCTTTTTACGTTTACTCTCGTGTTAAATCTGAATTCTTCTAGAGTTCCTGATCTTCTGGCGCGTATGTATGTCGCCTACCATCGTATCTCAGGAGTCT
+
BBBC@CCCCCCCCCCCCBBGCCCCCDCCJCE@CBDD6BB?C@CCCBBCF?BBBBDACACCCC@DABBBCCCCBB?CCCCC3CC?BBAD=BBBC?BBC@CC899?BAA?BBBBBCCC?BBB=@=@BABBBBB@B>>>:>>>=>=@A??@AA;;:>:888=AA<A:;;;EAA>=><@@@@@3@<@<@ABBB/BC:::077;///=//8<@E:??AAA=D<AA;??@@AAA;>;>B>>>@<>>?<===>>?888??A@@@D<??@7::>>@@@@AAAA<BAA@@
@ATNG8:04717:01466
GATGGTAGCGCATATCAGCGCAGCCCAGAAGATCAGGAACTCTAGAAGAATTCAGATTTTTAACACGAGAGTAAACGTAAAAAGAAGGTTTTACAAGACTCACGTTAACAATATTGCAGCAGTACGCACACAATCGAAGCGCAGTAAGGATGGCTAGTGTAACTAGCAAGAATACCACGAAAGCAAGAAAAAAGAAGTACGCTATTAACTATTAACGTACCTGTCTCTTCCGAAACGAATGAGTACGAGAGTCAGAGCAGAGCTACCATCGTATCTCAGGAGTCT
+
CCB@=BC@@@;;;CIGCCBCCCCBB>DGGBCBBJBB?B?BABCABA>AGGD@CCBBBCCC5C@DCCCCCCBABD>CCBCDDC5BB;@4:::.<CCACCBCCCDDC?B?BD@CBB?BBBBCBCCCCCBBBCCDACCCC>ABCCCCCC?C@CCC@BDCCCCBA?BDDDBB?A@>ABA=@?899+9=<8988898$/>6>///;;CCC?B?ABBB<;6;>CAA?ABBBBCC@D?BCD=CBB?BCDCBCBBBCBBBACCBBBBBBBBBBB?B@@ACC>>>BBA=;;:::
@ATNG8:04718:01467
GATGGTAGAGTATCATGTGTATCTCCAGAAGATCAGGAACTCTAGAAGAATTCAGATTTTTAACACGAGAGTAAACGTAAAAAGAAGGTTTTACAAGACTCACGTTAACAATATTGCAGCAGTACGCACACAATCGAAGCGCAGTAAGGATGGCTAGTGTAACTAGCAAGAATACCACGAAAAGCAAGAAAAAAGAAGTACGCTATTAACTATTAACGTACCTGTCTCTTCCGAAACGAATGAGTACGAGAGAGCACACGTGTCTACCATCGTATCTCAGGAGTCT
+
995969CDDCCCCDDAAABBAAA@@=@@@<@BBA;;8;@@@ACCBB?BB=@<@A@?@AA@0@@CCCCHHGCCCC>BBB@@@@1@A>C4:;;7;AD@CBBBAAABB?B?BB@BBB?AAABBCBCCAAADECCC@CBCC?BA@@BBAA>BADBB>BCBBBBBA?BDD???=?A?BBB==>9999+9:9;9:::::%9=89747<BBBB?@9<=BB<?<?;BAB>BAA@ABA?D=@@@8@<;7;ABBBCCCAAABBBBB?=>CBBBCCAA>ACBBBBABCCCC?>>>BB
@ATNG8:04727:01469
GTTGGTAGTGTCATATGAGAGTGTGTACTCATTCGTTTCGGAAGAGACAGGTACGTTAATAGTTATAGCGTACTTCTTTTTCTTGCTTTCGTGGTATTCTTGCTAGTTACACTAGCCATCCTTACTGCGCTTCGATTGTGTGCGTACTGCTGCAATATTGTTAACGTGAGTCTTGTAAAACCTTCTTTTTACGTTTACTCTCGTGTTAAAAATCTGAATTCTTCTAGAGTTCCTGATCTTCTGGGTGTATCAGCGAGTATCTACCATCGTATCTCATGAGTCT
+
BB?B?CDCCCCCCCCCBBBCBCCCCBBBBBBB>BBBA;AA>C@CCAAABD@DCCCC@CACCCC@CCDCCBCCCC@@??@@0AC?CCCG?CCBB>BDF?BB9:9ACCB@BBCCEEEF@CBA>B@CCCCCCCC>AACC?B@@@CBCBDBBABBBCC@CBB?BC@C?CBBBBCCCD@DBBBB;B?B<AA@A@0?A@AB<BBCCCCC9::?BCCC5CBCBC@C@CC?CCDCCCC?B?BCCDDC@C@AA<@@@BCDCCCCBBBCCCCCC@CCBCCBBBCCCCCBBAAA
@ATNG8:04702:01490
GATGGTAGATACTCGCTGATACACCCAGAAGATCAGGAACTCTAGAAGAATTCAGATTTTTAACACGAGAGTAAACGTAAAAAGAAGGTTTTACAAGACTCACGTTAACAATATTGCAGCAGTACGCACACAATCGAAGCGCAGTAAGGATGCTAGTGTAACTAGCAAGAATACCACGAAAGCAAGTAAAAGAAGTACGCTATTAACTATTAACGTACCTGTCTCTTCCGAAACGAATGAGTACACATCGTCGTGTCGTGCTACCATCGTATCTCAGGAGTCT
+
BBCC@BBBDCCCCCCAAACBBA??>9@?@=ACEEAA>@?BBBAABB?BC?C?@@ACCCCC2C?CCCAAAACCDD>AAAAAAA0A@=@?CCC;CCC@AABBBCC@@>@?BB@DBB@BBBCDCCCCCAAACBBB@BAAA@BBBBBCAA9=;>0000AAADCD@BBBAAA?CC?CAC?BBBAA<A@>;<:999+9D?BBBAACBBA<@=A???:<7<ABBB@CBBBABB?A?CBA=B@?=@CBBBBBBBBBBBBBBBCAAAAAABCC?CAAAAACCBBBB?BBB??
@ATNG8:04710:01486
GATGGTAGGAGACACGTCGCACACGTACTCATTCGTTTCGGAAGAGACATTACGTTAATAGTTAATAGCGTACTTCTTTTTCTTGCTTTTCGTGGTATTCTTGCTAGTTACACTAGCCATCCTTACTGCGCTTCGATTGTGTGCGTACTGCTGCAATATTGTTAACGTGAGTCTTGTAAAACCTTCTTTTTACGTTTACTCTCGTGTTAAAAATCTGAATTCTTCTAGAGTTCCTGATCTTCTGGTGAGATATGCATGATGCTACCATCGTATCTCAGGAGTCT
+
;;;C?BA@<B;9;BAAACBCC;;;BAAACCCC@C;;;8;C@EAA@@CCCFACBBA?A>AAAA?B=@?BCC@@A@<==???.=B9?9:9:&8?=?<?BB@DC@A@AABA;AAA@=>>><>@D<?<?;::@;;;=AABA<A@@>>>===?????8788==><>@=B<???AAAAAA8;;@@A6@;?;>ACCC/AA>>>6=<<:::A@>><>AAA/A:;;@<@<>>;>>AAAA@;?;?AAAAA<===<<>>@>@;>>@@AA@=>;A;;49899>==>>:;66;>=66
@ATNG8:04722:01513
GATGGTAGTATAGAGCTCTACATAGTACTCATTCGTTTCGGAAGAGACAGGTACGTTAATAGTTAATAGCGTACTTCTTTTTCTTGCTTTCGTGGTATTCTTGCTAGTTACACTAGCCATCCTTACTGCGCTTTGATTGTGTGCGTACTGCTGCAATATTGTTAACGTGAGTCTTGTAAAACCTTCTTTTTACGTTTACTCTCGTGTTAAAAATCTGAATTCTTCTAGAGTTCCTGATCTTCTGGGCTGCGCTGATATGCGCTACCATCGTATCTCAGGAGTCT
+
@BBC@DBBBBCCBBB@BAAA=BAABCCBBBCC?BBCC=CC>A=AACBBBB>BBAAA@C@C????B?BCBBBBBAA<><><='222;>BC:@B>><?AC?CC?BB?@@@<@@A><<@>:@@@<@=@@@==>??A:AAA<;;;B@>>>@A@?????@;;;:;??9>:>ABAAAAAD:>>@@@5@=C:<=AAC/AA?>?9?@@@@BA@@@;>><=/=::;B=A=A?;@@DD>>><A<@>@AAA;;;9>4=///=;;;????>>=@@>>;>AAAAAA@@@@>:@@@>=
@ATNG8:04724:01514
GATGGTAGACATATCGTACTCTCTGTACTCATTCGTTTCGGAAGAGACAGGTACGTTAATAGTTAATAGCGTACTTCTTTTTTCTTGCTTTCGTGGTATTCTTGCTAGTTACACTAGCCATCCTTACTGCGCTTCGATTGTGTGCGTACTGCTGCAATATTTGTTAACGTGAGTCTTGTAAAAACCTTTCTTTTTTACGTTTTACTCTCGTGTTAAAAAATCTGAATTCTTTCTAGAGTTCCTGATCTTTCTGGGGCTGCGCTGATATGCGCTACCATCGTATCTCAGGAGTCT
+
BECC@BCCDBBBDCCBFCCCAABBBCEEDBB@;=977.8>1705??AD?><?BAAA>B?BA?=39.3::BBDB79387:7:7$7929CBB:=@?@;>9929=498:=56/5??@@@@@;??B<?<??=<<?<<8<><<8=>@?>>>@@@@==;///)////)/>:>:>>>@@A@>><>@>>==):076(6==>??'<<3333-3-----258;;@AAAA%;=879490575,5>=>633)-)--79998.56555)5///78868;A>>9876--+-3277@@>??>>:=AA?<
@ATNG8:04729:01512
GATGGTAGGTGCACATGAGTGTATCCAGAAGATCAGGAACTCTAGAAGAATTCAGATTTTTAACACGAGAGTAAACGTAAAAAGAAGGTTTTACAAGACTCACGTTAACAATATTGCAGCAGTACGCACACAATCGAAGCGCAGTAAGGATGGCTAGTGTAACTAGCAAGAATACCACGAAAGCAAGAAAAAGAAGTACGCTATTAACTATTAACGTACCTGTCTCTTCCGAAACGAATGAGTACGATGAGATCTCGTGTGCTACCATCGTATCTCAGGAGTCT
+
BBBB@CGE@CCCBBBDCBCDEBABC@CCC@AAABCB@D@??@BBDD?CB?C?BCCCCCCC5CGBAABCIFCBBC=@@ABDFF5CC?C@CEF;ABB@BBFBCAAAB>A;::3:@@9?>BBCCECCC;<<BBA@=@A@A=@@@@DCBB?B@C@@?@BCCBBCC?BBFBBA=@A;999398<<<5===;=<<==1;A6B7:9@B@7838<A;;;5>055>>=8==<::54.4.4??9>??<@AACBBBBBCCBBBBC@??@A9::@@@:?;>>AAACDAAA?>>=88
@ATNG8:04736:01483
GATGGTAGCACGACACGACGATGTGTACTCATTCGTTTCGGAAGAGACAGGTACGTTAATAGTTAATAGCGTACTTCTTTTTCTTGCTTTCGTGGTATTCTTGCTAGTTACACTAGCCATCCTTACTGCGCTTCGATTGTGTGCGTACTGCTGCAATATTGTTAACGTGAGTCTTGTAAAACCTTCTTTTTACGTTTAACTCTCGTGTTAAAAATCTGAATTCTTACTAGAGTTCCTGATCTTTCTGGCTCTGTAGACAGATACTACCATCGTATCTCAGGAGTCT
+
=@<<@DCEBCC;66BACAC:5;BBBBAAACAA?BCCE>DE@B8;:>>:@@8BA000<@-00796;::7:@@?=9?<:9999$8;4=999,8869(//85;?8CBAA@?8??@@@<=>;=@@<@=???77598:>@@A=786@>>9;:>>>=;;;<48787==8=9===??AB@@;>>@@@5@8;7;@DED.====@,/*/6///<<6:17676'59:9>9>=>@<@AAAAADD<A9><>>;;:3;?A;@@A>>>@AAA;;;@;;;BB7;;??:9///=::5==;;;
@ATNG8:04745:01495
GATGGTAGAGTATCATGTGTATCTCCAGAAGATCAGGAACTCTAGAAGAATTCAGATTTTTAACACGAGAGTAAACGTAAAAAGAAGGTTTTACAAGACTCACGTTAACAATATTGCAGCAGTACGCACACAATCGAAGCGCAGTAAGGATGGCTAGTGTAACTAGCAAGAATACCACGAAAGCAAGAAAAAGAAGTACGCTATTAACTATTAACGTACCTGTCTCTTCCGAAACGAATGAGTACTATAGACTATCTGAGACTACCATCGTATCTCAGGAGTCT
+
CBBB766:;<<<;;;<<;5554444.54:588::4949494=>:4545949=@<@A?@==)?7;@ACCFDDBCC>CEBA@@?,@A5;5;;;*944.4=<<<BAAC=@=:919<=8=>?9;;ABBBAA<<:A>;>@>@=A;:;C;;;=B?B;;7;BB@@ACC@BCC??;;:80...+..8;;+008/77773$383833333375272888705/56<;;;AC===@@<;6?@@5<00+000:??>>>A>?8733;C@@@BB@@@B<@@AAB@@@BC@@=@A?>@
@ATNG8:04701:01557
GATGGTAGCATCATGCATATCTCACCAGAAGATCAGGAACTCTAGAAGAATTCAGATTTTTAACACGAGAGTAAACGTAAAAAGAAGGTTTTACAAGACTCACGTTAACAATATTGCAGCAGTACGCACACAATCGAAGCGCAGTAAGGATGGCTAGTGTAACTAGCAAGAATACCACGAAAAGCAAGAAAAAAGAAGTACGCTATTAACTATTAACGTACCTGTCTCTTCCGAAACGAATAGTACTGCGTCTCACTCTCGCCTACCATCGTATCTCAGGAGTCT
+
CDCC?CCCCCCDDABABBBDCCCCC?AAA?CCCC@@>A?AADCCBB?@@=@?BBBBBBBB3B?BBCCCCBBBBB<BBBBBBA1A@;A5;;;6;ED@BABBCCE@@?AACC@CBB@BBBBBBCCCDCDECC@@;?C?>;@BAA@A::8;@CCC@CCDDCCAA?BDCBBB???<?A@;>>9999+9==9=====?'?A?B:9:DCB@@:>:=>AA7;7;BBAA?BBBBBCC@C@A@@<@??;?AAAAABCCBBBCCBBBBBBBB?BCD@AAAABBBBBBAA>ACB==
@ATNG8:04712:01543
GATGGTAGTGTGTCTCTGAGAGTAGTACTCATTCGTTTCGGAAGAGACAGGTACGTTAATAGTTAATAGCGTACTTCTTTTTCTTGCTTTCGTGGTATTCTTGCTAGTTACACTAGCCATCCTTACTGCGCTTCGATTGTGTGCGTACTGCTGCAATATTGTTAACGTGAGTCTTGTAAAACCTTCTTTTTACGTTTACTCTCGTGTTAAAAATCTGAATTCTTCTAGAGTTCCTGATCTTCTGGTAGAGCGTGCATATATCTACCATCGTATCTCAGGAGTCT
+
BBBC@CCBBCBBDBAAAA?BABBBBBCCCCCC?BCBE>CC@C?ABCDDBC@CBBCC?C7;;AB=A?<;<ABCBAB>;;::;*9?;@BCL>CA@@8;;@;:;8;CBA@E=ABACCBCFAAA@9;8;BBCABBG@CBFCACCECCCAA@00000000;>AA=AA;?:???>>994B99;:99&93=499999$9999:8<>>=@@9955.5555$599;>9>>BB@@A@BB@@<@=AAAABB@BBB;=;BBCCDBCCCCBCBCCDBB>BA;;;BDBABBB?@A:::
@ATNG8:04712:01566
GATGGTAGCATCATGCATATCCTCACCAGAAGATCAGAACTCTAGAAGAATTCAGATTTTTAACATCGAGAGTAAACGTAAAAAGAAGGTTTTACAAGACTCACGTTAACATATTGCAGCAGTACGCACACAATCGAAGCGCAGTAAGGATGCTAGTGTAACTAGCAAGAATACCACGAAAGCAAGAAAAAGAAGTTACGCTATTAACTATTAACGTACCTGTCTCTTCCGAAAACGAATGAGTACGATGAGATCTCGTGTGCTACCATCGTATCTCAGGAGTCT
+
444<3:9455555599@9955.49:;65557<::>9955333444:8A@>B??;?=;;7;';1;?88>>973388/73/////$//(/(///&/8943226555=;1652226632229@>==>;;;;@;;;=@<::=?B989<;;1929994:<AC@@A=??@AAA=>??BAA?A>>@@700/6;;>=>0>@=9949888668)/(/5386;-/2;;B:B;;:<49.434444&4<;6;=99;8:-----,,-////886-----(-23576335...262-./
@ATNG8:04715:01569
GATGGTAGATACTCGCTGATACACCCAGAAGATCAGAACTCTAGAAGAATTCAGATTTTAACACGAGAGTAAACGTAAAAAGAAAGGTTTTACAAGACTCACGTTAACAATATTGCATCAGTACGCACACAATCGAAGCGCAGTAAGGATGCTAGTGTAACTAGCAAGAATACCACGAAAGCAAGAAAAAAGAAGTACGCTATTAACTATTAACGTACCTGTCTCTTCCGAAACGAATGAGTACTACTCTCAGAGACACACTACCATCGTATCTCAGGAGTCT
+
ABBB@BC;6966;@AA;69<<?BBB:@><*/------(-/333;;7<=7B<==<:999+:3:>@@?>>8???6735<:::'444)54999&5//)//////:9939644.5<838:0////339::===<;1////56///==BA;C?B>>=@@ABBBB>AB@8870551766166888-5594222222#293976665//8(/)/3552855:AA@@BCBBA@A@D855<4:34088::?<==BBCB@BBBBBB@>>>@??>979<>B>AAAA@@<@;;;?
@ATNG8:04716:01574
GATGGTAGACATATCGTACTCTCTGTACTCATTCGTTTCGGAAGAGACAGGTACGTTAATAGTTAATAGCGTACTTCTTTTTCTTGCTTTCGTTGGTATTCTTGCTAGTTACACTAGCCATCCTTACTGCGCTTCGATTGTGTGCGTACTGCTGCAATATTGTTAACGTGAGTCTTTAAAACCTTCTTTTACGTTTACTCTCGTGTTAAAAATCTGAATTCTTCTAGATCCTGATCTTCTGGTGAGATATGCATGATGCTACCATCGTATCTCAGGAGTCT
+
@=AC?CCCDBBBCEDB@@CDDCBAACBEEBAA?BC@C>@?=??AABBBCB?CBBBB?B@BBBB?A?CCDCBBB<?655555(5A5A?<;1<0-).6:..*083779;6716??@AAAA:A??:?:@@AA>>>>;>>@A8<===><==>AAAA=?=A<??@<>>:==AAA?@>A777-8<</<4:48888)8ACCB9A>==AAAAAA8==<<.=;::B;?:::5:???D??;?AAA??:?AB=A?:;:AA@@>@???>>>>;;7=AAAAAA@:::?:???@?
@ATNG8:04718:01538
GATGGTAGCAGACGTGACAGAGCGCCAGAAGATCAGGAACTCTAGAAGAATTCAGATTTTTAACACGAGAGTAAACGTAAAAAGAAGGTTTTACAAGACTCTCGTTAACAATATTGCAGCAGTACGCACACAATCGAAGCGCAGTAAGGATGGCTAGTGTAACTAGCAAGAATACCACGAAAGCAAGAAAAAGAAGTACGCTATTAACTATTAACGTACCTGTCTCTTCCGAAACGAATGAGTACGATGAGAGAGCTCTCTCTATCATCGTATCTCAGGAGTCT
+
BBBC@CCCCCBBBECCCEEECCCCC?BBC@BBBAAB?B@BBBACCC?BB?B?BCBBBBBB3B?CCCABBCCAAA<@>@@BBC0AA<@;@CB9CCDACCCCA@ABB?C@CC@BBE;;;BCCBBBDCCCCBBBB???@B<@@@@BCCB?CAG;;<;CCCCCCC@BBBBBB@BB@BBB;?>@@@8??=;==<??.?@?B:99B>>AD<@=A===8=8==CBD@DCBBCAA?A@BDC>DCC@@@@CCCAAA>?@BBBDCCBA@@@A>??ADDAAA@>?>>@?7;>@>;
@ATNG8:04727:01545
```
