## Supplementary material for "Massive Multiplexing Can Deliver a $1 Test for COVID-19": Fastq files for Ion S5 analysis of 24 indexed plates: E-gene_Plate05_Rep3_IonCode_0125.filtered.fastq (part 6 of 45)

```
GATGGTAGCTCTGCTCTGACTCTCGTACTCATTCGTTTCGGAAGAGACAGGTACGTTAATAGTTAATAGCGTACTTCTTTTTCTTGCTTTCGTGGTATTCTTGCTAGTTACACTAGCCATCCTTACTGCGCTTCGATTGTGTGCGTACTGCTGCAATATTGTTAACGTGAGTCTTGTAAAACCTTCTTTTTACGTTTACTCTCGTGTTAAAAATCTGAATTCTTCTAGAGTTCCTGATCTTCTGGTGTCTGATCTGTATCACTACCATCGATTCGAGGAAGTCT
+
@AACADCBBCBDDCCBBCCCCDCBBBAAACCC@ACCC=BC?C?CCCCBCC@BCCCC@B?BBBB>BICAAACCCDB>;;;;;*9D?CCCC=BB;;9;DC?CB;;;BDCGACCCCCCCC?BCC?C?CCCCAB@C@CCCD?BCCCCBBBBB?@@@@@C?B;;8;B=A?AABBBCCBB>BBBAA7B7;:;IKKI5BBAAA=BDCDFCCBCB@CHFE5AAACC@CACC?BCCCD;:;;@CAADCD?@@A?BCBCCCCBBBBBBCCCCDCD?BBBBBB@BBBB@C@BBBB
@ATNG8:04735:01565
GATGGTAGTGTCAGTGCGCGTCGTCCAGAAGATCAGGAACTCTAGAAGAATTCAGATTTTTAACACGAGAGTAAACGTAAAAAGAAGGTTTTACAAGACTCACGTTAACAATATTGCAGCAGTACGCACACAATCGAAGCGCAGTAAGGATGGCTAGTGTAACTAGCAAGAATACCACGAAAGCAAGAAAAAAGAAGTACGCTATTAACTATTAACGTACCTGTCTCTTCCGAAACGAATGAGTACATAGATATACGTATAGCTACCATCGTATCTCAGGAGTCT
+
@<>@<@<ADBDCEBBCCBBBCA9969<@@=9;;@AB=B;;;CB@??=??;?>@>>99999(9<AABCCDCCBCC>BABBAAA,;;5;5;;;6;DEBCDCCECB;;;<AEEHDAA?ACBABBBBCCCCCDDBB@BC@@=@@@?B@??=@@CCC@BBBCCBBA?BCCBBB@BB??>?8><899+:=>;9:9:9:%:@;A999A=>;;5;:==>>;>:>@B;<8;@@@ABB?B?BBB=BAB?BBBBCCDAA@BBBBCCBBB@@???A?A<???ACCAAACAA;>>>;<
@ATNG8:04743:01543
GATGGTAGCGCATATCAGCGCAGCCCAGAAGATCAGGAACTCTAGAAGAATTCAGATTTTTAACACGAGAGTAAACGTAAAAAGAAGGTTTTACAAGACTCACGTTAACAATATTGCAGCAGTACGCACACAATCGAAGCGCAGTAAGGATGGCTAGTGTAACTAGCAAGAATACCACGAAAGCAAGAAAAAGAAGTACGCTATTAACTATTAACGTACCTGTCTCTTCCAAACGAATGAGTACCTCTCAGACGCTCGTCCTACCATCGTATCTCAGGAGTCT
+
BBBC@BBBBBBBCCCBBACCBCDDD=BBE?CCCBAB?C?BCCCCCB?BD>B>@??9::::*;?CDCCCBCCDEG?CC@@@@@0@B=B;@AA9ABBAHCBBCCB@?>@@CDAD@A>ABBCCCDDABBBBBCBCACCCC?BBAACB@@>A@CBB@CCDCCCBB?BCCDCC@BB?BBB=??A@>6><<889999(9@@C@??BBCDC?B?BCB@<>8<>@9:9;BBBCDC?C?BE>CBB@ACBBBAA>999BBBCBBBBBBBB?BCC@BB@>BBFBBB@A>AB@@@
@ATNG8:04708:01604
GATGGTAGAGAGAGCTCTCTCATCGTACTCATTCGTTTCGGAAGAGACAGGTACGTTAATAGTTAATAGCGTACTTCTTTTTCTTGCTTTCGTGGTATTCTTGCTAGTTGCACTAGCCATCCTTTACTGCGCTTCGATTGTGCGTACTGCTGCAATATTGTTAACGTGAGTCTTGTAAAACCTTCTTTTTACGTTTACTCTCGTGTTAAAATCTGAATTCTTCTAGAGTTCCTGATCTTCTGGATATGAGTGACTCGTGCTACCATCGTTCCTTTCTGAGTCT
+
A@CC>@?ECCCCCDC<AA=0/////<?CCCDD>@@DB<AB=@?BB@@@@@;<>=88547==<B9B9=447B@A?C=???>=,73,3>>>:=BBB@BBA?CC?CCCFBB<@@A888BF9<=A188)8::9;>>?====>178=889AABBC?;;=:888377=B<@==885966059<;>*/)/356666)6:9:<5:9=::9@<<<1888)5777<;?;@@9@@A>===:>8<@@B??<???=ABB=>>>>>AA;;;;;A???=B=>>B8=8=>7>>=:99--
@ATNG8:04717:01594
GATGGTAGACATATCGTACTCTCTGTACTCATTCGTTTCGGAAGAGACAGGTACGTTAATAGTTAATAGCGTACTTCTTTTTCTTGCTTTCGTGGTATTCTTGCTAGTTACACTAGCCATCCTTACTGCGCTTCGATTGTGTGCGTACTGCTGCAATATTGTTAACGTGAGTCTTGTAAAACCTTCTTTTTACGTTTACTCTCGTGTTAAAATCTGAATTCTTCTAGAGTTCCTGATCTTCTGGTGTCGTCTATCATGTACTACCATCGTATCTCAGGAGTCT
+
BBBC@CBABCCBCDGHIBBAGCBBBBBBCCCC@CDCD>::9:?ADBBBCC=@?BAA<A>AABA7@7<<B=8===B=B>:::*<<;@;98-588;4:7707A;:;;A;;5;;;>>>>?6;:;<A:==?=:;;:9><;;*//96::<=====;:6:70---*-;272;AA>=<=;:57:@@@5@<@;>>??>/>?66707::///<99<1888)5877;9>3;;6?AAA=<<:=8=??;;;;==><@==>@????AAA==663----3377336;===9567733
@ATNG8:04730:01622
GATGGTAGCGCGACGAGCGTAGACCCAGAAGATCAGGAACTCTAGAAGAATTCAGATTTTTAACACGAGAGTAAACGTAAAAAGAAGGTTTTACAAGACTCACGTTAACAATATTGCAGCAGTACGCACACAATCGAAGCGCAGTAAGGATGGCTAGTGTAACTAGCAAGAATACCACGAAAGCAAGAAAAAGAAGTACGCTATTAACTATTAACGTACCTGTCTCTTCCGAAACGAATGAGTACGATGAGAGAGCTCTCTCTACCATCGTATCTCAGGAGTCT
+
CCBA?BDBABA@ABCCBCCDDBAAC=CCC?CCCC??>?>@@BBCCB?BA>A?C?>77777.9=CCBBBCBBBBB9@ABBCCC5BC>A5;;;6;CEADCBCCCC;:8;?BB@CDD@CCAABDCCCCCCCCCCC?CCBB?B@@?A@>>9@=A@?>@CBBBCBA?ACCBBB?BB=@@@8<<999+9>>;::999(9B?C??@CAA>?7:7;ABB<>:>ACCC@CBBBCCC=@=@BC>D??=?CDCCCCAAAAADBBBDCBB>?@>>>@;A888CBBBACCD=>>>>>
@ATNG8:04735:01590
GATGGTAGTGATACAGATCAGACACCAGAAGATCAGGAACTCTAGAAGAATTCAGATTTTTAACACGAGAGTAAACGTAAAAAGAAGGTTTTACAAGACTCACGTTAACAATATTGCAGCAGTACGCACACAATCGAAGCGCAGTAAGGATGGCTAGTGTAACTAGCAAGAATACCACGAAAGCAAGAAAAAAGAAGTACGCTATTAACTATTAACGTACCTGTCTCTTCCGAAACGAATGAGTACGATGAGAGAGCTCTCTCTACCATCGTATCTCAGGAGTCT
+
CCCC@DDBBBBCCBAAAAAACCBDD@CCC?BBBCCB?B@DBBAAAC?BC?B@AAAA@A@A+A>>?<@@AA::9C;A8;4444$4;:;.999&5:<7=966;;;0000<@@<ABC@BCBBCDCCCCBBBCCBB@DCBB@BBBCCBBB?B?@@?=@BBBBBBB@CCBBBB?BB?BBB@CCAAA;>??;::::99%:@;>99:BBB@@<@=AA@@<@=@@BA@=@ABBBBB?B?AAD>CBC>AABBBBBBBBBBB>>>CB888C?>><<;?678BCCBBBBB?AA=@@
@ATNG8:04739:01593
GATGGTAGCGCACACATAGATACAGTACTCATTCGTTTCGGAAGAGACAGGTACGTTAATAGTTAATAGCGTACTTCTTTTTCTTGCTTTCGTGGTATTCTTGCTAGTTACACTAGCCATCCTTACTGCGCTTCGATTGTGTGCGTACTGCTGCAATATTGTTAACGTGAGTCTTGTAAAACCTTTTTTTACGTTTACTCTCGTGTTAAAAATCTGAATTCTTCTAGAGTTCCTGATCTTCTGGACAGAGTGTGCAGATACTACCATCGTATCTCAGGAGTCT
+
555=9>BBCCCCCCCCCCCBBBBCCCCCCCAA?ACCL=CC@C;;;CCBBD?BBBBB@C?CBBB?A?BCCC@@ACC?BBCBA3BC@CBCD>@@@@=@AD?BB9;<BCCC@CBCCAAAB>BBB>BACBBB;;;C=BBBB?BBBBCCBCCBBBC@@@C@C@A>AC@C@DCBBBBBBD@BBCHE9A<??????#@DBBC>BBCAAA;;;C?CCCC5AACAEAEABB@BBBCDCB?B?BBCCCC>BBB@C;;;BCBBBBBBBBBBBBBB?@@@BBBBDBBBC?BBAAA
@ATNG8:04744:01611
GATGGTAGAGAGAGCTCTCTCATCGTACTCATTCGTTTCGGAAGAGACAGGTACGTTAATAGTTAATAGCGTACTCCTTTTTCTTGCTTTCGTGGTATTCTTGCTAGTTACACTAGCCATCCTTACTGCGCTTCGATTGTGTGCGTACTGCTGCAATATTGTTAACGTGAGTCTTGTAAAACCTTCTTTTTACGTTTACTCTCGTGTTAAAAATCTGAATTCTTCTAGAGTTCCTGATCTTCTGGATATGAGTGACTCGTGCTACCATCGTATCTCAGGAGTCT
+
DDCC?BCDCCCBCCDAABBCDCCBCBCCCDBB?BCCD=A@>B?CBBBCBB?BCCBB>A>BBBB?C?CCCCAAABBB>BBBB3BB?BAB@=BBBC>AAB>BB<@@@BBB@B@B>AA??:???;@:@>>>=AAA;CC>>7;;=888>>>?@?AA@>>;<<=:>>:>;?>==???CC5::@@@6@=B<@;999+9<666(--3---=::<5;;;;+7><@A=@<>>;>?>>>>>;><@@AAAA9<=C<AA===>>>@@@@AA@>>?AD<A>>>A@@@<<=>:>>>>>
@ATNG8:04700:01640
GATGGTAGCTCGCTGATGATATCTCCAGAAGATCAGGAACTCTAGAAGAATTCAGATTTTTTAACACGAGAGTAAACGTAAAAAAGAAGGTTTTACAATACTCACGTTAACAATATTGCAGCAGTACGCACACAATCGAAGCGCAGTAAGGATGGCTAGTGTAACTAGCAAGAATACCACGAAAAGCAAGAAAAAAGAAGTACGCTATTAACTATTAACGTACCTGTCTCTTCCGAAACGAATGAGTACTACTCTCAGAGACACACTACCATCGTATCTCAGGAGTCT
+
FDDC?CCCCCCCBCBCDCCCCCBBB?CCC?CCCD@A>@?CABBBBAACC?CACB@=>>?>='??BBBCCBAB999+7<@@@AAB(AA@B>ABB:BEF@DECCCCC@?>A?BC@CDD?@ACBCCCCCDFCB@@BD@DCBB>@?@@AA>?<@@CDC@CCCCCBBB?BCCBBB@??;?AA9>=9999+9??=AAAAAA)@@<@000A=A?@:>:=?@@7;8;@CCC@DAA@===+0,000,0::6:BBCCAAACCCCCBBBCCABABBBD9818?A>??AA<<<<6:::>>
@ATNG8:04722:01653
GATGGTAGTATATCGCGTCGCTATCCAGAAGATCAGGAACTCTAGAAGAATTCAGATTTTTAACACGAGAGTAAACGTAATAAGAAGGTTTTACAAGACTCACGTTAACAATATTGCAGCAGTACGCACACAATCGAAGCGCAGTAAGGATGGCTAGTGTAACTAGCAAGAATACCACGAAAGCAAGAAAAAGAAGTACGCTATTACTATTAACGTACCTGTCTCTTCCGAAACGAATGAGTACATAGATATACGTATAGCTACCATCGTATCTCAGGAGTCT
+
:<=C@CBBDCBABCCIBBBBA@@A@<BBB@CBCC;;;<@CCDBBBD@BB?BAA@@AAAAA2@ABB???AA<==C>?8?=8<;655154;>>066;7;=>=666==8@9@@>BAA=ABCBBCFCBECBCCCCD?BCCC????@??>?9??A@@>@BBABBAAADDCAAA?DC@BBA=?>000*00/(/=>>?09>5@>>==>===:===>>1838>CCC@BA@@BBB@C?BCD<@@B?:::AAABBBABAAABBBBBBAAABAAA<A888?>?BBBBB?BBB>>
@ATNG8:04727:01630
GATGTAGCACACGAGATCTCATCGTACTCATTCGTTTCGGAAGAGACAGGTACTTTAATAGTTAATAGCGTACTTCTTTTTCTTGCTTTCGTGGTATTCTTGCTAGTTACACTAGCCTTCCTTACTGCGCTTCGATTGTGTGCGTACTGCTGCAATATTGTTAACGTGAGTCTTGTAAAACCTTCTTTTTACGTTTACTCTCGTGTTAAAAATCTGAATTCTTCTAGAGTTCCTGATCTTCTGGCGCTCTGTCACGTCTGCTACCATCGTATCTCAGGAGTCT
+
CFBCBBBBCBCBCECBBBBBCCCDBBCCGBB@BCCD>DD?C?CCCCDDC?CCCBC=C@CBBB>B?ADDCCCCCD@@@@@@0@F@CBBD>CCCB@CCC@CC?@@AEBBADCCCCCCC?C?C?C=ABCCD@@@?BCCC?BAB??>BBCCBBBAAAA>ACD?BA?B?BBBBBBBBC?BBBBB:?<A<====<*<<888-6655??669:/5655$28889496::5=;;::993737AAAA@;;;:5<<==?@@B??@BBBBBCBBB@BBBBB@>A?>>>:>>AAA
@ATNG8:04727:01631
GATGGTAGTGTCAGTGCGCGTCGTCCAGAAGATCAGGAACTCTAGAAGAATTCAGATTTTTAACACGAGAGTAAACGTAAAAAGAAGGTTTTACAAGACTCACGTTAACAATATTGCAGCAGTACGCACACAATCGAAGCGCAGTAAGGATGGCTAGTGTAACTAGCAAGAATACCACGAAAGCAAGAAAAAAGAAGTACGCTATTAACTATTAACGTACCTGTCTCTTCCGAAACGAATGAGTACACACTCTCATATGACACATCGTATCTCAGGAGTCT
+
>>CC?CCCBBBBBBBDIAAACCBCB@BCCADB@@@B?A@CCCBBCG@AA>A@BA?>?@@@/@<???BBCBBBBE>BBBBBBB5BB?C?BBB9AAE?ABCBA@@00-0<@@=BAC?@@@?@ECCCCCBBCCCC@CCBB@BAABBBBB>B?B997:AAACBBB@CBBBAA?CD@CAA=>@99:,9>>;99::::%0>;;000@@@@?<A=@???<@<??C@@>@CAAABC?B=?@A9A>?9??AAABCBCBBBBCCBAAACCEBBAAACBDBBBE??<?BA99
@ATNG8:04737:01632
GATGGTAGTGTCATATGAGAGGTGTATCATTCTTTTCGGAAGAGACAGGTACGTTAATAGTTAATAGCGTACTTCTTTTTCTTGCTTTCGTGGTATTCTTGCTAGTTACACTAGCCATCCTTACTGCGCTTCGATTGTGTGCGTACTGCTGCAATATTGTTAACGTGAGTCTTGTAAAACCTTCTTTTTACGTTTACTCTCGTGTTATAAATCTGAATTCTTCTAGAGTTCCTGATCTTCTGGCTCTCGTAGACAGATACTACCATCGTATCTCAGGAGTCT
+
AECC?BCDBABBC;9<;AB@@?@BBBBBBC@@@A@9@A?C>AABBCCB@DCBCB@F<??BA=@<???@AAAAB>@@?@@.?:5:9>>5?C@?;?>;8>@<@@B???<>>>===??=?@@<@<@??888>==CCBA9==AEC>>=>==<=<<<<:<;;5;C:>;>AABC>?>A=>@@HE5=8<788787(/;:<<2<///:9<>??<?@@E7;;@;;5;;>><?B>==@@=B<A@AABD<?7736??<>>>==:9:>A?>?A;;5;??==;;;BBA@:=;;;>
@ATNG8:04741:01671
GATGGTAGAGTACAGTGTAGTAGACCAGAAGATCAGGAACTCTAGAAGAATTCAGATTTTTAACACGAGAGTAAACGTAAAAAGAAGGTTTTACAAGACTCACGTTAACAATATTGCAGCAGTACGCACACAATCGAAGCGCAGTAAGGATGGCTAGTGTAACTAGCAAGAATACCACGAAAGCAAGAAAAAGAAGTACGCTATTAACTATTAACGTACCTGTCTCTTCCGAAACGAATGAGTACTGTATCTATGTGTGCGCTACCATCGTATCTCAGGAGTCT
+
<<<D?CBBBBCCCDFCCCBBCCCED@CCC@CCBB@@=@?CCBBCCB@BE>B>AA@@@@@?)=6??@A@BBBBBC<@?BBBBB2BB@C>BBB<BCC@BBBCDCCBB?B@CC@CCC@BBBBCBBCCCFCC:;;C?BABB?BA@@@BDC?C?B;;9;@BBBBBC@CCB@@@???:9::>BBCDC=BAA?AABBB3BC@D???A@;==8<8=B==:>=?>CBB?BBBBD;;5;=999.7;;2>@?AC@BAA??>B???BBBC???AAAA>;;BBAB??>A:;5:;7//
@ATNG8:04719:01686
GATGGTAGTATATCGCGTCGCTATCCAGAAGATCAGGAACTCTAGAAGAATTCAGATTTTTAACACGAGAGTAAACGTAAAAAGAAGGTTTTACAAGACTCACGTTAACAATATTGCAGCAGTACGCACACAATCGAAGCGCAGTAAGGATGGCTAGTGTAACTAGCAAGAATACCACGAAAGCAAGAAAAAAGAAGTACGCTATTAACTATTAACGTACCTGTCTCTTCCGAAACGAATGAGTACGAGAGAGCACACGTGTCTACCATCGTATCTCAGGAGTCT
+
B@BB?BDCBBBCCCCAACFDCBBBC@CCB@BCBCBC@B@CCCAAAC@CC@C@A??:::::):>BCCBBCECCBB=BBBCCDC5BB;@5;;;*:CC?CBABCCCAA>B@BCADDC?AAAACCCCECCCDDCBB?CBBB@B@AAADBB<A>ABB?CCBBACCA??CCCAA?BC?BBB>AA999+9==9::::99%:?<@:98AAA@@<@<A@>>:=:==BBB?BBAAABB?B?ACD>CBA?BBBCBBBBBBCCAABBBB@@@CCCABA;@???BCCBBBB?<@@@@?
@ATNG8:04728:01712
GATGGTAGACACGTGTGCTCTCTCGTACTCATTCGTTTCGGAAGAGACAGGTACGTTAATAGTTAATAGCGTACTTCTTTTTCTTGCTTTCGTGGTATTTTTGCTAGTTACACTAGCCATCCTTACTGCGCTTCGATTGTGTGCGTACTGCTTGCAATATTGTTAACGTGAGTCTTGTAAAACCTTCTTTTTACGTTTACTCTCGTGTTAAAAATCTGAATTCTTCTAGAGTTCCTGATCTTCTGGAGATATCATCAGCGAGCTACCATCGTATCTCAGGAGTCT
+
<<<@>BCC@AACB@@<995=555=><<AC@@@<@?@@9@?;@<A@CA@AB=??>=@3:49;>A>B=@BAAAA@=C?CCCCC1??>=988'5<=99<<====(/0;;99*/3;=;7=<8<;@<>588888::@3;=?@6;:=888968566//(//-(--72./)..5355:><><4=8765&239277C=C*85599055;::>AA==6<==>/:<<6;2<9>@9:99<===6<;=878==178D;@==>???===@>>>AA>>>D<;8888;::=?==:=@@:;
@ATNG8:04728:01715
GATGGTAGCACGACACGACGATGTGTACTCATTCGTTTCGGAAGAGACAGGTACGTTAATAGTTAATAGCGTACTTCTTTTTCTTGCTTTCGTGGTATTCTTGCTAGTTACACTAGCCATCCTTACTGCGCTTCGATTGTGTGCGTACTGCTGCAATATTGTTAACGTGAGTCCTGTAAAACCTTCTTTTTACGTTTACTCTCGTGTTAAAAATCTGAATTCTTCTAGAGTTCCTGATCTTCTGGTAGAGCGTGCATATATCTACCATCGTATCTCAGGAGTCT
+
BBFD@CBBBCC@;ACBCAC966?CCBCCCFCCACCCB>BD@C@BBBABBB@BC:;:@C?BBCC@C=AAAADCCCC=99:::)9A7>CCB<B>?>:><A?BD?AAAB??;?CC??;BA;???5:5:=<878==:=>>>=>>>@>>867@@A??@@?8:;::<<8=<@AA???AB=;;;AAA5A<@9==@@@/?><<<179A??===;;76===,=///=9=9@@;@@@BBBB8;7;=<<//,/999=@??;;988;<?A;;;AABB<>>>>>??=:://+/<:7;
@ATNG8:04741:01714
GATGGTAGATACTCGCTGATACACCCAGAAGATCAGGAACTCTAGAAGAATTCAGATTTTTAACACGAGAGTAAACGTAAAAAGAAGGTTTTACAAGACTCACGTTAACAATATTGCAGCAGTACGCACACAATCGAAGCGCAGTAAGGATGGCTAGTGTAACTAGCAAGAATACCACGAAAGCAAGAAAAAGAAGTACGCTATTAACTATTAACGTACCTGTCTCTTCCGAAACGATGAGTACCATCGTCGTGTCGTGCTACCATCGTATCTCAGGAGTCT
+
@;?C;CDCCCBBBCCAAACCBA@@@<ACCACCCC??=?>AACCBBC?@B?C@AA@>?>>>.?>BECBBBBABBD9@@;;;;;*;C>C5;;;*9BB=CABADCGCC@C@BB@BCC>A@BBCCCCCEECCBBBC?A>??;@A@BCC??=@@C;;;<DDFCCCC@ABBBCC?CC?A@A;>===<3???:?ACCD3BB?B999B>@AA=B<BA??;>;>?CCD@CBBBDBB?B?CDD>CAAACCBBBC?BBBBBBBBBBBBBBBBBB?B>>>BA???BCD@AA;;:
@ATNG8:04701:01774
GATGGTAGCTCGCTGATGATATCTCCAGAAGATCAGGAACTCTAGAAGAATTCAGATTTTTAACACGAGAGTAAACGTAAAAAGAAGGTTTTACAAGACTCACGTTAACAATATTGCAGCAGTACGCACACAATCGAAGCGCAGTAAGGATGGCTAGTGTAACTAGCAAGAATACCACGAAAGCAAGAAAAAAGAAGTACGCTATTAACTATTAACGTACCTGTCTCTTCCGAAACGAATGAGTACTATACTATCTGAGACTACCATCGTATCTCAGGAGTCT
+
A<BC@DBBCDBCCCDCCCCCCCBBB?BBB@BCEDBB?A?BAABCBB?BB@B@BBBBBBBB3B?BBCCBBABBBB<BBBBBAA2AA?C@CIE;CCC?CABBFH;;;@B@CC@CCC?BBBDCBBBCCCCCBCCC?B9::=A@@AABBA>B?BBB?BBBBBCAA?ABBBBC@BB@AAA=AA@@@9::9;:::::9%:?;=978AA@AA=A<@@@A>D=<;@BA=@AA@@AA?B@BCC=CCC?BBBDBBBCBABAAACCCAAA>><AB=<;;>CDBBBBBE?BC:99
@ATNG8:04703:01747
GATGGTAGGCACTGCGCACACATCCCAGAAGATCAGGAACTCTAGAAGAATTCAGATTTTTAACACGAGAGTAAACGTAAAAAGAAGGTTTTACAAGACTCACGTTAACAATATTGCAGCAGTACGCACACAATCGAAGCGCAGTAAGGATGGCTAGTGTAACTAGCAAGAATACCACGAAAGCAAGAAAAAAGAAGTACGCTATTAACTATTAACGTACCTGTCTCTTCCGAAACGAATGAGTACACACTCTCATATGACACATCGTATCTCAGGAGTCT
+
5:<=066C=@@B<::;CCCICBBBC=:;9ADDEDDC@BACCCCCBB>@@=@<@@?A@@AA2A?BCBCBBBCBBB=BBBFDDE5BB>@:@@@7ACCBECCCCCBBA@C?CB?CCD:;;BBCDECCCDCCEDCC?CCBB<;;;:ACBB?CAD@@@ACBCDDAA>ACBDBC?BBAAAA7:0>==5;00*000000%0969;88:9;>>;>=DD@@8<7;@CBB@BCBAACC?B?BBC@CFD@BBBBBBAAA????BBBBBBCBC??:::::BDDAA??<>AAAA
@ATNG8:04712:01735
GATGGTAGTATAGAGCTCTACATAGTACTCATTCGTTTCGGAAGAGACAGGTACGTTAATAGTTAATAGCGTACTTCTTTTTCTTGCTTTCGTGGTATTCTTGCTAGTTACACTAGCCATCCTTACTGCGCTTCGATTGTGTGCGTACTGCTGCAATATTGTTAACGTGAGTCTTGTAAAACCTTCTTTTTACGTTTACTCTCGTGTTAAAAATCTGAATTCTTCTAAGTTCCTGATCTTCTGGGCAACTCTCACACGCCTACCATCGTATCTCAGGAGTCT
+
CBBC?BCCCCCBBBCCCCCCDBBBBCCCDDCB=@999,:A=@>BBBBCCC?BBB??<?>BBBB>B?AABCBBBCD?89999'8<4=:BB9@BBB?ABB>BB<@@==AA;>>A@>>@@:?<<=A;DA>>>@>>;AAA?8<=>>>>?>@@@A@=>;>:;=<=AA<A<<<<A@@@AA8>>ACD;D;?<???==/=>=<<5<::::;C@@?8<<==.=BBBB=D<??;?@@=@B<@;<<<<<<:??AD9@@;?@@@@@@@?>>:?>A:?>>@>>CA@AAA=>??==
@ATNG8:04731:01771
GATGGTAGCATCATGCATATCTCACCAGAAGATCAGGAACTCTAGAAGAATTCAGATTTTTAACACGAGAGTAAACGTAAAAAGAAGGTTTTACAAGACTCACGTTAACAATATTGCAGCAGTACGCACACAATCGAAGCGCAGTAAGGATGGCTAGTGTAACTAGCAAGAATACCACGAAAGCAAGAAAAAAGAAGTACGCTATTAACTATTAACGTACCTGTCTCTTCCGAAAACGAAATGAGTACTATGTAGAGCTCTATACTACCATCGTATCTCAGGAGTCT
+
BBBC?CBBBCCCDBBCBCCCCCBBB=@@A=>@@C:;8;<@CBAABCADE<><>A@99999$74?@:AA=A@?=<5=@@AAAA0AA?B=@@@9B@C?CCCDCCCBB>B@CG@CBB@AAAABBCBCBBBBEBBB@CCCB?BBCCBBBB<@=@996;BBBBBCB@@A@BB@=@@<0005::098+::939AAAAB(@C>>>>>BCCBB:>:=::;161//0@@?>@@?@;;5:47999*7773(388<>?773344888==<;;:><=>>>:>C>>>AAAA@=>8;;;;;
@ATNG8:04732:01742
GATGGTAGAGTATCATGTGTATCTCCAGAAGATCAGGAACTCTAGAAGAATTCAGATTTTTAACACGAGAGTAAACGTAAAAAGAAGGTTTTACAAGACTCACGTTAACAATATTGCAGCAGTACGCACACAATCGAAGCGCAGTAAGGATGGCTAGTGTAACTAGCAAGAATACCACGAAAGCAAGAAAAAGAAGTACGCTATTAACTATTAACGTACCTGTCTCTTCCGAAACGAATGAGTACTACTCTCAGAGACACACTACCATCGTATCTCAGGAGTCT
+
===A?CBCCCCDCCAA@?AA@@@@B9<;A?AACBCA>B<@?@@ABB?BC@CABBBCDDED5B@BBDABBBBBCE>BBBCEFE2CCAD@BBB8AAA?CBBBACA998:?AA??@?>??@@ABBBBCBCCCHCB@BCCC@BBBABB::5;?B@@?@CBCBBBC@CBCBBB>BA>ABB:@?888.:@A?@AAAA2>@=A000@=?<@;<6<?@@:>:>=CCGAGCBCDCC@C@BBA<BAA=AAABBCDDCBBAAACCCCB@A@DCBBB?BB??@BBBCCBB?===BA
@ATNG8:04745:01755
GATGGTAGCTCTGCTCTGACTCTCGTACTCATTCGTTTCGGAAGAGACAGGTACGTTAATAGTTAATAGCGTACTTCTTTTTCTTGCTTTCGTGGTATTCTTGCTAGTTACACTAGCCATCCTTACTGCGCTTCGATTGTGTGCGTACTGCTGCAATATTGTTAACGTTAGTCTTGTAAAACCTTCTTTTTACGTTTACTCTCGTGTTAAAAATCTGAATTCTTCTAGATTTCCTGATCTTCTTGGTCTACGCTCGTCGCGCTACCATCGTATCTCAGGAGTCT
+
:99@466;BCCB@BB;;<@AB@BBBBDBCC;:6;@@?9@C=B?B;;;CBB9CBA@B=B>BB@A=@=B??B???@@=@BBBC5CD@BBCC=;;;;8;9E?BC;;;@BAB=B;;;@@>>69;A?C?BBHCCCCC@GDDD?BBECBB@@@@@@<<<AA@@AA@BB?C@BCC@DC@@A5;;<<;.;4;=9:;;;';CCAC<A@C?AA@@>A5<;<;(:=@@@>B9AA????<<<>8D<?::;3717<8<,7777=?@?<<>///:===?<?><<CCAABBBB@BB???
@ATNG8:04716:01796
GATGGTAGATACTCGCTGATACACCCAGAAGATCAGGAACTCTAGAAGAATTCAGATTTTTAACACGAGAGTAAACGTAAAAAGAAGGTTTTACAAGACTCACGTTAACAATATTGCAGCAGTACGCACACAATCGAAGCGCAGTAAGGATGGCTAGTGTAACTAGCAAGAATACCACGAAAGCAAGAAAAAGAAGTACGCTATTAACTATTAAACGTACCTGTCTCTTCCGAAACGAATGAGTACACACTCTCATATGACACTACCATCGTATCTCAGGAGTCT
+
:==BACCBBBBBBB@AAABABBBBD>BBF@B@@>00,0+00;;=>@6@B?B?BB?>?BBB2B<??AAAAA@@@A;98;CCCC1::25.595&59=9=?696<<<?<A=AB>BCD?AA@@@CCDEFFECCBA>9=000+0=<=<>=>8<8<00*0<>>@@AB@AAA???=AA>AAA>ABEBA8?::5:ACBB3BB<??BBB@@@@=A7;;=>188(7:::9<@CABBBB?B<;?>8>==9>@AAB??@BB???A@???ACBBBBBBB@BBAACBBBCCBC?BB:99
@ATNG8:04718:01786
GATGGTAGGACGAGCGTCTGAGAGGTACTCATTGTTTCGGAAGAGACAGGTACGTTAATAGTTAATAGCGTACTTCTTTTTCTTGCTTTCGTGGTATTCTTGCTAGTTACACTAGCCATCCTTACTGCGCTTCGATTGTGTGCGTACTGCTGCAATATTGTTAACGTGAGTCTTGTAAAACCTTCTTTTTACGTTTACTCTCGTGTTAAAAATCTGAATTCTTCTAGAGTTCCTGATCTTCTGGATACACTCATGTGCACCTACCATCGTATCTCAGGAGTCT
+
@??B@BGE?BBCCBABCBBBCCCC?CDCCCCC?BBC>CC@B?BCCBC@@?@ECCC?C?AAAC@C@CAAACCCCC?CCCCD3>>>@BCC?BBBB?BBB>AB>>>>BBC?BBCCCCAC>A>>9>;?@>>>@@?<?B??:>=AA==>>>@AAB?@@A<>>>;@@<B;?????B@@@<???BB;B=@::6666)69---)--3---=<9=:=@?@/>=<=D=D<@@<@A@@A;;7;7;;?@??:==?<?ABAA>>>>>>A>>>B<@@@<>>>=?CBAA???<@AA?@
@ATNG8:04720:01801
GATGGTAGTGATACAGATCAGACACCAGAAGATCAGGAACTCTAGAAGAATTCAGATTTTTAACACGAGAGTAAACGTAAAAAGAAGGTTTACAAGACTCACGTTAACAATATTGCAGCAGTACGCACACAATCGAAGCGCAGTAAGGATGGCTAGTGTAACTAGCAAGAATACCACGAAAGCAAGAAAAAGAAGTACGCTATTAACTATTGACGTACCTGTCTCTTCCGAAACGAATGAGTACGAGAGTCAGAGCAGAGCTACCATCGTATCTCAGGAGTCT
+
CBBB@BCBCCCBBBCCCCBCCDDCB?CCC?A?BB@A>A@CBB>>@D@CD?B;=<=98737$349;=BBBCB>=>8<=>@@@@,@@;?5;;09<<7>BAACCCDF@C@CC@BBB8;:A@ABDCCCBBCCCCC@BBBC@BBBCCBCC<?;?@?<@CABABCC@BBBAA??BB?@AB?AA888*:??;=>???1?C?B@??CCCDA<A;@@@@:@DBAB::8:BABBBC@C?BBC>CCC@BBCCBBBBBCBBBBBBBB@@@@BBBBB>BBB@B@@@?AA?;8:8<>
@ATNG8:04722:01792
GATGGTAGTGTGTCTCTGGGAGTAGTACTCATTCGTTTCGGAAGAGACAGGTACGTTAATAGTTAATAGCGTACTTCTTTTTCTTGCTTTCGTGGTATTCTTGCTAGTTACACTAGCCATCCTTACTGCGCTTCGATTGTGTGCGTACTGCTGCAATATTGTTAACGTGAGTCTTGTAAAACCTTCTTTTTACGTTTACTCTCGTGTTAAAAATCTGAATTCTTCTAGAGTTCCTGATCTTCTGGCTCTCGTAGACAGATACTACCATCGTATCTCAGGAGTCT
+
===?;DBDCCCCCCCCCED>BBCCDCCBBC;:9;BBB=BC?B@AA@BBDF@CBBBCGE@BBCCAJ@<;;CBAADG@CCCCE5CF?BBDC>BBBB9;;B?BD9;;ACCCACCCCBDDCABCB?C@CCCCAAAB@CCDC@DDDBBBBBCB@@@ABAC@CBC?BB@B@BCBB@@@BB7;;CBB7B@B=;;;;;*;BBBC?CAAADCBABA=@AAB0BAADC?A=AC?A@CCB@@>A?BBCDBB?BCGACCAAACCBCBCCCCCCDCBB?AA@AAA:99AAB=@@@00
@ATNG8:04723:01820
GATGGTAGTATATCGCGTCGCTATCCAGAAGATCAGGAACTCTAGAAGAATTCAGATTTTTAACACGAGAGTAAACGTAAAAAGAAGGTTTTACAAGACTCACGTTAACAATATTGCAGCAGTACGCACACAATCGAAGCGCAGTAAGGATGGCTAGTGTAACTAGCAAGAATACCACGAAAGCAAGAAAAAGAAGTACGCTATTAACTATTAACGTACCTGTCTCTTCCGAAACGAATGAGTACTGTATCTATGTGTGCGCTACCATCGTATCTCAGGAGTCT
+
>=99;;DCBBBBCCCCICCCBBCDC?BBC>ABBCAA?AACCCDCBB?BB?B?BBB;;;;;.:=BCCBBBBBABB>:;<DEEE2CD?B5;;;*:BC?DCCCCCCCE@CACB7;<@6;;ABCCCEGCAAAC@@@@BAAA=@@@CBC::9;@CBC@DCDCCCCB?AABDCD>>?;???39:>??8=<<;>????1?A?B9:9A==>=1818=>>:?<?>BBB@BFCCDCC?@=?BA9A::5998ABBBBBBBBBBCF??>BBBBABCB<;;;>>>A@?>>>;>@@@A
@ATNG8:04725:01793
GATGGTAGCTCTGCTCTGACTCTCGTACTCATTCGTTTCGGAAGAGACAGGTACGTTAATAGTTAATAGCGTACTTCTTTTTCTTGCTTTCGTGGTATTCTTGCTAGTTACACTAGCCATCCTTACTGCGCTTCGATTGTGTGCGTACTGCTGCAATATTGTTAACGTGTGTCTTGTAAAACCTTCTTTTACGTTTACTCTCGTGTTAAAAATCTGAATTCTTCTAGAGTTCCTGATCTTCTGGATACACTCATGTGCACCTACCATCGTATCTCAGGAGTCT
+
EBBC?BBCBBBCDCCBBCCCCCDBBBCCCCBB@B@A@<AA>B@BFFDCBB?BCFCC@C@CCBB@CACCBCDCCCC?@@@@@0@D?BBCC?BCBC?AAMGML?AABCDD@CCCCCCCD@BBB@C?ECDCABBC?BBBA>ACCCCCBBCBBBCBCBC@BBC?@@<@<@@ABABBBC?C;;;;.;>A>;;;;.;BAAC>CCCCCHCBBB7;;;;*;CAAB@C@BCABDCDDGD?C?CCCCCD?BBB@CCCBFGBBA9:9BBBC?AAA@BBBBBCCDCCCC@BB???
@ATNG8:04728:01795
GATGGTAGAGTACAGTGTAGTAGACCAGAAGATCTGGAACTCTAGAAGAATTCAGATTTTTAACACGAGAGTAAACGTAAAAAGAAGGTTTTACAAGACTCACGTTAACAATATTGCAGCAGTACGCACACAATCGAAGCGCAGTAAGGATGGCTAGTGTAACTAGCAAGAATACCACGAAAAGCAAGAAAAAAGAAGTACGCTATTAACTATTAACGTACCTGTCTCTTCCGAAACGAATGAGTACACACTCTCATATGACACTACCATCGTATCTCAGGAGTCT
+
;==B@DCDCCBDDCCBBBCCCCBBC@CDC@CAAACC@C?CCCAAAA?AB>B?ABBBBBBB3B?BBBBCBBA@@A;@>?@<??0@?;?29:9&5@@;@<9:ABBBBHFABB?BCD?C@D?@BCCDFCCBBBCC@CBBB@BCCCCCBB@C@C@@>ACCCCCCC?BBBBBC=994:?84=93333&3771337789%9<9;>==BC@??=@<@AAA<@<>>BCC@CCBBCBB>@=:99/9@@?BBBBEFBBBBBBBCAABFDAAAA@@?A?BBAAADBBBCBB?DDC:9
@ATNG8:04741:01829
GATGGTAGTGTCAGTGCGCGTCGTCCAGAAGATCAGGAACTCTAGAAGAATTCAGATTTTAACACGAGAGTAAACGTAAAAAGAAGGTTTACAAGACTCACGTTAACAATATTGCAGCAGTACGCACACAATCGAAGCGCAGTAAGGATGGCTAGTGTAACTAGCAAGAATACCACGAAAGCAAGAAAAAGAAGTACGCTATTAACTATTAACGTACCTGTCTCTTCCGAAACGAATGAGTCGAGAGTCAGAGCAGAGCTACCATCGTTCGGTCAGAGTCT
+
CBBB@CCECDDCCBBCDECABBBBB@CCC@DCCC999:?BCCCCA@>@B?B=???8888*:;AABBBBDC9:9,:9;;;;;*;A;@5;;09BB9>CCCBCCCC=A>AB?BCC?BACCCCBBBCCCCBCBB@CCDC>AAABBBBB<A<A??<?BCCCCCA>ACCCC??AC?@@B>AAA@@:?>?=ACCCC2BA?C@A<@@@@@;@=AA??<?<??BCC@CCCCBCC?B?ACC>C??=?BCABBCBBAAADCCCBBBCCBBCCC?CBC=?<?@?BBBBBB==>
@ATNG8:04698:01869
GATGGTAGCATCATGCATATCTCACCAGAAGATCAGGAACTCTAGAAGAATTCAGATTTTTAACACGAGAGTAAACGTAAAAAGAAGGTTTTACAAGACTCACGTTAACAATATTGCAGCAGTACGCACACAATCGAAGCGCAGTAAGGATGGCTAGTGTAACTAGCAAGAATACCACGAAAAGCAAGAAAAAAGAAGTACGCTATTAACTATTAACGTACCTGTCTCTTCCGAACGAATGAGTACAGAGAGTACGATATGTCTACCATCGTATCTCAGGAGTCT
+
CBBC@CDDDDDDBABBCCCCCCCBB?BBB@BBBB@A>A?CBBBBBC>BC?@>ACCCCAAA/A?AAACCCAACBB<B@>>?>?0?A?A?BBB:BBCACABBCCB999;@CDACCC>AABBBBBBCCCCCCCBC?CCCB>@@@??@??<AACCB?ADCCCC@@<ADCBBB@AA=ABA9==9999+9<=;999999%:>;<978BBA@>6957;==5;5;@CBB@BBBBBBA=A?AA>@::6:AAACBBBCBBBAAAACCCACBAAABB?B>>=>>@@>>>A;=><>>
@ATNG8:04700:01877
GATGGTAGGACGAGCGTCTGAGAGGTACTCATTCGTTTCGGAAGAGACAGGTACGTTAATAGTTAATAGCGTACTTCTTTTTCTTGCTTTCGTGGTATTCTTGCTAGTTACACTAGCCATCCTTACTGCGCTTCGATTGTGTGCGTACTGCTGCAATATTGTTAACGTGAGTCTTGTAAAACCTTCTTTTTACGTTTACTCTCGTGTTAAAAATCTGAATTCTTCTAGAGTTCCTGATCTTCTGGGTGCGCTACAGTCTCTCTACCATCGTATCTCAGGAGTCT
+
CCCC@CBB?CCBBBABBBBBBCCC?BCCDDCC@CBCC=BB?C@DCCCCCC@CCCCCAC@CBBB?C@CCCDCCCDC=>>>>>0>C?CCCD>DCBB?CCDAHE?AAADDC@CCCCCDDD?DDD?D?DCCCABAB=BB997:B@@CCCCBCCCCBAAC?CCE@BA?A?BBCCDDCBB?BA@B@8@9>=::9:9*;BBCL=CBBCCCCCBB@BFFF5CBBBBADACC?BBCEBBB@B@@@@EEE?C9::6:ABBBBBBBCCCCCBBBDD@CCCCCCCCCCBB@BCCBB
@ATNG8:04716:01848
GATGGTAGTATATCGCGTCGCTATCCAGAAGATCAGGAACTCTAGAAGAATTCAGATTTTTAACACGAGAGTAAACGTAAAAAGAAGGTTTTACAAGACTCACGTTAACAATATTGCAGCAGTACGCACACAATCGAAGCGCAGTAAGGATGGCTAGTGTAACTAGCAAGAATACCACGAAAGCAAGAAAAAAGAAGTACGCTATTAACTATTAACGTACCTGTCTCTTCCGAAACGAATGAGTACGAGAGAGCACACGTGTCTACCATCGTATCTCAGGAGTCT
+
BBCC?BBCAABBAACDCDDEBAABC>BBB@DDHABBAC?BBBBBBB@CC:;6:>?:;;;;'9<@ABBBBAA::838>?ACCC5BB>A4;;;&9@@=B;9:AAA:;:;ACEABBB@CB@?@DCCCGDCB@BBC@CABA@BAAA@@?B>A?@9:::CCCCDCA?AAADCC@AA?>>?599>><3=>=99:9999%:@<@:98CAA@@<>;>AAG7;8;ADBB?BB@@@CC@B?BCD>BAA>BBBBBBBACCCCBA@@BBBBBBBBAB>:>?==CAABACCA<>>=>=
@ATNG8:04717:01866
GATGGTAGTGATACAGATCAGACACCAGAAGATCAGGAACTCTAGAAGAATTCAGATTTTTAACACGAGAGTAAACGTAAAAAGAAGGTTTTACAAGACTCACGTTAACAATATTGCAGCAGTACGCACACAATCGAAGCGCAGTAAGGATGGCTAGTGTAACTAGCAAGAATACCACGAAGCAAGAAAAAAGAAGTACGCTATTAACTATTAACGTACCTGTCTCTTCCGAAACGAATGAGTACGATGAGAGAGCTCTCTCTACCATCGTATCTCAGGAGTCT
+
;;BA:=@;6:CCBCBBBBHCA@@DCACGD=@;<;@@;@@CCAAAAB=A@=A=@AAABBBB3B?@@<A@AA>=C=<=8?C@CC1BB?B?BBB9ABB?BAAACBA@@4;4;:2:BB499>>;;:B@ABBCA;;;=BAAA=@BDCBBDC@C=@;;2:94:>?>?;>>=8847;?<BDC589@?;7778877787%8?28979;??A?;?<@>>>=D<@@CBB=@@@@AAC?A=@@@;@9:5:@@AAAAAA???ABBBBABCCE???@?188889@@AABBB?B@@AA
@ATNG8:04718:01862
GATGGTAGGCGACATACATACGCGCCAGAAGATCAGGAACTCTAGAAGAATTCAGATTTTTAACACGAGAGTAAACGTAAAAAGAAGGTTTTACAAGACTCACGTTAACAATATTGCAGCAGTACGCACACAATCGAAGCGCAGTAAGGATGGCTAGTGTAACTAGCAAGAATACCACGAAAGCAAGAAAAAAGAAGTACGCTATTAACTATTAACGTATCTGTCTCTTCCGAAACGAATGAGTACCTCTCAGACGCTCGTCCTACCATCGTATCTCAGGAGTCT
+
;;;C@CCC@AABBCCCCDCCCDCCC?AABACCCCCC?B?BBBCDBB?BB>A?B?@@DDDD2D?BBCEGCBBCCG>@@@@BBB2BC@E?CCC<CBC@BBA@@AB;::;?BB@CCB?AABCCCBCCCCCCCCCC@CCCC?BBCCCCBB=@=@9979BCCCCCC@CC@AAB?BB>A@@;@@>==7=@@;999999%0>;>000ADBCB?C@B???<@=@BECBBBBBBCBD?B?BCC=CCD?AAACCCC?ABBBBB>=>BBBBCC?BBB@>>>>BBBBBDCC?BBBAB
@ATNG8:04732:01879
GATGGTAGACATATCGTACTCTCTGTACTCATTCGTTTCGGAAGAGTCAGGTACGTTAATAGTTAATAGCGTACTTCTTTTTCTTGCTTTCGTGGTATTCTTGCTAGTTACACTAGCCATCCTTACTGCGCTTCGATTGTGTGCGTACTGCTGCAATATTGTTAACGTGAGTCTTGTAAAACCTTCTTTTTTACGTTTACTCTCGTGTTAAAAATCTGAATTCTTCTAGAGTTCCTGATCTTCTGGATATGAGTGACTCGTGCTACCATCGTATCTCAGGAGTCT
+
BCBB@BCCDBBBDCCCBBBBCDDCCCBBBBBB?A?@A<BC@B?AAADDAA<AAABB>B>BBBB>B>@BBB===CC>BAAAC3BB?BBCD>BBBB@CCC@BB?;;;ECC@CCCCCCCC?BAA?@?BACCBABC@CICC?BBCBBBCBCBBBDBBCC?CCC?CD@C?BBCCBBBCC?BBCCC;B@B@BCBBBB)BBCBC<BBDBBBCBBB>AB@B2BBBBC>B>BB?BCCDCBB?B@CCCCCC@BAA?CCCDCBBBCCCCCCC@@@CC@BBBBCDCBBCBB@CDCBA
@ATNG8:04733:01844
GATGGTAGTATCTGCACACTCTGTCCAGAAGATCAGGAACTCTAGAAGAATTCAGATTTTTAACACGTGAGTAAACGTAAAAAGAAGGTTTTACAAGACTCACGTTAACAATATTGCAGCAGTACGCACACAATCGAAGCGCTGTAAGGATGGCTAGTGTAACTAGCAAGAATACCACGAAAGCAAGAAAAAAGAAGTACGCTATTAACTATTAACGTACCTGTCTCTTCCGAAACGAATGAGTACTGTATCTATGTGTGCGCTACCATCTTATCTCAGGAG
+
>BBB?>:>>555;;;@666><<<6666>C?CB@@AD?B?CCCBCBB?BA>B?@@?ACFDD2C?ABBBB??>@CA8?<00000*/0*/39::.:;=9=A@?AA?@@?A@CB@ECB?CCCCCCCD;<<B;;;;;7;BBB@CCBCC@;:8;@BBB?BBBBCCCL?@??::93895<<<9=>878.8>><898989%9917<;;?:<=A16159;=5>:>>BBA?AB;;;BB?B?A@@99:95:>@AB???CCABBA::9???A@@@=;;55922,2555...(.7
@ATNG8:04736:01868
GATGGTAGTATCTGCACACTCTGTCCAGAAGATCAGGAACTCTAGAAGAATTCAGATTTTTAACACGAGAGTAAACGTAAAAAGAAGGTTTTACAAGACTCACGTTAACAATATTGCAGCAGTACGCACACAATCGAAGCGCAGTAAGTATGGCTAGTGTAACTAGCAAGAATACCACGAAAGCAAGAAAAAAGAAGTACGCTATTAACTATTAACGTACCTGTCTCTTCCGAAACGAATGAGACACACTCTCATATGACACTACCATCGTATCTCAGGAGTCT
+
;==C@CCAABDEJCCB666;;>5658=@@=ABBBBB?C>A@CBBBB?CC?C?AAABBBBB3B@BAAABBCBBBB=>?@BBBB3BB@C<@@@9ADFGDCCCCBD;:9;?BB?BBB>AABBBCCCCCCBCBBBB<AA>?=@@@@AAAA5:;@AA=BDBBCBCC@CDDAAA?BC>BAA;@>999+9=<;9999::%:D;A:::CAA@@;A<AABB<?<@?CBB?BBBA@@?5;5999/9@@5:9@@A@AAAACBBB???BBBBCAA@@<@??>BCBBABBB?BCB:9
@ATNG8:04740:01837
GATGGTAGTACATGATAGACGACACCAGAAGATCAGGAACTCTAGAAGAATTCAGATTTTTTAACACGAGAGTAAACGTAAAAAGAAGGTTTTTACAAGACTCACGTTAACAATATTGCAGCAGTACGCACACAATCGAAGCGCAGTAAGGATGGCTAGTGTAACTAGCAAGAATACCACGAAAGCAAGAAAAAAGAAGTACGCTATTAACTATTAACGTACCTGTCTCTTTCCGAAACGAATGAGTACGTGTGCGACGTGTCTCCTACCATCGTATCTCAGGAGTCT
+
BCDC@CCBCABBCCCCAAACCCCCC@BBC@CCCCCC>A>BBBBBBB?AA<@?@>BBAAABA(A?BBCCCHCAABG?GA@@DDD5DD?C=BAAA0ABEACCBBBBB@@=>=>=9=00+0<==AABBCD@@@DBCBACCDC>@@CDCCCC<>:?994:CCCCCCC@AAABCC@CC?CAB?AA9993:>?;::9:99%9@;:97?CDBBB?B@BBBB?B??AC;:99@A@A>??:?=ABB=B;<9;BBBAB@?@ABAABBBDBBBBBB?BBB@BBBBCCBBBA9959A799
@ATNG8:04707:01904
GATGGTAGGAGACACGTCGCACACGTACTCATTCGTTTCGGAAGAGACAGGTACGTTAATAGTTAATAGCGTACTTCTTTTTCTTGCTTTCGTGGTATTCTTGCTAGTTACACTAGCCATCCTTACTGCGCTTCGATTGTGTGCGTACTGCTGCAATATTGTTAACGTGAGTCTTGTAAAACCTTCTTTTTACGTTTACTCTCGTGTTAAAAAATCTGAATTCTTCTAGAGTTCCTGATCTTCTGGTGTCTGATCTGTATCACTACCATCGTATCTCAGGAGTCT
+
BBBC@CCC?CCCCCCHCBCBHDCCBBCCCECB@CCCC?CC@C@CCBBBBB?AACAA>A?BBBB>B=BCDBBAA@B>BCCCF2AA3898727A@@=@AB?A@=@@AAA@>BAAAA?:;7;AA:?368=<=>=>:>@@@:>=?><<:8;CAAAA>>>;@?@>>=:>:==>@@@AAA<???DD5A:<8<>==</:<888-8;;?AA==<<198888%8<:;;=B=BC=AA?>>>>5:5:A===>:>>F>@>>>?????@>>>>>>=>>@<@>>>@@@A@A>;7=@AAA
@ATNG8:04740:01903
GATGGTAGGCGTGTGAGAGTCTGCCCAGAAGATCAGGAACTCTAGAAGAATTCAGATTTTTAACACGAGAGTAAACGTAAAAAGAAGGTTTACAAGACTCACGTTAACAATATTGCAGCAGTACGCACACAATCGAAGCGCAGTAAGGATGGCTAGTGTAACTAGCAAGAATACCACGAAAGCAAGAAAAAGAAGTACGCTATTAACTATTAACGTACCTGTCTCTTCCGAAACGAATGAGTACTATGTAGAGCTCTATACTACCATCGTATCTCAGGAGTCT
+
BBBB?BBB>BCDCCCCDDC:;;;;5)5B@@CEBCCC@C?CBBBBCB@CC@C@CC@@????.?9?BBCBACCBBB>BB@@@@@.<<8</88*9<?9A?=>C>>>A=A=AA<@@>8<<>>>@;;<>>A><<>A;AA<<8<>><;;//-/69:A?B>;?@A@@<@A@@AC?CC?CBB=>;555(86709?FDE/>>:=988??>>><@<@@@@;A<@@<<<:>C>>>>@<@<@AA9AAA>@@@A999888@@@BBBBBBAA=@AAAD;@@??@BBBBBBA<????=
@ATNG8:04747:01911
GATGGTAGAGAGAGCTCTCTCATCGTACTCATTCGTTTCGGAAGAGACAGGTACGTTAATAGTTAATAGCGTACTTCTTTTTCTTGCTTTCGTGGTATTCTTGCTAGTTACACTAGCCATCCTTACTGCGCTTCGATTGTGTGCGTACTGCTGCAATATTGTTAACGTGAGTCTTGTAAAACCTTCTTTTTACGTCTACTCTCGTGTTAAAAATCTGAATTCTTCTAGAGTTCCTGATCTTCTGGTGAGATATGCATGATGCTACCATCGTATCTCAGGAGTCT
+
CCCC?CDDCCCBBBCAABCCCDBBBBBACDDD@CBBB=BD@C@CCCCCBB>AAFAA>A@BBBB?B?BBBBBABBA;=>???.?A=BBBB=BBBB?BBA<?>199?BBD@BBB?AAAA;===9>9>AAA><<<9>>==9>A><==?=?>>>@>>>><==<<AA=C=<<=?>@BAA;@????3?<?=AAAAA/AA=666;///<<<A>><>A?A.>>?>=9=;>>:>>@==>A<A<AAA::89@@A7::>>>>==@@?>>=@@@@BB<@===???@@A>=:=>>@@
@ATNG8:04759:01298
GATGGTAGTGTGTCTCTGAGAGTATTACTCATTCGTTTCGGAAGAGACAGGTACGTTAATAGTTAATAGCGTACTTCTTTTTCTTGCTTTCGTGGTATTCTTGCTAGTTACACTAGCCATCCTTACTGCGCTTCGATTGTGTGCGTACTGCTGCAATATTGTTAACGTGAGTCTTGTAAAACCTTCTTTTTACGTTTACTCTCGTGTTAAAAATCTGAATTCTTCTAGAGTTCCTGATCTTCTGGAGATACACATGATACTCTACCATCGTATCTCAGGAGTCT
+
:::<8<>??=<;<>>;AACA@@BBB?CCBCCC@CCCE>@@>@?A?@@:;;=BBBBCBDBCCCC@B@CACBDCCBC@GCDCC2AA=;;;A9@;;::@>@?BB?AA?BAA=@B;;:BBD>B@@5;4:;ABB::9?@A?B=@?BA999>>@@??CCCB?:9:69=;>;??ABAAC::499444&5495;DDDD1>>:9:.9>@@@A;;9929===,999592529@<BA@@@>@:?:?999??;?AB;@?A;:;BAB@@@;:;@@@?A;>9:9AA@>??<>;87887
@ATNG8:04769:01323
GATGGTAGTGATACAGATCAGACACCAGAAGATCAGGAACTCTAGAAGAATTCAGATTTTAACACGAGAGTAAACGTAAAAGAAGGTTTACAAGACTCACGTTAACAATATTGCAGCAGTACGCACACAATCGAAGCGCAGTAAGGATGGCTAGTGTAACTAGCAAGAATACCACGAAAGCAAGAAAAAGAAGTACGCTATTAACTATTAACGTACCTGTCTCTTCCGAAACGAATGAGTACCTCTCAGACGCTCGTCCTACCATCGTATCTCAGGAGTCT
+
BB@@?@FFCBBBCDICCCCCCCDBB?BCB?BCB?@A?B?BBABBAA>AB@C@BAA????5?<BCFCCA>?888,:9;:99&4;.4.44)5<<=@AABBDDCD?BACD@CBC@CBCCCBBBCCBBEEDBC=CCCC?BBBBBBBC;@;@@?;@ECBBDBA>ADCCBB?BB@B@A>ABBAA9@9949AAAA3>>;>>>>BCCA=9><AA;;8:;?AD@@?@CCCBBB@C?@??:??@=AADCDBA?ABBBCBBBAAABCCC@>A=9===?CDDCAACC?BBBAA
@ATNG8:04771:01291
GATGGTAGTAGTACACTAGTCATACCAGAAGATCAGGAACTCTAAGAAGAATTCAGATTTTTAACATCGAGAGTAAACGATAAAAAAGAAGGTTTTACAAGACTCACGTTAACAATATTGCAGCAGTACGCACACAATCGAAGCGCAGTAAGGATGGCTAGTGTAACTAGCAAGAATACCACGAAAGCAAGAAAAAGAAGTACGCTATTAACTATTAACGTACCTGTCTCTTCCGAAACGAATGAGTACTACTCTCATAGACACACTACCATCGTATCTCAGGAGTCT
+
BBGM@CBBBCCCCCCCCC;95@:9;19@?8;BABAA9?4//://)/93996:3/////888'81666633333:::./////////#//(/0788+877178888==8<58;??=AAA<@@@AGBBCCBBDCCCCC?BB@?=@CDA@A@@9?<@;:7;CBBBBBC@CCAAAC><>:?BB<@@::9,7;;897989.8B>B@@@@ABAA8:7:BAA:=:>ACBC@BBBBBCB@D@CCD>C@?=?BCCCDBA>?>BBBBBBCDD@A@BADD@CB@@@CBBAB::6:@@::
@ATNG8:04778:01308
GATGGTAGTATCTGCACACTCTGTCCAGAAGATCAGGAACTCTAGAAGAATTCAGATTTTTAACACGAGAGTAAACGTAAAAAGAAGGTTTTACAAGACTCACGTTAACAATATTGCAGCAGTACGCACACAATCGAAGCGCAGTAAGGATGGCTAGTGTAACTAGCAAGAATACCACGAAAGCAAGAAAAAGAAGTACGCTATTAACTATTAACGTACCTGTCTCTTCCGAAACTAATGAGTACGTGTGACGTACGTGAGCTACCATCGTATCTCAGGAGTCT
+
BFCC?BBCDDCCCBBBEDDDDBBBC=ABC?CCDDBB?B?AADDCC?=?A?C?BBB????@2@?CCBAAABCCCB<C@ABCCC5BC@C7;;;6;CC?BBBBFDCBB?B@CC@BBB?BCCBCABBCCCGECCCC?BBBC?CBBBBA@@<@=@??>?CDECBBA>CACABB?AC?CAC?A@9992:>=;=>=??.?A?C@??CDC@@;?<?ABB;>:>BEBB@BBBA@BA=@=A@@9A??=?CFFCCCAAABDCCBBBBBBBBBBBBB?ACBBBCCCBBBB@CCA==
@ATNG8:04785:01309
GATGGTAGTGTGTCTCTGAGAGTAGTACTCATTCGTTTCGGAAGAGACAGGTACGTTAATAGTTAATAGCGTACTTCTTTTTCTTGCTTTCGTGGTATTCTTGCTAGTTACACTAGCCATCCTTACTGCGCTTCGATTGTGTGCGTACTGCTGCAATATTGTTAACGTGAGTCTTGTAAAACCTTCTTTTTACGTTTACTCTCGTGTTAAAAATCTGAATTCTTCTAGAGTTCCTGATCTTCTGGGATGTGTGCGCAGTGCCTACCATCGTATCTCAGGAGTCT
+
ABDDACBBBC9:6CCCCCCBBBCCC?@@CCDC@BAAA<@C?B?CDCCCCD@CCCBB?B;ABAA?AACCCCEAAAA?ADFFF5BB>BBCC=BB@@<@AA<AC?CCCCCCACCCCFCDC?BDDAD?CA@ABBBA@CD;:8;BBAAABBBCBBB@@@A=@;;7;D?C?C@A@BAA;;7;?AAC3B<A<@BBCB2AA;;;7;CCDEMGBAA=AAAA0@BBCE?B?BC@BBDCBCB?C@CCCBBB@BBBC>CBBBCCCCCCBBBBB?BBC?AA@DDCFCCCCB@BBBCC
@ATNG8:04752:01341
GATGGTAGTGCGTGAGAGAGAGACCCAGAAGATCAGGAACTCTAGAAGAATTCAGATTTTTAACACGAGAGTAAACGTAAAAAGAAGGTTTTACAAGACTCACGTTAACAATATTGCAGCAGTACGCACACAATCGAAGCGCAGTAATGATGGCTAGTGTAACTAGCAAGAATACCACGAAAGCAAGAAAAAGAAGTACGCTATTAACTATTAACGTACCTGTCTCTTCCGAAACGAATGAGTACACACTCTCATATGACACTACCATCGTATCTCAGGATTCT
+
?>?B?BDFCBBBBBBCCCCCCCBBB>CDC@CBBBBB>A@CBBBBBA>AC@D@=>?AAB>B+C=BBDCCBBBBBB=B?@AFEF5BB@B@CDD;BBC@B:;;CCCBB@B@CC@CCC@BBAABCBBDDDCCCBBB@CCCC@CBBBCC@@>@BC>><?BBBBCCC?AAACCC@BB?>>>466;;:1<::488888(/;6;///=@B@@;@<@A?@<?<?@DCD@BCBCCA@?@@CCD=CCC?BBCCCBBABBACCCAAABBCCCCCB@@>ACBBDAAAAAAC?CC?CC
@ATNG8:04765:01363
GATGGTAGTGTGTCTCTGAGAGTAGTACTCATTCGTTTCGGAAGAGACAGGTACGTTTAATAGTTAATAGCGTAACTTCTTTTTCTTTGCTTTCTGTGGTATTTCTTGCTTAGTTACACTAGCCATCCTTACTGCGCTTCGATTGTGTGCGTACTGCTGCAATATTGTTAACGTGAGTCTTGTAAAAACCTTCTTTTTACGTTTACTCTCGTGTTAAAATCTGAATTCTTCTAGAGTTCCTGATCTTCTGGAGATATCATCAGCGAGCTACCATCGTATCTCAGGAGTCT
+
<>AC@CC@AABBCFEJCBBC;:;@@@@:;<AB@BCBF<@@@C@;<:@=;:2::9955)5499>>.516659A;;7;>166<<<+<<=0547:)/----(----(-8(///)/9:6:==>>>A@;@?@=A>@A@AA@@C>BBAA:@::;BBA@A:9;>@?;;4:A@9@@=A=@@@?@@@?@<?;;;;;);=@9:9999'9>ABB8>00//////5.555&5////)/4:;5/-////;4949:>===7;:;:>:9;5----------55999499999555::=<9:;::;
@ATNG8:04769:01343
GATGGTAGTATCTGCACACTCTGTCCAGAAGATCAGGAACTCTAGAAGAATTCAGATTTTTAACACGAGAGTAAACGTAAAAAGAAGGTTTTACAAGACTCACGTTAACAATATTGCAGCAGTACGCACACAATCGAAGCGCAGTAAGGATGGCTAGTGTAACTAGCAAGAATACCACGAAAGCAAGAAAAAAGAAGTACGCTATTAACTATTAACGTACCTGTCTCTTCCGAAACGAATGAGTACACACTCTCATATGACACTACCATCGTATCTCAGGAGTCT
+
969A=BCCCBBCCCCCHCCCCCCBB?CCC?@@@AAB>B?BCCCBCA?DC@D@AA?>?@@A2A@BBBCAAABCCC>>?@BBAA2@?<A5;;;-;AA=BBBDCCEDC?C@CC?AAD@BAABBBCCCDDCCA@@B?B@BB?BBCCCCBB@C@CBB@CDBBAB@?=@BBBBB???=?BC?@A999,7;;8778899%0>;>000@@AAA:=:>>CD<?;>>HCG?CCBBBCCAD@BBB=B??=?BBCDBBBAAACCDBAAABDBBBCBBB=ACCCCDBAABBB?BBB89
@ATNG8:04772:01335
GATGGTAGCACACGAGATCTCATCGTACTCATTCGTTTCGGTAGAGACAGGTACGTTAATAGTTAATAGCGTACTTCTTTTTCTTGCTTTTCGTGGTATTCTTGCTAGTTACACTAGCCATCCTTACTGCGCTTCGATTGTGTGCGTACTGCTGCAATATTGTTAACGTGAGTCTTGTAAAACCTTCTTTTTACGTTTACTCTCGTGTTAAAAATCTGAATTCTTCTAGAGTTCCTGATCTTCTGGGCTGCGCTGATATGCGCTACCATCGTATCTCAGGAGTCT
+
CCCB?CCDC@@ACCCCFCCBBB==CFDEFDCB@B;;;09<.:9;?CCC@@=ACBB@?A49:=9499?@ABBBBBB??=?>?.=>4>7737&3:==4==B>AB??>??AA<@@A??;??<?AB=B<??>887;=;?@@@=>?>@@@@@?@?@@@===5:;;:>A:>;>AAAAAAAA:>>AAA6A<?<>>@@@/@A9<<168?;;;BB@@;?FDH/A888A<><>B<BAAA???<?<?@@B@?<;;;=6=///888;;;:@@@>@?::7:@@A@@>>>>@A=>>>A?
@ATNG8:04780:01339
GATGGTAGGCGTGTGAGAGTCTGCCCAGAAGATCAGGAACTCTAGAAGAATTCAGATTTTTAACACGAGAGTAAACGTAAAAAGAAGGTTTTACAAGACTCACGTTAACAATATTGCAGCAGTACGCACACAATCGAAGCGCAGTAAGGATGGCTAGTGTAACTAGCAAGAATACCACGAAAGCAAGAAAAAGAAGTACGCTATTAACTATTAACGTACCTGTCTCTTCCGAAACGAATGAGTACGATGAGATCTCGTGTGCTACCATCGTATCTCATGAGTCT
+
@@@E@DCC@CABBCCCCCCCDCDCC>CDDBCCCC@@?@AECCCCCC?BC?C@CBBBBBBB3C@CCCBCBCBBBD>AAAAA@@2AB?B?BAB9??A?BBB>@@@@@=@=AA=@>>;>?@@??=>>>AA>888?:>>?A9;=>=@@??<?;?>B?B?AAAAA@<A>>>CC>BB>@?=;>=666)8789>???@/;;7;@@D???AA<A<A???<A=====>:<=<=:::;@<@@A:ACC?BBAAA@>>>>>>AA===@@>>;>;><>8====?@>B>>@>>>@>>>
@ATNG8:04749:01397
GATGGTAGCTATACGTATATCTATGTACTCATTCGTTTCGGAAGAGACAGGTACGTTAATAGTTAATCGTACTTCTTTTTCTTGCTTTCGTGGTATTCTTGCTAGTTACACTAGCCATCCTTACTGCGCTTCGATTGTGTGCGTACTGCTGCAATATTGTTAACGTGAGTCTTGTAAAACCTTCTTTTTACGTTTACTCTCGTGTTAAAAATCTGAATTCTTCTAGAGTTCCTGATCTTCTGGAGATACACATGATATCTACCATCGTATCTCAGGAGTCT
+
;59;05=BBCD@BACCCCCCCCDBBBBCCCCC@BBBD=CB@D?BBCCCCC?@AACC?B?BBBB@B?CBCCA><;77888':@8AAAB=BAAA@BBB?@@799B@=>7>>???@BC>AAA@B@BBBBBB>><?>>><@@@???@A@===BA@@@=><;:=C:>8>@;;;@@@@6;;:75*52:289999*999@917;<<??;::=18885$2669:5:64757BBCCBB?A=B;??DC=@AA=@BBB>>AA>>==AAA==>B>B@@=8:@@A@DD;>>@>>
@ATNG8:04753:01422
GATGGTAGTGTCATATGAGAGTGTGTACTCATTCGTTTCGGAAGAGACAGGTACGTTAATAGTTAATAGCGTACTTCTTTTTCTTGCTTTCGTGGTATTCTTGCTAGTTACACTAGCCATCCTTACTGCGCTTCTATTGTGTGCGTACTGCTGCAATATTGTTAACGTGAGTCTTGTAAAACCTTCTTTTTACGTTTACTCTCGTGTTAAAAATCTGAATTCTTCTAGAGTTCCTGATCTTCTGGACAGAGTTTGCAGATACTACCATCGTATCTCAGGAGTCT
+
BCCD@DDCA@@BBB><A;CCB@??BB;66B>C;C>CC<CC@CACCCC;@B<@;=@@<D@BB@@;>8>;?CAAAAA=@ABAB5BB?B@@@;@BAA8;;D=AB>AAABBB?BCCDCDEE@EDD@D@BAABBBBE@AABBABABBB;;;BBCBDB@A@<@??;??;?=ABB???CBC@BBBDD5;4;=;;;;;*;?@@?0;;@BBBBAA@;@A@?,?A@@C?B@CC@CCCBCCD@C@BBBBCD@DDD@DCCCCCCG?CBBBCCCCBBB>BBDCDBBBCDBB?A@B;;
@ATNG8:04760:01406
GATGGTAGTGCGTGAGAGAGAGACCCAGAAGATCAGGAACTCTAGAAGAATTCAGATTTTTAACACGAGAGTAAACGTAAAAAGAAGGTTTTACAAGACTCACGTTAACAATATTGCAGCAGTACGCACACAATCGAAGCGCAGTAAGGATGGCTAGTGTAACTAGCAAGAATACCACGAAAGCAAGAAAAAGAAGTACGCTATTAACTATTAACGTACCTGTCTCTTTCGAAACGAATGAGTACACACTCCTCATATGACACTACCATCGTATCTCAGGAGTCT
+
BC<9;;CECCCBBBCEEEDEEC@@@=@DDACBBBBB@B@BCBDCBB?BC?C?@?@>????.??BBCAAAAAAAB>BCABBAA2@>9@5;;;*:BB>BCBCCDCCC?D?CC@CCC?ABBAABBBDDDDECCBB?CCCC?AABACC@@<A?B@@>?CCCBBAC@CDCABB?BB?BBB;@?888)9==;===??.?A?BBABCCC>:7:;>=>@9<6<>BAA=A@@@BCCB=BBBB=BBB?BCCCDCCBBBDBB?BBABBABCCCDA@@?AAAACCDDCBAB>AA@>>
@ATNG8:04766:01410
GATGGTAGGCACTGCGCACACATCCCATAAGATCAGGAACTCTAGAAGAATTCAGATTTTTAACACGAGAGTAAACGTAAAAAGAAGGTTTTACAAGACTCACGTTAACAATATTGCAGCAGTACGCACACAATCGAAGCGCAGTAAGGATGGCTAGTGTAACTAGCAAGAATACCACGAAAAGCAAGAAAAAGAAGTACGCTATTAACTATTAACGTACCTGTCTCTTCCGAAACGAATGAGTACACATCGTCGTGTCGTCACCATCGTATCTCAGGAGTCT
+
BBCC@CBB>BBBBBCBBCCAABBBB<B;;79CCBBC?B?BBCFDCC@BB>@>ACCCCCCC1:78@@???CBABA<@A@@@@?/9829?CBB:B??;7><=>?>>?:>;<>9=88.7=>>>AAA?AA>>;;;>:????=?A???@76188==><@888B>==;??=>@=:==:>BB9>;6878'685-25252)2=7@@>==?;;;:>:====8=7<====;>>@>>>?<?<>>@6>>?;?:?@>?;;:?AA@???AAAAAAAAA;@@B@@?AAAA?@<@A>>>
@ATNG8:04767:01412
GATGGTAGTGTCATATGAGAGTGTGTACTCATTCTTTTCGGAAGAGACAGGTACGTTAATAGTTAATAGCGTATTTCTTTTTCTTGCTTTCGTGGTATTCTTGCTAGTTACACTAGCCATCCTTACTGCGCTTCGATTGTGTGCGTACTGCTGCAATATTGTTAACGTGAGTCTTGTAAAACCTTCTTTTTACGTTTACTCTCGTGTTAAAAATCTGAATTCTTCTAGAGTTCCTGATCTTCTGGGTCTCTCTCTCACGCACTACCATCGTATCTCAGGAGTCT
+
CCBC?BBBBBBCCDCCDDDDBBBBBBBCCBBC?AAA@9AB>B=BCCCCCJ?AADDF@B?BBCD?B?BBA@AA@@@0;;@A@0@B6;;@A;ACBB@CDD@BB:;:BCCJ@DCCCBBCIACBB@B?CBCCBBCCABBBD?AACCBBAAABBBAAAAB?BHF@CC>@=@B;<<BBDH@BCDCC9A<A<;;;;;*;BCCD>CCCBBBB;;<ACIHI5CCDCD@EAGH?BBCCCBB?C@CCCCCC?BBCE>CBBBCDCCCBCCBCBBCCC=@@AA@A@@@@BB>AA@@@
@ATNG8:04778:01385
GATGGTAGCATCATGCATATCTCACCAGAAGATCAGGAACTCTAGAAGAATTCAGATTTTTAACACGAGAGTAAACGTAAAAAGAAGGTTTTACAAGACTCACGTTAACAATATTGCAGCAGTACGCACACAATCGAAGCGCAGTAAGGATGGCTAGTGTAACTAGCAAGAATACCACGAAAGCAAGAAAAAAGAAGTACGCTATTAACTATTAACGTACCTGTCTCTTCCGAAACGAATGAGTACGTGTGCGACGTGTCTCCTACCATCGTATCTCAGGAGTCT
+
9B=C@FBABCBBBCCCCA@;<::;=2///488<ABA=A=@?>:::=8==8=7<;333:::):.33:?=AA=???8:7;@CC@+CD@C4:;:*9;A4:9995@=9979=@A:?@@;>?A?AA@AAB;;:FBBB@BCCBACBBDBCAA>B?A;;6;A@@@CAA?AADCBBACD>AAA=@=:9:,8>=;<<=<=<&<>;>979A@A>>=@;=>>@<@<=<B;;8;ABB@<;5;=;;;0;@@?ABBBBBBB??9::??A???CCCB?@BB>B>;;@CBA@A9949??99
@ATNG8:04778:01419
GATGGTAGCTCGCTGATGATATCTCCAGAAGATCAGGAACTCTAGAAGAATTCAGATTTTTAACACGAGAGTAAACGTAAAAAGAAGGTTTTACAAGACTCACGTTAACAATATTGCAGCAGTACGCACACAATCGAAGCGCAGTAAGGATGGCTAGTGTAACTAGCAAGAATACCACGAAAGCAAGAAAAAGAAGTACGCTATTAACTATTAACGTACCTGTCTCTTCCGAAACGAATGAGTACTACTCTCAGAGACACACTACCATCGTATCTCAGGAGTCT
+
BBCC@CCABCCCBABCDDDBB@BBC@BBB?DCCCAA?A?BBCCCC?=?A=A?BBBBBBBB2B?BBBBBAABBCC>BBBBCBB2@@<@?CCC=CCC@CCCCCCCCB?B?CD@CAB?BCAABCCCCBCBDCCBB?BDCC?BBBCCCB@>BACDB?BCDDCAA@@ACDCBB?BB?AAA=@@8882:>?;99999(9@<A:::BB?AA<?<?@AA<A=@@B@@=@AAAABB@B?BBD>DAA?ACCCCBBAAAACCAAAACCCCCB?A;A<A??AAA@@>>>A<==:;;
@ATNG8:04788:01393
GATGGTAGAGAGACTGTAGCGCACCCAGAAGATCAGGAACTCTAGAAGAATTCAGATTTTTAACACGAGAGTAAACGTAAAAAGAAGGTTTTACAAGACTCACGTTAACAATATTGCAGCAGTACGCACACAATCGAAGCGCAGTAAGGATGGCTAGTGTAACTAGCAAGAATACCACGAAAGCAAGAAAAAAGAAGTACGCTATTAACTATTAACGTACCTGTCTCTTCCGAAACGAAATGATACGATGAGATCTCGTGTGCTACCATCGTATCTCAGGAGTCT
+
<::>7;>>CCBBBCJGGECCCCCCE=CCC?A@AA@?;?<@AA:::C@DE?E?BA>:9:::'9;>@BBBAAA999,9@9:;;;*;A=A5;;;*9AA=CHCCDGGCC?C@BB@CBB>A?@?@BBBCKKCCBDCB>BCBB@BABABCCD>B?A;;7;BBAAAAB?BCD?A@ACC?@@?4:9999+9=@;:9::::%9@;@999B@A@@<@;@@BA;>;?>AAB?BBBAABB6949<?9?999*8<==>@@>?>BBABCBBBBBBBBADE?@@@@AAACCBBB?BBBBB
@ATNG8:04788:01399
GATGGTAGATACTCGCTGATACACCCAGAAGATCAGGAACTCTAGAAGAATTCAGATTTTTAACACGAGAGTATACGTAAAAAGAAGGTTTTACAAGACTCACGTTAACAATATTGCAGCAGTACGCACACAATCGAAGCGCAGTAAGGATGGCTAGTGTAACTAGCAAGAATACCACGAAAAGCAAGAAAAAGAAGTACGCTATTAACTATTAACGTACCTGTCTCTTCCGAAACGAATGAGTACGTGTGACGTACGTGAGCTACCATCGTATCTCAGGAGTCT
+
666B;CCBBBCCCBBAAABBCDEDD=BBB@@@ABBB@CACFCBB?><?B?A??>???DDD2A?BBBBCCBBAA@A?;89898(9@;A>BCC:C??:?=888>>>>=A<>>=A??:==@?ABCBCCCCCCCCC@CBAA?BBBCBBCB?C>C9999CCCCCDC@DCCCAB>BB@BBC9<;7777*888299999(9@9?788@BABB@C?C@>@<@<::ABB@BEBBBA@?@?CBC=C@B?CBBBCCCB???BCDCCCCCCCAAABBB?BB??@BBBBCBB>AA@??
@ATNG8:04749:01442
GATGGTAGGCACTGCGCACACATCCCAGAAGATCAGGAACTCTAGAAGAATTCAGATTTTTAACACGAGAGTAAACGTAAAAAGAAGGTTTTACAAGACTCACGTTAACAATATTGCAGCAGTACGCACACAATCGAAGCGCAGTAAGGATGGCTAGTGTAACTAGCAAGAATACCACGAAAGCAAGAAAAAAGAAGTACGCTATTAACTATTAACGTACCTGTCTCTTCCGAAACGAATGAGTACGAGAGAGCACACGTGTCTACCATCGTATCTCAGGAGTCT
+
CDDD@CCC@C:;;BCCCECCCCCBC<B@@=ABCA@A6;5;BABCCD@CC@CADC@:9999):;@ACBBAA@000,000////$/939)555&5<<5;;695::49458<;8>9979@A@BBBBCBBBA@@@B?CDCC@BBCBCCCB?B?BBB?BBA@@@AA@AAAHBA=AB>99:<?>=??8=<93777777$/;9/0//;;AAA=D<>>::4:<=<A::6:AAABCD?B@BAA=AAA?BCBCCEBBBBBB?>>CBBBAAABCAAA<>>>>BBBABB=:49==??
@ATNG8:04754:01463
GATGGTAGCTCACGTACGTCACACGTACTCATTCGTTTCTGAAGAGACAGGTACGTTAATAGTTAATAGCGTACTTCTTTTTCTTGCTTTCGTGGTATTCTTGCTAGTTACACTAGCCATCCTTACTGCGCTTCGATTGTGTGCGTACTACTGCAATATTGTTAACGTGAGTCTTGTAAAACCTTCTTTTTACGTTTACTCTCGTGTTAAAAATCTGAATTCTTCTAGAGTTCCTGATCTTCTGGAGATACACTTGATACTCTACCATCGTATCTCAGGAGTCT
+
BBBC@DDCCCCDCCCCA@BHCDCCAAACCCGDACCCB>BDCC@CCBAACC?CACCC=B<@@?@<A?BBBBBBBCB@BBBBB3BB?ACCC<B@BB?BBDAEF?:9;CCD@CCCCCBCC@BBC@D@DD@@AAAD@CCBB9:9BBECCCBCBBBCCBB@BBA?AB@C@CCCBBBBDD?BCCDE;D?C>@@@@@,?B;;;8;CDBCCBBBB?BDBD3CBBBB7<7;B?BBEECBB@C@CCBBBC@DDD@ABBECCFCC@CCBBBCBB@?>@BBBBCDCBBAC@BBB89
@ATNG8:04771:01476
GATGGTAGTGTCATATGAGAGTGTGTACTCATTCGTTTCGGAAGAGACAGGTACGTTAATAGTTAATAGCGTACTTCTTTTTCTTGCTTTCGTGGTATTCTTGCTAGTTACACTAGCCATCCTTACTGCGCTTCGATTGTGTGCGTACTGCTGCAATATTGTTAACGTGAGTCTTGTAAAACCTTCTTTTACGTTTACTCTCGTGTTAAAAATCTGAATTCTTCTAGAGTTCCTGATCTTCTGGACGACGCGCACTGACACTACCATCGTATCTCAGGAGTCT
+
AA:905=;;C@AACHCBBBCBBCCCB@A@C;;8;CBC>DCACACCCCICCBBBB;;;;AEECC@D@CCCCC@@@F@BBBCB0;;6;CCB>CCCC?BBD@CDAAABBCC@CCCDDCCB@ECC?C?CCDCBBCD=AACB@CAABDAAACDCCCBBBC@CBC???=@?BBCBBBC@@<?@?>@5?;@;;:::-<CBCD>@@CCCCDAAA=AAAA0ABBBC@B@CGACCCCCBB@B@CBBCDC?BAB?BCCCCCCCCCCCCCDCCBBC@CCBBBDDCCCCC@CCB@@
@ATNG8:04774:01449
GATGGTAGCGCACACATAGATACAGTACTCATTCGTTTCGGAAGAGACAGGTACGTTAATAGTTAATAGCGTACTTCTTTTTCTTGCTTTCGTGGTATTCTTGCTAGTTACACTAGCCATCCTTACTGCGCTTCGATTGTGTGCGTACTGCTGCAATATTGTTAACGTGAGTCTTGTAAAACCTTCCTTTTACGTTTACTCTCGTGTTAAAAATCTGAATTCTTCTAGAGTTCCTGATCTTCTGGATAGCGACGCGATATACTACCATCGTATCTCAGGAGTCT
+
B=BE;C<?@>>@@ACCBCCAA@BBBBCBBCBA<AAAB;BC=A?BCICCCC@BCCCB?B=@@@@<@@CCBBB@@@B@CCCCC3BB?AABC>CCEM?BAB?BB?;;<BBB?BCCCCDCCACDD@B@BCDCB;;<FLDDC@ABB:::BBBBBBBC@A@@DCC@BH@C@CBBCBBBDD?B;;;;.;5;7;?CDD9A@;;;0;ABBCBBBCHACFHG5CBBBDELIHC@CCCBBBD@C@BBBCCC@B@@?@CCCCBBBBBBBBCCCCBBB@BBBBEBAAACBB?BBA99
@ATNG8:04756:01491
GATGGTAGTGTGTCTCTGAGAGTAGTACTCATTCGTTTCGGAAGAGTCAGGTACGTTAATAGTTAATAGCGTACTTCTTTTTCTTGCTTTCGTGGTATTCTTGCTAGTTACACTAGCCATCCTTACTGCGCTTCGATTGTGTGCGTACTGCTGCAATATTGTTAACGTGAGTCTTGTAAAACCTTCTTTTACGTTTACTCTCGTGTTAAAATCTGAATTCTTCTAGAGTTCCTGATCTTCTGGATAGCGACGCGATATACTACCATCGTATCTCAGGAGTCT
+
CDDD@CCCBCDCBCBBBCBBBBCCCCCCBCCC@BBBB>CC@C@BBBDCCD?CDDBCAC?BCCC@D@BBBBBBDFD>;;;;;*;;5;ABD=BBBCACCIAGC@A@ABBB?BBBBBBCD@CCEAC@CCCC?@?C@CCCD?BBBB?@@@@BBBGBBCCADBB@BC@CACCBBBBBBA?@@?@@5>9>=:;:;-:AAAB=AABACDCBCB?CBB:BBBBB@C?CCABBCDCCCAD@CDBCCCABBB@CCDCACBBBBBBBBBBCCCDACBBBBBCCCDCC@CBBAA
@ATNG8:04762:01527
GATGGTAGCTCTGCTCTGACTCTCGTACTCATTCGTTTCGGAAGAGACAGGTACGTTAATAGTTAATAGCGTACTTCTTTTTCTTGCTTTCGTGGTATTCTTGCTAGTTACACTAGCCATCCTTACTGCGCTTCGATTGTGTGCGTACTGCTGCAATATTGTTAACGTGAGTCTTGTAAAACCTTCTTTTTACGTTTACTCTCGTGTTAAAAATCTGAATTCTTCTAGAGTTCCTGATCTTCTGGTATACACACTCGCTCGCTACCATCGTATCTCAGGAGTCT
+
@?>@;;<BBCAABBBBBABBCCCCCCCAABBB?BBBB>BB?B@DDBABDD?BBBCCAD@CBBB?E@CAAACCCCC@CCBBB1CD?BBBC>CEBB@BCC?CE?A@ACDD@CCCCBBBB@ECC?B?CCCCABBC@CBBB?CBCCCABBCBCBD@@?D@BBB@BC>@>AABABBBCC@BCBEC;C?B=;;;;:*:BABB>BBBBBBBAAA?BCCC5CBBCDAD@CC@CCBCBBB@B@BBCCBB@BBC@CCJCCBBBCDBBBBBBBBAC?BBAABCCCBBBB????BB
@ATNG8:04775:01481
GATGGTAGTATCTGCACACTCTGTCCAGAAGATCAGGAACTCTAGAAGAATTCAGATTTTTAACACGAGAGTAAACGTAAAAAAGAAGGTTTTACAAGACTCACGTTAACAATATTGCAGCAGTACGCACACAATCGAAGCGCAGTAAGGATGGCTAGTGTAACTAGCAAGAATACCACGAAAGCAAGAAAAAGAAGTACGCTATTAACTATTAACGTACCTGTCTCTTCCGAAACGAATGAGTACACACTCTCATATGACACTACCATCGTATCTCAGGAGTCT
+
:///)/:;>@;65;<B;66>>BCBB?CCE@CCAABG@B>A@@CCBC=A@?B?A>>999:9(88<>ABBCCCCCF>@?ABBAAB(@A?AGMLI:CCC@CBBBCBB;;7;6;A>BCC@BAABBCCCCDCCCCCBC@C:::?B@@@DCFD?B>A@@=@BCCCACC@CCC@???AA=AAA?BBAA@;999;@BBBB3AA>A:99BB@;;7;:>=;;6;;??CCCAECAAABB@C?BBC>CCC?BAABBCBBBBBBBB?>?AA@@@?AB??=@ABAAABB@>9929?999
@ATNG8:04782:01515
GATGGTAGCTCTGCTCTGACTCTCGTACTCATTCGTTTCGGAAGAGACAGGTACGTTAATAGTTAATAGCGTACTTCTTTTTCTTGCTTTCGTGGTATTCTTGCTAGTTACACTAGCCATCCTTACTGCGCTTCGATTGTGTGCGTACTGCTGCAATATTGTTAACGTGAGTCTTGTAAAACCTTCTTTTTACGTTTACTCTCGTGTTAAAAATCTGAATTCTTCTAGAGTTCCTGATCTTCTGGTGAGATATGCATGATGCTACCATCGTATCTCAGGAGTCT
+
A<@C:B=CC966>CCBCDCBCCC@A@BBCCBB?BBBA<BB>B?BB@@@CC?A?B;;669=A<B@GACCCCB<;9D<CCCCD+CC@@AAD=@@CC:;:C?CCAAAAECIACGGCCCEC;;:A?B;AA;;;A;;5;:?@;?AB@>>9:9999>999<:99949=:=.959?=9=9615?AAA4B8:99BFDF5B@@AB6;;;;;CBBCLACCCC3B;;9@;?=BC@CBBBBAA?C>@@BBB=?@00-0@@00;BBBBBBCDEEBCCI@BBCCCCCBBBAA>ABC::
@ATNG8:04788:01527
GATGGTAGTGTCATATTAGAGTGTGTACTATTCGTTTCGGAAGAGACAGGTACGTTAATAGTTAATAGCGTACTTCTTTTTCTTGCTTTCGTGGTATTCTTGCTAGTTACACTAGCCATCCTTACTGCGCTTCGATTGTGTGCGTACTGCTGCAATATTGTTAACGTGATTCTTGTATAACCTTCTTTTTAACGTTTACTCTCGTGTTAAAAATCTGAATTCTTCTAGAGTTCCTGATCTTCTGGGTGTATCAGCGAGTATCTACCATCGTATCTCAGGAGTCT
+
@@@@?@CCCCBCCCCCAEDC@@@ABC@AABC?BBCC?CB?A@AA???BB?ABA??:?4:9CD@C>ABCABBBBB>@>>:>)553=::;0;??@=ABB?BB9::>B==8===;;;AB;===:>;>>>>>;;;=AAAB:===>>@@@@@@DB><<<5688;?A;@<>?===@:?>599<>><@<@;?AEDE.///=@@2:9;///==??:??>>/===::7:9@@<886@@@A=A<?;;;@@;@A@@:??>>=A@A;<;@@>>;;;A9==>=>BBB????;>>>@@
@ATNG8:04752:01554
GATGGTAGGCGTGTGAGAGTCTGCCCAGAAGATCAGGAACTCTAGAAGAATTCAGATTTTAACACGAGAGTAAACGTAAAAAGAAGGTTTTACAAGACTCACGTTAACAATATTGCAGCAGTACGCACACAATCGAAGCGCAGTAAGGATGGCTAGTGTAACTAGCAAGAATACCACGAAAGCAAGAAAAAGAAGTACGACTATTAACTATTAACGTACCTGTCTCTTCCGAAACGAATGAGTAACTATGTAGAGCTCTATACTACCATCGTATCTCAGGAGTCT
+
CCCB?CBB<BBBBBCCCCC>?A;;;)6B@?BC@@@B>B>BBDCABA>AB?B>B=<8999-:<A@@AA@@?@A?:>>:9999(9=9<9>=>+:3>;?942=77>B=D<AA=@>=8::AAAA?@?@>>>??>?:>???;???A>>><:>=B>A?B:9:>@??<??@@CD@CC@AA=9<<<>>6>:8188888(8818;;;889???:>;>?@?<A>D86788==@@@@A=@;@CD;FBB>A@AA66/5776;;;?@@AAAABDAAA>@=AAD@@B???B>>;>>>??
@ATNG8:04769:01534
GATGGTAGTACATGATAGACGACACCAGAAGATCAGGAACTCTAGAAGAATTCAGATTTTTAACACGAGAGTAAACGTAAAAAGAAGGTTTTACAAGACTCACGTAACAATATTGCAGCAGTACGCACACAATCGAAGCGCAGTAAGGATGGCCAGTGTAACTAGCAAGAATACCACGAAAGCAAGAAAAAGAAGTACGCTATTAACTATTAACGTACCTGTCTCTTCCGAAACGAATGAGTACAGAGAGTACGATATGTCTACCATCGTATCTCAGGAGTCT
+
=696;>>>CB@AB?CECCCC;;;BB=@::69A>A;;5;;@?A@@@B@??=??BBCBCEFF5C@BBAAABCBBBD?C;;;BCB0CC=A=AED;BAGFICBBA>>000200)/8>7:;;=CBBDDD000000@;>0;:29?99:@9929;@@A4;4:@@@@@?CCC;;;@BB:<9927::::300/6=====,8=7<8@>>>=00*0*099:6949=BBC@C<;;AAB50-0=<5<00+0000@AABCCCBBB??>A@@999==:93:@@@@@B@ABEF?B>>>>
@ATNG8:04779:01574
GATGGTAGGCGACATACATACGCGCCAGAAGATCAGGAACTCTAGAAGAATTCAGATTTTTAACACGAGAGTAAACGTAAAAAGAAGGTTTTACAAGACTCACGTTAACAATATTGCAGCAGTACGCACACAATCGAAGCGCAGTAAGGATGGCTAGTGTAACTAGCAAGAATACCACGAAAGCAAGAAAAAGAAGTACGCTATTAACTATTAACGTACCTGTCCCTTCCGAAACGAATGAGTACTATGTAGAGCTCTATACTACCATCGTATCTCAGGAGTCT
+
BEBB?BBB?C@@AB=>>BCDCBBBM?BBCBCCCCCC>A?@BDDDCC@BB@B??@?;;;;;.;?CIFFFJEHCCC>ECAAAAA1@D<B29:9.;BB>BA@BCCDBB@B?BC@CBB>@ABBCA@@CDDCBBCCC@CCAA>@?BCBB??<A@CAA@BDCCBCCC?CCBCAA?BB>BBB9?<;=;3?>?<@ABBB3BD@C?>>BCCBB@B?BBAA7=7=ACDC?B@:996:=A@CDE=BBC@CAAAADDBBAACCCB@@@@CCCBBBBB?B@;;<AAA@>>>8;;555
@ATNG8:04780:01559
GATGGTAGTGCGTGAGAGAGAGACCCAGAAGATCAGGAACTCTAGAAGAATTCAGATTTTTAACACGAGAGTAAACGTAAAAAGAAGGTTTTACAAGACTCACGTTAACAATATTGCAGCAGTACGCACACAATCGAAGCGCAGTAAGGATGGCTAGTGTAACTAGCAAGAATACCACGAAAGCAAGAAAAAGAAGTACGCTATTAACTATTAACGTACCTGTCTCTTCCGAAACGAATGAGTACAAGAGAGCACACGTGTCTACCATCGTATCTCAGGAGTCT
+
BBBD>BBCCCCABBBDDCBBCBBBC=BBC@DECC??=@?BBCCBBB?BB?B?BBB@BBBB2B@FCBBBBCCBB@:BAAAAAA2BB?B?CBB;BBC@CCCCCCCCC?C?CC@CBB?BBBCBCBBCCCDCCBBB?DBCC?BBBBAA??;>=@998:BBBBBBB@CCCBBB?BB?BBB;>>???8999<@BBBB3BB?B??>BAA>?4:7;>??8><>:@@C@CBBABAC?B?CCF>CAA>ABBBBBBC>BBBBBBBBBBCBBCCC@A<@???CAABBBBB@BBA<=
@ATNG8:04782:01545
GATGGTAGTGCGTGAGAGAGAGACCCAGAAGATCAGGAACTCTAGAAGAATTCAGATTTTTAACACGAGAGTAAACGTAAAAAGAAGGTTTTACAAGACTCACGTTAACAATATTGCAGCAGTACGCACACAATCGAAGCGCAGTAAGGATGGCTAGTGTAACTAGCAAGAATACCACGAAAGCAAGAAAAAGAAGTACGCTATTAACTATTAACGTACCTGTCTCTTCCGAAACGAATGAGTTCTGTATCTATGTGTGCGCTACCATCGTATCTCAGGAGTCT
+
DDCC?CCCCCC@@ACCCCCCBB?@@=@CB@EEGC??>@@BDDCBBB<BB?C>@@ABBBBB1B?BCCCCA@@BBB<BCBBBBB1BC@B@DDD;CCC@CCCCCDCCC?C?CC?BBB@BBCCBBBCBBCDCCBBC@DCCC?BBBBCCAA?@=BAA>ADDDCCCC?AAAAAB?BB>BBB;??898*:==;====?.=A?B@>?BBBAA<@<@@AA6;7:@BBB@CCBBBBB?B@CCC=B9979BBAB?B@@ABBBBBBDABABBBBABB>BB@@ABBAABBC@@@@@?
@ATNG8:04796:01534
GATGGTAGGCGAGAGTGAGACGCAGTACTCATTCGTTCGGAAGAGACAGGTACGTTAATAGTTAATAGCGTACTTCTTTTTCTTGCTTTTCGTGGTATTCTTGCTAGTTACACTAGCCATCCTTACTGCGCTTCGATTGTGTGCGTACTGCTGCAATATTGTTAACGTGAGTCTTGTAAAGCCTTCTTTTTACGTTTACTCTCGTGTTAAAAATCTGAATTCTTCTAGAGTTCCTGATCTTCTGGGCAGACTCTCACACGCCTACCATCGTATCTCAGGAGTCT
+
<<00)/9937>;;6@<AAAA;@B@@@CCBB;;6;@@<@A?A7:9>@<>>;><;=@;A:??BB?C?>===B==BC@?????.=>8<7777&2;<=177B8DH?C???BB?BB???@>><>@B=B=BAA>>>??=AAAB=::;AAA???BA@@@>>>5;::9@A9=:===?>>>BB7;;@E;=>8=488888(8:>?@:@B>>>@888=08889(9::;A;?;@@<@@BB@@@<@<@???AA7;:?@9?@B???AAAAAA@>>:=>>:>A>=>>>>AAAD<?????
@ATNG8:04753:01622
GATGGTAGACACGTGTGCTCTCTCGTACTCATTCGTTTCGGAAGAGACAGGTACGTTAATAGTTAATAGCGTACTTCTTTTTCTTGCTTTCGTGGTATTCTTGCTAGTTACACTAGCCATCCTTACTGCGCTTCGATTGTGTGTGTACTGCTGCAATATTGTTAACGTGAGTCTTGTAAAACCTTCTTTTTACGTTTACTCTCGTGTTAAAAATCTGAATTCTTCTAGAGTTCCTGATCTTCTGGTAGAGCGTGCATATATCTACCATCGTATCTCAGGAGTCT
+
<<<B?CCCCCCBBBCAAABCCCBCCBBBCCCC@CBBB=BC@B?B@AACCB@CBBBB@G>AABB?B@CDCA?@ACD@CCCCC2BC@B@==9<@@A<=>?;@@9??AAAB?C=>>???A<???=D=AA??9;;?;A@@@8<<?==>A??AA??;;;>8;<;:>>;A:===AAA>>><@@@@@6@;>=97777)8;99709<A?>@A;>;:=ABA/?<<<A=A=>>:@@@A>??9?;@A@?@>8::A<A??===;:;?A??>==A@@@<AAAAA???@AAA;>>>;;
@ATNG8:04786:01622
GATGGTAGCACACGAGATCTCATCGTACTCATTCGTTTCGGAAGAGACAGGTACGTTAATAGTTAATAGCGTACTTCTTTTTCTTGCTTTCGTGGTATTCTTGCTAGTTACACTAGCCATCCTTACTGCGCTTCGATTGTGTGCGTACTGCTGCAATATTGTTAACGTGAGTCTTGTAAAACCTTCTTTTTACGTTTACTCTCGTGTTAAAAATCTGAATTCTTCTAGAGTTCCTGATCTTCTGGTCTACTACACTGTACTCTACCATCGTATCTCAGGAGTCT
+
;;<C;CCCCCBCBCCGHCBBBBA@@@B@@@;:26CC@8?CAD@BCBBB@@=@BAAA@C@C@@@<?<>@?CBCBED?BBBBB1BB?BBBB6@AAE?CBB?AA599AAAA?BBBBB@>>:=@@<@<@AA@???@<@A@@;@A@A>>>@AA@@@A===8:;A=AA<A<??@>>=@??:>>BBA5A>D<>>>>>/>>;>>06/////898A=AAAA*:855@3=3;=7<BB>>==8=9>==999-//@7;<<@:;;BB>>>>>>?@???<?>>>@@A>==AA<AAAAA
@ATNG8:04786:01629
GATGGTAGAGTACAGTGTAGTAGACCAGAAGATCAGGAACTCTAGAAGAATTCAGATTTTTAACACGAGAGTAAACGTAAAAAGAAGGTTTTACAAGACTCACGTTAACAATATTGCAGCAGTACGCACACAATCGAAGCGCAGTAAGGATGGCTAGTGTAACTAGCAAGAATACCACGAAAGCAAGAAAAAGAAGTACGCTATTAACTATTAACGTACCTGTCTCTTCCGAAACGAATGAGTACTGTATCTATGTGTGCGCTACCATCGTATCTCAGGAGTCT
+
BDCC@CDDCCCCCDCCCCCCGCCBB?BCC@DBBB::8:?BBCBBBB?AB?B?CBA>?>?>2?=BBBABADCCAA;CD@@@@@1@D?D<@@@9ACCACCCBCDCCC?C?CB=BCC?BB@?BCCDCCCCCCCBB?BCCC?AA@@BBAA=B?BBB@BBCCCCCC?CCAAAB?CC>BAB?BB99959@@<::::9(9A?B:99CBAAA8;8;@BB<@;?ACCD@CBBCBBA>A>ABB>BBB??>>BBDCAABBBB889BBDCBAAACCC<AAA???@@@@?@:>>>??
@ATNG8:04793:01615
GATGGTAGGACGAGCGTCTGAGAGGTACTCATTCGTTTCGGAAGAGACAGGTACGTTAATAGTTAATAGCGTACTTCTTTTTCTTGCTTTCGTGGTATTCTTGCTAGTTACACTAGCCATCCTTACTGCGCTTCGATTGTGTGCGTACTGCTGCAATATTGTTAACGTGAGTCTTGTAAAACCTTCTTTTTACGTTTACTCTCGTGTTAAATATCTGAATTCTTCTAGAGTTCCTGATCTTCTGGCGCGTATGTATGTCGCCTACCATCGTATCTCAGGAGTCT
+
>>>C@BBB@DCCD;;6::>@ABBB<@@BBB;;7;AAB=CC@C@CCBCCDD@BBCAA?A@C@BAACACCCCDBBA@>@@===,00+0<>@3B@AA>ADC@BC99;BBCD@CDD;<<BB>BCC?C@BBBBBCCC@BC@@?ACCCCCCCCCCCBBB@@>@AA?DC@C@CB@A;;;AC9;;AAA.;5;=;;;;;*;A@@A=A@C@@A@:99:@?:?@>=>::6::>B>BBBBBBBAD?B?ACCD?BBCAGCBBBBCBBCDCECCC?CCC?CA@?AB;;=BCDABBB;;
@ATNG8:04778:01644
GATGGTAGATACTCGCTGATACACCCAGAAGATCAGGAACTCTAGAAGAATTCAGATTTTTAACACGAGAGTAAACGTAAAAAGAAGGTTTTACAAGACTCACGTTAACAATATTGCAGCAGTACGCACACAATCGAAGCGCAGTAAGGATGGCTAGTGTAACTAGCAAGAATACCACGAAAGCAAGAAAAAGAAGTACGCTATTAACTATTAACGTACCTGTCTCTTCCGAAACGAATGAGTACATAGATATACGTATAGCTACCATCGATGGATCTGAGTCT
+
BABD?CBCCCBBBBCCGCGDBB@@@<@BB@BCCC@@=??BBBAACA?AC>A?@?@BBBBB3B?CCBABBCCBBC?BABBCCC5BA>@5;;;6;CC@CBABCCDEC@C?BB@CBA>@?@AAABBBBBCCCCCC=@?:94;AAABD;:9;@DBB?CCDDCCCC@BBBB@?;9959CC?CD???:>@@?CCCCC3?><?BBBBBA991618>>>5:3;>@>?<@;;;@BB?C?EBD>BBB?BBBCCCCCAAACCBBBBB@AAAAAA>>;>:;;@BC<A==>AAA===
@ATNG8:04792:01652
GATGGTAGAGAGAGCTCTCTCATCGTACTCATTCGTTTCGGAAGAGACAGGTACGTTAATAGTTAATAGCGTACTTCTTTTTCTTGCTTTCGTGGTATTCTTGCTAGTTACACTAGCCATCCTTACTGCGCTTCGATTGTGTGCGTACTGCTGCAATATTGTTAACGTGAGTCTTGTAAAACCTTCTTTTTACGTTTACTCTCGTGTTAAAATCTGAATTCTTCTAGAGTCCTGATCTTCTGGCGCTCTGTCACGTCTGCTAACCATCGTATCTCAGGAGTCT
+
;;;@:==CBCCCCECAABA@B@@?ABBBBB;;4;CCB=CC?B?CBBBBCD@DCCCCAC?BBCB=A?BA@BBBBBC<@@BBB3BC?CCCC>CBBB?AAA?AC>???BFE@BAB???>>:>>@<@<@AAA=>=>>===?7;;==;;;@@@@@>;;;?5;;;:>=:>5;;><<<<7715:???2A=A5::CCD/BA:::1://///96-/)///)/577:6@6A@4;<<;6///389966=,---4779?>>==>@>>>88/6//(//666;;;>>>AAD=86799
@ATNG8:04761:01704
GATGGTAGTATAGAGTCTACATAGTACTCATTCGTTTCGGAAGAGACAGGTACGTTAATAGTTAATAGCGACTTCTTTTTCTTGCTTTCGTGGTATTCTTGCTAGTTACACTAGCCATCCTTACTGCGCTTCGATTGTGTGCGTACTGCTGCAATATTGTTAACGTGAGTCTTGTAAAACCTTCTTTTTACGTTACTCTCGTGTTAAAAATCTGAATTCTTCTAGAGTTCCTGATCTTCTGGGCTGCGCTGATATGCGCTACCATCGTATCTCAGGAGTCT
+
BBAA>BBCBBCCCCCCCCCBCCDCCBBDB99::BAA=BB@B@DAA?BBB?BBBBB>B=@@BB?B?ABAAABCC><<;;;.;<;<99;3;C@@>B@@=@@>@@ABDC@FBCCCBBC@DCC=B?BCBC??>B?BBBB?BBBBBBAABCBBBB@BB>B@?>?@;?<??>=??>=>:::;BB3><><>ADDD/@@66*//6///977:4:::;)7;<>C;A8;;5:@??===:=<@@A@==5;;::1;;;;>>;;;AFEB@>>>>>;?@@@@AADA>?><@@>>>
@ATNG8:04770:01681
GATGGTAGACATATCGTACTCTCTGTACTCATTCGTTTCGGAAGAGACAGGTACGTTAATAGTTAATAGCGTACTTCTTTTTCTTGCTTTCGTGGTATTCTTGCTAGTTACACTAGCCATCCTTACTGCGCTTCGATTGTGTGCGTACTGCTGCAATATTGTTAACGTGAGTCTTGTAAAACCTTCTTTTTACGTTTACTCTCGTGTTAAAAATCTGAATTCTTCTAGAGTTCCTGATCTTCTGGCGCGTATGTATGTCGCCTACCATCGTATCTCAGGAGTCT
+
BBBE@CBABBDECCCCCCCCCBBBBBBBBDCC@B@@@<@C>B?ACCCDBB>A??@C?C@BBBA>A?AAABCCC@?;97758'287=9783:?>@?BA@<@C;::;@@@=AA???AAA=A<;7<=@@@>>??@=BA><7;=A<==>AA>>>A???@<@@@<>>:>;?A===D@??:==>BA5A<A=@@@@@/?>888*//;///@66;7;DED/ADDCD<@<>=:=??=<=<8<6<?>=>><>??=AA@@@>>>>>>>@@@@=AAA<A==>>>A@@@@@<@???;
@ATNG8:04774:01720
GATCGTGTGAGAGTCTGCCCAGAAGATCAGGAACTCTAGAAGAATTCAGATTTTTAACACGAGAGTAAACGTAAAAAGAAGGTTTTACAAGACTCACGTTAACAATATTGCAGCAGTACGCACACAATCGAAGCGCAGTAAAGGATGGCTAGTGTAACTAGCAAGAATACCACGAAAGCAAGAAAAAAGAAGTACGCTATTAACTATTAACGTACCTGTCTCTTCCGAAACGAATGAGTACCTCTCAGACGCTCGTCCTACCATCGTATCTCAGGAGTCT
+
CCBBBBBAAADDC@@@777*9>?>ACCCBB<A<B@CCCBA>BB?BACCC?>>>>0@?ACCBBCBCBAB<BDCBBBB1BA?B>BBB8BBB?B?@@CCAAA@B>BD?BBB=??>>>>>>@=>>A@@@A;>>886889=:=665)708@B?BBBCBB??<@DCB@@<9849?@9??000*000*/0///0#/:5=B=BCA@;95;5:;:<8>8=A@>><>@@@:::4<9<>A7<A@>A@@BBBB?BAACCCC>>>BBB?>8?8818CBBBBBCBBBB?BB>?>
@ATNG8:04784:01713
GATGGTAGCATCATGCATATCTCACCAGAAGATCAGGAACTCTAGAAGAATTCAGATTTTTAACACGAGAGTAAACGTAAAAAGAAGGTTTACAAGACTCACGTTAACAATATTGCAGCAGTACGCACACAATCGAAGCGCAGTAAGGATGGCTAGTGTAACTAGCAAGAATACCACGAAAGCAAGAAAAAGAAGTACGCTATTAACTATTAACGTACCTGTCTCTTCCGAAACGAATGAGTACTATGTTGAGCTCTATACTACCATCGTATCTCAGGAGTCT
+
CECC?BCCCCDBCCCCCCCCCCCAA?BCC@CCCC??=@?BBBBCCD?CC>B?BBA>???>.??BCBCBBBBB@>6<>99::;':?:@?CC=CCCBCBBCBBCBC@B@CC@BCB?AABAABBBBDDGCCBBC?CCBB?BBBBBBBB?D@E@@??BBBBCCC?BBBBBB?BC@BBB=@@>>>8?>?<99999(9@;@AAACB@A@<@<AAAB8;7;@BBB?CBCBCCC@C?BCD>BBB?BBBBBCCA@?BB>BBBAAABBCBCCA@=@BBBBBBBABBB@AA>>=
@ATNG8:04788:01687
GATGGTAGAGAGAGCTCTCTCATCGTACTCATTCGTTTCGGAAGAGACAGGTACGTTAATAGTTAATAGCGTACTTCTTTTTCTTGCTTTCGTGGTATTCTTGCTAGTTACACTAGCCATCCTTACTGCGCTTCGATTGTGTGCGTACTGCTGCAATATTGTTAACGTGAGTCTTGTAAAACCTTCTTTTTACGTTTACTCTCGTGTTAAAAATCTGAATTCTTCTAGAGTTCCTGATCTTCTGGATATGAGTGACTCGTGCTACCATCGTATCTCAGGAGTCT
+
BBCE@DBCBBBBBCB966<<<<;;;666<?B@8B@@;<;>:D:;<9CACA=@@=00+/16;;A=?:;?=BB>>=@:88;;;+//*/:::5:BBB>B>?;?D799>C>?<ABAA>==>>BCB7:7:AAA@=>>=@@=>:===@==>>>>@???>>>;?>><>A=B=A@@>>>@>=9=8988)81:176767(59///'.76...788>;?DDD.A788@<@<>>:=>=;;;>:=<AAA:76-//=9==67;ACBBAB@>>>>>>>><@;;;8866698>6@>>><
@ATNG8:04748:01771
GATGGTAGTGTCATATGAGAGTGTGTACTCATTCGTTTCGGAAGAGACAGTTACGTTAATAGTTAATAGCGTACTTCTTTTTCTTGCTTTCGTGGTATTCTTGCTAGTTACACTAGCCATCCTTACTGCGCTTCGATTGTGTGCGTACTGCTGCAATATTGTTAACGTGAGTCTTGTAAAACCTTCTTTTTACGTTTACTCTCGTGTTAAAAATCTGAATTCTTCTAGAGTTCCTGATCTTCTGGACAGAGTGTGCAGATACTACCATCGTATCTCAGGAGT
+
66668;;=>555<<<<>C=<A@@>>0////9<;;;;@7?D@A=@DA@966<9=5568=7::<:.5.59999;:;=8=>AA?+=<:>>??665:;6:55.5<.66@BBA=@AA;:6<<:A>C=B;=::9999@:@?<>7;;<9555555555;;99399939:39.44444454:7<////&/)/)/;;;<+96:::)//-/77///98<<==+/6===9=<?@:=665999.5.4<<<<?:>>@;>===B>CC@C@DCB969@@?:>=9<=..-----022,
@ATNG8:04749:01756
GATGGTAGCGCGACGAGCGTAGACCCAGAAGATCAGGAACTCTAGAAGAATTCAGATTTTAACACGAGAGTAAACGTAAAAAGAAGGTTTTACAAGACTCACGTTAACAATATTGCAGCAGTACGCACACAATCGAAGCGCAGTAAGGATGGCTAGTGTAACTAGCAGGAATACCACGAAAAGCAAGAAAAAAGAAGTACGCTATTAACTATTAACGTACCTGTCTCTTCCGAAACGAATGAGTACGTGTGCGACGTGTCTCCTACCATCGTATCTCAGGAGTCT
+
;>;A>@BCBBBBCCCCCCCCCBBAC>BED@CCCCBB?A?BA@@BBB>AA?B?BCB@AAA8A?BBCCCCCCCCC;@>:;;;;*;C>B;AAA7ACD?CBCBCBA;:8;@BEHDCD?BBB?@ACCHCEBBDCCC?CBBB?AADBCBBB>B?B??<?BBCCCCA?CCCABBD<>9?A@9==:999+::93::9999%0>;@0//;;B@@<@=@@AA<A=??BCB?BBAAABB@D=BBC@C??=@BBBBCCBBBAAABBBBCB=?@@<@@A:>>>BCDCDBBBC?CC>>?
@ATNG8:04751:01770
GATGGTAGAGTACAGTGTAGTAGACCAGAAGATCAGGAACTCTAGAAGAATTCAGATTTTTAACATGAGAGTAAACGTAAAAAGAAGGTTTTACAAGACTCACGTTAACAATATTGCAGCAGTACGCACACAATCGAAGCGCAGTAAGGATGGCTAGTGTAACTAGCAAGAATACCACGAAAGCAAGAAAAAGAAGTACGCTATTAACTATTAACGTACCTGTCTCTTCCGAAACGATGAGTACGATGAGAGAGCTCTCTCTACCATCGAATCCTCTTAGTCT
+
@:>?:CBCBCBCCFCCCCCCCCCCE?@AC@@A@B;;8;?BB@?@BG=?@@B?BAB:9999(9<??@@@?>A?@?8733::::+:9492877+733,39;>5228<5:48A;?>?6:;<=A????ABAA>>>><>C@@<@@@AAA>>;>388B>==>>>@@@<@A:;?B?B@====8=<988,5776>AA??*22-2;777>AAA;A;<=<@:@<:::<><??@@@@@<?;=::1:000//99>?AA878A=>>BBAA@??AAAE:>;;:=<@@<@AA=AA:::
@ATNG8:04760:01776
GATGGTAGAGTACAGTGTAGTAGACCAGAAGATCAGGAACTCTAGAAGAATTCAGATTTTTAACACGAGAGTAAACGTAAAAAGAAGGTTTTACAAGACTTACGTTAACAATATTGCAGCAGTACGCACACAATCGAAGCGCAGTAAGGATGGCTAGTGTAACTAGCAAGAATACCACGAAAGCAAGAAAAAGAAGTACGACTATTAACTATTAACGTACCTGTCTACTTCCGAAACGAATGAGTAACACACTCTCATATGACACTACCATCGTATCTCAGGAGTCT
+
5<=@@BBBCBA@;;>;;;<<>>=AA@BBC>CCCCBB>@?C?AABBB?CC?C?BBBBAA@@/@4::AAAABBBAB;<7;6==<(45.549::+<<=9>AAA;CB@B=B=@A8;;B@BBBAD@;;;;99?A?AC@::;C:;;@A@?@@=A<AAB?CA@BCDCC?BBBA@A=;;7;>>,/0:96.9@@9=?AAA/??;?@@@...8..)09;;75-5.;=:?A=?9:6///7383778.7==7:79:00+/;999?58488>733;<:>>=8=@?A@@@@CBBA;=<<;;
@ATNG8:04761:01764
GATGGTAGAGTATCATGTGTATCTCCAGAAGATCAGGAACTCTAGAAGAATTCAGATTTTTAACACGAGAGTAAACGTAAAAAGAAGGTTTTACAAGACTCACGTTAACTATATTGCAGCAGTACGCACACAATCGAAGCGCAGTAAGGATGGCTAGTGTAACTAGCAAGAATACCACGAAAGCAAGAAAAAGAAGTACTCTATTAACTATTAACGTACCTGTCTCTTCCGAAACGAATGAGTACATAGATATACGTATAGCTACCATCGTATCTCAGGAGTCT
+
444:5<<BAABBBBCAABBA@@@AA<?><8??;>CC@C?BBCBBBA>CE@C?BBAAA@A@2A?CDCCCFBCCDD=BBECCCC1DD@C;??>7>@A?ABBBBCB??=?@BBBCBA>@@CCCBAAAAAAAAB@B?BB;;7;>>>>@;;7??B@@<@>@?>>>A:><=AAA;>>9>>=7::7770:==9::9:9+:;6<>>>???@@<@=BA>>;>;A=;;=<?@@@@@@<A<ABB:B??;@@@B:8;@@>@>==@@A><>A>>>>>?;?;;;????@A>>9>>;>=
@ATNG8:04771:01764
GATGACATATCGTACTCTCTGTACTCATTCGTTTCGGAAGAGACAGGTACGTTAATAGTTAATAGCGTACTTCTTTTTCTTGCTTTCGTGGTATTCTTGCTAGTTACACTAGCCATCCTTACTGCGCTTCGATTGTGTGCGTACTGCTGCAATATTGTTAACGTGAGTCTTGTAAAACCTTCTTTTTCGTTTACTCTCGTGTTTAAAAATCTGAATTCTTCTAGAGTTCCTGATCTTTTGGGCTGCGCTGATATGCGCTACCATCGTATCTCAGGAGTCT
+
BCCBA@<CCCCCCCCDDCCCCCCCCBBB?AACG?CCAC@CCBBDCE@CBBBC?B?BBBC@CABABAABDCB?@@???.>A?AAAA:@A@@=AAA>AB69:@;;<8??897;<<=BBA=C<???;;<AA;A@;;6;======?===??@;:;5;;;5:=:>5::>>>>;;:;?<<<<1<;@<>>DDE/A<<<1:76///67/88-8>>>*95359).).70558999=373788:5555'25,55599:;;===D@=9;9=>:666>?===?;;;<@A>>;
@ATNG8:04775:01730
GATGTAGAGAGACTGTAGCGCACCCAGAAGTATCAGGAACTCTAGAAGAATCAGATTTTTAACACGAGAGGTAAACGTAAAAGAAGGTTTTACAAGACTCACGTTAACAATATTGCAGCAGTACGCACACAATCGAAGCGCAGTAAGGATGGCTAGTGTAACTAGCAAGAATACCACGAAAGCAAGAAAAAGAAGTACGCTATTAACTATTAACGTACCTGTCTCTTCCGAAACGAATGAGTACGATGAGATCTCGTGTGCTACCATCGTATCTCAGGAGTCT
+
<=455::99=<<<<<@99:9?944)4@?;;95:=;;9<:======?9<<8=<<:==??>+8488755---(--7/---799+97393999&/--(-8--/::;:7;:>B?AAA?AA@@@;;;CBAAAA@@@6;;;;=AA@@@@?B=A>A@@:?ABBC>>>68549661//(///38:99;.333.3:<=B1=?8=?:@B99:D:>:>===:?<>=BBD?B;::A@@<B<:>A<=>>=888?@?9889@@?BBBBBB88855<9738<99:??:;;?@<655?9
@ATNG8:04778:01773
GATGGTAGCACGACACGACGATGCTGTACTCATTCGTTTCGGAAGAGACAGGTACGTTAATAGTTAATAGCGTACTTACTTTTTCTTGCTTTCGTGGTTTTCTTGCTAGTTACACTAGCCATCCTTACTGCGCTTCGATTGTGTGCGTACTGCTGCAATATTGTTAACGTGAGTCTTGTAAAACCTTCTTTTTACGTTTACTCTCGTGTTAAAAATCTGAATTCTTCTAGAGTTCCTGATCTTCTGGACAGAGTGTGCAGATACTACCATCGTATCTCAGGAGTCT
+
>D@A<A:;5=;@;=CBDB:;/<0//<<<>?CCCACCCI?CB8:7;A@@@CC@CC@@@;=29789047;=CAA00/=*//;;;;+7:49333(337/3888+/-(---6--(-6889;<;8=BB<@=?C?;;:=>5=>>>;>?@><8667;///8;;=1;<;<AB;>;>?>>=?><;6=::::/;:@<@ADDD/:;;;;.:;;:?@@?A@18988'2999>7B>BB>@BBB>??;?<>?@A>:188B?B@@FBB:98>AAA>>>A?=A=99:A======@A<@@@@@
@ATNG8:04779:01770
GATGGTAGGCACTGCGCACACATCCCAGAAGATCAGGAACTCTAGAAGAATTCAGATTTTTAACACGAGAGTAAACGTAAAAAGAAGGTTTTACAAGACTCACGTTAACAATATTGCAGCAGTACGTACACAATCGAAGCGCAGTAAGGATGGCTAGTGTAACTAGCAAGAATACCACGAAAGCAAGAAAAAGAAGTACGCTATTAACTATTAACGTACCTGTCTCTTCCGAAACGATTGAGTACACACTCTCATATGACACTACCATCGTATCTCAGGAGTCT
+
BDAB?BDC?C@@ABBCBCAAACCKF?CBC?CBCCAA?AABBCBBBC@CC?B?@@ABBDDD3C=@@CCBBCF?>>8>BBDEEE2CC@C?A@@9@BB>BCCCDCCBB?A@CC@E?@<@ABBCCCCCCCBCCCDD?BBBE?BBBBCCCC?C@CCC@CCBCCCDA?CCC@A@>BB?>=>?AA=>=7???;<<<?>.:>;>878@@AAA<@<@@;;7;;?=ABB?ACCCBCD@C?AAC<CCAA=BCAAACCCCCAAAAABAABBABBBBA<BAAACABBABAB=@B===
@ATNG8:04780:01773
GATGGTAGGACGAGCGTCTGAGAGGTACTCATTCGTTTCGGAAGAGACAGGTACGTTAATAGTTAATAGCGTACTTCTTTTTCTTGCTTTCGTGGTATTCTTGCTAGTTACACTAGCCATCCTTACTGCGCTTCGATTGTGTGCGTACTGCTGCAATATTGTTAACGTGAGTCTTGTAAAACCTTCTTTTTACGTTTACTCTCGTGTTAAAAATCTGAATTCTTCTAGAGTTCCTGATCTTCTGGATATGAGTGACTCGTGCTACCATCGTATCTCAGGAGTCT
+
<<<B?@?A?BA@@<::?;??BCCC@CBBBBGDACBCC>BB@B?BBCCDDF?CCC9:9;@BDED?C?CFCDBCBBBACCBBB2@@=@BBE?CCBC@CCC?CC:;;BCCCAEDDEELBC@AAA@C@CCABABBB@DC@@9::BBCCCCCA@@AA;;;>ABB=@@?A@BBBCCCCCE@CABBB7B>A>A@AA@,@A@@A;AABBBBCB;;9;CEC5BCBCF?A?BCACBDGCBB@CABBCBCB?BBB@BCCCCBCBBCCCCCCBBBBB>;::CABBBBBBC@BC???
@ATNG8:04781:01738
GATGGTAGTGTCAGTGCGCGTCGTCCAGAAGATCAGGAACTCTAGAAGAATTCAGATTTTTAACACGAGAGTAAACGTAAAAAGAATGGTTTTACAAGACTCACGTTAACAATATTGCAGCAGTACGCACACAATCGAAGCGCAGTAAGGATGGCTAGTGTAACTAGCAAGAATACCACGAAAGCAAGAAAAAGAAGTACGCTATTAACTATTAACGTACCTGTCTCTTCCGAAACGAATGAGTACGTGTTGACGTACGTGAGCTACCATCGTATCTCAGGAGTCT
+
9:;<<CECCCCCB;???;@=956:::><;9;A;;;B>A>@??@A@B?CC>B?AA@=>?>>,==???ABAAA;::5;0.----$-5(--3<<</;<<8<>665;;//,/7::4:88.44434:;;==996=:;:?@@@A=@@BCDCCB@C@B@A>ABBBCAAA?AAABCC?BB?AAB????DD<>>;900000(0:900/:>=;>@<?;A@>>=A<@@BBB?ABBBAAB?D>A@B=BAB?BBCBAABBBAA>ACCCCBBBAB@???BC;??AAAABABCDC@???BB
@ATNG8:04788:01760
GATGGTAGCACGACACGACGATGTGTACTCATTCGTTTCGGAAGAGACAGGTACGTTAATAGTTAATAGCGTACTTCTTTTTCTTGCTTTCGTGGTATTCTTGCTAGTTACACTAGCCATCCTTACTGCGCTTCGATTGTGTGCGTACTGCTGCAATATTGTTAACGTGAGTCTTGTAAGACCTTCTTTTTACGTTTACTCTCGTGTTAAAATCTGAATTCTTCTAGAGTTCCTGATCTTCTGGAGATACACATGATACTCTACCATCGTATCTCAGGAGTCT
+
=>=A?BBACCCC>>@C:66;;;?AECICGC;;9;BBB=@@?A@ECCCC@@=@@@@@=?=??BB?B?@CCDCBB=C6????<'=@4A?>?8?A@A?D>>;?A299:@@A=>??BB?AA:==>;>;AA>:9:::7<=8808888888==>??@;6771///7<=9=6>>@A@>>::58=<3955(/(/////'-3244.477...55::/588'25556382885887775:5:8=A????<@AD;AAB>778:;;>;;:===>AA:===>=???????;888@?
@ATNG8:04790:01765
GATGGTAGCACACGAGATCTCATCGTACTCATTCGTTTCGGAAGAGACAGGTACGTTAATAGTTAATAGCGTACTTCTTTTTCTTGCATTTCGTGGTATTCTGCTAGTTACACTAGCCATCCTTACTGCGCTTCGATTGTGTGCGTACTGCTGCAATATTGTTTAACGTGAGTCTTGTAAAACCTTCTTTTTACGTTTACTCTCGTGTTAAAAATCTGAATTCTTCTAGAGTTCCTTGTCTTCTGGTGCGCTACAGTCTCTCTACCATCGTAATCCTCAGGA
+
:;;B:B@C;66==CBAAAB@>@@?;<<<;AAB;B;;;06<9@:======@?A@@>@7?5?=@<7?=955::;>38/8;777'66060//82899<9@;@?BAAAB@@?7>89:::::22652:1539///785=?;;5:997;8675::52.-26(---,---'..58222889:488:;;.;6=357777+5999;09///965:;;39:9:)7565:395773;=>>7776:08058;:2633(---68AA;;;@=:989:8805---770--(-/22,2
@ATNG8:04750:01825
GATGGTAGTATCTGCACACTCTGTCCAGAAGATCAGGAACTCTAGAAGAATTCAGATTTTTAACACGAGAGTAAACGTAAAAAGAAGGTTTTACAAGACTCACGTTAACAATATTGCAGCAGTACGCACACAATCGAAGCGCAGTAAGGATGGCTAGTGTAACTAGTAAGAATACCACGAAAGCAAGAAAAAAGAAGTACGCTATTAACTATTAACGTACCTGTCTCTTCCGAAACGAATGAGTACACACTCTCATATGACACTACCATCGTATCTCAGGAGTCT
+
9::>;;BCCEABBBCGCCCBCCDCC?BED@BB@?@@?B=BABCCBD@BC@B?AAABBCCC3C>BABBBBBBA@@989;AAAA0@@<@<ABB;CCC@C;<<GLLBB@B@BB?BCC?A@BBCCCCCCGEC@@BC?CAAA?A@@@BCBB>C@DCC?BBBDC;;;@BBB@@@?BA=@B?6;<899,3;78777787$8?;A?>?BBEBB:=:=?AA7;7;ACBB?B@AAACD@C@BBB?BBB?CBBBFCCBBBBCBBBBBCAAACCCCCC?AABBBCCCAAAB?BCAAA
@ATNG8:04754:01787
GATGGTAGTAGTACACTAGTCATACCAGAAGATCAGGAACTCTAGAAGAATTCAGATTTTTAACACGAGAGTAAACGTAAAAAGAAGGTTTTACAAGACTCACGTTAACAATATTGCAGCAGTACGCACACAATCGAAGCGCAGTAAGGATGGCTAGTGTAACTAGCAAGAATACCACGAAAGCAAGAAAAAGAAGTACGCTATTAACTACTAACGTACCTGTCTCTTCCGAAACGAATGAGTACACACTCTCATATGACACTACCATCGTATCTCAGGAGTCT
+
::4<554@AB@@ADD;<:AB<BBAB?DA@=@C;;<B=A8;;CCBBB?BD@D@<;;;;;;;'8;AABBBBAA>??:?ABDEEE5BB=A4;;;6;BDACABCCDHCB@B@BC?BBC?AABBBCCCDFCCDBBBC?CBBB?BA@@A@?@=B?A@@>@CCCDCCC?AAABBB@BA?AAA:==999,99929@CCE3CE?B9::C@@@@:=:=>??;;7;?CBC@CBAAB@@9=;?==9@@@<?A@@BCCBCBBABDCDBBBCBBCCDCC@CAAAACBBBCCC?BBA>?
@ATNG8:04771:01818
GATGGTAGTACATGGATAGACGACACCAGAAGATCAGGAACTCTAGAAGAATTCAGATTTTTAACACGAGAGTAAATGTAAAAAGGAAGGTTTACAAGACTCACGTTAACAATATTGCAGCAGTACGCACACAATCGAAGCGCAGTAAGGATGCTAGTGTAACTAGCAAGAATACCACGAAAGCAAGAAAAAGAAGTACGCTATTAACTATTAACGTACCTGTCTCTTCCGAAACGAATGAGTACTGCGTCTCACTCTCGCCTACCATCGTATCTCAGGAGTCT
+
B@?A<;;@?;;=55.49:;95//7//)///49;;99/)/3:///:::3:=17-3;944444$57<@=BBBC999@::::<;;;$/)/)/)//(/8:5<;<543;44.4.498555455::;;@595?;;>>>A;<<AB>@A@@==892:49883//::0//1668>??==B=??9/77777)325+25===)772555622277.5/5555/5058BBB>A9999554<8<<=37/0)/7//448345;:;9666665;;;:969:@=0/0>>>>/44.499<5
@ATNG8:04773:01824
GATGGTAGCTCACGTACGTCACACGTACTCATTCGTTTCGGAAGAGACAGGTACGTTAATAGTTAATAGCGTACTTCTTTTTCTTGCTTTCGTGGTATTCTTGCTAGTTACACTAGCCATCCTTTGCGCTTCGATTGTGTGCGTACTGCTGCAATATTGTTAACGTGAGTCTTGTAAAACCTTCTTTTTACGTTTACTCTCGTGTTAAAAATCTGAATTCTTCTAGTAGTTCCTGATCTTCTGGGCAGAACTCTCACACGCCTACCATCGTATCTCAGGAGTCT
+
AB;;69<BA@;BBA>CAAACB@@BBBBCCCCCACCBC>CCAC?BBCCCBA>ACB@?;@;???@>A>AACBCBCCA<?ACCC1=<7>@AA<BBBB?BB@=<<7:00/695:=::B?>>;585:?C9A@>>><@>>E7:;?;::775686<<;;:566<7//*/069:=A>?>A598888,88A9=====+<=:991:566;975583=??:*:2222,21695::6887./).2777:@?76666.5;./)...689899;;4;;>9>@;;=>>@@@BB;>>>==
@ATNG8:04776:01783
GATGGTAGCTATACGTATATCTATGTACTCATTCGTTTCGGAAGATACAGGTACGTTAATAGTTAATAGCGTACTTCTTTTTCTTGCTTTCGTGGTATTCTTGCTAGTTACACTAGCCATCCTTACTGCGCTTCGATTGTGTGCGTACTGCTGCAATATTGTTAACGTGAGTCTTGTAAAACCTTCTTTTTACGTTTACTCTCGTGTTAAAAATCTGAATTCTTCTAGAGTTCCTGATCTTCTGGGATGTGTGCGCAGTGCCTACCATCGTATCTCAGGAGTCT
+
BBCC?CCCCCBBBCCCCBBCBCBBBBCCCCCC@CBBA;AA<@<@@AACCC?CB;::?D=@?BD@B?ABBAADBBB>?>==?.??;@997*8>?D=AAB?BC<@?@A?>;?CBA=>@@<@@@=@<@<==<888=@@@D:;;:@?>:;;>>DA>>>?8<;:7;A<A=@>>>A??:;8<@BCB;B=B<>>???/?B?@@9?B@@@>>>>>:>@@@/@?@@A<A<@@=@@@A>>>:>=A@A@??:99>>4>///777///:::=A=A>>:==>>@@@AAA@@<@@<<=
@ATNG8:04748:01852
GATGGTAGTGATACAGATCAGACACCAGAAGATCAGGAACTCTAGAAGAATTCAGATTTTTAACACGAGAGTAAACGTAAAAAGAAGGTTTTACAAGACTCACGTTAACAATATTGCAGCAGTACGCACACAATCGAAGCGCAGTAAGGATGGCTAGTGTAACTAGCAAGAATACCAACGAAAAGCAAGAAAAAGAAGTACGCTATTAACTATTAACGTACCTGTCTCTTCCGAAACGAATGAGTACGATGAGAGAGCTCTCTCATCGTATCTCAGGAGTCT
+
BC@C@CCCABB;9;DCCBBBB;;5=8<AB@CBBBBB?B?BBCCCCB>BB=?<?@@<<???);6@CCBBAAACDC>AABBEEG5BB?BADDD;AAB?BABAC@@00-0;@@;@0949;?995:>@@@BB@A<=@BBCD:;;@??=@>6=9@;:4:;;9=959;>;>>8938?6773,3,33333&333,3;;;<,;;18;>;<;:<A9>:<ABB=A<==CBC@C@@@:9:=A=@@@90006000000987877>@><88<8675//....8;9///737=655
@ATNG8:04770:01842
GATGGTAGATACTCGCTGATACACCCAGAAGATCAGGAACTCTAGAAGAATTCAGATTTTTAACACGAGAGTAAACGTAAAAAGAAGGTTTTACAGGACTCACGTTAACAATATTGCAGCAGTACGCACACAATCGAAGCGCAGTAAGGATGGCTAGTGTAACTAGCAAGAATACCACGAAAGCAAGAAAAAAGAAGTACGCTATTAACTATTAACGTACCTGTCTCTTCCGAAACGAATGAGTACACACTCTCATATGACACTACCATCGTATCTCAGGAGTCT
+
BBBB@CCCBBCBBBAABBB@B@CCD@CCC?BABB;;69=?@BAAAF?BB?C@AA???AAA2A@ABBBAABBBBB>??@CBBB5CB?A<@@@9ABCDGAAACECBB@B@BA?BAA>ACCDCCCCCCCCCBBBB?AAAA?BCCBCBBB@D@D@A?AEBBCCCC@BBBBBB?BB>???=@@999,89;9889999$8=8=;=>BAAAA:=:96888>:>>BDE@BBCCBBD>A>ABC>BBCABBBBC>>>CCBBBBBBBBBCCCBA@@?>AB??@FECBBBC@AAABA
@ATNG8:04778:01873
GATGGTAGTCTCAGATAGTCTATAGTACTCATTCGTTTCGGAAGAGACAGGTACGTTAATAGTTAATAGCGTACTTCTTTTTCTTGCTTTCGTGGTATTCTTGCTAGTTACACTAGCCATCCTTACTGCGCTTCGATTGTGTGCGTACTGCTGCAATACTGTTAACGTGAGTCTTGTAAAACCTTCTTTTACGTTTACTCTCGTGTTAAAAATCTGAATTCTTCTAGAGTTCCTGATCTTCTGGGTGTATCAGCGAGTATCTACCATCGTATCTCAGGAGTCT
+
?9<98==@ABBBBCGCCCCBBCCBBCCBACA@?ADFI?FC@B?CABBCCC@CCCED@C?ABCB@C?ACCBBBCBA>BBCCC3CC?BBA@:@@@A?ACJBJL?B@BBBC@CFDBCBBB@BCC@C@DCCCBCBB?CCFC>BABBB@ABBBBBBBBBB?CBBC@@;@?A:;;CCCCC@BBBCC9A=A=;;;;.;@AAD?CCCAAACCGHACCFC5CAACC@C@CC@CBBBDDC@D@DCCCCB<@?@@:@AAADDFFBBBCCCCCDAA?ABBABCBBACCC@CC@9:
@ATNG8:04779:01874
GATGGTAGCGAGCGAGTGTGTATACCAGAAGATCAGGAACTCTAGAAGAATTCAGATTTTTAACACGAGAGTAAACGTAAAAAGAAGGTTTTACAAGACTCACGTTAACAATATTGCAGCAGTACGCACACAATCGAAGCGCAGTAAGGATGGCTAGTGTAACTAGCAAGAATACCACGAAAGCAAGAAAAAGAAGTACGCTATTAACTATTAACGTACCTGTCTCTTCCGAAACGAATGAGTACGATGAGATCTCGTGTGCTACCATCGTATCTCAGGAGTCT
+
B@BB?ABB@@@B=BBBDCBBBC=;=ACCC@FBBC@@>@?CCCAA@A<::69=@@ABBBBB1B@CCCDEHEGFFD;B;;;;;;$9?<@4:99&5<>:@DCBABECD@C@@@=@CC?BCDBCCCCCCBBC@@@C@AABB?B@@@BCBB@D@C;;:;CCCCCDE?CCBCAC@CC?:::=A@BBA9A??>?CEEC2BB@B???CCBBB<@>@AAB49588<<EACBCCC@@5;5<@?8>;;7:@@@BBCCBBBBBCCC888>>>@@@BB=AAA>CBBBCBBB@>::<:
@ATNG8:04790:01858
GATAGTACATGATAGACGACACCAGAAGATCAGGAACTCTAGAAGAATTCAGATTTTTAACACGAGAGTAAACGTAAAAAGAAGGTTTTACAAGACTCACGTTAACAATATTGCAGCAGTACGCACACAATCGAAGCGCAGTAAGGATGGCTAGTGTAACTAGCAAGAATACCACGAAAAGCAAGAAAAAAGAAGTACGCTATTAACTATTAACGTACCTGTCTCTTCCGAAACGAATGAGTACGTGTGCGACGTGTCTCCTACCATCGTATCTCAGGAGTCT
+
99=9:5==>BCBB@@@A;;;99.59?9@<@B@@>A=ABA???@=>@@D?@@===@@@+B?996;?;<<<==45549999*9@;>.999*99926=CCDDCC@>@@BB>AAA=@@?:;;::;AAAABCCC?AAAB=@@AA;9:B<B=B;;49====::?8999/0/*//)/663983333&333,//////#/94///77;;>=7:6:6:5.6///0>>=>CBBCCDAE?AAD>BBB?@@?BABBBBB:9:>=?>><BCAA>AAA>AABBBB@@?@;93:A:::
@ATNG8:04793:01860
GATGGTAGCATCATGCATATCTCACCAGAAGATCAGGAACTCTAGAAGAATTCAGATTTTTAACACGAGAGTAAACGTAAAAAGAAGGTTTTACAAGACTCACGTTAACAATATTGCAGCAGTACGCACACAATCGAAGCGCAGTAAGGATGGCTAGTGTAACTAGCAAGAATACCACGAAAGCAAGAAAAAGAAGTACGCTATTAACTATTAACGTACCTGTCTCTTCCGAAACGAATGATTACGTGTGCGACGTGTCTCCTACCATCGTATCTCAGGAGTCT
+
@>BG@DABBCBCBCCCCCCCDDDDC@CDC?BBCCBB?B@BBBBBBB>BB?B>AAAABEDD3B?BBBBBB@@CCD>BBBBBBB5BC@C?BBB;BBBACCCBCDDDD?B?BB@CBC>@AC@@@CBCDCCECCBB?BCB@>A@@?@A@@=A@C@@?@CCCCBBB?CCBBBB?BB>ADC499999+99929?AAA3BF@E??@BBA?;7:<???A:>9<AA@@=@ABBBFF@C?BBA=B9:8:CAA?ABA???BBBCCCBBBAAA?BBB?A==AAA@>?BAB;666==
@ATNG8:04749:01912
GATGGTAGAGAGACTGTAGCGCACCCAGAAGATCAGGAACTCTAGAAGAATTCAGATTTTTAACACGAGAGTAAACGTAAAAAGAAGGTTTTACAAGACTCACGTTAACAATATTGCAGCAGTACGCACACAATCGAAGCGCAGTAAGGATGGCTAGTGTAACTAGCAAGAATACCACGAAAGCAAGAAAAAGAAGTACGCTATTAACTATTAACGTACCTGTCTCTTCCGAAACGAATGAGTACGATGAGATCTCGTGTGCTACCATCGTATCTCAGGAGTCT
+
ABBB@DDBBBCDCCECCDCCCCCCC>CCC?CCCCAA?A?AACBBBA>?@?B?@@>?AAAA2A=BBBCCCCCCDD?CA@A@@A,?A=@2;;;.;@B?BCCBCCB;;8;?CB@DCA?ACCCCCBBBCCCCCCCC@DDBB?BBBC@A@?9@=@@@<@CBBBCCC@AACCDB@?=;>CC>AA???8?>>;::999(9@?C:99CDB>>:><?B@@:=:>BCBB@CBBBBBB?A=?>>7???;@EBEDBBCCBBBBBBBBBBB@@:::AA<@??A@@@@AA>;7;@@=>
@ATNG8:04760:01909
GATGGTAGGCGAGAGTTAGACGCAGTACTCATTCGTTTCGGAAGAGACAGGTACGTTAATAGTTAATAGCGTACTTCTTTTTCTTGCTTTCGTGGTATTCTTGCTAGTTACACTAGCCATCCTTACTGCGCTTCGATTGTGTGCGTACTGCTGCAATATTGTTAACGTGAGTCTTGTAAAACCTTCTTTTTACGTTTACTCTCGTGTTAAAAATCTGAATTCTTCTAGAGTTCCTGATCTTCTGGATATGAGTGACTCGTGCTACCATCGTATCTCAGGAGTCT
+
>>@B?BBD?BBBBBBFACCBCBDCCCCABB@@?ABBC>@@=@?BBBBBCA@BA@@@=A?BCAA<A8:9??@A??=9:::9:$384;;==6=<;;7<BB>BB<@@@CDC@BBBA=<=<8<<<8<6<<<<<::;<AAAB=@@@A@@@==>???><==5;;>:>A=A=AAA==>@AA5;8887,89@:>=BBB/??@AA3;;>888>>>?;;===,=///;6<5;;5;AA>>>><@=BEB@?@7;;@<A@A???>>>@@@>>>>=>AA<AAA@???AAAAA=AA<==
@ATNG8:04767:01890
GATGGTAGTGTCATATGAGAGTGTGTACTCATTCGTTTCGGAAGAGACAGGTACGTTAATAGTTAATAGCGTACTTCTTTTTCTTGCTTTCGTGGTATTCTTGCTAGTTACACTAGCCATCCTTACTGCGCTTCGATTGTGTGCGTACTGCTGCAATATTGTTAACGTGAGTCTTGTAAAACCTTCTTTTTACGTTTACTCTCGTGTTAAAAAATCTGAATTCTTCTAGAGTTCCTGATCTTCTGGATAGCGACGCGATATACATCGTATCTCAGGAGTCT
+
BB?@??CDDAABCCCCDCAA@CDDDC@@@CCC?CBCC=CC@C@CCDECCC?BBB992;59B492:6;CBBBBC;98;DCCC3;;6;ABB=BBBCACCC?CC9;:BCBB@CCCCBBBC@CCC?B?BDB@AA@@:?C@@;@@?ABAAACCCCC@@@A=BAA=AC?A?AAABBBBBB@B:999*:;@<@ACDC0CB;;;/;;A@BBB@@A5<;<<;%;@@BB@C@CC?BCCCBBC>B@BBBDAB7;;B>ABCCCCC@AABBBDCCCBBCBBBCCCFCD?BB@@?
@ATNG8:04771:01886
GATGGTAGCTCGCTGATGATATCTCCAGAAGATCAGGAACTCTAGAAGAATTCAGATTTTTAACACGAGAGTAAACGTAAAAAGAAGGTTTTACAAGACTCACGTTAACAATATTGCAGCAGTACGCACACAATCGAAGCGCAGTAAGGATGGCTAGTGTAACTAGCAAGAATACCACGAAAGCAAGAAAAAAGAAGTACGCTATTAACTATTAACGTACCTGTCTCTTCCGAAACGAATGAGTACTACTCTCAGAGACACACTAATCGTATCTCAGGAGTCT
+
ABCC@CDDCCBCCBCCCCCDCCCBB@BCC@BBCCCB@B@BBBBBBE?BB?C@BC:9:KFK3B?BBBCCCBBBBD>@@ACCCB5AA=A5;;;.;BB?BBCCCGHAA?@@@@>@BB?BBBBBCCBCCCCCCCCC?CBBB?BABBBB@@>A@C:::;AABCBBB@CCCAAA@CB@BBB?@@:::,7;;5;<<<=<&<A?A989BBAAB:>:==AA;?=?@CBB?BBCACCD?B@BBB>BBB@???ABBBDCCCAAACABBCCBBBBBA<A>>ACAAABCC????AA
@ATNG8:04771:01912
GATGGTAGAGAGAGCTCTCTCATCGTACTCATTCGTTTCGGAATAGACAGGTACGTTAATAGTTAATAGCGTACTTCTTTTTCTTGCTTTCGTGGTATTCTTGCTAGTTACACTAGCCATCCTTACTGCGCTTCGATTGTGTGCGTACTGCTGCAATATTGTTAACGTGAGTCTTGTAAAACCTTCTTTTTACGTTTTACTCTCGTGTTAAAAATCTTGAATTCTTCTAGAGTTCCTGATCTTCTGGGCAGACTCTCACACGCCTACCATCGTATCTCAGGAGTCT
+
445:8<<<<<BBCCC;99ACB=BBCB966=@D>C:9:,;=8=5<::ABBA?BA@@@4:49;<>1805;>AABBBB?BCDDD3BB?B???7?AAB=AA@=@A399@@>>9??=>988B7;;@<@:>>===@@@;AA::4::889::=;786<99;;6:9:9=@<A<;;;?=====588EDE5F9=:>BBBB/<<8888)8:::@>97//(-767'6-/)/8495><8<A><<9:5:;AB;77@///=@6=667?>;;;C>?>;717::5:///=@;;;A;;6;?>>>
@ATNG8:04783:01884
GATGGTAGCGCATATCAGCGCAGCCCAGAAGATCAGGAACTCTAGAAGAATTCAGATTTTTAACACGAGAGTAAACGTAAAAAGAAGGTTTTACAAGACTCACGTTAACAATATTGCAGCAGTACGCACACAATCGAAGCGCAGTAAGGATGGCTAGTGTAACTAGCAAGAATACCACGAAAAGCAAGAAAAAAGAAGTACGCTATTAACTATTAACGTACCTGTCTCTTCCGAAACGAATGAGTACGTGTGCGACGTGTCTCCTACCATCGTATCTCAGGAGTCT
+
CDCB?BBBACCCCEECCACCDEBCC=CCCACCBCBA>A>A@BBBCB?BC?B=???:;;;:*;=ABGCEDCFCDD?CDBCBBC1BB?B?CCC;CCDADCCCBBB??<??BB@C?@=@BBBCCCBCCCCBBBBFAED997:BA@BBA@>A@HGC@CCCCCCCC@DBBBBB?@@<?CA:==9999+9==999::::%9><>847B;?AB5:58@AD>A>=?CBB?BCBBBBC@B@CCE>E@@>@CCBCBBBBBBAAABBBBBBB?><>BB?BBABCCCCCBBB@BC???
@ATNG8:04788:01899
GATGGTAGGCACTGCGCACACATCCCAGAAGATCAGGAACTCTAGAAGAATTCAGATTTTTAACACGAGAGTAAACGTAAAAAGAAGGTTTTACAAGACTCACGTTAACAATATTGCAGCAGTACGCACACAATCGAAGCGCAGTAAGGATGGCTAGTGTAACTAGCAAGAATACCACGAAAGCAAGAAAAAAGAAGTTACGCTATTAACTATTAACGATACCTGTCTCTTCCGAAACGAATGAGTACACACTCTCATATGACACTACCATCGTATCTCAGGAGTCT
+
BBBC?B@C>A;55;;;;=@CCC@>>8>>==A@AA;<7;:>BBBBBC@CD?D?A@@@CCCC3C@BBB:::A:::A;:9;>>>@0@D=B@BFL<FBCABB;;;;;<=9<>@@:@9:45@BABBBBCCBAA@CBB@BBBC>@@ABBBCC>A>A@@=@BBDCBCC=???ABA?BC@@???>@998*3;>9<<>>>>&=>:00,07;=A==:==::;=:<8<75755-5522525.54...'.37(.....299==7775559A@BBAABBBB@BCCBBBEB???A<=@000
@ATNG8:04790:01896
GATGGTAGATACTCGCTGATACACCCAGAAGATCAGGAACTCTAGAAGAATTCAGAATTTTTAACACGAGAAGTAAACGTAAAAAGAAGGTTTTACAAGACTCACGTTTAACAATATTGCAGCAGTACGCACACAATCGAAGCGCAGTAAGGATGGCTAGTGTAACTAGCAAGAATACCACGAAAGCAAGAAAAAAGAAGTACGCTATTAACTATTAACGATACCTGTCTCTTCCGAAAACGAATGAGTACTATAGACTATCTGAGACTACCATCGTATCTCAGGAGTCT
+
>;>C@CD:;;966=>AAACCCBBCD=CBA=@;;;@@=A??;;555=7::69666//(/888'83666----(---6/5578999'9939.555&5:;45/////----(/)//)/;;6;>;;;;;;;;<<;;;;@<@DDE@@AAABA?@;A>C;;6;:;4@@??>@@@?=?997/3;7179333(3771333333#33/3==B==777).(...5(.(.22222.2227722-257777)3--(----23352225662223343339833,///////66677233388
@ATNG8:04799:01323
GATGGTAGTGCGTGAGAGAGAGACCCAGAAGATCAGGAACTCTAGAAGAATTCAGATTTTTAACACGAGAGTAAACGTAAAAAGAAGGTTTACAAGACTCACGTTAACAATATTGCAGCAGTACGCACACAATCGAAGCGCAGTAAGGATGGCTAGTGTAACTAGCAAGAATACCACGAAAGCAAGAAAAAGAAGTACGCTATTAACTATTAACGTACCTGTCTCTTCCGAAACGAATGAGTACTACTCTCAGAGACACACTACCATCGTATCTCAGGAGTCT
+
?BBF@CDDCCCCCCCCGCDCCB9997;CD?DBC@@A@C@BBB??@B?AB@C?>?997333$349:;BCCBC@?>6<<:<;;;*;B>A5;;09@@<AAAACCCCC?C@CD@DBB>AABBBBBBCBBBCHEBB?BCBC?BBBAABBA?CAGBB>BCCCCCCC@AAACCC?CC>AAB?A@>??8?@B;=????.=A@A999CCCCA<A;@@AB:>:=?B@@=@BBBBBB@B?BCC>C@?=@CBBBBBBCBAABBCCBBBBAAABBBD?AAAAB@@A<>>=<:::=>
@ATNG8:04801:01293
GATGGTAGTATATCGCGTCGCTATCCAGAAGATCAGGAACTCTAGAAGAATTCAGATTTTTAACACGAGAGTAAACGTAAAAAGAAGGTTTTACAAGACTCACGTTAACAATATTGCAGCAGTACGCACACAATCGAAGCGCAGTAAGGATGGCTAGTGTAACTAGCAAGAATACCACGAAAAGCAAGAAAAAAGAAGTACGCTATTAACTATTAACGTACCTGTCTCTTCCGAAACGAATGAGTACACATCGTCGTGTCGTGCTACCATCGTATCTCAGGAGTCT
+
<<<?9ACECCCCCCCCCCCCCBBBD@CCD>A@BBAA=A@CBBBBBB@BB?B>AABABDDD3C?BBBBBBCABBD=::<A?@@0@A=?5>@@4@AB?BBCDCCBCG?B?;<9;BB?DBBBBBCBCCCCBBBCD@CCBB@BCCCBCBB=B=@:::;CDB@A@D?AABA@@?::49?<8>>8989(8<;5<?ABBB)?><=///=7;<=8<8;:><5;5;;BCC?BCCBAAD?A?BBC=ABD?@?@CCAABBBBCCBBBAAABCC@@@BB>AAAABCBBC@9949??@A
@ATNG8:04805:01298
GATGGTAGTGTCATATGAGAGTGTGTACTCATTCGTTTCGGAAGAGACAGGTACGTTAATAGTTAATAGCGTACTTCTTTTTCTTGCTTTCGTGGTATTCTTGCTAGTTACACTAGCCATCCTTACTGCGCTTCGATTGTGTGCGTACTGCTGCAATATTGTTAACGTGAGTCTTGTAAAACCTTCTTTTTACGTTTACTCTCGTGTTAAAAATCTGAATTCTTCTAGAGTTCCTGATCTTCTGGCTCTCGTAGACAGATACTACCATCGTATCTCAGGAGTCT
+
BBBC?CCCDDCCCADBCCCCCCBBBBBCCCAB>AA@A9;;29.5><<>CC?BCBAA>B?BCB@5;8;A?>?<<:=39999='8?3<<?=6=894.45;8<CBCCCCCB@BCCCEDFE@ECC?CACGBBBBBC@AAAB?BBAAA;;;DC;;;@@A@?BBB@CD?B?@@@BABBFDACBAAA6A<@<@BDDD5CBBAA7;;@BCDCCCEAEEJG5CCBBA5;5;<5<ABIEAB@B@DDCCCC@B;;6;B@@;<;BCBCCCCCCCCBB;;;BCBBBCCCBB@BCCAA
@ATNG8:04814:01305
GATGGTAGACACGTGTGCTCTCTCGTACTCATTCGTTTCGGAAGAGACAGGTACGTTAATAGTTAATAGCGTACTTCTTTTTCTTGCTTTCGTGGTATTCTTGCTAGTTACACTAGCCATCCTTACTGCGCTTCGATTGTGTGCGTACTGCTGCAATATTGTTAACGTGAGTCTTGTAAAACCTTCTTTTTACGTTTACTCTCGTGTTAAAAATCTGAATTCTTCTAGAGTTCCTGATCTTCTGGAGATACACATGATACTCTATCGTATCTCAGGAGTCT
+
BCCB?BBCCCCCCBBACABBBBCDCBBBCCBB@CCCC=CC@C@CCCBABB@CCCBB?A>???B?C9:9BBBBBFC=@ABBA1BH?DBBB=CBBD?C?A>@B599?BBC?BDAAA99;:>>@9>9@@AA@?===AAAA:AAA>>>><<<@???<894:=>:@C<A<ABA??>>>>9=;;;;/;:>8=====*<@///)/66///;::><AAAA/A;;;>;>;??<?AAA>>>=D;??@@AA:=>?=@AAB@@@>>>AA??>AAAAA@>>CAAA>>@;AA<<=
@ATNG8:04815:01303
GATGGTAGCTCACGTACGTCACACGTACTCATTCGTTTCGGAAGAGACAGGTACGTTAATAGTTAATAGCGTACTTCTTTTTCTTGCTTTCGTGGTATTCTTGCTAGTTACACTCCATCCTTACTGCGCTTCGATTGTGTGCGTACTGCTGCAATATTGTTAACGTGAGTCTTGTAAAACCTTCTTTTTACGTTTACTCTCGTGTTAAAAATCTGAATTCTTCTAGAGTTCCTGATCTTCTGGACGACGCGCACTGACACTACCATCGTATCTCAGGAGTCT
+
CBBC?BBCBBCBBBBDCCCCCCCCBCCCCCCCACAAA<AB=A?BCCCCCC@CBBBA?C@CBAA>A?BBBB@AACC>BACCC3BB?BBBB>BBCF@DBB?B@>A@BCCC?CBBB@B>AAA<A:??AAAAAA<A???7;;?>>>?>?A?>?<88:;?<<9=<6==???A@@@AA;??ABB;B;>;>AAAA/?@===6>>>>@A@>=@19888'299772835505>>>?@@9=9<<==:;6;??;@B===;;;>>====>?BBFD;?===AAACAA>>:><==?
@ATNG8:04815:01329
GATGGTAGTATATCGCGTCGCTATCCAGAAGATCAGGAACTCTAGAAGAATTCAGATTTTTAACACGAGAGTAAACTGTTAAAAAGAGGTTTTACAAGACTTCACGTTAACAATATTGCAGCAGTACGCACACAATCGAAGCGCAGTAAGGATGGCTAGTGTAACTAGCAAGAATACCACGAAAGCAAGAAAAAAGAAGTACGCTATTAACTATTAACGTACCTGTCTCTTCCGAAACGAATGAGTACTGTATCTATGTGTGCGCTACCATCGTATCTCAGGAGTCT
+
A@CC@CCDC@A@C;9;BBB@=A@@C9BBC<@@@@?>6>4=;;<<<=8<<9=9=@9;5>>='<6==:==AA800;3000/(////$///0778.8;;,3333,388//(-(--2--.).578?==??@;;;A999:=A@@<?A??@AAB?B>@@@7<:>:<544499<@><:=B;@@;/73333(3793666666$560----5699:1515;::6:;;7=<<<@AAAAAB?C>?AC=BCB998A?>=@BCCBBBBC999>>???BABB?C>?CB@===@@A=888>>
@ATNG8:04818:01322
GATGGTAGCATCATGCATATCTCACCAGAAGATCAGGAACTCTAGAAGAATTCAGATTTTTAACACGAGAGTAAACGTAAAAAGAAGGTTTTACAAGACTCACGTTAACAATATTGCAGCAGTACGCACACAATCGAAGCGCAGTAAGGATGGCTAGTGTAACTAGCAAGAATACCACGAAAGCAAGAAAAAAGAAGTACGCTATTAACTATTAACGTACCTGTCTCTTCCGAAACGAATGAGTACTATGTAGAGCTCTATACTACCATCGTATCTCAGGAGTCT
+
BABB6;6@DDCCBBCC@;69BAB@@<@BB=?@BCCC@B@BBBAABC?AA>A>@CA>@@@@2A?AABCCC?=B@A70/00000'/;6?9BB?9BBDACBBCCCCBC?B@CC@CCC?AABBBBCCCBCCCCCCB@CAAA?A@@@A@AA?B?C@@>@BBBBCCC?BAAABB?AB>AA@3:9999,8<<8989999$8=9<==?BA@A>;><>@@@<@;??CDG@BCBBABA=>;>>>9@00-0;;@CCB@??BB?????BABB>?@A@@:>=BBEE==>==<89::??
@ATNG8:04819:01317
GATGGTAGTGTGTCTCTGAGAGTAGTACTCATTCGTTTCGGAAGAGACAGGTACGTTAATAGTTAATAGCGTACTTCTTTTTCTTGCTTTCGTGGTATTCTTGCTAGTTACACTAGCCATCCTTACTGCGCTTCGATTGTGTGCGTACTGCTGCAATATTGTTAACGTGAGTCTTGTAAAACCTTCTTTTTACGTTTACTCTCGTGTTAAAAAATCTGAATTCTTCTAGAGTTCCTGATCTTCTGGGATGTGTGCGCAGTGCCTACCATCGTATCTCAGGAGTCT
+
4444055==A@A>;;6666=ACAA@@@;<:?>:=99859C?B?@ADEA@@ACCB;9469<@@D=B>BBBACDC;;4<@AAA0>@9BCFE>BBA@?ACD@ED;:;C@@A=ABBCABACAGAA?@?AACI;;;HICCCC?AAJBCBC;;;@@CAABB?CBB>AA=A;@@;;;>@BBACCEHE;D5;5:9:9:'9=99:,9===@9::9:499999#999@A:>9?A=@B@@;9;4;6;CBBAA>@000,0000>>099=969@@=@CB?BBAA@@AA000>9>>BBB
@ATNG8:04820:01308
GATGGTAGGACGAGCGTCTGAGAGGTACTCATTCGTTTCGGAAGAGACAGGTACGTTAATAGTTAATAGCGTACTTCTTTTTCTTGCTTTCGTGGTATTCTTGCTAGTTACACTAGCCATCCTTACTGCGCTTCGATTGTGTGCGTACTGCTGCAATATTGTTAACGTGAGTCTTGTAAAACCTTCTTTTACGTTTACTCTCGTGTTAAAAATCTGAATTCTTCTAGAGTTCCTGATCTTCTGGGCAGACTCTCACACGCCTACCATCGTATCTCAGGAGTCT
+
CCDC@CCC@CC@AABBBBBCBCCC?BBBDECC@CBCC=BB?C?CCCCCDD?CCCCC>C@DCCC?C@CCCCCCCAA>BAAAA2AC@BBCC?CC@?<?A@<AC?AABCCDACCCDCCCC@CDD?B>CCCDCCCB?BBAA>ACCCCCBBBCCBCCCBB?BAB?BD@D=@@DDBBCDC?@@@BA7A=@=;;;;.;@@BD>CBCCGCIBBB>BBBB2BCBCC:<:;C@CCCCAA@@D?CBBCCB=@99:8:ECCDCCCBB@BBCD@BBB?BBCBBBCBBDBB?BCA??
@ATNG8:04831:01321
GATGGTAGTATATCGCGTCGCTATCCAGAAGATCAGGAACTCTAGAAGAATTCAGATTTTTAACACGAGAGTAAACGTAAAAAGAAGGTTTTACAAGACTCACGTTAACAATATTGCAGCAGTACGCACACAATCGAAGCGCAGTAAGGATGGCCAGTGTAACTAGCAAGAATACCACGAAAGCAAGAAAAAGAAGTACGCTATTAACTATTAACGTACCTGTCTCTTCCGAAACGAATGAGTACATAGATATACGTATAGCTACCATCGTATCTCAGGAGTCT
+
666C:?BBBCC;;:CCE>AABBAAB?BBC@@@@BCC@C@CCCDCCC@BC@C<;;BBBCCC1B>BA@AD@AA???7?@BB>C>+B>9=7@@<0;>D>BCBAACCCE>@=@B?BBB@BBBCBBBBCCCCCA@@B?BBCB@AA;;;CBE?HABBB?B@BAAABB?AAD@@@A??;>>>=AA===57988<AABB3BC?@989>899;5;;>>>>;>;>?CBB?D@A@BCC=?;@@>6>@@6::ABB???BBBBBAAABA??A?@?A>>:>>@ABBBAA>AB<>>>>>
@ATNG8:04832:01308
GATGGTAGATATATGCACGCTCTACCAGAAGATCAGGAACTCTAGAAGAATTCAGATTTTTAACACGAGAGTAAACGTAAAAAGAAGGTTTTACAAGACTCACGTTAACAATATTGCAGCAGTACGCACACAATCGAAGCGCAGTAAGGATGGCTAGTGTAACTAGCAAGAATACCACGAAAGCAAGAAAAAGAAGTACGCTATTAACTATTAACGTACCTGTCTCTTCCGAAACGAATGAGTACTGTATCTATGTGTGCGCTACCATCGTATCTCAGGAGTCT
+
BGBB?BDCDDDBCCCBCBBCCBCBC?BBC@CBB@@@>@@CFCAAAB>BC?C?BBA99989$7<BBBCCDCCAA@:@????@?,?C=@4;;;&9B@8BCCCFCC@?:>;>?;?CC@CCCCCBBBBBBCCCCBB@BCBB>BCCBCBBB=?<???;@DBCBBCC@BBBBBB@BB?BCD?BBBBA;AAA?BBCCC3CC?CAAABBBB@<@<>>@@<?<@ACCC@CBBBBBB?C@DCC>C::8:BADBBBBBBBBCBBAAACBBBBBCAA=AA>>AC=>=A@@<:::<<
@ATNG8:04841:01310
GATGGTAGTATCTGTCTACGAGAGCCAGAAGATCAGGAACTCTAGAAGAATTCAGATTTTTAACACGAGAGTAAACGTAAAAAGAAGGTTTTACAAGACTCACGTTAACAATATTGCAGCAGTACGCACACAATCGAAGCGCAGTAAGGATGGCTAGTGTAACTAGCAAGAATTCCACGAAAGCAAGAAAAAGAAGTACGCTATTAACTATTAACGTACCTGTCTCTTCCGAAACGAATGAGTACACACTCTCATATGACACTACCATCGTATCTCAGGAGTCT
+
999=:;=AAA9;9@;C>CCBABCCCADBB@BA?@::7:=AABBBBB?BC@C?9:999AAB1?;?BBAABB@???5::<@@@?0@A=A=ABB9BCD?ABAACCC@@>@>AC?BBC>@@CCCCBCCCCFDABAB@CCCC@BBBBCCAA;@=@9:6:ABBCCBA@DCCBBB?BC@C?B@BB@@@899:;=????.?B>B???CBBB@<?<@>>><A<>>BBB?BCBAA@@=@=?@C>BAA>BBBABBCBBCBBCBCCBBBDCCBFAAA>ACBBCCCCBBBF@>@@BA
@ATNG8:04802:01333
GATGGTAGAGTATCATGTGTATCTCCAGAAGATCAGGAACTCTAGAAGAATTCAGATTTTTAACACGAGAGTAAACGTAAAAAGAAGGTTTTACAAGACTCACGTTAACAATATTGCAGCAGTACGCACACAATCGAAGCGCAGTAAGGATGGCTAGTGTAACTAGCAAGAATACCACGAAAGCAAGAAAAAAGAAGTACGCTATTAACTATTAACGTACCTGTCTCTTCCGAAACGAATGAGTACGTGTGACATACGTGAGCTACCATCGTATCTCAGGAGTCT
+
BB@B@CCBBBCCCFIECBCGCBBBB?AA@?BBBBBC?B?BBBBBBB?CD?B@B@B:9999*:>BCCCCCDCCCC>BBCCCCC5BB@C?CDD8AAD?BB@BBBBA@<@?>>:?AA?AAABDCCCCCBBBBBBBACBBB>@ABABC@@>AAAAAACHC@@@CC@CCCBBB>BA>ABB>@A999+9??;===???&>A??:79BBBBB>=:=A??;?;>>BBA>BCDCCCC?C?BCC>C?@>@CCCCCCCAAABCBBCCBBBBAAABBB@BBBBBBBBBCCC?BBAAC
@ATNG8:04804:01374
GATGGTAGATATATGCACGCTCTACCAGAAGATCAGGAACTCTAGAAGAATTCAGATTTTTAACACGAGAGTAAACGTAAAAAGAAAGGTTTTACAAGACTCACGTTAACAATATTGCAGCAGTACGCACACAATCGAAGCGCAGTAAGGATGGCTAGTGTAACTAGCAAGAATACCACGAAAGCAAGAAAAAGAAGTACGCTATTAACTATTAACGTACCTGTCTCTTCCGAAACGAATGAGTCTATAACTATCTGAGACTACCATCGTATCTCAGGAGTCT
+
;;:>;><<B;6:ABA96565<<@BA>;;;2444488.4.33;<ABB>BF@C>99333333$34989BBA?=@A@<0//<;::'/00(43999.;9=5;<6;;AA?B@B@CC;;:B>?@?BBCBBCDBCCCBCBAC;;;7;;@@BAA@;=:<00)/;77=<<@:><83447;;755348:889(337,33;;;'37,3;;>AB@B>;?;==<=5:3:;@@@=@BBBCEF@B?BAB9@:949=?=>??A>?499A@9877>;773<6<8<==BC;;;=>7;;;;<
@ATNG8:04810:01331
GATGGTAGAGAGACTGTAGCGCACCCAGAAGATCAGGAACTCTAGAAGAATTCAGATTTTTAACACGAGAGTAAACGTAAAAAGAAGGTTTTACAAGACTCACGTTAACAATATTGCAGCAGTACGCACACAATCGAAGCGCAGTAAGGATGGCTAGTGTAACTAGCAAGAATACCACGAAAGCAAGAAAAAGAAGTACGCTATTAACTATTAACGTACCTGTCTCTTCCGAAACGAATGAGTACGAGAGTCAGAGCAGAGCTAATCGTATCTCAGGAGTCT
+
BBBB?CDCDBBBCCCEEDCCCCDDB=BBB@CBBABB?C=AAACACA>BB=A?BCCCCCCC3C?ACCACAAAABC<B@?@@??,@A>A;BBB<CDCACCCBCCCCC?C@CC?CCC<?@CBCBBBCCECCCCBB=ACCC=BACCCCBB=@=@??<?CBBBCCD?BBABBC@BB?BCC@BB:::29<<;==>??1?A?C:99B@@@?<@<@@@@;?;?DDDD?BBBBBCC?B?BBB=BAA>ABCCCBBBCCBBBBBBBBBBBCBBAA>>>@CCCACAAC@CC?>?
@ATNG8:04820:01346
GATGGTAGGAGACACGTCGCATACGTACTCATTCGTTTCGGAAGAGACAGGTACGTTAATAGTTAATAGCGTACTTCTTTTTCTTGCTTTCGTGGTATTCTTGCTAGTTACACTAGCCATCCTTACTGCGCTTCGATTGTGTGCGTACTGCTGCAATATTGTTAACGTGAGTCTTGTAAAACCTTCTTTTTACGTTTACTCTCGTGTTAAAAATCTGAATTCTTCTAGAGTTCCTGATCTTCTGGTGAGATATGCATGATGCTACCATCGTATCTCAGGAGTCT
+
==BC?C?C?BBCDDDCBBCCC:;:CCCDCCCC@CCCC>CD@D@CBBCCCD=@@CCA?A?AAAA?B?BBBBBCCBA>88989$:@5?>@@8@A9747AA=AC?A@ABBB?BBBBBA@@;???;C;@@888;;>;A>>>9>=?9::=;@A>>?><<?8687:<<7=;>>>?BB???;@@A@@5A=A<<=<<;*:=787-8=>::;=788:=EEE/????A=A<??<@@?;<//,/3889AAA=AAA:>???A><<?=>AAA;;;>>?;;;>=@@@@@@@@=??>?A
@ATNG8:04842:01330
GATGGTATCTCTGCTCTGACTCTCGTACTCATTCGTTTCGGAAGAGACAGGTACGCTAATAGTTAATAGCGTACTTCTTTTTCTTGCTTTCGTGGTATTCTTGCTAGTTACACTAGCCATCCTTACTGCGCTTCGATTTGTGCGTACTGCTGCAATATTGTTAACGTGAGTCTTGTAAAACCTTCTTTTTACGTTTACTCTCGTGTTAAAAATCTGAATTCTTCTAGAGTTCCTGATCTTCTGGTGTCGTCTATCATGTACTACCATCGTATCTCAGGAGTCT
+
EE:9;;@MFDBBBCCBC@@@DDCAABDCBBBA??BBB>BDAC@CDDCCBB?BEDCCBB?BCCC>@<@BBDCCCCC@@@@@@1?B@CBBB<BA@@<@@B>AC@A@ABCD@CCCCCCCC?CCD?A?BDCCCCCC@CCDDD>CCAAACCCCCBBBBC@CBB?BC?B?BCCDCCCCDAC@@@@9@>B=::999*:BBBD>AACCCCCBBB@CDDC5CCCCC@C@CD@CCBBBCC@B?BCCCBB?BBC@CCCEDDAAACCDCCBCCCCC=AACCBBBCCCDD?AABBB
@ATNG8:04847:01367
GATGGTAGCGCATATCAGCGCAGCCCAGAAGATCAGGAACTCTAGAAGAATTCAGATTTTTAACACGAGAGTAAACGTAAAAAGAAGGTTTTACAAGACTCACGTTAACAATATTGCAGCAGTACGCACACAATCGAAGCGCAGTAAGGATGGCTAGTGTAACTAGCAAGAATACCACGAAAGCAAGAAAAAGAAGTACGCTATTAACTATTAACGTACCTGTCTCTTCCGAAACGAATGAGTACCTCTCAGACGCTCGTCCTACCATCGTATCTCAGGAGTCT
+
CBBB@C;66==BCCCFDECBBBBBC=AAC@BAAACCAC@DBBBBBC@CC>@=@>??@@@@0@=@BCCEEFHCCC=BA;;;;;*;A=A5;;;&5994;A;?BBBBD@C?;;7;A@=AA??@BCCECBBBBBBB>C@;:7;BCCCCDC@C@CBA=BBC;;:BB?BBCBBB?BB<??C999BBC:@??:999:9(8B;AAABCCCBB?B?BAAA>A=>>CBB?BBCBBHM>B>BFG>BCB>AAAB:::?BAAAAAAAAAAABAC?CCC?BAA=CBBABBAA>ABAAA
@ATNG8:04802:01401
GATGGTAGTATTTCGCGTCGCTATCCAGAAGATCAGGAACTCTAGAAGAATTCAGATTTTTAACACGAGAGTAAACGTAAAAAGAAGGTTTTACAAGACTCACGTTAACAATATTGCAGCAGTACGCACACAATCGAAGCGCAGTAAGGATGGCTAGTGTAACTAGCAAGAATCCACGAAAAGCAAGAAAAAGAAGTACGCTATTAACTATTAACGTACCTGTCTCTTCCGAAACGAATGAGTACGAGAGAGCACACGTTCTACCATCGTATCTCAGGAGTCT
+
:<:@=ACECCCC?CCC99:DCCBBB>BA@:A@AAAC@B@CCCCCCD?BC?C@99;BBDEE1?=?CBBBCCABBG@:9;CCCC2;;6;=BBB;BCC@BAABCCCCE@C@BB@BBA=AAAABBCCGCCCCCCCC@BAA@@D@@?AB995;?C;;:;C@@@B??<?@@@@?9;=9/0)0>::::0887=?@@@A2@@:@897;::?@:=8=>==8=:==EHH@C@@CBAB=@=@DD=@???BCBCDBBAABBCBBBCCDABB>BA=><@888AAB@??>=8::;>>
@ATNG8:04803:01420
GATGGTAGGCGAGAGTGAGACGCAGTACTCATTCGTTTCGGAAGAGACAGGTACGTTAATAGTTAATAGCGTACTTCTTTTTCTTGCTTTCGTGTATTCTTGCTAGTTACACTAGCCATCCTTACTGCGCTTCGATTGTGTGCGTACTGCTGCAATATTGTTAACGTGAGTCTTGTAAAACCTTCTTTTTACGTTTACTCTCGTGTTAAAAATCTGAATTCTTCTAGAGTTCCTGATCTTCTGGTGAGATATGCATGATGCTACCATCGTATCTCAGGAGTCT
+
CBCDGCDC?DCCCDFBCCGDAAACBBCDBCBC?CCDD=BB?B?BBCDAAA@CBBBB>A>BCBB>A>ACBCAABBC>77777'9>2??AC;A@B779B?BB@BBBB>><>BC@@@AA=>>>;@<ABAAAAAD;>>>@:<;=@@@???@@@@>=<<6<<=<@@<@<;;:@@@AAB;??@AA6><>=@@@@@/>A6660689///=88;:>@@@/@ABAA<@<@@<@AA@???:><???AAA<AAA=@<>>@AAA>=>AAA=><>;;4;;99?>==@A@@;?AA?>
@ATNG8:04809:01382
GATGGTAGACACGTGTGCTCTCTCGTACTCATTCGTTTCGGAAGAGACAGGTACGTTAATAGTTAATAGCGTACTTCTTTTTCTTGCTTTCGTGGTATTCTTGCTAGTTACACTAGCCATCCTTACTGCGCTTCGATTGTGTGCGTACTGCTGCAATATTGTTAACGTGAGTCTTGTAAAACCTTCTTTTTACGTTTACTCTCGTGTTAAAAATCTGAATTCTTCTAGAGTTCCTGATCTTCTGGGTCTCTCTCTCACGCACTACCATCGTATCTCAGGAGTCT
+
BCCC?BCCCCCAABBBBBBFCCCBCBBCCDBB?BDDD=CC?C?CCBCCCB?BBAAC?B>A@A@?C?AAACCDCCB=@ACCC3AB?BB>@:@BBB?BCC@CF;>=>AA@>>@@ABA;;:=??<?<AAAAAAAC=BB@@:>=@???@@@@@@@@@@A:>=A;AD<A:>?ABB@@=>:>AAAA5A=B==9888,8;666(------9;:<4;;:;+7A?>>:>;==:=<<@:::5;:>>@@@A7;;@@:@@@?????@?@@BAA::;A<>>=@@@AAAAAA<AAA::
@ATNG8:04815:01412
GATGGTAGATACTCGCTGTTTACACCCAGAAGATCAGGAACTCTAGAAGAATTCAGATTTTTAAACACGAGAGTAAACGTAAAAAGAAGGTTTTACAAGACTCACGTTAACAATATTGCAGCAGTACGCACACAATCGAAGCGCAGTAAGGATGGCTAGTGTAACTAGCAAGAATACCACGAAAGCAAGAAAAAAGAAGTACGCTATTAACTATTAACGTACCTGTCTCTTCCGAAACGAATGAGTACTGTATCTAGTGTGCGCTACCATCGTATCTCAGGAGTCT
+
0@::08-.--668=@@A555)55544)4974:0/---38(-/7--/95//+/398833333$33(399/////;;;*//44444$44.5.555&59A7;;;;;<:99.4.44.444.44:89;;999;565;9;5::9:54///7///)/5:44.4<445:;A7884440388)///6=009F<@=@;:::999%0;590///9:AA;A6558;2:2555==8=7/////6;6::;5=5525<;;;<;:66//////773333333933...77...899/53...
@ATNG8:04817:01423
GATGGTAGCACACGAGATCTCATCGTACTCATTCGTTTCGGAAGAGACAGGTACGTTAATAGTTAATAGCGTACTTCTTTTTCTTGCTTTCGTGGTATTCTTGCTAGTTACACTAGCCATCCTTACTGCGCTTCGATTGTGTGCGTACTGCTGCAATATTGTTAACGTGAGTCTTGTAAAACCTTCTTTTTACGTTTACTCTCGTGTTAAAAATCTGAATTCTTCTAGAGTTCCTGATCTTCTGGCGCTCTGTCACGTCTGCTACCATCGTATCTCAGGAGTCT
+
::5;05<@ABCCBBCCCCFCCCCCDCBBBC;:7<BBC=CC?@>ADCBBBE?A@@;;697AA<B9A9<<<==A<<B7AAAAA3A@;>99:,8??A?BCB?A?199?AAA;??ABBCCB5;:D;?<?@>>>@??<AA??:>==9::>@@@@???><<8:;;>AA=A:===>EEC@@=@???>1=7<788898(8<==>3;;?886?>>=:====.69=>A<A<@@<A@@@???=B=BA<;;A8=<95////:::=@@@BA>>>KK??8;<>>>BAAA?AA<A>>>=
@ATNG8:04831:01395
GATGGTAGTATCTGTCTACGAGAGCCAGAAGATCAGGAACTCTAGAAGAATTCAGATTTTTAACACGAGAGTAAACGTAAAAAGAAGGTTTTACAAGACTCACGTTAACAATATTGCAGCAGTACGCACACAATCGAAGCGCAGTAAGGATGGCTAGTGTAACTAGCAAGAATACCACGAAAGCAAGAAAAAGAAGTACGCTATTAACTATTAACGTACCTGTCTCTTCCGAAACGAATGAGTACTACTCTCAGAGACACACTACCATCGTATCTCAGGAGTCT
+
;;:B@BBCCABACDGBBBGCBBBBD@CCC?BBA@AB@B?BBBAAAB?BB?B??>??????1??BBCBBBB???C=AA@A@@@0AB=A5;;;*9BB=BBCDCBBCC?B?;;7;AC>AB@A@DAAAFGHECCCB@DBAA@AAAACBBB@C@CAA?ACCCCCCC?BBCBBB?BB?BBB?@@999299>?EDDAB2DC@???B@@;;:8=:=??D7;7<>BBD@CCDCCBB?B?@@C>B:;9:BBCCCCDBBBBBBABABBBCBBBBC@<;;;@@FB>>>@?;===>>
@ATNG8:04812:01463
GATGCAGACGTGACAGAGCGCCAGAAGATCAGGAACTCTAGAAGAATTCAGATTTTTAACACGAGAGTAAACGTAAAAAGAAGGTTTTACAAGACTCACGTTAACAATATTGCAGCAGTACGCACACAATCGAAGCGCAGTAAGGATGGCTAGTGTAACTAGCAAGATTACCACGAAAAGCAAGAAAAAGAAGTACGCTATTAACTATTAACGTACCTGTCTCTTCCGAAACGAATGAGTACGATGAGAGAGCTCTCTCTACCATCGTATCTCAGGAGTCT
+
CCCAABDFBBBCCCCCCCCCC?CBB?BBBCBB>B????BBCB?CC?A?CCCCCCCC3C@AAA???B???B9@@::999(8>9>:?@?2@??;>>>>>?@@@=A=>><>AA7;:>>>@>>??@=>>>@>=@>>A<==>>AA@?;?<ABD:>>>AA>>?;==<>=A9;;;:>D6;;7788)8<=9<=<=<+;=:?::;@@@AA<B=AAAA=A<A@@@A;?>>>>>>9>:@>A9A@@:??A@=>?A===>>=>>?><<<AA>>>A5<<@@?=>??@8858<;;;
@ATNG8:04818:01433
GATGGTAGTGTGTCTCTGAGAGTAGTACTCATTCGTTTCGGAAGAGACAGGTACGTTAATAGTTAATAGCGTACTTCTTTTCTTGCTTTCGTGTATTCTTGCTAGTTACACTAGCCATCCTTACTGCGCTTCGATTGTGTGCGTACTGCTGCAATATTGTTAACGTGAGTCTTGTAAAACCTTCTTTTACGTTTACTCTCGTGTTAAAAATCTGAATTCTTCTAGAGTTCCTGATCTTCTGGAGATATCATCAGCGAGCTACCATCGTATCTCAGGAGTCT
+
<<<A?B6;5B;>>?<@BBCBB@>>><00/00/)4333(48383::<<?<=8;>@A@;?=B@?@=B=ABB;<;<9C295;9+9;7;;BD9=@;;9994=B299D>CC?C>CCCB@B=99:@D89:A;666>:>AB=<?B@AB9::BBBCBCBBBABBC@;;7<=@@@GCCBCCGECBBB3@5;5;;;;.9????4:;@@;;:@@<5<<;;(:556<7<7@B=BBBABBB?B?CB;;;D@BBB@BCCCCCCCAAABBCCDCBDB=>000@AAAACCF?BB@??
@ATNG8:04830:01437
GATGGTAGACATATCGTACTCTCTGTACTCATTCGTTTCGGAAGAGACAGGTACGTTAATAGTTAATAGCGTACTTCTTTTTCTTGCTTTCGTGGTATTCTTGCTAGTTACACTAGCCATCCTTACTGCGCTTCGATTGTGTGCGTACTGCTGCAATATTGTTAACGTGAGTCTTGTAAAAACCTTCTTTTTACGTTTACTCTCGTGTTAAAAATCTGAATTCTTCTAGAGTTCCTGATCTTCTGGGCAGATTCTCACACGCCTACCATGTATCTCAGGAGTCT
+
ACBC@C@@@CCDDBBCCECBBBCBBB@@?AAA=@@?@9@A>@?BCBAD??=@B:9:?B4:7>@5:>BBBBCBAAA<88:::+7;79652'27786:8828A;;:9A9<6=>>788===@@A<A<@@@::767;?@=>:>BAA@?;;;@@@:::<<5:::7==8=:???>?>@?@7:67788(66=476656'5::99/9575558<9:46889)8///8384<=:=BBB===<A<@??;;=-//7@6<:7770:666@@::><?@A:==??=====>><>A@=:
@ATNG8:04838:01446
GATGGTAGTATCTGCACACTCTGTCCAGAAGATCAGGAACTCTAGAAGAATTCAGATTTTTAACACGAGAGTAAACGTAAAAAGAAGGTTTACAAGACTCACGTTAACAATATTGCAGCAGTACGCACACAATCGAAGCGCAGTAAGGATGGTTAGTGTAACTAGCAAGAATACCACGAAGCAAGAAAAAGAAGTACGCTATTAACTATTAACGTACCTGTCTCTTCCGAAACGAATGAGTACACATCGTCGTGTCGTGCTACCATCGTATCTCAGGAGTCT
+
;;>C@CBCCDEDBDCHCBBBBCCBB@EDD?CCBBBA>A@@@@@DCC?BC@C?::8ACCCC1C>B@787?878@>*87:9949$4<7<299,5::49;;;9=<6;4;=;;4:>>499?;@BADCCCCBFCBA>A@@?<@?@@@@@?=B@CBB?C@CBBBAC?CBCCCCA::39=<29000+00/6;;;<<0==7>>8<775@C=C;A<>><?:=;CCC@C@?@CAC6;6:??9?BC?B???A@@>?>@@@@BBBBABCB???BB;??:99AAA@ACB@DDBB?
@ATNG8:04838:01461
GATTAGTGTGTCTCTGAGAGTAGTACTCATTCGTTTCGGAAGAGACAGGTACGTTAATAGTTAATAGCGTACTTCTTTTTCTTGCTTTCGTGGTATTCTTGCTAGTTACACTAGCCATCCTTACTGCGCTTCGATTGTGTGCGTACTGCTGCAATATTGTTAACGTGAGTCTTGTAAAACCTTCTTTTTACGTTTACTCTCGTGTTAAAAATCTGAATTCTTCTAGAGTTCCTGATCTTCTGGGTGCGCTACAGTCTCTCTACCATCGTATCTCAGGAGTCT
+
@<>;CC@ACCCCCBCBBCBCCDBBBBBCAA=@??>1?B=B?BB@@?FD@FC;=;@C@CCCEAF@;;:ECCCCCBCCCCC2BB?@ACD?ABBB@BFCACCBCBBCCC@CFGBCBCCADBB@E@CCCBCCBB>B@@@=BAAAAABBBCBCCCA@@@B@@>@A@B=@@BBBAA@@6::@>@0@=B?BCCCC5CABBB:;;CCCDDCAB?ADDD5@A@BB@BADCGDCCBBBC@D@CBBBBB5<;;;0;AABBCGCDECDCFCCCCJ@C@;;;ACGEFCCADDAAA
@ATNG8:04842:01458
GATGGTAGAGTACAGTGTAGTAGACCAGAAGTCAGGAACTCTAGAAGAATTCAGATTTTTAACACGAGAGTAAACGTAAAAAGAAGGTTTTACAAGACTCACGTTAACAATATTGCAGCAGTACGCACACAATCGAAGCGCAGTAAGGATGGCTAGTGTAACTAGCAAGAATACCACGAAAGTAAGAAAAAGAAGTACGCTATTAACTATTAACGTACCTGTCTCTTCCGAAACGAATGAGTACGTGTTACGTACGTGAGCTACCATCGTATCTCAGGAGTCT
+
DDCC?CBBBCDCHBBBCCDCDBBAA?@@D@DCCBB?B@BABBBAA>AC@C?BBBBBBBB2A?ABBBBBC@A@A;CB@@@@?2?C?B>ACC:BB?;@>>:<<<//-/6<=4::>:===>@@??DAA@<<?@A<@@@A<@>>>B???=A=A=<:=ADAAA@@9>>??@;7;><>A@<A?;;;39AB?BBBBB3BD?BACDDD<<<;><ABAA:>:<>>>A=>@>>====A:AAC;>>><>A=?@@???AA;??AAAA??@>>>@AA;>;;;@@A?>?@A;>>>>=
@ATNG8:04808:01528
GATGGTAGCGAGCGAGTGTGTATACCAGAAGATCAGGAACTCTAGAAGAATTCAGATTTTTAACACGAGAGTAAACGTAAAAAAGAAGGTTTTACAAGACTCACTTTAACAATATTGCAGCAGTACGCACACAATCGAAGCGCAGTAAGGATGGCTAGTGTAACTAGCAAGAATACCACGAAGCAAGAAAAAGAAGTACGCTATTAACTATTAACGTACCTGTCTTCTTCCGAAACGATGAGTACAAGAGAGTACGATATGTCTACCATCGTATCTCAGGAGTCT
+
<=;@??=CCBBBBBBDECCCCCCCB@BBBADBCCAA?A?CC?@@BA>BC<?;?@@?@>@>0>?BBLFLICCAA@8;;;;;;;;#9;==@>@@2?CB@BAAAAEEGD>D@BC?BBB?AA@@@AAACC@???AA@?99:C=@@:::ACF@C?BBB?BB==>BBB?899BBB?CC?ABA3:9:7058802<@A@/>><>@BB>>>AA:>:>=<;9?39;:;;4::<8908>4<4765.500/626,---(-7799@@A9;@A;;;EEAA8;;===A?<9::939@:73
@ATNG8:04812:01513
GATGGTAGGACGAGCGTCTGAGAGGTACTCATTCGTTTCGGAAGAGACAGGTACGTTAATAGTTAATAGCGTACTTCTTTTTCTTGCTTTCGTGGTATTCTTGCTAGTTACACTAGCCATCCTTACTGCGCTTCGATTGTGTGCGTACTGCTGCAATATTGTTAACGTGAGTCTTGTAAAACCTTCTTTTTACGTTTACTCTCGTGTTAAAAATCTGAATTCTTCTAGAGTTCCTGATCTTCTGGCGCGTATGTATGTCGCCTACCATCGTATCTCAGGAGTCT
+
;====B;:6;;955494455:99<56556>55.6:>=5>@9@;?ABBCCDACABAC@C@CBBD@HAGDCBCCEDC>;;;;;*5:5:<=B=BB@B=@>?:?C<AACCDFADCCDGCDD@CBB>B@CDCBBAAC@BBBC>AACBBAA@C@@@B@;;;@BBB?BC@C@C@@@BCCAB=B;;;;.;@B>;;;;;*;AABF;;;DCDBBAAA?BBCB0BA;;;=@?BC@BBCECBB@D@CBBCCC@DBD@DCCCCCBBBC@@@@@@=ACD@CB@@ACCCCCCC@CCBCC
@ATNG8:04844:01511
GATGGTAGTCTCAGATAGTTATAGTACTCATTCGTTTCGGAAGAGACAGGTACGTTAATAGTTAATAGCGTACTTCTTTTTCTTGCTTTCGTGGTATTCTTGCTAGTTACACTAGCCATCCTTACTGCGCTTCGATTGTGTGCGTACTGCTGCAATATTGTTAACGTGAGTCTTGTAAAACCTTCTTTTTACGTTTACTCTCGTGTTAAAAATCTGAATTCTTCTAGAGTTCCTGATCTTCTGGTCTACTACACTGTACTCTACCATCGTATCTCAGGAGTCT
+
?@A@9BBDCCDBBB==9BB@CCCCBBBBBBB@BAAE=BC@C@BBCAAA@<=;=/0)/49966*/*/=@AABBBB?BCCBC1B?:==?>5779?8=>@:=@,//775705797@====?;;7;;A@?===;;5;A>>:>;;;==@????BB777:+//97//-8:=;><=>???288;<;.<.7.6@A?A/??8==6>89///=:8=<BDDD/??@@@=B=;<8;A@@?;;5;8===?@@7;;@<A@@@=>>A???>>>AAA7770633337779@6616<<==
@ATNG8:04845:01489
GATGGTAGCTCACGTACGTCACACGTACTCATTCGTTTCGGAAGAGACAGGTACGTTAATAGTTAATAGCGTACTTCTTTTTCTTGCTTTCGTGGTATTCTTGCTAGTTACACTAGCCATCCTTACTGCGCTTCGATTGTGTGCGTACTGCTGCAATATTGTTAACGTGAGTCTTGTAAAACCTTCTTTTTACGTTTACTCTCGTGTTAAAAATCTGAATTCTTCTAGAGTTCCTGATCTTCTGGAGATATCATCAGCGAGCTACCATCGTATCTCAGGAGTCT
+
B@00)//:;=9@;;AE;69CBBCE;;;CCHEDACAAA;@B=A?BBBBGBB?BDCBC>A?BBBB<?<?BBBCCCCC?????>1@?:?99959BBB?BBB?AA>@@@@BB?BBBBAADC;?8:7:<@AAA@@@@<@@@A<@@@?>>>??>>>?A@@@;??A==<:<:::;@?@=7808::::/::>988888(8>///)/::///=<<?<@@@@/>???@<@=AA<=>=?@@?<@<@A@@@D;>>A<>?>@@@@@A<==>=AA>>>A=>>>>>>>>>>@@=BAA==
@ATNG8:04846:01491
GATGGTAGCTCGCTGATGATATCTCCAGAAGATCAGGAACTCTAGAAGAATTCAGATTTTTAACACGAGAGTAAACGTAAAAAGAAGGTTTTACAAGACTCACTTTAACAATATTGCAGCAGTACGCACACAATCGAAGCGCAGTAAGGATGGCTAGTGTAACTAGCAAGAATACCACGAAAAGCAAGAAAAAGAAGTACGCTATTAACTATTAACGTACCTGTCTCTTCCGAAACGAATGAGTACATAGATATACGTATAGCTACCATCGTATCTCAGGAGTCT
+
;<<C@BCBDCCCCCCBDCCCCCCBB?DCC?CCBC@A>B@BBCCBBA=ACAC?@@ABBBBB3B?BBBA@@AAADC=AAACCDC5BB?B<@@@9ACC@CCBBBC@@@;@?BC@CCE?BBBBCCCCCABBCCBBB=BBBB?BAA@@BBB?B@CBB?BBBBBBBB>BBBBBB?BA?BCC<@>:983&3883:;;;;+8858CBCBBD@@;>:=?9<9=<>@???<@>>>@@@=A<@@@8?BEA;;:C??@BBBBBBBBBBCCBBBBBC@@<@BBBBBBB?@@B@BBBB@
@ATNG8:04817:01544
GATGGTAGACATATCGTACTCTCTGTACTCATTCGTTTCGGAAGAGACAGGTACGTTAATAGTTAATAGCGTACTTCTTTTTCTTGCTTTCGTGGTATTTTGCTAGTTACACTAGCCATCCTTACTGCGCTTCGATTGTGTGCGTACTGCTGCAATATTGTTAACGTGAGTCTTGTAAAACCTTCTTTTTACGTTTACTCTCGTGTTAAAAATCTGAATTCTTCTAGAGTTCCTGATCTTCTGGGCTGCGCTGATATGCGCTACCATCGTATCTCAGGAGTCT
+
@<<D@CDCCCDDECCBCCCCDBBBCBBABB@@>@CCC>A@>@@CBAAAAC>BBB@@=@?BBAA?C?BBABBBCBB>>>>>>/997;99;09999@ECCCC9:99A@?;>>??>>AA<@@B;@:?@=>>@@@=A>?><=<><>>>>??@?@@@AA;8:9;?A=C<?>>BB@@>?;?@AAA5A<@;===;<+;:8A?3A===A@?;:9/5778'277596?;?A;@@?ABAB;@:?@@BBA5:9;;1;888=>AA???B?>==DDC:;;A>>>=<=<>>9<>=??
@ATNG8:04817:01574
GATTAGTATAGAGCTCTACATAGTACTCATTCGTTTCGGAAGAGACAGGTACGTTAATAGTTAATAGCGTACTTCTTTTTCTTGCTTTCGTGGTATTCTTGCTAGTTACACTAGCCATCCTTACTGCGCTTCGATTGTGTGCGTACTGCTGCAATATTGTTAACGTGAGTCTTGTAAAACCTTCTTTTTACGTTTACTCTCGTGTTAAAAATCTGAATTCTTCTAGAGTTCCTGATCTTCTGGTGTCTGATCTGTATCACTACCATCGTATCTCAGGAGTCT
+
?A@@BCBBBCCCDCCCECCCCB@AABBC@@=@@@@<AC@C@CCABCBB>AAAAC?D@>?>A;?9>???BB=<B7BB===+CD>?==;29ABD@CCC?BB799?CCC<???@@>>>9==>=A;A@@@>>;?=BE>><>>??===?????@=;;;:?>>;??<?:>>@>>>???:==ADE5B;>:98888(8=889.6/////://5-5555$2778;6;6<=4=@@@=;;<>9@@>???;>>@<@==>=>@A???ABAAA>>>@<>>?::;=@??@A=AA>>>
@ATNG8:04825:01532
GATGGTAGGTGCACATGAGTGTATCCAGAAGATCAGGAACTCTAGAAGAATTCAGATTTTTAACACGAGAGTAAACGTAAAAAGAAGGTTTTACAAGACTCACGTTAACAATATTGCAGCAGTACGCACACAATCGAAGCGCAGTAAGGATGCTAGTGTAACTAGCAAGAATACCACGAAGCAAGAAAAGAAGTACGCTATTAACTATTAACGTACCTGTCTCTTCCGAAACGAATGAGTACTATGTAGAGCTCTATACTACCATCGTATCTCAGGAGTCT
+
==<=:=??:;;;=>>>>C:;6=666?BBC?AAA@@?;@:@;;;::929@.9.5::::<<<+<9>?>=?BBBBCC=B@AABAB0:;7:=BDD;CBB?B99:BBBBBAE@??9???9>@BBBBBAAAAAAC@@@7;;@A=ACBBBBAA=A@@000=97785525<<ABB@BC????3::::38>>99887*7?<@8==@@=;72729---(-(-40/68;999544.57;=>455<5555:===:8888<<<888<::888::=87555=::;888=69>9::
@ATNG8:04825:01550
GATGGTAGTGTGTCTCTGAGAGTAGTACTCATTCGTTTCGGAAGAGACAGGTACGTTAATAGTTAATAGCGTACTTCTTTTTCTTGCTTTCGTGGTATTCTTGCTAGTTACACTAGCCATCCTTACTGCGCTTCGATTGTGTGCGTACTGCTGCAATATTGTTAACGTGAGTCTTGTAAAACCTTCTTTTTTACGTTTACTCTCGTGTTAAAATCTGAATTCTTCTAGAGTTCCTGATCTTCTGGAGATACACATGATACTCTACCATCGTATCTCAGGAGTCT
+
<<@@9::665<<>:966699=;>:BA@@@944.73;;2;;9<7<=@:;9@;@AAA@4:299592916<=A696<;499999(995;=>=4;;55059<69;7666<>>:>?CAA@CC<?@@=A=BBCBAAAC@CAAA?BBBAA@B@@@AAA@@@@=:558;;6<255====6668<:::9+9.5.555555#499::,//==955555.555&59:;<7<8==9=5655<=8><@===;:3949.959??ADB@>00000<<?:947;;;<>>>@=A?<?//--
@ATNG8:04834:01559
GATGGTAGTATCTGTCTACGAGAGCCAGAAGATCAGGACTCTAGAAGAATTCAGATTTTTAACACGAGAGTAAACGTAAAAAGAAGGTTTTACAAGACTCACGTTAACAATATTGCAGCAGTACGCACACAATCGAAGCGCAGTAAGGATGGCTAGTGTAACTAGCAAGAATACCACGAAAGCAAGAAAAAGAAGTACGCTATTAACTATTAACGTACCTGTCTCTTCCGAAACGAATGAGTACACATCGTCGTGTCGTGCTACCATCGTATCTCAGGAGTCT
+
>==B?CBBCC;99@@:;;B@@@BAB?C@A=@@;;:A=>>>BB@?A>8917<<>>97777$78=?@BBBBBBBF<96;CDDD2CC>C5;;;*9A@>CCCCBBBBB@C@CD?B@A?A@CBCCBBBCCCBAA@A>AABA@BAAAAA??;@=@AA?CCCCCCCB@BBBCBB?BC?BBC?B???@59988>AAAB2@@>@999A=;;;<@;>A;;5;5;>BCB@C<<;@DDHD?CCC=B::8:AABBBAABBCABACCBBCBBAAABAB?C@??EK???AAB>BAAAA
@ATNG8:04845:01564
GATGGTAGGCGAGAGTGAGACGCAGTACTCATTCGTTTCGGAAGAGACAGGTACGTTAATAGTTAATAGCGTACTTCTTTTTCTTGCTTTCGTGGTATTCTTGCTAGTTACACTAGCCATCCTTACTGCGCTTCGATTGTGTGCGTACTGCTGCAATATTGTTAACGTGAGTCTTGTAAAACCTTCTTTTTACGTTTACTCTCGTTTTAAAAAATCTGAATTCTTCTGAGTTCCTGATCTTCATGGGTGCGCTACAGTCTCTCTACATCGTATCTCAGGAGTCT
+
BBCC?CBB?BBBDDCCCEDD9;;CCDCCCCBB=ACCD>BB?B?BCCCCCC?CBBA@>@@BBBA?A?CAAAABBBF?BBBBB3BB?BADD>AAAA>AAA?CC<779BCE?AA>AA><<:>>@;A;@@@@?@>>=A@@?699<<==???@AAA@@@A<>??;AD=D;??AAAA@>?:>@?DD5D7:7:;>>>+;;666(--3---9===+/////$/.778384994./.=@=5@<@=998:9///:919==@>>===>>AA@A>>>@@@@???AAAD==:=@@@@
@ATNG8:04798:01584
GATGGTAGACACGTGTGCTCTCTCGTACTCATTCGTTTCGGAAGAGACAGGTACGTTAATAGTTAATAGCGTACTTCTTTTTCTTGCTTTCGTGGTATTCTTGCTAGTTACACTAGCCATCCTTACTGCGCTTCGATTGTGTGCGTACTGCTGCAATATTGTTAACGTGAGTCTTGTAAAACCTTCTTTTTACGTTTACTCTCGTGTTAAAAATCTGAATTCTTCTAGAGTTCCTGATCTTCTGGTCTACTACACTGTACTCTACCATCGTATCTCAGGAGTCT
+
BBBB@CDCCCDCCBBAAA?BCCDCC@A@BBBC?BBBC=CB@C?CCBBBBB>AABBB?B@A@@D?C?AACAABCBB?ABCCC2AB@B@;;8=BBC?CBB?@@:>>>AAA??@??AA?@9@@@<A<AAA?@@@@<@@==8=:::===???@@A@AAA=;;;;==9==>>>BBB?>>:;;AAA2A=A988888(8>999)//8///;6693::89)7:=>A<A<??<???BAAA<?<?@??==:>??=AAAA@@???;;;>>>AA???<@@@===BAABDD<===>>
@ATNG8:04802:01602
GATGGTAGCTCACGTACGTCACACGTACTCATTCGTTTCGGAGAGACAGGTACGTTAATAGTTAATAGCGTACTTCTTTTTCTTGCTTCGTGGTATTCTTGCTAGTTACACTAGCCATCCTTACTGCGCTTCGATTGTGTGCGTACTGTGCAATATTGTTAACGTGAGTCTTGTAAAACCTTCTTTTTACGTTTACTCTCGTGTTAAAAATCTGAATTTCTTCTAGAGTTCCTGATCTTCTGGACGACGCGCACTGACACTACCATCGTATCTCAGTAGTCT
+
BA;;65:>556<<<=>96;CA@;;;BABIB00,0=@@9@B?@@CCCCBC?BA@@@<?>AACC@C?BCBBC997?877777'6638//(/6684::=?CF>??CBBB>AABFA=>?7;;A<A<@@@::;:659:<<,//9:>=>??===>:;89=7816A;A<;>>///887038???2?2929<:::.;;<;@0925577<=<<38:89)7886;-65(6:1:<;8;//)//559A<><::;977/--3-,-3---977///9587779<---327766-//
@ATNG8:04840:01611
GATGGTAGAGTATCATGTGTATCTCCAGAAGATCAGGACTCTAGAAGAATTCAGATTTTTAACACGGAGTGTAAACGTAAAAAGAAGGTTTTACAAGAGCTCACGTTAACAATATTGCAGCAGTACGCACACAAATCGAAGCGCAGTAAGGATGGCTAGTGTAACTAGCAAGAATACCACGAAAGCAAGAAAAAGAAGTACGCTATTAACTACTTTAACGTACCTAGTCTCTTCCGAAACGAATGAGTACATAGATATACGTAGTAGCTACCATCGTATCTCAGGAGTCT
+
/7::)/44555595555555/77//)/981/4444<.44:9445:7::7=444444444$/)/://)///7<?@8==>>@@@+==?B?BCC:A@@+0//////:33-3-397:?;8;;<:<@@?@BBBAAA:;;)55//577///9995;)///)///79<=>:>>=B>?<::39=<8<><<;3777,73737$37,338;8888305.33....'.0569772------8:7=9<<>7===9=<==;:::<;88988-------8///;;6888;==:88;;:(//...
@ATNG8:04847:01598
GATGGTAGTGTCATATGAGAGTGTGTACTCATTCGTTTCGGAAGAGACAGGTACGTTAATAGTTAATAGCGTACTTCTTTTTCTTGCTTTCGTGGTATTCTTGCTAGTTACACTAGCCATCCTTACTGCGCTTCGATTGTGTGCGTACTGCTGCAATATTGTTAACGTGAGTCTTGTAAAACCTTCTTTTTTACGTTTACTCTCGTGTTAAAAATCTGAATTCGTCTAGAGTTCCTGATCTTCTGGCTCTCGTAGACAGATACTACCATCGTATCTCAGGAGTCT
+
CCCD?CCDDBBBDBBBCCBBBCCCCBBBBCAA=A@@@<AC@G@CCCGCCC?CCCCB?B@CBBA?C@CCCDCCCCC>99999)9B>ACBB=BBCC?BBF@CC@BAADBB@BCCCCBCC?BBC?C?BDBB@@ACACCDD@CBBBCCCCCBBBCCBBB@BBB@AA?A?BCCCCCC@@<?????5@=?;@@@@@@)@BBBE<@@CCDECBBB>BBBB0BBBBF@CACBBCCCCBBB>B@BECCBC?CCC@DCBBBEECCCCCCBB@@@EE?AAACCCCCCBBC@BBBA@
@ATNG8:04800:01640
GATGGTAGCATCATGCATATCTCACCAGAAGATCAGGAACTCTAGAAGAATTCAGATTTTTAACACGAGAGTAAACGTAAAAAGAAGGTTTTACAAGACTCACGTTAACAATATTGCAGCAGTACGCACACAATCGAAGCGCAGTAAGGATGGCTAGTGTAACTAGCAAGAATACCACGAAAGCAAGAAAAAGAAGTACGCTATTAACTATTAACGTACCTGTCTCTTCCGAAACGAATGAGTACTGCGTCTCACTCTCGCCTACCATCGTATCTCAGGAGTCT
+
CCCC?CCDBCBCCCCECABBBABCC@BBC@CBCC@@?@>ABBDCCC?BB?B?BABBBCCC2C?CAAAACAABBH>B@;;<;;*<A@C>BBB;BDMADBECCDGBB@C@CB@CBB?BDBBBBBBCDCCCCCBDACCCC?BCBABAAA?@=@@@>@CCBBBBB?BCCBCA?BB@?>>;@?<<<7??=<@AABB3BB?B999BBCB@;?<BBCB:=:=ACLL@BBBCCCC@B?BCD>DDC?AAABCCBBABDCBBCCCCCCCDD?BBB?CCCBBCCCCBBB@BABBB
@ATNG8:04805:01664
GATGGTAGTACATGATAGACGACACCAGAAGATCAGGAACTCTAGAAGAATTCAGATTTTTAACACGAGAGTAAACGTAAAAAGAAGGTTTTACAAGACTCACGTTAACAATATTGCAGCAGTACGCACACAATCGAAGCGCAGTAAGGATGGCTAGTGTAACTAGCAAGAATACCACGAAAGCAAGAAAAAGAAGTACGCTATTAATATTAACGTACCTGTCTCTTCCGAAACGAATGAGTACCTCTCAGACGCTCGTCCTACCATCGTATCTCAGGAGTCT
+
BBBB?BDDCCDDAA@DCCCCCBCBB@ABBAGHF;:;;;;9CCDBBB?AA=@;:99;;9:9':=BCCCDCCCCCD>CBBCCCC5BB?B;>?>7ABB?CCCBCCBAA?A@EE@C@@>BABBBBCCCCBBBBCCCACCCC>B@@?BBBB?CBCCC@CCFCCCBC@BCCBBB?CA=A??9??=>=899:;>@@@@2@A>A???BBAAC>A>ACD7;7;ACBB@BCBBCBA=@<A@@<ACC?BABBBCC?@@@AAABACCCCCCC?BBB@?>?ADDCBACCC@AA???
@ATNG8:04805:01671
GATGGTAGCGCGACGAGCGTAGACCCAGAAGATCAGGAACTCTAGAAGAATTCAGATTTTTAACTCGAGAGTAAACGTAAAAAGAAGGTTTTACAAGACTCACGTTAACAATATTGCAGCAGTACGCACACAATCGAAGCGCAGTAAGGATGGCTAGTGTAACTAGCAAGAATACCACGAAAGCAAGAAAAAGAAGTACGCTATTAACTATTAACGTACCTGTCTCTTCCGAAACGAATGAGTACTATGTAGAGCTCTATACTACCATCGTATCTCAGGAGTCT
+
BBBC?ECDCCBBCFICCBBBDCCCC=CCC?CCCC@@>@>@@BAABB@BB>A>ABBBBDDF3B?>??CEDBBBBB8>>;;;;;*;B@D<@AA9ACEACCCCCFDBA<@@CC@BAA@BBBBBBCCCECCCCCCC@CCBB?BBCC@@AB=@=@997:BBBBDCC@BBCBBB@AA=ABC=??BBC>???>ABCCC3BB?B>>>B?=>>274:>>?<@<@ACCC?BBCCCAA>@>?CC=C999:BBBBCCCCABB>>>BBBBBBB>==?A;???A@???>>AD=??@@@
@ATNG8:04815:01657
GATGGTAGAGTATCATGTGTATCTCCAGAAGATCAGGAACTCTAGAAGAATTCAGATTTTTAACACGAGAGTAAACGTAAAAAGAAGGTTTTACAAGACTCACGTTAACAATATTGCAGCAGTACGCACACAATCGAAGCGCAGTAAGGATGGCTAGTGTAACTAGCAAGAATACCACGAAAGCAAGAAAAAGAAGTACGCTATTAACTATTAACGTACCTGTCTCTTCCGAAACGAATGAGTACGTGTGACGTACGTGAGCTACCATCGTATCTCAGGAGTCT
+
CAAA?BBBCCCBCCAABCCCEDCCC?BBC@CBBAAA?C?CCAAAFGACC@I@CBBBCCCC5C@CDDIGCDCBB@;@A;;;;;*<A?B?CCB7B;;69@@?BBDCC@B?AA=??B?BBBBBBCCCBCCDCBBB@CBBC?BAAACBCB?C?C@@<@AB;;9BC@CDCBBC?BB499?39:???8>??997878'7?<AABCBBCCA<?<?A??;?>CADAA?ADAA@CC?B@BBE>CCC@AAABBBDCAAABCCCCBBBCCBBBBBB?BBBBBBBBA@AA=@AA@A
@ATNG8:04842:01677
GATGGTAGCAGACGTGACAGAGCGCCAGAAGATCAGGAACTCTAGAAGAATTCAGATTTTTAACACGAGAGTAAACGTAAAAAGAAGGTTTTACAAGACTCACGTTAACAATATTGCAGCAGTACGCACACAATCGAAGCGCAGTAAGGATGCTAGTGTAACTAGCAAGAATACCACGAAAGCAAGAAAAAGAAGTACGCTATTAACTATTAACGTACCTGTCTCTTCCGAAACGATGAGTACAGAGAGTACGATATGTCTACCATCGTATCTCAGGGTCT
+
A@@A8@<?95555555;;666==?>?BBA65555885:7:99555?=?B>B8BB===@F@0@7/////39333:38395>>>+66:>8<<:+://)/////:79939344.488.44435;<=;;;==<;973////)////;:994;5:555=<=<>>B<A@?A893778777<>=///)///3/////$/8499:332655/51666649499;;:<955:::<7:29==58:93478;;778CAA@B898>889?@996@<@AA@@@?<;;7770:?@
@ATNG8:04804:01706
GATGGTAGACATATCGTACTCTCTGTACTCATTCGTTTCGGAAGAGACAGGTACGTTAATAGTTAATAGCGTACTTCTTTTTCTTGCTTTCGTGGTATTCTTGCTAGTTACACTAGCCATCCTTACTGCGCTTCGATTGTGTGCGTACTGCTGCAATATTGTTAACGTGAGTCTTGTAAAACCTTCTTTTACGTTTACTCTCGTGTTAAAATCTGAATTCTTCTAGAGTTCCTGATCTCTGGATATGAGTGACTCGTGCTACCATCGTATCTCAGGAGTCT
+
?<<<7<==BBBBCDBBCBCCCBBCBB@@>BAA<ACBB?BB?B?CBCCCCC?BBA@@;A6;8;;286;;BCB??8A6<;=<=.=A:A:::0:AA@?FBB?B@<::;B>><>A@@@??@<??A1637>@@@@@@=AAAA=>>>:::@AA@AD???@@<>>>;::7;;??=>>A@@@<>>>AB6B;>09///)/99;>+//76:9<>::0888)6==;<5:5//+/=:9=>?;>;<<-----6=7<<::;///;;769>667=7;5;;;;;==?;;:A<>>>>>
@ATNG8:04827:01696
GATGGTAGTCGTGTGAGAGTCTGCCCAGAAGATCAGGAACTCTAGAAGAATTCAGATTTTTAACACGAGAGTAAACGTAAAAGAAGGTTTTACAAGACTTCACGTTAACAATATTGCAGCAGTACGCACACAATCGAAGCGCAGTAAGGATGGCTAGTGTAACTAGCAAGAATACCACGAAAGCAAGAAAATAAGTACGACTATTAACTATTAACGTACCTGTCTCTTCCGAAACGAATGAGTACGATGAGAGAGCTCTCTCTACCATCGTATCTCAGGAGTCT
+
BBCC@CCCCBBBCCB@ACCBBB;;:06BBACBBD@?;?=@@@CBCC?BB@D@BCBBBCCC3C?BBB???BA@@@8?=9:::+8?<C?CDE:D>;7::00,/====7A<AA<>>A;>9;;;<>@@>>>AAD;;7;>@@<>===?<<=7:5:?B?A=>A===A=BD<=@C@AA>?>?=@A>>?9?>>98888)6=8997@=:::/0)06;099285<>>>=6;;:6858383557-5;;8=>>?A@BB888=>=<===@@@A@A>>>6;:;>AABBB?;;=>>=@@
@ATNG8:04834:01728
GATGGTAGTGTGTCTCTGAGAGTAGTACTCATTCGTTTCGGAAGAGACAGGTACGTTAATAGTTAATAGCGTACTTCTTTTTCTTGCTTTCGTGGTATTCTTGCTAGTTACACTAGCCATCCTTACTGCGCTTCGATTGTGTGCGTACTGCTGCAATATTGTTAACGTGAGTCTTGTAGAACCTTCTTTTTACGTTTACTCTCGTGTTAAAAATCTGAATTCTTCTAGAGTTCCTGATCTTCTAGGGTGTACTCAGCGAGTATCTACATCTATGCTCAGGAGTCT
+
444:5::945555//////7779:95449:44.3;;;(957@<@A?==>?;0////,/:====:>:;???@:56616@@@@+55.54::1:555.55<9<<9>>>>>>:<<<AA>C>9=AA0949;A@B?CC@@B@@799;@A@@BBBBCBBAA@;9598@@;@;?AAA959@@;:;===8=9=9<<@@@+>>>@>3;;556;666A=B@BB2B@BA@>@@CC@@@?ACCC<A<A@?A;;5:;:9?,9393338:9566;><;;<555///7///:<9:8>666;
@ATNG8:04837:01725
GATGGTAGCGCACACATAGATACAGTACTCATTCGTTTCGGAAGAGACAGGTACGTTAATAGTTAATAGCGTACTTCTTTTTCTTGCTTTCGTGGTATTCTTGCTAGTTACACTAGCCATCCTTACTGCGCTTCGATTGTGTGCGTACTGCTGCAATATTGTTAACGTGAGTCTTGTAATACCTTCTTTTTACGTTTACTCTCGTGTTAAAAATCTGAATTCTTCTAGAGTTCCTGATCTTCTGGGTCTCTCTCTCACGCACTACCATCGTATCTCAGGAGTCT
+
A?@B=<<CCCCCDCCAABCCCCCBBBBCCBCB?BBDD>CC@C@CECECBDBBBB99::?BCBC?B?BCCCDDCCC@CBBBB1BC?BBCC=BCCC@CBB?BFBAAAC@A=BCCCCCCC@CCC?B@BCCFDBBB?CCCCBCBBBCCCCCBBBBBA?@;@@@=@A=A::;CBBCBAA<@@@<@BC?C@CDCCC5BBBBC>CCCCCCCCCC@BDDD2CCBCC?C@DD@CCBBBBA@C@BBBBBB?BCFF=BBBACBBBBBFDDCCCAA@@DDCCCCCCBBBC@BBA@@
@ATNG8:04838:01721
GATGGTAGTGTGTCTCTGAGAGAGTACTCATTCGTTTCGGAAGAGACAGGTACGTTAATAGTTAATAGCGTACTTCTTTTTCTTGCTTTCGTGGTATTCTTGCTAGTTACACTAGCCATCCTTACTGCGCTTCGATTGTGTGCGTACTGCTGCAATATTGTTAACGTGAGTCTTGTAAAACCTTCTTTTTACGTTTACTCTCGTGTTAAAAATCTGAATTCTTCTAGAGTTCCTGATCTTCTGGAGATATCATCAGCGAGCTACCATCGTATCTCAGGAGTCT
+
BBBB@CCCCCBBCCDCAABCCCDCCAAACCC@CBCC>BB?B?CBCCCDD?@BCCC@C>ABCC@C?CCCCCCDCC@CCDDD1CD=AABE>CBBB>AAB>BD>ABACEHBCCCCBBBC@CBC@C@CCCBCBBBADDBB?BCCCBBA@@DDDCCCCC?D:99:A?C?CCCCCCCCB;@;;;:.;>B>;;;;;*;@BBB>CMCDCBBAA@5;;;;*;@ACB=B=AB?BDCCCBB@B@BBABCC@CBC@CCCCCBDCCCCCCCBBBCCC@CBBABCCBBC@@<@@@??
@ATNG8:04807:01741
GATTAGAGAGACTGTAGCGCACCCAGAAGATCAGGAACTCTAGAAGAATTCAGATTTTTAACACGAGAGTAAACGTAAAAAGAAGGTTTTACAAGACTCACGTTAACAATATTGCAGCAGTACGCACACAATCGAAGCGCAGTAAGGATGGCTAGTGTAACTAGCAAGAATATCACGAAAGCAAGAAAAAGAAGTACGCTATTAACTATTAACGTACCTGTCTCTTCCGAAACGAATGAGTACGATGAGATCTCGTGTGCTACCATCGTATCTCAGGAGTCT
+
BBB?@@BBBDCDCCCCBBCCCCD=BCE@BCCC??=@?BCCBCBC?CC?C?ABAABCCC3C?BBBBDBBBAA?7<<;;;;;.;C?D<@A@9ACCACCCCDCCCC?C?BBAEBB@BBBBCCBBCCCDDDDBB?BBBC@CA@ABBBB?F@C?@?@BBBBDDD>??BB@?=?D@BBBCCDGDD>BBA>;::::):B=BBCCCCCCC@D@CC@A?@@BBBBB?B@@@AAA=@>AAB=BCC@@?@ACBBBBBBBBBBD:;;@@>;;;AA<A@@@BA@@@ACB<:;;>>
@ATNG8:04814:01732
GATGGTAGGAGACACGTCGCACACGTACTCATTCGTTTCGGAAGAGACAGGTACGTTAATAGTTAATAGCGTACTTCTTTTTCTTGCTTTCGTGGTATTCTTGCTAGTTACACTAGCCATCCTTACTGCGCTTCGATTGTGTGCGTACTGCTGCAATATTGTTAACGTGAGTCTTGTAAAACCTTCTTTTTACGTTTACTCTCGTGTTTAAAAATCTGAATTCTTCTAGAGTTCCTGATCTTCTGGTGTCGTCTATCATGTACTACCATCGTATCTCAGGAGTCT
+
>>>D@CAA?BBBBCDCBBBBBBBCCKCCCBBB@BABE=@@?B9;;@BBCC@CD@@=6:1979;2899739<@99?5@BABA2>@8<777)3:38,83<8>@=AABBBB?BBBCBA@@:>>A=A=>=;;;==?:@>8818;??AB;;;>A>>;;;?;>>>=A@<@<AAA>>>===8=;;;:/:1808?AAA/ABADD9>>=888@@888*8===+:;>:@7>9//,/=:;;;<=A=>>>A;;7;==9:33377---=<=@@;;;@@@=AA@@@?==;;;>=AA>>>
@ATNG8:04821:01769
GATGGTAGTGTCAGTGCGCGTCGTCCAGAAGATCAGGAACTCTAGAAGAATTCAGATTTTTAACACGAGAGTAAACGTAAAAAGAAGGTTTTACAAGACTCACGTTAACAATATTGCAGCAGTACGCACACAATCGAAGCGCAGTAAGGATGGCTAGTGTAACTAGCAAGAATACCACGAAAGCAAGAAAAAGAAGTACGCTATTAACTATTAACGTACCTGTCTCTTCCGAAACGAATGAGTACTACTCTCAGAGACACACTAATCGTATCTCAGGAGTCT
+
?@AD?DCCCCCCCAABCDCBBBBBB>BCC@BBBB:;7;<@@CCCCB?BC>A?AAABBCCC3C?BBBDBAABCDF@AABBBBB5AD>A;@@@9AEEADBBBCFDDC@C@BB@CCD=@?CCCCBCCCCCCCCCC@CBAA?AAAAAABB>@=@??>@BDDDCAA?BBBBBB?BB?>>?=@@BBA=?<<999999(9@?BAA=B??@A:>:=?BB7;8;?BBB@BBAAADD@C?BBB>B??=@DBBBCAAABBCBBBABBBDBBA<=A=A@>BCCDCBCB@BB?>>
@ATNG8:04830:01748
GATGGTAGGACGAGCGTCTGAGAGGTACTCATTCGTTTCGGAAGAGACAGGTACGTTAATAGTTAATAGCGTACTTCTTTTTCTTGCTTTCGTGGTATTCTTGCTAGTTACACTAGCCATCCTTACTGCGCTTCGATTGTGTGCGTACTGCTGCAATATTGTTAACGTGAGTCTTGTAAAACCTTCTTTTTACGTTTACTCTCGTGTTAAAAATCTGAATTCTTCTAGAGTTCCTGATCTTCTGGGTCTACTCTCGTCGCGCTACCATCGTATCTCAGGAGTCT
+
>B>E@CCC@DCCC:9;CBBACCBC?BCCECAA>@CEE=BB?C?CCCBBBC?CDCEC@B?BBCD?B@CCCCCCCCC@CDCDC5@@=@BBB=BBCC@CCLGCC@;;;BAB?CCEECCBC?BBC@D?CCCCAA@C@CCCC?CAA@A@@@EEDCCBBAB@CBB?BC@C?ABCCCBBBB?A::;:6;=@>A@@@@0@CCCF=BBCCCCEAA@<@@@@0@BBCC@C@CC@CCCDBBB?C@AAACCC?CBCC>CCCCCCCCCCCCCCCBBBB@BBCBBBBBBBBB?@@@BB
@ATNG8:04838:01768
GATGGTAGGACGAGCGTCTGAGAGGTACTCATTCGTTTCGGAAGAGACAGGTACGTTAATAGTTAATAGCGTACTTCTTTTTCTTGCTTTCGTGGTATTCTTGCTAGTTACACTAGCCATCCTTACTGCGCTTCGATTGTGTGCGTACTGCTGCAATATTGTTAACGTGAGTCTTGTAAAACCTTCTTTTTACGTTTACTCTCGTGTTAAAAATCTGAATTCTTCTAGAGTTCCTGATCTTCTGGGCAGACTCTCACACGCCTACCATCGTATCTCAGGAGTCT
+
===B@CCB?BB9;;@@ABBBBCCD@BBBDDED=BADD=BB?C@BBBCCCC?CCEEB?C@CCCC?C?CCBDBBBAA=@@@@@2AC?CBBC=BCAB>BCC?CC?;:;ECCACCCCBBBD?BBD?C@CCBBBA@@?BBBB@BBBBCCBBCBBBCCCAA@CCC@BD@C>AADCCBBBC<?;;;;6;@D>;;;;;*;BBBC=CCCCDJCBBB>BBBB0BBBCB?B?BB@BCBBBBB?B@CBBBBB?A@CF>CCCCDDDCBBBAACC@CCD?BABBBCCCCCCC@BBBBB
@ATNG8:04847:01754
GATGGTAGACATATCGTACTCTCTGTACTCATTCGTTTCGGAAGAGACAGGTACGTTAATAGTTAATAGCGTACTTCTTTTTCTTGCTTTCGTGGTATTCTTGCTAGTTACACTAGCCATCCTTACTGCGCTTCGATTGTGTGCGTACTGCTGCAATATTGTTAACGTGGGTCTTGTAAAACCTTCTTTTTACGTTTACTCTCGTGTTAAAATCTGAATTCTTCTAGAGTTCCTGATCTTCTGGCGCTCTGTCACGTCTGCTACCATCGTATCTCAGGAGTCT
+
A<@B<CCCCDCCCCCGCCCBBBDCCCBBBBBA?B@AA<@A=A?BBCBBA?=??ABA@E@BABB7B7@@ABCBCBA<99:9:)8=6>766)5AAC?DBA>A?176;AAA=???A><>A<><@3617><=?;;;:=BA@<@@==;;;=A@A@A@=>>:;;<;>>=C;??ACD9@@A<;67=<.;38-//<<=*9998908755888889+...&....5(.(253;;;@;550505998==3:;;5;==>??AAA@@BBD;;;FBB9;<;;;CCBBBBBACCDFD
@ATNG8:04802:01813
GATTAGTCTCAGATAGTCTATAGTACTCATTCGTTTCGGAAGAGACAGGTACGTTAATAGTTAATAGCGTAACTTCTTTTTCTTGCTTTCGTGGTATTCTTGCTAGTTACACTAGCCATCCTTACTGCGCTTCGATTGTGTGCGTACTGCTGCAATATTGTTAACGTGAGTCTTGTAAAACCTTCTTTTACGTTTACTCTCGTGTTAAAAATCTGAATTCTTCTAGAGTTCCTGATCTTCTGGTATGACTAGTGTACTACTACCATCGTATCTCAGGAGTCT
+
9=?=BBBB@BBB;;:CAAACCCCA@@BB@@=@ACD?CB>B@CCCCCBB=;:555.57<55;4<5:@@9955.//)/9:::(//)/7:;/////)/794/5.559:4516?>>CBBB@CCF@D@CB;;;@@B?BBCD?CAAACCBBBC@@@@@@@=A;;5:>5;4;;;:@=BEF@@ABAB7A=C=;;;;.9999A6@AAABCCAA@4;:;;*:99@@9=:>>9@BAAA@E@C?BBBBAA>A;;7<A@ACCCBCDCCCCBBBCCD@DBBBCDCDBCCC@CBBBB
@ATNG8:04802:01825
GATGGTAGTGTGTCTCTGAGAGTAGTACTCATTCGTTTCGGAAGAGACAGGTACGTTAATAGTTAATAGCGTACTTCTTTTTCTTGCTTTCGTGGTATTCTTGCTAGTTACACTAGCCATCCTTACTGCGCTTCGATTGTGTGCGTACTGCTGCAATATTGTTAACGTGAGTCTTGTAAAACCTTCTTTTTACGTTTACTCTCGTGTTAAAAATCTGAATTCTTCTAGAGTTCCTGATCTTCTGGTATAACTAGTGTACTACTACCATCGTATCTCAGGAGTCT
+
5:;=ACEBCCC;;;DCCCCBCCCCCBBBCCCD?AABB=@A=@=@@AABCB@BFFDFBFBAAACACACCCCCCCCCACDIED2;;8;;;B>CCBB@BCB?CC>AABDCC@CCCCCBBB?BCC@D@DCCCBCCCACCBB?B9::B@A@BBBBD@A@B?BBC?BC?B?BACBBDCBB@BBCBB;A>A>;;;;;*;@BAA;A@CBCEDCDB@CCCC3CBBAH@CAFC@CDCMCBB?B?AAACCC@CCC?CCEEAFCCBBBCCBCCCCBB>BBBBBBCCCCBB?B???B
@ATNG8:04817:01780
GATGGTAGAGTATCATGTGTATCTCCAGAAGATCAGGAACTCTAGAAGAATTCAGATTTTTAACACGAGAGTAAACGTAAAAAGAAGGTTTTACAAGACTCACGTTAACAATATTGCAGCAGTACGCACACAATCGAAGCGCAGTAAGGATGGCTAGTGTAACTAGCAAGAATACCACGAAAGCAAGAAAAAGAAGTACGCTATTAACTATTAACGTACCTGTCTCTTCCGAAACGAATGAGTACTGTATCTATGTGTGCGCTACCATCGTTTCTCAGGAGTCT
+
BDCC?CCCDBBCCCDAAACCBCABD@DCC=ABBBBB@B?BCCCCBB?BC@C@CCBBBCCC3C?CCBCCCCCCCF>@AACHKI5CCAC@CFD9CCD@CBBAAAA999:?DA?BAA=AACBBCCEBBBCCCCCD@CC??>@BBBDBAA?C@CBB?BCCCCCCC?CCCAAA>BB>BBB>AA777)99:;=>=>?.<A?A???BBCCC>B?>A;=9<7<=CCC@CCCCCCC@B?CCC=C?@>@BCCCCACCBBBB???BBBBBAA@CBB>BDD@@A===>BC>=>==>
@ATNG8:04825:01785
GATGGTAGAGTATCATGTGTATCTCCAGAAGATCAGGAACTCTAGAAGAATTCAGATTTTTAACACGAGAGTAAACGTAAAAAAGAAGGTTTTACAAGACTCACGTTTAACAATATTGCAGCAGTACGTACACAATCGAAGCGCAGTAAGGTGCTAGTGTAACTAGCAAGAATACCACGAAAGCAAGAAAAAGAAGTTCGCTATTAACTATTAACGTACCTGTCTCTTCCGAAACGAATGAGTACGAGAGAGCACACGTGTCTACCATCGTATCTCAGGAGTCT
+
4449.445ABBC=6655:955544:59983:::<<=;>9=BDDB@@=AC7;89C>=>C>C+C?=BDCCCCCCDC;CB::;:;:#5>8>====2<=>5:@;;9?<;99(78<<<A8855:8;BBECCCBCACB;;:;CCC?DCCBB@00+08000;>@@@BBAA@ACCB?::9:BA?CD?>>8????CCEEE2AA>??:?@?>=?6:39@=?;?>BBBCC?BBBCCBB?B?AAA<AAA?A@@@000000A@??@888>;??;;>==8=????HGEBB00+0<<;<
@ATNG8:04831:01825
GATGGTAGGAGACACGTCGCACACGTACTCATTCGTTTCGGAAGAGACAGGTACGTTAATAGTTAATAGCGTACTTCTTTTTCTTGCTTTCGTGGTATTCTTGCTAGTTACACTAGCCATCCTTACTGCGCTTCGATTGTGTGCGTACTGCTGCAATATTGTTAACGTGAGTCTTGTAAAACCTTCTTTTTACGTTTACTCTCGTGTTAAAAATCTGAATTCTTCTAGAGTTCCTGATCTTCTGGTGTCGTCTATCATGTACTACCATCGTATCTCAGGAGTCT
+
===BFDED?BBDBA<@CC>BBBAAB969@@DDABCBG>FD@C@CBCFCBB@CCDCC>A9::BB?C@AAAB??=BB7@B@B@+@A>A>><7;??@<@@@<@@:??AABB;?>AA=>A@<@CB=B=>>>====@=A@@@9==@@?<<<@><<<7///*///7<<5:5=>>>@??@B<@8898,8:=:>>>>>.;;@@E9>?AAC@@?;;57<;<,<///<9=7AA;AAABB==:>=AAAD=>:=??;>>>>>>@@@@?@@AAAA>>><AAAAAA?A>;=96<><>=
@ATNG8:04836:01800
GATGGTAGTATAGAGCTCTACATAGTACTCATTCGTTTCGGAAGAGACAGGTACGTTAATAGTTAATAGCGTACTTCTTTTTTTCTTGCTTTCGTGGTATTCTTGCTAGTTACACTAGCCATCCTTACTGCGCTTCGATTGTGTGCGTACTGCTGCAATATTGTTAACGTGAGTCTTGTAAAAACCTTCTTTTTACGTTTTACTCTCGTGTAAAAATCTGAATTCTTCTAGAGTTCCTGATCTTCTGGTGAGATATGCATGATGCTACCATCGTATCTCAGGAGTCT
+
A?AD@DDDCCBBBBCDFDCDBBBCDDBBCBBA=@::;.;><?<ABABBBA=@??894:?@>@C7:57AB@AAA8?8>?@?@@A#@?;@9<<6=@?B=A@A>@?8898@AA=B>>>A@@A;>>>:?:AAAA???@=>>=A:>==:::;;;CB@@?@@@=@@@<>>:><@@@B@@===9=?>AAA/A9>988888(/<999:)////66<::::9:8)79:--)----)-:;9<<<8<8=A???B<@??;?A@@@?@@@A@??>>>@@??<?>>>>AB>>>>=:=>AA@
@ATNG8:04803:01872
GATGGTAGTAGTAACTAGTCATACCAGAAGATCAGGAACTCTAGAAGAATCCAGATTTTTAACACGAGAGTAAACGTAAAAAGAAGGTTTTCAAGACTCACGTTAACAATATTGCAGCAGTACGCACACAATCGAAGCGCAGTAAGGATGGCTAGTGTAACTAGCAAGAATACCACGAAGCAAGAAAAAGAAGTACGCTATTAACTATTAACGTACCTGTCTCTTCCGAAACGATGAGTAATGTATCTATGTGTGCGCTACCATCGACACTCCAAAGTCT
+
BB@@?@CEE@@BC@CCCCCCCCBC@DBA?BCCCAA=A>A???A:95:A>AA?BBA@@@@,@:;00/::=?@?@8@@@<CCC1A=9>1888'2=1;222222993959;6:7;37==>??>>>===??@>><>@AB=;;;==<<>;?:@>><>@A@>>::6:;</0076638;=488//)/550.5555$22+29555878;4<58:AA<A;>>>AA<887>>>@;@<BBB:BBB?;;=;;5;<<===>89::::::=>>BB<?;;;BA?>9918;1:=AA
@ATNG8:04815:01837
GATGGTAGTGCGTGAGAGAGAGACCCAGAAGATCAGGAACTCTAGAAGATTTCAGATTTTTAACACGAGAGTAAACGTAAAAAGAAGGTTTTACAAGTACTCTACGTTAACAATATTGCAGCAGTACGCACACAATCGAAGCGCAGTAAGGATGGCTAGTGTAACGTAGCAAGAATACCACGAAAGCAAGAAAAAGAAGTACGCTATTAACTATTAACGTACCTGTCTCTTCCGAAACGAATGAGTACTACTCTCAGAGACACACTACCATCGTATCTCAGGAGTCT
+
===B@B@CCCCCEDBBCCCBB@BAA=@AD@A9;<BB?B=A@CBBBC>BBBB=?>?BBBBC+B@AAAAABBBCCC>98<CCCC5BCAE?BAA7A@@>000>>>==BBB?CACC@BCC?BBCCCCCCCBBBCBBBC@CBBB?B@@@AA@A?BACCC?CCCCBB@?=000A@?@=??=>BA>@BBBF<??B??????1?A?BBBBBBB>>:=:=@@A<?;>>B@@=@AA@@CD@C?BAE>AAA@CCCCCDBAACAAACCCCACCCCBBBBB@B@@@BB>A===A=@@@@@
@ATNG8:04829:01859
GATGGTAGTACATGATAGACGACACCAGAAGATCAGGAACTCTAGAAGAATTCAGATTTTTAACACGAGAGTAAACGTAAAAAGAAGGTTTTACAAGACTCACGTTAACAATATTGCAGCAGTACGCACACAATCGAAGCGCAGTAAGGATGGCTAGTGTAACTAGCAAGAATACCACGAAAGCAAGAAAAAGAAGTACGCTATTAACTATTAACGTACCTGTCTCTTCCGAAACGATGAGTACGTGTGCGACGTGTCTCCTACCATCGTATCTCAGGAGTCT
+
=<<<256;=<<@A?>;;;;@:9;BB?BAA=@BDCBB:>7;@@AAAA=A?=??BB@@ABBB2B@DCCCDGBAAAJ>BBBAAAA2AA=C5;;;.;;<7;CCBBC;;;?B=A@?BAA=@A:9;??>>>>==99:?;@AAA=@;::AA@@;A>C;;8<BBA@BCE@CCC;;<@CB????=@@99:,7==;ABDDD2AB?BBBB???AA>A>A??:6:456;A@=CB==CBB=?;?@A9@000<<<@@@@@??897==?@BBBBC?CAA>????@CCBBCAA>BCAAA
@ATNG8:04831:01844
GATGGTAGCGCATATCAGCGCAGCCCAGAAGATCAGGAACTCTAGAAGAATTCAGATTTTTAACACGAGAGTAAACGTAAAAAGAAGGTTTTACAAGACTCACGTTAACAATATTGCAGCAGTACGCACACAATCGAAGCGCAGTAAGGATGGCTAGTGTAACTAGCAAGAATACCACGAAAGCCAAGAAAAAGAAGTACGCTATTAACTATTAACGTACCTGTCTCTTCCGAAACGAATGAGTACGATGAGAGAGCTCTCTCTACCATCGTATCTCAGGAGTCT
+
<<<B9B=<A@@@CDCCB@@@BA;;<7;BD@CCC@@A=@=AA@@@@C?BB?B???ABBBBB2A@C;;;AAAADCC>CB@@EDE5CC?C5;;;.;CC@GCCBBBECBAB=@@>AAA699@?@A@@@HDBBBCCC>CB:;9;CCAAA;;5:<@:;8;CCCCCCC@BBC;;;>@?9??<8<:000+//(/(/9;;;+775:888:===B?B?B@AA?B>>=BBB@CCDBC;;5;5:?B7@:989?><BBBBB@??BBBB?>@BBEDCCBB?CA:8:BBAABAA=AA@A@
@ATNG8:04845:01859
GATGGTAGTGTGTCTCTGAGAGTAGTACTCATTCGTTTCGGAAGAGACAGGTACGTTAATAGTTAATAGCGTACTTCTTTTTCTTGCTTTCGTGGTATTCTTGCTAGTTACACTAGCCATCCTTACTGCGCTTCGATTGTGTGCGTACTGCTGCAATATTGTTAACGTGAGTCTTGTAAAACCTTCTTTTACGTTTACTCTCGTGTTAAAAATCTGAATTCTTCTAGAGTTCCTGATCTTCTGGGTGTATCAAGCGAGTATCTACCATCGTATCTCAGGAGTCT
+
@BAB@BCCCCBCCDDGCBBBBBBCBCCCCCBB?A@@@:AA?B?CGDCCCC@CCCBB?CACCCC@C@CCEDCCCBA=9:999*;B=BACC<CB@@<@BB?BD@ABAGCF@BCDDDCBB@BCC@C?CDCCABAB?BCDC@CBBBCBCBBBBBCCA@A?CCCA?@>@?BCEDCBBBB>?::::.;=@;;;;;.;AAAA9;;CCDECCCF@EJFF2CBBBHACACB@BCCDDBC@B@BBBCCC=@@@@:@ABBCCCACCCCCCDDDDBB@BCCCBBBDECAA>ABA??
@ATNG8:04805:01910
GATGGTAGGCGTGTGAGAGTCTGCCCAGAAGATCAGGAACTCTAGAAGAATTCAGATTTTTAACACGAGAGTAAACGTAAAAAGAAGGTTTTACAAGACTCACGTTAACAATATTGCAGCAGTACGCACACAATCGAAGCGCAGTAAGGATGGCTAGTGTAACTAGCAAGAATACCACGAAAAGCAAGAAAAAGAAGTACGCTATTAACTATTAACGTACCTGTCTCTTCCGAAACGAATGAGTACCTCTCAGACGCTCGTCCTACCATCGTATCTCAGGAGTCT
+
;;;B@BCC@CD@@AFDCCECCB::;9;DDBCCBBBB@B?BBCCDCC@??>??CA?88888)9?@@ACA@@A999,9@::999(:B;@3:99&37<4?ABBC;;;@>D>AA<@;:5:===?@@@@AAAA=;;@;@AAA;@?????>>9>:>=@=@CACAAAA;AA==BB>A@=B@>8=:6678)8::49AAAA/::6;;:;?BAAB;?:>>AB=A;@@@AA:>;>>D<>:>;?>=7?=><>AABCCC????AAAA@<==AA>>9>>>9>>>>>>>@@@>@:>>>@>
@ATNG8:04805:01911
GATGGTAGTATCTGCACACTCTGTCCAGAAGATCAGGAACTCTAGAAGAATTCAGATTTTTAACACGAGAGTAATCGTAAAAAGAAGGTTTTACAAGACTCACGTTAACAATATTGCAGCAGTACGCACACAATCGAAGCGCAGTAAGGATGGCTAGTGTAACTAGCAAGAATACCACGAAAGCAAGAAAAAGAAGTACGCTATTAACTATTAACGTACCTGTCTCTTCCGAAACGAATGAGTACTATAGACTATCTGAGACTACCATCGTATCTCAGGAGTCT
+
;<<B?BCCCBBB;;6@;:9DDDEBB?BCC?BB;:;A>A=@@ECCCB?BB@B@AA>=?FFD3A=ABBBBBBBBB?BBBBCCCC3CC<?2999+:AA?BAABFCB@@<@<@A<@@>;@>@@CCCCBBBCCBBBD?D@BB?C?@@BB;:9<@CBB@BDCBBCCC@CCCCCB?BA?BBA<@?888*::94:DFDD2DD?B??@BBBAB<><?AAB7;7;>CBCACBBBCCD?B@BAA;A;;7;CCABBCBCCBBDDCBBCCCBBBCBBC@CABBBD;;;A@@<@B??@
@ATNG8:04823:01905
GATGGTAGGACGAGCGTCTGAGAGGTACTCATTCGTTTCGGAAGAGACAGGTACGTTAATAGTTAATAGCGTACTTCTTTTTCTTGCTTTCGTGGTATTCTTGCTAGTTACACTAGCCATCCTTACTGCGCTTCGATTGTGTGCGTACTGCTGCAATATTGTTAACGTGAGTCTTGTAAAACCTTCTTTTACGTTTACTCTCGTGTTAAAAATCTGAATTCTTCTAGAGTTCCTGATCTTCTGGAGATATCATCAGCGAGCTACCATCGTATCTCAGGAGTCT
+
DBCB@DCCA@@@;@@@@?;@?@CD?AACCCBBAD@@@;@A?C?BBBDCCD@BCCCC8;7;BBA?BACBBDCHLMKABBBBA,@>6;;AB8@A;;8;BB>;<7;;CBBIFBBCDCFCE@BBB;;9<CCBAAAB?BBAB?CAAACCCCCBBBCBBBB@BBC@AA?A7:;AB@@ABC@BBCCC7B5;5;;<;.;@@BE;;;FCCBGDCC<AA@@,@;;<<7;?BC@AA@DD@A?A>BA@AAC?A@A=ABB<;;@@@<A000>=AAAA6:;@@@CBA@@@C?BAAAC
@ATNG8:04831:01898
GATGGTAGTATATCGCGTCGCTTTCCAGAAGATCAGGAACTCTAGAAGAATTCAGATTTTTAACACGAGAGTAAACGTAAAAAGAAGGTTTTACAAGACTCACGTTAACAATATTGCAGCAGTACGCACACAATCGAAGCGCAGTAAGGATGGCTAGTGTAACTAGCAAGAATACCACGAAAGCAAGAAAAAGAAGTACGCTATTGACTATTAACGTACCTGTCTCTTCCGAAACTAATGAGTACTACTCTCAGAGACACACTACCATCGTATCTCAGGAGTCT
+
565C;CBBBCCBBCCCBCCBBBB=BACCC?BBBCAA<?;??=?@9:5:B>A?BCBBBCCC1@<?BB???CBBCD>B@??===,=@<=;AAA5>?>;>???AAA?><?<@?:>@>7;;A???@@?@>@A;;;<:=>>@<==>>>?>?:?<?@C=>>>A>>>>=AAABBC<>>:>>=:>?;;;06//)/////(/71;=?A@AAAA;>>AAAA<A<>>>>A;D>>==?A=B<?@>8>::5:A;;<ABAAA>>>A@BBBBAAACAA>?>A>==AAAAA???>:;;@@
@ATNG8:04832:01907
GATTAGTGTGTCTCTGAGAGTAGTACTCATTCGTTTCGGAAGAGACAGGTACGTTAATAGTTAATAGCGTACTTCTTTTTCTCGCTTTCGTGGTATTCTTGCTAGTTACACTAGCCATCCTTACTGCGCTTCGTTTGTGTGCGTACTGCTGCAATATTGTTAACGTGAGTCTTGTAAAACCTTCTTTTACGTTTACTCTCGTGTTAAAAATCTGAATTCTTCTAGAGTTCCTGATCTTCTGGGTCTCTCTCTCACGCACTACCATCGTATCTCAGGAGTCT
+
ABC?ABCCCCCDCCCCCBBBCCCCCCCC??<?==>9@B?B@CCCCCCD?CCD@@?CADBBB?C?CCEDECCB@;99999*9ABDDGG>CCBA>ABA=AD>@?ADBC@BCCCFDDD?BBB?B@CCCCCBBB?BBED>CBBBBBAACA@ACBBBA>BBD@CC?C?BBCBCBBA@;>9999-:;?=::::-;AA@@=AACCCCCBBBAFEFE3DHDBC@CACDACCBCCCC@D@BBBC@?>?BBB>CBBBCBBCECCCBCBCCDD?BBBDCCAAACCC?BBA99
@ATNG8:04860:01322
GATGGTAGCGCACACATAGATACAGTACTCATTCGTTTCGGAAGAGACAGGTACGTTAATAGTTAATAGCGTACTTCTTTTTCTTGCTTTCGTGGTATTCTTGCTAGTTACACTAGCCATCCTTACTGCGCTTCGATTGTGTGCGTACTGCTGCAATATTGTTAACGTGAGTCTTGTAAAACCTTCTTTTTACGTTTACTCTCGTGTTAAAAATCTGAATTCTTCTAGAGTTCCTGATCTTCTGGTAGAGCGTGCATATATCTACCATCGTAGTCTCAGGAGTCT
+
99:@8<ABBBCBDGBBAA@>>;<<;;:9<;9:29;;@8>>:D@DCBBBEC@BCCCC@CDCC;;6;;?A?@?@A@A;><=>=,?@:@;B@9=8=>095<7<B?BB?C@A>ACCCCDCC@CDD@B?BCCC;;;C@CAAA8;:BBBBCCCBBBCBAAB?;;;@BB>B?BBBBBBDCC?A;;;;.;>B>;;;;;*;ACAA=CCBBCCCCCDACIFF5AAABC?C@CBBCCCCB@@<@<@ABDBC@AAA@BDCEBCDCABACCCDB@@A@<@A=000/088<00*3////
@ATNG8:04872:01324
GATGGTAGGCACTGCGCACACATCCCAGAAGATCAGGAACTCTAGAAGAATTCAGATTTTTAACACGAGAGTAAACGTAAAAAGAAGGTTTTACAAGACTCACGTTAACAATATTGCAGCAGTACGCACACAATCGAAGCGCAGTAAGGATGGCTAGTGTAACTAGCAAGAATACCACGAAAGCAAGAAAAAAGAAGTACGCTATTAACTATTAACGTACCTGTCTCTTCCGAAACGAATGAGTACTATAGACTATCTGAGACTACCATCGTATCTCAGGAGTCT
+
A@BC@FCC=@;659>>;96;?@=BB>C==:=>BCCC?B?BBDCCDC@AA=A;?<>=?>@@0?=ACFCCCCCAA@8>>:;;;;*4:25:FGF7CBD@CCCBCDCBB?B@BB?BBB?BCCABBCDCCCCCBBBC@BB@@>ABAA@AAA>B@CBB@BBBBCCCB?BBCCBB@BA=99::==999,9=<;99::::%9?;?998@@AAC:>:=?==5;6;ABAB@BBBBB@@8<8999.99939@A?@BBBAABB>>>>@BCCAAAAA::9:GCACBBA@@9949@???
@ATNG8:04883:01297
GATGGTAGTGTCATATGAGAGTGTGTACTCATTCGTTTCGGAAGAGACAGGTACGTTAATAGTTAATAGCGTACTTCTTTTTCTTGCTTTCGTGGTATTCTTGCTAGTTACACTAGCCATCCTTACTGCGCTTCGATTGTGTGCGTACTGCTGCAATATTGTTAACGTGAGTCTTGTAAAACCTTCTTTTTACGTTTACTCTCGTGTTAAAAATCTGAATTCTTCTAGAGTTCCTGATCTTCTGGGTTCTCTCTCACGCACTACCATCGTATCTCAGGAGTCT
+
BABB@@@@CCBBCCCCCCCDDDDCCABBDBBB?BAAB<BC@C@BCEBCCC@BBCCD@D?BBBB?B@CCCDCCCA@<99999';A:?@CC=AABB=AAA=AD8;;CCBB@BBBBFECC@FDD@C@CBBBBBBB?AADH@BBCAAABCCCDCCCCCB@CBB@BC@C::;BAABCCC@BBDDG;C?B@BCCCC2AA;;:6;ACCCCB@AA>ABBB2CCCCC@B@CCBCCCBBBB?C??@@BCC@CBBB=B@BBBBCCCCCCCCBBBC@BBBBBCBDCCCC@BBB:9
@ATNG8:04885:01295
GATGGTAGCATCTGCATATCTCACCAGAAGATCAGGAACTCTAGAAGAATTCAGATTTTTAACACGAGAGTAAACGTAAAAAGAAGGTTTTACAAGACTCACGTTAACAATATTGCAGCAGTACGCACACAATCGAAGCGCAGTAAGGATGGCTAGTGTAACTAGCAAGAATACCACGAAAGCAAGAAAAAAGAAGTACGCTATTAACTATTAACGTACCTGTCTCTTCCGAAACGAATGAGTACGATGAGAGAGCCTCTCTCTACCACTCGTATCTCAGG
+
44::5:<::;;;=<<<555555;=:===:?>@>@DAC@CCCCCBC@CD@C?BA@<====,>:@BCCCBBB??=5==;;;;;)4:5:7<C>9CDFADDAAABB00+09>@<@AC>A@@@BBBBCJ<;;BBAA;??992494885347<8===<=?CCCDCB????@>@<::37=<57////)/0/)/8999:%9;188833755549778599>4::ACB@CBBBBBB>@=@@?9>>@5:9A?@@@>A77737833/(//...5589).222238<99//.(
@ATNG8:04886:01280
GATGGTAGGTGCACATGAGTGTATCCAGAAGATCAGGAACTCTAGAAGAATTCAGATTTTTAACACGAGAGTAAACGTAAAAAGAAGGTTTTACAAGACTCACGTTAACAATATTGCAGCAGTACGCACACAATCGAAGCGCAGTAAGGATGGCTAGTGTAACTAGCAAGAATACCACGAAAGCAAGAAAAAAGAAGTACGCTATTAACTATTAACGTACCTGTCTCTTCCGAAACGAATGAGTACAGAGAGTACGATATGTCTACCATCGTATCTCAGGAGTCT
+
AA??<@BB?@A@CCCABBBCCCCCC@AAA?ACCCCB=B?A@?@?;;5;?5:59?>>?@@@1A=CBBCCBCBCFD?A@AFGDD2;:5;=A@@3;;:=BBBBDCCCC>A>AC@BBC=AACBBBBBBBBDCEBBB@BEDD?BBBBBBAA>BAGBC?BCDCC@@?@BABAAA=AB>ABB;??778*:=>9::9:9:%:@;>979ACBA?<?<?>>>7;7;ACBB?CDCCBCEAE?BBC?CBB?BBAAACCBBADCBBABBCB@A@BBBCA>BBBBBBB>>ABB>B?888
@ATNG8:04886:01307
GATGGTAGTAGTACACTAGTCATACCAGAAGATCAGGAACTCTAGAAGAATTCAGATTTTTAACACGAGAGTAAACGTTAAAAAGAAGGTTTTACAAGACTTCACTGTTATCAATATTGCAGCAGTACGCACACAATCGAAGCGCAGTAAGGATGGCTAGTGTAACTAGCAAGAATACCACGAAAGCAAGAAAAAAGAAGTACGCTATTAACTATTAACGTACCTGTCTCTTCCGAAACGAATGAGTACACACTCTCATATGACACTACCATCGTATCTCAGGAGTCT
+
/:/0,0/:5;@=BD666?<=@A;59.59949@AA@B>B6:9@99/=879)/)/8--/;;;+;////::89:9891///)////$/;5<4;;;097;27//-(-8--//)/99:5:44.4498:====@==?@CCBA;;;A7;:?@A9:9:?:>@@=@CBBBAA@@C<<;CC>A@?BBB;>:733(37716999??&=?;///;;==8=;<===>@<A<=;A@@<@AA@@?@<@<AAB=BAB798?=?>B@??BBBB@A@BBBCBBAAA@<???>?@@?=>5508??73
@ATNG8:04896:01319
GATGGTAGCGCACACATAGATACAGTACTCATTCGTTTCGGAAGAGACAGGTACGTTAATAGTTAATAGCGTACTTCTTTTTCTTGCTTTCGTGGTATTCTTGCTAGTTACACTAGCCATCCTTACTGCGCTTCGATTGTGTGCGTACTGCTGCAATATTGTTAACGTGAGTCTTGTAAAACCTTCTTTTTACGTTTACTCTCTTGTTAAAAATCTGAATTCTTCTAGAGTTCCTGATCTTCTGGGATGTGTTCGCAGTGCCTACCATCGTATCTCAGGAGTCT
+
965=:<<ACBBBCCHCCBBDDDBBBBBBCBCC?CCDD=BB?B?AGGEFCCACBBBBAL@BBCC?D@CCBBBBB@A>ADDDD3BB?BBBC=CCBB@BCB?BE=AAACCC@CBBBFICC?AAF@F>@ACCB;;<ACCIF?AACBA>::....8:8886>:;7:A?C?BBBBBCDDC=AAA@@3@5;5;BBBB0AA@@@;@BDCCCD@CC?CGGG5CDBAA?A@CCACCCCCCC@C@CBBBBD@BBBB=AABBCCGEDCBCCCC@CDD?@@CBBCDCCCCC@AA@@@
@ATNG8:04849:01369
GATGGTAGCACGACACGACGATGTGTACTTATTCGTTTCGGAAGAGACAGGTACGTTAATAGTTAATAGCGTACTTCTTTTTCTTGCTTTCGTGGTATTCTTGCTAGTTACACTAGCCATCCTTACTGCGCTTCGATTGTGTGCGTACTGCTGCAATATTGTTAACGTGAGTCTTGTAAAACCTTCTTTTTACGTTTACTCTCGTGTTAAAAATCTGAATTCTTCTAGAGTTCCTGATCTTCTGGATAGCGACGCGATATACTACCATCGTATCTCAGGAGTCT
+
BCCC?CCCBCCCCCBCBCC;:;BBBBCCC@CC@BCCC>CB@B@CCCCCCEACCCCC?C@CFCD?B?CBBBCCC@@;89797'9A7A?@@<@@@A@BBDACB?A@AGBB?ACBCBA@@;A@B>A>@@@B@B@>;AAAA4;;>>AA@>>>>>>;;;@9>=>:?@<><@@A@???@@<??@@@6A<A<@@@@>/=?9<<5<<>667>:;;6;;;<.=AAAB<A<;;7:A@@A@@<@=A>?>>A;<;;==?=>?>>@@>;<9AAAA>CA<@<<=A?<=<>>@9>=><>
@ATNG8:04856:01368
GATGGTAGCTCGCTGATGATATCTCCAGAAGATCAGGAACTCTAGAAGAATTCAGATTTTTAACACGAGAGTAAACGTAAAAAGAAGGTTTTACAAGACTCGCGTTAACAATATTCAGCAGTACGCACACAATCGAATCGCAGTAAGGATGGCTAGTGTAACTAGCAAGAATACCACGAAAGCAAGAAAAAAGAAGTACGCTATTAACTATTAACGTACCTGTCTCTTCCGAAACGAATGAGTACTACTCTCAGAGACACACTACCATCGTATCTCAGGAGTCT
+
9944.449<<<<;665;;<ABBCDC?B;;89=>>@>:?8?@??=;;:00)/16;<;=;=<+86;<487??A=??8?=AABBB3AA?=7@@@0=00)/:999=@9:298:;4;AA=BBAABBB;;;AA@>@>:>>?@<ABBCCCDC>B9<00+0<==>?BC=AB>9999><;@A?8<<999*9>=<::::::%:=6////8;;AC:<:8887;A<;;@CB=AAB@@@@@A?@@=5=00+0===@AAA>??BB998BBBBCC888?@8;9<899787977/6:::8
@ATNG8:04860:01332
GATGGTAGGCGACATACATACGCGCCAGAAGATCAGGAACTCTAGAAGAATTCAGATTTTTAACACGAGAGTAAACGTAAAAAGAAGGTTTTACAAGACTCACGTTAACAATATTGCAGCGGTACGCACACAATCGAAGCGCAGTAAGGATGGCTAGTGTAACTAGCAAGAATACCACGAAAGCAAGAAAAAGAAGTACGCTATTAACTATTAACGTACCTGTCTCTTCCGAAACGAATGAGTACGTGTGCGACGTGTCTCCCTACCATCGTATCTCAGGAGTCT
+
@??B?CEE@CAABCCDDCCCCDF@@?BDC@CCCCBB<@;@@BBBCC@BA=A@CCC99999.:=CCCCCCCCCCB=@@99999*:C>B4;;;.<CDACBDBBBCCC?C?BB?BCD?BBAABC=BBCCCBBBBC@CAAA@DBBBBBCE?B?CBB?BBCCBAA@<AD@AAB<AA@GBB8@?887+9>=<AABBB3AC@C9:;BA@@D9:6:B@@>B?BACCB>@>>>>>=?B?BCD>CBB?BCBFCBBBBA899?AACAA@A@??8??A?B>??CC@?=>>A;A>8::
@ATNG8:04860:01366
GATGGTAGCGCATATCAGCGCAGCCCAGAAGATCAGGAACTCTAGAAGAATTCAGATTTTTTAACACGAGGGTAAACGTAAAAAGAAGGTTTTTACAAGACTCACGTTAACAATATTGCAGCAGTACGCACACAATCGAAGCGCAGTAAGGATGGCTAGTGTAACTAGCAAGAATACCACGAAAGCAAGAAAAAGAAGTACGCTATTAACTATTAACGTACCTGTCTCTTCCGAAACGAATGAGTACGAGAGTCAGAGCAGAGCTACCATCGTATCTCAGGAGTCT
+
BC@@=@<BBBCDCCCCBBBCBB:;;7;AA=AAA@;;5;=A@CCCCC@BC?B?BCCCCDDDD+C@BCBCBBB=BBB=BDBCCCC5AA=B?BBBB5CDF@CBCBCBDCD@D?BB?CCC=BBCABBCEBCBCBCCDC?CCCC>AAB??@883;<A::::CCDCBCC?AABCCC=AA?CBB=@@99:29@@<99:::(9A?A>==BBBBC<A;??AA7;7;>A@A<@BAAACC@B@BBB=BBB@BBBBCBBAABBBBBBC@@@CCB@=?@@;<=>?@@??@@@A<@@@??
@ATNG8:04866:01362
GATGGTATTATATCCGCGTCGCTATCCAGAAGATCAGGAACTCTAGAAGAATTCAGATTTTTAACACGAGAGTAAACGTAAAAAGAAGGTTTTACAAGACTCACGTTAACAATATTGCAGCAGTACGCACACATTCGAAGCGCAGTAAGGATGGCTAGTGTAACTAGCAAGAATACCACGAAAGCAAGAAAAAGAAGTACGCTATTAACTATTAACGTACCTGTCTCTTCCGAAACGATGAGTACATAGATATACGTGAGCTACCATCGTATCTCAGGAGTCT
+
BCBC@DDCAAAACG?CCACAA;;5<<5:>@?ABBBBB?D@CCBBBBA@@@=@>A@A;;;;;)9<>>@???@@@AA6==<:999$4>5<8=BB9BAA<ACCDBAA;;5;=A@=@CC?AABCDDGBCDCDCBBBBB@A@AAC<;<BBBB?C@D;<:;CBBCCBC?ABBBCBABB?BAA;??AAA89:9;===??.?A?:99B976?B<?<?@@@;@;?8;;A?A;;;@CC@A=AA@9;000::>;@@@BB@AABBBBBB??>=::::>==>BBCCCCBB;??A??
@ATNG8:04881:01358
GATGGTAGGACGAGCGTCTGAGAGGTACTCATTCGTTTCGGAAGAGACAGGTACGTTAATAGTTAATAGCGTACTTCTTTTTCTTGCTTTCGTGGTATTCTTGCTAGTTACACTAGCCATCCTTACTGCGCTTCGATTGTGTGCGTACTGCTGCAATATTGTTAACGTGAGTCTTGTAAAACCTTCTTTTTACGTTTACTCTCGTGTTAAAAATCTGAATTCTTCTAGAGTTCCTGATCTTCTGGTGAGATATGCATGATGCTACCATCGTATCTCAGGAGTCTT
+
7779699;7<><56655==669AA<@DDBBBA;A999,4:7<8<<<<;?;8=<@BC?A5;99:29=@BBCCFBBE?A@>>>,@@;AA@A;A@@@=AAC?CC;;;AB@@:@?AA;;==:??@<>?BAAA;9:C@CBAA?@AB@@;99==:999449399:9<=8<7:565><;5549>@>@4@4926>??>*=9555)55>999ECCD@CDDE1C@@<@<E<=A?ABBB99:=B?B@@@AA?@;;5;<;CBBBBB@@@;<;<;;AA7;:BBBCCBB;;:9=::00*
@ATNG8:04848:01418
GATGGTAGACATATCGTACTCTCTGTACTCATTCGTTTCGGAAGAGACAGGTACGTTAATAGTTAATAGCGTACTTCTTTTTCTTGCTTCGTTGGTATTCTTGCTAGTTACACTAGTCATCCTTACTGCGCTTCGATTGTGTGCGTACTGCTGCAATATTGTTAACGTGAGTCTTGTAAAACCTTCTTTTTACGTTTACTCTCGTGTTAAAAATCTGAATTCTTCTAGAGTTCCTGATCTTCTGGTCTACTACACTGTACTCTACCATCGTATCTCAGGAGTCT
+
>@@D?BCBBBAABGEBCCCCCCBBBCDCDBBB?CCDD=CA?B?BBBCCBB?A@@??4908>==68288888998848<=>>+99392.(.//(/066:39=0558;88-69;=>@@>>>@B@B@B?@>>==>=A>?>;====;;;;79:<988;;496979B=B;@CCCCCCCC?@AA@A8@=B>;;;;;*;@@@D8:;CFCCDBAA5;;;:*9==@@4949@;@CCCCBB@B?BBCCDC>AAB?CLHEEDCBBBBCCDECCCDD:;;@@@BC;;<CCAEDBBA
@ATNG8:04857:01391
GATGGTAGCGCACACATAGATACAGTACTCATTCGTTTCGGAAGAGACAGGTACGTTAATAGTTAATAGCGTACTTCTTTTTCTTGCTTTCGTGGTATTCTTGCTAGTTACACTAGCCATCCTTACTGCGCTTCGATTGTGTGCGTACTGCTGCAATATTGTTAACGTGAGTCTTGTAAAACCTTCTTTTTACGTTTACTCTCGTGTTAAAAATCTGAATTCTTCTAGAGTTCCTGATCTTCTGGAGATACACATGATACTCTACCATCGTATCTCAGGAGTCT
+
;;9@@DBA@ABBBCCEDCCCCDBBBCCCCCDD@CBBB=BB=A?ACCIAA@@CBBBD?B@CBBB?C@CBCCCABAB@CDDDD3CB?A??@;@@BB?AACAGC;<;EECC>BBCCCCCC@CBB>B>BBBBBCCC@CBBB>BBBCCCCCECBBBCCBA@@@@=@B=A9;<DABAAAA5;;@?@3@=B?BCEDD5@@BBB9;;CCCDCGDE=AAAA,ABBBC@C@DCABDCDCAA?@@CABBBC?A::8:CCBBCCBBBCCDDBBBCCD=@?BBBBBBCCCD?BBB??
@ATNG8:04869:01428
GATGGTAGTGTCATATGAGAGTGTGTACTCATTCGTTTCGGAAGAGACAGGTACGTTAATAGTTAATAGCGTACTTCTTTTTCTTGCTTTCGTGGTATTCTTGCTAGTTACACTAGCCATCCTTACTGCGCTTCGATTGTGTGCGTACTGCTGCAATATTGTTAACGTGAGTCTTGTAAAACCTTCTTTTTACGTTTACTCTCGTGTTAAAAATCTGAATTCTTCTAGAGTTCCTGATCTTCTGGGCTGCGCTGATATGCGCTACCATCGTATCTCAGGAGTCT
+
CCCB@CCBBBCCCDCBBCDDCCCBBBBBCC??=?BBB>BC@C@CCCBCCDADDCBB?B?BBAA?BADDDDBBBCB<@@???2@?>ADDD=CCCC<?@DACC>AAACCC@CCCCECCC@CCC?B?BCCBBBBC@CDCC?B@@@@ACCCCCCCCBB@?DDD@AA?A@CBDCCCBBC@BBCCC;@=@;::9:9*:??@D=@@BCCCCBBBBCCCC5CCBBD@D@CD@CCCCBBB@C@CBCCCC<@?@@:@@@@BCBECBBCCBBBCDC@CCCBBCCCCBBB?BCCAA
@ATNG8:04870:01389
GATGGTAGTGTCAGTGCGCGTCGTCCAGAAGATCCAGGAACTCTAGAAGAATTCAGATTTTTAACACGAGAGTAAACGTAAAAAGAAGGTTTTACAAGACTCACGTTAACAATATTGCAGCAGTACGCACACAATCGAAGCGCAGTAAGGATGGCTAGTGTAACTAGCAAGAATACCACGAAAGCAAGAAAAAGAAGTACGCTATTAACTATTAACGTACCTGTCTCTTCCGAAACGATGAGTACTGTATCTATGTGTGCGCTACCATCGTATCTCAGGAGTCT
+
;;;C9==BBA@A0//99/00=<;@?9@B@=@<59.5>5:7;@@@999:=99>=@=<87778)7<>77773?;888188>>ABB1<@;C<@CD1@<@:?B???A@A?=B=::4:@?;@@CCCCCCFFCGBAA@@=?;;;=AACCCDCC@D>@::49>>AAAAB?CA@???=A@<888189<=>5==>9::999(8:5:9///:99<5;59=<><@:>@B@?<@B::;@?:@:9::/999877;;777<<=BBB;@?>:=;8;7739;99<>B@====88176>==
@ATNG8:04871:01411
GATGGTAGCTCACGTACGTCACACGTACTCATTCGTTTCGGAAGAGACAGGTACGTTAATAGTTAATAGCGTACTTCTTTTCTTGCTTTCGTGGTATTCTCGCTAGTTACACTAGCCATCCTTACTGCGCTTCGATTGTGTGCGTACTGCTGCAATATTGTTAACGTGAGTCTTGTAAAACCTTCTTTTACGTTTACTCTCGTGTTAAAAATCTGAATTCTTCTAGAGTTCCTGATCTTCTGGATAGCGACGCGATATACTACCATCGTATCTCAGGAGTCT
+
CDDD=ABDCCDBAAACAABCCDCCCCCDCCAA=AB@B<BC?B@BDDDCBA?BDBBB?B?BBBA?A?CC?A?ACDC<8898*9B>BCCD>BAAB?BBB>C@=>>BBBC?AADCCCBB=??B>B>BBB>>>>>9>>>A=A@;;;????>>>>>::;=DCB?BB>B@CCCCBBBCC?A>>>>7>;>;@??@7@BBCF>CBBBCCB?AA4;;;;*;AABB>B>BC@BBDCCCD@C@CDCCBB?BCB@CCCCBCCDDCCAAABDDBBB?CCBBBBBAABBB?>>>BB
@ATNG8:04872:01417
GATGGTAGACATATCGTACTCTCTGTACTCATTCGTTTCGGAAGAGACAGGTACGTTAATAGTTAATAGCGTACTTCTTTTTCTTGCTTTCGTGGTATTCTTGCTGGTTACACTAGCCATCCTTACTGCGCTTCGATTGTGTGCGTACTGCTGCAATATTGTTAACGTGAGTCTTGTAAAACCTTCTTTTTACGTTTACTCTCGTGTTAAAAATCTGAATTCTTCTAGAGTTCCTGATCTTCTGGGCAGACTCTCACACGCCTACCATCGTATCTCAGGAGTCT
+
CBBB@BDEGCAABCDDFCCCBCDCBBBCBBCB?BBBC=BB?B?ACBBBCC?CBAAA@C?@@@B?C?CBBBBBBAA:99878.5<;D>89290/0=CB@=BB>A>>>:>;?<==>>=A<AAA=A9>?AAA;<><AA>>:<@<<=>:::@@A>>===8:;:<@A<@<??>DAAA>>:>@ABB5A<A;??@@@/@A@@@9@==:::@9<<:??=?/?>>>C<@<??=AAA@==<<A<AAB@>=688AA9A8:8>>@@@A@A@A<599946566;;BB;;:A<AAA<<
@ATNG8:04874:01407
GATGGTAGTGTGTCTCTGAGAGTAGTACTCATTCGTTTCGGAAGAGACAGGTACGTTAATAGTTAATAGCGTACTTCTTTTTCTTGCTTTCGTGGTATTCTTGCTAGTTACACTAGCCATCCTTACTGCGCTTCGATTGTGTGCGTACTGCTGCAATATTGTTAACGTGAGTCTTGTAAAACCTTCTTTTTACGTTTACTCTCGTGTTAAAATCTGAATTCTTCTAGAGTTCCTGATCTTCTGGCTCTCGTAGACAGATACTACCATCGTATCTCAGGAGTCT
+
@BBA@BBCCB@A@B@ABCCBCCBBBCCBBB;:8;A@@<BC?C?BBCBCBC@CCBBBFIACGCC@C@BBBBCCBGGACCDEC5AB?@BCD;BB;;6;>>=BB7:<AACC@BBCBFBEC>AA@=B?AABBABAC?@@A@=AACBBAAAB;;;@AAAA=AAA=AA>A=A;;;BAC@A=@;;;;-;9@=@@@@A*;;>>>:@AAABBBA?@4:9:*99999.9=@B?CCBABBB?B@BBBCBB=B;;9;@CEHEDABBDCDCCEDBCC@;;<AA@ABBDCB@BCDBB
@ATNG8:04875:01410
GATGGTAGTGCGTGAGAGAGAGACCCAGAAGATCAGGAACTCTAGAAGAATTCAGATTTTTAACACGAGAGTAAACGTAAAAAGAAGGTTTTACAAGACTCACGTTAACAATATTGCAGCAGTACGCACACAATCGAAGCGCAGTAAGGATGGCTAGTGTAACTAGCAAGAATACCACGAAAGCAAGAAAAAGAAGTACGCTATTAACTATTAACGTACCTTTCTCTTCCGAAACGAATGAGTACACACTCTCATATGACACTACCATCGTATCTCAGGAGTCT
+
<>CC?BBBBBBBBCCFCCBAAC@@@=@CC@CEGE99;;@BBCBBBC>AB?B?AAABBDCD+B6AAAABCBBBBB8@>;;:;:':@=@6;;;5:BC@CBCCDCCBB?B?CC?CCC?AABBBCDDBBCCECCCC@BB??<@ABACCCB@CAC@@?ADCCBBBC?CCCBAA>A@=AAB>BB@AA<AAA=@AAAA2@C<?>??CCDBB?@<??==9=:=<BAB@BB>CECC@C@BBB=BDD?CCCBBBA@ABBCCAAAAAAAAABBB?@=@BBBBBCCABBB>@@@??
@ATNG8:04852:01480
GATGGTAGCATCATGCATATCTCACCAGAAGATCAGGAACTCTAGAAGAATTCAGATTTTTAACACGAGAGTAAACGTAAAAAGAAGGTTTTACAAGACTCACGTTAACAATATTGCAGCAGTACGCACACAATCGAAGCGCAGTAAGGATGGCTAGTGTAACTAGCAAGAATACCACGAAAGCAAGAAAAAGAAGTACGCTATTAACTATTAACGTACCTGTCTCTTCCGAAACGAATGAGTACGATGAATCTCGTGTGCGCTACCATCGTATCTCAGGAGTCT
+
BBBB@BBBBCCGBBCBCBBBCCCBB?BCD?CBBB@@>A?ABCCCCC?AA=A?CBBBCCCC3B?BDAABCBBBB@:??9:::;.;G>C6;;;7;CDFGBBCCCDBB?B?AA>ABB?BBBCCBBBBBCCCCBBB?DAAA>BABBBBCB?B@B998:BBBCBBC@DCCCBB?BB@CBB>A@@@@7>00*0;:::,;=9?:::ACC@@<?;??>>;><??DBB?BCBBCDD@C>A@C>CCC>AABBBCCBBBBB?BBBBBBA@@AB>>?A<?>@@CAAAAAAA;???;;
@ATNG8:04856:01496
GATTAGAGTACAGTGTAGTAGACCAGAAGATCAGGAACTCTAGAAGAATTCAGATTTTTAACACGAGAGTAAACGTAAAAAGAAGGTTTTACAAGACTCACGTTAACAATATTGCAGCAGTACGCACACAATCGAAGCGCAGTAAGGATGGCTAGTGTAACTAGCAAGAATACCACGAAAGCAAGAAAAAGAAGTACGCTATTAACTATTAACGTACCTGTCTCTTCCGAAACGAATGAGTACTATAGACTATCTGAGACTACCATCGTATCTCAGGAGTCT
+
CBB@AACDDDCCCCCCCDCCBBC@CCC?BBCC??>@@BCCCCCC?CC?C@DBA99999(:<AAAAABBCCCD@B?@@AAA2BB@C@CCC<CCCABBABCDBBB?B@CC?C@@<;::ACCBECCCCCCCCC@CBBB?C@@?CABB=B?B@@=@BBDDCCB?BBBBCA@@@=000:==088*9<<899998'7<8?586AA>>><@<@???<A<=>BBB?AAAACBB>?:??>8:00*0//;BCCCDBCBB???ACBEKDBBBBA?A@???ABBCCCD?CCBBA
@ATNG8:04865:01514
GATGGTAGCTATACGTTATCTATGTACTCATTCGTTTCGGAAGAGACAGGTACGTTAATAGTTAATAGCGTACTTCTTTTTCTTGCTTTCGTGGTATTCTTGCTAGTTACACTAGCCATCCTTACTGCGCTTCGATTGTGTGCGTACTGCTGCAATATTGTTAACGTGAGTCTTGTAAAACCTTCTTTTTACGTTTACTCTCGTGTTAAAAATCTGAATTCTTCTAGAGTTCCTGATCTTCTGGAGATACACATGATACTCTACATCGTATCTCAGGAGTCT
+
<<=B@ECBBB;;;>;;6;B@B@BCC@B@B;;7;BBC>BC@C?BBCBBBB@AABBB?B@CBEC@C@@>?@@AA??;?ABAA1?>@BBCC>BBBB?BBD?BB>@?@@?>8?AA999BB@@?@=A=???@?;;<=BBBA8;;>>>>;:;=>;;;;=<5;:;=??;?<??===<>??<>9:@@/=7=-//@@@,<<:9919:<<=<==>@==@@@+;///8484>@9@@@AACC<><>?><;<,//:59::=B???A@@@::::::///:777=;;;?>?:?889@
@ATNG8:04867:01515
GATGGTAGCAGACGTGACAGAGCGCCAGAAGATCAGGAACTCTAGAAGAATTCATATTTTTAACACGAGAGTAAACGTAAAAAGAAGGTTTTACAAGACTCACGTTAACAATATTGCAGCAGTACGCACACAATCGAAGCGCAGTAAGGATGGCTAGTGTAACTAGCAAGAATACCACGAAAGCAAGAAAAAGAAGTACGCTATTAACTATTAACGTACCTGTCTCTTCCGAAACGAATGAGTACCTCTCAGACGCTCGTCCTACCATCGTATCTCAGGAGTCT
+
@A=A=?;BBCDDLCCCCCCCBBCBB?@@A?ABBCCC?B=@?ABCCB?BD@E>AAABBBBB3B@BBBCCBBBBCC=@@@BBBB3BB?B>BBB;BBE@CBCCDCDBB@B@CC@CCC@BACCCCCCCCCCCCDCC?BBBE?CBBB@@@B>@=B??<@B@@@BCB@CAAAAC?CC????<>>ADC7?><8<=<==.>A>B:::B@>??7;7;??>5;7;?BCB?B;;;ACC?B?ACC>DDF?:;:BBBB?BBAAABBBBBBBB>@;;:;5;788BABBCBAA?BA???
@ATNG8:04889:01508
GATGGTAGACACGTGTGCTCTCTCGTACTCATTCGTTTCGGAAGAGACAGGTACGTTAATAGTTAATAGCGTACTTCTTTTTCTTGCTTTCGTGGTATTCTTGCTAGTTACACTAGCCATCCTTACTGCGCTTCGATTGTGTGCGTACTGCTGCAATATTGTTAACGTGAGTCTTGTAAAACCTTCTTTTTACGTTTACTCTCGTGTTAAAAATCTGAATTCTTCTAGAGTTCCTGATCTTCTGGGTCTCTCTGCTCACGCACTACCATCGTATCTCAGGAGTCT
+
??AC?BCCBCCA@AB;9;BCCD@ABBCBIBCB@DBBB>CCAI@AABBCBB=??@?A;@;??AA@B@BAAABBB?D7B@B@@1AA>A:89.8A@B?AA>:@@,00>=>?=;>>>=>>B:>>B<A;??@@AA>=8>ABB:>=>===>????AA=9995///7<<16199:<9988877;@CC2<49388:::(//556.///55////337755)5777:5:6::3779=7;;;?;A?>999*//660697<<:/./889=>??=7780///6688-//9:7@;::>
@ATNG8:04861:01572
GATGTAGGTGCATGAGTGTATCCAGAAGATCAGGAACTCTAGAAGAATTCAGATTTTTAACACGAGAGTAAACGTAAAAAGAAGGTTTTACAAGACTCACGTTAACAATATTGCAGCAGTACGCACACAATCGAAGCGCAGTAAGGATGGCTAGTGTAACTAGCAAGAATACCACGAAAGCAAGAAAAAGAAGTACGCTATTAACTATTAACGTACCTGTCTCTTCCGAAACGAATGAGTACTATGTAGAGCTCTATACTACCATCGTATCTCAGGAGTCT
+
FCB@@?C?BCCCBCBCCBBBBB@BBC@DDDDCC?B799AABBB?BB?B@BBBBBBBB3B@AAABBBBAAAD?CCBB@A@2?;6<.555,8>>;=>>@@@@@@<A;AA=A??9==??A>;;9>>AA;99A;AA??;8::@@@>>;>;@==:>??>?A:87:@@AAA<AC;A>>:==555,7;;8=CDDD/7667BBADD>>>9=;AAAA:@:>??@@:>>?>>>>;A;==>7>>>9>>>?@@?@@>AAAC>@@A????AAA<<8<AAAAA===AAA;;;;;;
@ATNG8:04863:01567
GATGGTAGCTATACGTATATCTATGTACTCATTCGTTTCGGAAGAGACAGGTACGTTAATAGTTAATAGCGTACTTCTTTTTCTTGCTTTCGTGGTATTCTTGCTAGTTACACTAGCCATCCTTACTGCGCTTCGATTGTGTGCGTACTGCTGCAATATTGTTAACGTGAGTCTTGTAAAACCTTCTTTTTACGTTTACTCTCGTGTTAAAAATCTGAATTCTTCTAGAGTTCCTGATCTTCTGGAGATACACATGATACTCTACCATCGTATCTCAGGAGTCT
+
BCCC:CAABCCBB>CEEDCCCCDBBBBBCDBB?BCCC=CC?C?CCCCCCC=CBCBA>B?BBBB>B>BCBBBBBAB>BBBBB1BB>BABC;BB@@>ABB?CC;===BBB@BBBCAAAA;;;;;A;AAAAA==>;?A55.5<<;;;>@@A@AA=?=D:9<9:?C;C7;==@BA?==9=??@@6@<?::6666)6:666(------7::=<?GDD/>>?@B=C=;;7;@>>@::7::??>>>@:==A=AAAAAAA??>AAA@??@AAA;A;;>>?>A????;<<<@@
@ATNG8:04877:01539
GATGGTAGACATATCGTACTCTCTGTACTCATTCGTTTCGGAAGAGACAGGTACGTTAATAGTTAATAGCGTACTTCTTTTTCTTGCTTTCGTTGGTATTCTTGCTAGTTACACTAGCCATCCTTACTGCGCTTCGATTGTGTGCGTACTGCTGCAATATTGTTAACGTGAGTCTTGTAAAACCTTCTTTTTACGTTTACTCTCGTGTTAAAAATCTGAATTCTTCTAGAGTTCCTGATCTTCTGGTGAGATATGCATGATGCTACCATCGTATCTCAGGAGTCT
+
=>=B@BDDCBBBFCCCCBBCCCDCDBBBBBBC?BBBC>BC?B@BBBBBCC?CB@???C@BBBB?B@AAACAAA:975;;;;*@@<@>><3<=;5:5;/0)/737776899<>>>?AAA=CAA;@<A@===>==<B>>>=A>>>>>A???BAA@@@@<;;;=AA<?;???B@@@AA=A>>>>3>:=:=ADDD/AA@@@9??A:8:?9;:/6667(8;;:A>E=>=:=@@B;<;=A<>>????<?@@<>>>>>AA?>><<><A@@@@@<>>??A@@@@@@D;>>>AA
@ATNG8:04884:01534
GATGGTAGATACTCGCTGATACACCCAGAAGATCAGGAACTCTAGAAGAATTCAGATTTTTAACACGAGAGTAAACGTAAAAAGAAGGTTTTACAAGACTCACGTTAACAATATTGCAGCAGTACGCACACAATCGAAGCGCAGTAAGGATGGCTAGTGTAACTAGCAAGAATACCACGAAAGCAAGAAAAAGAAGTACGCTATTAACTATTAACGTACCTGTCTCTTCCGAAACGAATGAGTACACACTCTCATATGACACTACCATCGTATCTCAGGAGTCT
+
CBBB@BCBBCDDDDCCCBCCBCCCB=CAA>BCCBCB@B?AAABCDC?CD?C?A@ABBBBC3B?BBCCBBAA@@A;CBCCCCC1992;5;;;6;BDACCCCDEDCB<@?CC@BBA?C???CBBBCCGCCCCCD?CC998;ACCBBBB>B?BAB?BBCCCCBC@CDDCAA>AA>ABB?@@99927><<=>???.:><@000><?@@;>;>F@@<?=?ACBB>AAB@@CC?B?BBB=BBB@BBBBBBAABBBCCCBBBBBDCBBBBBB?BBBBBBACCCCC@CC?>?
@ATNG8:04889:01555
GATGGTAGTCTCAGATAGTCTATAGTACTCATTCGTTTCGGAAGAGACAGGTACGTTAATAGTTAATAGCGTACTTCTTTTTCTTGCTTTCGTGGTATTCTTGCTAGTTACACTAGCCATCCTTACTGCGCTTCGATTGTGTGCGTACTGCCGCAATATTGTTAACGTGAGTCTTGTAAAACCTTCTTTTACGTTTACTCTCGTGTTAAAAATCTGAATTCTTCTAGAGTTCCTGATCTTCTGGTCTACTACACTGTACTCTACCATCGTATCTCAGGAGTCT
+
EBCB?BDDDCCDCCCCCCBBBCCBBBDDCC??=@@@@;BC>B@BHGDFBB?BCCCC>?=?BCB?C?ABBBBDBBA=::999):?;?@BB<B@;;6;BB>CB8;;@BAB@CCEDDC@@?@DD>A>BEBBCCBA>BCCC?CCBBCCDDBBBBD?BBB?BBB?BB?B?BBEEABBBB=?9:9:.;>B>;;;;.;AABF=BBCCCCCCBB7;;;;*;@@AB>A=AC?BBCCCBB@C@BABCCB4:::8:CCCDCCCCCCFDCCCCCCC?BBBBCDDDCDAB?BBB@@
@ATNG8:04893:01562
GATGGTAGTATCTGTCTACGAGAGCCAGAAGATCAGGAACTCTAGAAGAATTCAGATTTTTAACACGAGAGTAAACGTAAAAAGAAGGTTTTACAAGACTCACGTTAACAATATTGCAGCAGTACGCACACAATCGAAGCGCAGTAAGGATGGCTAGTGTAACTAGCAAGAATACCACGAAAGCAAGAAAAAGAAGTACGCTATTAACTATTAACGTACCTGTCTCTTCCGAAACGAATGAGTACACACTCTCATATGACACTACCATCGTATCTCAGGAGTCT
+
7::@;AABAA>;666666??>?C;<;;BB@DB@@@B8:6:@@983;6;;2;4;<<==BAB1?<=>@@CCAA99929>AAABB0AB>A>BBB7BBB@CFGFGFBBB@C@CE?BAA8;;CABBCBBCAA@CB@@<@B@@<ACBBCCBB?C@BA@=@CC;:;EE?AACCCC?CD?@@A?BCAAA:??>;::999(9@9=:::BA>?>8;7;A@@:=:=?BBB?BBBAAAC?B?CCC>AAA>@?CBBBDAAAA@@A@@ABBB@@?CDDB?BCCBCCCBBCCE@BBBBB
@ATNG8:04871:01616
GATGGTAGTATATCGCGTCGCTATCCAGAAGATCAGAACTCTAGAAGAATTCAGATTTTTAACACGAGAGTAAACGTAAAAAGAAGGTTTTACAAGACTCACGTTAACAATATTGCAGCAGTACGCACACAATCGAAGCGCAGTAAGGATGGCTAGTGTAACTAGCAAGAATACCACGAAAGCAAGAAAAAGAAGTACGCTATTAACTATTAACGTACCTGTCTCTTCCGAAACGAATGAGTACACACTCTCATATGACACTACCATCGTATCTCAGGAGTCT
+
/9::6;;CCCCA?;;><;;@@<;@@<===:<<:6955./77///:599)/)44444444$35;==<<<<<<=>5:8@BAAB3@A?A@EDD;CCD@GICCEEHCC?B?A@>ADC@BBCABBCCDECCCCBBB@CCCD?A@@@DAA@<A?A;;;;EDEDBBC>AABBBC?CC?ABB?BBBAB8???9>>???1?B?BB@=DEAAA8;7;=>@5;7;?BBD>A@AABA@=@<@@@<AAB?BBBBABBBBBBBBAAACABCAAAFCAA>ABBBBCCBBBBB?BBA??
@ATNG8:04871:01618
GATGGTAGTATCTGCACACTCTGTCCAGAAGATCAGGAACTCTAGAAGAATTCAGATTTTTAACACGAGAGTAAACGTAAAAAGAAGGTTTTACAAGACTCACGTTAACAATATTGCAGCAGTACGCACACAATCGAAGCGCAGTAAGGATGGCTAGTGTAACTAGCAAGAATACCACGAAAGCAAGAAAAAAGAAGTACGCTATTAACTATTAACGTACCTGTCTCTTCCGAAACGAATGAGTACTACTCTCAGAGACACACTACCATCGTATCTCAGGAGTCT
+
BBBB@CCBA;;9B@CCCDBCB@<AA?BFCACC9:;C=@=@CDAAAA=??<@?BC?>=BBB1B@BBBBCBBB???5:9<@???0@@<@=AAA9ACCAEHGGAAA;:8;?CB?BBB>AAACDDCCCCGGCDDBB@BABA:;;@@C;;:?B?A@@;@A@@@BBC@BDBBAA?@@;999299999,9992999999%0;6;0/0/.=<;:=<<AAA2:5:;@AD@BBBACBB@@<@@@8@00-0===>BA?@@CCBBB?@?BBBBB?;;B:>=AAAB>=;;;?:>??77
@ATNG8:04886:01604
GATGGTAGTATAGAGCTCTACATAGTACTCATTCGTTTCGGAAGAGACAGGTACGTTAATAGTTAATAGCGTACTTCTTTTTCTTGCTTTCGTGGTATTCTTGCTAGTTACACTAGCCATCCTTACTGCGCTTCGATTGTGTGCGTACTGCTGCAATATTGTTAACGTGAGTCTTGTAAAACCTTCTTTTTACGTTTACTCTCGTGTTAAAAATCTGAATTCTTACTAGAGTTCCTGATCTTCTGGGCAGACTCTGCACACGCCTACATGTATCCTCAGGAGTATC
+
<BBC?BFCBBBBBA?;;@<@=@@@CCBBBBCF@@A@D>AA=@<:98?;?A9BCBBD@C>AABB@C?BBBB@<<8@499:99$5709988/8877,73=9>@>A?;:>=8=<<;<;:;78>C=B=???:;7<<6==;;5;>=?>@>>>>@@@;;;=8:99;@@:>:>?@A@@@@A9=8888)87<788898(9>@AE:==>=>=AA?>8====+=;:;B<@<@A7;:?>?>=><@:>;:>==79665.5//-666--/9:98895;///879;6606633-27,---
@ATNG8:04893:01588
GATGGTAGTAGTACACTAGTCATACCAGAAGATCAGGAACTCTAGAAGAATTCAGATTTTTAACACGAGAGTAAACGTAAAAAGAAGGTTTTACAAGACTCACGTTAACAATATTGCAGCAGTACGCACACAATCGAAGCGCAGTAAGGATGGCTAGTGTAACTAGCAAGAATACCACGAAAGCAAGAAAAAGAAGTACGCTATTAACTATTAACGTACCTGTCTCTTCCGAAACGAATGAGTACACACTCTCATATGACACTATCGTATCTCAGGAGTCT
+
=ADA9<<A>CBBCA;>==666BB=B@CDCACBAB<<6:=BBCDCBB?;98;@CBCBBBCC3B?BBCBBBCC@@@;>=@@AAA,@A=A5;;;-::B=BB;<9BAAA?C?BB?BA@=AABCBBBCCCCCDC@@@?B;;;>AAA?@?AA>B?B@@;@A@@BBCC?CBBBBE@AB=::94:9@@A299@;==???,<@=9669<:<>>=A;?;;:5:9<>@<<7<CDBBA@5927<<6=@?>A@ABB>?>BB::9?@AA<<@A?988>;A=;;;;::8;6;:6//
@ATNG8:04850:01649
GATGGTAGAGAGAGCTCTCTCATCGTACTCATTCGTTTCGGAAGAGACAGGTACGTTAATAGTTAATAGCGTACTTCTTTTTCTTGCTTTCGTGGTATTCTTGCTAGTTACACTAGCCATCCTTACTGCGCTTCGATTGTGTGCGTACTGCTGCAATATTGTTAACGTGAGTCTTGTAAAACCTTCTTTTTACGTTTACTCTCGTGTTAAAAATCTGAATTCTTCTAGAGTTCCTGATCTTCTGGATATGAGTGACTCGTGCTACCATCGTATCTCAGGAGTCT
+
CDDC?BCCCCCABBDCAABCDDDDCBCCCCBB@BCDF>BB?B?BBBBDCC?CCCAA?B?BBAA>B>BBBBAABBC>@@@A@2AC?BAAB;BB@@=ABB>@@<@@BBCC=@?CAAAAA:@@@;A;===??>>>;@=>>:>;;;>>>>>>>@AA>=>7;>?<<><=:>>>>?AD@@7??AAA5A=A;>>>>>.>A888.558///999@<@@@@/@;;;B;?;;;7;A@@>>><A<@?BAAA5::F<AA<<<A@@@@@@@@>>>@AA<@@@A@>@>>>=<8<???A
@ATNG8:04879:01640
GATGGTAGAGTACAGTGTAGACCAGAAGATCAGAACTCTAGAAGAATTCAGATTTTTAACACGAGAGTAAACGTAAAAAGAAGGTTTTACAAGACTCACGTTAACAATATTGCAGCAGTACGCACACAATCGAAGCGCAGTAAGGATGGCTAGTGTAACTAGCAAGAATACCACGAAAGCAAGAAAAAGAAGTACGCTATTAACTATTAACGTACCTGTCTCTTCCGAAACGAATGAGTACTATAGACTATCTGAGACTACCATCGTATCTCAGGAGTCT
+
DDBA?BDCCCBBBCCCCCCCBB?CCC@CAAABCC=??@@CBB>BB?B?BBBBBBBB1B?BBB==>CBBBD>BBBBBBB3@><;/655,6>==@@@??D?>>;A;><7>@@;??>>><<<>>>@@>>>A:>>@@:@???===>9>;@>=7====A@@@:?>>>BB>>?;A@@:>>777.7773:AAAA/::7;@@@BB???<@=C?==:>=B?=<=;>>>>>@@:@<@8808//*/;;</88AAA@A@AA@@@B@@@@A?AA=A=<<@A>>=>>>:>?8::
@ATNG8:04879:01647
GATGGTAGGACGAGCGTCTGAGAGGTACTCATTCGTTTCGGAAGAGACAGGTACGTTTAATAGTTAATAGACGTAACTTCTTTTTCTTTGCTTTCGTGGTATTCTTGCTAGTTACACTAGCCATCCTTACTGCGCTTCGATTGTGTGCGTACTGCTGCAATATTGTTAACGTGAGTCTTGTAAAACCTTCTTTTTACGTTTACTCTCGTGTTAAAAATCTGAATTCTTCTAGAGTTCCTGATCTTCTGGGCTGCGCTGATATGCGCTACCATCGTATCTCAGGAGTCT
+
?CBC@DBC@DC;99?@A@ADBAAC@@@>AA;;294::,9=8>89:9>;<;7595555)54977:)/)/////<<<:>@9<;???+<<=4;:<=4;;;;4955.59495559949@@<BBCC@BBB?B?BBCAABBB>BBBB?CCBBBA@@@BBBBBBCD?@@@<@B=A5;;@:;9A9:299999*99=259955$5:;@@8>>>9@<>955.5555$599;;<@?CC?9000009696??ACBB<??BB=BCCAA@AA@>A@CCCCCCB@CDEA@@BBBBCH@CCD;;
@ATNG8:04873:01704
GATGGTAGTGTGTCTCTGAGAGTAGTACTCATTCGTTTCGGAAGAGACAGGTACGTTAATAGTTAATAGCGTACTTCTTTTTCTTGCTTTCGTGGTATTCTTGCTAGTTACACTAGCCATCCTTACTGCGCTTCGATTGTGTGCGTACTGCTGCAATATTGTTAACGTGAGTCTTGTAAAACCTTCTTTTTACGTTTACTCTCGTGTTAAAAATCTGAATTCTTCTAGAGTTCCTGATCTTCTGGGTGTATCAGCGAGTATCTACCATCGTATCTCAGGAGTCT
+
?;;B@C=CDCBB=@@A;@?@CBBBBCCCDCDE@B???5;;?B?BCBBBDCADBBAA=A?BBDE@C@CABBFCCCCADCCCC5CD?A@CC<BB;;7;AA=AC9;;ABAC?BBFGFDCCACBB@B@CCCCCCCC;:;DC@BCBC;;;ABBBBD@A@CADBB@BC?A@BBBBABBAA>B;;;;.;=A=;;;;;*;B;;;7:AABAAAACC@CEDD5B;;:B>B?BC@CCDEDBB@B@CBBBCB@C@@@;ABBDCA@ACCBBCCCCCCB@BCCCDCCBBB;;6;@@@@
@ATNG8:04882:01700
GATGGTAGGCGAGAGTGAGACGCAGTACTCATTCGTTTCGGAAGAGACAGGTACGTTAATAGTTAATAGCGTACTTCTTTTCTTGCTTTCGTGGTATTCTTGCTAGTTACACTAGCCATCCTTACTGCGCTTCGATTGTGTGCGTACTGCTGCAATATTGTTAACGTGAGTCTTGTAAAACCTTCTTTTTACGTTTACTCTCGTGTTAAAAATCTGAATTCTTCTAGAGTCCTGATCTTCTGGTGAGATATGCATGATGCTACCATCGTATCTCAGGAGTCT
+
CD@>=@?@=AECCCCCCDEDBBBBCDCCCCBB@BCBB=BB?B>ACDCCCC?CCC@@<@?BBBC=A?ACAAACBB><7787*3;4;B@D>BB@@<@BB<BB;779B?><?BBAAAAA;@@@7;7;???>>>>;AA@@:@>>><<<<<AAAAA?=?9>@A=AA=A8<<>AAAAAA<AAAAB5A;?;?=>>>,;;999*--3---977:7=>=>.<>>;=/60//)/9:97///6;:=B;;6;==8==>=@AAA???BB???AA@@<@???@@?>?AAA=AAA;=
@ATNG8:04883:01691
GATGGTAGCTCGCTGATGATATCTCCAGAAGATCAGGAACTCTAGAAGAATTCAGATTTTTAACACGAGAGTAAACGTAAAAAGAAGGTTTTACAAGACTCACGTTAACAATATTGCAGCAGTACGCACACAATCGAAGCGCAGTAAGGATGGCTAGTGTAACTAGCAAGAATACCACGAAAGCAAGAAAAAGAAGTACGCTATTAACTATTAACGTACCTTTCTCTTCCGAAACGAATGAGTACGATGAGATCTCGTGTGCTACCATCGTATCTCAGGAGTCT
+
CCED@CBBBDCCBCCBCCCCCCCB@?CCD?BCCC??>?@BBCBBBB?BB?A=ACCAA?A?/A=CCCCABBBBBC>BBBCCCD5DC=B6;::6;CCACAAAGGEBA>B?BE@CCC?CCC@BBCDDFCCCBBBC?CCBB?BBAABBBB=B?@@@=@BBBBCDC?CAAAAA?CC@AA@:@@8882:>?;::999(9B?C???B@ACB<@<@>;;6;;??BBC@BB=BBBC@C@AAA<AA@=ADBBBBBBBBBBBBBBBBB@@@B@BBA>AAA==?ACCCCA>BC>;;
@ATNG8:04884:01727
GATGGTAGCTCTGCTCTGACTCTCGTACTCATTCGTTTCGGAAGAGACAGGTACGTTAATAGTTAATAGCGTACTTCTTTTTCTTGCTTTCGTGGTATTCTTGCTAGTTACACTAGCCATCCTTACTGCGCTTCGATTGTGTGCGTACTGCTGCAATATTGTTAACGTGAGTCTTGTAAAACCTTCTTTTTACGTTTACTCTCGTGTTAAAAATCCGAATTCTTCTAGAGTTCCTGATCTTCTGGTGAGATATGCATGATGCTACCATCGTATCTCAGGAGTCT
+
BBBC@CCBCBCCCBBCCBCCCDDCCABABBBC?CCCC:BA?D?BBBBCCGACCCCCAD@CBBB?CBDCCECCCDD@BBCCC5BC?BABB:@AAB?BCC?CB:;;;CBFACBBBCCCCABBB>B?BCA@ABAC?BBBC?CCCCBBBBCB@@AEBBB@@A@@CD@D?BBBBBCBBB?BBCCC9B=A=;;;<;*;BABC>CBDCCDB;;;5;;;;*;@<@@=A>;;8;CCBCEC@C@CBBCBB?B;;8;CCCCCCCCBBBCBBBBCCB?BBDBBBBBCDCC?BBB>?
@ATNG8:04849:01773
GATGGTAGTAGTACACTAGTCATACCAGAAGATCAGGAACTCTAGAAGAATTCAGATTTTTAACACGAGAGCAAACGTAAAAAGAAGGTTTTACAAGACTCACGTTAACAATATTGCAGCAGTACGCACACAATCGAAGCGCAGTAAGGATGGCTAGTGTAACTAGCAAGAATACCACGAAAGCAAGAAAAAAGAAGTACGCTATTAACTATTAACGTACCTGTCTCTTCCGAAACGAATGAGTACGTGTGACGTACATGAGCTACCATCGTATCTCAGGAGTCT
+
BCBC@CC@@ABBDBA;<><<BA;;:>BAC>BBAAACAB@BDEBCBD@BC@C@CCAABDDC3B?AAABBCCBBBB=B;9:GED3CD@C@CCC:BBD@CA;;;CC<<:;@CC@CCC@BBBBBBBBDCBBBCBBBADDFD?BBCCCC??>A@BAA=ABBBCCDD@CCCCBB?BB@BBG?AA988.:=>;::::99%:@?A:79BCCBB?B?BBB@<@<?=C9:::CBBBBB?B@DDD>CAA>ACCBBBBBA@@BCCCCBBBBBB@@@BB?BBBBBAABBBBB@AAAAA
@ATNG8:04856:01749
GATGGTAGTGTCAGTGCGCGTCGTCCAGAAGATCAGGAACTCTAGAAGAATTCAGATTTTTAACACGAGAGTAAACGTAAAAAGAAGGTTTTACAAGACTCACGTTAACAATATTGCAGCAGTACGCACACAATCGAAGCGCAGTAAGGATGGCTAGTGTAACTAGCAAGAATACCACGAAAAGCAAGAAAAAGAAGTACGCTATTAACTATTAACGTACCTGTCTCTTCCGAAACGAATGAGTACGAGAGAGCACACGTGTCTACCATCGTATCTCAGGAGTCT
+
45558==<?@;=?A<>BBC=66>>>@CCC@AA@;;:=A79:@BBBB>BB?D<?=?:9:9:'89>A@A@A?>>@>8<<::;;;*;C>?5:99*9=>4?CCCBCC@@<@;@A=AAC?BCCCDEDE;;;BAKDCB?BB;;7;AA@AAAB>@<@00,0<000<@??AAA??@?BB9??<2000000*00:9=<@?@,:>7<;;7<777717156676=5::???;?><>>>;684337*3884::BB@BBCBBB???BBCABBA?<<89607::;@BAAACB@;>>=>8
@ATNG8:04869:01745
GATGGTAGGTGCACATGAGTGAATCCAGAAGATCAGGAACTCTAGAAGAATTCAGATTTTTAACACGAGAGTAAACTGTTAAAAAAGATGGTTTTACAAGGACTTCACGTTTAAACAATATTTGCAGCAGTACGCACACAATCGAAGCGCAGTTAGGATGGCTAGTGTAACTAGCAAGAATACCACGAAAGCAAGAAAAAGAAGTACGCATATTAACTATTAACGTACCTGTCTCTTCCGAAACGAATGAGTACGAGAGTCAGAGCAGAGATCGTATCTCAGGAGTCT
+
>=<A>CCCABAAB69:?:69::75505<<5:;:::?;?7=99////)/806068///999$/(///6666///:16689066666$72236;;</:::.3.3::4882..;'..'..(....'.678<<<=@=;;<>A;<@CCCC?CCCB?A@?AC?;;;;@;:4<566:>>>>>C?BB<???69/::>)///*-8888)550///6:3338<8;79696/55:;<>>40/////9693...'.33(..3..22222755222888;7;>;>>>888>6/--4---23
@ATNG8:04889:01770
GATGGTAGTGCGTGAGAGAGAGACCCAGAAGATCAGGAACTCTAGAAGAATTCAGATTTTTAACACGAGAGTAAACGTAAAAAGAAGGTTTTACAAGACTCACGTTAACAATATTGCAGCAGTACGCACACAATCGAAGCGCAGTAAGGATGGCTAGTGTAACTAGCAAGAATACCACGAAAGCAAGAAAAAGAAGTACGCTATTAACTATTAACGTACCTGTCTCTTCCGAAACGAATGAGTACACATCGTCGTGTCGTGCTACCATCGTATCTCAGGAGTCT
+
ABBC@CCCCCCCBBCCCCCCCCAAA=BCC@CCCCBB?B>@@CDBBA?AA>A?AA????AA/C?AACCCCBCBBB9AAABBBB5BD@C?BDE9BBC@CCBBBCB@@>@@BB@BBB@BBCBBBCCDDBBBBCCC?CBCB?BBBBBBBB?C@D@?>?CBBBCCC@CDCAAA?CC?CBC>>>>==7?==9<@@@@2@C?BAAAABB::7:<A@@A<>;>ACCB@BCBBBCC?B?ACD>CBB>ABBCCBBBBBBBBBBBBBBBB???ACB@BCCCCCBBBBBB>BDB>>
@ATNG8:04854:01787
GATGGTAGTATATCGCGTCGCTATCCAGAAGATCAGGAACTCTAGAAGAATTCAGATTTTTAACACGAGAGTAAACGTAAAAAGAAGGTTTTACAAGACTCACGTTAACAATATTGCAGCAGTACGCACACAATCGAAGCGCAGTAAGGATGGCTAGTGTAACTAGCAAGTATACCACGAAAGCAAGAAAAAGAAGTACGCTATTAACTATTAACGTACCTGTCTCTTCCGAAACGATGAGTACTATAGACTATCTGAGACACACTACCATCGTATCTCAGGAGTCT
+
<<>?;@@BCBA;ABBCCCCCBBBBB?BCB@CCCCAB?A?CBBCBBB>@@>@?BCCCBBBB2B?BBBBBBBBCBB=AAAAAA@,?@<@?CCC=CBB@CBBACDDBB@B@BB@BBA>@@@CCBBBCGCCCBB;;9;@@@@CAAAC;::;@>A@@=@ABAAABB@BBCCBB=??A@A@999BCA9?9959AAAB3BB=A@AAAA=;;59377?>=B;@?CCDADBBECCC=@=?@C9@AA:::CBBBABBBBBBBBBCBBBABACEBBACD@B@@@CCCCCBBB????@;
@ATNG8:04870:01823
GATGGTAGTGATACAGATCAGACACCAGAAGATCAGGAACTCTAGAAGAATTCAGATTTTTAACACGAGAGTAAACGTAAAAAGAAGGTTTTACAAGACTCACGTTAACAATATTGCAGCAGTACGCACACAATCGAAGCGCAGTAAGGATGGCTAGTGTAACTAGCAAGAATACCACGAAAGCAAGAAAAAGAAGTACGCTATTAACTATTAACGTACCTGTCTCTTCCGAAACGAATGAGTACGATGAGAGAGCCCTCTCTACCATCGTATCTCAGGAGTCT
+
<9969==?CCBBCCCCCAAAB@ACC=@@A=??BB@A>A<:>AABBA=@@=@8>ABAABA@2A=AABB????<8;399>>?=?0>><?5;;;&9@B9BCCCCCBA@=@@BB@BED?BBAAAA;;;BBBC;;;B>AABB@BBCCCCCB>B?C;;9;BCBB;:;?BCBAAB?AA=@@@4900/>3900)0;;;=0=>7?777?<<<;07/5:::/607;;;:=AAABBCC@B?CBB<@?@;:::CBBBCABABBBBCCCC>CBBBACCABA@@@CCBBB@?>@AAAB
@ATNG8:04850:01861
GATGGTAGTATAGAGCTCTACATAGTACTCATTCGTTTCGGAAGAGACAGGTACGTTAATAGTTAATAGCGTACTTCTTTTCTTGCTTTCTGTGGTATTCTTGCTAGTTACACTAGCCATCCTTACTGCGCTTCGATTGTGTGCGTACTGCTGCAATATTGTTAACGTGAGTCTTGTAAAACCTTCTTTTTACGTTTAACTCTCGTGTTAAAATCTTGAATTCTTACTAGAGTTCCTGTATACTTCTGGTGTCGTCTATCATGTACTACCATCGTATCTCAGGAGTCT
+
;AAB<?;AB;;::5999556<=;;;C??@BBB>BACC>CB@E@:::CC??<?@:9:<B497AA=@?BAAA@993833333&3989775,2552536697=>:==>@@@;@B@::;;:17>?:><@:::=:::6;9:<8<==<==;;;=?@>7337+---2992;5@A@>>>??@59:???2?;@;@<=<=,<;;;;)/)/9666:===;<<;-9//*/8387@?7:8<;899>9=;>555555;5:8925((((((((55,----466869777763338==7====3
@ATNG8:04873:01843
GATGGAGCAGACGTGACAGGCGCCAGAAGATCAGGAACTCTAGAAGAATTCAGATTTTTAACACGAGAGTAAACGTAAAAAGAAGGTTTTACAAGACTCACGTTAACAATATTGCAGCAGTACGCACACAATCGAGGCGCAGTAAGGATGGCTAGTGTAACTAGCAAGAATACCACGAAAGCAAGAAAAAGAAGTACGCTATTAACTATTAACGTACCTGTCTCTTCCGAAACGAATGAGTACGATGAGATCTCGTGTGCTACCATCGTATCTCAGGAGTCT
+
DEDC@CBBBGDBBAAAD;<<=IFFEDD@BB@@??;@=??BBCCC?AA?C?CBA=>>>?.??BAA???BBBBF>A@A@AAA2AC??;???6>>F=@@?<<<<//,/6995;/816:A?@@AA@@@@@>>=>;AAA<<8<??<>>?<?<AAB8::;;==>>=B@?>AD?CA<>@@:==665(8::4;ADDD/;;7;=?@@@@A@<@<@A>?1617AA<<:>A@@???<A<@@@:?BB?BB=<888889???@@@@AB@@:;;;>?:@>>>@???>>>B=???AA
@ATNG8:04885:01858
GATGGTAGCATCATGCATATCTCACCAGAAGATCAGGAACTCTAAGAAGAATTCAGATTTTTAACACGAGAGTAAACGTAAAAAGAAGGTTTTACAAGACTCACGTTAACAATATTGCAGCAGTACGCACACAATCGAAGCGCAGTAAGGATGGCTAGTGTAACTAGCAAGAATACCACGAAAGCAAGAAAAAAGAAGTACGTCTATTAACTATTAACGTACCTGTCTCTTCCGAACTAATGAGTACAGAGAGAGCACACGTGTCTACCATCGTATCTCAGGAGTCT
+
?:??.4495;;<==>><666;;:=@466;;>>A<<>9>7;>=4404<7<=>;39900////$/(//;;;CCCABB5836<>>?+@C9=5>>>0>;;4;A@>>D>;;89=BB;@@@;:=<<55999<<><@??<8<=00*/==;;A>C?@=B::29=::;<>E@DCBBB@:@@-0/83888=?588:8>>>=>?':>7;;6=///;99471796628:;588B8B<=9/.-(-(--(-22286555558889555555555./---4..(.33:55588577175///
@ATNG8:04890:01875
GATGGTAGAGTATCATGTGTATCTCCAGAAGATCAGGAACTCTAGAAGAATTCAGATTTTTAACACGAGAGTAAACGTAAAAAGAAGGTTTTACAAGACTCACGTTAACAATATTGCAGCAGTACGCACACAATCGAAGCGCAGTAAGGATGGCTAGTGTATCTAGCAAGAATACCACGAAAGCAAGAAAAAGAAGTACGCTATTAACTATTAACGTACCTGTCTCTTCCGAAACAATGAGTACATAGATATACGTATAGCTACCATCGTATCTCAGGAGTCT
+
;<=C@CCCCBBBBBBBCBBBB@AAA?@@@>@CCDBB@B?BACCCBC?BC?@?@BBABBBB5C@CCDCCDCCBBB>BCFDDDD3DD@C?CDD;BBB@DBBBBBBBB?B@AA>ABC?BBBBBCDDDCCCCCCCC@CDCC=BBCCBBBC?CACBB?BBBCDCCAABDCBAA>BC>BBB?B@@@@9???8?ACCC3BB?B:::BBA@A?>;?@@A<@;AADCC@CCCCBBB@C?CCC>CE>@@ACCBBBBBCBBB@@?ADDCBBBBBB>BB@?ACCAAABB@BBB>>
@ATNG8:04854:01909
GATGGTAGTATATCGCGTCGCTATCCAGAAGATCAGGAACTCTAGAAGAATTCAGATTTTTAACACGAGAGTAAACGTAAAAAGAAGGTTTTACAAGACTCACGTTAACAATATTGCAGCAGTACGCACACAATCGAAGCGCAGTAAGGATGGCTAGTGTAACTAGCAAGAATACCACGAAAGCAAGAAAAAGAAGTACGCTATTAACTATTAACGTACCTGTCTCTTCCGAAACGAATGAGTACTTCTCTCAGAGACACACTACCATCGTATCTCAGGAGTCT
+
9>BC@CCCBBBCCCCCBBBBBBBCB@BBD@CCCCAA>A@CCDCCCC?BC@D@@=?:::::)9>ACDCCCCK@?>7==>ABAA2BB?C@BBB<BCC@CBDCCCDCB?B?BD@DCC<@@BBBCCCCEBBBDDCC?CCCC>AABBBBBC<@>@CB?CBBCBCCB?BBBBAA>BB>B@B>@@99929?>;@@AAA2AB@C@?@CDABA:=:=??A7;29A@9969?@@CCC@C?CCC>B9:9:BBBCBBB>AABBBBBBCADAAA???A<AAAAAA@@?@@A=>>>:;
@ATNG8:04867:01889
GATGGTAGCACGACACGACGATGTGTACCATTCGTTTCGGAAGAGACAGGTACGTTAATAGTTAATAGCGTACTTCTTTTTCTTGCTTTCGTGGTATTCTTGCTAGTTACACTAGCCATCCTTACTGCGCTTCGATTGTGTGCGTACTGCTGCAATATTGTTAACGTGAGTCTTGTAAAACCTTCTTTTTACGTTTACTCTCGTGTTAAAAATCTGAATTCTTCTAGAGTTCCTGATCTTCTGGCTCTCGTAGACAGATACTACCATCGTATCTCAGGAGTCT
+
DCCC?CCCB@@@BBBCCDBAAABBCCFC?BB@CCCF@BB?B?BCBCCCCACCCCC?C?CCCC?C?BBBBBCCCD?>>=>>.<?>?99:+9B@@>ABD@CB<?>CCBC?BBBBBAAA>BBB=@?@B@?@@@>;?AAA7=;@:99<9<>?AA???@;9::5:>8>=AAAAA@@<<6=;:::/::=:78787(8=<<=1;;>;;;=<<<19888'2797A;A;@@;@@@@;>><@<@A==//-/6<9@@7:;>>>>@@ADA==<;//*-33--/::A?;;7;A???
@ATNG8:04872:01905
GATGGTAGTCTCAGATAGTCTATAGTACTCATTCGTTTCGGAAGAGACAGGTACGTTAATAGTTAATAGCGTACTTCTTTTTCTTGCTTTCGTGGTATTCTTGCTAGTTACACTAGCCATCCTTACTGCGCTTCGATTGTGTGCGTACTGCTGCAATAATTGTTAACGTGAGTCTTGTAAAACCTTCTTTTTACGTTTACTCTCGTGTTAAAAATCTGAATTCTTCTAGAGTTCCTGATCTTCTGGCTCTCGTAGACAGATACTACCATCGTATCTCAGGAGTCT
+
A9999=<>BC;:;BDCCC;99@B@@@@<959:.99@>:@B?BBCBB@B99.5999:69:?@:;6;<@;9664499)/////$//)/677.84//49//)/:2779;:;6;>@9;9BB<@@C@D@CCEBBABDACCDD?CBCBBB@B@000...::6.0)/3<<:>)4455:<<<@9:5555&5.5.55555$95595,59>956;;;<8<<<=+;5555.54;=7<@@::9@<A<AAAB@?;?;;5;B<;;CC@AABA@@BBBBCCACCAAAB;;9A@C=AAA::
@ATNG8:04912:01313
GATGGTAGTGTCAGTGCGCGTCGTCCAGAAGATCAGGAACTCTAGAAGAATTCAGATTTTTAACACGAGAGTAAACGTAAAAAGAAGGTTTTACAAGACTCACGTTAACAATATTGCAGCAGTACGCACACAATCGAAGCGCAGTAAGGATGGCTAGTGTAACTAGCAAGAATACCACGAAAGCAAGAAAAAGAAGTACGCTATTAACTATTAACGTACCTGTCTCTTCCGAAACGAATGAGTACACATCGTCGTGTCGTGCTACCATCGTATCTCAGGAGTCT
+
;66<:>ABBC@BB=<>>>;;6>=?@8@AA;@B@@@B?B?CCCABAC@BA?B??==99:::)9;@AACC???>BB9=?@?@@A0AC@I=BA@9@BCACCCFCCCCD@D@CB@BBA?;;;ABBBBCGCDBCCCD@BBCB?B@@?:;;?8@>B;;8;BCCDBAA?BACA??<?A<<<>299<<=5>9949CCDC3BB?BA??>@=;;6;<====;@:;:@BC@BA@@A@@<@?AAA9?992988=?998A@BABAC;;9A???BBECC@BBA9::ABBBBB@BAABB
@ATNG8:04925:01292
GATGGTAGCAGACGTGACAGAGCGCCAGAAGATCAGGAACTCTAGAAGAATTCAGATTTTTAACACGAGAGTAAACGTAAAAAGAAGGTTTTACAAGACTCACGTTAACAATATTGCAGCAGTACGCACACAATCGAAGCGCAGTAAGGATGGCTAGTGTAACTAGCAAGAATACCACGAAAAGCAAGAAAAAAGAAGTACGCTATTAACTATTAACGTACCTGTCTCTTCCGAAACGAATGAGTACTGCGTCTCACTCTCGCCTACCATCGTATCTCAGGAGTCT
+
===B@BABBCBBAABBBCBCB:9;C@CCB?BBBDCC@CABBBBBBB@BB?B@BBBA@@@A.@:@@@AAAAAAAA=ABBCDEC5@@=A=BBB:CGG@BAABABB;;9;?BA?CAA>@CA@A@HEELGCCBBBA>BBCE@CCCCDC@?<@>AAA?BBBBBCBB@BBBBBBA9:9:AA<@<9999*9881899999%0>9<0//?>@AA;><>>>>:><@@DCDACB@CBBB@B?BBC???@>AACBCCBBBCDBBCBCDAAABCC?BCC=@?AAACCBBCCC>AAADC
@ATNG8:04926:01298
GATGGTAGCGCACACATAGATACAGTACTCATTCGTTTCGGAAGAGACAGGTACGTTAATAGTTAATAGCGTACTTCTTTTTCTTGCTTTCGTGGTATTCTTGCTAGTTACACTAGCCATCCTTACTGCGCTTCGATTGTGTGCGTACTGCTGCAATATTGTTAACGTGAGTCTTGTAAAACCTTCTTTTTACGTTTTACTCTCGTGTTAAAAATCTGAATTCTTCTAGAGTTCCTGATCTTCTGGAGATATCATCAGCGAGCTACCATCGTATCTCAGGAGTCT
+
44448==>BCB;;9A?<=>00070//9:;5948899976@?D=B@969;=9=BAAC8;6;AA@;A=@;;;@@944899;;;);A?BCED>@@@B>BB@<@A000//:@=@@?995><=@@B?B@;;;AA@AC?BBAA<@CCAAAABA;;99???>8>::::<;<8@BB?@;A<>=;9944&46;755555$444444&54;;>55555.5999(9::<<8<:>>7<@A@<@@;@;::9>@@<>;:299:99>?BACCB@BAEA@9945999?954:<9949?@>B
@ATNG8:04927:01316
GATGGTAGGAGACACGTCGCACACGTACTCATTCGTTTCGGAAGAGACAGGTACGTTAATAGTTAATAGCGTACTTCTTTTTCTTGCTTTCGTGGTATTCTTGCTAGTTACACTAGCCATCCTTACTGCGCTTCGATTGTGTGCGTACTGCTGCAATATTGTTAACGTGAGTCTTGTAAAACCTTCTTTTTACGTTTACTCTCGTGTTAAAAATCTGAATTCTTCTAGAGTTCCTGATCTTCTGGGCAGACTCTCACACGCCTACCATCGTATCTCAGGAGTCT
+
449;45=B?CBBCC96:CA@ABBBBBBCCCCF@BBBB<BA>A=@@@BCBB?BAA9917-84<<8=8;<BBBCBCD?AA@@@.??<AABB=A@?A9?>?:@A=99:<AA49978=;:;78@@=C=BA??878?;>>?B598A@@@>>99<99----)---)-<)/(/667;9777176555)59=5:>>>>/=>;;;3:;;;@@@>===BCBB/B===@=@=;;7;>???AA=A=BA@@::3:9890:;;;AAAAAAAA@??;>>><??BB??>>>AAA=AAAAA
@ATNG8:04936:01303
GATGGTAGTAGTACACTAGTCATACCAGAAGATCAGGAACTCTAGAAGAATTCAGATTTTTAACACGAGAGTAAACGTAAAAAGAAGGTTTTACAAGACTCACGTTAACAATATTGCAGCATTACGCACACAATCGAAGCGCAGTAAGGATGGCTAGTGTAATTAGCAAGAATACCACGAAAGCAAGAAAAAGAAGTACGCTATTAACTATTAACGTACCTGTCTCTTCCGAAACGAATGAGTACTACTCTCAGAGACACACTACCATCGTATCTCAGGAGTCT
+
CCBB?CCCCBBBCCCCCCCCCBBB@?ACB?BBAAAC?C>BCBCCDD@BC@C@BB@@@DDD3A=ABBBBBBABAD>A@;<;<;*;C=A<@@@9ADDACBBBCCCBB?D@BA?BCD?AABDCBB?BCDCDCCAA>BCCC@CAAAAAAA9:::CD@DCDB?@?D@C@CAAA>AC@CEC?@>899,9::<88889'7?=A@BBDCBBG?@?ABBA>B?BCCCE@CAAAABB?B>AAC=BAA?ACCCBBBBBBDCCCBCAA@CCCDCCBB=BCCDDDBBCCBB?BBB@@
@ATNG8:04937:01291
GATGGTAGACATATCGTACTCTCTGTACTCATTCGTTTCGGAAGAGACAGGTACGTTAATAGTTAATAGCGTACTTCTTTTTCTTGCTTTCGTGGTATTCTTGCTAGTTACACTAGCCATCCTTACTGCGCTTCGATTGTGTGCGTACTGCTGCAATATTGTTAACGTGAGTCTTGTAAAACCTTCTTTTTACTTTTACTCTCGTGTTTAAAAATCTGAATTCTTCTAGAGTTCCTGATCTTCTGGATACACTCATGTGCACCTACCATCGTATCTCAGGAGTCT
+
CABA@CDDBBBCDCBBCBCAA;;;BBA@@BBB@BCCE>DB>A?BCBBBBC@BBAAA?C?BBBB@B?CBBBBBBBB?BBBBB3@D<AAAB;@:99<??A>AA=;;;@@@=AAA???@>9@>>:><==<==::;:?A=>:=A@BB?;;;>>@==;;;188=;??;?=A=>>?@@@A<B@@@@5?<?=??@??/>>>>>3>>>===<9887)7788(8<<>@6;6;?;>??;;;C=C=???D??<>>>=@??DA>>=@@@@@AAA:88976///=@>>=??@<@@@??
@ATNG8:04938:01302
GATGGTAGTATATCGCGTCGTATCCAGAAGATCAGGAACCTAGAAGAATTCAGATTTTTAACACGAGAGTAAACGTAAAAAGAAGGTTTTACAAGACTCACGTTAACAATATTGCAGCAGTACGCACACAATCGAAGCGCAGTAAGGATGGCTAGTGTAACTAGCAAGAATACCACGAAAGCAAGAAAAAGAAGTACGCTATTAACTATTAACGTACCTGTCTCTTCCGAAACGAATGGTACTACTCTCAGAGACACACTACCATCGTATCTCAGGAGTCT
+
::4<69;@BCCCEEGFDBBBCDDG@FCC@BBAB;;4;9=8<@@A=AC>B?BB@@BAAA0@@CD@@@AB@@?>6?A99:::)9>;@=AEE:CAB>AAA???B??;??BC>AAC?BBD@@>====<=?<<<;7///=97;;>>>==8=;??B?BCBB>??C@CB>??B@BD@CBB?AACCC8?>@<@@AAA3BB?BEAAAAAAC?C=>>:;6:;><===<@AA@AAA<A;@@D:@BA?BC@CBBBBBCDCBBBBCBBBCCCBBB>A999BBCBBBBA>?????
@ATNG8:04939:01327
GATGGTAGCACACGAGATCTCATCGTACTCATTCGTTTCGGAAGAGACAGGTACGTTAATAGTTAATAGCGTACTTCTTTTTCTTGCTTTCGTGGTATTCTTGCTAGTTACACTAGCCATCCTTACTGCGCTTCGATTGTGTGCGTACTGCTGCAATATTGTTAACGTGAGTCTTGTAAAACCTTCTTTTTACGTTTACTCTCGTGTTAAAAATCTGAATTCTTCTAGAGTTCCTGATCTTCTGGGCTGCGCTGATATGCGCTATCGTATCTCAGGAGTCT
+
BBCD?BBCCCCCCCCDCBBCCDDCD@AACCCC@CCCC=BB?B@DCBBBBC?CCCBC>@<@BBA@C@AAACCCBBB@BBCBB2BFACCAB>CBBB=?AC?CC<@@ABBD@BB@ABCBA5999=C<AAAA>8::=A@@@:<<<<9::==A@AB=::;:<==;>>:?9===A???A@:==@DD5D=A988988(8<667)//6///;76::>>==*9777=6=69939>>A;;<;C9=;==?A899@@6@///9967;;;A?>?@@?>>>>>>>>?>>;;;:AA
@ATNG8:04946:01329
GATGGTAGAGTATCATGTGTATCTCCAGAATATCAGGAACTCTAGAAGAATTCAGATTTTTAACACGAGAGTAAACGTAAAAAGAAGGTTTTACAAGACTCACGTTAACAATATTGCAGCAGTACGCACACAATCGAAGCGCAGTAAGGATGGCTAGTGTAACTAGCAAGAATACCACGAAAGCAAGAAAAAGAAGTACGCTATTAACTATTAACGTACCTGTCTCTTCCGAAACGAATGAGTACGTGTGACGTACGTGAGCTACCATCGTATCTCAGGAGTCT
+
CBBC=BACCCCDBCCCCCCCC@A@C@CBC@@@@BBC@B@CEECCCB?BC@C@CBBAAABA5A@CCBBCCCBBBB=BAABCCE5CB@C=@@A9@BB@BBCBMFC??=?=@@?BBC@BBBBBBCCBCBBCCCBD@DCBB>??BCCCCD=A=A@@<@CCCCBBD@CCC@A?<AB?CBC?B@?>=6?<<;99999(9@?B??@BEEBB?B?B>@@<?;?BCCI@CBAAAEE@D@CCA:A:;6;AAAABBBBBBBBCCCBBBCCBAAABB????BBBAAACBB@BCBBB
@ATNG8:04912:01360
GATGGTAGCGCACACCATAGATACAGTACTCATTCGTTTCGGAAGAGACAGGTACGTTAATAGTTAATAGCGTACTTCTTTTCTTGCTTTCGTGGTATTCTTGCTAGTTACACTACGCCATCCTTACTGCGCTTCGATTGTGTGCGTACTGCTGCAATATTGTTAACGTGAGTCTTGTAAACCTTTCTTTTTACGTTTTCTCTCGTGTTAAAAATCTGAATTCTTCTAGAGTTCCTGATCTTCTGGCTCTCGTAGACAGATACTACCATCGTATCTCAGGAGTCT
+
4444.4994555:55.5::995;495545<;::7::@?6?=1616<;;;>=7:::44.4.49:;7<:;;;>>644;34444&4:5:899088::5<;;1695<@999??B<999///<8<:<6:4;;9<555;5997;)/-,,,,,---999:444.4885:<5:5:34444;9;5;<<<09.55)55555$49;;<=2===><;;>>7<<<<+<==>>8=8:;5::<:::>7949835594955.59>;555:;9;;;;<>>>=<7;;<;;:333844-3;;73
@ATNG8:04920:01335
GATGGTAGTAGTACACTAGTCATACCAGAAGATCAGGAACTCTAGAAGAATTCAGATTTTTAACACGAGAGTAAACGTAAAAAGAAGGTTTTACAAGACTCACGTTAACAATATTGCAGCAGTACGCACACAATCGAAGCGCAGTAAGGATGGCTAGTGTAACTAGCAAGAATACCACGAAAGCAAGAAAAAGAAGTACGCTATTAACTATTAACGTACCTGTCTCTTCCGAAACGAATGAGTACGAGAGAGCACACGTGTCTACCATCGAATGAGGTTAGTCT
+
CCCC@CBBBB;;;@DGCCBBBCAAA@DDD@CDCCAA=A?BBBBCEC@DD?B@CCCBCBBB3B?BBBAAABBBCC>??@DDEG5@@=@>BAB:BCC@CBBACCEED@C=BB@CBB?BBBCCBBBCFFCCBBBD?B?@@>BAAAAAAB?B@CCC@CCCCCCCC@CAAABB@CC?>>?:??888*9==9:9:9:.9B?D9::BABBD;@=@@??;?=BACCC@BCBBCBC?B?BBC:A::6:::ACCCCCCCDC?????BBBBBBB8948889>:988@=A:AD;;;
@ATNG8:04926:01370
GATGGTAGCTCTGCTCTGACTCTCGTACTCATTCGTTTCGGAAGAGACAGGTACGTTAATAGTTAATAGCGTACTTCTTTTTCTTGCTTTCTGGTATTCTTGCTAGTTACACTAGCCATCCTTACTGCGCTTCGATTGTGTGCGTACTGCTGCAATATTGTTAACGTGAGTCTTGTAAAACCTTCTTTTTACGTTTACTCTCGTGTTAAAAATCTGAATTCTTCTAGAGTTCCTGATCTTCTGGATATGAGTGACTCGTGCTACCATCGTATCTCAGGAGTCT
+
:;;B@B=GEC?BBCEDDCCBCBBBBBCBCCCC@CCCD<@A@D@DCCCCCC?BCGCCAB@BCDC@E@DCBCCCBBB?BCJDD2;;:9ACE?CCB@CBB?BD@@@@ABC@CBAABABD?C??;?;?ACABBBB??@@@8B@@;;:A@B;;;BCAAA>CCB@CC@B@BCDHDCBBCACEEFF;A>A?BBBBB2BBBCE>AABABCCBA@5;;;;*;BABC?B=@C=@@CA@AC@C@CCCCCC>@@B?CGCCDDCBB@@@BCBBBCCD@BBBBCCGGGB??=?A@@?
@ATNG8:04928:01362
GATGGTAGTGCGTGAGAGAGAGACCCAGAAGATCAGGAACTCTAGAAGAATTCAGATTTTTAACACGAGAGTAAACGTAAAAAGAAGGTTTTACAAGACTCACGTTAACAATATTGCAGCAGTACGCACACAATCGAAGCGCAGTAAGGATGGCTAGTGTAACTAGCAAGAATACCACGAAAGCAAGAAAAAAGAAGTACGCTATTAACTATTAACGTACCTGTCTCTTCCGAAACGAATGAGTACTATAGACTATCTGAGACTACCATCGTATCTCAGGAGTCT
+
CDCC?AABCDCCBBBCCCCCBB@@?;@BA=AABB?@=@?AAD@@AC?CC?C?BBBBBBBB3B?BBB@?>A?9==6?9<9CCC1AA<<=BBB;BCCABBBCCFGBB@B@DDADCD@CB@@@CCCCCCCCCCDF@BBAA<@@BBCCDC@CACA@@@BBBBBCD@CABBCC>997:??<ABBBA;>=<999:9:9%9?<AAAABBBAA=D;???>1818:;;;<@AAABCC@D?BCC<A::8:?@CCBBBCBBCCBBBBDCDCA@ACAA?A???CCBACBBA>ABA??
@ATNG8:04942:01370
GATGGTAGCAGACGTGACAGAGCGCCAGAAGATCAGGAACTCTAGAAGAATTCAGATTTTTAACACGAGAGTAAACGTAAAAAGAAGGTTTTACAAGACTCACGTTAACAATATTGCAGCAGTACGCACACAATCGAAGCGCAGTAAGGATGGCTAGTGTAACTAGCAAGAATACCACGAAAGCATGAAAAAGAAGTACGCTATTAACTATTAACGTACCTGTCTCTTCCGAAACGAATGAGTACAGAGAGTACGATATGTCTACCATCGTATCTCAGGAGTCT
+
BCAB>A<CGCCCDBBCAACBBCCCC?CCC?CBBBAA>A>AABBBCC?CC>B?BCA@ABAA3A?BBAA@CBBBCD=BBBCBBB5AD>C4;;;.;CFAEABBCDCCC@B@BB@BBB@CCDABBCCCCFCCCCBC?DC??<ACCCFCCC?C@C?@?@CCCCCCC?AACCCC?AB?BCE<?????8????AAABB3BCACAAAC>>>A<A;?>=>5:4;>B@@=@;<;BCC?B?AAA=ACHABAACBBBBCBBAAAACCCBBBBBBBA>9>@@AAA>?@@??:<=::;
@ATNG8:04910:01429
GATGGTAGATACTCGCTGATACACCCAGAAGATCAGGAACTCTAGAAGAATTCAGATTTTTAACACGAGAGTAAACGTAAAAAGAAGGTTTTACAAGACTCACGTTAACAATATTGCAGCAGTACGCACACAATCGAAGCGCAGTAAGGATGGCTAGTGTAACTAGCAAGAATACCACGAAAGCAAGAAAAAGAAGTACGCTATTAACTATTAACGTACCTGTCTCTTCCGAAACGAATGAGTACACACTCTCATATGACACTACCATCGTATCTCAGGAGTCT
+
;:::;=9AA@@>CBBBBBBBAABBC=BAB>@AAA@@:?;>>BBBBC>B?=A=@BBBCEEE3C>CABBBBBBBBC8=899==='9924.555&5:>9>>??>><<A<@=AB?@AA@CCCCBBBCCCEEDCCCB@CCCD?BBCBCBCC?B?B::7;CCBCBCC@CCCCCB?BB?BBC?BBBBC<:::=@AAAA3AA?B???BAA=@<?:=<:;1818>CBE@CCCECCC6;6;@@8?BA?BBBBBBBBBBBBBBBBCBBBBCBCBBC?BBBBBBDCCCCC@CA999
@ATNG8:04912:01415
GATGGTAGCTCGCTGATGATATCTCCAGAAGATCAGGAACTCTAGAAGAATTCAGATTTTTAACACGAGAGTAAACGTAAAAAGAAGGTTTTACAAGACTCACGTTAACAATATTGCAGCAGTACGCACACAATCGAAGCGCAGTAAGGATGGCTAGTGTAACTAGCAAGAATACCACGAAAGCAAGAAAAAGAAGTACGCTATTAACTATTAACGTACCTGTCTCTTCCGAAACGAATGAGTACTACTCTCAGAGACACACTACCATCGTATCTCAGGAGTCT
+
MMCC?BBCCCCCCCCBCCCCCCCCCACCB?CCCCCB?B?AAACBBB>BA?A?AAAAABCB3@=@BBBBBBC<<<7;==@AAA2AA?A<@@@9ADDADABBCCCBC@C=AA?ABB?BBBBBCCCCBCCDCCBB@CBAA?B@@@BBBB?DACBB?BCCDDBBB?BACCCC?CC@BBB<??@@@8???<@BBBB3BE@B?>>BBBAD;@<@A??<?=@ACCB?BBBBBCC>@>@DD>CAC?BBAAABBAACCCC?AAAAABBCCBBBB?>AAAB@?@@A@?;;;:??
@ATNG8:04915:01396
GATGGTAGAGAGACTGTAGCGCACCCAGAAGATCAGGAACTCTAGAAGAATTCAGATTTTTAACACGAGAGTAAACGTAAAAAGAAGGTTTTACAAGACTCACGTTAACAATATTGCAGCAGTACGCACACAATCGAAGCGCAGTAAGGATGGCTAGTGTAACTAGCAAGAATACCACGAAAGCAAGAAAAAGAAGTACGCTATTAACTATTAACGTACCTGTCTCTTCCGAAACGAATGAGTACCTCTCAGACGCTCGTCCTACCATCGTATCTCAGGAGTCT
+
;;;B?BCCCCDGBBCDCCCCDCCCC=C@@=@BBBBC@C@B@??CCC@BB@C@BBBBBBBB1B@BBAAAAAAHDF>C?@ABBB3@A<A;@@@7AAA?B;;<ADCDE@C?CB@DCC@CC@@ACDBCCCCCCCEE>@@CC@BBBBBBAA>BAECB@CCC@AACC@CDDD@?>@C@BBB?EBBBC79:@<@@AAA2AC?BAC@??@??=?=AAAA<@<@@CCC@CCBBAAA?A?BDD?AAA?A???BBB?AACBBBBBBBAAAA>;===<A===CCDBBBAB?BFBBB
@ATNG8:04917:01400
GATGGTAGTGGTGTCTCTGAGAGTAGTACTCATTCGTTTCGGAAGAGACAGGTACGTTAATAGTTAATAGCGTACTTCTTTTTCTTGCTTTCGTGGTATTCTTGCTAGTTACACTAGCCATCCTTACTGCGCTTCGATTTGTGCGTACTGCTGCAATATTGTTAACGTGAGTCTTGTAAAACCTTCTTTTTACGTTTACTCTCGTTTTAAAAATCTGAATTCTTCTAGAGTTCCTGATCTTCTGGACGACGCGCACTGACACTACCATCGTATCTCAGGAGTCT
+
<999.//:/0)/9:>ACC;;;B@@@@ABBBDCC?B??=6@@=A>ABBC@A@@CBBBC=A?CBBB?B@;;<DAAACHACCHHD5BC?@@DD=B@??;?<<:?F?BBBCCC@CBBBGCCCABCBGE@DDCC;;<<7;ABBB<BB;<;CBB@@@>>>@:>@@;??=A:@>@@A>?>B=?;;;;.;5;5<DCBD2BBBBB=BBBAAC;;;;-;CDD5CBBBB;?;:949:????@<?=AACCCB?999:@@::;BBAAB@AABBCCDBB?BBBABBBBBBAA=AAABB
@ATNG8:04938:01398
GATGGTAGGCGAGAGTGAGACGCAGTACTCATTCGTTTCGGAAGAGACAGGTACGTTAATAGTTAATAGACGTACTTCTTTTTCTTGCTTTCGTGGTATTCTTGCTAGTTACACTAGCCATCCTTACTGCGCTTCGATTGTGTGCGTACTGCTGCAATATTGTTAACGTGAGTCTTGTAAAACCTTCTTTTTACGTTTACTCTCGTGTTAAAATCTGAATTCTTCTAGAGTTCCTGATCTTCTGGGTGCGCTACAGTCTCTCTACATCGTATCTCAGGAGTCT
+
B::43444.499=@;A;>??>>BCCCCBCB@@<=@B@900,0:<=7>:;9)//:/0)/1///8696::0/09////(/8888$/-06///(//885;;847838:?>?@>===>??@@8:;@<@<>>;;;;:666659)//;/52?;8885...572335:?A7>7;>=<88558999>99.;17.22:::*888AF58887556522+522&226684905526554---)-,2255782----'--,4223338777:=====<>?>>>>>>@BB:>=A;;
@ATNG8:04942:01401
GATGGTAGAGTATCATGTGTATCTCCAGTAAGATTTAGGAAACTCTAGAAGAATTCAGATTTTTAACACGAGAGTAAACGTAAAAAGAAGGTTTTACAAGACTCACGTTAACAATATTGCAGCAGTACGCACACAATCGAAGCGCAGTAAGGATGGCTAGTGTAACTAGCAAGAATACCACGAAAGCAAGAAAAAGAAGTACGCTATTAACTATTAACGTACCTGTCTCTTCCGAAACGAATGAGTACTACTCTCAGAGACACACTACCATCGTATCTCAGGAGTCT
+
:;9:6:;55555;55555////95507///)////(44.44)4<555=<555.5.555;<<<<+<6655=9==:499)4444444$49373999+9//+/;999<;:<486;;1737/7=<7;9;;;=;;;>;;838:00+00;;:8==6=:>99.4::9>=<B8B884774<86?><;77733)7;7499999'7732228;:8//).2699959)55999.5;;9:::7<7;;=4=4505:8;=;;::;000;:;=777;8888:95::::<<8<8:57289778
@ATNG8:04944:01393
GATGGTAGCTCTGCTCTGACTCTCGTACTCATTCGTTTCGGAAGAGACAGGTACGTTAATAGTTAATAGCGTACTTCTTTTTCTTGCTTTCGTGGTATTCTTGCTAGTTACACTAGCCATCCTTACTGCGCTTCGATTGTGTGCGTACTGCTGCAATATTGTTAACGTGAGTCTTGTAAAACCTTCTTTTTACGTTTACTCTCGTGTTAAAAATCTGAATTCTTCTAGAGTTCCTGATCTTCTGGCGCGTATGGTATGTTGCCTACCATCGTATCTCAGGAGTCT
+
9944.444::<;9;:;:9<B?>@?@@@?AA@@:?;@<8>?;A6;9<===@9<<>>>8=8<<==?C?CBDA<BDCC@CCCBC1@@=A@AA8@A;:296<7<=466<>==9>;;55555.5;=:?<@@?><<<=<???C?996@@A966=;;?999@>@<@895.9:<9:5=@@>>:99;;;097<755555$5<555)599555595516?==+<555;15.6@8=<=A<<>8=8<:555:5:<@:;;0/0///27/5557::5<5506=<:<;;;;;==:====6
@ATNG8:04945:01389
GATGGTAGATACTCGCTGATACACCCAGCAAGATCAGGAACTCTAGAAGAATTCAGATTTTTAACACGAGAGAAACGTAAAAAGAAGGTTTTACAAGACTCACGTTAACAATATTGCAGCAGTACGCACACAATCGAAGCGCAGTAAGGATGGCTAGTGTAACTAGCAAGAATACCACGAAAGCAAGAAAAAGAAGTACGCTATTAACTATTAACGTACCTGTCTCTTCCGAAACTAATGAGTACTACTCTCAGAGACACACTACCATCGTATCTCAGGAGTCT
+
@?@B=<<BBDCCCCGBBBB==?;;;0444;8>=<=5:69>A@BBDCB?BC@D?B@@:9999(88?A978BBBBC<BA@@@@@1?C@D?BBB;BCC@CCBABECBA?B?BB@CCC@BBCCCDCBBCCCCAA@B?AA@@=@ABBCBCB@C@C@@?@BCCCBCB@BBABBB?BB@BAA=@?===59:9=BCHDD2CC?C???BB?@@<@<;;;C=C688BCBAGA@BCBB?A@CCC>CBB?BBBBCBBACCCCCCCCBBBBBBBB??;:>>???BAAA>>=<>>=>>
@ATNG8:04902:01473
GATGGTAGCTCTGCTCTGACTCTCGTACTCATTCGTTTCGGAAGAGACAGGTACGTTAATAGTTAATAGCGTACTTCTTTTTCTTGCTTTCGTGGTATTCTTGCTAGTTACACTAGCCATCCTTACTGCGCTTCGATTGTGTGCGTACTGCTGCAATATTGTTAACGTGAGTCTTGTAAAACCTTCTTTTTACGTTTACTCTCGTGTTAAAAATCTGAATTCTTCTAGAGTTCCTGATCTTCTGGTGCGTACAGTCTCTCTACCATCGTATCTCAGGAGTCT
+
A@@C;66ABB=CBBBCBICCCCD@?@@@@>59.7@?=3<A>B>BFFCBBCAC>A>=:=<BCCH>B=A;9:;@;;?9=BCCC5BC?BABB<ACBB>BBB=BB=@ABBBCAICBBBCCC?AAC@B>BBCCCAAA@B@AA?FCCBBBCJMD@A@AA==9000,0@;@;AABCCBCB@9=9999&9<B?CCCCC0A;:;;6:>@CBDCA>@9@>@>,>@@;:69=@A;@@C;;;@=@?CBBBBA>A;;7;BBBCGBCBCDBBABBAB=CBBCDICCCCBB@BD@@A
@ATNG8:04903:01470
GATGGTAGGACGAGCGTCTGAGAGGTACTCATTCGTTTCGGAAGAGACAGGTACGTTAATAGTTAATAGCTTACTTCTTTTTCTTGCTTTCGTGGTATTCTTGCTAGTTACACTAGCCATCCTTACTGCGCTTCGATTGTGTGCGTACTGCTGCAATATTGTTAACGTGAGTCTTGTAAAACCTTCTTTTTACGTTTACTCTCGTGTTAAAAATCTGAATTCTCTAGAGTTCCTGATCTTCTGGCGCTCTGTCACGTCTGCTACCATCGTATCTCAGGAGTCT
+
=>>D@BAA?BA;56<BDBCBBA::9;BBCCIC@A@@D?CC?C@CCBBBBB@CCCAA=A?CCCC@CBDAAAA=AAA>;;;;;*;B>CABB<?AACBCBB<@@7;;;ABC?BBBBBBBC?CCC?C?BBAABACD?FAA@;??????888?AA??@BA<=>><@@=A=C???B??88157<==,<6<476778(7=<<;1666//.8:9==CBAA*99977272...39995505388899:022842..6///77;>@@?<;;:7706:::?A>>>;;;:;;::;
@ATNG8:04906:01452
GATGGTAGTACATGATAGACGACACCAGAAGATCAGGAACTCTAGAAGAATTCAGATTTTTAACACGAGAGTAAACGTAAAAAGAAGGTTTTACAAGACTCACGTTAACAATATTGCAGCAGTACGCACACAATCGAAGCGCAGTAAGGATGGCTAGTGTAACTGCAAGAATACCACGAAAGCAAGAAAAAGAAGTACGCTATTAACTATTAACGTACCTGTCTCTTCCGAAACAATGAGTACGAGAGTCAGAGCAGAGCTACCATCGTATCTCAGGAGTCT
+
:;4;5555:==>666=<<:<95556:>@@:@F=B=<8<8A<<BBB>9=<8=8;:444444$58:<?=>7>/0/:19977777'/5.55:::+;6616====?<BB>B>AB?;997555;@C>@@9;;9>@??9::55.555<====:>9>9979@@=B@@@>BB=??:>?9<<@;666>@05;@<@BCCD5CC>@@A@>?::929=898A57078;<<8@A<@@@C@C@BBE<B<8;::>;888??778?@A>?=8///////37:9////////2055566
@ATNG8:04923:01477
GATGGTAGCTCGCTGATGATATCTCCAGAAGATCAGGAACTCTAGAAGAATTCAGATTTTTAACACGAGAGTAAACGTAAAAAGAAGGTTTTACAAGACTCACGTTAACAATATTGCAGCAGTACGCACACAATCGAAGCGCAGTAAGGATGGCTAGTGTAACTAGCAAGAATACCACGAAAAGCAAGAAAAAAGAAGTACACTATTAACTATTAACGTACCTGTCTCTTCCGAAACGAATGAAGTACGAGAGAGCACACGTGTCTACCATCGTATCTCAGGAGTCT
+
CBBB?BCCAB<<@BB@@AFDCBCCD?B@A=A;;<<;5;49:ABABB@BB?B?BBAACDDD3B>?>????BBBBD?BBBBBBB2AB?B@DFE<CGCACAAACCB;;7;?AB@CCC?BB@?@CCCDDFCBBCDC?C@@?@@9::@@?B@B@FAA?ABBCACCC@AAACBB@CD????2999998+9993999:::%9=9=;8;68785;;;226?;A:==;;;=BAA=>=<8=:>>@9>>=<>57.52528;<<=>>@ABB@???;<3--)----66688;AB;A>>>;
@ATNG8:04926:01432
GATGGTAGTGTCATATGAGAGTGTGTACTCATTCGTTTCGGAAGAGACAGGTACGTTAATAGTTAATAGCGTACTTCTTTTTCTTGCTTTCGTGGTATTCTTGCTAGTTACACTAGCCATCCTTACTGCGCTTCGATTGTGTGCGTACTGCTGCAATATTGTTAACGTGAGTCTTGTAAAACCTTCTTTTTACGTTTACTCTCGTGTTAAAAATCTGAATTCTTCTAGAGTTCCTGATCTTCTGGACAGAGTGTGCAGATACTACCATCGTATCTCAGGAGTCT
+
AABA<@:B;;5<<B@>CCA@ADBBBBBB@@;@>?CCD8BC:C:@;;>>=?:=B@99446;><?7B=ABCCCCCCC>BBDDG5BA>@???5?>>>;?>>:?B?@CCICC@CCCECCCC?CEDAD<;;BCCCBCACFGC@CCBBBC;;;A;;;>><@9@00,0@:=<ABBBBBBBB?A????4>=@4:;@@@0@BBBH?EBBBIKB@AA5;;;;*;@B:969=@@=BBCCCBB?D?CBCBCD79:@:@>@BB@BBBCCBA@@BB;;:69:?BAAADCGCCACC@@@
@ATNG8:04928:01432
GATGGTAGTGTGTCTCTGAGAGTAGTACTCATTCGTTTCGGAAGGGACAGGTACGTTAATAGTTAATAGCGTACTTCTTTTTCTTGCTTTCGTGGTATTCTTGCTAGTTACACTAGCCATCCTTACTGCGCTTCGATTGTGTGCGTACTGCTGCAATATTGTTAACGTGAGTCTTGTAAAACCTTCTTTTTACGTTTACTCTCGTGTTAAAATCTGAATTCTTCTAGAGTTCCTGATCTTCTGGACAGAGTGTGCAGATACTACCATCGTATCTCAGGAGTCT
+
?CBC@CDCBB@A@BBBCCBBBBCECCC@@@;;4;777(4:5=:?@<ABD@=@@@00-0;>@AA<@@@CEBABBBD?A@@>@,99.49<=3?BCBACA@;@@4;;;@>>;?AABCBBB?BAB?A?BCCC>>>A@BBBD?BBBBAAAB??BBC<==><>>A=AB<A;@@??>>>?D:==>>>2><@<??DDF.=<666.6////.9557-555'255584927737><;;55.55:>A;;;8<;@=AAAA888@B==:::///9::9A???>>>@@@@E:;;;;;
@ATNG8:04929:01440
GATGGTAGCTCACGTACGTCACACGTACTCATTCGTTTCGGAAGAGACAGGTACGTTAATAGTTAATAGCGTACTTCTTTTTCTTGCTTTCGTGGTATTCTTGCTAGTTACACTAGCCATCCTTACTGCGCTTCGATTGTGTGCGTACTGCTGCAATATTGTTAACGTGAGTCTTGTAAAACCTTCTTTTTACGTTTACTCTCGTGTTAAAAATCTGAATTCTTCTAGAGTTCCTGATCTTCTGGAGATACACATGATACTCTACCATCGTATCTCAGGAGTCT
+
;;;B@FCACBBBBCCAAAAA@@C;;;CBAA<;6;CCB=BA?B?;;;CCBB@BC;;;>A<??BB=A>AAABAAACC?AABBA2??:>788*9>?@<?@B@DF@>>?A>=8?????>?>;>AC<A<@@@=:;;=>A:;;8;;>AAA@??=<==:///+//:8::5:5:D?@@A=<;996566'66=8==CAB.;;???9?@@AC>>>==;@@?@/=889@<@<@@=BB;;;;;5;:=><=////<;7;A??=>;;;=?@@@@AAADC8==CAAAAA===G:>=;;;
@ATNG8:04904:01508
GATGGTAGCTCGCTGATGATATCTCCAGAAGATCAGGAACTCTAGAAGAATTCAGATTTTTTAACACGAGAGTAAACGTAAAAAGAAGGTTTTACAAGACTCACGTTAACATATTCAGCAGTACGCACACAATCGAAGCGCAGTAAGGATGGCTAGTGTAACTAGCAAGAATACCACGAAAGCAAGAAAAAAGAAGTTACGCTATTAACTATTAACGTACCTGTCTCTTCCGAAACGATGAGTACTATAGACTATCTGAGACTACCATCGTACTCTCAGGAGTCT
+
<<;@<A9666=<<<;556<;;:955.55579779--(-0---;;996;=9?8;6600000/#/(///78897333(39;<===(44.54777+7//)//;<9;<=;6:6///<;6;>5555555699<<54.40/:4/0/:9//37;.4557<:;;<<<<7444433633,338333333(333,333333#384894:8855872735555+2+22444.4;:445<7:699;28------//6833333338354::<///:9)//666//48989:43//--
@ATNG8:04909:01483
GATGGTAGCGCATATCAGCGCAGCCCAGAAGATCAGGAACTCTAGAAGAATTCAGATTTTTAACACGAGAGTAAACGTAAAAAGAAGGTTTTACAAGACTCACGTTAACAATATTGCAGCAGTACGCACACAATCGAAGCGCAGTAAGGATGGCTAGTGTAACTAGCAAGAATACCACGAAAGCAAGAAAAAGAAGTACGCTATTAACTATTAACGTACCTGTCTCTTCCGAAACGAATGAGTACTATGTAGAGCTCTATACTACCATCGTATCTCATGAGTCT
+
A@BB?B;;;BDCBCCCCCCBCCCCC=CCB?BDDDCB?C>BBBABED?BA?B@BBBBBDDD5B?CDDDCCCDBBA<@A==>>>0=B=B4:;:6;CCAFCBBBBA;:7;@CC?BBD?BCCBCBBBB@@ABFLCC@CCAA>BCGDCBAA@B?BBA=ABBBCCBB?BDCCBB?BB@BBA=@@?=>7:9:=@A@AA2BC?B:99DCBBB?B>A@A>6<9=?CCC?BABBBBA7;6;BB;BBD?CACCBECCBBBBBBBABBDB??????A?@@@@CAA>=>@@@A@@>>
@ATNG8:04911:01521
GATGGTAGGACGAGCGTCTGAGAGGTACTCATTCGTTTCGGAAGAGACAGATACGTTAATAGTTAATAGCGTACTTCTTTTTCTTGCTTTCGTGGTATTCTTGCTAGTTACTCTAGCCATCCTTACTGCGCTTCGATTGTGTGCGTACTGCTGCAATATTGTTAACGTGAGTCTTGTAAAACCTTCTTTTTACGTTTACTCTCGTGTTAAAAATCTGAATTCTTCTAGAGTTCCTGATCTTCTGGGCAGACTCTCACACGCTACATCGTATCTCAGGAGTCT
+
BCCC?CCD>@ABCA?@CCDDBBBD>BBBBCCB?BBBB=BB@C@CBBBCKDCCCCDDAD@CDCC?B?CCCFC:9;B?BCCFC0<;9;BBD?GCBB?CBC@BB@C@@@CB@BBCBCBBB?BBD@C@CCCDBAA@;>@AB?B@@@CBBBBBBBCCCCC@CBB?BD@D?BBBBBBBBB@BBCDD8A=?9;;;;;*;AA@A;@@AABCA@@B?BBBB2BCCCC@C@EJ@CCCBBBC@B@BCCEEE>@@BB<BBCCCCCDDCBBBBBDDCCFCBBCBCBCCC@CCC@@
@ATNG8:04923:01516
GATGGTACGAGTATCATGTGTATCTCCAGAAGATCAGGAACTCTAGAAGAATTCAGATTTTTAACACGAGAGTAAACGTAAAAAGAAGGTTTTACAAGACTCACGTTAACAATATTGCAGCAGTACGCACACAATCGAAGCGCAGTAAGGATGGCTAGTTGTAACTAGCAAGAATACCACGAAGCAAGAAAAAAGAAGTACGCTATTAACTATTAACGTACCTGTCTCTTCCGAAACGAATGAGTACACATCGTCGTGTCGTGCCTACCATGAATCACGAAAGTCT
+
5549744559556;><<<><@<<;:98;49.4344::5:75555@<<8B>:>9==@?@@@@0@?BBBAA::9555)5559999(55.57;==1;;=8<5665<<??:?498;0/016////9;><=666@:958@@?<9<<<;59557;6;55.497//)///3888433289-3371777717771777777$794833383322+2+288=27266<6619<<@=<<7?8==>,944.44489:555<<8869///:77744.48:6:;;<24398444(3333
@ATNG8:04926:01502
GATGGTAGTAGTACACTAGTCATACCAGAAGATCAGGAACTCTAGAAGAATTCAGATTTTTAACATTCAGAGAGTAAACGATTAAAAAAGAAGGGTTTTACAAGACTCACGTTAACAATATTGCAGCAGTACGCACACAATCGAAGCGCAGTAAGGATGGCTAGTGTAACTAGCAAGAATACCACGAAAGCAAGAAAAAGAAGTACGCTATTAACTATTAACGTACCTGTCTCTTCCGAAACGAATGAGTACACACTCTCATATGACACTACCATCGTATCTCAGGAGTCT
+
===B>B<@@?@?;;>>>>===B@@@;@;:45=BBAB;A=ABB@AAB?A@AD@A@AAACBC3A:;;@;0//:888;?;28//0*/;;;;%88(//(///&///(/663355./)/28838/6.2:@?CDCBBBBBBAAA@=ABBB?BA<<??==:A@CCB?BBBB?;;@<@@@@?;5==5///-//8?A8<<<8;;<<=.7:35...5579;691655506.22=>>?CCBBBBA=@=@AA<ACE@AAABBBBCBBBCCBBB>>>BBCCDCCC?CABACCAAABBB@BBBBB
@ATNG8:04930:01497
GATGGTAGTATAGAGCTCTACATAGTACTCATTCGTTTCGGAAGAGACAGGTACGTTAATAGTTAATAGCGTACTTCTTTTTCTTGCTTTCGTGGTATTCTTGCTAGTTACACTAGCTATCCTTACTGCGCTTCGATTGTGTGCGTACTGCTGCAATATTGTTAACGTGAGTCTTGTAAAACCTTCTTTTTACGTTTACTCTCGTGTTAAAAATCTGAATTCTTCTAGAGTTCCTGATCTTCTGGATACACTCATGTGCACCTACCATCGTATCTCAGGAGTCT
+
EDAA>ACCCCCCCCECBBBBBBBCCCBBBCBB?ABDD>CB>B>BBBBBBB>CBBBB=B>BBBB>B=A?@@CC@A??ACCCA1=?;?>?A7AACC>A@A>BC<88:@@@;@@@>><AA>>>A:>:>@>>@@@@:@@>>8<888<<>>>BBA?99:D<@@@<@@9><>=<>>@@@A=>>>AA5A<@;<8777*67676(,,,,,,7<;=7====.<??>><><??=@@@A@>>:=:??DDAA8<=D<AAAAA=<<<<<@@@AA=@@@<>:;;AAAAAA>>;@A@??
@ATNG8:04945:01523
GATGGTAGCTCTGCTCTGACTCTCGTACTCATTCGTTTCGGAAGAGACAGGTACGTTAATAGTTAATAGCGTACTTTCTTTTTCTTGCTTCGTGGTATTCTTGCTAGTTACACTAGCCATCCTTACTGCGCTTCGATTGCGTGCGTACTGCTGCAATATTTGTTAACGTGAGTCTTGTAAAACCTTCTTTTTACGTTTACTCTCGTGTTAAAATCTGAATTCTTCTAGAGTTCCTGTCTTCTGGCGCGTATGTATGTCGCCTACCATCGTATCTCAGGAGTCT
+
///;7994555599956666=>=5///////948:<>6??7;:955=<6566<<;@7:.5554.55999;555555)54444$472///)/:/5.99945525>==>@46969@<<<8<9939.55;;;?>A=999969@BC999B?900<;;00*0000(075>7;;=;;;>=>466===+<.5.55559$5<999,59<@<99559.555&5;556:>9=><@>>>;;;2604;;4505:<7<<;@ACBBBC;;;BAA=AA@49:>=B;:9@@99.987.-
@ATNG8:04905:01569
GATGGTAGCTCGCTGATGATATCTCCAGAAGATCAGGAACTCTAGAAGAATTCAGATTTTTAACACGAGAGTAAACGTAAAAAGAAGGTTTTACAAGACTCACGTTAACAATATTGCAGCAGTACGCACACAATCGAAGCGCAGTAAGGATGGCTAGTGTAACTAGCAAGAATACCACGAAAGCAAGAAAAAAGAAGTTACGCTATTAACTATTAACGTACCTGTCTCTTCCGAAACGAATGAGTACACACTCTCATATGACACTACCATCGTATCTCAGGAGTCT
+
<<<A?BB;;;:>A00/:9;ABECCCACCD>@@AB>>4:5;@A@ABC>BA?A>AA?@>DDD3B?BA@ABCDBBBA;?=@@@@?,?>8=9=@@4BB@=:@595=959246;;7665459>>?@@BBAAABBA@@=AABB8;;CBDCBC?B7;;;4;@AAAAAB?BBB???=@C;??>?A?===7;;;5;;<;<;%77877,7<=9<78586@:>::>9>>BBB?B@@;;:A=A589=9=9949>??=<<@@==B=BBBBBBB@?@AABD?CBBBCDBBAAAB?BBAA@
@ATNG8:04913:01552
GATGGTAGATACTCGCTGATACACCCAGAAGATCAGGAACTCTAGAAGAATTCAGATTTTTAACACGAGAGTAAACGTAAAAAGAAGGTTTTACAAGACTCACGTTAACAATATTGCAGCAGTACGCACACAATCGAAGCGCAGTAAGGATGGCTAGTGTAACTAGCAAGAATACCACGAAAGCAAGAAAAAGAAGTACGCTATTAACTATTAACGTACCTGTCTCTTCCGAAACGAATGAGTACTGTATCTATGTGTGCGCTACCATCGTATCTCAGGAGTCT
+
BBBD@BBBBCECCCCCCCCDFCCBB=BCD@BBCBCC?B>AABBCCC?BB@B@>>>?@?@A2A@CCBBBCB98:B9@?@@BBB5BD>B4;;;*9AA;BCCCCCCCD@C@BA=@??;?@BBCCCCCCCCCCCCC@DCBB@CABBBBBB>C@DBB?BCBCCCCB@BCBBAA?BC?@?A;>=7882:@@;9:999(9A;A???CBDBB;?;?@AA<@<ABC??>??@BBBB?A?ABE>B999:CDCCCCAABCCBBBBBAAABBBBB>>;>>>=@BA???@@<>A?=>
@ATNG8:04919:01552
GATGGTAGAGTACAGTGTAGTAGACCAGAAGATCAGGAACTCTAGAAGAATTCAGATTTTTAACACGAGAGTAAACGTAAAAAGAAGGTTTTACAAGACTCACGTTAACAATATTGCAGCAGTACGCACACAATCGAAGCGCAGTAAGGATGGCTAGTGTATCTAGCAAGAATACCACGAAAGCAAGAAAAAGAAGTACGCTATTAACTATTAACGTACCTGTCTCTTCCGAAACGAATGAGTACGAGAGAGCACACGTGTCTACCATCGTATCTCAGGAGTCT
+
<>>C<;6;BBBBDCCBBBCCAAABB@BDC@EDCC::6;>@@@CBCB@?@=@?BAA?????.==>>>C???>>AA8><;;;;;*;@=A5;;;*:AA9ABBBBCCBB?B@A@>@::4;AAADCCCDFFCCA@@B>AAAA?BCBAAB::5;?AAB?BBCCAABBCDBBAAC?BB?B??=?BBCH>B?@<?EECC2BB@B888@@@@H;?<?@@@;>;>@BBB@BBBBBBB@C?AAB<AAC?DBBBCCBCCBBBBB?@A@>>>AAAD>><>A=>ACBBBBA=8===@@
@ATNG8:04926:01579
GATGGTAGTGTCAGTGCGCGTCGTCCAGAAGATCAGGAACTCTAGAAGAATTCAGATTTTTAACACGAGAGTAAACGTAAAAAGAAGGTTTTACAAGACTCACGTTAACAATATTGCAGCAGTACGCACACAATCGAAGCGCAGTAAGGATGGCTAGTGTAACTAGCAAGAATACCACGAAAGCAGGAAAAAGAAGTACGCTATTAACTATTAACGTACCTGTCTCTTCCGAAACGAATGAGTACTATAGACTATCTGAGACTACCATCGTATCTCAGGAGTCT
+
A?@D?BDBCCDCBBBCDCCBCCCCB?BCC@CBBBBB?A@CBBBBAA?AA?A?BBB@@@@@2@?BB@?ABBCAA@;@BCDCCC1CB=A49996:BB>CCCCCCCBA?A@CC@C@A>ABCBCCCCEDDDDBBBC?CCCC?AABBBBAA=@=@9989CCFCCCA>AABBBB?BB@BBB498=<<7?999@CCCC2DE?B::8>>>??<?<@A@A<@<@@CBB?BCAAACDAC<??C>BBB>??>ACCCAAACCCCBBBBAAACBBBBB?BBBBBBBBBBBC@BB>>>
@ATNG8:04930:01537
GATGGTAGTATCTGCACACTCTGTCCAGAAGATCAGGAACTCTAGAAGAATTCAGATTTTTAACACGAGAGTAAACGTAAAAAGAAGGTTTTACAAGACTCACGTTAACAATATTGCAGCAGTACGCACACAATCGAAGCGCAGTAAGGATGGCTAGTGTAACTAGCAAGAATACCACGAAAGCAAGAAAAAGAAGTACGCTATTAACTATTAACGTACCTGTCTCTTCCGAAACGAATGAGTACACACTCTCATATGACACTACCATCGTATCTCAGGAGTCT
+
///96;ACCCBBBCBBBCBECCCCC?BCB@DC;;;@?B?BCCAAAB?CBACAABABBBBB2B?BBABBCCBBBB=>>AEEEE2CC@C?@@@9ABB?BC<;;DCCC@D@BB@BCCAAAACCCCBCCCCCBBBB?BBBB?CBBBAA@A;@=@;;7<DBDCCCD?BAAAAD?BC?BBB>@=000*///3<>>??0==:@=>>A=>@@<@=A>>><><@ACDD@CBCBBCC@B@CCC;BBB?BAABBBBCBBBBBBBCBAABCBBBBBB@BBBABACCBCCC@DFC:9
@ATNG8:04937:01573
GATGGTAGCTGCACATGAGTGTATCCAGAAGATCAGGAACTCTAGAAGAATTCAGATTTTAACACGAGAGTAAACGTAAAAAGAAGGTTTTACAAGACTCACGTTAACAATATTGCAGCAGTACGCACACAATCGAAGCGCAGTAAGGATGGCTAGTGTAACTAGCAAGAATACCACGAAAGCAAGAAAAAAGAAGTACGCTATTAACTATTAACGTACCTGTCTCTTCCGAAACGAATGAGTACTATGTAGAGCTCTATACTACCATCGTATCTCAGGAGTCT
+
889:<<..--8>A>@EECCCCCCCC@CBB@AAACBB?B@BBCCCBB?BC>@;?B@;;:;-;=BABCCBBB@A@;@B@@@AA0@C=A4;;;.;@@<@DBAACC@?=?@BC@CBB?BB@@ABBBCDCFCCCCC@DDCC>BBBCBA@>9@=@:96:CBBBDCC@BBBBBB?CC?CCC>A@???8=>=9::::::%9?<8947@=AAA;>;=@@A<?<?@CCC@ABACCDE@F?BBC=CCC?AABBBBCBCBBB>>???AA@AA???BC?AA??A>>;;;:;7;:::9
@ATNG8:04944:01566
GATGGTAGAGTATCATGTGTATCTCCAGAAGATCAGGAACTCTAGAAGAATTCAGATTTTTAACACGAGAGTAAACGTAAAAAGAAGGTTTTACAAGACTCACGTTAACAATATTGCAGCAGTACGCACACAATCGAAGCGCAGTAAGGATGGCTAGTGTAACTAGCAAGAATACCACGAAAGCAAGAAAAAGAAGTACGCTATTAACTATTAACGTACCTGTCTCTTCCGAAACGAATGAGTACGAGAGAGCACACGTGTCTACCATCGTATCTCAGGAGTCT
+
4::<7<>ECCCDCCEBAABBBBBBB@BBB?BAAB@@=@>A@CCC??<@C?C?@@B:9::;*;>CCCCCCBCBCE>CBCBCCC5CCAC>AAA;BAC@CABBCDCCA?C?AA?ABA@CCB?@@CCCDDDDCCBB?@@?>;@BA@AC::6;>AAA>BBCDCCCC?BBCBAA>AB?BBD=A?899+9=<:@CCCC3BB@CBBBBBBAA686:><<6<8=@CCC@CBBBBBB@D@BBC>BAB?ABADCCCAACBBB@AABBBBACBBB=><>BAABCCBBBAA=@B@AB
@ATNG8:04906:01589
GATGGTAGACACGTGTGCTCTCTCGTACTCATTCGTTTCGGAAGAGACAGGTACGTTAATAGTTAATAGCGTACTTCTTTTCTTGCTTTCGTGGTATTCTTGCTAGTTACACTAGCCATCCTTACTGCGCTTCGATTGTGTGCGTACTGCTGCAATATTGTTAACGTGAGTCTTTGTAAAACCTTCTTTTTACGTTTACTCTCGTGTTAAAAATCTGAATTCTTCTAGAGTTCCTGATCTTCTGGAGATACACATGATACTCTACCATCGTATCTCAGGAGTCT
+
BB>F@CBBBDCAB<?ABB?CCCCCC@AAA@AC@CCCC=CC?C@CCCAAAB>AABAB?B?BBCC=A=ACCCAADA><89:9+3349@>>9>BBB?B?:7:?*000@??==??>A<<=9>>>:><>AAB:::>=AA@@676A<>=>>@@AA;:;;=9;;;:=B=B=AA>>>>;888)89998-8)/)/////(/8555.77:967;757/7775(5677=6;4885;<99---)-27779;;377:6::AA@@@A?>;;;;;;=@==:=>????=>>A?<7==///
@ATNG8:04911:01608
GATGGTAGTAGTACACTAGTCATACCAGAAGATCAGGAACTCTAGAAGAATTCAGATTTTTAACACGAGAGTAAACGTAAAAAGAAGGTTTTAAAGACTCACGTTAACAATATTGCAGCAGTACGCACACAATCGAAGCGCAGTAAGGATGGCTAGTGTAATAGCAAGAATACCACGAAAAGCAAGAAAAAGAAGTACGCTATTAACTATTAACGTACCTGTCTCTTCCGAAACGAATGAGTACTACTCTCAGAGACACACTACCATCGTATCTCAGGAGTCT
+
AAAA>A>>:>;@>;9;;9;;;?<@B=@AA655=A:;.949=@@?<B7?;?B?;;;AADDD3C@CBBBBBBABCC@?>@BEED5@@=@5;;;7;D?HBCCCDABA>B=@@;@@@=ABBBCCFGCDCCCCCAB>A@@@>@@?@@:::?C?BBC@CCBDCCCC@CBBAA@AA;?993898899+9?>;99977$3839344===>C?C@BCBBAD?CBCCC?BBBC????B>AAD=BCC?CBCBBCB???BA999CBBBCCBBCCBB?B<<<CCCCABCC?CCAAA
@ATNG8:04919:01618
GATGGTAGCGCACACATAGATACAGTACTCATTCGTTTCGGAAGAGACAGGTACGTTAATAGTTAATAGCGTACTTCTTTTTTCTTGCTTTCGTGGTATTCTTGCTAGTTACACTAGCCATCCTTACTGCGCTTCGATTGTGTGCGTACTGCTGCAATATTGTTAACGTGAGTCTTGTAAAACCTTCTTTTTACGTTTACTCTCGTGTTAAAAATCTGAATTCTTCTAGAGTTTCCTGATCTTCTGGAGATACACATGATACTCTACCATCGTATCTCAGGAGTCT
+
;;;C:BB;;9;@ABBB:;;CBB@@ABCCDBBB?B@@@:@B=B?BCCCCBB>BBCBDAE@CBAA>B<AA@BBBAB@=;;;::9#4@7;>@?9<=>@5;:>9=B?ACABBGACCIGECCB@BBDAC@BBBBB;;;=AB;;5;AABBBBFBBBBBBA@@?A;;:;C@D@BBDDMAA@A@A;;;;-;4;4;CCCD5@@CCC:;;CCCAAACCACFJJ5BBAAG8;:;C@CCCCCBBB;A=AAAAAA=@@B?BAAAGGD;;;CCBCBBCDCC:::BBCCBBBBBB?BBBBB
@ATNG8:04924:01610
GATGGTAGTATATCGCGTCGCTATCCAGAAGATCAGGAACTCTAGAAGAATTCAGATTTTTAACACGAGAGTAAACGCAAAAAGAAGGTTTTACAAGACTCACGTTAACAATATTGCAGCAGTACGCACACAATCGAAGCGCAGTAAGGATGGCTAGTGTAACTAGCAAGAATACCACGAAAGCAAGAAAAAGAAGTACGCTATTAACTATTAACGTACCTGTCTCTTCCGAAACGAATGAGTACGAGAGAGCACACGTGTCTACCATCGTATCTCAGGAGTCT
+
=>=C?BDDBB@CCCCBCCDDBBBCC@AAB@BBBFAA?A@DCCBBAC?CC?C?BBAABDDD2A>@BBBBBBBBBC>A@BBDDC1B?9=1888+9@@<???CCCBBC>=:=@>DAA:>>;=BBCCCCBBBCCCC@CCCC?CBBBBBBB?A?A997;CBBCCDC?CCCCAA>AC@CBD999?<=5<=>;?AAAA3@@8;00/::>>@:>;?>>?6;7;ACCL@BBBCCBC@B????9?AA?BBBCCCBABCBBBBBBBBBBAAABBBB>A=>>BBBAABDD?A<<?A
@ATNG8:04924:01621
GATGGTAGGTGCACATGAGTGTATCCAGAAGATCAGGAACTCTAGAAGAATTCAGATTTTTAACACGAGAGTAAACGTAAAAAGAAGGTTTTACAAGACTCACGTTAACAATATTGCAGCAGTTCGCACACAATCGAAGCGCAGTAAGGATGGCTAGTGTAACTAGCAAGAATACCACGAAAGCAAGAAAAAGAAGTACGCTATTAACTATTAACGTACCTGTCTCTTCCGAAACGAATGAGTACTGCGTCTCACTCTCCCTACCATCGTATCTCAGGAGTCT
+
CCBB?CCB?@@@CCCCCCBBBDCCC?CCB=@@DBBB?C>@ABBBBC@CC?B@BCCCBDDD2C?CCCCDGCC@@@=ABBCGFF3CC?CADCC;BBC@BBBAACA9979?@A?BBB?BBBBBBBB?ACCCCBCC?DCCC=BBCCABBC@B?ABB>AACDCA@C?BBBBBA>AA@AA@<>>988*9@@?CCCCC3BE?BACCBBBBB>A<@A?A>A>AEFBB?BBBBBBA>A?BDD>B9899??A>>?BBA?@?BBBBBACAA:???:?>BBCBBBBBBB>@A>??
@ATNG8:04941:01614
GATGGTAGGCACTGCGCACACATCCCAGAAGATCAGGAACTCTAGAAGAATTCAGATTTTTAACACGAGAGTAAACGTAAAAAGAAGGTTTTACAAGACTCACGTTAACAATATTGCAGCAGTACGCACACAATCGAAGCGCAGTAAGGATGCTAGTGTAACTAGCAAGAATACCACGAAAGCAAGAAAAAGAAGTACGCTATTAACTATTAACGTACCTGTCTCTTCCGAAACGAATGAGTACACATCGTCGTGTCGTGCTACCATCGTATCTCAGGAGTCT
+
ABB@8A/0+/7/////5<696@;==6<?=*////<<8<:=;<;ABB>BB9;6;A?;7878$7:334444<;:9:2//0/;;;)9725(///&///)/999:<555593:;255>9>C>9:9<<>===??==;<>000+00:6:9:;6<9=665:<:=>8838===?@>B@587=6::;;;5;==7>>>=?1??>BA>@=>://*/47577)/(255559<<;<<;;8;6::C<B?A9778;>;==?@?@A???@????<<==@A=>>>@A@?A???>9<???B
@ATNG8:04944:01597
GATGGTAGCACACGGAGATCTCATCGTACTCATTCGTTTCGGAAGAGACAGGTACGTTAATAGTTAATAGCGTACTTCTTTTTCTTGCTTTCGTGGTATTCTTGCTAGTTACACTAGCCATCCTTACTGCGCTTCGTTTGTGTGCGTACTGCTGCAATATTGTTACGTGAGTCTTGTAAAACCTTCTTTTACGTTTACTCTCGTGTTAAAATCTGAATTCTCTAGAGTTCCTGATCTTCTGGGCAGACTCTCACACGCCTACCATCGTATCTCAGGAGTCT
+
4444394//:=>00)/777?><:<595;;>>BB9B:;505;7=066@==A>;?B;557;5:;44257;;=>8<3333988:8$393=ABC>CAA@=?CA=AA9000;<<6=??>@<>=:=8818085;775<;6;=>>9>>CBB@@@@7776///606667:9,//668<555:.55999.96:46778(/355;05...833768+555'28;;<7>8:;;=<=666/5*//97;;-//;;49896:::::AAA???7;;=9<;::>>CAAA>@9@=///
@ATNG8:04914:01652
GATGGTAGATACTCGCTGATACACCCAGAAGATCAGGAACTCTAGAAGAATTCAGATTTTTAACACGAGAGTAAACGTAAAAAGAAGGTTTTACAAGACTCACGTTAACAATATTGCAGCAGTACGCACACAATCGAAGCGCAGTAAGGATGGCTAGTGTAACTAGCAAGAATACCACGAAAGCAAGAAAAAGAAGTACGCTATTAACTATTAACGTACCTGTCTCTTCCGAAACGAATGAGTACTATAGACTATCTGAGACACACTACCATCGATATCTCAGGAGTCT
+
A?@@8@=>>956<<;?;<B=ACCCD=B@@=@A@A@@<@<::9AC@A?A@?B@BAAACCCC2A>ACCA??@AACC=>:>=9=9(=9::.599&5@@6@:699=@99.4.4:39:<7;;;;@CDDDCCCJEDCD=?:99299999=888=9=99.4@@<::9:49<873;6:94333,33337(777/8<<<;.9=;<///?8>>A=A:=9;=7<5//0??;?AAA@?@?A?BBB=ABA<887898@887;;;:774;;;<<AA8888>==89:8///69=937/5//...
@ATNG8:04919:01636
GATGGTAGTGTCATATGAGAGTGTGTACTCATTCGTTTCGGAAGAGACAGGTACGTTAATAGTTAATAGCGTACTTCTTTTTCTTGCTTTCGTGGTATTCTTGCTAGTTACACTAGCCATCCTTACTGCGCTTCGATTGTGTGCGTACTGCTGCAATATTGTTAACGTGAGTCTTGTAAAACCTTCTTTTTACGTTTACTCTCGTGTTAAAAATCTGAATTCTTCTAGAGTTCCTGATCTTCTGGTAGAGCGTGCATATATCTACCATCGTATCTCAGGAGTCT
+
A>BC?BCDDBBBBBCCCDDDDBBBABBCC@:9;;CBF?CC@C?CCCCCCC@BBBCC@E@BBAC?B@DCCCBCB::;;DCCD5@@=@AAA<BACG@BBC@DF?AABCDC@BCDCCBEE>CBC?C?DCCCBBBC@CCID?BBBCCCCCCBBBDBBBB@CBB?BB?B?BBBBBBCBB?A@@@@5?;?;;;;;;*;AAAD<;;BCCDGBCCACGCI5DBBBB?B?BLACCBCCBA>A=ABBCCC>@@B@BCDCCCCCCCBBBBDBBACC?BBBBCCDCBBBD?CBBA@
@ATNG8:04945:01666
GATGGTAGGACGAGCGTCTGAGAGGTACTCATTCGTTTCGGAAGAGACAGGTACGCTAATAGTTAATAGCGTACTTCTTTTTCTTGCTTTCGTGGTATTCTTGCTAGTTACACTAGCCATCCTTACTGCGCTTCGATTGTGTGCGTACTGCTGCAATATTGTTAACGTGAGTCTTGTAAAACCTTCTTTTTACGTTTACTCTCGTGTTAAAAAATCTGAATTCTTCTAGAGTTCCTGATCTTCTGGTGAGATATGCATGATGCTACCATCGTATCTCAGGAGTCT
+
:7787//4355555;44455<<<=8<<<<<<;45499(48398<<666;;:<<<666>:====:>:666;9A@<<599999$95.59::4:=9@)0/7279)559955.6656<=A<,//@*0*///0969@=@@@B769<:>>/0-----,---05--(-72729;<>>====5:5566,69@:====<(::455)559@99=;9946><<>&655;;5;6;;5<<<556=8>9>98=<<+//<8<666>=A@@@@@B<@;;5556<;<<<655:::95>5959
@ATNG8:04907:01701
GATGGTAGCTCTGCTCTGACTCTCGTACTCATTCGTTTCGGAAGGGACAGGTACGTTAATAGTTAATAGCGTACTTCTTTTTCTTGCTTTCGTGGTATTCTTGCTAGTTACACTAGCCATCCTTACTGCGCTTCGATTGTGTGCGTACTGCTGCAATATTGTTAACGTGAGTCTTGTAAAACCTTCTTTTTACGTTTACTCTCGTGTTAAAAATCTGAATTCTTCTAGAGTTCCTGATCTTCTGGCGCGTATGTATGTCGCCTACCATCGTATCTCAGGAGTCT
+
DDDD?CCBBBCCCCCDDBBBDCCCCCCCCB@??@DDD>@?>A@CC>BAAC?CDCBB?B@CCBB?B@CDECCBCCC?AAAAA5AD@C:9:7;CBCDECC@BB>???ECC@CCBAABBC>A@A<A>BCCBB?@@>BB@@<@CA?AA?;;@BB@A=>><@@A<@B=B<<==@@>><A<AAAAA5A>F<9:999+9<888)//////<9:<5;;;;+9AAAB=D8>>;?@>>:::8<8<=A?@@8;;><>>>??>>>>?>>>@@A;?@A<A@@@@@AAAAAA<ABA;:
@ATNG8:04926:01720
GATGGTAGATACTCGCTGATACACCCAGAAGATCAGGAACTCTAGAAGAATTCAGATTTTTAACACGAGAGTAAACGTAAAAAGAAGGTTTTACAAGACTCACGTTAACAATATTGCAGCAGTACGCACACAATCGAAGCGCAGTAAGGATGGCTAGTGTAACTAGCAAGAATACCACGAAAGCAAGAAAAAGAAGTACGCTATTAACTATTAACGTACCTGTCTCTTCCGAAACGAATGAGTACACATCGTCGTGTCGTGCTACCATCGTATCTCAGGAGTCT
+
>B>B@BBABBAAABAACCBBBBBBB=CCB@CBDD@@=@?BAAAAAB@BF?B?BBBABBBB3B?BBBBBBBBBBD>ABBCCCC5CC>C5:::.;EE?ECCCBB@@@@B@CC@CCC?CCCCCBBCDDCCCBBBB@CCBB=@@CDDCAA<@?@::7;CCCCCBB?ACCCDC@AA>ABD>BA?==5<<<9<<===,=?;@@BAA?>>>1818==<8=:>>BBB>BBBCBBC?BADDF>BAA>AABCCBBBAAAAAABCBBBCBCA??BB@BBBBCCBBAAAC?AACBE
@ATNG8:04932:01720
GATGGTAGTGATACAGATCGACACCAGAAGATCAGGAACTCTAGAAGAATTCAGATTTTTAACACGAGAGTAAACGTAAAAAGAAGGTTTTACAAGACTCACGTTAACAATATTGCAGCAGTACGCACACTATCGAAGCGCAGTAAGGATGGCTAGTGTAACTAGCAAGAATACCACGAAAGCAAGAAAAAGAAGTACGCTATTAACTATTAACGTACCTGTCTCTTCCGAAACGAATGAGTACGAGAGTCAGAGCAGAGCTACCATCGTATCTCAGGAGTCT
+
CCAB:=>BCEDGDCCCCCEDBBBD?DCD@DDCCBB?B>@@EDCCB>BA?B@BBBBBDCC+A?BDBBDBABDDC>BBBBBBB5AB>B5;;;-:CC>BCBBCEDBB?B@CC@CCD?BBCCBBBBCBBCDDDBABBCCB?@@CCCCBA>B?CAB@BDCCCCCC@BBBBAA>AB?BBB@BB???8?>=;>?>@@2@B?B999DEFFB:>:>>>>7;7;BCDC?CBBBCBA@C@CCC>CAA>???BBBBCCCCBBABBBBBCAACCCCC=A=>>CAAAAAAA<@@@=>
@ATNG8:04902:01738
GATGGTAGTATCTGTCTACGAGAGCCAGAAGATCAGGACTCTAGAAGAATTCAGATTTTTAACACGAGAGTAAACGTAAAAAGAAGGTTTTACAAGACTCACGTTAACAATATTGCAGCAGTACGCACACAATCGAAGCGCAGTAAGGATGGCTAGTGTAACTAGCAAGAATACCACGAAAGCAAGAAAAAAGAAGTACGCTATTAACTATTAACGTACCTGTCTCTTCCGAAACGAATGAGTACGCATCGTCGTGTCGTGCTACCATCGTATCTCAGGAGTCT
+
BDCE?BBCCBBBDCCCCBCBBB@@@@BCC@AAABBC?C99:@???<?C@C?BBBBBBBB1?<?CCFBBACCCC<@@<;;;;.;C@D@DDD<BBA?ADBBA@@00,0;=<;A?@>@CC?@@EDCDFEC;;;C?BCBB@BCCCECBB=A;?::4;@AAABBB?:::ABB?CC????<????=5=993::9999%0;50000@=@A@<@<@;;;=B=FBGCB@BBBCCAA?A?BAC>BBB@BBBBBBBBBDCCBBCCCC@@@CCCCCC?CBBBBBBBBABB????BB
@ATNG8:04906:01767
GATGGTAGCTCACGTACGTCACACGTACTCATTCGTTTCGGAAGAGACAGGTACGTTAATAGTTAATAGCGTACTTCTTTTTCTTGCTTTCGTGGTATTTTGCTAGTTACACTAGCCATCCTTACTGCGCTTCGATTGTGTGCGTACTGCTGCAATATTGTTAACGTGAGTCTTGTAAAACCTTCTTTTTACGTTTACTCTCGTGTTAAAAAATCTGAATTCTTCTAGAGTTCCTGATCTTCTGGATAGCGACGCGATATACTACCATCGTATCTCAGGAGTC
+
C?>B?BCCCDBBCCCIAABHCDAB@@ACDCCC@C:::.;@=@=BCDDCEEHHCB@@=@?@@AC@B?BBBBBBBAA<98999(8@;??>>3>A??<?ABBB9B@AA9959@AABDBA>A8829<?BCE??>B<?<=<188>>?>>>B???AA<;>:>@@<AA:>7>>>><:=;7266667-649322222$298;9197778=<===098862#288895:6:<8===BBBA;;5;:>?CC@CCC?CC???BCCA???CB>ACAAB?AAA?>>AABB;;7;=<A
@ATNG8:04907:01753
GATGGTAGCTCGCTGATGATATCCTCCAGAAGATCAGGAACTCTAGAAGAATTCAGATTTTTAACACGAGAGTAAACGTAAAAAGAATGGTTTTACAAGACTCACGTTTAACAATATTGCAGCAGTACGCACACAATCGAAGCGCAGTAAGGATGGCTAGTGTAACTAGCAAGAATACCACGAAAGCAAGAAAAAAGAAGTACGCTATTAACTATTAACGTACCTGTCTCTTCCGAACGAATGAGTACTATAGACTATCTGAGACTACCATCGTATCTCAGGAGTCT
+
CCBC?CCBCBABCCCBBCBBCCC@CCADCC=A:;;BB?B?;;;???A@CC?C?DCA>?<<<,<8?@@AA@A?000)00..555'58(--3:::/;<<8@;6;9><555057:<=@;?<?B@@@BBBBBAAAC;;;ADDCD?BBBCCCCB?C@C;;:;BAAB;;;@AAAABB@CD?BBB==;773(3771//////%/;9/0/78997;:;9;<;;7;==;BCC@BBABAAC?C?@@?BBB7:8@999DEDBBBBBBBBBBABABBBAB?A@@?@:::?BBB@BBB::
@ATNG8:04920:01761
GATGGTAGACACGTGTGCTCTCTCGTACTCATTCGTTTCGGAAGAGACAGGTACGTTAATAGTTAATAGCGTACTTCTTTTTCTTGCTTTCGTGGTATTCTTGCTAGTTACACTAGCCATCCTTACTGCGCTTCGATTTGTGCGTACTGCTGCAATATTTGTTAACGTGAGTCTTTGTAAAACCTTCTTTTTACGTTTACTCTCGTGTTAAAAATCTGAATTCTTCTAGAGTTCCTGATCTTCTGGTCTACTACACTGTACTCTACATCGTATCTCAGGAGTCT
+
>>AD?BCDCCCDA;?;696>@?@CCBBBCCAA=?:9:,;B@B@DDCCBAA<@@?@@=C=@??@=@;?@@@@A@:<489773'393:AAA:@????BB=<<<,00088:8=B@?<;;@:==>5;5;AA@@;;;>@><==188>=;;:<AB@>=<>9<787(6:4;6::9==95555(225==.9/7156655'59555,55522259?>;AA??.?;<9@1717749?>>:?:;@6??<887277<8=:;;>>>>@@A>>>?@@?========>>>AAA=@@@@>
@ATNG8:04925:01747
GATGGTAGTATATCGCGTCGCTATCCAGAAGATCAGGAACTCTAGAAGAATTCAGATTTTTAACACGAGAGTAAACGTAAAAAGAAGGTTTTACAAGACTCACGTTAACAGTATTGCAGCAGTACGCACACAATCGAAGCGCAGTAAGGATGGCTAGTGTAACTAGCAAGAATACCACGAAAGCAAGAAAAAGAAGTACGCTATTAACTATTAACGTACCTGTCTCTTCCGAAACGAATGAGTACTGTATCTATGTGTGCGCTACCATCGTATCTCAGGAGTCT
+
554>5:@@@@BACCCDCCCCBBCBEACCB?BBBBAA=A@BBDCC;;7;A=@>CBBCBBBB1:59CCBBA@@999/9@:;;;;*;;4;4;:;&5@B=ECCCCCCB@;@<?A@@@B?BBBBCCBBCBBBCBBBB?BBBB>BBBB@@@C=@=@@@>AAABBB>>>>CBBB><@A<AAA<@?;;:1;:;5:BDED/AA<A777@@@@@<A<@@@@<@<A?B::::DBAACC@C?99979AA????BCCCCBBBBBBBBBBBBBBBBBA=:===?CAAAAA??:??=<<
@ATNG8:04932:01779
GATGGTAGCTCTGCTCTGACTCTCGTACTCATTCGTTTCGGAAGAGACAGGTACGTTAATAGTTAATAGCGTAACTTCTTTTTCTTTGCTTTCGTGGTATTCTTGCTAGTTACACTAGCCATCCTTACTGCGCTTCGATTGTGTGCGTACTGCTGCAATATTGTTAACGTGAGTCTTGTAAAACCTTCTTTTACGTTTACTCTCGTGTTAAAAATCTGAATTCTTCTAGAGTTCCTGATCTTCTGGTATACACACTCGCTCGCTACCATCGTATCTCAGGAGTCT
+
BAAB@CCCCC?B;:9?@>B@;:6???@;BB@@=@@@A<AA>A>@@@@;C@<AAA00+/69=:B:C@BDCAA00,0>2<=<<;(/00)9==9)599:2:@A>BB9:;ADBCABCICCCDD@CCB@B?BB;;;ABF@BCEF@CBBBBBBBCCDBDCA@@?BBB@BA?C>@@BAAAC;;5;;@@@3@5;5;;;<.:@@@C9;;BBBBBAA@29::9':>@AB?B@CC?AACBBBC?B?BCCBBB=@@A=AB;;;CB;;;B;;;BBABBA6;:??A@BBAABB@BA@@@
@ATNG8:04938:01750
GATGGTAGCACGACACGACGATGTGTACTCATTCGTTTCGGAAGAGACAGGTACGTTAATAGTTAATAGCGTACTTCTTTTTCTTGCTTCGTGGTATTCTTGCTAGTTACACTAGCCATCCTTACTGCGCTTCGATTGTGTGCGTACTGCTGCAATATTGTTAACGTGAGTCTTGTAAAACCTTCTTTTTACGTTTACTCTCGTGTTAAAATCTGAATTCTTCTAGAGTTCCTGATCTTCTGGACGCGCGCACCTGACACTACCATCGTATCTCAGGAGTCT
+
:4549>><==>666<999<///;;<<;;9?A=:>>@A8;:459<<<>>>>25/77<)0)///95:6:<<===<<<6::==<+<<6?==:<>?B?BBA9>>000/9661788:A>AD7:;C>E<>>?=888808?AA<A@==76//////88-////..2782725588<9:::998888-89@;A=@@@,77777)----66397:-522&2665838-..055687776;6588>??8;:B=>>>>>:86//,/;;;878AB7:66665///6764///<6
@ATNG8:04913:01826
GATGGTAGTATCTGCACACTCTGTCCAGAAGATCAGGAACTCTAGAAGAATTCAGATTTTTAACACGAGAGTAAACGTAAAAAGAAGGTTTTACAAGACTCACGTTAACAATATTGCAGCAGTACGCACACAATCGAAGCGCAGTAAGGATGGCTAGTGTAACTAGCAAGAATACCACGAACGCAAGAAAAAGAAGTACGCTATTAACTATTAACGTACCTGTCTCTTCCGAAACGAATGAGTACTGTATCTATGTGTGCGCTACCATCGTATCTCAGGAGTCT
+
;==B?BCCCBCBAAAEFCCBBBDCC?CCC@BBBC??<@?AACBBBB@BC@B?BBBBBCCC3B>BBCBBBBCCBB;>>@DDDD2AA?C@CCC9CCF@CCBCBCC@@?@@CC@F?@>ABBBBCCDCCCCCCCCC@CCBC@BAA@BBBB>CADBB?BCCBBACC?BBBBBB>AC?CBC799BB?A@@@>;;;;;*;A>BBCCCBCCC@D?CCCC::8:ABAB@BCCCBBB?B?BBB=BGC?AAABBBCC@BBBB===BBBCBAA>@AA;>>@?A;;;=>A?;88:>@
@ATNG8:04926:01788
GATGGTAGTGTGTCTCTGAGAGTAGTACTCATTCGTTTCGGAAGAGACAGGTACGTTAATAGTTAATAGCGTACTTCTTTTTCTTGCTTTCGTGGTATTCTTGCTAGTTACACTAGCCATCCTTACTGCGCTTCGATTGTGTGCGTACTGCTGCAATATTGTTAACGTGAGTCTTGTAAAACCTTCTTTTTACGTTTACTCTCGTGTTAAAAATCTGAATTCTTCTAGAGTTCCTGATCTTCTGGGTGTATCAGCGAGTATCTACCATCGTATCTCAGGAGTCT
+
@@AB@BCCCDBDCCCCBBBBCCCCCCCCBBBB?BBBB<AA>A@DDAAABC?CCCCD?E>@BCB@C@CCBBBBCDC>99999.9D@CCBD>CCCC?BBC@CE9:9BCCC@ECECDDBB=ACC@D=BCDCCCBB?BCGF?CCCCCBBBBCCCCBBBB?CCB@AB?A?BBBCCCCCC@CCCCC9A<?;99999*:BBDC>CCDCCCCCCC@CEDF5BBBCC@CACF?CBBCCCC?B?CCCCED<A99979BBCCDCCBE@@BCFGCAB?BBBCBCCCDDBC?CBA99
@ATNG8:04906:01852
GATGGTAGTAGTACACTAGTCATACCAGAAGATCAGGAACTCTAGAAGAATTCAGATTTTTAACACGAGAGTAAACGTAAAAAGAAGGTTTTACAAGACTCACGTTAACAATATTGCAGCAGTACGCACACAATCGAAGCGCAGTAAGGATGGCTAGTGTAACTAGCAAGAATACCACGAAAGCAAGAAAAAGAAGTACGCTATTAACTATTAACGTACCTGTCTCTTCCGAAACGAATGAGAACTATAGACTATCTGAGACTACCATCGTATCTCAGGAGTCT
+
CCCC?BBCBB;9;CCDFCCCDB@AAADBC@CBA@AB=A>BBFCCCB@CC@C@BAABBBBB3B>AABBBBCC???7>>??@@A0@C?C@CDD=CCCACCDBCDD998;ADDACCB@BCCBCBBBDCBBBCBBB@CCBB>A?@?@@??<B@CCC@CCCBBBCCABAABBB?CD?999398888*:>?;9::::(9A?B9:8AB@@@;@<@@??<?<?@CBB@BBBA@AA<?<?AA=A9:8:??@B?CBCBBBBBCCCCAAAAA@>@A;?@@BCCCCCABB@BB>>>
@ATNG8:04910:01847
GATGGTAGTGTGTCTCTGAGAGTAGTACTCTTTCGTTTCGGAAGAGACAGGTACGTTAATAGTTAATAGCGTACTTCTTTTTCTTGCTTTCGTGGTATTCTTGCTAGTTACACTAGCCATCCTTACTGCGCTTCGATTGTGTGCGTACTGCTGCAATATTGTTAACGTGAGTCTTGTAAAACCTTCTTTTTACGTTTACTCTCGTGTTAAAAATCTGAATTCTTCTAGAGTTCCTGATCTTCTGGATAGCGACGCGATATACTACCATCGTATCTCAGGAGTCT
+
CCEE?BCCC@@B@@@;;A@BBCABBBBBBBBA<A@??<@B?B@BABCCAB>BBBBB>B=@?BA?B>A@A@@ABBA?CCDDD3B>;@???7?ABE@BAA<@C:?>?A;;7<AAAA?>>9>>>:>:>A?>><=><AA>><>@@@?@>>>CBBAA99<49::;@@<A<@@A>>>BAA;??BCB;B<A<>>>==/>@;<@6=66///>96:5;:::+;;;;E=B;;;7;>>>>>><@<AABAA?8<=A<A@@@??@@AC<>>?@@@@@@;AAA??A@@@A=A;AA;;=
@ATNG8:04913:01869
GATGGTAGCTCACGTACGTCACACGTACTCATTCGTTTCGGAAGAGACAGGTACGTTAATAGTTAATAGCGTACTTCTTTTTCTTGCTTTCGTGGTATTCTTGCTAGTTACACTAGCCATCCTTACTGCGCTTCGATTGTGTGCGTACTGCTGCAATATTGTTAACGTGAGTCTTGTAAAACCTTCTTTTTACGTTTACTCTCGTGTTAAAAATCTGAATTCTTCTAGAGTTCCGATCTTCTGGACGACGCGCACTGACACTACCATCGTATCTCAGGAGTCT
+
BABB@BCEDCBBBCCGCBCEC@@@A@CCCCIH?BBBC>CD?D?BCBBBBB@CB@A@>@=@AAB?B?BBBBBBBCC??>>?>.?A=BBEE>BABB@BBB>@B199?@@@<ABBBBB?@<??@<@<??>>>??D=BA>>;>?>9::>>>???B===A<;;;<@@;>;>A@@@@@??;>>DED6@6;5;:;;:*:@888*8::875<<<<08886'2699@:@9@@;AAAA====A<@@>>>;>??=BB;;;;==A@???DAA>>;;5;>?@???B@@;;8<AAAA
@ATNG8:04928:01867
GATGGTAGCGCGACGAGCGTAGACCCAGAAGATCAGGAACTCTAGAAGAATTCAGATTTTTAACACGAGAATAAACGTAAAAAGAAGGTTTTACAAGACTCACGTTAACAATATTGCAGCAGTACGCACACAATCGAAGCGCAGTAAGGATGGCTAGTGTATCTAGCAAGAATACCACGAAAGCAAGAAAAAGAAGTACGCTATTAACTATTAACGTACCTGTCTCTTCCGAAACGAATGAGTACTATGTAGAGCTCTATACTAATCGTATCTCAGGAGTCT
+
CDDD?BBCBCB@AAABACCCBBBBB>CCC@CCCCAB?B<@@CBBBC@CC?B>BBBBBBBB3B?ACCAAAC>A@B<BCCCCCC5CD@C<AAA9ACJBCBBBCCD:98;AEDACAA?CBDBBCBCFDCCBBBBB?CCCC=AABB??>B?C@BBB?BFBBACCAAAAABA@>BB?@@@<>?<<;3???;?BBCB3BD?C>>:>?@CC:=:=@@A<A;AACCC?BBBAABA<?=?CC>BBB?BBBCCCCAAACCCCCBAA???@>>>A<A?>ACCCCAAC@BB>>>
@ATNG8:04909:01891
GATGGTAGAGTATCATGTGTATCTCCAGAAGATCAGGAACTCTAGAAGAATTCAGATTTTTAACACGAGAGTAAACGTAAAAAGAAGGTTTTACAAGACTCACGTTAACAATATTGCAGCAGTACGCACACAATCGAAGCGCAGTAAGGATGGCTAGTGTAACTAGCAAGAATACCACGAAAGCAAGAAAAAGAAGTACGCTATTAACTATTAACGTACCTGTCTCTTCCGAAACGAATGAGTACGAGAGAGCACACGTGTCTACATCGTATCTCAGGAGTCT
+
CCBC@CBCBBBCCCBDCCCCCCCED;:<D?AAA;;:@D@CBBBBCG@BC@C=@@@;;;;;$:;BCCCCCCBA@>6@@<<;;;$9;6;2555&5<<7<BBB@@@00+0<@@<AAB?BBBBCBBBCCBBBCBBB@CCCC?CCBCCCBB?@?B@@>@BCDCBBD?AABBAB=AA?AA@>BBBBC<>>>=@A@AA3AA>?999BBBCA=A:??BC7:6:AC?@=@AA@@BCAI@FCC>BBC@BBCCCC???BBBBBBBBBBBBBAAAAABBBBBBCBBBAA=AAAAB
@ATNG8:04914:01902
GATGGTAGGTGCACATGAGTGTATCCAGAATATCAGGAACTCTAGAAGAATTCAGATTTTTAACACGAGAGTAAACGTAAAAAGAAAGGTTTATCAAGAACTCACGTTAACAATATTGCAGCAGTACGCACACAATCGAAGCGCAGTAAGGATGGCTAGTGTAACTAGCAAGAATACCACGAAAGCAAGAAAAAAGAAGTACGCTATTAACTATTAACGTACCTGTCTCTTCCGAAACGAATGAGTACCTCTCAGACGCTCGTCCTACCATCGTATCTCAGGAGTCT
+
?BBE@CDC@BABBHGCCBCCCCCCC@CBA?ADBBBA>B@BA@AB::6;A<@<@BBBBCDC5B@BBBCCCBBBBB>AAJGCCC,;;;.;499,4999344.48:::99-3-394887.3388?BCCDDCCCCCBB?BCAA?BAA@BB@@<B@CBB@BCCAAABB?BBBBBB>??<>BA8<>888*9@@;::9:9:%9@;?979BB??B<?<>>@@7;7;ACCC@CCCCBCC@C?BBD=CAA>ACCBBBB>BB@BBBAAADBBB>><>BB@BAA@DCCBBBBB?AB@@@
@ATNG8:04917:01907
GATGGTAGGCACTGCGACACATCCCAGAAGATCAGGAACTCTAGAAGAATTCAGATTTTAACACGAGAGTAAACGTAAAAGAAGGTTTACAAGACTCACGTTAACAATATTGCAGCAGTACGCACACAATCGAAGCGCAGTAAGGATGGCTAGTGTAACTAGCAAGAATACCACGAAAGCAAGAAAAAGAAGTACGCTATTAACTATTAACGTACCTGTCTCTTCCGAAACGAATGAGTACTGTATCTATGTGTGCGCTACCATCGTATCTCAGGAGTCT
+
9C?A;A@@;@A@BCCCCFCBB9::7;DE?C@@@@A=@>ABDCC@@>@B?B?A?<7777*9;@ACBBAAA99:2:B?@@A8@@;>399+:7?<>>=>???==:==AA=@>=:<=>A>>>@<<<=>>>?A;@>>>;>>>>>>==:=9>==9=>==>@AD<AAAAA@>@B>BBA;?<<::3:994<;<;;/5617<<<?@>>>=A<A<<<;A=A>>>>9>AA>;;;8=9?=;8;<>:>>>C;;;AA@@@A==<>>>@AB>@ACA=??@AACB><AA?;?A;;;
@ATNG8:04922:01890
GATGGTAGGACGAGCGTCTGAGAGGTACTCATTCGTTTCGGAAGAGACAGGTACGTTAATAGTTAATAGCGTACTTCTTTTTCTTGCTTTCGTGGTATTCTTGCTAGTTACACTAGCCATCCTTACTGCGCTTCGATTGTGTGCGTACTGCTGCAATATTGGTTAACGTGAGTCTTGTAAAACCTTCTTTTTACGTTTACTCTCGTGTTAAAAATCTGAATTCTTCTAGAGTTCCTGATCTTCTGGGCAGACTCTCACACGCCTACCATCGTATCTCAGGAGTCT
+
//774:79.5555<<<<?=<<=<;.5555955.5444(44.43:<==>??:<<=6626;@@99299>>>CBB@;925999:'54.4:;;////727/5.5;7;;5//;)//997/668<<=2626;A<>665.5954.69;===00/998:>=//)///)/)/38)//55<:<<<699999&5.5.55999(9<<<=6<;;>C@B955.5555$55559495<:85549:::7<8<5559934455)597777////774564;9;.544455544444344444
@ATNG8:04923:01899
GATGGTAGGACGAGCGTCTGAGAGGTACTCATTCGTTTCGGAAGAGACAGGTACGTTAATAGTTAATAGCGTACTTCTTTTTCTTGCTTTCGTGGTATTCTTGCTTGTTACACTAGCCATCCTTACTGCGCTTCGATTGTGTGCGTACTGCTGCAATATTGTTAACGTGAGTCTTGTAAAACCTTCTTTTTACGTTTACTCTCGTGTTAAAAATCTGTATTCTTCTAGAGTTCCTGATCTTCTGGGCAGACTCTCACACGCCTACCATCGTATCTCAGGAGTCT
+
BCBA>BCD?BB@AACCBBBBBBCC@CCDCCCB>ABBB=BC?C?BBBBBCC@CCCCC@C@DCCC?C?CCCCCCCB@>@@>@>0>A<AACC>CBBB@CCEBCC@CCC@CC@CDDBBBCC?CCC?C?CBBBAAAB?BBBC=CAABCCCCBBBBCB@AA?CBB?BC?C@BBBBBBDDD@CAAAA9@=B=@AAA@1@BBBB>BCCCCCDAAA;@@=@0@@@ABBA=@@=@CBCCCD?C?AABBCD>A@BB=BBBBBBBBB===CBA?ABB>BBBBBBAAAAAB>@@B@@
@ATNG8:04926:01900
GATGGTAGAGAGAGCTCTCTCATCGTACTCATTCGTTTCGGAAGAGGCAGGTACGTTAATAGTTATCTAGCGTACTTTCTTTTCTGCTTCGTGGTATTCTTGCTAGTTACACTAGCCATCCTTACTGCGCTTCGATTGTGTGCTTACTGCTGCAATATTGTTAACGTGAGTCTTGTAAAACCTTCTTTTTACGTTTACTCTCGTGTTAAAAATCTGAATTCTTCTAGAGTTCCTGATCTTCTGGGCAGACTCTCACACGCCTACCATGTATCTCAGGAGTCT
+
BBBB@BBBBDCCCCCCCCCCCEBBCACBCC@@?ACCJ?DC@C@CBB?AAA>AA@CB>@<@===6.----56633/9929==>(/---5(-//6068>9>@0/0;;?@:@AB>>@AA;???<A<><>>>>>><>>>A6:8>>>AA:==@@@>>>A;:;::>A<@<@A>>>>@AA7;;@@@3?<?<??AAA/A>>>A9@99778>>>@=BBBB/A;;;A<@<@A;>>B>>;<8;=AAAA@@777<<1:///66<<@CAAA;;7:AA8=>>???FCB>>;>A>>?
@ATNG8:04937:01911
GATGGTAGTGCGTGAGAGAGAGACCCAGAAGATCATGAACTCTAGAAGAATTCAGATTTTTAACACGAGAGTAAACGTAAAAAGAAGGTTTTACAAGACTCACGTTAACAATATTGCAGCAGTACGCACACAATCGAAGCGCAGTAAGGATGGCTAGTGTAACTAGCAAGAATACCACGAAAGCAAGAAAAAGAAGTACGCTATTAACTATTAACGTACCTGTCTCTTCCGAAACGAATGAGTACATAGATATACGTATAGCTACCATCGTATCTCAGGAGTCT
+
BB???ADCCB@BBDDCCCCDDDBBB=BCD?BCCCC9=;@BBBCBBB?BB886:?@>=>>>0??CCCCCCDCAAA:BA?@@@@,@@<@;A@A7BCC@CCBABBB:::;@BB?AAA=@@BAAABBCCBBCBAAC@CCGC>@@BCCCCB@CAECB@BCCCCCCC?BBCBBB?BB>BBB=@>=;;3===;===??.?A?A?@?BAAAB>B?BBCC@?;@@CCC?CCCCCCC>B?BCE@BBB?CCBCCBBBBBBCBBC@@ACCCBBBDAA>@<<>???@@A>?9?A?::
@ATNG8:04981:01285
GATGGTAGCATCATGCATATCTCACCAGAAGATCAGGAACTCTAGAAGAATTCAGATTTTTAACACGAGAGTAAACGTAAAAAGAAGGTTTTACAAGACTCACGTTAACAATATTGCAGCAGTACGCACACAATCGAAGCGCAGTAAGGATGGCTAGTGTAACTAGCAAGAATACCACGAAAGCAAGAAAAAAGAAGTACGCTATTAACTATTAACGTACCTGTCTCTTCCGAAACGAATGAGTACTATGTAGAGCTCTATACTACCATCGTTTCTCAGGAGTCT
+
>>==?BBCBCC@BABBB@BBCDCBB?;;97<<@BA?<;6/0////:6<=?C?B>??AAAA1>4<AA994?>373,3;?AA@@0@@6;.444&5@@?BDA@AB=00-0;>@;A>@;??A;;;>@BBAABCBBBACCBB@CBBBCCBB?>9=00+0@@@ABDC@A@C@@@@CC@BBB<>>@@?8;771000000%0=:00/==BAAA@D?????<B=AACCC@CBBA@@A=A>ABB=BBB?BBB@??FFEAAABCBBBCBBBB>BB;;7;====A5877:?=>?;;;
@ATNG8:04958:01373
GATTAGATACTCGCTGATACACCCAGAAGATCAGGAACTCTAGAAGAATTCAGATTTTTAACACGAGAGTAAACGTAAAAAGAAGGTTTTACAAGACTCACGTTAACAATATTGCAGCAGTACGCACACAATCGAAGCGCAGTAAGGATGGCTAGTGTAACTAGCAAGAATACCACGAAAGCAAGAAAAAGAAGTACGCTATTAACTATTAACGTACCTGTCTCTTCCGAAACGAATGAGTACACACTCTCATATGACACTACCATCGTATCTCAGGAGTCT
+
BA@@GCCBCCDBBBCBBBBA;;;0;A@?BBBD@@=@=@ADCCBB?AA@C?CCAAACCC3C?C@A@CCCCCCC<B@@ABAB2BC@B>BBB;BBB?B;;<CCDCB@B@CC@DCD<@@DCBCBBBCCFCCBCC@CCBB?BCCCCCCA?C?CBB?BCBB@BAB@CAACCC?@A>ABB?BBAAA;@AB?BFCCC3CC?CAAABBC@@6:4;==>5;5;=BBCACCBBBBB?B????<@CC@BBAACCCAAABBBB???CCAAAABCBD?AAABBDBBBBBC?AA99:
@ATNG8:04971:01356
GATGGTAGCTCACGTACGTCACACGTACTCATTCGTTTCGGAAGAGACAGGTACGTTAATAGTTAATAGCGTACTTCTTTTTCTTGCTTTCGTGGTATTCTTGCTAGTTACACTAGCCATCCTTACTGCGCTTCGATTGTGTGCGTACTGCTGCAATATTGTTAACGTGAGTCTTGTAAAACCTTCTTTTTACGTTTACTCTCGTGTTAAAAATCTGAATTCTTCTAGAGTTCCTGATCTTCTGGCTCTCGTAGACAGATACTACCATCGTATCTCAGGAGTCT
+
EDDD@CCCAA;@BABCBBBCDBBBBBCCCCCC>BCCE=BB?B?BCCCCBC?CCB@@>A?BBBB?B>AACACBCCC?<<<<;.=A<>>BD>CBBB>@@@<?@:>=BBBC?BBBBBB@A;==<;C=DA?==>>>:>@@>9>>@;657>??A@@>>>@=???=BD<@;@@@AB@@@@:>>@@@6@<@<@AAAA/>>>==-87:888B:;;<????/?@@@@=D;@?<AAABBBB7;8<A@@@@<AAA=A??;;=B>@=<<>@>@A:9:6==>:;<B@@@AD;@@>>>
@ATNG8:04977:01367
GATGGTAGTAGTACACTAGTCATACCAGAAGATCAGGAACTCTAGAAGAATTCAGATTTTTAACACGAGAGTAAACGTAAAAAGAAGGTTTTACAAGACTCACGTTAACAATATTGCAGCAGTACGCACACAATCGAAGCGCAGTAAGGATGGCTAGTGTAACTAGCAAGAATACCACGAAAGCAAGAAAAAGAAGTACGCTATTAACTATTAACGTACCTGTCTCGTTCCGAAACGAATGAGTACTGTATCTATGTGTGCGCTACCATCGTATCTCAGGAGTCT
+
:::=9>====?=666;;;99994554997)/////:)/,/;>;:?A>AA?B>AACBBBDB0A699=777<998;3:396>==*:;472777+///)/;777=;;;8<8;;.554.4<::;==@@?====;;988---+-,552-//393/44.44:5555=79::543533.33;4888<;188;6::?:?1?@;?<@:?;;9949.52772717:994.497:7///161///(/9;7:88:=<;=BB=>=@AA@AAA??9987><788@>;;<@667=???A>
@ATNG8:04992:01371
GATGGTAGTGCGTGAGAGAGAGACCCAGAAGATCAGGAACTCTAGAAGAATTCAGATTTTTAACACGAGAGTAAACGTAAAAAGAAGGTTTTACAAGACTCACGTTAACAATATTGCAGCAGTACGCACACAATCGAAGCGCAGTAAGGATGGCTAGTGTAACTAGCAAGAATACCACGAAAGCAAGAAAAAGAAGTACGCTATTAACTATTAACGTACCTGTCTCTTCCGAAACGAATGAGTACGAGAGAGCACACGTGTCTACCATCGTATCTCAGGAGTCT
+
ACBC@BCBBCCCCCCCDECCCD@@@=@CCBCCCB9::;@BCDECAA>?C?B?CCCBBBBB2BABBABABBBBCC>BB@@@@@0?B=@5;;;6;DDGIBCBDDDCC?B?CC@CCB?BBCCCDCBBCDCCAABC?BBBB?BBBAACBC<A>B:::;CCCCCBB?BCCBBA@BB@BAB>@@===7?@@<@BBBB3BC@C:99DCCCA?D?@?@?:=8>@BBB?B@@@AAA=A=ABC<BBB@CCBBBBBBCDBBAB@@CBBAAAABCBC>B@@;ABBABBBB?BCBB>
@ATNG8:04997:01371
GATGGTAGCATCATGCATATCTCACCAGAAGATCAGGAACTCTAGAAGAATTCAGATTTTTAACACGAGAGTAAACGTAAAAAGAAGGTTTTACAAGACTCACGTTAACAATATTGCAGCAGTACGCACACAATCGAAGCGCAGTAGGATGGCTAGTGTAACTAGCAAGAATACCACGAAAGCAAGAAAAAGAAGTACGCTATTAACTATTAACGTACCTGTCTCTTCCGAAACGAATGAGTACAGAGAGACGATATGTCTACCATCGAGGTTGTAAAGTCT
+
BCBB@DCBBBDCBACBCBBBBBBCC@CBC@CC@@@EAD?AA@CCCB?BB=?>@CA==;;;,=8?@@AAACC@@@:??@ABBB5BB@C7;;;6;BC@DCCDCCC?@;@=@@>BBC?BBBCBBBBDEDCCBABC@BBBB@BBBBBBBBB@CBB?@AGCDCCC@CBBBBB@BB?BBA4:::::,8>>;@@AAB2AB?C@@?BCA@A5948:;;=A<AACCC@BBBBCAA<@<@>=9>?A<???BCBBBCBBBBCB999CAA@BB==:=@@@::5;5::=A8>>AB
@ATNG8:04950:01380
GATGGTAGTAGTACACTAGTCATACCAGAAGATCAGGAACTCTAGAAGAATTCAGATTTTTAACACGAGAGTAAACGTAAAAAGAAGGTTTTACAAGACTCACGTTAACAATATTGCAGCAGTACGCACACAATCGAAGCGCAGTAAGGATGGCTAGTGTAACTAGCAAGAATACCACGAAAGCAAGAAAAAGAAGTACGCTATTAACTATTAACGTACCTGTCTCTTCCGAAACGAATGAGTACATAGATATACGTATAGCTACCATCGTATCTCAGGAGTCT
+
BB@@>@BCDEDCCCCIFCFCB@@;;6;AA>BBAAAC?C?BACBBBB?AB@B@BA?;;;;;'98=?CBAAAA::9.9=;;:99$9@<<:>>>4>BC@CCDCCFC@@?A@BC?BBBACBBCCCFDEDBBBCCCC?CCBB?CACCDBAA?C@C99;:CBABBBB?BDDBBB?BA?BBB?BBA@@;@995:CCFC3BB?A>??AA>>><?7;;>?8=8=>C@@>ACCCCCB?B?BAB=BCB?BAAABBBDCC@@@CD>>?BBBB???>>:>@@HDCCCCB@@<???>>
@ATNG8:04953:01394
GTTGGTAGCTATACGTATATCTATGTACTCATTCGTTTCGGAAGAGACAGGTACGTTAATAGTTAATAGCGTACTTCTTTTTCTTGCTTTCGTGGTATTCTTGCTAGTTACACTAGCCATCCTTACTGCGCTTCGATTGTGTGCGTACTGCTGCAATATTGTTAACGTGAGTCTTGTAAAACCTTCTTTTTACGTTTACTCTCGTGTTAAAAATCTGAATTCTTCTAGAGTTCCTGATCTTCTGGACAGAGTGTGCAGATACTACCATCGTATCTCAGGAGTCT
+
CC?B@BBCCC>BBBDCCCECCCBBCCCCBCCC@CBBB=BF@F@B@A@BBC@@A@ED8;:;BBB@D?AAABCBC@E=BBBCB3??9?@@@;???A@DBB?BD599AABB?BBBCCBCA;@=>:>;@@BA;;:?<?>>><>>=@@?>>=::;;=;;;;;;;;??6;7;A@@@@;;;=A====3==A;?>DDD/AA===0677///<=:>;>DDD/AAA??:@<@@;@@ABA@@=@=AA>>>B:=>B=B;;;>;;;>>==;;;;;;;?=A>>>???;;;=@=AAA>=
@ATNG8:04975:01415
GATGGTAGATACTCGCTGATACACCCAGAAGATCAGGAACTCTAGAAGAATTCAGAATTTTTAACACGAGAGTAAACGTAAAAAGAAGGTTTTACAAGACTCACGTTAACAATATTGCAGCAGTACGCACACAATCGAAGCGCAGTAAGGATGGCTAGTGTAACTAGCAAGAATACCACGAAAGCAAGAAAAAGAAGTACGCTATTAATTATTAACGTACCTGTCTCTTCCGAAACGAATGAGTACTACTCTCAGAGACACACTACCATCGTATCTCAGGAGTCT
+
>>>C:>=BBBBCAABABBC@@AEDD>CCE@<;;AAA?B>@?===9>8B=8B<6://*/>>>0?:778:<::9999/77=>:::)5926:CDE9CCC@CBBBCFKCB>B@CC@CCC?BBCCCBBBCCCCDBBBA=AB@@<@BBBBCDC@C@C@@=@BBBBBBD@CAAACC?BB@CBC<??BBA=AAA=@AAAB3BB?BBBBBB?@A;>:=9=>8=8=?B@@>@CCCFBB?C@DCC>EBB?BBCBBBBBBBBBBBBBAABBBCBBBBD<AA@@@@;;;===5;;:66
@ATNG8:04978:01391
GATGGTAGCGCGACGAGCGTAGACCAGAAGATCAGGAACTCTAGAAGAATTCAGATTTTTAACACGAGAGTAAACGTAAAAAGAAGGTTTTACAAGACTCACGTTAACAATATTGCAGCAGTACGCACACAATCGAAGCGCAGTAAGGATGGCTAGTGTAACTAGCAAGAATACCACGAAAGCAAGAAAAAGAAGTACGCTATTAACTATTAACGTACCTGTCTCTTCCGAAACGAATGAGTACGATGAGATCTCGTGTGCTACCATCGTATCTCAGGAGTCT
+
:;;>:==BB:;6<A@BCCBBBBBB>BBB8:;9:9:498BBBBAAA?BB?C@::9A@@@@2@=@@@AAAAABCC=88:>@@@0>B<@4:;;6:CC?CGDBBBCCB@C:;;?BBD?AAAACBCCBBBBCA@@C@AA@@;:;:A@@@E@I@CCH?A@CCBB;;9:BB@??>A@:>??9>?BBA99:99=>>@@2@C?BB???A>>C=B8;;??5;6;>BBB@@A@AAAA>C?@KGGBAA?BBCCCBBBBBBBBDDEDAAAB=;;;??=;;;??@A@A>>>;===??
@ATNG8:04952:01466
GATGGTAGACACGTGTGCTCTCTCGTACTCATTCGTTTCGGAAGAGACAGGTACGTTAATAGTTAATAGCGTACTTCTTTTTTTTCTTAGCTTCGTGGTATTCTTGCTAGTTACACTAGCCATCCTTACTGCGCTTCGATTGTGTGCGTACTGCTGCAATATTGTTAACGTGAGTCTTGTAAAAACCTTTCTTTTTTACGTTTTACTCTCGTGTAAAAAATCTGAATTCTTTCTAGAGTTCCTGATCTTCTGGCTCTCGTAGACAGATACTACCATCGTATCTCAGGAGTCT
+
>CBC?CC@??@00/7<99@B@@@BDB@@AB@A=A@@@;@B?B@BBBACBB=AAA@?<?=@@@@8?;?AABBCAAA=:6666666"9:(//33.3933.33949;,/00/9969<<>===>69;:6<6<<??;;;=8<>8918;;=A>>>>;;;;;BBB;8885::4:3:=A===@A?697:797)8/76(598878$683333)3-----75555;@:@&9557616369609?@@<9969-//==<?<@@@;@;;<>=B@@<;;@@A@B@??<>>=>>>@@@AAC=A@=>>
@ATNG8:04961:01458
GATGGTAGTATATCGCGTCGCTATCCAGAAGATCAGGAACTCTAGAAGAATTCAGATTTTTAACACGAGAGTAAACGTAAAAAGATGGTTTTACAAGACTCACGTTAACAATATTGCAGCAGTACGCACACAATCGAAGCGCAGTAAGGATGGCTAGTGTAACTAGCAAGAATACCACGAAAGCAAGAAAAAAGAAGTACGCTATTAACTATTAACGTACCTGTCTCTTCCGAAACGAATGAGTACTGTATCTATGTGTGCGCTACCATCGTATCTCAGGAGTCT
+
BABDACCBBBBCCEGCCCCBBBCCC@CCC=BBBBCC@B?BACCDDD@BB?B@BBBAADDD3B?BBBBBCBBBBB<B8:;HEH5CCBB>BBB9BCCACBBACCB@@?AADD@CBC?BCCCCCDCBCCCCBBCD?DABB=A@@@DDBB>B?BAA>BCCCCCCC?AABBCC@BB?BBB?BD???:>?@<::9999%0>:=000A@BBA<A;AACK7;7;@CBB@BBBBACC@C@BBB=BCC?CACBBBBBBBBBB@@@B@AACBBBBB@;@?AAAA??????;===>>
@ATNG8:04966:01448
GATGGTAGTGATACAGATCAGACACCAGAAGATCAGGAACTCTAGAAGAATTCAGATTTTTAACACGAGAGTAAACGTAAAAAGAAGGTTTTACAAGACTCACGTTAACAATATTGCAGCAGTACGCACACAATCGAAGCGCAGTAAGGATGGCTAGTGTAACTAGCAAGTATACCACGAAAGCAAGAAAAAGAAGTACGCTATTAACTATTAACGTACCTGTCTCTTCCGAAACGAATGAGTACGATGAGAGAGCTCTCTCTACCATCGTATCTCAGTAGTCT
+
BDBC@DBCBBBCCBEBCDDDBBB@@=@CD?CBBEAA>@?AABBBBC?BB>B>BBBBBCCC3C@CBBAAACCBBB=A>==>>>0=?=G4;;;6;BF@KCCCFCC;;8;@BCACBB?BBCCBBABDDDCECBBB?CBCB?CBBABBBB>C@C997:CABBBCD@CAA@@@?BBBBBA?BBBBA7?9959CDDD3AA>A@>>DDB@?=A:>>AB<A<>>BBB>ACCBBCC@C?BAC>DDD?BBBBBBBCC>>>BBBBAAABBBA@???:>>>>BBAAABBBB?ACBB
@ATNG8:04971:01466
GATGATACTCGCTGATACACCCAGAAGATCAGGAACTCTAGAAGAATTCAGATTTTTAACACGAGAGTAAACGTAAAAAGAAGGTTTTACAAGACTCACGTTTAACAATATTGCAGCAGTACGCACACAATCGTAGCGCAGTAAGGATGGCTAGTGTAACTAGCAAGAATACCACGAAAGCAAGAAAAAGAAGTACGCTATTAACTATTAACGTACCTGTCTCTTCCGAAACGAATGAGTACATAGATATACGTATAGCTACCATCGTATCTCAGGAGTCT
+
CCCCBBCCCDBCCBCBDCCBE=CCB@BBBBBB?B?BBBBBCB@BB@B?C?>>@@@@2A@CCCCBBBAAAB;@@::999(9=:??AAA5AAE<@=>=>==766-89=@5;;>:?>>;;;AAAA==>@@>><>@===>>??>@@@<A<A>><>==BAAAA=AA>>=;:=A<>??4688;;1;@@<@@AAA/8818;<>??@;;8;;>@:;5:5:>?>>:==@>=>@:=:>BC6>9978;;DE@@?>>>AAAAAAAA@@;;;>??;?;;;>A>@?@BB;==;??
@ATNG8:04972:01443
GATGGTAGCGAGCGAGTGTGTATACCAGAAGATCAGGAACTCTAGAAGAATTCAGATTTTTAACACGAGAGTAAACGTAAAAAGAAGGTTTTACAAGACTCACGTTAACAATATTGCAGCAGTACGCACACAATCGAAGCGCAGTAAGGATGGCTAGTGTAACTAGCAAGAATACCACGAAAGCAAGAAAAAGAAGTACGCTATTAACTATTAACGTACCTGTCTCTTCCGAAACGAATGAGTACGATGAGATAGCTCTCTCTACCATCGTATCTCAGGAGTCT
+
BABA>ABBBBCBABCCCDB@@BDDD?CBC?CBBB??=??BBBBBBB@BB>B>BAC>>>@>0@@CCCCFCBBCCD>BA>>>>>,=B=B2:;:6;CDACCBCDCB998:?BB?BBC@BBBBBAAABAADCDDBB@CCCC@CBAACCBB?C@CBB?BBBBBDCC?CCDBBB?BC?BBB?AA???8BAA?BCCCC3CC@B888BBBA@<@?BBB?:>:>?CCDBBBBAACC?C@BBB=CBB?BCDBBAB@BACBAAACCBBBBAABBBB?BB<<ADDCCCAA>@C?88
@ATNG8:04979:01456
GATGGTAGCTCACGTACGTCACACGTACTCATTCGTTTCGGAAGAGACAGGTACGTTAATAGTTAATAGCGTACTTCCTTTTCTTGCTTTCGTGGTATTCTTGCTAGTTACACTAGCCATCCTTACTGCGCTTCGATTGTGTGCGTACTGCTGCAATATTGTTAACGTGAGTCTTGTAAAACCTTCTTTTTACGTTTACTCTCGTGTTAAAAATCTGAATTCTTCTAGAGTTCCTGATCTTCTGGTCTACTACACTGTACTCTACCATCGTATCTCAGGAGTCT
+
DBBB?BCECCDCCCCDAAAICCCCBDBBBECC=BBDD>CC?C?BBBBCCC?BAACC@A??@@B>A>BAABBAB@@;@>BCC1??>BBBB;BBAA>A?C?CC577>CBB?BBBCB@??9==@;@;A>><>=>>;C@==9>>?=;;;=<???A<<<@;;=;;??;?9==?>>><<=;@@@@@6@8<896555(6:---(--3---=::==A@A@.>>>@A;A<??<?@>>?;:5;5:;@@@A7;;@=>>>A@@@@@>>>>AABAA>>;><<<<=@?A@::7:DAAA
@ATNG8:04983:01441
GATGGTAGCTATACGTATATCTATGTACTCATTCGTTTCGGAAGAGACAGGTACGTTAATAGTTAATAGCGTACTTCTTTTTCTTGCTTTCGTGGTATTCTTGCTAGTTACACTAGCCATCCTTACTGCGCTTCGATTGTGTGCGTACTGCTGCAATATTGTTAACGTGAGTCTTGTAAAACCTTCTTTTTACGTTTACTCTCGTGTTAAAAATCTGAATTCTTCTAGAGTTCCTGATCTTCTGGCTCTTGTAGACAGATACTACCATCGTATCTCAGGAGTCT
+
BB@@<@BB@A;BCCBCFCCDCCCCDCBBCFFEACDCC>CC@C>@@BBBBE@DCBCC?C@CBBB=A=BBBB@CA9809==9@+@C@DBAA9BCCB?BBB>BB;>>BCAA<@>BBBB??<AAA<A9=>A@@:::<>@@@:>>;;;;@>>>ABB>>>?7:;;<AA5:7;=>@@?>>?:>>BCB3?8=8:::;:*:=:::/:>:88/;///9@@@>,=6::@<A9>>;;;;@>>>=B<@@>>>=:>::5;DA;7=6///9:9<777:::,//:::=?ABCBB<AA@??
@ATNG8:04987:01436
GATGGTAGACATATCGTACTCTCTGTACTCATTCGTTTCGGAAGAGACAGGTACGTTAATAGTTAATAGCGTACTTCTTTTTCTTGCTTTCGTGGTATTCTTGCTAGTTACACCAGCCATCCTTACTGCGCTTCGATTGTGTGCGTACTGCTGCAATATTGTTAACGTGAGTCTTGTAAAACCTTCTTTTTACGTTTACTCTCGTGTTAAAAAATCTGAATTCTTCTAGAGTTCCTGATCTTCTTGATATGAGTGACTCGTGCTACCATCGTATCTCAGGAGTCT
+
BBBB?DDBBBBBDCCCCCECCBBBCCBCBCBB@AA@C<BB@B?CCDBC@@<@BBBB>B>BBAA?B>B?@?BBCBB>BB@?@1@@>A>>>7>BBB=@?B>CC>?@@BBA;AAAA:@@@:>>@;@;????>556<>@AD<>>>=><88:??BBA@@@<>>=9>?;?=A?A>@@>@@<>>BCB6@;>8<<<<<.;A9:87:@@@AA??=</66667%8>>>>:?;@A<AAC@@@A;=7</////*/<1;9:?::8>>??@@;=///66;;@AA@:999;///7666-/
@ATNG8:04988:01450
GATGGTAGTATCTGCACACTCTGTCCAGAAGATCAGGAACTCTAGAAGAATTCAGATTTTTAACACGAGAGTAAACGTAAAAAGAAGGTTTTACAAGACTCACGTTAACAATATTGCAGCAGTACGCACACAATCGAAGCGCAGTAAGGATGGCTAGTGTAACTAGCAAGAATACCACGAAAGCAAGAAAAAGAAGTACGCTATTAACTATTAACGTACCTGTCTCTTCCGAAACGAATGAGTACTACTCTCAGAGACACACTACCATCGTATCTCAGGAGTCT
+
<>CC@DCCBCAB;;9BBICCCDDDD@BBB@B@@@::6;<@@CBCCCABB?B>???@AAAA2A>AABBFFBBA@@899;AA@A0;;5:8@@@4@BBGCCCFCCDA@?@@CC@CCD@BBBBBBBBCCCCBBBCB?@AA@=@@@@ABBB?A?B@@?ABCDBBBB@CCCDCA?AB>BBB>AABBB>BA@@99999.9A@EBAABBAAA:=:<><=0808=@?@=@BBDBCC@B?ABK@CAB>BBABBBBBBBBBBBBDCCAAABBB@@@;@AAA?>>A>?@A====>>
@ATNG8:04989:01453
GATGGTAGTATCTGCACACTCTGTCCAGAAGATCAGGAACTCTAGAAGAATTCAGATTTTTAACACGAGAGTAAACGTAAAAAGAAGGTTTTACAAGACTCACGTTAACAATATTGCAGCAGTACGCACACAATCGAAGCGCAGTAAGGATGGCTAGTGTAACTAGCAAGACCACGAAAGCAAGAAAAAGAAGTACGCTATTAACTATTAACGTACCTGTCTCTTCCGAACGAATGAGTACTGTATCTATGTGTGCGCTACCATCGTATCTCAGGAGTCT
+
44495:==@AAB?;;BAAAC<<<A@8@;;49?;;:DAE>?@CBBBB?AA=@<=>>99999$75;;:@?>?>87:,7794===1;??C.99:499A>CCCCCCCBCAC@CB@CCC?BBB<BDBCCCGCDCCCBACB@A>ACAAA@;:3;5;;;5;B@@@BAC=??AAAA>A@@=@;0/0)//-366666'--(/886679:?=A7BBCD@C??;;AA<@@AA>>><A;==8=?<98898=>>????ABA@;?????>>?@BB4:9@@?=777?;<78BBAB
@ATNG8:04990:01454
GATGGTAGAGAGAGCTCTCTCATCGTACTCATTCGTTTCGGAAGAGACTGGTACGTTAATAGTTAATAGCGTACTTCTTTTTCTTGCTTTCGTGGTATTCTTGCTAGTTACACTAGCCATCCTTACTGCGCTTCGATTGTGTGCGTACTGCTGCAATATTGTTAACGTGAGTCTTGTAAAACCTTCTTTTTACGTTTACTCTCGTGTTAAAAATCTGAATTCTTCTAGAGTTCCTGATCTTCTGGATACACTCATGTGCACCTACCATCGTATCTCAGGAGTCT
+
CCBD@BBBBCCCDDDCCCCCCCBBBBCBCDDD@CCCC>CC?C?BBBBBBC@DDC@@>A?BABC?B?BBBBBBBB@=?ADCD1BB?@==>:?AAB>BCC>BB;==>BBB?BCCCB?>>;>>>9>9>AAA=<;<;AA>>9>>>>><<<@AA??<<<@9=?@;@A9>9>??;9<=<<4;;@@@3@;>8<<<<;*<=888-8=>==>A@@>18888(8>>>>;>=A@=AA>>===;?<??AA@@;>>A=AAAAA<;<>>>AAAAA;@@A<>:;:AAAA??>?<@@AAA
@ATNG8:04953:01514
GATGGTAGTGATACAGATCAGACACCGAAGATCAGGAACTCTAGAAGAATTCAGATTTTTAACACGAGAGTAAACGTAAAAAGAAGGTTTTACAAGACTCACGTTAACAATATTGCAGCAGTACGCACACAATCGAAGCGCAGTAAGGATGGCTAGTGTAACTAGCAAGAATACCACGAAAGCAAGAAAAAAGAAGTACGCTATTAACTATTAACGTACCTGTCTCTTCCGAAACGAATGAGTACCTCTCAGACGCTCGTCCTACCATCGTATCTCAGGAGTCT
+
4444./99///<<<A666;;;<;:;::;5:44455059==9::::4886B<>>>89998(75<??BCBBBBBC999BBBBC5BA>@4999&5::7<966<?>?><>:00)///)/:::@;@@CCDCIC;=;@BBBB?@<<=@000::6:00*0><<A>DC?CBCB?@=?A????:<<987)7733333333#37179:833253/5/3357(/(//>>@<A@999>=:?:>>>5>?A<>77//-73--//683338:::99499;7;9:<>888>@??;>>7//
@ATNG8:04969:01502
GATGGTAGTGTCATATGAGAGTGTGTCTCATTCGTTTCGGAAGAGACAGGTACGTTAATAGTTAATAGCGTACTTCTTTTTCTTGCTTTCGTGGTATTCTTGCTAGTTACACTAGCCATCCTTACTGCGCTTCGATTGTGTGCGTACTGCTGCAATATTGTTAACGTGAGTCTTGTACTACCTTCTTTTACGTTTACTCTCGTGTTAAAATCTGAATTCTTCTAGAGTTCCTGATCTTCTGGCTCTCGTAGACGATACTACCATCGTATCTCATGGATCT
+
:<<=8<<===<<<<;>>=99554444;94445::::)55499==55559.55;54.45::99)/)/777944547=<<>>+<<9<:9:(///927/5.5575555555:95555668<;<1615;:::<6616;;;<@>::59>>=00//:///)/44.4;7=:666==<<<:39944445.5.5<@@1<;?>>266<<555;9;.56605<<;;7;7<<799;56659>9666;><.4//2//////554:5559:////)/////-6//////39/44
@ATNG8:04974:01504
GATGGTAGTATCTGTCTACGAGAGCCAGAAGATCAGGAACTCTAGAAGAATTCAGATTTTTAACACGAGAGTAAACGTAAAAAGAAGGTTTTACAAGACTCACGTTAACAATATTGCAGCAGTACGCACACAATCGAAGCGCAGTAAGGATGGCTAGTGTAACTAGCAAGAATACCACGAAAGCAAGAAAAAAGAAGTACGCTATTAACTATTAACGTACCTGTCTCTTCCGAAACTAATGAGTACTACTCTCAGAGACACACTACATCGTATCTCAGGAGTCT
+
;;>>9===;;;<;A;BBB@A@BBAB>@AA?BBBC@@=?DBBBDCA@???2929?@?AABB1@>CA8=8BAA???785ABCCC5@@;>2;;;*:CC=@ABB@@>;;6;>BB@DCC?BBCBEBBBCGHCCBBDCACCBB@BCCC@A?B?@:@00-0@@@@?AB?BCBBBC>BB?A?:133:<<33733337777$/938///6379:8:287AA4<6:;A@A?BBBAAAA>@=9::/999;@@@BABB??>BBBB??@BBC>>?AA>====>@>?>898>:>===;
@ATNG8:04977:01483
GATGGTAGTGTGTCTCTGAGAGTAGTACTCATCGTTTCGGAAGAGACAGGTACGTTAATAGTTAATAGCGTACTTCTTTTTCTTTGCTTTCGTGGTATTCTTGCTAGTTACACTAGCCATCCTTACTGCGCTTCGATTGTGTGCGTACTGCTGCAATATTGTTAACGTGAGTCTTGTAAAACCTTCTTTTTACGTTTACTCTCGTGTTAAAAATCTGAATTCTTCTAGAAGTTCCTGATCTTCTGGACAGAGTGTGCAGATACTACATCGATAACCTCGAGTCT
+
@?AG@CCCBBBBBHCBBCCDDBBCDCCBBBBAA9895;A>A@BCCCCBB>BCC:;:;GCAAA@DAEIIAC00/A8=9;;;'///)5:>>2;;:9495;59A459;>=A=@AACDCDD?BBCACACCABACBB>BBBB?BBBCFBBBCCBBBBBBF?CBB@BC@B>@@BBBBCGC@DBFHE;C@C=@AAA@0@BCCD;;;@@BBAA@B5;;;;*;@@AA?A@CFACCBCBACD@C@BBDBCC@AABAKEBBBCAAABAABCBBCBBBBA@@@BB?B@BAAABBBB
@ATNG8:04997:01496
GATGGTAGATACTCGCTGATACACCCAGAAGATCAGGAACTCTAGAAGAATTCAGATTTTAACACGAGAGTAAACGTAAAAGAAGGTTTTACAAGACTCACGTTAACAATATTGCAGCAGTACGCACACAATCGAAGCGCAGTAAGGATGGCTAGTGTAACTAGCAAGAATACCACGAAAGCAAGAAAAAGAAGTACGCTATTAACTATTAACGTACCTGTCTCTTCCGAAACGAATGAGTACTGTATCTATGTGTGCGCTACCATCGTATCTCAGGAGTCT
+
BBCC@BBCCCBBB@;656=@::9CD>DBC?BBCCBB?B>?:::::;:?>7=69873333&33898888<<:=A9;79449&4<5:.555&577)///0/77997;8==:>BB@BCCBBBDDCBBABCA@@@BC@?<?AC>BBBC9@<@;929>>>@@@A?BBCBBD?BB?BBB<??BCE=BAA>ACDDE3CC>A???BD;;;=D=B?@@<@;==BBB>BCBCBCC@E=@?B>BBB=??AADBBBCCC???A:::@A???BABA;>>A@@@AABB>><>??>>
@ATNG8:04993:01549
GATGGTAGTAGTACACTAGTATACCAGAAGATCAGGAACTCTAGAAGAATTCAGATTTTTAACACGAGAGTAAACGTAAAAAGAAGGTTTTACAAGACTCACGTTAACAATATTGCAGCAGTACGCACACAATCGAAGCGCAGTAAGGATGGCTAGTGTAACTAGCAAGAATACCACGAAAGCAAGAAAAAGAAGTACGCTATTAACTATTAACGTACCTGTCTCTTCCGAAACGAATGAGTACTGTATCTATGTGTGCGCTACCATCGTATCTCAGGAGTCT
+
CCCC?DCAABBBDCBCCCCCBAAC@CBC@CCCC9989?BBBBCBB?BB?A?AA989===,=9?AB???CEBCB;@@98888(:<9<4;:;-:9A:A>;=?@?@?=A<@@<@@>9>>>?>>??=>@A@@>>>;A>>>:>>>>>>886:=ABA=@=>?>>>A;@@>>AA;A=9AAA;>>555(666/8::::+;=8=?@@@???@=B=B@>>;>8=A::;<@ADAAAA;?<>>=6>B><>BCC888>>>?@@>>>BA::;>>>@AC:??@AAA>>>@@?;;:;??
@ATNG8:04949:01585
GATGGTAGTATCTGCACACTCTGTTCAGAAGATCAGGAACTCTAGAAGAATTCAGATTTTTAACACGAGAGTAAACGTAAAAAGAAGGTTTTACAAGACTCACGTTAACAATATTGCAGCAGTACGCACACAATCGAAGCGCAGTAAGGATGGCTAGTGTAACTAGCAAGAATACCACGAAAGCAAGAAAAAGAAGTACGCTATTAACTATTAACGTACCTGTCTCTTCCGAAACGAATGAGTACATAGATATACGTATAGCTACCATCGTATCTCAGGAGTCT
+
:::A>BCCCCAABDCHAAACDGGC>BBCCACCCCBB?A=AACBBBB@CB@B?@@999@@A2B@BDCCBBBCBBB:@?@AAAB2AB?B7;;;6;CC@CCCCDGCCC?B@BC@CCC>@ACBCCBBCCEEECACC?CCCC?BBBBBCBB>B?B??>?CBBBCCB?BBCBBB?AC?BBC;>=888*:==;9:999(:A?BBABB@@??;>;>==>5;5;ACCC@CBBBCDD?C?AAD>BBB?BBBBBBAAAAAAAAAAAAA>=AAAA>>8<<@@CAACBBA?;?@><=
@ATNG8:04966:01601
GATGGTAGCATCATGCATATCTCACCAGAAGATCAGGAACTCTAGAAGAATTCAGATTTTTAACACGAGAGTAAACGTAAAAAGAAGGTTTTACTAGACTCACGTTAACAATATTGCAGCAGTACGCACACAATCGAAGCGCAGTAAGGATGGCTAGTGTAACTAGCAAGAATACCACGAAAGCAAGAAAAAGAAGTACGCTATTAACTATTAACGTACCTGACTCTTCCGAAACGAATGAGTACTATGTAGAGCTCTATACTAATCGTATCTCAGGAGTCT
+
BD@?=AABBBA@ACCBBBBBDCCDD>AAD@BAAA::8;@DBBCCCC@BC<>;?@A:999:)36A@@ACCBAABE>C>@@@@@0@C>C5;;:&9@??@CBCCDD;;;;@BB>@@A=ABCBBBBCCCCCDBBCB@CC??=?BBBBA@A@CACBB?BBBBBCCC@BBB@@@?BB>???399988+::9999999.7?<A566:::@A=B<B>>><?:>=FCCAC;;;CBA>B?BCC?AAA@;<:CBBBBAABABBBBBCBBBCCCBB?@@?BCAACBAB?BB?99
@ATNG8:04972:01598
GATGGTAGGACGAGCGTCTGAGAGGTACTCATTCGTTTCGGAAGAGACAGGTACGTTAATAGTTAATAGCGTACTTCTTTTCTTGCTTTCGTGGTATTCTTGCTAGTTACACTAGCCATCCTTACTGCGCTTCGATTGTGTGCGTACTGCTGCAATATTGTTAACGTGAGTCTTGTAAAACCTTCTTTTTTACGTTTACTCTCGTGTTAAAAATCTGAATTCTTCTAGAGTTCCTGATCTTCTGGGCAGACTCTCACACGCCTACCATCGTATCTCAGGAGTCT
+
BCED@CBB?CCCCBABCCCBCCBB?BCCCDCC?B@@@<@C@C?CCCCCDD?CCEBB@C@CBBB?C@CCCB@BDDC?99994;C>B@A@;@A@@=ABB?BC?;:;JCD@DCCDCCCC?BCB=B?CCDCCBBB@CCCC?CCCCCBAACCCBDAAAB?CBB???<??BBDCCCCBB?A::::6:=B?BCDDCE+CC@@@=?BCCCCDCDD4::::*;@@BC@C@BC@CCCCCCC?B?BCDDCC=@::;6;DFDCCCCC@@@CCC@DBB=CCCABBCDCAAA?BBAAB
@ATNG8:04981:01609
GATGGTAGATACTCGCTGATACACCCAGAAGATCAGGAACTCTAGAAGAATTCAGATTTTTAACACGAGAGTAAACGTAAAAAGAAGGTTTTACAAGACTCACGTTAACAATATTGCAGCAGTACGCACACAATCGAAGCGCAGTAAGGATGGCTAGTTGTAACTAGCAAGAATACCACGAAAGCAAGAAAAAGAAGTACGCTATTAACTATTAACGTACCTGTCTCTTCCGAAACGAATGAGTACGTGTGACGTACGTGAGCTACCATCGTATCTCAGGAGTCT
+
==BB?CCCBCBC@@A<;:>==BDKM@;;;>AA;<;B;@<?ABBBBB=A@0828;88====+B8==8<8;><:::3:00/;;;+99696===2CBB>BAAAABCBB?B?BB?;;;@CAAABBBMHGCDC@@@B=A@BB?@@BBBBBB@E?B00+00000*0>?;?BB@A=<?@900/*//8::2::;477779(8@9A>@?A?>==9=;??@@<@=DACCC?BA@@@AA>@>:::59@@>????BBBBAAABBBBBBBBCDB999AB?BBBBBBBBBBCC@BBCBB
@ATNG8:04990:01603
GATGGTAGTGCGTGAGAGAGAGACCCAGAAGATCAGGAACTCTAGAAGAATTCAGATTTTTAACACGAGAGTAAACGTAAAAAGAAGGTTTTACAAGACTCACGTTAACAATATTGCAGCAGTACGCACACAATCGAAGCGCAGTAAGGATGGCTAGTGTAACTAGCAAGAATACCACGAAAGCAAGAAAAAGAAGTACGCTATTAACTATTAACGTACCTGTCTCTTCCGAAACGAATGAGTACACACTCTCATATGACACTATCGTATCTCAGGAGTCT
+
BAAA@C?CDCCBBBDCHEDDDDBBB=BDD@DDCCAA@B@CCDACCC?@@?AACAA99999$88?@?ABBDECBB<@@?????1?B>B6;;;49BC@BAABCDCDC@C>BB@DBB@BCBCCCCCBBBCCDDDE@CC@?;@@AAADAA?BACBC@BBBBECBB?BECCAA?AB?BBB>AA9::,78829ADEF2AB?BCBBAAABA7;6;@;;1808=BBA?B;;;BAA?C@BDD>CDC@A@@BBACCCCBCBBBBBBBBBCCBCCCCCCCBBBBBC@BCAAA
@ATNG8:04991:01616
GATGGTAGTGTCAGTGCGCGTCGTCCAGAAGATCAGGAACTCTAGAAGAATTCAGATTTTTAACACGAGAGTAAACGTGAAAAGAAGGTTTTACAAGACTCACGTTAACAATATTGCAGCAGTACGCACACAATCGAAGCGCAGTAAGGATGGCTAGTGTAACTAGCAAGAATACCACGAAAGCAAGAAAAAGAAGTACGCTATTAACTATTAACGTACCTGTCTCTTCCGAAACGAATGAGTACTAGAGAGCACACGTGTCTACCATCGTATCTCAGGAGTCT
+
==<A>BBBBCCCCAACCCCDCCDBB@BCC@BBBB999;?BBDCCCC?BB?B@BBB?>>>>.?<@BABBBECCBB>BBBBBBB:BC@C?BBB<CDGBECBCCBBBD?B@BCACCC@CCBBBBCCCCBBACAAB@CC@A>@@????>><??CAB?BBEB???B@BCBBCC>BB@CAA=@A?<<5=<=9?@BBB3<;6;///99=>@:>;?>??9=:=@CCD@BBBBCBB@D?BBD>BBB@CCCCCABBBBBBB888BBFCABBCCAA>ABBBCCBBBCBB?@@@??
@ATNG8:04955:01667
GATGGTAGCGAGCGAGTGTGTATACCAGAAGATCAGGAACTCTAGAAGAATTCAGATTTTTAACACGAGAGTAAACGTAAAAAGAAGGTTTTACAAGACTCACGTTAACAATATTGCAGCAGTACGCACACAATCGAAGCGCAGTAAGGATGGCTAGTGTAACTAGCAAGAATACCACGAAAGCAAGAAAAAGAAGTACGCTATTAACTATTAACGTACCTGTCTCTTCCGAAACGAATGAGTACGTGTGCGACGTGTCTCCTACATCGTATCTCAGGAGTCT
+
ABBC@DCCCBBCBBCCCBBBCCCBB@CCC?CCBCBB@B@CBBAACC?CC<@>BBC?@@@@1@AJEDCCCCCBBB=ACCCCCC1BB?B@DEE;CBC@CDCCBBB998:?AA@C::7;A@?@@BBCCBBDBBBC@CDCC@CBCCDCBB?C@DCC?CCCCBBBD@CCC@A@@DC?BBB<>=777)9==;=>=>=.=A?B9::BCBBA?C@BBA>:>=@>CAA=AA@@BCC@B?BCD>CBB?@@@CCBBBAAABBBCAABCBBBC>BBBBBBBBBBCBCCB?BBBAA
@ATNG8:04966:01641
GATGGTAGTGTCATATGAGAGTGTGTACTCATTCGTTTCGGAAGAGACAGGTACGTTAATAGTTAATAGCGTACTTCTTTTTCTTGCTTTCGTGGTATTCTTGCTAGTTACACTAGCCATCCTTACTGCGCTTCGATTGTGTGCGTACTGCTGCAATATTGTTAACGTGAGTCTTGTAAAACCTTCTTTTACGTTTACTCTCGTGTTAAAAATCTGAATTCTTCTAGAGTTCCTGATCTTCTGGACAGAGTGTGCAGATACTACCATCGTATCTCAGGAGTCT
+
?=AB@CCBBBCDBCCFCCCCCDCCBBBCCCCC@CCCD>DC@C@BBCEICC@CCCCC@C?AAAC?C@CCCCBBBCB?@@@@@1?C<@?BG<ABCB?BBD@CC?BACDCB@BCECCCCC@CCCAC@CDDC??@A>@BDG?BBCCCCCCCDBBCCBBB@CBB?BB@B@BBCDBBCCC@A;:;;.;>@=;;;;.;BAAA:;;CBCCCCCCAEEEE3CCCDCACACCACCCDCCC@C?BBBDCC?BBB@CBBCCCDCCCCCCCCCCCCC?BBBBCCCCCCBC@BBAAA
@ATNG8:04969:01630
GATGGTAGCTATACGTATATCTATGTACTCATTCGTTTCGGAAGAGACAGGTACGTTAATAGTTAATAGCGTACTTCTTTTTCTTGCTTTCGTGGTATTCTTGCTAGTTACACTAGCCATCCTTACTGCGCTTCGATTGTGTGCGTACTGCTGCAATATTGTTAACGTGAGTCTTGTAAAACCTTCTTTTTACGTTACTCTCGCGTTAAAAATCTGAATTCTTCTAGAGTTCCTGATCTTCTGGTATGACTAGTGTACTACTACCATCGTATCTCAGGAGTCT
+
ABBB@CCCCCCCCCCCCCDFDDDABBBBBC@@?@CCG=BB?C?DBBACCC?CCBBB?B?BBBB?B?BBA@@ACCC?>>>>>1?A=BBBB=BCCC?CAC?CC<@?BBCC?AAAAA>AA:===:@:@AA?=;;=;AAAA6:8>99<>>@@@@B>>>?<>>?=A@;><AABA?@@AA<>?>FB5=:=;>;;;;,;=99*--6---=:9==ABBB/A???A<A===97///::95=9==?@@B;>>A=AACBBA????@AAAA@@A@@<A?===AAAAAAA:<<<<>
@ATNG8:04969:01672
GATGGTAGCTCACGTACGTCACACGTACTCTTTCGTTTCGGAAGAGACAGGTACGTTAATTAGTTAATAGCGTACTTCTTTTTCTTAGCTTTCGTGGTATTCTTGCTAGTTACACTAGCCATCCTTACTGCGCTTCGATTGTGTGCGTACTGCTGCAATATTGTTAACGTGAGTCTTGTAAAACCTTCTTTTTACGTTAACTCTCGTGTTAAAATCTGAATTCTTCTAGAGTTCCTGACTCTTCTGTCTGATCTGTATCACTACCATCGTATCTCAGGAGTCT
+
CCBB?BCB;66><<;<655549;;<<<=@99:29@AC59;5:45@>>;@>49;BBA;A4:2;9=4>?BCC@AA@@A=00//0$/9)//:::5:@==<=><7<@04:7?=>8?=>799AA?BBE?C?BAA@@???<@==><?BBAAAC>>>AA@@;;;8;;;8=<8=9>>>885=99155757.77<797777(6598)/)/77879=@@1///(////90739949=;;:<;6947;.--42(,,---27-..7999855---6,--773666:>:;59///6
@ATNG8:04974:01653
GATGGTAGTCTCAGATAGTCTATAGTACTCATTCGTTTCGGAAGAGACAGGTACGTTAATAGTTAATAGCGTACTTCTTTTTCTTGCTTTCGTGGTATTCTTGCTAGTTACACTAGCCATCCTTACTGCGCTTCGATTGTGTGCGTACTGCTGCAATATTGTTAACGTGAGTCTTGTAAAACCTTCTTTTTACGTTTACTCTCGTGTTAAAAATCTGAATTCTTCTAGAGTTCCTGATCTTCTTGAGATATCATCAGCGAGCTACCATCGTATCTCAGGAGTCT
+
@@;;;@@DCBBCCDDCCCCC@A@BCCCADA@@;@BCC>DG@CAECCBBCB@BBDCB?B;?A;;65095=>>@<@@<@BCCC3CC?AADD>CBAA>BBB>AB7;;;CBB?AABCBCBB?ABD>B@ECCCCCCC@DCB@=ABBBCBFBBBAB000@@<000<>@:@8?566>>>>@<<;;==0:5:;99999$99999,5=@::9ABBA@C@A@0?00/@,0,0@;>?BB@AC>@>@BBBBE@BB@CCCAAADCBBBBC<;;CBBBD@BBDCCDBB@AAB>CAAA?
@ATNG8:04975:01650
GATGGTAGTAGTACACTAGTCATACCAGAAGATCAGGAACTCTAGAAGAATTCAGATTTTTAACACGAGAGTAAACGTAAAAAGAAGGTTTTACAAGACTCACGTTAACAATATTGCAGCAGTACGCACACAATCGAAGCGCAGTAAGGATGGCTAGTGTAACTAGCAAGAATCCACGAAGGCAAGAAAAAGAAGTACGCTATTAACTATTAACGTACCTGTCTCTTCCGAAACGAATGAGTACATAGATATACGTATAGCTACCATCGTATCTCAGGAGTCT
+
>>=A7;:=455;;;<>>=<<;;6558=<@>@@ADBA?B=A@@A;;;;@?;<8@?=:4444$3-333===;<<<?6=?;;;;;$:=992999&5@<9>>>CA<<00)/)/93//57;<>><;<CCCBBBC@:;7;@@C@DBCBBDBE?C?B;<7<AAB@@@@9?==?<?9><7<=7<===8=7==7====B1@=9>;0//7===.5.5:;<;;3660004:78:833-36334/4;;034:<@?@BBAAAA@@?::78=<=A@?>:=;:798<9::98;?AAA>
@ATNG8:04990:01640
GATGGTAGACATATCGTACTCTCTGTACTCATTCGTTTCGGAAGAGACAGGTACGTTAATAGTTAATAGCGTACTTCTTTTTCTTGCTTTCGTGGTATTCTTGCTAGTTACACTAGCCATCCTTACTGCGCTTCGATTGTGTGCGTACTGCTGCAATATTGTTAACGTGAGTCTTGTAAAACCTTCTTTTTACGTTTACTCTCGTGTTAAAAATCTGAATTCTTCTAGAGTTCCTGATCTTCTGGTGAGATATGCATGATGCTACCATCGTATCTCAGGAGTCT
+
?>BC@CCCBABBCDCCAABDGCCCCDDCFCBB@BBBD>BB?B@BBBAAAD@D??@>=?@DCBA?B>@A?BBBCBB?BCBBB3BB?@9;=1::999@@@<@C<9:9D==9==>@@AAA=AAA:=:>>>>>>>>:@@??;=9::<<>>?AA@@???A<AAA<AA<>:>>AAAAE>>:>>AAA5A=B=>>>>>/=A767)//////;:9=<AAAA/@???B<A<>=:=???===8=5;;;;;>;>>>;>A;;<@@@@??>===6666617:=<===@@B>><>?@>>
@ATNG8:04991:01653
GATGGTAGCTCTGCTCTGACTCTCGTACTCATTCGTTTCGGAAGAGACTGGTACGTTAATAGTTAATAGCGTACTTCTTTTTCTTGCTTTCGTGGTATTCTTGCTAGTTACACTAGCCATCCTTACTGCGCTTCGATTGTGTGCGTACTGCTGCAATATTGTTAACGTGAGTCTTGTAAAACCTTCTTTTTACGTTTACTCTCGTGTTAAAAATCTGAATTCTTCTAGAGTTCCTGATCTTCTGGCGCGTATGTATGTCGCCTACCATCGTATCTCAGGAGTCT
+
89<A@D@BBB>CCCDFCBBBCBB;;;BBCCCC@CDCD<BB@C@DBCBBBBADEGIF@B@BB;;5;;@@>ACCCBB>ADDFK5CC?BBCC=BDBC@E;=9<C?AAADDGADCCCBBCDACBB?B:;;BCCACA@CB;<8;BBBC;;;CB@@A@;;9:>>@?AB?B@CCCCDECBB=@;;;;-;>C>BCCCE0@AA@A;ABCCBBB;;;@DELF5;;;BB@B@CB>BA@@DAB?C?CBBBCC@C@C?BECCEDCCCCCCCCCC;;<A>@ACBGCDFDDA@=A;;;;
@ATNG8:04961:01712
GATGTAGTACATGATAGACGACACCAGAAGATCAGGAATCTAGAAGAATTCAGATTTTTAACACGAGAGTAAACGTAAAAAGAAGGTTTTACAAGACTCACGTTAACAATATTGCAGCAGTACGCACACAATCGAAGCGCAGTAAGGATGGCTAGTGTAACTAGCAAGAATACCACGAAAGCAAGAAAAAGAAGTACGCTATTAACTATTAACGTACCTGTCTCTTCCGAAACGAATGAGTACCTCTCAGACGCTCGTCCTACCATCGTATCTCAGGAGTCT
+
CC?AA?DCDBCCCBCCBCC@@ADC@CDC@CCBBCC@C@CCCCCC?CC@C@BAA?????.??CDCCAABBBBB>BBBBBBB5BB?C?BBC<CDFBECCCECD@@>A?CD@DBB?CCCBCCCCEDCCCBBBB?BDBA>@@ABAAAB>C@C@@?ACCCCCCA?CCCAA@?CC?>=>;@@@@@8???>ABCCC3BB?B996@@@AA9=:=B?>5:69@BBB@BBBBBBB>A>ABB=BAA>ABBCCCC?@@???@CACCA>>>C=???=AAA>AACCCCBC?BB===
@ATNG8:04969:01690
GATGGTAGCGCACACATAGATACAGTACTCATTCGTTTCGGAAGAGACAGGTACGTTAATAGTTAATAGCGTACTTCTTTTTCTTGCTTTCGTGGTATTCTTGCTAGTTACACTAGCCATCCTTACTGCGCTTCGATTGTGTGCGTACTGCTGCAATATTGTTAACGTTAGTCTTGTAAAACCTTCTTTTTACGTTTACTCTCGTGTTAAAAATCTGAATTCTTCTAGAGTTCCTGATCTTCTGGCTCTCGTAGACAGATACTACCATCGTATCTCAGGAGTCT
+
BCBD@CDCC@BAFCCCCBBBDAAA@@@=:<9;4:=>=0;94==:96;;=>5==99:457<?@B>B@BBBAA00-=6<8877'-.+/99;8>BBB?B@A=AC?ABAACG@CCDCCCCCACBBAC>ABBBAAAA@CABA@CCCECCAAA;;;BAAAB?@@@?@@=@>@@B@BBBBC@CCFFD<C?B=;;;;;*;CBCC?BBCBBBCBBB=BBBA*;;@@A?C?DMAAAABCCC@EACCCBBB@CCC@DCCABBCBBCDCDCCCCCBB@BBAABC@@@CBB?BCBBC
@ATNG8:04992:01712
GATGGTAGGACGAGCGTCTGAGAGGTACTCATTCGTTTCGGAAGAGACAGGTACGTTAATAGTTAATAGCGTACTTCTTTTTCTTGCTTTCGTGGTATTCTTGCTAGTTACACTAGCCATCCTTACTGCGCTTCGATTTGTGCGTACTGCTGCAATATTGTTAACGTGAGTCTTGTAAAACCTTCTTTTTACGTTTACTCTCGTGTTAAAAATCTGAATTCTTCTAGAGTTCCTGATCTTCTGGGCAGACTCTCACACGCCTACCATCGTATCTCAGGAGTCT
+
BBAB@FCB?BCCCGA=BBBBCBBA?BBBFCFCAB@AC>CC?B@BBCDEEE@BCBDB?C?BBBBACACCCGCBBCC@CDDDD0DD@DBCB=BBBB?ACJ?CC?;;;BCCAGFBBBCDEABBB@C@CCCBBBBC@CDBBB<BAECBCBCCCBBBBB?CCB@BD@C@CCCCCCCCB?BAAAA7B?B?BCBBB0BC@@@:@@A@CDA@>?9?>??,@A@AA=A=@B?BDCCB@@???BACCAC<?>BB<BCCCCCCCCCCBBCC>@AC@CCBBBBBCCCBB?@A@BB
@ATNG8:04997:01705
GATGGTAGTACATGATAGACGACACCAGAAGATCAGGAACTCTAGAAGAATTCAGATTTTTAACACGAGAGTAAACGTAAAAAGAAGGTTTTACAAGACTCACGTTAACAATATTGCAGCAGTACGCACACAATCGAAGCGCAGTAAGGATGGCTAGTGTAACTAGCAAGAATACCACGAAAGCAAGAAAAAGAAGTACGCTATTAACTATTAACGTACCTGTCTCTTCCGAAACGAATGAGTACGATGAGAGAGCTCTCTCTACCATCGTATCTCAGGAGTCT
+
BBBB@CCCBBB===?====<;;;;;9=>?9</000/7;4999;?<C?AB=A9BBCCCDDD5A?ACAAAAA;<<<4;;9:<<:(:?4=2995&59>4;969>BBBC@D?@A>AFD@BABDBBBBBCCCBBBCEACA;;8;@@@BA;<7;>B;;7:B@>@BBB@EEBBBB?CB@BBB9==99:,7771;BBBB1BB>B788BAA@A;?<?BBD<;7;?CBC?@AA@AAB<@<???;?DE@AABBBBABA989@BBBCCCB>>?CA??;9:9=ABB???AA>???B9
@ATNG8:04961:01730
GATGGTACGCAGACGTGGACAGAGCGCCAGAAGATCAGGAACTCTAGAAGATTCAGATTTTAACACGAGAGTTAAACGTAAAAAGAAGGTTTTGACAAGACTCACGTTAACAATATTGCAGCAGTACGCACACAATCGAAGCGCAGTAAGGATGTCTAGTGTAACTAGCAAGAATACCACGAAAGCAAGAAAAAGAAGTACGCTATTAACTATTAACGTACCTGTCTCTTCCGAAACGAATGAGTACCTCTCAGACGCTCGTCCTACCATCGTATCTCAGGAGTCT
+
--89(----5885-//747;;;;;;;>9=<<9<>>>>>9<83//////3///4766////&/(/888666//(/;299<===<+<<7;69<<&55:;.45=444:88397==9>;;4::;@A@@B@@?;;::;=;877;6333893331:044;;677:///:*//3<883//(/883898881555.55555'22+222<;;;=<49279//)/38879516///8886=:===4;440789=;<<6:96/////8333822,2994....:8785543-48888
@ATNG8:04963:01768
GATGGTAGTGTGTCTCTGAGAGTAGTACTCATTCGTTTCGGAAGAGACAGGTACGTTAATAGTTAATAGCGTACTTCTTTTTCTTGCTTTCGTGGTATTCTTGCTAGTTACACTAGCCATCCTTACTGCGCTTCGATTGTGTGCGTACTGCTGCAATATTGTTAACGTGAGTCTTGTAAAACCTTCTTTTACGTTTACTCTCGTGTTAAAAATCTGAATTCTTCTAGAGTTCCTGATCTTCTGGGATGTGTGCGCAGTGCCTACCATCGTATCTCAGGAGTCT
+
ECBB?BECB@@DDDBBCCCBBBCCCCCCCCCC@CBBC=BB?C@CCCCCDD=BBBBB@BAEDDD?D?DEECBBCCC??>>?>0>C>A>@A:@BAA=B;;7;C?:9;DCCACCCCBBBCACCC@C?CCCCCAAB@CCCC?CCCCCBBCDBDDDCBAA?AEEACC?B?BBBCBCCGE?A::::.;<?;::::-;ACBC?DDCDBCCCEEADDDD2DBBBG@B@BC@CCCCCAA>A?BBCCCD@DABB<B9:9BCCCCCCBBBC?CCC?CCCCCDCCCDBB?BDCAA
@ATNG8:04963:01773
GATGGTAGCTCGCTGATGATATCTCCAGAAGATCAGGAACTCTAGAAGAATTCAGATTTTTAACACGAGAGTAAACGTAAAAAGAAGGTTTTACAAGACTCACGTTAACAATATTGCAGCAGTACGCACACAATCGAAGCGCAGTAAGGATGGCTAGTGTAACTAGCAAGAATACCACGAAAGCAAGAAAAAGAAGTACGCTATTAACTATTAACGTACCTGTCTCTTCCGAAACGAATGAGTACGAGAGAGCACACGTGTCTACCATCGTATCTCAGGAGTCT
+
BBBC?CCBBBBCBCCCCCCCCCCBBACDD@BCBCBB?B@CDDCCBB?BB>A>ACDBBBBB3B@BBBBBBDBBBB=BA???@?,?A=A<@A@7@AB?DBBBBB@;;6;?AB@BBC@EDCDCBCCDJCBBB99:>BBCC@CBBBBCBB?B?B9989BBBBBBC@BCBBBB@BB?BBB?BBCFC:A9929=<<>.>A?A::9BA@==5;5;<=:7<8<<BCG@CBBBBCB?B@BCC?BAA=:::CBBBBCABABBAAABBCCBDDBAB>>???AAA@>>BB@@@>>>
@ATNG8:04976:01737
GATGGTAGTAGTACACTAGTCATACCAGAAGATCATGAACTCTAGAAGAATTCAGATTTTTAACACGAGAGTAAACGTAAAAAGAAGGTTTTACAAGACTCACGTTAACAATATTGCAGCAGTACGCACACAATCGAAGCGCAGTAAGGATGGCTAGTGTAACTAGCAAGAATACCACGAAAGCAAGAAAAAGAAGTACGCTATTAACTATTAACGTACCTGTCTCTTCCGAAACGAATGAGTACTATAGACTATCTGAGACTACCATCGTATCTCAGGAGTCT
+
CCBB?BCDCC99;CECCCAAADBBB@DDD?CCBBB:;;@CCGBAAC<@=4;29?;44444$47=ABB@@A@::;0<AACEIE5BC?C5;;;.;AC?EBABCDCBB=@=@A?ACB?CCCBBBBBCCCBBBBBD?CBBB?BBCCBB@@>A?EBA>BCBBCDBB@BDCBBC?CB?BBA9?<888):>>9?BEBE3BD@C9::BBBA@9>;?AAB?@<@@HCCGBCBBBCB?B?A@@<ABB?BCBBCBBBC@@ACCCA@BCCCBBBCCC?CCAACCCCCBBB@BBC@A
@ATNG8:04979:01762
GATGGTAGGCACTGCGCACACATCCCAGAAGATCAGGAACTCTAGAAGAATTCAGATTTTTAACACGAGAGTAAACGTAAAAAGAAGGTTTTACAAGACTCACGTTAACAATATTGCAGCAGTACGCACACAATCGAAGCGCAGTAAGGATGGCTAGTGTAACTAGCAAGAATACCACGAAAGCAAGAAAAAGAAGTACGCTATTAACTATTAACGTACCTGTCTCTTCCGAAACGAATGAGTACTGTATCTATGTGTGCGCTACCATCGTATCTCAGGAGTCT
+
566=:=AA<A955<><@@;:;@;==4@:;7;9AA;;4:4=@ACBCLACD@C?@@ABBBCC2B>AADDCBAA;;;50/0=;@@0==;@49>;0;<<7@<665;<==:C?BD?C9989???BBCDICCCBBBBA@;<;@=@AABCB??=@?BBB?BBBBBBCB>A@?:::698:>?<6;888;3374>BBCCC1BA;>8879<;==<@;>>::5;5::B@@<@@@@CCB=><...+...*.--:>:?778?>??7777<@ABBB6558=?;;;:;;>>>>8886<>
@ATNG8:04980:01766
GATGGTAGCGAGCGAGTGTGTATACCAGAAGATCAGGAACTCTAGAAGAATTCAGATTTTTAACACGAGAGTAAACGTAAAAAGAAGGTTTTACAAGACTCACGTTAACAATATTGCAGCAGTACGCACACAATCGAAGCGCAGTAAGGATGGCTAGTGTAACTAGCAAGAATACCACGAAAGCAAGAAAAAGAAGTACGCTATTAACTATTAACGTACCTGTCTCTTCCGAAACGAATGAGTACGATGAGAGCACACGTGTCTACCATCGTATCTCAGGAGTCT
+
CBBA?BBBAAB;;;CDDECCCCAAA@BBC@CCAA;95;>ABCECCD?CC?C<@@CCDDEE5B@BBCCFHDCBBB<BA;;;;;*;C?C=BBB9BBB@CCCDDBCCC?A=?@=@@@ABBBDCBCBCCBCB@B@C@CCBB?B@@@BBBE>B>B::9:BBBGCCC@CBCCCC>AA?999599<=<699949CCCC2CE@E9::ABBAA=A@CCBB?@;??CDF@CBBCBBC@B?AGE>C@@>@CCCCCCCC?@ABB=>>BBBBBCCBB9959AAABBBBBBBB@AAABB
@ATNG8:04985:01763
GATGTGTCAGTGCGCGTCGTCCAGAAGATCAGGAACTCTAGAAGAATTCAGATTTTTAACACGAGAGTAAACGTAAATAGAAGGTTTTACAAGACTCACGTTTAACAATATTGCAGCAGTACGCACACAATCGAAGCGCAGTAAGGATGGCTAGTGTAACTAGCAAGAATACCACGAAAGCAAGAAAAAGAAGTACGACTATTTAACTATTAACGTACCTGTCTCTTCCGAAACGAATGAGTACGAGAGAGCACACGTGTCTACCATCGTATCTCAGGAGTCT
+
5555>CCCEBCBCCB;::BBB@EC@@BC=@>@;>:BABCCCB?AA?B?BACBCCCC1C?BBCCCDBBBBB=BCDCD:>?BC?C?CCC9CBB?BBBBABB99979?AB<A@A;??@@>B;;;??@>>>;;7;AAC8888==AAA=D;989>888>>>@B=AA??BB?;:4;@@<@@99:5:A@?ABBCA2AC>??;>0000000*9;?>9:388@@@BB?<=<685;9<69<=3=99589??998CCCCBCBBBBBBBBBAAA??:??=<;????BB@=;;;00
@ATNG8:04990:01756
GATGGTAGACATATCGTACTCTCTGTACTCATTCGTTTCGGAAGAGACAGGTACGTTAATAGTTAATAGCGTACTTCTTTTTCTTGCTTTCGTGGTATTCTTGCTAGTTACACTAGCCATCCTTACTGCGCTTCGATTGTGTGCGTACTGCTGCAATATTGTTAACGTGAGTCTTGTAAAACCTTCTTTTTACGTTTACTCTCGTGTTAAAAATCTGAATTCTTCTAGAGTTCCTGATCTTCTGGTATACACACTCGCTCGCTACCATCGTATCTCAGGAGTCT
+
BBBE?BBCDAAABBDDCEEBBBBBCCCDCABA?BBDD<AA?C?BABAABB>BBBBA?C?CCBB>B?BBBBDBCCC@A@@@@2@A?@>>@9@@AB?BBB?BB;>=>?@A:>>>>>???;?::7;=BB@>==?A>DD@@9><A99:;?@AAAA?>>A<==><>>:><??==>CB@@9?AADD5A<A<<<<<<.;=6650669///;89=<?@@@/@???C=C;??=A@@@?=<8<8==@BAA:==A=A@@@@@=>=>>@???===660699::>@@>>>D<@@@@@
@ATNG8:04981:01788
GATGGTAGTGTGTCTCTGAGAGTAGTACTCATTCGTTTCGGAAGAGACAGGTACGTTAATAGTTAATAGCGTACTTCTTTTTCTTGCTTTCGTGGTATTCTTGCTAGTTACACTAGCCATCCTTACTGCGCTTCGATTGTGTGCGTACTGCTGCAATATTGTTAACGTGAGTCTTGTAAAACCTTCTTTTTACGTTTACTCTCGTGTTAAAAATCTGAATTCTTCTAGAGTTCCTGATCTTCTGGGATGTGTGCGCAGTGCCTACCATCGTATCTCAGGAGTCT
+
BB;9<;CKECBBBBDDCDBCCCCCBCBDCBBB>A???:@D@C@ABBCCCC?DD@@A@C@CBBA=B@BBABCBCCCBDCDDC2;;9;;CDGFA@@@BBIADF;;;CDCCABBCCCCEE@CCC@D@FAAACCCC@BBBD@BBCCDCCCFBBBBBBBJ@C@A?@B?B?CCCBCCCGC@BCBBB9C=@=@@B@A,@BAAB;A@CCCCCAAA5;;;<*;ABBC@CACCACEFCBBB?C@DBBBCC@BAA@9@000AAABCCB;;;C@CCC@BCA@BBLIDCCA@BBBBB
@ATNG8:04989:01783
GATGTAGAGAGACTGTAGCGCACCCAGAAGATCAGAACTCTAGAAGAATTCAGATTTTTAACACGAGAGTAAACGTAAAAAGAAGGTTTTACAAGACTCACGTTAACAATATTGCAGCAGTACGCACACAATCGAAGCGCAGTAAGGATGGCTAGTGTAACTAGCAAGAATACCACGAAAGCAAGAAAAAAGAAGTACGCTATTAACTATTAACGTACCTGTCTCTTCCGAAACGAATGAGTACCTCTCAGACGCTCGTCCTACCATCGTATCTCAGGAGTCT
+
BBBBBCCCCBBBBBCIGCCBBBA@5@BA?BCBBBBB?@@@CBBB?BB?B?BBBCCCCC3C?CCC>>@DBBBE=B?@ACCC5BB@D;CCC;BBCACCCBBA@00-0;@?;@AC>@@ABC@@AAABBBCAA@@CBBG@@@ACBBBB@C?C:;8;BCAAABB?AAAAAA=AC?ABB=@@998*3883////00%0=9/0//889;><A<??BB<?<<;ACC@CAC@BCB?D>AAC>BBB@BBCBBBB@BABBB??9::=AAAC=DA@<?>;;@CCBBB??<??A??
@ATNG8:04992:01815
GATGGTAGTGATACAGATCAGACACCAGAAGATCAGGAACTCTAGAAGAATTCAGATTTTTAACACGAGAGTAAACGTAAAAAGAAGGTTTTACAAGACTCACGTTGACAATATTGCAGCAGTACGCACACAATCGAAGCGCAGTAAGGATGGCTAGTGTAACTAGCAAGAATACCACGAAAGCAAGAAAAAGAAGTACGCTATTAACTATTAACGTACCTGTCTCTTCCGAAACGAATGAGTACGATGAGAGAGCTCTCTCTACCATCGTATCTCAGGAGTCT
+
BBCB?BCCDFBBBCCCCCCBBBDEC@A@A@BBBBBB?B?BA@@?@@=?D?C?BBBCCDCA3C?C???AADCCCC=BBCBCCC5CB?A7;;;4;BB?CEBCABB;;6;AAA=BCB?BBBBBCEDAAAACC@997:?=?9??A@B@@A<@<@::6:CBABBAA>AEBAAA@BB@BBB?>>>GD6;;=;>AAAA/AA<@@@@???@@<@:>>AA7:7:=AAA?@@@@@AC?B>@@@;@BC?@@?CBBBBBBBBBBBBBBBDCCA==BA=@>>>BBAAAB@@=@A;::
@ATNG8:04974:01872
GATGGTAGACATATCGTACTCTCTGTACTCATTCGTTTCGGAAGAGACAGGTACGTTAATAGTTAATAGCGTACTTCTTTTTCTTGCTTTCGTGGTATTCTTGCTAGTTACACTAGCCATCCTTACTGCGCTTCGATTGTGTGCGTACTGCTGCAATATTGTTAACGTGAGTCTTGTAAAACCTTCTTTTTACGTTTACTCTCGTGTTAAAAATCTGAATTCTTCTAGAGTTCCTGATCTTCTGGGTGCGCTACAGTCTCTCTACCATCGTATCTCAGGAGTCT
+
BBBC?BCCCDDDBBBCFCCBCBBBBCCCCBA@??@?D>BA?A>AABCBBB?CBB@@=B?BBBC>A>ABBBBBD??<?@?:@+>?6>::;.7:98?BBC?BC==>>B>><>AA@>>@@=@AA;><>@@@>=;>:><>=:<>>===:::@AAA>><A=>><=??<?<?>>?AA===9@@AAA5A<A<77777)9=:<;5<<<99:>=<<6<??>/????D=D<<<:=AAA@?>9@:>?>;;>9999;4665;99>AA=<<@@@@99978///@>>>;@??;@AAA?
@ATNG8:04994:01842
GATGGTAGATATATGCACGCTCTACCAGAAGATCAGGAACTCTAGAAGAATTCAGATTTTTAACACGAGAGTAAACGTAAAAAGAAGGTTTTACAAGACTCACGTTAACAATATTGCAGCAGTACGCACACAATCGAAGCGCAGTAAGGATGGCTAGTGTAACTAGCAAGAATACCACGAAAGCAAGAAAAAGAAGTACGCTATTAACTATTAACGTACCTGTCTCTTCCGAAACGAATGAGTACTACTCTCAGAGACACACTACATCGTATCTCAGGAGTCT
+
CCBB?BBBBBBBDCCCCBBBCCDBB<@DC@DCCB??<@?CBCBABA?BB>B>BBBBBBBB3B?BBBBBAABBBF9?@?@@@@0@B@C@DDD;CBB?BCCCCCCCD?B?CC@CCC?BBCBDBBBCDCCCBBCC?CCCC>AAA@@A@C>D@BBB?BCCDCBBB?BBBBBB?BB@@@A;>>???8=<=;99999(:@<A???BBBAA:>;>B@@<?;?@BA@<@BBABCC?A>ACD>D@@>ABBCCCCAAAAAAAACCCCA@A@CB@@A???@@@D>@><:=?:::
@ATNG8:04951:01884
GATGGTAGTATCTGTCTACGAGAGCCAGAAGATCAGGAACTCTAGAAGAATTCAGATTTTTAACACGAGAGTAAACGTAAAAAGAAGGTTTTACAAGACTCACGTTAACAATATTGCAGCAGTACGCACACAATCGAAGCGCAGTAAGGATGGCTAGTGTAACTAGCAAGAATACCACGAAAGCAAGAAAAAGAAGTACGCTATTAACTATTAACGTACCTGTCTCTTCCGAAACGAATGAGTACACACTCTCATATGACACTACCATCGTATCTCAGGAGTCT
+
555=7<<@A9956<<9;?;;;<=>B?BCB?@@::9@2717<=894==>>9><??997@AB1B@BBBAAACCBBB=A@BBAAA,?@<@;@@@3@;;7;CBBBCCCC@D@BB@CCC>@@CEDCBBBCCCBBB;;8;A;<9;CBBCAAB>C?B@A=@BBBBEDD?BBCBBA?BB?BBC?BB:::29?=<ACFCC3BB?BBBBAA>AB9=8==;;4::=:@@C@;;<A@CC@C@BCC=CBB?BAAAAACBBBBBBBBCBABDD?@?BACACCBBAAABCBBB@@?>CC
@ATNG8:04952:01903
GATGGTAGATACTCGCTGATACACCCAGAAGATCAGGAACTCTAGAAGAATTCAGATTTTTAACACGAGAGTAAACGTAAAAAGAAGGTTTTACAAGACTCACGTTAACAATATTGCAGCAGTACGCACACAATCGAAGCGCAGTAAGGATGGCTAGTGTAACTAGCAAGAATACCACGAAAGCAAGAAAAAAGAAGTACGCTATTAACTATTAACGTACCTGTCTCTTCCGAAACGAATGAGTACATAGATATACCGTATAAGCTACCATCGTATCTCAGGAGTCT
+
<:;;:=====BAAA966<==;;;<>4=<<9<<<;::6:+//6663403<6<688888:::):6;;;<<;773<=5>:@<???+==:<9=@@79998@@@B>@<@=294;;499@6:>:595=>C;<;999//,/:9;7==<A@>>=6<8=00+0>;;<<??9@?858?99:=?<848888818<;4//////#/6(//89;;5552727222+2.52449.44::;;<7<7;;=5;;=8:::89::88833/66//(--2--(.7322-...3//38888505....
@ATNG8:04975:01884
GATGGTAGCGCACACATAGATACAGTACTCATTCGTTTCGGAAGAGACAGGTACGTTAATAGTTAATAGCGTACTTCTTTTTCTTGCTTTCGTGGTATTCTTGCTAGTTACACTAGCCATCCTTACTGCGCTTCGATTGTGTTCGTACTGCTGCAATATTGTTAACGTGAGTCTTGTAAAACCTTCTTTTTACGTTTACCCTTGTTAAAAATCTGAATTCTTCTAGAGTTCCTGATCTTCTGGCTCTCGTAGACAGATACTACCATCGTATCTCAGGAGTCT
+
>>>C?CBCDCCBAABCCCCCDBBBBBCBBBBB?BCCC?CC@CACCFIDBB@BCEAA>A@BBBA@C@CCBDDAAAB??@?>=,=>;@ACD>CB@@=ABB>BG?BBCCCD@CCEGBBCC@CBB?B?BBAABCCCADDCC?BBBB@DFCCCBBCCBBB?CDC@CB@C?CBBBBBBDC@DCCCD7@;@;:::::*:BBBB>BBC>CACC@CCCC5CCCBB=@=@A?ABBC@@@=A>AAAACD@BBB?BCCCCABA@??BCBBBBBBB?BB>>?BBBAABA>>>>AA
@ATNG8:04995:01881
GATGGTAGTGTCAGTGCGCGTCGTCCAGAAGATCAGGAACTCTAGAAGAATTCAGATTTTTAACATCGAGAGTAAACGTAAAAAGAGGTTTTACAAGACTCACGTTAACAATATTGCAGCAGTACGCACACAATCGAAGCGCAGTAAGGATGGCTAGTGTAACTAGCAAGAATACCACGAAAGCAAGAAAAAAGAAGTACGCTATTAACTATTAACGTACCTGTCTCTTCCGAAACGAATGAGTACACATCGTCGTGTCGTGCTACCATCGTATCTCAGGAGTCT
+
>?@?7;;ABBACCAAA;6;@@@:;98ADF@DCCC997:7;;DCCCC>AA@D?A@?99999)9;@=??B???BAAA<>4//;;;+///5:::/88:6;;433::7705.77479919::@CCCFCCBCBCCCB@BBBB@CBBCBBBB>A?A@@<@BA@??A@=???AAA?BB?BAA=@B:::,7><9<<<<<<&<>:<===AAABB=D8=>CB;?;>>BDD@BBBBBBB@C=@?G>BBB?BBBBBCBBBBBBBBBBBB???A@@@BB?BBBBCBBBBBAB?ACBBB
@ATNG8:05000:01327
GATGGTAGTACATGATAGACGACACCAGAAGATCAGGAACTCTAGAAGAATTCAGATTTTTAACACGAGAGTAAACGTAAAAAGAAGGTTTTACAAGACTCACGTTAACAATATTGCAGCAGTACGCACACAATCGAAGCGCAGTAAGGATGGCTAGTGTAACTAGCAAGAATACCACGAAAGCAAGAAAAAGAAGTACGCTATTAACTATTAACGTACCTGTCTCTTCCGAAACGAATGAGTACCTCTCAGACGCTCGTCCTACCATCGTATCTCAGGAGTCT
+
:=<A<@69;BBHDCCCBA@A@@@BB@BCB@BCBBAA6;65A@=BBB@BC@C>AADDCCCC5B@BBBCCCFCCCD=B>::;:;*;C=A=BBB9BCC@CCDCCCCBB?B@DC@BBB?DB@AAABABCCAAAB;:8;GBB?BBBABCBA>B@CCC@CFCFCCCC@CCCCCC@BB?BBB=??BBA<@??>ACCCC3BB?B??@CAAAD>A>ABBB@C?BBCCB?BBBBACD@B?BCC>CBB?BCCECBB>ABACBB==?BBCCCC>BBB@@>@BCCCCCD@@<?@:::
@ATNG8:05006:01323
GATGGTAGACACGTGTGCTCTCTCGTACTCATTCGTTTCGGAAGAGACAGGTACGTTAATAGTTAATAGCGTACTTCTTTTTCTTGCTTTCGTGGTATTCTTGCTAGTTACACTAGCCATCCTTACTGCGCTTCGATTGTGTGCGTACTGCTGCAATATTGTTAACGTGAGTCTTGTAAAACCTTCTTTTTACGTTTACTCTCGTGTTAAAAATCTGAATTCTTCTAGAGTTCCTGATCTTCTGGCTCTCGTAGACAGATACTACATCGTATCTCAGGAGTCT
+
ABBB?BCBBBDCBBBABABHCCCCDBBBCCBB?BAAA=BC@C?BBCCCCC?AAB@?<???@@B?BACDGCBB@=D@BBBBB3BA?C>>?<?CCD?CCC?A@5989CBB?BBBBB>@A:@@@9>9=>CAA???<?@@?<??@>;:;AA@@@AA@@@:==@<??<?;??>>DBA>><>@@@@6@<@;>>===/<>666*//<///=::=5;;;;+:?AAD=D:>?;@AAAAAA;@<@D@@@A8<=D=A@@@@?????BABAAA@??@=<=>>?BBAA?@<@A@@@
@ATNG8:05012:01301
GATGGTAGTGTCATATGAGAGTGTGTACTCATTCGTTTCGGAAGAGACAGGTACGTTAATAGTTAATAGCGTACTTCTTTTTCTTGCTTTCGTGGTATTCTTGCTAGTTACACTAGCCATCCTTACTGCGCTTCGATTGTGTGCGTACTGCTGCAATATTGTTAACGTGAGTCTTGTAAAACCTTCTTTTTACGTTTACTCTCGTGTTAAAAATCTGAATTCTTCTAGAGTTCCTGATCTTCTGGAGATATCATCAGCGAGCTACCATCGTATCTCAGGAGTCT
+
0///)/9::@A<>;6:6;;?>?BBBC@@?>BC466<@8?B;@;@BA@;>>8<<=;9.4.4;:<7<9=666===5686;>>>+<<9;==A8?>>?:;;<:<@8?;;;;=:>?>>=??>8>;;7;9=>>>=<<<:@>BC99:BAB;:;A@@B@@>@=89555?=:<7559:>@AA>:>9999&4.4.4<===(;<444)59;9555;;97<<<<+;;;;@:>>AA@?A@B:9:4:8:B>@BB>@?C?C@??@@999B>=;<<@>>A<,/0-------977278844
@ATNG8:05033:01292
GATGGTAGCGAGTGAGTGTGTATACCAGAAGATCAGGAACTCTAGAAGAATTCAGATTTTTAACACGAGAGTAAACGTAAAAAGAAGGTTTTACAAGACTCACGTTAACAATATTGCAGCAGTACGCACACAATCGAAGCGCAGTAAGGATGACTAGTGTAACTAGCAAGAATACCACGAAAGCAAGAAAAAGAAGTACGCTATTAACTATTAACGTACCTGTCTCTTCCGAAACGAATGAGTACGATGAGATCTCGTGTGCTACCATCGTATCTCAGGAGTCT
+
;<<B@CCCBBA;;;:;;=@@ADB<<7<<<7<BC;<9>?@CCC@?>>=>B@D@BB?=>===+@=BBBBB;;5599,999;<<=+BC?C@CCB;CCC@CBBACDCBB?B?BB?BBB@AACCCCABCCCCDAAADADCBB@BBBBBBCC@CACCCCCCCCCCBC?CCBBBA?AC@EBB>BB??=8@??;?CDED2BB?BAAABBBCC?B?BBCD>A>ABCCJACCAA@BA=A=AAB=CCD@CCBBBACCBBBABBBB===@@@BBBBB?BAA@AAAAACCB>BBBA>
@ATNG8:05047:01291
GATGGTAGACATATCGTACTCTCTGTACTCATTCGTTTCGGAAGAGACAGGTACGTTAATAGTTAATAGCGTACTTCTTTTTCTTGCTTTCGTGGTATTCTTGCTAGTTACACTAGCCATCCTTACTGCGCTTCGATTGTGTGCGTACTGCTGCAATATTGTTAACGTGAGTCTTGTAAAACCTTCTTTTTACGTTTACTCTCGTGTTAAAAATCTGAATTCTTCTAGAGTTCCTGATCTTCTGGATACACTCATGTGCACCTACATCGTATCTCAGGAGTCT
+
CDBB?BDBBBBBDDCCCCCCCCCCCDBBCCCC@BBBC>CD?B?BBBBCAA?ABBAA<A@BBBB@B@???BEDF=?:?CC?C+AB=>@@@9@BBB?BBB?CC598>BAA:==AAAAAC;A==7>;AA@@@@>><A@@>7;;==>@AAA?>@A????<@@@;>>=A:?>>>AAAAA=@@@@@5@=B=>9999,9;;;;,//8889=A>=:>>>>/>???A=A=BB;?@@@@::7:;@AA@@@:>>D=AAACC>==??@A@@@@<@@@=>=@@AACA@AA=AA@::
@ATNG8:05047:01328
GATGGTAGGCGTGTGAGAGTCTGCCCAGAAGATCAGGAACTCTAGAAGAATTCAGATTTTTAACACGAGAGTAAACGTAAAAAGAAGGTTTTACAAGACTCACGTTAACAATATTGCAGCAGTACGCACACAATCGAAGCGCAGTAAGGATGGCTAGTGTAACTAGCAAGAATACCACGAAAAGCAGGAAAAAGAAGTACGCTATTAACTATTAACGTACCTGTCTCTTCCGAAACGAATGAGTACGATGAGAGAGCTCTCTCTACCATCGTATCTCAGGAGTCT
+
AB@@=@CB?BCBBCCCCCCBBBBBD>DCD?BCCCCC@D?ABCCCCD?BB@B@BDBBCCCC3C@AAABCBBBAA@:??<>;=;.=><?1999+9AA?BBBBBBB@A<A<@@<==<=@@@@@@@@A@===>@@A;@@@@<;=?BBA6668<B>B?BBBBBBBB??@@BCC=AA>CAA9>>8889+8<<>=BBCB/:;5:????A@@@;@=AAAA;><>@>>><@?@@<<<=A<AAA:?BB@BBBCCCCBBA==>@@@AA==;AACA<>9>@>>>BC>>>CC@B>>::
@ATNG8:05006:01348
GATGGTAGTCTCAGATAGTCTATAGTACTCATTCGTTTCGGAAGATACAGGTACGTTAATAGTTAATAGCGTACTTCTTTTTCTTGCTTTCGTGGTATTCTTGCTAGTTACACTAGCCATCCTTACTGCGCTTCGATTGTGTGCGTACTGCTGCAATATTGTTAACGTGAGTCTTGTAAAACCTTCTTTTACGTTTACTCTCGTGTTAAAAATCTGAATTCTTCTAGAGTTCCTGATCTTCTGGTATGACTAGTGTACTACTACCATCGTATCTCAGGAGTCT
+
CABB@CCCCDDCCBCCCCABBCCCCCBBBCCD?BBCC>DC?B?BECCCBB=BBDCC?C?BBCB@B@BBCCDCBAA:::999)9=9@@BD=DCBB?BBB>BA8;:BCBF@CCCCBBBC@CDD?B?CCCCCCCC@CCCB@CBBBBBCBBBAABBBBB@BBB@BC>A?BBBBBBBBB?B;:;;.;>B>;;;;.;ACBF=;;CDCDCCBB=@@@@,@@@@B=B=AC?CCCBBBC@C@DCBCCB@BBC@CCCCCBABCCCCCCCCDDCC?CCCCCD???CCC?CBB9:
@ATNG8:05006:01363
GATGGTAGCACGACACGACGATGTGTACTCATTCGTTTCGTAAGAGACAGGTACGTTAATAGTTAATAGCGTACTTCTTTTTCTTGCTTTCGTGGTATTCTTGCTAGTTACACTAGCCATCCTTACTGCGCTTCGATTGTGTGCTTACTGCTGCAATATTGTTAACGTGAGTCTTGTAAAACCTTCTTTTTACGTTTACTCTCGTGTTAAAAATCTGAATTCTTCTAGAGTTCCTGATCTTCTGGACGACGCGCACTGACACTACCATCGTATCTCATGAGTCT
+
5==C@C@@?9555;?@>>>0//9=BAAABCBB?BAA@:AC@@>ACFDECC@CGA@?>@?@AAA=A8BBBBBB@>>177333$3;4:BBC6BBCC@BBB?BB=A@A@AB?CC???B@@<A==<><@@=>==<<5:;==8===;;;@7;;BAA@====@@@=>>;>;>?A@@@ABA<???@@2>:>8;:;;:*::888*7===@A==<>18888(5;<<A<A<>><??@A>>?<><??@@@@=;;;<??<>=@@@>>>A@?==;;;B<B;;;>ACA???@@??<<<
@ATNG8:05007:01341
GATGGTAGGCGTGTGAGAGTCTGCCCAGAAGATCAGGAACTCTAGAAGAATTCAGATTTTTAACACGAGAGTAAACGTAAAAAGAAGGTTTTACAAGACTCACGTTAACAATATTGCAGCAGTACGCACACAATCGAAGCGCAGTAAGGATGGCTAGTGTAACTAGCAAGAATACCACGAAAGCAAGAAAAAGAAGTACGCTATTAACTATTAACGTACCTGTCTCTTCCGAAACGAATGAGTACGAGAGTCAGAGCAGAGCTACCATCGTATCTCAGGAGTCT
+
BBCC?CCC?DBBBCBCCCDA@@::;4;AA=ACCBAB>B@BBCBBBB@BB?B@BBC@@@@@.@>ABBBBBBCCCD>CBBB@?>.;;5<1999+:BC?BBBAABB@@:>:>>:;>;;;;=AAAA@A?;;;::8>;=?=?:>>>>AA>><><@@B?@BBBBB@;7;?>A>><>B>@BC<>?@@@8;;>8==BBB/;;6;??>>>=>>7;5;A==8=;>><;;=BAAAB@@:=:=AA9>BB@BBAA99:BCC;;;??CADAAA?>==<=9=>AAAA@@>??@=>=:;:
@ATNG8:05011:01377
GATGGTAGTAGTACACTAGTCATACCAGAAGATCAGGAACTCTAGAAGAATTCAGATTTTTAACACGAGAGTAAACGTAAAAAGAAGGTTTTACAAGACTCACGTTAACAATATTGCAGCAGTACGCACACAATCGAAGCGCAGTAAGGATGGCTAGTGTAACTAGCAAGAATACCACGAAAGCAAGAAAAAGAAGTACGCTATTAACTATTAACGTACCTGTCTCTTCCGAAACGAATGAGTACACACCTCATATGACACTACCATCGTATCTCAGGAGTCT
+
?<?@>@DCCCBBBCCDCCCCCBBBB@CDD@DCBBBD>B@CCCCCCC?BB@C@BBABCDDC2A?AACDDAAABBC>AABBAAA2AA=A:@A@9ADDAAABCCEFDB?A?BB?CCC?CCCABBBBCCCDCCBBB@CCBB>@?CB?@AB>B@C@@>@CCCCACC?CAABDD@?><?A@9=?999,999;9999:.8A>A>@?BA>?A5858AA@=A<A>BBD?CCBBBBB?@>AAA:ABC@BACCCCBBBCC?BBCCCBBBBC>>>@<@AABCCCAAACC@CDA>>
@ATNG8:05011:01379
GATGGTAGCAGACGTGACAGAGCGCCAGAAGATCAGGAACTCTAGAAGAATTCAGATTTTTAACACGAGAGTAAACGTAAAATGAAGGTTTTACAAGACTCACGTTAACAATATTGCAGCAGTACGCACACAATCGAAGCGCAGTAAGGATGGCTAGTGTAACTAGCAAGAATACCACGAAAGCAAGAAAAAGAAGTACGCTATTAACTATTAATGTACCTGTCTCTTCCGAAACGAATGAGTACCTCTCAGACGCTCGTCCTACCATCGTATCTCAGGAGTCT
+
<>=B?BBCCDCCD@ABA@A@BCCBB?BDD?B::;AD?B?BB?===8:;;6;498888==<)82333;8;8/--7/5---88,:<;8>:@@@166?:=>6;9>>=A?B?@@<@BC?;;;CCB@@>@>>?B9:9@CCDD?ABCCBAAB@E@BBC=@;;;A?@@@CBCCCC?CC?BBA7:7?A?8;;;577778'3<47332=>:9=9>6A?==;?166<??:?A>>>>E=A:=>A:A>>:888=>?@<@@@E@A>;;;<<<//,/:<7=;=>AAAABBBB?BECAA
@ATNG8:05015:01347
GATGGTAGACATATCGTACTCTCTGTACTCATTCGTTTCGGAAGAGACAGGTACGTTAATAGTTAATAGCGTACTTCTTTTTCTTGCTTTCGTGGTATTCTTGCTAGTTACACTAGCCATCCTTACTGCGCTTCGATTGTGTGCGTACTGCTGCAATATTGTTAACGTGAGTCTTGTAAAACCTTCTTTTTACGTTTACTCTCGTGTTAAAAATCTGAATTCTTCTAGAGTTCCTGATCTTCTAGGCTGCGCTGATATGCGCTACCATCGTATCTCAGGAGTCT
+
CCEC@CCCBCCCCDCCCBCBGDCDDCCDDBCC@BBBH?CC?B?CBBCCCA?BDBAA?B@AABB?B8<<AAAC==C7BB===+BB8???=1<AAA@EBA>@B?99:BBB=@??AF?>>=AAA:?;@AAAA@AA=AAAA:@@A@>=>>?>>>B>>>A<??@<??;?7;;>?A@A@@<@@ABC3?<?=??@@@/?>;;;-98?;;;@;;;;?AA@/@@AAA=D=??;?@AB@>>:=:=A>>>><>@@@=E;<;=A?>>DD??<==://-/;<<====AA@@<??@>:
@ATNG8:05020:01349
GATGGTAGTCTCAGATAGTCTATAGTACTCATTCGTTTCGGAAGAGACAGGTACGTTAATAGTTAATAGCGTACTTCTTTTTCTTGCTTTCGTGGTATTCTTGCTAGTTACACTAGCATCCTTACTGCGCTTCGATTGTGTGCGTACTGCTGCAATATTGTTAACGTGAGTCTTGTAAAACCTTCTTTTTACGTTTACTCTCGTGTTAAAAATCTGAATTCTTCTAGAGTTCCTGATCTTCTGGGATGTGTGCGCAGTGCCTACCATCGTATCTCAGGAGTCT
+
>@>@;;<BBDCCCCAABBDBBCCGDCDCCB@@:?9:9.9B9?;A>>>@?B:B@=BB@A5=944.4.49==>?@CC>@@CCB2AB8;9AB<;9;>;@AB=CC:;;@BAB?BBCCBBBA@BC@B@GECBBAADAEDBC@CBBBBA@@B@@@;;;BB?BBA=AA<@=@@@ABBCCC=A;;;;.;>C>AAB@A,AA@AA;ABCABCEBBB7;;;;*;@@BC@C?BC?BBBBBBB@D@A@@CCC@CC@@9A000>><@CBBBBEMACCB?CCBBDGECCAA@@CCCBA
@ATNG8:05023:01356
GATGGTAGCTCGCTGATGATATCTCCAGAAGATCAGGAACTCTAGAAGAATTCAGATTTTTAACACGAGAGTAAACGTAAAAAGAAGGTTTTACAAGACTCACGTTAACAATATTGCAGCAGTACGCACACAATCGAAGCGCAGTAAGGATGGCTAGTGTAACTAGCAAGAATACCACGAAAGCAAGAAAAAGAAGTACGCTATTAACTATTAACGTACCTGTCTCTTCCGAAACGATAGTACGAGAGAGCACACGTGTCTACCAGTCGTATCTCAGGAGTCT
+
<;:<8;;;:===;665:59555>994;9955599953:7<?@@>>=18717-3;;<====+:5:::::;B<;<;33349999):=9=9>>>2>==?BCBBCC:;:@@;==;=>>+//98:;<<<>;;A@B@D=<>94.4444<843055:;=5;;=98844.488:::3//)///49;/77(7>>8>;;;;+87173////6354:6777;6;688==<7;;<<<<<7767:;27///:::88888;?@:@<>;?97///6883//4======ABBC=AA;A7
@ATNG8:05024:01360
GATGGTAGAGTATCATGTGTATCTCCAGAAGATCAGGAACTCTAGAAGAATTCAGATTTTTAACACGAGAGTAAACGTAAAAAGAAGGTTTTACAAGACTCACTTTAACAATATTGCAGCAGTACGCACACAAATCGAAGCGCAGTAAGGATGGCCTATGTGTAACTAGCAAGAATACCACGAAAGCAAGAAAAAGAAGTAACGCTATTAACTATTAACGTACCTGTCTCTTCCGAAACGAATGAGTACACATCGTCGTGTCGTGCTACCATCGTATCTCAGGAGTCT
+
<==A:955<<;;;<@<<;<;BBABA<=59.4:8845053<995<<9599)/)/99/////$/)599;;;@@CCG?;99A?B>1AA9=9=>>1;;=85444444<<2:5:<.4432883333338675------(--38299999:33/74;;>(/(////::8:5;=8///463...2+22555-599455555(592622+.5.--9(-(,544(.(.3356168222996:5=>=/633.39;;=????@AA@@:9:ACBA=<=77368;@B=@::BBBB==8<79
@ATNG8:05026:01361
GATGGTAGCTCACGTACGTCACACGTACTCATTCGTTTCGGAAGAGACAGGTACGTTAATAGTTAATAGCGTACTTCTTTTTCTTGCTTTCGTGGTATTCTTGCTAGTTACACTAGCCATCCTTACTGCGCTTCGATTGTGTGCGTACTGCTGCAATATTGTTAACGTGAGTCTTGTAAAACCTTCTTTTTACGTTTACTCTCGTGTTAAAAATCTGAATTCTTCTAGAGTTCCTGATCTTCTGGGCTGCGCTGATATGCGCTACCATCGTATCTCAGGAGTCT
+
>::@>?=DCCBBBBBBCABCDBBCCCCCBBBC?AACJ>BB@E?CCBBCDC@CCBBB?B?CCAA>A@CBBBBDBBB>BBBBB3BB?BBBE>BABB?BCA<==298:AAA>BBBBBBBB@B?@<@:==ABB>=><A@=>:<@A=:8:??>>>>>=:;6;;;<==:><??@@888;<888=>>.A3<9>>CDD/>>888066://-=--/9@@@@,88=@@<@:@?7=>AAA@A;>;==>AAB:>>BB8>=AAA@???AA=;;;::;:6///==@???>>><>>>A=
@ATNG8:05028:01341
GATGGTATTGTCATATGAGAGTGTGTACTCATTCGTTTCGGAAGAGACAGGTACGTTAATAGTTAATAGCGTACTTCTTTTTCTTGCTTTCGTGGTATTCTTGCTAGTTACACTAGCCATCCTTACTGCGCTTCGATTGTGTGCGTACTGCTGCAATATTGTTAACGTGAGTCTTGTAAAACCTTCTTTTTACGTTTACTCTCGTGTTAAAAATCTGAATTCTTCTAGAGTTCCTGATCTTCTGGAGATATCATCAGCGAGCTACCATCGTATCTCAGGAGTCT
+
AAAB@BCC?BBCCCBBCCCDCCCCCBBBBBBB?BCCD>BB?B@CDCBBCC@CCDDD?C@CCBB?B@BBBCCCCBC@CBBBB2@@=@CCC=BCCB@BCC@DF9;9CDCC>@ABBDCCC?CCD@C@BCBBBBBC?CCGG?@@BBCCCCCCBBCCCBB@CCC@CC?B?BBCBCCBCB=@9:::.;5;5;@@@@,?AAAB=BBBCCCBBCB@CKJJ5HCBBC=A=AB@CCCCCBB@C@BBBBBB?BAA=ABBBBCCCBCB:;;AAAACEADBBBBBDCCCBB?@@@@@
@ATNG8:05032:01364
GATGGTAGTGCGTGAGAGAGAGACCCAGAAGATCAGGAACTCTAGAAGAATTCAGATTTTTAACACGAGAGTAAACGTAAAAAGAAGGTTTTACAAGACTCACGTTAACAATATTGCAGCAGTACGCACACAATCGAAGCGCAGTAAGGATGGCTAGTGTAACTAGCAAGAATACCACGAAAGCAAGAAAAAGAAGTACGCTATTAACTATTAACGTACCTGTCTCTTCCGAAACGAATGAGTACTGTATCTATGTGTGCGCTACCATCGTATCTCAGGAGTCT
+
BCBB?BDDDCCBBBCCCBCBCB:;;05@B8BCCBAB@BADCCACBBABB?B?CBBABB@@+@@ABB@BBBCAA@8<>?BBBB5BB?C=@@@9BCC@CCCDCCBBB?C=CC@CBB?BBCCCDDDBBCCCAAAC@CCCC@CBBAA@AC@GADBA>ACCBBACC?CCCCCB?AA?BCC:??:::,8<<:=<==?.=A=A?@?BBBCE=@=;A@@<@<@ADAA?ABCBCCC@C@CCC>CBB?BCCCC@@@BBCCB@@ABBBBBBBBBCC?@?<ADCC>>>::6:>>AA
@ATNG8:05033:01352
GATGGTAGTGTGTCTCTGAGAGTAGTACTCATTCGTTTCGGAAGAGACAGGTACGTTAATAGTTAATAGCGTACTTCTTTTTCTTGCTTTCGTGGTATTCTTGCTAGTTACACTAGCCATCCTTACTGCGCTTCGATTGTGTGCGTACTGCTGCAATATTGTTAACGTGAGTCTTGTAAAACCTTCTTTTTACGTTTACTCTCGTGTTAAAAATCTGAATTCTTCTAGAGTTCCTGATCTTCTGGGTGTATCAGCGAGTATCTACCATCGTATCTCAGGAGTCT
+
>:9;49>A@A;;5>>>CCCGCCBBBCCBBCBB?;::B;AB@C@CDBBBCBABCBBB@C@CCCD@C?CAAABBB<;7;BBBB2BB>BCCE?DBAA?ABB=AB8<<;BBB@CCCDBCCC?BBHFM<;<DC;;;B@CBBBACCCCCCBBBCCCCBCCG@@@A?BB?B?BBBBBBBCC?@ADBB7C5;5;@AAB2BDBBB=BBACBB<<;C=@A@A,AA@AB>BACFACCD@B@C@C@C<;;CC<@<;;0;BABBAAABBBAGFFGCCC@BBBBAA;;;BBCACCCBB
@ATNG8:05044:01373
GATGGTATATCTGTCTACGAGAGCCAGAAGATAGGAACTCTAGAAGAATTCAGATTTTTAACACGAGAGTAAACGTAAAAAGAAGGTTTTACAAGACTCACGTTAACAATATTGCAGCAGTACGCACACAATCGAAGCGCAGTAAGGATGGCTAGTGTAACTAGCAAGAATACCACGAAAGCAAGAAAAAGAAGTACGCTATTAACTATTAACGTACCTGTCTCTTCCGAAACGAATGAGTACGTGTGATGTACGTGAGCTACCATCGTATCTCAGGAGTCT
+
BB@@=@<A@;;;>;;;ACAAACCB@CBB@AB@CC?C@CCDD:;;@CC?B?B?::9A?A1977AB<<=BAAAA8?D98899$77176<==1=>C>A=???@@>><<=<><>@C:==?ADBAA???@>>@??<?AAB<>>>B@@@A<?;?;:7;CBAA?AA:@@>>AA>BD<A>>8==889-7;;5:BBCB/>?;>AAA=??AA;A;A@@@9=:>@A;=9=;<=>>@<A<ACD9@BB@A@=@=<<@:;:;?BB@@AA;<;@@@@A=A;::@>>>AA@@<@AAA>
@ATNG8:04999:01381
GATGGTAGATACTCGCTGATACACCCAGAAGATCAGGAACTCTAGAAGAATTCAGATTTTTAACACGAGAGTAAACGTAAAAAGAAGGTTTTACAAGACTCACGTTAACAATATTGCAGCAGTACGCACACAATCGAAGCGCAGTAAGGATGGCTAGTGTATCTAGCAAGAATACCACGAAAGCAAGAAAAAGAAGTACGCTATTAACTATTAACGTACCTGTCTCTTCCGAAACGAATGAGTACTATAGACTATCTGAGACTACCATCGTATCTCAGGAGTCT
+
BDBB@BBBCCCBBCCCCCCBBBBCC>CDC@BBB@??<@?ACACCBB?AC?C?AAAAACCC2A=AABCBCBB???:?ABDGMI5BB>A<@B@9ACFBCBBCCCCBC@C@@@?@CD?BB?@?CCCCCCGDCCBB?CAAA>@999BBCB?D@CBB?BCFFBAA@CCBBBBB?BB@BCC799?@?8?=>;9:999(9A?B9::BBC@A=A=>>>?=C<AADCC@CCAA@CC@C@BBB=BCC?B@@?BBCCAAABCCCABCCCBBBCDDD=AACCDCAAABCD?>>>89
@ATNG8:05002:01392
GATGGTAGCACGACACGACGATGTGTACTCATTCGTTTCGGAAGAGACAGGTACGTTAATAGTTAATAGCGTACTTCTTTTTCTTGCTTTCGTGGTATTCTTGCTAGTTACACTAGCCATCCTTACTGCGCTTCGATTGTGTGCGTACTGCTGCAATATTGTTAACGTGAGTCTTGTAAAACCTTCTTTTTACGTTTACTCTCGTGTTAAAAATCTGAATTCTTCTATAGTTCCTGATCTTCTGGAGATATCATCAGCGAGCTACCATCGTATCTCAGGAGTCT
+
::4;06>@CCB@<BCBAAA;9:BCCCCCCCCC@CCCC>BB@CACDBBBAA=@BB@@>@?CACB?A>ABBCCCDCC???>>>)??3??>?5?@@A=ACC?@A;99:A@@;ABBBBCCA=A@@:>8<;;:8:?@<AAAA7:9::::>=@@>>>A???:<=<8<<8<6<??=>=??A7;;?DB;B=A<===<<.<@@@@:@===<==<==08888(9888C8=8;;6;BBBD=>9==AAAB::4:<>4::>>>>@@A@@====BBBA@<;;;@@@>>:://,/:699
@ATNG8:05003:01423
GATGGTAGCTCGCTGATGATATCTCCAGAAGATCAGGAACTCTAGAAGAATTCAGATTTTAACACGAGAGTAAACGTAAAAAGAAGGTTTTACAAGACTCACGTTAACAATATTGCAGCAGTACGCACACAATCGAAGCGCAGTAAGGATGGCTAGTGTAACTAGCAAGAATACCACGAAAGCAAGAAAAAGAAGTACGCTATTAACTATTAACGTACCTGTCTCTTCCGAAACGAATGAGTACACACTCTCATATGTCACTACCATCGTATCTCAGGAGTCT
+
5::?=ABDCCCCDEDCBCCCCCBBB?BBB?CCBB>@<@7;;BCD@?=@DGE=@>?9999+78<=CCCCCC=>?5=>;;;<<*;A>A5;;;&5<<=CDCCCCCCDAD?BB?BCC@CCCCCBBBCCCCCBBBE@CA@@;??@@@@@B?B@CBB@BCBBCDCC@C?????;?A?@AA59:@@@8?>=;>>=??1?B?CBBBBDEAB<A=A?>>1818=A@@<@;<<A@@5:58@A<BCC?@@ABCDCBCBBAB???ACBCBBABB??=@ABBBCBBADBC@AA???
@ATNG8:05023:01381
GATGTACACTAGTCATACCAGAAGATCAGGAACTCTAGAAGAATTCAGATTTTTAACACGAGAGTAAACGTAAAAAGAAGGTTTTACAAGAACTCACGTTAACAATATTGCAGCAGTACGCACACAATCGAAGCGCAGTAAGGATGGCTAGTGTAACTAGCAAGAATACCACGAAAGCAAGAAAAAGAAGTACGACTATTAACTATTAACGTACCTGTCTCTTCCGAAACGAATGAGTAACTGTATCTATGTGTGCGCTACCATCGTATCTCAGGAGTCT
+
@;>CCC?<@CBCCCC;:;9BBC?CBA@@B@CACHDCBBB?:;99:??CCDDDD5A?ACCCCAA000<8==@ADDD1CHAH?CCC;><@;00+0;;<799495:=9=BD?BCBCBBAAAA??>?>??@CMED@@;;<<;@A?B8;;C?BABBBAAA>AABB@@>@B?CED;;;DDD;@@?;@@@?@/@?<?@??CDBBAB>A@A@993:3:===@:??@@@@A3938@?8=;;5;:7<7738>=;>?A;;;>8887773333,378<=????A?>9>A?>?
@ATNG8:05025:01414
GATGGTAGTGTGTCTCTGAGAGTAGTACTCATTCGTTTCGGAAGAGACAGGTTACGTTAATAGTTAATAGCGTACTTCTTTTTCTTGCTTTCGTGGTATTCTTGCTAGTTACATAGCCATCCTTACTGCGCTTCGATTGTGTGCGTACTGCTTGCAATATTTGTTAACGTGAGTCTTGTAAAACCTTCTTTTTACGTTTACTCTCGTGTTAAAAATCTGAATTCTTCTAGAGTTCCTGATCTTCTGGGATGTGTGCGCAGTGCCTACCATCGTATCTCAGGAGTCT
+
@A<<.55;;;B5//7///9;<=?@C@CBB;;:@@??D<A@=?=@?A@@?@5;.9@=?.5.5;55.5299;>696<>7<<D@D+CC<@@AA8=00/)//749>:666=;;6;BCCDCD?BBB:@=AACCCBDC@BBCC@BB;;00:,,,,,,,(,,53-///(4;8<.55544599;4566?>0=7;5;9@@@,>>999,59=999AAACACFEF1???9:69=@BACBBBBAB@D@CBABBB>@@CC=C<<;A;;;A;;:@@@;@CD;@?99:@AAABBD?C@@=@
@ATNG8:05036:01404
GATGGTAGAGAGACTGTAGCGCACCCAGAAGATCAGGAACTCTAGAAGAATTCAGATTTTTAACACGAGAGTAAACGTAAAAAGAAGGTTTTACAAGACTCACGTTAACAATATTGCAGCAGTACGCACACAATCGAAGCGCAGTAAGGATGGCTAGTGTAACTAGCAAGAATACCACGAAAGCAAGAAAAAGAAGTACGCTATTAACTATTAACGTACCTGTCTCTTCCGAAACGAATGAGTACGAGAGTCAGAGCAGAGCTACCATCGTATCTCAGGAGTCT
+
AGCD@CCCCBBBCCABAIBB;;;AA;ABA?BCBBBE@E@BBDBBBC?CC?B?BBAAABAB2A=AAA@@@ABBAB@BCCDEDD5CC?B=@@@9@CF@CCCCCDCCC@B?B@;@>@;@@@BBCCCCCCCDBA@AAGAAA@CCCCCCEC?C?@@@=@AAAB@@@=@ACAAA@BB?BBB?BBBBA;8988<<=??1?C?AA@@?BB??=A=A;;;:=:=?CCC@C@@@B;;6:=CBC=BBC@???BCCBBBDB?@@BAABBAAA@@?DCA<;;AA;;;D===:=>>A@
@ATNG8:05043:01380
GATGGTAGTGTCATATGAGAGTGTGTACTCATTCGTTTCGGAAGAGACAGGTACGTTAATAGTTAATAGCGTACTTCTTTTTCTTGCTTTCGTGGTATTCTTGCTAGTTACACTAGCCATCCTTACTGCGCTTCGATTGTGTGCGTACTGCTGCAATATTGTTATCGTGAGTCTTGTAAAACCTTCTTTTTACTTTTACTCTCGTGTTAAAAATCTGAATTCTTCTAGAGTTCCTGATCTTCTGGTTACTACACTGTACTCTACCATCGTATCTCAGGAGTCT
+
@;;A;CCBBCCBCCBCCCCCCCCCCCBBBCCD@BBBB=DC?C@CCCCCCC@CCCBB@B@CCCB@D?BBBBBBCA@?@DFEE5BB>AAEE>AB@@?ADD?BC:;;;CBCAFCCCCCEI@CBB?B@CCDCBBBB>ABBB>BBBBCCCCCBCBCCBBB@BBB?BB?BAAABBAA@CC?B@@@@5?;@;:;;;;*;;;;;.;@ABBB@BBA?BDFD5BBBCC>A>BB?BCDDB@@?B@CBCCCC?BBBAHBCCCCCC@@ADCBCBCCD?BAA@@@BA@AAA=@CB99
@ATNG8:05017:01437
GATGGTAGAGAGACTGTAGCGCACCCAGAAGATCAGGAACTCTAGAAGAATTCAGATTTTTAACACGAGAGTAAACGTAAAAAGAAGGTTTTACAAGACTCACGTTAACAATATTGCAGCAGTACGCACACAATCGAAGCGCAGTAAGGATGGCTAGTGTAACTAGCAAGAATACCACGAAAGCAAGAAAAAGAAGTACGCTATTAACTATTAACGTACCTGTCTCTTCCGAAACGAATGAGTACCTCTCAGACGCTCGTCCTACCATCGTATCTCAGGAGTCT
+
CDCC?CCCCBBBCCCCCCCCAAACC>CDD?CCCC@@>A?CCCABBB?AB=B?CDAAACCC3A?CCAAAABBABB;B?ABDDD5BB@BABBB;BCC@CBCCCCCCB?B?BE?CCB@BBBBCBCCDCCCBBBBD?CCBB?AABBCCBB>D@CCC@BBBBBBCD@CBCBBB?BF@CBC>@@999+999;==>??.?A?C:99CCCBD;?<?A??:=:=ACCC@CBBBBBB>A>ACC>CBB?BAAACCC?@@ACCCBBBBBCCAA=AAA:?>@ABBACABBB>BBBBB
@ATNG8:05021:01477
GATGTAGTATCTGTCTACGAGAGCAAAGATCAGGAACTCTAGAAGAATTCAGATTTTTTAACACGAGAGTAAACGTAAAAAAGAAGGTTTTACAAGACTCACGTTAACAATATTGCAGCAGTACGCACACAATCGAAGCGCAGTAAGGATGGCTAGTGTAACTAGCAAGAATACCACGAAAAGCAAGAAAAAAGAAGTACGCTATTAACTATTAACGTACCTGTCTCTCCGAAACGAATGAGTACGTGTGACGTACGTGAGCTACCATCGTATCTCAGGAGTCT
+
DEBBBCBBB:;;CJICCEBBABB???<@BBCDD?A<??CCCCC?CC?A@A??988989%9;?ACCCCBBAAA=ACBBBBBB)A=7=-656(8>@;?>>>>>>8838<AA=888;>>?BB@?>A@@>?==>>:><<><>>>?@@??;?<B@?:>@@@AA??;@AAA>>:>A=AAB9<=////)///)/:===='5518999@@A?A<>;>>>>;>=D;;;?<AAC@@@=<8<<<4<9818;;>;;;B>>>?>>>?A;;;AA>>>>=:>>>>?@@?@@6666AAAB
@ATNG8:05040:01449
GATGGTAGAGAGAGCTCTCTCATCGTACTCATTCGTTTCGGAAGAGACAGGTACGTTAATAGTTAATAGCGTACTTCTTTTTCTTGCTTTCGTGGTATTCTTGCTAGTTACACTAGCCTTCCTTACTGCGCTTCGATTGTGTGCGTACTGCTGCAATATTGTTAACGTGAGTCTTGTAAAACCTTCTTTTTACGTTTACTCTCGTGTTAAAAATCTGAATTCTTCTAGAGTTCCTGATCTTCTGGTATACACACTCGCTCGCTACCATCGTATCTCAGGAGTCT
+
B>BC@CDCCCCCCCDAA<<AC@CCCA<ACCCC@CBBB>BC@E@CBBBCCC?AAA@?<?;??AA=@=?AB@BB==C8BBBBB1BE?BBFC>BBBB?BBA>AB79:??AA799A@BAA>:?3818=>==>>?==:>ABF=BB=;;;;;99766;=<>;>>?:>>3838AA>>>AAA5;:>>>3><A=@A@@@/@?===6<?A???@<=<18552$255582627927=;=;AA:>:>@@BA>;AAC:<>@>@BA>>=;=9@>>>>>B<?>==<AA>>>>@<>=C88
@ATNG8:05042:01467
GATGGTAGACATATCGTACTCTCTGTACTCATTCGTTTCGGAAGAGACAGGTACGTTAATAGTTAATAGCGTACTTCTTTTTCTTGCTTTCGTGGTATTCTTGCTAGTTACACTAGCCATCCTTACTGCGCTTCGATTGTGTGCGTACTGCTGCATATTTTAACGTGAGTCTTGTAAAACCTTCTTTTTACGTTTACTCTCGTGTTAAAAATCTGAATTCTTCTAGAGTTCCTGATCTTCTGGGTGCGCTACAGTCTCTCTACCATCGTATCTCAGGAGTCT
+
BB@?>@DCCCCCCCCDCGGCCBCCBBCCCCBC>@A@C>CC?B@AAABBBC@BAA??:?8@ABC@B588BBBB>=B;97737)396@A@>3:??>?BAA:>>889898<<@@@@>>=A;@@A;@;@B@@?AAB<@@AA:<<:::==@@;;;AA@@@?>?BB6B<?>>@@@CFC@BBCED<C@C?A@CCD5CCA@@;@@ACCBCAA@@FDDD1???AA=A?AA>???A?>??B@BBBBBB<@000*000@@<>B>@@????@??D6;888;;;=>BBB<@@???
@ATNG8:05046:01443
GATGGTAGCAGACGTGACAGAGCGCCAGAAGATCAGGAACTCTAGAAGAATTCAGATTTTTAACACGAGAGTAAACGTAAAAAGAAGGTTTTACAAGACTCACGTTAACAATATTGCAGCAGTACGCACACAATCGAAGCGCAGTAAGGATGGCTAGTGTAACTAGCAAGAATACCACGAAAGCAAGAAAAAGAAGTACGCTATTAACTATTAACGTACCTGTCTCTTCCGAAACGAATGAGTACTATGTAGAGCTCTATACTACCATCGTATCTCAGGAGTCT
+
CCCC@EBBCBCCCCCCCCICCBDCC?@@C@CCCDBA>A@CBBCCCB?CC?B?BDDBBBBB3B?CC@@@CBBBBB;A<:;;;;*;@=A5;;;*;CDBFFDJKGB;98;@CC@CCC?BCCBCCCCCCCCCCBBB@CCCB@BAAA@A??<@?CBC@CCCCCCCC?CACCCC@BB>BAA<@@9::,9<<899:::(9@9?9::B@A@@<@<@@@@:>:>ACCD@CCCBB;959=@AC>BAA>ABDCCCCBBBBBCAAAC@=<AAAAAAA<=>>@@@@@@@::8:A@@@
@ATNG8:05024:01507
GATGGTAGGCGTGTGAGAGTCTGCCCAGAAGATCAGGAACTCTAGAAGAATTCAGATTTTTAACACGAGAGTAAACGTAAAAAGAAGGTTTTACAAGACTCACGTTAACAATATTTGCAGCAGTACGCACACAATCGAAGCGCAGTAAGGATGGCTAGTGTAACTAGCAAGAATACCACGAAGCAAGAAAAGAAGTACGCTATTAACTATTAACGTACCTGTTCTCTTCCGAAACGAATGAGTACTATGTAGAGCTCTATACTACCATCGTATCTCAGGAGTCT
+
66;:9=;:7::555<<566666===066<59////<7;6<<<<::95::39388:88888'82889;;<@BCBA9;;77777$7>8=:?@@.=>?66:6?0/.33.3235.5555,5;8857;;9=9:::::9;57/;6//.;../:27/57>6774;;9996:9698828;6;@>;>A96/552+2222&22+2556222..(.(..5505.55666/522,.778).).9;.533,3787:;;:72229344:::=<;8:;//(///..66;;@?;7;<<;<
@ATNG8:05026:01508
GATGGTAGAGTATCATGTGTATCTCCAGAAGATCAGGAACTCTAGAAGAATTCAGATTTTTAACACGAGAGTAAACGTAAAAAGAAGGTTTTACAAGACTCACGTTAACAATATTGCAGCAGTACGCACACAATCGAAGCGCAGTAAGGATGGCTAGTGTAACTAGCAAGAATACCACGAAAGCAAGAAAAAGAAGTACGCTATTAACTATTAACGTACCTGTCTCTTCCGAAACGAATGAGTACTGTATCTATGTGTGCGCTACCATCGTATCTCAGGAGTCT
+
;<<A@A?DCCCCCCCCCBCDCBBBC@BBC@A@@@:;7;?BACDC@A?AD@CACDCBBBBB5BACCDCCCCBBBF=BBCCCBC5BB@BADDF;CCC@CCCBB@@00+0;00,0@@9@BCBCCCCBAAADEECC@BBAA>BA@@CBBB@CAD@@?@CCCCCCC?BBBAAA?BB?BBB?AA@@@8?==9=@AAA3AD?????BBBBA?A;>?AB<A<??CAA?ACBBBCD@C@BAA<B@@>ACCCBCCBBBBCBBBBCBBAAABBBBB>@BBBBAAABAAA?866>>
@ATNG8:05040:01511
GATGGTAGTCTGCTCTGACTCTCGTACTCATTCGTTTCGGAAGAGACAGGTACGTTAATAGTTAATAGCGTACTTCTTTTTCTTGCTTTCGTGGTATTCTTGCTAGTTACACTAGCCATCCTTACTGCGCTTCGATTGTGTGCGTACTGCTGCAATATTGTTAACGTGAGTCTTGTAAAACCTTCTTTTTACGTTTACTCTCGTGTTAAAAATCTGAATTCTTCTAGAGTTCCTGATCTTCTGGGTCTACGCTCGTCGCGCTACCATCGTATCTCAGGAGTCT
+
ACCC?BCDDBBABBBBBCCCCCCC@@@CCCC?BBBD;CC@C?BBBCCCC@CCCCB@B@CCCC?C?CCCCCCCCC@BBBBB2AA=A@@@;@DAA?ACC@GD?BBBCDCACCCCBBBD?BBB?C?CCBBBCBD?DDBB?CCCCCCBCCBBBCA@@B?AAB?BB@C@CCCDCCCCD@DCCDC:B=@<AA?A?,>ABBC>CCCCDCCBBB=@A@A0AAABC@B@BC;::CCBBB@C@BBBBBA?A@@A<ABBBBCGCDBBBCACBCCC@BBBDCBBBDCCC?AA@99
@ATNG8:05045:01516
GATGGTAGACATATCGTACTCTCTGTACTCATTCGTTTCGGAAGAGACAGGTACGTTAATAGTTAATAGCGTACTTCTTTTTCTTGCTTTCTTGGTATTCTTCTAGTTACACTAGCCATCCTTACTGCGCTTCGCATTGTGTGCGTACTGCTGCAATATTGTTAACGTGAGTCTTGTAAAACCTTCTTTTTACGTTTACCTCTCGTGTTAAAAATCTGAATTCTTCTAGTAGTTCCTGATCTTCTGGTGAGATATGCATGATGCTACCATCGTATCTCAGGAGTCT
+
?::;9<<<BAAABCCCCCCCCDDCB=CA=@@A?@?@C9?@=@<@AA?AAA>A??>@>A6><>8287444==??7994:==>+8???;7706<(/(/.2062(--5--(-793.522+27:28265;;;785/9;97<4787/--------7;>@B<;8:775272...337956062222&206.55888*86677)..).77:98595>AA?.>??@@9=7//(//.333674848..../(.37/58886775558<<999:9774566<=<999:9:6=>A@A
@ATNG8:05046:01495
GATGGTAGCACACGAGATCTCATCGTACTCATTCGTTTCGGAAGAGACAGGTACGTTAATAGTTAATAGCGTACTTCTTTTTCTTGCTTTCGTGGTATTCTTGCTAGTTACACTAGCCATCCTTACTGCGCTTCGATTGTGTGCGTACTGCTGCAATATTGTTAACGTGAGTCTTGTAAAACCTTCTTTTTACGTTTACTCTCGTGTTAAAAATCTGAATTCTTCTAGAGTTCTGATCTTCTGGGTGCGCTACAGTCTCTCTACCATCGTATCTCAGGAGTCT
+
@AAE?BBBCCCCBBBCCCBCCCBBCCCCCCCCACCCC>CC@CACCCCCBB@BCC@?=@=@@BB?B@CBBBBBBBB?BCDDC2?=8=999+8;:@5:8A<?@=@9:9==:??AABC??<;AA=A=AA?>>>>>>DA??<>>=@@@@===AA?A<9939;94<>8=:>>>>>AADD8==ADE;F7:6;>>>>/?@>>>9>??>>>A<<=:>?>>/?;;;B=B<??;??A==;;5;;;>>>=56666.///::<?BA@???DA>>>A:==>=AAA?>>@@<@@@>>
@ATNG8:05002:01530
GATGGTAGTGTCAGTGCGCGTCGTCCAGAAGATCAGGAACTCTAGAAGAATTCAGATTTTTAACACGAGAGTAAACGTAAAAAGAAGGTTTTACAAGACTCACGTTAACAATATTGCAGCAGTACGCACACAATCGAAGCGCAGTAAGGATGGCTAGTGTAACTAGCAAGAATACCACGAAAGCAAGAAAAAGAAGTACGCTATTAACTATTAACGTACCTGTCTCTTCCGAAACGAATGAGTACACATCGTCGTGTCGTGCTACCATCGTATCTCAGGAGTCT
+
CE@??@>EGDCBCBBCCCDFBBBCC@CEC@CCBBAB>B6;;CBBBB@CB?B?A@@@@@CA2A?BCCCCCCB>>>8<=??@@@0AB@C?BBB;CCD@CCCCBBBCC@C?CB@BCC?BBBBCDCCEBBBCBBBD@CCBB@BBBABBBB>C?CAA?ACCCCCC?=???BAA??@=BBC<>>>==7?>?;>DCCC3CC?B@@@CBA<<9<9<>>@7:6:@BAB?BBAAACC?C=ADD>BAA>ABBBBBCCCBCC@AACCCBBB?>>BCC?A??AAACCCCBB@AAAAA
@ATNG8:05004:01531
GATGGTAGAGTATCATGTGTATCTCCAGAAGATCAGGAACTCTAGAAGAATTCAGATTTTTAACACGAGAGTAAACGTAAAAAGAAGGTTTTACAAGACTCACGTTAACAATATTGCAGCAGTACGCACACAATCGAAGCGCAGTAAGGATGGCTAGTGTAACTAGCAAGAATACCACGAAAAGCAAGAAAAAGAAGTACGCTATTAAACTATTAACGTACCTGTCTCTTCCGAAACGAATGAGTACGAGAGAGCACACGTGTCTACCATCGTATCTCAGGAGTCT
+
444959494;955/://///5===?9<<>;><;;;@=?@CAAB@@@=AB?B<@>?94949$9;@B@@>>;:;5909555555$5<5:.555&59939A9;9AAAA?B@A?;?:913@?=@CCDEC;;9AB99259==3::<;;;44.5.555.54=<<<=>7;??<::600,/:94:;3333&33;477777$33.3;<====@C087.577<6<8<:AA=9959>@@>:@>@AC<BAB;??@???BBCC??>>??BBA::9BBBBB?BBCAAAB????A??9:9A
@ATNG8:05006:01554
GATGGTAGCTCTGCTCTGACTCTCGTACTCATTCGTTTCGGAAGAGACAGGTACGTTAATAGTTAATAGCGTAACTTCTTTTTCTTTGCTTTCGTGGTATTCTTGCTAGTTACACTAGCCATCCTTACTGCGCTTCGATTGTGTGCGTACTGCTGCAATATTGTTAACGTGAGTCTTGTAAAACCTTCTTTTTACGTTTACTCTCGTGTTAAAAATCTGAATTCTTCTAGAGTTCCTGATCTTCTGGGTGCGCTACAGTCTCTCTACCATCGTATCTCAGGAGTCT
+
CCBB>?;B<>9>A;?@@CCC;;9A>>>===99.48883;=9=9;;;>;;;69;<55.57555;8<:===<6666997:<<<:(99:3::<@4::994955.594:///9<6<=====>=:=:>6949A@@CB@@<@A>?9ABA<<<000;89//48>:9669<B:C=???;;?;<@=999::*5.5255555$9=<<<9A///77///5.5555$599994949:54/////:7:6;;<==<38455)5;>99?;=@@@A@=@DD;;:;BAABAAABB@@?ABCBB
@ATNG8:05012:01561
GATGGTAGCATCATGCATATCTCACCAGAAGATCAGGAACTCTAGAAGAATTCAGATTTTTAACACGAGAGTAAACGTAAAAAGAAGGTTTTACAAGACTCACGTTAACAATATTGCAGCAGTACGCACACAATCGAAGCGCAGTAAGGATGGCTAGTGTAACTAGCAAGAATACCACGAAAGCTAGAAAAAGAAGTACGCTATTAACTATTAACGTACCTGTCTCTTCCGAAACGAATGAGTACTATGTAGAGCTCTATACTACCATCGTATCTCAGGAGTCT
+
BCB@>BBBBBCDCCBBCCCC@@@CC?CCC>BBCBBC@B@BCCCBBB@BB@B@BBACDCCC2A=AAAACCCCBBB>BA>????0?B>C6;;;6;BB?BCCDCCFBB?B@CC?BAA?CCBBBCCCBBBEECCBC@BCCC?CBBBBBAA?E@CBB?BBBBBCCC@CABBBB>??<>?@9>?999,9=<@@A@@@/9:5:???KABCD@C@BBDD@C?CCCCC@B@A@AAA<@=?AC=C9999AACCBBABAAACBAA@BCB@@?@?@@<@@AAA===??@>9566BA
@ATNG8:05023:01573
GATGGTAGCGCGACGAGCGTAGACCCAGAAGATCAGGAACTCTAGAAGAATTCAGATTTTTAACACGAGAGTAAACGTAAAAAGAAGGTTTTACAAGACTCACGTTAACAATATTGCAGCAGTACGCACACAATCGAAGCGCAGTAAGGATGGCTAGTGTAACTAGCAAGAATACCACGAAAGCAAGAAAAAGAAGTACGCTATTAACTATTAACGTACCTGTCTCTTCCGAAACGAATGAGTACAGAGAGTACGATATGTCTACCATCGTATCTCAGGAGTCT
+
BBBC@CEDDDCCCABAHCBBCC@@@<@BB@CCBCBB?B@BBCBAAA=@@=A;>>?89999(:;@DCBBBBBBB>6=<:;;;;':==@:>AA7ACCADBCBCBB@@>A@BB?BBB?BBDBBBDCCCBDCCCCC@AB@@<@@@@;;;B?B@C;;9;CBBBBBB?CBCBBB?CD?AAB?BCABB=BBC?BBBBB1><?@>=8>??::4::>==?5;3:<?;;5;@@@AFC?C?DDD>BBB?AABBBBEDBBBAAAAAACCCBAAB@AA=A??676>@@???:>=;;;
@ATNG8:05027:01535
GATGGTAGGAGACACGTCGCACACGTACTCATTCGTTTCGGAAGAGACAGGTACGTTAATAGTTAATAGCGTACTTCTTTTTCTTGCTTTCGTGGTATTCTTGCTAGTTACACTAGCCATCCTTACTGCGCTTCGATTGTGTGCGTACTGCTGCAATATTGTTAACGTGAGTCTTGTAAAACCTTCTTTTTACGTTTACTCTCGTGTTAAAAATCTGAATTCTTCTAGAGTTCCTGATCTTCTGGTGTCTGATCTGTATCACTACCATCGTATCTCAGGAGTCT
+
BDCC?BCC?BBBBBBCCCCCCCBBBDBBBBBC@DCCC>CD?C?CCCCCCC?CCB@@>A>BBBB>B>BBBBAA@AA<????A1BC>B@@@8?B@@<?BB@CC=@@@BBB>BBBBB>>>9>>>9>;@AA<=><>;?AA@688=<;;=>>A??A>>>@:<=>=>=:;;@@@AAAA==9>AAAA5@<@956555'6=787,77<788@<==<@AAB/@@@AB<A;?A=AAAA=<<8<7;;@A;;7;??;?@?==@@A>>?==@@AA>>>:@A@@@AAA>>>>:>><<<
@ATNG8:05006:01618
GATGGTAGAGTATCATGTGTATCTCCAGAAGATCAGGAATCTAGAAGAATTCAGATTTTTAACACGAGAGTAAACGTAAAAGAAGGTTTTACAAGACTCACGTTAACAATATTGCAGCAGTACGCACACAATCGAAGCGCAGTAAGGATGGCTAGTGTAACTAGCAAGAATACCACGAAAGCAAGAAAAAGAAGTACGCTATTAACTATTAACGTACCTGTCTCTTCCGAAACGAATGAGTACGTGTGACGTACGTGAGCTACCATCGTATCTCAGGAGTCT
+
CLCB?BCCDCCCCAAAAACECCBBC@CBC?B@@@CC?D@BBBBBB@@@>@=@@BBBBBD2B?BBCBBA>>@@A6=<5555&5;6<.555&5:<8<666>>>=B?B@BB?BBB?ABCBCCCCB@AACCCGG@CBBB?BBAAAB@@>AACBB@BCCCCDDC?ABCDCC?AA>BCG?BB???8?@@?BBBBB3AA?AAABBA>>;,.,.799+--->A@A@BC@CBDF@C@ABB>ABB?BBBBBB>>>BBBBBDCCBCCC@@?CBB@BBBBBBCBCBBB@AAA??
@ATNG8:05030:01613
GATGGTAGCACGACACGACGATGTGTACTCATTCGTTTCGGAAGAGACAGGTACGTTAATAGTTAATAGCGTACTTCTTTTTCTTGCTTTCGTGGTATTCTTGCTAGTTACACTAGCCATCCTTACTGCGCTTCGATTGTGTGCTTACTGCTGCAATATTGTTAACGTGAGTCTTGTAAAACCTTCTTTTTACGTTTACTCTCGTGTTAAAAATCTGAATTCTTCTAGAGTTCCTGATCTTCTGGACAGAGTGTGCAGATACTACCATCGTATCTCAGGAGTCT
+
CCCC>CBBCCBB==@CBBA=BBBBFIICHCAA<@@?@6@D6;8;BCBCCCADCC??;?=?@@A=A>BBDBBBCAA>ADDDC/CC@D889/7@@??BBA=AB49:ABCC@CCABAAAA;<<<:@;@@@@>>>?:==;;5<9>><<><?::;?>>>A;>=?;>><>=AA@><=;7718;;DB5?;>;><<<;,;<---)--7---677;7====.9AA>=7=<BB=@@;;;;;=B=A@@@@A;>>@=A?>::;==???@>>>ACAAA378@AA???@@@B<@>>==
@ATNG8:05039:01593
GATGGTAGGACGAGCGTCTGAGAGGTACTCATCGTTTCGGAAGAGACAGGTACGTTAATAGTTAATAGCGTACTTCTTTTTCTTGCTTTCGTGGTATTCTTGCTATTTACACTAGCCATCCTTACTGCGCTTCGATTGTGTGCGTACTGCTGCAATATTGTTAACGTGAGTCTTGTAAAACCTTCTTTTTACGTTTACTCTCGTGTTAAAAATCTGAATTCTTCTAGAGTTCCTGATCTTCTGGGCAGACTCTCACACGCCTACCATCGTATCTCAGGAGTCT
+
=>BC?CEE@C;:;BBABBCCCCCB?BCECCCDFBBB?BC@C@CCCCCBBGDDCAA=A@BBBB@CACFFHD;:;C@CCCBB,;;599>>6@A?@?BCDBHD?ABBBBB>CCBBBCCC@CCC?B?BA@@@778?BBAB?C:::CBBBBCBCCCCAA>BCC@CB@C?BBBBBCCCF@BBCCC;C>A>@AAAA0@BCCE>CCCBCADAAA5;;;;*;@?AA>B>BA@CCCDBBB?CADDCBCB8;;;;7;CCBCJLBBBCBCCCACCC@CCBBBBBB@@@B?AAA::
@ATNG8:05009:01663
GATGGTAGCAGACGTGACAGAGCGCCAGAAGATCAGGAACTCTAGAAGAATTCAGATTTTAACACGAGAGTAAACGTAAAAGAAGGTTTACAAGACTCACGTTAACAATATTGCAGCAGTACGCACACAATCGAAGCGCAGTAAGGATGGCTAGTGTAACTAGCAAGAATACCACGAAAGCAAGAAAAAGAAGTACGCTATTAACTATTAACGTACCTGTCTCTTCCGAAACGAATGAGTACTATGTAGAGCTCTATACTACCATCGTATCTCAGGAGTCT
+
A;?@@CCBCB@@@B@B@@<B?@>9=4;;<8<CCCCC@C?@??CBBB?CC?C@B@@====2>>ABBBBA??877+8>@AAA7>@9@2;;/:AD>BCCCBCCCB@B@CC@CCC?BBBBCCCCCECCCCBBB?BCCC?BBBBBCAA=A=A@@<@CCCCCDC9::AAAA?BB?BBC789BBA=9999:::::.9@?B:::B>=BB<B=AA??;?=AADA@>@A@@?BC?D>:::/:D@=BABBBBB???BAAABDC::;==;;;==9==;;;BA;;;;B;;;;@?
@ATNG8:05017:01649
GATGGTAGCTCACGTACGTCACACGTACTCATTCGTTTCGGAAGAGACAGGTACGTTAATAGTTAATAGCGTACTTCTTTTTCTTGCTTTCGTGGTATTCTTGCTAGTTACACTAGCCATCCTTACTGCGCTTCGATTGTGTGCGTACTGCTGCAATATTGTTAACGTGAGTCTTGTAAAACCTTCTTTTTACGTTTACTCTCGTGTTAAAATCTGAATTCTTCTAGAGTTCCTGATCTTCTGGGTCTCTCTCTCACGCACTACCATCGTATCTCAGGAGTCT
+
AAAB?BBCCABBECDDBAACBBBBBBCCCCCC@CCCC>CC>A>BBBBBCB@BCBBC?C?A@AC=?=ABBBADDDD?BBBBB3BB@BBBB>BBBB@BBA>AB799BBBB??@?CBCB@<>>><?<?BAAAA?@;???A:>>@@===AA???@@===;==>;>F>D;@@A@===995788==.;08079999*9:///(/35//.988;-655&2666626388398763..)..369>>@9==BA:A===@BBAA@AAB;;;@@A=A==>AA>>>@>>9==@@?
@ATNG8:05030:01643
GATGGTAGATACTCGCTGATACACCCAGAAGATCAGGAACTCTAGAAGAATTCAGATTTTTAACACGAGAGTAAACGTAAAAAGAAGGTTTTACAAGACTCACGTTAACAATATTGCAGCAGTACGCACACAATCGAAGCGCAGTAAGGATGGCTAGTGTAACTAGCAAGAATACCACGAAGCAAGAAAAAGAAGTGACGCTATTAACTATTAACGTACCTGTCTCTTCCGAAACGAATGAGTACTGTATCTATGTGTGCGCTACCATCGTTTCTCAGGGAGTCT
+
=<54.4449999=666<;;?>=?@@7>?>@CC;;;A5;59977;==9887<6?==>8===)3.3997788333919944444$4<7=;?@@266686:5BBB@B@9>;@>8=>>49:?ACC:99CBAACCBB?AB@>:>00...--(/)//43999:::;;0433;3304<988;67333,333133333$/9(////886733,34;8:;6;6;:;;;:5566===:;688:.7/0*///6==88:?8<=BBBCBC><<==7776;<:6992;77222'22225
@ATNG8:05034:01664
GATGGTAGTGTCATATGAGAGTGTGTACTCATTCGTTTCGGAAGAGACAGGTACGTTAATAGTTAATAGCGTACTTCTTTTTCTTGCTTTCGTGGTATTCTTGCTAGTTACACTAGCCATCCTTACTGCGCTTCGATTGTGTGCGTACTGCTGCAATATTGTTAACGTGAGTCTTGTAAAACCTTCTTTTTACGTTTACTCTCGTGTTAAAAATCTGATTCTTCTAGAGTTCCTGATCTTCTGGTCTACTACACTGTACTCTACCATCGTATCTCAGGAGTCT
+
@BBB>BBCBBACBCCCCBBBDCCCCBBBBBAA>A@@A:@@<B?BDCCCCCABBBB=<B<CB@=7>5;;<<<@BBB?BCCCC1BB?ABCB=AB;;:;BE@CD?<<;CCC>BBCCCCCCACBB@B@BBBB@@AA<A@BB=@BBBBBCCBB;;;AA@?;@:;4;A4;2;?@@@?C?C?BBBBB8@;@=@@@@@*;:;;@8@;;;@;;;:;4;9:9(0:...-(-.(.==@AAB?B?AA@BB@799@<@BBBBCCCDDCBBBDBBBBB?BBCDAAACBCDEADCB;;
@ATNG8:05039:01632
GATGGTAGGACGAGCGTCTGAGAGGTACTCATTCGTTTCGGAAGAGACAGGTACGTTAATAGTTAATAGCGTACTTCTTTTTCTTGCTTTCGTGGTATTCTTGCTAGTTACACTAGCCATCCTTACTGCGCTTCGATTGTGTGCGTACTGCTGCAATATTGTTAACGTGAGTCTTGTAAAACCTTCTTTTTACGTTTACTCTCGTGTTAAAAATCGAATTCTTCTAGAGTTCCTGATCTTCTGGTGTCTGATCTGTATCACTACCATCGTATCTCAGGAGTCT
+
9<<A=AAC?@?A@@A@BB@A@CCG@BBCCCJF@CAAB>AC@D@CCCAABC@DCEBF@C@DDB@<B@GECBCCDDD@A@@@?1@A=A:9:6;@@A?AAD@EE?;;;B;;7;BCBBBCFACCC@CAFGCBAAAFACCCC;::CCGCCCCCCCCBBBC?CBC?BC?B?BCBCCCCCC?B@@@@7@>B=BBCCC5C@@@D=A@CCCCB?AA5;;;;*;CCB?D?CC@BBBBB;;8;?BBBCCBACCB@CCCCCCCEBBBDDFCCBCCE@@@@CCCCBCBBB?999AA
@ATNG8:05011:01717
GATGGTAGTGTGTCTCTGAGAGTAGTACTCATTCGTTTCGGAAGAGACAGGGTACGTTAATAGTTAATAGCGTACTTCTTTTTCTTGCTTTCGTGGTATTCTTGCTAGTTATACTAGCCATCCTTACTGCGCTTCGATTGTGTGCGTACTGCTGCAATATTGTTAACGTGAGTCTTGTAAAACCTTCTTTTTACGTTTACTCTCGTGTTAAAAATCTGAATTCTTCTAGAGTCCTGATCTTCTGGCTCTCGTAGACAGATACTACCATCGTATCTCAGGAGTCT
+
;>>C?CBBCCBBBA966ABBBCBBCCCABB@@<@A@A=@@>@?ABDCDCCC>BBBCCAC?BB;;5;5:ABBBBCCC@CCCCC3@@>@BCC<;;;;5;A?;?C?BBBCBDACFCCCCCH@BCB>B>BCCBABBGBDCCD?C;<;C;;;;D;;;A@BD@DCC?AA?B>BBDCCBBCC?A;;;;.;=B>BCKIM5CAAAC9;;BAABC;;;>BAB@0@B@;;7;;AA6;;BCBBBA<@@?@AB?A;;9;CABABBBCBBCBBCBBBAA>;;;AB@@@ABCB?BCA??
@ATNG8:05023:01727
GATGGTAGCACGACACGACGATGTGTACTCATTCGTTTCGGAAGAGACAGGTACGTTAATAGTTAATAGCGTACTTCTTTTTCTTGCTTTCGTGGTATTCTTGCTAGTTACACTAGCCATCCTTACTGCGCTTCGATTGTGTGCGTACTGCTGCAATATTGTTAACGTGAGTCTTGTAAAACCTTCTTTTTACGTTTACTCTCGTGTTAAAAATCTGAATTCTTCTAGAGTTCCTGATCTTCTGGTATGACTAGTGTACTACTACCATCGTATCCTCAGGAGTCT
+
89:?<:@C?;555570//<///:9:A:9596919BCD?BB@B@CCBBEBB>BBBAA?A>AABB>B@CCCDCCBBA?BDDED1??6@@?=2:9:8?CCD?CC@:::@AA>AAABBA==<;:;7;:>>@==;;;188??;>?>>:::<<=A======7;;B=>>:><AC@>>>A@?177==>2>;A;?????/==:==6=66///8:9<:====*;7//9)/)/;59:9A>=<9<9:==>>@;>>?=FDDADDD??>=<<=::9@>?:>===>>8819;=;1667--
@ATNG8:05040:01718
GATGGTAGTCTCAGATAGTCTATAGTACTCATTCGTTCGGAAGAGACAGGTACGTTAATAGTTAATAGCGTACTTCTTTTTCTTGCTTTCGTGGTATTCTTGCTGTTACACTAGCCATCCTTACTGCGCTTCGATTGTGTGCGTACTGCTGCAATATTTTAACGTGAGTCCTGTAAAACCTTCTTTTTACGTTTACTCTCGTGTTAAAAATCTTGAATTCTTCTAGAGTTCCTGATCTTCTGGACCGACGCGCACTGACACTACCATCGTATCTCAGGAGTCT
+
<>=B?B=BBBB=>>@@<<665;<555<<4559389;49B?D=;6:A<>>:;:596:=:=>>>@D?BBBCCBB;;8;:CAC1:96:749(989525<B;A@=?@BBC@GAA@BBBB?A@?6;5:@:::AAA>??>@;A;:9BAA@?;><55554.59999&505<====?A<666>>>0=8;54////$////7(//9888/54;26666'6//)/859)33273333447=7====<@6@BB>999@:///-6;///999///5/3...9;999:::388888
@ATNG8:05008:01774
GATGGTAGCTCTGCTCTGACTCTCGTACTCATTCGTTTCGGAAGAGACAGGTACGTTAATAGTTAATAGCGTACTTCTTTTTCTTGCTTTCGTGGTATTCTTGCTAGTTACACTAGCCATCCTTACTGCGCTTCGATTGTGTGCGTACTGCTGCAATATTGTTAACGTGAGTCTTGTAAAACCTTCTTTTTACGTTTACTCTCGTGTTAAAAATCTGAATTCTTCTAGAGTTCCTGATCTTCTGGTATACACACTCGCTCGCTACCATCGTATCTCAGGAGTCT
+
DDDC@CBBBBDCBBBBBCCDFGCAAACCCBBB?BBBB>BC@C?CDDCDDD@CCCBB@CACBCB@E?CCCCCCDCC@DCDDE1BB?BBCC>CA9:8;BB>BC8;;@DCCACCCBCDDD@BBB?C@CCCCCBBB@CCCC@CBBBBBCCCCBCBBA@C?BBB?AC?A?BBCBCCDBB>A;;;;.;=A;ABBBB0ABBBB>CBDDDCCAA@@DFFE5BCCBB@BBFF?CBBBBBC@A>ACCCBD?BBCACCCDCCCCCCBBBCBBBBBB?CBBBBCFD@@@B?A?A??
@ATNG8:05026:01755
GATGGTAGTGTCATATGAGAGTGTGTACTCATTCGTTTCGGAAGAGACAGGTACGTTAATAGTTAATAGCTGTACTTCTTTTTCTTGTCTTTCGTGGTATTCTTGCTAGTTACACTAGCCATCCTTACTGCGCTTCGATTGTGTGCGTACTGCTGCAATATTGTTAACGTGAGATCTTGTAAAACCTTCTTTTTACGTTTAACTCTCGTGTTAAAATCTGAATTCTTCTAGAGTTTCCTGATCTTCTGGAGATACACATGATACTCTACCATCGTATCTCAGGAGTCT
+
:94505=<<===>>@@C?655;94444444446565?7>=:B=:9656;;5:77//)/)////5<49945;4449;64////$/71///9;277:;384/)/6)///:9:577////89)/0=2;2>996<==@BDCBA=AB@BBBBBBCA@>000>+0/0)/:274;;3///////)/4:;;1<9>8:::::'8:///(/)/78844444.599*9@;49258;>065=99555)55999959259<39559<::;9///77/56<<:5<:555=556;>>899999
@ATNG8:05035:01745
GATGGTAGATATATGCACGCTCTACCAGAAGATCAGGAACTCTAGAAGAATTCAGATTTTTAACACGAGAGTAACGTAAAAAGAAGGTTTTACAAGACTCACGTTAACAATATTGCAGCAGTACGCACACAATCGAAGCGCAGTAAGGATGGCTAGTGTAACTAGCAAGAATACCACGAAAGCAAGAAAAAGAAGTACGCTATTAACTATTAACGTACCTGTCTCTTCCGAAACGAATGATTACGTGTGACGTACGTGAGCTACCATCGTATCTCAGGAGTCT
+
<==B@BCCCBBBCCEECCCC@BBCD?CBB@DCCA@@=A=@BD;:9C@CC>@=???A>A<B1B?BBBBBBBB?=8;?A?@AA0@A?C?BCC;CCD@DBBBBBB;:;;@CBACBB?BBBCCBBBCCCCEBBBB@DDCC?BBBABBBB>B@C???@DBBBABB?CBCBAA?997:BA;@@:::,7==:@ACDC3BB?BBBCBB?==5:7;>>?7:5:A@?@=AAA;;;C@B?AAA<ABC>BA@A=AAAACCCBAAA????@AABBBB@B?@?BBB=>>BC@BBA==
@ATNG8:05035:01769
GATTAGTGTGTCTCTGAGAGTAGTACTCATTCGTTTCGGAAGAGACAGGTACGTTAATAGTTAATAGCGTACTTCTTTTTCTTGCTTTCGTGGTATTCTTGCTAGTTACACTAGCCATCCTTACTGCGCTTCGATTGTGTGCGTACTGCTGCAATATTGTTAACGTGAGTCTTGTAAAACCTTCTTTTTACGTTTACTCTCGTGTTAAAAATCTAATTCTTCTAGAGTTCCTGATCTTCTGGATAGCGACGCGATATACTACCATCGTATCTCAGGAGTCT
+
CCD?CCBBBCCCCCCCCCDBBBCCCDCCAA?BBBB<AD?C?CCCCCCD?DDD@@=CADDCC?C@CCCCCEEBC@CDCCC5BB@BCCF>CCBC@CCC?CC?;;;BCCACCCCDCCC>AAD@D?CECCCBBB@CCCC?CBBBCCCBCBBCBBBBB@DCC@BB?A>@ACCCCCBB?A@@@@7@>B<A@@@?,>B@@B=BBCCCCDCB@;>><>,<0008>=>A<ACCCBBB@C@C@ABCC@BBC@CDCCCCCCCCBBBCBBBCBA?ABBBCCBCBCBB>AA@??
@ATNG8:05041:01774
GATGGTAGAGAGAGCCTCTCATCGTACTCATTCGTTTCGGAAGAGACAGGTACGTTAATAGTTAATAGCGTACTTCTTTTTCTTGCTTTCGTGGTATTCTTGCTAGTTACACTAGCCATCTTACTGCGCTTCGATTGTGTGCGTACTGCTGCAATATTGTTAACGTGAGTCTTGTAAAACCTTCTTTTTACGTTTACTCTCGTGTTTAAAAATCTGAATTCTCCTAGAGTTCCTGATCTTCTGGGCTGCGCTGATATGCGCTACCATCGTATCTCAGGAGTCT
+
A<ADAEE??@CCCCC@BCCCICCBCBCBBDC@BBCC>CJBJACCDFCCB@BABBB?B@CDCC@C@CA@?CCDBA<A@@==,00*//8:5;>=C>:8;?BC?CAABBB?BCBBBBBB;?>?=8=??@@???=A===388><==?===?>;;;=A:888>AB=A=;;;=<9<=>:=99==.:)/)/////(/95550588<=<:=555'5656$22978295/..6997858;A9>:;:>>:999818/--7---<677??@@==><>@@B@;;;;;AA=AA==>
@ATNG8:05000:01813
GATGGTAGTATCTGCACACTCTGTCCAGAAGATCAGGAACTCTAGAAGAATTCAGATTTTTAACACGAGAGTAAACGTAAAAAGAAGGTTTTACAAGACTCACGTTACAATATTGCAGCAGTACGCACACAATCGAAGCGCAGTAAGGATGGCTAGTGTAACTAGCAAGAATACCACGAAAGCAAGAAAAAGAAGTACGCTATTAACTATTAACGTACCTGTCTCTTCCGAAACGAATGAGTACACACTCTCTATGACACTACCATCGTATCTCAGGAGTCT
+
<?>B?BAA>@;55;;>@BAB@@;@A?BBB>B;;;AB>B?DBA;;;B?AC@C?BCB??@==,=39:=?@@>>999+97;9999'9;.4.555&5<<8=CAAACCBB@BCD?B@@=@BAABBCCCCCBBBB@@<@ABB=@ABCCDCA?CAEAA7;;@A@ABB?CBBBBA?CD@AAB@BBAA@8=<>99999:(8@;A>??ABCAB<?;?>>><@<?>BAB?BBCCBCB@C>AAC>DBB=@@BBCBBBBBBAAABBBBCB??@@@A<@@@@BCBCCCCB@CB???
@ATNG8:05000:01828
GATGGTAGAGAGAGCTCTCTCATCGTACTCATTCGTTTCGGAGAGACAGGTACGTTAATAGTTAATAGCGTACTTCTTTTCTTGCTTTCGTGGTATTCTTGCTAGTTACACTAGCCATCCTTACTGCGCTTCGATTGTGTGCGTACTGCTGCAATACTGTTAACGTGAGTCTTGTAAAACCTTCTTTTTACGTTTACTCTCGTGTTAAAAATCTGAATTCTTCTAGAGTTCCTGATCTTCTGGGTGCGCTACAGTCTCTCTACCATCGTATCTCAGGAGTCT
+
CBB@>BCBBBBBBAABDDCDCDCCDDCCCCB@=B?@@=AD@CCBBBBBB?B??@A>A?CBBB?B?BA@@CCCC?<7777(7;6BCBC;BBBB>@AB?@@;889ABC>BBDAA=>@<@>A<A;9::<<===:>>==6;;B;;;>>==@@?;;;=5;;;=@@<@;@BBA?>>>>8;;ADD2?6;5;=>=>/>A888-8::;;:?;;;6;C>A.>>===6;7<B<@@>>=;;5;5;?<>//,/<<<26;;=>?CAAAA@???=88;68///<<<>=AAA<@@>>>
@ATNG8:05026:01825
GATGGTAGAGTAAGTGTAGTAGACCAGAAGATCATGAACTCTAGAAGAATTCAGATTTTTAACACGAGAGTAAACGTAAAAAGAAGGTTTTACAAGACTCACGTTAACAATATTGCAGCAGTACGCACACAATCGAAGCGCAGTAAGGATGGCTAGTGTAACTAGCAAGAATACCACGAAAAGCAAGAAAAAGAAGTACGCTATTAACTATTAACGTACCTGTCTCTTCCGAAACGAATGAGTACTGTATCTATGTGTGCGCTACCATCGTATCTCAGGAGTCT
+
:::A@BAD@@:925==;AAAAA@@?A@@7@?:000//16//398828;4947;773333$34;;::::8////(///<===+<<6=:=??066<75565;?>:;49:99.444.5<<;@@@ACBBBBAAAB?BBBA>AA@?@;99;A=A::6:?>:999?385;;<?4886:<;488----(-.-)-88880=:6@B777<;<;9<6<=?A:>8=8?@?>@AABB@?;=8899/8;;8;@@@>>?AA@@999?@@?B@===@<<@9??:::>==<:891877=<
@ATNG8:05028:01784
GATGGTAGTGTGTCTCTGAGAGTAGTACTCATTCGTTTCGGAAGAGACAGGTACGTTAATAGTTAATAGCGTACTTCTTTTTCTTGCTTTCGTGGTATTCTTGCTAGTTACACTAGCCATCCTTACTGCGCTTCGATTGTGTGCGTACTGCTGCAATATTGTTAACGTGAGTCTTGTAAAACCTTCTTTTTACGTTTACTCTCGTGTTAAAAATCTGAATTCTTCTAGAGTTCCTGATCTTCTGGGATGTGTGCGCAGTGCCTACCATCGTATCTCAGGAGTCT
+
4444.499;=<;;;;;;<=656<BCBBBB;:9?AA@C<BB?C?CABBA;;8;BCCC<A<AACB@CACCBAGC;;;?A@AAA0@@=A@BB=BAAB9;;C?BH?<;;BAB@CDDCBABB;>@B?C@CCCCCCCB?BBBB>AABCCB@BC;;;B@@AB>A;;7;A>A=@@@@>=@9:49==9=+=29255959$99@=B>CBBBBB:;:@29999$9>999:?=AB>BCBBBAA=@<@@?BBB@CCCA9@0000000/9=<<<@9=BB999??AAAACCBB?B@@@@
@ATNG8:05039:01798
GATGGTAGGACGAGCGTCTGAGAGGTACTCATTCGTTTCGGAAGAGACAGGTACGTTAATAGTTAATAGCGTACTTCTTTTTCTTGCTTTCGTGGTATTCTTGCTAGTTACACTAGCCATCCTTACTGCGCTTCGATTGTGTGCGTACTGCTGCGATATTGTTAACGTGAGTCTTGTAAAACCTTCTTTTTACGTTTACTCTCGTGTTAAAAATCTGAATTCTTCTAGAGTTCCTGATCTTCTGGGTGCGCTACAGTCTCTCTACCATCGTATCTCAGGAGTCT
+
=:9;.5:;3:;<555:9;44499:59;;<<<;7<444(483:8=?@=BAB@BCBBD@C;;;BCAFACCEHCCBAA=;;;;;*;;4:=@>8>B=>496>9>C@BBBCBC@HCBBBBBD?CCC@B@CDCCC;;;@CCBB:;;CDCBBCC;;<DDDCBAA::6:B@B?CCCCADBCB5;;@A@3@5;5;;;;;*;@@@B=@@@BBBCAAA=BABA,@;;:B?A<AF@BBBDCDEGE?BBDCCB?@;;;0;ACA<;;CCCCDBBBAAAC@AAAB@AABBCBB?BBAAA
@ATNG8:05044:01828
GATGGTAGTAGTACACTAGTCATACCAGAAGATCAGGAACTCTAGAAGAATTCAGATTTTTAACACGAGAGTAAACGTAAAAAGAAGGTTTTACAAGACTCACGTTAACAATATTGCAGCAGTACGCACACAATCGAAGCGCAGTAAGGATGGCTAGTGTAACTAGCAAGAATACCACGAAAGCAAGAAAAAGAAGTACGCTATTAACTATTAACGTACCTGTCTCTTCCGAAACGAATGAGTACATAGATATACGTATAGCTACATCGTATCTCAGGAGTCT
+
ABBA>BCBBCBBCCCBCC;;:AA>@<B?@<@ABBBB@C;;;BDCCC?@A?B>AAA@??@@0??DBBABBBCAA@<??@CCCC5CHAE@CBB7AAB=ACAAABAAB@C@BB=@@@8;;AACBCFGHFAAABBC@BECC@CC;:;BBA>A>A;;7<AA@ABBB?BCCEBB?BBA?@??@@>>>8::94:CCCC3@@<@00/;<;;;7;=A?>>6;5;>CAB?BCCCBCC=B?BAD>CBB???????AA???CCB?@<>AAAA???=>>E?>BB>>>>>><@@@>=
@ATNG8:05008:01877
GATGGTAGCTATACGTATATCTATGTACTCATTCGTTTCGGAAGAGACAGGTACGTTAATAGTTAATAGCGTACTTCTTTTTCTTGCTTTCGTGGTATTCTTGCTAGTTACACTAGCCATCCTTACTGCGCTTCGATTGTGTGCGTACTGCTGCAATATTGTTAACGTGAGTCTTGTAAAACCTTCTTTTTACGTTTACTCTCGTGTTAAAAATCTGAATTCTTCTATAGTTCCTGATCTTCTGGACAGAGTGTGCAGATACTACCACTCGTATCTCAGGAGTCT
+
::9><A<===?C@A<=?@CDDFEB=@;;>><>8@:9949@8B9CBBAABA<<<<00*/39677)/+/9<<::8==688888)793988818AAB@:::?CB5::39883833339894677264:55...77455586=9777758599<=;855//..27737079777=;96387777,74<;@@AAA.::99:*//6///;66;<ABBA.?>;996<///5;<67;>>;@4<67//.489948;79796566559==??;895/////99:>>;8818;;=?
@ATNG8:05024:01844
GATGGTAGAGTATCATGTGTATCTCCAGAAGATCAGGAACTCTAGAAGAATTCAGATTTTTAACACGAGAGTAAACGTAAAAAGAATGGTTTTACAAGACTCACGTTTAACAATATTGCAGCAGTACGCACACAATCGAAGCGCAGTAAGGATGGCTAGTGTAACTAGCAAGAATACCACGAAAGCAAGAAAAAAGAAGTTACGCTATTAACTATTAACGATACCTGTCTCTTCCGAAACGATGAGTACATAGATATACGTATAGCTACCATCGTATCTCAGGAGTCT
+
5;<>@DCABB;69CCCCFHCC;;;B>@@@<@@CAA@8:7:@??;958=?2969==>?D@D1C?@BACCCCCCCB;<000000(/<*//)///&///5=><<<B?9;;(7<>><A8934AA?@@@B@@;;;CBBB@AAAE@CBDCCBAB@C@B;;7;AAABBBC?@@@AAB?DB@CBB7::@?>8>::3:>====&<@997079@ACBC@B<>;;;9>4:88888-557A525;<2555,.......22222:22222665555;89677/55533.------(-5335
@ATNG8:05031:01876
GATGGTAGCATCATGCATATCTCACCAGAAGATCAGGAACTCTAGAAGAATTCAGATTTTTAACACGAGAGTAAACGTAAAAAGAAGGTTTTACAAGACTCACGTTAACAATATTGCAGCAGTACGCACACAATCGAAGCGCAGTAAGGATGGCTAGTGTAACTAGCAAGAATACCACGAAAGCAAGAAAAAAGAAGTACGCTATTAACTATTAACGTACCTGTCTCTTCCGAAACGAATGAGTACGAGAGTCAGAGCAGAGCTACCATCGTATCTCAGGAGTCT
+
;;;E>??CBBCCDC::;CBBBBBBA=:;;=>@@AAA?A=AAAACA@>AA>A?BBCAAABB2A?BAA==?BBBBC@99;DEGD5BB@C@BEE;CBB@BBCCBBB::6;?@@=@CC>@@CCBDDEECCCC@A;;5;@AB>BBBBDDCD@C?C;;7;CBBBCBB@CCCCBB?@@9000*00:::5009889999:%00)////9:;<=?<<?;>;:@<>=BCCAHA@ACCC@C@BAA9>9939:=@@@ABAA@BBBA@@888<<000;;7;:>?BABBAA@@<???>>
@ATNG8:05032:01866
GATGGTAGCTATACGTATATCTATGTACTCATTCGTTTCGGAAGAGACAGGTACGTTAATAGTTAATAGCGTACTTCTTTTTCTTGCTTTCGTGGTATTCTTGCTAGTTACACTAGCCATCCTTACTGCGCTTCGATTGTGTGCGTACTGCTGCAATATTGTTAACGTGAGTCTTGTAAAACCTTCTTTTTACGTTTACTCTCGTGTTAAAATCTGAATTCTTCTAGAGTTCCTGATCTTCTGGTAGAGCGTGCATATATCTACCATCGTATCTCAGGAGTCT
+
@<AB@CDB@@CCDDCDEBEBCCCBBBDCEGA@?@CDC>CC@C@BBBBDCC@CC@??>C>ABCC@D>BBBBBBCBA>@BBCA2AA?AAAC>CBBB?AA@@BC>989BBB>BACCCB@@<@>><><@@AAB@>>:=>?>5::===9::>>>>A@@@@<==><@C=A7;;A??>?==587879,97=676778(6=89:0:<<765====0888(2777:6=3775:::9555055=@?<;<///=6==@>>>;;;C=>>AAA???C=?@?AA???@@AD:?>>88
@ATNG8:05036:01870
GATGGTAGCTATACGTATATCTATGTACTCATTCGTTTCGGAAGAGACAGGTACGTTAATAGTTAATAGCGTACTTCTTTTTCTTGCTTTCGTGGTATTCTTGCTAGTTACACTAGCCATCCTTACTGCGCTTCGATTGTGTGCGTACTGCTGCAATATTGTTAACGTGAGTCTTGTAAAACCTTCTTTTTACGTTTACTCTCGTGTTAAAAATCTGAATTCTTCTAGAGTTCCTGATCTTCTGGACAGAGTGTGCAGATACTACCATCGTATCTCAGGAGTCT
+
CCCC?CCCCABBBCCCCCDDCCCAAACCCDCG@BBBB>BC@C@CCBBCBB?@@?>?<@=ABEDAC?BBACAAACA?AACCC2CC?BBBB=BBBB?BBB>BB====BBB?BBCBBB??;?>><@<AAB@?::;<?@@@;@@AA<==@@@??B??=?8=::7:D>D;==<==A@@@=A====2=9=9::999)69777.6-----9<;>8====+9<=>@9@:@@;A@@@CCC;?;?AAA;;7;>?=@AA@>>>>>>AA@@@@@@@@<@@@AAAAA@><<88:8AA
@ATNG8:05042:01835
GATGGTAGAGAGAGCTCTCTCATCGTACTCATTCGTTTCGGAAGAGACAGGTACGTTAATAGTTAATAGCGTACTTCTTTTTCTTGCTTTCGTGGTATTCTTGCTAGTTACACTAGCCATCCTTACTGCGCTTCGATTGTGTGCGTACTGCTGCAATATTGTTAACGTGAGTCTTGTAAAACCTTCTTTTTACGTTTTACTCTCGTGTTAAAAATCTGAATTCTTCTAGAGTTCCTGATCTTCTGGATATGAGTGACTCGTGCTACCATCGTATCTCAGGAGTCT
+
CBBBACCBBBBDCCCABBBHGDFBBCCCCCGDABBBB>BC@C?CBBABBD@BAB@?>?@BBAC?C@CAAACBBBB>@@@A?2?C?BBBB>BBBC?CBB>AB599:CBB?BBBCA>>C=>>?;>=A@@@A>>>=@A=>:=@A?>>>?@@@@@>>>>===>=>=:=<@@B???@;;5:8888,8:>:88889(8=8888(689:<<>;//(/888*78?@D<A;?@<@@@A>;;6;6;;?@AD8;;@=ABF@?>=>>?@?AAA@@@>>;><?A@>>>>><=:<>??>
@ATNG8:05032:01896
GATGGTAGCACACGAGATCTCATCGTACTCATTCGTTTCGGAAGAGACAGGTACGTTAATAGTTAATAGCGTACTTCTTTTTCTTGCTTTCGTGGTATTCTTGCTAGTTACACTAGCCATCCTTACTGCGCTTCGATTGTGTGCGTACTGCTGCAATATTGTTAACGTGAGTCTTGTAAAACCTTCTTTTTACGTTTACTCTCGTGTTAAAAATCTGAATTCTTCTAGAGTTCCTGATCTTCTGGATATGAGTGACTCGTGCTACCATCGTATCTCAGGAGTCT
+
8;49.5<<ABBBBBBBBABADCFCBBBCCCAA=AA@@;AB?CACCDCCCB?CCC996;>AAAC@C@BBBBA?@?<5:98:7$8=1<??@9@C@?9>:93:@49:ABBB?ABBBBA7748==:>=BAAA>====A>>>;;;<@667==@@@????@=>>>:=D;@;===?A<<::4:8988,8:A;?>DDD/AA787-8===>??@?@;;@@@,=///=7<9>>:=?>AA88185;;=>=<:=@@<???A=6///>==;<@A@;;=7:///@===;AAA;AA@@>
@ATNG8:05055:01284
GATGGTAGTGTCATATGAGAGTGTGTACTCATTCGTTTCGGAAGAGACAGGTACGTTAATAGTTAATAGCGTACTTCTTTTTCTTGCTTTCGTGGTATTCTTGCTAGTTACACTAGCCATCCTTACTGCGCTTCGATTGTGTGCGTACTGCTGCAATATTGTTAACGTGAGTCTTGTAAAACCTTCTTTTTACGTTTACTCTCGTGTTAAAAATCTGAATTCTTCTAGAGTTCCTGATCTTCTGGTAGAGCGTGCATATATCTACCATCGTATCTCAGGAGTCT
+
BCCC?DBBBBBBCCCDBCCCCDCBBBBCBDBB@BBCC=BB@D@CCCDDED=BCDCC?B?CCDC?D?BBBCCBBBC@BBBAB1AC@BBBC=CDCC>BBC@CB9;:ADCD@BBDCCCCF?CCC@D=BBBCBBCCAECCB?BBCBBBCCDBBBDCCBB?CCC?CB?C?CCBBBBCB@=?::::.:;@>;;:;:*;BBCC=BBCDDDCAAA>BBAB0CBBCC@DAEEACCCCCDD@D?BBBCCC?@@B?BCCDDCAABCCCCCCBBCCC@CBBBBCCDDBAA?BBBBB
@ATNG8:05055:01319
GATGGTAGTGCGTGAGAGAGAGACCAGAAGATCAGGAACTCTAGAAGAATTCAGATTTTTAACACGAGAGTAAACGTAAAAGAAGGTTTTACAAGACTCACGTTAACAATTTTGCAGCAGTACGCACACAATCGAAGCGCAGTAAGGATGGCTAGTGTAACTAGCAAGAATACCACGAAAGCAAGAAAAAGAAGTACGCTATTAACTATTAACGTACCTGTCTCTTCCGAAACGAATGAGTACACACTCTCATATGACACTACCATCGTATCTCAGGAGTCT
+
4:<<<BBBCCCBAA@BA?C@@@00*/7;5<@BAAA<A;@A@AAAB?BD@B?@@@99998$349;;BBAAABA@8><;949&4;7=:@@@2>6626B999@@99268=??CCC6:;;?@BBBBBBBAABBA>A;;;6:A@DDBBA@C?C;;7;CBBBCBB@BBBCBB?AA?:9:999@AC8??B?ABBBB3BB<::9>@@9984;5:==@<C>87;@D?BBBB@@@<@=@@A;ADB>??BCB:::BBBBBBBBBBBCBBAAABB@AABEEBBAAAAC@BA?99
@ATNG8:05065:01304
GATTAGCATCTTGCATATCTCACCAGAAGATCAGGAACTCTAGAAGAATTCAGATTTTTAACACGAGAGTAAACGTAAAAAAGAAGGTTTTACAAGACTCACGTTAACAATATTGCAGCAGTACGCACTCAATCGAAGCGCAGTAAGGATGGCTAGTGAACTAGCAAGAATACCACGAAAAGCAAGAAAAAGAAGTACGCTATTAACTATTAACGTACCTGTCTCTTCCGAAACGAATGAGTACTGCGTCTCACTCTCGCCTACCATCGTATCTCAGGAGTCT
+
A@A8<>::5557<<A@AB;;<6;4:BA?@>A@;;5;>BBB;;9D@MEHI>;<;?=@@@,@=>@?:;8B;=<>4;00/////#//)/3<@@2@6626;;>:;9@@;@=@@<@BB7;;CABCBBCGGCCBBAC7;;A@?CADCDCAA=@@000-0@<>@>C@BBBBBB?BB?BCC<@<999:+:@@;ABAA@/7847@=><=8988=;@?@A@D@DAABC@DBBBDCD<?;?@@8@A@?@AAC::::::@?>?ADBCBBBAA579B>ABBBBBBCBCB?<@>>>A
@ATNG8:05082:01290
GATGGTAGGCACTGCGCACACATCCCAGAAGATCAGGAACTCTAGAAGAATTCAGATTTTTAACACGAGAGTAAACGTAAAAAGAAGGTTTTACAAGACTCACGTTAACAATATTGCAGCAGTACGCACACAATCGAAGCGCAGTAAGGATGGCTAGTGTAACTAGCAAGAATACCACGAAAGCAAGAAAAAAGAAGTACGCTATTAACTATTAACGTACCTGTCTCTTCCGAAACGAATGAGTACTGTATCTATGTGTGCGCTACCATCGTATCTCTGGAGTCT
+
<<<D@DCB?@;@<@>>@??:<5555)5<<<=CCCCCAB@BBBBBBB>BB?C@CCCBBBBB3A?:9;BBAACAAA=?=?@@AA,BC=@;AA@7@AB>BICCBCC;;6;?AA>@<;59@?>@ABCCCBBBI;;;A<;;B>AAAAA@@@?D@A@@7;;BCDCBB>AA?????AB????;>?@@@8<99299::::%0>990//8599;8969<=<7?:=>BCG@CBABBAB@F>AAB=AAA<??@ABBBBAAACDF?????:9:@@@<=8<<=5555886//(/7789
@ATNG8:05088:01281
GATGGTAGATATATGCACGCTCTACCAGAAGATCAGGAACTCTAGAAGAATTCAGATTTTTAACACGAGAGTAAACGTAAAAAGAAGGTTTACAAGACTCACGTTAACAATATTGCGGCAGTACGCACACAATCGAAGCGCAGTAATGATGGCTAGTGTAACTAGCAAGAATACCACGAAAGCAAGAAAAAGAAGTACGCTATTAACTATTAACGTACCTGTCTCTTCCGAAACGAATGAGTACTACTCTCAGAGACACACTACCATCGTATCTCAGGAGTCT
+
>>00)////5599;<B@><B<==BB?BAA>AA@>=95:.55:>??C=??4989>>>@@@@.919=;///::;;;2/76<>>>)44.4.44)59949656==;?@?B?BA?AA@=@AA=C@;;;CBBBCCCC?CCBB?@9::A@AA@CDB@@=@A@@@A@D@CCBBBC=??@AAA?BB???8?@?>??BCB3BC@DBBA@>=9:3:39@==;?<>>BBB@BBBBBBB?A>?>?6>995799???=BBBBDBBBDA@ABBCCCCCC>AAAAABBBBBBC?BBABC
@ATNG8:05095:01305
GATGGTAGTGTGTCTCTGAGAGTAGTACTCATTCGTTTCGGAAGAGACAGGTACGTTAATAGTTAATAGCGTACTTCTTTTTCTTGCTTTCGTGGTATTCTTGGTAGTTACACTAGCCATCCTTACTGCGCTTCGATTGTGTGCGTACTGCTGCAATATTGTTAACGTGAGTCTTGTAAAAACCTTCTTTTTTACGTTTTACTCTCGTGTTAAAAAATCTGAATTCTTCTAGAGTTCCTGATCTTCTGGAGATATCATCAGCGAGCTACCATCGTATCTCAGGAGTCT
+
BBBB?CDECCCBDCCCBBBCCCCBBBBDCCCA>???@:@A?C@CCBBBBB?BCD::6;>BCDEAE?CAAAEDDGH@BB@@@0@@=A;;;0;CBB?BBB?BD@C?BB<;9;CCCDEDB?BA@=@?CB???A??<?AAA?CBBBC@@@@@A@@<;;B@BBB;;;?D=;;;::??>@49/;7;;'0*0)/7999:&;;=>?@169:9=000//)/////#/77;>:>;>C@A===>00*/36668-0*//0)/=999?BBBCBB=><;:=00)/7//4<=<>>00,0:::>
@ATNG8:05052:01343
GATGGTAGCACACGAGATCTCATCGTACTCATTCGTTTCGGAAGAGACAGGTACGTTAATAGTTAATAGCGTACTTCTTTTTCTTGCTTTCGTGGTATTCTTGCTAGTTACACTAGCCATCCTTACTGCGCTTCGATTGTGTGCGTACTGCTGCAATATTGTTAACGTGAGTCTTGTAAAACCTTCTTTTTACGTTTACTCTCGTGTTAAAAATCTGAATTCTTCTAGAGTTCCTGATCTTCTGGTATACACACTCGCTCGCTACCATCGTATCTCAGGAGTCTT
+
CBBB?BBBBCCD@@ACCCCCBCCDC@AACCBA>@??@8@B?B@BBBCCDD@CCBBB?B@CCCC?B?CBBBCBCDC?BBB@@3@B?BCBB;@ABC>BBB>BB587CAAA?BBBBBB@@>A>A=A:>><;8::<;??@A8;:@A==>@@@@AA::9:8;;;5;=:>;>?@@@@@;;7::ADD5C=A:??BBB.;<@@B9@>>=>=====8====+<888A<A<AA;?@CB??@:>:=>>@??<>>><AA;<;D=>=>>A???@??::5:<===B>;666=7=A<661
@ATNG8:05065:01347
GATACCAGAAGATCAGGAACTCTAGAAGAATTCAGATTTTTAACACGAGAGTAAACGTAAAAGAAGGTTTACAAGACTCACGTTAACAATATTGCAGCAGTACGCACACAATCGAAGCGCAGTAAGGATGGCTAGTGTAACTAGCAAGAATACCACGAAAGCAAGAAAAAAGAAGTACGCTATTAACTATTAACGTACCTGTCTCTTCCGAAACGAATGAGTACGAGAGAGCACCGAAAAATGAGTACGAGAGTCAGAGCAGAGCTACCATCGTATCTCAGGAGTCT
+
BBB@A=@BB?CCBC;;8;=A@BCCCL@CC?B9;;BBCCHH5B@BGGDCCCBB@@8;;;;;;.9=29.94)4::7>@669A@:;9<@BB?AB@8;;@?@BCCCCBAA@@996:@@@=AAABBBCC?B?BAA>ABBBBB==7===86:434-4336;::;<48876333333#3949====<CCB?B>ABBB?B?AA@BC>???A??;<@<@@A8@;;7000==7788A:8:<8=;489:99(9<==?AB>>=>==@>>>?B@>>>??>>;>>BBFBBBAAAB@CCB@@
@ATNG8:05080:01339
GATGGTAGTATCTGCACACTCTGTCCAGAAGATCAGGAACTCTAGAAGAATTCAGATTTTTAACACGAGAGTAAACGTAAAAAGAAGGTTTTACAAGACTCACGTTAACAATATTGCAGCAGTACGCACACAATCGAAGCGCAGTAAGGATGGCTAGTGTAACTAGCAAGAATACCACGAAAGCAAGAAAAAGAAGTACGCTATTAACTATTAACGTACCTGTCTCTTCCGAAACGAATGAGTACGAGAGAGCACACGTGTCTACCATCGTATCTCAGGAGTCT
+
@>AC?BBBBBBD@AACCCCCCCCCD@DCBABBBB@@<@>BBCCBBC@CC@C@CCBBDBDD3B?BBBCBBAABCK>D?AACCC5CE@B@BCD;BBB@CCCBCCC;;8;>AA>BBB?BBBBABBCBCCCCDBBB?BCCC@B@AA@@AE?C@CCB?BCBBBCBB?AACBBB@CC@?@?>AA??=5=>=9?AAAB3BC?B???@AAAA<A=A>>><?<??CCC@CB<<;CC@C@BBB:??B?BBCBCBBBBBBBBBBBBBBBBBBDCBB?BA<<BBCCAAAD?BBB>>
@ATNG8:05083:01379
GATGGTAGGCACTGCGCACACATCCCAGAAGATCAGGAACTCTAGAAGAATTCAGATTTTTAACACGAGAGTAAACGTAAAAAGAAGGTTTTACAAGACTCACGTTAACAATATTGCAGCAGTACGCACACAATCGATGCGCAGTAAGGATGGCTAGTGTAACTAGCAAGAATACCACGAAAGCAAGAAAAAGAAGTACGCTATTAACTATTAACGTACCTGTCTCTTCGAAACGAATGAGTACTATAGACTATCTGAGACTACCATCGTATCTCAGGAGTCT
+
BBBC@CFE?B;65;;<@@@ABAA@B=C@@>ACCCAA?ABCCCBBBB@CC@C@BAAAACCC3CACCCDBBAB@@@9::;@BBA5BA>A2;;;6;BC@DCCCCCCCA>B@CC@DCC8::AAABCCAAABBBBBB?BB@@@@@A@BCBB@C@C??=????BBBC?BBCCBB?BB@?>?<??888)988188898(8>:A889BB?>><>=@???:>9=>CAB@BCDDECC=AAAA<ACC@BAAACCDDCAABB@@ABBCCBBBCC@?=?BBBBCCCBDAB@BBB?>
@ATNG8:05049:01420
GATGGTAGGAGACACGTCGCACACGTACTCATTCGTTTCGGAAGAGACAGGTACGTTAATAGTTAATAGCGTACTTCTTTTTTCTTGCTTTCGTGGTATTCTTGCTAGTTACACTAGCCATCCTTACTGCGCTTCGATTGTGTGCGTACTGCTGCAATATTGTTAACGTGAGTCTTGTAAAACCTTCTTTTTACGTTTACTCTCGTGTTAAAAATCTGAATTCTTCTAGAGTTCCTGATCTTCTGGGCAGACTCTCACACGCCTACCATCGTATCTCAGGAGTCT
+
BBCC@CCC@DCCCCCCB@@@@@@?;?@@;BAC?CCCD?CD@C@DDD@@AC@DEBAA?B?BBBA?B>AABDCCC?C6873333#3939783.7??A6:8@9>>?9:7:BB=B@AAABC>;>@@;?:>>=;;:>D<@???<>====???????A888>:===7<<181888>>>@@B8=;;;;/:4:7::;;;+;>BBB;AA???@@=<<49;9;*:::;>5;5;;6;BAA???=B<A>?>AA<??@A6::;:?===?BBB>==;??@=>>>?BBB@===<9::://
@ATNG8:05050:01428
GATGGTAGAGAGAGCTCTCTCATCGTACTCATTCGTTTCGGAAGAGACAGGTACGTTAATAGTTAATAGCGTACTTCTTTTTCTTGCTTTCGTGGTATTCTTGCTAGTTACACTAGCCATCCTTACTGCGCTTCGATTGTGTGCGTACTGCTGCAATATTGTTAACGTGAGTCTTGTAAAACCTTCTTTTTACGTTTACTCTCGTGTTAAAAATTTGAATTCTTCTAGAGTTCCTGATCTTCTGGATACACTCATGTGCACCTACCATCGTATCTCAGGAGTCT
+
@<ADABBBBBCCCCCCCBBCCCC?CC@BBCCE?C@@@=BC@D@CBBBBBB@@@@@@=?;C@@??B9<<AB====B6A@===+BA?BBBC=BBBD?BB=:@@,00><<;5:><<@?=A6:;?<A<@@======8====6;;;;;:898;:;>::;:7;9:6<=:>;@?@@@===>;;<<CC2:5:996666+37777*----337>AA<ABAA+99.79497?>;9>;///61716>==>>;;;;<A>>=>>>BA;::====:=AA;@>>>>>>>AAAA<@@>>=
@ATNG8:05058:01391
GATGGTAGTATCTGTCTACGAGAGCCAGAAGATCAGGAACTCTAGAAGAATTCAGATTTTTAACACGAGAGTAAACGTAAAAAGAAGGTTTTACAAGACTCACGTTAACAATATTGCAGCAGTACGCACACAATCGAAGCGCAGTAAGGATGGCTAGTGTAACTAGCAAGAATACCACGAAAGCAAGAAAAAGAAGTACGCTATTAACTATTAACGTACCTGTCTCTTCCGAAACGAATGAGTACTGTATCTATGTGTGCGCTACCATCGTATCTCAGGAGTCT
+
:>>C@CAA@@555<<<<B@=@@;54.45:7<>/0/>*0*//::<=>8<9165/00;;;;=,:5:?888BC=@AA<@@ABDEE5AA>@>BAA9B@A=ACCAABCCF@C?DB@CCC?BBDCBBBBBCCCCCCCC?BB996;A@A@@@@;A<@AA=@CCCCCCC@BBBBBB?AA=AA@9==:99,7==<ABBBB3BB?CBBCBBBA=:=<@AAA7;7;@CCC?BBBBAAA;?;?@@9@??<?BAAAAAAABAAA::9>><773999::8:55533552555286866
@ATNG8:05073:01384
GATGGTAGTGATAAGATTAGACACCAGAAGATCAGGAACTCTAGAAGAATTCAGATTTTTAACACGAGAGTAAACGTAAAAAGAAGGTTTTACAAGACTCACGTTAACAATATTGCAGCAGTACGCACACAATCGAAGCGCAGTAAGGATGGCTAGTGTAACTAGCAAGAATACCACGAAAGCAAGAAAAAGAAGTACGCTATTAACTATTAACGTACCTGTCTCTTCCGAAACGAATGAGTACGATGAGATCTCGTGTGCTACCATCGTATCTCAGGAGTCT
+
CCBB@BCCCCCBB@CCC@CCCCDD?DCC@CCCCBC@CACCDBCBD?BB?B@EED@@>>?0?=@BAAADCBBAD>CBABAAA2AA=A5;;;.;CC@FCCCCCCCC@C?CC?BCC?AA@CCCCDCEECCBCBD?BBBB?BBBBBAAB9>:>996:CCCCCCC?CACACA?AA?@AB<?>>?<5=>=9=?@@A2@B?B:99CCB>><><@@AA<A;A@BBC@CCBBBBB?D?BAA=BCC?DCCAAAACCCAABBCC>>>B??;::AD=?===@@BA??>>8<<<=>
@ATNG8:05083:01383
GATGGTAGCAGACGTGACAGACGCCAGAAGATCAGGAACTCTAGAAGAATTCAGATTTTTAACACGAGAGTAAACGTAAAAAGAAGGTTTTACAAGACTCACGTTAACAATATTGCAGCAGTACGCACACAATCGAAGCGCAGTAAGGATGGCTAGTGTAACTAGCAAGAATACCACGAAAGCAAGAAAAAGAAGTACGCTATTAACTATTAACGTACCTGTCTCTTCCGAAACGAATGAGTACGTGTGCGACGTGTCTCCTACCATCGTATCTCAGGAGTCT
+
8:996;=0//<<0///:ABCDCCC@DCB?C;;;BB>B@GDBBBBD=BA7:7:@@BCCBB1?;><>???@B>??8?>>====,>?:?5;;;*9BB=BAAABCBBB@D?BB=BBB>A@CDEDEBDCDCC;;;G@BBBC?@@ACFBBB?C@CCC@DBBCCCDC=@:::::???<?BA=AA999,787877888(7?9A@AAAA=??8=:==>A1615=C;;:;@@@BBB@B=AAA;@AA=???ABBCBBAAAD:::???BB?@;@BB;@?AACCCBBBBA=@@?99
@ATNG8:05089:01413
GATGGTAGACATATCGTACTCTCTGTACTCATTCGTTTCGGAAGAGACAGGTACGTTAATAGTTAATAGCGTACTTCTTTTTCTTGCTTTCGTGGTATTCTTGCTAGTTACACTAGCCATCCTTACTGCGCTTCGATTGTGTGCGTACTGCTGCAATATTGTTAACGTGAGTCTTGTAAAACCTTCTTTTTACGTTTACTCTCGTGTTAAAAATCTGAATTCTTCTAGAGTTCCTGATCTTCTGGGTCTACGCTCGTCGCGCTACCATCGTATCTCAGGAGTCT
+
AACB@CCCCCCCBBBCCDGBCCBCCCDDDE@@?ADDG>CC?C?BBCBCBC@BBBBB?B?BACCAD>@=?BBABBB>ABDED2AB?@@@A:A>>??BBC?BB?BBBCAA<A=<<A>>>8<<>9>;AA@>>=>A=FB>>7<<@@<>>@@>>>AAABA;>>><AB=B<>>>???AAA;??ADD5A;A<AAAAA.<<:::0:>>788???@<@@@@/>>==D>D;?@;@B@A>>>;>:>>;;;>:>>BD:A@@===?AA@B>>>??A@@<@AAAA@@>>>==6;;666
@ATNG8:05052:01475
GATGGTAGTAGTACACTAGTCATACCAGAAGATCAGGAACTCTAGAAGAATTCAGATTTTTAACACGAGAGTAAACGTAAAAAGAAGGTTTTACAAGACTCACGTTAACAATATTGCAGCAGTACGCACACAATCGAAGCGCAGTAAGGATGGCTAGTGTAACTAGCAAGAATACCACGAAAGCAAGAAAAAGAAGTACGCTATTAACTATTAACGTACCTGTCTCTTCCGAAACGAATGAGTACACACTCTCATATGACACTACCATCGTATCTCAGGAGTCT
+
@BBB?BBCCC@@BCCABCBCB@@AA>B@@>BBAAAC?C?AACCBBB@BB?B?A??:;;;;)9<A@ABCCECCBB=??@CBBB3BB?B?BBB;CCHBCCBBCDEBB?B@CC@BBB=@@CCCBBBCDBCBCBBB@CCCC@BBAAACBB?B@DBB>BDCCCCCC?AAABBB?AA?BBC=@A:::,8<<8==>??.?A?A@??BABAA;?<?@@@<?<?AC@@>@CCCBCC?C?BBB<B??=?BCDBAAABBBBBCBBBAABA@@BBBB?AAAADADCCBBA?DDAAA
@ATNG8:05054:01442
GATGGTAGTGTCATATGGAGTGTGTACTCATTCGTTTCGGAAGAGACAGGTACGTTAATAGTTAATAGCGTACTTCTTTTTCTTGCTTTCGTGGTATTCTTGCTAGTTACACTAGCCATCCTTACTGCGCTTCGATTGTGTGCGTACTGCTGCAATATTGTTAACGTGAGTCTTGTAAAACCTTCTTTTTACGTTTACTCTCGTGTTAAAAATCTGAATTCTTCTAGAGTTCCTGATCTTCTGGACAGAGTGTGCAGATACTACCATCGTATCTCAGGATTCT
+
5;<<7<==CCBABBB<<9;B@@;;9BABABB=B:;;0;B>A?CCCBBBB@A@ACE?A?ACCC?A?CCCBHBBCE@CCDEE5CC?BBEG>DB;;:;BCAHF?BBCDDD?CCCCAAA@=@AB?A7;<<;<<;B?CBCC@BCCBGFDCBBAA@DCCB@BBB@DG?A>@CCAAADAB>A;;;;.;5;5;;;;;*;BABB<BBB@?A9959.9595$5<=992529B?DCBBABD@C@CCCCCC<;;CAGCGCC<;;;;BCCEFEBCCC@<;;;;;DCBCBE@BB@AA
@ATNG8:05056:01457
GATGGTAGGTGCACATGAGTGTATCCAGAAGATCAGGAACTCTAGAAGAATTCAGATTTTTTAACACGAGAGTAAACGTAAAAAGAAGGTTTTTTACAAGACTCACGTTTAACAATATTGCAGCAGTACGCACACAATCGAAGCGCAGTAAGGATGGCTAGTGTATCTAGCAAGAATACCACGAAAGCAAGAAAAAAGAAGTTACGCTATTTAACTATTTAACGTACCTGTCTCTTCCGAAACGAATGAGTACCTCTCAGACGCTCGTCCTACCATCGTATCTCAGGAGTCT
+
:;;B?CCC?ABCCBCDCCCCEBA;;5;;<5;;;;BC?C?BCACCBC@FD?B>AA@@@?@?@&@=BBCCDCCABBB=B;<<BCB0AA;9.55555#5993:>;:9;<9:9(3:;;9?AB=BBBBBBBCBB;;<B@@@>BCBC?BECCCAAA6;5;;;5;BCCCCCAAABBABB@BB@BBB?BBBBB=A==9::9999%:>979,7788?268189>>>@@:@=@>BBA?ABBAA@?;>;;<;0;BB=AAA??>?<?@A@BBFBACBBB9949>=9???;CFAAAB::3:B:::
@ATNG8:05060:01456
GATGGTAGCATCATGCATATCTCACCAGAAGATCAGGAACTCTAGAAGAATTCAGATTTTTAACACGAGAGTAAACGTAAAAAGAAGGTTTTACAAGACTCACGTTAACAATATTGCAGCAGTACGCACACAATCGAAGCGCAGTAAGGATGGCTAGTGTAACTAGCAAGAATACCACGAAAGCAAGAAAAAGAAGTACGCTATTAACTATTAACGTACCTGTCTCTTCCGAAACGAATGAGTACGTGTGGGCGTGTCTCCTACCATCGTATCTCAGGAGTCT
+
0/:<7<?@ADE?>CCCCDBBBCBBC?ABB@CCCC@@<@8;:BBBBC?BA?A;@@??=?>?):6:<8>=BCCA@@:=??@AAA0@B=B5;;;.;;;5;ABBCFFBA=@=;;6;BC=ACBBCDCDJCCCBAA@B?B@@@>BBABBCCC>@;@00-0@@@ACCC@BBCCBC@BB@AAB?BBDFD<A?>9<>==?.>><@:::@AA;;7;=A@=<6:5:>BBB@BBBBBCB?B<???9@@?;?AA@ACC9:9>>@:@@ABBBCB?BAA<BB???@AB@@@B====??
@ATNG8:05083:01436
GATGGTAGGTGCACATGAGTGTATCCAGAAGATCAGGAACTCTAGAAGAATTCAGATTTTTTAACACGAGAGTTAAACGTAAAAAGAAGGTTTACAAGACTCACGTTAACAATATTGCAGCAGTACGCACACAATCGAAGCGCAGTAAGGATGGCTAGTGTAACTAGCAAGAATACCACTAAAGCAAGAAAAAGAAGTACGCATATTAACTATTTAACGTACCTGTCTCTTCCGAAACGAATGAGTACCTCTCAGACGCTCGTCCTACCATCGTATCTCAGGAGTCT
+
::<A<A@A=A@@@A@ACCDBBDDCC@A@><@000<;7<;@C@??>>;00*/37;///7777$9499<=<<<9947:19/0////$/:27)55)554.59444;;::7:8<B;??@:>?AABBBBBC;;;BBCB?BCBC@BCCCCCCD@B@BBB>A@A@@??@@CCCCBB@BC=?@?59787=;=;;666:69,6>4///8:///6:79;>9525'54:9=;?677373;<6>5/..'...(----...(.67667222666555/2224555:>BB?????>???AA
@ATNG8:05085:01476
GATGGTAGTATCTGTCTACGAGAGCCAGAAGATCAGGAACTCTAGAAGAATTCAGATTTTTAACACGAGAGTAAACGTAAAAAGAAGGTTTTACAAGACTCACGTTAACAATATTGCAGCAGTACGCACACAATCGAAGCGCAGTAAGGATGGCTAGTGTAACTAGCAAGAATACCACGAAAGCAAGAAAAAGAAGTACGCTATTAACTATTAACGTACCTGTCTCTTCCGAAACGAATGAGTACTACTCTCAGAGACACACTACCATCGTATCTCAGGAGTCT
+
?;?DADCBBB;69ABBCCBCBA@@B@DDD@DAAABB?B>AACCCBC@EF=?;?@><=>?>.?>BBBBABBABBE?BAABBBB2BC@C>BBB:BBGADBCCCCC::8;@CB@CCC@CCCABBCCCCCEEBBBD?CCCC?BBBB@@??9@=?9:7:BCCCACC@CCC@@A?CC?AAA799>>>8????@AABB2AD?B9::BB>AB7;7;@@@<A<AACCD?BBBBBDD@B?ACC>CAA?ACDECAAAAABCCBBB899ACCCC???;??AA@>>>@@@@<@B>>>
@ATNG8:05093:01451
GATGGTAGTGTGTCTCTGAGAGTAGTACTCATTCGTTTCGGAAGAGACAGGTACGTTAATAGTTAATAGCGTACTTCTTTTTCTTGCTTTCGTGGTATTCTTGCTAGTTACACTAGCCATCCTTACTGCGCTTCGATTGTGTGCGTACTGCTGCAATATTGTTAACGTGAGTCTTGTAAAACCTTCTTTTTACGTTTACTCTCGTGTTAAAAATCTGAATTCTTCTAGAGTTCCTGATCTTCTGGTCTACTACACTGTACTCTACCATCGTATCTCAGGAGTCT
+
878A<99;669<<<566@;>>@AAAACCCCCC?CDGF=DD@B?BBBABAA=AAA;;5;49@@@2:29;<BBBBBC?CBBBB5BD@B@AA;ABAB>BBB>;<7:;BAAB?AABBBBBBABDD@D@CCCCHCCC?BBB@=AABCDBCBA@BABDBBB@CBB?BB=@8;:C@??DCB9=:999&54949<@:@+@@@AD9:;;;;CBCCC4:9:9$95595.59=@=@@@@999<?8AD?994<@9919@@@@BA@?@@?BAA@A@CC?B;:;BBBA@@@B7;:A@@
@ATNG8:05056:01524
GATGGTAGAGTACAGTGTAGTAGACCAGAAGATCAGGAACTCTAGAAGAATTCAGATTTTTAACACGAGAGTAAACGTAAAAAGAAGGTTTTACAAGACTCACGTTAACAATATTGCAGCAGTACGCACACAATCGAAGCGCAGTAAGGATGGCTAGTGTAACTAGCAAGAATACCACGAAAGCAAGAAAAAGAAGTACGCTATTAACTATTAACGTACCTGTCTCTTCCGAAACGAATGAGTACACACTCTCATATGACACTACCATCGTATCTCAGGAGTCT
+
<A@C?B??@BBCCCBB;;9CBBCCC@CBB@BABA@@<@>AAAACCD@CG>@=?AA@@AAA2A>BBCCCFCA>>>:>BCGDDE5BA?AACKE;CCC@CBCBDDBBC@C@BB?B@A>ACCCCBBEECEDCBBBD@BBBC?BBBABBBB?C@C??>?EDCCCCC?AAABCC??@;???:??AAA8???;?BCCD3DC>A@??B??>@7;7;AAA:>:>@CCF@CCBCBBB?A?::9.:==;?AACCBBAABCCCCDBB?@CAAACBAA>AABAAACBBBCD?CBBBB
@ATNG8:05058:01501
GATGGTAGCGCTTATCAGCGCAGCCCAGAAGATCAGGAACTCTAGAAGAATTCAGATTTTTAACACGAGAGTAAACGTAAAAAGAAGGTTTTACAAGACTCACGTTAACAATATTGCAGCAGTACGCACACAATCGAAGCGCAGTAAAGGATGGCTAGTGTAACTAGCAAGAATAACCACGAAAGCAAGAAAAAAGAAGTACGCTATTAACTATTAACGTACCTGTCTCTTCCGAAACGAATGAGTACTATGTAGAGCTCTATACTACCCATCGTATCTCAGGAGTCT
+
;6AC=A;555994;<<<>>;;;<<<46558==655=7?658A@@8947=:=8==>??AA?170389/0//////(/79:<<<+<=9>055505<A9<BAA@@A@@5;5;;4;?B<@@AABB;:9A999=5557;?@B?B9:799333(/)///)///::;=<9=<<43/)//(//(/399:==69771//////#/;6////65252;A;:><<:=;>7A<>???999?@;>690>8==;90/09:??>=>AA??7449;:66655222'27::AAAA><=:7:3---
@ATNG8:05070:01503
GATGGTAGACATATCGTACTCTCTGTACTCATTCGTTTCGGAAGAGACAGGTACGTTAATAGTTAATAGCTTACTTCTTTTTTCTTGCTTTCGTGGTATTCTGCTAGTTACACTAGCCATCCTTACTGCGCTTCGATTGTGTGCGTACTGCTGCAATATTGTTAACGTGAGTCTTGTAAAACCTTCTTTTTACGTTTACTCTCGTGTTAAAAATCTGAATTCTTCTAGAGTTCCTGATCTTCTGGCGCTCTGTCACGTCTGCTACCATCGTATCTCAGGAGTCT
+
@@CB@CCCCCCCCDCCCCCCCBBBDDCCBBBB@BCCD>CC?A?BBCCAAA?BBBBB>B@BBBB@B?CDCCC=BBB@BB@@@?(@A>>>BD9?BBB?AAGBDCCCCDBB?BBBCCCBB=BBB@B>AABAAABB@DBBB>AABBBBAAAAABBBABB?:;:;>>:?;???@@BBBB<>>???3?;>;===>=+=@;;:6;AD???><=>18889(6=<<@;>:>@<?>ABBAA<A<@A@??A6;;>8====>?B@AAA>>><;;@AA7;;>>>>>>CAAA<A?:;;
@ATNG8:05088:01495
GATGGTAGATATATGCACGCTCTACCAGAAGATCAGGAACTCTAGAAGAATTCAGATTTTTAACACGAGAGTAAACGTAAAAAGAAGGTTTTACAAGACTCACGTTAACAATATTGCAGCTGTACGCACACAATCGAAGCGCAGTAAGGATGGCTAGTGTAACTAGCAAGAATACCACGAAAGCAAGAAAAAGAAGTACGCTATTAACTATTAACGTACCTGTCTCTTCCGAAACGAATGAGTACGTGTGACGTACGTGAGCTACCATCGTATCTCAGGAGTCT
+
96668<<=CA<=>966>CECCECCC?BBC@DDBBA>:>:=<<===C@AA>B?BBABAFD>+:6888898;;777)3344444$44.4.5==0=?@7<<<BEDC;;9;?BD=ABB>;;9>@@ABB@AABBBBA=BBAA@C;:;@@AB@C>@@@::;BB;::A=??C>>>>?><?<>8;><==8998<33789(7>;;000;009=6718??=6=>=>??A487?=>>>*/*/89180/+/<>=>BCCBBBEEA@>>000A@>@A:939977;>BBBBBB?=<==>
@ATNG8:05055:01531
GATGGTAGGACGGAGCGTCTGAGAGGTACTCATTCGTTTCGGAAGAGACAGGTACGTTAATAGTTAATAGCGTACTTCTTTTTCTTGCTTTCGTGGTATTCTTGCTAGTTACACTAGCCATCCTTACTGCGCTTCGATTGTGTGCGTACTGCTGCAATATTGTTAACGTGAGTCTTGTAAACCTTCTTTTTACGTTTACTCTCGTGTTAAAAATCTGAATTCTTCTAGAGTTCCTGTCTTCTGGCGCGTATGTATGTCGCCTACCATCGTATCTCAGGAGTCT
+
89<:+//@8;//)/77/45:99::;5;=<<=@@=@==?8??;??BABAA9969AA9969@@@A@:=:>=666@@@@;99;;;*5=8?CCF?A@AC;;9D?@B?AAABCCAGECCBBBB>BFD@C@CBC;<;;B>A@:;6;BBBCDCCHBBBC;;;@@BBC@AA@C>ACCCBBBBA599;:/929299@@A,@B:::.9@@ABACCCC@CBBB2::;@A5;5;;=A@CA;;<<@<@>@@>9<9;5;@@BBD:9:BCB;;;>9>::29?@>BB@??@BA<@A>::
@ATNG8:05055:01574
GATGGTAGGCGTGTGAGAGTCTGCCCAGAGATCAGGAACTCTAGAAGAATTCAGATTTTTAACACGAGAGTAAACGTAAAAAGAAGGTTTTACAAGACTCACGTTAACAATATTGCAGCAGTACGCACACAATCGAAGCGCAGTAAGGATGGCTAGTGTAACTAGCAAGAATACCACGAAGCAAGAAAAAGAAGTACGCTATTAACTATTAACGTACCTGTCTCTTCCGAAACGAATGAGTACGATGAGAGAGCTCTCTCTACCATCGTATCTCAGGAGTCT
+
5::=8=;;7;=>;;<A<A@@>@@<:1:AB<;;BBB?B?BBBBACC?@A=@;?>:?>???+@;?@@@?=?@999+9988978$386;4:::/::94::799BAAA=B7::5:;;6///:99;<@?@@@888@=>>>@<;;;????B=B=B;?>?CBA988@;???>??99949??8<A960577157999.9A:=8:9;;;>>:>:>;;;;?<B?<;;=?>>?=:;4;5;>A:>??<?AAB???B>>=>>??@@@@@@A????D>BB;;<@??BCCA=A?<;;
@ATNG8:05070:01561
GATGGTTGGCACTGCGCACACATCCCAGAAGATCAGGAACTCTAGAAGAATTCAGATTTTTAACACGAGAGTAAACGTAAAAAGAAGGTTTTACAAGACTCACGTTAACAATATTGCAGCAGTACGCACACAATCGAAGCGCAGTAAGGATGGCTAGTGTAACTAGCAAGAATACCACGAAAGCAAGAAAAAGAAGTACGCTATTAACTATTAACGTACCTGTCTCTTCCGAAACGAATGAGTACTATAGACTATCTGAGACTGCCAAGGCACACAGGGGATAGG
+
BBBG@F@C?CBBBCDCCICCBBBCD>CDKACBCCAA?A?BBBBBCC?BB=@=A@A@@AAA2B@CCCCBBBBA@?8@>>@@@@0@C@C=BAA9ACCGCBCBCCC;;;<AED@CBB?BBBCCDCCCDBBBCEBA?A:::=A???:::D@E@DA@?@CBA:::A>AAB@@@599>AA?480@==500/5:=?@@0@A:?>>>>>?>>;>=@@BB<><>@A@A?B@@?BDC?C999@:@??;?AAAABBBBBBBBB@@?CAA:00@000<?-009BBBBBBDD6>>000
@ATNG8:05077:01543
GATGGTAGGTGCACATGAGTGTATCCAGAAGATCAGGAACTCTAGAAGAATTCAGATTTTTTAACACGAGAGTAAACGTAAAAAGAAGGTTTTACAAGACTCACGTTAACAATATTGCAGCAGTACTCACACAATCGAAGCGCAGTAAGGATGGCTAGTGTAACTAGCAAGAATACCACGAAAGCAAGAAAAAGAAGTACGCTATTAACTATTAACGTACCTGTCTCTTCCGAAACGAATGAGTACGAGAGTCAGAGCAGAGCTACCATCGTATCTCAGGAGTCT
+
AAAC@CCC?AABCFCCCCBCDDCDD?CCC@BABBDC@D?AABCCBB?@@=B?BBB;;;;;;%;=ADDEGDJCCCC>CDCCCCC1CDAE>BBA9ACC@CAAABBC@@>@?BB@B>><?AABCBBBCDCCBC@994;A@C=AACBCAAA>B@CGHBFCCCCCBB?BCCBBC?A@;@@@;@?>=>7?@@??????.=@=AAABFCCAB<>>?BDD9858@CBB@BCBBBBA=@?B@@:A?@<@@?BDCDDCB@AAABBBCBBBCBBB>><>BBBBBCBA@6618A>>>
@ATNG8:05093:01568
GATGGTAGATATATGCACGCTCTACCAGAAGATCAGGAACTCTAGAAGAATTCAGATTTTTAACACGAGAGTAAACGTAAAAAGAAGGTTTTACAAGACTCACGTTAACAATATTGCAGCAGTACGCACACAAATCGAAGCGCAGTAAGGATGGCTAGTGTAACTAGCAAGAATACCACGAAAGCAAGAAAAAGAAGTACGCTATTAACTATTAACGTACCTGTCTCTTCCGAAACGAATGAGTACGTGTGACGTACGTGAGCTACCATCGTACTCAGGATCT
+
CBCB@CBBC@?ABAAABAA@CDDCD@CCC?B?>:997?9BBBBBCB@CC<=<?@>;<?>?)<<888=8<;A:;:38844444$4<6;.555&599.5DCCFBBAA=@?BB@BCC?BBCA@@;;:BDAAAA9:9)5444399:;;;9;+/,/<;49;===666?>BBBBB>??<<=;8;<888*897;ABBBB1CB=@@<>>BA>C;C9><<;07057=<<8<666;<<=B?A??5=77-3777>><<999@AACBBABB=547BB>=::///;8;/33,////
@ATNG8:05097:01563
GATGGTAGAGTACAGTGTAGTAGACCAGAAGATCAGGAACTCTAGAAGAATTCAGATTTTTTAACACGAGAGTAAAACGTAAAAAAGAAGGTTTTACAAGACTCACGTTAACAATATTGCAGCAGTACGCACACAATCGAAGCGCAGTAAGGATGGCTAGTGTAACTAGCAAGAAATACCACGAAAAGCAAGAAAAAAGAAGTACGCTATTAACTATTAACGTACCTGTCTCTTCCGAAACGAATGAGTACGAGAGAGCACACGTGTCTACCATCGTATCTCAGGAGTCT
+
C@AB;C@CBB=CCCCCHCCCCBCCB<@@B@BAA@@@5;5;??====273-3:<=<877773#3177<;;9993333&3800////#//)/5<<</<9;7;;=@@@9;;>A>AB>@@@899CBCCBCEEGFBBBDEACBB@>@@>:<000+0:0045:=<>=B=C>>>>>??=<<=59:9399>>AC99989999998%8>:>779D<966)-)---7(-+-;AAB@BBBBBBA7=644434===@@????BAAABB@>>>000>=@CCA==:===ACDBAAABB<?:://
@ATNG8:05094:01627
GATGGTAGTCTCAGATAGTCTATAGTACTCATCGTTTCGGAAGAGACAGGTACGTTAATAGTTAATAGCGTACTTCTTTTTCTTGCTTTCGTGGTATTCTTGCTAGTTACACTAGCCATCCTTACTGCGCTTCGATTGTGTGCGTACTGCTTCAATATTGTTAACGTGAGTCTTGTAAAACCTTCTTTTTACGTTTACTCTCGTGTTAAAAATCTGAATTCTTCTAGAGTTCCTGATCTTCTGGAGATACACATGATACTCTACCATCGTATCTCAGGAGTCT
+
>??A?CCDCDDCCCBCCCCCBBBBCBCBBCCCABBD>BB?BBDCBBDCC@BBBBB?A<?@:;6;=@@BI@@ABB=ABBBA2@@=?ACD=BCBB@CFDBFD;;;;CAB?BBCCBBBC?A@D@C@CCCBAAAA?CBBC?BBBBCBBAB;;;@B?BC@CDD?CB?C>@@CBDCDFF@BBBFF;D@C>;;;;;*;@@@C=A@CAAACCBB5;;;;*;;;;D@B>CC@BBCCCBB@C@CBBBCC@B@@>ABBBBCCBCCCCBBBDDDBA>ABBCCCDA@AAB?BBBBB
@ATNG8:05097:01591
GATGGTAGCGCATATCAGCGCAGCCCAGAAGATCAGGAACTCTAGAAGAATTCAGATTTTTAACACGAGAGTAAACGTAAAAAGAGGTTTTACAAGACTCACGTTTAACAATATTGCAGCAGTACGCACACAATCGAAGCGCAGTAAGGATGGCTAGTGTAACTAGCAAGAATACCACGAAAGCAAGAAAAAGAAGTACGCTATTAACTATTAACGTACCTGTCTCTTCCGAAACGAATGAGTACGTGTGCGACGTGTCTCCTACCATCGTATCTCAGGAGTCT
+
DECD@A;@AACCDEHEBBBCCCCCC?ECC@CCCC@@?@@CCCCBA@>AB?B?CA@99::;*;<@A@A@BA@:00*0<00000$///)///&/794;=>:::<;;;)479=5;>>7<<;:;@<BCCBBBCCBCAEDCB?BBCCBBBB>@<ABB>BEDCBBCC@AAABBB@BB=BBB=@@@@@8@99399999(9A?A?@@ABCBB?B?BBBB?@=A@CCC@CCBBBCC@B@BCC=BCC@AABB@@?BBA999???@AAAAA@>A??>?@@ABA@ACCCC<??@::
@ATNG8:05053:01631
GATGGTAGTGTCATATGAGAGTGTGTACTCATTCGTTTCGGAAGAGACAGGTACGTTAATAGTTAATAGCGTACTTCTTTTTCTTGCTTTCGTGGTATTCTTGCTAGTTACACTAGCCATCCTTACTGCGCTTCGATTGTGTGCATACTGCTGCAATATTGTTAACGTGAGTCTTGTAAAACCTTCTTTTTACGTTTACTCTCGTGTTAAAAATCTGAATTCTTCTAGAGTTCCTGATCTTCTGGTAGAGCGTGCATATATCTACCATCGTATCTCAGGAGTCT
+
CCCC@BBCBCCDDCCCCCBBBCCCCCCCBCCC@CBBC@CCAC@CCCCCCC@CEBBC@C?BBBC?C?BBCCCCCCC?CCCCC1A@>ABCE=AACC?@@FAFG?AAACLL@BBCCCBBC@CCD@E?A@BBA::;DDDCC@BBCBBBCCCBCCBBBCC@BBA=A@=B?BBCBBCCA@;?;;;;.;<@=;;;;;*;@ABD?CCCDCCBACC5;;;;*;A;;<?A?BD@BBEEECB?B?CCCDDC>@@A?@@ACCAAAAABBBBBCCBBC@CBCBBCCBBBBC?BBC??
@ATNG8:05061:01642
GATGGTAGCTATACGTATATCTATGTACTCATTCGTTTCGGAAGAGACAGGTACGTTAATAGTTAATAGCGTACTTCTTTTTCTTGCTTTCGTGGTATTCTTGCTAGTTACACTAGCCATCCTTACTGCGCTTCGATTGTGTGCGTACTGCTGCAATATTGTTAACGTGAGTCTTGTAAAACCTTCTTTTACGTTTACTCTCGTGTTAAAATCTGAATTCTTCTAGAGTTCCTGATCTTCTGGACGACGCGCACTGACACTACCATCGTATCTCAGGAGTCT
+
:6<<8<CCB@A@CCBCJFCBBBD@A?DDCDCC@BBBC>CD?A?BBBBCCC?CCDAB@A?BA@A@C?CCAAACCDC@A@A?@1A@<ABBB=BBBB@BCC>AB799BBBB@BBACBB@@;?>>:>:>??><<6608<<=6;;A>==>>@AC>>;;;A<@=>:=A;@<@@AA@@A@A<=;;;;-:8<88///)-6777)----666::9-555'298693;;AA=???<8//*/+//;=@D7::@<AEE896///6666;A?<7--+---9666=@@;;7:@?==
@ATNG8:05067:01643
GATGGTAGGCACTGCGCACACATCCCAGAAGATCAGGAACTCTAGAAGAATTCAGATTTTTAACACGTAGAGTAAACGTAAAAAGAAGGTTTTACAAGACTCACGTTAACAATATTGCAGCATTACGCACACAATCGAAGCGCAGTAAGGATGGCTAGTGTAACTAGCAAGAATACCATCGAAAGCAAGAAAAAGAAGTACGCTATTAACTATTAACGTACCTGTCTCTTCCGAAACGAATGAGTACATAGATATACGTATAGCTACCATCGTATCTCAGGAGTCT
+
CECA>BDC?C@@@@ABBCCCCCCBB>BEDAD>C@CB@C@DDC@@@C@CC@C@AA@@ACCC3C=@@A0//??<?E?7:833787'8?;?2::9&9@@=BA@@CCBBD@CACC?BBB>BBCCBBD@CCCBBBABDACCBB@CCCCCCCC@CABBB@BBCCBBBC@CBAA@@>@C@BBC@;98CCC=BA@<9=?@@.?@>A9::BCAAA?A>A@@@<?=?BBBC?BAAACBB@B>>>;8=@@=ACCCAAACBBBAAAABBBBABBBBB>><>BABBBBBA>=A=???>>
@ATNG8:05070:01651
GATGGTAGTATCTGCACACCTGTCCAGAAGATCAGGAACTCTAGAAGAATTCAGATTTTTAACACGAGAGTAAACGTAAAAAGAAGGTTTTACAAGACTCACGTTAACAATATTGCAGCAGTACGCACACAATCGAAGCGCAGTAAGGATGGCTAGTGTAACTAGCAAGAATACCACGAAAGCAAGAAAAAGAAGTACGCTATTAACTATTAACGTACCTGTCTCTTCCGAAACGAATGAGTACGAGAGAGCACACGTGTCTACCATCGTATCTCAGGAGTCT
+
BB@@>ADCBCBCBCCJGCCACCDCACAB@BBBCAA?BEHDCBCBB?@@<@=@?@@@@@@1?AFECCCCCB:::59?@@@@A0@A=C5;;;6;BB@CCCCCCBCB@B?BB?C?@>@BABCCBBBCCCCDCCC=ABBD?BBBBB@@?9>:>>?;?BBBBBCC@CBBBBB?BB?BBB>AADEF=?>?:<<<>=.=?;@898BB?>?<?<@@@@;><>BBBB@BBBAACB@B?CCC>CBA>ABDCCBBBBBBBA>>>CBBBACCBABC?A>>>B>>>BBBD?B>?::
@ATNG8:05078:01637
GATGGTAGTATCTGTCTACGAGAGCCAGAAGATCAGGAATCTAGAAGAATTCAGATTTTTAACACGAGAGTAAACGTAAAAAGAAGGTTTTACAAGACTCACGTTAACAATATTGCAGCAGTACGCACACAATCGAAGCGCAGTAAGGATGGCTAGTGTAACTAGCAAGAATACCACGAAAGCAAGAAAAAGAAGTACGCTATTAACTATTAACGTACCTGTCTCTTCCGAAACGAATGAGTACTACTCTCAGAGACACACTACCATCGTATCTCAGGAGTCT
+
A@BB?BBCB@A@BBBFCCDBB:;;@?BCCACCBBBC@B@CCBBBBAAA<?<???>BCCC1><>BBABBCBBBC:@<::999$7>395899+88>8=;;;>>>?><><?@<???8<;=>>>>>BA@@@@@>>;===A;==;;;AAB<A;;:;:>===>AAA=BB;;;A<==8==<157755'255-2CAAC.8558;;>???>>:>=?@?A8<5:;;=A>BA@@@@@;?=AAD;A8818?=>=>=A@@@??=>AB@?B>>==@@@;<=<9;;?===@@:898@@
@ATNG8:05083:01661
GATGGTAGTGTCAGTGCGCGTCGTCCAGAAGATCAGGAACTCTAGAAGAATTCAGATTTTTAACACGAGAGTAAACGTAAAAAGAAGGTTTTACAAGACTCACGTTAACAATATTGCAGCAGTACGCACACAATCGAAGCGCAGTAAGGATGGCTAGTGTAACTAGCAAGAATACCACGAAAGCAAGAAAAAGAAGTACGCTATTAACTATTAAACGTACCTGTCTCTTCCGAAACGAATGAGTACACATCGTCGTGTCGTGCTACCATCGTATCTCAGGAGTCT
+
8;::7?=AAA<@<;;;A;<===@>?:=?>7;;;?;:5?49948:49.7=6;4>AABABBB1<8;==?@BBBBAA8=794444$45.5.555&5<<7<66699:44.43993:<@<?@BBCCDAAAFCB>@;;4:???=ACCBBAAA7;8;BB?BBBBA@?A<A@?ABC<>=>BA@<@@A?A78988<;<<=.>A?A@?<;656>5:59::;/66(59@BC?B>>><;;8<45/;5;;?<///?==>?777;<AB>>?A?>>77777/7>?=>@A@>=<@<???87
@ATNG8:05089:01667
GATGTAGAGAGACTGTAGCGCACCCAGAAGATCAGGAACTCTAGAAGAATTCAGATTTTTTAACACGAGAGTAAACGTAAAAAAGAAGGTTTTACAAGACTCACGTTAACAATATTGCAGCAGTACGCACACAATCGAAGCGCAGTAAGGATGGCTAGTGTAACTAGCAAGAATACCACGAAAGCAAGAAAAAGAAGTACGCTATTAACTATTAACGTACCTGTCTCTTCCGAAAACGAATGAGTACGATGAGATCTCGTGTGCTACCATCGTATCTCAGGAGTCT
+
<=<<A=<?@5555:999;;;555;0954.44<::::=7:5544447==8=8533777777$7633388933399173//////#//)/)///&/<>:;<<BAACCCAC@BB?BBB@BCCBBBBAAABBBBCCC?@@@@<;;;=>B9:5;>?::4:9@@@@@A=@@??>>9??<@@<587:;:29//*-:::=0::60//::5//:(/).559.313;?>>:=<<<:481818777*7?=:;;:=;88733;<;88<555::;665;;7;==:;<9777<;0769::
@ATNG8:05092:01658
GATGGTAGTGTCAGTGCGCGTCGTCCAGAAGATCAGGAACTCTAGAAGAATTCAGATTTTTAACACGAGAGTAAACGTAAAAAGAAGGTTTTACAAGACTCACGTTAACAATATTGCAGCAGTACGCACACAATCGAAGCGCAGTAAGGATGGCTAGTGTAACTAGCAAGAATACCACGAAAGCAAGAAAAAGAAGTACGCTATTAACTATTAACGTACCTGTCTCTTCCGAAACGAATGAGTACGTGTGACGTACGTGAGCTACCATCGTATCTCAGGATTCT
+
::5505=556>ABBBBCAABAA@BC@DECADAAAAAAC?CB;;;;;57?6>9>AA?@@@@1??CABAAABB???89:;?@@@,;;49=@AB;BFJADCCCCCCCD@B@BC@CCC@BBC:;;CHGBCBB;;;L@BBCC@EDBBCC@?=AACCC?CDBEDCBC>B@@ABC?BC>??B?BBBBB=998>ABABB3BB>AAB@A@AAA<A<>>==8=388CGD@C@@@?A@<@=A@A;A??9==>@@@A???BBBCC???BBCABAA@@=9:9ABBBAAACC?BA?B>
@ATNG8:05095:01673
GATGGTAGCTCACGTACGTCACACGTACTCATTCGTTTCGGAAGAGACAGGTACGTTAATAGTTAATAGCGTACTTCTTTTTCTTGCTTTCGTGGTATTCTTGCTAGTTACACTAGCCATCCTTACTGCGCTTCGATTGTGTGCGTACTGCTGCAATATTGTTAACGTGAGTCTTGTAAAACCTTCTTTTTACGTTTACTCTCGTGTTAAAAATCTGAATTCTTCTAGAGTTCCTGATCTTCTGGATAGCGACGCGATATACTACCATCGTATCTCAGGAGTCT
+
A<CC@CBBBCCBCDBCBCHCECCCBCCCBAADACBCD>BB@B@CCDCBBB@BBBBA@C@CAABAC@B???BBBAC=:::::.:A>A?@@<?DCC@BAA;?A4999A?A<A>>?BBBD=AAD;@;??@??;;;<A@>>:>>==;;;>===?@===?::;;;?B;>;>>A==>>?>;:;;??2=:><?>???/>>;:;)87::::A>?>;?>?>/<==::5:8>>;>>>>?BC=D=C@>>>A<?>>;=>=??@=;;;?A>==;;;==:>>@>>>CB@>>><@@@==
@ATNG8:05064:01705
GATGGTAGTATAGAGCTCTACATAGTACTCATTCGTTTCGGAAGAGACAGGTACGTTAATAGTTAATAGCGTACTTCTTTTTCTTGCTTTCGTGGTATTCTTGCTAGTTACACTAGCCATCCTTACTGCGCTTCGATTGTGTGCGTACTGCTGCAATATTGTTAACGTGAGTCTTGTAAAACCTTCTTTTTACGTTTACTCTCGTGTTAAAAATCTGAATTCTTCTAGAGTTCCTGATCTTCTGGGTCTACGCTCGTCGCGCTACCATCGTATCTCAGGAGTCT
+
CCC>?>CCCCDDCCCCBBBBFCCCCCCCCCCC@C@@@<@B?B?BBBBBBB>BBBBB>B<A@A@>A>AAAAAACAA>AAAAA1A@:@AAC7@AAA>BAC>BB:==ABBB:==A?>>AA;>>>9=9A=>><<<=;CC??7;;>>>>>>@@<=<=?>>;<=::?A;A;@@@@@AA@@;?@???6?:=98////(/9666)--3---9<:><>A@@/@>>>@<@<AA=A>>>A>>:=<??B>88166==6>==@??>>>AAA@@@AA??:?@@@@>AAA@@@;???>9
@ATNG8:05068:01700
GATGGTAGTGTGTCTCTGAGAGTAGTACTCATTCGTTTCGGAAGAGACAGGTACGTTAATAGTTAATAGCGTACTTCTTTTTCTTGCTTTCGTGGTATTCTTGCTAGTTACACTAGCCATCCTTACTGCGCTTCGATTGTGTGCGTACTGCTGCAATATTGTTAACGTGAGTCTTGTAAAACCTTCTTTTACGTTTACTCTCGTGTTAAAAATCTGAATTCTTCTAGAGTTCCTGATCTTCTGGTATGACTAGTGTACTACTACCATCGTATCTCAGGAGTCT
+
CDCB?BCBBCCCDCCCBBBCCCBBCCCCDDCC@BABB=BC@C@BAACCCC?BCBCC@C@DDCB?B?BCGDCBCDD?9999:.;D?CBBB>BCBB?CBB?DC@CBBCCC?CCCCCCCD@CCC?B?BCDCCBBB@BBAB>ABCBCCBCCBBBCCA@A@BBB@CC?C<AACCCBBBD=B::::.;>C>;;;;.;AABD=AACCFHGDBB?BBBB2BBBBC@C@BEACCCCDBB?B@BCCCBB?BAB@BCECCCCCECCCECCCDCBB?CCCCCBAAACBB@BCAA@
@ATNG8:05079:01705
GATGGTAGTGTGTCTCTGAGTGTAGTACTCATTCGTTTCGGAAGAGACAGGTACGTTAATAGTTAATAGCGTACTTCTTTTTCTTGCTTTCGTGGTATTCTTGCTAGTTACACTAGCCATCCTTACTGCGCTTCGATTGTGTGCGTACTGCTGCAATATTGTTAACGTGAGTCTTGTAAACCTTCTTTTACGTTTACTCTCGTGTTAAAAATCTGAATTCTTCTAGAGTTCCTGATCTTCTGGTAGAGCGTGCATATATCTACCATCGTATCTCAGGAGTCT
+
<>>C<=9@00/77<=BAAABCCBBBBBBCBCC?AADD>BB>@>ABBCCCC@CBB::9<ACCCCAC@BBCBCCCCC?;;:::*:A>A@AA;ABBB9;;B?CE@BAAAAKIJCCBCBAA?@CD?C?CCCBCCCCACBBB@CCCCCCBBBCBBBBBBB?A;;6;A>B?BCCDDDCCB>C;;;0:;@=:;;;.:@?AC;;;CCLKHCBA5;;;;*;AABC@CFCF@BBCCDBB>@>@BCBBC@BBCACCGCCAA@@@@@@@BABABB?CBBBBCECCBAA=@????
@ATNG8:05054:01750
GATGGTAGCGCGACGAGCGTAGACCCAGAAGATCAGGAACTCTAGAAGAATTCAGATTTTAACACGAGAGTAAACGTAAAAGAAGGTTTTACAAGACTCACGTTAACAATATTGCAGCAGTACGCACTCAATCGAAGCGCAGTTAGGATGGCTAGTGTAACTAGCAAGAATACCACGAAAGCAAGAAAAAGAAGTACTTATTAACTATTAACGTACCTGTCTCTTCCGAAACGAATGAGTACTATGAGAGAGCTCTCTCTACCATCGTATCTCAGGAGTCT
+
AA@@<@=AA@A:;;BCBBCCBCBAA:@@A;@AB@;;5;.9??=>?@9@A6:59>D::9:+78>>>>=>BBBBD;<=;;;;.5>;>5@@@0??B>CCCCC@@@@<@>BB>ABB6::@?BCCCBBABDBA@@>@BAC>@@B@@::7:B@BBB?ABCCCBBDACCABBB@BB?BBB?B@?>>877767;;;;,<?<@788>:;;7;=AAAA7;6;>>=>:>;;::881817<=4>AB=;;;BCCBAA???B>>====:;;?@@==9=::;::;>>;;;=@@??A
@ATNG8:05060:01749
GATGGTAGGCACTGCGCACACATCCCAGAAGATCAGGAACTCTAGAAGAATTCAGATTTTTAACACGAGAGTAAACGTAAAAAGAAGGTTTTACAAGACTCACGTTAACAATATTGCAGCAGTACGCACACAATCGAAGCGCAGTAAGGATGGCTAGTGTAACTAGCAAGAATACCACGAAAGCAAGAAAAAGAAGTACGTTATTAACTATTAACGTACCTGTCTCTTCCGAAACGAATGAGTACACACTCTCATATGACACTACCATCGTATCTCAGGAGTCT
+
55:<8==A=A666=BBBFEGABACC8BCC@;;;BAA=A=@@@@AAA@BA7;5;A@;;;;;$88<==BBBCA>:?6<=;;;;;*;?=?299909DD?BCCCEC@@@?@?AC?BAA?AB@?@CCBCBGHCBBBE@C?@??AABABCBB?C@C;;8;C@@@CDC?AACBBB?BE@DBB<??99:29<@<99999(9@;AAA@@=1//166///5476556/5.5<;67794<4<>>988808::9;977:97<:=>::;A<::;:8876=//.77333885;=>8::
@ATNG8:05066:01775
GATGGTAGATACTCGCTGATACACCCAGAAGATCAGGAACTCTAGAAGAATTCAGATTTTTAACACGAGAGTAAACGTAAAAAGAAGGTTTTACAAGACTCACGTTAACAATATTGCAGCAGTACGCACACAATCGAAGCGCAGTAAGGATGGCTAGTGTAACTAGCAAGAATACCACGAAAGCAAGAAAAAGAAGTACGCTATTAACTATTAACGTACCTGTCTCTTCCGAAACGAATGAGTACTGTATCTATGTGTGCGCTACCATCGTATCTCAGGAGTCT
+
ABCD@CCCC@AACBBAAACBAAAAA<ACC@BCCC@?=@@CCBCAAA?AC?C?CCCABBBA2A@BBBABBCBCDC=AABCCCC2CC@C@BBB;BCG@CECCCCC@@=@@AA>A@@=@ACCCDCBBBCBBBBBC?CBAA?B@@@CCBB?B?C???@CBBBDCC?CAACCB?BB?BBB=A@@@@8AAA=@CCCC3BB?B?>>BBAAA;@<A@==:=;>ACBB>AABBBCC?C?BBD=CBB????BBCCCAAABB?@@CCCCAAAABCC?>>>>@AAA?A>>8999<<
@ATNG8:05071:01731
GATGGTAGTCTCAGATAGTCTATAGTACTCATTCGTTTCGGAAGAGACAGGTACGTTAATAGTTAATAGCGATAACTTCTTTTTCTTTGCTTTCGTGGTATTCTTGCTAGTTACACTAGCCATCCTTACTGCGCTTCGATTGTGTGCGTACTGCTGCAATATTGTTAACGTGAGTCTTGTAAAAACCTTCTTTTTACGTTTACTCTCGTGTTAAAAATCTGAATTCTTCTAGAAGTTCCTGATCTTCTGGATAGCGACGCGATATACTACCATCGTATCTCAGGAGTCT
+
C@@@<@<AABBACCCCCCAA@BACB@@;999=:@BBB=BB?@899555;;59DC;:86:C>::050477:///86::6;;;;;)988033480334<3843-38-3398;<169;<@?BB=;;;<@;@A;9;A;;6;ABA=BBA?>;995:;>:>9992944.445:3454999;996;55555$5.9695555$55>;;)5595999999.5555$599;=9=8=@;90000)0:3=;=?D??@:::@<@DBAACCCCB;;;BCCCCCM@CCBBCCBCBBBA>ABB@@
@ATNG8:05086:01771
GATGGTAGCACGACACGACGATGTGTACTCATTCGTTTCGGAAGAGACAGGTACGTTAATAGTTAATAGCGTACTTCTTTTTCTTGCTTTCGTGGTATTCTTGCTAGTTACACTAGCCATCCTTACTGCGCTTCGATTGTGTGCGTACTGCTGCAATATTGTTAACGTGAGTCTTGTAAAACCTTCTTTTTACGTTTACTCTCGTGTTAAAAATCTGAATTCTTCTAGAGTTCCTGATCTTCTGGACGACGCGCACTGACACTACCATCGTATCTCAGGAGTCT
+
B=AE@D@@@B@@;=BCIHCCCAAABBABBCGJBCCCC>BB?B?BCBBBCB?BBBCB?B?CBBB?BACCCCBBBCC;??@@@)@?<A@@@;A???=AA@>AB;>=BBBB?BBBBB@@>7>;A<A<@@@A@@@@<@@AA<AAA787===@???>>==:?8838D;?<>?>AAAB;;78;CCC2C6:68:DDD.>><<908889>:A>>><AAAA/A;;;B<>;>@=AAAB?;;7;:>?===?8===8=@9:;@???@@@@A>>>>>>;@;;;@@:;;@::5:@=>>
@ATNG8:05092:01752
GATGGTAGCACGAGTCACTCATATCCAGAAGATCAGGAACTCTAGAAGAATTCAGATTTTTAACACGAGAGTAAACGTAAAAAGAAGGTTTTACAAGACTCACGTTAACAATATTGCAGCAGTACGCACACAATCGAAGCGCAGTAAGGATGGCTAGTGTAACTAGCAAGAATACCACGAAAGCAAGAAAAAGAAGTACGCTATTAACTATTAACGTACCTGTCTCTTCCGAAACGAATGAGTACAGAGAGTACGATATGTCTACCATCGTATCTCAGGAGTCT
+
<==B@CECCCABBCDBBDCCECCCC?CDD@BBCCCC@C@CCBBBCD?CC?B?A@?:9999.9?CDCCBABBCBB9?<=@AAA0AC@D@BBB:BCC@CCCCCCCCC@B@BB?BBC@BBCCCBBCCCCCCBBBD@DBBB@A@@?@@?B?B@C@A?AECCBBDC?CBBBBA@BB@BBB999@@A5?9:49ABAB3AA>AAAAB????8<8=;;;:=8<ABAA?A@@@BBB?B@BCD>BBB?999BCEBBBBBCBBBBABBFCBBA@;C;??<??AA>AAAA=A@:::
@ATNG8:05093:01736
GATGGTAGCGCACACATAGATACAGTACTCATTCGTTTCGGAAGAGACAGGTACGTTAATAGTTAATAGCGTACTTCTTTTTCTTGCTTTCGTGGTATTCTTGCTAGTTACACTAGCCATCCTTACTGCGCTTCGATTGTGTGCGTACTGCTGCAATATTGTTAACGTGAGTCTTGTAAAACCTTCTTTTTACGTTTACTCTCGTGTTAAAAATCTGAATTCTTCTAGAGTTCCTGATCTTCTGGATAGCGACGCGTATATACCATCGTATCTCAGGAGTCT
+
DDDE@DBAAACCBBBCDCCCCCCBBBCBBBCC?CCCC>BB@BAFCGCCCG@DDCCC?B@BCBB?C@CBCCBBBBB?BBBBB1CC?BBBD=BBCC@BBB?BC?AAADDD@BBBBCCCC@DDD=B?BCCCBCCCACC@@<?@@@BBBBBBBBDCBAA>B;;5<@;@>BBCCGBCBB>A;;;;.;<?<@BBBB0AB?@@;@@BCCCCCBC@CECD5CBBCC?A?AC?BBCBBBB?B?CCCCCC@BBB@BCBCCCCBBBCDDBBBCC=BBCCBBBCCCCC@BB???
@ATNG8:05055:01794
GATGTAGAGAGACTGTAGCCACCAGAAGATCAGGAACTCTAGAAGAATTCAGATTTTTAACACGAGAGTAAACGTAAAAAGAAGGTTTTACAAGACTCACGTTAACAATATTGCAGCAGTACGCACACAATCGAAGCGCAGTAAGGATGGCTAGTGTAACTAGCAAGAATACCACGAAAGCAAGAAAAAGAAGTACGACTATTAACTATTAACGTACCTGTCTCTTCCGAAACGAATGAGTACGATGAGATCTCGTGTGCTACCATCGTATCTCAGGAGTCT
+
DBAABDCCDCCCD@AAGCC@CB9;;B>BCCB::7;>A@B??@@=@B=@=ABBBBBBC3B?BABAA???BBB>BAAADCC3BB?B?BDD6ABC>C677??>8838=??9>=?:==???>>>B@??A>>;>:>=<D<:8;>===A:?<?@@<@AAA@@@@:@A>>@@<@B>BA@8<:55617@A=AAAAA/=;:>AAA897<:9399=7783:8=>>==:=A?;;;A=B<??B:?BB>??;A998B=>=AA>=>>@>>>:;:=@@;@???A@A@@@AA<??==<
@ATNG8:05058:01826
GATGGTAGAGTATCATGTGTATCTCCAGAAGATCAGGAACTCTAGAAGAATTCAGATTTTTAACACGAGAGTAAACGTAAAAAGAAGGTTTTTACAAGACTCACGTTAACAATATTGCAGCAGTACGCACACAATCGAAGCGCAGTAAGGATGGCTAGTGTAACTAGCAAGAATACCACGAAAGCAAGAAAAAGAAGTACGCTATTAACTATTAACGTACCTGTCTCTTCCGAAACGAATGAGTACTGTATCTATGTGTGCGCTACCATCGTATCTCAGGAGTCT
+
B>BB;C@CDCCBBBC;;;AACCCCD?CCC@@?@CCC>A?AA@@@BB?BC?A@@CBEDGDE2C@BBDDCCBCBBB>BBBCCCC5CE@D4::::*;BA@DBBBLDD??=?@BB?BBB@CBBBBBBBBCCCDDCCC@CBCB?BBCBBBBC?C@CCC=BBBBCBBA?BBCBBB>BB=@A@198888)9==;:9999.9B?C???BBBBB==;>@AB;A;AAEAA<AB@@@BB@D?CCC;CCC@CCBA?ACBAAABBBAA@>?>>?BBBCC?BBBBBB>>>@AA=A?===
@ATNG8:05061:01803
GATGGTAGCAGACGTGACAGAGCGCCAGAAGATCAGGAACTCTAGAAGAATTCAGATTTTTTTTAACACGAGAGTAAACGTAAAAAGAAGGTTTTTTACAAGACTCACGTTAACAATATTGCAGCAGTACGCACACAATCGAAGCGCAGTAAGGATGGCTAGTGTAACTACAAGAATACCACGAAAGCAAGAAAAAGAAGTACGCTATTAACTATTAACGTACCTGTCTCTTCCGAAACGAATGAGTACTATGTAGAGCTCTATACTACCATCGTATCTCAGGAGTCT
+
444:5<:544555;;;;;;;;A?@@?BBB?@@@@?@;<3:>773/0)//)/(/6667777777"76<444=======6=<BBDEG5AA?@?BCCDC*FFEACCBCCDCA@>AACC@CCC?BBBABA;;<CCCLCCBB@BCCE@@@<;;BAB;@=AA@=@BBCBAAA=??@CC@;;;:CA<@?944(4332889::)>B?CCBABBAAB<?<?ABB<?<?AA@@?@CBCBCC@C@???9?@@=@???AAABABACCBBABBBBA>>>?8837AAACA;<;>>=;@@<;;
@ATNG8:05061:01826
GATGGTAGCTCTGCTCTGACTCTCGTACTCAATTCGTTTCGGAAGAGACAGGTTCGTTAATAGTTAATAGCGTACTTCTTTTCTTGCTTTCGTGGTATTCTTGCTAGTTACACTAGCCATCCTTACTGCGCTTCGATTGTGTGCGTACTGCTGCAATATTGTTAACGTGAGTCTTGTAAAACCTTCTTTTTACGTTTACTCTCGTGTTAAAAATCTGAATTCTTCTAGAGTTCCTGATCTTTGGATATGAGTGACTCGTGCTACCATCGTATCTCAGGAGTCT
+
899959:@<A<565=569;5555555/////)/5:/44(493:5;>>>===:>:>66169=5669<8<=666<>:>45555&595;<=@2=://)/75*-0,/0@=<>7<@A;??BB=?@A=A>B;;;A?@D@BA@@?CC;;;AA@@@>>=00006<==;=F<E69:BBBBBBB;>:;;;.;4;4;@@@@,@AAAA;A:;:>>>>//)/999(::9==1549B;ACAAADD@F@BCA;:;A<A?CBBABABBEBBBAAAAAA::69@???BCAABBB?BCBBB
@ATNG8:05097:01806
GATGGTAGTGGCGTGAGAGAGAGACCCAGAAGATCAGGAACTCTAGAAGAATTCAGATTTTAACACGAGAGTAAACGTAAAAAGAAGGTTTACAAGACTCACGTTAACAATATTGCAGCAGTACGCACACAATCGAAGCGCAGTAAGGATGGCTAGTGTAACTAGCAAAGAATACCACGAAAGCAAGAAAAAGAAGTACGCTACTTAACTATTAAACGTACCTGTCTCTTCCGAAAACGAATGAGTACTGTATCTATGTGTGCGCTACCATCGTATCTCAAGGAGTCT
+
45::8::;00)/::096<>;;@?955)555499;;99.4.4::445:6;<4:48983733&3387889;;3333(33/////$/;)/)//)///)/;;997;//)/57;49;<8<>==BCBCBCCCBBCD@:<<6605=<:;;<A?D=B;;2:99>?:5904888333(3:49==7888>?6>88;=A@>?.=<7<>A?@==///)/*/635+22'27;==8==666<<5:74449&4:9-345::<=34/;///9999<888?::882832286663..(.033355
@ATNG8:05051:01876
GATGGTAGCTATACGTATATCTATGTACTCATTCGTTTCGGAAGAGACAGGTACGTTAATAGTTAATAGCGTACTTCTTTTTCTTGCTTTCGTGGTATTCTTGCTAGTTACACTAGCCATCCTTACTGCGCTTCGATTGTGTGCGTACTGCTGCAATATTTGTTAACGTGAGTCTTGTAAACCTTCTTTTTACGTTTACTCTCGTGTTAAAATCTGAATTCTTCTAGAGTTCCTATCTTCTGGTCTACTACACTGTACTCTACATCGTATCTCAGAGTCT
+
@>;;75:><AC>>>666>?B>A@@=<546<;;6;=@>4;>:9.94=95598;;9//)/)///:5:6//59>>:AB7BCCCC1BC?BBAA<A::93:7;6//)////66(//33:88647..).056555///58888467678779777<<9:::17565(576<7>>8522266,2.55.538-..;;;)7778818988=9>===0677'55559280587=::995/)/59///667792----868<@<>555>999998::8>D@@;://-666-
@ATNG8:05071:01844
GATGGTAGAGAGAGCTCTCTCATCGTACTCATTCTTTCGGAAGAGACAGGTACGTTAATAGTTAATAGCGTACTTCTTTTTCTTGCTTTCGTGGTATTCTTGCTAGTTACACTAGCCATCCTTACTGCGCTTCGATTGTGTGCGTACTGCTGCAATATTGTTAACGTGAGTCTTGTAAAACCTTCTTTTTACGTTTACTCTCGTGTTAAAAATCTGAATTCTTCTAGAGTTCCTGATCTTCTGGTATACACACTCGCTCGCTACCATCGTATCTCAGGAGTCT
+
ECCB?ABBCBBBDBCCCCCCBCCBBBDCCCCB?:;;4;C@CADCCCCCC@CDBBBAD@AABC@DADCCCCBBBC?A@?A?0AA:@???7?BBB?BCB?BC:;:@BCC?BBACAAAA>BA@;@>CCBBA@@@?CBB@7:8A:::=@@@@@B===A;AAA=AA=A;?@AAAA@@B9==ADD5A:@:==AAD/DA>>>6<<<888=<=<:=>>>/>???B=D:>>=BB??>;;7;<A@BAAA6::D<A@?>>>AA?>???@@@@@@>9@AAA<<<>?AAA7=====
@ATNG8:05074:01838
GATGGTAGTGATACAGATCAGACACCAGAAGATCAGGAACTCTAGAAGAATTCAGATTTTTAACACGAGAGTAAACGTAAAAAGAAGGTTTTACAAGACTCACGTTAACAATATTGCAGCAGTACGCACACAATCGAAGCGCAGTAAGGATGGCTAGTGTAACTAGCAAGAATACCACGAAAGCAAGAAAAAGAAGTACGCTATTAACTATTAACGTACCTGTCTCTTCCGAAACGAATGAGTACGATGAGAGAGCTCTCTCTACCATCGTATCTCAGGAGTCT
+
BB9:66<=BCBBBCCCBAAAA@BDD@CEEABBBBAA=A=@?===9=4??>A?:98@?==>)3/3ABBBBBBBBB=BBBCCCC5@@<@5;;;4:CC@C;;<ECCBB@B@BD@C;<:;BCBBCCBBBCIHAA@B=A;;;?BA@@A@CB?C?C;;:;BBBBAAA?ABBCBD=AA>AA@=@B@@@;???9?ABAA3BB?BAAABBA=>:==C>>>5;5;=C@@=ACBBBBE@B?CBF>BA@=@:::?BBBBAABDAAAAAB?;;BCABB>@>;;?BBAAA?@9=69--
@ATNG8:05077:01832
GATGGTAGAGTACAGTGTAGTAGACCAGAAGATCAGGAACTCTAGAAGAATTCAGATTTTTAACACGAGAGTAAACGTAAAAAGAAGGTTTTACAAGACTCACGTTAACAATATTGCAGCAGTACGCACACAATCGAAGCGCAGTAAGGATGGCTAGTGTAACTAGCAAGAATACCACGAAGCCAAGAAAAAGAAGTACGCTATTAACTATTAACGTACCTGTCTCTTCCGAAACGAATGAGTACTACTCTCAGAGACACACTACCAGTCGTATCTCAGGAGTCT
+
:///)//::9;;9////0/99668>,///7///;0/)/)/::;<77168*0)0:69=??=+=7=::379899>=6;344444$4;6;.555&555.555997///)/)/9366837///:9;;@?666;;;;8>:::5:;;?A9882=9494.4>::>>>>9=:::;?4987<?;>B8884//(/(/88;;,866////895552616755/5492444.449??>=:;;000(00/)////87773338888:::99;7995//(-------..336525..--
@ATNG8:05083:01873
GATGGTAGTCTCAGATAGTCTATAGTACTCATTCGTTTCGGAAGAGACAGGTACGTTAATAGTTAATAGCGTACTTCTTTTTCTTGCTTTCGTGGTATTCTTGCTAGTTACACTAGCCATCCTTACTGCGCTTCGATTGTGTGCGTACTGCTGCAATATTGTTAACGTGAGTCTTGTAAAACCTTCTTTTTACGTTTACTCTCGTGTTAAAAATCTGAATTCTTCTAGAGTTCCTGATCTTCTGGATAGCGACGCGATATACTACCATCGTATCTCAGGAGTCT
+
BCCC@ABABCCCCCCCCCCCBDDCCCCCCC??>@CCC>CD@C@BFCCDCC?CCCCC?C?CBAA>B@CCCBBBCCA>99999'9<9@BBD=CBCC?BCFGCC?;:;BCCACCCCCCCC?CCC@C?CCCCCAAA?BDCD?CBBBCBCCCBBBBBBBA?CBB?BC@B?AACCCDCBB?BBBBC;B>A=??@@@,>BBBB>CCCCDDCAA@<@@>@0@AABC@C@CC@BBCCBBB?B@BBBCCC@BAB@BJBBBCDDDDCCCCBCCDBC?CAABDCCCCCBC>AAA??
@ATNG8:05090:01830
GATGGTAGAGTACAGTGTAGTAGACCAGAAGATCAGGAACTCTAGAAGAATTCAGATTTTTAACACGAGAGTAAACGTAAAAAGAAGGTTTTACAAGACTCACGTTAACAATATTGCAGCAGTACGCACACAATCGAAGCGCAGTAAGGATGGCTAGTGTAACTAGCAAGAATACCACGAAAGCAAGAAAAAGAAGTACGCTATTAACTATTAACGTACCTGTCTCTTCCGAAACGAATGAGTACACACTCTCATATGACACTCCATCGTATCTCAGGAGTCT
+
@ABB<@CCBBCCDCBCCDCBBCCBB@BBC@BBBBA@=B?AABCCED?AA>A@CBBBBB@@3A=@AA???AA@@@9?=??>=>,@B?B@BDE<GCCAECCBBBA@@<@?BD@EDE?BBCCCCBCCCCCCBCCC@@?AA?BBBBBBBA=A?B:::;C@@@CBB?CBCECB@BB@BBB:==:::,7==999999.8A?C>??DAAB@6;6:=>>,/-/<BAA@CDCCBBA>A?:::5:AA9?>ABBBCCCCBAADDC?;;BBAAB9949CABBDCCBBBB?DBBBB
@ATNG8:05070:01910
GATGGTAGCACGAGTCACTCATATCCAGAAGATCAGGAACTCTAGAAGAATTCAGATTTTTAACACGAGAGTAAACGTAAAAAGAAGGTTTTACAAGACTCACGTTAACAATATTGCAGCAGTACGCACACAATCGAAGCGCAGTAAGGATGGCTAGTGTAACTAGCAAGAATACCACGAAAGCAAGAAAAAGAAGTACGCTATTAACTATTAACGTACCTGTCTCTTCCGAAACGAATGAGTACGATGAGAGAGCTCTCTCTACCATCGTATCTCAGGAGTCT
+
@BBC@DDDDDDBBBDBBCCCCBBAC@CCC@CBCC9:8;?BBCDDCC@BB<@?BBCCBBBB3B?BABACCCCCCD>BBBBAAA0;;6;?DCC=FGE@CBCDCCBBB?B@CE@BBC?CCDDBBCECCDCBCBCC?CCCC@C@@@CCCC@B?A997:BAABCECACCCABB?BB?BDC9:9BCC;???:==<??1?B?B???A>>??:=9=@==6;7;ABBB@A@@@AAA?A@CBB>BAA>ABBBBBBDC@@@CBBBAA??@@@@@?@<A:::BBADABDD=>>;<<
@ATNG8:05100:01298
GATGGTAGTGTCATATGAGAGTGTGTACTCATTCGTTTCGGAAGAGACAGGTACGTTAATAGTTAATAGACGTAACTTCTTTTCTTGCTTTCGTGGTATTCTTGCTAGTTACACTAGCCATCCTTACTGCGCTTCGATTGTGTGCGTACTGCTGCAATATTGTTAACGTGAGTCTTGTAAAACCTTCTTTTTACGTTTACTCTCGTGTTAAAAATCTGAATTCTTCTAGAGTTCCTGATCTTCTGGAGATATCATCAGCGAGCTACCATCGTATCTCAGGAGTCT
+
<<<<;>>??@;;<<<CCCBB@@955:444;44.4444)44.57::9999:.59::5.47;440*.*..---5//)/:.4444&44.44<<)////)/;9059,//99/5.59;=>>>@@CCC@B=@@:999:A=A:;949999@959=;699@?@@?BBB@BA@D6;;@@@ABBC=@;;;;.;;?9>=>=>,>=:::7:AABDAB;::@BFDF5CBA@C=A>AB?ABBBBBC=@=@AABBA>BBC?CCFFGGFCCBC;;;CBCBCC@C;;;CCBBCBBC@DCC<;
@ATNG8:05108:01315
GATGGTAGTACATGATAGCGACACCAGAAGATCAGGAACTCTAGAAGAATTCAGATTTTTAACACGAGAGTAAACGTAAAAAGAAGGTTTTACAAGACTCACGTTAACAATATTGCAGCAGTACGCACACAATCGAAGCGCAGTAAGGATGGCTAGTGTAACTAGCAAGAATACCACGAAAGCAAGAAAAAGAAGTACGCTATTAACTATTAACGTACCTGTCTCTTCCGAAACGAATGAGTACCTCTCAGACGCTCGTCCTACCATCGTATCTCAGGAGTCT
+
BBCB@EGCCABBAB@@A@BBBBBB@BCCACBD@@A=B?ADC;<;D@AA>A?@;:9;<<<)717>900/////92/36>>>>+=@5>:@AA7ABB?BAABCDCBB>A>AA<;;:=A@ABBCBBBCAABCCCC@EBCB@BBBBBBBD?C@C@@<@C@@@CCC?@ACBBB?::8:?8<===9863731;<>?A/AB=999BBBACB?C@;;;D:=:>>BCDACCCCBBC?B?BBC>AAD>@?@BBBB?CCCCA?:99>AAABC>?995:<::?CA@??>>9=@@AB
@ATNG8:05118:01311
GATGGTAGTGCGTGAGAGAGAGACCCAGAAGATCAGGAACTCTAGAAGAATTCAGATTTTTTAACACGAGAGTAAACGTAAAAAGAAGGTTTTACAAGACTCACGTTAACAATATTGCAGCAGTACGCACACAATCGAAGCGCAGTAAGGATGGCTAGTGTAACTAGCAAGAATACCACGAAAGCAAGAAAAAAGAAGTACGCTATTAACTATTTAACGTACCTGTCTCTTCCGAAACGAATGAGTACTACTCTCAGAGACACACTACCATCGTATCTCAGGAGTCT
+
////)//4::A@<<<<>C>666===5<<=7;;59/9477:000;;@==?9B9;:9337777#349;<?<:>:::;13399999$44.59>@@1;;;5;655;;;;>9@60/)///*////44:;;;;<<:99>;A@AA>AB@A@?::29>B:9.9?;9>;<@8@@<==?9:;:<<;6737=A9773,373777$/>6/0//99:BB@B=::666(6166:@A<ABB::9B<@:?@>89<=6554<=;888=====CBB747@?778>A:?;769=787AAD=::955
@ATNG8:05133:01321
GATGGTAGACACGTGTGCTCTCTCGTACTCATTCGTTTCGGAAGAGACAGGTACGTTAATAGTTAATAGCGTACTTCTTTTTCTTGCTTTCGTGGTATTCTTGCTAGTTACACTAGCCATCCTTACTGCGCTTCGATTGTGTGCGTACTGCTGCAATATTGTTAACGTGAGTCTTGTAAAACCTTCTTTTTACGTTTAACTCTCGTGTTAAAATCTGAATTCTTACTAGAGTTCCTGATCTTCTGGATAGCGACGCGATATACTACCATCGTATCTCAGGAGTCT
+
878@<@ABBAB;;6<655;;555<<<<<=>@B?@@@D>BB?A?BBBBCCC?@@=;@;@+0///)/6768BCBB=B6?<;;;'771799:5:==B:>>F8BC78:?A@@=>@@0//::69@@=B<>:=///667>>;;5:=998=8;:@>>:://.(/...37.3.58;778955056::>+;6<4:999:+6:9::*/)///899>==8888-8///5.5556.5888::99282866655/57538899555669788>??@@@@<?;;:>=<9;;===?999:
@ATNG8:05134:01317
GATGGTAGACACGTGTCTCTCTCGTACTCATTCGTTTCGGAAGAGACAGGTACGTTAATAGTTAATAGCGTACTTCTTTTTTCTTGCTTTCGTGGTATTCTTGCTAGTTACACTAGCCATCCTTCTGCGCTTCGATTGTGTGCGTACTGCTGCAATATTGTTAACGTGAGTCTTGTAAAACCTTCTTTTTACGTTTACTCTCGTGTTAAAAATCTGAATTCTTCTAGAGTTCCTGATCTTCTGGTAGAGCGTGCATATATCTACCATCGTATCTCAGGAGTCT
+
;==B@CCAABCBBBCGCCBCBBABCCBBCCB@BDDF=BA@C@CBBBBBB?@CC::8:ADCCB?A?BBBCCBBBB?BBBBBB)AA?BBBB>BBBB=??A>AA>>>?=@@<@AABBCB@<>>><?=AA:::BC<@A::4:?>=?A888@BAA===B:;;;5;:9=:>@AA@BAAA:>>???5?=A=@@@@@.=>ABB9AAAA@@@688::@@@,9///9595@B<B>>>???7;7:>:;;><>>>=;;<@A@>==C;;;===AAAA=A;;<===C>>=<8<=787
@ATNG8:05136:01324
GATGGTAGAGAGAGCTCTCTCATCGTACTCATTCGTTTCGGAAGAGACAGGTACGTTAATAGTTAATAGCGTACTTCTTTTTCTTGCTTTCGTGGTATTCTTGCTAGTTACACTAGCCATCCTTACTGCGCTTCGATTGTGTGCGTACTGCTGCAATATTGTTAACGTGAGTCTTGTAAAACCTTCTTTTACGTTTACTCTCGTGTTAAAATCTGAATTCTTCTAGAGTCCTGATCTTCTGGCGCTCTGTCACGTCTGCTACCATCGTATCTCAGGAGTCT
+
;66B;CCCCCCCCEDABDBDCFEDDBBEGCCC@BBBB>CDAG?AABBBBD@BAA::7:?CCDC?B?C@?ABDBAA=A@A@A1BC@CCCC=BCCB?@AB@CD5:9?AAA<AABBBBAB<@@@=A;>>@@A====C>>>7;;@@@;;;@AA??@@>=7:8818:4:4;;>>???>><>AADD5=5:48///)/<<<=-//767739//(///(.:>==6=5//,/<<9;///3869---+--3-3:>@@@@@@@@?;;;;;;>?;>>?@ABAAA@@@<@@??@
@ATNG8:05139:01287
GATGGTAGGAGACACGTCGCACACGTACTCATTCGTTTCGGAAGAGACAGGTACGTTAATAGTTAATAGCGTACTTCTTTTTCTTGCTTTCGTGGTATTCTTGCTAGTTACACTAGCCATCCTTACTGCGCTTCGATTGTGTGCGTACTGCTGCAATATTGTTAACGTGAGTCTTGTAAAACCTTCTTTTTACGTTTACTCTCGTGTTAAAAATCTGAATTCTTCTAGAGTTCCTGATCTTCTGGTGTCTGATCTGTATCACTACCATCGTATCTCAGGAGTCT
+
CCBB?BCC@CBBBCCCCBBBCCCCCDDDCCBB@BCCC=AA?C?BBCCCBB?BCBBB?B?BBBB?A?DBAAABBCB?BAACC3CC@@98929>?@<??B?BB@>>?BBC?BBBBBBAA;@>?=A=BC?A@@@?:AACC8<<>=><>>@@@@A@@@@<=>>=@A=@<?@@A>=>@@<===DD;E;>988777(8>:;;3;>>>???=>=8====.=@@AA;A=AA=AAB@@@@<@<@>>>?A<ADC<@@A:::ABAAAAAAA>@???<@@@???@=>>AA<AA99:
@ATNG8:05098:01339
GATGGTAGTATCTTGTCTACGAGAGCCCAGAAGATCAGGAACTCTAGACGAATTCAGATTTTTAACACGAGAGTAAACGTAAAAAGAAGGTTTTACAAGACTCACGTTAACAATATTGCAGCAGTACGCACACAATCGAAGCGCAGTAAGGATGGCTAGTGTAACTAGCAAGAATACCACGAAAGCAAGAAAAAGAAGTACGCTATTTAACTATTAACGTACCTGTCTCTTCCGAAACGAATGAGTACATAGATATACGTATAGCTACCATCGATGGATCTGAGTCT
+
0//:+//997555.5;<<<>:555544)444.4944/:38)///9999933-349<?@@C=B+B>BB:<:8;8777.3395>;>+55055::<2<==8<<995559?7?9CC:6695;::>CA=BC@@@@955616@AA8AAA@@B@?=@<;9::?CBBBCCC6;:9844.33-3::5::333(338,//888'66(////333333(33998845588==>7<:;4444.45888(4487<:;;=?;;<<<8888///98//3::99462225550...3332222
@ATNG8:05098:01344
GATGGTAGCGAGCGAGTGTGTATACCAGAATATCAGGAACTCTAGATGAATTCAGATTTTTTAACACGAGAGTAAACGTAAAAAGAAGGTTTTACAAGACTCACGTTAACAATATTGCAGCAGTACGCACACAATCGAAGCGCAGTAAGGATGGCTAGTGTAACTAGCAAGAATACCTCGAAAGCAAGAAAAAGAAGTACGCTATTAACTATTAACGTACCTGTCTCTTCCGAAACGAATGAGTACGATGAGAGAGCTCTCTCTACCATCGTATCTCAGGAGTCT
+
?@@D?=>CCDBABCCBBCBBCCCCC@CCD@BBBCCC@B@BBA@?<AABB?C?BCC;<;;;;%489?>@<=CBECM?CC@@@@@,@A5;4:99&5<<5<>=<;@@;;7<@BD@@@AAEBBBB:;;ADDDCBCCE@DCBB?BBCB@?@@<@?C<;:;BCCDBBB@CCDCA@>@B@BCE@BA?@=6=99/7>?>A1BB>BBBBCB>???B@B???4949?AAA>@@99:@@AE@BBC=CCC@DCCCCDAAACCDAAA>??BBBBBBBBB?BBBBDBBBBCBA=@A999
@ATNG8:05116:01378
GATGGTAGGCGTGTGAGAGTCTGCCCAGAAGATCAGGAACTCTAGAAGAATTCAGATTTTTAACACGAGAGTAAACGTAAAAGAAGGTTTTACAAGACTCACGTTAACAATATTGCAGCAGTACGCACACAATCGAAGCGCAGTAAGGATGGCTAGTGTAACTAGCAAGAATACCACGAAAGCAAGAAAAAGAAGTACGCTATTAACTATTAACGTACCTGTCTCTTCCGAAACGAATGAGTACGATGAGATCTCGTGTGCTACCATCGTATCTCAGGAGTCT
+
4444.4<<;;;;<<<<===0/////)/9;;C;<;AA5;6;AAAAAA<:;6:?@??;BA<<+=9==<<<=577BC;AA<>??5=?=A=@AA277?9?98;333226:5995853.3/......2227698..*.75<656577578;A7::A=@>>>CB>858<:/00)0/5:==;>=<;;)22.056666'..(.533555776;5:999;A:><::917;;6669+/+.7;09==8=888??>>?<;;>8::;///58;<>==:::9>=<<<<<==8=:::A
@ATNG8:05132:01356
GATGGTAGTGCGTGAGAGAGAACCCAGAAGATCAGGAACTCTAGAAGAATTCAGATTTTTAACACGAGAGTAAACGTAAAAAGAAGGTTTTACAAGACTCACGTTAACAATATTGCAGCAGTACGCACACAATCGAAGCGCAGTAAGGATGGCTAGTGTAACTAGCAAGAATACCACGAAAGCAAGAAAAAGAAGTACGCTATTAACTATTAACGTACCTGTCTCTTCCGAAACGAATGAGTACGTGTGACGTACGTGAGCTACCATCGTATCTCAGGAGTCT
+
CDCA>BCCDCCAABBCBCCDC@BB>BCCBCDDBBB@B@BCBBBBC@CC?C?CA?89999):?BBBCCCAABEC=><;;;;;*;C@A5;;;6;CEADCDBBBDCC@C@CB@BBB@BCCCDDDDCC@BCCCCD@CAAA@CB@@@@??=A@CBB@BCBBBBBB@AAABED@AA>BBB;@@???8;=>;===??.?A?BAAABB???8;7;A==0818>BBB?CBBACBA=>=:::7:DDABBBBDBB?>?CCCCCCCBBBBBBBCCC?BBAABCCBCCCC?BBB??
@ATNG8:05136:01372
GATGGTAGTATCTGCACACTCTGTCTAGAAGATCAGGAACTCTAGAAGAATTCAGATTTTTAACACGAGAGTAAACGTAAAAAGAAGGTTTTACAAGACTCACGTTAACAATATTGCAGCAGTACGCACACAATCGAAGCGCAGTAAGGATGGCTAGTGTAACTAGCAAGAATACCACGTAAGCAAGAAAAAGAAGTACGCTATTAACTATTAACGTACCTGTCTCTTCCGAAACGAATGAGTACTACTCTCAGAGACACACTACCATCGTATCTCAGGAGTCT
+
CC@A>BCCCEDFCBBBCCCCCCCCBAABC@DDBBAC?B@CBCCCCC?BB?B?BCCBBBBB3B@BBBACABABBB>BBBBDDD5BB?B@CEG:BCCACCCCCCB?@<@?BBADDD@BBBBCBBBDCCCCCBCC@CCCC@BBCBBBBD?C@CBB@CBBBBCCC?BCCBBA?BE?BBB<>@CCC@>>>?CCCCC3CC?CCCCCAAAA?D?A>??<A;??DCC@BBCBBGC@C?CCC<ABD?CBBBCBBBCCCCCAACAAAAACCCBBB?BAAACAA?=AAA<;::==
@ATNG8:05142:01337
GATGGTAGAGAGACTGTAGCGCACCCAGAAGATCAGGAACTTCTAAGAAGAATTCAGATTTTTAACACGAAGAGTAAACGTAAAAAAGAAGGTTTTACAAGTACTCTCGTTAATCAATATTGCAGTCAGTACGCACACAATCGAAGCGCAGTAAGGATGGCTAGTGTAACTAGCAAGAATACCACGAAAGCAGAAAAAGAAGTACGCTATTAACTATTAACGTACCTGTCTCTTCCGAAACGAATGAGTACGATGAGAGAGCTCTCTCTACCATCGTATCTCAGGAGTCT
+
899<7@AA:955555555;<=>>@?6=;?7;=9:55047883833-38-3313233338888$3,33337178:::;193444444#44.5499;09<<8666;9555//)/)//:5://)//44449/7-------/6487771777;>??><>/773,3;3333336;:;44/;990///7;6688(....5555'45,....77877376777:27.52=@@<@CC?@?@=A659A9@9968@???A@?>>==<;=>;?>?AAAAAA@;?;889>?AB>@?@BBAA@
@ATNG8:05114:01388
GATGGTAGGCACTGCGCACACATCCCAGAAGATCAGGAACTCTAGAAGAATTCAGATTTTTAACACGAGAGTAAACGTAAAAAGAAGGTTTTACAAGACTCACGTTAACAATATTGCAGCAGTACGCACACAATCGAAGCGCAGTAAGGATGGCTAGTGTAACTAGTAAGAATACCACGAAAGCAAGAAAAAGAAGTACGCTATTAACTATTAACGTACCTGTCTCTTCCGAAACGAATGAGTACTGTAGACTATCTGAGACTACCATCGTATCTCAGGAGTCT
+
DDBB=ACC@DBBBBCCCC<;<?;;;3;=D?@CCCBC?BBDCBBBBB@DC@C@BAA?@@@@0??AABBCBCCDCD<?:;6===+=@8=7?@@9ACCBCCBBCDCCC@C@BB@BCC@CDABBCCCCCCCCCDCC?B@A@?ACCBCCBB@B@B@@>@CCCE;;:ADDDCDC?AA?BCB<@ABBA;@??<@DEFD2BB>AABBBAA@@7:6;@AB=A<?@BCC@BABBCAB>A?BBB=BBC?CAAACCCCCCBBBBBBBCCCBBBBCBG?CBBCBCBBBCBB?AA@>?
@ATNG8:05128:01380
GATGGTAGTGCGTGAGAGAGAGACCCAGAAGATCAGGAACTCTAGAAGAATTCAGATTTTTAACACGAGAGTAAACGTAAAAAGAAGGTTTTACAAGACTCACGTTAACAATATTGCAGCAGTACGCACACAATCGAAGCGCTGTAAGGATGGCTAGTGTAACTAGCAAGAATACCACGAAAGCAAGAAAAAGAAGTACGCTATTAACTATTAACGTACCTGTCTCTTCCGAAACGAATGAGTACTATAGACTATCTGAGACTACCATCGTATCTCAGGAGTCT
+
A@@C@BBCCBBCCCCCCCDGCCBBA>CFF@BBBBBB@B?A@CCCCA?DD?A?CCCBBBBB2B?BBBBABCCDDD<AACCCCC5BB?B@BCB:CCB@CCABBCGBB?B?CB@EBC?BCCCCBBBDDDCCECCC@CBBB?BCBBBBBB?B?@@@=@CBBBBCC@CCCCCC?AB?BCD>BAA@@8???9?ABBB3BC?BBCBABCCC=?:?AAA<A;=>BCB?BBCCBCC?A?@@@9@A@=ABBBBBBCCBBAABCDAAABCCCCCBB?BBBBAAACCBBB?BB???
@ATNG8:05128:01398
GATGGTAGGAGACACGTCGCACACTTACTCATTCGTTTCGGAAGAGTCAGGTACGTTAATAGTTAATAGCGTACTTCTTTTTCTTGTCTTTCGTGGTATTCTTGCTAGTTACACTAGCCATCCTTACTGCGCTTCGATTGTGTGCTACTGCTGCAATATTGTTAACGTGAGTCTTGTAAAACCTTCTTTTTACGTTTACTCTCGTGTTAAAAATCTGAATTCTTCTAGAGTTCCTGATCTTCTGGCGCGTATGTATGTAGCCTACCATCGTATCTCAGGAGTCT
+
BECB?BBC@DDCCCCECBCBCCDFG@CBECCEACCBB>BCAC?@@CBBBC@CC@@?@C>AC??<@=?BCDBBCBA=??AAA,=?;:99BB5>344288;6;;6::::=?<@DBBCCGH@CCC@C@BCFCCBAB?BCCC@CCCCCBBBCCCDCAABABCC>AA?B?CCBB@AADE?B????4=:>:99999*9@@@G<BABCCCCBBB@BGGD5DCCBB?B@DDACCCCCCC=B=BCCDCC?CCC?CAA@@@CECCBBBBCD@DBB?BBBBCDDDBBBB?AA@?@
@ATNG8:05133:01385
GATGTAGTGATACAGATCAGACACCAGAAGATCAGGAACTCTAGAAGAATTCAGATTTTTAACACGAGAGTAAACGTAAAAAGAAGGTTTTACAAGACTCACGTTAACAATATTGCAGCAGTACGCACACAATCGAAGCGCAGTAAGGATGGCTAGTGTAACTAGCAAGAATACCACGAAAGCAAGAAAAAGAAGTACGCTATTAACTATTAACGTACCTGTCTCTTCCGAAACGAATGAGTACGATGAGAGAGCTCTCTCTACCATCGTATCTCAGGAGTCT
+
BB?A?DCCCBDCCCCCCCDCCCCB?BBC?@@@B@@>A@CCBAABC@GD=@=@BBBBBBC3B@CAAABBBBBBB:@?>?@@@0@A=A=AAA:ACCACBCBDFFBB>B@BB@CCC?BBBCBBBBCBBBFAAAB@BBBB?BABBBBBB@C?C:::;BCCCBBD?CCCBBB?BB?BBB>A@@@@9@??<?BCCC3BB?B999BBC>><>????A=B<??BCD@DBCBBBC?C@CBD=BBC?AAACBBBBBAAACCBBAABBBBB@@B@<@???BBBBBBBB?>>>?@
@ATNG8:05134:01418
GATGTGCGTGAGAGAGAGACCCAGAAGATCAGGAACTCTAGAAGAATTCAGATTTTTTAACACGAGAGTAAACGTAAAAAAGAAGGTTTTACAAGACTCACGTTAACAATATTGCAGCAGTACGCACACAATCGAAGCGCAGTAAGGATGGCTAGTGTAACTAGCAAGAATACCACGAAAAGCAAGAAAAAAGAAGTACGCTATTAACTATTAACGTACCTGTCTCTTCCGAAACGAATGAGTACATAGATATACGTATAGCTACCATCGTATCTCAGGAGTCT
+
>>CCCDC@ABC@AAAABBBBD;;;B@BCFBCBADACBA@@;;5;;7;=@C@@;CAAA%834A:;<?>000/(////////#5;5:5<>>2@@@<@<<ABB@@@<@@BA?B;;6:A@?BBBCCFCCBBBCA;>@00-0@@=@AAA=B?BCB?BEC@<<00+0@@8==:00)///(/73333&3778<??@@@';>:<=BBB?9==,/+/;995969=BBB?@@@C@??>A=??B>CCC@BBBAAABBBBAAABCCCAA@ABAAA;;5;888@C??;@==8=@===
@ATNG8:05145:01458
GATGGTAGGCGACATATATACGCGCCAGAAGATCAGGAACTCTAGAAGAATTCAGATTTTTAACACGAGAGTAAACGTAAAAAGAAGGTTTTACAAGACTCACGTTAACAATATTGCAGCAGTACGCACACAATCGAAGCGCAGTAAGGATGGCTAGTGTAACTAGCAAGAATACCACGAAAGCAAGAAAAAAGAAGTACGCTATTACTATTAACGTACCTGTCTCTTCCGAAACGAATGAGTACGATGAGAGAGCTCTCTCTACTATCGTATCTCAGGAGTCT
+
BBBC?CDD@C?AACCCCCCCDCCBB?BCCBCCCEA@?@@CCCCCCC@CC>@>ACCDDCCC2C?CCDBBCCCBBB<BBBBCCC5CC@C?CDD;FFCACBBBBBB@@=@?BB?BCC@CCBBBCCCCCCCCCCCC>CCCC?@?BBCCCC@C?CA@<@CBBBBCC@BBBAAA?CA>AAA=?>999,9@?;9:::::%:@<@:89CCCCC?CC??;5;5:>BBFADBBBBBA<@=@BB=CBB@BCBCCBBBBBBBBBBBBBBBBBBBBBBBBA>>@@@BBCBC?BBBBB
@ATNG8:05098:01500
GATGGTAGCTCTGCTCTGACTCTCGTACTCATTCGTTTCGGAAGAGACAGGTACGTTAATAGTTAATAGCGTACTTCTTTTTCTTGCTTTCGTGGTATTCTTGCTAGTTACACCTAGCCATCCTTACTGCGCTTCGATTGTGTGCGTACTGCTGCAATATTGTTAACGTGAGTCTTGTAAAACCTTCTTTTACGTTTACTCTCGTGTTAAAAATCTGAATTCTTCTAGAGTTCCTGATCTTCTGGATATGAGTGACTCGTGCTACCATCGTATCTCAGGAGTCT
+
??:;:?=;;;;;;=?A=??@>;?;<555555;7;;<D>BB?C@BBBAAA=:<<<9=4=,//:<7>7<6665595526??>>+6625//;)///727<>9==9666==<4:900*0<8805::)/)----/9<;5;;5505:9;;;7:86---.-.:36-0*-0*/3//0//59:@;;5555&57<7=>>>2=<<<=3;999<<>=6526@@@+==;;;6;266:@==@<66259;::://)//75/5666;;;;;<<::556:::7;;;<===554447344;4
@ATNG8:05099:01507
GATGGTAGTACATGATAGACGACACCAGAAGATCAGGAACTCTAGAAGAATTCAGATTTTTAACACGAGAGTAAACGTAAAAAGAAGGTTTTACAAGACTCACGTTAACAATATTGCAGCAGTACGCACACAATCGAAGCGCAGTAAGGATGGCTAGTGTAACTAGCAAGAATACCACGAAAGCAAGAAAAAGAAGTACGCTATTAACTATTAACGTACCTGTCTCTTCCGAAACGAATGAGTACCTCTCAGACGCTCGTCCTACCATCGTATCTCAGGAGTCT
+
?>;;.44;@ABBBBAA@@BBB@@BB=B:;76A@@BB8;69A@=@?A>AA=??B@<==@@@.:45A<<>CC>ABB=A@;;;;;':@9>;ACC9CCC@CCCAA@BAA>A?AA=A@@<@@CBCBDCCCCCBBCAA;@A;;5;@@?BBAB>B>CAA=@A@A@BAB@BBCBCD@DA=A@@000==>50098<===>1:B8=8=8??:=;,.,.:::)-*-9AAA=CCBCCCE@C@BBA=@<;5;@@:9:A>BAAA@A???@@@BBD@CCC?CBB>BBBBBCBB@BB@??
@ATNG8:05107:01496
GATGGTAGCGCATATCAGCGCAGCCCAGAAGATCAGGAACTCTAGAAGAATTCAGATTTTTAACACGAGAGTAAACGTAAAAAGAAGGTTTTACAAGACTCACGTTAACAATATTGCAGCAGTACGCACACAATCGAAGCGCAGTAAGGATGGCTAGTGTAACTAGCAAGAATAACCAACGAAAAGCAAGAAAAAGAAGTACGACTATTTAAACTACTTAACGTACCTGTCTCTTCCGAAAACGAATGAGTACGATGAGAGAGCTCTCTCTACCATCGTATCTCAGGACGTCTT
+
CCBB@B?@@CCCCCCCDBBBCCCCC>CCC@B@BB9:6;>AABBDBB?AC?C?AAAABCCC1D?CBBBBCDCCCF>AB@@@@@0@A>C6;;;6;CC@GCCCDDCBB?B?BB?BCD@CCCBA?@@DBBCCBBBCACCDC@BAC@@><<3=9@>>9?:;9@55559:99/-(-73--(-(/)//337&7;7337777$3869:99////-55,55,-----37266;33,333889<6;63333&377,22:966555...3332...66656222277::877<;///0///833,
@ATNG8:05115:01509
GATGGTAGTCGCTGATGATATCTCCAGAAGATCAGGAACTCTAGAGGAATTCAGATTTTAACACGAGAGTAAACGTAAAAAGAAGGTTTTACAAGACTCACGTTAACAATATTGCAGCAGTACGCACACAATCGAAGCGCAGTAAGGATGGCTAGTGTAACTAGCAAGAATACCACGAAAGCAAGAAAAAAGATGTACGCTATTAACTATTAACGTACCTGTCTCTTCCGAAACGAATGAGTACTATAGACTATCTGAGACTACCATCGTATCTCAGGAGTCT
+
555:8>=BBCBBBCCBAB@AAB;;16;?6;DCA@B>@<@CC:;:@?<?@B=A@98799-7579:::<;7379*9<;;;:9$4439.555&5<<9<??CBBCCC?B@;;5<<;5;ABCBCCBCCCBBBCCC@C@@@?@@@ABCBB?BABCC@BBCCD@A@?AA@@<?89939=<399==<,77;6;BCCBB'==778A:::CCA?C@A@@@@C@CBCCF@;<<CBCA=><000,000+0000?>AABBAA@BBBBBBBBAAA@@@>AA@AAB;;:AAA=???@@
@ATNG8:05120:01490
GATGGTAGTATCTGCACACTCTGTCCAGAAGATCAGGAACTCTAGAAGAATTCAGATTTTTAACACGAGAGTAAACGTAAAAAGAAGGTTTTACAAGACTCACGTTAACAATATTGCAGCAGTACGCACACAATCGAAGCGCAGTAAGGATGGCTAGTGTAACTAGCAAGAATACCACGAAAGCAAGAAAAAAGAAGTACGCTATTAACTATTAACGTACCTGTCTCTTCCGAAACGAATGAGTACACACTCTCATATGACACTACCATCGTATCTCAGGAGTCT
+
BBBB?BBBBDAAACAA;CBBB@BBB=ABC@BBBE@@=A?@@@@@@CAA?=?=>?>??@>@(937;??ABBBCBD=@@@?>>>,9;69:CDD;CBB@CBCCBCC;;8;@AB?BBB>A@BBBCCCCCCCCCCCDACBAA?AABBBCCB?B?A:::;DCCCCCC@AAACCC?CC?AA@?A@>=;7;;;5779999%9><8978BBAAC8;7:>>?:?=>>CDC@BBCCCED@C=??D>CCC?BBB???DCCC???CBCCCABABBAAAA?ABBBCCBBBBBB@BBBBB
@ATNG8:05124:01508
GATGGTAGCACGACACGACGATGTGTACTCATTCGTTTCGGAAGAGACAGGTACGTTAATATTTAATAGCGTACTTCTTTTTCTTGCTTTCGTGGTATTCTTGCTAGTTACACTAGCCATCCTTACTGCGCTTCGATTGTGTGCGTACTGCTGCAATATTGTTAACGTGAGTCTTGTAAAACCTTCTTTTTACGTTTACTCTCGTGTTAAAAATCTGAATTCTTCTAGAGTTCCTGATCTTCTGGTCTACTACACTGTACTCTACCATCGTATCTCAGGAGTCT
+
CDBA>BHCCBABDCB@CBB;69CDCGCCDCCC@BBBC>CCBC@BBBCCCC?CAA@B?A@DACC>C<??@CCBBA?>ADDDD3BB?@??@8@;:;>BBE@CD@BBBBBC>BABCDBAA?ABC>B>BB??@AAA@BCBB?BBBBBBBBBABCCBB>><>>=<AA;?<@@AA>>>AA;B????6?<?<?AAAA.A?9880877///;99=;AAAA/A>>>A;>:>><@??B>>>6637BAA==9<@A=AAAA>??<=<??A?A?DA??7>>@A<;;?>AAA;;<=;;
@ATNG8:05138:01507
GATGGTAGGACGAGCGTCTGAGAGGTACTCATTCGTTTCGGAAGAGACAGTTACGTTAATAGTTAATAGCGTACTTCTTTTTCTTGCTTTCGTGGTATTCTTGCTAGTTACACTAGCCATCCTTACTGCGCTTCGATTGTGTGCGTACTGCTGCAATATTGTTAACGTGAGTCTTGTAAAACCTTCTTTTTACGTTTACTCTCGTGTTAAAAATCTGAATTCTTCTAGAGTTCCTGATCTTCTGGGTGCGCTACAGTCTCTCTACCATCGTATCTCAGGAGTCT
+
DDCB@CDC@BCCCBCCBBCBBCCB?BCCCCBB?BBBB=BB?B?CCDCBB@@>@DCC@B?CCCC=B=CCCEBBBBB?BCCCC1CC?CBBC>CCCD>AAFBHE?ABAEBC@BCCCCCCD?BBB?B?CCCCBBBB?BB??<AB@@B@@@DBBBCBAAAAFBB?A@=@=ABCCCDBBB=@:9:9-:;@;;;:;:*;BCCD>BABCCCCBBB=AA@A0@ABCCAHACB@BBBCBBB@B@BBBCAA=@99:.:AA@AACBBCCCCBBBBCCABBBBCCCCCCDC?@@???
@ATNG8:05100:01546
GATGGTAGTATCTGCACACTCTGTCCAGAAGATCAGGAACTCTAGAATAATTCAGATTTTTAACACGAGAGTAAACGTAAAAAGAAGGTTTTACAAGACTCACGTTTAACAATATTGCAGCAGTACGCACACAATCGAAGCGCAGTAAGGATGGCTAGTGTAACTAGCAAGAATACCACGAAAAGCAAGAAAAAGAAGTACGCTATTAACTATTAACGTACCTGTCTCTTCCGAAACGAATGAGTACTGTATCTATGTGTGCGCTACCATCGTATCTCAGGAGTCT
+
<<=B9=<@CCCCAA=A>>>B>@@CC@CCB?;6999A=B9B@@AA@?;::19<::9CCDCD1A<?A9:8BBBBFH@98:BCCC5BB@E@CCC;CCD@ECAAACC;;;/;<??>A>?:>>><BCDGCCCCCCBBC@B@@@<@?A@@@BC?C@C;;9;CA@@CBB?DAACBA>AA?BAA9=;0000+000*0;=;@0@>;A==<?@<995:<A>>><?<?@CBC@BBBBCCCAC9:0A<;;=<0000@@A???BBCBBBBBBBBAAAAAA=;;;@@AA@????:;;;==
@ATNG8:05109:01541
GATGGTAGTGATACAGATCAGACACCAGAAGATCAGGAACTCTAGAAGAATTAGATTTTTAACACGAGAGTAAACGTAAAAAGAAGGTTTTACAAGACTCACGTTAACAATATTGCAGCAGTACGCACACAATCGAAGCGCAGTAAGGATGGCTAGTGTAACTAGCAAGAATACCACGAAAGCAAAGAAAAAGAAGTACGCTATTAACTATTAACGTACCTGTCTCTTCCGAAACGAATGAGTACGAGAGTCAGAGCAGAGCTACCATCGTATCTCAGGAGTCT
+
BABB9655==A@===;;;;;<@;;@9B>C@BBCB;;6:;>?:>ABD?FC>@:>>77:98$3399:8;;@9997.7788;;;+88556;==/22<65529<::7>17.282:7929;;<;=8887;867@@D1858808:=7;7792:289A398;<====9=AA@B?9=>;>@@<<662:.6222'22222$29/555:99;57054677=4929<<66/59777>>9>;>>>7>AA?AAA>;;999955556?9:9?@@@@@@D;=8889==<;::;3:=888
@ATNG8:05110:01554
GATGGTAGTGTGTCTCTGAGAGTAGTACTCATTCGTTTCGGAAGAGACAGGTACGTTAATAGTTAATAGCGTACTTCTTTTTCTTGCTTTCGTGGTATTCTTGCTAGTTACACTAGCCATCCTTACTGCGCTTCGATTGTGTGCGTACTGCTGCAATATTGTTAACGTGAGTCTTGTAAAACCTTCTTTTTACGTTTACTCTCGTGTTAAAAATCTGAATTCTTCTAGAGTCCTGATCTTCTGGTATGACTAGTGTACTACTACCATCGTATCTCAGGAGTCT
+
==BC@DDDCCBB@?@>CBBCECCBABAA?@??:>AAA9AC;@;999==@>8<<=//)/4::/626:@>>CCAA>==@=@@@0//,/;<<8??=<7@9;59>99?@@?D?CCCCCCCCACCC@C@CCGCCCDDAB;;;=BBBABA;;;BCBBBBBB:;:B?AA?B7;;@ABB;;:=A>@@@7@=A=@BBBB0ABDDD@D;;;CCA@?A4;:;:*:B?@A7;4;B>BBA;;;BA?ACCBBB?A@CACGJCCCABACDCCCCCBCDD>BBBBBCCCCBBB@@@@::
@ATNG8:05115:01576
GATGGTAGGACGAGCGTCTGAGAGGTACTCATTCGTTTCGGAAGAGACAGGTACTTTAATAGTTAATAGCGTACTTCTTTTTCTTGCTTTCGTGGTATTCTTGCTAGTTACACTAGCCATCCTTACTGCGCTTCGATTGTGTGCGTACTGCTGCAATATTGTTAACGTGAGTCTTGTAAAACCTTCTTTTTACGTTTACTCTCGTGTTAAAAATCTGAATTCTTCTAGAGTTCCTGATCTTCTGGTGTCTGATCTGTATCACTACCATCGTATCTCAGGAGTCT
+
C>>H?BCF@@@@<5:5A?@@BBBCACCCBBBDBDCCC=CC?C?CCCCCCC@CCCCC>B?BCCC=A>ACCBBBDBB?BBAAA0@@=@BBC>CCCC@CCD@B@7;;@DBC@CCCCAAAD?BCC?C?CAAAA????AAAA=@@@???A>BBBBBA;:;=DBB;@@<?<?@?:;;898=@@@DE5A7<7;====+99---)------6557/7889*777886;5>>5@AAA<99.5.55::9927797<==?888AA???@@??>@@@8;;99::///>661;=888
@ATNG8:05118:01563
GATGGTAGAGAGACTGTAGCGCACCCAGAAGATCAGGAACTCTAGAAGAATTCAGATTTTTAACACGAGAGTAAACGTAAAAAGAAGGTTTTACAAGACTCACGTTAACAATATTGCAGCAGTACGCACACAATCGAAGCGCAGTAAGGATGGCTAGTGTAACTAGCAAGAATACCACGAAAGCAAGAAAAAGAAGTACGCTATTAACTATTAACGTACCTGTCTCTTCCGAAACGAATGAGTACTATGTAGAGCTTATACTACCATCGTATCTCAGGAGTCT
+
BBBC@BCCBBBBBDCBCCCB@@;:;6;CC?CBD@@@:;6;CC@AAC@CC?B===>:9:9:(88>ACCCBBBBBA9@>;;;;;*;B=A;BBB:BCB?BDDBCCB::8;ACD@CBA?AACBBBCCCCDGCBBBB?BAAA?CA@@AA@B>B@CDC?CCCCBCCB?BCBBBB?AA;?>?8==999+999<99999(7@<A899CA@@D;?;?AAC<@=@ACCC@CDABBDD>A>ABB>BCCABBBBCBBA?@BCCCCC?;8;>>BB>>:=ABBCCCCBABD@DB>99
@ATNG8:05120:01562
GATGGTAGTATATCGCTTCGCTATCCAGAAGATCAGGAACTCTAGAAGAATTCAGATTTTTAACACGAGAGTAAACGTAAAAAGAAGGTTTTACAAGACTCACGTTAACAATATTGCAGCAGTACGCACACAATCGAAGCGCAGTAAGGATGGCTAGTGTAACTAGCAAGAATACCACGAAAGCAAGAAAAAGAAGTACGCTATTAACTATTAACGTACCTGTCTCTTCCGAAACGAATGAGTACTGTATCTATGTGTGCGCTACCATCGTATCTCAGGAGTCT
+
D?>C?CCBBBBAAACAA=@BBABBC@BBD@DCCEBB>B?BBBCB@@>@B?C?BDCAAAA@1?<?@>?>@ABBBB=>;45444'5=9>9CBC9B@B>BBBBCCB;;7;@BB?CCE>@@DBCDECCBCCCCBCC?CAA@>AABBBFCC?CAF;;;;DBBCBBB?BBBBBA@BB?BBB>@ACDD<9:9:>>>@@2@A?B>???@@>?:=8==>>:?:>>AAA?AAABBBB@C?BBE>???>999ACABCBBBBBBBBBBBBCCCAAAA;??@ABBA?????:>>;::
@ATNG8:05124:01554
GATGGTAGTGATACAGATCAGACACCAGAAGATCAGGAACTCTAGAAGAATTCAGATTTTTAACACGAGAGTAAACGTAAAAAGAAGGTTTTACAAGACTCACGTTAACAATATTGCAGCAGTACGCACACAATCTAAGCGCAGTAAGGATGGCTAGTGTAACTAGCAAGAATACCACGAAGCAAGAAAAAGAAGTACGCTATTAACTATTAACGTACCTGTCTCTTCCGAAACGAATGAGTACGATGAGAGAGCTCTCTCTACCATCGTCCGTTAGAAGTCT
+
9:4:06<<>BCC>?CCGCBBBCCEC@??A@DCBC:;6:498:>??BDCB?B?BB@?8B=B+B>@@?@?>?<88;1;344999':>:?:>==0@:929;9;BA@@@8@<AA<@AB@BA@@BCD@AABCCBCBDAB@AD@C@A@CCCC?B?A;;5;;;=>><@:>==9998==9BB=?B@@@><<<>BCCCC2BC?CBB???B;;6;<AAAA7;7:<BBC@BB??;=E;E858B<<;;7;::;77//////898/33;32288999;9988<?:??=ABB?BBBA
@ATNG8:05140:01571
GATGGTAGCGCATATCAGCGCAGCCCAGAAGATCAGGAACTCTAGAAGAATTCAGATTTTTAACACGAGAGTAAACGTAAAAAGAAGGTTTTACAAGACTCACGTTAACAATATTGCAGCAGTACGCACACAATCGAAGCGCAGTAAGGATGGCTAGTGTAACTAGCAAGAATACCACGAAAGCAAGAAAAAGAAGTACGCTATTAACTATTAACGTACCTGTCTCTTCCGAAACGAATGAGTACCTCTCAGACGCTCGTCCTACCATCGTATCTCAGGAGTCT
+
ACED?B:99BBCABBCBCCCBBBBB>BCCACGCCBB?B?@@ACCCC@BB?B?BBCBBBBC5B@CCLBCBCBBBB<BBABBBB2BC?C?BBB9BBB@BDCCCCC;:8<?@@=ACC=AACBBBCCECDCCABAC=BBBC?BAABA@@@=B>BCBACCCDCCCB@BBBBDCACB?@@@@CAAAA2:99899999(7?8@?BBBAAAC?B?BDBB>A>>BDCC@CBBBDFE@C@BBB>BCC@@A@ABDC?CBBABBBCBBAABBB?BBB;?9:8@@@BCCAA=ACA::
@ATNG8:05110:01617
GATGGTAGTCTCAGATAGTCTATAGTACTCATTCGTTTCGGAAGAGACAGGTACGTTAATAGTTAATAGCGTACTTCTTTTTCTTGCTTTCGTGGTATTCTTGCTAGTTACACTAGCCATCCTTACTGCGCTTCGATTGTGTGCGTACTGCTGCAATATTGTTAACGTGAGTCTTGTAAAACCTTCTTTTTACGTTTACTCTCGTGTTAAAAATCTGAATTCTTCTAGAGTTCCTGATCTTCTGGTATGACTAGTGTACTACTACCATCGTATCTCAGGAGTCT
+
<<<<8555:<:A;;:B@@AC;9:CBBBBBEDC?BCDD=@A@B:<9BBBBA?B;:5=8@3<84/)/)//778////)/::::+;;6:=C>;>>;;8<?@<>@89:9A@A=@B9965669>?@:C??CCDCB@@<::::49???@@BA@@@?999@=:@9945@:?7;;;::::59245555&56;655555$5:==9,59A@>?B@@A4:9:9(99999259>>=BBAAA?@<@;A@@CBA@CAB>BBBAAABBBAAABBAAABBB@C@@@BB@@AA@G@CCBAA
@ATNG8:05111:01591
GATGGTAGCGCACACATAGATACAGTACTCATTCGTTTCGGAAGAGACAGGTACGTTTAATAGTTAATAGCGTAACTTCTTTTCTTGCTTTCGTGGTATTCTTGCTAGTTACACTAGCCATCCTTACTGCGCTTCGATTGTGTGCGTACTGCTGCAATATTGTTAACGTGAGTCTTGTAAAACCTTCTTTTACGTTTACTCTCGTGTTAAAATCTGAATTCTTCTAGAGTTCCTGATCTTCTGGAGATACACATGATACTCTACCATCGTATCTCAGGAGTCT
+
CCBB?BDCCBCCAACICEEBBBAA@;;4?@>@9@;;:)5:7<8;A6;6CC?BAA;99)439;<B?C@DBB>>00)-83-.--&--(////(4:::7<>B=@@46<@@AB?AAACDBBB@CBC@C@BBAAABBC?BBCDACCBDCAAABAAABCDBB?@@@?BB@E@BCBBBCBED@EBBBB9A=A<;;;;.;A;;;0;@@@AAB@@?4:::-9@@>B;A=BB@@B@;;;A?B@CCCCCC>BBEGDDCCFBBCBBBBCCBBCCCC@AAA?@@CBB:::=@@>@@
@ATNG8:05113:01607
GATGGTAGGCGACATACATACGCGCCAGAAGATCAGGAACTCTAGAAGAATTCAGATTTTTAACACGAGAGTAAACGTAAAAAGAAGGTTTTACAAGACTCACGTTAACAATATTGCAGCAGTACGCACACAATCGAAGCGCAGTAAGGATGGCTAGTGTAACTAGCAAGAATACCACGAAAGCAAGAAAAAGAAGTACGCTATTAACTATTAACGTACCTGTCTCTTCCGAAACGAATGAGTACTATGTAGAGCTCTATACTACCATCGTATCTCAGGAGTCT
+
@BAA=BBA<BBBBCDCCFCG@@@AB@BEGACCCDCC@B@BCDBBBD?AB>B@C@A@@@@@0@?BDCCCDCCCCC>CCBBBBB1BD@D<AAA9ABC@CCCCCCC??>?ADD@BBB?BBBCDBABCCCCCBBCDADEBB?BBCBCBBB?C>C@@?@DDCCDCC@CA@@BB@BB>BBA9>===<3?=>=@BBBB3CB@B@??BBCDD>A>BDBC8;7;AECD@CDBAAAA=@>ACD>E@@?@BCEDCBBBAAACCBBBAABBABB>>A:>>?@A>>>AA@@<::;@@
@ATNG8:05122:01627
GATGGTAGCGCATATCAGCGCAGCCCAGAAGATCAGGAACTCTAGAAGAATTCAGATTTTTAACACGAGAGTAAACGTAAAAAGAAGGTTTTACAAGACTCACGTTAACAATATTGCAGCAGTACGCACACAATCGAAGCGCAGTAAGGATGGCTAGTGTAACTAGCAAGAATACCACGAAAGCAAGAAAAAGAAGTACGCTATTAACTATTAACGTACCTGTCTCTTCCGAAACGAATGAGTACCTCTCAGACGCTCGTCCTACCATCGTATCTCAGGAGTCT
+
CCBB@C@@ABCBDCDCBBCBCCCDC=CBE?CCDD@@?@@CBBBCCC??C???BCD???>>0>=BCCCCCCCCDB;@=99:9:*;A>C?BBB<CDGIHBBBBEEAA?A@BB@BBB?BBBBBBBBCCCCDBBCC@CAAA=ABBBCCCB@C@CAA@BBDDCCCC?CBBBAA?CC@BBB>A@@??8???:?BBCB3BE@BAAABBBBB>B@BBBB>B>>>BDDACBBBCCD?C@BBC=BBBA@AAABBC>BCBBBBBBBBCABBC@BBB?AAABCDDCCCCC@AAAAA
@ATNG8:05143:01605
GATGGTAGCGCGACGAGCGTAGACCCAGAAGATCAGGAACTCTAGAAGAATTCAGATTTTTAACACGAGAGTAAACGTAAAAAGAAGGTTTTACAAGACTCACGTTAACAATATTGCAGCAGTACGCACACAATCGAAGCGCAGTAAGGATGGCTAGTGTAACTAGCAAGAATACCACGAAAGCAAGAAAAAGAAGTACGCTATTAACTATTAACGTACCTGTCTCTTCCGAAACGAATGAGTACCTCTCAGACGCTCGTCCTACCATCGTATCTCAGGAGTCT
+
;<<C@DCCBBBBCCCCCDCDCAAAC=CDD@BBBCBB?B?ACCBBAA?AC>B?BBBBBBBB3B?BBBABBBCBA@8>>=?@@@0@D@D=AAA9ACCAHCCCBBDBA=A@AA>ABA=AABABCCCDCCCBBCCC?CBBB?BA@@CBBB?C?CBB?ACCCAAAA?BCCAA@?BC?BBA=AA@@@8???=@@@@@2@A>A?@;@@ACA;?;@@AB<?;?@BCD@CBBBBBB>A?AAA<ACC@BAAACCD?AAACCCCAA???ACC=C??:???ACAAAAACC?BB@@@
@ATNG8:05146:01618
GATGGTAGTGTCATATGAGAGTGTGTACTCATTCGTTTCGGAAGAGACAGGTACGTTAATAGTTAATAGCGTACTTCTTTTTCTTGCTTTCGTGGTATTCTTGCTAGTTACACTAGCCATCCTTACTGCGCTTCGATTGTGTGCGTACTGCTGCAATATTGTTAACGTGAGTCTTGTAAACCTTCTTTTTACGTTTACTCTCGCGTTAAAAATCTGAATTCTTCTAGAGTTCCTGATCTTCTGGGTGTATCAGCGAGTATCTACCATCGTATCTCAGGAGTCT
+
@BBB@BCCCCBCCCCBBBCCDDDCCCCBBBBB?BBDE<BB@C?CCDDCBA>BCDCD@C?BBCC?C?CCCCBBCB@;99999):B>A@BA:AA?@<@BB?BC?;:<CDD@BBCCEEBE@DDD?D?CCCDAAAB?CCCC@CCCCBBCCCDCCCABBC@CBC@BB?B@CCCCCCCCB=B;:;.;>C=;;;;;*<DACB>BAEDEEDCCB=AA@@,@;;;C@CAJCGCCCDDDD?B?BCCDED?B;;;6;BBCGCCBCDCCCBDEEBC@CCCCCCCCCCBB?BCB99
@ATNG8:05101:01634
GATGGTAGCTCTGCTCTGACTCTCGTACTCATTCGTTTCGGAAGAGACAGGTACGTTAATAGTTAATAGCGTACTTCTTTTTCTTGCTTTCGTGGTATTCTTGCTAGTTACACTAGCCATCCTTACTGCGCTTCGATTGTGTGCGTACTGCTGCAATATTGTTAACGTGAGTCTTGTAAAACCTTCTTTTTACGTTTACTCTCGTGTTAAAAATCTGAATTCTTCTAGAGTTCCTGATCTTCTGGGTCTACGCTCGTCGCGCTACCATCGTATCTCAGGAGTCT
+
B==CADCBBBCCCCBBBCCCDDDBB@AABBCC?CCCC=CC?C?AABCCDD@CCCCCACACCBB@CIHABBCAAAC@A@@@@0AA=ABBB<AABB?CCEAIC?;:;CCCBFCCCCBBB?AAD@C@CCBBCCCCBCBBB@ECC9::BBCBCBBBA@A?ABA?AA@C?BACCCDCCC;@;;;;.;>B>AB@@@0@BBCF=AACCCCC;;;@CIEI5BBBCEAH@BB>BBBABBC@C@CCCBBB@DBCC>CCCCCDCC@@@BA@@@@@@?CBC?A@BBCCCE@AAAAA
@ATNG8:05103:01636
GATGGTAGAGAGACTGTAGCGCACCCAGAAGATCAGGAACTCTAGAAGAATTCAGATTTTTAACACGAGAGTAAACGTAAAAAGAAGGTTTTACAAGACTCACGTTAACAATATTGCAGCAGTACGCACACAATCGAAGCGCAGTAAGGATGGCTAGTGTAACTAGCAAGAATGCCACGAAAGCAAGAAAAAGAAGTACGCTATTAACTATTAACGTACCTGTCTCTTCCGAAACGAATGAGTACGATGAGATCTCGTGTGCTACCATCGTATCTCAGGAGTCT
+
;59@8;?@B=B@B=66/<<9///;;1:/549>>>@C?C:>@???AA?CC@B?BB@=??@@.@:?>>@???AAAA9@9;4999(:>9C8@@@6:::=@<AA@CC@@<@>;;5:::244:<=999@@@AA@>9904949499A@?@?C:@9>::49>@@ABCC@BBBBCB>AA?AAA@C?@@@7=00)0;=;>,<@9987??@::;8=9>:::;?;=>BBD@B@@;;::48177=6<77-7338>>?:=744339:888=A55688D488>>>?<885991///89
@ATNG8:05129:01669
GATGGTAGGAGATACGTCGCACACGTACTCATTCGTTTCGGAAGAGACAGGTACGTTAATAGTTAATAGCGTACTTCTTTTTCTTGCTTTCGTGGTATTCTTGCTAGTTACACTAGCCATCCTTACTGCGCTTCGATTGTGTGCGTACTGCTGCAATATTGTTAACGTGAGTCTTGTAAAACCTTCTTTTTACGTTTACTCTCGTGTTAAAAATCTGAATTCTTCTAGAGTTCCTGATCTTCTGGTGTCGTCTATCATGTACTACCATCGTATCTCAGGAGTCT
+
ABBF@EAA?@AACCGCBBBCBBBBBBCBFBBBACCDD=CC@D@BBBBBBB?BCBBB@C>@AAA?B?CEBAABBBD@::999)7:7=BDD>BBBB?BBB>AA7:8?B:95:BBBB?@@<@@@<@=AAA=>;;<=ADDC:??@@@A???@@@>=::;76767//*/5:=?@????@;?????2>8=8;;;;;+;A?@@9>>@@@>>=??<ADDF/D===B<@<??=BA>>>BB<>;>BCCAC=C>?:?CAAAA;8;A@@@@@@?>>@=AAAA<==<=AAA<@@>>>
@ATNG8:05130:01656
GATGGTAGTATAGAGCTCTACATAGTACTCATTCGTTTCGGAAGAGACAGGTACGTTAATAGTTAATAGCGTACTTCTTTTTCTTGCTTTCGTGGTATTCTTGCTAGTTACACTAGCCATCCTTACTGCGCTTCGATTGTGTGCGTACTGCTGCAATATTGTTAACGTGAGTCTTGTAAAACCTTCTTTTTACGTTTACTCTCGTGTTAAAAATCTGAATTCTTCTAGAGTTCCTGATCTTCTGGGCTGCGCTGATATGCGCTACCATCGTATCTCAGGAGTCT
+
ABBD@CCCA@@CFFEDACBCCCC@A@CBBCCD@BBBD<AA>A?@A??@@@;@@@@@=A00/:?8?<>>BAA?@BB@CCCCC2BB?BBAA7><<;7===>B@:::;>0/)/;>/88>B7;;B<A=@@@;;;;;=B??><AAD@>>>;:6=999///177:5;A:?;???;;:?>>5:9>=>/>:?5;7===,::;@@///8889;AAB89:::+:///;061:::=??@>=<;?4::9;;=6669@6;///6688><<=?=<=<<=8=====?;;;AAA>A@=>=
@ATNG8:05139:01666
GATGGTAGTATCTGCACACTCTGTCCAGAAGATCAGGAACTCTAGAAGAATTCAGATTTTTAACACGAGAGTAAACGTAAAAAGAAGGTTTTACAAGACTCACGTTAACAATATTGCAGCAGTACGCACACAATCGAAGCGCAGTAAGGATGGCTAGTGTAACTAGCAAGAATACCACGAAAGCAAGAAAAAGAAGTACGCTATTAACTATTAACGTACCTGTCTCTTCCGAAACGAATGAGTACATAGATATACGTATAGCTACCATCGTATCTCAGGAGTCT
+
:::@<@ABBCCBB=>>>>>6655555:;97<<9:9>;?8>>A>?=?;?>;=;<<983989):7AA===BB;BAA9@>;<;;;);C>A>BBB9BCEACCDCBCB:94;>AA@BCC@BBBBBCBBCCCCCCC@@<@@@@ACCCCCCCB?B?B:98:BBCGBBB>@?BBCB?AA>??>=@A@@?889929=@AB2AB?BCBACC@;;7;<A?>><@<@ACCC@C@AACDF@C?AAA<ACC?AAABBBBBBBBCCCCCAABBA@??@??;>>=>BBCBBBBB?>?;;;
@ATNG8:05102:01692
GATGGTAGTGTCATATGAGAGTGTGTACTCATTCGTTTCGGAAGAGACAGGTACGTTAATAGTTAATAGCGTACTTCTTTTTCTTGCTTTCGTGGTATTCTTGCTAGTTACACTAGCCATCCTTACTGCGCTTCGATTGTGTGCGTACTGCTGCAATATTGTTATCGTGATTCTTGTAAAACCTTCTTTTACGTTTACTCTCGTGTTAAAAATCTGAATTCTTCTAGAGTTCCTGATCTTCTGGGTCTCTCTCTCACGCACTACCATCGTATCTCAGGAGTCT
+
BB<;06=>ABBBBEJCCCBBCCCCBCB@AB;;6;CCC>CD@C?CCBBBCCADBC;;698@A@B>A?@IDABA@@C?AABA@,::59>BB<BCBA>A@A<BB8;;BBCCACCCCCCCC@CBB?B@CC@A@BBC=AABB@BCCCCABBCCCBDEBBB?BBB@BB?BBBCBBBB?BA>A@@@@3@<@=;;;;.;@;;;/;;CACC@@A@;@@?@,A?=;;:;@GDA;;;A@@C?B?BCCC@A=AA@@;BBBBCCCCBBBDCCCCAAA;;;BCBBBCCCBB?BBBBB
@ATNG8:05110:01684
GATGGTAGTGTGTCTCTGAGAGTAGTACTCATTCGTTTCGGAAGAGACAGGTACGTTAATTTAATAGCGTACTTCTTTTTCTTGCTTTCGTGGTATTCTTGCTAGTTACACTAGCCATCCTTACTGCGCTTCGATTGTGTGCGTACTGCTGCAATATTGTTAACGTGAGTCTTGTAAAACCTTCTTTTTACGTTTACTCTCGTGTTAAAAATCTGAATTCTTCTAGAGTTCCTGATCTTCTGGGTGTATCATCGAGTATCTACCATCGTATCTCAGGAGTCT
+
AAAB@BCCCBB@@A@@B@AABBBCDCCBAABB@DCCD>BB?A>ABBBCDDADCCBC@CACC?CACBBBDDDCC?CCCCC1@@@ABDD>BCCC@BCC@CD?@@@@AA>ACC@??BB?AACAE@FBBBB???>BAA@=@??>@@?;;;??=87898:7:=>>;>=>=>?@?><=775525&5097>=CCD/AA>==7==@@@@>=7818<<:+9665>:>:@A<>==A98:7<;>=99//*-666.-//6679:888;<9<<;=A9;=<==??=>><@9@///9
@ATNG8:05113:01694
GATGGTAGGTGCACATGAGTGTATCCAGAAGATCAGGAACTCTAGAAGAATTCAGATTTTTAACACGAGAGTAAACGTAAAAAGAAGGTTTTACAAGACTCACGTTAACAATATTGCAGCAGTACGCACACAATCGAAGCGCAGTAAGGATGGCTAGTGTAACTAGCAAGAATACCACGAAAGCAAGAAAAAGAAGTACGCTATTAACTATTAACGTACCTGTCTCTTCCGAAACGAATGAGTACGAGAGTCAGAGCAGAGCTACCATCGTATCTCAGGAGTCT
+
BBCB?CCC@BBBBBBCCCCCCCCCC=AAC?BCBBAB>B@CCCCDBB?AC@D?ABBCCCCC1C@BBCCCCCBCCD>CBBBCCC5CC@C@CCB:B@A?ABBBCAAA??A?AB>BBB=A?BBDCCBBDDECBCBB?BCCC>AAAABBBB>A>ABB@BBBCCCCC@CCCBBB@A@<A@@:@A>>>8?@@=@@@AA2AA@B???BBBCE<:7;===0818ACCCEFBBBBCA=A=A@@<ACC@BBCCBBBBCBBAA@BCBBBBBBBBCBB?BBBBBBBBBBBB>:::??
@ATNG8:05124:01685
GATGGTAGCACGAGTCACTCATATCCAGAAGATCAGGAACTCTAGAAGAATTCAGATTTTTAACACGAGAGTAAACGTAAAAAGAAGGTTTTACAAGACTCACGTTAACAATATTGCAGCAGTACGCACACAATCGAAGCGCAGTAAGGATGGCTAGTGTAACTAGCAAGAATACCACGAAAAGCAAGAAAAAGAAGTACGCTATTAACTATTAACGTACCTGTCTCTTCCGAACGAATGAGTACAGAGAGTACGATATGTCTACCATCGTATCTCAGGAGTCT
+
===C?B<BA@@=@CCCCCAA@C@AA@EBB@BBBCCCAC@B@@@AA@?A@<@?ABBBBBBB3BACCCBCCB???B=AABCDDD5BA@B<A@A6;;C?CJIGFCBBB>B?BB?BAA:;;BBB;;;DDDBBBBBE@BBBB@B@@@BBBA>B?C@@@@ECD@A@A?ABBBBB?AB???=3:00000+000+0==@@0@?<C778A?=9:7:==<==9=:?=BBB?BBABB@@>@@CD?BAA=?@?A@???BBBBBCBBBAAABBCBBA=:>AA@@>>>>>@A=BB888
@ATNG8:05124:01698
GATGGTAGGCGTGTGAGAGTCTGCCCAGAAGATCAGGAACTCTAGAAGAATTCAGATTTTTAACACGAGAGTAAACGTAAAAAGAAGGTTTTACAAGACTCACTGTTTAACTAATTATTGCAGCAGTACGCACACATTGAAGCGCAGTAAGGATGGCTAGTGTAACTAGCAAGAATACCACGAAAGCAAGAAAAAGAAGTACGCTATTAACTATTAACGTACCTGTCTCTTCCGAAACGAATGAGTACCTCTCAGACACCTCTCAGACGCTCGTCCTACCATCGTATCTCAGGAGTCT
+
<=BC@CCC=ABC;:;ABBBBBCBCC;=;9.955:55.45444=<:>=?A;A;>A?;:9:9)98>985=><7733(39;;;<;)33/71737&33848////6.////(3,3;;.2,29/558222875556775555/8;6:<99979715275505;A@857A8===;;;=@G<??B=B@?>>1:;7258==>*7737555555./*/38:88/6)//666(/5:8955-51599.755.55559//(/7889<@8787;@@@@@@?;;;;;;D====:;;;==>AAAAAC=BA;77
@ATNG8:05128:01710
GATGGTAGCGCGACGAGCGTAGACCCAGAAGATCAGGAACTCTAGAAGAATTCAGATTTTTAACACGAGAGTAAACGTAAAAAGAAGGTTTTACAAGACTCACGTTAACAATATTGCAGCAGTACGCACACAATCGAAGAGCAGTAAGGATGGCTAGTGTAACTAGCAAGAATACCACGAAAGCAAGAAAAAGAAGTACGCTATTAACTATTAACGTACCTGTCTCTTCCGAAACGAATGAGTACTATGTAGAGCTCTATACTACCATCGTATCTCAGGAGTCT
+
;<<A<=<BCCBBBABAGDBBC;;;;.;AA;B@@@BB@C?BCAACCD?BB<?<?CAAABBB3B?AAABBBCBBAA=@?@ABBB2BD@C@CEF<CAA=A;<;BAB;;:;@BB?D@@=@ACACCCCCCDCCCCCC@BBBC?BBDCCAAA?C?@;;9;BABBBCB@CCBBBB@BB=@???@@@A@;=>>>BBCDC3BB?CBBBBBCCB<A:==88085:@@;;9<AAAAAA?A?ACD<BAC=??BBBCBCBBBBBBBCCCCCA?>>AAA<AA<<<>>>?@@@=:<;AA
@ATNG8:05146:01698
GATGGTAGCGCACACATAGATACAGTACTCATTCGTTTCGGAAGAGACAGGTACGTTAATAGTTAATAGCGTACTTCTTTTTCTTGCTTTCGTGGTATTCTTGCTAGTTACACTAGCCATCCTTACTGCGCTTCGATTGTATGCGTACTGCTGCAATATTGTTAACGTGAGTCTTGTAAAACCTTCTTTTTACGTTTACTCTCGTGTTAAAAATCTGAATTCTTCTAGAGTTCCTGATCTTCTGGACGACGCGCACTGACACTACCATCGTATCTCAGGAGTCT
+
<<=A@B@B;;;DGBBBCBCCCCC@@@@@@B@@;@BBB=BF@D=BBCGEDD?A@@;;79:BCCD@D@@@@DA;;;A=AABAA0::49@AB<BBBD?B;;6;A5:<;:BC@CBJFFBDC@CCB?B@BCBCCCCDACCCC@BBBCGCBBBA@@C;;;B?BBC@DC@B?AACBBCC;;6;@AAA7@=@?BCCCC5CCCCD?CCCCCCC;;;5;;;;*;AABB@C@DD@;;;BBCC@C@CCCCCC?BAB?BA;;;BBBBB;;<DCCBBCD@BBBBBBBBC;;;@AAA@?
@ATNG8:05102:01772
GATGGTAGACATATCGTACTCTCTGTACTCATTCGTTTTTGGAAGAGACAGGTACGTTAATAGTTAATAGCGTACTTCTTTTTCTTGCTTTCGTGGTATTTCTTGCTAGTTACACTAGCCATCCTTACTGCGCCTTCGATGTGTGCGTACTGCTGCAATATTGTTAACGTGAGTCTTGTAAAACCTTCTTTTTACGTTTACTCTCGTGTTAAAAATCTGAATTCTTCTAGTAGTTCCTGATCTTCTGGCGCTCTGTCACGTCTGCTACCATCGTATCTCAGGAGTCT
+
A=BDAD@A???;;>>=@CCCCCBBB@C=696@5=44994$46<7<858;AA?BCBBB;?79:BB?C>???@C@@@@9;;;7;$333999=178834>70/(/;(///766(.2255=AA.55</6025767//(-288--.566333.---64---83//51771715666697775:::::.:,/)/7787)6-,,6,7,,,,,678:6;;;;*97333(.(.2,299///>>59288/..3.223..--2,,,--554----94675:777;>978856.6A<::
@ATNG8:05113:01764
GATGGTAGTGATACAGATCAGACACCAGAAGATCAGGAACTCTAGAAGAATTCAGATTTTTAACACGAGAGTAAACGTAAAAAGAAGGTTTTACAAGACTCACGTTAACAATATTGCAGCAGTACGCACACAATCGAAGCGCAGTAAGGATGGCTAGTGTAACTAGCAAGAATACCACGAAAGCAAGAAAAAGAAGTACGCTATTAACTATTAACGTACCTGTCTCTTCCGAAACGAATGAGTACTATGTAGAGCTCTATACTACCATCGTATCTCAGGAGTCT
+
AACC?BBB@@@BBBFCCCDBCBCCD@;;;ACCCA@@:>5:?;BBCF@BB?B@BCBBBEEC2A=999AAABBAAB<>>ACGEE5A@>@@DIF:CCE@BBAAABC;;9;?CB@CCB@BBBA@@@CBCBCDCCCB?BA@@>@BCCAA@@:A=A;;5;BAABBBD@CBBCBB?AA?AA@;>?A@@9=8829AABC2BB?BBCBBECBD>=:=ABD<A=;;ABB?BBB@@@B?A?AFF>CAA7:9@@BBCCCBBBBCBBAAB:88?@??>=>>;;;BBBA@A@<88988
@ATNG8:05126:01769
GATGGTAGCGCGACGAGCGTAGACCCAGAAGATCAGGAACTCTAGAAGAATTCAGATTTTTAACACGAGAGTAAACGTAAAAAGAAGGTTTTACAAGACTCACGTTAACAATATTGCAGCAGTACGCACACAATCGAAGCGCAGTAAGGATGGCTAGTGTAACTAGCAAGAATACCACGAAAGCAAGAAAAAGAAGTACGCTATTAACTATTAACGTACCTGTCTCTTCCGAAACGAATGAGTACGATGAGAGAGCTCTCTCTACCATCGTATCTCAGGAGTCTT
+
CCBB@CCD@@@CGDCCCCBBBBBAD>CDB?DCCCBB@B@BBCCBCB?BB@B>BBB@?@B@2B@BBBAABCCA@@:?>>AABA0BC?C@CCC<CCFBDCCCCCB??>@@CC@CBC@BCBABBBCCCDDCCBBB?CDCC?@@BBBCCB?B?BAA>AC@AACCB?@ABAA@ACC?AAA;????>8??=;=????.?A?B:99B??BB<A;AAAA<?<??CCC@BBCBBBB=?=?CC?CCC?BBBAAAABAAABBA??>@<7996777569;;577==97791722,,(
@ATNG8:05138:01750
GATGGAGACACGTCGCACACGTACTCATTCGTTTCGGAAGAGACAGGTACGTTAATAGTTAATAGCGTACTTCTTTTTCTTGCTTTCGTGGTATTCTTGCTAGTTACACTAGCCATCCTTACTGCGCTTCGATTGTGTGCCGTACTGCTGCAATATTGTTAACGTGAGTCTTGTAAAACCGTTCTTTTTACGTTTACTCTCGCGTTAAAAATCTGAATTCTTCTAGAGTTCCTGATCTTCTGGATACACTCATGTGCACCTACCATCGTATCTCAGGAGTCT
+
:CCC@CBBB;@;@AADCBBBB@@ACBCCACHCE>CCGKFDCAAACB?BCCAA=A>@@@C?B?CBBBCAAAB@BBCCC3CB>AABB7::@=:=00,0>5000>@?@BBBBCCCC?C=>8>>@?>668:;;???@;>999//)/976:@@;:;<6;9;577277=>=::8=<:687777+7(..0/----'-5569)......997759999*99>>=5859;6///6>6;7<<??AAAB:>==:>@@@@>>>>>=@AAAB;?@?<=====???@?@=7==@66
@ATNG8:05146:01760
GATGTAGAGAGACTGTAGCGCACCCAGAAGATCAGGAACTCTAGAAGAATTCAGATTTTTAACACGAGAGTAAACGTAAAAAGAAGGTTTTACAAGACTCACGTTAACAATATTGCAGCAGTACGCACACAATCGAAGCGCAGTAAGGATGGCTAGTGTAACTAGCAAGAATACCACGAAAGCAAGAAAAAAGAAGTACGCTATTAACTATTAACGTACCTGTCTCTTCCGAAACGAATGAGTACGATGAGATCTCGTGTGCTACCATCGTATCTCAGGAGTCT
+
5<<;@:@995=>>==>AA@GCB@=3=00)/009=>:>7<@@BBBB@BG@D>AABBBCCC3C<??B999A@@>?8879>==>+>B?B;@@@7@@C@CCCBBCAA@=@?AB>BAA<@@B@@AABBBB@@;;;;2:;99<ACCABAAB@CAEC@?ABA@@BBC@CBBBBB?AA???=8<<<<<5<993999:99%9>9<875886;=*/,/3555;5;ABBB?BAAABAC;?59:?9?><:=BBBBBB998>>??>:97;<9955269579986769:956/552:8
@ATNG8:05100:01791
GATGGTAGAGAGACTGTAGCGCACCCAGAAGATCATGAACTCTAGAAGAATTCAGATTTTTAACACGAGAGTAAACGTAAAAAGAAGGTTTTACAAGACTCACGTTAACAATATTGCAGCAGTACGCACACAATCGAAGCGCAGTAAGGATGGCTAGTGTAACTAGCAAGAATACCACGAAAGCAAGAAAAAGAAGTACGCTATTAACTATTAACGTACCTGTCTCTTCCGAAACGAATGAGTACCTCTCAGACGCTCGTCCTACCATCGTATCTCAGGAGTCT
+
<<=C@FDCBBBBBBBCCGDCCCCCC>BBB?DCCDB@A@@CCCCDCC?BC?C?CCCCCCCC5C?CCBBBCCCFDD?CCBCCCC5BA?B=BBB<BCD@CCBBBCCCD=@>@B?ACC>A@ACBCCCCCCCCDBCC@C9:9?B@@@CDCC@DAFBB?BDCCCCCC@BBCBBB?BB?BBB@BCBBC<AA@>@@@AA2@B?B?>>BBBCC?B?BDBB>A>A?CCD@CCCDEDF?@?ACG>BBB?ABACCBB?BCCCAAAAAAAACCC?BBB@BAAABDDCCCBB>AABBB
@ATNG8:05106:01823
GATGGTAGTATATCGCGTCGCTATCCAGAAGATCAGGAACTCTAGAAGAATTCAGATTTTAACACGAGAGTAAACGTAAAAAGAAGGTTTACAAGACTCACGTTAACAATATTGCAGCAGTACGCACACAATCGAAGCGCAGTAAGGATGGCTAGTGTAACTAGCAAGAATACCACGAAAGCAAGAAAAAGAAGTACGCTATTAACTATTAACGTACCTGTCTCTTCCGAAACGAATGAGTACTACTCTCAGAGACACACTACCATCGTATCTCAGGAGTCT
+
:;<?<A@CCCB:;;ABACDJBAABA?DCHADCBBBDAC?CABADBC?A@<@=@DBBBDG9@??FDLCBBB>>>8?@ACC??+<>::.55)5<<7>>>>BBCDE@C@CC@CBC?CCCFDCCBBCDDCCCCC?B@@@=@ACCBBBB>B?A@@=@@@BBBAA?ABCAAA?9947==9>==<<)37;8<>??@2@C>A>??@?;?D1817;;<8=:<=BBB?BBAABAD=?=?AC=ABB@?>>CCBBABBBCBBBBBBB:::CB==>;?>@>>>@A>>>D<?;;;;
@ATNG8:05128:01828
GATGGTAGAGAGAGCTCTCTCATCGTACTCATTCGTTTCGGAAGAGACAGGTACGTTAATAGTTAATAGCGTACTTCTTTTTTCTTGCTTTCGTGGTATTCTTGCTAGTTACACTAGCCATCCTTACTGCGCTTCGATTGTGTGCGTACTGCTGCAATATTGTTAACGTGAGTCTTGTAAAACCTTCTTTTTTACGTTTTACTCTCGTGTTAAAAATCTGAATTCTTCTAGAGTTCCTGATCTTCTGGGTGCGCTACAGTCTCTATCGTATCTCAGGAGTCT
+
<99C;CBBCCCCCCDCCCCGBBBCBCCBCBCB>B999,:<7=;CBCCCDD@BBBBB?B?BBBB@B@BBBBCCCA>;9:999:#8=3>@AA<BBBB@BBA=>;0::<?;=9>BBBB@@A7::@<@<@@AAA>>=;?@<<5::>><<===;:;?;;:?<===:=>;><@@@??AABA8=8888)87<7::::::&9=////(//8//.<557-5552$27979050..*.8986852528>@A?>:=;;;1;;;>>??>>>>AB@@@@???@@A@B@@<@A>>>
@ATNG8:05130:01823
GATGGTAGCATCATGCATATCTCACCAGAAGATCAGGAACTCTAGAAGAATTCAGATTTTTAAACACGAGAGTAAACGTAAAAAGAAGGTTTACAAGACTCACGTTAACAATATTGCAGCAGTACGCACACAATCAAGCGCAGTAAGGATGGCTAGTGTAACTAGCAAGAATACCACGAAAGCAAGAAAAAGAAGTACGCTATTAACTATTAACGTACCTTTCTCTTCCGAAACGAATGAGTACTATGTAGAGCTCTATACTACCATCGTATCTCAGGAGTCT
+
9<:>7;====@@;<666665<<<=>7;;=:==<<??;>:>CA::9<9<=:=466//////$/6.6678:==<;;;5;<==>>>+:96;.44)5;;8<<;;;;5556;69405=;8=>?:;B@??@BB@@@:;295<7<<<<<;;;9C8<??;???@B@@@000:8-0*//)//;(/3333(333,3;9;;+887==<888933/5-252728/55<6626>4=A??;?=@@D=CCC5848==8=?==>=79949444433899;8<;@@=CCDDDBA@BAAAB
@ATNG8:05108:01852
GATGGTAGTATCTGTCTACGAGAGCCAGAAGATCAGGAACTCTAGAAGAATTCAGATTTTTAACATCGAGAGTAAACGTAAAAAGAAGGTTTTACAAGACTCACGTTAACAATATTGCAGCAGTACGCACACAATCGAAGCGCAGTAAGGATGGCTAGTGTAACTAGCAAGAATACCACGAAAAGCAAGAAAAAGAAGTACGCTATTAACTATTAACGTACCTGTCTCTTCCGAAACGAATGAGTACACATCGTCGTGTCGTGCTACCATCGTATCTCAGGAGTCT
+
@B==<=>>><@955555555<=55:8@:=5:<>??@5;47=?3733488,3,33///888'8(////://38333(3733333$33,3,333&38867855593..(..36(..505899?=<>><;;;CAA@>??:;69?>?ABBB>B?@@@?ABBCABAA=AAA@A@;9:39<<9988888(8==999999(7>3:58566>=>;A7;;?@>E===BDD?BBBAAAA?A>AAB=BAA?AABBAAAABBBBCCCBBBBBB???BBC?BBCCB???AA@@?@999@
@ATNG8:05112:01867
GATGGTAGTGTGTCTCTGAGAGTAGTACTCATTCGTTCGGAAGAGACAGGTACGTTAATAGTTAATAGCGTACTTCTTTTTCTTGCTTTCGTGGTATTCTTGCTAGTTACACTAGCCATTCTTACTGCGCTTCGATTGTGTGCGTACTGCTGCAATATTGTTAACGTGAGTCTTGTAAAACCTTCTTTTTACGTTTACTCTCGTGTTAAAAATCTGAATTCTTCTAGAGTTCCTGATCTTCTGGGATGTGTGCGCAGTGCCTACCATCGTATCTCAGGAGTCT
+
<<;A<?:<<?9;5=;;?A@B@ABBCCDDDCBC?CAA?@@?@@CCBBCDD@CCBAB?B@CCCD?A?ADCCC;;9?9=9999(55.5<>B=CCBC@BBBACC9;:BDCCACCCCCCAB?@CBCC?CCCC:;;;ACCCC@FCCBAABBBCBBBBBBB?B@@>AC@E@CCBBBBBCB@A@@@@7>;@;;;;;:*;A@@@;ABABBBBBCC5<;<;*;;;;C?C?CC?AACEEBB@BABCBCCB=A>@@5B000>AAB;;;AABB@@@@>A@;;;CECBBCB@BCBBB
@ATNG8:05119:01855
GATGGTAGTATAGAGCTCTACATAGTACTCATTCGTTTTCGGAAGAGACAGGTACGTTAATAGTTAATAGCGTACTTCTTTTTCTTGCTTTCGTGGTATTCTTGCTAGTTACACTAGCCATCCTTACTGCGCTTCGATTGTGTGCGTACTGCTGCAATATTGTTAACGTGAGTCTTGTAAAACCTTCTTTTTACGTTTACTCTCGTGTTAAAAATCTGAATTCTTCTAGAGTTCCTGATCTTCTGGTGAGATATGCATGATGCTACCATCGTATCTCAGGAGTCT
+
?;;B@BCBCCBBBBCCCCCCCED@A@CCDDCD@B??@?5@B?B?BBBCCBB@?????<??BABB?B?BBBCAAADC?ABDDF1?@=;;@A9@BB@?BBB>@A78799AD<A???;;:>:<<=;?;@@?<<:99;?>>><@@@A@=;:;?@@@:::?6;;>;;;7;====A>>>??:>>>>=2=;?;?@@@@.>>AAA:?@@AA@@@@@;?AAA/B????<?;>><>AAAA;;7;<>>>@A@<<985///=:9>A??@@@@@>>:<;6666<::9=AABD;??@@>
@ATNG8:05124:01838
GATGGTAGACACGTGTGCTCTCTCGTACTCATTCGTTTCGGAAGAGACAGGTACGTTAATAGTTAATAGCGTACTTCTTTTTCTTGCTTTCGTGGTATTTCTTGCTAGTTACACTAGCCATCCTTACTGCGCTTCGATTGTGTGCGTACTGCTGCAATATTGTTAACGTGAGTCTTGTAAAACCTTCTTTTTTACGTTTACTCTCGTGTTAAAAATCTGAATTCTTCTAGAGTTCCTGATCTTCTGGATAGCGACGCGATATACTACCATCGTATCTCAGGAGTCT
+
;<4965<<<BCDCCCAAA@@BABCC:;;ADBA>BA@@<@D?C@CBAAAAA;@@A@?;?=@@AB=?=?BBBBAABB?BBB@@18979ACA9<>9927998(77,3779;<6@ACA@@96/6//)/16;<@>=>?=@?@@7;;?@@@>>>A???A==>>D::3;;4;:?@@@BAB;:47////'/(/(.57575$7:656.755755<788/6676'2997;7=6<>8>ABA:::<A=>>>A;;5;;>:?AA>>=>>BBBBB;;;?>::5;@==>@>>>@AD;>>>>@
@ATNG8:05132:01849
GATGGTAGTGTGTCTCTGAGAGTAGTACTCATTCGTTTCGGAAGAGACAGGTACGTTTATAGTTAATAGCGTACTTCTTTTTCTTGCTTTCGTGGTATTCTTGCTAGTTACACTAGCCATCCTTACTGCGCTTCGATTGTGTGCGTACTGCTGCAATATTGTTAACGTGAGTCTTGTAAAACCTTCTTTTTACGTTTACTCTCGTGTTAAAAATCTGAATTCTTCTAGAGTTCCTGATCTTCTGGAGATACACATGATACTCTACCATCGTATCTCAGGAGTCT
+
CCDD@CCCBBCCCCBC<:;CGGCDDA@@BBBB?CBBB>CC?B?BEECCCD@BBCBBB>BBFCD@F@CBBBDCCCCACCCCC5CF=A?@@:>?:;6;BB>BC?<;;@@A@CCFECCED@CCB@C?CIGGABABADDDC@CCCBBB;;;BAADB@@@@C;;;;C@C?BCDCCCBCC@@AADD;D?@?ADDDD3D@@AF>CA@ADDCD;;9;BCB0A;;;B?B?BGBGDGGBBB?C@BDCBBB?BBB>BCCBGCCDCCBBBCCCCBBB@BBCBBCCBBBBA=>?9::
@ATNG8:05137:01844
GATGGTAGCGAGCGAGTGTGTATACCAGAAGATCAGGAACTCTAGAAGAATTCAGATTTTAACACGAGAGTAAACGTAAAAAGAAGGTTTTACAAGACTCACGTTAACAATATTGCAGCAGTACGCACACAATCGAAGCGCAGTAAGGATGGCTAGTGTAACTAGCAAGAATACCACGAAAGCAAGAAAAAGAAGTACGCTATTAACTATTAACGTACCTGTCTCTTCCGAAACGAATGAGTACTATGTAGAGCTCTATACTACCATCGTATCTCAGGAGTCT
+
BCCC>B;BBBC;9;B;;;FEEFAAA?BBF@@@@BBB=@>ABDCBCB>BB>B6<<B;;;;.56;<=>><B@>@A8@A;;;;;';C>@5;;;&9?B?ADBBBBB@@?@@CC@CBB@BCCAAACCDDBBCDDBB?CCCD@BBBCBBBB<B=@BB=ACCCBCCC@ABBDCC?CC@CBB?AA???5?@@<@AAAA3AB?B999BBBBB=B?BABB?B?BAFCC@BCEFCCB@C@BBB>BCC@BBBCBBBBCAABBBAAABBBBBBBBBB?C>>>BBB@@DAB<:::>>
@ATNG8:05143:01875
GATGGTAGTGTGTCTCTGAGAGTAGTACTCATTCGTTTCGGAAGAGACAGGTACGTTAATAGTTAATAGCGTACTTCTTTTTCTTGCTTTCGTGGTATTCTTGCTAGTTACACTAGCCATCCTTACTGCGCTTCGATTGTGTGCGTACTGCTGCAATATTGTTAACGTGAGTCTTGTAAAACCTTCTTTTTACGTTTACTCTCGTGTTAAAAATCTGAATTCTTCTAGAGTTCCTGATCTTCTGGAGATACACATGATACTCTACCATCGTATCTCAGGAGTCT
+
CBCC@CCBBBBCCCCCCCBBCCCBBBCCCCBC?BBCC<BB?B@BCCCCBB?BCCCC@C@CCCC?B@CCFCCCCCC?CBBCC5CD@BBBF>CCBB@BCC@CF9;;BCCCADCCCCCCC@CCD@C?BCCCCAAB@CCBB@CDCCCCBBCDCCBAABD?CBB?BA=@>@CEEBBBCD@CBBBB9B=A=;;;;;*;AABB>BCCFFDCAAAACCDE5D@@AB8;6;C?BBDCBBB@C?BABCCD@CAB@BCCCCCCCDCBBBCCAAACC?ABAABAAAACAB??@@BB
@ATNG8:05109:01900
GATGGTAGTATCTGCACACTCTGTCCACGAAGATCAGGAACTCTAGAAGAATTCAGATTTTTAACACGAGAGTAAACGTAAAAAGAAGGTTTTACAAGACTCACGTTAACAATATTGCAGCAGTACGCACACAATCGAAGCGCAGTAAGGATGGCTAGTGTAACTAGCAAGAATACCACGAAAGCAAGAAAAAAGAAGTACGCTATTAAACTATTAACGTACCTGTCTCTTCCGAAACGAATGAGTACGTGTGACGTACGTGAGCTACCATCGTATCTCAGGAGTCT
+
:=::5;=555<<A;99:9/------(-6695/548::.4.36/////)/:49163337777'76;::<==:<:@A=B9;;LFF5CC?D4;;:&9=>5:=995<<<?:@::7-737149B>AABBCCC@A@@@A=A;998773883333:5843-333;9::=8::>8878996--.)-8:>>2772.575755$572677555799-55'55555;5:6995:>;;@?::492//9.666)//9967883338::<544//9///86603733333<==AC>83338
@ATNG8:05113:01916
GATGGTAGTGTCATATGAGAGTGTGTACTCATTCGTTTCGGAGAGACAGGTACGTTAATAGTTAATAGCGTACTTCTTTTTCTTGCTTTCGTGGTATTCTTGCTAGTTACACTAGCCATCCTTACTGCGCTTCGATTGTGTGCGTACTGCTGCAATATTGTTAACGTGAGTCTTGTAAAACCTTCTTTTTACGTTTACTCTCGTGTTAAAAATCTGAATTCTTCTAGAGTTCCTGATCTTCTGGGATGTGTGCGCAGTGCCTACCATCGTATCTCAGGAGTCT
+
ABAC?CCCCCBCCCBBCCCCBCBCCCCCCCAA?BCCC=CD?BBCCBEBD@BBBCC@D@CD@A>A@DCCFBAA?>:>A@A@2BG@BBCC=BBBC@CBC?CD;;:BCBA@CCCCCDCC@BCD@D@DDCC@@AC>AACC<@@BBBBBCCAA@DBBBC@CCD@CC@C?BBBBBBBCD=?::::.;>B<;;;;:*;@AAB>BCCCECCBBB;@@@@,@BBBB?B@CC@CDCDCBB?B?CCBCBB?BAAA<A000AAACCDCBBBCAECC?BBBBBCCDCCCC@AAACC
@ATNG8:05128:01895
GATGGTAGAGAGAGCTCTCTCATCGTACTCATTCGTTTCGGAAGAGACAGGTACGTTAATAGTTAATAGCGTACTTCTTTTTCTTGCTTTCGTGGTATTCTTGCTGTTACACTAGCCATCCTTACTGCGCTTCGATTGTGTGCGTACTGCTGCAATATTGTTAACGTGAGTCTTGTAAAACCCTCTTTTTACGTTTACTCTCGTGTTAAAAATCTGAATTCTTCTAGAGTTCCTGATTTCTGGGTGCGCTACATCTCTCTACCATCGTATCTCAGGAGTCT
+
?@;<79AAABB;;9@556;;;=><@<<;5555.6;??8@D@D?CBCCCA@=ACAAB@C?BCCC@C>ABBBBBB<C?BABBB2@@8=977)7<<@:A@A=AB>A??>B?CBCCBC>>9==>:>:989==>>A=??==18888:;888>AA@;:;>:8889<=1807<>>@A@A@:<====2=D;@>>>>>/>A>>>7>=<==<=<;<4::::*;=>=@5;5;?;?@AB>>>=@=BA@@@:@>==7===@@A>>>>@AABB;::9=::;B??>>>@=7===//
@ATNG8:05162:01292
GATGGTAGTGTCATATGAGAGTGTGTACTCATTCGTTTCGGAAGAGACAGGTACGTTAATAGTTAATAGCGTACTTCTTTTTCTTGCTTTCGTGGTATTCTTGCTAGTTACACTAGCCATCCTTACTGCGCTTCGATTGTGTGCGTACTGCTGCAATATTGTTAACGTGAGTCTTGTAAAACCTTCTTTTTACGTTTACTCTCGTGTTAAAAATCTGAATTCTTCTAGAGTTCCTGATCTTCTGGAGATACACATGATACTCTACCATCGTATCTCAGGAGTCT
+
:;;C@CCDCCCCCDCHCCBBBCCBCCCBBBA@>ADEE=BB@D@CCCCCDCAFCCCC@C@C@@@@CADEDDDDCA?=;;;;;);;29=?@6@>;;8;CC=CC@;:;EBB@BCCCCCCCACCC@F?BCBB:;:D?BBCCADBBBCCCCCA@@AA@@@@DCC?BB@C@CB@@@A@CC?@@BBA7A=A=;;;;;*;@@@B:;;LDDCF=<;?CBDE5CAAAD?B>CC@BCCCDDE@E?BBBBDC?BBB?@ABBCJCCCCCCCCBBEDDD=AABBBBCBBCBB?CCCAA
@ATNG8:05165:01283
GATGGTAGAGTATCATGTGTATCTCCAGAAGATCAGGAACTCTAGAAGAATTTCAGATTTTTAACACGAGAGTAAACGTAAAAAGAAGGTTTTACAAGACTCACGTTAACAATATTGCAGCAGTACGCACACAATCGAAGCGCAGTAAGGATGGCTAGTGTAACTAGCAAGAATACCACGAAAGCAAGAAAAAAGAAGTACGCTATTAACTATTAACGTACCTGTCTCTTCCGAAACGAATGAGTACTATAGACTATCTGAGACTACCATCGTATCTCAGGAGTCT
+
<ACC?CBCBB?;966<<<B;;;9:;2::9.4?:A>@=@>AABBBCB?BB5;;0;A@;;994$56;;<BB@C@:;;,9=>9;<<+<>2646>=0>;@=@CBAA@@0000=AA=EAD?BBBDBABBCCCCDCABBAD@@A@CBCCBBBC?B?B999:BBCCCCC@AAABBB?BB?BBA:>@998*9>>9999999%0>;:0//;?BDC?A<?A>>;>;??CCB@CCCCBCE@C=AAE=AAA?BBBCCCBAABBDCB>>>BBBABBCBAA@CCCCDCCBBABB?????=
@ATNG8:05169:01314
GATGGTAGACATATCGTACTCTCTGTACTCATTCGTTTCGGAAGAGACAGGTACGTTAATAGTTAATAGCGTACTTCTTTTTCTTGCTTTCGTGGTATTCTTGCTAGTTACACTAGCCATCCTTACTGCGCTTCGATTGTGTGCGTACTGCTGCAATATTGTTAACGTGAGTCTTGTAAAACCTTCTTTTTACGTTTACTCTCGTGTTAAAATCTGAATTCTTCTAGAGTTCCTGATCTTCTGGTGAGATATGCATGATGCTACCATCGTATCTCAGGAGTCT
+
:><B?CDCCBDCCCAABCCCCCCBDBBBBBBCABBBB>BB?B@BBBBBBC?BBCCC?C?AABC@C@BBB???D=B>A@::>+@>6<:;7-5::9?BAA=AB;9:9>>>;?>>>???@:>>@:>:>>?=>===<@AAA8;;?@;;;>CA@@@==<>;==>=AB;?;@AAD???@@:==?DD;C;A;@ABBA/??=<<1;;=:;;<<<=1889)5===><@<==:>@?>=//-/59:=@@@=BBA=@???@AAB>>>=>>@@@?>>499::??@@@A>><>=>=?
@ATNG8:05176:01328
GATGGTAGCTCACGTACGTCACACGTACTCATTCGTTTCGGAAGAGACAGGTACGTTAATAGTTAATAGCGTACTTCTTTTTCTTTGCTTTCGTGGTATTCTTGCTAGTTTACACTAGCCATCCTTACTGCGCTTCGATTGTGTGCGTACTGCTGCAATATTGTTAACGTGAGTCTTGTAAAACCTTCTTTTTACGTTTACTCTCGTGTTAAAAATCTGAATTCTTCTAGAGTTCCTGATCTTCTGGACGACGCGCACTGACACTACCATCGTATCTCAGGAGTCT
+
ACCC@CBCBBB@BBBCBAACBB@@@BB@BCAA;A@A@8;:6;=AAABB;;8;B><<=@000AA?A?ACBCB@@@A=?<<==,===3;A>;6<@@B@DCB?@@<?>?CBAB=BBA???CA<@@B<@<>>>;;<=><A@@D;@@@@>>>===?>><7793:;>;?A=B<AA>>>>AAD6;;===2=<A;>:===,:::::+//6698;===57777)6///806/:=8>==<A==:>=@@@A;;7;==:>>:;;>>;<=///@:;;;;;5;;;;@BBA@@>>;>>;;;
@ATNG8:05181:01304
GATGGTTGTATCTGTCTACGAGAGCCAGAAGATCAGGAACTCTAGAAGAATTCAGATTTTTTAACACGAGAGTAAACGTAAAAAGAAGGTTTTACAAGACTCACGTTAACAATATTGCAGCAGTACGCACACAATCGAAGCGCAGTAAGGATGGCTAGTGTAACTAGCAAGAATACCACGAAAGCAAGAAAAAGAAGTACGCTATTAACTATTAACGTACCTGTCTCTTCCGAAACGAATGAGTACACATCGTCGTGTCGTGCTACCATCGTATCTCAGGAGTCT
+
@AAB@B@CB@BAABBDDCDBBBBBB@CCC@DCBBBB>B>AACCAB@?AA?A@CC?798989$78?@BCCCDBBBB:BBCCCCC2CE?C5;;;.;CE@FCBBBCC@@=A>ADABBB?BBBABCBBCCCCBBBBB@CCCC?BBBB@@@B>@>B@@>BCCCCBBB?AABCCC?CD?>>?498???8??<;99999.:A?A??;A???A:=:=?>>5;5;>AAA?BCCCBCD?C?CBC>CAA>???BBBBCBBBBBBBBBBBBB999BBB?BCCCCCBBBBBB?BBBAA
@ATNG8:05190:01307
GATGGTAGATACTCGCTGATACACCCAGAGATCAGGAACTCTAGAAGAATTCAGATTTTTAACGCGAGAGTAAACGTAAAAAGAAGGTTTTTACAAGACTCACGTTAACAATATTGCAGCAGTACGCACACAATCGAAGCGCAGTAAGGATGGCTAGTGTAACTAGCAAGAATACCACGAAAGCAAGAAAAAGAAGTACGCTATTAACTATTAACGTACCTGTCTCTTCCGAAACGAATGAGTACGAGAGAGCACACGTGTCTACCATCGTATCTCAGGAGTCT
+
9::@=A?BBBDCCCD::;CBBBCDC>CCBB?@?==9>6:9?@A@A<@@8?;?AABBCCC3C@BBB@@@BCCDD>B>BBBBB3BA=B=@@@@0ABC@CCCHCCC;;:;@BB@A@AABCBDFBCCCCCCCCCCC@BA@A@BBBABCBC>@<@9:7:BBBABBB@CCCCBB@BB@BBB?BB@@>5=::3:AAAA3BC?B@??BB?==:=;>??E<>;>@CCC?BDCCBBB?B>BAC>CDEAA???BBBBBBBBB???A???BBBBBBB??;;;BBAA@@?B?>>>@@
@ATNG8:05193:01322
GATGGTAGGACGAGCGTCTGAGAGGTACTCATTCGTTTCGGAAGAGACAGGTACGTTAATAGTTAATAGCGTACTTCTTTTCTTGCTTTCGTGGTATTCTTGCTAGTTACACTAGCCATCCTTACTGCGCTTCGATTGTGTGCGTACTGCTGCAATATTGTTAACGTGAGTCTTGTAAAACCTTCTTTTTACGTTTACTCTCGTGTTAAAAATCTGAATTCTTCTAGAGTTCCTGATCTTCTGGGCTGCGCTGATATGCGCTACCATCGTATCTCAGGAGTCT
+
ACCDADCB?BB;;;@@CBBADCCC?BBCDDBB@CCCC=BB?B?CDCCCCC?BBCCCAD@CCCC@C@CBBACCCBB@BCCC;BB@BBBD=BACD>BBCACD?;:;JEJACBBBCDDE>AAC@D?CCDCBBBB@CCED?AABBBBBCCCCCBBBBB@BBB?BB?B>@ABCCGEAA<@;;;;6;>B>;;;;;*;BBBB:<;CCCCCCCC@CCCG5C@@AC@B@BDADCCBBCC@C@CCCDCC>A@A@:?:;:;;;CECDCCCCCCCC@BBCCCCCCCCCC@CDCBB
@ATNG8:05148:01364
GATGGTAGCTCACGTACGTCACACGTACTCATTCGTTTCGGAAGAGACAGGTACGTTAATAGTTAATAGCGTACTTCTTTTTCTTGCTTTCGTGGTATTCTTGCTAGTTACACTAGCCATCCTTACTGCGCTTCGATTGTGTGCGTACTGCTGCAATATTGTTAACGTGAGTCTTGTAAAACCTTCTTTTTACGTTTACTCTCGTGTTAAAATCTGAATTCTTCTAGAGTTCCTGATCTTTCTGGACGACGCGCACTTGACACTACCATCGTATCTCAGGAGTCT
+
555>7;CDEEDCC99=CCBBCCCBB;::@C;;4:BB@<BD?C@CBAABBB@@?@@A5;6;?@A@D@C@AAECEBA>BBDDD2CC>BBBC<BBDDABAB?AA399:7;;68;AABBB>;8;;;>:====>=CB=BBAA<;:;A=<=<;;;==>=>>:=<=5;:7;7;==?;;;<>477799.9/5.22555'27==A5;9;5559877+522&236..).277279555571747;///55037;7==///=99----*-;36;66:57///:;666@AA7::>==
@ATNG8:05161:01353
GATGGTAGTGTGTCTCTGAGAGTAGTACTCATTCGTTTCGGAAGAGACAGGTACGTTAATAGTTAATAGCGTACTTCTTTTTCTTGCTTTCGTGGTATTCTTGCTAGTTACACTAGCCATCCTTACTGCGCTTCGATTGTGTGCGTACTGCTGCAATATTGTTAACGTGAGTCTTGTAAAACCTTCTTTTTACGTTTACTCTCGTGTTAAAAATCTGAATTCTTCTAGAGTTCCTGATCTTCTGGCTCTCGTAGACAGATACTACCATCGTATCTCAGGAGTCT
+
CCBB@CDCCB==BBBB?>>@C@@@EFCCBBCB?A9:95:@<B:==>@@;;7;A@<AIJBAAA@<>=@ABBCCCBBACGILJ5A@=?A@A<B@AB=AAA?BB=;::B;;5:A@?;;9;7;;?:?7;;<<66/:499//)/7//5;;;;;:::?:::7;:>5:>8=5>@ABBBCFG@CBCDB7B;@4:::9:(:>@@@6;;CBBBC;;:9>=>=0>A@AA@B?BC@CCBBBBB@C@CF@ABD@GBB@CFGECCCCFCBBBDCBAB<;7<BBBABAAABBC?BBABC
@ATNG8:05179:01330
GATGGTAGCGCACACATAGATACAGTACTCATTCGTTTCGGAAGAGACAGGTACGTTAATTTAATGGCGTACTTCTTTTTCTTGCTTTTCGTGGTATTCTTGCTAGTTACACTAGCCATCCTTACTGCGCTTCGATTGTGTGCGTACTGCTGCAATATTGTTAACGTGAGTCTTGTAAAACCTTCTTTTTACGTTTACTCTCGTGTTAAAAATCTGAATTCTTCTAGAGTTCCTGATCTTCTGGGTGTATCAGCGAGTATCTACCATCGTATCTCAGGAGTCT
+
BCBF?BBBBDCDCBBBBCCDDDB@@@CCCCCC@CDDD=CC@D@CCCBBCB?CDDAB?B@CB=B@DD@BABCBB><<;;;$9;7;9999&9:;?@ABD@CC99:8BBB>AACABBBB<>>C>B?BBBBBBAB?@BBB?B@B@BBBBB??AAA=>>9>=<9=B:=:>A>?>@>>>:?>??A6A<?;>>>>=/>>:;;0:986@@EA==/5668(2563>4>4>A=ABBBCCC?B=ACDCDC6=788+9>>@AAAA?>>AAAACCBB<?>??BBCDCCAA=?>?>>
@ATNG8:05180:01354
GATGGTAGTATAGAGCTCTACATAGTACTCATTCGTTTCGGAAGAGACAGGTACGTTTAATAGTTAATAGCGTACTTCTTTTTCTTGCTTTCGTGGTATTCTTGCTAGTTACACTAGCCATCCTTACTGCGCTTCGATTGTGTGCGTACTGCTGCAATATTGTTAACGTGAGTCTTGTAAAACCTTCTTTTTACGTTTACTCTCGTGTTAAAAATCTGAATTCTTCTAGAGTTCCTGATCTTCTGGTGTCGTCTATCATGTACTACCATCGTATCTCAGGAGTCT
+
5;;>:CCABBCA@@B>BB?@;?;;=CCBCDBB=@:;;09:9>;:94?=>><>?=99:+927?@B?C>CBBBB993>333333$3>,32:=3ACBB>AAA>AA4:9@@=:175;;?A@@<???=A=@=<<=;;;5;>>?5;:>;;;>???@@?;;;=8===<@A=A;??CBBA@@?:=8888,7:A;?>BBB/>>>>>9>D@>>>A>>><>BAB.==@@B<?<?@=>>>>=>>=@=@@AA==:=>=:<====>:::A@?:;:?>==>:::;=====;:6617::=@
@ATNG8:05181:01348
GATGGTAGTGTCATATGAGAGTGTGTACTCATTCGTTTCGGAAGAGACAGGTACGTTAATAGTTAATAGCGTACTTCTTTTTCTTGCTTTCGTGGTATTCTTGCTAGTTACACTAGCCATCCTTACTGCGCTTCGATTGTGTGCGTACTGCTGCAATATTGTTAACGTGAGTCTTGTAAAACCTTCTTTTTACGTTTACTCTCGTGTTAAAAATCTGAATTCTTCTAGAGTTCCTGATCTTCTGGATAGCGACGCGATATACTACCATCGTATCTCAGGAGTCT
+
:<=A:=>BBCCBCCEBBBDABABBBBBAA??@=@?>=9=B<B?BCCCCAB?@;BBB?B@BCCCAC@CBBBA@>9:45<>=@)@?;556>4@A?@;?;>9>D;9<9ABAADDCBC9:6?@BB>A=@;;9:@::4:===2999955<==>BBBAAA@=>==8=><?;AB@AABBBB=?;;;;-;4;4;>@@@*;;;;;0;;;;;;C;::4:9:9(9999>>B>AB>@ABBA:;4:?@@>@@@<@@B?ABA@@BB;;<<;;@@>=>=@200<000@????A@BAB??
@ATNG8:05186:01338
GATGGTAGATACTCGCTGATACACCCAGAAGATCAGGAACTCTAGAAGAATTCAGATTTTTAACACGAGAGTAAACGTAAAAAGAAGGTTTTACAAGACTCACGTTAACAATATTGCAGCAGTACGCACACAATCGAAGCGCAGTAAGGATGGCTAGTGTAACTAGCAAGAATACCACGAAAGCAAGAAAAAAGAAGTACGCTATTAACTATTAACGTACCTGTCTCTTCCGAAACGAATGAGTACTACTCTTAGAGACACACTACCATCGTATCTCAGGAGTCT
+
A;==9=?CBB65666666;;;;@@@7@>C?9;95>:5=78449;???>?<??BBBBCCCC3C>AB>??CA@ABB8==@@?@@,?@=?2:::&599459595<<<@?B?BB?BBB@BBAABAABBDCCBBBBB?BB;;7;;;:CCCC?A<00/+//;;;@BB?@<<;/0*/606;83:888;,3373337377$7><?879>5=<:8<;;;;A:@4;:;::=@?BBA@A>A?BBA=A::49@@AABBCBBBBB?BBA@BB???=7??>A??=AA@?>?7817BB<=
@ATNG8:05187:01377
GATGGTAGCGCACACATAGATACAGTACTCATTCGTTTCGGAAGAGACAGGTATGTTAATAGTTAATAGCGTACTTCTTTTTCTTGCTTTCGTGGTATTCTTGCTAGTTACACTAGCCATCCTTACTGCGCTTCGATTGTGTGCGTACTGCTGCAATATTGTTAACGTGAGTCTTGTAAAACCTTCTTTTTTACGTTTACTCTCGTGTTAAAAATCTGAATTCTTCTAGAGTTCCTGATCTTCTGGTTAGCGACGCGATATACTACCATCGTATCTCAGGAGTCT
+
DBBB?CBBBBBDDDCECBBBCCCCCCBBBDCC@BCBC>CC@D@ECCDECB=BBCCD@D?BBBB?C@DDCC@@BCC@ABAAA2@@=@?@?<@CCE@BBCDCC@ABACCC@CCDDCCCD?DCC?C?DBCCCBBC?CCDD?BBBCDBBBBBBCCBBBA?CCD@??>??BBABBEDBB?BCCDC9@;@;::9:9:%;BBCC>BBCCCCCCCCACCCC5DAAAC@C@A@?@BBCCBB@B?BBBGBA?B@A>B@CCBCCCCCCCCCCCCDCC?AAACCCCCCDBB>??>@A
@ATNG8:05152:01382
GATGGTAGTATATCGCGTCGCTATCCAGAAGATCAGGAACTCTAGAAGAATTCAGATTTTTAACACGAGAGTAAACGTAAAAAGAAGGTTTTACAAGACTCACGTTAACAATATTGCAGCAGTACGCACACAATCGAAGCGCAGTAAGGATGGCTAGTGTAACTAGCAAGAATACCACGAAAGCAAGAAAAAGAAGTACGCTATTAACTATTAACGTACCTGTCTCTTCCGAAACGAATGAGTACTGTATCTATGTGTGCGCTACCATCGTATCTCAGGAGTCT
+
CCCB@BCCCCABBDCC99;DECBBC@DCC?BBBCAA>B@CCCBBBD@CD?C?BBCCBBBB3B?BBBAAABCCBB<??@@BBB5BB?B@DIE;CCCACCBBBCDBB?B@BB?B?@=@BDBCCCCCCBCCCBBB?CBCC?BBBADBBB>C@CAA>ABBBBCBB?BBBBBB?BB?BBB?BBA@@8???<@AAAA3AB?B;@;???BA:><>B=>:==BACCD@DBBBBBB?B@BBB=BBB?ACCCCCDA@ABBBB@@@BBBBBB>>AA<@@>>>>>>>@AA;678==
@ATNG8:05164:01405
GATGGTAGGCGAGAGTGAGACGCAGTACTCATTCGTTTCGGAAGAGACAGGTACGTTAATAGTTAATAGCGTACTTCTTTTTCTTGCTTTCGTGGTATTCTTGCTAGTTACACTAGCCATCCTTACTGCGCTTCGATTGTGTGCGTACTGCTGCAATATTGTTAACGTGAGTCTTGTAAAACCTTCTTTTTACGTTTACTCTCGTGTTAAAAATCTGAATTCTTCTAGAGTTCCTGATCTTCTGGGCAGACTCTGCACACGCCTACCATCGTATCTCAGGAGTCT
+
>>>C@B=B<>999596;<@<A=ACDBAABC@@?ACCC=CC>A>AAABCBA?AAAA@;@9?>??9>:>?AAAAA:@6?A<;;+==17333(3:66(//85:;5<@@@:939A@?;;;;69=@;@;@??675556<;<=6<<:=5768//;<</--60---066(-+/888;<<9<69:::;2<<A<@<=<<,77777)--7---987:/7565'58987464;=:>@@@>>><?;?AAACB<?>?C:>:;6:::677=;;>>>:===9::99?A<<=;6716///8
@ATNG8:05182:01397
GATGGTAGCGCATATCAGCGCAGCCCAGAAGATCAGGAACTCTAGAAGAATTCAGATTTTTAACACGAGAGTAAACGTAAAAAGAAGGTTTTACAAGACTCACGTTAACAATATTGCAGCAGTACGCACACAATCGAAGCGCAGTAAGGATGGCTAGTGTAACTAGCAAGAATACCACGAAAGCAAGAAAAAGAAGTACGCTATTAACTATTAACGTACCTGTCTCTTCCGAAACGAATGAGACAGAGAGTACGATATGTCTACCATCGTATCTCAGGAGTCT
+
?BBC@DBBBDDBAAACBCCBCDCCC?CCC@CCCCDD?A?@BBBCBC=?@=@?BAA@A@@@,@=BBBBDGI;;;K?BBBBBBB5CD@DBCGF<CBB>BCBBBBCBA?B?AA?@@@?AABAC@@ACCAABBBBB@CCBB?BAABBBBB?C?CCC@CCGGBBBB@BBBBBB@CB=AAC?AAA@@:@?>;:9::9(9?;>???CCAA@?C@DCBB?@<??CBB?BBBABBB@B@CDD=B@@<@@??AAAC??@CCCCBBBBBBABBCD?B@@BBCBBBABC@BB>>=
@ATNG8:05184:01395
GATGGTAGTGATACAGATCAGACACCAGAAGATCAGGAACTCTAGAAGAATTCAAGATTTTTAACACGAGAGTAAACGTAAAAAGAAGGTTTACAAGACTCACGTTAACAATATTGCAGCAGTACGCACACAATCGAAGCGCAGTAAGGATGGCTAGTGTAACTAGCAAGAATACCACGAAAGCAAGAAAAAGAAGTACGCTATTAACTATTAACGTACCTGTCTCTTCCGAACGAATGAGTACGTGTGCGACGTGTTCTCCTACCATCGTATCTCAGGAGTCT
+
@:<=9><<<;666>;;;;666655<5555054=:7747)//777::698(-)--(--/889)95788888:::::1///////$//)4.55)5<<9???AA@@=<7;7:<5:6626=;;<;;;<?>;;;;>>79::925=:<<5545<5544.49999;;>7:9<;3/)/6)///(/6:;=6===577999'//(///8:;99738388..).25599:7:;455557:8==8<:923333373338;333878833,3770532+26:8<<>::8::4988;8
@ATNG8:05193:01414
GATGGTAGAGTACACTAGTCATTCCAGAAGATCAGGAACTCTAGAAGAATTCAGATTTTTAACACGAGAGTAAACGTAAAAAGAAGGTTTTACAAGACTCACGTTAACAATATTGCAGCAGTACGCACACAATCGAAGCGCAGTAAGGATGGCTAGTGTAACTAGCAAGAATACCACGAAAGCAAGAAAAAGAAGTACGCTATTAACTATTAACGTACCTGTCTCTTCCGAAACGAATGAGTACACATCGTCGTGTCGTGCTACCATCGTATCTCAGGAGTCT
+
ABBB?CDCCCBBBDHCICBBBB@B?CBC@BBCCAA?A@BBCBBBC@BBAEACC@@@CCC2A>ABB@A?BCBCC>BBBBBAA/993:=AAA8ABB?BBBAAAA9618<AA<@@@8;;>>>@AAA???@;;;?;>>>><:89><=<<9=<AAB?BBBBBAAB>A??>AB>BC>BBB>@@@?>7=7848ABAC/>><>@??==<>>9<4;<77276;;78:;??@@@@@:?<?@@:@BB????A::9BBBBEAAABBBBDDBAAACD@CCBA@AADDCB@=BBBBB
@ATNG8:05151:01435
GATGGTAGGAGACACGTCGCACACGTACTCATTCGTTTCGGAAGAGACAGGTACGTTAATAGTTAATAGCGTACTTCTTTTTCTTGCTTTCGTGGTATTCTTGCTAGTTACACTAGCCATCCTTACTGCGCTTCGATTGTGTGCGTACTGCTGCAATATTGTTAACGTGAGTCTTGTAAAACCTTCTTTTTTACGTTTACTCTCGTGTTAAAAATCTGAATTCTTCTAGAGTTCCTGATCTTCTGGGCTGCGCTGATATGCGCTACCATCGTATCTCAGGAGTCT
+
;69B;CCC@CCJCCCCBCCCCDBBBCCCBBBC?BBCC>CC@C?BBBDCBB@CCBAA>@?A?@??B?AAACBCCCB?BBBBB1BB>B@??8@BAB?@BC=B@?A@ABBB?ABBACBA?7?>A=A<>>>>@?>@:>=AD<??;;<=<<=AAAA@???7;;?<@@<@=@@@>>>?;:477777,74;4778898%8;666069=/..8659;ABAA.<;;>><A;AA9@?AB???;A<AB===A<999>6=///777:??>A>:::<//-/<;:9>@@???@=DB===
@ATNG8:05165:01462
GATGGTAGCGCGACGAGCGTAGACCCAGAAGATCAGGAACTCTAGAAGAATTCAGATTTTTAACACGAGAGTAAACGTAAAAAGAAGGTTTTACAAGACTCACGTTAACAATATTGCAGCAGTACGCACACAATCGAAGCGCAGTAAGGATGGCTAGTGTAACTAGCAAGAATACCACGAAAGCAAGAAAAAGAAGTACGCTATTAACTATTAACGTACCTGTCTCTTCCGAAACGAATGAGTACAGAGAGTACGATATGTCTACCATCGTATCTCAGGAGTCT
+
BBBB?CEBB@@ABBBBCCCDCCCCC=BBD@DCCC@@?A@BBCDCBC?BC?B?BBA99999.:?CCCCBBBBA@?8?==?A@A0AC?B<ABB7ACD@CCCCCDD@@>@@BB?BDD?BBBBCCCCCCCCCCCCC?CCCC?CBA@@A@@<B@CBB@BCCBBBCC?BCCAAAABB?BDD?BBAAA<???;==<<<.=@<@?>?BB>;:5::===>9=9=?B@@=@AAAACC?B@CBB>BBB?BBBBBBBBBBBBCBBBBBBBBBBBBB?;????>?CAAAAA<<<999
@ATNG8:05168:01439
GATGGTAGTGTCATATGAGAGTGTGTACTCATTCGTTTCGGAAGAGACAGGTACGTTAATAGTTAATAGCGTACTTCTTTTTCTTGCTTTCGTGGTATTCTTGCTAGTTACACTAGCCATCCTTACTGCGCTTCGATTGTGTGCGTACTGCTGCAATATTGTTAACGTGAGTCTTGTAAAACCTTCTTTTTACGTTTACTCTCGTGTTAAAAATCTGAATTCTTCTAGAGTTCCTGATCTTCTGGTCTACTACACTGTACTCTACCATCGTATCTCAGGAGTCT
+
?;;B9BBCBCEDCCCCCBBCBBBBBBCBCCBB@BCCC?CG@D?CBCCCCC@CCEBB>B@CBCC@B@BCDCBBBBC?BBDED3@@=@@BC=CB@@:;;C>AB=;<;AAB?BBBCHHCCACCC@BABBBCCCCCGCAAA?AABAAACHGBAA@C@@@=ABC@DE@B@CCBCCCDDC>@;;;;.;<A<@AABA0AAABC<@@BBBCBBAA5<;;;*;AAAB@C@CC@BBBBACB7;8;AAA;;8;@B?CBBCHGGFBABECGFGGCBB@BA@@CB@@ACBB?BBB;;
@ATNG8:05181:01463
GATGGTAGCTCGCTGATGATATCTCCAGAAGATCAGGAACTCTAGAAGAATTCAGATTTTTAACACGAGAGTAAACGTAAAAAGAAGGTTTTACAAGACTCACGTTAACAATATTGCAGCAGTACGCACACAATCGAAGCGCAGTAAGGATGGCTAGTGTAACTAGTAAGAATACCACGAAAGCAAGAAAAAGAAGTACGCTATTAACTATTAACGTACCTGTCTCTTCCGAAACGAATGAGTACGAGAGAGCACACGTGTCTACCATCGTATCTCAGGAGTCT
+
<>BB@CBBAA9959;@CDCCCCCA@=@@B?BBBC@?>??BACCB@?>@B@C@CCBBBBCB3B@CCBBBAAABBC>AAABDDD3CC?A6::;.;AB?BBAAEDC;:9;?AA@BBB>@@ABBCCCCCCCDBBBB?CDBB?BBBBDBAA>A?BBA?A??@@000?C@@BCC?CC@BBB?BBBBB;??=;::::9(9A?BBBBBBB@@8;8;AAA1818;@@B@B;;;CCC?B@DDD=AAB?BBBBBBCCACACAA@@?@@CCBBBBBA>>@==ABBBBDBB@BB>>>
@ATNG8:05189:01460
GATGGTAGTGTGTCTCTGAGAGAGTACTCATTCGTTTCGGAAGAGACAGGTACGTTAATAGTTAATAGCGTACTTTTTTTTCTTGCTTTTCGTGGTATTCTTGCTAGTTACACTAGCCATCCTTACTGCGCTTCGATTGTGTGCGTACTGCTGCAATATTGTTAACGTGAGTCTTGTAAAACCTTCTTTTTTACGTTTACTCTCGTGTTAAAAATCTGAATTCTTCTAGAGTTCCTGATCTTCTGGTAGAGCGTGCATATATCTACCATCGTATCTCAGGAGTCT
+
BBBB?BCBCBBCCCCBBBCCCCCDBCCCC994979:0;B?B@CCCCCCC@CDCCC?E>BBCC?C?DEFCCCCA@@@@@@@"@B=B>???8@CBA?C::6;A?ABBFED?BBDACAAA<@@C>A>BCB>>?7759CCC?ABBBBB>>?AB@@>=;=:<<<877/8;@@BBFCA;;7;BBAB2@;?9888888%9>?DG8@>>>A@@>>><ABBB/A???D<@<=<:>BAA??>:>;?ACC@@:==@<@AA<<<???A?AAAAAAAAA:A===AA>>>A??;=====
@ATNG8:05161:01483
GATCTCGCTGATTATATCTCCAGAAGATCAGGAACTCTAGAAGAATTCAGATTTTTAACACGAGAGTAAACGTTAAAAAGAAGGTTTTACAAGACTCACGTTTAACAATATTGCAGCAGTACGCACACAATCGAAGCGCAGTAAGGATGGCTAGTGTAACTAGCAAGAATACCACGAAAGCAAGAAAAAGAAGTACGCTATTAACTATTAACGTACCTGTCTCTTCCGAAACGAATGAGTACGAGAGAGCACACGTGTCTACCATCGTATCTCAGGAGTCT
+
95<<<566555A7:::5;>;=BAA>B;;;BB>B=AA>>BAA=AC:>5:4499999$46<:://///--9/5-/)/777'//)/3<<<0:::)////999544)4844.444398:;<<=;;977-.-..(--/02595>B===9C=B9969>@?:::@=C@???C?CA1779277333(333,33333$38333333555727.5////5485@@B?B<B?>>B>A=B@A9@9929999@@@BBBBBBAAAA998??=<755/555577;>??=?;?8646
@ATNG8:05191:01482
GATGGTAGATATATGCACGCTCTACCAGAAGATCAGGAACTCTAGAAGAATTCAGATTTTTAACACGAGAGTAAACGTAAAAAGAAGGTTTTACAAGACTCACGTTAATAATATTGCAGCAGTACGCACACAATCGAAGCGCAGTAAGGATGGCTAGTGTAACTAGCAAGAATACCACGAAAGCAGAAAAAGAAGTACGCTATTAACTATTAACGTACCTGTCTCTTCCGAAACGAATGAGTACATAGATATACGTATAGCTACCATCGTATCTCAGGAGTCT
+
877<6=;ABBBCCDECDBA>@9:5?8<<D?A@;;9=3<;@ABBBCBACC>B9>>8<<<<=+B>AAB???CA@@A,:9;::::$4939.444&555.5<;;;>>9=2929>9?9:24<<<ABBCBBBCCCBCBACCCC@CAABC;;;>A>B;;7;CCC@AAB?AAACAA=AC?@@@80.888)...-:::=08=<?///:?@@B@B>B;>=<?8::@@@?BBBCCBC??;?@>8>0000<<>ABB???BB@AA>?<??;::7=772...3//3::;==8=;;7.
@ATNG8:05191:01493
GATGGTAGTAGTACACTAGTCATACCAGAAGATCAGGAACTCTAGAAGAATTCAGATTTTTAACACGAGAGTAAACGTAAAAAGAAGGTTTTACAAGACTCACGTTAACAATATTGCAGCAGTACGCACACAATCGAAGCGCAGTAAGGATGGCTAGTGTAACTAGCAAGAATACCACGAAAGCAAGAAAAAGAAGTACGCTATTAACTATTAACGTACCTGTCTCTTCCGAAACGAATGAGTACATAGATATACGTATAGCTACCATCGTATCTCAGGAGTCT
+
:6==8=ABBB:99BBBBCCJBA@@@=@BC@DDGCBB?C=AABB@@@@BA>A?<;;><<<>0?>BBABAA@@@??9??@@DEG1CC7;69B@4@BCAGGCCCDC@B?@?BA?BBB@BBBBCCCCCCDC@A@DD@CBBA?BA@<<@00+08<<?;@CBCBAAA<??>::::00*/;9(/7AA=6>>?:@?AAA2@?8;<;;@=9994:;>AAA55056<=:6:0//88;+958??9;?@9@<;<BBBBBBBB?@?BBB?BB@@@===<>>??BBCBAA>>:=B===
@ATNG8:05149:01539
GATGGTAGATATATGCACGCTCTACCAGAAGATCAGGAACTCTAGAAGAATTCAGATTTTTTTAACACGAGATTAAACGTAAAAAGAAGGTTTTTACAAGACTCACGTTAACAATATTGCAGCAGTACGCACACAATCGAAGCGCAGTAAGGATGGCTAGTGTAACTAGCAAGAATACCACGAAAGCAAGAAAAAGAAGTACGCTATTAACTATTAACGTACCTGTCTCTTCCGAAACGAATGAGTACATAGATATACGTATAGCTACCATCGTATCTCAGGAGTCT
+
<==B@CABDCCBCCCBA<CCCCC@@<@B@:AABBBB?B@ABBAACC@AA>A?A@>===<<;<#=6ABEBBB@A>AC;A>@>??>,>B4;2;@@@,@@@<@CCFCID:99;?AB?B@A?AFDDBBBBBCCCCDBBB@BCCC@BBA@CBAB594:::4;CAAACAA>ABBBCB?AB@BCC>ABBAA;9999?BBBC3CE?B@??BBBBB?@<AA;;7;;>AC@@=@BBABDC@C@BBB>BCB@CBBBBBBAAABACCCC???BC@@?BBB<A???CCBABAA<8<@>>>
@ATNG8:05179:01533
GATGGTAGTAGTACACTAGTCATACCAGAAGATCAGGAACTCTAGAAGAATTCAGATTTTTAACACGAGAGTAAACGTAAAAAGAAGGTTTTACAAGACTCACGTTAACAATATTGCAGCAGTACGCACACAATCGAAGCGCAGTAAGGATGGCTAGTGTAACTAGCAAGAATACCACGAAAGCAAGAAAAAGAAGTACGCTATTAACTATTAACGTACCTGTCTCTTCCGAAACGAATGAGTACTGTATCTATGTGTGCGCTACCATCGTATCTCAGGAGTCT
+
>@9<05;;:;?CC>>=666<<=:;;9>@@8<@B;;<4:7BA@AA@@6=?4;294445>>>+>9;;;5549==??8;;<>@@@+=B9A>BDD<CAF@AC00/;;<?;@:=<;669:=>:;999D99:95::5525;;::=<:;;?>>?C?BBC?BBCCCCCB@BBBAAA<??;>?;>@==<@9;;;:<>???.?A8=789??<<D5;7;@??<A;:8@B@=>>999;<9?=?AB>ACB>===C@@AA@AA999@988@BCBBBB@D=@A=;;;@??D;;7;<@@=
@ATNG8:05188:01545
GATGGTAGTATATCGCGTCGCTATCCAGAAGATCAGGAACTCTAGAAGAATTCAGATTTTTAACACGAGAGTAAACGTAAAAAGAAGGTTTTACAAGACTCACGTTAACAATATTGCAGCAGTACGCACACATCGAAGCGCAGTAAGGATGGCTAGTGTAACTAGCAAGAATACCACGAAAGCAAGAAAAAGAAGTACGCTATTAACTATTAACGTACCTGTCTCTTCCGAAACGAATGAGTACTATAGACTATCTGAGACTACCATCGTATCTCAGGAGTCT
+
BCBD?CCCCCBCCCCCCCCCCCCCC@CCC?BBBCAA<A@CAAADCCABB?B@CCBCCDCC2B?BCBCCDDBBBB<@@ABBBB5BC@C=@@@9@CC@CCCCDDDBB?B?CC@CBD?CCBCCBBBBCCCC@@:::BBB@CCCCAAAC@DAE;9;9CBBCCCC@CCCBBA@BB@AAA>AA@@>5==>9=@@@@2@B?B:99BB@A@<@;?@AA=B:==BCC@CBBBCCC?C>AAG@BAA>AAABCCBBBCCCCAAABBBBAACCCCC=>>>@?BCCBBBD@BC?>?
@ATNG8:05193:01577
GATGGTAGATATATGCACGCTCTACCAGAAGATCAGGAACTCTAGAAGAATTCAGATTTTTAACACGAGAGTAAACGTAAAAAGAAGGTTTTACAAGACTCACGTTAACAATATTGCAGCAGTACGCACACAATCGAAGCGCAGTAAGGATGGCTAGTGTAACTAGCAAGAATACCACGAAAGCAAGAAAAAGAAGTACGCTATTAACTATTAACGTACCTGTCTCTTCCGAAACGAATGAGTACTGTATCTATGTGTGCGCTACCATCGTATCTCAGGAGTCT
+
<==B@CDCCCBCCABBBC@CDCCFC7;;;765:ABB?B@CCBCCDD?BB>A=:948>==>+4/3@793;?:377)334999='44.47==@1<<BAC@BACCBBA=@<A@=;;;<@ABBCBBBBCCDCCCCC@BAA@@CCCCCAAA?B=B;;7;ABCBBCC@BCBBBB?BB?AAA>AA@@@5=>>9====>.?A;?????@@==4:38>=>:?<>>DEEAAA@@B@@>@@DAA>A@@=????@?>?BBBAAAAACCCBBBAABBB@B??ACC==9;//*/<76;
@ATNG8:05197:01574
GATGGTAGATATATGCACGCTCTACCAGAAGATCAGGAACTCTAGAAGAATTCAGATTTTTAACACGAGAGTAAACGTAAAAAGAAGGTTTTACAAGACTCACGTTAACAATATTGCAGCAGTACGCACACAATCGAAGCGCAGTAAGGATGGCTAGTGTAACTAGCAAGAATACCACGAAAGCAAGAAAAAGAAGTACGCTATTAACTATTAACGTACCTGTCTCTTCCGAAACGAATGAGTACACACTCTCATATGACACTACCATCGTATCTCAGGAGTCT
+
CCBC?BEBCCBCCCCCCCBBBCDDD>BBD?BBCA@A?A@BCDBBBB<AC?C=??BBBCCC1C999CCBBABBBB<BBBCCCC5BC?A=BBB;BGG?CCCCCBBBB?B@BB?BCC@CBBAABCCCCDCCCBAB@BBBB?BBCCCBAB@D@DBB?BCBBBCCC?BCCBAB?BD?BBB?AA@@@9::9<@AABB3BD@B?@@BBBCB?B?AA>>;><??CBC@CCCCBCC@C=@@C>CBB?BBBBBBBCCCCCCAAAAAADCBBBBBC?BABBCCCCCCCC??????
@ATNG8:05166:01619
GATGGTAGCTCGCTGATGATATCTCCAGAGATCAGGAACTCTAGAAGAATTCAGATTTTTAACACGAGAGTAAACGTAAAAAGAAGGTTTTACAAGACTCACGTTAACAATATTGCAGCAGTACGCACACAATCGAAGCGCAGTAAGGATGGCTAGTGTAACTAGCAAGAATACCACGAAAGCAAGAAAAAGAAGTACGCTATTAACTATTAACGTACCTGTCTCTTCCGAAACGAATGAGTACGTGTGACGTACGTGAGCTACCATCGTATCTCAGGAGTCT
+
>>>@@B=A<<<<;9;;>>A@BBBBC?CCCBAAA;;5;<<;;;;9B>BB?B????CCCDD1?<??>997=;==<8<8;4444$4:5<8==@4@:949?@EBCCBA;@=:;8;CC?CCBBCCCDDDCDDEBBB?C;<;=@ABBDDCC?B?C;;8;DBBBCCD?BBB????CD>@AC>@@@@?:??@>BCEED2AA?BCB???A@@:=:=B==:=<==BBB?B@@@BCCAB=AAF>CAB?A??>BBBBBBBCCCDBB?@?EBBBBCC?CAAABBBBAAAC?BB???
@ATNG8:05178:01621
GATGGTAGTGATACAGATCAGACACCAGAAGATCAGGAACTCTAGAAGAATTCAGATTTTTAACACGAGAGTAAACGTAAAAAGAAGGTTTTACAAGACTCACGTTAACAATATTGCAGCAGTACGCACACAATCGAAGCGCAGTAAGGATGGCTAGTGTAACTAGCAAGAATACCACGAAAGCAAGAAAAAGAAGTACGCTATTAACTATTAACGTACCTGTCTCTTCCGAAACGAATGAGTACTATGTAGAGCTCTATACTACCATCGTATCTCAGGAGTCT
+
@<CC@=>CBBCCCBBBCAAAABBBC@A@A:9;BBBC@C@BBBBAAB@CD@D@B?@?<<;<';89>@AABA@998*9?;;;::'9=892944&5;;6;9666==?@<C;BC?BCC<9;:?@A@BBCBCCCCBBGD@@A@BBBBBBBB=A=@;;5;AACCCAC?@@@???>BB?BBB=>>>>?8;;<5<=>>>.??:?B???BBBB>BAE@AA7;6;?CCD?B@@@ABC7::9AC;CBB?BBAABB9:8A@AACB997AADC@>==A=@@?@@A>>>>@B<???A@
@ATNG8:05184:01593
GATGGTAGTGATACAGATCAGACACCAGAAGATCAGGAACTCTAGAAGAATTCAGATTTTTAACACGAAAGTAAACGTAAAAAGAAGGTTTTACAAGACTCACGTTAACAATATTGCAGCAGTACGCACACAATCGAAGCGCAGTAAGGATGGCTAGTGTAACTAGCAAGAATACCACGAAAGCAAGAAAAAGAAGTACGACTATTAACTATTAACGTACCTGTCTCTTCCGAAACGAATGAGTACTATGTAGAGCTCTATACTACCATCGTATCTCAGGAGTCT
+
DBBB?BBBBBCCCCCCCCCCCCCCC@BBB@CCCBBB@C?CCCBBBB>BC@B@AABBCDCD1B?BBBBBB>BBBB9?=9999:'9>8>/788&39A>CB?::A>8638<@>;@;86;=@AE??=>>===>>>>9>>=?;::;A>>>A<A;AAA;>>>;;;BA;>>@A==;=D?BBB>AABDC>>97187867(7818>>>A???::496<<<=:>=A8::@<@B@@@@@9=:=??8?BB>A>@@000>9::>ABBCBBBABBB?@@A<ABAA@B@@@BBC@===??
@ATNG8:05191:01595
GATGGTAGAGAGAGCTCTCTCATCGTACTCATTCGTTTCGGAAGAGACAGGTACGTTAATAGTTAATAGCGTACTTCTTTTTCTTGCTTTCGTGGTATTCTTGCTAGTTACACTAGCCATCCTTACTGCGCTTCGATTGTGTGCGTACTGCTGCAATATTGTTACGTGAGTCTTGTAAAACCTTCTTTTTACGTTTACTCTCGTGAAAAATCTGAATTCTTCTAGAGTTCCTGATCTTCTGGGCAGACTCTCACACGGCCTACCATCGTATCTCAGGAGTCT
+
9=@@=@=<///9777066==<<;;;<<556<<8<CDC>@C?C:BCEDBBB@BBA@A5;6::A=8B?AAAAABB;C>??>?>)=>6C@AA<A=?>:?=>=@@=@::88949AAAAB;;7:=D=A=>>>;;;AD>?>>>7:::?>?===>;;;===>897/)//+//7877577:.55555)53;288>==.9;<<@9@AA@@;;;;::;:)9:;975:8>C8=;:9<<<:?8>:<<//)/77606:969;///::;6:194;9<8<<::::;>==<=5:///<
@ATNG8:05193:01592
GATGGTAGTATATCGCGTCGCTATCCAGAAGATCAGGAACTCTAGAAGAATTCAGATTTTTAACACGAGAGTAAACGTAAAAAGAAGGTTTTACAAGACTCACGTTAACAATATTGCAGCAGTACGCACACAATCGAAGCGCAGTAAGGATGGCTAGTGTAACTAGCAAGAATACCACGAAAGCAAGAAAAAGAAGTACGCTATTAACTATTAACGTACCTGTCTCTTCCGAAACGAATGAGTACATAGATATACGTATAGCTACCATCGTATCTCAGGAGTCT
+
<<<A?BBBBBBBCCCCCCCCCEBBB?BCB?BBBCBB@B@BBBBBA@=AA>A>AAA;;;;;':>ABBCBBA@:9:/970////$/;)/)///&/;;476699==9:2959<9@@?:>==;;:56=<6559594.4>@B?CCAAA@@>:?>?:;4;?@:;9@@:?>B>:><==8777/7;788+9>@>ACFED3BB?BB@@?=:;@;@;>8785:5:>BCEABCABBBB?B?9995:>>=AAA@A@A@A@@=899?BAA?B@??;;;388:<9999?;:>;?@@@>
@ATNG8:05149:01650
GATGGTAGACATATCGTACTCTCTGTACTCATTCGTTTCGGAAGAGACAGGTACGTTAATAGTTAATAGCGTACTTCTTTTTTCTTGCTTTCGTGGTATTCTTGCTAGTTACACTAGCCATCCTTACTGCGCTTCGATTGTGTGCGTACTGCTGCAATATTGTTAACGTGAGTCTTGTAAAACCTTCTTTTTACGTTTACTCTCGTGTTAAAAATCTGAATTCTTCTAGAGTTCCTGATCTTCTGGGTCTACGCTCGTCGCGCTACCATCGTATCTCAGGAGTCT
+
?<<A:BBBCCBBCCCCDDD9;;CCCBBB99<B@CAAA<@A?B?BBBBCBB@BCBBB?B?BBBB>B?DBBBA@<37,333333#3;47::9-7=?A?B@?<?C5::?A@=59:==AABD=B=>:><AA?>>>>>:=A8838AAA>>>??@@@@A=<<:6666//*/9==BAAABBB7;:@>>.=08087888(6=777,58:8879;:::=DDC.88=<=8>6;:;>>@@@AA:=:======:=??E:AAAA;;;A=99///=98=@<>:;;;6///77=9@BAB;
@ATNG8:05152:01671
GATGGTAGATACTCGCTGATACACCCAGAAGATCAGGAACTCTAGAAGAATTCAGATTTTTATCACGAGAGTAAACGTAAAAAGAAGGTTTTACAAGACTCACGTTAACAATATTGCAGCAGTACGCACATAATCGAAGCGCAGTAAGGATGGCTAGTGTAACTAGCAAGAATACCACGAAAGCAAGAAAAAGAAGTACGCTATTAACTATTAACGTACCTGTCTCTTCCGAAACGAATGAGTACTGTATCTATGTGTGCGCTACCATCGTATCTCAGGAGTCT
+
CDCC?BBBCCCCDAAAABDDDDCCC=BBC@CCCCBB@B=??BBBBB?CD?B@A??====>1=ABB>>@AAA>>=3<>;;;;;);B>C5;;;*9BB=C;:<CACDB@B@BC@CDD=AACCCCCCCCCC@CCCD?CCCC?AABBCCCB>CBC@?>?DDDCBCB@CAAACC?AA?AAC@EEAAA<??=;==??>1=A?CBBBBBBAA;?=@@>>;>:=AB?@=@BBBBBB@D?DCC>CAA>ABBBBCCBABCCB@@@?BBCCA??ACC>@;<=BB?>>@@@<==<<=
@ATNG8:05153:01647
GATGGTAGTACATGATAGACGACACCAGAAGATCAGGAACTCTAGAAGAATTCAGATTTTTAACACGAGAGTAAACGTAAAAAGAAGGTTTTACAAGACTCACGTTAACAATATTGCAGCAGTACGCACACAATCGAAGCGCAGTAAGGATGGCTAGTGTAACTAGCAAGAATACCACGAAAGCAAGAAAAAGAAGTACGCTATTAACTATTAACGTACCTGTCTCTTCCGAAACGAATGAGTACGTGTGCGACGTGTCTCCTACCATCGTATCTCAGGAGTCT
+
@@@B9==CCDCCCCBBCCCDBBBDD@DCC@BBBCCB8;8:ACABBC?CB@B@BABCCCCC2D@CCCCAABCFDF>FD@@@@>0>@:@2::;6;BEAECHFBBB::;;@CD@BBB@DFA@ABBBBCCBA@ABC?BB@?=A@AACCCD?DBDBA?ADCBBCBB?BCCBCC@CC?CBC=@?BBC9???;>AACC2A@?BBCCBBCBC>A=AAAA4949ACBCGCCBBBBC=A=@@?8@;;5;@@BBCBBBBB???ABBBBDCBB?BBB?BBABBBBCEDBB@CCB??
@ATNG8:05153:01661
GATGGTAGTAGTACACTAGTCATACCAGAAGATCAGGAACTCTAGAAGAATTCAGATTTTTAACACGAGAGCAAACGTAAAAAGAAGGTTTTACAAGACTCACGTTAACAATATTGCAGCAGTACGCACACAATCGAAGCGCAGTAAGGATGGCTAGTGTAACTAGCAAGAATACCACGAAAGCAAGAAAAAGAAGTACGCTATTAACTATTAACGTACCTGTCTCTTCCGAAACGAATGAGTACTACTCTCAGAGACACACTACCATCGTATCTCAGGAGTCT
+
CCCC?BBCCBCBBBBAAACB>566>8<?B?B;:;;<4;;@?>@@@A;94.57===?<888'85;;;<@<B:;;>8?:8;;;<,<?:><??@2ACC@CCCDCDCBC@CACCACDD;;=CBB;<<CDECCBBBC@CA@@=A@@@BCCCAG@G<<<;CJCGCDC?DCBBBB@CC>AA@3:0000+00/3/////$/839;<===8<?<>;=?9919<??BCCAFBBBBCB7;5;?@8;;:9?@?@BDCCCBCBBBBCBBAAAB@@@??9?@AABFEBBBBB?CC988
@ATNG8:05172:01657
GATGGTAGCGCACACATAGATACAGTACTCATTCGTTTCGGAAGAGACAGGTACGTTAATAGTTAATAGCGTACTTCTTTTTCTTGCTTTCGTGGTATTCTTGCTAGTTACACTAGCCATCCTTACTGCGCTTCGATTGTGTGCGTACTGCTGCAATATTGTTAACGTGAGTCTTGTAAAACCTTCTTTTTACGTTTACTCTCGTGTTAAAAATCTGAATTCTTCTAGAGTTCCTGATCTTCTGGTCTACTACACTGTACTCTACCATCGTATCTCAGGAGTCT
+
DCCC?CCBBBDDCCCBBBCDDDBAABBBBCCC@CBBB=BF@C@CCCCCCC@CBCA@?AADCCC?C?BBBCDBBBC@CCBBA0996;@@C9@@BB>BB@<AB6<;BBCD@BBDCCBBCACDC?D@DCBCBBCCBCCCD@DBBBDCBBBBBBCCBBA?CDD@BC@B@BBDDCCDDD?A::::6:>D>ABBBB5BCCCF=BBBBFBB@@@4;;;;*;AABB?D?BCABBBBBBC?C@CCCBCB?@AC@EBBBCCCCBBBCCCCCDCCBAAABCBDDCCCCC@BCB??
@ATNG8:05176:01667
GATGGTAGTGTGTCTCTGAGAGTAGTACTCATTCGTTTCGGAAGAGACAGGTACGTTAATAGTTAATAGCGTACTTCTTTTTCTTGCTTTCGTGGTATTCTTGCTAGTTACACTAGCCATCCTTACTGCGCTTCGATTGTGTGCGTACTGCTGCAATATTGTTAACGTGAGTCTTGTAAAACCTTCTTTTTACGTTTACTCTCGTGTTAAAAATCTGAATTCTTCTAGAGTTCCTGATCTTCTGGAGATACACATGATACTCTACCATCGTATCTCAGGAGTCT
+
@BCC@DDCCCFCBCBCCCCBBBBAAABBBBCC@CBAC9BC@D@CBAABBE?BBC:;9<?CCCDAC@CCCCC<<9C<@@B=@(5945@@D>CDA@=A;;5;B=@A@BAB?ABBBBBBC@BCC@C@CBBBCCDC@CCCC@CBBCFCCCCBBBDEDBB?BCC?BA@D@CCC@@ACCD@CCCCC;C@C>BBBBB2AACCC>CBBBBBBA@@5<<;<*;AAAC?A>BDACCBAABC@D@CBBBCC?BBC@CCCCCCAAACCCDDBBBBDD?CAABBBBBCCBB>>??AB
@ATNG8:05178:01648
GATGGTAGTGTGTCTCTGAGAGTAGTACTCATTCGTTTCGGAAGAGACAGGTACGTTAATAGTTAATAGCGTACTTCTTTTTCTTGCTTTCGTGGTATTCTTGCTAGTTACACTAGCCATCCTTACTGCGCTTCGATTGAGTGCGTACTGCTGCAATATTGTTAACGTGAGTCTTGTAAAACCTTCTTTTTACGTTTACTCTCGTGTTAAAAATCTGAATTCTTCTAGAGTTCCTGATCTTCTGGTCTACTACACTGTACTCTACCATCGTATCTCAGGAGTCT
+
EEBC?BBBDCCCCCACCCDCCBBBBDBCCCBB?BBBB<BB@B?CBBBCBB?BCCCC?E?EDDD>@>@CDDDCCCC@CCCCC1BC@CCCC>CBBB@CCCACD9;:ABBC@CBCCBAAE?BBC?C?DDCCCCBB@CBCC?CBBCCCCCCDCBCCBBA@DCD?BB?B?BABBCCCFF?A::::.;>?>:;:::*:ABBG=@@CCCCCAAA5;<;<*;@@AF@C?CCABCBCCCC?B?BCDCCC?BBC@CBCCDDDBBBBBBBBCCDCC?BBBBCCCCCBBC@BBAAA
@ATNG8:05184:01634
GATGGTAGAGAGACTGTAGCGCACCCAGAAGATCAGGAACTCTAGAAGAATTCAGATTTTTAACACGAGAGTAAACGTAGAAAAGAATGGTTTTACAAGACTCACGTTAACAATATTGCAGCAGTACGCACACAATCGAAGCGCAGTAAGGATGGCTAGTGTAACTAGCAAGAATACCACGAAAGCAAGAAAAAGAAGTACGCTATTAACTATTAACGTACCTGTCTCTTCCGAAACGAATGAGTACGAGAGTCAGAGCAGAGCTACCATCGTATCTCAGGAGTCT
+
:;;<:>>B@?@BB@>;;>>BCCBCC=B@@<;AAB@A>@?BBA;:8A=@@=@=@ABBCEEC3C>ABBAAAA??=?:??AA???>*95.55.555&5557==<;;;;::8<5:<1565.55665<=B@@BBBBABDABAA@?AABA@@BC?B?B;;8;CBBBDCB?BAAB@@=?B??@?@CCCBD=A::5:ABCC3BB?99:??CAA@?C@DA?>:87:>BCC@AABDCCC@C?@@@:@BC>BBCBCCCA@@@9;;7==>:::>=:<<B=AAABA???::8@:><>AC
@ATNG8:05159:01726
GATGGTAGCATCATGCATATCTCACCAGAAGATCAGGAACTCTAGAAGAATTCAGATTTTTAACACGAGAGTAAACGTAAAAAGAAGGTTTTACTAGACTCACGTTAACAATATTGCAGCAGTACGCACATAATCGAAGCGCAGTAAGGATGGCTAGTGTAACTAGCAAGAATACCACGAAAGCAAGAAAAAGAAGTACGCTATTAACTATTAACGTACCTGTCTCTTCCGAAACGAATGAGTACTGCGTCTCACTCTCGCCTACCATCGTATCTCAGGAGTCT
+
DCCC@BBBBCDBBBBCBCCCCCCCB>A@E@CCBBBA@C?C@BDCBB>BB?B=>=@::9::$74?ABBBBCB>>>8=A;;;<<$:>:;2955,5AC>>BBBIHB@@=A>AA=ABA<@@BCBBBCCDCBBBA@@<@:;;@CCCCBBBB>B=A::5;@@@BBDA?BCB@@A@BB>AAA4:9999+9>=:?BDDE3BB@B???CB?@@<?<?@@@7;7;=CCCACAAADBB?B@CBB<B@@=@CCABBAAABBEDEDCCBCCCA@?@CGACBBBCCBBBBCB?BBCBB
@ATNG8:05185:01723
GATGGTAGCTATACGTATATCTATGTACTCATTCGTTTCGGAAGAGACAGGTACGTTAGTAGTTAATAGCGTACTTCTTTTTCTTGCTTTCGTGGTATTCTTGCTAGTTACACTAGCCATCCTTACTGCGCTTCGATTGTGTGCGTACTGCTGCAATATTGTTAACGTGAGTCTTGTAAAACTTTCTTTTTACGTTTACTCTCGTGTTAAAAATCTGAATTCTTCTAGAGTTCCTGATCTTCTGGTAGAGCGTGCATATATCTACCATCGTATCTCAGGAGTCT
+
DDCC?CCCDCDBBBCCDCCCBBBCDBBBCDBB?BBBF>DD?C?CCCCDCC@CCC??<@EGBBA?A?CCCBAABCC?@@@@@2@D@CCBC=BCAA?BCD@DF>@AADCC?BBDECCCC?CCF?C@CDBBBBCC?BBCC>@@@BCBBBCCBBDBBBC?CCC@CC@C@BACCCCCCC@C:99959?B8>@@@@,>B@@@<@@BBCCC@@B@CCCC5CCCBC@CACC@CCCDCCC@C?CCCCCC>AAB>BCEDDDBBAABCCDDCCBBC?BBAABCCCCCCC?AAABB
@ATNG8:05148:01763
GATGGTAGTATCTGCACACTCTGTCCAGAAGATCAGGAACTCTAGAAGAATTCAGATTTTTAACATCGAGAGTAAACGTAAAAAGAAGGTTTACAAGACTCACGTTAACAATATTGCAGCAGTACGCACACAATCGAAGCGCAGTAAGGATGGCTAGTGTAACTAGCAAGAATACCACGAAAGCAAGAAAAAGAAGTACGCTATTAACTATTAACGTACCTGTCTCTTCCGAAACGAATGAGTACATAGATATACGTATAGCTACCATCGTATCTCAGGAGTCT
+
/77<;=:@@?@@?;;<<;;<>>>>>466@755554::?7<>===99197-76<<;0////$/590//998:<==><<A:::99'//(/(//(/8839:8833385/516725556888:@==BCCCDCBBBB@BCCC@AAABBB??<@=A@@<@AACDCBB@BCCBBB?AB?CCC@BD:99599A@BBBBB3BB?B>>=??@;;7;;?=<<5:3:=A@@=@BBBBCC@C@CBB>??????>BBBBBBBBBAAABBBCA@@>>::;;?@@BCCBAABFD=CC@88
@ATNG8:05149:01747
GATGGTAGAGTATCATGTGTATCTCCAGAAGATCAGGAACTCTAGAAGAATTCAGATTTTTAACACGAGAGTAAACGTAAAAAGAAGGTTTTACAAGACTCACGTTAACAATATTGCAGCAGTACGCACACAATCGAAGCGCAGTAAGGATGGCTAGTGTAACTAGCAAGAATACCACGAAAGCAAGAAAAAGAAGTACGCTATTAACTATTAACGTACCTGTCTCTTCCGAAACGAATGAGTACTACTCTCAGAGACACACTACCATCGTATCTCAGGAGTCT
+
:;;>9CCBABDDECCBCCCBCCDBB=BCD@BBBC@@=@?DDBDDBB?BD@C?CCCCCCCC1B@BDCCEDEDCCC=BB@@@@@1@C@C@CCC<CA@?ACCBCDDBB?B?AB?BBD>AAAABBCCBCCBCAAAF@CCCC?AA@@ABCC?C@CAA@ADDGCBBB@BBBBBB@@@;@??4:9@@@:???@?????1?B?C999BBACD=A>AAA>:>:;;ACB?CCBBBCC:;<<DF?ECC@@@@CCBBCCACCCCAAACCCCBBB@BA<@@ABBBBCABBB@???;;
@ATNG8:05154:01758
GATGGTAGGCACTGCGCACACATCCCAGAAGATCAGGAACTCTAGAAGAATTCAGATTTTTAACACGAGAGTAAACGTAAAAAGAAGGTTTTACAAGACTCACTTTAACAATATTGCAGCAGTACGCACACAATCGAAGCGCAGTAAGGATGGCTAGTGTAACTAGCAAGAATACCACGAAAGCAAGAAAAAGAAGTAACGCTATTAACTATTAACGTACCTGTCTCTTCCGAAACGAATGAGTACTACTCTCAGAGACACACTACCATCGTATCTCAGGAGTCT
+
:;=>7;;@:9556;@;<<@<B??@@<BCC@DCCC;;:<ADBBBCCCADC@B@;;:>=>>@0@=ABBAAADCABB=AABDDDE5BB<@59:9*5?AACC>DAA9:;0:=@A?@@@?@@?999@A@AABBBB@@=?CCB8:;@@@99::=<9999@???=>=:7::;;00,/;6:::677:99(///(/8;;;+8;36//(/8899?<>>?===/6-8<>=?>?@@@@BA3715//'.//)/885-//777//5::==>@?>AD@@@@<>@;;9??BACAB=??A@C
@ATNG8:05162:01752
GATGGTAGCGCACACATAGATACAGTACTCATTCGTTTCGGAAGAGACAGGTACGTTAATAGTTAATAGCGTACTTCTTTTTCTTGCTTTCGTGGTATTCTTGCTAGTTACACTAGCCATCCTTACTGCGCTTCGATTGTGTGCGTACTGCTGCAATATTGTTAACGTGAGTCTTGTAAAACCTTCTTTTACGTTTACTCTCGTGTTAAAAATCTGAATTCTTCTAGAGTTCCTGATCTTCTGGCTCTCGTAGACAGATACTACCATCGTATCTCAGGAGTCT
+
@<@B@CAA@@ECAAADJECCCDCCCCBCDCBC>@;;;0;A5;6;BCFCCC?BBDCD@C?BB@@>AADCJDBBB@@:::9::*:B<@@BM>BCAB?ABB=BC=AAACCC@CCCCCCCCACBB?B@CDCCAAAC@BCBB>@ABBCCBBCDDCCCBCB?BAA?BB?B?BBCBBBBAB=?:::;.;=A>;;;;.;BBBD;;;DDCGDCIFEHCCC5BBBCCACICI@CCCBBBB@C@CCCCCC?B?@=@BBBBCCCCCCCDDCCCCBC?BACCCCCCAABC@AAA@?
@ATNG8:05164:01733
GATGGTAGAGTACAGTGTTGTAGACCAGAAGATCAGGAACTCTAGAAGAATTCAGATTTTTAACACGAGAGTAAACGTAAAAAGAAGGTTTTACAAGACTCACGTTAACAATATTGCAGCAGTACGCACACAATCGAAGCGCAGTAAGGATGGCTAGTGTAACTAGCAAGAATACCACGAAAGCAAGAAAAAGAAGTACGCTATTAACTATTAACGTACCTGTCTCTTCCGAAACGAATGAGTGCGTGTGACGTACGTGAGCTACCATCGTATCTCAGGAGTCT
+
ACCC@CDDB;;66BA@@C;;;DKHE@BBB@CCCC997:7;;ABCAB?BB@DAFCA???=?.?<ABCBBCCB???5=A;;;;;*;C?D?BBB9BCCACGCCBBBBB?CACC@;<;=@ABCCBBBCI<;;ABBBABBBB@@A@CD@??=@=@BB?DLHCBBDC@CABABA?BB?BBD>AAAAA;89780/000(/0)00/9:>;7:5:6=;;;5:48<@@@=@BBBBBB@D?BBD=CBD=@?BBB???A??>BCCBBCA@@>0000@:>AABAA@B@987533333
@ATNG8:05165:01754
GATGGTAGGTGCACATGAGTGTATCCAGAAGATCAGGAACTCTAGAAGAATTCAGATTTTTAACACGAGAGTAAACGTAAAAAGAAGGTTTTACAAGACTCACGTTAACAATATTGCAGCAGTACGCACACAATCGAAGCGCAGTAAGGATGGCTAGTGTAACTAGCAAGAATACCACGAAAGCAAGAAAAAGAAGTACGCTATTAACTATTAACGTACCTGTCTCTTCCGAAACGAATGAGTACGATGAGATCTCGTGTGCTACCATCGTATCTCAGGAGTCT
+
DBB@>ABA<ABBBCCBCCCCCCDCC?CAB?BBBBAB>A?BBDCCCC@BB@C?BAA>>>>>0@?CCCCCCCCCBD@DBBCCCC3EC=B;@@@7@AB?CBBACDDCA?A>BB@BBB>BBBBCCCCCBBBCCCCDADD998:@AACBCB?C@CCB?DCCBBBCB?BDBBBB?BB>BBC?AA888*9==<ABEDD2BB@B???BCCBB;><?>>>1818@CCCAJCAA@BB=A=A@A<BCC@BABCCABAAABC@@@C>>>>>>AAABB@BA@DAAAAACCC?BBB;=
@ATNG8:05149:01819
GATGGTAGTCTCAGATAGTCTATAGTACTCATTCGTTTCGGAAGAGACAGGTACGTTAATAGTTAATAGCGTACTTCTTTTTCTTGCTTTCGTGGTATTCTTGCTAGTTACACTAGCCATCCTTACTGCGCTTCGATTGTGTGCGTACTGCTGCAATATTGTTAACGTGAGTCTCGTAAAACCTTCTTTTTACGTTTACTCTCGTGTTAAAAATCTGAATTCTTCTAGAGTTCCTGATCTTCTGGTATGACTAGTGTACTACTACCATCGTATCTCAGGAGTCT
+
D:99;@@>BBCCCBBAAA:559;595@@C;<9AB?BD=BC@C@CABAA>=.94:::7<0958:5:2:5=<:9:44.45<<<)<B788CB;:395.59<7<=4595<<<469CCBBBC?CCD@C@BBA@ACDCACLCC@BAADCCC000@@000<::;=>;>@:=20///779;;;665==0<7<755555$59:::4<<=<<<;999.9599'99955.56;;7<@??@@C?C?BBDB@?=?:;4;@?@ABBAABBBCDCCCBBB@CCDCCC;;;@@A?BBBBC
@ATNG8:05159:01789
GATGGTAGCGCGACGAGCGTAGACCCAGAAGATCAGGAACTCTAGAAGAATTCAGATTTTTAACACGAGAGTAAACGTAAAAAGAAGGTTTTACAAGACTCACGTTAACAATATTGCAGCAGTACGCACACAATCGAAGCGCAGTAAGGATGGCTAGTGTAACTAGCAAGAATACCACGAAAGCAAGAAAAAGAAGTACGCTATTAACTATTAACGTACCTGTCTCTTCCGAAACGAATGAGTACGTGTGCGACGTGTCTCCTACCATCGTATCTCAGGAGTCT
+
8<:@<A?C;;;CCFCFCCBCCB@@@:@CD>@A@ABB>A@CFA@@BB?BC?C@BCAAAAAA1B@CBBBBBCCBBA999;;;;;*;A=A=AAA3@BB@CICCCCCBC@C@BB?ACC@::;@BAAAADDDDCCCC?CCCC?BAAA@AAB?C>BAA?ABCCBCBB@B???AA>AC????5:9@@@8===;9::::(9A=@<===<<<=8=7=?==:==DBCA@>@D???BB?B@BBB>BBB??@@BBBB@AAB???BC@@@A>>>;???<??@@BCBBBBBA?BB???
@ATNG8:05178:01802
GATGGTAGACATATCGTACTCTCTGTACTCATTCGTTTCGGAAGAGACAGGTACGTTAATAGTTAATAGCGTACTTCTTTTTCTTGCTTTCGTGGTATTCTTGCTAGTTACACTAGCCATCCTTACTGCGCTTCGATTGTGTGCGTACTGCTGCAATATTGTTAACGTGAGTCTTGTAAAACCTTCTTTTTACGTTTACTCTCGTGTTAAAAATCTGAATTCTTCTAGAGTTCCTGATCTTCTGGGTGCGCTACAGTCTCTCTACCATCGTATCTCAGGAGTCT
+
CCC>?CCBBBCCCBECBBBBBBDDCCDCCCBB@BBBC=AB?B@CBCCABB?CBBAD=B>BBBB<@>ABBBBBB?=<?BFCC3CB>@???7>779?B>>;>A;???BAB=@@@@AA>>9@>A=A=A??>>>@@<@A>=6:8>===???@???>>>><:::<??<A<@??AABA@@<@>>?>3?;?:;;::9+:===>3::>>>>AA??:?DDD/@>??A<@<;;8:AAA>>>:=:=>>>AB<@===7::9@;;<BB@@????@@@C<@:::ACAA???A=B==99
@ATNG8:05180:01804
GATGGTAGGCACTGCGCACACATCCCAGAAGATCAGGAACTCTAGAAGAATTCAGATTTTTAACACGAGAGTAAACGTAAAAAGAAGGTTTTACAAGACTCACGTTAACAATATTGCAGCAGTACGCACACAATCGAAGCGCAGTAAGGATGGCTAGTGTAACTAGCAAGAATACACGAAAGCAAGAAAAAGAAGTACGCTATTAACTATTAACGTACCTGTCTCTTCCGAAACGAATGAGTACATAGATATACGTATAGCTACCATCGTATCTCAGGAGTCT
+
955<8;;?:?=@>>;9999555555)555.5<;;<?<@<==BCC;;::A?C@AAABBCCC1C989AA@?>=998-9;;:999$55.5.555&5;;5<>>655=4;4;<@@<@>@:?@=?AB<B=BBBAAD9924944.4333344;7<:?;;9;>>=<<BC9=89:??178/3333/:::1///(/8888)893855599889/5,228:4:5:7<<C?B=;;;=C=A;>=<3<<<8>?<?889>>A>>>AA==<=<>::885=569/./..2---8(..../
@ATNG8:05184:01791
GATGGTAGTGTCATATGAGAGTGTGTACTCATTCGTTTCGGAAGAGACAGGTACGTTAATAGTTAATAGCGTACTTCTTTTTCTTGCTTTCGTGGTATTCTTGCTAGTTACACTAGCCATCCTTACTGCGCTTCGATTGTGTGCGTACTGCTGCAATATTGTTAACGTGAGTCTTGTAAAACCTTCTTTTACGTTTACTCTCGTGTTAAAAATCTGAATTCTTCTAGAGTTCCTGATCTTCTGGACAGAGTGTGCAGATACTACCATCGTATCTCAGGAGTCT
+
5<<B?BCBBCCCCCCGCCCDDCCCBBCBBBBB@CCCC=CB?C@CBCCCCC@BCBCCAC@CCCC?C?CDABBDCB@;::9:9)9A?BBBB<A@@@=@BD@GF?AAACCE@BBCCCCCC?BAA?@?BBBB:;:C?CCCCACCCCCBCBCCCCCBBBB@BBB@BB=A>AAABCEBBB>A;;;;.;=@=;;;;.;@@BC?HDCCCCCBCC5;<;<*;AAAA<A?CB@CHCCCCC@D@CCCCDC@@A@@DFBBBCCFCBBBCCCCBBCB@CBAACFDDDCBA<@A9::
@ATNG8:05185:01787
GATGGTAGTGTCATATGAGAGTGTGTACTCATTCGTTTCGGAAGAGACAGTACGTTAATAGTTAATAGCGTACTTCTTTTTCTTGCTTTCGTGGTATTCTTGCTAGTTACACTAGCCATCCTTACTGCGCTTCGATTGTGTGCGTACTGCTGCAATATTGTTAACGTGAGTCTTGTAAACCTTCTTTTTACGTTTACTCCCGTGTTAAAAATCTGAATTCTTCTAGAGTTCCTGATCTTCTGGCTCTCGTAGACAGATACTACCATCGTATCTCAGGAGTCT
+
;<<B?B<ACCCCBB@BCCCBBBBCC@A@DDDD?AABD>CD@B?BD;;;A@@BBBA@B?DBCC?B?B@@@BBCCC?BBBAA0@>=AACB=BB@@8;;B@BC?ACAAAA?BCEJICBB@CCC@FABBBB;<;CBDABA9;;A;;;CCFABBB;;;C@A@A>A@<@=@@@BBABAA=@;;;0:;>4:;CCC5BABBB;@@BBA:@>@@4:999(9999B9C?9989A@A@?@@C@CCCCBA=A::2:?@@ABBBBBCBBBBCBBAB=@@@?AAA?@?AA>@@@?>
@ATNG8:05187:01805
GATGGTAGAGAGAGCTCTCTCATCGTACTCATTCGTTTCGGAAGAGACAGGTACGTTAATAGTTAATAGCGTACTTCTTTTTCTTGCTTTCGTGGTATTCTTGCTAGTTACACTAGCCATCCTTACTGCGCTTCGATTGTGTGCGTACTGCTGCAATATTGTTAACGTGAGTCTTGTAAAACCTTCTTTTTACGTTTACTCTCGTGTTAAAATCTGAATTCTTCTAGAGTTCCTGATCTTCTGGTATTCACACTCGCTCGCTACCATCGTATCTCAGGAGTCT
+
877@=>=@AB@AA;555559::<;;666>BBB?B@B@9=B=@<@@@@;BB=@@@@@.91989:6?7<::;0//895::;;;+=C?A;<;389:8.77;<@@9<>;ABB=AAC?>;==57876<8:=?><<<>;@=??;=//////:::::<::<:488:=AA;?;;:76688//*/3868-96A;AAAAA)<<9990796575>><<1999)6<<;A8>:>@<AA???=>:97>///771;;A;???:=>????>>>B@@@>>>=A==<@@AA@@?;59:://
@ATNG8:05189:01820
GATGGTAGATACTCGCTGATACACCCAGAAGATCAGGAACTCTAGAAGAATTCGGATTTTTAACACGAGAGTAAACGTAAAAAGAAGGTTTTACAAGACTCACGTTAACAATATTGCAGCAGTACGCACACAATCGAAGCGCAGTAAGGATGGCTAGTGTAACTAGCAAGAATACCACGAAAGCAAGAAAAAGAAGTACGCTATTAACTATTAACGTTCCTGTCTCTTCCGAAACGAATGAGTACTACTCTCAGAGACACACTACCATCGTATCTCAGGAGTCT
+
556B<ABBBBCCCCDCJ;;;@@DEE>BAC>@@BBBC@B?BBCBBBC?BB>@:??:?BBBB3B?AAAA@@A999C8<<99999'9749-222&227279555:>@@;@=BB:>>D=?>>;;;?A>>>BBC=>=<AA@@<@@@?@@::4:7<::6;>>=>?==8=>>=AA=?;7;AA:>>888(57:479787(55-2555:>A6606=B=>==B7;;B:=8=>>888>9=:==<4<::48<>?@A@@@@@A@A@DAA=BBB@ACCD9>>>>>CA>>?>A;A@>>>
@ATNG8:05196:01798
GATGGTAGATACTCGCTGATACACCCAGAAGATCAGGAACTCTAGAAGAATTCAGATTTTTAACACGAGAGTAAACGTAAAAAGAAGGTTTTACAAGACTCACGTTAACAATATTGCAGCAGTACGCACACAATCGAAGCGCAGTAAGGATGGCTAGTGTAACTAGCAAGAATACCACGAAAGCAAGAAAAAAGAAGTACGCTATTAACTATTAACGTACCTGTCTCTTCCGAAACGAATGAGTACGTGTGACGTACGTGAGCTACCATCGTATCTCAGGAGTCT
+
555A8>:@A@>>AACBBCBAAAEED?BCB@BCBBBC@C?BAABA??9??3:4:AA@BEDE3B?BBBAAABBBBB=?9;:DDD1AB?B@CCB7@<;29?;;:>>>>7;8A@?;;;?ABB@@ACCCBBCBBA@A<;;<@<@AB@AA@A<@?B;;8;CAAAABC?ABBAAA>AA<??<999999+333,3=CCCC(B<6373<858AA<A;>>>><@=>?BCB?BBCCCBD?B?BCC>CBC?BBBAAAAA@??>AA???AAAAB>??AA<@@>=>@???CCC?BB>>:
@ATNG8:05150:01871
GATGGTAGGCGACATACATACGCGCCAGAAGATCAGGAACTCTAGAAGAATTCAGATTTTTAACACGAGAGTTAAACGTAAAAAGAATGGTTTTACAAGACTCACGTTAACAATATTGCAGCAGTACGCACACAATCGAAGCGCAGTAAGGATGGCTAGTGTAACTAGCAAGAATACCACGAAAGCAAGAAAAAAGAAGTACGCTATTAACTATTAACGTACCTGTCTCTTCCGAAACGAATGAGTACGATGAGAGAGCTCTCTCTACCATCGTATCTCAGGAGTCT
+
:444.44939:;:5659999=>@9:6:@B@CCCD@@5;5::>;@>>;;;7:6:=495999$9=@BBA>>=00)/9/58..---$-;)//)///'/772;=655==44057>:7@@A>@BBBDABBDC;;;BAAAAECCC@BCDCCDCC@DBBAA=@@@@CBCC?BBCCCD@CC?BBA>>>999,3894333377#3853333=====6=====>9><:9A@@=@CCCBBB=@=@AA9@;:6::9AAABBBABAC?@?AABBBBBBBBF>A=>>BCAAABAA=???A?
@ATNG8:05155:01837
GATGGTAGTATATCGCGTCGTATCCAGAAGATCAGGAACCTAGAAGAATTCAGATTTTTAACACGAGAGTAAACGTAAAAGAAGGTTTTACAAGACTCACGTTTAACAATATTGCAGCAGTACGCACACAATCGAAGCGCAGTAAGGTTGGCTAGTGTAACTAGCAAGAATACCACGAAAGCAAGAAAAAGAAGTACGCTATTAACTATTAAACGTACCTGTCTCTTCCGAAACGAATGAGTACTACTCTCAGAGACACACTACCATCGTATCTCAGGAGTCT
+
>>>B@B@@::;;>ABECCBBABBB=<A@7:@AB>>9=6<,00=@;BC<A6?:::;;;;'9=?@ABB@@@@@@8?>;999-7:282=:9+::=9;<:9897333(349;488:>BCBAB@?>;;;>::;:;5;==>9=;;;;;;<8=8>7;7;E?>>?BD;????CD?BB?BAA=AABDB=AAB?A??>=/8818==;6558878698//(//(//5289>9>8::A8=:>>?7>BB@CCDCCBAAABBBBBBBBBBCBGBBBDF?BAAABDDBBBBB>A@???
@ATNG8:05163:01869
GATGGTAGTGTATATGAGAGTGTGTACTCATTCGTTTCGGAAGAGACAGGTACGTTAATAGTTAATAGCGTACTTCTTTTTCTTGCTTTCGTGGTATTCTTGCTAGTTACACTAGCCATCCTTACTGCGCTTCGATTGTGTGCGTACTGCTGCAATATTGTTAACGTGAGTCTTGTAAAACCTTCTTTTTACGTTTACTCTCGTGTTAAAAATCTGAATTCTTCTAGAGTTCCTGATCTTCTGGGTCTCTCTCTCACGCACTACCATCGTATCTCAGGAGTCT
+
@@9;69=CBCCCDDCBBCCCCBBCDCCCCAA?@CCC<AB?B@CECBB??<?ABA@>A>AAAA?B?BAAABAABB?BBDFD2AA?BB@>48>=@=ABB=AB<>>BBBB?@??::9??:?>><>=A?=;<<@A=AAAA=>>>@??==<<>=@><<<078818>;@=>?>@@@BAB<@@AAA5A;?:==@@@/@A???3;:==AABBCE:====.====B<?;?@<@@AAA>>;><A@AA@@<>>>B:AA???@@???@===>==9=6<;;666@@=BBA;@@@@A
@ATNG8:05167:01838
GATGGTAGCACACGAGATCTCATCGTACTCATTCGTTTCGGAAGAGACAGGTACGTTAATAGTTAATAGCGTACTTCTTTTTCTTGCTTTCGTGGTATTCTTGCTAGTTACACTAGCCATCCTTACTGCGCTTCGATTGTGTGCGTACTGCTGCAATATTTGTTAACGTGAGTCTTGTAAAACCTTCTTTTTACGTTTACTCTCGTGTTAAAAATCTGAATTCTTCTAGAGTTCCTGATCTTCTGGTATACACACTCGCTCGCTACCATCGTATCTCAGGAGTCT
+
89993:<@;;;>C@AABBBBDGCCCB@A@C;;6<DCC>CC6;8;@?@=BD?BB6557;259CC@D?BBAA@??:>699999$9?6BBDC;BABC=@:949@<997A9=8???@AABB???@<@;>?===;;:<A?<=7::=A>>>A>>>EE;:;>4:888)8:6=7=>==?@@8865::@@2>9=89====.=@ABB:;;;?>>:://,/=>=,89>>?:@:@C<A==>A;>7;<A>>>@A7;;?<?@A@AA==-----239==BB=>>=??>>>>=>F<>????
@ATNG8:05174:01855
GATGGTAGAGTACAGTGTAGTAGACCAGAAGATCAGGAACTCTAGAAGAATTCAGATTTTTAACACGAGAGTAAACGTAAAAAGAAGGTTTTACAAGACTCACGTTAACAATATTGCAGCAGTACGCACACAATCGAAGCGCAGTAAGGATGGCTAGTGTAACTAGCAAGAATACCACGAAAAGCGAGAAAAAGAAGTACTCTATTAACTATTAACGTACCTGTCTCTTCCGAAACGAATGAGTACGTGTGACGTACGTGAGCTACCATCGTATCTCAGGAGTCT
+
<<<A?A>@;;5@5966=><ABCCCDA@@A?@BBC@@<@>BABADCC?CB?B?????BBBB3A??998=AAAABA<ABBABBB3AD;?4;;;.;BC?D;;;BBA:;4;<<;5;;;2:@@BCDDEBBAFCCCBC@BB@A?@CCBBCBB?A@B;;8;BBBCCCB?BBBBBB?BB?AA@;=;0000*00/9899::+:;7;:77::8884838<<=/808<;:97=<99===0716==4?>=:>F>>>>>>???@CCC@@@BBB???BAA=A???CAAABBBB@BBAAB
@ATNG8:05183:01844
GATGGTAGAGTACAGTGTAGTAGACCAGAAGATCAGGAACTCTAGAAGAATTCAGATTTTTAACACGAGAGTAAACGTAAAAAGAAGGTTTTACAGGACTCACGTTAACAATATTGCAGCAGTACGCACACAATCGAAGCGCAGTAAGGATGGCTAGTGTAACTAGCAAGAAATACCACGAAAAGCAAGAAAAAAGAAGTACGCTATTAACTATTAACGTACCTGTCTCTTCCGAAACGAATGAGTACCACTCTCATATGACACTACCATCGTATCTCAGGAGTCT
+
:=<B<CCGCBBCCCCCCCDCCCCA?;?::2;AA@BB?B?A@BAA992::39<@@@99999(8/7?>@@@@@99:,37999::*9;255:<<0<<?@:AA@AA@@@<@?AC@C:;:;BBCCBBCCCCCB??>@9???@<@AA@BB::8;=@CC@CBCCBC;:8:@@?:93999+9=<299>>@@6???=@@@@@?&9927878CBA?=-/,/988*/*/;AAA@CA@@?AA=@>@@@;@AA=ACCAC??=?FECCCBBBBA=:><<//*/<<>CBCCCBAA=AA???
@ATNG8:05190:01876
GATGGTAGCGAGCGAGTGTGTATACCAGAAGATCAGGAACTCTAGAAGAATTCAGATTTTTAACACGAGAGTAAACGTAAAAAGAAGGTTTTACAAGACTCACGTTAACAATATTGCAGCAGTACGCACACAATCGAAGCGCAGTAAGGATGGCTAGTGTAACTAGCAAGAATACCACGAAAGCAAGAAAAAGAAGTACGCTATTAACTATTAACGTACCTGTCTCTTCCGAAACGAATGAGTACGAGAGTCAGAGCAGGTGCTACCATCGTATCTCAGGAGTCT
+
5>>>@CCDBBBBBCCBCCECCCABA@CCC@CBCBBA?A?CBCCB@?=@B@B@CCCCCCCC5C?CAAACDDCCCC=AA?????0AB?CACCC;CCD?CCBBBCCAB@B@CC@CCE@CCCBBADBBCCBBAAAC@CDCC?B@@@CBBB@F@CAA?ACCBBDCC?BBBB?@<@A>BBB?AA99929>=;999::(7?>B>@?BBAAA;?>?ABB==:=>BBD@CACABCC?B@BCD>CDC?@@?CCBCBBB>>?CCBB@BBB?BBBBBD?BBBBCBBBBBBA7;=:::
@ATNG8:05191:01847
GATGGTAGTGTCAGTGCGCGTCGTCCAGAAGATCAGGAACTCTAGAAGAATTCAGATTTTTAACACGAGAGTAAACGTAAAAAGAAGGTTTTACAAGACTCACGTTAACAATATTGCAGCAGTACGCACACAATCGAAGCGCAGTAAGGATGGCTAGTGTAACTAGCAAGAATACCACGAAAGCAAGAAAAAGAAGTACGCTATTAACTATTAACGTACCTGTCTCTTCCGAAACGAATGAGTACTGTATCTATGTGTGCGCTACCATCGTATCTCAGGAGTCT
+
@AAB@CCCCCCCCCBCCCCCCBCBB@CCB?BBBB@@<A>?@CCBBB@BB?A@CCA=====.>=BCDCCAAACCD>@?ABAAA2@@<@>BBB;CDDACCCCCDC@@>A?BA?@::6:ACBCCCCCCCBBDBBB?BA@@=@@ABBBBB?C@CBB?BBCCCCCC@AAABBC?CC@BBB<??@@A<AA@?@A@@@2@A>A?>:=>@@@=C=A>>><@<@=BAC?CBBBBBD?C=@AD<BBC?AAABBBBBBBBBBBAAABBBBBB<>DD;AC9;<<>=>@>=:<<<=>
@ATNG8:05148:01883
GATGGTAGTATCTGCACACTCTGTCCAGAAGATCAGGAACTCTAGAAGAATTCAGATTTTTAACACGAGAGTAAACGTAAAAAGAAGGTTTTACAAGACTCACGTTAACAATATTGCAGCAGTACGCACACAATCGAAGCGCAGTAAGGATGGCTAGTGTAACTAGCAAGAATACCACGAAAGCAAGAAAAAGAAGTACGCTATTAACTATTAACGTACCTGTCTCTTCCGAAACGAATGAGTACACACTCTCATATGACACTACCATCGTATCTCAGGAGTCT
+
:::?=BCCCDCCCCDCAAADDDDDD?CBB=CCCCBB?B?CBBAAAB?AB?B?ABBBBBBB3B>BBBBBBCB@@@8=>?BGCG5BB?B@DCC;CDD@DB@@CCDBB?C@CB?BBB?BBBBBCCCCECBBBCCC@CCBC?BBBBCCBB?B?C@?>?CCBBBAC?CCCCCB?BB>>=><??===7??=9?@@@@2@@=A:9:CBABA;A<A?>?3637ABBB?CCCCCAA>A>ACC>CCC=AAACCCCAABABBCCCCB?BAAABBCC?BACCCABCCBBB?BA@99
@ATNG8:05152:01891
GATGGTAGTACATGATAGACGACACCAGAAGATCAGGAACTCTAGAAGAATTCAGATTTTTAACACGAGAGTAAACGTAAAAAGAAGGTTTTACAAGACTCACGTTAACAATATTGCAGCAGTACGCACACAATCTAAGCGCAGTAAGGATGGCTAGTGTAACTAGCAAGAATACCACGAAAGCAAGAAAAAGAAGTACGCTATTAACTATTAACGTACCTGTCTCTTCCGAAACGAATGAGTACGAGAGTCAGAGCAGAGCTACCATCGTATCTCAGGAGTCT
+
BB@?>@CBCBCCCCBBDDDC9;:CC=AAIACBBBCC>?>@BBBBCD=A@?C?CBBBBBCC5C@BBBCCCCCCCC>BBACDDD2CC?C?CCC9DAA<AAAAALCBC?B?CC@D@A?AABBCCCCCCCCDD@BC@CCDC?BBBCCBBB@D?CAA?AFCDDCBB?BCCCBB?BB@BBC>??BBA8@99399999(9>9?>BBBBABB@C?BAAA?@<@@CCGBCCBBBBB@B=@@A<BBC?CCBABCCDCB@@@@CBBBBBBB@@@CC?CBBBCABBBBBA<=>=@=
@ATNG8:05167:01884
GATGGTAGACACGAGATCTCATCGTACTCATTCGTTTCGGAAGAGACAGGTACGTTAATAGTTAATAGCGTACTTCTTTTTCTTGCTTTCGTGGTATTCTTGCTAGTTACACTAGCCATCCTTACTGCGCTTCGATTGTGTGCGTACTGCTGCAATATTGTTAACGTGAGTCTTGTAAAACCTTCTTTTTACGTTTACTCTCGTGTTAAAAATCTGAATTCTTCTAGAGTTCCTGATCTTCTGGTGAGATATGCATGATGCTACCATCGTATCTCAGGAGTCT
+
966C:DCBBBB@A;<BCAABCCCB@@@C@A@?BBBC>CCBF@CBCCCCC@CB?@@?A=@A@@=@=AABCBBBAA=@@@@@2?A?A;><7>BBB?BCC@BB788ABBB>AABA@AA@>BB?<@<AB@??A>=7<D>;6:8>@>>>>>@@@AA@@@;>99367/7;??@@=>>CC;>>ABA5@9=96////'/<---)--3---7668/6655$277783928807><>>::6::>?=>=@:>=@=@AB????@??????:::>AB9>>>>@@???BBA:??AAA
@ATNG8:05226:01313
GATGGTAGTATCTGCACACTCTGTCCAGAAGATCAGGAACTCTAGAAGAATTCAGATTTTTAACACGATAGTAAACGTAAAAAGAAGGTTTTACAAGACTCACGTTAACAATATTGCAGCAGTACGCACACAATCGAAGCGCAGTAAGGATGGCTAGTGTAACTAGCAAGAATACCACGAAAGCAAGAAAAAGAAGTACGCTATTAACTATTAACGTACCTGTCTCTTCCGAAACGAATGAGTACACATCGTCGTGTCGTGCTACCATCGTATCTCAGGAGTCT
+
=>=B?CBBB;;6?>>DCC>A>C?CC@BBB@BBCCCD?A>ABCCCCC?CC?B?BA=99:::'9;@998AB@BCCC9>>;;;;;':?:?299506A=:>C?CCDDAA?A@BA?BAA8;;BAAACBBBBCCECCD@BBBB@AAAAAA??<@?A;;:<CBBBBCB@CBBBBAADD@AA@<@@CDC8=98199::9(9B?BBBCB??;;6;;===@<@<@@DBB?BAAACCC@E?BBB=BBB@CCCBBBBBBBBAABBBBBCCCC?>?BB@BBBBBB??>BAC?C977<
@ATNG8:05229:01312
GATGGTAGAGAGACTGTAGCGCACCCAGAAGATCAGGAACTCTAGAAGAATTCAGATTTTTAACACGAGAGTAAACGTAAAAGAAGGTTTACAAGACTCACGTTAACAATATTGCAGCAGTACGCACACAATCGAAGCGCAGTAAGGATGGCTAGTGTAACTAGCAAGAATACCACGAAAGCAAGAAAAAGAAGTACGCTATTAACTATTAACGTACCTGTCTCTTCCGAAACGAATGAGTACTATGAGAGCTCTATACTCCATCGTATCTCAGGAGTCT
+
CBBC@@A@DCDCBBBCCICCDDAA@=@?@=@CCDFE@C@;;;AAAC?BC?A>@@=====?.?>BBCBBBBCBCB=A@;;;;.;A>A5;;09@;5<@CCCCCBB>B?@@=@BB@CCEBCBBBGHCCBBBLG?BBBB?CCBAAAAA>B?BBB@BCCCCCBB?BBBCBB@CD@AAA;?????8>@@>AAABB2@A?:::?AA>;;7::>>==5;5;?BBC@CA@@CAA?B?ACC>;;:@CCCCCCC???BDAAABBBBBBCAAA<>>>?A>??@@@?;?@@@?
@ATNG8:05235:01303
GATGGTAGCTCACGTACGTCACACGTACTCATTCGTTTCGGAAGAGACAGGTACGTTAATAGTTAATAGCGTACTTCTTTTTCTTGCTTTCGTGGTATTCTTGCTAGTTACACTAGCCATCCTTACTGCGCTTCGATTGTGTGCGTACTGCTGCAATATTGTTAACGTGAGTCTTGTAAAACCTTCTTTTTACGTTTACTCTCGTGTTAAAAATCTGAATTCTTCTTGAGTTCCTGATCTTCTGGGTGTATCAGCGAGTATCTACCATCGTATCTCAGGAGTCT
+
BBBD?CCCCCDBBCCCCAAABBABCCCCCDCC?CBBB>BC@E@BBBCCBB?BDBBA@C?BABB@C>@?AAABBB?<77888(:@9@@A@8?CAA?BBB?BB<979CCF?AACCDCCA:>?A;A:??A>>888;AA>>8==>>>>>>>>>>?=88:9>?==AA=A:>=>@>@A@@9?@?AA3@:<:<>>>>.>>;;;0855///=9:<5:;::+;>>>>=A<??<==8<@<<9=;????@@59;AD9=;;@>>@?===;;;A>>>><>>>:::AA<=<A<AAA?=
@ATNG8:05213:01366
GATGGTAGTGTCATATGAGAGTGTGTCTCATTCGTTTCGGAAGAGACAGGTACGTTAATAGTTAATAGCGTACTTCTTTTTCTTGCTTTCGTGGTATTCTTGCTAGTTACACTAGCCATCCTTACTGCGCTTCGATTGTGTGCGTACTGCTGCAATATTGTTAACGTGAGTCTTGTAAAACCTTCTTTTTACGTTTACTCTCGTGTTAAAAATCTGAATTCTTCTAGAGTTCCTGATCTTCTTGGTGTATCAGCGAGTATCTACCATCGTATCTCAGGAGTCT
+
BB@@?ADCCGDCCBCACBBBEBBBBABBC??<@A@A<BCAD?CCCCCCC?CBBBD@C@CCAB?B>BBBDCDCCC@BBBAA0@@;@AAA<BFDD?CBC@DG?AAACBB>BCCCCCCC@CCE@C@CCBBBBBE@CCBB?BBCCCAAACCCCCCBAA?BCC@CC?C?BBBBBBBCC?BCCDD9C@C?BBBBB1@@BBC=BACCCCC@AA?CCCC1CBBBDAFAFD?BBBBBBB@B?CBCCCC@BB@C@CBBBCCCCCCCCBBBDHCC?CCCDDCBBCCCCA@????
@ATNG8:05222:01371
GATGGTAGCGCATATCAGCGCAGCCCAGAAGATCAGGAACTCTAGAAGAATTCAGATTTTTAACACGAGAGTAAACGTAAAAAGAAGGTTTTACAAGACTCACGTTAACAATATTGCAGCAGTACGCACACAATCGAAGCGCAGTAAGGATGGCTAGTGTAACTAGCAAGAATACCACGAAAGCAAGAAAAAGAAGTACGCTATTAACTATTAACGTACCTGTCTCTTCCGAAACGAATGAGTACTATGTAGAGCTCTATACTCCATCGTATCTCAGGAGTCT
+
@<<C:<5555;<<@BB@ABBCCBBB>BCCBCBBBCC@C@CBBBBBB@CC?C?CDCCCCDD5D@CABACBBBAA@8AA;;;;;*;C?CACCC<CFEACCBCBCCBD?B?BD@ECC>@@@@@@@BBBCDCCCBC@CBBB?BBBCCCCC@D?C;;6;BB@@A>B?CCBBAC?;:69A?28:==<5777,7<?==+<@7@774@<?AB>A=A>==38087=?>@BB=CCCC?C?BBC=B;:7;;:AABBBBBCCCCBBCAAADBBBBB??@:;>@;;;AAA<>==?=
@ATNG8:05231:01352
GATGGTAGCTCTGCTCTGACTCTCGTACTCATTCGTTTCGGAAGAGACAGGTACGTTAATAGTTAATAGCGTACTTCTTTTTCTTGCTTTCGTGGTATTCTTGCTAGTTACACTAGCCATCCTTACTGCGCTTCGATTGTGTGCGTACTGCTGCAATATTGTTAACGTGAGTCTTGTAAACCTTCTTTTACGTTTACTCTCGTGTTAAAATCTTAATTCTTCTAGAGTTCCTGATCTTCTGGGCAGACTCTCACACGCCTACCATCGTATCTCAGGAGTCT
+
>=BB9<<=>>>?DHAABBBACFGDCCC@@?@?:?;;;4:C>B?B@@ADCEGFDCAA?@9;9BB>CAB@@CG===>854499$9=<;999)9499.66>7<=8995:@@=BD996;==9>=B?B@DCBB:9::=BBBB?ABACB@@@@BBBBA@@B?@@@@CBAD@DABBAAABB=?999,57<75959*99===8BABCCA@A@@:>>>3::;4;;?=AA<;;;@CCC?B?BBB;;;?D;;;6;@?A@ABBBCCCBBB?;;;<@@@@AAABBCBC?CCCCC
@ATNG8:05200:01426
GATGGTAGTATCTGCACACTCTGTCCAGAAGATCAGGAACTCTAGAAGAATTCAGATTTTTAACACGAGAGTAAACGTAAAAAGAAGGTTTTACAAGACTCACGTTAACAATATTGCAGCAGTACGCACACAATCGAAGCGCAGTAAGGATGGCTAGTGTAACTAGCAAGAATACCACGAAAGCAAGAAAAAGAAGTACGCTATTAACTATTAACGTACCTGTCTCTTCCGAAACGAATGAGTACACACTCTCATATGACACTACCATCGTATCTCAGGAGTCT
+
5==>@BBBCCCC:9;CCCCCCBBCD@CCC@@A@C@@<@<@@BAAAB?BC@C@BBBBBBBB3B?BBAAACCC@@@8@@AAAAA0AA>A?BBB<BCG?BCBABCC;;:;@CCABCC?BBBBCCCCCCBBBCBBB@A@@B>@@@BCAAA@C@CBB@CCCCCBBA?CCCBBA?CA?ABB?B@?>?5=>?<AACCC3BB@???BD@@@A:=:=???=A<BBCBC?BBAAABB@B?BCB>B??=?BBBBBBBCCBAACCDBAACABAAABB?BCBBCCCBCCBB?AB???
@ATNG8:05202:01388
GATGGTAGCGCATATCAGCGCAGCCCAGAAGATCAGGAACTCTAGAAGAATTCAGATTTTTAACACGAGAGTAAACGTAAAAAGAAGGTTTTACAAGACTCACGTTAACAATATTGCAGCAGTACGCACACAATCGAAGCGCAGTAAGGATGGCTAGTGTAACTAGCAAGAATACCACGAAAGCAAGAAAAAGAAGTACGCTATTAACTATTAACGTACCTGTCTCTTCCGAAACGAATGAGTACGATGAGATCTCGTGTGCTACCATCGTATCTCAGGAGTCT
+
BCBA@BCBBBBCBBBA@ABDBBBCC?CFCABBBCEG?B?B;<;CCC=@@>A>AEBCBECC1@:=;IGFGHCBBB<@@;;:::*;E@C@CCC<CDC?BBBBBBCBB?B>BB>BCC@BBCCDDCBBBCCCBAAB?C@BB?BBBCDDDD@FACBA?ACBBBCCC@CBBBBB?CC@CBC>A@A>?6>99299999(9=9:99@@AA@A?A=AAA>;?;??BBB?CBAAA;;7;>AAA=ABC?AAAABBAAAABBBCCC?@?BB???BBF@AAAACCCCABBA=>>>:9
@ATNG8:05204:01380
GATGGTAGCTATACGTATATCTATGTACTCATTCGTTTCGGAAGAGACAGGTACGTTAATAGTTAATAGCGTACTTCTTTTTCTTGCTTTCGTGGTATTCTTGCTAGTTACACTAGCCATCCTTACTGCGCTTCGATTGTGTGCGTACTGCTGCAATATTGTTAACGTGAGTCTTGTAAAACCTTCTTTTTACGTTTACTCTCGTGTTAAAAATCTGAATTCTTCTAGAGTTCCTGATCTTCTGGATAGCGACGCGATATACTACCATCGTATCTCAGGAGTCT
+
;<@B>@?CDCA==>;;A@BA@@CCB@@ACAABABBCD<;;8;?BADCBBA=@@@@B5;5;7=;-704:?ABBC=C???;;;);@7>BBB<BBAA>ABB?AB>???A??>?EC?>>>A<>>D<@<>>@==>??;?<;;=B@@@@>>>>>??=8///+//669;1:58@@AAAC88757>>>.>:=197979+9>@AA7@888>=<;9:46:::+8///:.5/77499;799:494>;779>:==>;A8;;A;;;BD;;;=?=:777+//767<==>>>:5:=://
@ATNG8:05206:01425
GATGGTAGCATCATGCATATCTCACCAGAGATCAGGAACTCTAGAAGAATTCAGATTTTTAACACGAGAGTAAACGTAAAAAGAAGGTTTTACAAGACTCACGTTAACAATTTTGCAGCAGTACGCACACAATCGAAGCGCAGTAAGGATGGCTAGTGTAACTAGCAAGAATACCACGAAAGCAAGAAAAAGAAGTACGCTATTAACTATTAACGTACCTGTCTCTTCCGAACGAATGAGTACCTCTCAGACGCTCGTCCTACCATCGTATCTCAGGAGTCT
+
CBBE@DCCCC99;AAABBBDCCECC?CBCCBCCCEAC@CBBAAAAACC?C>BABBBBB=+=8=:::<<AADAC>BA;;;;;*;B=A>BAA9BBFADCCDCAABB>B@CB?CCC5;;BCBBCCCGCCCCCCC@CBAA=@@@@@ABB?C@CCC@BBCCCBBB?BCBBBB?BB?BFC?CB???8;<>99999:(9A?BAABBCA>><>=>>>D=D=BCB@@=@BAAABB?A@BB?AAA?BBBBCCB>AACCDCB@@A@@AAA;AAA=B??=AABBBCCD@CBB>>
@ATNG8:05219:01428
GATGGTAGTTTCAGATACTATAGTACTCATTCGTTTCGGAAGAGACAGGTACGTTAATAGTTAATAGCGTACTTCTTTTTCTTGCTTTCGTGGTATTCTTGCTAGTTACACTAGCCATCCTTACTGCGCTTCGATTGTGTGCGTACTGCTGCAATATTGTTAACGTGAGTCTTGTAAAACCTTCTTTTTACGTTTACTCTCGTGTTAAAATCTGAATTCTCTAGAGTTCCTGATCTTCTGGAGATACACATGATAATCTACCATCGTATCTCAGGAGTCT
+
@@=B@B=CCC?CDCCCCCBCBCCBBA@AEG@CCCC>CB@D@DBAACCC@DBBBA>A?ACBB=@=@AA???BBB?CDCDD2AB?B@?A:?@??@B::6:@399=>?@>BAABCCBB>AA@<@<??@??>>><@@@@7;;?===?;;;=>>878@=BAA<??=?;?>DCEDA8837<==>1=4<488888(7::==1977665;<:<0887(298774;0...76675505055:8>>6:9<5556>>?>>==99//)/:8895<887A@==>>>?<?B@A>
@ATNG8:05226:01387
GATGGTAGCACACGAGATCTCATCGTACTCATTCGTTTCGGAAGAGACAGGTACGTTAATAGTTAATAGCGTACTTCTTTTTTCTTGCTTTCGTGGTATTCTTGCTAGTTACACTAGCCATCCTTACTGCGCTTCGATTGTGTGCGTACTGCTGCAATATTGTTAACGTGAGTCTTGTAAAACCTTCTTTTTTACTTTTCTCTCGTGATTAAAATCTGTATTTTTCTAGAGTTCCTGATCTTCTGGTGTCTATCTGTATCACTACCATCGTATCTCAGGAGTCT
+
;>=B=>;@AAA>?CBBCCCCBC>=BB?A@BLJBGBCC>BCADGAA@B@@@?@@@A@5>7:;;>7<7<:>::=:883333333#394;BC>6=AAA@BBB499379;????>>>BBBBC?===>E7;;=?>A;7179<<+//66;;<<;>><<;57;5///599594==<<88<<:266666+66;6777777$57777+78/..72-..(...&.375522222$2229=22,216667796;990558788=///96539;566166=>A>==9//-063--/
@ATNG8:05229:01427
GATGGTAGGCACTGCGCACACATCCAGAAGATCAGGAACTCTAGAAGAATTCAGATTTTTAACACGAGAGTAAACGTAAAAAGAAGGTTTTACAAGACTCACGTTAACAATATTGCAGCAGTACGCACACAATCGAAGCGCAGTAAGGATGGCTAGTGTAACTAGCAAGAATACCACGAAAGCAAGAAAAAGAAGTACGCTATTAACTATTAACGTACCTGTCTCTTCCGAAACGAATGAGTACGAGAGAGCACACGTGTCTACCATCGTATCTCAGGAGTCT
+
===B@CCE@CBCCCCBABBBCBCB@BCC@DDBBBB>B=A@CBCDC@CD@B@BBCBBCCC3C@CBAAACCCDBB>CBA@@@@0@C?C<AAA9ACE@HCCDCCCCC?C?BB?BCC@CCBBBBCCCCC@BBDBB?BBCC@BAAA@@@B>B?B??=@BCCBCCC?CCCBBB>AA?BBB9::BBA;A??:?AABB3BD??;;;@@@AA<@<@@@B<><>@AAA@AA@@?AA?B?BBE>CBB?BAAACBBBCBBB999BBBBBB>>AA::8:>B@BBB??@>>9=@?::
@ATNG8:05232:01399
GATGGTAGCAGACGTGACAGAGCGCCAGAAGATCAGGAACTCTAGAAGAATTCAGATTTTTAACACGAGAGTAAACGTAAAAAGAAGGTTTTACAAGACTCACGTTAACAATATTGCAGCAGTACGCACACAATCGAAGCGCAGTAAGGATGGCTAGTGTAACTAGCAAGAATACCACGAAAGCAAGAAAAAGAAGTACGCTATTAACTATTAACGTACCTGTCTCTTCCGAAACGAATGAGTACAGAGAGTACGATATGTCTACCATCGTATCTCAGGAGTCT
+
CBCC?CCBDBBBBBBDCCCCBBCDD?CCC?CDEE??=@@CCBBBBA?BA?B?CCC>>>>>1?@DFECCBBBBA@8?@:;;;;*;@>?4:::&9B@8@CAAACEBA=A?@@=ACD>A@CCDCCCCCCCCDDBB?BA@@>@ABBBBCB?C?C@@>@CCCCAAA?BCCAA@?AB?CCC>A@@@@8??@=@BCCC3CD@>>?AB@?>><><?A==9<6<=AAA?AA@@?AA@B?AAD>BBB?AAABBBCDCCC@@@CBBBBBBBABBA@:>>A???AA@@@@9@>><<
@ATNG8:05240:01394
GATGAGTATCATGTGTATCTCCAGAAGATCAGGAACTCTAGAAGAATTCAGATTTTTAACACGAGAGTAAACGTAAAAAGAAGGTTTTACAAGACTCACGTTAACAATATTGCAGCAGTACGCACACAATCGAAGCGCAGTAAGGATGGCTAGTGTAACTAGCAAGAATACCACGAAAGCAAGAAAAAAGAAGTACGCTATTAACTATTAACGTACCTGTCTCTTCCGAAACGAATGAGTACTATAGACTATCTGAGACTACCATCGTATCTCAGGAGTCT
+
CCBBCBBCDCDCEBBBDDCCC@CBB@BCCC@@?@@BBBABBB?CC?A?BCC@@@@@2@@BBBCCCCBBBB:A<;;;;;*;C@E@CCC<CEMACCCEDCC;;7;@BB?BCC@CCBBCCCAAAGCCCBBB@DBCC@BAA@AA>><@@C@@>@CCCCBBB?BCCBBB?BB?AAA>@@>=>5===;::9999%9D;>888AAB@@<@<????<A=AACCC@CCBCBBB?C?BBE>9:9@F@??CBBBBBCCD>>==ABBBBCCCCC?BAACAAAAABCC@AAAAA
@ATNG8:05240:01396
GATGGTAGCTCGCTGATGATATCTCCAGAAGATCAGGAACTCTAGAAGAATTCAGATTTTTAACACGAGAGTAAACGTAAAAAGAAGGTTTTACAAGACTCACGTTAACAATATTGCAGCAGTACGCACACTATCGAAGCGCAGTAAGGATGGCTAGTGTAACTAGCAAGAATACCACGAAAGCAAGAAAAAGAAGTACGCTATTAACTATTAACGTACCTGTCTCTTCCGAAACGAATGAGTACGTGTGACGTACGTGAGCTACCATCGTATCTCAGGAGTCT
+
;<<C@C>BDC?CCEDCBBBCDDCCC@AAB@BCBBBB@B?BCBBBBB?BB@C@BBBBBBBB3B?BBBACDCBAA@889;??@?0@A>B@HCC<CCCABCCCCFCBB=A>AA>AAA7;;BBBBDCCCCCCBBBCCBB??<@@@@ABBC?C@CAA@AEBBCCDB?AABABB?BB@BBB>AABBB8???:=>>>@2@@=AABBB??BC<B;AA??:?=??C@@>@CBBBAA>A?BDE>CAA>ABBCBBBAAACCCCCBABBBBBBBBBD@AAACCBBABCCC?CCC??
@ATNG8:05200:01448
GATGGTAGATATATGCACGCTCTACCAGAAGATCAGGAACTCTAGAAGAATTCAGATTTTTAACACGAGAGTAAACGTAAAAAGAAGGTTTTACAAGACTCACGTTTAACAATATTGCAGCAGTACGCACACAATCGAAGCGCAGTAAGGATGGCTAGTGTAACTAGCAAGAATACCACGAAGCAAGAAAAAAGAAGTACGCTATTAACTATTAACGTACCTGTCTCTTCCGAAACGAATGAGTACGAGAGAGCACACGTGTATCGAACCACCTAAGTCT
+
5555.5>@A;<@@=;;9555:@?AA8@9905::9==8;9<C??A??=?C@C@CBB?????,;8?<?AA@???DC5:8;;;;;':>9=4999&599.9ABBCA@;;;/;5;;>?<<9=?===?@=<@A@@;999.59993:;::>A??;??@?@?ABBBDA@@>AA=99:;@@;@?:,3337/3331333333#3317;333::::4:46557/54229<>+0///;;;6=9::=4:340444?ABA@@BBCE???A??>BABA?@>>9<9=?:@@<@>>6
@ATNG8:05214:01452
GATGGTAGGACGAGCGTCTGAGAGGTACTCATTCGTTTCGGAAGAGACAGGTACGTTAATAGTTAATAGCGTACTTCTTTTTCTTGCTTTCGTGGTATTCTTGCTAGTTACACTAGCCATCCTTACTGCGCTTCGATTGTGTGCGTACTGCTGCAATATTGTTAACGTGAGTCTTGTAAAACCTTCTTTTTACGTTTACTCTCGTGTTAAAAATCTGAATTCTTCTAGAGTTCCTGATCTTCTGGGCAGACTCTCACACGCCTACCATCGTATCTCAGGAGTCT
+
:<=A?CCC?BB;65<AB;;;?AAA>AAABBCC@CCCC>@@=@@<;;BBCC@CCECD@B@BCCB?B?B<<;CCCCCABBBBB0AB>BBBC<AB;;7;BB=CG?BADDBC@DCCBBBCD?BAC@D@GDBBCDCD@BBBB@CBBBA@A@@A@@A<;;B=A::79@=A;A:;9A@@DD4:;;;;-;4;5;:;;;*;CBBB>AACCDCCBBB=@@@@,>;;:@<@?BC@CCBBCBB@D@A@@BAA>B;;;0;ACEDEBCAA@BBBB@CCC@BAAABCBBBBBB>BCA@@
@ATNG8:05228:01450
GATGGTAGTGATACAGATCAGACACCAGAAGATCAGGAACTCTAGAAGAATTCAGATTTTTAACACGAGAGTAAACGTAAAAAGAAGGTTTTACAAGACTCACGTTAACAATATTGCAGCAGTACGCACACAATCGAAGCGCAGTAAGGATGGCTAGTGTAACTAGCAAGAATACCACGAAAGCAAGAAAAAGAAGTACGCTATTAACTATTAACGTACCTGTCTCTTCCGAAACGAATGAGTCCTATGTAGAGCTCTATACTACCATCGTATCTCAGGGAGTCT
+
CB@@>@BBBBBBCCBBBCCFCBBCB?@AC@BABB@A>?:BDBAACC?CC?C@AAAAABBB+B>ABBABACBBBC=A@;;:::*<A@G=@@@6@CFAFDDCFEBCC@C?BB?BBC@BBBCCBBBCCCDGCC@@>@BBB?BBCCCBCB@CAEBB?BCBBBBCC?CAAACC?BB@BBC>AABBB=??>;9:999(9@?CAAAAAABB?A<@@@@<A:>>DCC?C@A@AAA=@>?BB=AAA>ABBBDC?CABAABBBBAA@BBBBBB>=;8@>>AA?>>ABBD8:::@@
@ATNG8:05231:01436
GATGGTAGGCACTGCGCTCACATCCCAGAAGATCAGGAACTCTAGAAGAATTCAGATTTTTAACACGAGAGTAAACGTAAAAAGAAGGTTTTACAAGACTCACGTTAACAATATTGCAGCAGTACGCACACAATCGAAGCGCAGTAAGGATGGCTAGTGTAACTAGCAAGAATACCACGAAAGCAAGAAAAAGAAGTACGCTATTAACTATTAACGTACCTGTCTCTTCCGAAACGAATGAGTACACACTCTCATATGACACACTACCATCGTATCTCAGGAGTCT
+
DCBC?BCE@CC;;;;@:9;BCBBBL>CCD@BAAAAB?A@FEDBBBGACB?B?@@@ABDCD2B?BBBBBBBBBCD>BCCCCCC5AA@AAIIJ;CCC@CBBCCDC998;@BC@CCC?BBDBCBCCCDCCCCCCC?BBAA?CBBBBCBB>C@CBB?CCCCCACC?CAAABB@BB?BBB?AC>==8;;;8<?@@A2AB?B;;;A@@@A8;8;@AA7;8;ACAA?AAAAABB@C?BBF>CBB?AACCCCBABCBBAAA>BBACBAAACCCCC?BBBBBBBBBDBB?AABBB
@ATNG8:05231:01461
GATGGTAGCGCATATCAGCGCAGCCCAGAAGATCAGGAACTCTAGAAGAATTCAGATTTTTAACACGAGAGTAAACGTAAAAAGAAGGTTTTACAAGACTCACGTTAACAATATTGCAGCAGTACGCACACAATCGAAGCGCAGTAAGGATGGCTAGTGTAACTAGCAAGAATACCACGAAAGCAAGAAAAAAGAAGTACGCTATTAACTATTAACGTACCTGTCTCTTCCGAAACGAATGAGTACTGCGTCTCACTCTCGCCTACCATCGTATCTCAGGAGTCT
+
<==B?A@ABBCBBBBCDBCCAAABL>ABGACCBBBC@C@DDCD@@@>AA<A?A>?99994$57<<>>=????A><AAABCBB3DC?B;@@@3::9;@<>==@=9;6;>A@>B@@=@BA@@ABBBC;;:BB@@?ABBC=AABABBCB=B>B;;9;BCCCBBC?C@A@BAAED@CCB599:::/7<<8000000%0>9/0/88;?BB?B?B??@?C>A=CFKACCCCCCB@B?BBH>BBB@DCCBBBBCAAACDFBBBCECBBB@BBB?BBBBF@@@CA@@=@@:::
@ATNG8:05245:01458
GATGGTAGGACGAGCGTCTGAGAGGTACTCATTCGTTTCGGAAGAGACAGGTTCGTTAATAGTTAATAGCGTACTTCTTTTTCTTGCTTTCGTGGTATTCTTGCTAGTTACACTAGCCATCCTTACTGCGCTTCGATTGTGTGCGTACTGCTGCAATATTGTTAACGTGAGTCTTGTAAAACCTTCTTTTTACGTTTACTCTCGTGTTAAAAATCTGAATTCTTCTAGAGTTCCTGATCTTCTGGTGTCTGATCTGTATCACTACCTTCGTATCTCAGGAGTCT
+
@?@C@BBB?BC:;9BBBBBCCCBB@CBBECCC@BBCC>CD?B?BCCCCBB?B@CCC@C@BBBC?B@CCCCBBCCC?>?>>>0=@;@@@@<BCBB?BCB?CE@ABACEI@CCCCCCBC?BCD@C?CCDDBBBB>@@CC?CCDCCBBBCCCBCCBBB?DCC@CC>?=?CCCDGF@A<@@>>@8@=B;:::::*:B@AB=BBBAAABBBB5;;;;*;AAAB@B?CD@BBBDBBB@C?BCCCCC@C@A?AEDCCBCCCDCCCCDCCADC?D?BBBBABBCCC?BB@@?
@ATNG8:05245:01459
GATGGTAGTAGTACACTAGTCATACCAGAAGATCAGGAACTCTAGAAGAATTCAGATTTTTAACACGAGAGTAAACGTAAAAAGAAGGTTTTACAAGACTCACGTTAACAATATTGCAGCAGTACGCACACAATCGAAGCGCAGTAAGGATGGCTAGTGTAACTAGCAAGAATACCACGAAAGCAAGAAAAAGAAGTACGCTATTAACTATTAACGTACCTGTCTCTTCCGAAACGAATGAGTACGAGAGAGCACACGTGTCTACCATCGTATCTCAGGAGTCT
+
CCBA?BDBBB@@@BBAABDCCCBBB?BBB@DDBBAC=A;ABCBBCD@CD@C@CCCCCCCC3C@BBBBDCAABCC>AACDDDD5BC@C@CCD<CCC@DCCBCBCBC@C@CC@CBB@BBCCCCCBCCCCCCCCC?CBBB?@@BBBBBC=B?BAA>BBCCCCCB?BACBBBACC?BBB?CB:::,9=<9?BDBB3CC@B?>@BB>>>;?9==;;8;=A=BAA>@BAAABB@B?BBC>CBB?BBBBBCCCDDBB898CBBBBBCCCACB<=>::>BBBBBB@<@???@
@ATNG8:05204:01504
GATGGTAGTGATACAGATCAGACACCAGAAGATCAGGAACTCTAGAAGAATTCAGATTTTTAACACGAGAGTAAACGTAAAAAGAAGGTTTTACAAGACTCACGTTAACAATATTGCAGCAGTATGCACACAATCGAAGCGCAGTAAGGATGGCTAGTGTAACTAGCAAGAATACCACGAAAGCAAGAAAAAGAAGTACGCTATTAACTATTAACGTACCTGTCTCTTCCGAAACGAATGAGTACTATGTAGAGCTCTATACTACCATCGTATCTCAGGAGTCT
+
:6;9:B>>C=C>?>669;;955555.5;98=BBBBC@D?BBB???@;=?7;7A=88>=?>+B=?>??;?;?<;73;9;49::':>9=<=@@6@@>299995999:1506>:=CC<?@;:;:9?995559:<=8><<<8;;;<<<<<?B=?@?=995>>@@A<???><<:>949;:-37733(733,3?BB=+<</333999::?7<7<=AA;><:?BAB>BBAAAAC?B?BBD>A00+0000;>>=:;::0//66::322:::6735559:><8:8:=:<<873
@ATNG8:05210:01486
GATGGTAGCGCGACGAGCGTAGACCCAGAAGATCAGGAACTCTAGAAGAATTCAGATTTTTAACACGAGAGTAAACGTAAAAGAAGGTTTTACAAGACTCACGTTAACAATATTGCAGCAGTACGCACACAATCGAAGCGCAGTAAGGATGGCTAGTGTAACTAGCAAGAATACCACGAAAGCAAGAAAAAGAAGTACGCTATTAACTATTAACGTACCTGTCTCTTCCGAAACGAATGAGTACCTCTCAGACGCTCGTCCTACCATCGTATCTCAGGAGTCT
+
///76:9@CABBBAAABB@BBA@@C>CCE@CCCCCB?B@CCCCCCC>AB?A?AA@99999$7<ABBBBBBBABC8@9::99*496;.555&555.6>6:9BB>A=@=AA=B@@;?@@@BBABMCFCB@@@C@BBBB>@?CBBBB@=A=;;<>ABAAABCB?BBC:::@CC??@??BBCCE<A?>9:9999(9?;@ABBECB>>;>=AA>>;>=@@CCC?ABECABA?A?AAA<ADD?CBBBBAA=A@@@@A???A>>>??;@?A<=;;:BAABCBBB5::???
@ATNG8:05223:01508
GATGGTAGCATCATGCATATCTCACCAGAAGATCAGGAACTCTAGAAGAATTCAGATTTTTAACACGAGAGTAAACGTAAAAAGAAGGTTTTACAAGACTCACGTTAACAATATTGCAGCAGTACGCACACAATCGAAGCGCAGTAAGGATGGCTAGTGTAACTAGCAAGAATACCACGAAAGCAAGAAAAAGAAGTACGCTATTAACTATTAACGTACCTGTCTCTTCCGAAACGAATGAGTACCTCTCAGACGCTCGTCCTACCATCGTATCTCAGGAGTCT
+
ACCB@CD;;9<<>BBBDEBBB@@@@<@BA?BBBBA@=A=;;:>@?A>@@>A;??><BCCD+@7BBCABBAB@BB=?A@@@@?,@@<?<@?>4@;;6;CCCEJD;;5;;;;5;@?=AAAABBBCCCCCCBBBB?B@@@?B@@@BCAA=B?B@@=@CBBBBCD>AAC:::<?@>ACB?AA@AA;9989<<=??.>D?:99@@AA>?;?>===@=B578CCB?CBBBBCA?A=??@9@::6:@@?999;??CBAA@?999@?AA?;;:<<<::????CBA@?AA@@@
@ATNG8:05230:01488
GATGGTAGGCGACATACATACGCGCCAGAAGATCAGGAACTCTAGAAGAATTCAGATTTTTAACACGAGAGTAAACGTAAAAAGAAGGTTTTACAAGACTCACGTTAACAATATTGCAGCAGTACGCACACAATCGAAGCGCAGTAAGGATGGCTAGTGTAACTAGCAAGAATACCACGAAAGCAAGAAAAAGAAGTACGCTATTAACTATTAACGTACCTGTCTCTTCCGAAACGAATGAGTACAGAGAGTACGATATGTCTACCATCGTATCTCAGGAGTCT
+
BBA?>@HE@CABABBBCDDCBBBCC@CCD@CCBBBB=B<ACCCCCC@CB@C?CBCAA@@A2A?CCCCDCBBCCC>CDAAAAA2@B=B<AAA9ACCACCBBCDCCC?C?CC?ABB?CCBBBBBBCCCBBCCCC@DCBB?BBCCCCCC?CBIA@?@CCCBCCC@CCCBBB?@@>ABC=??A?>6@??;?BBBB3BB?BBBBBBBBB?B?BBBB??<AAABB>BBBBBCC?B@CCD=BBB@CCBBBBBBBAAABBBBBBBBBBBBBBB>B@@@BBC>>>BB>==888
@ATNG8:05230:01528
GATGGTAGTACATGATAGACGACACCAGAAGATCAGGAACTCTAGAAGAATTCAGATTTTTAACACGAGAGTAAACGTAAAAAGAAGGTTTTACAAGACTCACGTTAACAATATTGCAGCAGTACGCACACAATCGAAGCGCAGTAAGGATGGCTAGTGTAACTAGCAAGAATACCACGAAAGCAAGAAAAAGAAGTACGCTATTAACTATTAACGTACCTGTCTCTTCCGAAACGAATGAGTACTATGTAGAGCTCTATACTACCATCGTATCTCAGGAGTCT
+
6>?C?BBBBBBB<<<?@@AHCBBCE@CBD@AA>9950545<===>>9;;:==??<::9::)@=BCCCBCBCBAA<@;;;AAB0AB@B=BBB9BBB?BCDCCCC;:8;?BC@CBC?CCCCBAABCCCBBBB@@;ABBA;A@::;BBA=A>B;;9;ECCCBCC@CCBBBD?AA?BBC@BBBAA:??=;99999(9@????CBBBDC>A>@AAA9>9>=BBC>AAAA@AC9<8<CC=BCF?AABCEBBBBBBCBB>>>AACBBBBBBB@B?@@CBB=<>??<566A>
@ATNG8:05231:01510
GATGGTAGTGCGTGATAGAGAGACCCAGAAGATCAGGAACTCTAGAAGAATTCAGATTTTTAACACGAGAGTAAACGTAAAAGAAGGTTTTACAAGACTCACGTTAACAATATTGCAGCAGTACGCACACAATCGAAGCGCAGTAAGGATGGCTAGTGTAACTAGCAAGAATACCACGAAAGCAAGAAAAAGAAGTACGCTATTAACTATTAACGTACCTGTCTCTTCCGAAACGAATAGTACATAGATATACGTATAGCTACCATCGTATCTCAGGAGTCT
+
BBBB?A@B<CAB@@;>;<@@@@::9)55<8=BCE@@=@899@@?AB?::89=??:@@<<<+=7@BBBBBABBBB897;444&498<.444&59=4>99;CDCAA?A@BB>A@@=@ABBBBBBFHGEBAABC@BB;;8;BBADCBB?B?C@@=A;;;A@AB?DCFBAA???=@CB?CEBBA=A@@=ABBBB1?>>>>?CBCBBB>A==A8839<A>BCB?CCCBBCC@C?BBA;A::6:????@AACBABAAABBBCBCCBBCB>====>>>>>>@@388;??
@ATNG8:05244:01518
GATGGTAGAGTACAGTGTAGTAGACCAGAAGATCAGGAACTCTAGAAGAATTCAGATTTTTAACACGAGAGTAAACGTAAAAAGAAGGTTTTACAAGACTCACGTTAACAATATTGCAGCAGTACGCACACAATCGTAGCGCAGTAAGGATGGCTAGTGTAACTAGCAAGAATACCACGAAAGCAAGAAAAAGAAGTACGCTATTAACTATTAACGTACCTGTCTCTTCCGAAACGAATGAGTACTATAGACTATCTGAGACTACCATCGTATCTCAGGAGTCT
+
ABBB@CCCCCCCCAAACCCBBBCDD?CBC@CCCB@@=@?BDBCBBB@BK?B?AABBEDCC2C?BBAABBBBBBB=98;;;;;.;E@D5;;;.;AB?BBDCBBC;;:;?BC@EBB?BCECBBBCCCCDCCCBB>A@@@BB;<;@CCC@E@BAA>ABAAABBB?BBBBCC@BB@????@D9::,7;;8>BBBB3AB>>;;;AB?@@7;7;>>@=F:>>BBB@CCDBBCC@C?BBE>@?@=@?????BBAAABBCBBBCBB???BDBB?BCBBBABBBBBC?BB9::
@ATNG8:05246:01487
GATGGTAGACACGTGTGCTCTCTCGTACTCATTCGTTTCGGAAGAGACAGGTACGTTAATAGTTAATAGCGTACTTCTTTTTCTTGCTTTCGTGGTATTCTTGCTAGTTACACTAGCCATCCTTACTGCGCTTCGATTGTGTGCGTACTGCTGCAATATTGTTAACGTGAGTCTTGTAAAACCTTCTTTTTACGTTTACTCTCGTGTTAAAAATCTGAATTCTTCTAGAGTTCCTGATCTTCTGGAGATACACATGATACTCTACCATCGTATCTCAGGAGTCT
+
?@AB@CBBBDCB@?<;9?<>BBCDCCBBBBBB@BBDE?CB@B?BBBBBBC@CCC?><?=A@@A=A?AAAABCB<B>AA=?=+??6ABB=6=BBB>>?B>BA?AABABB?BBBBB>>><>>>>E=B???@@@B=AA@@9<<9999;=>;;;>>>;;5;=C:;;7;;>>ABC==>?:;9979.9:A:@;@@@,::666)--8--,6--.29777)78899055:A;A???99:5:-//9:>@<@@@<;:<@@@@@@@@AA;;;??AA7;;>?A>>===@@:>>AB>
@ATNG8:05226:01548
GATGGTAGCGCACACATAGATACAGTACTCATTCGTTTCGGAAGAGACAGGTACGTTAATAGTTAATAGCGTACTTCTTTTTCTTGCTTTCGTGGTATTCTTGCTAGTTACACTAGCCATCCTTACTGCGCTTCGATTGTGTGCGTACTGCTGCAATATTGTTAACGTGAGTCTTGTAAAACCTTCTTTTTACGTTTACTCTCGTGTTAAAAATCTGAATTCTTCTAGAGTTCCTGATCTTCTGGCTCTCGTAGACAGATACTACATCGTATCTCAGGAGTCT
+
ABBB?CCCCCCCABBCCCCC@@@BBBCDCCBC?ABDD=BB?C@CDCCCCB?BBBCC@C@CC@?=@@CBBBCCCCC?@@??>,@@<@BCC>@@@B?BBB?BC;<;BFDC@CCFFCCCF?BBB@B<@@BCAAAC?BBEC>BBDDCCBBBBAAA@@@@@AAA>AB=A=@@BBBCCBB=@;;;;.;5;5;BCCC5BBAAA=BBBBDBBABB?CGGH5CCABB?B?BB@CCCCB@@>@?ABBBCC@BBDAAABBCBBCCCCFCCBCBCCCCCAA@BBBBBBC?@@@00
@ATNG8:05226:01578
GATGGTAGCTCACGTACGTCACACGTACTCATTCGTTTCGTAAGAGACAGGTACGTTAATAGTTAATAGCGTACTTCTTTTTCTTGCTTTCGTGGTATTCTTGCTAGTTACACTAGCCATCCTTACTGCGCTTCGATTGTGTGCGTACTGCTGCAATATTGTTAACGTGAGTCTTGTAAAACCTTCTTTTTACGTTTACTCTCGTGTTAAAAATCTGAATTCTTCTAGAGTTCCTGATCTTCTGGAGATACACATGATACTCTACCATCGTATCTCAGGAGTCT
+
?@@B?BCCCCBCCCCCCDBBBCCBBABCCDCC@CBBB>BDCC?CBBBBCC?CCCBB@B@BBBB@C?AAAAACDDF?>>???1?A?CBBB>BBBB@BBB?BC<>>?C9959AABBBBC?@>>:A;AB@@@?>@=AB>=:>AA>::;@@AAAAA@@@;===<AA=A<AA?@@A@@@<?@BBB5A<A<AABAB/@?666.677///<::=<CDDD/>==>A=B<>>:=@@A>>>:=:=?>>>@<@AB====AABA@???DA@@>A???;AAAA>><>>@??;@@>>>
@ATNG8:05231:01570
GATGGTAGTATCTGCACACTCTGTCCAGAAGATCAGGAACTCTAGAAGAATTCAGATTTTTAACATCGAGAGTAAACGATAAAAAGAAGGTTTTACAAGACTCACGTTAACAATATTGCAGCAGTACGCACACAATCGAAGCGCAGTAAGGATGGCTAGTGTAACTAGCAAGAATACCACGAAAGCAAGAAAAAGAAGTACGCTATTAACTATTAACGTACCTGTCTCTTCCGAAACGAATGAGTACGAGAGAGCACACGTGTCTACCATCGTATCTCAGGACT
+
;<:A=@ABAABB;;6C>EGCGCCBCACCB@BBBAAD=@=@BCABBB@BB?C?::::9:9:)9<@?><?><:7?>=3:////999)98(3,377&333,3787776..(-,320--.2555;@@@ACCFCCCCCD?CCCC@B???ABBB?D?BBB?BCCCBAB@@BCCAAA?AB@BBB;??999+9=<;9::::(9A<A9::BA==D5;7;@@@;><>ACBB?BBBBBEC@B?BCD>CCA?ACCCCDACBBBBAA@@@@@BBBBBBAA>ACBBB@AABBBB@B@@
@ATNG8:05237:01567
GATGGTAGGCGTGTGAGAGTCTGCCCAGAAGATCAGGAACTCTAGAAGAATTCAGATTTTTAACACGAGAGTAAACGTAAAAAGAAGGTTTTACAAGACTCACGTTAACAATATTGCAGCAGTACGCACACAATCGAAGCGCAGTAAGGATGGCTAGTGTAACTAGCAAGAATACCACGAAAGCAAGAAAAAGAAGTACGCTATTAACTATTAACGTACCTGTCTCTTCCGAAACGTATGAGTACGATGAGAGAGCTCTCTCTACCATCGTATCTCAGGAGTCT
+
@@@C?CDD@C@AA?CDBCCBBBCCC8DCE@CCBBBB?B?BBDDBBA=CC@D?BBB@@@@A2AAGCBAAACAAAD>DAAA?>>2>?<@8@@@9ABB@BBBBBBB>85:<@B<AAA;A>>>@A;<;>@@@AAAA;>???:>>>>AA8868;A>B>@BBBA?AC?A@AA==<>C?CCC>@@999+9?;5;ACCB/>>:>===A>===:>:=AAA:A<A?<:==DA>@:::<A<AAD:=AABBAAABBBCCBBBBABBB=<=;>@@@AA;@<<<>>>A@?==:>A@=<
@ATNG8:05238:01532
GATGGTAGAGTACAGTGTAGTAGACCAGAAGATCAGGAACTCTAGAAGAATTCAGATTTTTAACACGAGAGTAAACGTAAAAAGAAGGTTTTACAGACTCACGTTAACAATATTGCAGCAGTACGCACACAATCGAAGCGCAGTAAGGATGGCTAGTGTAACTAGCAAGAATACCACGAAGCAAGAAAAAGAAGTACGCTATTAACTATTAACGTACCTGTCTCTTCCGAAACGAATGAGTACTGCGTCTCACTCTCGCCTACCATCGTAATTGCGAAGTCT
+
8<<<:=<=;;;656<<<<=<<;;;;7=59155::9;29.4<<<<??884088<==88899(757333=966669)///////$/9)5.555&5999<565555=:=7<<8///79///9:<<>?>>=<<9=8=:498;;;<>;::8?7994.4:::4559288988;633/7<8166//(/6617;;;;)33,37779;222,2488895=25255:5::<==88-/)/::18//+/66;::77787==:44889:9::7<;;799/---(-)--/817843
@ATNG8:05221:01587
GATGGTAGCATCATGCATATCTCACCAGAAGATCAGGAACTCTAGAAGAATTCAGATTTTTAACACGAGAGTAAACGTAAAAAGAAGGTTTTACAAGACTCACGTTAACAATATTGCAGCAGTACGCACACAATCGAAGCGCAGTAAGGATGGCTAGTGTAACTAGCAAGAATACCACGAAAGCAAGAAAAAAGAAGTACGCTATTAACTATTAACGTACCTGTCTCTTCCGAAACGAATGAGTACAGAGAGTACGATATGTCTACCATCGTATCTCAGGAGTCT
+
BAAA@BCBBBAAB;69>BCBB@@@B=AAB<;9::AA:@:@:99:4;=BA9<?C?///;;;+;<///768>;:>:6=9<9@@@,>>::7<==9BCC?B;;;?B:9;8:?BDACCC?@@;;;;;;DCCCCCCBB?BA@@<@ABABBCC?C@D;;8;DBBCBBD@BBAAAD?AA@CBA;??999,7;;5778798%8A>?BBBBB???>>5::>>1818=A@B?BBBBBCC@C?BBD=???<??AABCBBBABBBBAAACCC>?>BBBB@B????AAB;;<@;==;;;
@ATNG8:05244:01588
GATGGTAGGCGTGTTAGAGTCTGCCCATAAGATCAGGAACTCTAGAAGAATTCAGATTTTTAACACGAGAGTAAACGTAAAAAGAAGGTTTTACAAGACTCACGTTAACAATATTGCAGCAGTACGCACACAATCGAAGCGCAGTAAGGATGGCTAGTGTAACTAGCAAGAATACCACGAAAGCAAGAAAAAGAAGTACGCTATTAACTATTAACGTACCTGTCTCTTCCGAAACGAATGAGTACAGAGAGTACGATATGTCTACCATCGTATCTCAGGAGTCT
+
DBCB?BCC@CCCDCABABCBBBABB=BBC@CCCCAC?B@CBCBECC?BB?@<@CB;::::*:?AACCBBBCBBB=CCCCCDD3>>9?<@@A6ACB<?????BB9999?BA?>::6;>>??A?@?A@@@AAAA;@@@C;<====888;?=A?A>ADCBBBBB?CCBBBB?AB>B@@=?@;==7=??=ABCCC3BB?BDDACAAAA<@<@@>@;?;A?;;;;>>@@>??<?=@AA:=9949??@ABBBBBBCDDBB?AAA@??AAAA;AAA;;?@CCCA@=?><>>
@ATNG8:05199:01631
GATGGTAGCGAGCGAGTGTGTATACCAGAAGATCAGGAACTCTAGAAGAATTCAGATTTTAACACGAGAGTAAACGTAAAAGAAGGTTTACAAGACTCACGTTAACAATATTGCAGCAGTACGCACACAATCGAAGCGCAGTAAGGATGGCTAGTGTAACTAGCAAGAATACCACGAAAGCAAGAAAAAGAAGTACGCTATTAACTATTAACGTACCTGTCTCTTCCGAAACGAATGAGTACGTGTGCGACGTGTCTCCTACCATCGTATCTCAGGAGTCT
+
<==B@BCCDDBBBBCCDDCBBCCAA=ABB?AAA@A@=@;@@BAAAA=AA?B=@@A;;;9*57==>CCAAAA@@8@@;;;;.9;2:2;:05994;DCCCCDCD?@;9:7;A@?CBC;<;BBCBBBBBBCC@CCCD@B@@@BBCBAGAEBB@BCCCCCCC@BBBBBB?AA@CCC;@:9:9/998899999(9?9@>>>BCDDC?C@CAAA=A<@@B;<7;;;;BBA;@=9;;6;A@?BAAABBCCBCBAAABBBBB???A<@AA7::CCFDBCBDBBABC;::
@ATNG8:05206:01676
GATGGTAGCTCGCTGATGATATCTCCAGAAGATCAGGAACTCTAGAAGAATTCAGATTTTTAACACGAGAGTAAACGTAAAAAGAAGGTTTTACAAGACTCACGTTAACAATATTGCAGCAGTACGCACACAATCGAAGCGCAGTAAGGATGGCTAGTGTAACTAGCAAGAATACCACGAAAGCAAGAAAAAGAAGTACGCTATTAACTATTAACGTACCTGTCTCTTCCGAAACGAATGAGTACGAGAGAGCACACGTGTCTACCATCGAATGAGGTTAGTCT
+
;<<=266===<=<?CCA@ABBBCBB?BA@=ACBCAB@C?CBA@ACC?AB?B?BBA??=??.?>BCBBBBBBBA@5==;<<<<*;B>A?BBB;BCC@BCBAAAC;;8;>BB@BBB@BBBBBCBBCCCCCCCBC@BBAA=@@A@A@@?;@>A;;:;DCBCBBC?BBBBBB?AB=A>?:=@:::,9989@AAAB3BB?B@??EDBBA;A;AAAB=A<>>BCC@C@@@CCD@C?BA?9?895:@@ABCCBBBCC????AAABCBAAA9949===C=;;;A=B=?BDDB
@ATNG8:05227:01670
GATGGTAGCACGAGTCACTCATATCCAGAAGATCAGGAACTCTAGAAGAATTCAGATTTTTAACACGAGAGTAAACGTAAAAAGAAGGTTTTACAAGACTCACGTTAACAATATTGCAGCAGTACGCACACAATCGAAGCGCAGTAAGGATGGCTAGTGTAACTAGCAAGAATACCACGAAAGCAAGAAAAAGAAGTACGCTATTAACTATTAACGTACCTGTCTCTTCCGAAACGAATGAGTACGAGAGTCAGAGCAGAGCTACCATCGTATCTCAGGAGTCT
+
444;8<BB@?@?=====<<<95555.555.55<>;<1616;@@BBC@BA@C=;;994::;);7;;;;;<;433917355=>=+==8=7<<<059A=ABCGCCDFD=A<;;7;BG<@A@BBCBBCC<;<B;;;=@BBB@ECAAABBC>C@D;;8<@AA;;;C@CBBBAA;??????>AABCG=???;??CCC3BB?BCCBBBBAA<?<888A<A:==CCC>AAAAABB6:7:AD;AAA=??>@BBBBBCAAAC@@?CBBBB???BD?>>@@@D@@@@@@;=====
@ATNG8:05232:01642
GATGGTAGCACGAGTCACTCATATCCAGAAGATCAGGAACTCTAGAAGAATTCAGATTTTTAACACGAGAGTAAACGTAAAAAGAAGGTTTTACAAGACTCACGTTAACAATATTGCAGCAGTACGCACACAATCGAAGCGCAGTAAGGATGGCTAGTGTAACTAGCAAGAATACCACGAAAGCAAGAAAAAGAAGTACGCTATTAACTATTAACGTACCTGTCTCTTCCGAAACGAATGAGTACGATGAGATCTCGTGTGCTACCATCGTATCTCAGGAGTCT
+
CCCC@CBBB;;6;<<;:555445<<8<B=<@DFC<<9<?CBB@A@B>@@=@<<;;;::::$76;=A>>=?===?9@ABCDDD19;6::>>>7?CC?CCAA?>=00*/39;5<=;7;;@??@BCCDCBBCDCC>BBCC@BBAAABBB?B?A;;8;ACBAA@@?CBCBBBABB?BBB@BBBBA;A9959?DDF3CC????AAB@=><><>B??<?<==BBA>AB;;;CD@G=?@H=BBC@@??BCBCBBBBBCBBBBAAAB@@@@@@8;;AA@=>>=>>B;<<;>;
@ATNG8:05240:01639
GATGGTAGGTGCACATGAGTGTATCCAGAAGATCAGGAACTCTAGAAGAATTCAGATTTTTAACACGAGAGTAAACGTAAAAAGAAGGTTTTACAAGACTCACGTTAACAATATTGCAGCAGTACGCACACAATCGAAGCGCAGTAAGGATGGCTAGTGTAACTAGCAAGAATACCACGAAAGCAAGAAAAAGAAGTACGCTATTAACTATTAACGTACCTGTCTCTTCCGAAACGAATGAGTACGATGAGATCTCGTGTGCTACCATCGTATCTCAGGAGTCT
+
ABBC@DCC?B?@@CFFC@@CCCDBB?BCC?CDDD??<??BBCABBD@CC?B<A?@99999*;@CCCCCGDFBAA8AC:99:9*;A=B4:9:&9>>7@CCBCCC@?<??AA>BBC@BBBBBBCCCCBBBCCCD@CCCC?BBCCBBBB?EBCBB?ACCCBCBB?BCBAAB>BB?BBC=@ABA>9?7838AABB3BB@C>>?BBCBB>B@BA@@=@<@ACCD?CCCBBCC@C@BBB=BCC?BCAAACCCCAAA?@@BBA@BBBAAACC?BB>ABBACABBC>>>>>>
@ATNG8:05210:01682
GATGGTAGCGCATATCAGCGCAGCCCAGAAGATCAGGAACTCTAGAAGAATTCAGATTTTTAACACGAGAGTAAACGTAAAAGAAGGTTTTACAAGACTCACGTTAACAATATTGCAGCAGTACGCACACAATCGAAGCGCAGTAAGGATGGCTAGTGTAACTAGCAAGAATACCACAAAGCAAGAAAAGAAGTACGCTATTAACTATTAACGTACCTGTCTCTTCCGAAACGAATGAGTACTGCGTCTCACTCTCGCCTACCATCGTATCTCAGGAGTCT
+
BBBC;?>@@ABBCCCCCCCCCCCCM?CBB@AABCCD4:79@A;???6557;5:<=;9;;;';6::CCJCCHDCB9BA;;::-:@9=.955&555.5999<=BCD@C@BB@CCC=AABBBBBBBBBBDBBAA?AA@@<A@@@CCBC@C?C;:9;CBBCDCC@CBBAAA@BB?CBC>A???<?A@<9999-9?:??BBCB???=@<@A@@>A>??CCC?BBBBBBB?B?BBA=>9749@@@BBB>==@@@@@@@A@@=>>;C;;7;?>>>?@>>>AA<A>>>@
@ATNG8:05212:01685
GATGGTAGTCTCAGATAGTCTATAGTACTCATTCGTTTCGGAAGAGACAGGTACGTTAATAGTTAATAGCGTACTTTTTTTCTTGCTTTCGTGGTATTCTTCTAGTTACACTAGCCATCCTTACTGCGCTTCGATTGTGTGCGTACTGCTGCAATATTGTTAACGTGAGTCTTGTAAAACCTTCTTTTTACGTTTACTCTCGTGTTAAAAATCTGAATTCTTCTAGAGTTCCTGATCTTCTGGATAGCGACGCGATATACTACCATCGTATCTCAGGAGTCT
+
B?@@@CBBCBBCBCCCCDCCBBBBCDDCBBAC?BCCF=BB@CACCCCCCC@CCCCC?>*0000+/6>>?=>B@@AAABAA#@B;@@@?9@@@@=@AB?BC?BBBBB>AABBBCCC?AAA?B?BBBBBA=><AA8617:::>@>=>;;;>///6+//;7==9A<?>><<;<;=:<=>??2A5=8;<<<=*<=88817====:;;8:;>CDC.A=;?><@;@?;?@BB;:;=D<A@AAAA;?@A<@@??@@@>>>???ABDDAAB<A@???A>>>AAA:===:;
@ATNG8:05216:01729
GATGGTAGATATATGCACGCTCTCACGAAGATCAGGAACTCTAGAAGAATTCAGATTTTTAACACGAGAGTAAACGTAAAAAGAAGGTTTTACAAGACTCACGTTAACAATATTGCAGCAGTACGCACACAATCGAAGCGCAGTAAGGATGGCTAGTGTAACTAGCAAGAATACCACGAAAGCAAGAAAAAGAAGTACGCTATTAACTATTAACGTACCTGTCTCTTCCGAAACGAATGAGTACTATAGTACTATGTCTGCAGACTACCATCGTATCTCAGGAGTCT
+
BBBB?CCC;88.,,,,,,88///=666=9<>E??@?B@CBAACBE@CC>A>ABCBBBBB3B@CBBBBDA@>>=3<?9:::;*;E@C=AAA9ACC?CBBBBAB:9;;@CC@F@@=@BBCCCCCCCCDCBCBD?CCBB?CBBBBBBB?C?C@A?ACBBBBBB@BCBBBC@CB?A@@=@>==?7??A=ABBBB3BC@C999B@@?@;?<AAAA<A<A?BBB@BBBBBBB?B?BBC=B??=?ABAAA@00000..,29,,,***,,---8574:;;;<<<>:::=8;@AAA
@ATNG8:05223:01711
GATGGTAGTAGTACACTAGTCATACCAGAAGATCAGGAACTCTAGAAGAATTCAGATTTTTAACACGAGAGTAAACGTAAAAAGAAGGTTTTACAAGACTCACGTTAACAATATTGCAGCAGTACGCACACAATCGAAGCGCAGTAAGGATGGCTAGTGTAACTAGCAAGAATACCACGAAAGCAAGAAAAAGAAGTACGCTATTAACTATTAACGTACCTGTCTCTTCCGAAACGAATGAGTACACACTCTCATATGACACTACCATCGTATCTCAGGAGTCT
+
AC@@<?<A;;966??CBBCCCBCBB@CCC?@@BA@@<A?ACCCCCC@DGAC@CCCBCCDC3C@DBCCCBBCBBB=??@?=>>,?A>B=BBB7BAA=ACDDCCAAAAC@BD@CCD@BBBBBBCGCCCCBBCBB?BCCC@BBBCCCCC>B?BCC?BBCCCDBB>BBBBBB=CC?CCC>AAABD;???99:999(9A?BAAABBFAA;>8??8838=B@CBC@CCBBBBB@B>AAD>CCC?BAAABBCCCCBBBBBBDAABCCBCEBE?BBBBCCCCBBBB?BBCAA
@ATNG8:05227:01720
GATGGTAGTATCTGTCTACGAGAGCCAGAAGATCAGGAACTCTAGAAGAATTCAGATTTTTAACACGAGAGTAAACGTAAAAAGAAGGTTTTACAAGACTCACGTTAACAATATTGCAGCAGTACGCACACAATCGAAGCGCAGTAAGGATGGCTAGTGTAACTAGCAAGAATACCACGAAAGCAAGAAAAAGAAGTACGCTATTAACTATTAACGTACCTGTCTCTTCCGAAACGAATGAGTACACACTCTCATATGACACTACCATCGTATCTCAGGAGTCT
+
555>:>BBCC;;;6BCBBCCCDCCE?;;98@@AAA?>A?CBBBAAA>AA?C?CCCCCCDD1?;>AA99:ABAAA=AABBDDD5CC?B@DEE:BBB?B:;<GDBBB=@=@B>ABC?BBCCCBBBCCCCCA@@B?AAAA=BAAAACEC?C?D;;:;C@@@DCB?BBBA@@>CA@BBA=@?===57879=?@@@.?A?:9:?A@@AA8=5;;::5;:>>BBE@BBBAABB<?<?AA;AAA@?@?DCCBBBCDCCBAAAABABAAABBB?BBBCDDFDBBBB?BCC??
@ATNG8:05230:01687
GATGGTAGGTGCCATGAGTGTATCCAGAAGATCAGGAACTCTAGAAGAATTCAGATTTTTAACACGAGAGTAAACGTAAAAAGAAGGTTTTACAAGACTCACGTTAACAATATTGCAGCAGTACGCACACAATCGAAGCGCAGTAAGGATGGCTAGTGTAACTAGCAAGAATACCACGAAAGCAAGAAAAAGAAGTACGCTATTAACTATTAACGTACCTGTCTCTTCCGAAACGAATGAGTACGAGAGTCAGAGCAGAGCTACCATCGTATCTCAGGAGTCT
+
CCCC?CCD?CBB?BDCCGCCCCCC@CGC@BBBAAA=A?BBCCCDD?BB@B?AACABBBB2B?BBCBABBBBCE>AA99898(9><@>BCE:CBB?B@@@AA?>>9=:=@=AAA:>>@@AA@@@@@@@==;><@>??<???AAA@?<?<?@@<@A@@@@AA<AA@@BB?BD@C>=8<>9990:<<9<====+==8=???@@@AA:?:?AAA=A=@@>;>:>ABAA=;8>;@@A:@>>;>>@=:;;AAA???@@@@AAAA@???:94:@?>?AAA=>>A=<===:
@ATNG8:05245:01718
GATGGTAGTCTCAGATAGTCTATAGTACTCATTCGTTTCGGAAGAGACAGGTACGTTTAATAGTTAATAGCGTACTTCTTTTTCTTTGCTTTCGTGGTATTCTTGCTAGTTACACTAGCCATCCTTACTGCGCTTCGATTGTGTGCGTACTGCTGCAATATTGTTAACGTGAGTCTTGTAAAAACCTTCTTTTTACGTTTACTCTCGTGTTAAAATCTGAATTCTTCTAGAGTTCCTGATCTTCTGGCTCTCGTAGACAGATACTACCATCGTATCTCAGGAGTCT
+
<9668<=@BCCCBBBCCC<66AA5;655==<A>AABB<AB<@?AAAA;<<7>?C;;;)46::;A?C@CBB=?00/:69::::)8993:9:>3:;<;6;5945A25995:B=@BBBA@@A<@@A?A=BB@A@B;;8;BBC@J;<<CAABB@@@AAA;;6;;:?AB?C=@@;::>?@@<?9::::':<B;ABCCC1BBCCG=C9;999995;.555&59955169==8;>=:944.55<<<<<A666B@D@9;;::;AA@@@@@?@;;:?;;:BBBBCCGBC@AA::9
@ATNG8:05205:01760
GATGGTAGCTCTGCTCTGACTCTCGTACTCATTCGTTTCGGAAGAGACAGGTACGTTAATAGTTAATAGCGTACTTCTTTTTCTTGCTTTCGTGGTATTCTTGCTAGTTACACTAGCCATCCTTACTGCGCTTCGATTGTGTGCGTACTGCTGCAATATTGTTAACGTGAGTCTTGTAAAACCTTCTTTTTACGTTTACTCTCGTGTTAAAAATCTGAATTCTTCTAGAGTTCCTGATCTTCTGGATATGAGTGACTCGTGCTACCATCGACCTCTAGACTGAGTCCTGAGACTGCCAAGGCACACAGGGGATAGG
+
;;>>466549995:5;;;>CCCBBCBAA@A@@;@@@@5>A?C:9;BBBCD?ABCCCACADECC@C@CBDBBAA=@;AA@@@0/0,/:;@3A9967;;>9=@;;?>@>B69;;9@>@?<@@A=A:@>@@?>?C;999@<@AA@@;:;A@?@@BBAB?BA@<@B6;6:A@@@BB?A;@;;;;-:;@499B@B0@@B@@8@9;9BB@?==29595$59=55156@@<ABBCCBB@C9:9?@@A;>@B;AAA@@CBCBCA@@DA99:9:29:98>?=?@??987778?@A>B=88;;;;<6;273>99::4555&444::
@ATNG8:05205:01779
GATGGTAGGCGAGAGTGAGACGCAGTACTCATTCGTTTCGGAAGAGACAGGTACGTTAATAGTTAATAGCGTACTTCTTTTTCTTGCTTTCGTGGTATTCTTGCTAGTTACACTAGCCATCCTTACTGCGCTTCGATTGTGTGCGTACTGCTGCAATATTGTTAACGTGAGTCTTGTAAAACCTTCTTTTTACGTTTACTCTCGTGTTAAAAATCTGAATTCTTCTAGAGTTCCTGATCTTCTGGTGTCTGATCTGTATCACTACCATCGTATCTCAGGAGTCT
+
B=BDACCB?A@@@596<@BBBBBAABBBCCBB@BBCE?CC@C@CCCBBBC?B@@@A898:BBB?A@AAAC???DD?BABBB2AA;AAAA<AAA@=@??9=<=99:ABB=AABAB=?B;>>><@=BB?;;;>A=AAAB;@???;;;=>@?@B>=>><>>?=;;5;:>===;9:::<A????6?<A;A=@@@,99:9=*//966697//*/999+7588:6:4>>055?A???<@<>>>>>>:=AA6;;?;;;============??=@>;;;9988@@@:>>B==
@ATNG8:05210:01772
GATGGTAGTACATGATAGACGACACCAGAAGATCAGGAACTCTAGAAGAATTCAGATTTTTAACACGAGAGTAAACGTAAAAAGAAGGTTTTACAAGACTCACGTTAACAATATTGCAGCTGTACGCACACAATCGAAGCGCAGTAAGGATGGCTAGTGTAACTAGCAAGAATACCACGAAAGCAAGAAAAAGAAGTACGCTATTAACTATTAACGTACCTGTCTCTTCCGAAACGAATGAGTACAGAGAGTACGATATGTCTACCATCGTATCTCAGGAGTCT
+
CDBB?BCCCCBBBCCCCCCC9:9CCACDD@CDCC@@>@?BBEBBBC?BB>B>BAB@@@@@1@@CCCBCBBBDDF>CA99999*:@>@4:;:.;CEAEBBBCEDBB=B?CC?CAA?BEBAAACCCCBCCBBBB=BDGGADBBBBBBC@C?CBB@BCCBCBBB?CBBCBB?CCACCB@BC>?>8???;@?AAA2AA@BBBCC??@A=?=@A?@=A>AABBC?BBBBBBB?D?ACB>C::8;CCCCBCCAABBDBBAAAADBBBB??A@C@>>?BDDDDBB?A@?@@
@ATNG8:05211:01763
GATGGTAGCTCTGCTCTGACTCTCGTACTCATTCGTTTCGGAAGAGACAGGTACGTTAATAGTTAATAGCGTACTTCTTTTTCTTGCTTTCGTGGTATTCTTGCTAGTTACACTAGCCATCCTTACTGCGCTTCGATTGTGTGCGTACTGCTGCAATATTGTTAACGTGAGTCTTGTAAAACCTTCTTTTTACGTTTACTCTCGTGTTAAAAATCTGAATTCTTCTAGAGTTCCTGATCTTCTGGTATACACACTCGCTCGCTACCATCGTATCTCAGGAGTCT
+
BBCB?CCAACBBBBB@@ADDBBBBBCDDCC@@>@CCC=BA?C?CCCCCCC@CCCCC@C?CBBB?E@CCCBDCCCC@CCCBC1CD?BBCC>CCAA?ABB>AB8;;;CCFACCCCCCBB@CCC?C?CCDCBBBB?CCCC@CCCBCCCCCBCCCBBAB?CCD?CC@B?BBBBCCCCC?AABCB9B?A=<<;<;*;C@AA>BHCCCCCCBC?BFEF5BBBCB@D@CC@CCDCBBC?B?BCDCBB@BBC@CCCCCCCCBBBBBBBDCAAB@CAB@BCCCDC@@<>>>>>
@ATNG8:05229:01753
GATGGTAGTGTCAGTGCGCGTCGTCCAGAAGATCAGGAACTCTAGAAGAATTCAGATTTTTAGCACGAGAGTAAACGTAAAAAGAAGGTTTTACAAGACTCACGTTAACAATATTGCAGCAGTACGCACACAATCGAAGCGCAGTAAGGATGGCTAGTGTAACTAGCAAGAATACCACTAAAGCAAGAAAAAGAAGTACGCTATTAACTATTAACGTACCTGTCTCTTCCGAAACGAATGAGTACACATCGTCGTGTCGTGCTACCATCGTATCTCAGGAGTCT
+
CBBBAA?@CBBCDBCCCCCC;66BB?BCC@CCCCAA>A8;;BCC@@?@B@AA:::@??@?.@AAB@AAAAA@?=5779;;;;.=A>BACCC6BCC?BAAABCBBC?C=AA@BAA>ABBBCBCCBCCCCICCC@C@@@>BBBBCCCD=A?ABB?BCCCBBBC@DCAABB?BB?BBC????@@:A@@;@AA@A2@C?B>>>BCBAB>A<@A==5:7:?CGC@CCCCCBB?A?@@@<@ACABAACACCCCBBB>>@DCC:::A???BB@BBBDDAA@BCCC?BAAAC
@ATNG8:05231:01760
GATGGTAGGCGACATACATACGCGCCAGAAGATCAGGAACTCTGAAGAATTCAGATTTTTAACACGAGAGTAAACGTAAAAAGAAGGTTTTACAAGACTCACGTTAACAATATTGCAGCAGTACGCACACAATCGAAGCGCAGTAAGGATGGCTAGTGTAACTAGCAAGAATACCACGAAAGCAAGAAAAAGAAGTACGCTATTAACTATTAACGTACCTGTCTCTTCCGAAACGAATGAGTACGAGAGTCAGAGCAGAGCTACCATCGTATCTCAGGAGTCT
+
CCCC@CCB@B@@@CCCCCBCCCCCC@CCC@CCCBCC?C?BBCBBB@CC@C@CB@999:9);>ACDCCCCB??>5=;<?@@@0@C>C5;;;6;CC@DBBCCDC;99:?AD@D9:8;BCCEBBBCDCCBCCCC?CCDD<??BCBBBB;>;>>@<@BBCCBBC@CCAAAA?CC?@?A>@@???8@@@<@@@AA2AC=@999BACBB;>;>@BB<?;?ACCC@CCBAAAA<?=?BB=BBB@BBBBBBBBBBAAABBCAAACCC@@@CC?>;<@@@AA=>>>=@A?>?
@ATNG8:05234:01775
GATGGTAGTACATGATAGACGACACCAGAAGATCAGGAACTCTAGAAGAATTCAGATTTTTAACACGAGAGTAAACGTAAAAAGAAGGTTTTACAAGACTCACGTTAACAATATTGCAGCAGTACGCACACAATCGAAGCGCAGTAAGGATGGCTAGTGTAACTAGCAAGAATACCACGAAAGCAAGAAAAAAGAAGTACGCTATTAACTATTAACGTACCTGTCTCTTCCGAAACGAATGAGTACAGAGAGTACGATATGTCTACCATCGTATCTCAGGAGTCT
+
BCCC@CBCBDCBBCBBBB@D000==899<<@CCDA@=A=@@@BCCC?CC?C>AABBCCCC5C@DBBBCCC;;;A8@@;;;;;$9;6;;===2=CC?CB;;:BA@@:><?>;@A@599?>@AABCCAABBBBBACCCC?@@BBBBCBAF@CBB@BCCCCDCD?BCCCBB?AA=>??>AACCD:@<<999999:%9=9<949BCBCC@DABBBB?>:>=BAA=ACCBBCC@C@BBF>BAA>AAAABCBGBBBAAABBBBBCBBBBBCB>BACBBBB?><B@?B?=>=
@ATNG8:05236:01766
GATGGTAGTACATGATAGACGACACCAGAAGATCAGGAACTCTAGAAGAATTCAGATTTTTAACACGAGAGTAAACGTAAAAAGAAGGTTTTACAAGACTCACGTTAACAATATTGCAGCAGTACGCACACAATCGAAGCGCAGTAAGGATGGCTAGTGTAACTAGCAAGAATACCACGAAAGCAAGAAAAAGAAGTACGCTATTAACTATTAACGTACCTGTCTCTTCCGAAACGAATGAGTACCTCTCAGACGCTCGTCCTACCATCGTATCTCAGGAGTCT
+
BBBB@CCCCBCBBCCFCCBB?@@AA@CEFBCBBBAB=@<@@BDBBB?CB>B?BBABABBB2BAECDDCCBCCCG=B?::999*;A=A=BBB9BBFAGCCBBBCAA>A@DD@CAB?CBBBBBBBBBBBBDCCCACCBB=AAAABCCC@DACBB?BDDBBBBD@BBBBBB?BB@BDC>??A@?6?<<;<<<?>.?A@@???CCBCB=A>AC@@>=9>ACCC@BCCCCCC@B@BBD=CCD@CBAAABC@B@@@BBBBBCCBBBB?BCD@BA>=CCCCBB??<?@>>=
@ATNG8:05198:01818
GATGGTAGTGTCAGTGCGCGTCGTCCAGAGATCAGGAACTCTAGAAGAATTCAGATTTTTAACACGAGAGTAAACGTAAAAAGAAGGTTTTACAAGACTCACGTTAACAATATTGCAGCAGTACGCACACAATCGAAGCGCAGTAAGGATGGCTAGTGTAACTAGCAAGAATACCACGAAAGCAAGAAAAAGAAGTACGCTATTAACTATTAACGTACCTGTCTCTTCCGAAACGAATGAGTACGAGAGAGCACACGTGTCTACCATCGTATCTCAGGAGTCT
+
<==B@BCCCBBBBBFCCBBCFCCBB@BCDCCCCCD@C?BBBACDDA??=?@CAA?????1??AABCCBCBBBB=BAAAAAA0BC@C@CCC;CCC@CCBBBC@@@>A=AB?BBB?BBBBBBCCDDCCCCBBA?BBBCABABBBAAA=A=A:;6:AAAACCCAAAACAB?AC@CCC<??DGE>??@>ABBBB3BC@DAA=@A@A@<@<A@@@;>:>?BCC@C@@?A??=?@CBD>CCC?CCCAAADDBBBDBBBBBBBCCBB>>??<@A@@BBBBB>>><>>=AA
@ATNG8:05200:01814
GATGGTAGCAGACGTGACAGAGCGCCAGAAGATCAGGAACTCTAGAAGAATTCAGATTTTTAACACGAGAGTAAACGTAAAAAGAAGGTTTTACAAGACTCACGTTAACAATATTGCAGCAGTACGCACACAATCGAAGCGCAGTAAGGATGGCTAGTGTAACTAGCAAGAATACCACGAAAGCAAGAAAAAGAAGTACGCTATTAACTATTAACGTTCCTGTCTCTTCCGAAACGAATGAGTACGATGAGAGAGCTCTCTCTACCATCGTATCTCAGGAGTCT
+
BABB866BCCBCBBBCFCCCDDCCC@CCB@BCAA?@;>:@@:::CC?CB?B?A@=9:9::'98<?AAAAB>>>=5=9;:494$4<7<.999&555.5?696>>9@<@;@@=ACE@CBCCDAAABAAACCBBB?BAA@?CCCBCCCB?B?A<;8;CCCCBBC?BBBBCC@AA<@BB?BBBCD<??@>ACDCC3BB>??BAAAA@@=@=BBBC:=9==A<@>@CDBBBB@C>AAA<AAA?BBBBCCCBAAADCAA???AA;;;888918===ABBBB>>B====BA
@ATNG8:05212:01803
GATGGTAGCACGACACGACGATGTGTACTCATTCGTTTCGGAAGAGACAGGTACGTTAATAGTTAATAGCGTACTTCTTTTTCTTGCTTTCGTGGTATTCTTGCTAGTTACACTAGCCATCCTTACTGCGCTTCGATTGTGTGCGTACTGCTGCAATATTGTTAACGTGAGTCTTGTAAAACCTTCTTTTTACGTTTACTCTCGTGTTAAAAATCTGAATTCTTCTAGAGTTCCTGATCTTCTGGCTCTCGTAGACAGATACTACCATCGTATCTCAGGAGTCT
+
BCBB@CCCCCCCCCCCCDE;;=DCCDDCCCCC@CCCC>BBAD?BCCCDBB?BCBBB?B@CBAA?C?CA???AAAA>BBBBB3BB?AABD9BBBB>BAA<??:>=@BBB>AAAABBAA5;;A9>9>?=;;=>@=@AAA9?>A@====>@>@B:;:A<>>><@@<A=@@??>>>@A<AAAAA5A;><>>???.?A;9;09<<7:;A=??9<<<=.=AAAD<A:?><@C>>>>><><=AA@>>;>>><@>>;;;A<><>@@???A>>=988:>>?BAAAAA=>>>?@
@ATNG8:05223:01801
GATGGTAGACACGTGTGCTCTCTCGTACTCATTCGTTTCGGAAGAGACAGGTACGTTAATTAGTTAATAGCGTACTTCTTTTCTTAGCTTTCGTGGTATTCTTGCTAGTTACACTAGCCATCCTTACTGCGCTTCGATTGTGTGCGTACTGCTGCAATATTGTTAACGTGAGTCTTGTAAAACCTTCTTTTTACGTTTACTCTCGTGTTAAAATCTTGAATTCTTCTAGAGTTCCTGATACTTCTGGGATGTGTGCGCAGTGCCTACCATCGTATCTCAAGGAGTCT
+
CECC?CDCBAAB<99>99999<<=@B===?BC=@@??5>@=@=AA@@?@?=@@@@@<@,0)/00)/6::;BBBA@@<3333&39,339992:<<<7=;:4:>47939894::?@<=<><??D:=:>><==;;;=@A@?;?ABAAAAAABAA?>;;;5;;=9>>;>:>B@;;:@??:>>@??5?<A:>9===,76:99)//5//.::9;/677)2650..(.(.326779;77376:<<///5/3266,6,,,,,,47688=:827662...77:98;//-/77966-
@ATNG8:05233:01811
GATGGTAGCTCTGCTCTGACTCTCGTACTCATTCGTTTCGGAAGAGACAGGTACGTTAATAGTTAATAGCGTACTTCTTTTTCTTGCTTTCGTGGTATTCTTGCTAGTTACACTAGCCATCCTTACTGCGCTTCGATTGCGTGCGTACTGCTGCAATATTGTTAACGTGAGTCTTGTAAAACCTTCTTTTTACGTTTACTCTCGTGTTAAAAATCTGAATTCTTCTAGAGTTCCTGATCTTCTGGGTGCGCTACAGTCTCTCTACCATCGTATCTCAGGAGTCT
+
BBBB@BACBBBDCCCCCCCCEDBBBBCCDCBC@BBBB=CB?B@@A@LFDD?BBCCFAC?AABB@GFCCCCCCCDC@CCCCC1CD@DBBC?CCBB?BBC=CC:;;@BBE?AACBCCBG@BBD?C@CCCCCB@@>@CBA=BBB:::@@@AABBCBBC@CCC?CC@C?BABBBBBBE?BCBCB7C>A>CCCIC5CAAAD>CAABCCCBAA5;;;;*;AABC@C@CC>BBCBAAA8;6;A@BAA;@:;<0;AAA@@@@@CCCCBBBDDD@BBBBCCCDDCCC@CCC@@
@ATNG8:05247:01801
GATGTATCTGTCTACGAGAGCCAGAAGATCAGGAACTCTAGAAGAATTCAGATTTTAACACGAGAGTAAACGTAAAAAGAAGGTTTTACAAGACTCACGTTAACAATATTGCAGCAGTACGCACACAATCGAAGCGCAGTAAGGATGGCTAGTGTAACTAGCAAGAATACCACGAAAAGCAAGAAAAAGAAGTACGCTATTAACTATTAACGTACCTGTCTCTTCCGAAACGAATGAGTACTGTATCTATGTGTGCGCTACCATCGTATCTCAGGAGTCT
+
@@:?;?BBBBCCHDGCCCBBBACGE@CCDCCC@C>@?BAAAC???=?9=B=9:::+78<=>BB>>=BBA9>>:9999(:=9<2978&39=4>85;>AD>>7;6;?:?>A7;:;;>>@@@A???@>>><@AAA<A:;::;;:7;=A@@=AAABBB;;7;A=<?@?>>;?>>8==7788)8>=::;;::*//)////<<?>?<>;?B@@<@<AAA?A;?A>>>>>9@<@@@8@AA<ABAAA?@???@@@@668??==999@::5;ABAAA===@@@=A@=>>
@ATNG8:05211:01838
GATGGTAGGAGACACGTCGCACACGTACTCATTCGTTTCGGAAGAGACAGGTACGTTAATAGTTAATAGCGTACTTCTTTTTCTTGCTTTCGTGGTATTCTTGCTAGTTACACTAGCCATCCTTACTGCGCTTCGATTGTGTGCGTACTGCTGCAATATTGTTAACGTGAGTCTTGTAAAACCTTCTTTTTACGTTTACTCTCGTGTTAAAAATCTGAATTCTTCTAGAGTTCCTGATCTTCTGGATAGCGACGCGATATACTACCATCGTATCTCAGGAGTCT
+
CFCC?C:9:;DDCBBD;;;CAA;;9BBB@?A@;@@@@5@A=@?AAAAABB=A@AAA?A7::AA>B@BADBBCBA?<9:999$396;@?:5:<A=@BBB?BB<>??BBC?BDBA@;AA<A>?;?;==;>>:8:=@@@A8?>AA@???AAB@@@@@@178=:>?<@=??A?@@BAA<A????5?>D8<<DDD/>>=<<,68=;;:A@@@;?DDD/B>>=?:>9=<8<<<<?;;7;=BBBAAA7;;@<@B??>>=@@???@BBB>>>@<@@@B???@@@>>;>@===
@ATNG8:05213:01847
GATGGTAGTGTCATATGAGAGTGTGTACTCATTCGTTTCGGAAGATACAGGTACGTTAATAGTTAATAGCGTACTTCTTTTTCTTGCTTTCGTGGTATTCTTGCTAGTTACACTGGCCATCCTTACTGCGCTTCGATTGTGTGCGTACTGCTGCAATATTGTTAACTTGAGTCTTGTAAAACCTTCTTTTTACGTTTACTCTCGTGTTAAAAATCTGAATTCTTCTAGAGTTCCTGATCTTCTGGGTGTATCAGCGAGTTATCTACCATCGTATCTCAGGATCT
+
;===;>==B655566;AAEBBCECBBBBBA@@<>944)4;3;5;==<<6626<<>?<?666=B@D>BBCC?;;;=>A?D?D1CC=A;;;0;@@@<@?B@CC@CCECBB?BBDDBB>B9;;B?C?BCBBB;:;@B@?@<ABBBBB;;9ABBC;:;C?BBC@CF@C@BB=@C@@@E8;0<;;0;+0+0>>?@0@?@??8AAABBBC:::?@FG@0?00/:8;8=B6@@BB@@@<>8<?87781/9;91///<::799////(/:5/55.5522258;;>;;7;>>:
@ATNG8:05228:01834
GATGGGTAGTGGTCATATGAGAGTGTGTACTCATTCGTTTCGGAAGAGACAGGTACGTTAATAGTTAATAGCGTACTTCTTTTTCTTGCTTTCGTGGTATTCTTGCTAGTTACACTAGCCATCCTTACTGCGCTTCGATTGTGTGCGTACTGCTGCAATATTGTTAACGTGAGTCTTGTAAAACCTTCTTTTTACGTTTACTCTCGTGTTAAAATCTGAATTCTTCTAGAGTTCCTGATCTTCTGGCTCTCGTAACAGATACTACCATCGTATCTCAGGAGTCT
+
/////(-7--/)/7//5;;?===?>B==<<>===????C<AA6;4:@@<=?<8>@<//,/399:>9<8?///=:==@666CCB0;?455=C495556:5516>9>?>>?>769999A>=7<;<8<8<<;;?@@A>BBCCBCCCCC;;:BB@@BBA;;4;:;49<7;066:<<<665594444&46;655555$4////)///5;<655<.555&55555.55;;9;;;;<<<:=:=?==<<8;00)0//0959A9996A@??@9920////7;<;;;;8555;:
@ATNG8:05231:01844
GATGGTAGTGTCATATGAGAGTGTGTACTCATTCGTTTCGGAAGAGACAGGTACGTTAATAGTTAATAGCGTACTTCTTTTTCTTGCTTTCGTGGTATTCTTGCTAGTTTACACTAGCCATCCTTACTGCGCTTCGATTGTGTGCGTACTGCTGCAATATTGTTAACGTGAGTCTTGTAAAACCTTCTTTTACGTTTACTCTCGTGTTAAAAATCTGAATTCTTCTAGAGTTCCTGATCTTCTGGGTCTCTCTCTCACGCACTACCATCGTATCTCAGGAGTCT
+
75-.(-5---9;:>///9::<<?@@@BAAABB@CBBB>BC?B?B@AAA;;9>>>CC9;7;AA@>B?BCA@;:999.4;;;;)::7<<>>8959:05597::45559555)5999<???<@@@:C8>966;?>C>BBBB@BC;;;B;000000000;5<00,4:39.44444::99.44444&4.4.5555&4999:)54959;<;;;7<<<<+;666;:=8>B?@ABBA:;6:;A??@BD>B;;:.9B@??9;:@@?A;;9BA:0+0<000?===?CC=>9999
@ATNG8:05237:01832
GATGGTAGTGTGTTCTGAGAGTAGTACTCATTCGTTTCGGAAGAGACAGGTACGTTAATAGTTAATAGCGTACTTCTTTTTCTTGCTTTCGAGGTATTCTTGCTAGTTACACTAGCCATCCTTACTGCGCTTCGATTGTGTGCGTACTGCTGCAATATTGTTAACGTGAGTCTTGTAAAACCTTCTTTTTACGTTTACTCTCGTGTTAAAAATCTGAATTCTTCTAGAGTTCCTGATCTTCTGGATAGCGACGCGATATACTACCATCGTATCTCAGGAGTCT
+
CDCA>BGBBBCCC?BBCCCCECBCCBBBE@@??CCE>BB>A?CCBAA@D@CC>???B@BBCA>A?CBAABBBCB>BBBBB1BB@BBBB=BCBA=BBC?CB;>>?CBF?AA@>AAAA:?AA;A;????===>:>>>>7;;;;>>>?@@@@A><<=:<>><>@<@;??>AA>>>@<@BBBB3@;?;@ADCD.@@777.669///878<:=DDD/AAAAA7:6:<8<=??<=<;>:>=AAAC9==A<AAAA?>>?AA@@>>AAACA@<??>@@AAA@@==9=>><;
@ATNG8:05240:01879
GATGGTAGTGTCAGTGCGCGTCGTCCAGAAGATCAGGAACTCTAGAAGAATTCAGATTTTTAACACGAGAGTAAACGTAAAAAGAAGGTTTTACAAGACTCACGTTAACAATATTGCAGCAGTACGCACACAATCGAAGCGCAGTAAGGATGGCTAGTGTAACTAGCAAGAATACCACGAAAGCAAGAAAAAGAAGTACGCTATTAACTATTAAGCGTACCTGTCTCTTCCGAAACGAATGAGTACACATCGTCGTGTCGTGCTACCATCGTATCTCAGGAGTCT
+
@<@C@DDCAABCCBCCCDDCBBBBB@CCC?CBBB?@<@=ABAAADC@BBAC@CB?=>>>>.=<BBBABBBBABA;???@@@@0@C@B?BBB<CDCBCCCCDCC::8:@BB@BDD?BBC@BBCBCBBBBCCBC?BCCC?CCCBCB@@>B@CCC?CCBCDCCB?BBBBAA>AB<ABC799@@@9AA@>ABCCC3CC?A@@>A@@::7:<@@AC<@<?9::7706788???=A;@?C8AAA<>>>>B>>>AAA@@@BBBBBBB???CCC?ACCBBBBAAABC?BBBBB
@ATNG8:05198:01896
GATGGTAGCGCACACATAGATACAGTACTCATTCGTTTCGGAAGAGACAGGTACGTTAATAGTTAATAGCGTACTTCTTTTTCTTGCTTTCGTGGTATTCTTGCTAGTTACACTAGCCATCCTTACTGCGCTTCGATTGTGTGCGTACTGCTGCAATATTGTTAACGTGAGTCTTGTAAAACCTTCTTTTTACGTTTACTCTCGTGTTAAAAATCTGAATTCTTCTAGAGTTCCTGATCTTCTGGATAGCGACGCGATATACTACCATCGTATCTCAGGAGTCT
+
CCBB@C@@@ACD@@ACCCCDDCDCCCBBBCCD@@BBC>AA>B@CDCDDDD?DCCBA?B@CCBA?B?BBBCCCCBB=??><>0>>=@BCD>BBBC@BCFABC?AABCCD@CCDDDBBB?CBC?C?CCCDCCCC?BBBB>@AAACCBBBBBBCBABB@CCC?CB?B@BBCCCCCBB=A>>>?7>=@<::9:9*:?BDD>CCCCCDDCCB?BBBB0BBBBB@CDFF@ABBBBDD?C?CCDDCB?BBB@CCCCBCCDEC9:9CCCDBBB?CCCCCBBBCCCC@BBBBB
@ATNG8:05201:01915
GATGGTAGCAGTCATGCATATCTCACCAGAAGATCAGGAACTCTAGAAGAATTCAGATTTTTAACACGAGAGTAAACGTAAAAAGAAGGTTTTACAAGACTCACGTTAACAATATTGCAGCAGTACGCACACAATCGAAGCGCAGTAAGGATGGCTAGTGTAACTAGCAAGAATACCACGAAAGCAAGAAAAAGAAGTACGCTATTAACTATTAACGTACCTGTCTCTTCCGAAACGAATGAGTACGTGTGCGACGTGTCTCCTACCATCGTATCTCAGGAGTCT
+
=>BA<::>:///<://6===>B>=CC9;;;9==B;;9;D9BCB??>=9BB?B@BAAAAB<B+B>BBCCDCBBBBB=@AAABBB2BB@C?BCB;BFFACBCCCCCCD@C@CB?BCC@BBC@A@CCDFFECCCCC?A;;;=@ACBCCCC>B@B@@?CFFEDDCB@CCCCBB?BC@CBB?BBCBC=AA@;::999(9?<@?>?BB9>>:?7==7728:>>B@@=@A??;<?9?8@==8=8858AAABBBBB??997=>=?=;88?;>>=9=:769BBBBCBB@BB@?>
@ATNG8:05222:01889
GATGGTAGCACACGAGATCTCATCGTACTCATTCGTTTCGGAAGAGACAGGTACGTTAATAGTTAATAGCGTACTTCTTTTTCTTGCTTTCTTGGTATTCTTGCTAGTTACACTAGCCATCCTTACTGCGCTTCGATTGTGTGCGTACTGCTGCAATATTGTTAACGTGAGTCTTGTAAAACCTTCTTTTTACGTTTACTCTCGTGTTAAAAATCTGAATTCTTCTAGAGTTCCTGATCTTCTGGGTCTACGCTCGTCGCGCTACCATCGTATCTCAGGAGTCT
+
CCBB?BCCBCBBDCBBDCCBAACDCCAACBCD@FBBB>BB>B@BBCBCCE@CB@;;5:<AABCACACBBBCBBBA>@C===+?A>ACBC<BC?B?B@A=@@0//975705@@@@@@A<AAA;A;>@>?:;:A=A>@>:>;>;>>>=AA>==>>>>:>@@9>><@;@@===<=8815>>AD5>:>9=====.<?@@@7A>=88<::>>08898(5;97;<@=@A<AADB>?><@=?;;;>><@@DE9888??===@@>>>>@?>>>;?==>>?@@DDAA<@@?::
@ATNG8:05239:01906
GATGGTAGACATATCGTACTCTCTGTACTCATTCGTTTCGGAAGAGACAGGTACGTTAATAGTTAATAGCGTACTTCTTTTTCTTGCTTTCGTGGTATTCTTGCTAGTTACACTAGCCATCCTTACTGCGCTTCGATTGTGTGCGTACTGCTGCAATATTGTTAACGTGAGTCTTGTAAAACCTTCTTTTTTACGTTTTACTCTCGTGTAAAAATCTGAATTCTTCTAGAGTTCCTGATCTTCTGGCGCGTATGTATGTCGCCTACCATCGTATCTCAGGAGTCT
+
A@BB>BBCBBCCCCCCCCCBBB@@ADCCCBBC?C@@?:?C<@>?BBBBBB>@AAA@>@?@A??;>6@BCBBB?;<8:9:8:(3=;>???7>ABC?C@@<?B499A;;;<?@FA@>>D;@>>6868A?AA>>>9>AAA055<<;8::AA@@@:;:A<9873//,/9==@AAB@=<7<////)/)/(/88999&9<////)8<<852:8//////(.9:;>5;4//)/;<<<>><@<@AAA@@:==?;??????>>>>>>@@@;6;//-/888<;;BAAAA=AA>>>
@ATNG8:05256:01355
GATGGTAGGAGACACGTCGCACACGTACTCATTCGTTTCGGAAGAGACAGGTACGTTAATAGTTAATAGCGTACTTCTTTTTCTTGCTTTCGTGGTATTCTTGCTAGTTACACTAGCCATCCTTACTGCGCTTCGATTGTGTGCGTACTGCTGCAATATTGTTAACGTGAGTCTCGTAAAACCTTCTTTTTACGTTTACTCTCGTGTTAAAAATCTGAATTCTTCTAGAGTTCCTGATCTTCTGTTATACACACTCGCTCGCTACCATCGTATCTCTGGAGTCT
+
;=BC@DCD@CCCBCCFCCDEBCBCBCCCCGEE?AADG>BB@E@CCCBBBB>BAC@@<@;??AA=A>ACA?>?@:?8::989$793>AAA2@AAB?BAB@DC=AAAABB?BBBBB@<>:>>@<A<@AAADAAA;@@=;5<999?=>>;888;///:9<=@<AA=A=A@@@==>@@D===>=2=78598888(--339.9---2;377726888*8555959;>>:>;;;?AA5;7;;?A??;?@==:>BA===///===ACAAABB<A;;;BBBBBBAA@@A@@?
@ATNG8:05250:01428
GATGGTAGCGCGACGAGCGTAGACCCAGAAGATCAGGAACTCTAGAAGAATTCAGATTTTTAACACGAGAGTAAACGTAAAAAGAAGGTTTTACAAGACTCACGTTAACAATATTGCAGCAGTACGCACACAATCGAAGCGCAGTAAGGATGGCTAGTGTAACTAGCAAGAATACCACGAAAGCAAGAAAAAGAAGTACGCTATTAACTATTAACGTACCTGTCTCTTCCGAAACGAATGAGTACAGAGAGTACGATATGTCTACCATCGTATCTCATGAGTCT
+
::44.4444?C@BAA@?@>@>BABA<A@@<@BBBBB>B?B@;::?@?::9:=A@@9:99:'89>=@AAAAA@BA388;;::;':?<<2995&5;>4666==;::>3=;?@<??A;@@@ABBB;;9A@@BBAB?BA@@@C;::BAAA?B>A<;7;B;;;BBD?CB??>>;?=9=73/39<=;37346;@BBB1BB?C;;=;==><7;9=///6;+//;:B=BC>885@<@=<==4;37.7<<<@???BBBBBBBB:9:9?=<<=6837AA?9::<788788685A
@ATNG8:05253:01402
GATGGTAGGTGCACATGAGTGTATCCAGAAGATCAGGAACTCTAGAAGAATTCAGATTTTTAACACGAGAGTAAACGTAAAAGAAGGTTTTACAAGACTCACGTTAACAATATTGCAGCAGTACGCACACAATCGAAGCGCAGTAAGGATGGCTAGTGTAACTAGCAAGAATACCACGAAAGCAAGAAAAAGAAGTACGCTATTAACTATTAACGTACCTGTCTCTTCCGAAACGAATGATTACGATGAGATCTCGTGTGCTACCATCGTATCTCAGGAGTCT
+
><;;>;>D7??;;;;;<@@BBBBBB@BBC?AAAA@?;@?AA@AABB?BB7;7;@@;;;;;*;<@A@A@A@>99:,9@9999*5<7<.555&5;;3:;=A@@??C@B@BC?BBC>BBECBCBCBBBCCBBBB?BBBC@CCCCCBBA?B?C;;:;BBCCBBD@CAAABB@BA?BBC;>>>><5===;@AAAB3??<????ABA:838:>>>>;>;??CAA=@B;;;BB?B@BDD>BABADCAA>ACBBBC@@?AC999BBAAA::9=ABABBBBCCDAA?ADD@?
@ATNG8:05261:01383
GATGGTAGTGTCATATGAGAGTGTGTACTCATTCGTTTCGGAAGAGACAGGTACGTTAATAGTTAATAGCGTACTTCTTTTTCTTGCTTTCGTGGTATTCTTGCTAGTTACACTAGCCATCCTTACTGCGCTTCGATTGTGTGCGTACTGCTGCAATATTGTTAACGTGAGTCTTGTAAAACCTTCTTTTACGTTTACTCTCGTGTTAAAAATCTGAATTCTTCTAGAGTTCCTGATCTTCTGGGATGTGTGCGCAGTGCCTACCATCGTATCTCAGGAGTCT
+
<=AB?B>@@@BBBCCCDCDCCBB@;;;?@CAA<A<;;49?<B?BBBDBA<:<A<AA=@<A@?@9B@CBC@;;;9@296===+@@>ABCE@CABB8;;B=@A=ACACCC@CABCCEAB?AAF@C@CBAAAAAE@CBHK?AAFCCCCBCBBAA@@@B?CCC@CC@F>AABBBBCAA=@;;;;.;=A<;;;;.;?>>?:@A@@CCDCCB:????*?@@@@=@>A@=BCCCCCE@C@CB@@BA=A@@@;@;;;DBBBGCAAA;;5;;;5;A@BEKCCJCDF@CCBBB
@ATNG8:05263:01400
GATGGTAGTACATGATAGACGACACCAGAAGATCAGGAACTCATAGAAGAATTCATAGATTTTTAACACGAGAGTAAACGTAAAAAGAAGGTTTTACAAGACTCACGTTAACAATATTGCAGCAGTACGCACACAATCGAAGCGCAGTAAGGATGGCTAGTGTAACTAGCAAGAATACCACGAAAGCAAGAAAAAGAAGTACGCTATTAACTATTAACGTACCTGTCTCTTCCGAAACGAATGAGTACGATGAGAGAGCTCTCTCTACCATCGTATCTCAGGAGTCT
+
<=??;C@@>95559;;=;95555;;7;>A8@@AA@@=;755555<<<9==8;4::536=>>>>)50333:345;:9<,3377777)8;6A;@AA5;;>;0///6633325/596;=>7:;@BMDDBBAAABAAAB@CBBB?B????AAA=A>:9:;?@@BBBBA@FCB899?BC<@@@0//::>6//8188888'67.52225;;995952225/5.55555.6565=>=7;3444)49=9<>>D899CAAAB???AA@@A:::?=:0)00///==<?;=<:<@@><
@ATNG8:05275:01397
GATGGTAGCGAGCGAGTGTGTATACCAGAAGATCAGGAACTCTAGAAGAATTCAGATTTTTAACACGAGAGTAAACGTAAAAGAAGGTTTTACAAGACTCACGTTAACAATATTCAGCAGTACGCACACAATCGAAGCGCAGTAAGGATGGCTAGTGTAACTAGCAAGAATACCACGAAAGCAAGAAAAAGAAGTACGCTATTAACTATTAACGTACCTGTCTCTTCCGAAACGAATGAGTACCTCTCAGACGCTCGTCCTACCATCGTATCTCAGGAGTCT
+
====:>;;;===<;;;;;;>>CCCB?BCB?AA@==<2924488===254-3,33455999(9166666;;:999)999>?@4@@=@:=@>099>9?95599944.47::7<<<8565<AA=;?@=?;?B@=@B::69>@>>;;;:D:A6926;;;;??C@CBB?<:900*000*06/37(3394;?===+?=633333389;6<7888:6:59996659:::5545938:;)444.49888//)///88889///888;433/(/...77/55=<<8<:77/
@ATNG8:05277:01425
GATGGTAGTATCTGCACACTCTGTCCAGAAGATCAGGAACTCTAGAAGAATTCAGATTTTTAACACGAGAGTAAACGTAAAAAGAAGGTTTTACAAGACTCACGTTAACAATATTGCAGCAGTACGCACACAATCGAAGCGCAGTAAGGATGGCTAGTGTAACTAGCAAGAATACCACGAAAGCAAGAAAAAGAAGTACGCTATTAACTATTAACGTACCTGTCTCTTCCGAAACGAATGAGTACACATCGTCGTGTCGTGCTACCATCGTATCTCAGGAGTCT
+
4<4446<::?=9:5555559;;<<=8=>>9>;;;>>8924488::=5994969<<;;;=;'8288888333333(38:::<:(:<.5.599+9994955555;54.4.4:54446;:::<<<;;;>@@A@;:5544;644448:33057<<=8<655><::6544:::68;17;81888::3:9987;;;;,77,3888=6333(.).666).).65458;<;;;?=8;8:9919<<8;<@@333999888:;;===<;:66///(/556/////6//(//6//
@ATNG8:05249:01475
GATGGTAGGAGACACGTCGCACACGTACTCATTCGTTTCGGAAGAGACAGGTACGTTAATAGTTAATAGCGTACTTCTTTTTCTTGCTTTCGTGGTATTCTTGCTAGTTACACTAGCCATCCTTACTGCGCTTCGATTGTGTGCGTACTGCTGCAATATTGTTAACGTGAGTCTTGTAAAACCTTCTTTTTACGTTTACTCTCGTGTTAAAAATCTGAATTCTTCTAGAGTTCCTGATCTTCTGGCGCTCTGTCACGTCTGCTACCATCGTATCTCAGGAGTCT
+
DCBA?BCC@CBBBCDBBBCCCCCCCBBBCCAA?ACCF>BB?A@CCCCCBB?BCBBB@B?ABBB?B>BBBBBBBCB>;;;;;.?A?DCAA9@BAB?BBB>BB<==>DCC?ABAA@BBB??<<8<;@A@>>;;<;F>>>7;;==;;;=>><=A???B=>>>;?A<A<AAAA>??AA;??AAA5A<A<A=CCD.AA888099=9<<<<>>9<DDD/A<==A=A=??;?>@@@@A;@<@A?<<<499=:?>?>>=>??@ABA;::@AAB<AA>???A@@@AD;AAA>>
@ATNG8:05262:01454
GATGGTAGTGTGTCTCTGAGAGTAGTACTCATTCGTTTCTGAAGAGACAGGTACTTTAATAGTTAATAGCGTACTTCTTTTTCTTGCTTTCGTGGTATTCTTGCTAGTTACACTAGCCATCCTTACTGCGCTTCGATTGTGTGCGTACTGCTGCAATATTGTTAACGTGAGTCTTGTAAAACCTTCTTTTTACGTTTACTCTCGTGTTAAAAATCTGAATTCTTCTAGAGTTCCTGATCTTCTGGTATGACTAGTGTACTACTACCATCGTATCTCAGGAGTCT
+
ABB@@BECCCBBBCCCCCCCBBBBDDDDCCCC>ABBC>A@AC?CBBBCBB?BDDDD>CACCAA>@@ECBBDBCCC@CBB@B1AA<BCBE>CCBC>?@B?BC?BACCBB@BCDDDECC?CCC@C@CCCCCBBBAGCCC@CBBBCCCCCDCCCCAAA?BBB?CD?B?BBDBBBCCC>@9999-:=?=:;:::*;BAAB>BCCCCCLBBB5<;<;*<BBCC@CACCACCDDBBB?B?BCCCDE?BAB@BGDDCBBDBCCCCCABBBBB@DBBBBCCCCEBC?BBB@@
@ATNG8:05251:01481
GATGGTAGTATAGAGCTCTACATAGTACTCATTCGTTTCGGAAGAGACAGGTACGTTAATAGTTAATAGCGTACTTCTTTTTCTCGCTTTCGTGGTATTCTTGCTAGTTACACTAGCCATCCTTACTGCGCTTCGATTGTGTGCGTACTGCTGCAATATTGTTAACGTGAGTCTTGTAAAACCTTCTTTTTACGTTTACTCTCGTGTTAAAAGTCTGAATTCTTCTAGAGTTCCTGATCTTCTGGGTCTACGCTCGTCGCGCTACCATCGTATCTCAGGAGTCT
+
AB@@=@BBBCCCCCCEDCECCCCCCCCCCC@@=@@@A<AB?B?CCCBCBB?ABBBB?B?BBBB?B>AABCCBBBC@BBBBB3BBCCAAD;BB=<;>A><=?000@@@@:::@@A?>>9><><@=CAAA?>>><AA>>4::<<<<=A@@@B?888A=:;;<>@<@:==@AAAAAA=??>DD;B<@::6666)69666)------9::><@@@2>?>>?A=D:AA<AA??77717+//;;<<9==?A:AA@>@AAD@@>>>@@===@;??A??????DCD<AA@@@
@ATNG8:05254:01521
GATGTAGTATATCGCGTCGCTATCCAGAAGATCAGGAACTCTAGAAGAATTCAGATTTTTAACACGAGAGTAAACGTAAAAAGAAGGTTTTACAAGACTCACGTTAACAATATTGCAGCAGTACGCACACAATCGAAGCGCAGTAAGGATGGCTAGTGTAACTAGCAAGAATACCACGAAAGCAAGAAAAAGAAGTACGCTATTAACTATTAACGTACCTGTCTCTTCCGAAACGAATGAGTACTATAACTATCTGAGACTACCATCGTATCTCAGGAGTCT
+
CBCBCB?@AA;??CJCBCDCCBBB@CCB@@@@BAB5;599>AB@D@D@?B@BBBBDDDD3C?BB?:9:A@@CE<?@B@@AA0AB@B@CLM;BBB?BBBBBA@@@:@6;:=A@?=??>@AC@AACBBA;;;;6;AAB@@@@BB@@?>B?B;;:;DBB@@@C@BAAABC?AA=???299===5<9929AABC3BB?BBBBBB>>?<A<?;<;=@=AACBB@CCCDCBCAD?BBB=BBB@CCBABBCCBBB@BAAABB??;>>@AA<>>>@CDDBBBEC?BC@@?
@ATNG8:05261:01516
GATGGTAGAGTATCATGTGTATCTCCAGAAGATCAGGAACTCTAGAAGAATTCAGATTTTTAACACGAGAGTAAACGTAAAAAGAAGGTTTTACAAGACTCACGTTAACAATATTGCAGCAGTACGCACACAATCGAAGCGCAGTAAGGATGGCTAGTGTAACTAGCAAGAATACCACGAAAGCAAGAAAAAGAAGTACGCTATTAACTATTAACGTACCTGTCTCTTCCGAAACGAATGAGTACGAGAGAGCACACGTGTCTACCATCGTATCTCAGGAGTCT
+
444406ACCCBBCDD;;<AAA@BBD<@@C@BBBEBC?B@CCBBBBB?BC@B@CCD@@@@@0@?BBCBAACCBBB;AA;<;<;*;C>C<AAB7AA@=ACCDCCC??<??AA?BBB>AAABBBBBCCCCCBAAA>ACCC@C?@@@CBC@CACAA?@CEECBBD@DCCAAA?AB?@@@997???8@9949@CCC3BB?C@@?BBBBA>A?CCBA<A=@@CGHADCBBCED@C?A??<?CC@CCCCCAAABBBC@@ABBBBBBAAADBB?AAABCCCBBBBB=@ABA@
@ATNG8:05265:01489
GATGGTAGTATAGAGCTCTACATAGTACTCATTCGTTTCGGAAGAGACAGGTACGTTAATAGTTAATAGCGTACTTCTTTTTCTTGCTTTCGTGGTATTCTTGCTAGTTACACTAGCCATCCTTACTGCGCTTCGATTGTGTGCGTACTGCTGCAATATTGTTAACGTGAGTCTTGTAAAACCTTCTTTTTACGTTTACTCTCGTGTTAAAAATCTGAATTCTTCTAGAGTTCCTGATCTTCTGGGTGCGCTACAGTCTCTCTACCATCGTATCTCAGGAGTCT
+
@AAC@BBBCCCCCECBBCCCDCCCCCCCCAAB?@@BD<@@>@?BAAACBC?AA@9959AABBB?C?CCA@AACCC???>>=)?A4@A>;09CAB@BBB?BC>@>?BCC?B?@=>>@@9?885:<A@@@AA@@<@>:94:;>:::?:::>>A==>A:>=B;>>:=:=@@===>;;5:::DD6@<?<?>>>>+==77707;<///:9:==ABBA/@<9<A=A;AA=BC?@=>><><>@@AAA;<///+///<<<>;;;??BBBB=;;6:///====>@??<AAA@>
@ATNG8:05273:01486
GATGGTAGTAGTACACTAGTCATACCAGAAGATCAGGAACTCTAGAAGAATTCAGATTTTTAACACGAGAGTAAACGTAAAAAGAAGGTTTTACAAGACTCACGTTAACAATATTGCAGCAGTACGCACACAATCGAAGCGCAGTAAGGATGGCTAGTGTAACTAGCAAGAATACCACGAAAGCAAGAAAAAGAAGTACGCTATTAACTATTAACGTACCTGTCTCTTCCGAAACGAATGAGTACACATCGTCGTGTCGTGCTACCATCGTATCTCAGGAGTCT
+
895;79>CBC99:BCCCCCC@@@A@<@BA>BC@@AA=A?AACCCBC@CEAD?BBA>@???,@=AAABCCCC???6==;;:;;*;B>B=@@A7ABB=ADGBCBDCC?C?@@<@@@?BAACCCDBBBDDCCCBB?AAAA?BAAABBBB>B>BBA?BCFCCCAA>ABBBCB>AA@BBB>AA???88989@@@@A2@A=A???BB@AA=D<AB==:=<@?BBC@BBBCCCC=?=?@@9@@@=ABBABBCBBBBBBEEEB@@ABCBBBAA>ABBBBBBBBBBB?BBB?@
@ATNG8:05253:01560
GATGTGTGTCATATGAGAGTGTGTACTCATTCGTTTCTGAAGAGACAGGTACGTTAATAGTTAATAGCGTACTTCTTTTTCTTGCTTTCGTGGTATTCTTGCTAGTTACACTAGCCATCCTTACTGCGCTTCGATTGTGTGCGTACTGCTGCAATATTGTTAACGTGAGTCTTGTAAAACCTTCTTTTTACGTTTACTCTCGTGTTAAAAATCTGAATTCTTCTAGAGTTCCTGATCTTCTGGACAGAGTGTGCAGATACTACTATCGTATCTCAGGAGTCT
+
;<56666=<<=966=666@CBBBBBA<:6906=>=6;;>B>BCBBBBB?99;BB>?9ABCD?B;9:CBB;;9@9A====,=>9;:==4966>8<<<6<@.555544.4;;;<<::7;;;6;9<ACDBCBB@A@??5:;9=>@>?@>>=:5555.555.55.57999;:9:::.34444&4383:<<<<+:555;,4999:>9944:>:><0;@>?@6929@:@A996<@=@>@@@@?A<AA@?CBAA@@><@00/7//-/9///////9999556=9=<///
@ATNG8:05255:01551
GATGGTAGCTCACGTACGTCACACGTACTCATTCGTTTCGGAAGAGACAGGTACGTTAATAGTTAATAGCGTACTTCTTTTTCTTGCCTTCGTGGTATTCTTGCTAGTTACACTAGCCATCCTTACTGCGCTTCGATTGTGTGCGTACTGCTGCAATATTGTTAACGTGAGTCTTGTAAAACCTTCTTTTACGTTTACTCTCGTGTTAAAAATCTGAATTCTTCTAGAGTTCCTGATCTTCTGGATAGCGACGCGATATACTACCATCGTATCTCAGGAGTCT
+
:::@265;::9==0/////=>BA@::9ABDAA?BCFF>DD@D?CCCCBCB?B;;;;5;5;;@@8<@>BCBBBA??;?@@@@2@A?BF@C?BCAA?AA>9>>,//69881:8;8??@B?>;;<@:>>>==:;;5;>?A5;;;;;=@AA;;;=====:;;;>CB:>8;;?>>>=>=387777*7/6-6///'/8---'--5---258;6;;;;)5///93838;5;;///887=6@==767-//@9=<:::==////6667<;;99-527578>:<<<<8;=?98
@ATNG8:05255:01557
GATGGTAGCTCACGTACGTCACACGTACTCATTGTTTCGGAAGAGACAGGTACGTTAATAGTTAATAGCGTACTTCTTTTTCTTGCTTTCGTGGTATTCTTGCTAGTTACACTAGCCATCCTTACTGCGCTTCGATTGTGTGCGTACTGCTGCAATATTGTTAACGTGAGTCTTGTAAAACCTTCTTTTTACGTTTACTCTCGTGTTATAAATCTGAATTCTTCTAGAGTTCCTGATCTTCTGGACGACGCGCACTGACACTACCATCGTATCTCAGGAGTCT
+
@C?@<ABBBCCCBBCC<9=EDCCCBBDCCCCC@BBB>BC@C@@@ACCCD@BCCCB?B?BBAA?AACDDCCGCBB?BBBCB3BC;::CC>BCDD?BCI@CC8;;;AAB?BBCDCECB>A@B>A?BBBBBBBB?BBB@387=>::;>@@@BC>>>@<A@@<==:=:==AABBCBB;><=;<-;3;;@@@@@,;:666)--6---=76;8>>>?6:;@@@;@:==:>@AA@@@:=:=>>>@A<>>A=AA:;:B@?>>>>>A@@@??C=@@@@>>>A>??A<==>A>
@ATNG8:05271:01550
GATGGTAGCGCATATCAGCGCAGCCCAGAAGATCAGGAACTCTAGAAGAATTCAGATTTTTAACACGAGAGTAAACGTAAAAAGAAGGTTTTACAAGACTCACGTTAACAATATTGCAGCAGTACGCACACAATCGAAGCGCAGTAAGGATGGCTAGTGTAACTAGCAAGAATACCACGAAAGCAAGAAAAAGAAGTACGCTATTAACTATTAACGTACCTGTCTCTTCCGAAACGAATGAGTACAGAGATACGATATGTCTACCATCGTATCTCAGGAGTCT
+
9<:>;=>;;9@BBBBB;;;@@@@@@8@BB>BCCC;;9;?ABBDA>>?00-0:@=@BBBBB2B?BAAABEC;;;C>;;;CCCC1CC@C?BBB3?;;6;BABBDCCC@A@@E@CCC>@@A;;;AAB;;;AABBB?B;;<9A@A@@AAB?B>;<<4:BBBBA@@=@BCDDC?BB@CBE=??CBC=::9<?ABBC3BD@CBBBCBABB;?:?@??;??BDGDFAAAAABBD@DACBB9@00+000::;AC@@>><<<@>B???BBCA?=A@><<888?@@@=;;::;
@ATNG8:05287:01576
GATGGTAGCACACGAGATCTCATCGTACTCATTCGTTTCGGAAGAGACAGGTACGTTAATAGTTAATAGCGTACTTCTTTTTCTTGCTTTCGTGGTATTCTTGCTAGTTACACTAGCCATCCTTACTGCGCTTCGATTGTGTGCGTACTGCTGCAATTATTGTTAACGTGAGTCTTGTAAAACCTTCTTTTTACGTTTACTCTCGTGTTAAAATCTTGAATTCTTCTAGAGTTCCTGATCTTCTGGTGCGCTACAGTCTCTCTAGCATCGTATCTCAGGAGTCT
+
ABBC?BAA??==BBBB<<<@@>CBA;66<<<@>B@AA599.55@BABCBC=A;;598>699;A;>9<BAAACBBC??;888)7?6;873,39:;8=BB9??478<<;?6?@A>???A578@=A;?@::8;=@9>@;;7:==<=<===888;6///)/(/8/664=5<999;;<<>5;5777.9+/-/5>>>+>;9;;4@=<:::==;;0887&255.5=/5/57+226555:6=2778766/5550555<9779779779;::///633222,,**(((*2,--
@ATNG8:05274:01586
GATGGTAGTATATCGCGTCGCTATCCAGAAGATCAGGAACTCTAGAAGAATTCAGATTTTTAACACGAGAGTAAACGTAAAAAGAAGGTTTTACAAGACTCACGTTAACAATATTGCAGCAGTACGCACACAATCGAAGCGCAGTAAGGATGGCTAGTGTAACTAGCAAGAATACCACGAAAGCAAGAAAAAGAAGTACGCTATTAACTATTAACGTACCTATCTCTTCCAAACGAATGAGTACTGTATCTATGTGTGCGCTACCATCGTATCTCAGGAGTCT
+
8944.44;=ABCCBA;>=><=CCBD@;;9@C>BBBB4:656<>@<<9>>9=8@>?;;::9$48B<==>BBBB=B<>:@@???1A@>?4;;;*9@@;BABA@B99;?C@BB=;;;29:=<@CCECCCCBBCCB=AA;;6;;;;DCBC?@=>00*0<<<00:D=??A@@A=>>>A@@<>=;;;3333179<<<.==7>A@@??;>A<@<>>>@<?;??B@@=@@8=?47389:>6=00-0::>?ABB?>>==?877==?=?>>=BB=AA@@>>>00//0,0?<<;
@ATNG8:05294:01599
GATGGTAGTGCGTGAGAGAGAGACCCAGAAGATCAGGAACTCTAGAAGAATTCAGATTTTTAACACGAGAGTAAACGTAAAAAGAAGGTTTTACAAGACTCACGTTAACAATATTGCAGCAGTACGCACACAATCGAAGCGCAGTAAGGATGGCTAGTGTAACTAGCAAGAATACCACGAAAGCAAGAAAAAGAAGTACGCTATTAACTATTAACGTACCTGTCTCTTCCGAAACGAATGAGTACTATAGACTATCTGAGACTACCATCGTATCTCAGGGAGTCT
+
===C@BB@:::;595==A?BAA;:;)5@>5@BCCBC@CAA@A@@>=::9057?>=====8'71333333:::<=17744444$4;8=:>??2?CC>@A@@B@?99158==3=492499:566==@@BB?>?@=@BAA>ABA@@?::4:;999<@@@>BBAB?BBBBBB?BA=@@@000;==5../6.----'-73////97733.3687885:695;;?:>655;44.5033;4://)////==<>:?::33388::>>?;BB@=<=0//=<;;;<777*7>;;;
@ATNG8:05258:01631
GATGGTAGCATCATGCATATCTCACCAGAAGATCAGGAACTCTAGAAGAATTCAGATTTTTAACACGAGAGTAAACGTAAAAAGAAGGTTTTACAAGACTCACGTTAACAATATTGCAGCAGTACGCACACAATCGAAGCGCAGTAAGGATGGCTAGTGTAACTAGCAAGAATACCACGAAAGCAAGAAAAAGAAGTACGCTATTAACTATTAACGTACCTGTCTCTTCCGAAACGATGAGTACTGCGTCTCACTCTCGCCTACCATCGTATCTCAGGAGTCT
+
CCBB?BBBBBCDCBBCDCCFBBBCC?CBE@BAA@@@=@@CBCAABC@CC?B@AAAA@@@@+>7>>ABBB@A999*9=<;;;;$9;7;9@>>.=@@=@B@CCBBBB@B@CC@@@AABBBCAA@BEECHCCCCC@CDBB@BBCCCCBB?B?B:;:;DCABBA@=@@@?@A=@@<:::?CBBBD;99919<>>?1?@>C=999B@AA=A>=>=>5;6;>FCD@CBBBABB60-0==5@000A@@BBB>?@BBCC@@@DCCBCC@CCE?B@??AACCDDBC?AA?:9
@ATNG8:05264:01669
GATGGTAGCAGACGTGACAGAGCGCCAGAAGATCAGGAACTCTAGAAGAATTCAGATTTTTAACACGAGAGTAAACTGTTAAAAAGATGGTTTTACAAGACTTCACGTTTAACAATATTGCAGCAGTACGCACACAATCGAAGCGCAGTAAGGATGGCTAGTGTAACTAGCAAGAATACCACGAAAGCAAGAAAAAGAAGTACGCATATTAACTATTAACGTACCTGTCTCTTCCGAAACGAATGAGTACTATGTAGAGCTCTATACTACCATCGTATCTCAGGAGTCT
+
CCCD?BBBDAAABB=BB<BBBBBBC?BBA>C;:;AA>A>AAA@ABB=???C>BB897?>>.@9777AAAA70/=3;90.(----$----6;;;/888*3333,387777.5+2216666888;=@??AC@BBBBCBACEDC@CBDFGDBB>B?A@A=@;;:B@A@@CDCEAA?AB=@@@6:8=??7<=858=BBB1??8777:>///?A=A=BBBA9:5;<?>A9997><>>>B@CBB=A?8-652::::;<<==<<=7:7<::9>==@A9;;;=<<=;;866////55
@ATNG8:05273:01645
GATGGTAGGACGAGCGTCTGAGAGGTACTCATTCGTTTCGGAAGAGACAGGTACGTTAATAGTTAATAGCGTACTTCTTTTTCTTGCTTTCGTGGTATTCTTGCTAGTTACACTAGCCATCCTTACTGCGCTTCGATTGTGTGCGTACTGCTGCAATATTGTTAACGTGAGTCTTGTAAAACCTTCTTTTTACGTTTACTCTCGTGTTAAAAATCTGAATTCTTCTAGAGTTCCTGATCTTCTGGCAGACTCTCACACGCCTACCATCGTATCTCAGGAGTCT
+
A@@A?C@@>@CCCDBAAABBBB@@>ACBBB;;7;AA@<AC?B?BB;;9CDACEEBC?B?@A@@=A@CAAB:;96<79;;99(55.5;;>2>>@=4;9>99@49;@@BB@CECCBAAA?ABA=A?BBBBCBFD@EBCB@CCBBCCBBBBBBCCBGD@BBC;;;?B@BCBBA@@CC5;;@@A3A?B9;;CCC5DCBBB?B;;;CA;;9929999'9??@@=@=@B<A@BAA@CAK@CDECCC<<;F@CCBBCEGC@A@CBBBACCE?@ACCBBBCCCBB@@A@BB
@ATNG8:05274:01641
GATGGTAGCTATACGTATATCTATGTACTCATTCGTTTCGGAAGAGACAGGTACGTTAATAGTTAATAGCTTACTTCTTTTTCTTGCTTTCGTGGTATTCTTGCTAGTTACACTAGCCATCCTTACTGCGCTTCGATTGTGTGCGTACTGCTGCAATATTGTTAACGTGAGTCTTGTAAAACCTTCTTTTTACGTTTACTCTCGTGTTAAAATCTGAATTCTTCTAGAGTTCCTGATCTTCTGATAGCGACGCGATATACTACCATCGTATCTCAGGTGTCT
+
///;7<@<=<9;<@>>CFCAABCBBBBBBCAA=ABBB;@@8=9@>=9:9=8=:==@=A=;9:?9=8=;;>>699;637333$3;3888=6=BBC?C@>9@@-/0=<<<:=@C@BAAD?CBB@B@CAABCCA@=?<7717773339;338=;::@?174?=@A=B>B>?=>;733177599.96:02.999)99...'..73333755+222&29222055:=6::5558727/555722,22555;87323225555582..72...333667955055:55
@ATNG8:05249:01728
GATGGTAGTGCGTGAGAGAGAGACCCAGAAGATCAGGAACTCTAGAAGAATTCAGATTTTTAACACGAGAGTAAACGTAAAAGAAGGTTTACAAGACTCACTTAACAATATTGCAGCAGTACGCACACAATCGAAGCGCAGTAAGGATGGCTAGTGTAACTAGCAAGAATACCACGAAAGCAAGAAAAAGAAGTACGCTATTAACTATTAACGTACCTGTCTCTTCCGAAACGAATGAGTACTATAGACTATCTGAGACTACCATCGTATCTCAGGAGTCT
+
B?<;<>>BB@??;;;@B;<;@B:5:)5554;CCCCC@C?;95;A<<9BB9=9==<<<==>+=??>8<BBBBBBB,33:999*4;5:.49,5<<7=669AACC@D@ED>BBC@CC:;;BBBCCCCBAAAD@CBDB@@@::9=7714489:9>=BBBBBB?CBBBBB?BC@CBC?B893;3977/37373$3<9?B=BAAA?><??A@;;6;;BBAAA<@@>><;;5::>>>4=<;7;BBB;:99@???DBBBBBBBBBBB??@@BBBAABBBBBAA=AA???
@ATNG8:05259:01711
GATGGTAGCGCATATCAGCGCAGCCCAGAAGATCAGGAACTCTAGAAGAATTCAGATTTTTAACACGAGAGTAAACGTAAAAGAAGGTTTTACAAGACTCACGTTAACAATATTGCAGCAGTACGCACACAATCGAAGCGCAGTAAGGATGGCTGTGTAACTAGCAAGAATACCACGAAAGCAAGAAAAAGAAGTACGCTATTAACTATTAACGTACCTGTCTCTTCCGAAACGAATGAGTACCTCTCAGACGCTCGTCCTACCATCGTATCTCAGGAGTCT
+
BABD@CAA@BBBBCCDBBBBBBBDD>DDD?EDCCCB?D?CCCBCCC@CC?B???>:;;;;';>CCBBBBBBAA@6AB;;;;.9B=B2;;;49BB?CCCCBBB@?=@?BC@BCB@CCCCCBBBCBBBB@BBE>AACB@BBBBCCCD?D?CCC@CCBBBBB?CBBBCAACC@BBB=??ABB<??>?BBBBB3BD?CABBBBAAA5859BAA?B?BBCBB@BCCCCCC?B?AAA<ABB@CCCCCCC?CCCBBBA@ABBBBBC@BBB>AABBBCBBBCCC?BBBBB
@ATNG8:05262:01723
GATGGTAGATACTCGCTGATACACCCAGAAGATCAGGAACTCTAGAAGAATTCAGATTTTTAACACGAGAGTAAACGTAAAAAGAAGGTTTTACAAGGCTCACGTTAACAATATTGCAGCAGTACGCACACAATCGAAGCGCAGTAAGGATGGCTAGTGTAACTAGCAAGAATACCACGAAAGCAAGAAAAAGAAGTACGCTATTAACTATTAACGTACCTGTCTCTTCCGAAACGAATGAGTACTACTCTCAGAGACACACTACCATCGTATCTCAGGAGTCT
+
CDCC?BBBCCCCC@AACCDCCCBBB<BCC?BBBD??=?@CCFBBBB?BB?B@BBA?@???2@?CBBACBCC@@>6=<=????0@B@A>BBB;BIJFC@CCCCIBA?AFBB@CCC@CBBBABBBBDACACBBB?BABB?BBCBBCCC?A?ABB@BBBBBCBB?BBBBAA?BA@CCC<AA@A@9?@?<@@@?@/9918DCCCCCCC=B?BCBB?B?BBBBC>A@?>AAA;@;@AD6>BC@@@@BCCBAABBCBBBBBCBCCBBBCBB?BCCBBBDBBB@@<@AAAB
@ATNG8:05268:01715
GATGGTAGTATCTGTCTACGAGAGCCAGAAGATCAGGAACTCTAGAAGAATTCAGATTTTTAACACGAGAGTAAACGTAAAAAGAAGGTTTTACAAGACTCACGTTAACAATATTGCAGCAGTACGCACACAATCGAAGCGCAGTAAGGATGGCTAGTGTAACTAGCAAGAATACCACGAAAGCAAGAAAAAGAAGTACGCTACTAACTATTAACGTACCTGTCTCTTCCGAAACGAATGAGTACGTGTGACGTACGTGAGCTACCATCGTATCTCAGGAGTCT
+
<>??@B=BBBACD;<9>>656@9558<=;8=:00/717)//9///91//(/4//333333$3489:@>=?=7892:@A@A??+=B>B?CCD;ABA@FC;<;CC;:69:=<6@5505<::;CCCBCCCDBBBA?@@@B?BAAACBBB=@=@;;8;DBBBCEC?BBCCBB?AC<@??;=>AA?=777587889'0>6>0/0::BCDCC?B>>@<@=>>BDDFBBBBA@@5;6;BC?CDDAAAABBBB??>BBBCDDDBA:99BBBCC@AAAABBBCC:::?BBB99
@ATNG8:05268:01729
GATGGTAGCAGACGTGACAGAGCGCCAGAGGATCAGGAACTCTAGAAGAATTCAGATTCTTAACACGAGAGTAAACGTAAAAAGAAGGTTTTACAAGACTCACGTTAACAATATTGCAGCAGTACGCACACAATCGAAGCGCAGTAAGGATGGCTAGTGTAACTAGCAAGAATACCACGAAAGCAAGAAAAAGAAGTACGCTATTAACTATTAACGTACCTGTCTCTTCCGAAACGAATGAGTACTGCGTCTCACTCTCGCCTACCATCGTATCTCAGGAGTCT
+
DCCB@CCBBBDBCCBCBEFGCCCCC?CBCD@DDCBB?B?BBBBBCC?CC@B?BAAAB?CC?B?BBBBBBBBBBA9>>99999)9?<?;@@@8@@A?B:99BBBBB?C?AA?BBB?BB@CCBBBBCCCDCCBC>ACBB?BABACCBG@C?BAA=@BBCCCBB@BCCBBB?BB?BBB?BB@@>8=9:3:>=??1?C?A?@?AAAAA>A?BBBD?@;?>CCCACCCCBBB@C@BDD=B::;:BBCBCBCCCACBBCBCBDDBCB?CA@=AB@@@CCBBBBB?BBBAA
@ATNG8:05274:01711
GATGGTAGGCGACATACATACGCGCCAGAAGATCAGGAACTCTAGAAGAATTCAGATTTTAACACGAGAGTAACGTAAAAGAAGGTTTACAAGACTCACGTTAACAATATTGCAGCAGTACGCACACAATCGAAGCGCAGTAAGGATGGCTAGTGTAACTAGCAAGAATACCACGAAAGCAAGAAAAAGAAGTACGCTATTAACTATTAACGTACCTGTCTCTTCCGAAACGAATGAGTACGATGAGAGAGCTCTCTCTACCATCGTATCTCAGGAGTCT
+
AC@=<?4;29@=@CBBBBBCBA@AD@B;;9;BCCCC<@=@CA@A;;8;B@A=@>C;;;;.;<@CCCAAAB00-0>@B@A7>A+0+0=5>00)/A@?ADCA@,0,00,0>@<AABCCCDCBCCCCBBAB=A@@C?AABBBBDB?A?@00+0><@@A@@=@BA;:;?CC=BBB>BACCA=99939::::(:?;@ABBBBBBB?B>???A>A>>>ABA@DA@@CAB>B@EDD?CAA>@CCBCBCCCAAACCCBBBBBBBBBAAA=@@@=ABBBDCBB????AB
@ATNG8:05277:01704
GATGGTAGTGTCATATGAGAGTGTGTACTCATTCGTTTCGGAAGAGACAGGTACGTTAATAGTTAATAGCGTACTTCTTTTTCTTGCTTTCGTGGTATTCTTGCTAGTTACACTAGCCATCCTTACTGCGCTTCGATTGTGTGCGTACTGCTGCAATATTGTTAACGTGAGTCTTGTAAAACCTTCTTTTTACGTTTACTCTCGTGTTAAAAATCTGAATTCTTCTAGAGTTCCTGATCTTCTGGGATGTGTGCGCAGTGCCTACCATCGTATCTCAGGAGTCT
+
BBBC?CCBBCBBBCHBCBBCBCCCCBCCCCAA?ACCE=CC?A?ACCDCCCACCCBC@B?BCA?>BACCDDCB@@B?CCCDD1AA?BCCG=CC?@>?CC=CC9;:CCCD@CCCCCCCC@CBCAF@CCCC@AACAECBB?BBBCBABBBCCCC@@@A=B@@=@B?B>BBABBBCBB>B;;;;.;>C=ABBBB2BBCCC>CCEBBCCBBB5;<<<*<BBBB?A?AD?CCFCCBB@B@BBBBBC@BBCD>B;;;BBBCCCCBCCB?BCC?BBCCCCCBBBCC@CCC@@
@ATNG8:05280:01729
GATGGTAGCTCGCTGATGATATTCCAGAAGATCAGGAACTCTAGAAGAATTCAGATTTTTAACACGAGAGTAAACGTAAAAAGAAGGTTTTACAAGACTCACGTTAACAATATTGCAGCAGTACGCACACAATCGAAGCGCAGTAAGGATGGCTAGTGTAACTAGCAAGAATACCACGAAAGCAAGAAAAAGAAGTACGCTATTAACTATTAACGTACCTGTCTCTTCCGAAACGAATGAGTACTACTCTCAGAGACACACTACCATCGTATCTCAGGAGTCT
+
DEBB?BCBBBCCCCCBBCDCCC@C@CCC?BBBCAA>A?BBCBBDC@CC@D@DCCAAAAA2@?BBBBBBBBCBA9??;;;;;*;C>E?CCC<CGIBFACACDECC@B?BB?BCC@BCC@@@CCCCCCCCCCC@CCBB?BBBBBBAA?D@CAA?ACBBBBCB>ABBBAA?CD?BBB>A@@@@9??=:?@@@A2@B?B999BB@BB;?;?A;;6;;@>BBC@CAA@BDD?B?BCC>CAA?ABBBBBBABBCCCCBBBB@@ACC???@<@@@BB@?>>?BA<>>>>>
@ATNG8:05285:01693
GATGGTAGCGCACACATAGATACAGTACTCATTCGTTTCGGAAGAGACAGGTACGTTAATAGTTAATAGCGTACTTCTTTTTCTTGCTTTCGTGGTATTCTTGCTAGTTACACTAGCCATCCTTACTGCGCTTCGATTGTGTGCGTACTGCTGCAATATTGTTAACGTGAGTCTTGTAAAACCTTCTTTTTACGTTTACTCTCGTGTTAAAAATCTGAATTCTTCTAGAGTTCCTGATCTTCTGGACAGAGTGTGCAGATACTACCATCGTATCTCAGGAGTCT
+
<=BB<AABAA;;;9:AAACCCBCCCA@@?CCD@CCCC>CD@CABBCCCCD@DDBBBAC@BBBB@C@BBBBC?A@@699444$4@;@@BC<@@;;7;BB>BC9;<BCBC@CCCHHHGCACCC@C>BBBB;;<CACCBB@BBBBCCCBCBBBL@@AC@BBB?AA;@;@AAAACC;;5;;;;;.;>B=;;;;;*;A?@@:@ABBBBBCHCACFKH5CBBCCEGACCAD;;;A@C?C@CBBBBB7;;A?CCBBCCCGCBBBCBBCCBBB@DB;;;;<;BBBD@@@@@B
@ATNG8:05251:01767
GATAGTGCGTGAGAGAGAGACCCCAGAAGATCTGGAACTCTAGAAGAATTCAGATTTTTTAACACGAGAGTAAAACGTAAAAAAAGAAGGTTTTTACAAGACTCACGTTAACAATATTGCAGCAGTACGCACACAATCGAAGCGCAGTAAGGATGGCTAGTGTAACTAGCAAGAATACCACGAAAAGCAAGAAAAAAGAAGTACGCTATTAACTATTAACGTACCTGTCTCTTCCGAAACGAATGAGTACGAGAGAGCACACGTGTCTACCATCGTATCTCAGGAGTCT
+
@DC@@@BBAACBBB<<:A@B@CC0BA@7;@>A@A=@;?@@??BC8888=598><;;;;8$76;888=<?@999:+97;;;;999"495:5:<<<*<=<8=B9;;BBBCAB@DD@CBB8;;BBBBCCECDBBBC@>8<@00,0<::@A::5:=@AA=BC;:<CDL@CBA:::<@A;?>=9>>9888*99929<<<<='6?;=///>>>;?;?6::@@<@<@?A@@?B@@@ABA;>;999/8??9??BB??@CB@@@>000>>>@AAAAABB@A>>>BBCCBBBB>;;;B@
@ATNG8:05261:01762
GATGGTAGTGCGTGAGAGAGAGACCCAGAAGATCAGGAACTCTAGAAGAATTCAGATTTTTAACACGAGAGTAAACGTAAAAAGAAGGTTTTACAAGACTCACGTTAACAATATTGCAGCAGTACGCACACAATCGAAGCGCAGTAAGGATGGCTAGTGTAACTAGCAAGAATACCACGAAAGCAAGAAAAAGAAGTACGCTATTAACTATTAACGTACCTGTCTCTTCCGAAACGAATTAGTACGTGTGACGTACGTGAGCTACCATCGTATCTCAGGAGTCT
+
DDCD=BCBBBCCCCBBCBCCDDCCB=BCD@CDCBCB@B@AACCC@@<AA>A?A?@=>=?>+??EDBAACAACAB<B@>?@??0>C=B4;::.;CE?CBBBBBEBB?B@BC@BDD?CCAABBCCCBCCCCCBB@CBBB?BBAAABBA=@=C99;:CEDCCAA?BCCBCB@AA>ACC;??999+9==9?BAAB3BC@B???BBA@@;@<AAAA:=:>@CBB@BABBBCC?B?BBB<BBC?C=AABBCAAAAACBBBB@A@BBBBBBC?BBB@A@AA??BC?;;;;;
@ATNG8:05264:01776
GATGGTAGGACGAGCGTCTGAGAGGTACTCATTCGTTTCGGAAGAGACAGGTACGTTAATAGTTAATAGCGTACTTCTTTTTCTTGCTTTCGTGGTATTCTTGCTAGTTACACTAGCCATCCTTACTGCGCTTCGATTGTGTGCGTACTGCTGCAATATTGTTAACGTGAGTCTTGTAAAACCTTCTTTTTACGTTTACTCTCGTGTTAAAAATCTGAATTCTTCTAGAGTTCCTGATCTTCTGGGTCTACGCTCGTCGCGCTACCATCGTATCTCAGGAGTCT
+
CBBB?CCC@CC@A;:;BBCBBCCC?BCBDCED@CA@@<?A?B@BCCCDCD@BBBCCAD=@@BD@D=BCCEEECCD=99999'9?=ABBB>CGDC@CCC@CF?:9;DCDACBBBCCCC@BBC?B?CCCCCBBB?CCCD?CCCBBBBBBAA@B???B@CCC@CB?B?CBBBCCCBB=A;;;;.;=A>;;;;:*;CBEI>CCDCCCCBBB5;;;;*;CB;;8;?CB?CCBBCCC?B?BCCCBA=A:;;0<BAA@@@BCCBBBCBBBA@>ABBBDDDCCAAA?CCBBB
@ATNG8:05266:01752
GATGGTAGCGCATATCAGCGCAGCCAGAAGATCAGGAACTCTAGAAGAAATTCAGATTTTTATCACGAGAGTAAACGTAAAAAGAAGGTTTTACAAGACTCACGTTAACAATATTGCAGCAGTACGCACACAATCTAAGCGCAGTAAGGATGGCTAGTGTAACTAGCAAGAATACCACGAAAGCAAGAAAAAGAAGTACGCTATTAACTATTAACGTACCTGTCTCTTCCGAAACGAATGAGTACTATGTAGAGCTCTTTACTACCATCGTATCTCAGGAGTCT
+
<>::255===<====>@<>===00)///)/6599<.52449::::5888(3-3;99:===+B>>CC>CCDAAAD;BA;;;:;'9><?:>;>+=??:ABCCBBB@@=@>AB?ABA=ACC@@ABCDDCC;;;C>8<@00,0>>>>>9949;@9;4555556==:>====A@?>;??=9==<<=9A?@>AABAB1???AAADBBCAA>AABBAA=B=A>CCD@DBBBCBC?B=@@@<@DHACCCAAACBBBBCBAA@@?>>>7?@AA@=@A999C???@AC?CBAAB
@ATNG8:05267:01737
GATGGTAGATATATGCACGCTCTACCAGAAGATCAGGAACTCTAGAAGAATTCAGATTTTTAACACGAGAGTTAAACGTAAAAAGAAGGTTTTACAAGACTCACGTTAACAATATTGCAGCAGTACGCACACAATCGAAGCGCAGTAAGGATGGCTAGTGTAACTAGCAAGAATACCACGAAAGCAAGAAAAAAGAAGTACGCTATTAACTATTAACGTACCTGTCTCTTCCGAAACGAATGAGTACTACTCTCAGAGACACACTACCATCGTATCTCAGGAGTCT
+
BCA@?A<CBBBBCCDIB<<<AA@BG59:4.49;;;;5::>>@AD??9@>:=:993;8;;=+=8=ED=<<?00(/;3=00/777'9;0526>=9CBB>BCBBBCB;;9;@CC@DCB=;;;AAABCCCCEDCBCC@@@@E@BABAA@@@?C@CBC@ACA;;<<;5;@@=@@?BB<>?<6;>>=>7;>>9999999%9><ABBBBBBAC?A>:;;>8=9==BBC?@@@AAAB?B?ACC>BCA@@@?BBBBBBCAAABBBAABBAAABBBB??>>;>>A@>>>@===888
@ATNG8:05279:01734
GATGGTAGGTGCACATGAGTGTATCCAGAAGATCAGGAACTCTAGAAGAATTCAGATTTTTAACACGAGAGTAAACGTAAAAAGAAGGTTTTACAAGACTCACGTTAACAATATTGCAGCAGTACGCACACAATCGAAGCGCAGTAAGGATGGCTAGTGTAACTAGCAAGAATACCACGAAAGCAAGAAAAAGAAGTACGCTATTAACTATAACGTACCTGTCTCTTCCGAAACGAATAGTACAGAGAGTACGATATGTCTACCATCGTATCTCAGGAGTCT
+
B<AB;?>C@BCCG@AAFDCBBBC@@=ABB?BCCD;:8;=@@CEAAA?BB>B=AABBCBBC5B?BBCBBCCFCCC;AA<;;;;(:B<B4999&594.5B?DEHDCC6:5:>9?BBD@AABBCCDCCCCCCC;;8;AAA=ABBBCCCC@B@BCC@CCCCBBBC@CCCCBB?BG?BCB@BAAA@9>??;::999(9@=AABBB@A9000:;9////57>>@=@:99@BB?C@<;;6<BB<@@@@BCCCCAAACBBBAA?::9?@?A?B@BBABBBBAAA?DCBBB
@ATNG8:05285:01749
GTTGGTAGTTTATCGCGTCGCTATCCAGAAGATCAGGAACTCTAGAAGAATTCAGATTTTTAACACGAGAGTAAACGTAAAAAGAAGGTTTTACAAGACTCACGTTAACAATATTGCAGCAGTACGCACACAATCGAAGCGCAGTAAGGATGGCTAGTGTAACTAGCAAGAATACCACGAAAGCAAGAAAAAGAAGTACGCTATTAACTATTAACGTACCTGTCTCTTCCGAAACGAATGAGTACATAGATATACGTATAGCTACCATCGTATCTCAGGAGTCT
+
BC?B:CC<;:69=<BDCCBDB@@@CACDF@CCBBBC@C@BBBBCCCACC?CACCCCCCCD5CACAA@BDDDCCE>BABCCDD5CC@A?BHE;CBB?BBBBCFDCC?B@BB?BCC@BBCCDCCCCCCBBCCCC@CB@@=@BBBBBBB@C?B@@=@ABBCBBB@CAAACD?@@=???;@A::9,7<<8>CCCF3BB?BBCBC>>;;7;=@@@D=B<>>AAA?BC@ACCD>?<@@@;@@A=BBBBBABCCDBAABBBABB@@AAAB==5;;;;?A>>>B??:==;;;
@ATNG8:05286:01763
GATGGTAGCGCGACGAGCGTAGACCCAGAAGATCAGGAACTCTAGAAGAATTCAGATTTTTAACACGAGAGTAAACGTAAAAAGAAGGTTTTACAAGACTCACGTTAACAATATTGCAGCAGTACGCACACAATCGAAGCGCAGTAAGGATGGCTAGTGTAACTAGCAAGAATACCACGAAAGCAAGAAAAAGAAGTACGCTATTAACTATTAACGTACCTGTCTCTTCCGAAAACGAATGAGTACGATGAGAGAGCTCTCTCTACCATCGTATCTCAGGAGTCT
+
BB;?7;=><;0//9///?>966CCC>BBB@BBBBBC;?:;;:;;;;7;=7;7;<87;;;;'86;377@@@?==B<==DB?>C1CD9=2999&5@@=CCCA@@D@?5;4;?;@AB6;;@=@BBAAACBB@@@@6;;???B::9:9:@;=:@00+0>>><<?C?BBD???;?;<>=;6<>@AA=><;8@@@@@.@A;?>>:9777=8=:?==<;A188BBB@BA@@>772817777&38;49:<AA>>>;=;=<<<==;;;A@>>>@A;>>>>???>=;;;:?><==
@ATNG8:05295:01748
GATGGTAGGCACTGCGCACACATCCCAGAAGATCAGGAACTCTAGAAGAATTCAGATTTTTAACACGAGAGTAAACGTAAAAAGAAGGTTTTACAAGACTCACGTTAACAATATTGCAGCAGTACGCACACAATCGAAGCGCAGTAAGGATGGCTAGTGTAACTAGCAAGAATACCACGAAGCAAGAAAAAGAAGTACGCTATTAACTATTAACGTACCTGTCTCTTCCGAAACGAATGAGTACACATCGTCGTGTCGTGCTACCATCGTATCTCAGGAGTCT
+
::?@<DCC@BABBC;5:555966CD>CBE@BBAA@B>B=A@BCBCD@DC@B@CCCCCDFD1@>???B?@?BBAA9A9;4999(9<8=;???9DBB?@BAB@@@;;5929=3==<7;;;;@?@CBA?==99947:@AB?BBCABAAA>B?B@@=@A@AAA@?<??@=:0,0;50005;;0:378<8;;;8;';96;<==@=>==:><>>>B<@7;:BCB?BFABABD8:8:@@9@::3:>>>@??>?BBBBBBBBB???B>??>?499A@999BAAAB?B@@>>
@ATNG8:05249:01799
GATGGTAGTACATGATAGACGACACCAGAAGATCAGGAACCTAGAAGAATTCAGATTTTTAACACGAGAGTAAACGTAAAAAGAAGGTTTTACAAGACTCACGTTAACAATATTGCAGCAGTACGCACACAATCGAAGCGCAGTAAGGATGGCTAGTGTAACTAGCAAGAATACCACGAAAGCAAGAAAAAGAAGTACGCTATTAACTATTAACGTACCTGTCTCTTCCGAAACGAATGAGTACTGCGTCTCACTCTCGCCTACCATCGTATCTCAGGAGTCT
+
BCBB@BDCDCDFBBBCDDFF@@@@A?ADEBCBBCDD?C?B@BBBC@B@>A?A??88889)9>ACBBBBBCBBB:AA;;;;;*;@;A5;;;.;BBAFBCBCDDDC@B@BB@BCD@A@@ACBECDCCBBBBCC?C????CCBCAACA?C@D??=?CBBBCCC?CBBBBB@BB>A@@;??@@@;???<@@@@@2AA>BAA;;;===:?<>>>@=A=AA@@A@CCBBAAA<?=?AC@CCC?BBCBCCCABBBBBBBCCCCABBC?BBB?CA@AACCCAAAA?DCB?@
@ATNG8:05266:01800
GATGGTAGAGTATCATGTGTATCTCCAGAAGATCAGGAACTCTAGAAGAATTCAGATTTTTAACACGAGAGTAAACGTAAAAAGAAGGTTTTACAAGACTCACGTTAACAATATTGCAGCAGTACGCACACAATCGAAGCGCAGTAAGGATGGCTAGTGTAACTAGCAAGAATACCACGAAAGCAAGAAAAAGAAGTACGCTATTAACTATTAACGTACCTGTCTCTTCCGAAACGAATGAGTACTACTCTCAGAGACACACTACCATCGTATCTCAGGAGTCT
+
@CDC?CBBCCBDGDCCCCCCBBCBC@DBB>BCBBBB?B@BB@A@CB@EE@C@BBBBBCCC1D@DBBBCCBCCBC;B@:;;;;*;B=B5;;;*:AA;@BBABBBCC>A>@@=@BB>BBBBBBCCCCCCCCCCC@BABB?@?@?@AAC@C?B@@?ACEEBBBA?BBDAAA?AC@CCD;?>BAC7>>>>ABBBB3AA>@>??AAA@A>><>@@@=B;?>BCC@CDBBBBB?B?BAA<B@@>ACBBCAAAAACDCAAACBBBBBBBBBF?BABBCCCBBBB>:<<=<=
@ATNG8:05266:01815
GATGGTAGTATCTGTCTACGAGAGCCAGAAGATCAGGAACTCTAGAAGAATTCAGATTTTAACACGAGAGTAAACGTAAAAAGAAGGTTTTACAAGACTCACGTTAACAATATTGCAGCAGTACGCACACAATCGAAGCGCAGTAAGGATGGCTAGTGTAACTAGCAAGAATACCACGAAAGCAAGAAAAAAGAAGTACGCTATTAACTATTAACGTACCTGTCTCTTCCGAAACGAATGAGTACTGTATCTATGTGTGCGCTACCATCGTATCTCAGGAGTCT
+
CABC@D:99B=<<CAAAA?<<@A@@55947;94449.4.34::::=8==08,7999989*74;78::::::?A8;;9999:$9?<A=CCC9C>?9=;6:9>@9925<9949?@>@@AAABBBCCBCCBBBB@BBBB=@@BAAA@@@E@BBC@BCCCCCAA=???@@A?BB?BA?178887*37;5//0000%0>:/0/9999>>>C><<>>9@;BABBC?B?@@@?@>A9??@:@@?=@BB999B??>BBBBAAABBBAB???BB=B@@888?>=;;;5;<>??
@ATNG8:05284:01822
GATGGTAGTGTCAGTGCGCGTCGTCCAGAAGATCAGGAACTCTAGAAGAATTCAGATTTTTAACACGAGAGTAAACGTAAAAAGAAGGTTTTACAAGACTCACGTTAACAATATTGCAGCAGTACGCACACAATCGAAGCGCAGTAAGGATGGCTAGTGTAACTAGCAAGAATACCACGAAAGCAAGAAAAAGAAGTACGCTATTAACTATTAACGTACCTGTCTCTTCCGAAACGAATGAGTACTATAGACTATCTGAGACTACCATCGTATCTCAGGAGTCT
+
CCCB@CDCBCBDCDBBBDD<99BBB?BCC@;;;@BD?B;;;CBBBC@BD@C?B@A=====,=;@A::9BBA@@@8<<;;;;;*;A=A>BBB7BCC?DACABCCCC@C@BB?ABB=AAB?@AACCCAAABBBB?BBBB?CAA@@A??<@@BBB@ACCECCCB@AAA???>AB?CA@:;000@7=>@:@BDDD3CB?B:98BBBAA<A=A@??7;6;@BAB@BAAABCB>A?AAB=BBB????BBDCCBBBBBBB>?BBBBCDBCCC?BBBBBBCBBCBB>BC@@A
@ATNG8:05250:01830
GATGGTAGGACGAGCGTCTGAGAGGTACTCATTCGTTTCGGAAGAGACAGGTACGTTAATAGTTAATAGCGTACTTCTTTTTTCTTGCTTTCGTGGTATTCTTGCTAGTTACACTAGCCATCCTTACTGCGCTTCGATTGTGTGCGTACTGCTGCAATATTGTTAACGTGAGTCTTGTAAAACCTTCTTTTTACGTTTACTCTCGTGTTAAAAAATCTGAATTCTTCTAGAGTTCCTGATCTTCTGGTCTACTACACTGTACTCTACCATCGTATCTCAGGAGTCT
+
BB@A?@9;.9999;;<<DCCB;;;=;9:>@B@29959,9@;@>BBBCABB@BBBCCBHGCDBB@CAGCCCAA;;;;9:;;;;%;A=AACB=BBBB=A;>1699=>:9:>+0000/7//)/66:?:DD@996;;9<C@A=B@AAA@@?@;;:=99;:5:@@;@@=@=AABBABB@@5:9@>@0@2:29>@@@,@<000*00>B?AA9694=>=>=$>::?;8=86989CB@BBB<@<@@@@@?5:;?9@?>AABAAA::9DDGBBCAA=A@@@;:;B??9:49=<88
@ATNG8:05256:01877
GATGGTAGGCACTGCGCACACATCCCAGAAGATCAGGAACTCTAGAAGAATTCAGATTTTTAACACGAGAGTAAACGTAAAAAGAAGGTTTTACAAGACTCACGTTAACAATATTGCAGCAGTACGCACACAATCGAAGCGCAGTAAGGATGGCTAGTGTAACTAGCAAGAATACCACGAAAGCAAGAAAAAGAAGTACGCTATTAACTATTAACGTACCTGTCTCTTCCGAAACGAATGAGACTGTATCTATGTGTGCGCTACCATCGTATCTCAGGAGTCT
+
:::?<A@B@D:;9DCBBBDBBBCCD>DBB@BBBCAA?B?BBCBBCC@CC?C@CBB@????0?;?CCBCBDBBBB9@?;;;;;';@>@;@@@4?BB=BAAABCC;;8;=AA=AAA?AACCCCCGCDCCBBBBD@CCCC?BBAB@B?>:@?AAA>@ACCCCDDABBBAAA?BB?AAA?CCBBB=?>>;@AAAA3AB>A887@@@@@<@<??AA5;5;;@@A>AAAABCC?B?BCC>CCC?::9CBBBBBBAAC?>>@A>>??AA>>:=ABBC@@@ADCB<;;;;;
@ATNG8:05268:01859
GATGGTAGATATATGCACGCTCTACCAGAAGATCAGGAACTCTAGAAGAATTCAGATTTTTAACACGAGAGTAAACGTAAAAAGAAGGTTTTACAAGACTCACGTTAACAATATTGCAGCAGTACGCACACAATCGAAGCGCAGTAAGGATGGCTAGTGTAACTAGCAAGAATACCACGAAAGCAAGAAAAAGAAGTACGCTATTAACTATTAACGTACCTGTCTCTTCCGAAACGAATGAGTACACACTCTCATATGACACTACCATCGTATCTCAGGAGTCT
+
BBBC?CCCCBBBBBBCCDEC>@@BD@DCC?BBBBBB?B@BBBCBAA>BB?B?BBB@A@@@2A@CCCADDCB>>;3;<9:;;;*<B>B5;;;7;BJ@GBCCCCB:99:@BB@CBB?BBBBBBCCCDCCCCCCC?CCCC?AABB@@AB?C@CCB?BDDDDCCC>AAABCB@BB?AAA<>>ABA=?>?>ABDCC3CC?B999BBBFD:?;AAAA8<7;@BBB@BBBBCCC?B?BDD>CAA?ABBECCBBBBBBBCBABBBBAAACAAA?CCAAACCCAAAC?BBAAA
@ATNG8:05270:01863
GATGGTAGCTCTGCTCTGACTCTCGTACCATTCGTTTCGGAAGAGACAGGTACGTTAATAGTTAATAGCGTACTTCTTTTTCTTGCTTTCGTGGTATTCTTGCTAGTTACACTAGCCATCCTTACTGCGCTTCGATTGTGTGCGTACTGCTGCAATATTGTTAACGTGAGTCTTGTAAAACCTTCTTTTTACGTTTACTCTCGTGTTAAAAATCTGAATTCTTCTAGAGTTCCTGATCTTCTGGGTGCCTACAGTCTCTCTACATCGTATCTCAGGAGTCT
+
CCCC?CCABBBCCCCCBCCAA?@000@@;=?;@AAA=BD@D@DBAAABB?BCBBB>B????B>B?ACCCAADCC@ABBCB3>>=>BBD=CCAA?BBB?BB697?CCC=@@B@>>>A:<<>;><@@?=<><A;AA@?9<<<<<<==>A@@A>>>@<;;;<@@=B<?>>>@CBAA<AAAAA5B=A===<<;+<=999)//7///=<:=:=???/?AAAA<A<AA<A>>>B??<?<@ABC;;76=@@6///7<=AAA@@@A@@@AA???????>>>AA=@@@;;
@ATNG8:05281:01839
GATGGTAGTATATCGCGTCGCTATCCAGAAGATCAGGAACTCTAGAAGAATTCAGATTTTTAACACGAGAGTAAACGTAATAAGAAGGTTTTACAAGACTCACGTTAACAATATTGCAGCAGTACGCACACAATCGAAGCGCAGTAAGGATGGCTAGTGTAACTAGCAAGAATACCACGAAAGCAAGAAAAAGAAGTACGCTATTAACTATTAACGTACCTGTCTCTTCCGAAACGAATGAGTACTGTATCTATGTGTGCGCTACCATCGTATCTCAGGAGTCT
+
<==A?BCCCCCCCCCCCBCCFBBBCACCB@CBCCCC?C?;;:@BBB?BB?B=>?>;;;:;':<??0//;;777;5<<<=9<>:;;9<:>@@166>8;;666C?BC@D@CC@CBA>BBBBBECCBA@AA@ABD@BB@@=?A@?????=B@BAA=AAAABCBB?CCDBAA>AD?@>>?BBDCC>??=;9:9::(9>8>===B@<<=,/,/89:6;7:>BBB?ABBBCCB@D@CCH>C::8:??@BBBBABCDF@?@BBBBBBCCCBB?BBA?BBB?=>:;7:@@B>
@ATNG8:05257:01917
GATGGTAGCTCACGTACGTCACACGTACTCATTCGTTTCGGAAGAGACAGGTACGTTAATAGTTAATAGCGTACTTCTTTTTCTTGCTTTCGTGGTATTCTTGCTAGTTACACTAGCCATCCTTACTGCGCTTCGATTTGTGCGTACTGCTGCAATATTGTTAACGTGAGTCTTGTAAAACCTTCTTTTTACGTTTACTCTCGTGTTAAAAATCTGAATTCTTCTAGAGTTCCTGATCTTCTGGTATGACTAGTGTACTACTACCATCGTATCTCAGGAGTCT
+
@;?B@BCBCDCCBBCCICCCCBCCBBBCDDAA?ACCC=BB?B@BDCCDCC?BBBBD?B?BCBB?B?BBBBBBBBA<77777(8==??@A<ABBB@BBB?BB587BCCD?BAABCC@@==@C;@:>>AAA<<<7==AAC7==>>==<=BBBC==>???@<??;?<?>>>BDAAA=@=<=<5<<A<9<<99.9=9<<6<??:::B>><3999:+:=>>B<A=>>;>BE@@@@:=:=@CAAA9>?A<AAAAAA>@@>@A@@>>>>?@:==>@?>>>AB??:<<99:
@ATNG8:05269:01897
GATTAGCACGAGTCACTCATATCCAGAAGATCAGGAACTCTAGAAGAATTCAGATTTTTAACACGAGAGTAAACGTAAAAAGAAGGTTTTACAAGACTCACGTTAACAATATTGCAGCAGTACGCACACAATCGAAGCGCAGTAAGGATGGCTAGTGTAACTAGCAAGAATACCACGAAAGCAAGAAAAAGAAGTACGCTATTAACTATTAACGTACCTGTCTCTTCCGAAACGAATGAGTACGTGTGCGACGTGTCTCCTACCATCGTATCTCAGGAGTCT
+
===@DCBBBBBAB<?=BAA@;;?7<?B<>@@A;;5;9?====>>39?4949@::;>>>+B:<AACBBA@ABB=??AB@CC1CC=A29;;-9@@;A@B?=<</0*/3::7<?B269???>;?BA@>?@;;:@CBBB@DDCAAAAA?A?C@@=@@BACBCC@CBBBBCACC?CBA?B??>>39//(/;>>?0==<>778@=88:=A:;;;C7;7;=BBB@CCDEFBC?B@BBA=A:828=A873:373<:;;==<77;>>><@@?37875987??==>?BAB@<
@ATNG8:05271:01890
GATGGTAGCTATACGTATATCTATGTACTCATTCGTTCGGAAGAGACAGGTACGTTAATAGTTAATAGCGTACTTCTTTTCTTGCTTTCGTGGTATTCTTGCTAGTTACACTTGCCATCCTTACTGCGCTTCGATTGTGTGCGTACTGCTGCAATATTGTTAACGTGAGTCTTGTAAAACCTTCTTTTACGTTTACTCTCGTGTTAAAAATCTGAATTCTTCTAGAGTTCCTGATCTTCTGGACAGAGTGTGCAGATACTACCATCGTATCTCAGGAGTCT
+
@@@A>@@A?455555556<<<DBB=CA<<<90)/00)//)/3:;=>?;;;>??;;095>:?;9=9=ABBCBB=>;?CBC5B@<@:99(7?9939<?8>B?ABBB??<?DCBC@>><?BB?@:><=>?::;=>>>>=@B@@@?:::>@@@>>==8<=?8>><>;>@@@AAA@@:=;:::1;:>:8888,8=??B8AAD???A??;89<<<+<=?;9/7457,2?8;;@B=A<>>>>@@76677<///99:=CADD>??AAAAA<>;;;?AA@@@AA<AAAAA
@ATNG8:05275:01898
GATGGTAGAGAGAGCTCTCTCATCGTACTCATTCGTTTCGGAAGAGACAGGTACGTTAATAGTTAATAGCGTACTTCTTTTTCTTGCTTTCGTGGTATTCTTGCTAGTTACACTAGCCATCCTTACTGCGCTTCGATTGTGTGCGTACTGCTGCAATATTGTTAACGTGAGTCTTGTAAAACCTTCTTTTTACGTTTACTCTCGTGTTAAAAATCTGAATTCTTCTAGAGTTCCTGATCTTCTGGTGTCTGATCTGTATCACTACCATCGTATCTCAGGAGTCT
+
000A=A00/A@=BBBBAABCBBBDCCCCCBCCACBBB=CD?C?BADCCCC@@@@@><?>AABDAD?BBAAAABCB>;;;<;.=C?B@@D<BACC=A@C?BB:==>CBA?ABBBBAAA8<<<;A;AAA?<<=>:>>>>:==>>88:@A@@@@>>>A<?>?;AA<A8<<AAAA@>?<@@@AA6A<@<@A???.?@888)//8///<66:4::::):=>>@<A:>><?A>=9//,/066=AAA<A??<?@@@??????D@@@;;<AAA<AAA@??AAAA>>:=A>>>
@ATNG8:05275:01909
GATGGTAGCGCATATCAGCGCAGCCCAGAAGATCAGGAACTCTAGAAGAATTCAGATTTTTAACACGAGAGTAAACGTAAAAAGAAGGTTTTACAAGACTCACGTTAACAATATTGCAGCAGTACGCACACAATCGAAGCGCAGTAAGGATGGCTAGTGTAACTAGCAAGAATACCACGAAAGCAAGAAAAAGAAGTACGCTATTAACTATTAACGTACCTGTCTCTTCCGAAACGAATGAGTACAGAGAGTACGATATGTCTACCATCGTATCTCAGGAGTCT
+
@AAC@C?@@@CBCDCCDAAABCCCD<BBEACGCCBA?A?BBBBBBB?BB>B>BAA99999*9?BABBDCCCCDD>BA99999.;B@D@CCC<CCGBDCBBBCC996:?AA?BBC@BBBBCCA@DDDDDAABC?BCBB>AAAABBBB?B@JAA?ABDEDDBB?CCCBBB?BB>BCB>AA?>=6@=>9>BCDC2CC?B@@@BBB@A:<7>??@>>9><C?@;@@@@CDC@C?CCC>C@@<@??ABBBBBBAAACBBBAABCBA???C>BAAAAAA???A>:>>888
@ATNG8:05286:01882
GATGGTAGTATATCGCGTCGCTATCCAGAAGATCAGGAACTCTAGAAGAATTCAGATTTTTAACACGAGAGTAAACGTAAAAAGAAGGTTTTTACAAGACTCACGTTAACAATATTGCAGCAGTACGCACACAATCGAAGCGCAGTAAGGATGGCTAGTGTAACTAGCAAGAATACCACGAAAAGCAAGAAAAAAGAAGTACGCTATTAACTATTAACGTACCTGTCTCTTCCGAAACGAATGAGTACGAGAGAGCACACGTGTCTACCATCGTATCTCAGGAGTCT
+
@AAC@CCDCCCCBBCCCGCCCBCBB?B?@<@BAA@@6:4;ACCC@A?AC@E@CCCCCCCC3C@BABBBB@@888*:@;;9;;*4:25.999:'9AC?CABCCCG;:;;@CC@@@@?BBCBCCBCECCCDBBBC@CCBB?BBB?>@885:=A?@>@CCCCBBB?BBBCA@;>>8??>3::9:::+9==;99999:%:>;@988BBC@C3837<>?5;7;@BBC@BBBBBBA=@?::9.9::49BCBBCCBAAABBBBBBBBBBBA?>55.6:::BCDB>>??<;;;>>
@ATNG8:04655:00448
GATGGTAGCACGAGTCACTCATATCCAGAAGATCAGGAACTCTAGAAGAATTCAGATTTTAACACGAGAGTAAACGTAAAAGAAGGTTTTACAAGACTCACGTTAACATATTGCAGCAGTACGCACACAATCGAAGCGCAGTAAGGATGCTAGTGTAACTAGCCAAGAATACCACGAAGCAAGAAAAAGAAGTACGCTATTAACTATTAACGTACCTGTCTCTTCCGAAACGAATGAGTACCTCTCAGACCGCTCGTCCTACCATCGTATCTCAGGAGTCT
+
<<<A=AE@@@B==ABB@;;;=;;<>8<DE??>@=00*0)///:<;<9=<9?????@@@@5<:98355;<<===6:366=<+;?4<)0//&///)/9777:9//)/2/0/884879;==<669@@@A??>=?;9:;?<>?>=@?9=48////;;;/55033333,346606//(-6--(/88385555(66477222666:5:69699496<<AAA?BB>B==B=A=?@?9=<;3977>>7728;;9>;/.(.46-..;49662/..5:7333833,3333;
@ATNG8:04657:00447
GATGGTAGTATATCGCGTCGCTATCCAGAAGATCAGGAACTCTAGAAGAATTCAGATTTTACACGAGAGTAAACGTAAAAAGAAGGTTTTACAAGACTCACGTTAACAATATTGCAGCAGTACGCACACAATCGAAGCGCAGTAAGGATGGCTAGTGTAACTAGCAAGAATACCACGAAAGCCAAGAAAAAGAAGTACGCGTATTAACTATTAACGTACCTGTCTCTTCCGAAACGAATGAGTACGAGAGAGCACACGTGTCTACCATCGTATCTCAGGAGTCT
+
::5505;;;;<>>;;;=66599444.49949<=<<<:>666>>><<9<>;A;=<BAAGC;B????EBBBBBA8=<;;;;;$9;<>:;@@0>B<.55595>:<=8<75949>?9?A??B;;;BBB@@@C@@=@ACA>:::@=>>@<@=@::45CA:>><B:=877;;57;43336;;;;<,3325,22===*77,226......8.5.5722+2.57666277579;:5:6@@=586;/5////6.5255=:55588;;97787/-(---/676--,22(,--56
@ATNG8:04648:00455
GATGGTAGTGCGTGAGAGAGAGACCCAGAAGATCAGGAACTCTAGAAGAATTCAGATTTTTAACACGAGAGTAAACGTAAAAAGAAGGTTTTACAAGACTCAACGTTAACAATATTGCAGCAGTACGCACACAATCGAAGCGCAGTAAGGATGGCTAGTGTAACTAGCAAGAATACCACGAAAGCAAGAAAAAGAAGTACGCTATTAACTATTAACGTACCTGTCTCTTCCGAAACGAATGAGTACGTGTGACGTACGTGAGCTACCATCGTATCTCAGGAGTCT
+
9944.5<555;<<<>666<<?;?<@7>>@;C<;:BA;C@CC???660//(/3667:::::)848ABBCBBBBBA8@=;;;;;':=:?9@=@*999.5>><00)/993<9<<9<5545AA?A;;;B<<9@@995099>@499>?A??A=A>@@C@@;;:CDAA?B998A@:==:::;///:??7///569999,//(....AA=AA5858<<><A<=>@@?@BB@@><>0803??9>>>9?>>BBBBBDCBBC;:9@<>0/-88--/<@?>@<84443<<633333
@ATNG8:04654:00469
GATGGTAGAGTATCATGTGTATCTCCAGAAGATCAGGAACTCTAGAAGAATTCAGATTTTTAACACGAGAGTAAACGTAAAAAGAAGGTTTTACAAGACTCACGTTAACAATATTGCAGCAGTACGCACACAATCGAAGCGCAGTAAGGATGGCTAGTGTAACTAGCAAGAATACCACGAAAGCAAGAAAAAGAAGTACGCTATTAACTATTAACGTACCTGTCTCTTCCGAAACGAATGAGTACTGTATCTATGTGTGCGCTACCATCGTTTCTCAGGAGTCT
+
BBBB@CCCCCCCCCDA@@CCCBBBC@DAA=ABCDCB?B?BABBCCC?BB?B@CCCBBCBB1B@CCBECBBBCCC>BBBBCCC1BB@B@CCC;CCC?CCBBBCBBB@B@BB?BBB?BBBBCCCCCCCDBBBCC@CCCC=AABBBB??<@ACCB@CCCBBBBB?BBA@???BC@B@@<???>?8889?AAABB3AB?B;;;@??@A=A:??AA686:>CCC@DCBBBCC@C?@??:@@@>ABBDBBBBBBCCC===BBCBB@@@BBA>CC?=@@:>>>>A;766>>
@ATNG8:04654:00480
GATGGTAGCGCGACGAGCGTAGACCCAGAAGATCAGGAACTCTAGAAGAATTCAGATTTTTAACACGAGAGTTAAACGTTAAAAAGAAGGTTTTACAAGACTCACGTTAACAATATTGCAGCAGTACGCACACAATCGAAGCGCAGTAAGGATGGCTAGTGTAACTAGCAAGAATACCACGAAAGCAAGAAAAAAGAAGTACGCTATTAACTATTAACGTACCTGTCTCTTCGAAACGAATGAGTACGATGAGATCTCGTGTGCTACCATCGTATCTCAGGAGTCT
+
?;==0555<<:<>?666;;;=;;?D<???>@>@?:;293;<?A?@?9=;8?<9:8??BBB+B@BB???@>3807<6>5:.9;?;*BC@CAEED2BBB=BB;;9@>59697@@7@?@=@@A@BCCCBB;;;A@@BABBBE?A@BBAAAA>B>A;;5;@=999@A>AAA>>><@@>777877787.3222333333$37....97999949:;;;=7=8:5:9A?>?????AA?>?B=@@?<999?@@ABBBBB@>>::9=<==688==8<=A>>>A====>=>>>A>
@ATNG8:04658:00452
GATGGTAGAGTATCATGTGTATCTCCAGAATCAGGAACTCTAGAAGAATTCAGATTTTTAACACGAGAGTAAACGTAAAAAGAAGGTTTTACAAGACTCACGTTAACAATATTGCAGCAGTACGCACACAATCGAAGCGCAGTAAGGATGGCTAGTGTAACTAGCAAGAATACCACGAAAGCAAGAAAAAGAAGTACGCTATTAACTATTAACGTACCTGTCTCTTCCGAAACGAATGAGTACACATCGTCGTGTCGTGCTACCATCGTATCTCAGGAGTCT
+
;>=B@BBCCCCCCBAADDCCDCBCB@CCC@BCCF>?:@=000AA=@@<B?CBCCCCCC5C?BBDDDCBCCBB<ACAAAAA0ACAF@CCC<CCDACBBBBCCBA?B?BB@BBB>BBCCDBBAAACFCCCCC@CBBB>????AB@B@D@BBC@BCBBCBBC@BBBBBB>BB=AAC=AA???8999=BCEDC3BB?B998===BA<?;?@@@:>:>AA@@@CCBBCCC?B?BBB=BBC?AA@BBBBBBBCCBBCCCBBBB??>CCC?AABCCCBBBBBB?BCBBB
@ATNG8:04661:00465
GATGGTAGGTGCACATGAGTGTATCCAGAAGATCAGGAACTCTAGAAGAATTCAGATTTTTAACACGAGAGTAAACGTAAAAAGAAGGTTTTACAAGACTCACGTTAACAATATTGCAGCAGTACGCACACAATCGAAGCGCAGTAAGGATGGCTAGTGTAACTAGCAAGAATACCACGAAAGCAAGAAAAAGAAGTACGCTATTAACTATTAACGTACCTGTCTCTTCCGAAACGAATGAGTACGTGTGCGACGTGTCTCCTACCATCGTATCTCAGGAGTCT
+
=<<?855505;;;>??=BCCCBD@@<;:;=AABBCC@C?CCCCCBB>@@<A5;;;;;@@@,@>B;;9?@999DD:B@:;999'9@>A?BCB9BAA>@BAB@==00+0:;;6=/7,3:;396@BBC;;9BAAA?A>>@9000??@@B?C?BBB9;;BBBBBB@BBC?:948A:@@A>AABDD99:9>AADFD2>;5;86889::::?;?>>>;>;>>BBC@CBBBCBB?A?A@>6>00+000;><=A??877777;=====><>BB?A@??@@@BBBAA>ABABB
@ATNG8:04662:00490
GATGGTAGCTCACGTACGTCACACGTACTCATTCGTTTCGGAAGAGACAGGTACGTTAATAGTTAATAGCGTACTTCTTTTTCTTGCTTTCGTGTTTTCTTGCTAGTTACACTAGCCATCCTTACTGCGCTTCGATTGTGTGCGTACTGCTGCAATATTGTTAACGTGAGTCTTGTAAAACCTTCTTTTTACGTTTACTCTCGTGTTAAAAATCTGAATTCTTCTAGAGTTCCTGATCTTCTGGTAGAGCGTGCATATATCTACCATCGTATCTCAGGAGTCT
+
CCDG@C99;@<A:<6==<BBCA;;;BBBBBA@;@@@@8?@>A=ABAAA@@;@AA@A@D8::??>A>AAAAAB@@A<99999$7=38766.300/<<<0<?*/83::@=BBBB=<A@<@=?7;7;BC>>=;A<@@>>;>>@@@>>>?A@@@@>;;59==6<>4=7;B@@@A@>><>@@@A5>8=699555'58777)22557677;;6?:::)559>?;B=AA?@??886=8<1:97::95<>B=B@BA888?@??@>>>@@@AA=@@@@>@;=<A>=8>>===
@ATNG8:04676:00491
GATGGTAGTACATGATAGAGCGACACCGAAGATCAGGAACTCTAGAAGAATTCAGATTTTTAACACGAGAGTAAACGTAAAAAGAAGGTTTTACAAGACTCACGTTAACAATATTGCAGCAGTACGCACACAATCGAAGCGCAGTAAGGATGGCTAGTGTAACTAGCAAGATTACCACGAAAGCAAGAAAAAAGAAGTACGCTATTAACTATTAACGTACCTGTCTCTTCCGAAACGAATGAGTACAGAGAGTACGATATGTCTACCATCGTATCTCAGGAGTCT
+
::7;,//:;555555/9:////77/5.555:<=AAB7:45:<:::=9<A?A:==@;:999'54999966////;.///////$/;4:6<<<0<<<8<=@@=>>::5>8><7<<<8??88::9>;4955<<<<:999B:>77/////)/4::<7997/.---(-///448<;;8<;7:::::3:>?<8:????'??5///:89966050599:5;455;;@1556;9;=5;7;<>=<<==?>BBBAAAAABBAAABBA@A?>>?>@?=@A555;;;?AAD:;8655
@ATNG8:04685:00497
GATGGTAGTACATGATAGACGACACCAGAAGATCAGGAACTCTAGAAGAATTCAGATTTTTAACACGAGAGTAAACGTAAAAAGAAGGTTTTACAAGACTCACGTTAACAATATTGCAGCAGTACGCACACAATCGAAGCGCAGTAAGGATGGCTAGTGTAACTAGCAAGAATACCACGAAAGCAAGAAAAAGAAGTACGCTATTAACTATTAACGTACCTGTCTCTTCCGAAACTAATGAGTACGATGAGATCTCGTGTGCTACCATCGTATCTCAGGAGTCT
+
BBCC?BBCCCDD99;BCCCC@A@CE@CCC@CCCCCC@C@BBDDCCB>BB>B@CAA@@>>@0@>BCGCCBCCCDD=CC??>>>0>C>C2;;;.;AB=BBBBBCC@@>@@BC?BBB@BBAAACDCCCCCBBCCCACBBB?BCBEDCBB=@=@997:BBBBBCC@CCDBBB@BB?CBB=@@<==5=>=9?@ABB3BB?BAAAAA>@@<?<>>>><@;>AB@@<@B@AABB@B?BCC>BAB?CCCCBBBBBBBBBBBBBBB>>>???AA:==>DDCA???>><>>>?A
@ATNG8:04660:00538
GATGGTAGCACGACACGACGATGTGTACTCATTCGTTTCGGAAGAGACAGGTACGTTAATAGTTAATAGCGTACTTCTTTTTCTTGCTTTCGTGGTATTCTTGCTAGTTACACTAGCCATCCTTACTGCGCTTCGATTGTGTGCGTACTGCTGCAATATTGTTAACGTGAGTCTTGTAAAACCTTCTTTTTACGTTTACTCTCGTGTTAAAAATCTGAATTCTTCTAGAGTTCCTTATCTTCTGGAGATACACATGATACTCTACCATCGTATCTCAGGAGTCT
+
GCBB?CDCCCCA=BCCCCC@A@ECCCBBCCCC?BBBC=BC?C@DBBABCC@DC@@A?C?BBBB?B@CB@@BBBBB>@@AAA2@A=A?:;3;@@B@CDC@CC;>>ABDC@>>>A@@>@:@AA:@:@A@><<8858???688A??>>>>>>>>;<;>;A<<5>D;A8:<ACCAA?>5=;:;:2;;A9:6666)6;666)--6---7;:=7====.<>>>A=A=>>:=>===;;5;8=8=@??;;;;=???AAABD???A@>>>>>>>8;6;===///::=9=BB>>
@ATNG8:04668:00545
GATGGTAGTATATCGCGTCGCTATCCAGAAGATCAGGAACTCTAGAAGAATTCAGATTTTTAACACGAGTGTAAACGTAAAAAGAAGGTTTTACAAGACTCACGTTAACAATATTGCAGCAGTACGCACACAATCGAAGCGCAGTAAGGATGGCTAGTGTAACTAGCAAGAATACCACGAAAGCAAGAAAAAGAAGTACGCTATTAACTATTAACGTACCTGTCTCTTCCGAAACGAATGAGTACACACTCTCATATGACTCTACCATCGTATCTCAGGAGTCT
+
:<<CAECCBBBCCAA@?>?CCBCBB?BCC89;BBBB?C@CCB???B;CC?C@BB???BCD2B=::9?@=@?999+97;6@@@+==9>:>@D9CCC@A@695?@59668?>9C??;>@?>@BCCCCAB@BBBB?BAAC>@@BCDAAA@D@CCCACCBAA???????BBB@CD?ABB?BA???8;=<9/////(/83////89;;>:<:>>@C<A<??BBB?CBBBDDDAC?AAD>BBB<??B???BDBBBBACABA@ACBBBDBBB?BCCCCCCCBBBB=AA999
@ATNG8:04677:00500
GATGGTAGTGATACAGATCAGACACCAGAAGATCAGGAACTCTAGAAGAATTCAGATTTTTAACACGAGAGTAAACGTAAAAAGAAGGTTTTACAAGACTCACGTTAACAATATTGCAGCAGTACGCACACAATCGAAGCGCAGTAAGGATGGCTAGTGTAACTAGCAAGAATACCACGAAAAGCAAGAAAAAGAAGTACGCTATTAACTATTAACGTACCTGTCTCTTCCGAAACGAATGAGTACGTGTGCGACGTGTCTCCTACCATCGTATCTCAGGAGTCT
+
CCCC?BBBCCCCBCCCCBBBCCCBA?BCC@BBBB@@<A=?@BDCBC>BB=@=BBBCBBBB3B?CCAAACAAAAA7A8?@DDD3CC@C?BBB;BDD@CCCCCDBBB@B@CC@CCC?BBABBBBBDDBBADDDD?DCCC=BBBBCBBB>B?CBB?BCCBBBCB?BCBBBB>BB=@@?8<<8988*9<<8<<<>>1?D@B;;;@@@A@:>:=A??6:7:ACCB?BBBBBCC?A>???9?AA?BBBBBBBBBBBBBBBBA=>ABBB:>>B;@@>?CCCCCCBB?BB>>=
@ATNG8:04687:00504
GATGGTAGTACATGATAGACGACACCAGAAGATCAGGAACTCTAGAAGAATTCAGATTTTTAACACGAGAGTAAACGTAAAAAGAAGGTTTTACAAGACTCACGTTAACAATATTGCAGCAGTACGCACACAATCGAAGCGCAGTAAGGATGGCTAGTGTAACTAGCAAGAATACCACGAAAGCAAGAAAAAGAAGTGCGCTATTAACTATTAACGTACCTGTCTCTTCCGAAACGAATGAGTACCCTCTGACGCTCGTCCTACCATCGTATCTCAGGAGTCT
+
CCDC@CCDDCCECDDDCCCBBBBCCAEDDACCBABB@CAEDCABAA?BB=A?CABACDED5B>BBBCCDCCA@@6=?:::::*;C>C>BBB8BBB@CCCBBBBBE?C?AA>ACC?BBB?@@CCCDBB@DBBB?BBBC@CBBBBCCC@EAD@@?@CCCCCCC?AAAAAA?BF@CBA;=<998+9:99?ABBB3BC@BBAAABB@@:=:>=>=<><>CDBB?BBBBBDD@C?CBC=CCC?999BBCCC;CCBABAABBBBBA?@BB=ABBBB@AABB>><>????
@ATNG8:04697:00514
GATGGTAGTATATCGCGTCGCTATCCATAAGATCAGGAACTCTAGAAGAATTCAGATTTTTAACACGAGAGTAAACGTAAAAAGAAGGTTTTACAAGACTCACGTTAACAATATTGCAGCAGTACGCACACAATCGAAGCGCAGTAAGGATGGCTAGTGTAACTAGCAAGAATACCACGAAAGCAAGAAAAAGAAGTACGCTATTAACTATTAACGTACCTGTCTCTTCCGAAACGAATGAGTACGAGAGAGCACACGTGTCTACATCGTATCTCAGGAGTCT
+
BBBB@DEFAB:6:66BBB@BA@ABB@@@A?BACBBB?B@BCBBAAA?DC>B>@@A@CCCB3B@BBCBBBAA=><38:78777$5727-222&25;38<==:569;*/*.8385<39:7797775;;@@@>=>:=B??;>>@=>=>?=D=A8738A>>>@@@<@A@@@A=AB<@@@7<<888'5995:BABA/=;5<;;;?>A==67179//)/176;>?=@888AAC=B=;;;1:==:>???@??@@;;<;ACAAAA@@@?@AABA?>>>>BB@A>><>?@@@
@ATNG8:04670:00584
GATGGTAGATATATGCACGCTCTACCAGAAGATCAGGAACTCTAGAAGAATTCAGATTTTTAACACGAGAGTAAACGTAAAAAGAAGGTTTTACAAGACTCACGTTAACAATATTGTAGCAGTACGCGCACAATCGAAGCGCAGTAAGGATGGCTAGTGTAACTAGCAAGAATACCACGAAAGCGAGAAAAAGAGTACGCTATTAACTATTAACGTACCTGTCTCTTCCGAAACGAATGAGTACTACTCTCAGAGACACACTACCATCGTATCTCAGGAGTCT
+
BCCD?BCCCCCCCCCCCCCDCCCCC=AAB?CCDBBB>@>BBB@@AB?BC=?=<<>?@ABB3B@BBBBBBCCB@@9??BDDDD2CA=C5;;;.;CC>AAAACCECB?B@CC@@?@=@@?FBDCCAAACCDDCC?CCCD>@?>>BBBC?B?B@A>ABBBBCAA>BBBB==;>C@BB>;=<677)8<>=:::::+///9:9=>CBCAD@CCEE@B@BCCBB@BBBBBCC@C@BBB<BBB@CBBBBBBBBBBBBBBBBBABAA>===@;??>A@@??=>>>;::9<<
@ATNG8:04649:00634
GATGGTAGTGTCAGTGCGCGTCGTCCAGAAGATCAGGAACTCTAGAAGAATTCAGATTTTTAACACGAGAGTAAACGTAAAAAGAAGGTTTTACAAGACTCACGTTAACAATATTGCAGCAGTACGCACACAATCGAAGCGCAGTAAGGATGGCTAGTGTAACTTGCAAGAATACCACGAAAGCAAGAAAAAGAAGTACGCTATTAACTATTAACGTACCTGTCTCTTCCGAAACGATGAGTACGAGAGAGCACACGTGTCTACCATCGTATCTCAGGAGTCT
+
A@BB@BDCCCDCCBBBCFCCBBBBB?ABB@DDDBAA?A?BBBABBA?AA?A<@AABBCBB3B?BBB889BBBAC>AABBCCC5DCAF>BBB:BBB?CAA@BDCFD@B?BC@BBB?BAAACCCCCCCDDCBCB?CBBB>BABBBBBB@C@B::::CCDBCBB?BC?CBB@;;6;;:=????>9=>>=BBFDC3BB@AABABBBBB<?=?BBB?B?BCCCC@BBBBBBB?C?BAC=CCBBAAABCBC===B@@@C==>B@@>@A6637AAABCB?>>>@;>>>=<
@ATNG8:04653:00639
GATGGTAGTGTCATATGAGAGTGTGTACTCATTCGTTTCGGAAGAGACAGGTACGTTAATAGTTAATAGCGTACTTCTTTTTCTTGCTTTCGTGGTATTCTTGCTAGTTACACTAGCCATCCTTACTGCGCTTCGATTGTGTGCGTACTGCTGCAATATTGTTAACGTGAGTCTTGTAAAACCTTCTTTTTCGTTTACTCTCGTGTTAAAAATCTGAATTCTTCTAGAGTCCTGATCTTCTGGACAGAGTGTGCAGATACTACCATCGTATCTCAGGAGTCT
+
;=:>7@=@BBBDAC;;@;BBBDCDBBBBBBBC@CBBE=BC@C@DDCCCCC@CEC@?>A@@@AC@C@CBCCCCBBB?BBBBA0:929<?@9@?A@8;9B?BC?AAA@@C?CCCECCCLACA@?@?@B:<;;;E@ABAC@DBACHCBBDBCBFCAA@?CCF@BB?B8;;BBBABBB<@;;;;.;>C=;;;;;*;ABB>CDBBBB;;;B?BBBC5ABAAC?B?BA?ABBC@A@@000:>AB?;;;?BBCCBAAABBDCDEBBCA@@<;::@AEDECCCC@A@@;;
@ATNG8:04667:00621
GATGGTAGCGCGACGAGCGTAGACCCAGAAGATCAGGAACTCTAGAAGAATTCAGATTTTTAACACGAGAGTAAACGTAAAAAGAAGGTTTTACAAGACTCACGTTAACAATATTGCAGCAGTACGCACACAATCGAAGCGCAGTAAGGATGGCTAGTGTAACTAGCAAGAATACCACGAAAGCAAGAAAAAGAAGTACGCTATTAACTATTAACGTACCTGGTCTCTTCCGAAACGAATGAGTACAGAGAGTACGATATGTCTACCGATCGTATCTCAGGAGTCT
+
99:A:?=C;566669;;=====<<>7<=C@CCDCBB?A=?????AA?AB@B?CCCBDDDB1B???<==>@BCCC645;CCDB1CA=@49::&5<<5<B=C>==>C@D?CB?AAA79:AA@AAG;;;CCBCBB@B@???C???AA@D<A>A;;6;@??BBBC@CAAABC@EE?:::=@@??=5=86/6;==A.<<4<:9:99788)/)/8550649;::9=7927===?<;7333,3;<68<<????>BCDA@BBBBB@@?888<8819=888<<<<<>>>;>B==>
@ATNG8:04686:00639
GATGGTAGCGCGACGAGCGTAGACCCAGAAGATCAGGAACTCTAGAAGAATTCAGATTTTTAACACGGGAGTAAACGTAAAAAGAAGGTTTTACAAGACTCACGTTAACAATATTGCAGCAGTACGCACACAATCGAAGCGCAGTAAGGATGGCTAGTGTAACTAGCAAGAATACCACGAAAGCAAGAAAAAGAAGTACGCTATTAACTATTAACGTACCTGTCTCTTCCGAAACGAATGAGTACGATGAGAGAGCTCTCTCTACCATCGTATCTCAGGAGTCT
+
CDCC?BCCBBBCCIEECCCCC@@AD>CCB?CABBBA?B>AAA@??A<@@=A?BDBAA@@@,>;9:9@@;ABBBB>BC>>>??.;;9>7;<92<>B=B>>=>===>;>=A@=?==:==?@@@@@@A@@@@==>=@>?A<@<>>==<A;D=A?=:=AAA?A@@9;;==BB@BB?B?A8=<667)8:>9>>>>>/;;5;>>;;;@@A:><>=>>=A;>>?@A=A???AAA;A<???9?BB>>>>AAAAA>>=@AAAACA<<<AAAA>?:A>>>?BB@==>>:><=>>
@ATNG8:04692:00633
GATGGTAGTGTCATATGAGAGTGTGTACTCATTCGTTTCGGAAGAGACAGGTACGTTAATAGTTAATAGCGTACTTCTTTTTCTTGCTTTCGTGGTATTCTTGCTAGTTACACTAGCCATCCTTACTGCGCTTCGATTGTGTGCGTACTGCTGCAATATTGTTAACGTGAGTCTTGTAAAACCTTCTTTTACGTTTACTCTCGTGTTAAAAATCTGAATTCTTCTAGAGTTCCTGATCTTCTGGTATGACTAGTGTACTACTACCATCGTATCTCAGGAGTCT
+
A@AA?CFCBBBDDCCBDDDCBCCCCCCCCDBC?B?@@:@B;A?ACEEECC?CCDDB?B@BBBB?B?BBDCCCCC@:99999):?<??A@;AAAA<@AC?CC?BABCEE@CCCCDCBB?BDD@C?CCCCBAAA@CCCC?BBABCCCCDCCCCC??@?BAC@BB@B@BBCCCBBAC>B;:::.;@A@;;;;.;BAAA:;;C@@ACCFIACDDD5DAAADADADC@BBBCCCC?@>@CCCAA<@??=@CCCBBBBCCFCCCECCCBB?BCCCCBBBCBBB?BBB??
@ATNG8:04695:00608
GATGGTAGTATCTGCACACTCTGTCCAGAAGATCAGGAACTCTAGAAGAATTCAGATTTTTAACACGAGAGTTAACGTAAAAAGAAGGTTTTACAAGACTCGCGTTAACAATATTGCAGCAGTACGCACACAATCGAAGCGCAGTAAGGATGGCTAGTGTAACTAGCAAGAATACCATGAAAGCAAGAAAAAGAAGTACGCTATTAACTATTAACGTACCTGTCTCTTCCGAAACGAATGAGTACTACTCTCAGAGACACACTACCATCGTATCTCAGGAGTCT
+
:<<A?B@<<<@BAA?BB@595555<=BAC@CA<;::297@A;A?>=9?>8?:@@B9::::(8<?>>=>AAAD?C@==@AAAA0AA>A?CBC:BCDACCCCBBCCH?B?@@<@AA>A;::CCCCGCBBB;;;B@;;;D@LCCBCBBB?B?BBB?BBBBBBDB=?@BCAA?AA>999:@@ABB8???;9:::9(/838///86:88189=<::5::==BCC@CA@@BBC@F?BBC=BAA?A@@A?9:9CAABCBBA???@?A@>>>>178?@???@??@@<>?>@@
@ATNG8:04702:00593
GATGGTAGCTATACGTATATCTATGACTCATTCGTTTCGGAAGAGACAGGTACGTTAATAGTTAATAGCGTACTTCTTTTTCTTGCTTTCGTGGTATTCTTGCTAGTTACACTAGCCATCCTTACTGCGCTTCGATTGTGTGCGTACTGCTGCAATATTGTTAACGTGAGTCTTGTAAAACCTTCTTTTTACGTTTACTCTCGTGTTAAAAATCTGAATTCTTCTAGAGTTCCTGATCTTCTGGACAGAGTGTGCAGATACTACCATCGTATCTCAGGAGTCT
+
B@AA?A<CB@;;>@BBB;;9CBBBCBBCCC>9@@@>5AB?C8>>?DCCB@;;:@AAD?CBBB@B>ABBBBA<==7=<===+<B@BBBB>BBBB?BCC??;:=;==000/?@@BC>>:>>@<@=BBBB???@<BABA:>==::;>>CBBBAAB@@398B>BC<A<AA??@@??>::::::-:6=6=9:::*99666)--7---776:;?AAB*:77782827505:6988:;?999///8/55827;@;?>;66///555=??@B=A@A>>>>>?===,/-6--
@ATNG8:04703:00594
GATGGTAGCATCATGCATATCTCACCAGAAGATCAGGAACTCTAGAAGAATTCAGATTTTTAACACGAGAGTAAACGTAAAAAGAAGGTTTTACAAGACTCACGTTAACAATATTGCAGCAGTACGCACACAATCGAAGCGCAGTAAGGATGGCTAGTGTAACTAGCAAGAATACCACGAAAGCAAGAAAAAGAAGTACGCTATTAACTATTAACGTACCTGTCTCTTCCGAAACGAATGAGTACAGAGAGTACGATATGTCTACCATCGTTCCTTCTGAGTCT
+
BCCC@CCCCCCECABACDDCBBBCC@CAA>CDDCAA=A?BBBACAA>AC>A>@AACCCCC+=6ACBCA@@ACAD;?>BBCCC5CC@D@BBB<BDDABCBCFBBBA?A@CC@CCC>CBBBBBBBDEEEDDCCC?CCCD?BBBBBBBB?C?C@?>?CCCBCCB?BAA@A@?BB>BBA;??=>=7?@><@@@@A2@C?A;:;BBB>><><>>>@;?<@DCBA>AAAABCD@C?DCC>BBB?AABBCCCCCAAAABA@@AABBBA?;;A;AA?>>;?<A<@@@>@>=>
@ATNG8:04717:00557
GATGGTAGTCTCAGATAGTCTATAGTACTCATTCGTTTCGGAAGAGACAGGTACGTTTAATAGTTAATAGCGTAACTTCTTTTTCTTTGCTTTCGTGGTATTCTTGCTAGTTACACTAGCCATCCTTACTGCGCTTCGATTGTGTGCGTACTGCTGCAATATTGTTAACGTGAGTCTTGTAAAACCTTCTTTTTACGTTTACTCTCGTGTTAAAATCTGAATTCTTCTAGAGTTCCTGATCTTCTGGACGACGCGCACTGACACTACCATCGAATGAGGTTAGTCT
+
;;9:65=BABB@AA:;:<@AACBA::4448883355:4<<9>:?<;@A=@:===:??3??A<8=04.4:4445505>7<;;;;+;;;1///8(//5>7>6615>.544/9;)///755//)///)/3//555;;;7;>BC<@?@999AA@@@@@AA@=;@:;40;6;*0/0/59999.5/777+7)/)/////$/57:;)///5595555.444&477//)/3:;58/44844.47<93547)///)////9:99///8<>///7//)///:;9>;;;9=8=<=<<
@ATNG8:04718:00572
GATTAGAGAGAGCTCTCTCATCGTACTCATTCGTTTCGGAAGAGACAGGTACGTTAATAGTTAATAGCGTACTTCTTTTTCTTGCTTTCGTGGTATTCTCGCTAGTTACACTAGCCATCCTTACTGCGCTTCGATTGTGTGCGTACTGCTGCAATATTGTTAACGTGAGTCTTGTAAAACCTTCTTTTTACGTTTACTCTCGTGTTAAAAATCTGAATTCTTCTAGAGTTCCTGATCTTCTGGGTCTACGCTCGTCGCGCTACCATCGTATCTCAGGAGTCT
+
>:90599:9CEFCC:96>@;;>@666><<<8959>5<<9>:@CAAACF@CCCAA39-34996::<;<<:==::6<====+;:68322)239;6:::4:>799BBBB>C978=<>>:;;;5;5;===@@AC;>>??=>8/////89899655774B<@?AEBD@CCCB:9:9@;>::9:&99=4=@@@@.99>::069@@BEDA?@<>===,595<<8=?BB<@@@>=>=2929?>A@C?C?A@:A@;::@@A;;;BA@@@;9:<99:BCCCCCBBC?AA???
@ATNG8:04743:00569
GATGGTAGTACATGATAGACGACACCAGAAGATCAGGAACTCTAGAAGATTTCAGATTTTTAACACGAGAGTAAACGTAAAAAGAAGGTTTTACAAGACTCACGTTAACAATATTGCAGCAGTACGCACACAATCGAAGCGCAGTAAGGATGGCTAGTGTAACTAGCAAGAATACCACGAAAGCAAGAAAAAGAAGTACGCTATTAACTATTAACGTACCTGTCTCTTCCGAAACGAATGAGTACGATGAGAGAGCTCTCTCTACCATCGACCTCTAGAAGTCT
+
A@@DACBBBCCCCCBBCCCD:;;CGFCCCAECBCCB?B@CCCBABB?BBAA:@?@AA@>=*>=CCCCCBBBDCF@C@AADCC0BB>B>BCC<CCE@CBBDCCB@@=@<@@>AAA=??BCDCCBBCCECDCBA?B9::ABBBBAAAC@JBD@@>@DCCBCCC@CBBCAA@D@====000??>7;;?>AABBB3BD>A:::9@=>?;>;>A>>5;5::A@C@C;;;CCEAD@BBB>BBB>:::BCBABD:::CBBBBBCAB>>>=>==B?????=?>=>A@=@BAA
@ATNG8:04699:00621
GATGGTAGTCTCAGATAGTCTATAGTACTCATCGTTTCGGAAGAGACAGGTACGTTAATAGTTAATAGCGTACTTCTTTTTCTTGCTTTCGTGGTATTCTTGCTAGTTACACTAGCCATCCTTACTGCGCTTCGATTGTGTGCGTACTGCTGCAATATTGTTAACGTGAGTCTTGTAAAACCTTCTTTTACGTTTACTCTCGTGTTAAAAATCTGAATTCTTCTAGAGTTCCTGATCTTCTGGTCTACTACACTGTACTCTACCATCGTATCTCAGGAGTCT
+
BAAB@CFDCBBBCCCC@DDDCA@BBBCCCBAAACCD>DE@C@CBBBCCC@BBBBB?B?@@?=9@=@@CDDBBBB?AABBB3BB?BBBD>DCBB>BBB=BD<:9:ECD@BBCCCCBC?BBB@C?CCBBBBBB?CCAA>ACBABACAAABBAAABB@C@@>@D?B?BBBBCDCCC>@;;;;.;>B>;;;;.;AAAC>CCHCCCCCBB?CEEE5C@AAC?B@BM@BABBCCB?B?BCCCBB?BBC@CBBBDCCCBCCDDBBBBBBC?BBACCCCAAAAD?BBA88
@ATNG8:04715:00617
GATGGTAGTGTCAGTGCGCGTCGTCCAGAAGATCAGGAACCTAGAAGAATTCAGATTTTTAACACGAGAGTAAACGTAAAAAGAAGGTTTTACAAGACTCACGTTAACAATATTGCAGCAGTACGCACACAATCGAAGCGCAGTAAGGATGGCTAGTGTAACTAGCAAGAATACCACGAAAGCAAGAAAAAGAGTACGCTATTAACTATTAACGTACCTGTCTTTTCCGAAACGAATGAGTACGTGTGACGTACGTGAGCTACCATCGTATCTCAGGAGTCT
+
///96:<CDICBA?BBCBBB@<A??249>8@@ABBC@C=@=@?@B?@@<?:<<887777$36;;8<;>;;777)7??@@@@/98278;;;0;:=1:866597?A;A7=@<@>>:??8//////<@@@@@??;>;;;>;;;@BC>=:97=//*/;88<==>:>=>?CC?>:7;@A5:;888,8>><@ABBB/;;;B>==A8985;89999)/)/9::A=@@@AABB6>;>??7>>:6<<:///8;97///9=?=>>>>>9=:9:075=9;:99>=>=9=;877
@ATNG8:04727:00606
GATGGTAGTGTCATATGAGAGTGTGTACTCATTCGTTTCGGAAGAGACAGGTACGTTAATAGTTAATAGCGTACTTCTTTTTCTTGCTTTCGTGGTATTCTTGCTAGTTACACTAGCCATCCTTACTGCGCTTCGATTGTGTGCGTACTGCTGCAATATTGTTAACGTGAGTCTTGTAAAACCTTCTTTTACGTTTACTCTCGTGTTAAAAATCTGAATTCTTCTAGAGTTCCTGATCTTCTGGACAGAGTGTGCAGATACTACCATCGTATCTCAGGAGTCT
+
@CCC@DCCDBCBCFEDBBBCCCBBBCBCAA@A>BBBC>DJ@C@BCBCCBC@BCCCC?C@BB@@>B?BBCDA@?CB<>?>??0?@?BBCD>DCCC?BBC@CC9:9BCBCBCCECCCCC?BAB?D?CCDD@AAC@BBCCACBCCCCCCDBBBDCBBB@DCC=BB?C?BBBBBBBBB=@9999*9;?;::::-;G@@A<A@DBCCCCCCBGEJE5CCBBEBFACC@CBBBCCC?C@CCCCCC?AAB@BFECCCEBBBCCCCCCCCCC?BBBBCEDCCCCD@CC@??
@ATNG8:04771:00580
GATGGTAGCGCACACATAGATACAGTACTCATTCGTTTCGGAAGAGACAGGTACGTTAATAGTTAATAGCGTACTTCTTTTTCTTGCTTTCGTGGTATTCTTGCTAGTTACACTAGCCATCCTTACTGCGCTTCGTTTGTGTGCGTACTGCTGCAATATTGTTAACGTGAGTCTTGTAAAACCTTCTTTTACGTTTACTCTCGTGTTAAAATCTGAATTCTTCTAGACGTTCCTGATCTTCTGGTAGAGCGTGCATATATCTACCATCGTATCTCAGGAGTCT
+
////)//7//56=;;;BBCB@@>@;?;=<;?@8@A>?8;<;A496===@@<@===>;B<???::;9B>>>>555505<<<<+==8;7;;1////)/7;5;<2666??>:>;;;666;499=0506<<;666?9=>7<300////9<<<><<<<;:4:44.44057=>=C==>==7<5444&57<75995*4;;;;065<<<=<<<>.555&55555166;;:=;;;:5558=8==>>==9<<=9::;::8::999;;;:;:99837333877789::6;<<;;
@ATNG8:04777:00586
GATGGTAGTATATCGCGTCGCTATCCAGAAGATCAGGAACTCTAGAAGAATTCAGATTTTTAACACGAGAGTAAACGTAAAAAGAAGGTTTTACAAGACTCACGTTAACAATATTGCAGCAGTACGCACACGATACGAATCGCAGTAAGGATGGCTAGTGTAACTAGCAAGAATACCACGAAAGCAAGAAAAAGAAGTTACGCTATTAACTATTAACGTACCTGTCTCTTCCGAAACGAATGAGTACACATCGTCGTGTCGTGCTACCATCGTATCTCAGGAGTCT
+
;;?C;B=BBBBCCCA@AA;5544548>==:=CHICB@C9;;A@?=B<:949::=<87777$34898ABBB<=CD98894444$59995>>>4?B?;AB:;5@=B@?C@BA?A:;8;ABABBAAACCCCCBB@@<:;@?;@?>?@9989@<@9949@==B=CC?AABBBB@BB?BBC=@@9:9,9=<899999(7>88758BBCA==6;-//8;7;6/8;A@@EBABB@@<@;?@C=AAA?A@@BDHBBBDCBBACBAAA@@::::CC?BBCCCCBBBABB?BCB99
@ATNG8:04792:00581
GATGGTAGTCTCAGATAGTCTATAGTACTCATTCGTTTCGGAAGAGACAGGTACGTTAATAGTTAATAGCGTACTTCTTTTTCTTGCTTTCGTGGTATTCTTGCTAGTTACACTAGCCATCCTTACTGCGCTTCGATTGTGTGCGTACTGCTGCAATATTGTTAACGTGAGTCTTGTAAAACCTTCTTTTACGTTTACTCTCGTGTTAAAAATCTGAATTCTTCTAGAGTTCCTGATCTTCTGGAGATACACATGATACTCTACCATCGTATCTCAGGAGTCT
+
B?@@?CCCBBCCCGCCBEBBBB@@@@AABAAA@CBBB>CCFDACCBBBCD8;9A:?:@5;3884>7;9@C:>:54.47779)9=:?@AA9@8:67;9@<=@6:;9B>A;A@BBBBCD?BCC@B@CHCCCBBB@CCCC@EBB@@@C000><000@@;000<AB9?49899;;<?@@9:9CC7@;@<9:::-5999@6@@BAABBCBB2;;;;*;:;;@8:6;B6:;BBBBBAC@BB@A@B?A?A?ACCCBCCDCBBBBCBBBBBC?CAAABBBBAAAC@BBBBB
@ATNG8:04772:00625
GATGGTAGGACGAGCGTCTGAGAGGTACTCATTCGTTTCGGAAGAGACAGGTACGTTAATAGTTAATAGCGTACTTCTTTTTCTTGCTTTCGTGGTATTCTTGCTAGTTACACTAGCTATCCTTACTGCGCTTCGATTGTGTGCGTACTGCTGCAATATTGTTAACGTGAGTCTTGTAAAACCTTCTTTTACGTTTACTCTCGTGTTAAAAATCTGAATTCTTCTAGAGTTCCTGATCTTCTGGTGAGATATGCATGATGCTACCATCGTATCTCAGGAGTCT
+
<==A@D@@6;9966>BCBBBBBBC@CCCCICC=@;;;0;B5;7:BBBCCB?BCDCC@BFDCBB=A?ABCJCDCAA?@EGEE3BC@BBCF=C@;;7<CC?DE?BABBBC@CBBCGDDCCCCD@D?BBDCB;;;ACCCC>B@?@A@@@AAABB?A@B?BAB?BB?B@BBDCCCBA@=@;;;;.;>C=;<<;.9===B>BBCCCBAA@@=@@@@*@?9;;?C>@A?BCB;;;C@C@CCAB;;6;AB@CGHCCCBB@@ABCBBBBBBB?BAAACDCCBBAA<?@AAA
@ATNG8:04781:00611
GATGGTAGTGCGTGAGAGAGAGACCCAGAAGATCAGGAACTCTAGAAGAATTCAGATTTTAACATCGAGAGTAAACGTAAAAGAAGGTTTTACAAGACTCACGTTTAACAATATTGCAGCAGTACGCACACAATCGAAGCGCAGTAAGGATGGCTAGTGTAACTAGCAAGAATACCACGAAAGCAAGAAAAAAGAAGTACGCTATTAACTATTAACGTACCTGTCTCTTCCGAAACGAATGAGTACTACTCTCAGAGACACACTACCCATCGTATCTCAGGAGTTCTT
+
BB;;89?CCDCBCCCCCBBACB::9/4BB9CBBA?@>@?AAD::8A=BB?C@BBBABBA6A=997;:://////(//3333&33,34<<=185755556222222'2.583855/5555=>=;<@BBECBBC@C:;::::::CCBA>B@CBA?BDBBBCDC@CBBBAA<??<AA@:??:9927656668788%7=189;=<;;:6160578:*/+/<@BA?BBAA@@=8=8999/89927>??ABBBBBBBBCCCBBBBB<:87666(5=<@>><A@==959/.(.3(
@ATNG8:04792:00632
GATGGTAGGCGAGAGTGAGACGCAGTACTCATTCGTTCGAAGAGACAGGTACGTTAATAGTTAATAGTGTACTTCTTTTTCTTGCTTTCGTGGTATTCTTGCTAGTTACACTAGCCATCCTTACTGCGCTTCGATTGTGTGCGTACTCTGCAATATTGTTAACGTGAGTCTTGTAAAACCTTCTTTTTACGTTTACTCTCGTGTTAAAAATCTGAATTCTTCTAGAGTTCCTGATCTTCTGGATACACTCATGTGCACCTACCATCGTATCTCAGGAGTCT
+
=:5;26<>@CBBBDCHCCCCBCBBBDBBBCBB?ABA?BCC@BBBAAA@9===00)0*0/9:5:8:=BDBBB@?<@@?@?1>@6988818==?;=CB=AB89;9B@@:A?@5;<BD@CDD?C?BBBA@989?BCBB?BBBBBBBBCCCBB>??;??????<?;===888=;;5;=>>>2?:?8==>>>.;:;::19////.:88:-////'./..3(.(254:998;;;4;59==979.55?<>>>AAABBAA>>>AAA<9;;0----;;;;;A@@;@AAA>
@ATNG8:04833:00619
GATGGTAGTGTCATATGAGAGTGTGTACTCATCGTTCGGAAGAGACAGGTACGTTAATAGTTAATAGCGTACTTCTTTTTCTTGCTTTCGTGGTATTCTTGCTAGTTACACTAGCCATCCTTACTGCGCTTCGATTGTGTGCGTACTGCTGCAATATTGTTAACGTGAGTCTTGTAAAACCTTCTTTTACGTTTACTCTCGTGTTAAAAATCTGAATTCTTCTAGAGTTCCTGATCTTCTGGACAGAGTGTGCAGATACTACCATCGTATCTCAGGAGTCT
+
?A;;26>CCCCCCCCBBCBA@@ABAA?A@@..---(--(-0//6@BBA>BBA@@>@?BDA@>@@@@@==00/:5/////$//)3344(489;5;=C@BB@CA@@@@=AAABCFFFACCG?@=ABB@AB<<5;AA@=AA@AAAABBBBBBCBBB>AA@=@@;?<@@CABAC;;8;CCDD;B?A=9;::-:B=@@;@@@BBBDCCC4;;;;*;BAAB?B=BB?BEDDECD@F?CBBBCC@BBC@CBCCCHCAA000<>>@CFDD@DBBBCDECCDFEACBBBA
@ATNG8:04837:00612
GATGGTAGGTGCACATGAGTGAATCCAGAAGATCAGGAACTCTAGAAGAATTCAGATTTTTAACACGAGAGTAAACGTAAAAAGAAGGTTTTTACAAGACTCACGTTAACAATATTGCAGCAGTACGCACACAATCGAAGCGCAGTTAGGATGGCTAGTGTAACTAGCAAGAATACCACGAAAGCAAGAAAAAGAAGTACGCTATTAACTATTAACGTACCTGTCTCTTCCGAAACGAATGAGTACGAGAGTCAGAGCAGAGATCGTATCTCAGGAGTCT
+
BBBB?ADB<@AADCBBBBECCC@BB?BCC@DDCBBB?B?BBBBBBB>AB>C>@>>88888(:<ACCBBCCCCBA7>;:::::*;B@B5;;;;$5DD:AD>CBBCCC?C@CC?BAB?CCBCCBBCCCCAABCCD@CAAA?BBBBBBB>@A?B??>@CDCCCBA?BCDBBB?BB?BBB@BB@A@9?==9>@@@@2@>:>777@@A?@:=8>=::5:8<AA@A=A;;;BDC@C?CDD=CCC????CCCBBBBBBBBBB@AABBCF===@@@A>>>AD<???A?
@ATNG8:00667:01320
GATGGTAGGCGACATACATACGCGCCAGAAGATTAGGAACTCTAGAAGAATTCAGATTTTTAACATCGAGAGTAAACGTAAAAAAGAAGGTTTTACAAGACTCACGTTAACAATATTGCAGCAGTACGCACACAATCGAAGCGCAGTAAGGATGGCTAGTGTAACTAGCAAGAATACCACGAAAGCAAGAAAAATAAGTACGCTATTAACTATTAACGTACCTGTCTCTTCCGAAACGAATGAGTACGAGAGTCAGAGCAGAGCTACCATCGTATCTCAGGAGTCT
+
BA9:455=8=B>6;9A@CB<@?>9:255<65669<<8=8<<=@=9:499276:;00/;;;)?6/0/-6////998166333333#33,3,333&37718;88786//(-(-2,2-.(.666>><<BCCDCBB:0*0@00-0@>>?B9:8:<AAA?AAAAAAAB?AAD@993:A?????CBBBA;>><8?AAAA2@=:???>@===?;>;?>>>1818;AAA?BBDCCCC?C?BBF>BBB?DABAAA@?>?ABBCBBBAAABB????;5;======??>?>:==??>
@ATNG8:00675:01285
GATGGTAGCTATACGTATATCTATGTACTCATTCGTTTCGGAAGAGACAGGTACGTTAATAGTTAATAGCGTACTTCTTTTTCTTGCTTTCGTGGTATTCTTGCTAGTTACACTAGCCATCCTTACTGCGCTTCGATTGTGTGCGTACTGCTGCAATATTGTTAACGTGAGTCTTGTAAAACCTTCTTTTTACGTTTACTCTCGTGTTAAAATCTGAATTCTTCTAGAGTTCCTGATCTTCTGGGATGTGTGCGCAGTGCCTACCATGTATCTCAGGAGTCTA
+
;5==266CAA<AB@A;>==@BA@?;?CBCCCCAGCDC>CBAD@CC@@@BB?CAA;;5:;?9>C>B8BACCECC=?4?@:99'8:.79?=3=B:999CC?BB9:9?>9929>@>A@>>;>BB=A<===>;;;;5;=<=8<9<///888<=9<;;;918771777?4:669///89488<<>2>9@9>@@@@,==;;:,//<776:<=>1988(57://)/4::59>=>=;;5;8<>????;=:9:2:///:76:>;;:;:66::;7///9==::--,),,6222
@ATNG8:00676:01315
GATGGTAGTATATCGCGTCGCTATCCAGAAGATCAGGAACTCTAGAAGAATTCAGATTTTTAACACGAGAGTAAACGTAAAAAGAAGGTTTTACAAGACTCACGTTAACAATATTGCAGCAGTACGCACACAATCGAATCGCAGTAAGGATGGCTAGTGTAACTAGCAAGAATACCACGAAAGTAAGAAAAAGAAGTACGCTATTAACTATTAACGTACCTGTCTCTTCCGAAACGAATGAGTACGAGAGAGCACACGTGTCTACCATCGTATCTCAGGAGTCT
+
;==D@DDCBBBCCCGCCCCBCBCCC@DBB?CBCAAB@C@ECC@@@B@BB@B?A?@;;;;;)9;>ABCCCBCBCA8<<:;;;;*;B=A5;;;.;BC?BCCCCCCGD@C@CC@BBB?CBBAACCDBCCBBCDDD<AABB?BBBBBBBB=@>@??;?BBCCCCC?BBCCCB>AA?AAC@CB>??8?=@><;;;;*;B?AA@CDCCCC@C@CCCC@B@BBEED?BB???@@<@=@CC=BBA>BBAAACCBBBBBBBBBBCBBBCCCBBB@B:::CCBB?ABC?@AA>>
@ATNG8:00702:01302
GATGGTAGATACTCGCTGATACACCCAGAAGATCAGGAACTCTAGAAGAATTCAGATTTTTAACACGAGAGTAAACGTAAAAAGAAGGTTTTACAAGACTCACGTTAACAATATTGCAGCAGTACGCACACAATCGAAGCGCAGTAAGGATGGCTAGTGTAACTAGCAAGAATACCACGAAAGCAAGAAAAAGAAGTACGCTATTAACTATTAACGTACCTGTCTCTTCCGAAACGAATGAGTACTGTATCTATGTGTGCGCTACCATCGTATCTCAGGAGTCT
+
<=>B@BCCCCBBBBBAACCCABBBB=BBB?BA@A::7:=@@B@@?C@BB?B??>=99888(9;@@CCCCBBCCC>??@BMGE5;;5;5;;;*9@B?@:99AA@BC@B@BB?CCD?BA@AABCCAAADDCCCC?AB@@=@BAAAC??<@?A@@>@DCCCCCC@AAACCC?CC?CBB<?????8?@@=BBFDC3BB@A@@@CDDAA;@:<<9:493:<@@@?BBBBBCL?B?BCC>CCC?AAABCBCBBBBBC>=>BBCCCAAACAA=?@????>>>@AC=>>>>>
@ATNG8:00702:01322
GATGGTAGCTATACGTATATCTATGTACTCATTCGTTTCGGAAGAGACAGGTACGTTAATAGTTAATAGCGTACTTCTTTTTCTTGCTTTCGTGGTATTCTTGCTAGTTACACTAGCCATCCTTACTGCGCTTCGATTGTGTGCGTACTGCTGCAATATTGTTAACGTGAGTCTTGTAAAACCTTCTTTTTACGTTTACTCTCGTGTTAAAATCTGAATTCTTCTAGATTCCTGATCTTCTGGACGACGCGCACTGACACTACCATCGTATCTCAGGAGTCT
+
BBCC@BCCBBCCCCCCCCCCCBB:;;CBCCBB?BCCD>DD898:ABCCDD@DB@A?=?<?BAC?C>?ABBBBBBB?BBCCD3BA=AABA:BBBB?AAC?BB;>=BBBB@DBB>=:@B=B==9==AAAA@@>@<@ABB<>><?A=>><=<AAAAAA;>>><@@<A<>>>>>:;:A;>>@AA5?<?=<<===.9=;;;4;-----36;=1888)296663769>4=<<=@A9>688A>??====7===///:@BB>>>A>>>==B=AA@?>?@AA@:606;9//
@ATNG8:00711:01283
GATGGTAGTATTGTCTACGAGAGCCAGAAGATCAGGAACTCTAGAAGAATTCAGATTTTAACACGAGAGTAAACGTAAAAAGAAGGTTTACAAGATCTCACGTTAACAATATTGCAGCAGTACGCACACAATCGAAGCGCAGTAAGGATGGCTAGTGTAACTAGCAAGAATACCACGAAAGCAAGAAAAAGAAGTACGACTATTAACTATTAACGTACCTGTCTACTTCCGAAACGAATGAGTAACACATCGTCGTGTCGTGCTACCATCGTATCTCAGGAGTCT
+
?<::5:<<BCB?BCCCCDGDDD;;9:BA=BCBA;;6:=@>@?:::<AA6:4:@:::::+88>?@BC??>@@@8>@99999(8>7<188-6996<////;968838453.2--(--6,**,----25698::<<;;5;=;:==8818:?>>:>;;;;;@A=AAAAAA=@@<AAA8:;;;:/:;;5;@AAA/;;7;>>><<<>//)/599=?:><?;;;=:>:==///;0616;=69::5:598//+/;:;@A77598777787:>@@=AD>>>?@@AB==:;;:=>
@ATNG8:00711:01311
GATGGTAGCAGACGTGACAGAGCGCCAGAAGATCAGGAACTCTAGAAGAATTCAGATTTTTAACACGAGAGTAAACGTAAAAAGAAGGTTTTACAAGACTCACGTTAACAATATTGCAGCAGTACGCACACAATCGAAGCGCAGTAAGGATGGCTAGTGTAACTAGCAAGAATACCACGAAAGCAAGAAAAAAGAAGTACGCTATTAACTATTAACGTACCTGTCTCTTCCGAAACGAATGAGTACTATGTAGAGCTCTATACTACCATCGTATCTCAGGAGTCT
+
BBBB@BCCCBCCCBBCDBBBDBBBC?BBB@EBBB@A>A@BBBAAAD?CC=B?BB@?@?@?2B@BBBBBBBBCCC<BBAABAA2AD?C6;;;6<BD?BCBBCCDCC@B@CC?BBC<?@CBDBBBCCCCBBBDC@CAAA>AABBBCAA<A?BBB@BCCCCDDC?AABBBB?BB>BBB=@A???8<>>;::::99%:?;@:99AAB@@;?;>ABC:=:=BCCC@BC@@@CC?A=AAC;AAA?ABAABCCBBA@BBBBBBBBBAA>>>>><>AAAAA?@?@<=8:::?>
@ATNG8:00689:01372
GATGGTAGTGTCATATGAGAGTGTGTACTCATTCGTTTCGGAAGAGACAGGTACGTTAATAGTTATAGCGTACTTCTTTTTCTTGCTTTCGTGGTATTCTTGCTAGTTACACTAGCCATCCTTACTGCGCTTCGATTGTGTGCGTACTGCTGCAATATTGTTAACGTGAGTCTTGTAAAACCTTCTTTTTACGTTTACTCTCGTGTTAAAAATCTGAATTCTTCTAGAGTTCCTGATCTTCTGGAGATATCATCAGCGAGCTACCATCGTATCTCAGGAGTCT
+
@;=C;?@==@@@CDBCBA@@@@A@@@ABA@?@6;5>?4?C?CACDGAAAB=@;;6626:===C@DBBBA@B999;?@EEG5CC<:;AA8A@AA>BAB?BD=;=;CCD?CCAAA@@@>BBC@C@CC;;;BBCADDCG@BBC;;<<<;CBBB;;;C=@AC?CMAD?B@;:;??::299999*9.9299999$9>>>>8?>>?>=9:5929595$55<55169;<8>?;;<;;7;:=<<<;>:>>>:>@@BABAB;:99=>BA9:9A499@@??@@>?9:5:?A?A
@ATNG8:00694:01362
GATGGTAGCACGACACGACGATGTGTACTCATTCGTTTCGGAAGAGACAGGTACGTTAATAGTTAATAGCGTACTTCTTTTTCTTGCTTTCGTGGTATTCTTGCTAGTTACACTAGCCATCCTTACTGCGCTTCGATTGTGTGCGTACTGCTGCAATATTGTTAACGTGAGTCTTGTAAAACCTTCTTTTTACGTTTACTCTCGTGTTAAAAATCTGAATTCTTCTAGAGTTCCTGATCTTCTGGTAGAGCGTGCATATATCTACCATCGTATCTCAGGAGTCT
+
CCBC?BCCCDD@<ABBBDCA@BCBCCJFFC:9;:BBD>BB>B@EDBBBCC@DD@AA?B?BCCC>B>AABBCCBBA?BACCC3BB@ABCE>AAAA?BDD?BB?BBBBBB?BBA@<<;A7??C:A;AA@>>>??=@AAA8::A=<<@????BA>>>A;==><@D<@<>>>@@@=>><>>?AA5A=D<AAAAA/AA>>>8>==;;;@:;;<ABBB/A888A=@<@B=A@AA@@@8;7;B>>=>:>?A>B@@@???@>>>???@AAAAA=??????AA8::B===;;9
@ATNG8:00665:01383
GATGGTAGAGTACAGTGTAGTAGACCAGAAGATCAGGAACTCTAGAAGAATTCAGATTTTTAACACGAGAGTAAACGTAAAAAGAAGGTTTTACAAGACTCACGTTAACAATATTGCAGCAGTACGCACACAATCGAAGCGCAGTAAGGATGGCTAGTGTAACTAGCAAGAATACCACGAAAGCAAGAAAAAGAAGTACGCTATTAACTATTAACGTACCTGTCTCTTCCGAAACGAATGAGTACGTGTGACGTACGTGAGCTACCATCGTATCTCAGGAGTCT
+
BBCC@DBBCBCCCCCBCCCCCCCCC?CCCABBBAAA>A>ABBCBBC@BB?B?BBAAADDD2B?BBBBCCEDAA@8?8:9=>=,>A=C?CCC<CCGAGCCBBBFDC?B?BB?BBB@CBBABCCDDFCECCBBB?BCCG>@@BBBBBB>C@CBB>@ACCBDDB?BCBBBBABB?BBA=@@<=<59:9;9:::9(9D>B??;>?@BD=C<AA??;?<=<A@@<@AAAABB<?=?BC>CCC@AAABBCBBAAACCCBBBBBBBBCCBAA>ABBBCBBBBBCC?BBBA@
@ATNG8:00683:01407
GATGGTAGATACTCGCTGATACACCCAGAAGATCAGGAACTCTAGAAGAATTCAGATTTTTAACACGAGAGTAAACGTAAAAAGAAGGTTTTACAAGACTCACGTTAACAATATTGCAGCAGTACGCACACAATCGAAGCGCAGTAAGGATGGCTAGTGTAACTAGCAAGAATACCACGAAAGCAAGAAAAAGAAGTACGCTATTAACTATTAACGTACCTGTCTCTTCCGAAACGAATGAGTACATAGATATACGTATAGCTACCATCGTATCTCAGGAGTCT
+
BBBC?BCCCCCCCBCBBBBDCCCCC=BBB?CCDB@@<@@BBBAABA>AB>B>BBBCCCCC3C?CAAACCDCAAA<AAACCCC5@A@I@BBB9BAA=BCHCCFCCB<B>AD?CCD<?@BBCBBCDECCDDDBB?BBBB?B@???>>?9@=@@@<@BBBBDCC@CCBAAA?CD?AAB@A@>==3===9=>@@@2AC?B:99BAA=>:=<@@AB7:5:<AAB?CCBBBEC>A>ABD>CBB?BAAACCCCAAACCCBAAAB??@@BC;;7:>>:>?ABBA@A<??>==
@ATNG8:00705:01400
GATGGTAGTGTCATATGAGAGTGTGTACTCATTCGTTTCGGAAGAGACAGGTACGTTAATAAGTTAATAGCGTACTTCTTTTTCTTTGCTTTCGTGGTATTCTTGCTAGTTACACTAGCCATCCTTACTGCGCTTCGATTGTGTGCGTACTGCTGCAATATTGTTAACGTGAGTCTTGTAAAACCTTCTTTTTTCGTTTACTCTCGTGTTAAAATCTGAATTCTTCTAGAGTTCCTGATCTTCTGGGTGTATCAGCGAGTATCTACCATCGTATCTCTGGAGTCT
+
@;>?9=666<<<666;;;555<<<:<;4544:59944)5;.5.5555555599997272//)//3:7=>?>=A==<9<BD><'444(4444)44993945.5;.5666>>466=<@///)///)/4//55595616?>?:=666B@==655595549055>9::7:59:455=::97:4444&4.4.499999$555?7?>CCCCCA@@<C?>0</0--(-(--(--//:<=7<7;445;<166==8@@9559599995557:://)//:77:<;;95505:;<:
@ATNG8:00664:01437
GATGGTAGTATAGAGCTCTACATAGTACTCATTCGTTTCGGAAGAGACAGGTACGTTAATAGTTAATAGCGTACTTCTTTTTCTTGCTTTCGTGGTATTCTTGCTAGTTACACTAGCCATCCTTACTCGCTTCGATTGTGTGCGTACTGCTGCAATATTGTTAACGTGAGTCTTGTAAAACCTTCTTTTTACGTTTACTCTCGTGTTAAAAATCTGAATTCTTTCTAGAGTTCCTGATCTTCTGGGCTGACTCTCACACGCTACCATCGTATCTCAGGAGTCT
+
BCCD?BB9;;B>BA;;;?A>;@;69AACDLCB?AAAA<AA?B@BA@>;00)/98885:7;AAB>B>BBACBBBCA?AADDD2AA:>>AB7ABBB?BBB?BB987????7;;@A@@@A;>>A<>;>@@??;;6;=>><?;:;::==>>@AAA?8706<>=BB=B=878???@@?:=8888,66=9>????/=>?;?5<687AA>:33-3666(--9--(-2-//).<;?AAB=B<>>==>>198>A4;;;:9;;<<::55//-66(----/9777;?@;@><9;
@ATNG8:00664:01456
GATGGTAGCGCATATCAGCGCAGCCCAGAAGATCAGGAACTCTAGAAGAATTCAGATTTTTAACACGAGAGTAAACGTAAAAAGAAGGTTTTACAAGACTCACGTTAACAATATTGCAGCAGTACGCACACAATCGAAGCGCAGTAAGGATGGCTAGTGTAACTAGCAAGAATACCACGAAAGCAAGATAAAGAAGTACGCTATTAACTATTAACGTACCTGTCTCTTCCGAAACGAATGAGTACGATGAGATCTCGTGTGCTACCATCGTATCTCAGGAGTCT
+
===C?CCCDCCBAAAABBBDBB@AA<BBB@CCCB@@>@?BBCCCCB@BB@B?BBB@AAAA2A?CDFEDDCCCCC;B@:::::*;;5;;AAA7B;;4:99:BB?<<5:<::29A?:?@BBCCCCBBBCDCCCC@CABA=AAAACCBB?C@CCC@BCCCBCCC@CCCCCB?AA=ABD?BA877.9@>=???BB@BB?BCCCBBCCD@C@CCBB@BACCCCC@CCBCCCC?B?AA@:@@@=@CCBBACCCAAA@@@B@@@BB@>=>CA<@>>>BBBC>??@<;;;??
@ATNG8:00687:01466
GATGGTAGCTCACGTACGTCACACTTACTCATTCGTTTCGGAAGAGACAGGTACGTTAATAGTTAATAGCGTACTTCTTTTTCTTGCTTTCGTGGTATTCTTGCTAGTTACACTAGCCATCCTTACTGCGCTTCGATTGTGTGCGTACTGCTGCAATATTGTTAACGTGAGTCTTGTAAAACCTTCTTTTTACGTTTAACTCTCGTGTTAAAATCTTGAATTCTTCTAGAGTTCCTGTATCTTCTGGAACGTCGCGCACCTGACACTACCATCGTATCTCAGGAGTCT
+
BBFG@CDCCB<A@B;B:69CCCBBCABBAA00+0000-0D@DACDDDC;;6;A;;;5:3:9==6=285<@AC==B@BBCCC2AA@====6==>>7==<6::/37>;33./;?00/8805;A>D>A==///663;<<=;??=8859=<<<A;;688(//-,37(-(.65355999377:::&2.5,55===*<<>AA9A;888BB@@??<?BB6@?<7;=+/+//6;::=>>:7<7<///66605696;+//86653--,066,,----63...336688822,25778
@ATNG8:00669:01517
GATGGTAGTATATCGCGTCGCTATCCAGAAGATCAGGAACTCTAGAAGAATTCAGATTTTTAACGCGAGAGTAAACGTAAAAAGAAGGTTTTACAAGACTCACGTTAACAATATTGCAGCAGTACGCACACAATCGAAGCGCAGTAAGGATGGCTAGTGTAACTAGCAAGAATACCACGAAAGCAGAAAAAGAAGTACGCTATTAACTATTAACGTACCTGTCTCTTCCGAAACGAATGAGTACGAGAGAGCACACGTGTCTACCATCGTATCTCAGGAGTCT
+
;99A8955<=<@BCEABAHCBCCBB?A;;69@@CBB=@;?@@DA@@<@?:>=A@>?>>>?.=<ABAAACCCAB@8<;99999$9?<?9>>>0>>?>BGFCBDHCB=@=@@<@BC6;;CABBBBBCCFDDB;;7;;;;?ABBBBA@??C?B;;8;DBBDCCC?CCCCBB@??9=:9490@==7>00/=??@0==9A@A=>>B>>;>;=876;@8=;B@E@EAB@ACB=?<?AA=BAA??@?CBAABBBBB??>@A999B??>?@=9;;889@@@ABAA>;;;@@
@ATNG8:00670:01519
GATGGTAGTACATGATAGACGACACCAGAAGATCAGGAACTCTAGAATAATTCAGATTTTTAACACGAGAGTAAACGTAAAAAGAAGGTTTTACAAGACTCACGTTAACAATATTGCAGCAGTACGCACACAATCGAAGCGCAGTAAGGATGGCTAGTGTAACTAGCAAGAATACCACGAAAGCAAGAAAAAGAAGTACGCTATTAACTATTAACGTACCTGTCTCTTCCGAAACGAATGAGTACGAGATCAGAGCAGAGCTACCATCGTATCTCAGGAGTCT
+
BBCE@C=ABACCCCBBCCCCBBBCC@CCCBDAA@DC@C@CCCCCCC@AA>AACA@;;;;;$;>CBBBCBCBBCB=BAA@@@@0@A>C5;;<&9>>4;BAA?CCCB>A@BB?BCC>BABBBBBCDCCCCCCAB?ACDD?BBDCBB998:>BBCACCBBBBCC@CCAA@A@CC?BCC?BBBBB=A9979AAAB3A@>A:99BCCCC>A?CCCB:>:=>BCC?CCAA@CD@C?CBC=CDD?BACCCCBBBBBBBBC@A@BBBBBCAA?ADC@BBB@@ABA=677==
@ATNG8:00667:01551
GATGGTAGTATCTGCACACTCTGTCCAGAAGATCAGGAACTCTAGAAGAATTCAGATTTTTAACACGAGAGTAAACGTAAAAAGAAGGTTTTACAAGACTCACGTTAACAATATTGCAGCAGTACGCACACAATCGAAGCGCAGTAAGGATGGCTAGTGTAACTAGCAAGAATACCACGAAAGCAAGAAAAAGAAGTACGCTATTAACTATTAACGTACCTGTCTCTTCCGAAACGAATGAGTACTATAGACTATCTGAGACTACCATCGTATCTCAGGAGTCT
+
BD@?<?BB@B@ABECFCCIBCBCBB@BCC?CC@@@B?B?BBD@@?C@CC@C?:9:??DBC3B?BBBCCDFBA@?8==@AABA0AA>B?CCC:BCC@AAABCDCBB?B@EE@BAB?BCBBBA@@CCECCCCBC?CCBB@BA@@BBAB>CADAA>ACBBACCC@CCAAAA?AB?BBB=AABBA:@>>;>CCCC3BB?B>>>B@DAA<A9?@AA:?:?ACCD@CCCBABA=A=ACC;AAB@BBBBCBBBCCCCCCCABCCCCCBBBBB?BBAAAABABBBC>BB>==
@ATNG8:00668:01555
GATGGTAGCTCGCTGATGATATCTCCAGAAGATCATGAACTCTAGAAGAATTACATCGATTTTTAACACGAGAGTAAACGTAAAAAGAAGGTTTTACAAGACTCACGTTAACAATATTGCAGCAGTACGCACACAATCGAAGCGCAGTAAGGATGGCTAGTGTAACTAGCAAGAATACCACGAAAGCAAGAAAAAGAAGTACGCTATTAACTATTAACGTACCTGTCTCTTCCGAAACGAATGAGTACGTGTGACGTACGTGAGCTACCATCGTATCTCAGGAGTCT
+
666<8==<A<<<=BC@B;<<DCCCC?B@@=@BC@?@;;5;??=@B?,0/15)--,,,,-----$-066693333;;918333333$37,/(///&///(/;855879;5;9>>:?;;6:?@?BBDCCCADAAABC@BAA@>@@@A???C@E?C@@=?BDC@@?BABBCAAA@BA<??A688@?>7>==8=>>>?/>=2555555557.2,2955/5,27=BC;G<6659:2949;C>BBC@BBA@@@??@?@@BCCBBCCBA;::9=?9997;;;:;>88A8?:88:
@ATNG8:00680:01548
GATGGTAGAGTATCATGTGTATCTCCAGAAGATCAGGAACTCTAGAAGAATTCAGATTTTTAACACGAGAGTAAACGTAAAAAGAAGGTTTTACAAGACTCACGTTAACAATATTGCAGCAGTACGCACACAATCGAAGCGCAGTAAGGATGGCTAGTGTAACTAGCAAGAATACCACGAAAGCAAGAAAAAGAAGTACGCTATTAACTATTAACGTACCTGTCTCTTCCGAAACGAATGAGTACTGTATCTATGTGTGCGCTACCATCGTATCTCAGGAGTCT
+
CBBB?BBCCDCCCCCDCCICBBBCC?BBB@CDCCAA>A?BCDCC@?>AD@D@CDD;;:;;*;@CCCCEDCCCCD>CCCCCCC5BB@CACBB7BCC?CBBBBBBBA>B?BC?CBB?BBBBBBBDCBBCCBBBD@ECAA?ABBBCCAA?CACBB?BDBBBCCC@CDAABB?AA=A?>6;;777.9???BCBBB3BC?C???BBABD<A;>>?@<@<@@CCFBCCCBBBA<@<@BB<BEG@CAABBCCBABBBBAAABAB@BB@AC@A=@BBBBBBBBCB>9===>>
@ATNG8:00699:01602
GATGGTAGGCGAGAGTGAGACGCAGTACTCATCGTTTCGGAAGAGACAGGTACGTTAATAGTTAATAGCGTACTTCTTTTTCTTAGCTTTCGTGGTATTCTTGCTAGTTACACTAGCCATCCTTACTGCGCTTCGATTGTGTGCGTACTGCTGCATTATTGTTAACGTGAGTCTTGTAAAACCTTCTTTTTACGTTTACTCTCGTGTTAAAAATCTGAATTCTTCTAGAGTTCCTGATCTTCTGGGCTGCGCTGATATGCGCTACCATCGTATCTCAGGAGTCT
+
CBBB@CCC?BBCDCF000>=0//9::ABBBCBBBBA<AD?C@BBAAAAA>AB9::@C8:9@@9?;>@@@@@?7=133333$38,33966.6833.3::6;@;??AAA@>AAAA@???=@@@;@<???A@@@A<A@@@8<;B@@@@==>@@@===8838?=CF=D=;;;>>>?@?5;;;;;1;;A<>>>>>+==:::1:66///:::=:>>>?/>;:;>:>8==8=======9>;??@?@A:99<=6<///<<67;B@@?<<<<//-/=<<=@A>>>@@<@@>>>
@ATNG8:00701:01620
GATGGTAGTATCTGCACACTCTGTCCAGAAGATCAGGAACTCTAGAAGAATTCAGATTTTTAACACGAGAGTAAACGTAAAAAGAAGGTTTTACAAGACTCACGTTAACAATATTGCAGCAGTACGCACACAATCGAAGCGCAGTAAGGATGGCTAGTGTAACTAGCAAGAATACCACGAAAGCAAGAAAAAAGAAGTACGCTATTAACTATTAACGTACCTGTCTCTTCCGAAACGAATGAGTACACACTCTCATATGACACTACCATCGTATCTCAGGAGTCT
+
<>>DADCDAAAAACDCCCDCC@@@E@CCC@C@@@AA>A=@@A888C?@?>@<??A=>???.?;@@?887@@>>B;A@BBAAA2AB>B?DDC;CCC@CABADCCCD?B?@@=@BB?BBBBCCCCCCCCCCCCC@BBBA=@@BBC@@@?B@B;;8:AAAAA@A?AAABBB@BC?BBC;>?>>>7;==9000000%0>;00/==67;9*/,/8884949>BDE?BBAA@AC=@>?CD=BAA@GCCAAAACCEBBBBBBBBBBBBBBC@@=A??BB???@@??@CBBAA
@ATNG8:00665:01674
GATGGTAGTGATACAGATCAGACACCAGAAGATCAGGAACTCTAGAAGAATTCAGATTTTTAACACGAGAGTAAACGTAAAAAGAAGGTTTTACAAGACTCACGTTAACAATATTGCAGCATTACGCACACAATCGAAGCGCAGTAAGGATGGCTAGTGTAACTAGCAAGAATACCACGAAAGCAAGAAAAAGAAGTACGCTATTAACTATTAACGTACCTGTCTCTTCCGAAACGAATGAGTACGTGTGCGACGTGTCTCCTACCATCGTATCTCAGGAGTCT
+
B@?@=====;@@>>>A666===BAB?BCC=@@AA@@<=887734;73<@49477?<?@AA2@=AA997@A>?>A88;;4444$9<:?299:&5=99=A@B@@9;;?B?A@=<;<>AAAAA@@ADCCDEECCCAAAAD@ABB@@A@A6;5;@@9??????@@=??>=??6=;073?68><?>37;=898989'97,3=<=:>>BB>B?BCCD?D@AABCD?AAAABBB@C>@@D=BBB?A@AAABAABABABBBBBAAAB??:???:;?B@@B???AAA=BB@;;
@ATNG8:00666:01633
GATGGTAGTGTCATATGAGAGTGTGTACTCATTCGTTTCGGAAGAGACAGGTACGTTAATAGTTAATAGCGTACTTCTTTTCTTGCTTTCGTGGTATTCTTGCTAGTTACACTAGCCATCCTTACTGCGCTTCGATTGTGTGCGTACTGCTGCAATATTGTTAACGTGAGTCTTGTAAAACCTTCTTTTACGTTTACTCTCGTGTTAAAAATCTGAATTCTTCTAGAGTTCCTGATCTTCTGGATAGCGACGCGATATACTACCATCGTATCTCAGGAGTCT
+
BBBC@C@?ACCCC99;CBBBDCCCCBCCBB;;7;AAA;BB?B@BBBECA@<@;;9909;?CCC@C@DDBBBBBCC>;;;;.9@:ABCC?ABBB?CBB>BC9<;;BBB?AABIIICI@CCC@C@CCCCBBBC?@BBB6;:BBBBCCCBBBCCB@@>@BB@@@=@=@@CEBBBBA>@;;;;.<=A>;;;;.<AABC:;;@@@@CDCC=CBAA0BBBBBAF@GC@CCCCBBB@EABBBCAA6;;@<@B;;;BBCBC;<;CCFCCCB@CBBCEDBBBCCE?CCB??
@ATNG8:00669:01633
GATGGTAGTATCTGTCTACGAGAGCCAGAAGATCAGGATCTCTAGAAGAATTCAGATTTTTAACACGAGAGTAAACGTAAAAAGAAGGTTTTACAAGACTCACGTTAACAATATTGCAGCAGTACGCACACAATCGAAGCGCAGTAAGGATGGCTAGTGTAACTAGCAAGAATACCACGAAAGCAAGAAAAAGAAGTACGCTATTAACTATTAACGTACCTGTCTCTTCCGAAACGAATGAGTACGTGTGACGTACGTGAGCTACCATCGTATCTCAGGAGTCT
+
;=:@7;;@@@BA966665=<<<<AB?BAC?B@9;9=6<>:::<BBB@BB>@8797<;>:?+?<@@=BCCB????8:9;DEEE5@@<@5;;;&9@B>CBCCDCCCD?D?DD@CCC<@@CDDBBBCCDDCBCBC?CCCC?BCBA@@@D?B@B9999DBBBCBB?BCBBBB?BB?BBB;?>>=<3?==<AACCC3BC@E:99BB>>@<@=D?>>=C;??CCC@CBBBBCC?C?CCC=@??=?BBCCCBA@AACDCCCACBBCCBBBBB@BBBAAACCBBBB?BBBBB
@ATNG8:00678:01640
GATGGTAGAGAGAGCTCTCTCATCGTACTCATTCGTTTCGGAAGAGACAGGTACGTTAATAGTTAATAGCGTACTTCTTTTCTTGCTTTCGTGGTATTCTTGCTAGTTACACTAGCCATCCTTACTGCGCTTCGATTGTGTGCGTACTGCTGCAATATTGTTAACGTGAGTCTTGTAAAACCTTCTTTTTACGTTTACTCTCGTGTTAAAAATCTGAATTCTTCTAGAGTTCCTGATCTTCTGGGCTGCGCTGATATGCGCTACCATCGTATCTCAGGAGTCT
+
AACC@B@@ACCBCCA::9BBAABBC::;BB;;5;AAA<AB?BACAAADDDACCB:99:=ACAA>A?BBCBBCBA>;9899+3;6=?;;7;BAD@BBB?AA;>>@AAA>AAAA>?=C=A>@:>:>???B>>>;A><==AA?@>>@???A>>>?>@<>@A<AA;A:>>@@AAB==:=>???5?=B<??AAA/AA=<<1:77///676<8=>==.>8:6>6=4//+/<;9;;;9=<???AAA:99=@6=///:9::?@@@@<9:://,/:<<=>>=@A==:=A;<;
@ATNG8:00692:01671
GATGGTAGTGATACAGATCAGACACCAGAAGATAGGAACTCTAGAAGAATTCAGATTTTTAACACGAGAGTAAACGTAAAAAGAAGGTTTTACAAGACTCACGTTAACAATATTGCAGCAGTACGCACACAATCGAAGCGCAGTAAGGATGGCTAGTGTAACTAGCAAGAATACCACGAAAGCAAGAAAAAGAAGTACGACTATTAACTATTAACGTACCTGTCTCTTCCGAAACGAATGAGTACGATGAGAGAGCTCTCTCTACCATCGTATCTCAGGAGTCT
+
BBCC?BBCCCCBBBCCEBBCCCCBB@CBC@CBBBB?B?BACCAAA?CC?B@BBA9999:'7<?ABAAACCCCA;CB@;999*9;4;-888,6AA=BA???AAAA:>;>@=>>>:>=A@@@AAAAD@><<<@<??AA<@???@@@B7;7;>?:>?>>>>=A;CA@>@?9?@<AAB<?>788*8::48<:::+;;3;A??>??>@@9>;C>>>9>;=@>>@<??AA?@@<@<AAA8?>A<AAAA;;;;;;>AA=>=@AAAAAAA???<AAAA?=??@AA@;8:8>>
@ATNG8:00702:01641
GATGGTAGTACATGATAGACGACACCAGAAGATCAGGAACTCTAGAAGAATTCAGATTTTTAACACGAGAGTAAACGTAAAAAGAAGGTTTTACAAGACTCACGTTAACAATATTGCAGCAGTACGCACACAATCGAAGCGCAGTAAGGATGGCTAGTGTAACTAGCAAGAATACCACGAAAAGCAAGAAAAAGAAGTACGCTATTAACTATTAACGTACCTGTCTCTTCCGAAACGAATGAGTACTATGTAGAGCAGAGCTACCATCGTCCGTTAGAAGTCT
+
BBBC?CBCAA@DCCBCDCCC;;;CB@A<AADC@B99258<<;;;<?<??<?<??;BBC@C+C@EEBBCCCCCBB>BCBBBBC2BB@C?BBB<DFHGFBB@A@@;;29<@<:===9=<==BCCBCCCCCBBBCACBBB9;;C;;;@@<A;@;<6;BBBCCBB:;:CAAA?BC?BA@399:999+:=>;<=<<=.8=6=4438>?<<37.3=?A;A;@ACCCAC;;;BBA5;5;;;049:29:<?<885;:9:?@A@CB@@@?><<:<@?ACC;:;@CDF@ECBB
@ATNG8:00708:01633
GATGGTAGCACGACACGACGATGTGTACTCATTCTTTCGGAAGAGACAGGTACGTTAATAGTTAATAGCGTACTTCTTTTTCTTGCTTTCGTGGTATTCTTGCTAGTTACACTAGCCATCCTTACTGCGCTTCGATTGTGTGCGTACTGCTGCAATATTGTTAACGTGAGTCTTGTAAAACCTTCTTTTTACGTTTACTCTCGTGTTAAAAATCTGAATTCTTCTAGAGTTCCTGATCTTCTGGACAGAGTGTGCAGATACTACCATCGTATCTCAGGAGTCT
+
===B@C@GCCD;66BBBCA;69BCDBBBBCAA?ADE<BB>A?ABCCEEC@BCLGC?D@CBCD@D@BAAACEBBB?BBABA1BC@BBCC>B::;?AAC@AA>BAACBB?BC@@ABCC>BBB?B?AA@?:;:A<AAAC;;;=?===@@;;;A;;;?;>>>:>>:><@@A>>=A8808=>=>2><A<>?BBB/@@===3;;?;;;A:::<@@@@/@@A@@=@=AB=?>>BA@@<?<??FBAA;@@@<@B>>=?:;:;:A@@@AA@A@<>>>===>>?=>=:>A=>=
@ATNG8:00711:01644
GATGGTAGCTCACGTACGTCACACGTACTCATTCGTTTCGGAAGAGACAGGTACGTTAATAGTTAATAGCGTACTTCTTTTTCTTGCTTTCGTGGTATTCTTGCTAGTTACACTAGCCATCCTTACTGCGCTTCGATTGTGTGCGTACTGCTGCAATATTGTTAACGTGAGTCTTGTAAAACCTTCTTTTTACGTTTACTCTCGTGTTAAAAATCTGAATTCTTCTAGAGTTCCTGATCTTCTGGTATGACTAGTGTACTACTACCATCGTATCTCAGGAGTCT
+
EGBC?BBCDDCCAAAD;9;GBBBCBBCCCCCB?BDCD>AC?D?BBBBCCC?CD@@@>B?BBBB?B?BAAAAABCC?@@@@@2@B>BBAA;ABAB>BBB>BC<@@@CAA>ABCC?@>>9>??;A;@?=>>>>=;>>>?;@>><<<>>>A@@AA@@@<?@?<>>:><@@??A@@??<?????6?=A;;;;;:*:=///)/9;///<76;:?>>>/<@?@C=B<=>:=@??>==:=:??@>>>;??B=@@@AAA>>>@@@@@AAAA@@;@A=<<CAC????;<<<??
@ATNG8:00669:01694
GATGGTAGGCGAGAGTGAGACGCAGTACTCATTCGTTTCGGAAGAGACAGGTACGTTAATAGTTAATAGCGTACTTCTTTTTCTTGCTTTTCGTGGTATTCTTGCTAGTTACACTAGCCATCCTTACTGCGCTTCGATTGTGTGCGTACTGCTGCAATATTGTTAACGTGAGTCTTGTAAAACCTTCTTTTTACGTTTACTCTCGTGTTAAAAATCTGAATTCTTCTAGAGTTCCTGATCTTCTGGGCAGACTCTCACACGCCTACCATCGTATCTCAGGAGTCT
+
BBBA?BDC@BBCCCBCCCDCCBBBBCBBCC??=?BBB=BC@D=@AAEECC@CBAAB?C?BBBB>B>BBBBBBBBB@BBBBB3A?<=7676&6@@@?BBC@CB>BBBBBB@B@@@@@AA<AAB7:7:<<>??@A<@>AA<A==@?>>===A>>=<<>9899<==6=9<>>@@@@DD8==AAA5A<@:>>AAC.AA88828??888A=8728?<>/@===B=A=AA<@@@C>>>:>:>A@@>?:999>4;565889;?DCAA?A:??@=B::9AAAA@@><9>AA=;
@ATNG8:00670:01691
GATGGTAGTATAGAGCTCTACATATACTCATTCGTTTCGGAAGAGACAGGTACGTTAATAGTTAATAGCGTACTTCTTTTTCTTGCTTTCGTGGTATTCTTGCTAGTTACACTAGCCATCCTTACTGCGCTTCGATTGTGTGCGTACTGCTGCAATATTGTTAACGTGAGTCTTGTAAAACCTTCTTTTTACGTTTACTCTCGTGTTAAAAATCTGAATTCTTCTAGAGTTCCTGATCTTCTGGGCAGACTCTCACACGCCTACCATCGTATCTCAGGAGTCT
+
?>=B@BBCCCCBCCCDFCGCBBBC::;CCA@>@@@E>CC@C@CBBCFBB?BCBBB?B?BBCC@C@B???BB@?B7@@>>:+?>4@999,8>?@9?>?;@C>AAA???<???@>??><===:=:=@@?AB8838B>=:>>==??????@A@@@@B8;;;=>=1818==AAB@??5:7667-6)/)/////(/8///(5=:565?<;;6;AAA/A>>>?;?<?>;>>>@@@@;><>AAAAA=<<=>6>///:667>A@@@@D=B==8;;;>?AABA@=<9>BCC?
@ATNG8:00680:01688
GATGGTAGGCACTGCGCACACATCCCAGAAGATCAGGAACTCTAGAAGAATTCAGATTTTTAACACGAGAGTAAACGTAAAAAGAAGGTTTTACAAGACTCACGTTAACAATATTGCAGCAGTACGCACACAATCGAAGCGCAGTAAGGATGGCTAGTGTAACTAGCAAGAATACCACGAAAGCAAGAAAAAGAAGTACGCTATTAACTATTAACGTACCTGTCTCTTCCGAAACGAATGAGTACTATAGACTATCTGAGACTACCATCGTATCTCAGGAGTCT
+
?<<A;?4;79555><<:=65555;<4<@A?BCCGCC@B?BABBBCB@CC@C?@@?BBDFD3A=BBDF@?@?BA@5<8:4444$5<7<.555&5@A:CABBCCBA@<@>BC@CCC@CCBBDCCBCCJDDBABC@CBAA>AA@@A???=A@C@@?@CAAACCC@CBBBBB?BB?CCC?CBA@@9?8728ABBC3A>:>888>>A?@<@<>>AA=A<>>BCC@B@@ABCC=?=?BC=B??=@BCCDCAAAAABDBB?>BAA@?::9CB?CC99:A@989DD?>=<73
@ATNG8:00693:01719
GATGGTAGGCACTGCGCACACATCCCAGAAGATCAGGAACTCTAGAAGAATTCAGATTTTTAACGCGAGAGTAAACGTAAAAAGAAGGTTTTACAAGACTCTCGTTAACAATATTGCAGCAGTACGCACACAATCGAAGCGCAGTAAGGATGGCTAGTGTAACTAGCAAGAATACCACGAAAGCAAGAAAAAGAAGTACGCTATTAACTATTAACGTACCTGTCTCTTCCGAAACGAATGAGTACTATAGACTATCTGAGACTACCATCGTATCTCAGGAGTCT
+
B=AB7;;C?BA:96=?@>95:@;;;7;@GAGGCCAA?A?BBBBBBB@BB@B?@@>99999)9<989A@<>=<?A8<7:;;;;*5A=B@CCC9BBB?BCCAA@C@@<?=??<@BD?BBBABABBBBCBBBCDC?C:;;>AAAABABA>B?A;;8;BAACC;::;CFBBB@AA=@BA8=??==5899899999.9A<>9;;>>>@@>K>H;;;=A==>BBB?BC@@@EE?@=@@@6;00,0=>=@ABBBBAABB>>:BA???@?A@@<@@BBBBBBBBBC@>>>BA
@ATNG8:00706:01706
GATGGTAGTATATCGCGTCGCTATCCAGAAGATCAGGAACTCTAGAAGAATTCAGATTTTTAACACGAGAGTAACGTAAAAAGAAGGTTTTACAAGACTCACGTTAACAATATTGCAGCAGTACGCACACAATCGAAGCGCAGTAAGGATGGCTAGTGTAACTAGCAAGAATACCACGAAAGCAAGAAAAAGAAGTACACTATTAACTATTAACGTACCTGTCTCTTCCGAAACGAATGAGTACACATCGTCGTGTCGTGCTAATCGAATGAGGTTAGTCT
+
@;;=8=DCCBBBDCCCBBAA@@CA@=@BC?BBGBABADAA@@;;;C>AA8;5;?::7989)76??<CBBA@@A@??@BABA0;;8;=BBB=BBDACEBCCCDBB@D?CC?CCE9;:AABBCCIDCCCCC996:?@@<@@AAAAAA=A?BBB@BCDDCCCC?BBCAA@?CC?B@@;>>AAA:???;===??.?A?@;;;?;;;;<B=>==>=B=;;;>=8==>>==><?;>>E8;;;;?885<<<=>???AB???@@AA687::4:@::4:::=8=;=>=@@
@ATNG8:00706:01718
GATGGTAGTGTGTCTCTGAGAGTAGTACTCATTCGTTTCGGAAGAGACAGGTACGTTAATAGTTAATAGCGTACTTCTTTTTCTTGCTTTCGTGGTATTCTTGCTAGTTACACTAGCCATCCTTACTGCGCTTCGATTGTGTGCGTACTGCTGCAATATTGTTAACGTGAGTCTTGTAAAACCTTCTTTTACGTTTACTCTCGTGTTAAAAATCTGAATTCTTCTAGAGTTCCTGATCTTCTGGTAGAGCGTGCATATATCTACCATCGTATCTCAGGAGTCT
+
C>BB?C?CBCBC>@??>??BBBEEDCCBBBAA>ACBD>DD@B?BCFDDBB@DEBCC@C@CECC@D@DEECCCCCC?BBBBB2BCACCCE>CCDC@CBB?BD?ABADCD@CDFCCBBC@CCC@C@CCCCBBAC@BCCHAFCDBCBCCHCCDBBCCC@@AA@CC@C?AABDEEDBC?A;:9:*99=9:::;.9@ACD>BBCCBCDAA@<@AAA,;;:BB@BBCEABBCDDBB?B@CBBBBB>BAB=AADGDHCBAAADCDAAABCD?A@CDCCBBBCCC@BBB@@
@ATNG8:00667:01773
GATGGTAGAGAGAGCTCTCTCATCGTACTCATTCGTTTCGGAAGAGACAGGTACGTTAATAGTTAATAGCGTACTTCTTTTTCTTGCTTTCATGGTATTCTTGCTAGTTACACTAGCCATCCTTACTGCGCTTCGATTGTGTGCGTACTGCTGCAATATTGTTAACGTGAGTCTTGTAAAACCTTCTTTTTACGTTTACTCTCGTGTTAAAAATCTGAATTCTTCTAGAGTTCCTGATCTTCTGGCGCTCTGTCACGTCTGCTACCATCGTATCTCAGGAGTCT
+
BCCF?BCBBBBDCCDAABCCCDF@ABBACC;:9;AAD=BB@B@CBBACCA?BBBAA?B?BBBA?B=BAABDDDCB@???>>2?B?B??A9A???<???=AA6:;==:;5:;:ACDBB=B=>:>=@??BBB??;>ABB<<=>>@>>>>B@@@??==8==?6;><@=@A???@@CC4;><>:-827422222$2999=3:555:;9:<<18872$2999:5=5;;5:@AAB@@<@=@>==AD6;;>:>>?A@@@@AA:::=:::AAA<>>@@@AA><>AA:;;<>>
@ATNG8:00672:01764
GATGGTAGTATCTGCACACTCTGTCCAGAAGATCAGGAACTCTAGAAGAATTCAGATTTTTAACACGAGAGTAAACGTAAAAAGAAGGTTTTACAAGACTCACGTTAACTATATTGCAGCAGTACGCACACAATCGAAGCGCAGTAAGGATGGCTAGTGTAACTAGCAAGAATACCACGAAAGCAAGAAAAAGAAGTACGCTATTAACTATTAACGTACCTGTCTCTTCCGAAACGAATGAGTACACACTCTCATATGACACTACCATCGTATCTCAGGAGTCT
+
?:;C?CCCBCBBBCCJHCDCCDCCD@CCC@BBBABA@C?BBB??@B?BB@C?BB@?@CDC3C?CC@@@CCCB@@9BCCCCCC3CC>B4;;;.;CD@BDBCCDDDC?C?BBCCCD<@@CBBBAABBBBBBBBB>BBBB;==B>??872=:@=><>DCCCAB?<AAA<<;=>@<=>=8<<9990:<<788888+8?;A888AAAAA8;8;@AA:>:>ACDD@CBBBBFC?C@BBB>BDD>AAACDCCCCCBBBBAAABBBCCCCCCC@CCBBBBBBBCA@<>?=AB
@ATNG8:00679:01753
GATGGTAGCTCTGCTCTGACTCTCGTACTCATTCGTTTCGGAAGAGACAGGTACGTTTAATAGTTAATAGCGTAACTTCTTTTTCTTGCTTTCGTGGTATTCTTGCTAGTTACACTAGCCATCCTTACTGCGCTTCGATTGTGTGCGTACTGCTGCAATATTGTTAACGTGAGTCTTGTAAAACCTTCTTTTTACGTTTACTCTCGTGTTAAAAATCTGAATTCTTCTAGAGTTCCTGATCTTCTGGTGTCTGATCTGTATCACTACCATCGTATCTCAGGAGTCT
+
=DCC?CDCD@<@AACCBBBB;;;BBBBBBA::9:AAB;AA4;6:?A?>:949@@955)549944.54?B@A>00)/;2/////$//)4;;<1::??6?BA=@B79:BABBACECFCBBB@BBB?BADCAA:;:C@CCCC?CBBBC@@@CBBBCBBBB?BAA?AA?A=@@@AADCBC?CBABA3@=A5;;;;;*;CCCC>A;;<D;;<;;5;;;;*;@@;;:;?BC@CCCCB<;8;@AAACCC<@@@=ABB@;;;CCCBCCHBBBCBE@@@@@CBB;<;CE?BCBBB
@ATNG8:00688:01755
GATGGTAGTGCGTGAGAGAGAGACCCAGAAGATCAGGAACTCTAGAAGAATTCAGATTTTTAACACGAGAGTAAACGTAAAAAGAAGGTTTTTACAAGACTCACGTTAACAATATTGCAGCAGTACGCACACAATCGAAGCGCAGTAAGGATGGCTAGTGTAACTAGCAAGAATACCACGAAAGCAAGAAAAAGAAGTACGCTATTAACTATTAACGTACCTGTCTCTTCCGAAACGAATGAGTACTACTCTCATATGACACTACCATCGTATCTCAGGAGTCT
+
AA;;7:=ECCBBBECECDDDDD@@@=@BB@CCCCBA?A?BBBBBBB?BB?B@??@=>==?)??CCCAAAACCBB;AABCDEE5AA>A5;;;;';DD?BBBBCDCCD?B?CC@CBB=??BBCCCBCBCCCCCCC?CBBB?BABACCCB>A=A??>?CCCBAAC@CCCAAA?@A=ABC?BB>>>8???:?BBBB3BC@B@@AB@A@@<@<AAAB;><>@CBB@BBBBABB@C?ACC>AAA=ACCCCCCCAAAAAABAAABAAABAAC=?;@ACCCCBBCB?BC@>?
@ATNG8:00693:01735
GATGGTAGTCTCAGATAGTCTATAGTACTCATCGTTTCGGAAGAGACAGGTACGTTAATAGTTAATAGCGTACTTCTTTTTCTTTGCTTTCGTGGTATTCTTGCTAGTTACACTAGCCATCCTTACTGCGCTTCGATTGTGTGCGTACTGCTGCAATATTGTTAACGTGAGTCTTGTAAAACCTTCTTTTTACGTTTACTTCTCGTGTTAAAATCTGTATTCTTCTAGGTTCCTGATCTTCTGGACGACGCGCACTGACACTACCATCGTATCTCAGGAGTCT
+
;;5<054?@@;55>A;66655>665<;;77/0////)/9498<;;@9959=>5;9<:5=@=?9@::;<>>965@?BBDFD1?>=378??6=899.555.59.5555;<4;666::::.55:5>5@B@9;6>=296;;;@A:99>@?:965:<:==:99488888.449945;:@;?9999*56;8=>>>>+;;<=<25/-(-------(---&/545555.5:7;;44.4.4.4::4557:7<8<<0//00//9::;;>;;=::39:84555<>>;;8;:9:>
@ATNG8:00703:01767
GATGGTAGCACGACACGACGATGTGTACTCATTCGTTTCGGAAGAGACAGGTACGTTAATAGTTAATAGCGTACTTCTTTTTCTTGCTTCGTGGTATTCTTGCTAGTTACACTAGCCATCCTTACTGCGCTTCGATTGTGTGCGTACTTCTGCAATATTGTTAACGTGAGTCTTGTAAAACCTTCTTTTTACGTTTAACTCTCGTGTTAAAATCTTGAATTCTTACTAGAGTTCCTGATCTTCTGGACGCGCGCACTTGACACTACCATCGTATCTCAGGTAGTCT
+
CBCDAC:;6<<:66<AAA<;;:@B<>=><<<B<A@AA<AB=B<;:9??AA<9943940389//)/+///99>?@@333333$3;48894588848986//*//>>>>;?=:9==::6;;A9>;======8838@@A=AAA===??CCC:=====5;;?:==9>;?==>>>A<<055:<<,<6<166<<;)87555(2169996?>9956;;.;//+-;-3-//*//868:88486;;;333-..93895857357//*/;;7///99::999@?=9998,//;;76
@ATNG8:00706:01757
GATGGTAGGAGACACGTCGCACACGTACTCATTCGTTTCGGAAGAGACAGGTACGTTAATAGTTAATAGCGTACTTCTTTTTCTTGCTTTTCGTGGTATTCTTGCTGTTACACTAGCCATCCTTACTGCGCTTCGATTGTGTGCGTACTGCTGCAATATTGTTAACGTGAGTCTTGTAAAACCTTCTTTTTACGTTTTACTCTCGTGTTAAAAATCTGAATTCTTCTAGAGTTCCTGATCTTCTGGTCTACTACACTGTACTCTACCATGACCTCTAGAAGTCT
+
BCBC@>CC@DDB@AA@B;:;CCDAAACCBB;;8;CBC=BB@B@BCCBBBC@CCBBC?B=@?@B4:88>9=A884;7BEDDD2A@8<9999&2<<=:?@@9???BB????BBB>AA>>:>AA8=8=<;;;>?@:>>==188====>>===>C888A<889<;;5;:>??B@@>>>:=>ADD/=1818:<><*<>8888)8:==>@>===56776)6///:6:1;;8;;;?@@@<@<=<9<//+/:<7;9==????B@>>>>>>==:916679<9:9==@@<?>>=
@ATNG8:00687:01803
GATGGTAGCTCTGCTCTGACTCTCGTACTCATTCGTTTCGGAAGAGACAGGTACGTTAATAGTTAATAGCGTACTTCTTTTTCTTGCTTTCGTGGTATTCTTGCTAGTTACACTAGCCATCCTTACTGCGCTTCGATTGTGTGCGTACTGCTGCAATATTGTTAACGTGAGTCTTGTAAAACCTTCTTTTTACGTTTACTCTCGTGTTAAAAATCTGAATTCTTCTAGAGTTCCTGATCTTCTGGATACACTCATGTGCACCTACCATCGTATCTCAGGAGTCT
+
BBCB?CC@@;BCA@@EICCBCCCBBBBBCDA@>@BFG=BB@D@BBBCC@A?AGFDC@D@BBBB?C@CCDCCBBBCACCEEE5AA?ABCB=@@AA?ABB>BC7;;BCBC?ABBBBCCC?CCEGE?FCBBAAAB@BBCG?CBBBCCCCCDCCC@@@@=;;;>AB?B?BBABBABCB5:;;;;*;=B>;;<;;*;ACCF>BBCCCGGFDC@BBBB0@@@@@=A@DIGIDBBBBB@C@DDBCBB@BAB@BDCDCBBBB;;:BBBC@CCC@BAAABCBBBBBCABBB??
@ATNG8:00687:01817
GATGGTAGGCGTGTGAGAGTCTGCCCAGAAGATCAGGAACTCTAGAAGAATTCAGATTTTTAACACGAGAGTAAACGTAAAAAGAAGGTTTTACAAGACTCACTTTAACAATATTGCAGCAGTACGCACACAATCGAAGCGCAGTAAGGATGGCTAGTGTAACTAGCAAGAATACCACGAAAGCAAGAAAAAGAAGTACGCTATTAACTATTAACGTACCTGTCTCTTCCGAAACGAATGAGTACGATGAGATCTCGTGTGCTACCATCGTATCTCAGGAGTCT
+
BBBB@BCC@CCCCCCBBCCCCCCCF=CCGACCBB@@=@?BBBBBBB@BB?B?AA?99999)9<?>?BBBCEAA@8>>::888(9A;B3:99&33>69>9@AA;;;7<<AA=B>=7;;?@???ADAAA@;;;><@@AA:>=@@DCAA;A<?>?<@A?AAAAA8>>@@CC@CDABBC>BB;;;0;@@;=>>>@0@A=ADCCCBAAA=A=AAAA>A>AAABA<@@@ABBB>A>BBC;ACC@BCCCBBADCCCAAAABBCBBBB==>@@<@BCBCCCBABBC?BBB>=
@ATNG8:00697:01795
GATGGTAGGAGACACGTCGCACACGTACTCATTCGTTTCGGAAGAGACAGGTACGTTAATAGTTAATAGCGTACTTCTTTTTCTGCTTTTCGTGGTATTCTTGCTAGTTACACTAGCCATCCTTACTGCGCTTCGATTGTGTGCGTACTGCTGCAATATTGTTAACGTGAGTCTTGTAAAACCTTCTTTTTACGTTTACTCTCGTGTTAAAAATCTGAATTCTTCTAGAGTCCTGATCTTCTGGTAGATATGCATGATGCTACCATCGTATCTCAGGAGTCT
+
954905@@;;<@@C>=<=<<<<;;;<<:565;5;===6==?C??@@CCCE?AA???>A=AABA=@??889>>8883/////$////...&.77;8==?39::?A@?BC?B>>>?AAB<AAB7;6;;?<=>>:6:===,//:/88>>BB>>=>:9:5///7<<161666//.78<357<8:+:494<>@@@/>>AAA7<;@@@=?8////@@@,//7;97>58:7;@@;5//.29977--(-22,2567;:888@8558855;;5885@>>>A@;;;;>@?;;
@ATNG8:00702:01804
GATGGTAGTATAGAGCTCTACATAGTACTCATTCGTTTCGGAAGAGACAGGTACGTTAATAGTTAATAGCGTACTTCTTTTTCTTGCTTTCGTGGTATTCTTGCTAGTTACACTAGCCATCCTTACTGCGCTTCGATTGTGTGCGTACTGCTGCAATATTGTTAACGTGAGTCTTGTAAAACCTTCTTTTTACGTTTACTCTCGTGTTAAAAATCTGAATTCTTCTAGAGTTCCTGATCTTCTGGTGTCTGATCTGTATCACTACCATCGTATCTCAGGAGTCT
+
BDCC?BBDBBBBCCDCCCCCCCBBBBCCCCAA?ABBC<?@>@?AAACBBB>ABBBA>B=@@BB?B?BBBBBBA??=AAAAA/>>:=99<7<@@C=?@C@>>066=AAA<AA?A??AA:?>>;A;A??<<><>=BB@>7>;>;;;@>AAACA;><A<:::=BB=A:>????AAAB<@@@AA6@=A<??@??/=A6660666///=67:4:;:;+:?@AA<A<AA=A@@@>>><@<@?AAAA;?@A<@@??>>>C>>==>@@@===?;@@?>>>><<<@@;AA@>>
@ATNG8:00708:01814
GATGGTAGTAGTACACTAGTCATACCAGAAGATCAGGAACTCTAGAAGAATTCAGATTTTTAACACGAGAGTAAACGTAAAAAGAAGGTTTTACAAGACTCACGTTAACAATATTGCAGCAGTACGCACACAATCGAAGCGCAGTAAGGATGGCTAGTGTAACTAGCAAGAATACCACGAAAGCAAGAAAAAGAAGTACGCTATTAACTATTAACGTACCTGTCTCTTCCGAAACGAATGAGTACGAGAGAGCACACGTGTCTACCATCGTATCTCAGGAGTCT
+
DD???A@CCCCCCCCCCCCDCC@AABLLL?BBBBBB?B?A@CCCCC>@@?B@AA??????.??BBBBCBBBBBB9@?@@@B@0?@;@4:::.;DDBCAAACCDCD?B@BC?BBB?BBA?BBBECCCCCDDDD?BBBB@@@@BAA??<@=A@@>@CCCCCDD@BBCBBB?BB=AAA=A@BBA:A@@>ABBBB3B@<@;;::::>@:><>AAB:>:=>CAB>ADCCCCC?C>BAD>CAA>ABBBBBBBCCCCBAABBBBBBB=A?8:8:AABCCBBAAAA<:;::9
@ATNG8:00667:01834
GATGGTAGGACGAGCGTCTGAGAGGTACTCATTCGTTTCGGAAGAGACAGGTACGTTAATAGTTAATAGCGTACTTCTTTTTTTCTTGCTTTCGTGGTATTCTTGCTAGTTACACTAGCCATCCTTACTGCGCTTCGATTGTGTGCGTACTGCTGCAATATTGTTAACGTGAGTCTTGTAAAACCTTCTTTTTTTACGTTTACTCTCGTGTTAAAAATCTGAATTCTTCTAGAGTTCCTGATCTTCTGGTGTCGTCTATCATGTACTACCATCGTATCTCAGGAGTCT
+
BBCC?BBC@CC@ABBCBCCCCBBD?BCCCCAA=A@@@<BC@C?CCCCCDD=BBCCD@B?CBBB?C@CCCCBBA@>;9999999#9?=?:;;6;B@A<A;<5<A=A@@CBC@CDDCCCCD@CBB?C@CCCCCBBB@BCCC?CCCBBBAADCCCCAAAA?BCC?BB?B?AABCCCCDD?ACDDD7B=B=@@DDDDD#BCCCC<AADCCECBBB@CCCC1CCCCC?B?BF@CCABBCC?C?CBBCA@<?@A=BCCDEBB@@DDDCCCCCCBB?BBBBBCDDDCAA@BBA@@
@ATNG8:00671:01871
GATGGTAGCTATACGTATATCTATGTACTCATTCGTTTCGGAAGAGACAGGTACGTTAATAGTTAATAGCGTACTTCTTTTTCTTGCTTTCGTGGTATTCTTGCTAGTTACACTAGCCATCCTTACTGCGCTTCGATTGTGTGCGTACTGCTGCAATATTGTTAACGTGAGTCTTGTAAAACCTTCTTTTTACGTTTACTCTCGTGTTAAAATCTGAATTCTTCTAGAGTTCCTGATCTTCTGGAGATACACATGATACTCTACCATCGTATCTCAGGAGTCT
+
BCDD?CBBBB=CFEDCCCCBCCCCDCBBBDBA<AA@@<AB?CADCCBB@@=@DCA?=?=????=A?AA>@@DCBA;;;=;<.=@9@77828A@A=ABC@DC:><BDCC??AAAC===;>>>:>9>>>A?>>A;AA;;7;=A@A>>>>>>>A>>=?;<><;??;?:>><;;>A??:?==@>/>////7;;;,;9777*--6---9668-676(27766375>>5>>==>::5:8<=??@A6::D=BBAAAAA>>>AA?@?@@AAA<A:::AA>>>A??;====>
@ATNG8:00702:01862
GATGGTAGTGATACAGATCAGACACCAGAAGATCAGGAACTCTAGAAGAATTCAGATTTTTAACACGAGAGTAAACGTAAAAAGAAGGTTTTACAAGACTCACGTTAACAATATTGCAGCAGTACGCACACAATCGAAGCGCAGTAAGGATGGCTAGTGTAACTAGCAAGAATACCACGAAAGCAAGAAAAAGAAGTACGCTATTAACTATTAACGTACCTGTCTCTTCCGAAACGAATGAGTACCTCTCAGACGCTCGTCCTACCATCGTATCTCAGGAGTCT
+
>>=<?BBBACCCCCBBBA@?@BBBD?@@?<;@AACA=A=@@@534<6=;7=>78488===+=6:@:>?;>8=A?97594444$4?:;;@@B9BBC@AABBBBBBC?C@BB@BEL?ABAABBDDFDCCCBBCC@CCBC?A?@?ABBA?B?C::;;CBDCCBB?BCC@@?@BB?B??>?BBBC=9:9?BEKDD/DD@BA@@ABBBC:?;@@??;?;::@BB@DCBBBDE:;;:CC>CAB?AAABBBD=899@@@@???BB?>>6;;>:?;;;@CBCBBBC?CCBBB
@ATNG8:00713:01832
GATGGTAGTACATGATAGACGACACCAGAAGATCAGGAACTCTAGAAGAATTCAGATTTTTAACACGAGAGTAAACGTAAAAAGAAGGTTTTACAAGACTCACGTTAACAATATTGCAGCAGTACGCACACAATCGAAGCGCAGTAAGGATGGCTAGTGTAACTAGCAAGAATACCACGAAAGCAAGAAAAAGAAGTACGCTATTAACTATTAACGTACCTGTCTCTTCCGAAACGAATGAGTACGTGAGTCAGAGCAGAGCTACCATCGTATCTCAGGAGTCT
+
AA@B<A=BBCCFCCCBBBCC@AABE@CCC@CBD9:;<?;@=A>BA@=>@;?;::4;<===+@?CBBCCCCCCCD?C@@@CCC5BB>B4:::.<BB?CBBBBFCED?A?AC?ACA>AABBBCBBBBDCBCBCCBCBAB@B?@?CCBB?B?C::7;CBCBCCC@CCCAAA@BC????=AA<<<5=:94:DDDF3BB?B9::BCBDC?B????@8=6<<BBB@BCBBBBC?A>@@C>@@@?BBCBBBBAAAAAABBCEBBAABBBBBB?BBB>BBB>>AAA<;<;>>
@ATNG8:00665:01916
GATGGTAGTATCTGTCTACGAGAGCCAGAAGATCAGGAACTCTAGAAGAATTCAGATTTTTAACACGAGAGTAAACGTAAAAAGAAGGTTTTACAAGACTCACGTTAACAATATTGCAGCAGTACGCACACAATCGAAGCGCAGTAAGGATGGCTAGTGTAACTAGCAAGAATACCACGAAAGCAAGAAAAAGAAGTACGCTATTAACTATTAACGTACCTGTCTCTTCCGAAACGAATGAGTACGTGTGACGTACGTGAGCTACCATCGTATCTCATGAGTCT
+
BBBA?A>>>00/9<<CBBBCCC;<;@CCCAEBA?AB>A=AAA@BCD?BB?B?BC???CCD3B?BD?BBBCBAAB:@>;;;;;';@>B5:::*5BB:IBABFCCBB?B@BC@CBC=@@??@BBBCCDDDCABB@CB@A?AAAACCAA=A=@;;7;BBAAADC@BBBA?>8?@;9993::=AA899:<?CEHD/CC?B888BAAA@;@<@@@A=D:??CCC@CCAA@AA492:?=6?BB?BBCAAA???AABBFCCCCBBBBBBBCC?BA@@CCCCACCCC???AA
@ATNG8:00672:01916
GATGGTAGGCACTGCGCACACATCCCAGAAGATCAGGAACTCTAGAGGAATTCAGATTTTTAACACGAGAGTAACGTAAAAGAAGGTTTTACAAGACTCACGTTAACAATATTGCAGCAGTACGCACACAATCGAAGCGCAGTAAGGATGGCTAGTGTAACTAGCAAGAATACCACGAAAGCAAGAAAAAGAAGTACGCTTTTAACTATTAACGTACCTGTCTCTTCCGAAACGAATGAGTACTATAGACTATCTGAGACTGCCAAGGCACACAGGGATAG
+
?<<@:;:959555<BBCCCCCCBBB?BBC?CCCCHC@C?;;;@AA??=@;?3<?=:99::)99=?BB@@0000*/6////&5;.5.555&559.6<=@CCBBB@D@CC?AAC6;:A@@ACBB;;:BAABB>A<;;6;:AAABCB?@<@00*0:::::=?9??@BBC>AA?BBB?BC@@@8<99300000(/93///995777*71758849-//99;*//66977287=>?77875556><<<>>==>>>AB?@?AA;;;<9<296:<B@<=<<<=4==::
@ATNG8:00676:01907
GATAGAGAGACTGTAGCGCACCCAGAAGATCAGGAACTCTAGAAGAATTCAGATTTTTAACACGAGAGTAAACGTAAAAGAAGGTTTTACAAGACTCACGTTAACAATATTGCAGCAGTACGCACACAATCGAAGCGCAGTAAGGATGGCTAGTGTAACTAGCAAGAATACCGCGAAAGCAAGAAAAAGAAGTACGCTATTAACTATTAACGTACCTGTCTCTTCCGAAACGAATGAGTACGATGAGATCTCGTGTGCTACCATCGTATCTCAGGAGTCT
+
DFBBADCCCBBABBCGDBCCCC>CBB?BBCCAB?B8:9BBBCB?BB=@<?@A99999(99=?@ACCDA999+9@=?@A3>@;@2;;;*:CB=CCBBBBBBB?B@BB?BCC=@?BBBBCCCBBBBCCCB@BCCC9:9?BBBBB?C@DCC?BBCCCCAB?BBBBBB@BB?BBB?BAAAA;@:93:>==?.=A:;;;=AA@AA;>;>@@B<@<@ADCCACCCBBBC?B?BBB<BBC>AABBBBBBBBBABBBB>>>===:;:AA=@??AAAA??AAA<:::@B
@ATNG8:00679:01906
GATGGTAGGCGAGATGAGACGCAGTACTCATTCGTTTGGAATGAGACAGGTACGTTAATAGTTAATAGACGTACTTCTTTTTCTTGCTTTTCGTGGTATTCTTGCTAGTTACACTAGCCATCCTTACTGCGCTTCGATTGTGTGCGTACTGCTGCAATATTGTTAACGTGAGTCTTGTAAAACCTTCTTTTACGTTTAACTCTTCGTGTTAAAATCTGAATTCTTACTAGAGTTCCTCGATCTCTGGGCAGACTCTCACACGCCTACCATCGTATCTCAGGAGTCT
+
C@;;.59;39@AB;;:BBA;;BBBBBB@<9949AAA<A?@,////6743-39///38)///836188///8666=5;>>?@.>>8<2222&2;895:<=7=B>BBBA9938::<;?>>;8>><@9<==5622616666225266;77799755666/55538;7=99<==A>@=<39:::;-:8@78///)/<99;+/+/<=@7<<B;;7:AA5@;;;B7;6;?7;8>AA888;A;888AC;75222(**(((((*-667877378<=?;;:??@@AA>>9>AAA=
@ATNG8:00704:01901
GATGGTAGAGTATCATGTGTATCTCCAGAAGATCAGGAACTCTAGAAGAATTCAGATTTTTAACACGAGAGTAAACGTAAAAAGAAGGTTTTACAAGACTCACGTTAACAATATTGCAGCAGTACGCACACAATCGAAGCGCAGTAAGGATGGCTAGTGTAACTAGCAAGAATACCACGAAAGCAAGAAAAAGAAGTACGCTATTAACTATTAACGTACCTGTCTCTTCCGAAACGAATGAGTACATAGATATACGTATAGCTACCATCGTATCTCAGGAGTCT
+
5<<<<<=BCBBCA<<==?BCBBA@@=@AB?BCA@@@>A?@@@CC;:;;EAD@CBA;;;;;*;?BBEGEHDCBAA:@@;::;:*;A>A5;;;*:??:?B@@@DDBC?B@BA>AAA>BBBBBCCCDDEBBBDDD@CC998:CCBAB@?<@?A;::;DBCAACC?ABC@AA=AC?CBC<>>>=<3???;?BEFF3BB?B@??B?>>>:><===@5:5;ACBB?BBCCCBC?BAFCC=CCC@BBABCBBACCAAAAAAAAACD@AAACA<AAAACCCCAAAD@BB>?;
@ATNG8:00704:01908
GATGGTAGATATATGCACGCTCTACCAGAAGATCAGGAACTCTAGAAGAATTCAGATTTTTAACACGAGAGTAAACGTAAAAAGAAGGTTTTACAAGACTCACGTTAACAATATTGCAGCAGTACGCACACAATCGAAGCGCAGTAAGGATGGCTAGTGTAACTAGCAAGAATACCACGAAAGCAAGAAAAAGAAGTACGCTATTAACTATTAACGTACCTGTCTCTTCCGAAACGAATGAGTACATAGATATACGTATAGCTACCATCGTATCTCAGGAGTCT
+
;>>C@CCCCCCCCDCBCCCCBCBBB@BCC@BCDCAA>A?CBCAABB?DB?B?A@@?===?.??BBDCCCBB>>?5<=:;;;<';?=C5;;;49B@:ABCHCDCBB?C@CC@BBC=??AAABBBDDBBBBBBC?DCCC<@@CCCCBB>C@C??>@CCBBCCB?BBBBBA>BC?BBA?ABCDD=>>?<>CCCC3CC?>899BAA@?;?;AAAA:>;>ACBB?CCCBBCC?C?@@C<BBB?AAACCCDA@AABBBCAAACAAAAAB:;8:???CBBBBB@@<@@:::
@ATNG8:00707:01888
GATGGTAGTACATGATAGACGACACCGAAGATCAGGAACTCTAGAAGAATTCAGATTTTTAACACGAGAGTAAACGTAAAAGAAGGTTTTACAAGACTCACGTTAACAATATTGCAGCAGTACGCACACAATCGAAGCGCAGTAAGGATGGCTAGTGTAACTAGCAAGAATACCACGAAAGCAAGAAAAAGAAGTACGCTATTAACTATTAACGTACCTGTCTCTTCCGAAACGAATGAGTACTATGTAGAGCTCTATACTACCATCGTATCTCAGGAGTCT
+
5<;;466BCCCBBCBFDEBCCCAAA7A@=@B@@@C7;69BA@ABC@AA>A?BBBBCEFG5B@BCCCHFCC@@>5=B::::-:C>C4<;;*:@@;@AABBCFCC@C@CB?BBB>BBBBDCCCABBCCCECC@CCCC?BBBBBB@@<BBD@@?@CBBBCCC@CDB@@??CD@CAA=@@@@@9???:?AAAA3AB?B999BBCCB<@;??@@<>;>?FCC@BBBCCCG;:;:CA<BBB?BBBBBBBBBBBBBBBBBBBCBBA><<<9<>>ACAAA?@@A<>==A@
@ATNG8:00714:01295
GATGGTAGCACACGAGATCTCATCGTACTCATTCGTTTCGGAAGAGACAGGTACGTTAATAGTTAATTAGCGTACTTCTTTTTCTTGCTTTCGTGGTATTCTTGCTAGTTACACTAGCCATCCTTACTGCGCTTCGATTGTGTGCGTACTGCTGCAATATTGTTAACGTGAGTCTTGTAAAACCTTCTTTTTACGTTTAACTCTCGTGTTAAAATCTGAATTCTTCTAGAGTTCCTGATCTTCTGGGCAGACTCTCACACGCTATCGTATCTCAGGAGTCT
+
BB@?=A@;959;;;;;A;;;@<99@;99@;;<?BEFH>BB@C?;;;B;;9:>::;>=A>A@?@;>4804<BACBBB>A@B=B+>><8<<=6:<<=9;=8<??0373:884::::?A>A<??D<A=@A?=><;;=B@@@<>>>@@;;;@@@BB=777+----36062898877755/56666+606.55555)7=>>A9A3;9552799:0888)69:9<4;4<=4<<=<=<<9=<AAA===/--==49---=<:;>?==@///:::::9>B>>>D7;;?>@
@ATNG8:00715:01317
GATGGTAGATTATGCACGCTCTACCAGAAGATCAGGAACTCTAGAAGAATTCAGATTTTTAACACGGGAGTAAACGTAAAAAAGAAGGTTTTACAAGACTCACGTTAACAATATTGCAGCAGTACGCACACAATCGAAGCGCAGTAAGTATGGCTAGTGTAACTAGCAAGAATACCACGAAAGCAAGAAAAAGAAGTACGCTGTTAACTATTAACGTACCTGTCTCTTCCGAAACGAATGAGTACTACTCTCAGAGACACACTACCATCGTATCTCAGGAGTCT
+
CCCC@A?BBC96:BAB:6;CGCCB@@;;7:;BBBC@C@BBBDBBB@BB@D?;;:=;<;<.>;@@@A@:AAAAA9??999:9:%9?;>?BCC1=>B8=C=CBBABB?B?B?<???8<;?A@A=>>AA==;;:;7;8885;==>>A@A:>>@?B?BBBBABAA<??BBCC@DC9:9@<?@999*7<<5;;;;;,;88;;8<;;?>>8>:>===7<188>==8=>>>?AB;?;===5=AA???@AAEDBBDBBBAABCCCCCCCBBAA>A;;;B@@@BBBC@DA@@@
@ATNG8:00730:01307
GATGGTAGCGAGCGAGTGTGTATACCAGAAGATCAGGAACTCTAGAAGAATTCAGATTTTTAACACTAGAGTAAACGTAAAAAGAAGGTTTTACAAGACTCACGTTAACAATATTGCAGCAGTACGCACACAATCGAAGCGCAGTAAGGATGGCTAGTGTAACTAGCAAGAATACCACGAAAGCAAGAAAAAGAAGTACGCTATTAACTATTAACGTACCTGTCTCTTCCGAAACGAATGAGTACGATGAGATCTCGTGTGCTACCATCGTATCTCAGGAGTCT
+
///7+//;;455:::565=<<9;95.555.4:::55057;;;9933038484:@BBBEDD3C?CBBBC@<999<3<///::9(9;)/)6==066?:<<99///993:0557<<>9<<;<<::;==<<@@A@A>B;;;>A;;;;:9=8=;=99.5:==A@AB7;:@CBB?@@<?<<8<:000+00/(/8888)993334:=::>=:=:==?>*/*.6:::7;656555.57:>C=;?A@BA?@CA>?;BB=?:>?<;;<;0/////(/68588;>><7413?;=5
@ATNG8:00735:01287
GATGGTAGCGCACACATAGATACAGTACTCATTCGTTTCGGAAGAGACAGGTACGTTAATAGTTAATAGCGTACTTCTTTTTCTTGCTTTCGTGGTATTCTTGCTAGTTACACTAGCCATCCTTACTGCGCTTCGATTGTGTGCGTACTGCTGCAATATTGTTAACGTGAGTCTTGTAAAACCTTCTTTTACGTTTACTCTCGTGTTAAAAATCTGAATTCTTCTAGATTCCTGATCTTCTGGAGATACACATGATACTCTACCATCGTATCTCAGGAGTCT
+
<<;A=ABBCCBBBCCCCCCCBBBCCC9;;BAA>?>@@;AC?C@CDCCBBBA@A@BB@C@BAAB@B?@?@BA;;;B?BCDEF3AA=@?@@9ABA@<@@A=@B?BBBCBC@BBCCDGCG@CCC?B=AABAAA;;5;B;;8;BBBCBBBCBCBCCBBB?@@@=AA<@=@ABBBCD;;8;AA@A7@=A;;;;;.;@;;;7;BBABBBBDCACEHE5MAAAA5;5<B>@AB;;;<@<@@CABB@BCD@BBCBBBBCBDDCEBBBBBBE@BBBBCBBBBB??<?AA>>
@ATNG8:00735:01319
GATGGTAGTGTCAGTGCGCGTCGTCCAGAAGATCAGGAACTCTAGAAGAATTCAGATTTTTAACACGAGAGTAAACGTAAAAAGAAGGTTTTACAAGACTCACGTTAACAATATTGCAGCAGTACGCCACAATCGAAGCGCAGTAAGGATGGCTAGTGTAACTAGCAAGAATACCACGAAAGCAAGAAAAAGAAGTACGCTATTAACTATTAACGTACCTGTCTCTTCCGAAACGAATGAGTACGTGTGACGTACGTGAGCTACCATCGTATCTCAGGAGTCT
+
BCBB?BGFCBCBBAA;@@A@BBD??<@BC@CCCBAA=A?BBBCCCE@AA?B?CBAABCCC2B?ACCCCCBBBBC>AABBBCB5BC>B6;;;6;BEGGBBBCDBAB?A>AB?BAA>ABBBCBDCECCC@CCC@BCDC@CCBBBCBC?B?BBB?ABBBAAAF@CBBBBB?AA?BBA>ABAAA=BBB?BEDEC3BB?BAAABBBCC?B@BBBB?A@ECCAA>ABCC@AB9999BD>BBB?BBBCBBBCBBBBBBBCBBBAAABBB?@<@>>>CCDBA@::8:BAA>
@ATNG8:00742:01293
GATGGTAGCATCATGCATATCTACCAGAAGATCAGGAACTCTAGAAGAATTCAGATTTTTAACACGAGAGTAAACGTAAAAAGAAGGTTTTACAAGACTCACGTTAACAATATTGCAGCAGTACGCACACAATCGAAGCGCAGTAAGGATGGCTAGTGTAACTAGCAAGAATACCACGAAAGCAAGAAAAAGAAGTACGCTATTAACTATTAACGTACCTGTCTCTTCCGAAACGAATGAGCTGTGCGACGTGTCTCCTACCATCGTATCTCAGGAGTCT
+
DEBA>ADCCBBCDCCCBBCDDDBB?BCC?BBCCBB@B@BAB?BBC>AA?C@BBAAAA@A2A?BBCBBB@BBCC<BBCBCCC5CC@C>ABB;BCC@BABBCCCCC?B=BC?CCC?BCAABBBBCCCCCCCCC@DBBC>@?BB@@@@<@=B@@=@CBBBCCB@BCCBAB?AA?AAC?BB>>=3===999999(:A?CB@ACDF>>>>?>ABC:=:=ADAB?BBBBBBC?B?CAD>BBC>AADCBBBCBBBCCCCCCCAA>ABB@BCC@@?ABBC@?<<><@@
@ATNG8:00743:01310
GATGGTAGATATATGCACGCTCTACCAGAAGATCAGGAACTCTAGAAGAATTCAGATTTTTAACACGAGAGTAAACGTAAAAAGAAGGTTTTACAAGACTCACGTTAACAATATTGCAGCAGTACGCACACAATCGAAGCGCAGTAAGGATGGCTAGTGTAACTAGCAAGAATACCACGAAAGCAAGAAAAAGAAGTACGCTATTAACTATTAACGTACCTGTCTCTTCCGAAACGAATGAGTACACACTCTCATATGACACTACCATCGTATCTCAGGAGTCT
+
:::>7;@DD@ABCDCCCCBBBCCCC@BBB@DBBB@@>@@AAABBAC?CC@C?:97BBBCB+B?BCCD@?>@BB=;88<????,?B>B5:99&9@@;@;99CDCDC@CADE?BBC?A@BBBBBCCBAABCCCC@CCCD?BBDABAAD@C?C@@=@CBBABBB@CCCBBC?BB@BAA>ABBAA2:::3:::::(9A?B???CECCB>;7;@??;?=;;ACC@CCCCCCD@C?@@D=BAB?BAAABCBBBBBBBCBC?@@CCAABCAA>ABBCCCBABBBA?AA???
@ATNG8:00743:01311
GATGGTACGCGCACACATAGATACAGTACTCATTCGTTTCGGAAGAGACAGGTACGTTAATAGTTAATAGCGTACTTCTTTTTCTTGCTTTCGTGGTATTCTTGCTAGTTACACTAGCCATCCTTACTGCGCTTCGATTGTGTGCGTACTGCTGCAATATTGTTAACGTGAGTCTTGTAAAACCTTCTTTTTACGTTTACTCTCGTGTTAAAAATCTGAATTCTTCTAGAGTTCCTGATCTTCTGGATAGCGACGCGATATACTACCATCGTATCTCAGGAGTCT
+
---706--/::>B999BBA<@BB:66<===::>2566B4AC:;:<BCB@BB=@><55069=>>E;J@BA<<<666>:>>>><+;>::9::3:<@@;@<@49;=B;;:AB799BC;99@=@996:;=@?<@=??:?;9949999BA>@@>@@@::;?@AAA?BB?B6:566<:=>?466C>A.?5>:>>@<@(?=999,555995@;9>7@<<<(5////)/)//4:059=54.57555?==8=B=7;;<;;;==<=;;959;<===5>>>:::<><>CC898888
@ATNG8:00745:01319
GATGGTAGCATCATGCATATCTCACCAGAAGATCAGGAACTCTAGAAGAATTCAGATTTTTAACACGAGAGTAAACGTAAAAAGAAGGTTTTACAAGACTCACGTTAACAATATTGCAGCAGTACGCACACAATCGAAGCGCAGTAAGGATGGCTAGTGTAACTAGCAAGAATACCACGAAAGCAAGAAAAAAGAAGTACGCTATTAACTATTAACGTACCTGTCTCTTCCGAAACGAATGAGTACAGAGAGTACGATATGTCTACCATCGTATCTCAGGAGTCT
+
BBBB?CCDCCBBABBDBBBEDBABB?BBB@CCBC;;8:9=?;BBBB@BB@B?BBA@A@@A+@=BBBBAAB?@?<6<<;;;;;';B>?5;::&5==9>BAB;@@AA>B@A@=@CC?BBBBBCDEGDCCABACC=BA;;7;BBB@@@B@C@C;;9;BBACDDE@AAAAAA=AC?BBB?BBBBB=?==;999999%9A<=999BB?>?6;79;>>4;6;?BBBAGCCBAAB6;59=<6;=?4:9:@A@B???>>>BBBBBBBCFB????;===>>A@@@@@@<@@=>>
@ATNG8:00750:01282
GATGGTAGCTATACGTATATCTATGTACTCATTCGTTTCGGAAGAGACAGGTACGTTAATAGTTAATAGCGTACTTCTTTTTCTTGCTTTCGTGGTATTCTTGCTAGTTACACTAGCCATCCTTACTGCGCTTCGATTGTGTGCGTACTGCTGCAATATTGTTAACGTGAGTCTTGTAAAACCTTCTTTTTACGTTTACTCTCGTGTTAAAATCTGAATTCTTCTAGAGTTCCTGATCTTCTGGATAGCGACGCGATATACTACCATCGTATCTCAGGAGTCT
+
==>C?CBBBDCCC:96?>>BBEBB=ACBCC;;:=CCC?CDAE@BCBACCC?BCC@@>?@CBBB@B@BBBBCCCCB>BBBBB3BA=@@@A=BCCC@B=:7:=,000==@=@CAAA@AA<@@@=?<>>@??888=>>??:==@>==>??===>?>>?5;;;=AA;>:>==<<;<//,/79;;.;3<497>>=/>>8981755//.898<0888)5999;9@9??<A@@@@@@5:5:===AA=???;???=>=?>>>@DAA@@;8898===??A>>>??@<@===>
@ATNG8:00752:01316
GATGGTAGCTCGCTGATCTCCAGAAGATCAGGAACTCTAGAAGAATTCAGATTTTTAACACGAGAGTTAAACGTAAAAAGAAGGTTTTACAAGAACTCACGTTAACAATATTGCAGCAGTACGCACACAATCGAAGCGCAGTAAGGATGGCTAGTGTAACTAGCAAGAATACCACGAAAGCAAGAAAAAGAAGTACGACTATTAACTATTAACGTACCTGTCTCTTCCGAAACGAATGAGTAACGTGTGACGTACGTGAGCTACCATCGTATCTCAGGAGTCT
+
:=<A<A;?;<<==666>>B>:>>?:666<<<8C?BBBBBBD?AB5;09:9>>@@@(@459?:>:@;:.7<1<<79:9;*4?;>:?CC5:5:593-3933333-349;2433488>AA@??:@997<==969:99:897<<<88/7/7;;9?<>?BBBB@B@@@;;5<;5;@>498000+///)//;;;+//+3;;::@:???8=68...).).000>398=8:::)/(/55.7771738:33,397333;;453;=<888778>;>///::=;<>993867:9
@ATNG8:00762:01310
GATGGTAGCTCACGTACGTCACACGTACTCATTGTTTCGGAAGAGACAGGTACGTTAATAGTTAATAGCGTACTTCTTTTTCTTGCTTTCGTGGTATTCTTGCTAGTTACACTAGCCATCCTTACTGCGCTTCGATTGTGTGCGTACTGCTGCAATATTGTTAACGTGAGTCTTGTAAAACCTTCTTTTTACGTTTACTCTCGTGTTATAAATCTGAATTCTTCTAGAGTTCCTGATCTTCTGGACGACGCGCACTGACACTACCATCGTATCTCAGGAGTCT
+
BCDD?BBDDDDC::6C;9;CBBBCCC@ABCCA6::;6;D@C@DDDCCCCBCC@BB@D?CBCC?B?BCCCCCCA@>@BDBD1BB?BBBB=BBBE@DBB?C@<??CBBB?BBBBBCBB>A@A?C?DCBAAAA><AAAA7>?A??>?@@???A???@:=>@=@@<@;>>CAAA?>><>>>DD5B=A<;;:::):=::;1;;=998?>>><@AAA9AAA@?<?<??<?@@AA>>:>=BB????:>;>=BB<<<@???@@@@AA@>@@@:@>>>>>@A>>>A:88888
@ATNG8:00717:01359
GATGGTAGTGTCATATGAGAGTGTGTACTCATTCGTTTCGGAAGAGACAGGTACGTTAATAGTTAATAGCGTACTTCTTTTTCTTTGCTTTTCGTGGTATTCTTGCTAGTTACACTAGCCATCCTTACTGCGCTTCGATTGTGTGCGTACTGCTGCAATATTGTTAACGTGAGTCTTGTAAAACCTTCTTTTTTACGTTTACTCTCGTGTTAAAAATCTGAATTCTTCTAGAGTTCCTGATCTTCTGGACAGAGTGTGCAGATACTACCATCGTATCTCAGGAGTCT
+
;CCF@CDCCBBBBCGCDCCCBBBBBBBBBD@@?@CCC>CD@CAABBCCBB@BBCBB?B@BBBC?B@BBBCB;:;B?A@A@A0ABB9@;;;;*:@;;7;CC?BC@BBBBCC@CCCCCCCBAIDC>B@AB@B>>:969B@@=@BBBDCCBBCCBDCDCB?BBB@BB@B@BABBAAB@?<@AAAB;A=A;;;:;;;%;@@?@;@BABBBBBCCAGGGEFDBBAA?A?CLGCBBAAAB@C@CCCCBB@CBB@CDCCCCCDCCCCCCFDCCCD@@@@@DDEDCEBB<@@?BB
@ATNG8:00721:01363
GATGGTAGCAGACGTGACAGAGCGCCAGAAGATCAGGAACTCTAGAAGAATTCAGATTTTTAACACGAGAGTAAACGTAAAAAGAAGGTTTTACAAGACTCACGTTAACAATATTGCAGCTGTACGCACACAATCGAAGCGCAGTAAGGATGGCTAGTGTAACTAGCAAGAATACCACGAAAGCAAGAAAAAGAAGTACGCTATTAACTATTAACGTACCTGTCTCTTCCGAAACGAATGAGTACGATGAGATCTCGTGTGCTACCATCGTATCTCAGGAGTCT
+
6=>E@CCEFA@ABBBCCDCCCCCCC@CCB@BBCCBB?B?BBB@@AB>BB?C?>=>@@@@@2?=AAB???BCBBB>BABBCCC5CC@D5;;;.<CC?BCAABBBBB@B@BC@DBB=@@@AABBBBCCCCBBBC?BCCC@BBBBCCCC>@>ACC@BBBB>??C@DA@@BB@BB@BBB?CCCCC:??=999999(:@<ABBCCCCBB?A=ABAB>B?BBBBC?CBBB=>=>B?CCC=CCC?BBBBBBBBBBBBBBBBB@@@@@>>>BB???ABDCA>==AC;?>@::
@ATNG8:00724:01371
GATGGTAGTATCTGCACACTCTGGTCCAGAAGATCAGGAACTCTAGAAGAATTCAGATTTTTAACACGAGAGTAAACGTAAAAAGAAGGTTTTACAAGACTCACGTTAACAATATTGCAGCAGTACGCACACAATCGAAGCGCAGTAAGGATGGCTAGTGTAACTAGCAAGAATACCACGAAAGCAAGAAAAAGAAGTACGCTATTAACTATTAACGTACCTGTCTCTTCCGAACGAATGAGTACTGTATCTATGTGTGCGCTACCATCGTATCTCAGGAGTCT
+
BCCC@BBC@@BBAAADAABFDCD@CC@CCC@BBBBBD?B?AACCBCC?CC?C@?==89999(:=???BBBBBBBB>A?@@BBB5BC>D6;;;6;AB@E;;;CCDCCAC@@@?@BC?BBCCBBBDCCCDCBBBCBDCCC?AABBBCCD?C?C996;BAABBCB?BCCBBB?BB@BBB>AAA@A;??=;====<.?A?BBBBCCB??:>:=CBD7;7;=CBCABBCBCCB>A>;;6;A@=:::BAAAABBCCC???BBAAABBBBBB?BA?@BB>=99:93788>?
@ATNG8:00725:01352
GATGGTAGATACTCGCTGATACACCCAGAAGATCAGGAACTCTAGAAGAATTCAGATTTTTTAACACGAGAGTAAACGTAAAAAGAAGGTTTTACAAGACTCACGTTAACAATATTGCAGCAGTACGCACACAATCGAAGCGCAGTAAGGATGGCTAGTGTAACTAGCAAGAATACCACGAAAAGCAAGAAAAAAGAAGTACGCTATTAACTATTAACGTACCTGTCTCTTCCGAAACGAATGAGTACGAGAGACACACGTGTCTACCATCGTATCTCAGGAGTCT
+
CCBB?BCBCBBBECCABBC@@>999,<>?===@A;:6:=@@BCCCB@BD@B?@>>787777%:;BDC???EEAA@9>A;<<;;*9B=@;BBB;BBEBCCCCCDBBB@C@DB?BCC@CBBABBBCCCCCBBCCC?CA998;A@@CCAA>B?C@@?@CCCCBCA?CBDAA@???;??>;>BAAAA6<99299::::%:?;?:89>>A>?7;78AAA4;7;;A@C@B;;;@AA?B?BBD@CCB???@ECCBBAAABBCCCDCCAAACA@@<>>>>BCCCCAAC?BBBBB
@ATNG8:00730:01371
GATGGTAGTGATACAGATCAGACACCAGAAGATCAGGAACTCTAGAAGAATTCAGATTTTTAACACGAGAGTAAACGTAAAAAGAAGGTTTTACAAGACTCACGTTAACAATATTGCAGCAGTACGCACACAATCGAAGCGCAGTAAGGATGGCTAGTGTAACTAGCAAGAATACCACGAAAGCAAGAAAAAGAAGTACGCTATTAACTATTAACGTACCTGTCTCTTCCGAAACGAATGAGTACGAGAGTCAGAGCAGAGCTACCATCGTATCTCAGGAGTCT
+
BBCC?CCCBBBBBCKGCBAADECCC@CCB?B@???@=@<@AAA@AB?BC?B>A@A@@AAA2A?BBBBBAC?=?@887:CCCC1@A=?;ABA;BBC@B;;;CBCBB@B@CB?BBC?BBAACCCBBBCCCCCCC@CB@@<@AAAAB@@<@?B;;:;CCDCCCC?BBBCCC?9979BB?BB::9,7==9<<===.<A>ABCBDBAAA;;5;==?5;7;>BBJ@EC@@@@@<?=@@@9@@@=?BBCBCBBBB999?BBBCBBBCAABBBA@?;@BB===C==:====;
@ATNG8:00748:01368
GATGGTAGTCTCAGATAGTCTATAGTACTCATTCGTTTCGGAAGAGACAGGTACGTTATTAGTTAATAGCGTACTTCTTTTTCTTGCTTTCGTGGTATTCTTGCTAGTTACACTAGCCATCCTTACTGCGCTTCGATTGTGTGCGTACTGCTGCAATATTGTTAACGTGAGTCTTGTAAAACCTTCTTTTACGTTTACTCTCGTGTTAAAAATCTGAATTCTTCTAGAGTTCCTGATCTTCTGGCTCTCGTAGACAGATACTACCATCGTATCTCAGGAGTCT
+
DBBB@BCBCCCCDDEAAACCCFCCBBAAADDD?@BBD=BB@FBCCCCB@@>@DCBB?BB?CBB?B@CCCCBBBCC?BBCCC1BB>BBCC=BB@A=ACB>CC;;:ACBCACCCCDCCD@DCC@C?CCBBA@@C@CCBC?CAA@ABBBCCBBB?@?C@BCC@CB?B>@@CCCCCDF@BBBCC;C?C=;;;;-;AACI=AAFCDCCAA@<@@@@0@BCBB@BGDD?CCCCCCB@B@AAACBB?B?A=ACCCCCBBCCCCCDCCBBBB?BCBBBBBAABBC@AAA?>
@ATNG8:00751:01339
GATGGTAGCGCGACGAGCGTAGACCCAGAAGATCAGGAACTCTAGAAGAATTCAGATTTTTAACACGAGAGTAAACGTAAAAAGAAGGTTTTACAAGACTCACGTTAACAATATTGCAGCAGTACGCACACAATCGAAGCGCAGTAAGGATGGCTAGTGTAACTAGCAAGAATACCACGAAAGCAAGAAAAAAGAAGTACGCTATTAACTATTAACGTACCTGTCTCTTCCGAAACGAATGAGTACGATGAGATCTCGTGTGCTACCATCGTATCTCAGGTGTCT
+
66>?:@@@AB@AABCABCBAABEHE>BBB@DDDCBB@B<?@BABBB?ABAC@BAAAACCC1?;??>?><BA=>=3;;:9999$5@?CADDG;BAA=AAABCCA;;8<?AA?@@@=A@DBCBABBCGCCCD;;:;AAA>A@@@;::B;@<@;;4:B@@BCBB?BCBC??<?@;@?>9>@AAA<A?<89999::%9@;9857:9<<A<A<>>>@:=:=@BBB?AAA;;99393998-373-3:>;==B==?:::777?>?>;;9<=:937<999A@9<<8807;::=
@ATNG8:00754:01357
GATGGTAGCATCATGCAATCTCACCAGAAGATCAGGAACTCTAGAAGAATTCAGATTTTTAACACGAGAGTAAACGTAAAAAGAAGGTTTTACAAGACTCACGTTAACAATATTGCAGCAGTACGCACACAATCGAAGCGCAGTAAGGATGGCTAGTGTAACTAGCAAGAATACCACGAAAGCAAGAAAAAGAAGTACGCTATTAACTATTAACGTACCTGTCTCTTCCGAAACGAATGAGTACAGAGAGTACGATAGTCTACCATCGTATCTCAGGAGTCT
+
CCCD?CCCCCCCCABBDABBBBBB?CCE?CCCDAA?@@CCBBCDD@@A?A@CCCBBBBB3C?CCCAABCCA@@:@AAAAAA0AB@B?CCC<DBC@BABACCCBB>B@CC@CCC=@@A@BCDDBBBCCCCCC?CCCC>AABBBBAB?B?B??>?CBCCCCB?BAABAA?AC>BAC>>>?@@8@==9==<?>1?A?B???BAA?@:?<?>>><@<@@CBB@BCBBBBB@B@CCC=BCC@BAAADCCCCBBBABBAAABBBCAAAA>ACA@AAAAA>AB>BBA=>
@ATNG8:00721:01419
GATGGTAGAGTATCATGTGTATCTCCAGAAGATCAGGAACTCTAGAAGAATTCAGATTTTTAACACGAGAGTAAACGTAAAAAGAAGGTTTTACAAGACTCACGTTAACAATATTGCAGCAGTACGCACACAATCGAAGCGCAGTAAGGATGGCTAGTGTAACTAGCAAGAATACCACGAAAGCAAGAAAAAGAAGTACGCTATTAACTATTAACGTACCTGTCTCTTCCGAAACGAATGAGTACGTGTGACGTCCGTGAGCTACCATCGTATCTCAGGAGTCT
+
CCBC?CEECBBBBCGFHECC@@@@@>@BB@CABB;:6;=@@@A@CD?CB?A=@BB?@@B@0@?BBCCCBBB;;;0;CBBBBB2BC?B5;;;4;AB?CAAACBBCB?B?BD>AAC?CCAABCCCCBBCCBBBC@CCCC?BBBABBBB@C@D@@?@CCCCCCC?CCCACA?BB?A@A=@?;;;3><=9?AAAB3BC?B9::BBB@@<@=>>>@<?9==BBC?CAAABDD@C?BBB<B:;7;@@ACGCBAAABDCCBD@CBCBBBADD?B@ABBBBBBCCB?AAB??
@ATNG8:00755:01402
GATGGTAGTCTCAGATAGTCTATAGTACTCAGTCGTTTCGGAAGAGACAGGTACGTTAATAGTTAATAGCGTACTTCTTTTTCTTGCTTTCGTGGTATTCTTGCTAGTTACACTAGCCATCCTTACTGCGCTTCGATTGTGTGCGTACTGCTGCAATATTGTTAACGTGAGTCTTGTAAAACCTTCTTTTACGTTTACTCTCGTGTTAAAAATCTGAATTCTTCTAGAGTTCCTGATCTTCTGGAGATATCATCAGCGAGCTACCATCGTATCTCAGGAGTCT
+
C?@A@JBBBBBBBCCCBCCCCCCBBBBBCCCBA@BBE>CC@CACBBBDCC@ABBCD>B?ADDC@D@BBBCCCBBE?BBBBA1BB>BADE>BB9:8;BB>BC?ABCDDE?CCCCCBBD@CCD?B?CDCCCCCC@CCCC@CAAACCCCCCABBBBBB@BCB?BA5:8;@@@BBCCC@BBBBB:B>A>;;;;.;;;;B=BCBBBBBBBB=@A@@0A;;;E@B@CEACCDCB;;8;>AABBBB>AAB?BBBCCCCCBBAAACCCDCCC@BBBBCECBACAD@CABBB
@ATNG8:00758:01396
GATGGTAGGCGTGTGAGAGTCTGCCCAGAAGATCAGGAACTCTAGAAGAATTCAGATTTTTAACACGAGAGTAAACGTAAAAAGAAGGTTTTACAAGACTCACGTTAACAATATTGCAGCAGTACGCACACAATCGAAGCGCAGTAAGGATGGCTAGTGTAACTAGCAAGAATACCACGAAAGCAAGAAAAAGAAGTACGACTATTAACTATTAACGTACCTGTCTCTTCCGAAACGAATGAGTACTATGTAGAGCTCTATACTACCATCGTATCTCAGGAGTCT
+
BCBB?BBB?BCCCCCBBBBBBBBBB7BBEBAAAABEAD@BBBBBBC?99::@A?9::ABA3B@CBB??>BBBBB;A@99999(9>;>8???5?@@?AAA=A@==>:=:>C=@@@<@>>@A>>>===@@===@;@>>>9>>A@>>88689>=B>>;;9AAAA:;===AA?A??CBB8<<667)88818BEEE/??<?;;;888>BD;>;>>>><@<@;::;<AA@?:;::>:=AD;ABB?AAAA888888>??BAAABBBB@@@A>>:>@@@AC>??B??:;:;=>
@ATNG8:00722:01455
GATGGTAGTATATCGCGTCGCTATCCAGAAGATCAGGAACTCTAGAAGAATTCAGATTTTTAACACGAGAGTAAACGTAAAAAGTAAGGTTTTACAAGACTCACGTTTAACAATATTGCAGCAGTACGCACACAATCGAAGCGCAGTAAGGATGGCTAGTGTAACTAGCAAGAATACCACGAAGCAAGAAAAAGAAGTACGCTATTAACTATTAACGTACCTGTCTCTTCCGAAACGATGAGTACATAGATATACGTATAGCTACCATCGTATCTCAGGAGTCT
+
:;::5;<AAB@@A;99:@<;;>@@<7<@B7>=@@9;29.59<995505=;=;@?=97777$348883333333:096:::::$///4:3:::+:55.5<555;5444)4744.4::.45:9:;=<<>@>>>?A<7?A@A=@@@?@A>?8<:<00)0<;::<<;8=888==5<987779??@B??>=3/////$//(//87=9955-5.7755+2+2299;055<=<<<:>7::;3:33338888=8=<;773779982526668:4::224<447BB?;====@
@ATNG8:00732:01459
GATGGTAGGCGTGTGAGAGTCTGCCCAGAAGATCAGGAACTCTAGAAGAATTCAGATTTTTAACACGAGAGTAGACGTAAAAAGAAGGTTTATCAAGACTCACGTTAACAATATTGCAGCAGTACGCACACAATCGAAGCGCAGTAAGGATGGCTAGTGTAACTAGCAAGAATACCACGAAAGCAAGAAAAAGAAGTACGCTATTAACTATTAACGTACCTGTCTCTTCCGAAACGAATGAGTACTATGTAGAGCTCTATACTACCATCGTATCTCAGGAGTCT
+
CCCC@CCC?BBCCCCCCCC;:996606@=9CBBA@@<@<@@BCB@@=@B=@:=@:9::::'9;??@777B@@;<?<;:::9:(:0+0+00+,,,20,,,,6689:4948828=<178@ABCCCECECECCBC@CCAA>ABDEBBAA?CACAA@ABBBBBBB@@AABBC@??=?BB?@A999,88819<<<=.<A=A??@BBBA@=D;@@??<@<?ACCC@CBBCCCC?B>BCC=C::8;ACCCCAAACCCAAABBCCBBBAAAB@;>>>@AAAA@@@@<===??
@ATNG8:00735:01433
GATGGTAGGACGAGCGTCTGAGAGGTATCATTCGTTTCGGAAGAGACAGGTACGTTAATAGTTAATAGCGTACTTCTTTTTCTTGCTTTCGTGGTATTCTTGCTAGTTACACTAGCCATCCTTACTGCGCTTCGATTGTGTGCGTACTGCTGCAATATTGTTAACGTGAGTCTTGTAAAACCTTCTTTTTACGTTTACTCTCGTGTTAAAAATCTGAATTCTTCTAGAGTTCCTGATCTTCTGGGCTGCGCTGATATGCGCTACCATCGTATCTCAGGAGTCT
+
@;;C:=@B7;5;95:5@<599@@B<@>=>00)0000*/8398=?;;;;;266>B==A=@>A@4:49;;@9:9:949ABCC1CB?A?@@;@@@@4;9:2778/0/:;>8?><<<;;;055<8<8<?>=:99C?ABBB<AAB;;;CBBB@@@A@@?6;9=;??;=8999=99>=9;;9999&549455555$55555)5;;=>>996BACG@@+<5555.54;>;A@@@@?@<??BAABA@<@;;;0;CEAAAAC;:;BBAAABBB?::9>>999BA@@@>999@
@ATNG8:00749:01432
GATGGTAGACACGTGTGCTCTCTCGTACTCATTCGTTTCGGAAGAGACAGGTACGTTATAGTTAATAGCGTACTTCTTTTTCTTCTTTCGTGGTATTCTTGCTAGTTACACTAGCTATCCTTACTGCGCTTCGATTGTGTGCGTACTGCTGCAATATTGTTAACGTGAGTCTTGTAAAACCTTCTTTTTACGTTTACTCTCGTGTTAAAAATCTGAATTCTTCTAGAGTTCCTGATCTTCTGGAGATACACATGATACTCTACCATCGTATCTCAGGAGTCT
+
BBBD?CCCCCCCCCCAAADEBCBCDCBABCCC?BBBC=BB@C@CBBBCBB?BBBCB>A@BBB?B?BCBBBBB=B>BAEFC+@;7@@:3:=55058:2;A7;:?>?>=>>>BCAA@@>==:=:>?AAADCA;ABBB:;::99<??@A>>>>;;;:=AC<>><>:>>AACBC9857>>DD2?7>7>CAAD.>>;;;39<;<AA877=/6865$266661637737=:55592626:9:;;59??9@ACD>>>?>DB@@??@ACCC7;;;??@A@AA??;?A@A@
@ATNG8:00759:01431
GATGGTAGTATCTGCACACTCTGTCCAGAAGATCAGGAACTCTAGAAGAATTCAGATTTTAACACGAGAGTAAACGTAAAAAGAAGGTTTTACAAGACTCACGTTAACAATATTGCAGCAGTACGCACACAATCGAAGCGCAGTAAGGATGGCTAGTGTAACTAGCAAGAATACCACGAAAGCAAGAAAAAGAAGTACGCTATTAACTATTAACGTACCTGTCTCTTCCGAAACGAATGAGTACTGTATCTATGTGTGCGCTACCATCGTATCTCAGGAGTCT
+
>CCDAEEAA@BBBA;6:9CCCBC@@<@;;4959@=>:>05:@A@@@=@@;?8<==>===2=2778;77/9///(///////$//)5.555&555.5665<<55506:CD@DDD;;;;:;>;>;;;<=<;;;5==9>499>>@@?A=@=?:9494;;@@??=@BA?>??B@;?@@:=>ADD><;;877777$7>8>?8==>>AA=B=:8:>5=6<<;;:=@@BA@@>7:4:;:1:43-447:?BBCCBB@>>B@@@AA???BAAA:==;;;A@@@@??:>><=?
@ATNG8:00761:01467
GATGGTAGTCTCAGATAGTCTATAGTACTCATTCGTTTCGGAAGAGACAGGTACGTTAATAGTTAATAGCGTACTTCTTTTTCTTGCTTTCGTGGTATTCTTGCTAGTTACACTAGCCATCCTTACTGCGCTTCGATTGTGTGCGTACTGCTGCAATATTGTTAACGTGAGTCTTGTAAAAACCTTCTTTTACGTTTACTCTCGTGTTAAAAATCTGAATTCTTCTAGAAGTTCCTGATCTTCTGGAGATATCATCAGCGAGCTACCATCGTATCTCAGGAGTCT
+
?BBC?BBBBBBBCEHCCBAA@ACA@ABBBBAA=@@@@:@D<A=CBBCCAA=AAA<<698BBBBAC@CCC>>00-<177999)--+//::18999495525<25555=@=@BBBCBCC8;;B>A>BBAAABAA=ACBB?C;;;CBBBCCCB@@@AA?;;;=@@?C=@@BAA@@AA>A;;;;;*;<A=;;;;.99?@D999@9999955.5555$59955168@B==<>00+0>;@<A?CBBB>?@C@AAAAABBBBBBAAA<;;CDD@CCCBBBA@@@@@<@C@AA
@ATNG8:00718:01513
GATGGTAGTATATCGCGTCGCTATCCAGAAGATCAGGAACTCTAGAAGAATTCAGATTTTTAACACGAGAGTAAACGTAAAAAGAAGGTTTTACAAGACTCACGTTAACAATATTGCAGCAGTACGCACACAATCGAAGCGCAGTAAGGATGGCTAGTGTAACTAGCAAGAATACCACGAAAGCAAGAAAAAGAAGTACGCTATTAACTATTAACGTACCTGTCTCTTCCGAAACGAATGAGTACTACTCTCAGAGACACACTACCATCGTATCTCAGGAGTCT
+
<<=A@BBCCCCCDCCC@AABBBCBA?BBB?BDCBBC>B?B?@@AAA=AB@C@CBBCCCCC3C>AABBBBBABBB<A@BBBBB5BB@C@CCC;CBB?BAAABCB;:7;@BD@CCC?CABBCBBCCCCBCBBCC@CCAA<@?@?AABB@C@CBB@BCBCCCCC@BBBAAA?CC?BBD>@@999+99929=>>=.=A>B:99BAAAA=C=A@>A=C>>>B@A?@CBBBCD@B>@@D>DBB?BBBBBBBBCCBAA@CCCBBBBCAAA??<@@AAAAAB@?>>8::::;
@ATNG8:00722:01496
GATGGTAGTATAGAGCTCTACATAGTACTCATTCGTTTCGGAAGAGACAGGTACGTTAATAGTTAATAGCGTACTTCTTTTTCTTGCTTTCGTGGTATTCTTGCTAGTTACACTAGCCATCCTTACTGCGCTTCGATTGTGTGCGTACTGCTGCAATATTGTTAACGTGAGTCTTGTAAAACCTTCTTTTTACGTTTACTCTCGTGTTAAAAATCTGAATTCTTCTAGAGTTCCTGATCTTCTGGGCTGCGCTGATATGCGCTACCCATCGTATCTCAGGAGTCT
+
BA@@=AAABABBABB>AA@B===CCCCBCBAA;A;;;09<6;:AC?BCBB?AAA@A=?@C>?>?C@CBBBAA@?A=>>>>?+;:.8::8.7@@B?A??:?>5;;;>>D<?>>>BABB<???<?<?;;;>>>@<AAAA8<<::;>>>@>>>A===@<===;>><@<@A@@@@@@@:>=AA?,8189>>=>>/=?===8=@===A>=<<18888(8<=>@<A<AA<A===///6;766::;><<<>@2:///;:77;>>?=>=>A;;;3::9>@>>>AE;<8;BA>>
@ATNG8:00724:01480
GATGGTAGTATCTGCGTCGCTATCCAGAAGATCAGGAACTCTAGAAGAATTCAGATTTTTAACACGAGAGTAAACGTAAAAAGAAGGTTTTACAAGACTCACGTTAACAATATTGCAGCAGTACGCACACAATCGAAGCGCAGTAAGGATGGCTAGTGTAACTAGCAAGAATACCACGAAAGCCAAGAAAAAAGAAGTACGCTATTAACTATTAACGTACCTGTCTCTTCCGAAACGATGAGTACTATAGACTATCTGAGACTACCATCGAGGTTGTAAAGTCT
+
;;?@8@BBBBB<@<<<A@@>>?9516<<==BBBAA=A?CA@;:;B<==<<9<<<99==8'85::?@AAB=>=>544AA@CD199?=9=@@2<;;8<;?;@??94.44;:29=;7:::9?;;CCCCCB;;;;6;;;;?@@@BCCBB?C@C@@=@BAABBBB?BBB???<@@2887/3/<>>3//(/3666999$95399...88995:.2255/5,22>==8=9444:;47::>;8/00/66>A@===BBCCAA@ACBBBAA@?<<6;<<;<;8=8>??C>C999
@ATNG8:00725:01490
GATGGTAGCTCACGTACGTCACACGTACTCATTCGTTTCGGAAGAGACAGGTACGTTAATAGTTAATAGCGTACTTCTTTTTCTTGCTTTCGTGGTATTCTTGCTAGTTACACTAGCCATCCTTACTGCGCTTCGATTGTGTGCGTACTGCTGCAATATTGTTAACGTGTGTCTTGTAAAACCTTCTTTTTACGTTTACTCTCGTGTTAAAAATCTGAATTCTTCTAGAGTTCCTGATCTTCTGGTATGACTAGTGTACTACTACCATCGTATCTCAGGAGTCT
+
DC@?>@DBBCCCCCFJCCDCDCCCCCCCECCC@CBBB=BC@C@BDBBBBC?ABABB@B?AAAC?C?CA?AACAAA=AAACC3A@;?@AD=BBBB?BBB?BC<>>BBCD?BBBB@>>>9@>@<>:>??>@>@@;@ABB9<;;8::>>FDBAA;;;A=???=BB<@7;;@B?===A:=====/<7958<<<<,--7==4=---79/65917757(5A???3>:>>:>>B>==?:>:=??B@@<@?>;>>>??@@?A@?@@DA@@@>>:>@?@@@@EE?>=:>@@@<
@ATNG8:00729:01512
GATGGTAGTGTCATATGAGAGTGTGTACTCATTCGTTTCGGAAGAGACAGGTACGTTAATAGTTAATAGCGTACTTCTTTTTCTTGCTTTTCGTGGTATTCTTGCTAGTTACACTAGCCATCCTTACTGCGCTTCGATTGTGTGCGTACTGCTGCAATATTGTTAACGTGAGTCTTGTAAAACCTTCTTTTTTTACGTTTACTCTCGTGTTAAAAATCTGAATTCTTCTAGAGTTCCTGATCTTCTGGAGATATCATCAGCGAGCTACCATCGTATCTCAGGATTCT
+
CC@?>@BBAABBCCIGCCCCCCCCDCCCCCAB>BBBB>CDADADBBACBB@BCCGEHFA@@@A6;69@?AB;;9B<???>?,<?8:=@@@8AABC@E;;79@<>?ACBB@BCDDCBCB>AAA6;6;A;;;BAC@CCHGAD@AACABACCCBBCB@@=@BB?BB@C@CCCCCCBCB=A@@@?3@=A5;;A@A@A#@A<;<0;;BABBC@AA5<;;;*:@A@B@B@CGFCDBBBBCAC@CCBBCB;@@@=@CCBBBCCBBBBBBBCICCC@DBBBCBBBCCCCABB>??
@ATNG8:00729:01513
GATGGTAGAGAGACTGTAGCGCACCCAGAAGATCAGGAACTCTAGAAGAATTCAGATTTTTAACACGAGAGTAAACGTAAAAAGAAGGTTTTACAAGACTCACGTTAACAATATTGCAGCAGTACGCACACAATCGAAGCGCAGTAAGGATGGCTAGTGTAACTAGCAAGAATACCACGAAAGCAAGAAAAAGAAGTACGCTATTAACTATTAACGTACCTGTCTCTTCCGAAACGAATGAGTACTATGTAGAGCTCTATACTACCATCGTATCTCAGGAGTCT
+
BBBB@CBBBCBAABCCDCCCDDCCC>@@@>ACABAB?C?BBBB???@BB?B?@@???A@@2B<??AAAAAA?>=5<8;4999(9:5:4;>>4>BB?ABBBCB@0000<A?<@@B?CCCCGAAABBBDDCCBB?CDDC?@ADCCCA@<A?AA@>ABBBBCCB?BBBAA@=9:59CA:?A???8==>9?@@@A2AB?B??;B>>>A:>:?>>>;?<@ACCC@CCBBCCC>?=@BA9@::6::A???ABBBCBBECBBB@@@>>>AAB=?>>>??=>=@DD=677@A
@ATNG8:00740:01486
GATGGTAGATACTCGCTGATACACCCAGAAGATCAGGAACTCTAGAAGAATTCAGATTTTTAACACGAGAGTAAACGTAAAAAGAAGGTTTACAAGACTCACGTTAACAATATTGCAGCAATACGCACACAATCGAAGCGCAGTAAGGATGGCTAGTGTAACTAGCAAGAATACCACGAAAGCAAGAAAAAGAAGTACGCTATTAACTATTAACGTACCTGTCTCTTCCGAAACGAATGAGTACGTGTGACGTACGTGAGCTACCATCGTATCTCAGGAGTCT
+
<>?C@BC?@ACCCAAABBBCCCBDD=BBD?BAAB::6:<@@@AABB@BB@B?BBAAAAA@.A>BBBCBCBBCCA;??;;;;;*;C=A5;;09B@;@AAABBB;;8;?BC@A@@?AACCDH@CCCCCGHFCB@BBBB@CDE@@ABA>A?A??=@AAB:9:G@BBBB??>>A?BBF?BBBBB<@@@=7;;<<,<@<??@?CA@AC8:6:@??;??DBCBB=??CC9:9<@=:::,:;;59@::9:9@?>>=?@AA887@@@@CA@@?B999CBCBB@@@==>=;;
@ATNG8:00749:01533
GATGGTAGTGTCATATGAGAGTGTGTACTCATTCGTTTCGGAAGAGACAGGTACGTTAATAGTTAATAGCGTACTTCTTTTTCTTGCTTTCGTGGTATTCTTGCTAGTTACACTAGCCATCCTTACTGCGCTTCGATTGTGTGCGTACTGCTGCAATATTGTTAACGTGAGTCTTGTAAAACCTTCTTTTTACGTTTACTCTCGTGTTAAAAATCTGAATTCTTCTAGAGTTCCTGATCTTCTGGATAGCGACGCGATATACTACCATCGTATCTCAGGAGTCT
+
;=>C<;;=696?@@@@@>?CCDBBA@?;0000)/77:3<=:<:>>C@CCE<B=AA@:@;@AAB@E@CBC;;;BBD>AAA@A0;;8:CFI?CCCC@CBC@BB@BCAAAC@DCDCCCDCACCB@C@D@AACCCC@CCCC?@@@ACBDBC;;;@@ACC?CCC@DC?B?BBBBAAB;;5;<;;;.;;?499AAA1B@@@D<@A@@BBB;:;4;:;:*:@@??;==BC:;;CED;;;;=AAC;::=?@A?BBBBBJCCDCBBBCCEBBBEACBBCCCBBBCBC?BBB99
@ATNG8:00749:01536
GATGGTAGTGTCATATGAGAGTGTGTACTCATTCGTTTCGGAAGAGACAGGTACGTTAATAGTTAATAGCGTACTTCTTTTTCTTCTTTCGTGGTATTCTTGCTAGTTACACTAGCCATCCTTACTGCGCTTCGATTGTGTGCGTACTGCTGCAATATGTTAACGTGAGTCTTGTAAAACCTTCTTTTTACGTTTACTCTCGTGTTAAAAATCTGAATTCTTCTAGAGTTCCTGATTCTGGGTGTATCAGCGAGTATCTACCATCGTATCTCAGGAGTCT
+
CCCC@CDBBBDCCIDGBBBCCBBBBBBBA@::9;@@C>CD?C@CCCCCCC@CCCBB?B?BB??<@@EDDBAAACC<AA???,:;6;?C=CCCCACBB?A?7>>?>BB@CCAAABBB>AAA>B>BBBC?@@B?<8::<A@@:::>>>BDDA>>>A=CCCCC?C@CFCCCCCCCACBBBB8B@C@ABDDE1GC@@?:@@BBCCCCCC?CCCC5CB@AA?A@BB@BCCCCBB?B@CCCC=BCCC=?@?BDCBBABB@?BGDDEE@B@@@BBBBBCCD@BBB@?
@ATNG8:00754:01546
GATGGTAGTGCGTGAGAGAGAGACCCAGAAGATCAGGAACTCTAGAAGAATTCAGATTTTAACACGAGAGTAAACGTAAAAGAAGGTTTTACAAGACTCACGTTAACAATATTGCAGCAGTACGCACACAATCGAAGCGCAGTAAGGATGGCTAGTGTAACTAGCAAGAATACCACGAAAGCAAGAAAAAGAAGTACGCTATTAACTATTAACGTACCTGTCTCTTCCGAAACGAATGAGTACGAGAGAGCACACGTGTCTACCATCGTATCTCAGGAGTCT
+
65==8<=CCCBC9;6CAA@EBBBAA=@A@@DCDDBB?B?C??;ABC@HG@C:=<;3333&3399;??>D:78A7?>;;;;.4;8<.955&5<>8<AAA<;;?C9B??;7;CA@BBBBDDDCDCCCDAAAC?BBBB?BAAACBBB?C@BA@?@CCCB;;;@BBDAAAAAA=@><6;?>??289@>ABDCC3BB?BAAACBA??<?;A8885:<>=AAA=A@:9:AA>A??A@9==97:>>BBBBBBBBBC???AA???BBBC@?<;===BBFCBBBB?AB;;;
@ATNG8:00761:01532
GATGGTAGCATCATGCATATCTCACCAGAAGATCAGGAACTCTAGAAGAATTCAGATTTTTAACACGAGAGTAAACGTAAAAAGAAGGTTTTACAAGACTCACGTTAACAATATTGCAGCAGTACGCACACAATCGAAGCGCAGTAAGGATGGCTAGTGTAACTAGCAAGAATACCACGAAAGCAAGAAAAAGAAGTACGCTATTAACTATTAACGTACCTGTCTCTTCCGAAACGAATGAGTACAGAGAGTACGATATGTCTACCATCGTATCTCAGGAGTCT
+
BCGC?CBBBCCCCABACCCCCC@@@@CCC?CCCBCB@B@BCBCBBC>AA?B?BCBCBBBB3B?CCA?AA@@CCD?BA@AAAA2AB?C?CCC;CFGAC@AACDDDC=B=BC@DBB=AABBBCBBCBBCECDDD@DAAA@BA@@BAAB?CAC@@?@CCBBCCC@CAAAAA?BB@BBB<>>??=8>>?>AAABB3BB@CA@ABBA??=?<???@:=:=ADCD@CA@@@BB7;7;AA<ADC@BDDBBBCCCBBBCBBAABBB@@BBBBB=B>>>@???@AAA;>>==>
@ATNG8:00762:01577
GATGGTAGGAGACACGTCGCACACGTACTCATTCGTTTCGGAAGAGACAGGTACGTTAATAGTTAATAGCGTACTTCTTTTTCTTGCTTTCGTGGTATTCTTGCTAGTTATCACTAGCCATCCTTACTGCGCTTCGATTGTGTGCGTACTGCTGCAATATTGTTAACGTGAGTCTTGTAAAACCTTCTTTTTACGTTTACTCTCGTGTTAAAATCTGAATTCTTACTAGAGTTCCTGATCTTCTGGGCTGCGCTGATATGCGCTACCATCGTATCTCAGGAGTCAT
+
==BC;@?C@CA;ACC99999<<@@ACAA;==B9@@?C>CE@B?999><>?;??@?A=@;???>;@;773::::;;499373$334;333,2977,333,3949@?=@@90//...89>;5784932.....6628:==377:559<<<<;<=9865-6556<9/6////:889><377978*8-6/58??A.@@??@6;::=?9585:-///'.///6393995;5855:::595>:9;//,-777.7-//77;<====??;;:>>;>AB??;;;==:<177=///
@ATNG8:00726:01584
GATGGTAGATACTCGCTGATACACCCAGAAGATCAGGAACTCTAGAAGAATTCAGATTTTTAACACGAGAGTAAACGTAAAAAGAAGGTTTTACAAGACTCACGTTAACAATATTGCAGCAGTACGCACACAATCGAAGCGCAGTAAGGATGGCTAGTGTAACTAGCAAGAATACCACGAAAGCAAGAATAAGAAGTACGCTATTAACTATTAACGTACCTGTCTCTTCCGAAACGAATGAGTACGTGAGAGCACACGTGTCTACCATCGTATCTCAGGAGTCT
+
<@BC?CDCDCDCCCCCCCBBBB???<@AB@CBAB:979=@@ABBAB?AA=@??>??????1?@BBBAABCCCCC>CA99::9.;A>C5;;;7;BC@CGCCCCCCC@CABB?BA@>AFCBCBBBCCCCCCCCC@CBBB?BABBBBBA@C@C;;:;BBCCCCC@BBB????BB?CCD?CDA@@:@==99949B>BB?==>???CCC@B@CBBB?C?CCCCC?BBBCCCB?B?BBC>BBB?BBBBBBBBBBBBAA@BBBBCCDBB=?>9>;;;BCBCBBAA=<;9>?
@ATNG8:00730:01617
GATGGTAGCAGACGTGACAGAGCGCCAGAAGATCAGGAACTCTAGAAGAATTCAGATTTTTAACACGAGAGTAAACGTAAAAAGAAGGTTTTACAAGACTCACGTTAACAATATTGCAGCAGTACGCACACAATCGAAGCGCAGTAAGGATGGCTAGTGTAACTAGCAAGAATACCACGAAAGCAAGAAAAAGAAGTACGCTATTAACTATTAACGTACCTGTCTCTTCCGAAACGATGAGTACCTCTCAGACTCTCGTCCTACCATCGTATCTCAGGAGTCT
+
/9=C9=@@@;@<@@;;<<<?DCB;:44;>055@@?@<@=@@?@ABB?BB?E@BB::9DCC1C@BB=>=@AA?AA:939=A@@1>@9=.999&5;;;@@BB@@@AA;?<@A=;<<9==?;@FDDCAAABBBBC?B=6625<<9>::=6<8=00+0>>:??CD?CC88588;;;A>;5;=777)33717999='33,32257767;383222916/55=>>299999>???:::?80/////67887444==>><<==;955,22538578>@BBABB@<?>887
@ATNG8:00742:01595
GATGGTAGTATAGAGCTCTACATAGTACTCATTCGTTTCGGAAGAGACAGGTACGTTAATAGTTAATAGCGTACTTCTTTTTCTTGCTTTCGTGGTATTCTTGCTAGTTACACTAGCCATCCTTACTGCGCTTCGATTGTGTGCGTACTGCTGCAATATTGTTAACGTGAGTCTTGTAAAACCTTCTTTTTACGTTTACTCTCGTGTTAAAAATCTTGAATTCTTCTAGATTCCTGATCTTCTGGATACACTCATGTGCACCTACCATCGTATCTAGGAGTCT
+
=>BC:B=BB@@ACBB@999B=@?@DBAAB@?>8=;::89C?C@ABA???@=A@@AB>A=AA@A>B?BACCB99487:ABBB/==89<96/6?@B?BCC@B?586AB>><>@@@?A??:999)/*/88<?@@@:===>;>@@AA@@@AAA>>>A??;>>?:>>8>;>>:<<;<//*/58;=/=6D<=====+=>:::1:<:///767=8:;;;*;//,/@9@9@@=@?>==A8=:;;;?AA;>;;6;?>>>>=;;;==A>>><:::9777====A@AA<@@@<<
@ATNG8:00744:01629
GATTAGTATAGAGCTCTACATAGTACTCATTCGTTTCGGAAGAGACAGGTACGTTAATAGTTAATTAGCGTACTTCTTTTTCTTAGCTTTCGTGGTATTCTTGCTAGTTACACTAGCCATCCTTACTGCGCTTCGATTGTGTGCGTACTGCTGCAATATTGTTAACGTGAGTCTTGTAAAACCTTCTTTTTACGTTTACTCTCGTGTTAAAAATCTGAATTCTTCTAGAGTTCCTGATCTTCTGGCGCTCTGTCACGTTTGCTACCATCGTATCTCAGGAGTCT
+
B;;89CCBCBCCCB@;;<<<<<AA@?@:;909AAA6>>44.4<<<877-373782617>9;6;*0(/99/33:C7ABDCD3?=055777.23334:;95;;0//773515@A@===E=====A<AABA?=;<<==;A06588??>AB@@;;;;;A=@>>:>@<@=@>>>??>>>7;;BBB;B=B<==<<;+<=:::199:///666=;???>.<97777>2::9@;;63--)-)--=:=>=>>>=????:;;===:::;/:72,,),,,277799>>A<AC>>>
@ATNG8:00719:01659
GATGGTAGTATATCGCGTCGCTATCCAGAAGATCAGGAACTCTAGAAGAATTCAGATTTTTAACACGAGAGTAAACGTAAAAAGAAGGTTTTACAAGACTCACGTTAACAATATTGCAGCAGTACGCACACAATCGAAGCGCAGTAAGGATGGCTAGTGTAACTAGCAAGAATACCACGAAAGCAAGAAAAAGAAGTACGCTATTAACTATTAACGTACCTGTCTCTTCCGAAACGAATGAGTACTACTCTCAGAGACACACTACCATCGTATCTCAGGAGTCT
+
9::A466BABCFCCCBBBBABBBBB:?@@?BBBABA@C@CAA@BBB>BB@C@BB;::DAB2B>AACBBBBBCCC<9:;BAAA2AA=@4;;;&9??9A;99CCCBC@B@CB@CCB>A@AABBBBGCHCCCBBB@CCBC@CBAABBBB?C?CCC@BAACCDCC?CCCBAA=AB?BBF@CC99928<=9>@@>@.??:;;:;CBBBC:>;AAAA7;6;=A@@=@BAACCA=@??@?9==?;?>?BCCCBBBBCAACBBCBBBC@@@??<?@@@BBAAAAAA<:::AB
@ATNG8:00720:01678
GATGGTAGCACACGAGATCTCATCGTACTCATTCGTTTCGGAAGAGACAGGTACGTTAATAGTTAATAGCGTACTTCTTTTTCTTGCTTTCGTGGTATTCTTGCTAGTTACACTAGCCATCCTTACTGCGCTTCGATTGTGTGCGTACTGCTGCAATATTGTTAACGTGAGTCTTGTAAAACCTTCTTTTTACGTTTTACTCTCGTGTAAAATCTGAATTCTTTCTAGAGTTCCTGATCTTCTGGGTGCGCTACAGTCTCTCTACCATCGTATCTCAGGAGTCT
+
===@>A@BBBDCCBCCCCCDFCC====ABCCB?BBBB;@@?B@CCDBC??=@BA@@6:49;;<9B>BBDBCDCAC>CCB=B+BB=BBAA<AA@@<=??:?A?@@A@AA>ABB?;7<@,//<7<7=>=>=889=C@<=388==;;;>==?@@;;;?<;;;:==8=8=???>>>;;477999,97>6<=AA?/==7776'55557::985///'....7272222)5;<8355/5)//8699677781667:=?>@@;;;E@@?<<<7<///9999:>??<?@@??
@ATNG8:00729:01662
GATGGTAGTGTCAGTGCGCGTCGTCCAGAAGATCAGGAACTCTAGAAGAATTCAGATTTTTAACACGAGAGTAAACGTAAAAAGAAGGTTTTACAAGACTCACGTTAACAATATTGCAGCAGTACGCACACAATCGAAGCGCAGTAAGGATGGCTAGTGTAACTAGCAAGAATACCACGAAAGCAAGAAAAAGAAGTACGCTATTAACTATTAACGTACCTGTCTCTTCCGAAACGAATGAGTACATAGAATATACGTATAGCTACCATCGTATCTCAGGAGTCT
+
;96=:><BBBB==??@>@BBB<=?@;@BB=BB;;;A;@<?@A@AAB?BB@F?A@@:::::(9:AAA@??AA99:2:=ABBBD5AB=C5;;;.;CF?CABADECDC?@?@C@CCC@BBBBCCCCCCCCCCCDDACAAA?A@AC???C>C?BAA=@BCBBBBC?CDBAAA?BD?BAC?AA999,9>?;==>?=.?A=A>@?BC>>>:>:==>?1818>A;;8;AABBBB?DACFF>@?@8::BBBDCBBBBD?BBAABB@@@AAA@@@<@??@BABBAAAA<@>>:;
@ATNG8:00744:01650
GATGGTAGCGCATATCAGCGCAGCCCAGAAGATCAGGAACTCTAGAAGAATTCAGATTTTTAACACGAGAGTAAACGTAAAAAGAAGGTTTTACAAGACTCACGTTAACAATATTGCAGCAGTACGCACACAATCGAAGCGCAGTAAGGATGGCTAGTGTAACTAGCAAGAATACCACGAAAGCAAGAAAAAGAAGTACGCTATTAACTATTAACGTACCTGTCTCTTCCGAAACGAATGAGTACGATGAGATCTCGTGTGCTACCATCGTATCTCAGGAGTCT
+
@=:>=A;:;CDCCCCCCCCCGCCCC>CDC@CBBCAA?A?ABBDDCA=AA?C?BBC@@>@>0@?CCCCCCCCCCE>BBABCBB2@@<@<AAA;BFFGDBBBCCCBB?A?AC?CBB?BAAACBBBBCCCCBBCCADBBB?BBCBEDBB?B=@A@;ACCCBCCC@CCAAAA@CD?CAB>A@@?>399939====.?A>A999FDBBB?B?B>>><@=AACEC@BBAA@CC>A?BAA9A@@=AAAFCCCAACCBBBBB>>>AA@>>?@=:>ADACCCCCA=;7>@?>>
@ATNG8:00752:01649
GATGGTAGTGTCATATGAGAGTGTGTACTCATTCGTTTCGGAAGAGACAGGTACGTTAATAGTTAATAGCGTACTTCTTTTTCTTGCTTTTCGTGGTATTCTTGCTAGTTACACTAGCCATCCTTACTGCGCTTCGATTGTGTGCGTACTGCTGCAATATTGTTAACGTGAGTCTTGTAAAACCTTCTTTTACGTTTACTCTCGTGTTAAAAATCTGAATTCTTCTAGAGTTCCTGATCTTCTGGACAGAGTGTGCAGATACTACCATCGTATCTCAGGAGTCT
+
///;799;;>A@@?<696===BCBBAA::444.49::4;@9>:==??BCC@BBA@<7?4955<7<7<@@:/0000*//777'77173444&4899.555.5;.59<@@A:@?A;:9CC@CCC?B?B@@@;:;B>BBBB?ABBBBB;;::;:>:::9<BBDAGE>A>A@@@@@@@?<?;;<;.<4;;?>@@3>?@AA;A:;;@B@:9929999(9===:462:B=AAC@@;0-08<;000/*/;=;@?@@@9966;==>>?>>:994///:<9;;@;;;57----
@ATNG8:00718:01697
GATGGTAGTATATCGCGTCGCTATCCAGAAGATCAGGAACTCTAGAAGAATTCAGATTTTTAACACGAGAGTAAACGTAAAAAGAAGGTTTTACAAGACTCACGTTAACAATATTGCAGCAGTACGCACACAATCGAAGCGCAGTAAGGATGGCTAGTGTAACTAGCAAGAATACCACGAAAGCAAGAAAAAGAAGTACGCTATTAACTATTAACGTACCTGTCTCTTCCGAAACGAATGAGTACACACTCTCATATGACATACCATCGTATCTCAGGAGTCT
+
@@@B?BBCCCCCDDDCBCBBBBCBB?BCC?CBCCCC@C@CBCBBBB@CC?C@C@????@@.?=?DCCBAAAACC=BAAADDD5CC?B?BBB<BDDICAAACCCCB@C@BB?BBB?BBBBCBBBCCCCDCC@?<@B::7;AA@BA??<@@B;;;<DCCCCCC?CCCAAA?CC?ABB>A@999+9=<<ADEED3BB?B;;;;;;BB<?;?BBB7;6;?BBC@CBBAAAA=?<?AA9B@?=@BBBBBBBBBBBBCCBCCACAABBBB@BBBBBBBBCCCC??????
@ATNG8:00723:01721
GATGGTAGTGCGTGAGAGAGAGACCCAGAAGATCAGGAACTCTAGAAGAATTCAGATTTTTAACACGAGAGTAAACGTAAAAAGAAGGTTTTACAAGACTCACGTTAACAATATTGCAGCAGTACGCACACAATCGAAGCGCAGTAAGGATGGCTAGTGTAACTAGCAAGAATACCACGAAAGCAAGAAAAAGAAGTACGCTATTAACTATTAACGTACCTGTCTCTTCCGAAACGAATGAGTACACACTCTCATATGACACTACCATCGTATCTCAGGAGTCT
+
@:9906@BBFCCCCDCCCBBBBABA>BBC@CBCBBB@B?BBCAAAC?AB=A>BBBBBBBB3B@DCCAAAAABCC>BBCCDCC5BC?B=@@@9ACC@AABCBBBBB@C@CE?CBB@BBBBBBBCDCCCEBBBB=CDDF>A???A@?A:?;??@=@CCCCABA@AAAAAA?CC?>>>?BA?A?:A@A?BBCCC3BB?B989CBAAA;A;@@AA=@;?>BBD@CCBAACC?B?BBD>CBB>AABBDCCAAAAAAC@@ACCCA??ABDC?A?ACCCCDABBB?@@?<>
@ATNG8:00726:01723
GATGGTAGTGTCAGTGCGCGTCGTCCAGAAGATCAGGAACTCTAGAAGAATTCAGATTTTTAACACGAGAGTAAACGTAAAAAGAAGGTTTTACAAGACTCACGTTAACAATATTGCAGCAGTACGCACACAATCGAAGCGCAGTAAGGATGGCTAGTGTAACTAGCAAGAATACCACGAAAGCAAGAAAAAGAAGTACGCTATTAACTATTAACGTACCTGTCTCTTCCGAAACGATGAGTACTATAGACTATCTGAGACTACCATCGTATCTCAGGAGTCT
+
CBBD@AAABCB@AA>>@A@AB<BDE@BBC@CBBBBB@B>@@CCCBB@??=??AA??????.??CCCBAAABBCD=A@;;;;;*;E<A5;;;.;BB@B;;;CCBBB@C@BB?B@@>@AAABCBBCGCCCBBBB?BBBB?CBAACCFD@B>B:;6;AAABBBB@BAAABB<?@?BBB?B??==+:::3:@AAC3AA=A;;;AC@A@;A=AAAC=A==>BCC@CCCBBBB?B@CAC=:::::9?BBBBC:::CBBBCCBBDCCCBCC?BBBBBCBBACBB?BBBBB
@ATNG8:00738:01704
GATGGTAGGCGTGTGAGAGTCTGCCCAGAAGATCAGGAACTCTAGAAGAATTCAGATTTTTAACACGAGAGTAAACGTAAAAAGAAGGTTTTACAAGACTCACGTTAACAATATTGCAGCAGTACGCACACAATCGAAGCGCAGTAAGGATGGCTAGTGTAACTAGCAAGAATACCACGAAAGCAAGAAAAAGAAGTACGCTATTAACTATTAACGTACCTGTCTCTTCCGAAACGAATGAGTACCTCTCAGACGCTCGTCCTACCATCGTATCTCAGGGTCT
+
BABHACCC?BBBBBCCCCDABACCE>CDG@CCBCAA<@?BBCBCCD?BB?B?BBAA?AAA2A?BCBBBBBABBD>?=88888(8?;@8???5?AB@CA>=AAAAA7=9>A;???7;;>>><<<??>>>999A;AAAA7>>>???==9>;?>>9>>>>@AAA;AAAA@@<@B>B@@:<;:::1;;<8=<=;</7818@@AA@@@@=A;A=;=;A;A;;;><@@AA===9?<?AA9>BB?=>>A:;;<A???AAA>>>>>>>B<A>>;>?>>>><>>AAAA9=::
@ATNG8:00740:01709
GATGGTAGTGCGTGAGAGAGAGACCCAGAAGATCAGGAACTCTAGAAGAATTCAGATTTTTAAACACGAGAGTAAACGTAAAAAGAAGGTTTTACAAGACTCACGTTAACAATATTGCAGCAGTACGCACACAATCGAAGCGCAGTAAGGATGGCTAGTGTAACTAGCAAGAATCCACGAAGCAAGAAAAAGAAGTACGCTATTAACTATTAACGTACCTGTCTCTTCCGAAACGAATGAGTACACATCGTCGTGTCGTGCTACCATCGTATCTCAGGAGTCT
+
555:7;CFDCCBCCCCCCCCCCCBD=A@B=ABBDBB?C@BBCB????AC?B<??CCGCAA(99(377;A@??8==8?9<6EA?+<A@B?BCC9AAA?BCCBBB=;:=B7;:=AA@:>><9:9;<<ACBBBA@>?;;::;?@:::99>:@;@;:49?>>@999;@CA?>?;>;5;9,////(///(/////$3717888<B>?A8<67657-619>BBB?BA?@BCC:>6::63:00*000077;>>>?==<????:>?C889BB?@AAAABA>@@00,0@@@@
@ATNG8:00757:01704
GATGGTAGGCGAGAGTGAGACGCAGTACTCATTCGTTTCGGAAGAGACAGGTACGTTAATAGTTAATAGCGTACTTCTTTTTCTTGCTTTCGTGGTATTCTTGCTAGTTACACTAGCCATCCTTACTGCGCTTCGATTGTGTGCGTACTGCTGCAATATTGTTAACGTGAGTCTTGTAAAACCTTCTTTTTACGTTTACTCTCGTGTTAAAAATCTGAATTCTTCTAGAGTTCCTGATCTTCTTGGTGCGCTACAGTCTCTCTACCATCGTATCTCAGGAGTCT
+
CBBB@CBC?DABACCBAACBA@@BCBBABA@@?@BBD>BB?B?BBBABBD@DCA8879@AABF?B?BCBBB@AAC?CBABC1BB@BB@@:=AAB@BBB?BB5:9BA@A?B>>>>?>B7>>A<@<@@B=<>@@<@@@@366<<<<=>A@@@A;;;@:==>=AA<?<>>@BBBBBD;>>>AA6A=A;>>>>>/>A===288:///966;;??>?.=878@8<4=>;>?@>::;<?;?A===C<??:=8=>>@@@@@@>>>A@@@;;=38///=====AAA<A@:::
@ATNG8:00720:01742
GATGGTAGCTCGCTGATGATATCTCCAGAAGATCAGGAACTCTAGAAGAATTCAGATTTTAACACGAGAGTAAACGTAAAAAGAAGGTTTTACAAGACTCACGTTAACAATATTGCAGCAGTACGCACACAATCGAAGCGCAGTAAGGATGGCTAGTGTAACTAGCAAGAATACCACGAAAGCAAGAAAAAAGAAGTACGCTATTTAACTATTAACGTACCTGTCTCTTCCGAAAACGAATGAGTACACATCGTCGTGTCGTGCTACCATCGTATCTCAGGAGTCT
+
////)//5===<<666;>@CB:;;@?@@A;;@@@@@?B?@@?@@?=<99481778////(/3///66;;;333(3349999(9:5:.555&555.59;;====C?B=:;69::5<;;566=@@@CDA@@00+00006?AA?@?58395>>A7:9BCCA?A?BBCBBB?BB;>?A9>>888)8975777777#3949555877222'242222/5277<;:8:;:4///)/)////&/8816433893338<333:::=:::=<;=33.3888=?:>;;;;/73999
@ATNG8:00743:01772
GATGGTAGCTCACGTACGTCACACGTACTCATTCGTTTCGGAAGAGACAGGTACGTTAATAGTTAATAGCGTACTTCTTTTTCTTGCTTTCGTGGTATTCTTGCTAGTTACACTAGCCATCCTTACTGCGCTTCGATTGTGTGCGTACTGCTGCAATATTGTTAACGTGAGTCTTGTAAAACCTTCTTTTTACGTTTACTCTCGTGTTAAAAATCTGAATTCTTCTAGAGTTCCTGATCTTCTGGGTGTATCAGCGAGTATCTACCATCGTATCTCAGGAGTCT
+
BBBC?DBBBDCCCCCCAAACCBCCCBCCCCCC@BAAB=AB>C@CBCCBAB?CCABB?B<@@BB>B?ABAABABBB>>><><1>D?BBBB=BBBB>@AA>BB598BCBB@BBB??@=<:>@A;A;AAAA=<=A;A?>>587:788==BBCA?>??A9@@?<AA=A8==AAAA@=>:>>@BB;B;A<@====,;;333(--3---766:3:897(5::??6C;>>:>?===;;7;:==@===177==6<=<>=<:;;AAAAAD>>>=:>@@>>>AA==::7;?DCA
@ATNG8:00714:01784
GATGGTAGGCACTGCGCACACATCCCAGAAGATCAGGAACTCTAGAAGAATTCAGTTTTTTAACACGAGAGTAAACGTAAAAAGAAGGTTTTACAAGACTCACGTTAACAATATTGCAGCAGTACGCACACAATCGAAGCGCAGTAAGGATGGCTAGTGTAACTAGCAAGAATACCACGAAAGCAAGAAAAAGAAGTACGCTATTAACTATTAACGTACCTGTCTCTTCCGAAACGAATGAGTACACATCGTCGTGTCGTGCTACCATCGTATCTCAGGAGTCT
+
;:;@<@?@@DA@@CCCCCBBBCCCC=BCC@CCCCCC?B?BCCBBBB@CC?C@@?999:9:%98=ACEEBCCBBB<A@>@@AA5BDALBCCC<BBCACBCBBCBCB@B@BC@CCD=AABBCCCCCECCBAABD@BABC@A898BBBB>A=A;;6;BAAAC@?<?BB???@DE@999>@A@@@9:::9:8888(7=8=888=??>?<?7;;@@7:7:=DAA?ADDBBBC>B>ADH>EBC?BBBBBBBBCCCCABBBCBAAA?>?BBB?BBBBBBBAAABB?@AAA9
@ATNG8:00719:01794
GATGGTAGCGAGCGAGTGTGTATACCAGAAGATCAGGAACTCTAGAAGAATTCAGATTTTTAACACGAGAGTAAACGTAAAAAGAAGGTTTTACAAGACTCACGTTAACAATATTGCAGCAGTACGCACACAATCGAAGCGCAGTAAGGATGGCTAGTGTAACTAGCAAGAATACCACGAAAGCAAGAAAAAGAAGTACGCTATTAACTATTAACGTACCTGTCTCTTCCGAAACGAATGAGTACAGAGAGTACGATATGTCTACCATCGTATCTCAGGAGTCT
+
DC@??@BBBABBB@@ACCCDCBBCC@CCC>BADDBB?B>AABBBDD?BB>B=@>A@@@@@0@?CGCCCCCCCCD>DDCCCCC5BB=B:@@@7AAB>BAA@CCCBA>A@BB?BBB=A?CBBCCBBBBCDDDBC@CBBB?BBCBBBAB?B?C@@>@CCCCBBC@DDCABA>BB@BBB9<;777)::9999999(8>8?<><CCA@A=@==>?@7;8;ACGGAFBCBCCC?B?BBD>BBB@BBBBBBBBCBBBBAAAAABCCB????C>BAAA@@A??A@><<>>:;
@ATNG8:00722:01827
GATGGTAGCGCACACATAGATACAGTACTCATTCGTTTCGGAAGAGACAGGTACGTTTAATAGTTAATAGCGTAACTTCTTTTTCTTTGCTTTCGTGGTATTTCTTGCTAGTTACACTAGCCATCCTTACTGCGCTTCGATTGTGTGCGTACTGCTGCAATATTGTTAACGTGAGTCTTGTAAAAACCTTCTTTTTACGTTTACTCTCGTGTTAAAATCTGAATTCTTCTAGAGTTCCTGATCTTCTGGTCTACTACACTGTACTCTACCATCGTATCTCAGGAGTCT
+
;<5;86??@CBBBCCCDFCCD;;9>=<<=@5904<=<2<:.5.655<<::45444:;)4.44434<8<<<>>==7::7;;<<<+<<=4:::<5555;7<555)5;.5555::8<><>>=552559494=?>696>>8=<<<5;;<;;9;><565::99:05557<;9>7::::::;997;44444$439455555$4;@=@6=60/77////2777+/5555.549<7595555:7:5:::::<5555:@999B@@B@@?CAAAAAA@B=B999??@@??>?495>99
@ATNG8:00741:01819
GATGGTAGAGAGAGCTCTCTCATCGTACTCATTCGTTTCGGAAGAGACAGGTACGTTAATAGTTAATAGCGTACTTCTTTTTCTTGCTTTCGTGGTATTCTTGCTAGTTACACTAGCCATCCTTACTGCGCTTCGATTGTGTGCGTACTGCTGCAATATTGTTAACGTGAGTCTTGTAAAACCTTCTTTTTACGTTTACTCTCGTGTTAAAAATCTGAATTCTTCTAGAGTTCCTGATCTTCTGGGCTGCGCCTGATATGCGCCTACCATCGTATCTCAGGAGTCT
+
AA;;69BDDCDDCCCABABB@@BBBFCCEC;;4;@@>59;298@CBCAAA@BBABC?C@BCBB@B@===ABBB=B6?:>>=+B=8B>>>09@AA<@A@:=@,/0/;;;88>=;>??A<@@B;><>@@==>:;5;A<=8=>><====?=>>?888?;??@===:>==>=A??;;;<>==CC5D:A<@@@@?/==999)//6/////9>9@AAA.:889:4<1::9<==CB==:=9=@@@AA766::19-----*-7::;;6666/5550555:9>>>@@<<9=@@@B
@ATNG8:00742:01824
GATGGTAGTACATGATAGACGACACCAGAAGATCAGGAACTCTAGAAGAATTCAGATTTTTAACACGAGAGTAAACGTAAAAAGAAGGTTTTACAAGACTCACGTTAACAATATTGCAGCAGTACGCACACAATCGAAGCGCAGTATGGATGGCTAGTGTAACTAGCAAGAGTACCACGAAAGCAAGAAAAAGAAGTACGCTATTAACTATTAACGTACCTGTCTCTTCCGAAACGATGAGTACTCGTCTCACTCTCGCCTACCATCGTATCTCAGGAGTCT
+
9944.5445/77///779:B;9;CDACBA?CCB=:>2;)///88::8==?C?9965====+=:?66666666?@666>A@@@+;;9=.559&55;8<665<;90/)/)//17//)//335<<==<<@@ABBC?:;9@?A@BB@@?BAB@B::5:::7<76=*//996858<;;::4>>767,8==477555'58389777888727-..77(/).3<9<8?666;;;8<;9::,99944;:=:?A=:<<A9995:8:;=:==>8655<====;;:A<>;?@?
@ATNG8:00750:01806
GATGGTAGCATCATGCATATCTCACCAGAAGATCAGGAACTCTAGAAGAATTCAGATTTTTAACACGAGAGTAAACGTAAAAAGAAGGTTTTACAAGACTCACGTTAACAATATTGCAGCAGTACGCACACAATCGAAGCGCAGTAAGGATGGCTAGTGTAACTAGCAAGAATACCACGAAAGCAAGAAAAAGAAGTACGCTATTAACTATTAACGTACCTGTCTCTTCCGAAACGAATGAGTACAGAGAGTACGATATGTCTATCGTATCTCAGGAGTCT
+
AB?@9@@DCDCBBBGEBCCBBCCCC@@@A?AAAA@A=A?ACABBBC?BB?B@CBBBBBB@+:7:::<<<BBDFD=96;;;;;);@:?;AAA0@BB?BBBABCCCC?B>BB:<;F@CCC@@@CCBBCHCCBDC9;;AA<@@BCCCBB?B?B;;7;CBBBDBA?AAA?@?@BC?BBA;???==5887:@ABBB3AB@:99>A=;;;:=9=@@=8=888;BB>BCAA@CC@C?AAA8::A;??::9@A???ABBDDBA???9:8?A==>BBBBBAAA=;>@@@A
@ATNG8:00751:01814
GATGGTAGACACGTGTGCTCTCTCGTACTCATTCGTTTCGGAAGAGACAGGTACGTTAATAGTTAATAGCGTACTTCTTTTTCTTGCTTTCGTGGTATTCTTGCTAGTTACACTAGCCATCCTTACTGCGCTTCGATTGTGTGCGTACTGCTGCAATATTGTTAACGTGAGTCTTGTAAAACCTTCTTTTTACGTTTACTCTCGTGTTAAAATCTGAATTCTTCTAGAGTTCCTGTCTTCTGGAGATATCTCAGCGAGCTACCAATTCGTATCTCAAGGAGTCT
+
:::=7;;:;<95556655=>?:?@B@@BBBBC8@::9/5;7>7<AA895B=?>A??8?487>>8=6888BC====6?<===+=8558;;35<;A3933179,33328739>88<>>>;>>:7>16///6;A?==9<<8:::<=?@@@AA??9///6///5;;06/66///;988463555)3(/)/9;9;)33338-5///;//89:-555&25769274894///=66:<><???=@9733----3777;9555755;88;15/50685333533.3386665
@ATNG8:00752:01811
GATGGTAGACACGTGTGCTCTCTCGTACTCATTCATTTCGGAAGAGACAGGTACGTTAATAGTTAATAGCGTACTTCTTTTTCTTGCTTTCGTGGTATTCTTGCTAGTTACACTAGCCATCCTTACTGGCTTCGATTGTGTGCGTACTGCTGCAATATTGTTAACGTGAGTCTTGTAAAACCTTCTTTTTACGTTTACTCTCGTGTTAAAAATTCTGAATTCTTCTAGAGTTCCTGATCTTCTGGATAGCTGACGCGATATACTACCATCGTATCTCATGGAGTCT
+
559939545:<596;655=<556==<>@@@?@<;:<;09@;@:666>>>?;?><<A?@9@B<<7<7:9;<;::8:7;@AAB1??>BBBB9A@;;-0/659::=A?=AA=A@>=>@??99>>:>9=>881798;<<96;<</////../5>>>882:78177/5+2768;//.9.335;;.92:455225$29>@D6:58;=8//.738888)503699286;<6///89=?<A7;;<><=156:5:<55/..<;;@9977778779499999777<:99:=@==88
@ATNG8:00761:01792
GATGGTAGCACACGAGATCTCATCGTACTCATTCGTTTCGGAAGAGACAGGTACGTTAATAGTTAATAGCGTACTTCTTTTTCTTGCTTTCGTTATTCTTGCTAGTTACACTAGCCATCCTTACTGCGCTTCGATTGTGTGCGTACTGCTGCAATATTGTTAACGTGAGTCTTGTAAAACCTTCTTTTTACGTTTACTCTCGTGTTAAAAATCTGAATTCTTCTAGAGTTCCTGATCTTCTGGATACACTCATGTGCACCTACCATCGTATCTCAGGAGTCT
+
CFBB?BFFCC@BBCCCCCDCCCCBCCCECCCDABBBC?CC@C@CBBABBB@CCCAB?B@BBBA>B?CBBACCBAA@99888$9<1=>?@<BBC>B@?>>498?ABE@BBBBCACC?AAC?A<AAAAA=<=;?AAA<@????=><>C?@?===A=@@@;AA=A<AA???AAAA;?@@BB2:5:4>@:::*9<586)5585>>>BAA<?AAA/AAABB?B@BB@@@@AA;;7:=@;;;@D;=>>;;:;AA???@:::===D=A??<=>=AAABAAA6516<<=>
@ATNG8:00761:01818
GATGGTAGAGTACAGTGTAGTAGACCAGAAGATCAGGAACTCTAGAAGAATTCAGATTTTTAACACGAGAGTAAACGTAAAAAGAAGGTTTTACAAGACTCACGTTAACAATATTGCAGCAGTACGCACACAATCGAAGCGCAGTAAGGTTGGCTAGTGTAACTAGCAAGAATACCACGAAAAGCAAGAAAAAGAAGTACGCTATTAACTATTAACGTACCTGTCTCTTCCGAAACGAATGAGTACTGTATCTATGTGTGCGCTACCATCGTATCTCAGGAGTCT
+
===C?BACCGCCCDCCCDB@BACCC@CBC?BB@AAA>A>AAABBBD?BB@D?CBA@@@@@2@?BCBBBCBAAAA<><@@DEE5BB@C6;;;*:@@=AAABBBCCC@C@A@>@CC<@@BC@@ACCCCDCCCDC@DBBBACBBBBCBA=A;@;@<@CCBBBCC?BBBABB?;;9;FA;?@9999+99:;::997'794;=<<:==G?@B@AA@@=??BBBCC?CCAAACC?B@CBB>ABD????BCCCDCAAACCBBCA@@CBBAAA@ADCCBCCBBB@@@@A;;;A
@ATNG8:00717:01870
GATGGTAGGCGTGTGAGAGTCTGCCCAGAAGATCAGGAACTCTAGAAGAATTCAGATTTTTAACACGAGAGTAAACGTAAAAAGAAGGTTTTACAAGACTCACGTTAACAATATTGCAGCAGTACGCACACAATCGAAGCGCAGTAAGGATGGCTAGTGTAACTAGCAAGAATACCACGAAAGCAAGAAAAAGAAGTACGCTATTAACTATTAACGTACCTGTCTACTTCCGAAATGAATGAGTACCTCTCAGACGCTCGTCCTACCATCGTATCTCAGGAGTCT
+
BBBC@CCC?BCCCCBABBBAABCHC>CFDBCCCBAA>A?BBBBBBB?CD>@>ABABBCCC3C?BBBBB>>?BBB=BA@@@@@.>>;?8???5?BA?A:;;@A@@@<@<@@=?>>7;:@@@>>>A@@@AAA@@988:@;==>=:::=:==@@@<@@A=>>@A<@@@ACC?B@=@??:>=?>=5?::7<FFED/??;?@@AAAA7737<>>:;7;<AA@?@<@=99///7171///+/==9==988//(/33-..>;<7;;<9949==:=ABBBBBCCB::3;;888
@ATNG8:00719:01850
TATGGTAGCACGACACGACGATGTGTACTCATTCGTTTCGGAAGAGACAGGTACGTTAATAGTTAATAGCGTATCTTCTTTTTCTTGCTTTCGTGGTATTCTTGCTAGTTACACTAGCCATCCTTACTGCGCTTCGATTGTGTGCGTACTGCTGCAATATTGTTAACGTGAGTCTTGTAAAACCTTCTTTTTACGTTTACTCTCGTGTTAAAAATCTGAATTCTTCTAGAGTTCCTGATCTTCTGGCTCTCGTAGACAGATACTACCATCGTATCTCAGGAGTCT
+
==;;5:553888844434444444:555;99;.5556)5>9=9666<<:<5553::0616=:<7<=<555<=:88:)/////$//)//66.69:;0555.4;0455<<>8<;;;?@@@=@<<7;;@ABABB@@>A@AABCCDDC@AABAAA@@:99=???:BB:B?C@?>99444.4999939<B??@@@@1?ACCC=B:00<<00/7)////$/5555.59>>:666>===:@<@?===?466@8=4449555::;;;@AE@=<@;00/;;;;=A<@@;44455
@ATNG8:00723:01856
GATGGTAGACATATCGTACTCTCTGTACTCATTCGTTTCGGAAGAGACAGGTACGTTAATAGTTAATAGCGTACTTCTTTTTCTTGCTTCGTGGTATTCTTGCTAGTTACACTAGCCATCCTTACTGCGCTTCGATTGTGTGCGTACTGCTGCAATATTGTTAACGTGAGTCTTGTAAAACCTTCTTTTTACGTTTACTCTCGTGTTAAAATCTGAATTCTTCTAGAGTTCCTGATCTTCTGGATTATGAGTGACTCGTGCTACCATCGTATCTCAGGAGTCT
+
CECC@CBBBBBGGCCCCCCCBBCCBCBBBBAA?ABBE>BB<><?A??@BB?ABB>><?@CCB@=A?BC@@@AAAA7==>?>/::7>//*.9=A<BAA=@@387;A??<?A@@A??=<???5858;;>C>>=9>AA@9?=@>>>>>>???A@8::6::A<@@<@:==AAABB;;8;AAAA6A<@5::=<<+9:666.699///999:/888)2757;7<57707===<==;>;??>>>A7;:A<AB=@@@;;:>>>@AA???@@@<@>>>??@@===?<???AA
@ATNG8:00724:01842
GATGGTAGCACGACACGACGATGTCGTACTCATTCGTTTCGGAAGAGACAGGTACGTTAATTAGTTAATAGCGTACTTACTTTTCTTAGCTTTCGTGGTATTCTTGCTAGTTACACTAGCCATCCTTACTGCGCTTCGATTGTGTGCGTACTGCTGCAATATTGTTAACGTGAGTCTTGTAAAACCTTCTTTTTACGTTTACTCGCGTGTAAAATCTGAATTCTTCTAGAGTTCCTGATCTTCTGGACGACGCGCACTGACACTACCATCGTATCTCAGGAGTCT
+
>==B?C6;6=<>;;665;;9:<>:66>@@>==B:BB=@7;;:<8::///87389-//16)/)//6166:68<<9:88,33333&33,33:::.7:33/3=:5:;,//86666:8<@@DAA<??A5;5;=>=?;;;8888=8<<???>@>>>>==<>>=5>;;<AA=C:=?@@@??<=366@AA5A<@:==@??/?:::;1:99/./23///./&.5/..274553>=<<:::5:5;;>===8;;B=AA=>=???;;;;;A???9999767:=<==>=>><@@@@@
@ATNG8:00726:01835
GATGGTAGTGTCAGTGCGCGTCGTCCAGAAGATCAGGAACTCTAGAAGAATTCAGATTTTTAACACGAGAGTAAACGTAAAAAGAAGGTTTTACAAGACTCACGTTAACAATATTGCAGCAGTACGCACACAATCGAAGCGCAGTAAGGATGGCTAGTGTAACTAGCAAAAATACCACGAAAGCAAGAAAAAGAAGTACGCTATTAACTATTAACGTACCTGTCTCTTCCGAAACGAATGAATACGAGAGAGCACACGTGTCTACCATCGAACCACCTAAGTCT
+
@@AA=ABACBBA@CCCCCCBBB@@@>BCB?BBBBBB?B@CABBCBA>BB?B>AABAADDD3B?BBBBAABBCCD=AABCDEE3CB?C@CCC;ECCBCAAAECBCC?C?CD@CCC=@?BBCBBBCCCBBCCCC@CCAA>ABBBCCBB>D?B999:BBBBBBC@???BBBCCD3999>?@???8?AA=@AABA2BA?BBCC>=>AA597:=>>;@<???AA<AAAA:::=C=@@@:?AA?BBB@BC@@@@??@>>>@@@AACA@@@A:>88:@<@366<AA<??@@
@ATNG8:00740:01858
GATGGTAGGCGACATACATACGCGCCAGAAGATCAGGAACTCTAGAAGAATTCAGATTTTTAACACGAGAGTAAACGTAAAAAGAAGGTTTTACAAGACTCACGTTAACAATATTGCAGCAGTACGCACACAATCGAAGCGCAGTAAGGATGGCTAGTGTAACTAGCAAGAATACCACGAAAGCAAGAAAAAGAAGTACGCTATTAACTATTAACGTACCTGTCTCTTCCTAAACGAATGAGTACGATGAGAGAGCTCTCTCTACCATCGTATCTCAGGAGTCT
+
CCCB?BCC@BBBBCECDCDC@@@AA=ACCBCCCCAA<?;@@CCCBB?AA>B?BCCAABBA1A@GCB@BCDCBBB6?@99999*;C>C5;:;*9BB:@@<CDCCCC?C@BC@BBB>AAABBBABBBCDCCEEC@CCBB?CA@@????;?=@9999CBBBCCC@BBB@?@>BB?B?=:<>===6=<<988888(8?<A899CCCA=:=<@@AA<>:>@CCC@BBBBCBB@B@BBB=BCC@BBBCBBBAC@@?BBBBBBBB@@BA>B>9>>>>C???ABBB>@@B=>
@ATNG8:00749:01856
GATGGTAGTCTCAGATAGTCTATAGTACTCATTCGTTTCGGAAGAGACAGGTACGTTAATAGTTAATAGCGTACTTCTTTTTCTTGCTTTCGTGGTATTCTTGCTAGTTACACTAGCCATCCTTACTGCGCTTCGATTGTGTGCGTACTGCTGCAATATTGTTAACGTGAGTCTTGTAAAACCTTCTTTTTACGTTTACTCTCGTGTTAAAAATCTGAATTCTTCTAGAGTTCCTGATCTTCTGGATAGCGACGCGATATACTACCATCGTATCTCAGGAGTCT
+
B;;6;@@CDCBBBCECCCAAADBABBB@BBAA=ACBC=CB@BFHBBBBBB@BBBBD=?=?BAA@C@AADBAB@?@<:999:):==?BDC>?>AA=ABB?BC::;:AAF=AACAB@BC@CDC?C@IFCCAA;;6;AAB?CAAACBCBA@@@;;;CC@@A@?CC@B>A:;;BCBBC@BBBBB7B;A><<<;;*;@@BC=CBBAAAA@?A4;:;:*;;;:B?B>BB@BBECCCB@CACDCCBC>A@B>BCBBBAAACBCEDCCCCCDC@CABAGCBAACCC@???CB
@ATNG8:00749:01874
GATGGTAGGTGCACATGAGTGTATCCAGAAGATCAGGAACTCTAGAAGAATTCAGATTTTAACACGAGAGTAAACGTAAAAGAAGGTTTACAAGACTCACGTTAACAATATTGCAGCAGTACGCACACAATCGAAGCGCAGTAAGGATGGCTAGTGTAACTAGCAAGAATACCACGAAAGCAAGAAAAAGAAGTACGCTATTAACTATTAACGTACCTGTCTCTTCCGAAACGAATGAGTACGAGAGTCAGAGCAGAGCTACCATCGTATCTCAGGAGTCT
+
<<<:.544.59;>>>@ACB;;9A::29@>7@?8<9719.9:=@>@@8?;7;=A@C?>@@7@9@@@@@>=<000*////99+7739)44)/99)///::;<<<9<:=B544B=887:@999@;?;CA?@@=969@:B@A@AC?@=A@BBB@BBBBAAAA@@???9917>49884333?>7;33,77777';;1733258868485////)/288?=99595::<>:=9==>3845.433?AABBBCBBB?>>>AA@@AAAAAA>A:97=>;99777477755
@ATNG8:00760:01878
GATGGTAGTATCTGTCTACGAGAGCCAGAAGATCAGGAACTCTAGAAGAATTCAGATTTTTAACACGAGAGTAAACGTAAAAGAAGGTTTTACAAGACTCACGTTAACAATATTGCAGCAGTACGCACACAATCGAAGCGCAGTAAGGATGGCTAGTGTAACTAGCAAGAATACCACGAAAGCAAGAAAAAGAAGTACGCTATTAACTATTAACGTACCTGTCTCTTCTGAAACGAATGAGTACTATAGACTATCTGAGACTACCATCGTATCTCAGCAGTCT
+
4944.59@CB9:6;;;;<<<<@A@@<@AA>?<00/9)/)-69///939838333333===+=6@@7::9::555(68:994&4;7;.555&5<>:>?>CCCCDC?C?BC@BBB?BBBBCCCBCCDDCCC@?;?B996:A@?@BBB>A@C;;;;BCCBCCD?CAABCD@>@<?BC?AAABA:?994:@@AA3AB?B;;<@@B=>:==B>>=<A=A@@@@@CBBBBBBABB???:?AC>???CBCBBBBBCCABAAAACCDDCBBB?BBBBCCBBBDBBBBBBBA
@ATNG8:00716:01882
GATGGTTGCAGACGTGACAGAGCGCCAGAAGATCAGGAACTCTAGAAGAATTCAGATTTTTAACACGAGAGTAAACGTAAAAAGAAGGTTTTACAAGACTCACGTTAACAATATTGCAGCAGTACGCACACAATCGAAGCGCAGTAAGGATGGCTAGTGTAACTAGCAAGAATACCTCGAAAGCAAGAAAAAGAAGTACGCTATTAACTATTAACGTACCTGTCTCTTCCGAAACGAATGAGTACGTGTGCGACGTGTCTCCTACCATCGTATCTCAGGAGTCT
+
BAAB6;05>BCCEBCCCBBBBCCCD?CCC?BABCCC@C>AABBBBB@BF=@<?A@==???.??BBBBBCCDBBB9==:;;;;*;C>C?BBC=BBBADCBBCCBBB@C@@@=@AA>ABBBCCDDCCBBCDBBD@BBBB?BBBBBBAA>A?BAA@ADCCCCCD>AACBBB@BB@BCC?CABAD>BBB?BBBCC3BA<A;::??B>>;><@BBB;?<?@BBB?BC@@@BC=?=?BC>CBB?BBBBCBBB>??BAAABB@@??AA<AAB=AA@@BCCAAABC?AA???
@ATNG8:00727:01901
GATGGTAGGACGAGCGTCTGAGAGGTACTCATTCGTTTCGGAAGAGACAGGTACGTTAATAGTTAATAGCGTACTTCTTTTTCTTGCTTTCGTGGTATTCTTGCTAGTTACACTAGCCATCCTTACTGCGCTTCGATTGTGTGCGTACTGCTGCAATATTGTTAACGTGAGTCTTGTAAAACCTTCTTTTTACGTTTACTCTCGTGTTAAAAATCTGAATTCTTCTAGAGTTCCTGATCTTCTGGTATACACACTCGCTCGCTACCATCGTCCGACTAAAGTCT
+
CBCB?CDC@@BBCCDBCCCBB@@@@DCCCCA@?@DDD=AC@C?@AADBBB@BBCCC@D?BBBD?C?CCCCCCCCC?BBCBB1BB?BBCC>CCCB?BBB;AA8;:BCED@EECCCCCC?@@B=@<ACBBBCCB?BCCC?BCC@B@BBCCBBBAAAC@CCC@CC?B=@@CCC@AAC>B;;;:.;>B<;;;:;*;BABF=BBBCCCCA@A5;;;;*;ABBBAF@CC?CDDDBBB@C@BBBBBD@CCC?BACCCCBBDCCCAAABBA@@<@A??@E@CBBBBB>BBBC
@ATNG8:00732:01918
GATGGTAGAGAGAGCTCTCTCATCGTACTCATTCGTTTCTGAAGAGACAGGTACGTTAATAGTTAATAGCGTACTTCTTTTTCTTGCTTTCGTGGTATTCTTGCTAGTTACACTAGCCATCCTTACTGCGCTTCGATTGTGTGCGTACTGCTGCAATATTGTTAACGTGAGTCTTGTAAAACCTTCTTTTACGTTTACTCTCGTGTTAAAAATCTGAATTCTTCTAGAGTTCCTGATCTTCTGGGCAGACTCTCACACGCCTACCATCGTATCTCAGGAGTCT
+
CBCC@CBCCBCCCCCCCBCBBCDDCCCBBCCD@BBBB=BDDD@BBABABB?BBCCC?C?BBBB?B?BBBBC>??A=AABBB3BC?BBCD>A@BB8;;D?BB>A@ACDC@CCCCCBBB@CBB>@=AC@A@DFC@CDCC?CCCCCCCCCBBBBCCBB@CBB?BC>A>AABBCCCBA=@;:;:.;>B>;;;;.;AAAE?CBBCDCB@@A5;;;;*;>>BB>B?BB@BCLCBCB@B@CCBBBC=@@BC=BCCDDCCBBBBBBCCACED@BBBBDDBBADDDAAA?@@
@ATNG8:00745:01914
GATGGTAGGACGAGCGTCTGAGAGGTACTCATTCGTTTCGGAAGAGACAGGTACGTTAATAGTTAATAGCGTACTTCTTTTTCTTGCTTTCGTGGTATTCTTGCTAGTTACACTAGCCATCCTTACTGCGCTTCGATTGTGTGCGTACTGCTGCAATATTGTTAACGTGAGTCTTGTAAAACCTTCTTTTTACGTTTACTCTCGTGTTAAAAATCTGAATTCTTCTAGAGTTCCTGATCTTCTGGGTGCGCTACAGTCTTCTACATCGTATCTCAGGAGTCT
+
CDCC@CCC?BCBBBABB@@@CBBB?CDDDCBB>AAAA=BC@C?CCCBCCC@CCCCB?C?CDDC?E?CCCCCCCAA=ABBBB1BA;A:::6:@@B?CCB>BC8;:BCCCACCCCCCCC@BBC@C@CCCCBBBCACCDD<AACCDBBBCBBBC@@@B@CBA?CC?C?BBCCCCCCB?B::::-:=B=:9999*;B>>@;A@BBBCCBAA5;;;;*;@A@A=A>BC@CBBCCCC@C@CCCBCC?B@@@<ABCCDDDCCCCCC@CBCCCCCCCCCBCCBB=@????
@ATNG8:00756:01892
GATGGTAGCTCTGCTCTGACTCTCGTACTCATTCGTTTCGGAAGAGACAGGTACGTTAATAGTTAATAGCGTACTTCTTTTTCTTGCTTTCGTGGTATTCTTGCTAGTTACACTAGCCATCCTTACTGCGCTTCGATTGTGTGCGTACTGCTGCAATATTGTTAACGTGAGTCTTGTAAAACCTTCTTTTACGTTTACTCTCGTGTTAAAATCTGAATTCTTCTAGAGTTCCTGATCTTCTGGGTGCGCTACAGTCTCTCTACATCGTATCTCAGGAGTCT
+
DA=B@B=BA@<BCBCCECCCBCBBCBAA@@98-8:99(5@<B@EBBBCCC@DCCDC@C@CBB>?C?CFGGDCB:;2;;:;;.;G?B@@@8@?@B?BCC@CC@ABADEI@BBCCCDCD@EDD@B?DLJCBBBD@DBCC?BACCC@AACCCCCA@@@@ECC@AA=A=@?BCCCC;;5;;;;;.;>A5;;;;.:D@BB>CCDCGGCAA@4;;;.:@@@A>B?BBAEDCA@<;9;?BBBBBC=@@@A;AAAACCCCCCI=;;CCCGCCDCBBCCCCCCC@CCCBA
@ATNG8:00764:01320
GATGGTAGCGCACACATAGATACAGTACTCATTCGTTTCGGAAGAGACAGGTACGTTAATAGTTAATAGCGTACTTCTTTTTCTTGCTTTCGTGGTATTCTTGCTAGTTACACTAGCCATCCTTACTGCGCTTCGATTGTGTGCGTACTGCTGCAATATTGTTAACGTGAGTCTTGTAAAACCTTCTTTTTACGTTTACTCTCGTGTTAAAAATCTGAATTCTTCTAGAGTTCCTGATCTTCTGGGTGTATCAGCGAGTATCTCCATCGTATCTCAGGAGTCT
+
CCCC?BBBBBCCDCCCCCBBBBBBCCAAADDD?ABBC>BB?B@CCCCCCC@CCCCD?B?BCCD>B?CECCBBBA@<@CCCC3CC?AACD>CCBB?BCF@CC>AABCBC@CCCCCCCCACBB@B@DBAAAAAC@CCDD?@BCCDA@@BBBBBCCCB?CAA?AC@C?BBBBBCBBB?BBDED;A=?9::9:9*;C@@B;;;CCCCDCCC@CGDF5EAACCAGACC?CDCCCBB?C@AABCB@;@>@@:@BBBCECCCDBBBBCCDD?@@CCCCBBDCCD@CBA99
@ATNG8:00779:01281
GATGGTAGTAGTACACTAGTCATACCAGAAGATCAGGAACTCTAGAAGAATTCAGATTTTTAACACGAGAGTAAACGTAAAAAGAAGGTTTTACTTAGACTCACGTTAACAATATTGCAGCAGTACGCACACAATCGAAGCGCAGTAAGGATGCTAGTGTAACTAGCAAGAATACCACGAAAGCAAGAAAAAAGAAGTTACGCTATTAACTATTAACGTACCTGTCTCTTCCGAAACGAATGAGTACACATCGTCGTGTCGTGCTACCATCGTATCTCAGGAGTCT
+
55=;5::<:<>>;;;==>;;9==4;.5957=B;;;B=C>;;9666>:CC>?<??>@@CBB2B>??>=;<:6///(0///777'793<8===2>>>9===6959944.549<7>6646>>==?><<?9559///)----(-/777;<=48+/0//::::?AA>@?A??@289;:::<A@AA@+897/7999::&77222,229::52.23895515265;9<7////<;;7>9;?@6943-338:;;;;;33339<<<;;::9444=>8<>?/0/>///?<6::9//
@ATNG8:00779:01285
GATGGTAGCGCGACGAGCGTAGACCCAGAAGATCAGGAACTCTAGAAGAATTCAGATTTTTAACACGAGAGTAAACGTAAAAAGAAGGTTTTACAAGACTCACGTTAACAATATTGCAGCAGTACGCACACAATCGAAGCGCAGTAAGGATGGCTAGTGTAACTAGCAAGAATACCACGAAAGCAAGAAAAAAGAAGTACGCTATTAACTATTAACGTACCTGTCTCTTCCGAAACGAATGAGTACGTGTGCGACGTGTCTCCTACCATCGTATCTCAGGAGTCT
+
:=?A=BBCCCCCCCECBBCC@?999,;CB=CBAA9949=@@ABBBC>@A?C@BC?88888(9;AABBBBBC??>7=??ABBC5CB@C?BCB<CDKIHBBBBCC;;:;@CC@CCC@BB@?@CBBCDBBBCCCC@CCCC>A@BB@@@B@C?C?@>@CCCCDCB?BABAA@?BC>@@B=@@99929>>;::9999%9@;:868AC@@?<C=?>?A<B=??BBB?BDCBBBC?B?BBD>BBB>AAC???BAAAAAAAACCCAACBB<A@@:==?@CCBBBB??;?BAAA
@ATNG8:00781:01313
GATGGTAGCGCACACATAGATACAGTACTCATTCGTTTCGGAAGAGACAGGTACGTTAATAGTTAATAGCGTACTTCTTTTTCTTGCTTTTCGTGGTATTCTTGCTAGTTACACTAGCCATCCTTACTGCGCTTCGATTGTGTGCGTACTGCTGCAATATTGTTAACGTGAGTCTTGTAAAACCTTCTTTTTACGTTTACTCTCGTGTTAAAAATCTGAATTCTTCTAGAGTTCCTGATCTTCTGGACAGAGTGTGCAGATACTACCATCGTATCTCAGGAGTCT
+
956;9=<BBDBBBBBAAABB@AAAA@:55=>:5?>=>25516.5<;<<<=899?:;.;.4::B>B=ABA@@@?>?9:9949$9=.43444&444;5<<:6<<,//::=@;?@BBB=CCABBBAE:;;;<<AAA?CAAA=@ABCAAABB;;;A0000;@00+.808)00==B@BBB999DCC4C8;9:CCCD5DDBCB;;;;;;;A;;;;@AB@0>@@>?9B:AA?BCBCC;;6::?=@BBB?BBC@CDBCBCBAABAA;;;DCB;;7;;;;CAAAECCC?BB@;;
@ATNG8:00783:01280
GATGGTAGCGCACACATAGATACAGTACTCATTCGTTTCGGAAGAGACAGGTACGTTAATAGTTAATAGCGTACTTCTTTTTCTTGTCTTTCGTGGTATTCTTGCTAGTTACACTAGCCATCCTTACTGCGCTTCGATTGTGTGCGTACTGCTGCAATATTGTTAACGTGAGTCTTGTAAAACCTTCTTTTACGTTTACTCTCGTGTTAAAAATCTGAATTCTTCTAGAGTTCCTGATCTTCTGGCTCTCGTAGACAGATACTACCATCGTATCTCAGGAGTCT
+
BBBB?A?CCCCCCHCCCBBBCCCCCCBBBCCC?DBBB<AB?B=BAACBAA?@ADDE@C@CCCD?C@CDBBCBBA@=;0000)0=9000>>2=7::7;;?7;<7598BACADCCCGCDC@BBD?C@DEBC999CACCDD@BBBBBBCBCABBBBBBB?CCC@CC?C@CCAB@BBCC?CCCCC;C?C:::9:*;@@AA>BCCCCCB@@@5;;;;*;CC@@?A?BDACCCCCCC@C@BBBCCC>A??<?CCBBBBCCCCCCCCCCCCD@AA@BCCCC@BBDAAA@??
@ATNG8:00789:01283
GATGGTAGCGCATATCAGCGCAGCCCAGAAGATCAGGAACTCTAGAAGAATTCAGATTTTTAACACGAGAGTAAACGTAAAAAGAAGGTTTTACAAGACTCACGTTAACAATATTGCAGCAGTACGCACACAATCGAAGCGCAGTAAGGATGGCTAGTGTAACTAGCAAGAATACCACGAAAGCAAGAAAAAGAAGTACGCTATTAACTATTAACGTACCTGTCTCTTCCGAAACGAATGAGTACTGCGTCTCACTCTCGCCTACCATCGTATCTCAGGAGTCT
+
A>>>066B?EDCCEBBBCECBC<;;:<EEBBBBCBB?B@BBBBB@?<?A;?;@?AABCCC5C@AACCCCHAAAC<A@;;;;;*;A=A=A@@4@CC=CAAA@@ABD?B@DF@CCB@BBCBBBCCBBBBCCCCC@CAAA@BBCDCB;;5;>;<;7;ECBCDCC@CCB;;:>@>;???;??@@@5?994:BBCC3BC@BAAACCCBB?C?BBC><@=A?CBB?BBB@@@@<@?BBB=A<;6;A@AABBBCC@BABBBBBCDECC@DBB?BBBABCBBCCAA?BCBBC
@ATNG8:00804:01292
GATGGTAGTATCTGTCTACGAGAGCCAGAAGATCAGGAACTCTAGAAGAATTCAGATTTTTAACACGAGAGTAAACGTAAAAAGAAGGTTTTACAAGACTCACGTTAACAATATTGCAGCAGTACGCACACAATCGAAGCGCAGTAAGGATGGCTAGTGTAACTAGCAAGAATACCACGAAAGCAAGAAAAAGAAGTACGCTATTAACTATTAACGTACCTGTCTCTTCCGAAACGAATGAGTACTGTATCTATGTGTGCGCTACCATCGAACTTGCAGAGTCT
+
;;;?@CDCEBBBCCHICCBCCBBBA?ACB@CC?@:99:?BBCCCCC>AA?C?AAAAA???/A=AAC@ABBBBBB=A;@@BBB3BC@C@CCC<BCEACCCCBCD998;?BB@CBB?BCCCCCBCCCCCCBBBC@DCBB@BBABAAAB@C?C??=?BAA@DEE>AABAA@?AA<???<>>===59:99?ACDC2CC@C:::A>=??<?<A@A@=A;>>CCD@DBBAACB?B?BCC>C??=@@?BCAA???FBBB>??@B@A???A==8===@B6;;7;;>???>==
@ATNG8:00804:01299
GATGGTAGTAGTACACTAGTCATACCAGAAGATCAGGAACTCTAGAAGAATTCAGATTTTTAACACGAGAGTAAACGTAAAAAGAAGGTTTTACAAGACTCACGTTAACAATATTGCAGCAGTACGCACACAATCGAAGCGCAGTAAGGATGGCTAGTGTAACTAGCAAGAATACCACGAAAGCAAGAAAAAGAAGTACGCTATTAACTATTAACGTACCTGTCTCTTCCGAAACGAATGAGTACTGTATCTATGTGTGCGCTACCATCGTATCTCAGGAGTCT
+
LCBC?CBBACBCCCDEEDDCBBBBC@CCC?DCCCAA<A?BBEDBBB@CC@C@CCCCCCCC3B?DAAACCCBAAB<ABBBCCC5DC@C@BBC;CDGADAAACCCBB?B@CC@CBB>A@CCCCDCBBBCDBB@D@CCBB?BAAABBBB>B@CBB?BCCCCCCC?CCBBBB@BA=@>?8<<999+::9;:::::(8@=A>??BB@BB;@<AC>>:==AACCC@CBBBCCC@B?ACD>CBB?BBBBBCCBBBBBB@A@BBCCB@@ABCD?@;=>AAAAAAAA<:::=<
@ATNG8:00809:01309
GATAGGCACTGCGCACACATCCCAGAAGATCAGGAACTCTAGAAGAATTCAGATTTTTAACACGAGAGTAAACGTAAAAAGAAGGTTTTACAAGACTCACGTTAACAATATTGCAGCAGTACGCACACAATCGAAGCGCAGTAAGGATGGCTAGTGTAACTAGCAAGAATACCACGAAAGCAAGAAAAAAGAAGTACGCTATTAACTATTAACGTACCTGTCTCTTCCGAAACGAATGAGTACGAGAGAGCACACGTGTCTACCATCGTATCTCAGGAGTCT
+
CCBBA6;5<@AACBCCCCABBD?DDD?CCCCAA;@8;;BBDDC@BB@C@BBBABAAC2A=BABBBBA:00:3:/0////$/;4:)665&5;<9>69;BCB;;:;?BB?BBC>@ABBCCCIGCBBBBCCB@DCBB?BBBBBBCB?B?B;;7;@@@AABA?BCBBBB?BC>ABB>@@@@?8<<=9879999%9=:=878AAAAA<@:==>><><A@DAA?@@@BBBB?C>AAD>BAB999?ABBBBBBBC>>>ADCCCBB===??=B?>>BBBA>>=B=><<A?
@ATNG8:00767:01366
GATGGTAGGCACTGCGCACACATCCCAGAAGATCAGGAACTCTAGAAGAATTCAGATTTTTAACACGTAGAGTAAACGTAAAAAGAAGGTTTTACAAGATCACGTTAACAATATTGCAGCAGTACGCACACAATCGAAGCGCAGTAAAGGATGGCTAGTGTAAACTATGCAAGTAATACCACGAAAGCAAGAAAAAAAGAAGTACGCTATTAACTATTAACGTACCTGTCTCTTCCGAAACGAATGAGTACTGTATCTATGTGTGCGCTACCATCGTATCTCCAGGAGTCT
+
77/0)///)//7/59ABCA@99555)555455559949.559555=8<<05.44443333$3289;456<::777.////666$//4:5;::+844.4445:<=>7;7;;266@:>>==;<<=555:;;;;<:>@>D<@//0</0//(/5955169955/77:)/////786444.388286666.6//(///////"/83334<:::=;4:433396;6229=B9996695>=>099=999:5::::<<=??>>@AAA99937;;::::=487738866//(/>6<=<<7
@ATNG8:00767:01372
GATGGTAGCTCTGCTCTGACTCTCGTACTCATTCGTTTCGGAAGAGACAGGTACGTTAATAGTTAATAGCGTACTTCTTTTTCTTGCTTTCGTGGTATTCTTGCTAGTTACACTAGCCTTCCTTACTGCGCTTCGATTGTGTGCGTACTGCTGCAATATTGTTAACGTGAGTCTTGTAAAACCTTCTTTTTACGTTTACTCTCGTGTTAAAAATCTGAATTCTTCTAGAGTTCCTGATCTTCTGGGCAGACTCTCACACGCCTACCATCGTATCTCAGGAGTCT
+
7779,//ABB<BBBBBBCCGBA@ABBBA=>>B?ABBB<?<8@2666==BC@A;;66167::;;7;9B@;BAA@?B?CCDFF1@@??BCB<BC;;6;?B>BB7:;>ABB?CC9:9A=<@C@C@C?CCCB>000+0//95<BA@;?696<A<;??9429<<8>@;>==;95//0//)/7:>>2@7;7;><<<(99555)59:;79///97<<==+<==>>8<7;;5:<<<:;;7;5:4444438459)99;<=CCCCCBBB@@=@BB@CCAAAAD0000@;@AAAA
@ATNG8:00768:01365
GATGGTAGGACGAGCGTCTGAGAGGTACTCATTCGTTTCGGAAGAGACAGGTACGTTAATAGTTAATAGCGTACTTCTTTTTCTTGCTTTCGTGGTATTCTTGCTAGTTACACTAGCCATCCTTACTGCGCTTCGATTGTGTGCGTACTGCTGCAATATTGTTAACGTGAGTCTTGTAAACCTTCTTTTTACGTTTACTCCGTGTTAAAAATCTGAATTCTTCTAGAGTTCCTGATCTTCTGTTGAGATATGCATGATGCTACCATCGTATCTCAGGAGTCT
+
///72779545555444444444439444:;;7<39:,99.57<<A@<A@?CCDCCAG@ECAB=A?BBCCC;;;B?ABBB@0>@=@ABB<BCBB?B;;8;E?BBBCCDFCCCCAA;;7;BB?CACCCF;<=JAECDC>BBB;;<AA@@@@@A@@A?A?@<;:5:?BBBBBBBAA>@;;;099=9>@@@@*;;@@@:@@AB?BBAA4;:;:*9@@@A?B?BB?BBCCB??<?=AA?AAA?@B:979B@@@@@CCCCDCDBBCAA=?>>>?@@@@@BA=@@9::
@ATNG8:00770:01376
GATGGTAGTGTCAGTGCGCGTCGTCCAGAAGATCAGGAACTCTAGAAGAATTCAGATTTTTAACACGAGAGTAAACGTAAAAAGAAGGTTTTACAAGACTCACGTTAACAATATTGCAGCAGTACGCACACAATCGAAGCGCAGTAAGGATGGCTAGTGTAACTAGCAAGAATACCACGAAAGCAAGAAAAAGAAGTACGCTATTAACTATTAACGTACCTGTCTCTTCCGAAACAATGAGTACGTGTGACGTACGTGAGCTACCATCGTATCTCAGGAGTCT
+
CCBB?BDDCCCCCCBDCCCCBBCDD?BCC@BBAA@@=@?CCCDBBB@BB@B?BDBBBBBB3B?CCCCCCCBBBB<>>?CCCC5CC@C@DDD7BBGBDCBBBCCDD?C@BB@BBB@BBBBBBCCCCCCCCCBC?BCBB@BA@@@A@B>B@EBB?BBCBBBCC?CCC???@BB<A>?<?BBBC<999;99999.9A?C998AAAAA<A=A???<@:>>BAA?ACBAABB>A>ABB>BC@BBBBBBCC@@@CCDDBABAAACBBBBB?BCAAABBBBCCD@AAA>>
@ATNG8:00780:01375
GATGGTAGCGCGACGAGCGTAGACCCAGAAGATCAGAACTCTAGAAGAATTCAGATTTTTAACACGAGAGTAAACGTAAAAAGAAGGTTTTACAAGACTCACGTTAACAATATTGCAGCAGTACGCACACAATTGAAGCGCAGTAAGGATGGCTAGTGTAACTAGCAAGAATACCACGAAAGCAAGAAAAAAGAAGTACGCTATTAACTATTAACGTACCTGTCTCTTCCGAAACGAATGAGTACGATGAGAGAGCTCTCTCTACCATCGTATCTCAGGAGTCT
+
CC?@465==AAA@CCCCCBBBB>@>35559::>A9959<?;=A::6:<9B:CC774===+<7;;33333;9::2:<==BCB3AD<@5:::*9BB=@A<@@@A6:49994.9::055<<@969;=AA@BBBB?B:;0@A000A@?A?B?;;9:>=>?@:9:>A??>:>7??;7775;8;<<3773/777877$7><=747756:<7;69:9:27;;;BBA?A@@@>>?;?<>AC<??:<<;<@B799>>998@@?>???<98:=?949///AA09:997/78989
@ATNG8:00781:01350
GATGGTAGTATAGAGCTCTACATAGTACTCATTCGTTTCGGAAGAGACAGGTACGTTAATAGTTAATAGCGTACTTCTTTTTCTTGCTTTCGTGGTATTCTTGCTAGTTACACTAGCCATCCTTACTGCGCTTCGATTGTGTGCGTACTGCTGCAATATTGTTAACGTGAGTCTTGTAAAACCTTCTTTTTACGTTTACTCTCGTGTTAAAAATCTGAATTCTTCTAGAGTTCCTGATCTTCTGGGTGCGCTACAGTCTCTCTACCATCGTATCTCAGGAGTCT
+
@A:;65:ABCBBBCCCCBBBABBBBBCCCA;:6;@@B=BC@CAGAAABBB?AAABB?B?BBBC@F>BBAAAB==C>AA===+@>5@AAA9>ABB?BAA<@@388;779.259;<>?@356>7<:>AABAA@@;@AAA:===888?>>>@@E@@>=:=;;5;A8<8=>>>>>888=;;;==/=:><AADDD/?>::<066:///:9:B=BBBC/@===B=B:>>:====>@@=A<==///;9@=@@:===>===>>@=>>??====---33377==A@A=@????
@ATNG8:00792:01365
GATGGTAGTGTGTCTCTGAGAGTAGTACTCATTCGTTTCGGAAGAGACAGGTACGTTAATAGTTAATAGCGTACTTCTTTTTCTTGCTTTCGTGGTATTCTTGCTAGTTACACTAGCCATCCTTACTGCGCTTCGATTGTGTGCGTACTGCTGCAATATTGTTAACGTGAGTCTTGTAAAACCTTCTTTTTACGTTTACTCTCGTGCTAAAAATCTGAATTCTTCTAGAGTTCCTGATCTTCTGGAGATATCATCAGCGAGCTACCATCGTATCTCAGGAGTCT
+
;;;C@CDBBBCCCDBCCBDBBBCCCDBCBBABABBBC?BB@B@CCBCCCC?CBBBEAFBDEBC?C@CCCBCCDEDACCCCC5CD@BBCC>BB@@?@BB?CB8;;BBBC@CCCCBBBC?BACAC@CCAA@AAB>BBCB?@AAACCCBCBBBBBBBC@CCB@BB?B?BABBCDCDE@BBBCC:B>A=;;;;;*;AAAB=AACCCCBBBB;;;;<*;A@;;5;5;B?CCGDBCBABACDDCCD@BAB>BBBBBBBBCBBBCCCCCCDD;;;AACCECCBCC@BBAEF
@ATNG8:00793:01369
GATGGTAGATACTCGCTGATACACCCAGAAGATCAGGAACTCTAGAAGAATTCAGATTTTTAACACGAGAGTAAAACGTAAAAAGAAGGTTTTACAAGACTCACGTTAACAATATTGCAGCAGTACGCACACAATCGAAGCGCAGTAAGGATGGCTAGTGTAACTAGCAAGAATACCACGAAAAGCAAGAAAAAAGAAGTACGCTATTAACTATTAACGTACCTGTCTCTTCCGAAACGAATGAGTACTACTCTCAGAGACACACTACCATCGTATCTCAGGAGTCT
+
CCCC?CDCDBB::;AABBCCA@@GE>BBB>@@AB@@=?@99:AAA@?BD?B>AA??>DCC1C>989AA@9:8999(7>@??>>09?7;4>==0==A;=AA@A@@;;6;6;C@DBA=ADD??@@@EDDCCCCCC?CA@@<@AAAABAB?BAECC>BBDDCCAA>ABB@@@<00+0=;59;7777(777/788888$8>88844A;=>=<=<>ABC<>;?>CCB@CDCBBCC999:BC=AAA=??BBBCCCBBCABACB998ABBB776D>AA@@@>>>A888<78888
@ATNG8:00769:01404
GATGGTAGTGTCATATGAGAGTGTGTACTCATTCGTTTCGGAAGAGACAGGTACGTTAATAGTTAATAGCGTACTTCTTTTTCTTGCTTTCGTGGTATTCTTGCTAGTTACACTAGCCATCCTTACTGCGCTTCGATTGTGTGCGTACTTCTGCAATATTGTTAACGTGAGTCTTGTAAAACCTTCTTTTTACGTTTACTCTCGTGTTAAAAATCTGAATTCTTCTAGAGTTCCTGATCTTCTGGGTCTCTCTCTCACGCACTACCATCGTATCTCAGGAGTCT
+
BBBA?A=BCDBBBCCFFDCDCBCCCCBBBC??;@AAA<BF@C?CCCDCCC@BBBCC?B?BBCB@C@DDBDCBBBC?BBCCC1@@>ABCC>CCBC@CB@<@@7:9CCCC@CCCCCCCC?CCD@C@CCBBBDBC@CDCC@BBCCCCCCCCC?AABBCABBB=BD@D=AACCACCCC?ABCCC8>8=899999*:???B>BBCCCCBBBB@DFEF3DCCCC@CABB>ACBABBC@C@BBBCCD@BBCC=BBBDCBCCCCCCCCCBCBC@BBBCCCBABCCC?CC?99
@ATNG8:00779:01411
GATGGTAGCACGACACGACGATGTGTACTCATTCGTTTCGGAAGAGACAGGTACGTTAATAGTTAATAGCGTACTTCTTTTTCTTGCTTTCGTGGTATTCTCGCTAGTTACACTAGCCATCCTTACTGCGCTTCGATTGTGTTGCGTACTGCTGCAATATTGTTAACGTGAGTCTTGTAAAACCTTCTTTTTACGTTTACTCTCGTGTTAAAAATCTGAATTCTTCTAGAGTTCCTGATCTTCTGGGTCTCTCTCTCACGCACTACCATCGTATCTCAGGAGTCT
+
//::)//77955559999;;;::99///;;/516<?;8<<8=896;A@A@=995:<9>9=9=?7<9<<??/////(/////$/6079::2:=9;6;/0)/6677733<7;@CC@BBB<>>C;?=A<9;9:66*//5737755,2999=>?D;;876<BCB?AB7;7;;@B;9:::6:@BDD9D9:99>@@@+;;??>8;<<>;;AA<BADECC1CABBD@C@CC@CBAAA@@;?=@;00<;:000>9>099B9:9??A@AA@@@CB<????@>000000)//<<;
@ATNG8:00783:01411
GATGGTAGGCGACATACATACGCGCCAGAAGATCAGGAACTCTAGAAGAATTCAGATTTTTAACACGAGAGTAAACGTAAAAAGAAGGTTTTACAAGACTCACGTTAACAATATTGCAGCAGTACGCACACAATCGAAGCGCAGTAAGGATGGCTAGTGTAACTAGCAAGAATACCACGAAAAGCAAAAAAAGAAGTACGCTATTAACTATTAACGTACCTGTCTCTTCCGAAACGATGTAGCTAACTGCGTCTCACTCTCGCCTACATCGTATCTCACGGAGTCT
+
CCCC?BCD@C@@ACCCCCCCBBBBB@CCDBCCCC:::;?BBEDCCC?AB?B?BBBBBDDD2B?BBBBCCFCA@>5==:9:::*;B>C<AAC9ACC@CCCDDCBBA?B?BB?BCB<?>CCABBBBCCDCAAADAFBBB>BAA@CBBA<B>BBB?BCBBBBCC@CAA@@??CC@??>;=?8989+99::::::#:=8=<=<>:90/(/(/>7939/77;;;87522575272887/8982------3-2244-----22555522+25579A::7977:522495855
@ATNG8:00785:01395
GATGGTAGATATATGCACGCTCTACCAGAAGATCAGGAACTCTAGAAGAATTCAGATTTTTAACACGAGAGTAAACGTAAAAAGAAGGTTTTACAAGACTCACGTTAACAATATTGCGGCAGTACGCACACAATCGAAGCGCAGTAAGGATGGCTAGTGTAACTAGCAAGAATACCACGAAAGCAAGAAAAAGAGTACGCCATTAACTATTAACGTACCTGTCTCTTCCGAAACGAATGAGTACACATCGTCGTGTCGTGCTACCATCGTATCTCAGGAGTCT
+
BDCD@BBCCCCAABCBDBBBBCBBC?ABA?DCCC??=@?BABAAAC@CB>B=@?@@AAAA1A>BBB>>?BCBBB=BBBCCCC5BB=B6;;;6;CE@DCCCCBBBB@B@BD@CCC>A@A>ACCBBABCABBBB>A????CAA@@BBB?B@B==<>ABBBBBB?CBBBAA>BC>BB@9><575)8:6/58889+///999BD7;;<A=<<<A=A<>?A>>:>===>>>9><@CF9>BA>???AAB???BFDDBCDBBBCCBBBCCB?BCEDBBBBBCCC@AAAAA
@ATNG8:00811:01396
GATGGTAGTATCTGCACACTCTGTCCAGAAGATCAGGAACTCTAGAAGAATTCAGATTTTTAACACGAGAGTAAACGTAAAAAGAAGGTTTTACAAGACTCACGTTAACAATATTGCAGCAGTACGCACACAATCGAAGCGCAGTAAGGATGGCTAGTGTAACTAGCAAGAATACCACGAAAGCAAGAAAAAGAAGTACGCTATTAACTATTAACGTACCTGTCTCTTCCGAAACGAATGAGTACACACTCTCATATGACACTACCATCGTATCTCAGGAGTCT
+
9:<B@ABCCC;96;>>666==BADC@ECD@;:;C@@<@?B@A00/?+0/6::37333888'78<<>??>>:>?@9@@@@@@@0@D?A;@@@9ADD@BBBGGCBBB@C@CC?CBD@BCABBCCCBBBEBBBCDAEAAA?CBA@BA@@;@>@@@<@DCCBBCC@CBBBAA?CC@BBB?AA???8?==<::::9(9B>BABBBBB@@<>:>@<=8=8=?CBC@CBBBBBB>B>ABE=DBB>ABBBBBBACAAADBBBBBBDBAAAACC?CABACCBCBBBB>??>>?
@ATNG8:00765:01459
GATTAGAGTACAGTGTAGTAGACCAGAAGATCAGGAACTCTAGAAGAATTCAGATTTTTAACACGAGAGTAAACGTAAAAAGAAGGTTTTACAAGACTCACGTTAACAATATTGCAGCAGTACGCACACAATCGAAGCGCAGTAAGGATGGCTAGTGTAACTAGCAAGAATACCACGAAAAGCAAGAAAAAGAAGTACGCTATTAACTATTAACGTACCTGTCTCTTCCGAAACGAATGAGTACACATCGTCGTGTCGTGCTACCATCGTATCTCAGGAGTCT
+
B;;2:ACBBBCBABCCBBBDCCC@CBB@BCCCBB?B?BBECBA@>@D@C@A@?99999(9;ABCEDEBBBBD8>=;;;;;*;C=@4999&5<<7>96:CCC@@<@?@@=@BB8;;BBCBDCCCCCDBBBC?A@@@<@@@?ABBB?C@CCC?CAACCCCC?ABCCBB?BC@BBB<>=9:::+::93:@AAB3BC?C;;;@@>>><@;@@AA3819?BAB@BCCCCBC?B?CBB=BAA>BBBCBCBBBBCBBBBBA@???999CCE@BBBAAABBBCCF?BB@99
@ATNG8:00769:01479
GATGGTAGTGTCATATGAGAGTGTGTACTCATTCGTTTCGGAAGAGACAGGTACGTTAATAGTTAATAGCGTACTTCTTTTTTCTTGCTTTCGTGGTATTCTTGCTAGTTACACTAGCCATCCTTACTGCGCTTCGATTGTGTGCGTACTGCTGCAAATATTGTTAACGTGAGTCTTGTAAAACCTTCTTTTTACGTTTACTCTCGTGTTAAAAATCTGAATTCTTCTAGAGTTCCTGATCTTCTGGCTCTCGTAGACAGATACTACCATCGTATCTCAGGAGTCT
+
9:49.54==>666@>?==CCCECC@@@@@?=>8:;;>8=98<8;<AC>@B?@;;=@:=8==95268;<=@9;:>B9994444#4:6<;==7<<=D;@;;455.6>>B?D>@@?A;:;C?;<::?9>=99999=99>992595959<<>=@?:54444)5;;9?A9=9;;;<===::7665>>/<9=9;;CCC1BAABD>CBBB@@@000+0>>>,>>=BC?C?BDACBBB;;;4;2;9:;>?8?94.5999>@BABB@????>;;;A=@@A@@@@?>>:;5::===
@ATNG8:00773:01472
GATGTAGTGTCATATGAGAGTAGTACTCATTCGTTTCGGAAGAGACAGGTACGTTAATAGTTAATAGCGTACTTCTTTTTCTTGCTTTCGTGGTATTCTTGCTAGTTACACTAGCCATCCTTACTGCGCTTCGATTGTGTGCGTACTGCTGCAATATTGTTAACGTGAGTCTTGTAAAACCTTCTTTTTACGTTTACTCTCGTGTTAAAAATCTGAATTCTTCTAGAGTTCCTGATCTTCTGGGTCTCTCTCTCACGCACTACCATCGTATCTCAGGAGTCT
+
7////9:<@CB=BCDBJBBBCBBB@@@A??>???@;?@=@?@AACCDD@DC;==AC@DGFGAC@CCCBBCCCB>;;;;;*9@999:;/:59>;ABB?BB?BBBBBB=BBB;;<CB>C;;;;@CCBCBACC?ABCC@BAAAEC;;;B;;;;;<@<@;;499295@@@A@BBBC@CCDDD;B=A>;;;;;*;A;;;0;@ABBBA@;;6;BCC5BBBAA?A@BB>BBCBBBB?B@CCBBBC>@ABD?CBCBAABBBBB;;;;BABB@@@A000@AB@BCAG@A@E
@ATNG8:00775:01445
GATGGTAGTGTCAGTGCGCGTCGTCCAGAAGATCAGGAACTCTAGAAGAATTCAGATTTTTAACACGGGAGTAAACGTAAAAAGAAGGTTTTAACAAGACTCACGTTAACAATATTGCAGCAGTACGCACACAATCGAAGCGCAGTAAGGATGGCTAGTGTAACTAGCAAGAATACCACGAAAGCAAGAAAAAGAAGTACGACTATTAACTATTAACGTACCTGTCTCTTCCGAAACGAATGAGTAACTACTCTCAGAGACACACTACCATCGTATCTCAGGAGTCT
+
;<=>:CCBCCCDCCCGBBBCBBBBB@BBBACC@?@B?A6;;A@@?B>AA?B?::::9@>@,@<?@=??5998>@9?>?@DCD2?@8=2999*9/7<5;72288555399;95;//)//:99=????ABA>>?A<@@AB<=8::>=::6;;>A@=;///==<?<@;;;BB?BB?BBB@DCAAA7>66/8=>>?/>>;>===>>>;;;;@;==>>;<79----07--/=;;5:8<AA:;>@?A@==6616/..5588:?A???>???@BB@BBAAB?>>>;;;:>=;88
@ATNG8:00780:01443
GATGGTAGATATATGCACGCTCTACCAGAAGATCAGGAACTCTAGAAGAATTCAGATTTTAATACGAGAGTAAACGTAAAAAGAAGGTTTTACAAGACTCACGTTAACAATATTGCAGCAGTACGCACACAATCGAAGCGCAGTAAGGATGGCTAGTGTAACTAGCAAGAATACCACGAAAGCAAGAAAAAGAAGTACGCTATTAACTATTAACGTACCTGTCTCTTCCGAAACGAATGAGTACTACTCTCAGAGACACACTACCATCGTATCTCAGGAGTCT
+
DBBB?CCCCCBBBEDCC@@@CDCCC?CBB?BBB@?@=@>ABCBBAC?CC?C?AABBBCC9C?BAA@ABBBCCC>BBBCCCB5BA>A5;;;.;EF@BBBCEEDCC@C@CB?BBB>A@BCBBBCCCCCDEDBC@CCBB?BBBBBBBB?DBEBB>BCDEBBBA?CCCAAA?CA?CBD>@?==<3==>9=>==?.>A?B:9:BBBC@<?<?B@@<@=AADCB@CCBCCDC@C?CCC>CCC?AAABCCAAACCAAAAA@AABBCAABAC?@@@AB@@@@?@?=>>=>>
@ATNG8:00782:01441
GATGGTAGTGATACAGATCAGACACCAGAAGATCAGGAACTCTAGAAGAATTCAGATTTTTAACACGAGAGTAAACGTAAAAAGAAGGTTTTACAAGACTCACGTTAACAATATTGCAGCAGTACGCACACAATCGAAGCGCAGTAAGGATGGCTAGTGTAACTAGCAAGAATACCACGAAAGCAAGAAAAAAGAAGTACGCTATTAACTATTAACGTACCTGTCTCTTCCGAAACGAATGAGTACCTCTCAGACGCTCGTCCTACCATCGTATCTCAGGAGTCT
+
==>>;B<?;;;;;<><@969@@BBBACBG?A@@@@@;?<??>AAAC@CB?B?BBBDDDDA)=8BBB843?:::;588?<>>>09:498@@@6BBB@BBBBDCAA@@C@BD@DCC:;;AABBDCGEEDJBBBC@B@??;@@A?BA::6;?C;;;;CBCBBBC?BBBA??>BC?AAA:?>:::,9<<8999999$9>8<==>BBCAD;@<@@>>6=6<;A@CACCCB@><+0,0==5<@@:@A@CCBB?BBBCCDAAAAACDCB?A==8=<<<BDCBBAAB?BCBBB
@ATNG8:00785:01439
GATGGTAGTGTGTCTCTGAGAGTAGTACTCATTCGTTTCGGAAGAGACAGGTACGTTAATAGTTAATAGCGTACTTCTTTTCTTGCTTTCGTGGTATTCTTGCTAGTTACACTAGCCATCCTTACTGCGCTTCGATTGTGTGCGTACTGCTGCAATATTGTTAACGTGAGTCTTGTAAAACCTTCTTTTACGTTTACTCTCGTGTTAAAATCTGAATTCTTCTAGAGTTCCTGATCTTCTGGTGTATCAGCGAGTATCTACCATCGTATCTCAGGAGTCT
+
///7)//<;?@@55555599;599AABBDDBB=A:::3;A=A6:;B@A@B>A@AB?:?=AA:@5>9?>@0000/>)////&//5>=>>3555529:94:A499<BCC@CCCBAABB7;;A=A5;;@AA@BB=BA@@;@BBB@@A@@ABAAA@BB=BBB@BB@C=@@B;;;@@@=A@ADD8@;><::;;.9>>?A49:@=@::9992999*59955.549B799995495;7<@>==@8@99469=@?A?@BAA@B@@BAA>>=>000@@???CC?B;;:@
@ATNG8:00794:01454
GATGGTATCGCACACATAGATACAGTACTCATTCGTTTCGGAAGAGACAGGTACGTTAATAGTTAATAGCGTACTTCTTTTTCTTGCTTTCGTGGTATTCTTGCTAGTTACACTAGCCATCCTTACTGCGCTTCGATTGTGTGCGTACTGCTGCAATATTGTTAACGTGAGTCTTGTAAAACCTTCTTTTTACGTTTACTCTCGTGTTAAAAATCTGAATTCTTCTAGAGTTCCTGATCTTCTGGATAGCGACGCGATATACTACCATCGTATCTCAGGAGTCT
+
:66@9<CCCEFDAAACCCCCCBABBCLECCAA?:;;C>DFAC@CDBBBBB?BCCDC@C?BCCC?C?BBBCCCCCB?@@@@@0@C@BCCE>ABBB>BBB?BC@CAABBCACCDEGEDD@BBB@B@BBDCCBCCBCAA@=@@CBBAAABBAABBBAB?BBB>BB?B?A@ECEDDCB;;;BBB9A>@>;;;;;*;ABBE=AACCCBCACB?ADDD0BBBBA=B@CC@CCCBCA@=@@@@ABBC?BBC@CCBBBDCBBB<;;CBBCCCC@BBCCCCCCCCCC?AA???
@ATNG8:00776:01529
GATGGTAGACATATCGTACTCTCTGTACTCATTCGTTTCGGAAGAGACAGGTACGTTAATAGTTAATAGCGTACTTCTTTTTCTTGCTTTCGTGGTATTCTTGCTAGTTACACTAGCCATCCTTACTGCGCTTCGATTGTGTGCGTACTGCTGCAATATTGTTAACGTGAGTCTTGTAAAACCTTCTTTTTACGTTTACTCTCGTGTTAAAAATCTGAATTCTTCTAGAGTTCCTGATCTTCTGGCGCGTATGTATGTCGCCTACCATCGTATCTCAGGAGTCT
+
BBCC?BBCDDDBBCCCDDCBBBBBDDDCCC999:@@@;AB?B?BBBCCBB?BB@AA@C>AA@C@F?AAABBCC@@;;;;;;.;A:?>>>9>BBB?BBB?@A7;;>AAA<??A?@?AA5=:@<@<AAAA?><><AA@@4::>:::@?BBAAA=>>@<>>?<@A<@<@?AAA@A>>:>;;;;2;:>:;;;;;+:>7770766///<::=;??>?.==???<?;??<BAAA?>>5;5;;===@=ABA=@@@>==666=<;=><<8<<<8=@@@@@>>>@@@<A??@=
@ATNG8:00783:01486
GATGGTAGTCTCAGTATAGTCTATAGTACTCATTCGTTTCGGAAGAGACAGGTTACGTAATAGTTAATTAGCGTACTTCTTTTTCTTGCTTTTCGTGGTATTCTTGCTAGTTACACTAGCCATCCTTACTGCGCTTCGATTGTGTGCGTACTGCTGCAATATTGTTAATCGTGAGTCTTGTAAAACCTTCTTTTACGTTTACTCTCGTGTTAAAAATCTGAATTCTTCTAGTGTTCCTGATCTTCTGGAGATACACATGATACTCTACCATCGTATCTCAGGAGTCT
+
<5540454;5:::0//7999:<@@9;5=>??;;9AABB<@A=?999/9:75(,(,2,,,(---/)47>255549:::244949$9:.33444&4455.6<@:AE9<@?B@@:?B>00000)/<@6?;?>CAA<AC@AAAD?@AAA><<..-.-----71///3::.4.///////8:<7665=>095945555&4445>4<555559;99.5555$59;;=8<8<<165=<9558=8566==<8@??<;===>A;@???<<<<CCCCD989BBBBAA???B?BCAA@
@ATNG8:00788:01491
GATGGTAGGTGCACATGAGTGTATCCAGAAGATCAGGAACTCTAGAAGAATTCAGATTTTTAACACGAGAGTAAACGTAAAAAGAAGGTTTTACAAGACTCACGTTAACAATATTGCAGCAGTACGCACACAATCGAAGCGCAGTAAGGATGGCTAGTGTAACTAGCAAGAATACCACGAAAGCAAGAAAAAAGAAGTACGCTATTAACTATTAACGTACCTGTCTCTTCCGAAACGAATGAGTACGATGAGAGAGCTCTCTCTACCATCGTATCTCAGGAGTCT
+
@;BB@BCB=;977////:;556<<=9=>>:><<<=<9>?B@:99:>:>C?B999BCCEDD1C?@@A;:<BC;;;0;@;:999$5;6;9999&44<.55;<<<<<<8=7;;454;6;;83;:@@@A;<;;99><@AAA>:;9BCCCC=B:<..+.8.--6983<<;?@@9;;+0//)/::;8/;;;1773737#7;4;733887;;494555=5;377DCC@C?>>CCC=A69;;0;;;;;9:?=?@989>=<>@?::@AABDC??=>A@@;?>999>?@?DA@>@
@ATNG8:00793:01523
GATGGTAGTGCGTGAGAGAGAGACCCAGAAGATCAGGAACTCTAGAAGAATTCATATTTTAACACGGAGAGTAAACGTAAAAAGAAGGTTTACAAGACTCACGTTAACAATATTGCAGCAGTACGCACACAATCGAAGCGCAGTAAGGATGGCTAGTGTAACTAGCAAGAATACCACGAAAGCAAGAAAAAGAAGTACGCTATTACTATTAACGTACCTGTCTCTTCCGAAACGAATGAGTACTGTATCTATGTGTGCGCTACCATCGTATCTCAGGAGTCT
+
95==8<C=CDDF@>=???<::>;95)4::7:@AB;9495>=:<<8948827,3383333&3,3334.4;;;<AA;4344444$4<7<299,5:>;@@AACCCCCACAAA=AA@=A@@@BAACAABCCCECDAD@AA=@@@@BB;:6;<A;;79A@@BC@A?@@?997:==68;9,37777)3794?<B=B+BB>?=>=00/:A2759::1737;AAA=AA@@>??=@=@CC<AAC=??::9BCAB??@CCBBBBCBCBB??>>8<:;:@@;:::::1966//
@ATNG8:00811:01506
GATGGTAGGACGAGCGTCTGAGAGGTACTCATTCGTTTCGGAAGAGACAGGTACGTTAATAGTTAATAGCGTACTTCTTTTTCTTGCTTTCGTGGTATTCTTGCTAGTTACACTAGCCATCCTTACTGCGCTTCGATTGTGTGCGTACTGCTGCAATATTGTTAACGTGAGTCTTGTAAAACCTTCTTTTTACGTTTACTCTCGTGTTAAAAATCTGAATTCTTCTAGAGTTCCTGATCTTCTGGTGTCGTCATCATGTACTACCATCGTATCTCAGGAGTCT
+
<<<D=AAG@BBA;<=BBBBBBCCB@CDGCCCC@BCCD>BC@C@CDDGCBB@CCBCC?B<@@9;2;<AA@AABABB@CDCCD5CD@CCCC>C;;;@BCC@CC9<<ABAB?CC;<:ACC@CCD@D@CBBBCCBB@CCBB>BCCCCBABBBAAA???B8>9:49=<?=C@A@@BC;;99?DCD9D8;4;;;;;*;@;;;09::BBBCCBB=@@A@0@BBBB?B=A@?BBBBDDD@C@BBABBB>BAB?BBBBCCCGCCCEFCBBDBA=BCBBADFCEECC@CCCCD
@ATNG8:00811:01507
GATGGTAGTCTCAGATAGTCTATAGTACTCATTCGTTTCGGAAGAGACAGGTACGTTAATAGTTAATAGCGTACTTCTTTTTCTTGCTTTCGTGGTATTCTTGCTAGTTACACTAGCCATCCTTACTGCGCTTCGATTGTGTGCGTACTGCTGCAATATTGTTAACGTGAGTCTTGTAAAACCTTCTTTTACGTTTACTCTCGTGTTAAAAATCTGAATTCTTCTAGAGTTCCTGATCTTCTGGGTCTCTCTCTCACGCACTACCATCGTATCTCAGGAGTCT
+
BABA7<:@;;<::;;?;>>9>@?;;5>:=BBA?BBCC>CDAC>9;;;5>;5>CA@@=@;BA?A@CACDCBD;;9A=A@CBB0::57>=?8@?@@8@<@=@B79:@@CE@CDEEECBB@BBB@C@CCCCCCA@>@CCC?CCBBDBBBBBBABBA@@=@@@?BC?B?AB@@@BBCC?C;;;;.;=A>;;;<.;ABCE>FAAABBAAAA?BDDD5CCCBB@B@KKAB@@BBBC@C@CCCBBB=A??A:;;;BCBBCC@@@<<;;;CC=;;:9:999997=:==987
@ATNG8:00768:01539
GATGGTAGCGAGCGAGTGTGTATACCAGAAGATCAGGAACTCTAGAAGAATTCAGATTTTTAACACGAGAGTAAACGTAAAAAGAAGGTTTTACAAGACTCACGTAACAATATTGCAGCAGTACGCACACAATCGAAGCGCAGTAAGGATGGCTAGTGTAACTAGCAAGAATACCACGAAAGCAAGAAAAAGAAGTACGCTATTAACTATTAACGTACCTGTCTCTTCCGAAACGAATGAGTACGAGAGTCAGAGCAGAGCTACCATCGTATCTCAGGAGTCT
+
<:<A466==;;;?566=666@@CDG<@<@7;=@::8(-(-----8837:*3.33<==@@@+@:=;<AB@A>9;:49@?ABCC1CCAC?CBB;BBC?BA@@?>@00/+/;6;;>:=<<=BFCCBBDCCAAAE?AABB?BABAAA994;;A<;7;CCCHBBBAGBAB;:59?<=9>=>::=C<BBB;;=;<;,;?8?BBBA?<>>*0,/;;6.305AAAA@BBBCBBB5;5;;;0:@@;@@@BABABCDCCAABABBB>?>BBBBB?ABBABAAAA@;;5:A<==
@ATNG8:00801:01562
GATGGTAGTATCTGCACACTCTGTCCAGAAGATCAGGAACTCTAGAAGAATTCAGATTTTTAACACGAGAGTAAACGTAAAAAGAAGGTTTTACAAGACTCACGTTAACAATATTGCAGCAGTACGCACACAATCGAAGCGCAGTAAGGATGGCTAGTGTAACTAGCAAGAATACCACGAAAGCAAGAAAAAAGAAGTACGCTATTAACTATTAACGTACCTGTCTCTTCCGAAACGATGAGTACTATAGACTATCTGAGACTACCATCGTATCTCAGGAGTCT
+
4444.4;;==??;;>>>B>CCB==@:?@@>AA;;;?;?9?AC998??::49;@A???CCC2B@BBBDCCC???F>BA@@@@@0AA>C5;;;7;CEADJABBEC;;6;<?B>ADA?AABC@@@CCCBCBAA@@=AA@@=@@@@CCBB@F?B::7:AABCCCC?CBBAAA=CA<999499@CC<????::::99%9?=A:89A?==<8<:>===8=:;;@@C@B;;;CBB?A;?<@<@00000;CBBBBBBBBBBCCDBBABBAA@A=?:::@@@@A::9=?BBBA
@ATNG8:00805:01547
GATGGTAGCACGAGTCACTCATATCCAGAAGATCAGGAACTCTAGAAGAATTCAGATTTTTAACACGAGAGTAAACGTAAAAAGAAGGTTTTACAAGACTCACGTTAACAATATTGCAGCAGTACGCACACAATCGAAGCGCAGTAAGGATGGCTAGTGTAACTAGCAAGAATTCCACGAAAGCAAGAAAAAGAAGTACGCTATTAACTATTAACGTACCTGTCTCTTCCGAAACGAATGAGTACTATGTGAGCTCTATACTAATCGTATCTCAGGAGTCT
+
>CAB?BCCCBCCCCCCDCCCBABBDAGCB@CCCCCC@B?CCCCCBB?BC?C?BBBBBBBB3C?CBAAACABBDD>??@@@@@5AD>D4;:;.;BC?CBBBHDCDB8::;C@BCB@BBBCCBBBBCCDDBBBB?CCBB@ABBBBBBC@C@CAA?BCBBACCD?BBBAAA>@@=A>A>AA99929:9;:::::(8@<C>?;C@@BA<A<AAAB<@<@@CCC@BBBBCCC<><?AA9A>?<??>CCCDAAACCBCBAAABBBBBBB?BBBACCCAACC@CB>>>
@ATNG8:00764:01590
GATGGTAGTGTGTCTCTGAGAGTAGTACTCATTCGTTTCGGAAGAGACAGGTACGTTAATAGTTAATATCGTACTTCTTTTTCTTGCTTTCGTGGTATTCTTCTAGTTACACTAGCCATCCTTACTGCGCTTCGATTGTGTGCGTACTGCTGCAATATTGTTAACGTGAGTCTTGTAAAACCTTCTTTTTACGTTTACTCTCGTGTTAAAAATCTGAATTCTTCTAGAGTTCCTGATCTTCTGGTCTACTACACTGTACTCTACCATCGTATCTCAGGAGTCT
+
@;;@<@@CCCBB<CDGCCCCCG;;;CBAAAAA<AAAA<AC>A>BBBBD@@>ACAAA7;4;>>><A@BCCCBBCBC?BBBBB5BD@DDDD?CBBC@CCCACB>BC;;;@BCDCCBCC?B@@=?=ABBBCBBC?CBBB?CECCCDCCBCFCCAA@B@BA@>@B@A?::;CCDCCC<>:999*:4;4:BCBB3A000@-00@BBBBBBB=A@A@,>@:99=?=AC?@@DCBBB>B?A@@CCC9;;;9;EGECCCCCCBCCEECCCCF@DA@@AAACCCCD>AABCC
@ATNG8:00764:01597
GATGGTAGCACACGAGATCTCATCGTACTCATTCGTTTCGGAAGAGACAGGTACGTTAATAGTTAATAGCGTACTTCTTTTTCTTGCTTTTCGTGGTATTCTTGCTAGTTACACTAGCCATCCTTACTGCGCTTCGATTGTGTGCGTACTGCTGCAATATTGTTAACGTGAGTCTTGTAAAACCTTCTTTTTACGTTTACTCTCGTGTTAAAAATCTGAATTCTTCTAGAGTTCCTGATCTTCTGGCGCTCTGTCACGTCTGCTACCATCGTATCTCAGGAGTCT
+
DDED<@@BCFGDDABBDCBAAABBJCBAACAA=@@AA<BD@C@BBBBD:;7;BAA@>A@BBBA?A?CAABAABB@<99:9:(7;899797+3>?D@CBD?BB=@<>?A@=ABCBBA@@9@AA;A;>@>>>>>>=BBAA:>>A>>=>;==A>>>8893///9==595=BAAABBAB688BAB5A<A8==DCD/?@@@@:@@===A=<=>1////(////=6<6@@<??@>>>>=B=@@@???:>=><@=>=>>@?AA>>>@@@@???8<<9::=@?A>>><@@@?@
@ATNG8:00780:01593
GATGGTAGCACACGAGATCTCATCGTACTCATTCGTTTCGGAAGAGACAGGTACGTTAATAGTTAATAGCGTACTTCTTTTTCTTGCTTTTCGTGGTATTCTTGCTAGTTACACTAGCCATCCTTACTGCGCTTCGATTGTGTGCGTACTGCTGCAATATTGTTAACGTGAGTCTTGTAAAACCTTCTTTTTTACGTTTACTCTCGTGTTAAAAATCTGAATTCTTCTAGAGTTCCTGATCTTCTGGTATACACACTCGCTCGCTACCATCGTATCTCAGGAGTCT
+
?<BG@CCCCCBBBCCDEBBBBBLBBBBCDCCB=@>>@;BB?C@DBBBCBB@AABBB@C>AACBAD;A@BCBBB=B=99888(9?;@7898+7?AA999C?BC?AAACBB@@BBBB=>>;A>>:>=?@@A@??@=BB>>7::>><<==A@@@@???@<>>>=??<@<?@>>??@>>:=ABBB5B<B<>>??>>'>>;;;0769/..5767+5222$288894949949?@??>?:=8==>>>?<@@@<A>>=>>@@BBBAAAA===@@<@AAAAAAC>===<>==::
@ATNG8:00784:01584
GATGGTAGATACTCGCTGATACACCCAGAAGATCAGGAACTCTAGAAGAATTCAGATTTTTAACACGAGAGTAAACGTAAAAAGAAGGTTTTACAAGACTCACGTTAACAATATTGCAGCAGTACGCACACAATCGAAGCGCAGTAAGGATGGCTAGTGTAACTAGCAAGAATACCACGAAAGCAAGAAAAAGAAGTACGCTATTAACTATTAACGTACCTGTCTCTTCCGAAACGAATGAGTACGAGAGAGCACACGTGTCTACCATCGTATCTCAGGAGTCT
+
<<<BACCEBCCCCCCCBBCCCCBBB>BBB@BBBC@@>??BBBBBBB?BB?B?BA???@@@.@>ACBBBBBBABA;@>;:9:9*9@:>4>>@4@AB?BDDCCBCDC@C@BB?BAA@CCBBBBCFDEFCDC@BB@CC??>ACAAAA997;@CBB?BCCCCBBB@BBBACC?CC?BBA=>?999,9<<99999:.9A?C9::B???D=B=BB@@7;7;ABCB>@AA@@BB>A?ACD>D@@=@BBBBDBBBBBDC>>>AA999EDCBB@<A@@@CBBBBBBB@A@@>>
@ATNG8:00785:01583
GATGGTAGACACGTGTGCTCTCTCGTACTCATTCGTTTCGGAAGAGACAGGTACGTTAATAGTTAATAGCGTACTTCTTTTTCTTGCTTTCGTGGTATTCTTGCTAGTTACACTAGCCATCCTTACTGCGCTTCGATTGTGTGCGTACTGCTGCAATATTGTTAACGTGAGTCTTGTAAAACCTTCTTTTTACGTTTACTCTCGTGTTAAAAATCTGAATTCTTCTAGAGTTCCTGATCTTCTGGCTCTCGTAGACAGATACTACCATCGTATCTCAGGAGTCT
+
===A@CB?@;A9;666<<=?666BDCCBBCBB?BBBB=BB?A<?@;?<<>9==<AB?C=>9:7>C?BBBAA>:99177333$3;6;9=</6??A=A90*/;*////::57>A>=>>A=;;;6;5;AAA>>>B=@@@A=A@@>>>>>BB@AA>>>@;:::<??<?<;;;AA>>>A;?===</<4:488888(8=///)/68///<9:>;>CAA.>576A<A=>>:>>>====:>=DAAABB7;;;6;AA???@@@>>>A>>>>>>><>AAA@???A?AA<?99;;
@ATNG8:00795:01589
GATGGTAGCACGACACGACGATGTGTACTCATTCGTTTCGGAAGAGACAGGTACGTTAATAGTTAATAGCGTACTTCTTTTTTCTTGCTTTCGTGGTATTCTTGCTAGTTACACTAGCCATCCTTACTGCGCTTCGATTGTGTGCGTACTGCTGCAATATTGTTAACGTGAGTCTTGTAAAACCTTCTTTTTACGTTTACTCTCGTGTTAAAAATCTGAATTCTTCTAGAGTTCCTGATCTTCTGGTCTACTACACTGTACTCTACCATCGTATCTCAGGAGTCT
+
CDDD<ABCCCD@<ACCCCC;9;CCHCCCCCCB?BDDD=@B?C?BBACCDD?CBBBB?C?BBBB?B?BBBDBBB:@6?=====%B@4@:97(3>>@<ABB?CB>??BBBB?CCB@AAAA:AAA;@<@@>>>@@@=BA>><>?A?<=>@@@@BAA?@?<>>>:>>:>:==ABAA???=@@@@?3>:=9:::;:*:=///)//8///;66:6<<<9.7>>>@;A;??:?BBB@??:>:>C>=>A<@@@<AAA????AA>>=??AAAB>>:><===>CD@@?A<@@@>>
@ATNG8:00797:01610
GATGGTAGCGAGCGAGTGTGTATACCAGAAGATCAGGAACTCTAGAAGAATTCAGATTTTTAACACGAGAGTAAACGTAAAAAGAAGGTTTTACAAGACTCACGTTAACAATATTGCAGCAGTACGCACACAATCGAAGCGCAGTAAGGATGGCTAGTGTAACTAGCAAGAATACCACGAAAGCAAGAAAAAAGAAGTACGCTATTAACTATTAACGTACCTGTCTCTTCCGAAACGAATGAGTCCGTGTGCGACGTGTCTCCTACCATCGTATCTCAGGAGTCT
+
;6==8<BBBCCA@BAACCCBBBC;;8;BB?CCBB:;6;:@=?AA@B>??<??A@ABBCCC5C?ABHCCCBBABB=BBBCEDD5BC?C@EDD;CCC@CBBBCDD@A@A@CC>@@C<??A@ABDCCCCCCCCCD?BBCC@BBCBBBCC?B@C::8;CBBCCDDHCCABBB?BB@BCD?CBBBB<@@@=@ACCCC)?A<00/0<>@AB?C?BB?B=B=>>BCB?BCCCBBC@B?@@?6?;;6;BDBCB?BBCBAAABBCBBBCAA>ABB@BAAC><>CCA>>:==<;;
@ATNG8:00813:01584
GATGGTAGCGCACACATAGATACAGTACTCATTCGTTTCGGAAGAGACAGGTACGTTAATAGTTAATAGCGTACTTCTTTTTCTTGCTTTCGTGGTATTCTTGCTAGTTACACTAGCCATCCTTACTGCGCTTCGATTGTGTGCGTACTGCTGCAATATTGTTAACGTGAGTCTTGTAAAACCTTCTTTTTACGTTTACTCTCGTGTTAAAAATCTGAATTCTTCTAGAGTTCCTGATCTTCTGGGTGTATCAGCGAGTATCTACCTTCGTATCTCAGGAGTCT
+
BBBD?BB@@@@CCCCCCCDDDDA@ABCCCCBC@CDCC>CCAC@CCCCCBC?CCCAB?C@CBCD>A>AABAAAACC?CCCCC1CC<?>?>8?@@@=@CC?CC;<;BCCC@CCDCCCFC@CCD>A=A999@@ACADDCC>BBBBCCCCCDCCCCBAB@CBB?BE@C@BABCBBCBD?AAAAA6A=A;;;;;:*;AABC<AACCCBBAAB;AA@A0ABBBB>B>BB@BCECCBB@B@CCCCDE@BAAA<A@@ACCCCCBBBCCBCCCC?B?BBCCDBBBBB?BBA??
@ATNG8:00764:01638
GATGGTAGATATATGCACGCTCTACCAGAAGATCAGGAACTCTAGAAGAATTCAGATTTTTAACACGAGAGTAAACGTAAAAAGAAGGTTTTACAAGACTCACGTTAACAATATTGCAGCAGTACGCACACAATCGAAGCGCAGTAAGGATGGCTAGTGTAACTAGCAAGAATACCACGAAAGCAAGAAAAAAGAAGTACGCTATTAACTATTAACGTACCTGTCTCTTCCGAAACGAATGAGTACGTGTGACGTACGTGAGCTACCATCGTATCTCAGGAGTCT
+
>>=B?CDDDCCCCBBBBBCCBBBBB?BBC@CCCAAA@C?BBBBBAB???<@?BBBBDCCB+<6<==BBBBBBBD>@:@@@@@0AB@C@CDE:CCC@CCCCDCC;;6;>AA?BBD?BC@@A@@@BCBBCCCBC@CCBB;;:BB@???8<9=00,0@@@BACE@DBB:::>A@?B?>9=:999+73338>>?@@'?C;>>>>>9=@@<@;AAAB;?;@@DCB?B@CAACC?B@BBB>BAB@B@??BBBBBBBBCCCD@@@BA????BB<??AABEBBBBBB@DBB??
@ATNG8:00768:01676
GATGGTAGAGAGACTGTAGCGCACCCAGAAGATCAGGAACTCTAGAAGAATTCAGATTTTTAACACGAGAGTAAACGTAAAAAGAAGGTTTTACAAGACTCACGTTAACAATATTGCAGCAGTACGCACACAATCGAAGCGCAGTAAGGATGGCTAGTGTAACTAGCAAGAATACCACGAAAGCAAGAAAAAAGAAGTACGCTATTAACTATTAACTACCTGTCTCTTCCGAAACGAATGAGTACGATGAGAGAGCTCTCTCTACCATCGTATCTCAGGAGTCT
+
55<<5::A9;55:9555<<;;666@7==>9<<;>CD@L>@??><;?3772;;;>>?>CCC3C>9:8AAA@=;:>)//0////$/93:.555&599;AAABCEBBB?C@CCACCC?@@BBDDBBABAFCDCCC?B@@@?AAAACC:;8;?A;;6;AAABCCCABBCCBC?AA=???;@>889+377/778899%9?9=868<9DBC<>::9::08078==9866::9=9=9556,2696<>??????@888???>>;;;A>==???5;;:676>@A;666=;///
@ATNG8:00777:01666
GATGGTAGTACATGATAGACGACACCAGAAGATCAGGAACTCTAGAAGAATTCAGATTTTTAACACGAGAGTAAACGTAAAAAGAAGGTTTTACAAGACTCACGTTAACAATATTGCAGCAGTACGCACACAATCGAAGCGCAGTAAGGATGGCTAGTGTAACTAGCAAGAATACCACGAAAGCAAGAAAAAAGAAGTTACGCTATTAACTATTAACGTACCTGTCTCTTCCGAAACGAATGAGTCGAGAGTCAGAGCAGAGCTACATCGTATCTCAGGAGTCT
+
CBBC@C@A??;;@CDEEFCCB;:99.5554;>;@AB?B<@?;;<<=9=B?B?BBCCDDDC5D=BBBBBABBCCD<@;;99==(>@=>@C@@2BBCADCBBA@A;;7:=AC?BCC@BBBCA@AABBBBCBBCC?AABB?BDDCDBBB@C?B:;7;CCBBDCC@BBABBB=?@@BBB@CB???8<992999999%9>8;?7?>ABECC?C?BB>><@<>>CIHECCBBBCDAD?BBB=BBC?CBCBBBCBBA>AACCDDBBBC@@@CBCCBBCCBBBCBB?AAAAB
@ATNG8:00779:01665
GATGGTAGTATCTGCACACTCTGTCCAGAAGATCAGGAACTCTAGAAGAATTCAGATTTTTAACACGAGAGTAAACGTAAAAAGAAGGTTTTACAAGACTCACGTTAACAATATTGCAGCAGTACGCACACAATCGAAGCGCAGTAAGGATGGCTAGTGTAACTAGCAAGAATACCACGAAAGCAAGAAAAAAGAAGTACGCTATTAACTATTAACGTACCTGTCTCTTCCGAAACGAATGAGTACACATCGTCGTGTCGTGCTACCATCGTATCTCAGGAGTCT
+
BCBB:BCCCDAABCCCCBCCCCCCC@BBB?BBBCBB?B>AABBAAA?BB?B@BBBBBBBB3B@BBBABCAAACC>AA@@@@@0@B@D@CBB<CFFACCCCCCECB?B?CC@CCC?BBBABBBBCCCDD@AAD@CBAA<@@A@?@>B@CADCC@CBBCCBBB?AAACCC?BB>A8:5:A@@@;999;:::999%9@;A998ABB@@;@=@@AD;@<@ACDC@CBBBBCB>A>@BC>C@A>ACBBBBBBBCAAABCCBBBBBA??>BB@BBBBCCAAAACC?AAA>>
@ATNG8:00780:01647
GATGGTAGCTCGCTGATGATATCTCCAGAAGATCAGGAACTCTAGAAGAATTCAGATTTTTAACACGAGAGTAAACGTAAAAAGAAGGTTTTACAAGACTCACGTTAACAATATTGCAGCAGTACGCACACAATCGAAGCGCAGTAAGGATGGCTAGTGTAACTAGCAAGAATACCACGAAAGCAAGAAAAAGAAGTACGCTATTAACTATTAACGTACCTGTCTCTTCCGAAACGAATGAGTACTACTCTCAGAGACACACTACCATCGTATCTCAGGAGTCT
+
BBCC@CECBCBCCBCBBBAEDCC@@?@DDACCCCBA?A@BBBABBB?AB?A>AABCCCCC3C?BBBBABBBBCC=A=9;;;;*;B=B<BAA7ABC@FCBBFDCBA?B@BC@CCC?CCBBBBCCCCCCCCBBA?CCCC?B@@@@A@B?C@CAA?BCCCCBBA?CCC@@A@CC@AA@=A@?@?8?==;>@@@@2AB?CA@=ADAAA;A<@@@@<@<@@CBB@BCBBBDE=?=?CC>DAA>ABBBBBCCAAACCACCAAACCCCA@>><>BB>>>A><>@@=:::;:
@ATNG8:00781:01651
GATGGTAGTACATGATAGACGACACCAGAAGATCAGGAACTCTAGAAGAATTCAGATTTTTAACACGAGAGTAAACGTAAAAAGAAGGTTTTACAAGACTCACGTTAACAATATTGCAGCAGTACGCACACAATCGAAGCGCAGTAAGGATGGCTAGTGTAACTAGCAAGAATACCACGAAGCAAGAAAAAGAAGTACGCTATTAACTATTAACGTACCTGTCTCTTCCGAAACGAATGAGTACGTGTGCGACGTGTCTCCTACCATCGTATCTCAGGACGTCT
+
-///)/79:>56966=;=<@55555.555.599;:=:=466=<5588<=7<7;8944444$5.599<5555555)5:45555$55./5<;;+7//)/77;<=;9=39600+/::5//5<<<<C@A@BBBA;;49?>@=@D9966;9?D?;?;155;:5444.4;::;;598-33328777133328====)//(////5-//8385:66628/55<<A?AA;@A@@:@<@@?8:9:49:9=;>;:8-------79=888>588:48937:99@<:<;6------
@ATNG8:00799:01663
GATGGTAGGACGAGCGTCTGAGAGGTACTCATTCGTTTCGGAAGAGACAGGTACGTTTAATAGTTAATAGCGTAACTTCTTTTTCTTTGCTTTCGTGGTATTCTTGCTAGTTACACTAGCCATCCTTACTGCGCTTCGATTGTGTGCGTACTGCTGCAATATTGTTAACGTGAGTCTTGTAAAAACCTTCTTTTTTTACGTTTACTCTCGTGTTAAAAATCTGAATTCTTCTAGAGTTCCTGATCTTCTGGTGAGATATGCATGATGCTACCATCGTATCTCAGGAGTCT
+
;>>B?BBB?@;;=>==<<<=;:;>55955;55.5::>5A>7;;999>;=A=@BA;::,:9=@=@<A?CBB@CAA;AA=>@>@>,444)4:><3;;>=8=6945<.5666=A=BBB@BB@@;@BA=A?BBBBCCBB?BBBB?DAAAAAAAABBBBBCDD@A@@?AA=A=@@CBBBC@A=@;;;;;*;=B;A@AAAA@#@@BDD=B@A>@@?955.5555$5==9929;@A=@@@;;:@=@?BCCCBB?A@@=BAAAACDCC@@@DECBBBCD@DCDBBBBCCBCC?CBBBB
@ATNG8:00809:01656
GATGGTAGTGCGTGAGAGAGAGACCCAGAAGATCAGGAACTCTAGAAGAATTCAGATTTTTAACACGAGAGTAAACGTAAAAAGAAGGTTTTACAAGACTCACGTTAACAATATTGCAGCAGTACGCACACAATCGAAGCGCAGTAAGGATGGCTAGTGTAACTAGCAAGAATACCACGAAAGCAAGAAAAAAGAAGTACGCTATTAACTATTAACGTACCTGTCTCTTCCGAAACGAATGAGACACACTCTCATATGACACTACCATCGTATCTCAGGAGTCT
+
::9?055?@@CC9:9CCBBBDCCBB=B@@<ABBBCAAD@BBBAAAA?CC?B?BB??====+B?BA<BBBCBBAB=??@AAAA0AC>A>BBB9BCF@BBCCCCCCC@B@CC@BBB=@@CBBBDDDDCCCCCBB?BB@@>@CCCCCCB@B@B@@=@C@@@BBB@BBAAAB@BB?BBB?AC???8=>>;:::999%9@<A9::CAAAB<B=;;;;7;<A?C@A=@BBBABC>A?ACC=AAB>?@?FKFBAABBBBBCCAABCCC???B<AA??BCCCDDDC?CCBAA
@ATNG8:00795:01714
GATGGTAGAGAGAGCTCTCTCATCGTACTCATTCGTTTCGGAAGAGACAGGTACGTTAATAGTTAATAGCGTACTTCTTTTTCTTGCTTTCGTGGTATTCTTGCTAGTTACACTAGCCATCCTTACTGCGCTTCGATTGTGTGCGTACTGCTGCAATATTGTTAACGTGAGTCTTGTAAAACCTTCTTTTTACGTTTACTCTCGTGTTAAAATCTGAATTCTTCTAGAGTTCCTGATCTTCTGGATATGATGACTCGTGCTACCATCGTATCTCAGGAGTCT
+
B@BC@BCBCCCBBBBCABABBAC?C:69@DAA=AEGH=BB@C@CDCCCEC?BBAAA>A?CCBB>A=@BBBBBB>D?CCCCC3>=9=986'2@@??BBB?A@499:??@:?::====@6;;@;@;??@>>>?@9====,//7/88=>>=>>>:::@;==>=AA=A:==A::7;66/26678-84>6A;AAA.99///(..5/..7/.2+222&2555539277699873..).277;666065=37;<<<<::9;@====<<//,/:;<=:==>>==5;;?@@
@ATNG8:00767:01753
GATGGTAGTATCTGCACACTCTGTCCAGAAGATCAGGAACTCTAGAAGAATTCAGATTTTTAACACGAGAGTAAACGTAAAAAGAAGGTTTTACAAGACTCACGTTAACAATATTGCAGCAGTACGCACACAATCGAAGCGCAGTAAGGATGGTTAGTGTAACTAGCAAGAATACCACGAAAGCAAGAAAAAGAAGTACGCTATTAACTATTAACGTACCTGTCTCTTCCGAAACGAATGAGTACACATCGTCGTGTCGTGCTACCATCGTATCTCAGGAGTCT
+
BCCC?CCDCBBBBCBCCCDCCBBBB@CDD?CCCB??<@<@@CBBCC?AA?A?AAAAAAAA2A??@ABCBBBBA@8?>=>??@0@A@B?BBB;CCF@CB@@CDDDD=B?AC?BBC?BBBBBBBBDGCCCCCCC?CBBB?BBA@??>>:@?BCC@C?CCCCCC?DDDB??<?B=@AA=AA999+:==;===??1?D@C??>BA@AA:>:=@AB<>;>ACCC@CA@@BCC>?=?CC>C??=?AABBBBBBBCCCCCCBBCCCA?>>BB@BABCCCCCCCAA>ABB@@
@ATNG8:00768:01749
GATGGTAGTATATCGCGTCGCTATCCAGAAGATCAGGAACTCTAGAAGAATTCAGATTTTTAACACGAGAGTAAACGTAAAAAGAAGGTTTTACAAGACTCACGTTAACAATATTGCAGCAGTACGCACACAATCGAAGCGCAGTAAGGATGGCTAGTGTAACTAGCAAGAATACCACGAAAGCAAGAAAAAGAAGTACGCTATTAACTATTAACGTACCTGTCTCTTCCGAAACGAATGAGTACTACTCTCAGAGACACACTACCATCGTATCTCAGGAGTCT
+
4=9><@;;;CCCCCCCCCBBBCCCB?BBBAIDDABA?B>BBBBBBB?BB@C@BBA@????.??BBBBBBBBCCE>9:;BEED5BB?A5;;;.;BFABBBADCCBB>A??@;@AA?BBBBBDFCCCCDCCB@?<?AAA>AABABBBA?BACBB@BCC@@@CB?BBBBBB@BB?AA@9>????5;;<<@@AAA2AA?A>>>AAA==9=:<=<>5:4:>A@@=@A@@@AA>A>ABF>BBA?BCBCCBBBCBBBACCCCAAAAAA@@@@<@@@?????@@@A<===>>
@ATNG8:00789:01763
GATGGTAGAGAGACTGTAGCGCACCCAGAAGATCAGGAACTCTAGAAGAATTCAGATTTTTAACACGAGAGTAAACGTAAAAAGAAGGTTTTACAAGACTCACGTTAACAATATTGCAGCAGTACGCACACAATCGAAGCGCAGTAAGGATGGCTAGTGTAACTAGCAAGAATACCACGAAAGCAAGAAAAAGAAGTACGCTATTAACTATTAACGTACCTGTCTCTTCCGAAACGAATGAGTACCTCTCAGACCTCGTCCTACCATCGTATCTCAGGAGTCT
+
BBCB?BCCCCCCCCCBBCDDDAAAC>DDB???@A@A?A=@ABBBBB?BB?B>>>?<?>?>1??BCCCBBBCB@@8>?@AAA@0@@=@=BCC;CDGICCCBCCFAA>A?BD@CCC?AABABCCCBCBCCCDCC@CA??<@??????@=A?BBB@BCCBBBBB@BBBAAA?BB=A??:=>9:9,9<<:99999(9A??;;;>>>BB7;7;CAA5;7;?BBDACCBBABC799:BA9A::8:AAABBB@BBACCBBB?CC==<<AAA;>>>?@@B><=>A<:::==
@ATNG8:00793:01767
GATGGTAGCAGACGTGACAGAGCGCCCAGAAGATCAGGAACTCTAGAAGAATTCAGATTTTTAACACGAGAGTAAACGTAAAAAGAAGGTTTTACAAGACTCACGTTAACAATATTGCAGCAGTACGCACACAATCGAAGCGCAGTAAGGATGGCTAGTGTAACTAGCAAGAATACCACGAAAGCAAGAAAAAGAAGTACGCTATTAACTATTTAACGTACCTGTCTCTTCCGAAACGAATGAGTACGATGAGAGAGCTCTCTCTACCATCGTATCTCAGGAGTCT
+
:6559===B=;966;;;>B655;5;:)4496;959;C?A@BAAA?9948?<A<@@A?:::?+:6>@@>>>BB@;<58266@@@+@C=@.555&5;;5995559944.439924;>6;?::@@<??;@>;@????B@???A@@?BBBB?C@B;<5;@?::9=?:??>>?@<??=BB=48;///)///(/>>>?0::775229995715455225'215294:5<:;:;<<7?585=2:;<7;:;?;?A@AAA989AAA?>:8:@AAA@<>>==ABBB??>=:=?>=<
@ATNG8:00797:01732
GATGGTAGCGCGACGAGCGTAGACCCAGAAGATCAGGAACTCTAGAAGAATTCAGATTTTTAACACGAGAGTAAACGTAAAAAGAAGGTTTTACAAGACTCACGTTAACAATATTGCAGCAGTACGCACACAATCGAAGCGCAGTAAGGATGGCTAGTGTAACTAGCAAGAATACCACGAAAGCAAGAAAAAGAAGTACGCTATTAACTATTAACGTACCTGTCTCTTCCCGAAACGAATGAGTACTATGTAGAGCTCTATACTACCATCGTATCTCAGGAGTCT
+
54::7455;596;;696CCCC@AAG?@@@<>A@A<;6;=@@CBABC>BA?A?@>?9:::9$3,39334======293;9499'9@9=:?@@7CCC@CCBB@@<0/,/3996;;>9=<;@D@@ACCCBBBB;;:<BCB@BBBDAAAD:<8<00+0<000<:?7?>;<47.7;8<>=8>>BAA:=9918;<;;,;<375257:555-5-6::::>;;=ABB<AAAABA@3::.9??9998387;:?:@@?:::::::::=99>>>;9928555=<>:;<<<6;99<;
@ATNG8:00804:01755
GATGGTAGTGCGTGAGAGAGAGACCCAGAAGATCAGGAACTCTAGAAGAATTCAGATTTTTAACACGAGAGTAAACGTAAAAAGAAGGTTTTACAAGACTCACGTTTAACAATATTGCAGCAGTACGCACACAATCGAAGCGCAGTAAGGATGGCTAGTGTAACTAGCAAGAATACCACGAAAGCAAGAAAAAGAAGTACGCTATTAACTATTAACGTACCTGTCTCTTCCGAAACGAATGAGTACTATAGACTATCTGAGACTACCATCGTATCTCAGGAGTCT
+
:;;?7::;;;;<<<<AAABBBB;;;:;BB@BBCDAA?@@BAABBAA>AD@C@CEB@?:99):;?@CBBCC?@>C8?7;6<<<)==:=:>>>2B@C?AAAB@BA@@@;A@CD@DCC?AAABBBBBCCFCIDBBB@BBBB?BBBBBCCC=@>A;;6;BBBBCBC@BBBBBBDBD?AAA?BBBDE=@?=999888(:=;@9::A>B?=7=7<<<<+/*//0@A<BCC@@?C@@;=>>3:00*0/0=ABAABB?>>BDCCDCCA@@>??<8=>979?ABBBBB>AA@@?
@ATNG8:00771:01801
GATGGTAGCGCGACGAGCGTAGACCCAGAAGATCAGGAACTCTAGAAGAATTCAGATTTTTAACACGAGAGTAAACGTAAAAAGAAGGTTTTACAAGACTCACGTTAACAATATTGCAGCAGTACGCACACAATCGAAGCGCAGTAAGGATGGCTAGTGTAACTAGCAAGAATACCACGAAAGCAAGAAAAAGAAGTACGCTATTAACTATTAACGTACCTGTCTCTTCCGAAACGAATGAGTACTATAGACTATCTGAGACTACCATCGTATCTCAGGAGTCT
+
BB:9:;:CB@@ABBCCCBBBBBCBB>CCC@CBBBBB?B?CBB>>?B>BD@B@BB???BEB3B?BBBBBBBBCBC<BABBBBC5BC@C=BAA9AED@CBBCCCCCC?C?CD?BBC?ABBCCBBCCECDDCDDD?CCAA>CABBAA883:=A?@>@CCCCABA?AADCCC?BB@BBA=@@>>>7?>>;<<<>>.?A;A888@@@=>:=<@@??<?<?AECC@CBBBCBB?B?BAA<ABB@BBBBDCCAAABBDB@A>BBCBBCCACD?AAAAACCCCAAB@BBBAA
@ATNG8:00772:01813
GATGGTAGTGATACAGATCAGACACCAGAAGATCAGGAACTCTAGAAGAATTCAGATTTTTAACACGAGAGTAAACGTAAAAAGAAGGTTTTACAAGACTCACGTTAACAATATTGCAGCAGTACGCACACAATCGAAGCGCAGTAAGGATGGCTAGTGTAACTAGCAAGAATACCACGAAAGCAAGAAAAAAGAAGTTACGCTATTAACTATTAACGATACCTGTCTCTTCCGAAAACGATGAGTACTGGACGTCTCACTCTCGCCTACCATCGTATCTCAGGAGTCT
+
C@CD@BBBBBBBBBBGCBCBCBD;;76@:8@BAA:8398994><8B?CC;?;???@ABBB+;6:>:733889::2:=@@@@@0@A>=:BDD7@BDADDCDBBA;;5;:?@<BBD?BABAAAABBACBACCCC@CBCD@AAAAAABB?C@C;;:<CBCDCFD?@?@AAA?BC?BCC4:::99,7;<8;@AAAA(@@;00*07<==>@>G<@???=A;=;::880675::7917/5999)222..7.,,,,,(,,48;>>;:555;;;8<;;7;<989:9333882888=:
@ATNG8:00774:01811
GATGGTAGCTCGCTGATGATATCTCCAGAAGATCAGGAACTCTAGAAGAATTCAGATTTTTAACACGAGAGTAAACGTAAAAAGAAGGTTTTACAAGACTCACGTTAACAATATTGCAGCAGTACGCACACAATCGAAGCGCAGTAAGGATGGCTAGTGTAACTAGTAAGAATACCACGAAAGCAAGAAAAAGAAGTACGCTATTAACTATTAACGTACCTGTCTCTTCCGAAACGAATGAGTACACATCGTCGTGTCGTGCTACCATCGTATCTCAGGAGTCT
+
<=<@>BBBCCEDGAAACBDACCCCCACCC>A@BCAA>A?BBB:9;C@CC?C?A@??????.?>BB?@@CEBCBC>B@A@CCC5CC@D@DDC=CBB@CCBBBCC;;79<?>:???9=>==CBBBCEGECCBCC?CBBA@BBBABDBB>A=A;;6;<<<A000@CCABBC?CD?CCC?BC@AA;997187889(8=6>>@?BA;;;=A>>==@<@<>>BBB?B@A@CFC@C?BCD>CBB@???BAABCBB999CDAAABAAA999AC?CBAABBCCBBAB=?????
@ATNG8:00801:01799
GATGGTAGCATCATCATATCTCACCAGAAGATCAGGAACTCTAGAAGAATTCAGATTTTTAACAACGAGAGTAAACGTAAAAAGAAGGTTTTACAAGACTCACGTTAACAATATTGCAGCAGTACGCACACAATCGAAGCGCAGTAAGGATGGCTAGTGTAACTAGCAAGAATACCACGAAAGCAAGAAAAAAGAAGTACGCTATTAACTATTAACGTACCTGTCTCTTCCGAAACGAATGAGTACTGCGTCTCACTCTCGCCTACCATCGTATCTCAGGAGTCT
+
@B00)//77<AA@BBB@@@DBABB?BAA8995<?@;?4438887>8;>893<8//////$/0//(/887?8>=<672:4444$44.4.555&599756559<:::0504=39>@459>>>969=CBCCCCDL@C;;;7;;@@BACB?C@C;;7;B@@ADBD?@@@BBB?CC@CCC>@@?><5;<=1979899$8<8>?@AB?AAA<A;>>>D6;5;=A@A=ACCC@@@?B>@AB<@@C@CCBBBBBBBBBCBBBBCCBBABB?CCC@F?:;;BCABBA@=?A@99
@ATNG8:00807:01814
GATGGTAGCTCGCTGATGATATCTCCAGAAGATCAGGAACTCTAGAAGAATTCAGATTTTTAACATGAGAGTAAACGTAAAAAGAAGGTTTTACAAGACTCACGTTAACAATATTGCAGCAGTACGCACACAATCGAAGCGCAGTAAGGATGGCTAGTGTAACTAGCAAGAATACCACGAAGCAAGAAAAAGAAGTACGCTATTAACTTTAACGTACCTGTCTCTTCCGAAACGAATGAGTACTCACTCTCATATGACACACTACCATCGTATCTCAGGAGTCT
+
>>;>>@ABABBBBCCCCDFCCCCCC?CCC@CCC??@=A7;:BCCCC?:99:?AA@AAAAA2A>BBBBADDBECC=:733333$396;5:::1:>A=A?>>A>==>7:7;H=@A@<>>>???@@@@@AAA>;<5;;<<8==B>>>?@=A=@;;8;???BBBB<AAAAAA<??<?AA;AA8815655<CCCC*5505AAAA==>>9=:>@C9C;>888?;>>>>>>>;@;??>6===9=??BAA@;;;>>>@@@AAAAACACB@;;=8<>??AAAA@@@C;?=>>>
@ATNG8:00809:01809
GATGGTAGGCGTGTGAGAGTCTGCCCAGAAGATCAGGACTCTAGAAGAATTCAGATTTTTAACACGAGAGTAAACGTAAAAAGAAGGTTTTACAAGACTCACGTTTAACAATTATTGCAGCAGTACGCACACAATCGAAGCGCAGTAAGGATGGCTAGTGTAACTAGCAAGAATACCACGAAAGCAAGAAAAAGAAGTACGACTATTAACTATTAACGTACCTGTCTCTTCCGAAACGAATGAGTACCTCTCAGACGCTCGTCCTACCATCGTATCTCAGGAGTCT
+
:<<@:=@D@BBBCDICCCEAAA@;;3;<<:BBBBBB?A@@@CCBB?BC>@>@BCCBCCC3C?BBB???B?@?C:@>99999'9<8<<@AB8BBA?>:7:;;:5//(/377(/)/:.55=<<7;;=====>=?><>>BB:>==>===@<A<@@@<@@A@?@AD<>>>?BB?BA:==@;?????9?@@<@@@@@/>><;:;D9:9?::6;>AA@@6806///<599=888A<@=CBD:=AA=??@D==>:=889@??=>>>>>>?;?BB=DD????@@?@>>9=AAAA
@ATNG8:00812:01819
GATGTAGATACTCGCTGATACACCCAGAAGATCAGGAACTCTAGAAGAATTCAGATTTTTAACACGAGAGTAAACGTAAAAAGAAGGTTTTACAAGACTCACGTTAACAATATTGCAGCAGTACGCACACAATCGAAGCGCAGTAAGGATGGCTAGTGTAACTAGCAAGAATACCACGAAAGCAAGAAAAAGAAGTACGCTATTAACTATTAACGTACCTGTCTCTTCCGAAACGATGAGTACTATAGACTATCTGAGACTACCATCGTATCTCAGGAGTCT
+
@<@;;>=B;66>@AA@CB@AB@@@0:48388::994:7;>>>==?8<8488===AABBA+B7BBBAAAA??>D>AABCCCC5BB@BAGFD9BBGAD<;;;;;AB@B?BB?BAA>@@BBCAAADCCCF;;;B>A;;;=@@@A@??B?C?AACACCBCCECC@BCBAA@=A@<@AA399=<<57778>>>@B1@B?A788;;?@@=A=;;;;5;5;;BBB@C@?@AC@:?:?::/.-.--->==@ABAAA77386@>@?@AABBB?BBCCB???B???>???BB
@ATNG8:00764:01833
GATGTAGAGAGACTGTAGCGCACCCAGAAGATCAGGAACTCTAGAAGAATTCAGATTTTTAACACGAGAGTAAACGTAAAAAGAAGGTTTTACAAGACTCACGTTAACAATATTGCAGCAGTACGCACACAGTCGAAGCGCAGTAAGGATGGCTAGTGTAACTAGCAAGAATACCACGAAAGCAAGAAAAAGAAGTTCGCTATTAACTATTAACGTACCTGTCTCTTCCGAAACGAATGAGTACAGAGAGTACGATATGTCTACCATCGTATCTCAGGAGTCT
+
BCABBCCBBBCCCCCCECCCCCBC>CCC@BAA@::7:?AACAAAC?BB?B?BBBAADDD3A>ACCCCCCBBBB>BBCCCCC5BB@B@CBB<CBC@C;;;DDDCC@C@CC?BAB?BBBBBCCCCCCCBBBCCCCEAA>@BBABBAA=B@DCC?ABCCCAA@?BBC@AA?BB>>>>:@@=>=7=??;99999(9@<::78AA??><B=AA>>;>=@@@AA<@>>;>@A<@<??@:@AA<>>>A@?@@@@@@AA??>AA@===AAAA;A===>>>AAAAA;@@8:8
@ATNG8:00771:01852
GATGGTAGTATCTGCACACTCTGTCCAGAAGATCAGGAACTCTAGAAGAATTCAGATTTTTAACACGAGAGTAAACGTAAAAAGAAGGTTTTACAAGACTCACGTTAACAATATTGCAGCAGTACGCACACAATCGAAGCGCAGTAAGGATGGCTAGTGTAACTAGCAAGAATACCACGAAAGCAAGAAAAAGAAGTACGCTATTAACTATTAACGTACCTGTCTCTTCCGATACGAATGAGTACTGTATCTATGTGTGCGCTACCATCGTATCTCAGGAGTCT
+
;==D;@;;59:A;96<>@=<<:;::5:<=;<?AA@A=@<@@CBCFC@BB@B=A??99999(:?@AABCECCAA?6=>:::::*;A>B@CDD<CCC?A;;;BBAAB=@>@D@CCC?BB??@DCCBBBABBBBC?B@@@?A@@?BBBB@C@BBB@BBCBCCCB?DDCCAB?BB?????B@@AA80009>@@@@0@@;@====????:>:>AAA=@=AAECC?BDCCCCD??=?AADBBB?AAABBBBAAAFCBAAAAAAA??A@@@B;>>?@@BBBAA8839A>>>
@ATNG8:00780:01877
GATGGTAGGAGACACGTCGCACACGTACTCATTCGTTTCGGAAGAGACAGGTACGTTAATAGTTAATAGCGTACTTCTTTTTCTTGCTTTTCGTGGTATTCTTGCTAGTTACACTAGCCATCCTTACTGCGCTTCGATTGTGTGCGTACTGCTGCAATATTGTTAACGTGAGTCTTTGTAAAACCTTCTTTTTACGTTTACTCTCGTGTTAAAAATCTGAATTCTTCTAGAGTTCCTGATCTTCTGGGCTGCGCTGATATGCGCTACCCATCGTATCTCAGGAGTCT
+
<<<<7;;=:B;<;@CA@@BBCBBCCCCBBB;;7;@:>4<<9=8<;::88=8994;<8<8;5559=8====<====588===+<;393222&2333387747808?>?@B<859=;=>>322:6A;A8978222/5778178;9999978766///95/.516715059:8555222'27778-89>9>ACCB.=;9994999///75384<>F=*989//)/37748>=>>:A:?9==:?>>999==6=///56;9>999----3---(-387767./.7849>>>@
@ATNG8:00789:01877
GATGGTAGTCTCAGATAGTCTATAGTACTCATTCGTTTCGGAAGAGACAGGTTACGTTAATAGTTAATAGCGTACTTCTTTTTCTTGCTTTCGTGGTATTCTTGCTAGTTACACTAGCCATCCTTACTGCGCTTCGATTGTGTGCGTACTGCTGCAATATTGTTAACGTGAGTCTTGTAAAACCTTCTTTTACGTTTACTCTCGTGTTAAAAATCTGAATTCTTCTAGAGTTCCTGATCTTCTGGGATGTGTGCGCAGTGCCTACCATCGTATCTCAGGAGTCT
+
:@@>655?ADABBB;<5<555<<655;;8///6:7;;4;=9=9><:=:/0)/)/9//)/)4443-4055<===<>>543333$3;699A@77455.55949=155<=<<8><A@@BBC@BBD@D@ECDBDCAB?ACBCAGGFAA>@......--695://+5<38.454455<=>9666@@2=8<45999*599990959696@;@@9====,==999:=:>B?BBBE@?@?B>;::AAA?@<<@9>000<<>@ABA@@@??@BB=AABBDCCCBBBB?C@@@@
@ATNG8:00790:01832
GATGGTAGGCGTGTGAGAGTCTGCCCAGAAGATCAGGAACTCTAGAAGAATTCAGATTTTTAACACGAGAGTAAACGTAAAAGAAGGTTTTACAAGACTCACGTTAACAATATTGCAGCAGTACGCACACAATCGAAGCGCAGTAAGGATGGCTAGTGTAACTAGCAAGAATACCACGAAAGCAAGAAAAAGAAGTACGCTATTAACTATTAACGTACCTGTCTCTTCCGAAACGAATGAGTACCTCTCAGACGCTCGTCCTACCATCGTATCTCAGGAGTCT
+
BABDGGCC?BABCCCDCCBBBBCCE?EEDBCCBB@@=@=@@CBCCC@CC@C@BAA98899):?BCBCBBDDCBA;@?9999+8A;A2999&3>A;<<>@AAAAA<@<??;>>>:===>A>>>BA?@??@?@<@@@@<@@@@@@??;?<@@A<????@???<???@BB?CB=B??;????A3;;;3:=;<<*7727889<>>AA:=:=?AA=B<???AA<A>==@>>;><@<<6;00*0=9:9<<:=@@@@@A@;<;>>=A=@>>;>>>@@@@?AAAA<AA??>
@ATNG8:00791:01864
GATGGTAGCTCACGTACGTCACACGTACTCATTCGTTTCGGAAGAGACAGGTACGTTAATAGTTAATAGCGTACTTCTTTTTCTTGCTTTCGTGGTATTCTTGCTAGTTACACTAGCCATCCTTACTGCGCTTCGATTGTGTGCGTACTGCTGCAATATTGTTAACGTGAGTCCTGTAAAACCTTCTTTTTACGTCTACTCTCGTGTTAAAAATCTGAATCTTCTAGATTCCTGATCTTCTGGTAGAGCGTGCATATATCTACCATCGTATCTCAGGAGTCT
+
CFBB?BBBBCCCCCCCCCCCBCCBCCCGCDA@?@BAC>BB=B?CCBABBD@BBBBB@C>AABC@B?BAAACBBBB?BBBBB3BB?ABBD;AABB>@<<7;?7><BBCC?AAAAAAAA:??A<A<AA@@@AAA=@@@@7=<@;>>@AD@>?A???@<???<@@<@<@@AAAAAA<AA>=>=2<7;:::797)9=?=>>A789AB>=:;6;???/@A===-//<7<<@A==:=:=B>>>C:==@=@@@;;;@@@@@@@@@@@BAA<>>>@AA>==?@?=<==B?
@ATNG8:00792:01846
GATGGTAGTGTCATATGAGAGTGTGTACTCATTCGTTTCGGAAGAGACAGGTACGTTAATAGTTAATAGCGTACTTCTTTTTCTTGCTTTCGTGGTATTCTTGCTAGTTACACTAGCCATCCTTACTGCGCTTCGATTGTGTGCGTACTGCTGCAATATTGTTAACGTGAGTCTTGTAAAACCTTCTTTTTACGTTTACTCTCGTGTTAAAAATCTGAATTCTTCTAGAGTTCCTGATCTTCTGGGATGTGTGCGCAGTGCCTACCATCGTATCTCAGGAGTCT
+
:;:=7<AA@A@666<>=:9:;9;:99=<??:;09BB?>==<=@AAAA;<<8;;;<=8=469@?7A?AAAA;;;@B>;::::'4<5879:.4:>><CCB=BC99;AB;;8;CBBCBAA@CBB?B@@A@ABBBBACDCC:;;BBC;;=EDCBCCBBB?C;;:;C?B<@@@@@ABBB=@@@@@5@?C>:;;;;*;@AAC:;;CAB@B;;;>BABB0BBBAB?CAIDACCDDDBC?C@BCBCDC@@>><5<000<A0<;BB<;:A7;;B?@A::;BA??B:;4;AA@A
@ATNG8:00803:01852
GATGGTAGCGCATATCAGCGCAGCCCAGAAGATCAGGAACTCTAGAAGAATTCAGATTTTTAACACGAGAGTAAACGTAAAAAGAAGGTTTTACAAGACTCACGTTAACAATATTGCAGCAGTACGCACACAATCGAAGCGCAGTAAGGATGGCTAGTGTAACTAGCAAGAATACCACGAAAGCAAGAAAAAGAAGTACGCTATTAACTATTAACGTACCTGTCTCTTCCGAAACGAATGAGTACGATGAGATCTCGTGTGCTACCATCGTATCTCAGGAGTCT
+
C>@A?B;@@BDDCCBCBBBAACCJG=CAB>BCDDAA>A@DDDCAAA=BB?B>ABCDCCCC5C@BBBCCCCCCCG?C:;;DDD5CD@C@CCF;CCB@CBBBDDCBB?B@BDABCB>AAAABCCCCCCCCBCCC@CCCC>@??@CBBB?B@C:::;EBBACCC@BCCAAA@BC?AA@<<<>>=388999999:(7@<A798BBBBB?C?@;;;:==AAECCACBBBBCC7;;;CC=CCD?;::BBCBBBBCC@AACBB@@A@99:==8=B@@BCBB>>?D=>>>>>
@ATNG8:00808:01876
GATGGTAGCGCACACATAGATACAGTACTCATTCGTTTCGGAAGAGACAGGTACGTTAATAGTTAATAGCGTACTTCTTTTTCTTGCTTTCGTGGTATTCTTGCTAGTTACACTAGCCATCCTTACTGCGCTTCGATTGTGTGCGTACTGCTGCAATATTGTTAACGTGAGTCTTGTAAAACCTTCTTTTACGTTTACTCTCGTGTTAAAAATCTGAATTCTTCTAGAGTTCCTGATCTTCTGGATAGCGACGCGATATACTACCATCGTATCTCAGGAGTCT
+
BBAA?BCCBCDDABBBBCDCCBCCCCCBBCAA>?@AB>CIADACCBBBBC?CEBAB?B@DD987;?BCDJBBBBD=>???>0?C>BBCC>CBCC@BBB>BG?ABACDD@CCGCBBCC@CCC?C?BCDCBBAC@CCCD@CABAAABBDCCCDBBBB?BBC@@@=@@CCCBBDDBB=@;;;;.;5;=;;;;.;@@AC>BBGDCCEBCDAFFGG5CCBCIAIGFD?BBCCCCC?C@CCDCA@=@?@;@BBBAACCBCAABBCDCCCB@CBB@@@CCCDDD@?????
@ATNG8:00764:01881
GATGGTAGATACTCGCTGATACACCAGAAGATCAGGAACTCTAGAAGAATTCAGATTTTAACACGAGAGTAAACGTATAAAGAAGGTTTTACAAGACTCACGTTAACAATATTGCAGCAGTACGCACACAATCGAAGCGCAGTAAGGATGGCTAGTGTAACTAGCAAGAATACCACGAAAGCAAGAAAAAGAAGTACGCTATTAACTATTAACGTACCTGTCTCTTCCGAAACGATGAGTACACATCGTCGTGTCGTCGACTACCATCCGTCAGATTAGAAGTCT
+
@;BC9=BBBBBAAGCCCCB@>@00+0>>678=<00,0*0:;=:@@6?>8?:?>?:9992:?BBB?@@BBACB===AA>==599.99?DD4AA?1669::A>@@5;29929@B>CCBBBCCCCCCBAAA;;9;BCB?DAAAA@??:@>A;;9;CCCCCBC?BA?===9::3:BA>A?000)00/(/6555'//(5525599:A:>8=>@>7:8:@CCCACHCA@@B6;5:@@9@;;9@A???C973?444==>>////////688393/(///////)//328899
@ATNG8:00784:01888
GATGGTTAGTCTCAGATAGTCTATAGTACTCATTCGTTTCGGAAGAGACAGGTACGTTAATAGTTAATAGCGTACTTCTTTTTCTTGCTTTCGTGGTATTCTTGCTAGTTACACTAGCCATCCTTACTGCGCTTCGATTGTGTGCGTACTGCTGCAATATTGTTAACGTGAGTCTTGTAAAACCTTCTTTTTACGTTTACTCTCGTGTTAAAAATCTGAATTCTTCTAGAGTTCCTGATCTTCTGGGTGCGCTACAGTCTCTCTACCATCGAACCACCTAAGTCT
+
CCAB>B7;@BCBBBCCCBB9;;BCBBCBBBB@@?@CCH>CC@C@CCCCDCC?BBDEE@B99:<<8=4:6<=====>9;>CDC3BB=??AA9@>:949CC>BB:;;BCBC?AAAAABBC:;;I?DAIKBABBBC@CDDH@CAAACAAAA;;<<<;BB?BBA?AC>A<@@AA@@@BC@A@@CC9A=@>;;;;;*;CCCC=;=FABCCFCB5;;;;*;;;A@=A@CC?;;;BBBC@F@@@@CCB>B;;;0<@ABDCCCCCFCCBBBBBC=A@@AA@D@BB@BD@CB@?
@ATNG8:00785:01887
GATGGTAGTGTGTCTCTGAGAGTAGTACTCATTCGTTTCGGAAGAGACAGGTACGTTAATAGTTAATAGCGTACTTCTTTTTCTTGCTTTCGTGGTATTCTTGCTAGTTACACTAGCCATCCTTACTGCGCTTCGATTGTGTGCGTACTGCTGCAATATTGTTAACGTGAGTCTTGTAAAACCTTCTTTTTACGTTTACTCTCGTGTTAAAAATCTGAATTCTTCTAGAGTTCCTGATCTTCTGGAGATATCATCAGCGAGCTACCATCGTATCTCAGGAGTCT
+
BBCD@BBCCCCBBBCCBBBBBBBBBBBBAA@?:==<=9@A>B?CBBCCDCABBB;;8;?BBCCAB@CDDCC:9;B>A@@@@,::24;A=4BB@@=ACC?CC9;;AACC@CCCCBCCCABBB?B?@CBBBCBB?BCCC@CCCCDCBCBBBCBBBBC?@@@@BB?C=@@CBBBCDD@D::::-;>A=;;;;;*;BCCC>BBBBBBBCBC?CBCC3C;;;C?B>BB=BBB;;;C@C@BBCCCC@BCC@CDBBBCCCCCCECAAAA@DD@CBBBBBBBBBCD@AAABB
@ATNG8:00785:01895
GATGGTAGGACGAGCGTCTGAGAGGTACTCATTCGTTTCGGAAGAGACAGGTACGTTAATAGTTAATAGCGTACTTCTTTTTCTTGCTTTTCGTGGTATTCTTGTTAGTTACACTAGCCATCCTTACTGCGCTTCGATTGTGTGCGTACTGCTGCAATATTGTTAACGTGAGTCTTGTAAAACCTTCTTTTTTACGTTTACTCTCGTGTTAAAAATCTGAATTCTTCTAGAGTTCCTGATCTTCTGGTGTCGTCTATCATGTACTACCATCGTATCTCAGGAGTCT
+
6>>D>BBB?BBBBBBBBBBDCCDD?CBBBCCC@CABA<BC?B?BCCCCCD?CCCCC?B?BCCC>A=ADCCCCCDD=@@DDD1BC?@999949A@B?BBCACF@BB?BBC@CCCCCCBB@BCB>B>BBBB@@@B>CBBB=BBCBCBBBCCCBBBAAA?CCC?BB?C?CCCCCBBDC@BDCCD9B=@======='@BCCF=CCCCDCCAAB@CECC5BBBCC@D@CC?BBBBBDD?B?BCCCCC?AAC@CCCCCBCBBCDDBBBBCCCC@DBBABCCCCCCC@BBBBB
@ATNG8:00785:01918
GATGGTAGTGTGTCTCTGAGAGTAGTACTCATCGTTCGTTTCGGAAGAGACAGGTACGTTAATAGTTAATAGCGTACTTCTTCTTCTTGCTTTCGTGGTATTCTTGCTAGTTACACTAGCCATCCTTACTGCGCTTCGATTGTGTGCGTACTGCTGCAATATTGTTAACGTGAGTCTTGTAAAACCTTCTTTTTACGTTTACTCTCGTGTTAAAAATCTGAATTCTTCTAGAGTTCCTGATCTTCTGGATTGCGACGCGATATACTACCATCGTATCTCAGGAGTCT
+
BBBB?BBBBBBBCCDCBBLDCBBBB;;;BAAAB::6;??A<BC@EA;;;CCEE@CCBBB@C?CBCC:;7;BBBCCCBG@BC@@@=@C8<;CC?CABA?CCD@DC9::AAAB@CBBBBDCC?CBC?B?BBBB:;:C@BBCDACBCBBBCBBDDDCCBBB@BBA?@A<@7;;ABBCBBC@CBBCC:A=@>;;;;;*;A@@A9@@@@@@DBCC?A@AA0AAA@A=B?BBBCCCCCBB@B@BBBCCC?BAA=@@6;;AABBBCCCCCBBCCF@BACBBBAABCCC@CDBBC
@ATNG8:00797:01916
GATGGTAGCTCGTGCTCTGACTCTCGTACTCATTCGATTTCGGAAGAGACAGGTACGTTAATAGTTAATAGCGTACTTCTTTTTCTTGCTTTCGTGGTATTCTTGCTAGTTACACTAGCCATCCTTACTGCGCTTCGATTGTGTGCGTACTGCTGCAATATTGTTACGTGAGTCTTGTAAAACCTTCTTTTACGTTTACTCTCGTGTTAAAAATCTGAATTCTTCTAGAGTTCCTGATCTTCTGGTGAGATATGCATGATGCTACCATCGTATCTCAGGAGTCT
+
:4<=0//:99////;;566<<;9@=94444:4/)----6(--(-05579;;;9>><>?8=666:=7<7;;=969<:<79977;,00*/:;;15555.55<.567;;;@?@<>BBCCBCB@CBC@C@CCBA<;;B@CC@@=ACB@A@@@C@==;>>00+0::68<,007:<<<>=@:;9===0=*0*////&/9;;D6C9955555555;>?@+@====9=8==9;??BBB@?A;??BBA@;@00+0000@FCCBCBBBBAA@BAA=B;;;@BBAAA;:8:AACC
@ATNG8:00803:01893
GATGGTAGAGAGACTGTAGCGCACCCAGAAGATCAGGAACTCTAGAAGAATTCAGATTTTTAACACGAGATAAACGTAAAAAGAAGGTTTTACAAGACTCACGTTAACAATATTGCAGCAGTACGCACACAATCGAAGCGCAGTAAGGATGGCTAGTGTAACTAGCAAGAATGCCACGAAAGCAAGAAAAAGAAGTACGCTATTAACTATTAACGTACCTGTCTCTTCCGAAACGAATGAGTACGAGAGTCAGAGCAGAGCTACCATCGTATCTCAGGAGTCT
+
;56>7<AB@AACCCCCBBBC@AABB:ADA7<;A@@>=A858BA888><=2<<??ABBCCC1B=BA=><AA9::27<@@AAA0?@;=4:;;*9@C<@AA@@CC@@?@=BA?AAA@BDB@AACCABABBCBBA=AA;;6;@@>@??A=B@C;;:<BBBAAAB?BBD@@?@CD?CBB>AAABA;99:;99999(:B;>888??@@A=A=A??>;>>@@CCA=@BAAABB>B?AAA;?==39::9AAAB???B???BBEBBBBB????:======??@===<888>;
@ATNG8:00816:01327
GATGGTAGCGCACACATTAGATACAGTACTCATTCGTTTCGGAAGAGACTGGTACGTTAATAGTTAATAGCGTACTTCTTTTTCTTGCTTTCGTGGTATTCTTGCTAGTTACACTAGCCATCCTTACTGCGCTTCGATTGTGTGCGTACTGCTGCAATATTGTTAACGTGAGTCTTGTAAAACCTTCTTTTTACGTTTACTCTCGTGTTAAAAATCTGAATTCTTCTAGAGTTCCTGATCTTCTGGACGACGCGCACTGACACTACCATCGTATCTCAGGAGTCT
+
CDCC@CAB<<<<<<<6616=;;;@==<@?BBA@4;::;)5B;<=B?CCCBB@BB;:;=A><;9<0905==:<995<7;;@@>*55.5544)5944.455.5;.55659;8;;?;@@B@>BBB=A=;;;ABBBB?CF<;7;BB<<;;;CBBB;;9AA;9998??;?5?>999===>9>;:;:-924.55=<=+@?;?C699@9999555.5555$5:955.549B<996999<.505:999904493;565<<://///59955555.555555<;=666:>>=;;
@ATNG8:00823:01324
GATGGTAGCGCGACGAGCGTAGACCCAGAAGATCAGGAACTCTAGAAGAATTCAGATTTTTAACACGAGAGTAAACGTAAAAAGAAGGTTTTACAAGACTCACGTTAACAATATTGCAGCAGTACGCACACAATCGAAGCGCAGTAAGGATGGCTAGTGTAACTAGCAAGAATACCACGAAAGCAAGAAAAAGAAGTACGCTATTAACTATTAACGTACCTGTCTCTTCCGAAACGAATGAGTACGAGAGTCAGAGACACACTACCATCGTATCTCAGGAGTCT
+
CC@??A=BCCBBCDCCBBACCB@@@;A>@=@ABA@@=@?CCCBBAA>AB?A?BBBBBBBB3B?BCBBBB?>877)7??BCCC5CC?B<@BB9ACCACCCBCCCCC89;:C?BBC>@@CBCCCDCCCCBBBBC@CCCC?B@@@BBBB:?<@::6;CBBBCBB?BBBBAA>AF@BBB>AABBA999949A@AB2AA?B999AA=A@<@>FA>>:=9<=BCC@BBBCCDD?C@BBB<BBB?BBBBBAAAFCC>>>BDCCA@ACBBBB?=A===BA@@@D@@<:;99:
@ATNG8:00827:01298
GATGGTAGCTCGCTGATGATATCTCCAGAAGATCAGGAACTCTAGAAGAATTCAGATTTTTAACACGAGAGTAAACGTAAAAAGAAGGTTTTACAAGACTCACGTTAACAATATTGCAGCAGTACGCACACAATCGAAGCGCAGTAAGGATGGCTAGTGTAACTAGCAAGAATACCACGAAAGCAAGAAAAAGAAGTACGCTATTAACTATTAACGTACCTGTCTCTTCCGAAACGAATGAGTACTACTCTCAGAGACACACTACCATCGTATCTCAGGAGTCT
+
>>;>>@<CACCCCCCCCCCCCCC997:BA=BCBBBB?B?BCCBBAAACC?C@B?@88888(9;>>@BBBBBABB=A@AAAAA0AA?C?CCB;BCH@CAAABBDFD?B?BC@CBB>BCAA@BBCFAAABBCCC@BBBB@A@@@@??@=B>BBB@BBBBDCCC?BBD????A@;A??:?@>==5887989999(9@>B>??BB??B<@<@B@@8;8;@CCCACABABCB6;6;AA9AAA=@@@CBBCCCCAA@BDCCCBBBBBCCCC>??AACAA??@AA96769:
@ATNG8:00827:01323
GATGGTAGTGATACAGATCAGACACCAGAAGATCAGGAACTCTAGAAGAATTCAGATTTTTAACACGAGAGTAAACGTAAAAAGAAGGTTTTACAAGACTCACGTTAACAATATTGCAGCAGTACGCACACAATCGAAGCGCAGTAAGGATGGCTAGTGTAACTAGCAAGAATACCACGAAAGCAAGAAAAAAGAAGTACGCTATTAACTATTAACGTACCTGTCTCTTCCGAAACGAATGAGTACGATGAGATCTCGTGTGCTACCATCGTATCTCAGGAGTCT
+
BBBC?CCCCCCCCCDECCBCCBBCB@BBB?BABA::8;7>>:884A???>??@@@@@@@@.@:@BC?>?BB<>>:?BBBDEC5CD@C@CCC;CDFACDCFDBB::8;?BD?BBB?BBBBBBBBBBAAADBBB@DDED>BABBCCCB>B?B9::;DCDDCCC@AAA????BD?AAA;??999,9<<899::::%:A;9:89AA?@?=C=BA??<?<@BFCC@CEBBAAB@C?AAC=CAC?BBBBABBBCBBBBBBBAB@BB;><>AA=AAA@@@>>=<<@89::::
@ATNG8:00831:01307
GATGGTAGTATAGAGCTCTACATAGTACTCATTCGTTTCGGAAGAGACAGGTACGTTAATAGTTAATAGCGTACTTCTTTTTCTTGCTTTCGTGGTATTCTTGCTAGTTACACTAGCCATCCTTACTGCGCTTCGATTGTGTGCGTACTGCTGCAATATTGTTAACGTGAGTCTTGTAAAACCTTCTTTTTACGTTTACTCGCGTGTTAAAATCTGAATTCTTCTAGAGTTCCTGATCTTCTGGGGCGCTGATATGCGCTACCATCGTATCTCAGGAGTCT
+
BBBB@CCCBAACCDECBBBCFDCCACCDDD@A>@@??8@A=A>ABDBBAC?CCB@@=@?CBAA?C@DAAACCCBB@?????/>A;?>@@:@BBB>BBB>B>065>BBB<?>@@?C;;7<@@=A<AA@@??=D=AAAA6:8@8::??@CAAA=>>@<@@?=BC=C:>???A@@@@<===DD;C=B==9988*67222),,,,,,6355+222&27...3837729>>?A;;5;49>=>==8::999-/////8??@>>=>>:;7;>>@@>>>AAAA<AA@:8
@ATNG8:00846:01315
GATGGTAGGTGCACATGAGTGTATCCAGAAGATCAGGAACTCTAGATGAATTCAGATTTTTAACACGAGAGTAAACGTAAAAAGAAGGTTTTACAAGACTCACGTTAACAATATTGCATCAGTACGCACACAATCGAAGCGCAGTAAGGATGGCTAGTGTAACTAGCAAGAATACCACGAAAGCAAGAAAAAGAAGTACGCTATTAACTATTAACGTACCTGTCTCTTCCGAAACGAATGAGTACTATGTAGAGCTCTATACTACCATCGTATCTCAGGAGTCT
+
BDCC@CCB@BCCDCCCCBCDDCCBB?BCC?BAAABB?C>?ACDDA@@BB?B?CBBACDCC1B=BDCCBBDBCDD=@@@DDDD2BB@C@CCC;BBB@BCBBDCBA@>A@DD@BBB<??BBBBBBABBBAA==>;AA?>7>>AA;;;>7;6:5617A<=:;;A:>>>?@@;AA<@@@4999971:::<?????/?>=>=>>>@ABB=A;@AAB;A;AACCC@CBCCBCC=@?ACC=CBB?@A@@CBBCCCCCCABBBBBBBBAAACC@CC>>ABB>>@@>9666>A
@ATNG8:00858:01291
GATGGTAGCACGAGTCACTCATATCCAGAAGATCATGAACTCTAGAAGAATTCAGATTTTTAACACGAGAGTAAACGTAAAAAGAAGGTTTTACAAGACTCACGTTAACAATATTGCAGCAGTACGCACACAATCGAAGCGCAGTAAGGATGGCTAGTGTAACTAGCAAGAATACCACGAAAGCAAGAAAAAGAAGTACGCTATTAACTATTAACGTACCTGTCTCTTCCGAAACGAATGAGTACAGAGAGTACGATATGTCTACATCGTATCTCAGGAGTCT
+
BBBD@DDCCCCBCCCCDCCBB@BBL<CCC@CCCAA000@AA@ACCC?BB@C@BAA@????1@@BDCCCCCCCBB:BA>>@@@0@C@CACCC;CCD@C@@@CDBBA?B?BB@BAA>AAABBBBBBCCBBBBCHABBCB@CAAABBAA?BACCC@CBCCBCDD@CAAABB@BB@BBB>@??==3<<<8<>>@@2AC?C?@????@A=A@BB>><?;>>ECB?CBBADCDAC>@AE>A@@=@@@ACBBBCBBBBB??>BBBBCBAAABCBBBBB>>>>BB>8::::
@ATNG8:00814:01339
GATGGTAGGACGAGCGTCTGAGAGGTACTCATTCGTTTCGGAAGAGACAGGTACGTTAATAGTTAATAGCGTACTTCTTTTTCTTGCTTTCGTGGTATTCTTGCTAGTTACACTAGCCATCCTTACTGCGCTTCGATTGTGTGCGTACTGCTGCAATATTGTTAACGTGAGTCTTGTAAAACCTTCTTTTACGTTTACTCTCGTGTTAAAAATCTGAATTCTTCTAGAGTTCCTGATCTTCTGGTATACACACTCGCTCGCTACCATCGTATCTCAGGAGTCT
+
BBBC@BCC@CCCC@?@CDCCCCCD?BBBGDCB?BAAC=BC@C@CCCCCCC?CB@@B?D@ECCB>B?BCCCCCCAA<@BBBB1@@?A@AA;@@@@?ACD@DC?BAADAB?BCCCCCCC@BBC@C@CGDCBBBC@CCBB@CBAACBCCCCBCBBA@A=A@?=@@<@<@BBCBCBEF>@;;;;.;=@;;;:;-;CABC>CCCCDCCBAA5;<;<*;BB<<;;@GIABBBCCCC@C@CCDCBB?BAA>BBBBCEBBBDCBBBAAABBB@CBBABBBCBBBA?BBB88
@ATNG8:00817:01368
GATGGTAGTGTCATATGAGAGTGTGTACTCATTCGTTTCGGAAGAGACAGGTACGTTAATAGTTAATAGCGTACTTCTTTTTCTTGCTTTCGTGGTATTCTTGCTAGTTACACTAGCCATCCTTACTGCGCTTCGATTGTGTGCGTACTGCTGCAATATTGTTAACGTGAGTCTTGTAAAACCTTCTTTTTACGTTTACTCTCGTGTTAAAAATCTGAATTCTTCTAGAGTTCCTGATCTTCTGGAGATACACATGATACTCTACCATCGTATCTCAGGAGTCT
+
----(--:::@B@<///:::;;;CC@<<<:::59:::/99)0)///9/966=9<:;.94:4442549::;;BCCC?AAAAA0@@=@ABA;@??@;?;<=BD>@AABBB?CCDGBAA<<?>>:>7;@AB@>>A49999:9>A;:9CCC::9B>><<)0//)/;7;6;=<:89;44.44444+47@=@>@=>'99:99,9999@@@==A4;9;9(9@@>>:=:?B49:BCB@B?A?B@?ACD@CCD?BB@;;;;;;;;:@AA:;9BB?AAACCBBCCCBB?BBBBB
@ATNG8:00844:01361
GATGGTAGTAGTACACTAGTCATACCAGAAGATCAGGAACTCTAGAAGAATTCAGATTTTTAACACGAGAGTAAACGTAAAAAGAAGGTTTTACAAGACTCACGTTAACAATATTGCAGCAGTACGCACACAATCGAAGCGCAGTAAGGATGGCTAGTGTAACTAGCAAGAATACCACGAAAGCAAGAAAAAAGAAGTACGCTATTAACTATTAACGTACCTGTCTCTTCCGAAACGAATGAGTACTACTCTCAGAGACACACTACCATCGTATCTCAGGAGTCT
+
BCDC@CBBBBBBB>CBCCCBBBB@A=ACC=@AACBB?B>BBBBBCGACC@C@;;;:9CCC3C?BBABCCECBBB>89;CEDE5DD@C>A@@9ACD?AAABBCC;;7;?BB?BCC?CBBACBBBFCCCCCCBC@BCCC@AAAAAA??=@?B;;;;CCCCCCC?BCBCCB@BB?BBE?BA:::,999899::9:%0><@00/==>>?<><>ABB<@<>>B;;7;A@??@@<@?AAC=DCD?ACCCCAAABBBBCAABCBBBAAAB?AB;A???AAAAAAAA<=><=?
@ATNG8:00855:01363
GATGGTAGGTGCACATGAGTGTATCCAGAAGATCAGGAACTCTAGAAGAATTCAGATTTTTAACACGAGAGTAAACGTAAAAAGAAGGTTTTACAAGACTCACGTTAACATATTGCAGCAGTACGCACACAATCGAAGCGCAGTAAGGATGGCTAGTGTAACTAGCAAGAATACCACGAAAGCCAAGAAAAAAGAAGTACGCTATTAACTATTAACGTACCTGTCTCTTCCGAAACGAATGAGTACGATGAGATCTCGTGTGCTACCATCGTATCTCAGGAGTCT
+
///:4:/4.5555<6656=<545@@7:9@<@??>?>8?9999><=B:=@;@?>@944944$59DBCCCBA=:::.99;;;;;.:B=B:@>>4=@A499@:9:<00+0+00/96(//::=@@A==?<A?@99055<<8=@<B?998<B=@;;5;;9>AB@A?@@>?=A?:93883,3;9::2//(/4666666$6603338;8669.5.29;:,2.25?@@6;;65/7;)/)//9.7776/44;445======BBBBAA000/--88(-.3379<<=8883.//55
@ATNG8:00858:01356
GATGGTAGCATCATGCATATCTCACCAGAAGATCAGGAACTCTAGAAGAATTCAGATTTTTAACACGAGAGTAAACGTAAAAAGAAGGTTTTACAAGACTCACGTTAACAATATTGCAGCAGTACGCATACAATCGAAGCGCAGTAAGGATGGCTAGTGTAACTAGCAAGAATACCACGAAGCAAGAAAAAGAAGTACGCTATTAACTATTAACGTACCTGTCTCTTCCGAAACGAATGAGTACGATGAGAGAGCTCTCTCTACCATCGTATCTCAGGAGTCT
+
>===:>==><<<<:59::5544444.4=A5;@AAAA5:49ABBBBC>AA?B>AD>99997$317788;;@;;;?4//000/0$/;5<.555&59949=9?==;@@=A<;<8;BC@C@@ABBBCCCBBA@;;::>??@?BBA>>>9819;A;;6;AA@@@?B<@>;>BA;?>:>?=<>>9923731;AABB1BB>A>??987;<6<6=@==:><AADCC@BC@?000+0+000*0::1:;?@@ACBBCBBBBBB>>>@=;;;A??:>>>>@@@AA@=><888:8
@ATNG8:00863:01371
GATGTAGAGAGACTGTAGCGCACCAGAAGATCAGGAACTCTAGAAGAATTCAGATTTTTAACACGAGAGTAAACGTAAAAAGAAGGTTTTACAAGACTCACGTTAACAATATTGCAGCAGTACGCACACAATCGAAGCGCAGTAAGGATGGCTAGTGTAACTAGCAAGAATACCACGAAAAGCAAGAAAAAGAAGTACGCTATTAACTATTAACGTACCTGTCTCTTCCGAAACGAATGAGTACGATGAGAGAGCTCTCTCTACCATCGTATCTCAGGAGTCT
+
BB;99===DDBBCIICCC@@@AB>ABB?@@@BBA?BA???BCCD@BB?B?999?????1>=BBBBBCA@@@@9;;>?=??,9>=A9BCC9BBDFBCCGBAA;;4<@<;5;AA499A<BBBBCFCBCCECDAAAAB?AAAA@@?A?C@CCD@CC@@AAAA?BAAABA?::38<;5;73333&37918<BBB1??53555978:<1705<=A9@<>>CAA?A:99??==?60--)---)---6889:333::;888=522222552+./../66675553873..
@ATNG8:00818:01417
GATGGTAGTGTGTCTCTGAGAGTAGTACTCATTCGTTTCGGAAGAGACAGGTACGTTAATAGTTAATAGCGTACTTCTTTTTCTTGCTTTCGTGGTATTCTTGCTAGTTACACTATCCATCCTTACTGCGCTTCGATTGTGTGCGTACTGCTGCAATATTGTTAACGTGAGTCTTGTAAAACCTTCTTTTTACGTTTACTCTCGTGTTAAAAATCTGAATTCTTCTAGAGTTCCTGATCTTCTGGTATACACACTCGCTCGCTACCATCGTATCTCAGGAGTCT
+
:::?8=@CEDCCCCCCCCCC@B======>CCB?BBBC>CC:B<@@>>>BB@ECB=?:>:>===<=:>>B==>>>=7;;===+<<7<===6B=B=@BCE?BCACCCDBB@BCECCCCC?CDDAJACCAA@@@B@CGCC?CBBBCAAACCCCCCCBB?BBB?BB>@;BA@00/;77294444&4.4.59<;<*<<:;;4;<><<=C>>?2:9:9*9B@@B@CACE?BBDDCBB?B?BBBDCD@CCD?BBDJGEIC;;=BBBBBBBBB?BBCCCDDDEBBC@CB@@@
@ATNG8:00826:01384
GATGGTAGCTATACGTATATCTATGTACTCATTCGTTTCGGAAGAGACAGTTACGTTAATAGTCAATAGCGTACTTCTTTTTCTTGCTTTCGTGGTATTCTTGCTAGTTACACTAGCCATCCTTACTGCGCTTCGATTGTGTGCGTACTGCTGCAATATTGTTAACGTGAGTCTTGTAAAACCTTCTTTTTACGTTTACTCTCGTGTTAAAAATCTGAATTCTTCTAGAGTTCCTGATCTTCTGGACAGAGTGTGCAGATACTACCATCGTATCTCAGTAGTCT
+
<<<C?BBBABB=CCCCCCCCCCDBBBBCDICC@A@@@;AB>BADDDCCCDC7;:@@=?=AA9;:B?AABBAA>;=478879'3;38@A@8?ABB@BBB?AA7:8CCCC?B?@?B@BA5::==A=BB<==@@@<AA@>5<9=<99:@B@@@A898@;;;;=BA<><>@===@@==:>>@DD6D7;5:7776)7;777+//>77698884<:<;*6777;8=9@D;AAAA===<B=CC<<:;4:;<6>>@??>>>@@@????>>=::3::;;>???@?A???GDAA
@ATNG8:00831:01425
GATGGTAGCGCACACATAGATACAGTACTCATTCGTTTCGGAAGAGACAGGTACGTTAATAGTTAATAGCGTAACTTCTTTTTCTTTGCTTTCGTGGTATTCTTGCTAGTTACACTAGCCATCCTTACTGCGCTTCGATTGTGTGCGTACTGCTGCAATTTTGTTAACGTGAGTCTTGTAAAACCTTCTTTTTACGTTTAACTCTCGTGTTAAAAATCTTGAATTCTTCTAGAGTTCCTGATCTTCTGGAGATATCATCAGCGAGCTACCATCGTATCTCAGGAGTCT
+
CCBB?BCBBBFCCCB;;;BAA@;?@==@>5957555=25;6929<;/0>>2/0/772769?::.4.4;4////)/:177998'779399:>3:;;=8=9965>46666?B?BCCCBBCC@BBC>A>BB@A@BCA=ABBB@BCCCCABABBBBCDCCC@CDC3@@7<5;B@@??B@@>ABCFD;D>@;:9999'8<@@?.917;;<>@BBB??@?;)9//(/606033,3=:::=9596:77777022;69=?@??==>@>>>A??;;;=9;888AA???A@@;?;:;;
@ATNG8:00850:01381
GATGGTAGTACATGATAGACGACACCAGAAGATCAGGAACTCTAGAAGAATTCAGATTTTTAACAACGAGAGTAAACGTAAAAAGAAGGTTTTACAAGACTCACGTTAACAATATTGCAGCAGTACGCACACAATCGAAGCGCAGTAAGGATGGCTAGTGTAACTAGCAAGAATACCACGAAAGCAAGAAAAAGAAGTACGCTATTAACTATTAACGTACCTGTCTCTTCCGAAACGAATGAGTACGTGTGCGACGTGTCTCCTACCATCGTATCTCAGGAGTCT
+
>>CC@CB;66;;9;=9956;<<=>C9;9C?A@CCA@?@?BBCABAC?AA>A=@B=<<==;'94/0)/<<///;;>4;@@B@=@+@@=A5;;;.<BC@C;;;BCBBB?C@AA>@@@>AA?@@@CBBDCDDCBCC@DBBB@B@??BBBB=B?C:::;CCCBBBC@BBD::;@AA=BAA>A@???8?==;@@@AA2AC?BCBBBBBBD>A>AB<<8=:=>A;;9<ABA@CB?C@CBC>C;<8;;;BCB?@?BBBABBBBBBCCBB?ACD?AABBCBCC@@@@;@B@??
@ATNG8:00862:01408
GATGGTAGGCGTGTGAGAGTCTGCCCAGAAGATCAGGAACTCTAGAAGAATTCAGATTTTTAACACGAGAGTAAACGTAAAAAGAAGGTTTTACAAGACTCACGTTAACAATATTGCAGCAGTACGCACACAATCGAAGCGCAGTAAGGATGGCTAGTGTAACTAGCAAGTATACCACGAAAGCAAGAAAAAGAAGTACGCTATTAACTATTAACGTACCTGTCTCTTCCGAAACGAATGAGTACTATGTAGAGCTCTATACTACCATCGTATCTCAGGAGTCT
+
CC:9:6<=8=B@A;;:@CB:9995506==:CCAAAB?C>AADCABA>AA?B@DA::;DDD1@=@AB999BBCDA8@@@@@@@,00+05;;;0;==<A?9:??>>>=C=>=:==<9<@BA=>==;=AA@>=;A<@@@@;?>?D=>:85:<@@A=A;::AAAA;@>>ACC@BB>>>:6;=666,8@@;99999(9><@???DBBBB?B?BBBB>A>ABB?B=A<<<AAB=A8766-7>>:>?==;;;888?@>@AAABBBBBBBCCA:>>AA?BBBBAA@;>>>@=
@ATNG8:00815:01463
GATGGTAGCACACGAGATCTCATCGTACTCATTCGTTTCGGAAGAGACAGGTACGTTAATAGTTAATAGCGTACTTCTTTTTCTTGCTTTCGTGGTATTCTTGCTAGTTACACTAGCCATCCTTACTGCGCTTCGATTGTGTGCGTACTGCTGCAATATTGTTAACGTGAGTCTTGTAAAACCTTCTTTTTACGTTTACTCTCGTGTTAAAAATCTGAATTCTTCTAGAGTTCCTGATCTTCTGGGTGCGCTACAGTCTCTCTACATCGTATCTCAGGAGTCT
+
CCCC?CCDBBBBDDEE@@@BCDDBBBCDDCBB@BCCE=BB@C@CBDCDCC?CCCCC?A?AACA?A?BBBBCCCCB?BBBBB3BB@BBBB>BBA@<@@@<@B<??AB@@>ABBBBDAA;AAA:=:>AAA?><A;AAAA:?>>>@@?AAAAAB>@?@=<=<=@@<@:??AAABA??<?===>5=;>:;;:::+:=999066:///>::=<@@?@/@@@@B=A=>>:=??A:;;:=:=A@@@A<@@AA:;;<@@A???@@?AAAA???AA>>>AAAAA;=9?F><<
@ATNG8:00826:01455
GATGGTAGGCGAGAGTGAGACGCAGTACTCATTCGTTTCGGAAGAGACAGGTACGTTAATAGTTAATAGCGTACTTCTTTTTCTTGCTTTCGTGGTATTCTTGCTAGTTACACTAGCCATCCTTACTGCGCTTCGATTGTGTGCGTACTGCTGCAATATTGTTAACGTGAGTCTTGTAAAACCTTCTTTTTACGTTTACTCTCGTGTTAAAAATCTGAATTCTTCTAGAGTTCCTGATCTTCTGGTGCGCTACAGTCTCTCTACCATCGTATCTCAGGAGTCT
+
BB@@?@=C@BCCB;;9CGDCDC@ABDCBBA;;7;BED?CC?B?BBCDCBB?BA@A@?A?ABBD?B?BCCBBBCBA>>????.?@6@B>;3;BBB?BBB?BC?BBBECC?B888?>>A:>>>=B=BAAAA@??;?AAA8;;@>;;<??@???A???:87/7<<+/,/:<:=>@@@;>999;-9;=799;;;*:<=@@9ABB>>>?;;;:??>?/@:;;><A=>>;>>>>AAA<A;??::6@7<//-/66=???@@@@@B@@==::,//::<;<<>>>A=A@?>=
@ATNG8:00831:01475
GATGGTAGGCGTGTGAGAGTCTGCCCAGAAGATCAGGAACTCTAGAAGAATTCAGATTTTTAACACGAGAGTAAACGTAAAAAGAAGGTTTTACAAGACTCACGTTAACAATATTGCAGCAGTACGCACACAATCGAAGCGCAGTAAGGATGGCTAGTGTAACTAGCAAGAATACCACGAAAGCAAGAAAAAGAAGTACGCTATTAACTATTAACGTACCTGTCTCTTCCGAAACGAATGAGTACGTGTGCGACGTGTCTCCTACCATCGTATCTCAGGAGTCT
+
9::A:66>9=A;;6655<@666>>>6==<9=665;>5=9A?955AB=@A4:.9<898BBA+B:>>><<<?>>>C;<=99999(9<8<?BAA8A8947=89;;;791847939=>:>;;;;;==;;;?EB>>?;>>AB=@;;;@@AB=A<A8958>;;;;:A:>>AABC@AA>BA?:>:786*8:617<<;;+//*/8898888549497998=:=9:8A:>>????A:=8==<4900*0//>33367//.35735559969598888255AA@A@@8818>=>>
@ATNG8:00854:01437
GATGGTAGAGTACAGTGTAGTAGACCAGAAGATCAGGAACTCTAGAAGAATTCAGATTTTTAACACGAGAGTAAACGTAAAAAGAAGGTTTTACAAGACTCACGTTAACAATATTGCAGCAGTACGCACACAATCGAAGCGCAGTAAGGATGGCTAGTGTAACTAGCAAGAATACCACGAAAGCAAGAAAAAGAAGTACGCTATTAACTATTAACGTACCTGTCTCTTCCGAAACGAATGAGTACTATAGACTATCTGAGACTACCATCGTATCTCAGGAGTCT
+
BB;96;<BBBBCF:;6C>ACCDAAA@DCC@BBB@@@?A@EBBBBDA?AA=A=AAABBCCC2C?BBCCCCCCCBC<B@?@@@@1>?<D4;;;.;AB@CGJCFDC;;6;=AA>BCC@DDCBCBBBCCICCCCCD?BA@?;@;;;BB??;@>A;;5;AAAACCC?AACDEF?A@;@??9=@=>=599819AABB3AA>A>>>@>>==8=8<==>:>8=>BBC@C@??A?B=>9:<<5:00*0<;@BBBBBBBBBAAABGCCCABBBCC@CBBBBBBBBCCB@@??AA
@ATNG8:00860:01473
GATGGTAGCGCGACGAGCGTAGACCCAGAAGATCAGGAACTCTAGAAGAATTCAGATTTTTAACACGAGAGGTAAACGTAAAAAGAAGGTTTTACAAGACTCACGTTAACAATATTGCAGCAGTACGCACACAATCGAAGCGCAGTAAGGATGGCTAGTGTAACTAGCAAGAATACCACGAAAGCAAGAAAAAGAAGTACGCTATTAACTATTAACGTACCTGTCTCTTCCGAAACGAATGAGTACAGAGAGTACGATATGTCTACCATCGTATCTCAGGAGTCT
+
AA9905<<:=A;696><<555;444/4;;8=C=ACC@D?CB:8:@A8=<6;/77<=>?@@1A>BB@>=@00*/:;2;:@?<::$455:.599&5<<7<@9999:@A?B@??7??@;?@<<AB<;;A>>=BC:;4:@;;49>A>@?BB?C@CCC@BBBB;;;A>ABBBAA8:09>>;,//:::3689373333$3838:88882225:3;66726166@@A=@@@???@=?<@@C<??@>888AA@AAAAA>>?CCBAAA@BBABA>18888;<AA>8;:8<<99:
@ATNG8:00832:01494
GATGGTAGCGCGACGAGCGTAGACCCAGAAGATCAGGAACTCTAGAAGAATTCTGATTTTTAACACGAGAGTAAACGTAAAAAGAAGGTTTTACAAGACTCACGTTAACAATATTGCAGCAGTACGCACACAATCGAAGCGCAGTAAGGATGGCTAGTGTAACTAGCAAGAATACCACGAAAGCAAGAAAAAGAAGTACGCTATTAACTATTAACGTACCTGTCTCTTCCGAAACGATGAGTACAGAGAGTACGATATGTCTACCATCGTATCTCAGGAGTCT
+
BBBC?B>C@@@ABBAAABBCBCBDD>DCC>C@@@BB@B?BDFCBBB>AA?B?BBBBBBBA1B>?>=@AAB>>8B<BBBC?>?+88;=>@<=1::<8:?55599793;4<:7@;:5;??:;;???BBAA;;;A8=>AC<AAA==>@A:>:@=;:>C:::@??;>>>>>A=AB;>>>:>>876'25506>:::*5515><=@A?;;5;<?888<?<BAAAA;???BBAA<A=@==2900/::==??AA>>>BB@>>?AAA@>>>AA:?=ADA>>@@;;==B>:::
@ATNG8:00837:01511
TATGGTAGGCGACATACATACGCGCCAGAAGATCAGGAACTCTAGAAGAATTCAGATTTTTAACACGAGAGTAAACGTAAAAAGAAGGTTTTACAAGACTCACGTTAACAATATTGCAGCAGTACGCACACAATCGAAGCGCAGTAAGGATGGCTAGTGTAACTAGCAAGAATACCACGAAAGCAAGAAAAGAAGTACGCTATTAACTATTAACGTACCTGTCTCTTCCGAAACAATGAGTACTGCGTCTCACTCTCGCCTACCATCGTATCTCAGGAGTCT
+
///>69;;>A:9:CBBABBA@@@BB?BCC@CA???@<@?BBBCCCB@??6:7;BBBBCCB5B?BC@;69>>>CC?CCCCEII5ED@C?CBB7A@@<@CGDCCC>><?=AA>BFF@BBBBBCCBCDCCCBBBD@CA@@=@AA@@@:;7<?CBB?BBBDBBCE>@@B:::?:928<;887788*333,3333&33,3333;;;992926=>@;?:>=CDGACCBBACD9;8;BA9;;7;ABABBCCCDBBBCCBBBBBBCD@DCCACCCBC;;;DBBB?BBC;;
@ATNG8:00839:01529
GATGGTAGTAGTACACTAGTCATACCAGAAGATCAGGAACTCTAGAAGAATTCAGATTTTTAACACGAGAGTAAACGTAAAAAGAAGGTTTTACAAGACTCACGTTAACAATATTGCAGCAGTACGCACACAATCGAAGCGCAGTAAGGATGGCTAGTGTAACTAGCAAGAATACCACGAAAGCAAGAAAAAGAAGTACTCTATTAACTATTAACGTACCTGTCTCTTCCGAAACGAATGAGTACTACTCTCAGAGACACACTACCATCGTATCTCAGGAGTCT
+
AB<;66;>BCBBABBAABBB@AA:;.599.5BBAAA<A499B996B?B@@C@:;;@<>=@,?=@ABBCBCBBAA998;;;;;*9;494>=>7>@A>;;:ADGDEC@C@CC@B@A=@@DCCCCC@AADCCCBC@CCA@>@BA@AB995;?B;;;<FCBCC;;;;BBBDC@BA>BBB?AA:99,7;;888999(7>;?=>>@?DDA=D;D>>><A<AAA@@:<>897<</818::/:;;5;==??A@@@AAA?>>A???AA@@====;===@AA@@>AA?;>=<==
@ATNG8:00845:01520
GATGGTAGTGTGTCTCTGAGAGTAGTACTCATTCGTTTCGGAAGAGACAGGTACGTTTAATAGTTAATAGCGTAACTTCTTTTTCTTTGCTTTCGTGGTATTCTTGCTAGTTACACTAGCCATCCTTACTGCGCTTCGATTGTGTGCGTACTGCTGCAATATTGTTAACGTGAGTCTTGTAAAACCTTCTTTTACGTTTACTCTCGTGTTAAAAATCTGAATTCTTCTAGAGTTCCTGATCTTCTGGCTCTCGTAGACAGATACTACCATCGTATCTCAGGAGTCT
+
DBCC?CCCCBBBBCCCAABBBBBBBBAAAA@?=?AAD>CB>@=@BBBBEE?A@A;;;.;59@@B4;99@@CC;;49C>AB@@@,555)5;<<4<=@<6?5;45@259?>=A=ABBCCCEJ@CA@<@?BBBCBBAA=ACCC@EAABCAAABDEDCCCCD@;;;@DCAC?@@BAAACCC>C;;;;.:;@;:;;;.49;;?3?999>@>9668<<<>+;;;AA:BAED@9;==;;C@E@DBCCCB>A;;8;B;;;CCCCCCCCCAA@@AA>AA@B@@@CCCCGABBAA@
@ATNG8:00852:01483
GATGGTAGATACTCGCTGATACACCCAGAAGATCAGGAACTCTAGAAGAATTCAGATTTTTAACACGAGAGTAAACGTAAAAAGAAGGTTTTACAAGACTCACGTTAACAATATTGCAGCAGTACGCACACAATCGAAGCGCAGTAAGGATGGCTAGTGTAACTAGCAAGAATACCACGAAAGCATGAAAAAGAAGTACGCTATTAACTATTAACGTACCTGTCTCTTCCGAAACGAATGAGTACGAGAGAGCACACGTGTCTATCGTATCTCAGGAGTCT
+
DCBA?BCCDCCCCCCCCBCCBCCCC=CCC?CBBB??=>>AABACCA=@@?C?AAACCCCC2A?ACBAABBCBBB<A>?@???1A@=?<@@@9@BCABCCCCCCCC?B?BB?AAB<@@BBCCBCCECDDC@BC@DCBB?A@BBBBAA=B@DBB?ACCCCBAB?CCCAAA?BB>BBC>A@===7??=?ABBBB3BC@B99:CAA::7::=>?@:=:=BCCC?BBBBBBB=A>ABC=CCC?CBCCCCCABBBB@A@@BBC??@CCAAACA?AA>>>>>:888;>
@ATNG8:00854:01486
GATGGTAGTGTCATATGAGAGTGTGTACTCATTCGTTTCGGAAGAGACAGGTACGTTAATAGTTAATAGCGTACTTCTTTTTCTTGCTTTCGTGGTATTCTTGCTAGTTACACTAGCCATCCTTACTGCGCTTCGATTGTGTGCGTACTGCTGCAATATTGTTAACGTGAGTCTTGTAAAACCTTCTTTTACGTTTACTCTCGTGTTAAAAATCTGAATTCTTCTAGAGTTCCTGATCTTCTGGTAGAGCGTGCATATATCTACCATCGTATCTCAGGAGTCT
+
CBBC?CCCCBBBCCECBBCCCCCCC@BBCD:96:@>@;AEAD@DCBBCCC?BDDDC?C?CCCB?C?CDCCCCBCB@??>>>0?A@BBBD=BBBC@BBD@CD@BBCCCC?BBCCCCCC@CCC@C@CCCC@@@C@CCCF?BBBCCBBBCCECCBBAC?BBB@BB?B?BBBBACCCC?B@@@@8?=?=9:9:*;AABB>BBCDDCC@AA5;;;;*;AAAB?B@BCFHCECBAA@D@BBBCCC?B??=?ABBCBABCBBCCCBBBCCC?CBBBCBBBBBCC@BBBAA
@ATNG8:00856:01513
GATGGTAGCTCTGCTCTGACTCTCGTACTCATTCGTTTCGGAAGAGACAGGTACGTTAATAGTTAATAGCGTACTTCTTTTTCTTGCTTTCGTGGTATTCTTGCTAGTTACACTAGCCATCCTTACTGCGCTTCGATTGTGTGCGTACTGCTGCAATATTGTTAACGTGAGTCTTGTAAAACCTTCTTTTTACGTTTACTCTCGTGTTAAAAATCTGAATTCTTCTAGAGTTCCTGATCTTCTGGTGTCTATCTGTATCACTACCATCGTATCTCAGGAGTCT
+
AAAB?BBBBCCCBBBCCCCCCCBCCBBBEE??=>@AA<AB<@>BCECCCC@CCCCCADABCBC?CACAAACCBBB>BCBBB5CB?BABB;;;;A=ABC><;9;;BDEGAHECCECCB@BBD?B?BBDCCCBCACCCC?CCCCCCCCBCBBBBBBC?BBC?AC@D@CBBBBCCFF>BBCDD:B=A=;;;;;*;@A@A<B@@@BB;<;;?CFKE5EEDBB@BAHKADCBCDGD?B?BCCBBB?BAC@CCCBCBCCBCCCEDCCCBB@BABBCCDCCABB?BBBBC
@ATNG8:00831:01555
GATGGTAGAGTACAGTGTAGTAGACCAGAAGATCAGGAACTCTAGAAGAATTCAGATTTTTAACACGAGAGTAAACGTAAAAAGAAGGTTTTACAAGACTCACGTTAACAATATTGCAGCAGTACGCACACAATCGAAGCGCAGTAAGGATGGCTAGTGTAACTAGCAAGAATACCACGAAAGCAAGAAAAAAGAAGTACGCTATTAACTATTAACGTACCTGTCTCTTCCGAAACGAATGAGTACATAGATATACGTATAGCTACCATCGTATCTCAGGAGTCT
+
>A@C@CCB;:;<<666;;=@@A@;;49@D<B@@@@@>A<A????@A?BA?A?@@999999(78AABBBCBBBCB<8:<CCCC5CC7;7:BB9BCCACACBCA@;;6:;@@?BCA@BBAABDBBBCCBCCCCC@CBBB@CACCCCAA>B?BAB?CBBBCCCD@CCCBBC@BB>CB@9?=898+7;;5779999%9=9<@<><<=>>173589C9A<@>CBB?BCBBBAB>A89:C=ABB?BBAAABCBBBBBBBBBBBC>>>AA<;;;?;;:AA998BBA<>>>;;
@ATNG8:00834:01565
GATGGTAGTGTGTCTCTGAGAGTAGTACTCATTCGTTTCGGAAGAGACAGGTACGTTAATAGTTAATAGCGTACTTCTTTTTCTTGCTTTCGTGGTATTCTTGCTAGTTACACTAGCCATCCTTACTGCGCTTCGATTGTGTGCGTACTGCTGCAATATTGTTAACGTGAGTCTTGTAAAACCTTCTTTTTACGTTTACTCTCGTGTTAAAAATCTGAATTCTTCTAGAGTTCCTGATCTTCTGGGATGTGTGCGCAGTGCCTACCATCGTATCTCAGGAGTCT
+
;;=?:==CCDAA;=>6955<=;:;;===<A>B9BBBC>CC?C<?@?>99:=BBBBBBH?BA=B@D@DBC::;EEDA>@@@@+=<8<:@=5>>9905::7561666>=?:?;;;666<7;6515799;6666>:>66979:ABCBBBAAAAA@?@>=:99<?==<9AB999BBCD499999*9<?=::;:;*:;??@9@;;;>>>9999>9>9,=9:992549<9@=B?;:>.9.4<555=9<?>:8://////;555555516=@9>B<999@AACCC>A@@AA
@ATNG8:00843:01559
GATGGTAGTGTGTCTCTGAGAGTAGTACTCATTCGTTTCGGAAGAGACAGGTACGTTAATAGTTAATAGCGTACTTCTTTTTCTTGCTTTCGTGGTATTCTTGCTAGTTACACTAGCCATCCTTACTGCGCTTCGATTGTGTGCGTACTGCTGCAATATTGTTAACGTGAGTCTTGTAAAACCTTCTTTTTACGTTTACTCTCGTGTTAAAAATCTGAATTCTTCTAGAGTTCCTGATCTTCTGGTATAACTAGTGTACTACTACCATCGTATCTCAGGAGTCT
+
BBBB?BCCBBBCBCBBBBBBBAB@@@BBCCBB?ABBC;CC?C?CCCCCBB?BCCCC@C@CCCC9:9;CCCCCCCE?@@@@@0@B?BBBD?CCBB@BBD@DD9;;BCBB@BCGCFCCC@CCD@B@CCCCBCCC@CDDC@B@AACBBBDFCCBBBBB@BBB@BB?B?BBGBA@@CD?CBDDD;C@C;;;;;;*;@@AE=BBCCCCCCCC?ABAB0ABBBB<A?AC@CCCCBBD@C@CCCCBB?BAB@BCDD@DGCCCBBBCCCBBBB@BBCBBBBCCCCC@999??
@ATNG8:00850:01560
GATGGTAGTGTCATATGAGAGTGTGTACCATTCGTTTCGGAAGAGTCAGGTACGTTAATAGTTAATAGCGTACTTCTTTTCTTGCTTTCGTGGTATTCTTGCTAGTTACACTAGCCATCCTTACTGCGCTTCGATTGTGTGCGTACTGCTGCAATATTGTTAACGTGAGTCTTGTAAAACCTTCTTTTACGTTTACTCTCGTGTTAAAAATCTGAATTCTTCTAGAGTTCCTGATCTTCTGGAGATATCATCAGCGAGCTACCATCGTATCTCAGGAGTCT
+
>AAA@CCBCCBCCCCCCCCFBBBCBA;;0597>344/5<7;7<>=ABBB?BBCBB@A>BB<;5;<@@ABCCC>>65595-5524444)4999.66<7<B496@CEC@CCCFEGCD@CCC@C@CCCBBBBB@BBBC?C@@@DCCCCBBCCCCCDACCB@CF@C@CBAABCCAA=>;:;:.:<?<:;;;.;?@@C?CBAABB@@A@<@@A@,@BBAB?B?BCADCAAA;;7;?BBBCBB@A@@?;;<;;;@@A@@;99999ACC@BBBBA@A9:94929:=<>
@ATNG8:00861:01537
GATGGTAGCACGAGTCACTCATATCCAGAAGATCAGGAACTCTAGAAGAATTCAGATTTTTAACACGAGAGTAAACGTAAAAAGAAGGTTTTACAAGACTCACGTTTAACAATATTGCAGCAGTACTCACACAATCGAAGCGCAGTAAGGATGGCTAGTGTAACTAGCAAGAATACCACGAAAGCAAGAAAAAAGAAGTTACGCTATTAACTATTAACGTACCTGTCTCTTCCGAAACGAATGAGTACGATGAGAGAGCTCTCTCTACCATCGTATCTCAGGAGTCT
+
BCGC?BBBBBBB=DHCCCCBBBBBC:CCC<@<>>00+0)0<7:;<G<BB?@?@BAAAAAA2A=ACB::;DDCBB>B?@@@@@1BCAD@CCC;CCCBCCCCCEA;;;0;=AB@BBC>?@@?C@@ABDCCBABCC?@ABB>A@ACCCBB?D?C;;8;BCCBBBE@AA@BBD?BB@BBC<??:99+7;;8==@@@@'=>;00*0;@ACDD?B?AA>A<@<==BCC@CCBBADFAF?@?A;@@B6::A@A@BBABCBBBB???BA?A==>??<@?==A???@@@>;??==>
@ATNG8:00827:01629
GATGGTAGAGTACAGTGTAGTAGACCAGAAGATCAGGAACTCTTGAAGAATTCAGATTTTTAACACGAGAGTAAACGTAAAAAGAAGGTTTTACAAGACTCACGTTAACAATATTGCAGCAGTACGCACACAATCGAAGCGCAGTAAGGATGGCTAGTGTAACTAGCAAGAATACCACGAAAGCAAGAAAAAGAAGTACGCTATTAACTATTAACGTACCTGTCTCTTCCGAAACGAATGAGTACTATAGACTATTTGAGACTACCATCGTATCTCAGGAGTCT
+
CDA@>@EEBBBBCIGCCCCCCBBBB@CCD@CCC;;;>A?BBBA?CCABB?B@CBBBBCDC3B?BBCBBBCCBBB:A@AAAAA2BA?A?BBB<BCC@CCCCDDCBB?C@BB@BBB?AABBBCCCCCCCECCBB>ABAA=B::9A???<@?BAB?BCCBBCBB?BBBBBB?BD?BBB?A@@@@8?==;99999(9A@A>==AABGD;><>>>><><ACBBC>AAAAACC@B?BCB=BBB?AAABCCDCABBCBBBBAA9AAA?>>AC?CAAACCCCBBBB?BA988
@ATNG8:00828:01595
GATGGTAGAGAGACTGTAGCGCACCCAGAAGATCAGGAACTCTAGAAGAATTCAGATTTTTAACACGAGAGTAAACGTAAAAGAAGGTTTTACAAGACTCACGTTAACAATATTGCAGCAGTACGCACACAATCGAAGCGCAGTAAGGATGGCTAGTGTAACTAGCAAGAATACCAGAAAGCAAGAAAAGAAGTACGCTATTAACTATTAACGTACCTGTCTCTTCCGAAACGAATGAGTACTATGTAGAGCTCTATACTACCATCGTATCTCAGGAGTCT
+
999?@A?BBAAAAA@@;9;:555<<2;<<:??@CBC?C?CCBBBBB?BB?D?BA@@ACCC1A7:8<<888>;;7.779999&448>.555&5::5<>>>>CBAA<<68B*---(-55/45;;;><@=0000*0<<97;???>?=>9?;@AA>B@:99<00*0/877:9==7<==7;;;9)54959999+9:3::<::::8;-30449=8=9==?==7;655;:<0524??5=:;600//6//38888<:::<;<<;9555::,55<55555==8868@@@>
@ATNG8:00837:01580
GATGGTAGTGATACAGATCAGACACCAGAAGATCAGGAACTCTAGAAGAATTCAGATTTTTAACACGAGAGTAAACGTAAAAAGAAGGTTTTACAAGACTCACGTTAACAATATTGCAGCAGTACGCACACAATCGAAGCGCAGTAAGGATGGCTAGTGTAACTAGCAAGAATACCACGAAAGCAAGAAAAAAGAAGTACGCTATTAACTATTAACGTACCTGTCTCTTCCGAAACGAATGAGTACCTCTCAGACGCTCGTCCTACCATCGTATCTCAGGAGTCT
+
CCCC@CCCBBBBCBBBB@@>@@A;;7;CB=@@@@@@=?>AA@@AAC@BB?C?BC<;8887'8=<<=ABAAA:99*9394444$4;7;.444&5;;496699@;/00/7;;6;;><@?@@?@?@BCBCCCDCC@CCCC?BBCDDDCC@C@B@@=@;;;C<<;?DCDCBB?BC>AAB;?==<<5;;75;;;;<=&<<97947BCB><;>=A>>>:>:>=BBB?BCBB@@@?B>AAC>CAA>ABC@A@B?B?>?CAAABBBBCBB?@B@=????BCCBAA@A=???BB
@ATNG8:00842:01614
GATGGTAGCACGAGTCACTCATATCCAGAAGATCAGGAACTCTAGAAGAATTCAGATTTTTAACACGAGAGTAAACGTAAAAAGAAGGTTTTACAAGACTCACGTTAACAATATTGCAGCAGTACGCACACAATCGAAGCGCAGTAAGGATGGCTAGTGTAACTAGCAAGAATACCACGAAAGCAAGAAAAAGAAGTACGCTATTAACTATTAACGTACCTGTCTCTTCCGAAACGAATGAGTACTGCGTCTCACTCTCGCCTATCGTATCTCAGGAGTCT
+
;9CC866CCA@B<>CFCBBCBBB>@<?BCADCDBBB?B@BBCCCCC@CC@C@@??BBCCC3C?CE?A?DBBCCC>C@ABCCC3DF@I7;;;*:AA>BFCCCGCDC>A=;;6;BB@BCCBBBCCGCCCCCCCC?CBBB?BA@@BA@?9>9>::6;ACCECEC@BBB@@??BB?BBB>??BAA8?>?8<>@@@2AC>B;;;=?>==:=;>?@@:=:==BBCACBBBBCC=@=@@@6??@?BCBBDCCBBAACCCDDBCBBBCC>ACC;;;CBBAABB?BCAAA
@ATNG8:00849:01588
GATGGTAGAGTATCATGTGTATCTCCAGAAGATCAGGAACTCTAGAAGAATTCAGATTTTTAACACGAGAGTAAACGTAAAAAGAAGGTTTTACAAGACTCACGTTTAACAATATTGCAGCAGTACGCACACAATCGAAGTGCAGTAAGGATGGCTAGTGTAACTAGCAAGAATACCACGAAAGCAAGAAAAAGAAGTACGCTATTAACTATTAACGTACCTGTCTCTTCCGAAACGAATGAGTACGTGTGACGTACGTGAGCTACCATCGTATCTCAGGAGTCT
+
::;@<CCDBCBCCCCBBBCCC@@@C@BBB?BBCCA@=@<@@AAB@@=AC@B?BDA@@@@@0@?CBBDCDCCBBB;@;;9???+A@:=.999&4::?A<:::;:998(36996;<;48888@ABB;;;BFFCCB@BCBC>@@@@@A@@=A?BBB@BBBBCBBD@DDBCCC?BB@BBA8<<898+9>?:99999.8A?CBBABBB@@<A;>>@@=A<>>BCC@FDAB@CB;>:>>@6@AA=@CBCDFDBBBBBDDCCCBBBB@@@CCB?CBCCCCBBBBCC@BBBBB
@ATNG8:00815:01651
GATGGTAGTATATCGCGTCGCTATCCAGAAGATCAGGAACTCTAGAAGAATTCAGATTTTTAACACGAGAGTAAACGTAAAAAGAAGGTTTTACAAGACTCACGTTAACAATATTGCAGCAGTACGCACACAATCGAAGCGCAGTAAGGATGGCTAGTGTAACTAGCAAGAATACCACGAAAGCGAGAAAAGAAGTACGCTATTAACTATTAACGTACCTGTCTCTTCCGAAACGAATGAGTACGTGTGACGTACGTGAGCTACCATCGTATCTCAGGAGTCT
+
DCCC?CCC@@ACEFCCCECCCBBBC@DCC?CCCCAA>A@CCCDBBB?CC?C?BBBBBBBB3B>CBBABBDCAAA<??@AABB2AC?C6;;;6;CDBCBBBDDDBB?B@CC?CCC?AABBCCCCCCBBBCCBB=CDCC?CBBBBA??9?:>>?<@BBBBBBA?CCCAAA?AC>AAA?CFBBA<AAABBBAA8??;:<<=@=BBE@D?BBBB@B@CBBBB@CBBBCCC=?=?@?9A??<>ABBCDCCBBBCCCCCCBBBBBBBBBB?ABBBCCCCACAB?AAA>>
@ATNG8:00836:01675
GATAGCTCGCTGATGATATCTCCAGAAGATCAGGAACTCTAGAAGAATTCAGATTTTTAACACGAGAGTAAACGTAAAAAGAAGGTTTTACAAGACTCACGTTAACAATATTGCAGCAGTACGCACACAATCGAAGCGCAGTAAGGATGGCTAGTGTAACTAGCAAGAATACCACGAAAGCAAGAAAAAGAAGTACGCTATTAACTATTAACGTACCTGTCTCTTCCGAAACGATGAGTACTATAGACTATCTGAGACTACCATCGTATCTCAGGAGTCT
+
CBBCCCCCCCCCCBBABBCCA@?@CC?D@@@BB6;6;A@@@AB?AE?B?BB@@A@@A2A?BBBBBBBA?>>8?A?@@@?,>?;A<@@@3@BC?;;:BBBABB>A?AD@CCC?CBCBCC@@@ACCCCCBA7;;<;=@;;;;;9:3;;@@D@BBBAC;::?AAABBA9;;000>;>//38/833.3<<=>+==<?//0<899948;??AA9<9<6:;C@BBAB@C@;@>888/3889453::;==<B=773=8>5549949997<87785;:;;<?;??=@?
@ATNG8:00846:01672
GATGGTAGTATCTGCACACTCTGTCCAGAAGATCAGGAACTCTAGAAGAATTCAGATTTTTAACATCGAGAGTAAACGATAAAAAGAAGGTTTTACAAGACTCACGTTAACAATATTGCAGCAGTACGCACACAATCGAAGCGCAGTAAGGATGGCTAGTGTAACTAGCAAGAATACCACGAAAGCAAGAAAAAGAAGTACGCTATTAACTATTAACGTACCTGTCTCTTCCGAAACGAATGAGTACTACTCTCAGAGACACACTACCATCGTATCTCAGGAGTCT
+
?CCC@CCCAB:9966@ABBBBBDCC@CCC@BBBB>?;@<@@ECBBB@CC=?;=@<89999(:;AA?@@7448;;9383337888'77,/(...&...(.53338622,21794:=<598<=CBBCCCCBBACCC@DBBB@BAA?BBAA>A@CCB?ACBCBCCA?AAAAAA>BB?BBB>A@@@?8@==9=::;:.;A<@;;;A@>>><?<>>@@:<9<>C@@=@BBBBCC?B@CCC=BBB?BBBCCCAAACBB???ADCBB>>>CCCC?AAA????>>>@A<:::==
@ATNG8:00847:01634
GATGGTAGAGTATCATGTGTATCTCCAGAAGATCAGGAACTCTAGAAGAATTCAGATTTTTAACACGAGAGTAAACGTAAAAAGAAGGTTTTACAAGACTCACGTTAACAATATTGCAGCAGTACGCACACAATCGAAGCGCAGTAAGGATGGCTAGTGTAACTAGCAAGAATACCACGAAAGCAAGAAAAAGAAGTACGCTATTAACTATTAACGTACCTGTCTCTTCCGAAACGAATGAGTACGTTGACGTACGTGAGCTACCATCGTATCTCAGGAGTCT
+
<<>D?BCCBBBECCCCCCCC@A@@@;@AC>AABB::::>@@CBDCC@BC?B@CCCDDDDD1A>BCCCCCCCDDC>CBBBBBB5BC>D4:::6;AB@BBBBCCBBB?C?BA?BCC?BBBBCCCCCCCCCCCCC@CCBB?B?@@CCBA>B?B@@<@BBCADCC@CDCAAA?AB?BBB<AABDC7>8949AAAC2AA?BBAABB@A@;@=BB7868=AACCC@DBAA@CC?C@CCC=CEE@@@@BBBBBB>AABBAA??>A@A@B@@>AAAABCCA?>AC?CA:::
@ATNG8:00857:01645
GATGGTAGGTGCACATGAGTGTATCCAGAAGATCAGGAACTCTAGAAGAATTCAGATTTTTAACACGAGAGTAAACGTAAAAAGAAGGTTTTACAAGACTCACGTTAACAATATTGCAGCAGTACGCACACAATCGAAGCGCAGTAAGGATGGCTAGTGTAACTAGCAAGAATACCACGAAAGCAAGAAAAAGAAGTACGCTATTAACTATTAACGTACCTGTCTCTTCCGAAACGAATGAGTACCTCTCAGACGCTCGTCCTACCATCGTATCTCAGGAGTCT
+
89<?:<<?;@;<<???>>>>>;55585457;;;<==>A?C@@?BBC?BB@C?BB;:;CCC3D@DBCBCCBBA@@;ABBBMJF3BA:@9===+=99.4::88=;;;6;67817>?6=BBBCCCDCBA<;;EDEADCCC@A@@DBB@@;A=;:924:<=<>==9<9/---)--)-883:888;3;77137777'3=4733<=7388(/*.53926265;;<8<==<<<<5;;;?B=@@A<959=9<?;@>=>BBBBDCBBBAA<::88>;;:A@?;<<>>;;99:/
@ATNG8:00857:01671
GATGGTAGTATCTGCACACTCTGTCCAGAAGATCAGGAACTCTAGAAGAATTCAGATTTTTAACACGAGAGTAAACGTAAAAAGAAGGTTTTACAAGACTCACGTTAACAATATTGCAGCAGTACGCACACAATCGAAGCGCAGTAAGGATGGCTAGTGTAACTAGCAAGAATACCACGAAAGCAAGAAAAAAGAAGTACGCTATTAACTATTAACGTACCTGTCTCTTCCGAAACGAATGAGTACTATAGACTATCTGAGACTACCATCGTATCTCAGGAGTCT
+
?C;;2599>@;69=>BCCD@BABCB?BCB@BB@@@B?B;@@A885=9<<9<::>;;;?==,=9997<><=<777)7394444$4;3949;;0;==7;;;?9;;//,/7;;7<;<9<<?>?@ABBCCBABBCCACDCC@BBCCCCBB@C@CA@>@BABB@@@?AABBCCAAB?BCE?B@99823883777798%9>;8976<;A8888;768829<<<AAA;A>@@@@B@E?BBB=BCC=??B999BCBCCBBBBBBCCDBBBBDCC?CCCC???BA????AAA??
@ATNG8:00858:01633
GATGGTAGTAGTACACTAGTCATACCAGAAGATCAGGAACTCTAGAAGAATTCAGATTTTTAACACGAGAGTAAACGTAAAAAGAAGGTTTTACAAGACTCACGTTAACAATATTGCAGCAGTACGCACACAATCGAAGCGCAGTAAAGGATGGCTAGTGTAACTAGCAAGAATACCACGAAAGCAAGAAAATGAAGTACGCCTATTAACTATTAACGTACCTGTCTCTTCCGAAACGAATGAGTACTGTATCTATGTGTGCGCTACCATCGTATCTCAGGAGTCT
+
;=@@766<===C9;6<555999455499;7;>CDHFAC?;;;;;;;4497:7595;;==?+<8;=:9:=;545<4336?@@@+@>8;.555&5:;9>?>><A<;>5:7?:7<??7;?BA@@999AA;;99:A:A?::45@=<<8799-;<AAA?BBA@@?@@;?AB/0/6//(///(/6668////*//;;.6884897722+5993:8<<<=0405;98:5::;9669)/)/::1///58:;;9:6///656:///?=8:=;9779)///559</528722..33
@ATNG8:00859:01671
GATGGTAGGCGACATACATACGCGCCAGAAGATCAGGAACTCTAGAAGAATTCAGATTTTTAACACGAGAGTAAACGTAAAAAGAAGGTTTTACAAGACTCACGTTAACAATATTGCAGCAGTACGCACACAATCGAAGCGCAGTAAGGATGGCTAGTGTAACTAGCAAGAATACCACGAAAGCAAGAAAAAGAAGTACGCTATTAACTATTAACGTACCTGTCTCTTCCGAAACGAATGAGTACTATGTAGAGCTCTATACTACCATCGTATCTCAGGAGTCT
+
A<@A:>:B=>>@@?;;<<>;:;<<=8<<<7995949.4.4455<>=7;;8;7;:<==>BB1B>ABCBCBB=CCC=BBBBBBB2@A;A4;;;*9@@<9966@CCCC@C@BB@BBB@CCAAACCCBBBDCCCCC?BCBA>@@DDCCAA=B=B::6;BAABCCB@CCCCCA?CC>BBC?BBAAA<@@@;89898.9A?CB@@ABBFF>:7;>AB7;8;ABBBACCCCBCC?C?AEE=C@@=@BBCCCCCA@@BCC@@@@ACBBB?;;C;=>=AA>=?@???<==<>>
@ATNG8:00861:01634
GATGGTAGGCACTGCGCACACATCCCAGAAGATCAGGAACTCTAGAAGAATTCAGATTTTTAACACGAGAGTAAACGTAAAAAGAAGGTTTTCAAGACTCACGTTAACAATATTGCAGCAGTACGCACACAATCGAAGCGCAGTAAGGATGGCTAGTGTAACTAGCAAGAATACCACGAAAAGCAAGAAAAAGAAGTACGCTATTAACTATTAACGTACCTGTCTCTTCCGAAACGAATGAGTACTGTATCTATGTGTGCGCTACCATCGTATCTCAGGAGTCT
+
44495;<@<@@D?C?><<;BAA999,9<@=AACAICAC@CCCCCCC@BC?A=:::=?@@A2A@CBBBDCEBABA;==>@<@@1AA=A<@A@7@@?B@AABCCGF@CAEC@B@@=@BCBBBBCAAABCDCCC@BBAA=AA@@@@@@<@=@BD?BD@AACCB@BBBA@@>9:4897/7;7337&773/7>??A3A@8<88:BCCAA:>:=A@?;@<>>BAB?A:;:BBB?B?AAA<ABB?AAAEDAAABBBCC@@@@AABCC>>>@A=???AC@@@@A@@<;;;AA
@ATNG8:00825:01684
GATGGTAGCTCGCTGATGATATCTCCAGAAGATCAGGAACTCTAGAAGAATTCAGATTTTTAACACGAGAGTAAACGTAAAAAGAAGGTTTTACAAGACTCACGTTAACAATATTGCAGCAGTACGCACACAATCGAAGCGCAGTAAGGATGGCTAGTGTAACTAGCAAGAATACCACGAAAGCAAGAAAAAGAAGTACGCTATTAACTATTAACGTACCTGTCTCTTCCGAAACGAATGAGTACATAGATATACGTATAGCTACCATCGTATCTCAGGAGTCT
+
:<<A>BBCBCCCCBCCCCCCCCCBB?BDC@DCCB??<??BBCBBBB?AB?B?A?>88887(8=CCCCCCDDBAA<@A@AABB5AA>C5;;;.;CCACCBBDCDCC=B?BD@BBB?BBBBCDBBCBCCDDDCC?CCCC?AABCCBAA=@=@@@=@CBBBCCC?CCCAAA?BB?ABB>@@???8999<@@@AA2AD@CA@=@AA>>:>=AAAA9=:>ABBB@BBBBBBC?B?ACD>BBB?BBBCBBAAAACBBAC@@AAAACCCA>>9>>@DBAAAAA>?;?B:::
@ATNG8:00825:01698
GATGGTAGTGCGTGAGAGAGAGACCCAGAAGATCAGGAACTCTAGAAGAATTCAGATTTTTAACACGAGAGTAAACGTAAAAAGAAGGTTTTACAAGACTCACGTTAACAATATTGCAGCAGTACGCACACAATCGAAGCGCAGTAAGGATGGCTAGTGTAACTAGCAAGAATACCACGAAAAGCAAGAAAAAGAAGTACGCTATTAACTATTAACGTACCTGTCTCTTCCGAAACGAATGAGTACGTGTGACGTACGTGAGCTACCATCGTATCTCAGGAGTCT
+
BBCC?BCCCBBCBCBCCDDCBBBCB=BCC?BBBB?@=@>AAABBBB?@C>C>ABBBBBBB3B?BB@@ACBCBBB>BBBBBBB5BE@D?BBB:BBC@CAAACCBCC@C@CC@CCC?BBBBCBBBCCDFCCCCD@CCAA?ABAAECAA>B@C???@DCBBCCB?CCCBBA?AA>ADD??@9999+99:3::9:9(:A?A999CBCBB;?;@@HE:=:>@CBB@BCBBCBC?B?A@A<ABB@BAAABCCCAAACDCCCCBBBBBAABCC?A@BACCAAACCD@BB>>>
@ATNG8:00836:01680
GATGGTAGTCTCAGATAGTCTATAGTACTCATTCGTTTCGGAAGAGACAGGTACGTTAATAGTTAATAGCGTACTTCTTTTTCTTGCTTTCGTGGTATTCTTGCTAGTTACACTAGCCATCCTTACTGCGCTTCGATTGTGTGCGTACTGCTTGCAATATTGTTAACGTGAGTCTTGTAAAACCTTCTTTTTACGTTTACTCTCGTGTTAAAAATCTGAATTCTTCTAGAGTTCCTGATCTTCTGGGATGTGTGCGCAGTGCCTACCATCGAACCACCTAAGTCT
+
B@@;8<<<BBBBCCBA@>><=00/::99:::<5:;<<4;;:>8==666==7::=99.4.4443-459///--588(-/:::'//+/99:1////)//>455.555;45.55:<;<<<///;7;79966555=455<>7;<<>><9///////)///)/68177)/)///4455::499999+95:755555$5::<=0655555999><@?>>+:9955.5.5<7566;;==9=8@;;:::5:?::3>/////-/77///<<5;<<05554:5:.//)/:)////
@ATNG8:00837:01696
GATGGTAGTAGTACACTAGTCATACCAGAAGATCAGGAACTCTAGAAGGATTCAGATTTTTAACACGAGAGTAAACGTAAAAAGAAGGTTTTACAAGACTCACGTTAACAATATTGCAGCAGTACGCACACAATCGAAGCGCAGTAAGGATGGCTAGTGTAACTAGCAAGAATACCACGAAAGCAAGAAAAAGAAGTACGCTATTAACTATTAACGTACCTGTCTCTTCCGAAACGAATGAGTACTACTCTCAGAGACACACTACCATCGTATCTCAGGAGTCT
+
BC@?<@CBBCBCCDCCCCCCCBBBB@CCC@CDABBC@A>BBDCCCB@B@BB?A@@???@@2@?CCBBBBCCBBB<BBBCCCC5BA=@5;;;.;CDACACBEDCCC?C?CD@CCC=@@BBCCCCCECCAABBC@DBBB?@@@@@@@B>B@DBB?BBCCCCCA?BAA@AA?BB@ABB<>>?@@8===999999(:@;A888@@@@@<>;>?BB:=:>DCBB@BBBBBDD?B?BCC=CAC?ACACCAA@CCCC@@@ABCBCAA>AAAA<A>>@AAA@@@@>;==<==
@ATNG8:00844:01687
GATGGTAGTATATCGCGTCGCTATCCAGAAGATCAGGAACTCTAGAAGAATTCAGATTTTTAACACGAGAGTAAACGTAAAAAGAAGGTTTTACAAGACTCACGTTAACAATATTGCAGCAGTACGCACACAATCGAAGCGCAGTAAGGATGGCTAGTGTAACTAGCAAGAATACCACGAAAGCAAGAAAAAGAAGTACGCTATTAACTATTAACGTACCTGTCCCTTCCGAAACGAATGAGTACGAGAGAGCACACGTGTCTACCATCGTATCTCAGGAGTCT
+
BBCC@CDCBBBCCCCCCCB@AABBB@CAA>BABB;<9<>BBCCDCC@CC@C@CCAAADDD3B?BBCBBBAACFD>??@AA@@0A@@C5;;;.;AA?BCABBBDA@?A@BB?BCC?BCBBCCCCCCCCCBBBC@DBBB?BBBABB@@<A@B@@>@BCBBBCC?CCCBBB@AA>ABB?AA999,88718<=<=.=A=A;;;??@@@:=:=?>>:><@ADCC@CB@@@<@@C@CBB>BCB?BBBBBBBCCBBBAAACCCCBBBBBBBB>BBBBBBBBBBBC?CACAA
@ATNG8:00847:01729
GATGGTAGTGTCAGTGCGCGTCGTCCAGAAGATCAGGAACTCTAGAAGAATTCAGATTTTTAACACGAGAGTAAACGTAAAAAGAAGGTTTTACAAGACTCACGTTAACAATATTGCAGCAGTACGCACACAATCGAAGCGCAGTAAGGATGGCTATTGTAACTAGCAAGAATACCACGAAAAGCAAGAAAAATAAGTACGCTATTAACTATTAACGTACCTGTCTCTTCCGAAACGAATGAGTACTGTATCTATGTGTGCGCTACCATCGTATCTCAGGAGTCT
+
??@@:<;;;;@<;;;<;69>555==5:;;8==;<<B@D@CCDBBAA?@@=@=@@@@AAAA2A?BCBACCBB???5>@;;;;;*:?9=4:99*9@@9@;;<<==@B>A?AB?CAB<@CB?@ADCCICCBBB;;8<CDD@CBBBCCBB>B?B@@=@BAB@CCB@CDAAAA?BA=AB@9==9999*9>>899999(88<:<<??=>9;49-//;;5;69<BBB@CCCBBCA3939==6<8818;;;<@BBBCBBB?<<<>>>?@?::6615;88777///35255555
@ATNG8:00857:01683
GATGGTAGCACGACACGACGATGTGTACTCATTCGTTTCGGAAGAGACAGGTACGTTAATAGTTAATAGCGTACTTCTTTTTCTTGCTTTCGTGGTATTCTTGCTAGTTACACTAGCCATCCTTACTGCGCTTCGATTGTGTGCGTACTGCTGCAATATTGTTAACGTGAGTCTTGTAAAACCTTCTTTTTACGTTTACTCTCGTGTTAAAATCTGAATTCTTCTAGAGTTCCTGATCTTTCTGGCTCTCGTAGACAGATACTACCATCGTATCTCAGGAGTCT
+
CC@@?ADCCCC=66CJBDC;69?ADCCCCBBB@CCDD>CC?B?BCCDCCC@CCB?>=?@BBBC?C?CAABB@BBC@BBBCB3AA:?889+8999=BBA?BD799BBBC>A@>>>AAA:>;;7;<@AAA;:;>;BAA?6:8=:::@??AAAA=>>A<=>==@@;?:>>AAAC===;>BBDD2?<?=;7666)6<---)--6---7;;=0887(288896C6=>4<=<:3--(-(--69888(8986<=///;9778>AB?<<==//-/::::=@@@A;;7<AA=9
@ATNG8:00822:01761
GATGGTAGCACGACACGACGATGTGTACTCATTCGTTTCGGAAGAGACAGGTACGTTAATAGTTAATAGCGTACTTCTTTTTCTTGCTTTCGTGGTATTCTTGCTAGTTACACTAGCCATCCTTACTGCGCTTCGATTGTGTGCGTACTGCTGCAATATTGTTAACGTGAGTCTTGTAAAACCTTCTTTTTACGTTTACTCTCGTGTTAAAAATCTGAATTCTTCTAGAGTCCTGATCTTCTGGGTCTCTCTCTCACGCACTACCATCGTATCTCAGGAGTCT
+
AABD?BBCCCCC@CCBBB<;;55;AAACEBAB?ACCJ>CC?C@CBBABA@=ACA@A=A;??@@<A=ABBA>>?AA:?=<<<,;72=AAA:>ABB?BBB?BC<@>BBBC?CC@@@A><:>>?8<:==>=>>>>;<@>><><<566AA?@?@A@@@A;=>><>B<A;A??>>@@@=4<8777)89>98////(/<---)------6557-5555$266883=5<>:>?@<6///59979//)/8;90;======>@>>>AA???;;6;==?@@??@<;=7666<<
@ATNG8:00827:01758
GATGGTAGCACGACACGACGATGTGTACTCATTCGTTTCGGAAGAGTCAGGTACGTTAATAGTTAATAGCGTACTTCTTTTTCTTGCTTTCGTGGTATTCTTGCTAGTTACACTAGCCATCCTTACTGCGCTTCGATTTGTGCGTACTGCTGCAATATTGTTAACGTGAGTCTTGTAAAACCTTCTTTTACGTTTACTCTCGTGTTAAAAATCTGAATTCTTCTAGAGTTCCTGATCTTCTGGCTCTCGTAGACAGATACTACCATCGTATCTCAGGAGTCT
+
CDCC?CCCBBB@<ACGDCD@AACDCCCCCCB@=A@>@:@A>B?CBBBDCC?BBBBB>B?BA>>:><?@AABCBBC>@>???.?A8@ABB=ABBB@CDC@CC?BBBDCD@CCCCCCCC@CCE@C?CCCC@@AC@CCCFF=B@@AAABCCBCBBBB@BCC@CC@B@BCBCCB@@><?9999-9=B9::::-;AABC>CBCCCCFBCAADIGI3CCCDCAE@BB@CCBBBAA?B@BBBBBC?BAB@BECCCBBCCCDDCCCDCDDC<@@CDDD???BBC@CCA88
@ATNG8:00829:01739
GATGGTAGCGCGACGAGCGTAGACCCAGAAGATCAGGAACTCTAGAAGAATTCAGATTTTTAACACGAGAGTAAACGTAAAAAGAAGGTTTTACAAGACTCACGTTAACAATATTGCAGCAGTACGCACACAATCGAAGCGCAGTAAGGATGGCTAGTGTAACTAGCAAGAATACCACGAAAGCAAGAAAAAAGAAGTACGCTATTAACTATTAACGTACCTGTCTCTTCCGAAACGAATGAGTACGTGTGCGACGTGTCTCCTACCATCGTATCTCAGGAGTCT
+
BCBC@DDCCA@AFECICBBCCCCCC=CBB?BBCC??=@?BABCCBB?BC?B>BBA;;;;;.?>BBBDCCAAACD>BBBBCCB1B@=@4:9:6;DEBCBBBCCCBB?A@CD@CBC?BBBBBBBBCICCCBBBC@CC@@>AA@@?@@B>B?CBB@BBBBAAAD?CCCBAB?BC?9898<<999+9==9::::::%9?>=878@@@@@<@<>>>>1818?BBC@CCCBBBB?B@BBB=BBB?BBBCBBB>>?CCDBBB?;;@@AA<AAA<@===BBCCCCAA>AB>>>
@ATNG8:00839:01742
GATGGGTAGTGTCAGTGCGCGTCGTCCAGAAGATCAGGAACTCTAGAAGAATTCAGATTTTTAACACGAGAGTAAACGTAAAAAGAAGGTTTTACAAGACTCACGTTAACAATATTGCAGCAGTACGCACACAATCGAAGCGCAGTAAGGATGGCTAGTGTAACTAGCAAGAATACCACGAAAGCAAGAAAAAGAAGTACGCTATTAACTATTAACGTACCTGTCTCTTCCGAAACGATTGAGTACTATAGACTATCTGAGACTACCATCGTATCTCAGGAGTCT
+
<<<CD?CCCBBCBCCCCCCBBBCBCC@CBB?BCCCAA?A?AABBCBB>AA?A>A?>88888(9<A???BBCCCAA;@?@@AA@,AA>A>CCB<CDCBDC;;9>>9:89?CD@CCC?AA@@000AACBCBCBBB@BDBB>@@@?@?CC?C@C;;9<BBBCD@@=@BABBB>BC@F>?<?BBBD:?:94:?@@@2AB>A==BBCAAA=C=889;5;:;;@BB?BBBCCBA?A?A@@;?:9::@@@ABBB?@?BCBBAABCBBBCBAABAEBBBBBBBBBBB?BB???
@ATNG8:00850:01730
GATGGTAGAGAGAGCTCTCTCATCGTACTCATTCGTTTCGGAAGAGACAGGTACGTTAATAGTTAATAGCGTACTTCTTTTTCTTGCTTTCGTGGTATTCTTGCTAGTTACACTAGCCATCCTTACTGCGCTTCGATTGTGTGCGTACTGCTGCAATATTGTTAACGTGAGTCTTGTAAAACCTTCTTTTTACTTTTACTCTCGTGTTAAAAATCTGAATTCTTCTAGAGTTCCTGATCTTCTGGGCTGCGCTGATATGCGCTACCATCGTATCTCAGGAGTCT
+
9<;G@DCBBBDGGCC9;;CCDECBBBBBBDDD@DBBB<AD?A?ABBBCBB>BBB??<@@BCCC?C?BAACCBBBA<77787'8=8A:<>7>BBB@BBB?BC<==>CDF??=?AAAAC7?>A;>;=>=A888>;AAAA588><<<>=@B>>@:::A=:;:<@@<@:??@AAA??==AAACC5A<A<96666,6;;;;+--7---377>5;;;;+:;:;A<B:>>:>@?@A==:>=@@???A;>>>@7@::6=8///=;;;@@@@>><>>>A@AAA???A<AA@>>
@ATNG8:00857:01733
GATGGTAGTATAGAGCTCTACATAGTACTCATTCGTTTCGGAAGAGACAGGTACGTTAATAGTTAATAGCGTACTTCTTTTTCTTGCTTTCGTGGTATTCTTGCTTGTTACACTAGCCATCCTTACTGCGCTTCGATTGTGTGCGTACTGCTGCAATATTGTTAACGTGAGTCTTGTAAAACCTTCTTTTTACGTTTACTCTCGTGTTAAAATCTGAATTCTTCTAGAGTTCCTGATCTTCTGGATACATCATGTGCACCTACCATCGTATCTCAGGAGTCT
+
===C@BCCBBBCCCCCBBBA=BCCC@@@@@@@:@@@@9?>9>>A@ABBCB@CCA@A?B<>?DB@D?ABBBBBB??;?>8;8)8:5>@@B9@BCC?BBB?>=9>8807;5>>@B???@<@@A;>;>BBAAAAA;@@@C7;;@A>:;;@@===??<;5:;;8=>8=5;;?>>?@==:>=ABC5@<@=;;;;;*79///)////655:;;/676(2788=5868@9@;;;@==:=7;:???A7:::7:@@A@@@?=<99<//,/<<6:97;;>;;;=;3-37333
@ATNG8:00859:01747
GATGGTAGACACGTGTGCTCTCTCGTACTCATTCGTTTCGGAAGAGACAGGTACGTTAATAGTTAATAGCGTACTTCTTTTTCTTGCTTTCGTGGTATTCTTGCTAGTTACACTAGCCATCCTTACTGCGCTTCGATTGTGTGCGTACTGCTGCAATATTGTTAACGTGAGTCTTGTAAAACCTTCTTTTTACGTTTACTCTCGTGTTAAAATCTGAATTCTTCTAGAGTTCCTGATCTTCTGGAGATACACATGATACTCAACCATCGTATCTCAGGAGTCT
+
A>CC@DDBCBBBCBC;:;<ACBCBCBBBBBBA=A??>9@A=A=@@CBCAA=AAAAB?B?BBBC@B?ABACCDBA@>AB>B=1BB?C987)5@@C@BB@=@?000><<<7=>>==>@?<@@C:>:=?@A?<<==@@@A9=>@@@>>>AA???@?@?<>>><AA=C<AA?@@??<<5;;===2=:=5:6;<;,7;222-,,,,,,688:-565'25555/535505;977--(-(--9766*//949=;;???ABBBA;;;=>@;@<?@?A==;<;AAA<A@@@@
@ATNG8:00862:01766
GATGGTAGCGCACACATAGATACAGTACTCATTCGTTTCGGTAAGAGACAGGTACGTTAATAGTTAATAGCGTACTTCTTTTTCTTGTCTTTCTGTGGTATTCTTGCTAGTTACACTAGCCATCCTTACTGCGCTTCGATTGTGTGCGTACTGCTGCAATATTGTTAACGTGAGTCTTGTAAAACCTTCTTTTACGTTTACTCTCGTGTTAAAAATCTGAATTCGTCTAGAGTTCCTGATCTTCTGGCTCTCGTAGACAGATACTACCATCGTATCTCAGGAGTCT
+
777>0//?>>><<66655;;;:99945:::;?8859B,95.554555:://)/7///385888;8=8@@@:54448.43333$3;-45<<<45443:6==:8::6///:7B:>>CCCCCB?BA@=@=AAABAAAG@CCCG@CBA@AAAACCBBBB;;;=A@A?BC@G@BAAEDBBBE@BBCCB:A9>9;;;;.;>?>@:@@@@AAB:::ADDDD1CBB;;5<=<;;BCBCCCC@B@BDDDCB?A;;5;?;;;BCCAACBBCGGBAAB>@AAAAABBABCC?BBBA@
@ATNG8:00815:01781
GATGTAGTATAGAGCTCTACATAGTACTCATTCGTTTCGGAAGAGACAGGTACGTTAATAGTTAATAGCGTACTTCTTTTTCTTGCTTTCGTGGTATTCTTGCTAGTTACACTAGCCATCCTTACTGCGCTTCGATTGTGTGCGTACTGCTGCAATATTGTTAACGTGAGTCTTGTAAAACCTTCTTTTTACGTTTACTCTCGTGTTAAAATCTGAATTCTCTAGAGTTCCTGATCTTCTGGGTGCGCTACAGTCTCTCTACATCGTATCTCAGGAGTCT
+
EDDABBB@@;66C@HCBCCCC;99CA?:@@@<@@@@9AA?C?BAABCBB?BCCBB>A=@AAA?B?BCBBBCA@@=A@@?>.75,5<??98?>C?BB=<;;,---766269>9>>>@;;;;,/,/<<>>??B>;:;>379>C=;;;A?>>>>>=F<;;;;>>;?<?A??>>=AA;>>>@A6A=C:99998+/====.6-----23-/(//.&.3558490...699533.3)./5358)//77.76=@ADD===@>>>@?<<7///76===>==A=AHDAA
@ATNG8:00819:01827
GATGGTAGCACGAGTCACTCATATCCAGAAGATCAGGAACTCTAGAAGAATTCAGATTTTTAACACGAGAGTAAACGTAAAAAGAAGGTTTTACAAGACTCACGTTAACAATATTGCAGCAGTACGCACACAATCGAAGCGCAGTAAGGATGGCTAGTGTAACTAGCAAGAATACCACGAAAGCAAGAAAAAGAAGTACGCTATTAACTATTAACGTACCTGTCTCTTCCGAAACGAATGAGTACAGAGAGTACGATATGTCTACCATCGTATCTCAGGAGTCT
+
@<;@7@CBA=B==BCCCCCDC@AAC:CDC?BACCCCACACBCCAAA@CD@D@@?@CCDDD3D?AABBCBBBBBE>??@EEFE2CC@C@CCC<CEDACEGCCB@;;5;>BA>ACB?AAACBCBBCBCCCBBBC@CCCC;;:BA@@AA?BACBB?BBAAACCC?CCBBBD?BB????>@A@@@9:993::::9(9@>?:;;??>>?8=8====;?<??DBB@CAA@ABB6:8:?C=CCC=:::ABAABBAAABBBBCBCBAAAB>CB<@>=;;;BAAA??7;;=@@
@ATNG8:00831:01781
GATGGTAGGACGAGCGTCTGAGAGGTACTCATTCGTTTCGGAAGAGACAGGTACGTTAATAGTTAATAGCGTACTTCTTTTTCTTGCTTTCGTGGTATTCTTGCTAGTTACACTAGCCTCCTTACTGCGCTTCGATTGTGTGCGTACTGCTTGCAATATTGTTAACGTGAGTCTTGTAAAACCTTCTTTTTACGTTCACTCTCGTGTTAAAATCTGAATTCTTCTAGAGTTCCTGATCTTCTGGTGTCTGATCTGATAATCACTACCATCGTATCTCAGGAGTCT
+
;::;7;;;5:////;;:596<<@@496;@@B@:>999(44.47<;99955.59>6516:956>59455559779;)//999(//)/455)/7//)///)/>6;;<<<><@@?>>?==:==;@:>>@996<A496=<9<;9;55554;::4/+//938--(--(-(-/:<;;;<<495555&549455555$555549;66/<<<///6<<:/:::55.5.547;>>>;;;7:7<<;<;:5900*///5599::8,,,,(,299<<<7;;<<<;;445<;6;;33/
@ATNG8:00855:01818
GATGGTAGAGTATCATGTGTATCTCCAGAAGATCAGGAACTCTAGAAGAATTCAGATTTTTAACACGAGAGTAAACGTAAAAAGAAGGTTTTACAAGTCTCACGTTAACAATATTGCAGCAGTACGCACACAATCGAAGCGCAGTAAGGATGGCTAGTGTAACTAGCAAGAATACCACGAAAGCAAGAAAAAGAAGTACGCTATTAACTATTAACGTACCTGTCTCTTCCGAAACGAATGAGTACGTGTGACGTACGTGAGCTACCATCGTATCTCAGGAGTCT
+
:<<A<BBDCCCBBBCCCBCBBBCBC?BBB?CBBBAA?A?ACDCCCC@CC>A?AGGCCBCC5C@DCCCCCCCCDF@AA@@@@@2@B?B@DDD;DBB@CBB@AAA@A>A?BB?BBB@BBBBCCCCCCCCCAABC@CCBB?@@AA@@@A?B@CCC?BCCCCBBB@BBCAAA?CC@BBB<><@>>6>=?9>ABBB3BB@C:98AABA@;A<A@@@<A<ABFCCACBBBADD6;6;AB;B@@>@CBBECCC@@ADDCCCC?@?BBBBBAA?CCAACCCCABBB>BBB==
@ATNG8:00859:01790
GATGGTAGATACTCGCTGATACACCCAGAAGATCAGGAACTCTAGAAGAATTCAGATTTTTAACACGAGAGTAAACGTAAAAAGAAGGTTTTACAAGACTCACGTTAACAATATTGCAGCAGTACGCTCACAATCGAAGCGCAGTAAGGATGGCTAGTGTATCTAGCAAGAATACCACGAAAGCAAGAAAAAGAAGTACGCTATTAACTATTAACGTACCTGTCTCTTCCGAAACGAATGAGTACTACTCTCAGAGACACACTACCATCGTATCTCAGGAGTCT
+
DHBC>BCCCBCCA<69@@AB@AABC=CBA?A@@?@C=A=AAAAAAC?B@@@?000@====0=<@BBAAABBBBB7;;ACGEG5CB?A5;;;-;BC?C;<;DCCCC>B?BA>AAC?CBCCCCCCCECCCCBCC@C9:9@B@@?CABA5;6;@@<@BBBABBABABCCCB?CC?BBB<??@@A9???<?EFFD/CA<A888?BKAA;><>?@@=A<??CBB?BBAAABB?B?BBB=BAA=@??BEBBBBBBBCAAABBECB@@@@AA<@@@<778:;==B8==;77
@ATNG8:00817:01863
GATGGTAGAGTATCATGTGTATCTCCAGAAGATCAGGAACTCTAGAAGAATTCAGATTTTTAACACGAGAGTAAACGTAAAAGAAGGTTTACAAGACTCACGTTAACAATATTGCAGCAGTACGCACACAATCGAAGCGCAGTAAGGATGGCTAGTGTAACTAGCAAGAATACCACGAAGCAAGAAAAAGAAGTACGCTATTAACTATTAACGTACCTGTCTCTTCCGAAACGAATGAGTACGAGAGAGCACACGTGTCTACCATCGTATCTCAGGAGTCT
+
=@@@@DCBC:66;77///:/4554<744/)/-----060:<<:99;355057::445:::(<5;;<;;;CAA@@6>=:999*5:495:=49::5::9>:<9:>7?=@B=ABC;??9:<@CC?@ACCCCCB?D;;;6;ABB@@A?3;4;:;4:9949::A7BBB:::7::?????BB??:;>>+0/000(/>4=:>=<;855)/(.888(/(.57>98><==BB@:?99;;,9:92999A??ABBBBBBAAABBBCA@>>>>?=AAABBBBCCCBB?BBBDC
@ATNG8:00822:01843
GATGGTAGCGCGACTAGCGTAGACCCAGAAGATCAGGAACTCTAGAAGAATTCAGATTTTTAACACGAGAGTAAACGTAAAAAGAAGGTTTTACAAGACTCACGTTAACAATATTGCAGCAGTACGCACACAATCGAAGCGCAGTAAGGATGGCTAGTGTAACTAGCAAGAATACCACGAAAGCAAGAAAAAGAAGTACGCTATTAACTATTAACGTACCTGTCTCTTCCGAAACGAATGAGTACGTGTGCGACGTGTCTCCTACCATCGTATCTCAGGAGTCT
+
6=<@?BBBBDDBBAGEDDCCCBBBD>DCB?CBBB@A>A?AACBBBB@BB?B?BDBBBCCC3B?CCCCCBBB???8?@AACBB2AA?B7;;;6;CB>BCCCCBBCC?C?CC?CCC?BABABCBBCCCCCBBBB?BBBB?B??>BB>><@?BBB@BCCCCBBB?BBBBBB@BA>AAA=@@:::28<<;9999:(8>9>889AABBB<A<ACBB:>:=ACBD@CBBBBBB60-0;;5:00+0::@BCFBCBBBBBCCDBA@???<@@A;A@@@BCCCCCCC@BBA>>
@ATNG8:00826:01854
GATGGTAGCTCACGTACGTCACACGTACTCATTCGTTCGGAAGAGACAGGTACGTTAATAGTTAATAGCGTACTTCTTTTTCTTGCTTTCGTGGTATTCTTGCTAGTTACACTAGCCATCCTTACTGCGCTTCGATTGTGTGCGTACTGCTGCAATATTGTTAACGTGAGTCTTGTAAAACCTTCTTTTTACGTTTACTCTCGTGTTAAAATCTGAATTCTTCTAGAGTTCCTGATCTTCTGGCTCTCGTAGACAGATACTACCCATCGTATCTCAGGAGTCT
+
AABC@BBCCCBBBBCC;9;BB@@ACCCCCCAA?ACC@AA>A?CBBBBCC?CCAA@>A?AAAA?C=A@AAACCCC@>>>>>1?A:@ABB=BBBC?CBB=??598?BAB?BBB@@>>>5:8@<A=?>>AAAAA:@@AA055><<<>>BB@??A@@@=687;:;4;6;;@>?>??>:==>?@5@;A;88888(8>888)8:9::9:::<0887(2666=6;5==4>???>88685:>=::;-//=7===:>>BAAAAAB>=9;:///+/66<;?;;///:5:<;>?
@ATNG8:00830:01848
GATGGTAGTGTCAGTGCGCGTCGTCCAGAAGATCAGGAACTCTAGAAGAATTCAGATTTTTAACACGAGAGTAAACGTAAAAAGAAGGTTTTACAAGACTCACTTTAACAATATTGCAGCAGTACGCACACAATCGAAGCGCAGTAAGGATGGCTAGTGTAACTAGCAAGAATACCACGAAAGCAAGAAAAAGAAGTACGCTATTAACTATTAACGTACCTTTCTCTTCCGAAACGAATGAGTACACATCGTCGTGTCGTGCTATCGTATCTCAGGAGTCT
+
@BAC@CCCCCCCCBBCCCCBCC?@@@BCD@CCCCBB?A?CBCCCCC?BB?B?BB@@ABBB3B?A@ACBBAA@CC=AA:;;;;*;A>C4;;;6<BB@CCCCDDBBB=B@CC@CCC?BBAAAAAACCBBABAAC?A?AA?AAABBBBB>B>BBA=@BBBAAAA>A@@@BB>BB>B?>8<=787+9<;5;@===,//*/;;<AA???<B=AA??:><>@@AA<AA:<;>A=A:>>A:???<@@A@@@@@A>==CDDDA?>>>>>>AA??><<=??;884///:9
@ATNG8:00833:01836
GATGGTAGTGCGTGAGAGAGAGACCCAGAAGATCAGGAACTCTAGAAGAATTCAGATTTTTAACACGAGAGTAAGCGTAAAAAGAAGGTTTTACAAGACTCACGTTAACAATATTGCAGCAGTACGCACACAATCGAAGCGCAGTAAGGATGGCTAGTGTAACTAGCAAGAATACCACGAAAGCAAGAAAAAGAAGTACGCTATTAACTATTAACGTACCTGTCTCTTCCGAAACGAATGAGTACTACTCTCAGAGACACACTATCGTATCTCAGGAGTCT
+
994;.55;@BAA<>DCCBBB;;;@?4;D?;CC@@@C@B@BCBBABA?CC?C=A@@<;<<=)86BBCAAABBAB?@?===???.;B@C>CCB1;;;58555533//)//39388848976ACC;;;CCCBBGCADCBB8;:B::;@B?CACEC?BCGCCBAA?@??@DC@CB?AAA599A@A;???;?BCEC3CC?B?@;@@@BB;A:ABAA<><>@CCC@CCCBAAA6;6;@A<ACC@BBBBB@A?BB???BBBCBBBBBBBB@A?;@BCB@A@B>AA;::
@ATNG8:00849:01860
GATGGTAGGTGCACATGAGTGTATCCAGAAGATCAGGAACTTCTAGAAGAATTCAGATTTTTAACACGAGGAGTAAACGTAAAAAGAAGGTTTTACAAGACTCACGTTAACAATATTGCAGCAGTACGCACACAATCGAAGCGCAGTAAGGATTGGCTTAGTGTAACTAAGCAAGAATACCACGAAAGCAAGAAAAAGAAGTACGCTATTAACTATTAATGTACCTGTCTCTTCCGAAAACGAATGAGTACGAGAGTCAGAGCAGAGCTACCATCGTATCTCAGGAGGTCT
+
=:::7;;;?CB666;99999455>=6<00+/88890*0300)///:=:==:>8<:999999*;799=>00*/7=::5???D@E@1C>?<6:<<0<00)/::889://)/16:4:6827333955@>??A@>B@B?BBB?00/;/////175//)/2//)///5;:56//)/65058(///(/6/33(333,33333$3748222222883949:??8<8<;:;>9==555<<4946788(865-222279999555899<@?@?A@@???@<>>?>>::::6993//)/<7
@ATNG8:00851:01831
GATGGTAGGACGAGCGTCTGAGAGGTACTCATTCGTTTCGGAAGAGACAGGTACGTTAATAGTTAATAGCGTACTTCTTTTTCTTGCTTTCGTGGTATTCTTGCTAGTTACACTAGCCATCCTTACTGCGCTTCGATTGTGTGCGTACTGCTGCAATATTGTTAACGTGAGTCTTGTAAAACCTTCTTTTACGTTTACTCTCGTGTTAAAAATCTGAATTCTTCTAGAGTTCCTGATCTTCTGGTGTCTGATCTGTATCACTACCATCGTATCTCAGGAGTCT
+
@CCE?BCC?BB:;9BBABBCCCCC@DCBBBDE@EBBB=BB@C@CCBBBBC@DDEDD?B?BCBC?C@BCBCBCCCD=:::::*;C?CEDF?CC@A?BCC@ED;;;ACHLAEECCCCCC?BBB@E?CBA@ABBC@CBBB@CBBABBBBBBCCBCCBC@CBB?CD@C?BBDBBBBBB=A@@@@7@>C>;;;;6;CBCD=AADCDCCCCC@CCCC5CCBCC@C@CB@BBCCCBB@C?CABDDD@CAC@CEC::;CCCDBCBCCBBDDD?CBBBCBBBCB??<?CB>>
@ATNG8:00844:01898
GATGGTAGTACATGATAGACGACACCAGAAGATCAGGAACTCTAGAAGAATTCAGATTTTTAACACGAGAGTAAACGTAAAAAGAAGGTTTTACAAGACTCACGTTAACAATATTGCAGCAGTACGCACACAATCGAAGCGCAGTATGGATGGCTAGTGTAACTAGCAAGAATACCACGAAAGCAAGAAAAAAGAAGTACGCTATTAACTATTAACGTACCTGTCTCTTCCGAAACGAATGAGTACGATGAGAGAGCTCTCTCTACCATCGTATCTCAGGAGTCT
+
CCDD?B>CCCCBCDCCAA@B;;;5979;;:>CCB@@=@@CCBBCBB?BE@D=>====BCC1C@CCCBCBCCBB@<9;;CCCC3BB@B@CCC<CCB@CCCCBBB;:6;?AA?BAA<??@@AA@@@BBBBBECC@BBBB=@@CCBBBB@>9<9829@>=?AAB=A@@@@@>@@<=;;/75558.777/57::::%570....67;9>9>599965;6;>BDHABAADBBC@D@BBC=CBA?AABBBA???999????BAA@@@999>@==@>>BCBCCBBB@BBB>>
@ATNG8:00868:01321
GATGGTAGTATATCGCGTCGCTATCCAGAAGATCAGGAACTCTAGAATAATTCAGATTTTTAACACGAGAGTAAACGTAAAAAGAAGGTTTTACAAGACTCACGTTAACAATATTGCAGCAGTACGCACACAATCGAAGCGCAGTAAGGATGGCTTGTGTAACTAGCAAGAATACCACGAAAGCAAGAAAAAGAAGTACGCTATTAACTATTAACGTACCTGTCTCTTCCGAAACGAATGAGTACACATCGTCGTGTCGTGCTACCATCGTATCTCAGGAGTCT
+
CC;945:<=BCDCCCCDCBBCCCBB@BBB@;;;CCCBFABBCBCCC@CD@E@CACBCDDC2B?BBBCBCBBCDG>A9;;BBB2BB?B@CCC9CCCFBBBBFBBBA=B@BC?CBB@BCCCCCCCCCCCCCCCC?BBAA>B@@@CCA@=@=@AA?BB>BCBBB@CBBCCC?B@=@9938@?>A9>>=:@@@@@/@@<@:99B?>>><A=AB?@<?<>>CCCADBBBBCC@D@CDD>AAA?AAABBCCBBCCCC?AABBAAAFGCBCB?BBBBBBBCBBBB?BBBBB
@ATNG8:00874:01308
GATGGTAGATACTCGCTGATACACCCAGAAGATCAGGAACTCTAGAAGAATTCAGATTTTTAACACGAGAGTAAACGTAAAAAGAAGGTTTTACAAGACTCACGTTAACAATATTGCAGCAGTACGCACACAATCGAAGCGCAGTAAGGATGGCTAGTGTAACTAGCAAGAATACCACGAAGCAAGAAAAAAGAAGTACTTAACTATTAACGTACCTGTCTCTTCCGAAACGAATGAGTACTAGAGAGCACACGTGTCTACCATCGTATCTCAGGAGTCT
+
<<<?:==@CA?@@:9955;9:9<<<0::<5:8;>97386=:;@@BB8BB@B?BAA:9999(:9=989@@@?<;=50/0/999(//)5.5;;+<6529B;;6=;;:8=8>9394:44:?=@@@>>>A@@>:;98=::::>A@ACC@A=@=@;;499>9:5@?=???854599,33338<<=89994777888%8=6;887917186//)/38556>7==@@;85497;;=3>880877:98:;;667<;9775/.//963.2+25:66:<<885:489555
@ATNG8:00881:01291
GATGGTAGTATCTGTCTACGAGAGCCAGAAAATCAGGAACTCTAGAAGAATTCAGATTTTTAACACGAGAGTAAACGTAAAAAGAAGGTTTTACAAGACTCACGTTAACAATATTGCAGCAGTACGCACACAATCGAAGCGCAGTAAGGATGGCTAGTGTAACTAGCAAGAATACCACGAAAGCAAGAAAAAGAAGTACGCTATTAACTATTAACGTACCTGTCTCTTCCGAAACGAATGAGTACACATCGTCGTGTCGTGCTACCATCGAGGTTGTAAAGTCT
+
BABB;BBBBCBBCCCCDCCBBCCBB?BBAAA6@A??<@?BBCCCCA?BC>A?BBAAABBB3B?BBBBCCAABCD@??::999.9A<A5>>>5>@A=A>>>>>>>><A;AA=AAA<AAAAA??>@AAA?>@;;7<>>@:>;?A?A>>:>=A@@;@@@@@@?@<@AAAAA=AD<A@>9><999/::;5;CCCB/>>:>A@?>>>>A<A<?A>@9>;888@@=?>=?<==;?;?@A:@@@=:::AAA>>>>>=?@@@>>>AAA9::::49A@@@A;?:?<<<5<<<<
@ATNG8:00893:01312
GATGGTAGTGTGTGCTCTGAGAGTAGTACTCATTCGTTTCGGAAGAGACAGGTACGTTAATAGTTAATAGCGTACTTCTTTTTCTTGCTTTCGTGGTATTCTTGCTAGTTACACTAGCCATCCTTACTGCGCTTCGATTGTGTGCGTACTGCTGCAATATTGTTAACGTGAGTCTTGTAAAACCTTCTTTTCACGTTTACTCTCGTGTTAAAATCTGATTCTTCTAGAGTTCCTGATCTTCTGGTATGACTAGTGTACTACTACCATCGTATCTCAGGAGTCT
+
?::B2556;9@@0//7/0/;555<<A@?@BCBB>A===3;;6<1566655586//<;7:+///71959;9////<<:;>>>>)>>:>9=<30/0/)/7<7<>7666<<=9?@CAAA><7<<;49.555999:>9<6668;<5656599;554:77727//)/9)/)/4445<<=>055<<<.<8<9:;;;+9::<<<4>>>??=99554999+97////5<<,//:5555.5.4456;>:=55049554555555999566;;<7<<??>?===666:>?;;;
@ATNG8:00902:01323
GATGGTAGTGTCATATGAGAGTGTGTACTCATTCGTTTCGGAAGAGACAGGTACGTTAATAGTTAATAGCGTACTTCTTTTTCTTGCTTTCGTGGTATTCTTGCTAGTTACACTAGCCATCCTTACTGCGCTTCGATTGTGTGCGTACTGTTGCAATATTGTTAACGTGAGTCTTGTAATACCTTCTTTTACGTTTACTCTCGTGTTAAAAATCTGTATTCTTCTAGAGTTCCTGATCTTCTGGATAGCGACGCGATATACTACCATCGTATCTCAGGCTATCGTATCTCAGGAGTCT
+
?ABA?BBCBBBBCBECBDDCBBBCCCBCBBBB?BDDD>CD@C@CCCCCCC@CBCCC?C@CCCB?B@CCCCBBBBB@BBBBB1BB?CBCE=AAAB=@@C@DB?AABEDD@CBCCCCCCACCC@C@CFBB@@@B@CABC@BBBBBBCBCCCCC?@@BACBB@CC@B@BCBBBDEEE>@AA@BCB>B:::9:-;ABCC?CBCCCC@AAA=ACCB0BCBCCGCACC@AAACBCC>B@BBCCBB?ACC@CCBBBBBBBCBCCBCCCCCC?AAABBBBBBB@@<@CBDCBCACBBCAB?BBB99
@ATNG8:00904:01300
GATGGTAGTATCTGCACACTCTGTCCAGAAGATCAGGAACTCTAGAAGAATTCAGATTTTTAACACGAGAGTAAACGTAAAAAGAAGGTTTTACAAGACTCACGTTAACAATATTGCAGCAGTACGCACACAATCGAAGCGCAGTAAGGATGGCTAGTGTAACTAGCAAGAATACCACGAAAGCAAGAAAAAGAAGTACGCTATTAACTATTAACGTACCTGTCTCTTCCGAAACGAATGAGTACTGTATCTATGTGTGCGCTACCATCGTATCTCAGGAGTCT
+
@@@A=A?55555555<5555;9944.455.57////)/)/;>====7587?4=<==8>>>+=7@@<<=@@BBBB;;;;:;<;*9>8=8@@=2BCB=@<696B>==9=;?;;;::055<;=<>?@?>>=B99989:@C<?@BCCCBA?DAEBB8;;;99:::)0////37:;644444/;;;2///+/:;;;+//+3385567785;;>5886;377=@@;959<<<::9998;(338-33378333;:93333:99:9333996:37;;>9>>=<<6818=<=;
@ATNG8:00864:01359
GATGGTAGTGTCATGTGCTCTCTCGTACTCATTCGTTTCGGAAGAGACAGGTACGTCAATAGTTAATAGCGTACTTCTTTTTCTTGCTTTCGTGGTATTCTTGCTAGTTACACTAGCCATCCTTACTGCGCTTCGATTGTGTGCGTACTGCTGCAATATTGTTAACGTGAGTCTTGTAAAACCTTCTTTTACGTTTACTCTCGTGTTAAAAATCTGAATTCTTCTAGAGTTCCTGATCTTCTGGATAGCGACGCGATATACTACCATCGATTCCGGATAGTCT
+
DDCC?BCBBBCCDCBABBBBC?9<<GBABC?><>BBB=CC>A?BDFDDAB@BCC:9:<;@@CC?B@CDDDBBDCC=>>>>>,=@=@ACB<BBAA?ACB=BC9:9BDBC?BCDDCCAD@DDD>B?BBCBBBBB?BCBB?BCBCCBBBCCCCCBBBD?CCC?BA<?>?AEDCCCB@:=9999-;=?;;;;;.;C@@B>CDCDFCBAAA5;;;;*;BCBB@CAEF@CBBBCCC@C@BBBFCC?BBB?BCCCCCCCCCD@@BECDDCC?BBBBBE?B?B?ABBCBBA
@ATNG8:00874:01333
GATGGTAGGACGAGCGTCTGATAGGTACTCATTCGTTTCGGAAGAGACAGGTACGTTAATAGTTAATAGCGTACTTCTTTTTCTTGCTTTCGTGGTATTCTTGCTAGTTACACTAGCCATCCTTACTGCGCTTCGATTGTGTTCGTACTGCTGCAATATTGTTAACGTGAGTCTTGTAAAACCTTCTTTTTACGTTTACTCTCGTGTTAAAAATCTGAATTCTTCTAGAGTTCCTGATCTTCTGGTATACACACTCGCTCGCTACCATCGTATCTCAGGAGTCT
+
:==B=@?C@:;;@B@@@@@BBBBB?BABBBBA=A@@?9@A?B?CCBBCGFA>>>00-0:@B:=+0,0>=>C;;9@=@@AAA05:69;@@6:9;@=@CC@FJ=;;BCBD@DAAABBBBACCC@E@CCAAADGDAEBAA>BCBB?BBBAABC@@@BB?BBB>BC?B?BCBBBBCBB?A;;;;.;5;5;<<<<*;CDFD>B;;;BB@:99=AAAB1@9:9>;@>@@<;;;@@@B?B?BBABBB:;:CACCCCCBCBDCBBCCABACCG@B???BBBBBBBD@AA??>
@ATNG8:00883:01343
GATGGTAGCTCACGTACGTCACACGTACTCATTCGTTTCGGAAGAGACAGGTACGTTAATAGTTAATAGCGTACTTCTTTTTCTTGCTTTCGTGGTATTCTTGCTAGTTACACTAGCCATCCTTACTGCGCTTCGATTGTGTGCGTACTGCTGCAATATTGTTAACGTGAGTCTTGTAAAACCTTCTTTTTACGTTTACTCTCGTGTTAAAAATCTGAATTCTTCTAGAGTTCCTGATCTTCTGGAGATACACATGATACTCTACCATCGTATCTCAGGAGTCT
+
@?AB=ACCBCBBBCCB<9;CBCCCCBBEECDD@BBCC>CC?C@CBBBCBB?CCCCC?C?CCBB?B<@@BCCCCBB>BBBAB1@@=@@@B<BCBB>BBB@BB;==BDCC?AAAAAA=A:@@A9>9=>>??>>>:>A>>9>?A>>>@@A@@?AAAAA:<<<<AA<A=AAAAAAA;=:=AADD5D<>899997(8=666.699///<::>=DDDD/B@@>>;>9==;?@@?=>=<A<??>>>A;@>><>?@ACB@@=>>A@==<AAAA=>>>>>??>>A>@:>>;>>
@ATNG8:00887:01372
GATGGTAGAGTATCATGTGTATCTCCAGAAGATCAGGAACTCTAGAAGAATTCAGATTTTTAACACGAGAGTAAACGTAAAAAAGAAGGTTTTACAAGACTCACGTTAACAATATTCAGCAGTACGCACACAATCGAAGCGCAGTAAGGATGGCTAGTGTAACTAGCAAGAATACCACGAAAGCAAGAAAAAAGAAGTACGCTATTAACTATTAACGTACCTGTCTCTTCCGAAACGAATGAGTACGAGAGAGCACACGTGTCTACCATCGTATCTCAGGAGTCT
+
/:::6====<==>>>>=<:::////)/887::;>=<8<7;;;<<:@:>@;@<<<<<<@@@*A69:BAB;;9?@D;@@999999#9==>@>@@2=B=9<<><<<;43-32887;::6:88?BCCCDCCCBBBG@BBCC@CBAABD@@5;9;AA>BBBDBBAC?C895:9634337=877777)3774;=>???&::68333;;:8=.5.255728399CBA@BCAABBB?B?BCB=B@?<?AABBBBBCABBBC:::?988???ABC=@BBBBA???999<AB???
@ATNG8:00900:01330
GATGGTAGTCTCAGATAGTCTATAGTACTCATTCGTTTCGGAAGAGACAGGTACGTTAATAGTTAATAGCGTACTTCTTTTTCTTGCTTTCGTGGTATTCTTGCTAGTTACACTAGCCATCCTTACTGCGCTTCGATTGTGTGCGTACTGCTGCAATATTGTTAACGTGAGTCTTGTAAAACCTTCTTTTTACGTTTACTCTCGTGTTAAAAATCTGAATTCTTCTAGAGTTCCTGATCTTCTGGCTCTCGTAGACAGATACTACCATCGTATCTCAGGAGTCT
+
CBBC?CBBBBBBCCCCBBBBBDCCCCDCBC??>?BBD>CC@B?EDDDBBA@DDBAA?A?CCBB?C>?ACCCDDBB@BBBBB1BB>BBDD>BBBB>BAA=AC?@@ACCIACCCCCCBB@BBB@B?CECCABBD@CCBC>AAC@@@BBCBBBBBBCD@BBC?B@<?<?@@@@@ACD?AACJL:B?A=;;;;:*;@@@C=CBFBBBBBBB@DFDE5BBBCB?B@CC@CBCCBAA@C@CCCBBC?B@A>BCCCCCCCCCCCCCCCCBBB@BAAACCABACBC@BBB@@
@ATNG8:00906:01362
GATGGTAGTGTGTCTCTGAGAGTAGTACTCATTCGTTTCGGAAGAGACAGGTACGTTAATAGTTAATAGCGTACTTCTTTTTCTTGCTTTCGTGGTATTCTTGCTAGTTACACTAGCCATCCTTACTGCGCTTCGATTGTGTGCGTACTGCTGCAATATTGTTAACGTGAGTCTTGTAAAACCTTCTTTTTACGTTTACTCTCGTGTTAAAAATCTGAATTCTTCTAGAGTTCCTGATCTTCTGGATAGCGACGCGATATACTACCATCGTATCTCAGGAGTCT
+
;>CD@BBBB;69<;;;@=966>>====94443-38881:=7;7<666?BB?BCAAB:@<;95;9=6<//--.-,2068888'--(////)5555.555.5<69566>>8=BCCCCCC@CCEACABCBECDBB?AA@@=CAA;;9BBEABBC;:;B5;:?699:=8>?@AA??>>299999*9<?;9::::':?BCD8;;<<>>00//6:<<=+:5565.549;.599955<:>:>=695=8555:>A@@@BBBABA?@@ABABBB?AA@@@@@@ABAA>A@AB@
@ATNG8:00868:01410
GATGGTAGGCGACATACATAGCGCCAGAAGATCAGGAACTCTAGAAGAATTCAGATTTTTAACACGAGAGTAAACGTAAAAAGAAGGTTTTACAAGACTCACGTTAACAATATTGCAGCAGTACGCACACAATCGAAGCGCAGTAAGGATGGCTAGTGTAACTAGCAAGAATACCACGAAAGCAAGAAAAAGATGTACGCTATTAACTATTAACGTACCTGTCTCTTCCGAAACGAATGAGTACGATGAGAGAGCTCTCTCTACCATCGTATCTCAGGAGTCT
+
BB??>@BB?BDCDCBCECB@@@CC?CBB?BBBC@@<@>@@@BCBB>BB>B>@@@BBBBA1A>AAACACCAAAC>BBBBBAA3AA=A>BBB<BDGBCBBCCCCBC?B@CE@CBB?CBBBBCCBCCCCCCDBB>BCCC>@@BBBBAB>C@CAA?ACBBBCCA>BBBBA@?AC@BBB>@@999+:??;>@@@A2AA?>>>BB>BBB@B@BBCC?B?CCCBB?BBBBBBB?A=AAA<BAB?BBBBBBB@@@BBBBBB??>>>>?????:>>>>C@?=AAAA=<=>==
@ATNG8:00870:01426
GATGGTAGTGTCAGTGCGCGTCGTCCAGAAGATCAGGAACTCTAGAAGAATTCAGATTTTTAACACGAGAGTAAAACGTAAAAAGAAGGTTTTACAAGACTCACGTTAACAATATTGCAGCAGTACGCACACAATCGAAGCGCAGTAAGGATGGCTAGTGTAACTAGCAAGAATACCACGAAAGCAAGAAAAAGAAGTACGCTATTAACTATTAACGTACCTGTCTCTTCCGAAACGAATGAGTACTATAGACTATCTGAGACTACCATCGTATCTCAGGAGTCT
+
@ABB>AAD;:6CDCCCCCB00/>00,//0*/A<000+0*/79:;342497;=@@>99999(:?ABBCAA@@9999+99;;ACB,;;5;;?==4?@B=@@@@@AABC@B@DDDBBB<<<BDDCDCFCCBCCCBD@CA@AAAA@??BAC>B=BBB>BBCBBCBB?ABA???;??>BBB<??@AA9999999999(9@=:;;=;;;>>;?>???B<?<??CBB@C;<<ACEAC@;::8:AA<???BBBBBBBBBBBBBBDAABBBCC::9:BBBBC@?????>BB???
@ATNG8:00875:01392
GATGGTAGTACATGATAGACGACTCCAGAAGATCAGGAACTCTAGAAGAATTCAGATTTTTAACACGAGAGTAAACGTAAAAAGAAGGTTTTACAAGACTCACGTTAACAATATTGCAGCAGTACGCACACAATCGAAGCGCAGTAAGGATGGCTAGTGTAACTAGCAAGAATACCACGAAAGCAAGAAAAAGAAGTACGCTATTAACTATTAACGTACCTGTCTCTTCCGAAACGAATGAGTACAGAGAGTACGATATGTCTACCATCGTATCTCAGGAGTCT
+
<=>C@CCABA@ABAACCCAA000>@;;;:4555;59699A@AAABC@BB@B?BBAA@@@@,@5;;BCCBCCB@@;@@AAAAA0A@>@?CCC;DBB?B@@@@@@::4:?AA?BBC>AABBCC@@ACDCCCCCC@B:;;=@@AAAB@?9A>B;:6;CCBBB;;8;BCABB?BB?AAA@BBBA@:?89299999(9A=A???DC=>=<><?=>==B;;;A<;5;BD;;;@;<8<<@5=00+0===@BBBBCB??@ABBBBAAABBBAB?ABBABBA=>>AB?>;:A=
@ATNG8:00875:01400
GATGGTAGTATATCGCGTCGCTATCCAGAAGATCAGGAACTCTAGAAGAATTCAGATTTTTAACACGAGAGTAAACGTAAAAAGAAGGTTTTACAAGACTCACGTTAACAATATTGCAGCAGTACGCACACAATCGAAGCGCAGTAAGGATGGCTAGTGTAACTAGCAAGAATACCACGAAAGCAAGAAAAAAGAAGTTACGCTATTAACTATTAACGTACCTGTCTCTTCCGAAACGAATGAGTACTGTATCTATGTGTGCGCTACCATCGTATCTCAGGAGTCT
+
?;=@:==BCDCCC;;;BB@?;;A<<;@CC:?@CCBB?B?BBABBAB?@@;<549437777$36;;585??<??A;:9;9:::':?<?5;;;&5@;6@BCBAAA:;6;=AA=ABB8:;CBAAABCCCCCBBBB@BCBB@BACCCAAA40,000+0@>;<@AA=ABBCCB?BB?BDC?BBCCD>897;==@@@@(@@<00,0:>=?@@=A<AA@@:=:=>DCD@CCCCBBB@C?A@E<??B=?@?AABBBBBBFFBBBBBAABBBBBB@;?===???CB@@@:>>B;;
@ATNG8:00902:01418
GATGGTAGTATCTGCACACTCTGTCCAGAAGATCAGGAACTCTAGAAGAATTCAGATTTTTAACACGAGAGTAAACGTAAAAAGAAGGTTTTACAAGACTCACGTTAACAATATTGCAGCAGTACGCACACAATCGAAGCGCAGTAAGGATGGCTAGTGTAACTAGCAAGAATACCACGAAAGCAAGAAAAAAGAAGTACGCTATTAACTATTAACGTACCTGTCTCTTCCGAAACGAATGAGTACACACTCTCATATGACACTACCATCGTATCTCAGGAGTCT
+
4;:=<>:AB@AB666;;>>@;<=CC?CCHACCA;<:?B>AAB998@>AC?B????@@@@A.@=A???A@>>99:,9>@A@AB1@A;?4:;:49@B?CBABBBAAB@D@CC@CCE@BB99:BB@ABCCCGEBB@BCBB?B@@@CEBB@B@B@@<@BA@@DDC?ABCBCC?BB@>>?@AA@BC;<<=9999999%9@;?:88C?>>><>;>@>>:>:==BBB?B@@@BAA>A@BBD>CCC=BBBCBBBCCBBBBBBBBB@CCBBBBBB?A@AADDCCDCBB?BBBBB
@ATNG8:00903:01388
GATGGTAGCGCACACAAGATACAGTACTCATTCGTTTCGGAAGAGACAGGTACGTTAATAGTTAATAGCGTACTTCTTTTTCTTGCTTTCGTGGTATTCTTGCTAGTTACACTAGCCATCCTTACTGCGCTTCGATTGTGTGCGTACTGCTGCAATATTGTTAACGTGAGTCTTGTAAAACCTTCTTTTTACGTTTACTCTCGTGTTAAAAATCTGAATTCTTCTAGATTTCCTGATCTCTGGAGATACACATGATACTCTACCATCGTATCTCAGGAGTCT
+
BBCC?CAA=BBDDFGC@CBCBCCCCCCCCCC@BBCD>BB?B@BBCCCCC@CCCCC@B@CDDD?D@GCCCCCDCC@BBB@@1??;?BBB=BDBB@BBC@CC?BABCDC@CCCDCCCFBC@@>@?BECEBBBC@DDCC>ABCCCBBBBCCBBBBAA?B@@=AB?B?CCCDBCCBB9?;;;;.;=A>@AAAA1@CCDL=BBDCCCCCDEADDDE5CBCIFAGACC@CBCC@@@<@?BCABBBB@@>@BBCCECBBBDDBBBBBDCB?BBBBBBBBCCBB>887BA
@ATNG8:00904:01418
GATGGTAGTGTCATATGAGAGTGTGTACTCATTCGTTTCGGAAGAGACAGGTACGTTAATAGTTAATAGCGTACTTCTTTTTCTTGCTTTCGTGGTATTCTTGCTAGTTACACTAGCCATCCTTACTGCGCTTCGATTGTGTGTACTGCTGCAATATTGTTAACGTGAGTCTTGTAAAACCTTCTTTTTACGTTTACTCTCGTGTTAAAAATCTGAATTCTTCTAGAGTTCCTGATCTTCTGGTATGACTAGTGTACTACTACCATCGTATCTCAGGAGTCT
+
<<<A?BBHCBBBBCFCDDBBBCCCBCDCCBBB?BCCC>CD@D?DABBCCC?DCCCC?C<?@CC@D?CBBBCFHCC@BBBBB2BD@BBBC>BBBB?BCC@CC@BCBCCD@DDCCCCCCACDC@C@CD@A@BBB@CCDC<@@CCBCCCCCBB@@@?ABA@BB?B@BBBBCCCCF?A@@@@7@?D=@ABBB2AABBC=BBBBCCIABB@CECC3BB@AA?AACCACDCCBBB?B@BBBCCC@@@AAFCCBCCCBCBCCCCCDDBCB@CCBBBCCCCCCC?AAAAA
@ATNG8:00864:01479
GATGGTAGATACTCGCTGATACACCCAGAAGATCAGGAACTCTAGAAGAATTCAGATTTTTAACACGAGAGTAAACGTAAAAAGAAGGTTTTACAAGACTCACGTTAACAATATTGCAGCAGTACGCACACAATCGAAGCGCAGTAAGGATGGCTAGTGTAACTAGCAAGAATACCACGAAAGCAAGAAAAAGAAGTACGCTATTAACTATTAACGTACCTGTCTCTTCCGAAACGAATGAGTACTATAGACTATCTGAGACTACCATCGTATCTCAGGAGTCT
+
DCBC?CCCCBBBCCCCCCCCCCCCC=CCD?CCDC@@>A@BBBBBBB>AB?C?BBBBBBBB3B?BBBABBBBBBB:A:@@BBB2BB>B?CCC;CBB?B;<;CCBBC@C@BB@BBB@CC@AABBBDCECCCCBB?CCBB?BBBBBB?>:?=@AA?ACBBBDA@>ABBAAA?BB?BBB=@@99929@@;::999.9A?B@??CCBA@;@<@@@@:>:>CCCC@BBBBBBB?A?@??9@@@<@CAABBBBCCCCCCCAACCDCAAACCC=A??CCCAAAABB?@@@==
@ATNG8:00867:01440
GATGGTAGTGCGTGAGAGAGAGACCCAGAAGATCAGGAACTCTAGAAGAATTCAGATTTTTAACACGAGAGTAAACGTAAAAAGAAGGTTTTACAAGACTCACGTTAACAATATTGCAGCAGTACGCACACAATCGAAGCGCAGTAAGGATGGCTAGTGTAACTAGCAAGAATACCACGAATGCAAGAAAAAGAAGTACGCTATTAACTATTAACGTACCTGTCTCTTCCGAAACGAATGAGTACGAGAGAGCACACGTGTCTACCATCGTATCTCAGGAGTCT
+
BA@B>BBBBDDCBBBCCCCDDC;;;)4??7?BBBBA?B@AAAAA@@@CB?B?AA@:9777$36==CDAAABBBD;>><;;;;$:?8=4999&5<<7=;99>CCCC@B?BD?BCC@BACCCDBBBCCCCCCCB@CC@@=@@@@AB@@<@=@;;8;CDAABCB?ABCCCC?::8:@@<A???;99993:>>@@2@B?B99:EEB@@;>:>>>>8=8==BBA@ACBBBCI@D@BBC=BED?AA@BDGDCCCAA@????@???BBBBBB?CA>=ECCCCBBB?BCBB?
@ATNG8:00872:01468
GATGGTAGTATCTGCACACTCTGTCCAGAAGATCAGGAAACTCTAGAAGAATTCAGATTTTTAACACGAGAGTAAACGTAAAAAGAAGGTTTTACAAGACTCACGTTAACAATATTGCAGCAGTACGCACACAATCGAAGCGCAGTAAGGATGGCTAGTGTAACTAGCAAGAATACCACGAAAGCAAGAAAAAGAAGTACGCTATTAACTATTAACGTACCTTTCTCTTCCGAAACGAATGAGTACTGCGTCTCACTCTCGCCTACCATCGTATCTCAGGAGTCT
+
<<4:26<<@CCEAA<@?>>?>@>@@66/97///77:)44)488<;;@9B=8<778787777'34;;;@@C@@=?@8:9;;:::'4=3:9BBB7A>@=;;;<:>?A<<?:BB:AAB<?@?>;::@@A@BBBCBB@CCDD?BBCCCB@?;@=@;;5;A@@@BBB@CCCCBC;::29==390>==5;00*0@>??0==:@@@@AB;;;<@;=<9959477@BA?AA=AA@@<?=;;;0:::49???@A>???00/>>>=998AAA=BAA>ABBCCCC???CC::99:9
@ATNG8:00883:01460
GATTAGACACGTGTGCTCTCTCGTACTCATTTCGTTTCGGAAGAGACAGGTACGTTAATAGTTAATAGCGTACTTCTTTTTCTTGCTTTCGTGGTATTCTTGCTAGTTACACTAGCCATCCTTACTGCGCTTCGATTGTGTGCGTACTGCTGCAATATTGTTAACGTGAGTCTTGTAAAACCTTCTTTTTTACGTTTTACTCGCGTGTTAAAAATCTGAATTCTTCTAGAGTTCCTGATCTTCTGGACAGAGTGTGCAGATACTACCATCGACACTCCAAAGTCT
+
BBD@BCDCCBBCBBBA<CFDDBBCCCCBBBD>B???<@C@D@BACCBCC@BCAAA@B?BBAA>A@BABBBB?:A;99999(7>8?A>B:@CBC?CCC@BB599?CCC?B@@@A>770888178;?>@>A==:<??@388A888?>@?=======8;::<AA<@<@@==;99//(.----&-(.(.77777%777888+335...82..(....$.4....3.3628::::::494888:993779399@>899>?::9==<;;;;;7;AAAA@@=///0A?AABB
@ATNG8:00897:01444
GATGGTAGCTCACGTACGTCACACGTACTCATTCGTTTCGGAAGAGACAGGTACGTTAATAGTTAATAGCGTACTTCTTTTTCTTGCTTTCGTGGTATTCTTGCTAGTTACACTAGCCATCCTTACTGCGCTTCGATTGTGTGCGTACTGCTGCAATATTGTTAACGTGAGTCTTGTAAAAACCTTTCTTTTTTACGTTTTACTCTCGTGTTAAAAATCTGAATTCTTCTAGAGTTCCTGATCTTCTGGGTCTCTCTCTCACGCACTACCATCGTATCTCAGGAAGTCT
+
==:>>A?CCEBBACBB;6:ABBBBBCCCCAAA?BBBB<AA6;7;BBBBCC@BBB@?=?ACAAA?B=@@BAAAAAD@AAAA@.==388;;18ABB?BBC?BA;????AB@CBEBA@66/888184:@>>>A@@;?>8818===>>@@BB???B===;6765//)/17=>?>>@<<7978787)7-65(5;<=>>'9=;;;;*6-----8635+2222$222281627959:::888595777999055>=3:8=>>@@@???A@@@???@;?=:66:9633--+,06973
@ATNG8:00901:01471
GATGGTAGGCACTGCGCACACATCCCAGAAGATCAGGAACTCTAGAAGAATTCAGATTTTTAACACGAGAGTAAACGTAAAAAGAAGGTTTTACAAGACTCACGTTAACAATATTGCAGCAGTACGCACACAATCGAAGCGCAGTAAGGATGGCTAGTGTAACTAGCAAGAATACCACGAAAGCAAGAAAAAGAAGTACGCTATTAACTATTAACGTACCTGTCTCTTCCGAAACGAATGAGTACGGAGAGCACACGTGTCTACCATCGTATCTCAGTAGTCT
+
@@@A?BAA<A@@@B@BACGC@BA@@;@@@?@B@A998;@CCC@@@D@CB@B?@@@BBBBB3B?BBCCAAAAACD>BBCCBBA1@@>AADLI<BBC@CCBCCBA@@<@>BD?CCC?A@CBCDCCCCCCBBBBC@CAAA@BBBBBBBB>C@C@@>@CDCCCCC@BBB999@BB@BBB?A@??=5=:939::::(9@;???;?B@@?=D>B>>><?=??BDD@DCB@@@A<?<?AA;AAA=::9CCCBB?BBAAABAAAAAAAABBB;>>>?ABBBBCCCCCCAAA
@ATNG8:00908:01434
GATGGTAGATACTCGCTGATACACCCAGAAGATCATGAACTCTAGAAGAATTCAGATTTTTAACACGAGAGTAAATGTAAAAAGAAGGTTTTACAAGACTCACGTTAACAATATTGCAGCAGTACGCACACAATCGAAGCGCAGTAAGGATGGCTAGTGTAACTAGCAAGAATACCACGAAAGCAAGAAAAAAGAAGTACGCTATTAACTATTAACGTACCTGTCTCTTCCGAAACGAATGAGTACGAGAGAGCACACGTGTCTACCATCGTATCTCAGGAGTCT
+
BBBB?BCCCCCCCCCCBBDDCBBBB<BCC@BA@@C9;:=AACCCCC?CB@C?CCCCCCCC3C@CDCDBBCDCCC>CCCCCCD5CB>A>AAA9BBC@C@@ABCFCB>B@CC@CAA>ACBCD@@@CCCCCCCBA<B@BB?BABB@AAB>B?B@@>@CBCBCCB>BBBBBB>BB>B=<6<>565(8888888888%8>9?755>?>?@:=:=?@B:>:=ACCCACBCCCBC?B>ACF>EBB?BCCCCCACABBBA@ABBBBCABBBB@@<?BBBBAA@@ABC?@@@BB
@ATNG8:00865:01486
GATGGTAGGCACTGCGCACACATCCCAGAAGATCAGGAACTCTAGAAGAATTCAGATTTTTAACACGAGAGTAACGTAAAAAGAAGGTTTTACAAGACTCACGTTAACAATATTGCAGCAGTACGCACACAATCGAAGCGCAGTAAGGATGGCTAGTGTAACTAGCAAGAATACCACGAAAGCAAGAAAAAGAAGTACGCTATTAACTATTAACGTACCTGTCTCTTCCGAAGCGAATGAGTACTACTCTCAGAGACACACTACCATCGTATCTCAGGAGTCT
+
@ADD@BBD@B@?;;@ABBBCBBCCD>CCC>BBBB::;;@BBDCA@@@BB?B@BBBAACCC2D?BBCCBAAABB?9:<BDDC1@@>A=AAA7@BB@BCCBBCBBB?B@CC@BCC?AACBCCCCCCCDCCBCB?AA@@=@AA@@A::9;ADDC@BCCCBBCD?CCCDBB@BB?A@@;><999,9<<899999(7?8A798A@AAB7;7:@?>;?<@?BBB?B;<;ACB6;8:?:=@@@?BCCCCCCCBBBCBB?A@CCBBBAAACC>@@BBCBABADBB?AAA9:
@ATNG8:00869:01491
GATGGTAGCGAGCGAGTGTGTATACCAGAAGATCAGGAACTCTAGAAGAATTCAGATTTTTAACACGAGAGTAAACGTAAAAAGAAGGTTTTACAAGACTCACGTTAACAATATTGCAGCAGTACGCACACAATCGAAGCGCAGTAAGGATGGCTAGTGTAACTAGCAAGAATACCACGAAAGCAAGAAAAAAGAAGTACGCTATTAACTATTAACGTACCTGTCTCTTCCGAAACGAATGAGTACCTCTCAGACCTCGTCCTACCATCGTATCTCAGGAGTCT
+
AA<:46<@ACDCC@@ACCCCCCCBB@BDD@EBBB;;7:5?=<BBBB>BB>B?CCCBBBBB5B@CCFBCCCBAA?>ABBCEDD5CB?C7;;;6;AA=ABBBBBCCB@B@BD?CAC@CC@AADBBBCBBBCCDD@CBAA=BBAACC;:9;@D;;;;CBBBCBA?BCCABB?BB>BBC<@?999*9==;999999%0>;?0//??BBB>><<AA>:>;?@CCGAECCCDCC=@<@?@:AAA?ADEBBBB?BBCCCCCC@BBAAA@BBB@BBBBAB@AAACA<<=;;;
@ATNG8:00872:01483
GATGGTAGAGTATCATGTGGTATCTCCAGAAGATCAGGAACTCTAGAAGAATTCAGATTTTTAACACGAGAGTAAACGTAAAAAGAAGGTTTTACAAGACTCACGTTAACAATATTGCAGCAGTACGCACACAATCGAAGCGCAGTAAGGATGGCTAGTGTAACTAGCAAGAATACCACGAAAAGCAAGAAAAAGAAGTACGCTATTAACTATTAACGTACCTGTCTCTTCCGAAACGAATGAGTACGTGTGACGTACGTGAGCTACCATGTATCTCAGGAGTCT
+
999:,//:;<<<=6666558=445::5:<>9<<;;43-409??A;9;69?;@;;;>@=BBB1=:?@A:9696>=>4<955555$5C=B>BAA6::@;??@><:<00*/6996:07/3:9<A@@@BBABAIHDC@CB;;8<BCCDCBB@C@B;99:AAAACA@>@BCBBB@AA=ABB3::::99+9==9:::99(7?5;399@@A==5;7:?@A;?:>=BBB@BAAA>B@9=99;:.4@@4:9@@BA????BBCGCCCCB<;<CBBAA>ABBBC:98BAA=AAABB
@ATNG8:00876:01512
GATGGTAGTGCGTGAGAGAGAGACCCAGAAGATCAGGAACTCTAGAAGAATTCAGATTTTTAACACGAGAGTAAACGTAAAAAGAAGGTTTTACAAGACTCACGTTAACAATATTGCAGCAGTACGCACACAATCGAAGCGCAGTAAGGATGGCTAGTGTAACTAGCAAGAATACCACGAAAAGCAAGAAAAAGAAGTACGCTATTAACTATAACGTACCTGTCTCTTCCGAAACGAATGAGTACATAGATATACGTATAGCTACCATCGTATCTCAGGAGTCT
+
0///)////@@666;;;<==@BA@<4:;:8<??@<<8@8<AABBCB@BB@C@984=====+=7BBBB???FCCC;779====0=?<?4::9&5>@4=955;@:9>:@:==5;99.4?<<>A@@@BBBBBC;;:;BCB@BCBABB;;8;>BAB?B@@@BBBB@C@??BC?AB>BBA=@@9:::+:9989:9:9(8?;A@BBBBB@=16166///)/:@0;6;;;;;CC@C@CCC>CBA=@AAAABAAABBA?A@99:????=;;;=;?B??BAAA@@@C??=8//
@ATNG8:00882:01492
GATGGTAGTATATCGCGTCGCTATCCAGAAGATCAGGAACTCTAGAAGAATTCAGATTTTTAACACGAGAGTAAACGTAAAAAGAAGGTTTTACAAGACTCACGTTAACAATATTGCAGCAGTACGCACACAATCGAAGCGCAGTAAGGATGGCTAGTGTAACTAGCAAGAATACCACGAAAGCAAGAAAAAATAAGTACGCTATTAACTATTAACGTACCTGTCTCTTCCGAAACGAATGAGTACACATCGTCGTGTCGTGCTACCATCGTATCTCAGGAGTCT
+
<BBGACBCBBBBBBBCCCCDC@@@D@BBEAEAAACGAD@CCFBBCC@BA?B?@@@BBDDD1B@998?>AABAA@=@9<9ABB1>C?>299949BB=B?:;9<<;?9<;??;?BA<?@AABCBBCCCCBBA@A@CCCC@BACBBCBG?CABBB?CECBBBBD>AABBBD?BB?AAA@BBBBB=A?=9::::9:%:@;999?A????=B;;:;A=C<;;@AB=BBBBBBD@C>@?A;A@?<?AACBBBABACCCCCBBBA@A:99:?<8?@@?>?BBBBCF@AA???
@ATNG8:00886:01492
GATGGTAGCAGACGTGACAGAGCGCCAGAAGATCAGGAACTCTAGAAGAATTCAGATTTTTAACACGAGAGTAAACGTAATAAGAAGGTTTTACAAGACTCACGTTAACAATATTGCAGCAGTACGCACACAATCGAAGCGCAGTAAGGATGGCTAGTGTAACTAGCAAGAATACCACGAAAGCAAGAAAAAGAAGTACGCTATTAACTATTAACGTACCTGTCTCTTCCGAAACGAATGAGTACTATGTAGAGCTCTATACTACCATCGTATCTCAGGAGTCT
+
BBCC?CCBBBDCCGBCCGFCCBDCB?BBFACBBCAA>A@ABBBAAA?DC?B?BBBCCCCC3B@BBBBBCCBBBA<A>@@?BC?AB9>4:::*:BB?BBBBCCCCB@C@DF@BCC@CCCCCCCCCDBBBCCBB=AABB?BAAA@@@@>A@CBA?BBBBBCAA>ACCBBB?BB??>>:@?888*:9:3:9999(5=4<577>==<=5;7;@@@7<8;ACDGACBBBBAA<@<@AC=BBD?CCBCBAA@BBBBBB?@@DDC@@@CCCA>AAAA?>>@AAAA:>@@>>
@ATNG8:00908:01513
GATGGTAGAGAGACTGTAGCGCACCCTGAAGATCAGGAACTCTAGAAGAATTCAGATTTTTAACACGAGAGTAAACGTAAAAAGAAGGTTTTACAAGACTCACGTTAACAATATTGCAGCAGTACGCACACAATCGAAGCGCAGTAAGGATGGCTAGTGTAACTAGCAAGAATACCACGAAAAGCAAGAAAAAAGAAGTACGCTTTTAACTATTAACGTACCTGTCTCTTCCGAAACGAATGAGTACGATGAGATCTCGTGTGCTACCATCGTATCTCAGGAGTCT
+
BBBCAEECBBBBDDCCBBCBBBCCC>BCD?CCBBBB>B@BBB>=<C>AC>B?@@>>?CDC3C?CCBBBBBBBBB<A=ACDCC5BA>B<A@@7ABC@CCCBCCCCD?C?CC?BAA?ABBBBDCCCCCCCBBBB?AA??=ACBCCA@@=B>@AA?BCBBADDC@CCCBAA>AA=@@@;?@9:::+:==9::999:%0>;@000>=EKD;F:??AB<@<@@@@@=B?;;;@?8=:>@?:?AC=>><???=??AA<>>A@=788><<<C@@;>AAAAA???A@@;@AA@@
@ATNG8:00909:01500
GATGGTAGCGCATATCAGCGCAGCCCAGAAGATCAGGACTCTAGAAGAATTCAGATTTTTAACACGAGAGTAAACGTAAAAAGAAGGTTTTACAAGACTCACGTTAACAATATTGCAGCAGTACGCACACAATCGAAGCGCAGTAAGGATGGCTAGTGTAACTAGCAAGAATACCACGAAAGCAAGAAAAAAGAAGTACGCTATTAACTATTAACGTACCTGTCTCTTCCGAAACGAATGAGTACGTGTGCGACGTGTCTCCTACCATCGTATCTCAGGAGTCT
+
;=<A@BDEEDDAB;;9AAB@AA@??3>>@59:9AAB?CBBCCCBE?@?;=:<<=>>>>>,>800/77779=<<,//<<<;<*/0*/)///&/7>4;666;=666;B?AB?;;;<@?:9:ABBCCCCCECBD@CAAA?@@@ABD@@<@>B;;7;BAA@CCG@EDD;;;?BB?CCC?CB@??8===99:9999%9<8=A@@@BBBB?B?BAB>9=8<>ABA?BAAACCB>A>;;;6;BA>;;;AAABAAAAAABBBBBBCAAA?BBB?BBBBDCCBCCCC@CCAAA
@ATNG8:00909:01524
GATGGTAGGCGACATACATACGCGCCCAGAAGATCAGGAACTCTAGAAGAATTCAGATTTTTAACACGAGAGTAAACGTAAAAAGAAGGTTTTACAAGACTCACGTTAACAATATTGCAGCAGTACGCACACAATCGAAGCGCAGTAAGGATGGCTAGTGTAACTAGCAAGAATACCACGAAAGCAAGAAAAAGAAGTACGCTATTAACTATTAACGTACCTGTCTCTTCCGAAACGAATGAGTACAGAGAGTACGATATGTCTACCATCGTATCTCAGGAGTCT
+
==<B?BCB>A<AABECB;;9==@99<)5@@7=;9@/0,/7;:<;=<@:?@8;8?=@;;;;;*;>;;;B@@AB@@?6>>=====,=@<A=CEE;:;B?BCCCCCE;;:;@CC@EBB?BADA;;<BBBAABBBAA=B@AB@BBBCBBBA>B?CBB@BBCCCCBB@BBBAAB@BB?::::==999+9=<;<<>=>1:<;>/////7>?;>8<756-5685A;@:C;;;B=@=>;=;;3;00)/77:?BCCCCBA@AAAAAABBBBBB9999BBBB?@BBAA@<;<;>>
@ATNG8:00865:01570
GATGGTAGTGATACAGATCAGACACCAGAAGATCAGGAACTCTAGAAGAATTCAGATTTTTAACACGAGAGTAAACGTAAAAAGAAGGTTTTACAAGACTCACGTTAACAATATTGCAGCAGTACGCACACAATCGAAGCGCAGTAAGGATGGCTAGTGTAACTAGCAAGAATACCACGAAAAGCAAGAAAAAAGAAGTACGCTATTAACTATTAACGTACCTGTCTCTTCCGAAACGAATGAGTACGAGAGTCAGAGCAGAGCTACCATCGTATCTCAGGAGTCT
+
CBBB?BCCCCCCCCFDDBBBCDCCC>AAC@C@AABB@C@CBBBAAB>BB?B????DFGED3B@BBCB@@@@BDD>BBBBBAA1?A=@8@@@6@BF@BAABCCC@@?@@DC@CBC@BABBCCCCCCCCCDDCB?BDCC?BABBAAAB;?;@::6;CBBBBCC@CCBBBB999>ACA9==99:9+::93::::::%9>8=978BBBBD:>:<>@B:=:=ACGG@CCBBABB@D?BBB=CAA>ABBBBDBBBB@A?@@BBBBBBDAAABB>A>>@B>D;;=?=7<<;99
@ATNG8:00868:01544
GATGGTAGGACGAGCGTCTGAGAGGTACTCATTCGTTTCGGAAGAGACAGGTACGTTAATAGTTAATAGCGTACTTCTTTTTCTTGCTTTCGTGGTATTCTTGCTAGTTACACTAGCCATCCTTACTGCGCTTCGATTGTGTGCGTACTGCTGCAATATTGTTAACGTGAGTCTTGTAAAACCTTCTTTTTACGTTTACTCTCGTTTTAAAAATCTGAATTCTTCTAGAGTTCCTGATCTTCTGGATATGAGTGACTCGTGCTACCATCGTATCTCAGGAGTCT
+
CCED?BBC@CCAAABCBCBCCCCD@BBBBCAA?ABBB=CC@B@BCCBBCC@CCCBB?B@CCDD?C?CFCCBAACC@CDDDD2BB?BBBF@CCBB>BFF@FD;;;BDBB@CCCCCCCC@CCC@C@CBBBCCCD@DCCB?CABBCCCBCCCCBBBCD@BBB@BE=@>@BEEBBBBB@BBCEE;C@C?BBCBB3BCBBC>BCCBCBBBCC<CCCI5CCCCC@C@BB@CCCBABB@C@BBBCAA?ABB>BCDCCDCCBBBCBBBAAACC@CAABBBBBAAAB@BB@77
@ATNG8:00877:01538
GATGGTAGGCACTGCGCACACATCCCAGAAGATCAGGAACTCTAGAAGAATTCAGATTTTTAACACGAGAGTAAACGTAAAAAGAAGGTTTTACAAGACTCACGTTAACAATATTGCAGCAGTACGCACACAATCGAAGCGCAGTAAGGATGGCTAGTGTAACTAGCAAGAATACCACGAAAGCAAGAAAAAGAAGTACGCTATTAACTATTAACGTACCTGTCTCTTCCGAAACGAATGAGTACTATAGACTATCTGAGACTACCATCGTATCTCAGGAGTCT
+
DCDC@BCC@C966<=@AABCAA@AD?CCC?C;;;CA>B@CBC;;;BAFD@E@BAA@?@@@.@?AA@AAAAAAAA;>>;;;;;*9D?C?CDD;DGGACBAABAB@@=@?BB?CCC?CCA@@CCCCCBBBDDED?B@AA@CBA?AA994;@AAA>BBBAABBB?BCCBAB?AA>AFD9<=999,7<=888999(7?9@897@@AAE;>;>>==5;5;>BBB?CCBBBCD?C@BBB=BAB?CCBAAACCDCCCBAAABBCB@@?AAAB@CBAACCCCABBB?AA???
@ATNG8:00893:01537
GATGGTAGATACTCGCTGATACACCCAGAAGATCAGGAACTCTAGAAGAATTCAGATTTTTAACACGAGAGTAAACGTAAAAAGAAGGTTTTACAAGACTCACGTTAACAATATTGCAGCAGTACGCACACAATCGAAGCGCAGTAAGGATGGCTAGTGTAACTAGCAAGAATACCACGAAAGCAAGAAAAAGAAGTACGCTATTAACTATTAACGTACCTGTCTCTTCCGAAACGAATGAGTACACACTCTCATATGACACTACATCGTATCTCAGGAGTCT
+
CCDD?CBBBCCDCBBBCCEEDBABC?CBC?A@A@@@=@?CBBBBBB?BC?B?BB>>?DDD3B?BBBBCBBBBAA;@@AAABB2AA=A5;;;-;AA?BABAFHCCB@C@CB?BBD?ABCCC?@@CDCCCBBBC@CD@@<A?@@@@@@;B=A::7;CCBBBCC@CDCCAA>AB>ACD>A@999+9==;:9::9(9B;AAAABB@;;7;=AAAB:>:=@BCB@CBBBBBB=@=@CC=C999:CBBBBBBBABABCBBBCACAAACCCCAAAACACCCCBB?BBBBB
@ATNG8:00897:01547
GATGGTAGGCGTGTGAGAGTCTGCCCAGAAGATCAGGAACTCTAGAAGAATTCAGATTTTAACACGAGAGTAAACGTAAAAAGAAGGTTTACAAGACTCTCGTTAACAATATTGCAGCAGTACGCACACAATCGAAGCGCAGTAAGGATGGCTAGTGTAACTAGCAAGAATACCACGAAAAGCAAGAAAAAGAAGTACGACTATTAACTATTAACGTACCTGTCTCTTCCGAAACGAATGAGTACTATGTAGAGCTCTATACTACCATCGTATCTCAGGAGTCT
+
BDBB?A@B?BBBCECCBBBBBB@AA4;CCACC@@@C@C>BBCBBBC>AA?A@B?>9999-:>@@@997BBBBB;??90000'00)/+00*0/8389=:;;9@B?B?BB?CBB@BBC@>>>AA<<<@AAAA;A<==:>>@668AA<@<@>>;>>>=>>>>:>>>>@A<@@<@AA8;;////)//-)-;99;,--+/<;;==>@@@=B<AAAA;A:>;88;<@@AACDC<B9==A:>BCA;;;=766765>@@B>>>B?@?@@@@@C=AAAB>B>@@@??:<==??
@ATNG8:00901:01544
GATGGTAGTGTCAGTGCGCGTCGTCCAGAAGATCAGGAACTCTAGAAGAATTCTAGATTTTTAACACGAGAGTAAACGTAAAAAGAAGGTTTTACAAGACTCACGTTAACAATATTGCAGCAGTACGCACACAATCGAAGCGCAGTAAGGATGGCTAGTTGTAACTAGCAAGAATAACCACGAAAGCAAGAAAAAGAAGTACGCTATTAACTATTAACGTACCTGTCTCTTCCGAAACGAATGAGTACGTGTGACGTACGTGAGCCTACCATCGTATCTCAGGAGTCT
+
9;::7<<<555<55559:555544434954559:993:05:>>@==8<<-71333933333$3388/--76-,,,(----888'88486;>>2=;;7;;:45399:38133,3336<::<<<<>>>@@>999929@@B;??;=BBBB>@<===+///::6;==9=<<55/497(--(-(--566.68<333333$3;6<67666622+20622216167<<A?AA@@@>@<?<@AB9>>>398=>??BCBABABFED;;:@@@0000@@<@BABECCBBBCC?AACCB
@ATNG8:00876:01618
GATGGTAGTACATGATAGACGACACCAGAAGATCAGGAAACTCTAGAAGAATTCAGATTTTTAACACGAGAGTAAACGTAAAAAGAAGGTTTTACAAGACTCACGTTAACAATATTGCAGCAGTACGCACACAATCGAAGCGCAGTAAGGATGGCTAGTGTAACTAGCAAGAATACCACGAAAGCAAGAAAAAGAAGTACGCTATTAACTATTAACGTACCTGTCTCTTCCGAAACGAATGAGTACCTCTCAGACGCTCGTCCTACCATCGTATCTCAGGAGTCT
+
==CE@CCB?@?>C966;;;>;;;9727//)----//)//)/77;<=<8<<6;-37444444$56555<;;A996>1::99959$5:7<.966&9@@;@;;;9::==7?7?<?ACB=:>AAAB=BCCC@@ABCCBAAAC=@@C@@ABC?B@B9949999?BABA@AACCC?BB?B::8:@@?@5=::29?AAA3AB<?@CBBAB:979??;;B:>:>:AB@9??B@@@C=@<@BB<BBB>AABBCBB@BCBB???AAA@BA@@;>?=:@>77@==:>;99.33334
@ATNG8:00877:01616
GATGGTAGGCGTGTGAGAGTCTGCCCAGAAGATCAGGAACTCTAGAAGAATTCAGATTTTTAACACGAGAGTAAACGTAAAAAGAAGGTTTTACAAGACTCACGTTAACAATATTGCAGCAGTACGCACACAATCGAAGCGCAGTAAGGATGGCTAGTGTAACTAGCAAGAATACCACGAAGCAAGAAAAAGAAGTACGCTATTAACTATTAACGTACCTGTCTCTTCCGAAACGATGAGTACCTCTCAGAGACACACTACCATCGTATCTCAGGAGTCT
+
>><A<@5:45;;=CCCBBCCCAAA@3;B@=BA;;95048=><<<=B@AA?B@BFB?????1??AA>??999@@@8@@@@@@@1@@?B>ABB497?:?<5758799495;A9??@<?>???>=:::///666609<995/////=6:68;@@A:>>>>>>>><@@;;?A?9918<=7<:88159:0569;9)68/7;=>?>?>D>@7<://+/177>>A8===888@:>4:66.6000:77-..499557::;588=442>>9>>>>>@>@@A8:5:<==>
@ATNG8:00891:01587
GATGGTAGTATCTGTCTACGAGAGCCAGAAGTCAGGAACTCTAGATGAATTCAGATTTTTAACACGAGAGTAAACGTAAATAGAAGGTTTTACAAGACTCACGTTAACAATATTGCAGCAGTACGCACACAATCGAAGCGCAGTAAGGATGGCTAGTTTAACTAGCAAGAATACCACGAAAGCAAGAAAAAGAAGTACGCTATTAACTATTAACGTAACCTGTCTCTTCCGAAACGAATGAGTACACACTCTCATATGACACTACCATCGTATCTCAGGAGTCT
+
5<<C?BCCCC;66CCCCCCCBBBB@?BBA?AAAAA?B?BBBBA@??AA>@;@A998><=);<?@?444:::::298566,//..(.(.66+657/5522668;?6:6:A;>>?:>=687>>>A@AA@CAAA8<<>=9<=@88:AA;D=><<8>=:;;=5=<B???A@:>>;A==:<><<<5686:=====+==8=888???BB;<7:///7;7=7//-/7@@@>AAA<@<@@A:AHIBDDBBACBBBCCDDCCAAAACBCAAAAB?AACCCCCCCC@?;@AA@A
@ATNG8:00892:01620
GATGGTAGACATATCGTACTCTCTGTACTCATTCGTTTCGGAAGAGACAGGTACGTTAATAGTTAATAGCGTACTTCTTTTTCTTGCTTTCGTGGTATTCTTGCTAGTTACACTAGCCATCCTTACTGCGCTTCGATTGTGTGCGTACTGCTGCAATATTGTTAACGTGAGTCTTGTAAAACCTTCTTTTTACGTTTACTCTCGTGTTAAAATCTGAATCTTCTAGAGTTCCTGATCTTCTGGGCTGCGCTGATTTGCGCTACCATCGTATCTCAGGAGTCT
+
B=BD@CCCCDCCCCCCCCCBCBCBBBDCCB;;8;CCC>AA=A?BBBB???;?BBAA>A>AA@A6A8==BBB@:::6::;;;*22,2555,5:98:?>:<??<>>@?AA<>>AAAA??9===:==AA>>?DAA<AAAB:>==<::;AAA@@@;;;;7;;;=@@=@=@AA???@??<>>?BC5B=B;=::::+:;:::,//<733-//9)///).7667-/.9466555..-.38;7=<<766;@06777==::=@@6==@;;;=9==<666322222-2==77
@ATNG8:00871:01645
GATGGTAGTACATGATAGACGACACCAGAAGATCAGGAACTCTAGAAGAATTCAGATTTTTAACACGAGAGTAAACGTAAAAAGAAGGTTTTACAAGACTCACGTTAACAATATTGCAGCAGTACGCACACAATCGAAGCGCAGTAAGGATGCTAGTGTAACTAGCAAGAATACCACGAAAGCAAGAAAAAGAATTACGCTATTAACTATTAACGTACCTGTCTCTTCCGAAACGAATGAGTACAGAGAGTACGATATGTCTACCATCGTATCTCAGGAGTCT
+
>>994999///:79:<<<=A99955.5<<9>CBBAA6:.4=:994<0446:8<?A@@AAA0B?DCCCBB:65990555<<<=+<=7<.595&5<>7@A;;;<<<<8:6//)///)/669855554995955@7@999=>@?B@@@C<A=A00/<////==7<<=BBC?AB<A@>+00000*//95:?>;;)//(/0//8=>9=>A5::55/5266A>>:>6666=;7;2///(///)///6:;<<=<;?@>><@BBBBBCCA:979B;::<///887698886
@ATNG8:00873:01668
GATGGTAGCGCATATCAGCGCAGCCCAGAAGATCAGGAACTCTAGAAGAATTCAGATTTTTAACACGAGAGTAAACGTAAAAAGAAGGTTTTACAAGACTCACGTTAACAATATTGCAGCAGTACGCACACAATCGAAGCGCAGTAAGGATGGCTAGTGTAACTAGCAAGAATACCACGAAAGCAAGAAAAAGAAGTACGCTATTAACTATTAACGTACCTGTCTCTTCCGAAACGAATGATTACGATGAGAGAGCTCTCTCTACCATCGTATCTCAGGAGTCT
+
DCCC@B=BBBBCCCCCCCCDCGCCC?CCF@CBCCAA>@?BBCCBBB?BB?B@BBBBCCCC5C@CCCCCCECCCC>CC@A@A@0@B?B?CBB:CBB?BBCCCBCBB?A@CC@CCC>AAAAACCBBBCCCCCCGADBA@>@@@BABAC?B@CAA=AB@@@CDE@CCBAAA@BC????=??AA?:?8828===@.@@<@:99BBBAB?B@CB@?=A;?=EECACDBBBCC?B?BBB:BBB@ABCD@CCCCBBAABCBABBBBA@@AAB>AAABBB>>=?BB@676>>
@ATNG8:00878:01650
GATGGTAGTATCTGCACACTCTGTCCAGAAGATCAGGAACTCTAGAAGAATTCAGATTTTTAACACGAGAGTAAACGTAAAAAGAAGGTTTTACAAGACTCACGTTAACAATATTGCAGCAGTACGCACACAATCGAAGCGCAGTAAGGATGGCTAGTGTAACTAGCAAGAATACCACGAAAGCAAGAAAAAGAAGTACGCTATTAACTATTAACGTACCTGTCTCTTCCGAAACGAATGAGTACTACTCTCAGAGACACACTACCATCGTATCTCAGGAGTCT
+
BC@@>@@CBCAAAAAABAAB@?;AA<@AB>AA?@;;5::?@>>>AC?BB?B@AAAABDCC3C<??BBBDDCAAA:>??@@@@2AB@C=BBB<BBCACABABBBA@=@@A@=ABC=@@@?@BBBBJIDEBAAC?C@@@?BAABCCCB?C@CCD@BBBBBBCC@BBBBBB?BA?BDE@CA99929?@;99::9(9@;>9:8???DA=B=@@@@<A=@@CCC?BBCBBBC>@=@AA=BBB@DBCBB@>>BABBBBBBBBBBBCBB@@@<@>>>BBB?>??D=>=>A>
@ATNG8:00892:01637
GATGGTAGATACTCGCTGATACACCCAGAAGATCAGGAACTCTAGAAGAATTCATATTTTTAACACGAGAGTAAACGTAAAAAGAAGGTTTTACAAGACTCACGTTAACAATATTGCAGCAGTACGCACACAATCGAAGCGCAGTAAGGATGGCTAGTGTAACGTAGCAAGAATACCACGAAAGCAAGAAAAAGAAGTACGCTATTAACTATTAACGTACCTGTCTCTTCCGAAACGAATGAGTACTGTATCTATGTGTGCGCTACCATCGTATCTCAGGAGTCTT
+
999?0549=;56<966;;;=>?BBB>ABE?;;9;;:4:4:;;;?8>8>A2939?>?ABAB+;588/0/99///;15444444$44.49?>?2?<<8666;<;;55.43993:==266<<<<666;;<>BBBE?;;9A>@BCEBBBC?C@@;;7;;<A@;00:0//8///333,399177333(399373333$383333;<755527288<<9>;D?@@@=;;;;:9><@>?@@:==<9989??@@@@@B999ABAA=<>@AAAAA;:;?>?A888>==5:8825.
@ATNG8:00899:01637
GATGGTAGCATCATGCATATCTCACCAGAAGATCAGGAACTCTAGAAGAATTCAGATTTTTAACACGAGAGTAAACGTAAAAAGAAGGTCTTACAAGACTCACGTTAACAATATTGCAGCAGTACGCACACAATCGAAGCGCAGTAAGGATGGCTAGTGTAACTAGCAAGAATACCACGAAAGCAAGAAAATGAAGTACGCTATTAACTATTAACGTACCTGTCTCTTCCGAAACGAATGAGTACGAGAGTCAGAGCAGAGCTACCATCGTATCTCAGGAGTCT
+
BBBD@BBBCBBBCCCBBBBBCDBBB?ACC?BBCBA@<@?@BBAAAD@BB?B@BBBABDDF/B@ACAABBACCCC>B@BBCCD5CLAEAAAA?BCC@CCCCCCCCC?C?@@<@BB=ABCCCCCCCCCCCCCCC?BBCC?BABBBBBB:>:>994:AAABBBB@BBBBBB?BC@BB@;>?777)9<=:?DCC:@;?=?A>>A>BBC@CAFCCB@B?BBBCD?CBBBBCC?A=@??5@@@=???BBBCCDBAA@A@BBBBBCC???AA>A>>A@@>>>A==:>>>AB
@ATNG8:00899:01668
GATGGTAGCACACGAGATCTCATCGTACTCATTCGTTTCGGAAGAGACAGGTACGTTAATAGTTAATAGCGTACTTCTTTTTCTTGCTTTCGTGGTATTCTTGCTAGTTACACTAGCCATCCTTACTGCGCTTCGATTGTGTGCGTACTGCTGCAATATTGTTAACGTGAGTCTTGTAAAACCTTCTTTTTACGTTTACTCTCGTGTTAAAAATCTGAATTCTTCTAGAGTTCCTGATCTTCTGGGTGCGCTACAGTCTCTCTACATCGTATCTCAGGAGTCT
+
BBBB?BBCBBBCCCCDCBBBCBBBB@AABBDCACDCC=BD@D?BBBBBCC?BB@AA?B@BCCA?C?CAAACBB@B?BBBBB3BC?BACD>CAAC?AAB>BB598?BBB?BBCC@>>@:>>>9>=BA>><<=A=A?@?<?:::<<>>@A@@@AAAA<====AA<A:>>>@@AA@@;>??DD;B<@<>;:::,:<777+--6---966:3:::9)7;<?@:@:@@=B@@@;;;8=8=>>??A<<=@@6///89;=@?>>>AAAABD>>>?????BAAAA<AA??9
@ATNG8:00901:01645
GATGGTAGTGATACAGATCAGACACCAGAAGATCAGGAACTCTAGAAGAATTCAGATTTTTAACACGAGAGTAAACGTAAAAAGAAGGTTTTACAAGACTCACGTTAACAATATTGCAGCAGTACGCACACATTCGAAGCGCAGTAAGGATGGCTAGTGTAACTAGCAAGAATACCACGAAAGCAAGAAAAAGAAGTACGCTATTAACTATTAACGTACCTGTCTCTTCCGAAACGAATGAGTACTATGTAGAGCTCTATACTAATCGTATCTCAGGAGTCT
+
CCCC@C@?@@BHC@DDBA@;=A@9;65::>=@@@@?498A@@BADD>AA@C@CABABBBA)8.7==?@@A@@@?8>>;:999$9;7;5<<<0<<<7<@@@@AB:;69<@B=BBC666==CBBA@ABBC;;;@@>C@@6;;99@?@B597;;;4;;;9CBBB@A@A000<@@>@AC?DCB@@8>98/8=>>@.?B:??>?A>AAA=E:>;:;:?;>>ECCACCBBBCCAE@AAA==:92:??AABB:99>>@?@@BCAA<A<<870886;@A@@C??<?@@@@
@ATNG8:00908:01630
GATAGTAGTACACTAGTCATACCAGAAGATCAGGAACTCTAGAAGAATTCAGATTTTTAACACGAGAGTAAACGTATAAAGAAGGTTTTACAAGACTCACGTTAACAATATTGCAGCAGTACGCACACAATCGAAGCGCAGTAAGGATGGCTAGTGTAACTAGCAAGAATACCACGAAAGCAAGAAAAAGAAGTACGCTATTAACTATTAACGTACCTGTCTCTTCCGAAACGAATGATACTATAGACTATCTGAGACTACCATCGTATCTCAGGAGTCT
+
BBABBBBBBBCCFCCDCBCBAAABBB?B@9:9A8>9>?====D?CC?C?CBBBCCCC3C@BBBBBAAABBF>FBBBBBC>CDAC@BBC9CBC>BBCBBBAAB?CABB>BBB?BBBCBBBEDCFBDC@@A@CBBBACBBB999@AH@CBB?BBBBBCAA>ABBCBB@BC<@A@9==999,::808=ABA/?>:>>>??AA@@=@>;;;@<A<@>BBF@BBAA@@C:?;?==6<97-78888@@AACCBBBC9:9???????B499B>BCCBCCDCACCAAA
@ATNG8:00866:01680
GATGGTAGCAGACGTGACAGAGCGCCAGAAGATCAGGAACTCTAGAAGAATTCAGATTTTTAACACGAGAGTAAACGTAAAAAGAAGGTTTTACAAGACTCACGTTAACAATATTGCAGCAGTACGCACACAATCGAAGCGCAGTAAGGATGGCTAGTGTAACTAGCAAGAATACCACGAAAGCAAGAAAAAGAAGTACGCTATTAACTATTAACGTACCTGTCTCTTCCGAAACGAATGAGTACCTCTCAGACGCTCGTCCTACCATCGTATCTCAGGAGTCT
+
B@BC?BBCCCBBBCCECCCCCCCCB?CBC@BBACBB@A>AABBBBB?BD?B?AABDDCCC2C?CCCAAABBCCC?B@@@@@@1@A?B6;::7;CC@CCCCCHDCB>@>@C@DDC>A@@ABBCCCCCCCB@@@@CAAA>@?BBCBBB@C@C::;;CCCCCCB@???BBB@BB?BAA=@@AAA9?>=9::999(9@<B898===?><@<B@@@<A===BBC@CBBBBBC>?>?BD>CCC?CCBBBBC@>>=CBBBBBBBAABB=@@@<@@>=AAACBAAC>CCBBB
@ATNG8:00871:01693
GATGGTAGTGTCAGTGCGCGTCGTCCAGAAGATCAGGAACTCTAGAAGAATTCAGATTTTTAACACGAGAGTAAACGTAAAAAGAAGGTTTTACAAGACTCACGTTAACAATATTGCAGCAGTACGCACACAATCGAAGCGCAGTAAGGATGGCTAGTGTAACTAGCAAGAATACCACGAAAGCAAGAAAAAGAAGTACGCTATTAACTATTAACGTACCTGTCTCTTCCGAAACGAATGAGTACTATAGACTATCTGAGACTACCATCGTATCTCAGGAGTCT
+
BCBB?B=<=@CBB996<<<9;:6968<?D@;A@BBC@D@A@DBB?>:>@=B???>AAAAA2A<@AAABBBBBBB>B>@@AAA2AB>A=@@@7ABB?CAAA@@B;;5;=?>;@AA=A;::@BBAJG;;;DCDD@BBBC?BBB@@?994;>@;;7;@AAAABA?BBBBBB?BB@BBC?BB???8?>>9====?.=A=>888ABF>>;>;>>;;5;8==;;;@CDBCA@@:=>9::/9??<AAABCBBBFCCBFBBB?A@BCBBBCBB?A??????BBAAB???>??
@ATNG8:00873:01680
GATGGTAGCTCGCTGATGATATTTCCAGAAGATCAGGAACTCTAGAAGAATTCAGATTTTTAACACGAGAGTAAACGTAAAAAGAAGGTTTTACAAGACTCACGTTAACAATATTGCAGCAGTACGCACACAATCGAAGCGCAGTAAGGATGGCTAGTGTAACTAGCAAGAATACCACGAAAGCAAGAAAAAAGAAGTACGCTATTAACTATTAACGTACCTGTCTCTTCCGAAACGAATGAGTACTGTATCTATGTGTGCGCTACCATCGTATCTCAGGAGTCT
+
9944.5499556=<<;;955555)5.59949<<<;<5<155<:::=7;:7:4//--7777'5(--677;<<;::3336>>>=+;@>@@CDF;BAA=ABBBBBABB<@=@@=@AA?CCBCCDABBGCECBB;;5;@@?<@BAAAACB=A=@;<5;AAAAA@@<@::9@@=??:>97/7;777.7778788989%9>8<977;799=:=:>??A;A=@>BBB@EBAACBB<:70..)---)--.8<=BBBBCCC@888====??;?>>;>@B;;;@;;;CC;>;;:>
@ATNG8:00874:01717
GATGGTAGATATATGCACGCTCTACCAGAAGATCAGGAACTCTAGAAGAATTCAGATTTTTAACACGAGAGTAAACGTAAAAAGAAGGTTTTACAAGACTCACGTTAACAATATTGCAGCAGTACGCACACAATCGAAGCGCAGTAAGGATGCTAGTGTAACTAGCAAGAATACCACGAAAGCAAGAAAAAAGAAGTACGCTATTAACTATTAACGTACCTGTCTCTTCCGAAACGAATGAGTACAGAGAGTACGATATGTCTACCATCGATGGATCTGAGTCT
+
???D:??BBB>BA;99=DAAABA@@5:>@=AA@B;:.35889:88<6::7<9>><:AA==+4/3:;888BCBBC975;;;;<*<@<@<@DE9@@@79999AB;=>4;5;:49=?499@CBBCCCCBBBBBBB?@AAA>@?@?@@@?<B>A;;4@@996<A7>=84846:;;===)/////(/894:=?===%33.3338<=:773759922-2466<;;7;?A???@=@299A9=77178?>@@A998BBBA====>>CCC@B??<;?>>>==18758886555
@ATNG8:00870:01737
GATGGTAGCACGAGTCACTCATATCCAGAAGATCAGGAACTCTAGAAGAATTCAGATTTTTAACACGAGAGTAAACGTAAAAAGAAGGTTTTACAAGACTCACGTTAACAATATTGCAGCAGTACGCACACAATCGAAGCGCAGTAAGGATGGCTAGTGTAACTAGCAAGAATACCACGAAAGCAAGAAAAAGAAGTACGCTATTAACTATTAACGTACCTGTCTCTTCCGAAACGAATGAGTACTATGTAGAGCTCTATACTACATCGTATCTCAGGAGTCT
+
BB@A?BBCCBA<<CCBBACBDBCCA:DCD@FCCCBB?@=@CB@@@B?AA?C>AAAA@@@A2@=AABABBB???C>??ABCCD3CC@D@DFD=CCC@BBCCCCC@@>A@CCADCC?BBCBBCCCDDDECDCBB?ACA@=::;DCCBC@C@C;;9;ACAABBB@ABAA@?>?C?CBB?B@@@@7@00,0@@@@0@A=A?@<@@@BA;@<@?@@3858BDCE@C<<<DCE?B?BCC>@A@?BBBBBCAAABAAABBCCBB;;;>>>AA@@@BB888AA;:5889==
@ATNG8:00877:01757
GATGGTAGTGTCAGTGCGCGTCGTCCAGAAGATCAGGAAACTCTAGAAGAATTCAGATTTTTAACACGAGAGTAAACGTAAAAAGAAGGTTTTACAAGACTCACGTTAACAATATTGCAGCAGTACGCACACAATCGAAGCGCAGTAAGGATGGCTAGTGTAACTAGCAAGAATACCACGAAAGCAAGAAAAAGAAGTACGCTATTAACTATTAACGTACCTGTCTCTTCCGAAACGAATGAGTACTGTATCTATGTGTGCGCTACCATCGTATCTCAGGAGTCT
+
555=8=CC@AAAA;>BBBB;955:;5;CD@CBCCDD?BB;@@A@ABB>AA5:6:9:ABCAC2A599>?>>>=??@9<=@AAA@,AB=@=@BB8CCGACCCBABABB?B@A@=@BC?BBBBDDCCCCCCCCCCC=A9::4:?>=@???<@@CBC@BCCBBBCC@CAAABEACB?AAA499??D>>?<;:9:::(9@<;;;>>>>=>:=<?ACB7;7;=BBB@CEBA@@C?A?AAC>BBF?:;:@?@BBDEBBBABBBBCCBBBBB@@<@@@ABAB@??8717D<;<
@ATNG8:00881:01774
GATGGTAGACACGTGTGCTCTCTCGTACTCATTCGTTTCGGAAGAGACAGGTACGTTAATAGTTAATAGCGTACTTCTTTTTCTTGCTTTCGTGGTATTCTTGCTAGTTACACTAGCCATCCTTACTGCGCTTCGATTGTGTGCGTACTGCTGCAATATTGTTAACGTGAGTCTTGTAAAACCTTCTTTTTACGTTTACTCTCGTGTTAAAATCTGAATTCTTCTAGAGTTCCTGATCTTCTGGATAGCGACGCGATATTCTACCATCGTATCTCAGGAGTCT
+
DBBB@CDCCCDCBBCBBBBDEECCCBBACCCC?BBBB>CD?C?CBBBBBB?BBB997:?ABBB?B?AACCDCA=C?BBBCB3@A<A>>>6>BBC@CBA=@@4:9;@@@<AABD@>>>9?>>;><ABBAA???<AA@@<@@?@>==A@AACC?@@A<===<@A=A;>>@@AAA==89<<<<2<9=996677+6<777)--3--,6--.(...&.789:6:2550555=5553605;==>A7;;C=BB??;;;?;;;AA??<?@==:>@AAAA@??AAA=AA=::
@ATNG8:00884:01752
GATGGTAGCTATACGTATATCTATGTACTCATTCGTTTCGGAAGAGACAGTTACGTTAATAGTTAATAGCGTACTTCTTTTTCTTGCTTTCGTGGTATTCTTGCTAGTTACACTAGCCATCCTTCTGCGCTTCGATTGTGTGCGTACTGCTGCAATATTGCTAACGTGAGTCTTGTAAAACCTTCTTTTTACGTTTACTCTCGTGTTAAAAATCTGAATTCTTCTAGAGTTCCTGATCTTCTGGGATGTGTGCGCAGTGCCTACCATCGTATCTCAGGAGTCT
+
CABB@ED@A@B@BBB@B<@A@@BBBAA@BC@@?@CBC?BB@B@B@@@BAAA?ACBB@C@AAAA<@=?@A>?=837.3:==?+<C?B???:;AAB?@???EE999B==C=@AB@@@@@<@AC=A=BBB???><@>==0//93759=>=>>>889:4:>>5;;?A<CCE;;;DGG@BBBBC9B?B=;;<;;*;BCCE?CCBBCCC<;;5;;;;*;@C@@=A?BC@GDBCCBB@B@BDCCDD@B<>B5<000AA@ABAA@@@A>AAC>BBCABBCCDCBBAEEC@@
@ATNG8:00886:01745
GATGGTAGGCGAGAGTGAGACGCAGTACTCATTCGTTTCGGAAGAGACAGGTACGTTAATAGTTAATAGCGTACTTCTTTTTCTTGCTTTCGTGGTATTCTTGCTAGTTACACTAGCCATCCTTACTGCGCTTCGATTGTGTGCGTACTGCTGCAATATTGTTAACGTGAGTCTTGTAAAACCTTCTTTTTTACGTTTACTCTCGTGTTTAAAAAATCTGAATTCTTCTAGAGTTCCTGATCTTCTGGTGTCGTCTATCATGTACTACCATCGTATCTCAGGAGTCT
+
GCDC?CCC@BBBBCCCCCBBBCBBBBBBCCAA?ACCC>BB?B?BBBBCAA>ABB@A>@?BBCA<A<AA???ABBB>77777'9A?B???9?C@@<@B@;@C;>=ABBB?=?@@>?==9=@@9>9>>>?;>>?<AAAA9@@AA>>><@AAAA;><?==>>=??<?<?A>>>>>>C9=8787,8:A7;;DDDF)??887-8<<885;::::)88888%5:99</7.7<5;AABA?@7;7:>;;//-/<=9:=>@AA>>=@@@@@AA>>>@<>==@@>>>?AAA<AA>>9
@ATNG8:00892:01764
GATGGTAGCGCATATCAGCGCAGCCCAGAAGATCAGGAACTCTAGAAGAATTCAGATTTTTAACACGAGAGTAAACGTAAAAAGAAGGTTTTACAAGACTCACGTTAACAATATTGCAGCAGTACGCACACAATCGAAGCGCAGTAAGGATGGCTAGTGTAACTAGCAAGAATACCACGAAAGCAAGAAAAAGAAGTACGCTATTAACTATTAACGTACCTGTCTCTTCCGAAACGAATGAGTACGATGAGATCTCGTGTGCTACCATCGTATCTCAGGAGTCT
+
ABBC@CBBBCCCCCCCCCCCCCCGI>DDC@CCCC@@=@=ABBBBAA=@C<?;?@A@@A@@0@>BBCCCCFCFEF=BA;;;;;*;B>C?BBB7BCCACBCCBBBCC@C@@@=@BB=??BBCBBBDCCCBBBAA>ACCC@CBBBBBBB@B?BA@=@BCCCBBB@CCCBBA?CC?CAB?ABBBD:>>?=ABEDD3CC?????@ABBB?@<@>==<><>AICD@CCBBBCE@C@BBB=BCEA::9BBBBABBBB>>>CBBB>>>BBB@A<A>>>BBB?:;:A<687>>
@ATNG8:00896:01761
GATGGTAGCACACGAGATCTCATCGTACTCATTCGTTTCGGAAGAGACAGGTACGTTAATAGTTAATAGCGTACTTCTTTTTCTTGCTTTCGTGGTATTCTTGCTAGTTACACTAGCCATCCTTACTGCGCTTCGATTGTGTGCGTACTGCTGCAATATTGTTAACGTGAGTCTTGTAAAACCTTCTTTTTACGTTTACTCTCGTGTTAAAAATCTGAATTCTTCTAGAGTTCCTGATCTTCTGGTGAGATATGCATGATGCTACCATCGTATCTCAGGAGTCT
+
@?99.599;<=BBCCBBBBBCCCCCCCCCCCB?AA@D?CD@D@BCBCECC@CCCBB@B@BBBB?B?BBBBBBBBB?BDDDD2BA=@??>8=A@@<AAA<AB;??BBBC?BACA@@@@=@>>:><?>>>>>>@=ADAA<>>@:::=<=<?@><==>::;;:>>5;6;>=>====><??CBC5C=A<@@AAA.=>=@@,//6///<;<>;????/?>==@:@;>>:=AA>>>@=K>@@>>>A7;;@=::;????A>>==?A:;:==?;?@@@@A??@A@@<@??==
@ATNG8:00907:01751
GATGGTAGAGTATCATGTGTATCTCCAGAAGATCAGGAACTCTAGAAGAATTCAGATTTTTAACACGAGAGTAAACGTAAAAAGAAGGTTTTACAAGACTCACGTTAACAATATTGCAGCAGTACGCACACAATCGAAGCGCAGTAAGGATGGCTAGTGTAACTAGCAAGAATACCACGAAAGCAAGAAAAAAGAAGTACGCTATTAACTATTAACGTACCTGTCTCTTCCGAAACGATGAGTACTATAGACTATCTGAGACTACCATCGTATCTCAGGAGTCT
+
BC==9;;=;;;;;;<555=:99>?C9;9505:@<=D@C@ABBCDCC@CB@B?ABA;;;;;';>CCCGCCB;;;B;@?A@G@@+BB@@7???.>A@>A;;;@BA??;?;@@=@AA8;;A?A@?@BCBCCCCCHACC@@=@;;;AA;:8;?B;;:;BBBCBCC@CCBBAB@CC>????@@??=5===8=??@@A(@?;<0//:8==>=C:>?::58;8;ACF@DEEB@;;:;?BAD=A;;;::>?AABBCCBBBBBBDCCB@@@CBB?B:;:;;CCCEBB@BCA??
@ATNG8:00909:01761
GATGGTAGTGTGTCTCTGAGAGTAGTACTCATTCGTTTCGGAAGAGACAGGTACGTTAATAGTTAATAGCGTACTTCTTTTTCTTGCTTTCGTGGTATTCTTGCTAGTTACACTAGCCATCCTTACTGCGCTTCGATTGTGTGCGTACTGCTGCAATATTGTTAACGTGAGTCTTGTAAAACCTTCTTTTTACGTTTACTCTCGTGTTAAAAATCTGAATTCTTCTAGAGTTCCTGATCTTCTGGACAGAGTGTGCAGATACTACCATCGAACTTGCAGAGTCT
+
CBCC@BBABCCDCCCCCBBCBBBCCBBBCBBC@BBBC>BB?B?CCCCCCD?DDDEE@D=CCCC?C@CCCBCCCCD@CBDDD5CC?BBBB=ABBBACCH@GF>ABBDCC@CEGCCBCC@CCC???@DBBACBC@CCDB?CCCCDCCCCCBCCCCAA?CCC?BB?B?BBCCBCCCC@CCCCC;C?A=;;:::*:AABE=BBBBDCB:;;5;;;;*;@@@A?B?BB?BCCDBBB@B?BBBBAB?AAB?CCBBBBAAA::;CCFCCDBB@BBBAC>AB????BBBBAA
@ATNG8:00909:01765
GATGGTAGTGTCATATGAGAGTGTGTACTCATTCGTTTCGGAAGAGACAGGTACGTTAATAGTTAATAGCGTACTTCTTTTTCTTGCTTTCGTGGTATTCTTGCTATTTACGCTAGCCATCCTTACTGCGCTTCGATTGTGTGCGTACTGCTGCAATATTGTTAACGTGAGTCTTGTAAAACCTTCTTTTTACGTTTACTCTTGTGTTAAAATCTGAATTCTTCTAGAGTTCCTGATCTTCTGGATAGCGACGCGATATACTACCATCGTATCTCAGGAGTCT
+
9>9:655=<<==<>>>@@@BADA@@@?=44445:::>4>=0916;;;;<?<C@CCB9A?BBBC@H@CDA@ABB@@=@ACCC3CC@BBBC=AA@@=@AC>AB@BBB;;;4:A@BCBDD@AAA?B?BBBB???D@BA<@>AAAAAABBCCCBBBA::5:@A;@B>A<@@@@@B@?@499999&4.4.45555$4::=@669CCD=A@@@2959'55599.519@8@@9999949;@?@A@@=?A@499:=>@@@CBCBBBDDBBBB?BBCCCBBBBAAB@;:9@@
@ATNG8:00878:01790
GATGGTAGTGTGTCTCTGAGAGTAGTACTCATTCGTTTCGGAAGAGACAGGTACGTTAATAGTTAATAGCGTACTTCTTTTTCTTGCTTTCGTGGTATTCTTGCTAGTTACACTAGCCATCCTTACTGCGCTTCGATTGTGTGCGTACTGCTGCAATATTGTTAACGTGAGTCTTGTAAAACCTTCTTTTACGTTTACTCTCGTGTTAAAAATCTGAATTCTTCTAGAGTTCCTGATCTTCTGGTATGACTAGTGTACTACTACCATCGTATCTCAGGAGTCT
+
@@<B?BCCBB@AACBBBCCBBBBBBC@@@C@@=A@?@9AA=A>BCCCDDD@ABBBB@CADCCD@CAICCCC::;CACCLCD2;;8:@AC;BB@B=AAA=AI?CACCBB@CCCCCCCC@BBB<A<ACCCCCDC@CCBB@CAAABCBBBCCBBBDBB@BBB=@C?C>AACCBBBCC?BCCCC;A;A;;;::-;CCBE>CBBBJCBBBA5;;;;*;@@AC?C=AC@A@@:;;D?C@BBBCCE@BCB@BBBCCCCCCCCCCCCCDCCC@CCCCBC???CBB?BBA9:
@ATNG8:00903:01821
GATGGTAGCACGAGTCACTCATATCCAGAAGATCAGGAACTCTAGAAGAATTCAGATTTTTAACACGAGAGTAAACGTAAAAAGAAGGTTTTACAAGACTCACGTTAACAATATTGCAGCAGTACGCACACAATCGAAGCGCAGTAAGGATGGCTAGTGTAACTAGCAAGAATACCACGAAAGCAAGAAAAAGAAGTACGCTATTAACTATTAACGTACCTGTCTCTTCCGAACGAATGAGTACGTGTGCGACGTGTCTCCTACCATCGCAATTGCCTAGTCT
+
BCCC?BBBBCCCCFCCCBBBCBCDG@@@@@DCCC@@>@>AACCBBB@BB?A=>==77777)9>ABBBAAAACCD9??9::::*;B>B5999&5CA:?A<BDCDCB?B@CC@CCC?ABBBBCCCCCCCCCCCB?BBBB@B@@ABB??;@;@996:DBBBCCB?CCCAAA@BB>>=><>>CCA9>;=8<<<==1=C=A:::@@@==:<<AADC<@9>;AACADBBAABB?B?BD@BBB>AABBBBBCBB>?>BBBDB?@?BB<@@@<>>>?AA;><BB?BCB???
@ATNG8:00905:01790
GATGGTACGCAGACGTGGACAGAGCGCCAGAAGATCAGGAACTCTAGAAGAATTCAGATTTTTAACACGAGAGTAAACGTAAAAAGAAGGTTTTACAAGACTCACGTTAACAATATTGCAGCAGTACGCACACAATCGAAGCGCAGTAAGGATGGCTAGTGTAACTAGCAAGAATACCACGAAAGCAAGAAAAAGAAGTACGCTATTAACTATTAATGTACCTGTCTCTTCCGAAACGAATGAGTACGAGAGTCAGAGCAGAGCTACCATCGTATCTCAGGGACTCT
+
:///)///-8888-///)//999=::>8@:>8:<8///6:6:::888<6:=5>3///78;;;+;5:<;=====:;B:>?BCCCC5;;5:29:949AA>CBBCCCBDB?C@BB?BBC?BBAABBECCCCCCBAAB>AB??=?BBCAACC@D?BAA>ACBBBBBA?BBB?9959A>BC@;A7777059:67789:)9<7=?;;;=9;<*/)/665/5/77977179777<<194888*7994::;;:;;:D@@:::@@DBB===>>@BB<>>@>;;<<-----),,-,,
@ATNG8:00907:01820
GATGGTAGCTCACGTACGTCACACGTACTCATCGTTTCGGAAGAGACAGGTACGTTAATAGTTAATAGCGTACTTCTTTTTCTTGCTTTCGTGGTATTCTTGCTAGTTACACTAGCCATCCTTACTGCGCTTCGATTGTGTGCGTACTGCTGCAATATTGTTAACGTGAGTCTTGTTAAACCTTCTTTTTACGTTTACGCTCGTGTTAAAAATCTGAATTCTTCTAGAGTTCCTGATCTTCTGGACGACGCGCACTGACACTACCATCGTATCTCAGGAGTCT
+
BEEE:BBCB?;;696<666CDCBBBBBBCBBBB;;;7;D?E@DCBAB@@=@BA@@?A?ABCD@B?BBBBBBBBB?BBBBB1??<@???::CCC?FAA>AA=@@@AAB?BCB>>=@@<@AA<A;???@@???9>>??7;;=AAA?=????@9::>39;=9=><A;??>>>>?;;5;>:>?9?<@:==DDD/>>===6=<<///9:9><>BBB/A><::497>>5>;;;@CB7;7<???BA8;;><AAA>>>@;66///66;;;;D=B@@;<;>??;;;<??AAB
@ATNG8:00892:01870
GATGGTAGATACTCGCTGATACACCCAGAAGATCAGGAACTCTAGAAGAATTCAGATTTTTAACACGAGAGTAAACGTAAAAAGAAGGTTTTACAAGACTCACGTTAACAATATTGCAGCAGTACGCACACAATCGAAGCGCAGTAAGGATGGCTATTGTAACTAGCAAGAATACCACGAAAGCAAGAAAAAGAAGTACGCTATTAACTATTAACGTACCTGTCTCTTCCGAAACGAATGAGTACACACTCTCATATGACACTACCATCGTATCTCAGGAGTCT
+
BCBB?BCCCCCAAAA=<BCCBBBBC>CDC@CAA>9:6:=@@BBBBC?CC?C?BB???CCC2B?AB>BBBBCBBD:;;ACDBB5;;8;?DBD<CAA?CCBC@@@@A?A@DD@BBB?AABBBCCCCCCDBBBBB>BB@?>@CCABBBB?B@C@@>@BAA?CCB?CCCBCB?BB?BBB@CCAAA<@@@;==???.?A?A===>>>AA<A<AA@@;>;>=BBC@EBBBBAA=@=???9?@C=AABCBBBBBBBBBBAAA@@CAAADDBC?BACCCCBBBBBB?BBA??
@ATNG8:00911:01841
GATGGTAGGACGAGCGTCTGAGAGGTACTCATTCGTTTCGGAAGAGACAGGTACGTTAATAGTTAATAGCGTACTTCTTTTTCTTGCTTTCGTGGTATTCTTGCTAGTTACACTAGCCATCCTTACTGCGCTTCGATTGTGTGCGTACTGCTGCAATATTGTTAACGTGAGTCTTGTAAAACCTTCTTTTTCGTTTACTCTCGTGTTAAAAATCTGAATTCTTCTAGAGTTCCTGATCTTCTGGGCAGACTCTCACACCCTACCATCGTATCTCAGGAGTCT
+
CCDC@CBB?BECCCBBBBBCDCCC@@AACHCC?BAAD=CC?C=BBCCCDD?BBBCC@C@CCCB7;8;BBBGDCCC@CCCBC3CC?CCDG=BB:989BB?BC>BBBBCC@CCCDCBBC?BBB@B@CFA@9::B?BABC?BBCBB@@ACCCCBAA@D?BCCAA@=A=@@BBBDCCC<?;;;;.;=A=;<;<<*;ABJIFCCCDCA@;<5;;;:*9?@@@?B?BB>B?@@DCD>A>ABBCBB@BBCE>BBBCECCBBBAAAB=ACD=@AA@@CCBBBCB?BCBAA
@ATNG8:00912:01853
GATGGTAGGCGTGTGAGAGTCTGCCCAGAAGATCAGGAACTCTAGAAGAATTCAGATTTTTAACACGAGAGTGAACGTAAAAAGAAGGTTTTACAAGACTCACGTTAACAATATTGCAGCAGTACGCACACAATCGAAGCGCAGTAAGGATGGCTAGTGTAACTAGCAAGAATACCACGAAAGCAAGAAAAAAGAAGTACGCTATTAACTATTAACGTACCTGTCTCTTCCGAAACGATGAGTACAGAGAGTACGATATGTCTACCATCTATCTCAGGAGTCT
+
:<<=:C>D@;66<<C@ACCCCCB==266>9<AB@;;298>?;BA@@?@@=@<?ABBCCCC1?=>?=><<<@?>A=<<=<<<<,<<:@2999&49<7=;;;>>>;;7;8==86669==>>>===?<A@>999C?BBCB?AAABCBCB?B?B;;6;A;;;@@B@B@@=993:=9??@?A>>A@7000)000000%0>6<?<A=>>>=:<:;;=>:?<@>CCB@CELCBAA>A=@BB<::::@@AAABCCCBBBCBABBAABBB@AA=8=AA<==;;:AA>@>?>B
@ATNG8:00873:01906
GATGGTAGCAGACGTGACAGAGCGCCAGAAGATCAGGAACTCTAGAAGAATTCAGATTTTTAACACGAGAGTAAACGTAAAAAGAAGGTTTTACAAGACTCACGTTAACAATATTGCAGCAGTACGCACACAATCGAAGCGCAGTAAGGATGGCTAGTGTAACTAGCAAGAATACCACGAAAGCAAGAAAAAAGAAGTACGCTATTAACTATTAACGTACCTGTCTCTTCCGAAACGAATGAGTACGTGTGCGACGTGTCTCCTACCATCGTATCTCAGGAGTCT
+
6>=C?BBBBDCDCCDBCBCCDCCAA?BBB@CB@A@?<?=AAAABBD?AA?B@A@@??@@@2A?BBAAAAACBBC;=<;;;;;*;B>C7;;;6;CC@CCBBCDCBB?B@BB?BCD:;:BBBEBBDCCCDBBBC@ECBB?BABBBBBB?A=@::6;B@AACCC?CCGBBA>AC?CCD>AA99928<;9<<=???(;A=D888@@A?@<?<?ABA;><>ABBC@CCBBCBB?B?BCC>C??=?BBBBBBBBBAAAAAABA>=>@@<>>@<>>==AHBBBCBB?BCAAA
@ATNG8:00891:01908
GATGGTAGACATATCGTACTCTCTGTACTCATTCGTTTCGGAAGAGACAGGTACGTTAATAGTTAATAGCGTACTTCTTTTTCTTGCTTTCGTGGTATTCTTGCTAGTTACACTAGCCATCCTTACTGCGCTTCGATTGTGTGCGTACTGCTGCAATATTGTCAACGTGAGTCTTGTAAAACCTTCTTTTTACGTTTACTCTCGTGTTAAAAATCTGAATTCTCTAGAGTTCCTGATCTTCTGGGTCTCTCTCTCACGCACTATCGTATCTCAGGAGTCT
+
CCBB@CBBBBCDCBBBCBBBBBBBBBBBBBBA?ABBD;AA?A?BA@@@BB>BBBBB>B>BBBB?B>BBBA>@@@A9>====.??;>>>@:@BBB@B>>9@>7=;>=>A;@@@A@>>>;>>>9>:>>>>>AAA;??==9>AA>>>>>@CC>=;<<A:<<;:@>>>;;;;<>>A;;7=@AAA6@<@<@@AAA/;;999-3-----99:=8==>>/>@B==9=9///<<<===7=///::=<:==AA9AA;;;>>>@@AAA????>>>>>=>>AAAD:>>:::
@ATNG8:00897:01900
GATGGTAGCATCATGCATATCTCACCAGAAGATCAGGAACTCTAGAAGAATTCAGATTTTTAACACGAGAGTAAACGTAAAAAGAAGGTTTTACAAGACTCACGTTAACAATATTGCAGCAGTACGCACACAATCGAAGCGCAGTAAGGATGGCTAGTGTAACTAGCAAGAATACCACGAAAAGCAAGAAAAAGAAGTACGCTATTAACTATTAACGTACCTGTCTCTTCCGAAACGAATGAGTACAGAGAGTACGATATGTCTACCATCGTATCTCAGGAGTCT
+
BBDD?CBB;9:;BBBBBCBBBBBBC?CCD@BBBAAA?B?BBBBBBC<??@D?BBCBBBBB+B8BBBABBCBB@@9AACCCBB5@@<@=@@@9ABCGEFECCBCBB@B?BB@CDD>CA@@ABBBCDCCCCCCC@CAAA>@@BB@@?C@C@CCC?CCBBBCBB?BCCCCC?AA>BBC;@>9:::+::93:::::(9@;=<>=AAAAB8;7:>>>1819>AAA@BA;;;A@9=::99/9::399:AABBCBBCBCCBB999CBBBBA??<?>==>?===?::3:;888
@ATNG8:00908:01895
GATGGTAGCTCTGCTCTGACTCTCGTACTCATTCGTTTCAGAAGAGACAGGTACGTTAATAGTTAATAGCGTACTTCTTTTTTCTTGCTTTCGTGGTATTCTTGCTAGTTACACTAGCCATCCTTACTGCGCTTCGATTGTGTGCGTACTGCTGCAATATTGTTAACGTGAGTCTTGTAAAACCTTCTTTTTACGTTTACTCTCGTGTTAAAAATCTGAATTCTTCTAGAGTTCCTGATCTTCTGGGTCGCTACAGTCTCTCTACCATCGTATCTCAGGAGTCT
+
CCBB?B@@@;BABBBCEDDBBBBBBBBBBBCB?BCCD>CC9:8;ABBBDD?CCCAA?A@BBBC@CACCCCCCDC@=:99999%;C=ABCB>BCBB?@AA?BB?AABDEH@CCCGJGCC?CCC@C@CCBAABBA>BCCD@CCCCICBAACCCCCBBB@CCC?BB@C>@@BCAAA;;4;;;;;.;<@=;;;;;*<BCBC;@ABBBBBAAA?CCCC5CBBBD?B@DCADCBBCBGAH@;;<BBC>B@@@;@;;;B<<<AABJDCCDGDADBA@ACCCCGDD@CBBBB
@ATNG8:00920:01328
GATGGTAGTGTGTCTCTGAGAGTAGTACTCATTCGTTTCGGAAGAGACAGGTACGTTAATAGTTAATAGCGTACTTCTTTTTCTTGCTTTCGTGGTATTCTTGCTAGTTACACTATCCATCCTTACTGCGCTTCGATTGTGTGCGTACCGCTGCAATATTGTTAACGTGAGTCTTGTAAAACCTCTTTTTACGTTTACTCTCGTGTTAAAAATCTGAATTCTTCTAGAGTTCCTGATCTTCTGGATAGCGACGCGTATACTACCATCGTATCTCAGGAGTCT
+
55<=3555555<<A666;;;555<5544/://+/77;18;:B@B>BCBBB>BE;:::@;A995;@;696?@@@>B:AADDE1?@9666=4566=8=??7;;76995>@49:B?@;@@8;9>4=4=>><=;???><;?399A??==@9949::99=759920<8<*0/0/4:<55.4////&/)///<<<+<<<<<3;555;9=5666;<<=+===@@<@9<A@CBBBBBC@C@BBC@A@?BBB?CB;;0==>000>=<<999929=:>@@C>@@;;7;;;;;
@ATNG8:00928:01290
GATGGTAGAGTATCATGTGTATCTCCAGAAGATCAGGAACTCTAGAAGAATTCAGATTTTTAACACGAGAGTAAACGTAAAAAGAAGGTTTTACAAGACTCACGTTAACAATATTGCAGCAGTACGCACACAATCGAAGCGCAGTAAGGATGGCTAGTGTAACTAGCAAGAATACCACGAAAGCAAGAAAAAGAAGTACGCTATTAACTATTAACGTACCTGTCTCTTCCGAAACGAATGAGTACTATAGACTATCTGAGACTAATCGTATCTCAGGAGTCT
+
CDDC?BBCCB@AACCAA@CBCCBBD?BBC@C@@@AB?A?BBBBBCC?CC?C?ABADDDDD1B?CCCCCBCCCDD>DBA@@@@0?A=C4:;:.;@A>BBBBCCC@A>@@BA>B>=7>AA@BBCBDCCCCCCCD@CBCC?BBAA@A@B=B?@9989CBBACCD@ABABBB?BC>BBB?BA<;;3<<<899898(:@;A9:9CDA@@<@<@C@@<@<AACEDACCBAACC@C?BBC=BBB@BCCABABAABAA?A@ABCCCBBABBB@CCCCCBAADDD@BB???
@ATNG8:00931:01329
GATGGTAGTATAGAGCTCTACATAGTACTCATTCGTTTCGGAAGAGACAGGTACGTTAATAGTTAATAGCGTACTTCTTTTTCTTGCTTTCGTGGTATTCTTGCTAGTTACACTAGCCATCCTTACTGCGCTTCGATTGTGTGCGTACTGCTGCAATATTGTTAACGTGAGTCTTGTAAAACCTTCTTTTTACGTTTACTCTCGTGTTAAAAATCTGAATTCTTCTAGAGTTCCTGATCTTCTGGGCAGACTCTCACACGCCTACCATCGTATCTCAGGAGTCT
+
BBBB?BEDCCCBBCCICCCBBBCDDCBCBBCA?@@@@<AC@C?AAAABBB?BBAA@>A>BA@@>@>BBBAAABBC?@>>>>/<<;?8:819C@@>@BD?B?8<<>>A?5;;@A@@>@<???<>:=A>==>>A<AAAA9==?>>@@??A?>>A@@@9<<<;AA;A;@@@@AAA@@<@====5=<A:<<<<<.<A===6;99///;89==AAAA/A;;;D=B=>>;>AA>;;;=B=A@A@@A766=>6=666<<9:>AAAAA?:>?@;>=>>>>BAA@@@<@AA==
@ATNG8:00932:01296
GATGGTAGACACGTGTGCTCTCTCGTACTCATTCGTTTCGGAAGAGACAGGTACGTTAATAGTTAATAGCGTACTTCTTTTTCTTGCTTTCGTGGTATTCTTGCTAGTTACACTAGCCATCTTACTGCGCTTCGATTGTGTGCGTACTGCTGCAATATTGTTAACGTGAGTCTTGTAAAACCTTCTTTTTACGTTTACTCTCGTGTTAAAAATCTGAATTCTTCTAGAGTTCCTGATCTTCTGGACAGAGTGTGCAGATACTACCATCGTATCTCAGGAGTCT
+
CDBC?CCCCCCABBC=9;AD@@@CBBBBDDBC?BACD=BB?B8;;ABBAA9:8BCC?B<?>??9??BBBCBBABA<??>>?+874?788'5<<<8=9938A:>997;;08<C???AA=<;;>;=>??:::;=AA@@7;:ABA>>==>AAA===A=@@@<??:>:>A@@@AA?@:??ADD5@;@6<=CDA/=AAAC7>8::>>?=:;8;BAC/A>==><>=AA;@@AA?AA<A:???D?><>>><@@AAA::;@@@AAAAAAA@@:>>?>???>=>@@<@B>>;
@ATNG8:00934:01283
GATGGTAGCGAGCGAGTGTGTATACCAGAAGATCAGGAACTCTAGAAGAATTCAGATTTTTTAACACGAGAGTAAACGTAAAAAGAAGGTTTTACAAGACTCACGTTAACAATATTGCAGCAGTACGCACACAATCGAAGCGCAGTAAGGATGGCTAGTGTAACTAGCAAGAATACCACGAAAGCAAGAAAAAAGAAGTACGCTATTAACTATTAACGTACCTGTCTCTTCCGAAACGAATGAGTACGATGAGATCTCGTGTGCTACCATCGTATCTCAGGAGTCT
+
><<A?A;@AAB666;;??>DCA=;<7<//)////8:5:9>;:9///)/7060-////////#5499999/0////)/777799);<7<6?;;0;AC@C;;;CCA@@4;4::29:=29:<<;;;CBDCCC@AAB;AA:925><449:>.925;<7<>???==B<B???AA=@@;??<8<==<<3<99/897777#7949734=<<=<;<98<><3>377CA@8>>666>>5:7:;;3700)///:;;BBBB????777?A?@==>BBC545557BBBBBCA6<<977
@ATNG8:00962:01298
GATGGTAGAGAGAGCTCTCTCATCGTACTCATTCGTTTCGGAAGAGACAGGTACGTTAATAGTTAATAGCGTACTTCTTTTTCTTGCTTTCGTGGTATTCTTGCTAGTTACACTAGCCATCCTTACTGCGCTTCGATTGTGTGCGTACTGCTGCAATATTGTTAACGTGAGTCTTGTAAAACCTTCTTTTTACGTTTACTCTCGTGTTAAAATCTGAATTCTTCTAGAGTTCCTGATCTTCTGGTGTCTGATCTGTATCACTACCATCGTATCTCAGGAGTCT
+
A?@C@CBBBCBBBCCDABACCCCCGHCCCCBB@BBCC>@B?A@CBCBCCD@BBBBB@B@BCBB?B7BBCCCAB<B7BCCCC2CC@BB==7<BBB?BBB?BB599?A@A?B?B>>>AC=@?@<@<??>>;;;?<A;;:8=====<=@@>==DA;:;;;;;=BB=C:>=?????;;5:<<?@3?:=988888(8=///)//6///=99;/776'288995:4<<189=;;9868:>@?>?C:>>B=@@@@>>>>>>@@@AAAAAAA7<;@?>>>?BA>>8=DAAA
@ATNG8:00914:01332
GATGGTAGTATAGAGCTCTACATAGTACTCATTCGTTTCGGAAGAGACAGGTACGTTAATAGTTAATAGCGTACTTCTTTTTCTTGCTTTCGTGGTATTCTTGCTAGTTACACTAGCCATCCTTACTGCGCTTCGATTGTGTGCGTACTGCTGCAATATTGTTAACGTGAGTCTTGTAAAACCTTCTTTTTACGTTTACTCTCGTGTTAAAAATCTGAATTCTTCTAGAGTTCCTGATCTTCTGGGCTGCGCTGATATGCGCTACCCATCGTATCTCAGGAGTCT
+
BB@@7?=BCCCBCCCCBABBBCCCDC@@@C@@=@A@>9@?;>=::8>9B@>@@:?A?B=:97B>C@CAAAB>>8A<;8777+:<3?AAB:BCBB?BBB@B@<?=?AAA7=?@A@@@@:?AA;@<>>>>>>@@<@@AA:??AAAA@@@@@@@>>>A<@@A<AA=A=A>>>CCAAB8<8787)89>:=<CAC/AA??A9AA>>>AA>=<;AAAA.>;=?D=D<<<9>AAA::88=9>@A>>>555<>4;///;999>BBA?>><>9993;??AAAABAAAB<A>==>
@ATNG8:00920:01356
GATGGTAGCTCACGTACGTCACACGTACTCATTCGTTTCGGAAGAGACAGGTACGTTAATAGTTAATAGCTTACTTCTTTTTCTTGCTTTCGTGGTATTCTTGCTAGTTACACTAGCCATCCTTACTGCGCTTCGATTGTGTGCGTACTGCTGCAATATTGTTAACGTGAGTCTTGTAAAACCTTCTTTTTACGTTTACTCTCGTGATAAAAATCTGAATTCTTCTAGAGTTCCTGATCTTCTGGAGATACACATGATACTCTACCATCGTATCTCAGGAGTCT
+
@=AA?BBBBBCBBBFD;6;:;;BBCCABCCBB=B@@@:@A=A@BCBCBBC@CCCBB?B@CCBB?B?BB>>?@CBB?@????.@@?BBBC>CBBB@CCC?@>8::@CDGACCCCCCCD?CCD?C?BBBCAAAB@BBBB?BBBBD>>>CBBBBAA@A>AAA?BC?B?>>@::;E==8=====2=:=:;;;;;+;>9991967///<<<?A@ABB/A;;;=:=<=@9=///<::5=:>>===A:>>B;>>ABBBC?@@AA>===>>;<8=;;;>?>=<<:;6;>>>;
@ATNG8:00928:01374
GATGGTAGTGCGTGAGAGAGAGACCCAGAAGATCAAGAACTCTAGAAGAATTCAGATTTTTAACACGAGAGTAAACGTAAAAAGAAGGTTTTACAAGACTCACGTTAACAATATTGCAGCAGTACGCACACAATCGAAGCGCAGTAAGGATGGCTAGTGTAACTAGCAAGAATACCACGAAAGCAAGAAAAGAAGTACGCTATTAACTATTAACGTACCTGTCTCTTCCGAAACGAATGAGTACGATGAGATCTCGTGTGCTACCATCGTATCTCAGGAGTCT
+
ECCC?BBCBBBCCECBBBDDDCBAA=BDC?DBBCB@BB@BABBBBB?BB>A>BB@<<<><1>?BBBCBBCCAAA;ABBCCCC5A@>A5;;;*;@@9@A<A>BBCC@B?BB?BCB@BBAABCDDCBBCCDBBB?CCDD=A@BBCCCB<B?BCC?CCDDCCCC?AAA???=BB?B@B>@?888*9==9?@@@9BC@C?>>CAA@@;@<@@>>8<8<<BBC@BCBBABC<@=?DD>CBB?BBBBCCCABBCDA@AB@A@B>=><>AA:@@AAAAAA>>>A;==888
@ATNG8:00958:01368
GATGGTAGGCGACATACATACGCGCCAGAAGATCAGGAACTCTAGAAGAATTCAGATTTTTAACACGAGAGTAAACGTAAAAAGAAGGTTTTACAAGACTCACGTTAACAATATTGCAGCAGTACGCACACAATCGAAGCGCAGTAAGGATGGCTAGTGTAACTAGCAAGAATACCACGAAAGCAAGAAAAAGAAGTACGCTATTAACTATTAACGTACCTGTCTCTTCCGAAACGAATGAGTACGAGAGTCAGAGCAGAGCTACCATCGTATCTCAGGAGTCT
+
CDCC?CCC@D@@@BAABDCCBBBCCACCCBBBBCBB<A>BBCCCCC@BB?B?BBCBBDDD3C?BBDBCCDFCCC>BBBBBBB2AB>B4:;:6<CB@BBCCDMCBB?C@BB@BBB<?>BBBCCCBBBDB@CED@DBBD?BBB@DFDD?C@C9999ECCCCCC@AAA@@??BB?BAB???8882:>>;99999.:A?B?>?BBCBB?>:==AA:><>@CCD@CCCCBCC=@=@AA<ABB@BBBCCCCBBB=>=@BBCBABBAAAABB>BA@>BB??>>>>;;;;;;
@ATNG8:00914:01387
GATGGTAGATACTCGCTGATACACCCAGAAGATCAGGAACTCTAGAAGAATTCAGATTTTAACACGAGAGTAAACGTAAAAAGAAGGTTTTACAAAGACTCACGTTAACAATATTGCAGCAGTACGCACACAATCGAAGCGCAGTAAGGATGGCTAGTGTAACTAGCAAGAATACCACGAAAGCAAGAAAAAGAAGTACGCTATTAACTATTAACGTACCTGTCTCTTCCGAAACGAATGAGTACTGTATCTATGTGTGCGCTACCATCGTATCTCAGGAGTCT
+
><<=255@A;69>6;;@@9555===266<:;;;>;;<?:0///6//*4<6;67333333&317;343<;;333(3244444$496;.555&59990;;>@<<=5;2:;?@=@9:.448:<?<<;??@B;9:A;>>>>459@?@@BC?C?C;;6;AA>@@@@=@BBBAC=BB?D><:8<=<>.777.7=>>?1>?8?77887;;=7?:?:8:=B8;;B@@;@999@@B5000>>3>00)/668=BBCBBC>?>><>><989>@A@B??=<992559:55-55855
@ATNG8:00915:01417
GATGGTAGTATATCGCGTCGCTATCCAGAAGATCAGGAACTCTAGAAGAATTCAGATTTTTAACACGAGAGTAAACGTAAAGAGAAGGTTTTACAAGACTCACGTTAACAATATTGCAGCAGTACGCACACAATCGAAGCGCAGTAAGGATGGCTAGTGTAACTAGCAAGAATACCACGAAAGCAAGAAAAAAGAAGTTACGCTATTAACTATTAACGTACCTGTCTCTTCCGAAACGAATGAGTACTATAGACTATCTGAGACTACCATCGTATCTCAGGAGTCT
+
>>>B?BB@@@BBBBDBBBGCCDB??7;>;=@BCBBC?B?BA@@@@A?BB@C@BBB@@?==,=9@??@@@A?===7=;@@A:?;;?:@<>@@1AA>;@B6:6><<<8=8;;6;<@;AB;:;B@@?@A@@CBBA?ABBB=???BBBAA?C?A;;6;B@@@B??>?AA@BB>AA?AA@<<<999+777//8=;==&772--)--;>A@@<?:>>;959=76;@@=B@AACBD@C?@AD?BAA;;:A@@@ABDCCBBBABBCCBBBCDCCF@B???@CCCCBCC@BBAAA
@ATNG8:00918:01387
GATGGTAGCGCACACATAGATACAGTACTCATTCGTTTCGGAAGAGACAGGTACGTTAATAGTTAATAGCGTACTTCTTTTCTTGTCTTTCGTGGTATTCTTGCTAGTTACACTAGCCATCCTTACTGCGCTTCGATTGTGTGCGTACTGCTGCAATATTGTTAACGTGAGTCTTGTAAAACCTTCTTTTACGTTTACTCTCGTGTTAAAAATCTGAATTCTTCTAGAGTTCCTGATCTTCTGGCTCTCGTAGACAGATACTACCATCGTATCTCAGGAGTCT
+
CC@@>@@BCBCCCCDCBBBBC?@;;499=ABB?BCCC>CE@DA;:6>>CC@BBBCC9;;9@@@,0-/777<=<:>:9999*4B<889??9?;@A9BBB@BC>AAAB?A?BCDDCCBC?BCB>A@ACCD@@ADABBBB>ABBCBBBBAA@@@CCBB@CCE?@@@B@DCD;:;BBB>ACCCD;C@C<;;;;.;ABBC@DCCCCDB@A@5;;;;*;BA@@>A?BF@CCCCBBB@CFCBBBBF@BBA?A@;;;BBAAA@AABBBDDBB@BCBBBBBBDDCB>BBB;;
@ATNG8:00918:01425
GATGGTAGTGTCATATGAGAGTGTGTACTCATTCGTTTCGGAAGAGACAGGTACGTTAATAGTTAATAGCGTACTTCTTTTTCTTGCTTTCGTGGTATTCTTGCTAGTTACACTAGCCATCCTTACTGCGCTTCGATTGTGTGCGTACTGCTGCAATATTGTTAACGTGAGCCTTGTAAAACCTTCTTTTTACGTTTACTCTCGTGTTAAAATCTGAATTCTTCTAGAGTTCCTGATCTTCTGGAGATACACATGATACTCTACATCGTATCTCAGGAGTCT
+
===B?CDCCBBCCCCCCBCCCCBBBBCCAA@@=@A@C?DE?C?CF@@B;;7;==@A:B?BBBF@C@BBBDCCCBB?BAAAA0AC=@?BA=@@@A7;;B=@B=:;:ABB?BCCCCCCCAGCD>A=@@@@@AAC@CCGGACAABGDAAAAAACCCCD?@AC?BB>A=@DC@@AB@C@AAAAA7A>B=;;;;;*;ABBD?DCA@ABA@@@5<;;.;A;:;;A;AA?ABBBB;;8:?AAAB;;8;@@?CBABBCCCCCCCDCCA@ACCCCCCA@ACBBBB@:::CB
@ATNG8:00922:01423
GATGGTAGAGAGAGCTCTCTCATCGTACTCATTCGTTTCGGAAGAGACAGGTACGTTAATAGTTAATAGCGTACTTCTTTTTCTTGCTTTCGTGGTATTCTTGCTAGTTACACTAGCCATCCTTACTGCGCTTCGATTGTGTGCGTACTGCTGCAATATTGTTAACGTGAGTCTTGTAAAACCTTCTTTTTACGTTTACTCTCGTGTTAAAAATCTGAATTCTTCTAGAGTTCCTGATCTTCTGGTGTCGTCTATCATGTACTACCATCGTATCTCAGGAGTCT
+
@?@C@CCCBBBCCCEBBBCDDCCCCCCCDDBC@BCCD=BB@C?CBBBDCC@CBBBB?B??@?E@C>BBCCCCCCB?CCDDD3BB?B>@@9@BAB?BBB?BB>???@?@;=>?????D<>>>;@<@AAA>==@<@@@@366=:::??@@@@@>>=A<==><;;5;9==>>>?@;;7:??DD5A18089:::*:=878-6::;==?;;;8====.;@@@D<A<AD<CA??>>=<@<@A>>>><>@@=;;;AA@@@@???==<??>>>:>>>>>??AAAAA;@=>=;
@ATNG8:00924:01413
GATGGTAGATACTCGCTGATACACCCAGAAGATCAGGAACTCTAAGAAGAATTCAGATTTTTAACACGAAGAGTAAACGTAAAAAGAAGGTTTTACAAGACTACACGTTAACAATATTGCAGCAGTACGCACACAATCGAAGCGCAGTAAGGATGCTAGTGTAACTAGCAAGAATACCACGAAAGCAAGAAAAAGAAGTACGCTATTAACTATTAACGTACCTGTCTCTTCCGAAACGATGAGTACGTGTGACGTACGTGAGCTACCATCGTATCTCAGGAGTCT
+
=>>B:>;;;<;;;<;665===@@>C,444.44<<<<9B;=@=00)0/)//)/(389:=A??)7.33389433333;175/////$//)/3:;</99;499555555;;5:7:>8<99377/////5=>>>?=655;>:49.448:>;;:8>9=9;6B969>>>055:43328823333933392777,33333$3717788:@7;;;D:@>AA:=5::@AA=;;:9999.4449=6=94448==<=A><><?AC@@@?>B@>>>BB?AAABBBCCEDCB?A@@@@
@ATNG8:00930:01392
GATGGTAGCTCTGCTCTGACTCTCGTACTCATTCGTTTCGGAAGAGACAGGTACGTTAATAGTTAATAGCGTACTTCTTTTTCTTGCTTTCGTGGTATTCTTGCTAGTTACACTAGCCATCCTTACTGCGCTTCGATTGTGTGCGTACTGCTGCAATATTGTTAACGTGAGTCTTGTAAAACCTTCTTTTTACGTTTACTCTCGTGTTAAAAATCTGAATTCTTCTAGAGTTCCTGATCTTCTGGTGTCTGATCTGTATCACTACCATCGTATCTCAGGAGTCT
+
@A;;049<5555555569;<;;555<;;;:5908?BC=BB@D@ECCCCCC@BBBAA4;5;?@A=C@BCCCCCBBC?BBEDD5BB?BBCD;@@A@=A>>99:299>:9929<@C?CBB?B@@<@;??C@;9;;6;BBB9;;CCC;;;DFDBCC@A@@@@@=@@:@4;:?@@@BBC=ABB@@4@9=9=AAAA*:;9;?6==@AABBB@@=ACCC5BBAA@=@;9945<?;@9949;@@?@AD?@AB8:9???>?A@@@BABA@@@@@;;=000>>?CCAB?888AB
@ATNG8:00946:01393
GATGGTAGCTCGCTGATGATATCTCCAGAAGATCAGGAACTCTAGAAGAATTCAGATTTTTAACACGAGGGTAAACGTAAAAAGAAGGTTTTACAAGACTCACGTTAACAATATTGCAGCAGTACGCACACAATCGAAGCGCAGTAAGGATGGCTAGTGTAACTAGCAAGAATACCACGAAAGCAAGAAAAAGAAGTACGCTATTAACTATTAACGTACCTGTCTCTTCCGAAACGAATGAGTACGAGAGAGCACACGTGTCTACCATCGTATCTCAGGAGTCT
+
===B@B@CCD===BBBBCCCDBBBB?BBE@BBBB@@=@@CBCBDBB?AA?A?BBBCCCCF3C?@>>BBBB>AAA<BBBBCCC2CD@C;???5?>B;>>>><A???<@<=>:=@@;>?>@?@@@@>?>ABA>=9=BED=??@?@@==:=<@@@=???>>>CB=AA:;?C>BB@B@@<@A???3;;;567676)//(/<99;<=AA=A<>>>?=B=B>>=?7:;>>@=>:==AAA8>??;?AB?;;@??A>?>>>>BBCA>>>@@?@:=>@CABBB@::;<>?=>>
@ATNG8:00959:01424
GATGGTAGCGAGCGAGTGTGTATACCAGAAGATCAGGAACTCTAGAAGAATTCAGATTTTTAACACGAGAGTAAACGTAAAAAGAAGGTTTTACAAGACTCACGTTAACAATATTGCAGCAGTACGCACACAATCGAAGCGCAGTAAGGATGGCTAGTGTAACTAGCAAGAATACCACGAAAGCAAGAAAAAAGAAGTACGCTATTAACTATTAACGTACCTGTCTCTTCCGAACGAATGAGTACGAGAGTCAGAGCAGAGCTACCATCGTATCTCAGGAGTCT
+
4944.5:@BAAB;;;<<;;?@@@?@7;?@9==<:::)/)/666;<=8;:6>;99444444$5.5=>>CCCGCDD=BBCCDDD1B@=@4999.<AC@<;9ABCBBB@C?CC@BBB@CC??@BBCDCCCCCCCCACCCC?BBCCDCBD@D@C::9:CBCDDCD@CCBBCB?BC@BCC>@@988):::3:::9:9%0>9;0//99A?<;=>?B@B<@<@ACDH@CCBBBBC>@>@E@CCB?BBCCCBBBBBB@@@BBCBBBCBAAABB?BABCCCBABB??;:::<<
@ATNG8:00923:01473
GATGGTAGACATATCGTACTCTCTGTACTCATTCGTTTCGGAAGAGACAGGTACGTTAATAGTTAATAGCGTACTTCTTTTTCTTGCTTCGTGGTATTCTTGCTAGTTACACTAGCCATCCTTACTGCGCTTCGATTGTGTGCGTACTGCTGCAATATTGTTAACGTGAGTCTTGTAAAAACCTTCTTTTTTACGTTTACTCTCGTGTTAAAATCTTGAATTCTTCTAGAGTTCCTGATCTTCTGGTGTCGTCTATCATGTACTACCATCGTATCCTCAAGGAGT
+
<==C@BBBDFBBCGBAADCCCBBA@?::;<@A?;;:C;@A>B?BBBBBBB?CBA?@2=1;;<71;49;ABBCBBA7;;AAA.==6<//*.88@8@80,/<+//597727?A;:;=>5;;;7;<AAA>=;<67;=;;-//9;A:;;@@@?@====4::<8<A;?;?@A::7:773569699)71717=@@@@'>9555.578/..788:-///&...(.505.55/59=;9996:6:>==>>688@;===@@A>>>@?>;;;>>;960622292,,),,2072;?A
@ATNG8:00924:01470
GATGGTAGCATCATGCATATCTCACCAGAAGATCAGGAACTCTAGAAGAATTCAGATTTTTAACACGAGAGTAAACGTAAAAAGAAGGTTTTACAAGACTCACGTTAACAATATTGCAGCAGTACGCACACAATCGAAGCGCAGTAAGGATGGCTAGTGTAACTAGCAAGAATACCACGAAAAGCAAGAAAAAGAAGTACGCTATTAACTATTAACGTACCTGTCTCTTCCGAAACGAGTGAGTACTATGTAGAGCTCTATACTACCATCGTATCTCAGGAGTCT
+
>>CC;@@C666>>>>=BBCB@@@@@5>@B>A=<<:@;>7??B@@:88<;7;698777777'74::383;79798)7<@>===+==8=8===7@@@=ABA@A@@99.434405<<8==;;;<;@CJHBCBC@@=@;;;>B@@@@@@@=A?B;;8;DCBBB;;8;AAACC@AA?@?A=@>==CC5B@@?CCCCC3BB598A?@@B@@:>9<=<<9=:@?CCCAEBBBA@A>A7::D>CCBBA@@>?>?AA978;;;33343=>=@@@C;:;:A;;/////=6::?>>
@ATNG8:00926:01478
GATGGTAGAGAGAGCTCTCTCATCGTACTCATTCGTTTCGGAAGAGACAGGTACGTTAATAGTTAATAGCGTACTTCTTTTTCTTGCTTTCGTGGTATTCTTGCTAGTTACACTAGCCATCCTTACTGCGCTTCGGTTGTGTGCGTTACTGCTGCAATATTGTTAACGTGAGTCTTGTAAAACCTTCTTTTTCGTTACTCTCGTTGTTAAAAATCTGAATTCTTCTAGAAGTTCCTGTTCTTCTGGCGCGTATGTATGTCGCCTACATCGTCTCTCAGGAGTCTC
+
@;?D=?@;;;BBBAA966<;;;;;;<666>?>=@@A=5=9397595::>A;A:99?4?9???:7;88??BB??8C??;<<<(731888=69BBA8>8827<8<@?><@;@A??>>>=9:::1818:://.--05727)----,2-.(.3588A888685;699)/*.89<9885=492225&239,22:::(<56057996555+25+5:<</;5559494;;7;DA>849849(,,,(,,,33605=:778777<556><?:?887876<=>>==;;187<<//
@ATNG8:00927:01479
GATGTAGTGTCATATGAGAGTGTGTACTCATTCGTTTCGGAAGAGACAGGTACGTTAATAGTTAATAGCGTACTTCTTTTTCTTGCTTTCGTGGTATTCTTGCTAGTTACACTAGCCATCCTTACTGCGCTTCGATTGTGTGCGTACTGCTGCAATATTGTTAACGTGAGTCTTGTAAAACCTTCTTTTTACGTTTACTCTCGTGTTAAAAATCTGAATTCTTCTAGAGTTCCTGATCTTCTGGAGATACACATGATACTCTACCATCGTATCTCAGGAGTCT
+
ABBAA@BBBDBBA@ACCCCCCCBBBBB@A@@=ABBC=CC@DABCCCBBB@CDCBB@C>@AA@6;85@@A@@@BB?DBBBB0@B69:>>6>=9905==8==<;@;A?A?D999@@<<966<:B=AAA@999>=@@CC?BBBBB@A;99:99>@??ADCC=BB?B;??@@@ACDC<@;<;<.;5;>;;;;;*;@@AA=B@AAB;;;BCAGCDC5CAA;;5;5;;5;BBA@??4;4:9>@992490)/////:<//6===666===<:<<<<==;>>>=;6::000
@ATNG8:00931:01432
GATGGTAGGCGACATACATACGCGCCAGAAGATCAGGAACTCTAGAAGAATTCAGATTTTTAACACGAGAGTAAACGTAAAAAGAAGGTTTTACAAGACTCACGTTAACAATATTGCAGCAGTACGCACACAATCGAAGCGCAGTAAGGATGGCTAGTGTAACTAGCAAGAATACCACGAAAGCAAGGAAAAGAAGTACGCTATTAACTATTAACGTACCTGTCTCTTCCGAAACGAATGAGTACGATGAGAGAGCTCTCTCTACCATCGTATCTCAGGAGTCT
+
66==9=?A>@666BCCCCCCCBBBB@BGHACBBBBC@C@BBA@@@?7::?C?BCBBBBBB0@>BBCCCIDCCCC>BBBBBCC1AB@D?BBB7BBA?BBAAAA@@@>A?BB@BCD>BAA?@@BBBBBBBBBGDBDBBB?BBCB@@@C@D?C998:B@@@BBB@CCCBBB?BB?BCD>A=:::5;00+0+000+0;5??AACDBBB>A>A??C=A=>>CCCACCBBBCC8;;;BG>EDD?BBBBCBBBCAAAB>>?BBBAAABBBCD?@<<?BCCDBB@B?AB>>>
@ATNG8:00957:01441
GATGGTAGCTATACGTATATCTATGTACTCATTCGTTTCGGAAGAGACAGGTACGTTAATAGTTAATAGCGTACTTCTTTTTCTTGCTTTCGTGGTATTCTTGCTAGTTACACTAGCCATCCTTACTGCGCTTCGATTGTGTGCGTACTGCTGCAATATTGTTAACGTGAGTCTTGTAAAACCTTCTTTTTACGTTTACTCTCGTGTTAAAAATCTGAATTCTTCTAGAGTTCCTGATCTTCTGGAGATACACATGATACTCTACCATCGTATCTCAGGAGTCT
+
BBBCACDDCCC@BBCCDDCCBBBCDDBBDGAB?BDCC>BB?C?BBBACBA?CDD?><??CBCC?C?AAACCBBBB>BBBBB1A@=@???8?AAB?BBC?BC?99:BAA=ABAAAA972:::5:<AA===??A=A??>:>>>>>>>@AAAABA@?@<====??<@<?;<;@@@>?;>AAAA5B<@:;;;;:*:@///)/;<///@::=5;;;;.:===B<@<@@<@BAA;;;:=9=B===>:>@@=A@@A>>>@@@AAA???AA@@;@@@@A=<=AAAA9@@@@@
@ATNG8:00958:01464
GATGGTAGTGTCATATGAGAGTGTGTACTCATTCGTTTCGGAAGAGACAGGTACGTTAATAGTTAATAGCGTACTTCTTTTTCTTGCTTTCGTGGTATTCTTGCTAGTTACACTAGCCATCCTTACTGCGCTTCGATCGTGTGCGTACTGCTGCAATATTGTTAACGTGAGTCTTGTAAAACCTTCTTTTTACGCTTACTCTCGTGTTAAAAATCTGAATTCTTCTAGATTTCCTGATCTTCTGGACAGAGTGTGCAGATACTACCATCGTATCTCAGGAGTCT
+
BBFC@BBBB@A@BCCDCBLBBBBBBBBCCCBB@BBBD>DD?C@BBBCCEE@CCAAB@C@CJBA>B@BCCCBBBCC?BBDDE5CC>@@CC=CCAB>BBB?BC?BBCCBC?BCCCCCBB?CAA>@ADAB@0000>AAAABBBBBBCBBBCCCCCBBB?B@@?AB@C@BCCCCCBCC@BBBDD;E@C?@@@@@0@ABCC@CBCCCCCCCC?CDDD3DCCCC@B@BC@DCCCBBB>B@BBBCCB@BBB@BECCBCCCCCCBFCCCCCCD?B@ACDDDE@@@C@CCB::
@ATNG8:00920:01493
GATGGTAGAGAGAGCTCTCTCATCGTACTCATTCGTTTCGGAAGAGACAGGTACGTTAATAGTTAATAGCGTACTTCTTTTTCTTGCTTTCGTGGTATTCTTGCTAGTTACACTAGCCATCCTTACTGCGCTTCGATTGTGTGCGTACTGCTGCAATATTGTTAACGTGAGTCTTGTAAAACCTTCTTTTTACGTTTACTCTCGTGTTAAAAATCTGAATTCTTCTAGAGTTCCTGATCTTCTGGTGAGATATACATGATGCTACCATCGTATCTCAGGAGTCT
+
@??A=@@BCBBBAAA>AB@BBAB=BA=A=B=C?CBCD=BB?A>A@BBBAB@BBBBD?B>@@@C@C@A@ABBCCCC?BBBBC3BB=A978-8@@@?B??:?A3:9?=>?=AA??????;===;@6:;??A@AA<AAAB:>>>>>@@AA>>>?>??><888=@@<@=@>>>;:;::57=>AA2A4;466778(7:666.5////.899=9>>>>*9558A5>4==;A@@@@@@<@=??????;>>B=@??@;;;>=>=?>???;::A:=<=;;;=CE;679@767=
@ATNG8:00921:01518
GATGGTAGTGTCATATGAGAGTGTGTACTCATTCGTTTCGGAAGAGACAGGTACGTTAATAGTTAATAGCGTACTTCTTTTTCTTGCTTTCGTGGTATTCTTGCTAGTTACACTAGCCATCCTTACTGCGCTTCGATTGTGTGCGTACTGCTGCAATATTGTTAACGTGAGTCTTGTAAAACCTTCTTTTACGTTTACTCTCGTGTTAAAAATCTGAATTCTTCTAGAGTTCCTGATCTTCTGGACAGAGTGTGCAGATACTACCATCGTATCTCAGGAGTCT
+
BCDC@CCCCBBBCCCBBBCCBBBCCBBBBCAA@CCCC>BB@BACDEEDCC=BBCCC@C?CCAA=C?CCCBBBBB@<99999):A>BBBC=CCBB?ACC?CC?@AAEDE@CABBDDEE?BDD?D?DCBC@@@C@CDCC@CBBBBBCACCCDDBBBB?DCD?DC?C?BBCCBBBCC?A????8>=B:::::6;BCCD<AACCDDDBBB?CDDD5CCCCC?B?BCADDCCCAA<A<ACCCCC?BAB?BCCCCC@AABBDCCCCBBCC?CCCCDDDEBBBC@CD@@@
@ATNG8:00921:01524
GATGGTAGTATAGAGCTCTACATAGTACTCATTCGTTTCGGAAGAGACAGGTACGTTAATTTAATAGCGTACTTCTTTTTCTTGCTTTCGTGGTATTCTTGCTAGTTACACTAGCCATCCTTACTGCGCTTCGATTGTGTGCGTACTGCTGCAATATTGTTAACGTGAGTCTTGTAAAACCTTCTTTTTACGTTTACTCTCGTGTTAAAAATCTGAATTCTTCATAGAGTTCCTGATCTTCTGGGCTGCGCTGATATGCGCTACCATCGTATCTCAGGAGTCT
+
BB@?>@DCCCCBBBCCBBBCCDBBBBCCCCBB@AAAC>BB?B@BBCBEAA=@BBBB>B?BB>B?BCBBBCCCC=9:999$9=38699/<A>::@@@=BA088=><=:=>BDAAAA;??@<@<???BA;;;;BB==:>>?;==@@B===@@@@C<>>>:>>:=;>>@@@@AAA<@>>>?2;4@5>>>>>*>?9==0;>@>???>>><@A@>*>;:57379>A<;;;AAAAA;?;?@?>73-3677.----2222---,,,--5572853373...354023...
@ATNG8:00933:01518
GATGGTAGAGTATCATGTGTATCTCCAGAAGATCAGGAACTCTAGAAGAATTCAGATTTTTAACACGAGAGTAAACGTAAAAAGAAGGTTTTACAAGACTCACGTTAACAATATTGCAGCAGTACGCACACAATCGAAGCGCAGTAAGGATGGCTAGTGTAACTAGCAAGAATACCACGAAAAGCAAGAAAAAGAAGTACGCTATTAACTATTAACGTACCTGTCTCTTCCGAAACGAATGAGTACATAGATATACGTATAGCTACCATCGTATCTCAGGAGTCT
+
;;:@;@=;:;BC>>CCDCC@A@@AA=;:::>?;<<=0505<=>==@;@B7;89?<==B=B+C7@ACAC<;9@AA8@AAAAA@0>B=C?BBC;CDB?BCBAAAB994:?@B?CBB?BBBBBBBBCBBBCDDCC@CCBB?CBBBBBBB?C@CBB@BCCA@ACC@CCBCBB@BB?BCC?B@::::+:DD<:9:9:(8@8;;?>8<@@A7;79A<98<::9A;;6;@<>>==9=<;@C>CCC@BABABDCDCBBBBBBBBBAA@@@A::9:??857CBAAABC?A@AAB
@ATNG8:00941:01511
GATGGTAGTGCGTGAGAGGAGAGACCCAGAAGATCAGGAACTCTAGAAGAATTCAGATTTTTAACACGAGAGTAAACGTAAAAAGAAGGTTTTACAAGACTCACGTTAACAATATTGCAGCAGTACGCACACAATCGAAGCGCAGTAAGGATGGCTAGTGTAACTAGCAAGAATACCACGAAAGCAAGAAAAAGAAGTACGCTATTAACTATTAACGTACCTGTCTCTTCCGAAACGAATGAGAACCTCTCAGACGCTCGTCCTACCATCGTCCGTTAGAAGTCT
+
A?@E@FBBBCCCCCCDCB?BCBB@@@<@AC?BBBC99:;@BBBBCBB>BB?B?BBBCCCCC1C@BBBCBEBDCCC>A9:;?@?0@G=@:@@@8@BB@LBBBCBBBB@CACD@DCC?BABBBBBCDDCCCBBBBACCCC@B9::CCAA>B?C:::;CABBBBB@DCD@@@>BB@BAA>@@??>3?9949ACCC3BB?B??@BBB@@<@<@@@@<A<>>BCC@CCDBA@@;?;?@@9AA@=AAACD@C@CBBBBBCBAAACCCD?A==<@>>>@@7;;=@@@<AAAA
@ATNG8:00915:01557
GATGGTAGCATCATGCATATCTCACCAGAAGATCAGGAACTCTAGAAGAATTCAGATTTTTAACACGAGAGTAAACGTAAAAAGAAGGTTTTACAAGACTCACGTTAACAATATTGCAGCAGTACGCACACAATCGAAGCGCAGTAAGGATGGCTAGTGTAACTAGCAAGAATACCACGAAAGCAAGAAAAAGAAGTACGCTATTAACTATTAACGTACCTGTCTCTTCCGAAACAAATGAGTACTACTCTCAGAGACACACTACCATCGCAATTGCCTAGTCT
+
DEBC?BBCDDECCABBCCCCCCCBB?BCC?BBDC99::?AABCBBB>BB>B@?@ABBCCC+B>BCCDBB@@ADD>AABBBBB5BB?C=@@@8@BD@C;;<HFBBB@C?BB@CCC?BACBBBBBBDCCCCCCC?B@@@?BBBBBBBDAD@D9::;BAABCCC@CCBBBB?BB??>>?CA888*:=?;::9:9(9D=BBBBDCC;:7::>AA@<@<>>BAA=A;;;AAA=A>@@@8@@@9?AADBCBBBBBBBCDC>??BBB>>?A@=A?:;;B>B?BB@DCBCCC
@ATNG8:00916:01553
GATGGTAGCACACGAGATCTCATCGTACTCATTCGTTTCGGAAGAGACAGGTACGTTAATAGTTAATAGCGTACTTCTTTTTCTTGCTTTCGTGGTATTCTTGCTAGTTACACTAGCCATCCTTACTGCGCTTCGATTGTGTGCGTACTGCTGCAATATTGTTAACGTGAGTCTTGTAAAACCTTCTTTTTACGTTTACTCTCGTGTTAAAAATCTGAATTCTTCTAGAGTTCCTGATCTTCTGGATATGAGTGACTCGTGCTACCATCGTATCTCAGGAGTCT
+
BB@@=?=BBCCCCCICBBBBBBBCDBBBCICC@CCBC?CC@C?AACBGBB?A@@@@?A>ACCC?B?CCCAAAABB@BBBBB3??:>888*9<?@9?>@<@A?BBBAAA<@?AACBAA;A@A<B<A@@?>>>A<AAAA:>=>>@@@@AA@@@>>>@69;;9==5;6;??A@AAAA;>>A@@5@5:3:=;<;+;A<=>7>BD====:::56:::,;///=9@9?>;@AAA>>>=A=AAAAA?;?>><>A?=<==>=>>>AAAAAAAA<AA@@>????AAA:??===
@ATNG8:00920:01554
GATGGTAGTACATGATAGACGACACCAGAAGATCAGGAACTCTAGAAGAATTCAGATTTTTAACACGAGAGTAAACGTAAAAAGAAGGTTTTACAAGACTCACGTTAACAATATTGCAGCAGTACGCACACAATCGAAGCGCAGTAAGGATGGCTAGTGTAACTAGCAAGAATACCACGAAAGCAAGAAAAAGAAGTACGCTATTAACTATTAACGTACCTGTCTCTTCCGAAACGAATGAGTACGATGAGATCTCGTGTGCTACCATCGTATCTCAGGAGTCT
+
CCCD>BBBBBBBDCABDCCC9;;BB@BICFCCCB;;7;?BCCBBCD?BB>B>AABABBBB5B@DDDCCCCCDCC=B;;;@@@,@A>B5<;<&9AA=@CBB@BB@@=@?BC@CFF9;;ACBCCCCCBBBCCCD@GCBB>BBBACCCD?@?A998;DBBBCCB@CDD@@@?CD????9<<787*:==;@@@@A2@A>A9::CCCCD?B?BC>:6::>=CCC?CAAABBB5;5;??8A;;7;CCCCGCBBBCCABABBB@@@@AAACC@CA??BCBBBCA@<=@@::
@ATNG8:00937:01549
GATGGTAGGCACTGCGCACACATCCCAGAAGATCAGGAACTCTAGAAGAATTCAGATTTTTAACACGAGAGTAAACGTAAAAAGAAGGTTTTACAAGACTCACGTTAACAATATTGCAGCAGTACGCACACAATCGAAGCGCAGTAAGGATGGCTAGTGTAACTAGCAAGAATACCACGAAAGCAAGAAAAAGAAGTACGCTATTAACTATTAACGTACCTGTCTCTTCCGAAACGAAATGAGTACGTGTGACGTACGTGAGCTACCATCGATTCCGGATAGTCT
+
CCBB?CCDACBB=CECCCBAABBBC>DDD?CCCCBB?B@CCDCBBA@BB@B@BBBCBCCC3C?BCCCCBBCBBA=??@BEED5CCACACCC<CHLACABBCCBBB?@=@B?A?@>@CBBCBBBHCBBBCCCC@C@@??AACBCBBC>C@CAB?ACCCDCBB?BBCAAA?BB?B??:?@==?8>=<<===??.<A?B?@;AA;;:<A=DBBB:=:=?CBG?BBBBAA@5939=>6=999*8==>BCBBBBABBCCCCCCBBAAAB@@;@>>>BB?B>A?CCCC;:9
@ATNG8:00942:01573
GGATGTGTGAGAGTCTGCCCAGAAGATCAGGAACTCTAGAAGAATTCAGATTTTTTAACACGAGAGTAAACGTAAAAAGAAGGTTTTACAAGACTCACGTTAACAATATTGCAGCAGTACGCACACAATCGAAGCGCAGTAAGGATGGCTAGTGTAACTAGCAAGAATACCACGAAAGCAAGAAAAAGAAGTACGCTATTAACTATTAACGACCTGTCTCTTACCGAAACGAATGAGTACAAGAGAGTACGATATGTCTACCATCGTATCTCAGGAGTCT
+
/)/////9;9;;>;;;=AB7C<A>BBBBB<9<;><@<;33-3849-44===>@>>&>:><<<943388803334444$44./1666*///)//9999633-7/37177969::888;333555222816;<<8:::;77774=1;33,3333399;.222255.5<45667<<555)4448<====+;;7<<<>=<;<:461////(/5<<;=8><:8:66*//4977(-//(/65679..).668855553.......552999;;==<::54.33333
@ATNG8:00952:01564
GATGGTAGTGCGTGAGAGAGAGACCCAGAAGATCAGGAACTCTAGAAGAATTCAGATTTTTAACACGAGAGTAAACGTAAAAAGAAGGTTTTACAAGACTCACGTTAACAATATTGCAGCAGTACGCACACAATCGAAGCGCAGTAAGGATGGCTAGTGTAACTAGCAAGAATACCACGAAAGCAAGAAAAAGAAGTACGCTATTAACTATTAACGTACCTGTCTCTTCCGAAACGAATGAGTACATAGATATACGTATAGCTACCATCGTATCTCAGGAGTCT
+
BABA?BBBCCCCCCCCCCEDCBABB=BBDGECCC@@>@>AABBBBC?CC>B>BBA=;<><.>?BCBABBBB@@A:@AABCCC5AA=A5;;;*:CC@FBAACCDDC?B?CC@BBB=A@AAABBCCCCCCCCCC?CCCC?A???BB@@<@?B9:9:BBBBBCC@DBBBBB?BC@?=>:;;787*9<=9=====.=D=B???AAA=>:><AAAB:>:>@CCC@CBBBCBB@B@BAA<A@@>ABBCCBBACCAAAAAAAACCA@@>>>?:>>=AABBCBBBB?BB:;;
@ATNG8:00957:01537
GATGGTAGTATAGAGCTCTACATAGTACTCATTCGTTTCGGAAGAGACAGGTACGTTAATAGTTAATAGCGTACTTCTTTTTCTTGCTTTCGTGGTATTCTTGCTAGTTACACTAGCCATCCTTACTGCGCTCGATTGTTTGCGTACTGCTGCAATATTGTTAACGTGAGTCTTGTAAAACCTTCTTTTTACGTTTACTCTCGTGTTAAAAATCTGAATTCTTCTAGAGTTCCTGATCTTCTGGCGCGTATGTATGTCGCCTACCATCGTATCTCAGGAGTCT
+
;>=B@CDCCCDAABCCCCBCCCBBBBCCCCBB?BBAA<BC?C@BBBBBBA?ACAA?<?<????<?<CAAAAABCC?B@@@@/@A=?;;;7=BBC?CCC@BB676?A@@;>DCA@>>>:@AA<A<A???<<;AAA>>7;;A7>=<<>AAAA???D;AA@<@A;C5;=?>ACAAA:???DD;C;@<@@@@@/<<<<9/;;<678A?@?;?DDC/???AB<A=>>:>@AAAAA:=:>BD@>=:>>A=>>>??@???D==<@@@=@>@=?=>>??BAAA=>9=@@:;
@ATNG8:00959:01575
GATGGTAGGCGTGTGAGAGTCTGCCCAGAAGATCAGGAACTCTAGAAGAATTCAGATTTTTAACACGAGAGTAAACGTAAAAAGAAGGTTTTACAAGACTCACGTTAACAATATTGCAGCAGTACGCACACAATCGAAGCGCAGTAAGGATGGCTAGTGTAACTAGCAAGAATACCACGAAAGCAAGAAAAAGAAGTACGCTATTAACTATTAACGTACCTGTCTCTTCCGAAACGAATGAGTACAGAGAGTACGATATGTCTACCATCGTATCTCAGGAGTCT
+
BB@A=@@B=B@@@BCCBBBBBCCCC>CFE@BABA@B?B?BCBBBBD@@@>@?CAA99999):>@AABBCBBBBC=A?99999(:>;>9===0==?;A?=;A===>:=<AA<>>=:>:::@@@@@@???===@7;:AA=A?A?@@@A<>9>6837=?>??BA=A?==AB@BB@BAA7;;??B:<::4;;::;+;=8=@@@@AA>>:>=@;;;=A<>>@@@<A@@A@>>8=:>981900,0@@@:>=B@@@AACCB@@@>>>@???A;A>:88:A@A?>>9==888
@ATNG8:00916:01594
GATGGTAGGCACTGCGCACACATCCCAGAAGATCAGGAACTCTAGAAGAATTCAGATTTTTAACACGAGAGTAAACGTAAAAAGAAGGTTTACAAGACTCACGTTAACAATATTGCAGCAGTACGCACACAATCGAAGCGCAGTAAGGATGGCTAGTGTAACTAGCAAGAATACCACGAAAGCAAGAAAAAGAAGTACGCTATTAACTATTAACGTACCTGTCTCTTCCAAAACGAATGAGTACACACTCTCATATGACACTACCATCGTATCTCAGGAGTCT
+
BBCB@CBC?C@ABCCBCCCCBCCCD?CCC@CCCCCCAC@CCC99;B?BC?A?;;;@?@@A2A?BCBAAACCA@@9??A@@@?,>@9=2:;09<<<BABBBBBDC@C@CC@BAB?BBABBCCBCCDFCCBBB?BBBB?B??>BABA<@<@;:7;BBBDECC?CDCBCC@>><?BA;@@:::,7<<9<<<<?.=B?BBD@@@CBB:>:=>@@6;7;>BAB?BBCCCCC=A4988-:996:BCCDBBACCBBBBBBBBBB???BBBB?BCCBBBCD@A@B???000
@ATNG8:00916:01601
GATGGTAGTCTCAGATAGTCTATAGTACTCATTCGTTTCGGAAGAGACAGGTACGTTAATAGTTAATAGCGTACTTCTTTTCTTGCTTTCGTGGTATTCTTGCTAGTTACACTAGCCATCCTTACTGCGCTTCGATTGTGTGCGTTACTGCTGCAATATTGTTAACGTGAGTCTTGTAAAACCTTCTTTTTACGTTTACTCTCGTGTTAAAAATCTGAATTCTTCTAGAGTTCCTGATCTTCTGGACGACGCGCACTGACACTACCATCGTATCTCAGGAGTCT
+
89--(--:::=<<666::55545:;:=>AB@@8<;;:)59.5.5;:5559399;A@:?;@=<:0505<:?@A@>B=9999*33-39>A:?:<><@@????46555;;6;;;<9955.55<8<266666<=>:==?@<@666<:55.44444554;6:::5:;7<7556=55555.45555&55<7<>>>=$55555)5:<<=><;;;6;>=>+>;;;;7;7;@:===>===8=9655<<<.5595;<666<;;=@;;;;>>@@AB?B@?@@?@@BCBB?BCC??
@ATNG8:00917:01588
GATGGTAGGACGAGCGTCTGAGAGGTACTCATTCGTTTCGGAAGAGACAGGTACGTTAATAGTTAATAGCGTACTTCTTTTTCCTGCTTTCGTGGTATTCTTGCTAGTTACACTAGCCATCCTTACTGCGCTTCGATTGTGTGCGTACTGCTGCAATATTGTTAACGTGAGTCTTGTAAAACCTTCTTTTGCGTTTACTCTCGTGTTAAAAATCTGTATTCTTCTAGAGTTCCTGATCTTCTGGGTGCGCTACAGTCTCTCTACCATCGTATCTCAGGAGTCT
+
CDDD?BBC@CD@AABBBCCCCCDB?BCEDDAA>@BAA=AC?C?CCCBCCC@BCCCB@C?CCDC?D?BBBCEEDBA=ABBBB5C@BBBDD>DBCC@CBB?BD@BBBCCC@CCCCCCCCACDD?C?BBCCAAACABCCD@CCCCCCCCCCBBB@@@D?CCE@??<?=@@BBCCCBB?BBAAB:A>A>;;:;-;@BCD?DCBBCCCBBA5;;;;*;@@ABBB>BCACCCEDCC?B?BCBBBB<@9::.:@???????CECCAAADCC@CCBBBBBDBBBB@BCB??
@ATNG8:00930:01589
GATGGTAGCGCGACGAGCGTAGACCCAGAAGATCAGGAACTCTAGAAGAATTCAGATTTTTAACACGAGAGTAAACGTAAAAAGAAGGTTTTTACAAGACTCACGTTAACAATATTGCAGCAGTACGCACACAATCGAAGCGCAGTAAGGATGGCTAGTGTAACTAGCAAGAATACCACGAAAGCAAGAAAAAGAAGTACGCTATTAACTATTAACGTACCTGTCTCTTCCGAAACGAATGAGTACTATGTAGAGCTCTATACTACCATCGTATCTCAGGAGTCT
+
=@AB>@?CA@ABCHILCCBCBCBBB?@@@?BBAABB?B?CCCAAAC?CB?B=???BBCCC3A>ADDDBBBBBBC>BBBBCCC5A?>@5;;;;*;AB>CAABBEDDC@C@CC@CBC@CCCBBCCBCBEEDDDBB?BBBB?CAAACCBB<@=@>>;?BCBCDDD?AAABBB??><?BB?AA@@>899819>>>@2AB?BBBABA@>><><@BBB<@<@ACCC@CCBBBDD?B?A@@9@??<?ACCCBBBBBBBBBBBBBBB======?;>><<>@@AAA@@<>>>=>
@ATNG8:00952:01592
GATGGTAGGCGTGTGAGAGTCTGCCCAGAAGATCAGGAACTCTAGAAGAATTCAGATTTTAACACGAGAGTAAACGTAAAAAGAAGGTTTTAACAAGATCTCACGTTAACAATATTTACAGCAGTACGCACACAATCGAAGCGCAGTAAAGGATGGCTAGTGTAACTAGCAAGAATACCACGAAAGCAAGAAAAAGAAGTACGAACTATTTAACTATTAACGTACCTGTCTACTTCCGAAACGAATGTAGTAACTATGTAGAGCTCTATACTACCATCGTA
+
DD?><::=99=556<<9;;999555)59<4999954.45:>@@@AB=AB=@<@==9999-:<?99/6///;;;17788888$/3381877&317=8>=72527522+2455/5558)225775...3335589:528671552585222)26:>B@AA;;;;;;=ABAAAA>BC?;;;875755,56949@?>?/8818;;;::4:<887*/76///393679<:69<<9:77:6:1555(5:95////3..(.5576.----227.2277555.555658
@ATNG8:00960:01596
GATGGTAGCATCATGCATATCTCACCAGAAGATCAGGAACTCTAGAAGAATTCAGATTTTTAACACGAGAGTAAACGTAAAAAGAAGGTTTTACAAGACTCACGTTAACAATATTGCAGCAGTACGCACACAATCGAAGCGCAGTAAGGATGGCTAGTGTAACTAGCTAGAATACCACGAAAGCAAGAAAAAGAAGTACGCTATTAACTATTAACGTACCTGTCTCTTCCGAAACGAATGAGTACTGCGTCTCACTCTCGCCTACCATCGTATCTCAGGAGTCT
+
BCCC@CCCBBBCCBCCDCBB@CDCC?CCC?BAAB??=?@BBBCCCC<?A?B?=>?BCCCB1B@DDA?AAABBBD=BBBBCCC5BA>B5;;;.;CD=;;;DCHGDD@D@CB?BBB?BBBBBCCBBCCDCCCBC?CDCC?CAAACCCC?C?BBB?BBBBBCCC?BBBBBBBBB>BBA:@>999*:==;??@@A2@B?C:::DCC@@;?<@CAA:>:>?DCD@CBBBBBB@B?BBE>AAA?BBBBBCDBBBBBBBCBBBCDDBB?ABB@DCAA@CCCBBBB@CCA?>
@ATNG8:00921:01664
GATGGTAGATATATGCACGCTCTACCAGGAAGATCAGGAACTCTAGAAGAATTCAGATTTTTAACACTAGAGTAAACGTAAAAAGAAGGTTTTACAAGACTCACGTTAACAATATTGCAGCAGTACGCACACAATCGAAGCGCAGTAAGGTTGGCTAGTGTAACTAGCAAGAATACCACGAAAGCAAGAAAAAGAAGTACGCTATTAACTATTAACGTACCTGTCTCTTCGAAACGAATGAGTACACACTCTCATATGACACTACCATCGTATCTCAGGAGTCT
+
BCDC>@?AA@BCC;;;<@@@;65::544.5698:5557<489::8;7477.36;;;<;>>>)3.3888;=BBAAA8=<;;;;;':>:>4955&5::.55955555<7<544.449398:::555<<==>666:5:444.4;884449294=25.5999@666:BB999A=A@=@A=<888@?8877=@@DDD2AB=83443399=3>5:<@;9<9;;?;??BBB??==*//;8/80/+/:=?898CBBBBBBBBBBC>>>BB??>>??AA@C?DFBBA?ABBBB
@ATNG8:00925:01657
GATGGTAGCTCGCTGATGATATCTCCAGAAGATCAGGAACTCTAGAAGAATTCAGATTTTAACATCGAGAGTAAACGTAAAAAGAGGTTTTACAAGACTCACGTTAACAATATTGCAGCAGTACGCACACAATCGAAGCGCAGTAAGGATGGCTAGTGTAACTAGCAAGAATACCACGAAAGCAAGAAAAAGAAGTACGCTATTAACTATTAACGTACCTGTCTCTTCCGAAACGAATGAGTACATAGAAATACGTATAGCTACCATCGTATCTCAGGAGTCT
+
?ABA?BBA:56666>B9;;CCCB;;49BA:>@BBAA>A?A985::=8BA7@47;;9899+88<<;88<373377)7777777'333,333&3:;6;B7559956/549<;AA@<ABBBDBCDCBBCBBBBB@CCCC8:8CBB@BB<@<@@@<@CCCCBBB?BBBBBB?BC>CBC?BB:::29<<8<====,:<7=;;;AFC@@;@;??AA:>:=AB@@?@CBCCCC@C@CCC>CCC>AACCCCCDCCBBB<BBBBBBB?B?@@A;<><@A??A?AAA=:::??
@ATNG8:00942:01663
GATGGTAGTGTGTCTCTGAGAGTAGTACTCATTCGTTTCGGAAGAGACAGGTACGTTTAAATAGTTAATAGCGTAACTTCTTTTTCTTTGCTTTCGTGGTATTCTTGCTAGTTACACTAGCCATCCTTACTGCGCTTCGATTGTGTGCGTACTGCTGCAATATTGTTAACGATGAGTCTTGTAAAAACCTTCTTTTTACGTTTACTCTCGTGTTAAAAATCTGATTCTTCTAGAGTTCCTGATCTTCTGGTGTATCAGCGAGTATCTACCATCGTATCTCAGGAGTCT
+
55::8===@=966;9955555:999444::430499;2;:38344444<:856655<)55)5:::0616;;<<>>76626;?@@+=>@7==>>49;45.555.557<;;666;@<<<BBBB:@00,08<@<>>;55.5555.5<=9;;<555<<<<<=;7444.4:7;09559344445.444444$439399999(99;;;)5445955555.5555$599556.5685//////)/)/9<<=>7;;<8;;;;;<@966@BBB9:999.5955:<<<>::;0544;4
@ATNG8:00958:01639
GATGGTAGGAGACACGTCGCACACGTACTCATTCGTTTCGGAAGAGACAGGTACGTTAATAGTTAATAGCGTACTTCTTTTTCTTGCTTTCGTGGTATTCTTGCTAGTTACACTAGCCATCCTTACTGCGCTTCGATTGTGTGCGTACTGCTGCAATATTGTTAACGTGAGTCTTGTAAAACCTTCTTTTTACGTTTACTCTCTTGTTAAAAATCTGAATTCTTCTAGAGTTCCTGATCTTCTGGGTGCGCTACAGTCTCTCTACCATCGTATCTCAGGAGTCT
+
BBBB@CCC@BBBBBCBBBBBFCCCCCCCCCBB@BCCE=CC@B?BAACCCC?CCAAA>B@BBCC@C?BBBBBBBBB?BBBBB3BA<?756,8@@@<>?B?BC>A@CBBB>BB>>>@@@;A>>:<:<@<>>@??<@B>=8>???@@>>>@AAA@??@<<<<;::4:<@@@AAAA??9==AFD6A59389898)9=66606;<///;4::(7788(8<==@<@=AA<@@@;;;C<A<>>>@@>;>>>@:?@?@@@>>>AAA@=>@AAA;@>@==>C@>@<<:=A>>>
@ATNG8:00961:01647
GATGGTAGATACTCGCTGATACACCCAGAAGATCAGGAACTCTAGAAGAATTCAGATTTTTAACACGAGAGTAAACGTAAAAAGAAGGTTTTACAAGACTCACGTTAACAATATTGCAGCAGTACGCACACAATCGAAGCGCAGTAAGGATGGCTAGTGTAACTAGCAAGAATACCACGAAAGCAAGAAAAAGAAGTACGCTATTAACTATTAACGTACCTGTCTCTTCCGAAACGAATGAGTACTGTATCTATGTGTGCGCTACCATCGTATCTCAGGAGTCT
+
>==C:66@@AACCCCBA@C;69<>>5<<;9<:;;55048;<B@B@B87758>AABBBCFC2A=AB797BA?;<<789BCDDC5CB@C>BBB3A;<5;A;;5A=;>;@??@;@AA>ABCCCB;=<CBBBBCCD@E;<<=@BBCCDCF?B>B;;9<DCCCCCB@CCBBAA???;?A@<@@000*/0/(//;;;+??:@786<=ABA<B=????5;5;=BBC@BCCBBCB:;;;DA<A@@<000;;;CBBBCAA?>>BBAAABAAAA@=@??>>>876A;=8=;;--
@ATNG8:00918:01708
GATGGTAGACATATCGTACTCTCTGTACTCATTCGTTTCGGAAGAGACAGGTACGTTAATAGTTAATAGCGTACTTCTTTTTCTTGCTTCGTGGTACTCTTGCTAGTTACACTAGCCATCCTTACTGCGCTTCGATTGTGTGCGTACTGCTGCAATATTGTTAACGTGAGTCTTGTAAAACCTTCTTTTTACGTTTACTCTCGTGTTAAAATCTGAATTCTTCTAAGTTCCTGATCTTCTGGTGAGATATGCATGATGCTACCATCGTATCTCAGGAGTCT
+
?<<B?BCDCBBCCCCBCCCDBBBBCCCDCBBB?BCBB=BB>A>ABBCCBB?BBBBB?BABBBB@B@BBBBCBB>>:><F=C*;;3;87-23334=9577:,28A@AB:=>?CAAAA=B@@<?<@?@@@@@A;A<==<>>@@>>>>@A???B@@@;;;;;@A<A<?>>>AAB??;>>BDD;A=D=@@@@@/@@===6777///898:/776(2555=6>57737==4>A;A9>><;>>=???8;;=>>BAAAAA=>><:::7717;=AAA??@?>D<@?>>?
@ATNG8:00920:01728
GATGGTAGTACATGATAGACGACACCAGAAGATCAGGAACTCTAGAAGAATTCAGATTTTTAACACGAGAGTAAACGTAAAAAGAAGGTTTTACAAGACTCACGTTAACAATATTGCAGCAGTACGCACACAATCGAAGCGCAGTAAGGATGGCTAGTGTAACTAGCAAGAATACCACGAAAGCAAGAAAAAGAAGTACGCTATCAACTATTAACGTACCTGTCTCTTCCGAAACGAATGAGTACGATGAGATCTCGTGTGCTACCATCGTATCTCAGGAGTCT
+
CBCC@CCBBBCDCCBBBBBC@@@CC@CCDACCCBAA=@<@CCBCAC?BB>@??>B:::;;';>CBBCEFCCBCC>DB@@@@@2>B>B2:;;*:BB=EDCCCCCCC@B@BC@CBB>AABDDBCBBABCCCCCC@CCCC?BBBABAAA<A=B@A=ABBBCBCC@BBDBBA@CC?CDD=?>=;;39999?ABCC3BEAD???BBBBBB@:;;88189=>??E=B@@@@=<7;67991;>==:;;=>BBAAA=>>AA<=<<<<<::;BB<??@@@@@@@<<<7///==
@ATNG8:00928:01686
GATGGTAGCACACGAGATCTCTCGTACTCATTCGTTTCGGAAGAGACAGGTACGTTAATAGTTAATAGCGTACTTCTTTTTCTTAGCTTTCTGTGGTATTCTTGCTAGTTACACTAGCCATCCTTACTGCGCTTCGATTGTGTGCGTACTGCTGCAATATTGTTAACGTGAGTCTTGTAAAACCTTCTTTTTACGTTTAACTCTCGTGTTAAAAATCTGAATTCTTCTAGAGTTCCTGATCTTCTGGGCAGACTCTCACACGCCTACCATCGTATCTCAGGAGTCT
+
B=CC@CCCBBBBBBCCCBBBA@@BAAA@BBB>B;;;0;@<A>A@@BBBA>BC<<:=>-00:?6?<??A@@B@@><::999(3</39@@@698577/77<5=>8;:;>7815:::9:AA=A>>;>==========AA>>:>CA@??>>>@@A>=>;:088:5;>;@<A@B;;:A;:796868(54:45////'/7646'-(-2---878:16656'5///7/5/77/7>@???@<?<@AA:9:-//:<6<<=:>>??AA@@>AA=BBB===>>??A@::;@<@C@@;
@ATNG8:00941:01683
GATGGTAGCGCGACGAGCGTAGACCCAGAAGATCAGGAACTCTAAAAGAATTCAGATTTTTAACACGAGAGTAAACGTAAAAAGAAGGTTTTACAAGACTCACGTTAACAATATTGCAGCAGTACGCACACAATCGAAGCGCAGTAAGGATGGCTAGTGTAACTAGCAAGAATACCACGAAAGCAAGAAAAAGAAGTACGCTATTAACTATTAACGTACCTGTCTCTTCCGAAACGAATGAGTACGATGAGAGAGCTCTCTCTACCATCGTATCTCAGGAGTCT
+
BCBA?BCBBBBBCDCDBABDCC:::8;AA?BDBB??=@@CCDBBBB8BC?C?CCABBBBB1A>ABBBBAAABBC>@@98876(5=7<0988'7>@;>>>@@@@@@6:7;B=AAA;@@>@A@@==?AAA?>?>;@AAA=>;;;?AAB=D=A@@<@@@@@A@><@>>>AA=AA=A>=8<>866(2994;C===*9<9=AC???=>>=D<@>>>9<:=AAAA;A@??@AA<A<>>=7>AB?A>>@;<<;;;DAAAA???===AAAA??:>>?@AA>><?@@<:;:>>
@ATNG8:00950:01710
GATGGTAGTGATACAGATCAGACACCAGAAGATCAGGAACTCTAGAAGAATTCAGATTTTTAACACGAGAGTAAACGTAAAAAGAAGGTTTTACAAGACTCACGTTAACAATATTGCAGCAGTACGCACACAATCGAAGCTCAGTAAGGATGGCTAGTGTTACTAGCAAGAATACCACGAAAGCAAGAAAAAGAAGTACGCTATTAACTATTAACGTACCTGTCTCTTCCGAAACGAATGAGTACGAGAGTCAGAGCAGAGCTACCATCGTATCTCAGGAGTCT
+
<<BB<;;CBCCEHCCCBA@;BBBBC?;;9=>?A@@?>@8?A@@A@=>BB?B?:99@??=?+?;ABB@ABA????8:7;4999'9:.4.555&5::59;;;;=<;>:>5>=;@AB<@@AABBBCGEBBBBBA@?@CDC?A@CCCCCB=B>B@A=@AA;;:B?BBCB@@@@BB@BBB<>@FFD<ABB>ABDFC3BB@B@??BBBA@<?:==;;5;7<=B@@=@DAAAHF?B@BBC=AAA>?@@AAACBBBA???BBBBABAAAAA??<;>>???@AABBA:===;;
@ATNG8:00952:01700
GATGGTAGGTGCACATGAGTGTATCCAGAAGATCAGGAACTCTAGAAGAATTCAGATTTTAACACGAGAGTAAACGTAAAAGAAGGTTTACAAGGACTTACGTTAACAATATTGCAGCAGTACGCACACAATCGAAGCGCAGTAAGGATGGCTAGTGTAACTAGCAAGAATACCACGAAAGCAAGAAAAAGAAGTACGCTATTAACTATTAACCGTACCTGTCTCTTCCGAAACGAATGAGTACGAGAGTCAGAGCAGAGCTACCATCGTATCTCAGGAGTCT
+
////)//;7<CB=???><<A@;>?@:?>A=??:99=9?:@AAAA@@:@@+0+0;<0000,09AABBB@CB@AA9A?;;;;.9:20*..)---(-(-66088:>9=9<B?BCC@:99?@@?@?7337777717333499::96663806//(/:9=>?9937<89;;6:7+225+22222'222068888(22,278888999086:9AA;A6829<<:27799555262779-24<8==;;;==>=885:88ABB>>A@?<<:;5;;?>>?8865;;6;==A>
@ATNG8:00960:01701
GATGTAGGTGCACATGAGTGTATCCAGAAGATCAGAACTCTAGAAGAGTTCAGATTTTTAACACGAGAGTAAACGTAAAAAGAAGGTTTTACAAGACTCACGTTAACAATATTGCAGCTGTACGCACACAATCGAAGCGCAGTAAGGATGGCTAGTGTAACTAGCAAGAATACCACGAAAGCAAGAAAAAGAAGTACGCTATTAACTATTAACGTACCTGTCTCTTCCGAAACGAATGAGTACGATGAGAGAGCTCTCTCTACCATCGTATCTCAGGAGTCT
+
CC@@ACD@CCDCABAAAC@AACBG@BCB@A@@@;:;=ABABBBB?CCBB?BEJDECCD5CBCCBBBCBBBAA<B@@@CCC3<<;<6<<8+//:6:::<=:8;A9A>CB@BBB@BBBCDBBABBBBBBAAA?AA??;<@A@CAAB@C?B>=:=A;883336;=555:522,222,2896927=?6@@CA=*>>97832788=B;855=>=07.2699<9>88;?@A28059809>@5><>>9>>>@;;;=??=======>===>8;;@A@BBBB===:>>888
@ATNG8:00915:01747
GATGGTAGCTCACGTACGTCACACGTACTCATTCGTTTCGGAAGAGACAGGTACGTTAATAGTTAATAGCGTACTTCTTTTTCTTGCTTTCGTGGTATTCTTGCTAGTTACACTAGCCATCCTTACTGCGCTTGATTGTGTGCGTACTGCTGCAATATTGTTAACGTGAGTCTTGTAAAACCTTCTTTTTACGTTTACTCTCGTGTTAAAAATCTGAATTCTTCTAGAGTTCCTGATCTTCTGGACAGAGTGTGCAGATACTACCATCGTATCTCAGGAGTCT
+
BCBC@CBBBBABBBBCBAACCCBBBCCCCC::::CBB>DC@C?BBBCCDC?DCDA@>@>BBBA?A>AAA??@BBC=?@BBB1BB=AABB>BB@B>BBB?BB:>=@BBC?AAA?AAAC9>>>:>;@@@A>>>A9>>A9>>>A>;;;<AAA?888A<>@>8<==D;@<<<ADAAA<>??AA5A<A<?9999,67775(,,,,,,9<6:8;DDD.A@@AA<A;AA<@@@@@>><>:>>>>>@7;;B<AA>>>>>@@@@@>>>A?@@A<A?>>??AA>>?A;<<<@?
@ATNG8:00939:01753
GATGGTAGCGCACACATAGATACAGTACTCATTCGTTTCGGAAGAGACAGGTACGTTAATAGTTAATAGCGTACTTCTTTTTCTTGCTTTCGTGGTATTCTTGCTAGTTACACTAGCCATCCTTACTGCGCTTCGATTGTGTGCGTACTGCTGCAATATTGTTAACGTGAGTCTTGTAAAACCTTCTTTTTACGTTTACTCTCGTGTTAAAAATCTGAATTCTTCTAGAGTTCCTGATCTTCTGGTAGAGCGTGCATATATCTACCATCGTATCTCAGGAGTCT
+
BBBDACBBBCCCCDFCBCCCCCBCBCBBDB9:.7;;:)594=9C?>C>;;=@;==B<E@CB::4;?A@AD?@@?@:<<<<>0?@=BBBB=A@A@7;9@=@B@BBBC@A=ACCBBBAA<@BB>B@CCFCBBDKADC;;:;ACCCCBBCCBBCCCBB?BAA=AA=A?ABABBCBBB:;;BBA7A>A?AAAAA*;;;;;0;;;;DBB;:;=A@B@0=?B9:6:>BC@CCCDCBB@DABBCBBC?BAB@BBCCCBAACDCCCCBBAABB8;;@@BBBC@@@C@CBBBB
@ATNG8:00940:01774
GATGGTAGTATCTGCACACTCTGTCCAGGAAGATCAGGAACTCTAGAAGAATTCAGATTTTTAACACGAGAGTAAACGTAAAAAGAAGGTTTTACAAGACTCACGTTATCAATATTGCAGCAGTACGCACACAATCGAAGCGCAGTAAGGATGGCTAGTGTAACTAGCAAGAATACCACGAAAGCAAGAAAAAGAAGTACGCTATTAACTATTAACGTACCTGTCTCTTCCGAAACGAATGAGTACTATAGACTATCTGAGACTAATCGTATCTCAGGAGTCT
+
CBBC?BBBCBBBCCCCCCBCCCCCE@BB@B8;;BA@@>@>A@ABB?>=?B@B?CB@=>>>=.?<AABBBBBBBBC:@@9:999*;E@C5;;;*9DD?9;6BCBBBB@CCCC@CCC=AABBCABACCCDCC@BB@CBBB?BCBCCCBB@C?A::7;@@BBCCA?CCCCAA>BC@BBB?AAAA@:AAA>ACCCC3BB@B>>>??A:;7:<AAAD<@;??BBB@CBBBCDD?B?BBD>????AAABFCBBBBBBABCBBBCCBBBA??<?::;CBBCCCD@CCA?@
@ATNG8:00953:01743
GATGGTAGACACGTGTGTTCTCTCGTACTCATTCGTTTCGGAAGAGACAGGTACGTTAATAGTTAATAGCGTACTTCTTTTTCTTGCTTTCGTGGTATTCTTGCTAGTTACACTAGCCATCCTTACTGCGCTTCGATTGTGTGCGTACTGCTGCAATATTGTTAACGTGAGTCTTGTAAAACCTTCTTTTTACGTTTACTCTCGTGTTAAAAATCTGAATTCTTCTAGAGTTCCTGATCTTCTGGGTCTCTCTCTCACGCACTACCATCGTATCTCAGGAGTCT
+
CDBA?BECBCBCCCBBBB@BBCABBCCCDC@@>@CBD>BA?A?CBBBCCC>AA?AA>B>BCBB?A>BBBBCAA@@<@ACCC1@@>@<9909A?@>AAC?AB>AAAACD?B?:::>>>:>@@<@<AAAAAA<<8<?AA;A@@===@@@AAAAAAAD::<;<@@<@<>>@A@>>>@7;;ABB5B=H:>>@@@/?>===1;::;;9=>>@;@HDD/@@@@@<@=>>;>D@@>>>:=;??>>>>:>=@@:@@@@@@@@???A@@@>><@<@<>>??@@DA>949==66
@ATNG8:00931:01798
GATGGTAGCATCATGCATATCTCACCAGAAGATCAGGAACTCTAGAAGAATTCAGATTTTTAACACGAGAGTAAACGTAAAAAGAAGGTTTTACAAGACTCACGTTAACAATATTGCAGCAGTACGCACACAATCGAAGCGCAGTAAGGATGGCTAGTGTAACTAGCAAGAATACCTCGAAAGCAAGAAAAAGAAGTACGCTATTAACTATTAACGTACCTGTCTCTTCCGAAACGAATGAGTACTATGTAGAGCTCTATACTACCATCGTATCTCAGGAGTCT
+
;>>C;66??BA<ACBBBCBC@;;;@7@:@;:?BB@?>@=B????=@=BC?B?BB9:7===+858<<BCCBBBED7::;<;<<$9?<C4999&5@<9@A<ABBC?@>A@BC@CBC?BCCBCCCCCCCCCBB@@=@ABC@CBBBCDAA>A?B;;:;BBBCCCC?BBBBBB?AA?BDC@BABBC>?>>=@AABB3BB@D;;;@ABDC7;5;8881918=BDDAGECBBAC>@<??=6==?;?ABBFCBBBBBB????A==>>>=;::@<???@@@@@A>=>:888>;
@ATNG8:00935:01825
GATGGTAGCAGACGTGACAGAGCGCCAGAAGATCAGGAACTCTAGAAGAATTCAGATTTTTAACACGAGAGTAAACGTAAAAAGAAGGTTTACAAGACTCACGTTAACAATATTGCAGCAGTACGCACACAATCGAAGCGCAGTAAGGATGGCTAGTGTAACTAGCAAGAATACCACGAAAGCAAGAAAAAGAAGTACGCTATTAACTATTAACGTACCTGTCTCTTCCGAAACGAATGAGTACAGAGAGTACGATATGTCTACCATCGTATCTCAGGAGTCT
+
@A@B?ABBABABBB>;<;;<?B@@A?BBB@AABA@?=@>ABCBBBB>AA?C?@@@?=<<>,=?BBBAACBBBCA,6599999$5:6;.55)5<<7>======;@=@?BB@C@@=@BAABBBBBDCBAAADDAIBCB@BCCBCAAB=A=A;;8;CBBCDAA>ACBAAA@AB>ABB?BBBCB:@?><?CHEE2B>;@@@BAC???;A<@@;;8;=A?BBB=@@AAA@@:=<:::/8>>4:8BCCDCAAA???BAAABABAABCBBB:==@@@A>>=?>>:>>888
@ATNG8:00943:01799
GATGGTAGAGTATCATGTGTATCTCCAGAAGATCAGGAACTCTAGAAGAATTCAGATTTTAACACGAGAGTAAACGTAAAAGAAGGTTTTACAAGACTCACGTTAACAATATTGCAGCAGTACGCACACAATCGAAGCGCAGTAAGGATGGCTAGTGTAACTAGCAAGAATACCACGAAAGCAAGAAAAAGAAGTACGCTATTAACTATTAACGTACCTGTCTCTTCCGAAACGAATGAGTACGAGAGAGCACACGTGTCTACCATCGTATCTCAGGAGTCT
+
?;668==CDBCEA:;6==BCCCBCB?A9968?;<=B@B@CCC@A@B>BC?B?ACC::99-;5;<CBB?;9;>>5==9959&5;4949==+=@@;B@A@CCCBB?A>??=>AB?BCBCBBBCCBCCDCBBB?BAAA=@@@@@@@B=B?A;;7;BAA@BBB@BBBCCC?DC?B>>;?A@A@=ABD?AAA@@/==:???;=>===9=:>>;;7;=AACCC@CCCCBBB@B@BBD=DCC?CBAAABCC?>>C@@@A899??CBBB@?>?CBBBBBBBBCC?BBBBB
@ATNG8:00953:01808
GATGGTAGTATAGAGCTCTACATAGTACTCATTCGTTTCGGAAGAGACAGGTACGTTAATAGTTAATAGCGTACTTCTTTTTCTTGCTTTCGTGGTATTCTTGCTAGTTACACTAGCCATCCTTACTGCGCTTCGATTGTGTGCGTACTGCTGCAATATTGTTAACGTGAGTCTTGTAAAACCTTCTTTTTACGTTTTACTCTCGTGTCAAAAATCTGAATTCTTCTAGAGTTCCTGATCTTCTGGGTCTACGCTCGTCGCGCTACCATCGTAATCTCAGGAGTCT
+
?<<A759@>996;?@CCC;;6BCCBBBBAA;;4:AA?6=>3838>>>?@@?CAA@B?D@BBBB?B?BBCB??:9@5?CDDD/>=4=;;9-5>?C?BCA;>><=<=;;:3:;;===?B:==>;?:;;;A@A@A=CB??7;:@:::>?==>??BB@A:>=A:==<><>>BAAA?>>;??>>>6>=B:>9===,;;----)--3---99-/.7979)757;95>5>@8>:8;:>B=A=B??;;;7;@@F:>??===7667736:77777277::6717:;6::-//;==
@ATNG8:00957:01801
GATGGTAGTGTGTCTCTGAGCAGATAGTACTCGATTCGTTTCGGAAAGAGACAGGTACTTATTAATAGTAATAAGACGTTACTTCTTTTTCTTGCTTTCGTGGTATTCTTGCTAGTTACACTAGCCATCCTTACTGCGCTTCGATTGTGTGCGTACTGCTGCAATATTGTTAACGTGAAGTCTTGTAAAACCTTCTTTTACGTTTACTCTCGTGTTAAAATCTAGAATTCTTCTAGAGTTCCTGATCTTCTGGATAGCGACGCGATATACTACCATCGTATCTCAGGAGTCT
+
BC;9./;;0//9///<A@:0///////5222,---057;;244.4:1433333:5:777,33,/4:;///5//+/;=AA<?;>999887$373888<6<=::27//)/74//5<<=7<<<<=9;;5;<?7<8<<<<566>9>???26665@@?996=<<=>552499344.4.4::4505=;;6;4444&45:34555&4444;2<<::;=<6667;AA0555555.4.4@:>?C?????B9B=<<<=455>9@<99955999<<<<;;:<<<5:::444:;96785-----
@ATNG8:00918:01865
GATGGTAGCACACGAGATCTCATCGTACTCATTCGTTTCGGAAGAGACAGGTACGTTAATAGTTAATAGCGTACTTCTTTTTCTTGCTTTTCGTGGTATTCTTGCTAGTTACACTAGCCATCCTTACTGCGCTTCGATTGTGTGCGTACTGCTGCAATATTGTTAACGTGAGTCTTGTAAAACCTTCTTTTTACGTTTACTCTCGTGTTAAAAATCTGAATTCTTCTAGAGTTCCTGATCTTCTGGCGCGTATGTATGTCGCCTACCATCGTATCTCAGGAGTCT
+
BCCC?BDCDABBCCCCAAABB@@?;;;BBE;<4;@B@=BC@C@CBBBABC?AAAAA?A>B<<=>B?BCBBBA@:A<@@A?A+AA?BAA@@2>:985<;;8<C?BBCBBB;??B>>>==:=@A<@;>?A88588:>@@@<>>>B?A=>>??A@>===:;::=?@<?=@@?AACBAA:>>CDD;D7:6:>DDC/=>>>>7>>>?@<=:A>9>>>>+=<<>A;D<>>7?AAAAAA<A;A>>?>>:?AA;888==????>?@>??@<AAA<A===@=<<:<//-/896;
@ATNG8:00920:01879
GATGGTAGAGAGAGCTCTCTCATCGTACTCATTCGTTTCGGAAGAGACAGGTACGTTAATAGTTAATAGCGTACTTCTTTTTCTTGCTTTCGTGGTATTCTTGCTAGTTACACTAGCCATCCTTACTGCGCTTCGATTGTGTGCGTACTCTGCAATATTGTTAACGTGAGTCTTGTAAAACCTTCTTTTTACGTTTACTCTCGTGTTAAAAATCTGAATTCTTCTAGAGTCCTGATCTTCTGGCGCGTTTGTATGTCGCCTACCATCGTATCTCAGGAGTCT
+
CBBB@BBCCCCDCCCAAACBCDBBCAAACD@@??CCC=CC?C?CCCAAAA?CBBBB>B<>=BC?C?CA@AABBBB=@BCDC3BB>@7783:BAC>BAC@BB;>=ABB@<??>AACCA7==?9>9>>??>;;==AAA@9>>>>>>@>@AA?>>>A9>@?;>>:>9>>A>>;;885:AAAA5A<@:=8===,==333(--3---=77;7;KED/==<<<6<9//-/:<;9///9@===67177=7;>=888-9===?>>>?:=9<7666666999@@=7==>66
@ATNG8:00923:01864
GATGGTAGTAGTACACTAGTCATACCAGAAGATCAGGAACTCTAGAAGAATTCAGATTTTTAACACGAGAGTAAACGTAAAAAGAAGGTTTTACAAGACTCACGTTAACAATATTGCAGCAGTACGCACACAATCGAAGCGCAGTAAGGATGGCTAGTGTAACTAGCAAGAATACCACGAAAGCAAGAAAAAGAAGTACGCTATTAACTATTAACGTACCTGTCTCTTCCGAAACGAATGAGTACGTGTGACGTACGTGAGCTACCATCGTATCTCAGGAGTCT
+
CD@??@BCAABBCECCCBCCMCBBA@DCCBCB@B996:>AACBBBB?BB=@;@?88:==>,@?CDBCCCCBBBB<B@AABBB1BB?@=BBB<BDHBDBBACCDDD>B>BD?CCC?BABBCCCCBBBDDBAAD@CBBA?A>>>BCBC?C@CBB@BBBCCBBA?AAAACA?CC?878:>==>=7??=;@====.=@=A<;;@@ACA;@<@@@@<>:>?BBB@CBAAA??;@=@@@9AAA>BCBBBCCCBABBDCCCBBBBBBBABDD@???BCDCCBB?B?BBB>>
@ATNG8:00929:01875
GATGGTAGCACGACACGACGATGTGTACTCATTCGTTTCGGAAGAGACAGGTACGTTAATAGTTAATAGCGTACTTCTTTTTCTTGCTTTCGTGGTATTCTTGCTAGTTACACTAGCCATCCTTACTGCGCTTCGATTGTGTGCGTACTGCTGCAATATTGTTAACGTGAGTCTTGTAAAACCTTCTTTTTACGTTTACTCTCGTGTTAAAAATCTGAATTCTTCTAGAGTTCCTGATCTTCTGGACAGAGTGTGCAGATACTACCATCGTATCTCAGGAGTCT
+
@BBB?BCCCCBBBICCCDC:;;CDCCCBCC?>;>9990;;5<?BCCCCBA?BCBCB?C?BBBB?B>BBBBBBBBD?BBBBB2AA?A>993:A@B?CCC?@@599?CCC?@@@??>@>9@>>:<:<@@9;888:>>>>;>>@@@@@@AAAAB??==8<<=8>@<@<AAAAAAA>>5;;=>=2=8=:>@AAA/@A6660666///=66;<BDDD/?@@@@<><?@=@@@@@@@<?;>>?=>>:==@<@DAA>>>>>>?@AAAAAA?A=???>>AAABB=>:>??AA
@ATNG8:00957:01843
GATGGTAGGCACTGCGCACACATCCCAGAAGATCAGGAACTCTAGAAGAATTCAGATTTTTAACACGAGAGTAAACGTAAAAAGAAGGTTTACAAGACTCACGTTAACAATATTGCAGCAGTACGCACACAATCGAAGCGCAGTAAGGATGGCTAGTGTAACTAGCAAGAATACCACGAAAGCAAGAAAAAGAAGTACGCTATTAACTATTAACGTACCTGTCTCTTCCGAAACGAATGAGTACACATCGTCGTGTCGTGCTACCATCGTATCTCAGGAGTCT
+
77766<8@:<0//9/55<<?@><<<066<8<A@AAA?B=BBB9:9C??@:=:99885==>+=9=@;<<??:;??83349:::(:;6;.55)5<<9=<@@@?;@A;@=@?=?AB;@?ABBBBCKKKBBBBCDAEE@@=@:::AA@A=@:B00+00//::::6>@BC=B=??@CCB>777?A8;98189;;</=;49<;=A===?;@<@???<A=B8<<B@CB@@?BB?B?BBB=ABB?:9:BBBBCCBBBBBAAAAA@@@@?AAA>BABBBBBBC????BB999
@ATNG8:00961:01844
GATTAGATACTCGCTGATACACCCAGAAGATCAGGAACTCTAGAAGAATTCAGATTTTTAACACGAGAGTAAACGTAAAAAGAAGGTTTTACAAGACTCACGTTAACAATATTGCAGCAGTACGCACACAATCGAAGCGCAGTAAGGATGGCTAGTGTAACTAGCAAGAATACCACGAAAGCAAGAAAAAGAAGTACGCTATTAACTATTAACGTACCTGTCTCTTCCGAAACAATGAGTACGAGAGAGCACACGTGTCTACCATCGTATCTCAGGAGTCT
+
BAA@ADGCCCCBBBCCCBCDDDD=CCC?CBBB??<?>BBBABBA>@@<@>BBA<<<<<1<?BBB@@BCDBBB<B?CDCCC3DD@C8;;;6;BC?ABBCDFCBB@B@BB?BBB>AAAABCCCCCBCDCCBB?BDCC?B@AABAAB>C@C??>?BBBACCC?AAABBB?BB>A@B<??8982:??<@AAAB2B><??????>>>9>:>===;?;?ABBB?BCBBBBB?B?BCC>CC?BBBBBBBBCBAB@@@BBAA@@B?A@;;7;>>>BA@@@@@A;;;888
@ATNG8:00915:01907
GATGGTAGTGCGTGAGAGAGAGACCCAGAAGATCAGGAACTCTAGAAGAATTCAGATTTTTAACACGAGAGTAAACGTAAAAAGAAGGTTTTACAAGACTCACGTTAACAATATTGCAGCAGTACGCACACAATCGAAGCGCAGTAAGGATGGCTAGTGTAACTAGCAAGAATACCACGAAAGCAAGAAAAAGAAGTACGCTATTAACTATTAACGTACCTGTCTCTTCCGAAACGAATGAGTACCTCTCAGACGCTCGTCCTACCATCGAATCCTCTTAGTCT
+
BBBC?BAB@AACCGCCCDCCDCBBB=BAB>BAA@;:4;699?@AAB?BC?B>A>>88889$33:=====CB@AA:>?@BBBB2A@<A5;;;*9@C=CAAABBB@A=@?BB?CBB>@@BBCCBCCCGFCCCCC?AA@@<@@AAABBB@B@CBB@BCCCCCCB@BBBBBB?AA=?>?>@>999+9>>;:::::(8@9@788>=>?@:>:=>>>;>;>@CBB?BBBBBBB5;5999.:::3:==@AAB????BBBBCBBBA@@B<>>@<==>>?=@A7:;;:>A=:;
@ATNG8:00928:01880
GATGGTAGCTCACGTACGTCACACGTACTCATTCGTTTCGGAAGAGACAGGTACGTTAATAGTTAATAGCGTACTTCTTTTTCTTGCTTTCGTGGTATTCTTGCTAGTTACACTAGCCATCCTTACTGCGCTTCGATTGTGTGCGTACTGCTGCAATATTGTTAACGTGAGTCTTGTAAAACCTCTTTTTACGTCTACTCTCGTGTTAAAAATCTGAATTCTTCTAGAGTTCCTGATCTTCTGGTATGACTAGTGTACTACTACCATCGTATCTCAGGAGTCT
+
@A;::;BDBCCCCCCC:9;BBBBBBBBCCCAA?@BBB>BC@C?BBBBBCC?CCCAB?B?BBAB?B?ACDCC@AAB?99999(:@<ABBB:ABBB?ABC@DE<>=>BDC@C??>>>AA:?=A:>:?AAA????;===@;?>>;>;@>>>@@@@;::8<=>:>>;?;?@???@@;;7;==<=-9+//8788+8866353...88789846666(686557;:>>=>>>@?A@7<8;BB@@@<???<>>???@@@@@@@AAAA@@>><>?AAAA?>>><<9=@==>
@ATNG8:00929:01902
GATGGTAGTGTCAGTGCGCGTCGTCCAGAAGATCAGGAACTCTAGAAGAATTCAGATTTTTAACACGAGAGTAAACGTAAAAAGAAGGTTTTACAAGACTCACGTTAACAATATTGCAGCAGTGCGCACACAATCGAAGCGCAGTAAGGATGGCTAGTGTAACTAGCAAGAATACCACGAAAGCAAGAAAAAAGAAGTACGCTATTAACTATTAACGTACCTGTCTCTTCGAAACGAATGAGTACTATAGACTATCTGAGACTACCATCGTATCTCAGGAGTCT
+
BCCC?BBCCCCCDCBCBBBBBBBBB?BCD@CCCC998:;??A??@C@DC@C?BBBAAAAA2B?BBBBBBBBBBB>BBDCECC5AAAMACCC<CCHACBBBB@@0000=AA<@AD?@@??@BCC<<;<;BBCC@CCCC?AABBBBBB?DAGAA>ACDDDCCC?BABBBB?BA?BBB>@@999+:::3000000%0;7////9==<=:=:;A::2:<<9AAB?BCCBBCA=A@@A<AAA?BBBAAABBBBBCCBBBACBBAAABCBB?BCB???EBBBBC?AB???
@ATNG8:00931:01886
GATGGTAGTCTCAGATAGTCTATAGTACTCATTCGTTTCGGAAGAGACAGGTACGTTAATAGTTAATAGCGTACTTCTTTTTCTTGCTTTCGTGGTATTCTTGCTAGTTACACTAGCCATCCTTACTGCGCTTCGATTGTGTGCGTACTGCTTTGCAATATTGTTAACGTGAGTCTTGTAAAACCTTCTTTTACGTTTACTCTCGTGTTAAAAATCTGAATTCTTCTAGAGTTCCTGATCTTCTGGTCTACTACACTGTACTCTACCATCGTATCTCAGGAGTCT
+
>>==8=;;;===BBBBBB@??AA?@@ABBAAA??AAC?CEAF@CB@@@::266>=A=A<@@?@:@<;;:959:;;.43778$77-38?;2346615<<8<@459==997;?AD@>@@;=@A;@;BA;;;CCCABBBC@CBAAAA@000<<000(0:<<99458:59-4345556=?:666@@2=8<65555&5599>065;595>955.5555$5////)/27:39=:??<?8@=ABABC@+000*0><<@@ABBBBBCCB;;;A@;@000@?@@@=?@@CCBCB
@ATNG8:00934:01900
GATGGTAGGACGAGCGTCTGAGAGGTACTCATTCGTTTCGGAAGAGACAGGTACGTTAATAGTTAATAGCGTACTTCTTTTTCTTGCTTTCGTGGTATTCTTGCTAGTTACACTAGCCATCCTTACTGCGCTTCGATTGTGTGCGTACTGCTGCAATATTGTTAACGTGAGTCTTGTAAAACCTTCTTTTTACGTTTACTCTCGTGTTAAAAATCTGAATTCTTCTAGAGTTCCTGATCTTCTGGGTGCGCTACAGTCTCTCTACCATCGTATCTCAGGAGTCT
+
BCDC?CBDACDABADCCBCBBCBC?CCCBC::7;@@@;@B?B@CCBCBBB=?ABAA=@@BCBB?CACCCCDBBB@;>>>>>,@A>BBBE?BCCCACGE?CA?AA@BCH@CCFFDCBC@BCC?B@CCBABBBC@BECC?CCCCCBBCCBBCCCCCC=BCD???=??AACBCCCCC?BCCBC:B@C?BBDDD2ACCDD=C@AACCAAAAADEDC5DBBCB@B@CD@BBBCCBB@C@BBBCCA=A9::.:?BAACGDCCCCCCCCCCD@BBBCBBCHCCCB@BCBBB
@ATNG8:00950:01899
GATGGTAGCGAGCGAGTGTGTAGACCAGAAGATCAGGAATCTAGAAGAATTCAGATTTTTAACACGAGAGTAAACGTAAAAAGAAGGTTTTACAAGACTCACGTTAACAATATTGCAGCAGTACGCACACAATCGAAGCGCAGTAAGGATGGCTAGTGTAACTAGCAAGAATACCACGAAAGCAAGAAAAAAGAAGTACGCTATTAACTATTAACGTACCTGTCTCTTCCGAAACGAATGAGTACGTGTGCGACGTGTCTCCTACCATCGTATCTCAGGAGTCT
+
A<CD?BBCA@@=569;;>=@A@=00,/AA5>B=:;9<A=AAAA9;79B>A?BB:;9AAA0A>BB@??A@9:6>6>=??@@@+>>:?:@@@2=BD@CC<<;AA::59=9919?@179;;>?=BCCCBBCCCC@CCBB?BBBABA@@=A>C;;6:BA?ABAA>ACBAAA<??=@BB?BBBCD=@>>;>BBBBB)BB=>>>?>8AAA=A:=>=?<@<>>BBA>BBAAC@@=@>AAA=@;:6:::AAA@B?????@A??@@A@BA=;>=@??;:@CCCCBBC@CCAAA
@ATNG8:00958:01902
GATGGTAGCGCACACATAGATATACAGTACTCATTCGTTTCGGAAGAGACAGGTACGTTAATAGTTAATAGCTGTACTTCTTTTTTCTTGCTTTCGTGGTATTCTTGCTAGTTACACTAGCCATCCTTACTGCGCTTCGATTGTGTGCGTACTGCTGCAATATTGTTAACGTGAGTCTTGTAAAACCTTCTTTTTACGTTTACTCTCGTGTTAAAAATCTGAATTCTTCTAGAGTTCCTGATCTTCTGGTCTACTACACTGTACTCTACCATCGTATCTCAGGAGTCT
+
===CACBBBCAAABCFCCLCCBBBBCBBBCDB>A9A;;;/5949.66<<?<B:BCCBB?B8;5::4:3>95445:8886433333#396;9::394445=73-3;3454><<8=>>>?ABB>@AC;?;ABBBCCBC@CCCCACDCAABABBAAAB@@<<6<00+0>:>8=?@@@>>95244444&45:5<<<<<*>>000*//:;;;5555.5595(555;<==169=@@@@@@@<@=@BBCGE@BA@>@BCCCCCG;;;BBDCABBAA?AAA@BB@@@BBC?BBB<;
@ATNG8:00964:01317
GATGGTAGTAGTACACTAGTCATACCAGAAGATCAGGAACTCTAGAAGAATTCAGATTTTTAACATCGAGAGTAAACGATAAAAAGAAGGTTTTACAAGACTCACGTTAACAATATTGCAGCAGTACGCACACAATCGAAGCGCAGTAAGGATGGCTAGTGTAACTAGCAAGAATACCACGAAAGCAAGAAAAAGAATTACGCTATTAACTATTAACGTACCTGTCTCTTCCGAAACGAATGAGTACGAGAGAGCACACGTGTCTACCATCGTATCTCAGGAGTCT
+
@@AB=@;A@BCCFCCCCCCCD@@;;:;BC@BBBB<<7;5;:@;;9A?BC@C>:;:97;;=)>:A@>::?::7=;>3////6;;;+;;5<5:98+877188889;;7727;==:>>>=B@@?CCCCCCCCCDCDC?BBBC@D?>?BB??:@<@??<@BAAADDB?ACDBBB?BB=BBA=AB99:,9==9=@@@A2@A8=388A?>??:>;>>??7;7:ACBB@BB@A@BB?C@@@@;@A@=ABAAABAA@AAB999BABBBBBBBBBB?BA==ABBBBBBB>A@A8:
@ATNG8:00967:01314
GATGGTAGTATATCGCGTCGCTATCCAGAAGATCAGGAACTCTAGAAGAATTCAGATTTTTAACACGAGAGTAAACGTAAAAAGAAGGTTTTACAAGACTCACGTTAACAATATTGCAGCAGTACGCACACAATCGAAGCGCAGTAAGGATGGCTAGTGTAACTAGCAAGAATACCACGAAAGCAAGAAAAAGAAGTACGCTATTAACTATTAACGTACCTGTCTCTTCCGAAACGAATGAGTACATAGATATACGTATAGCTACCATCGTATCTCAGGAGTCT
+
;<<<?BBBBCBCCCDDBCBBBBCCC@CBB?BDDCCC@C@BBBBCCB@CE@B?BABAADDC3C?AAAAAACCCBC>BBAABBB2AB>B7;;;6;CC?CDCCBCGFC?B?AC@BBB<@@CCCCDBBBCBBCCCC=CCCC?BBCCBBBB@CAC????BBBCCCC?ABA@@@>BC>CBC<>>?@>8@9949AAAA3>>9>??:CAA::7::=AAE;>:>BCCC@CCBBBDD?C?CCD>BBB?BBBBBBBBBBA@ABCA@AA>CDAAA::6:>>?BCBBBCBB?@?:::
@ATNG8:00970:01286
GATGGTAGGCGTGTGAGAGTCTGCCAGAAGATCAGGAACTCTAGAAGAATTCAGATTTTTAACACGAGAGTAAACGTAAAAAGAAGGTTTTACAAGACTCACGTTAACAATATTGCAGCAGTACGCACACAATCGAAGCGCAGTAAGGATGGCTAGTGTAACTAGCAAGAATACCACGAAAAGCAAGAAAAAGAAGTACGCTATTAACTATTAACGTACCTGTCTCTTCCGAAACTAATGAGTACAGAGAGTACGATATGTCTACCATCGTATCTCAGGAGTCT
+
@ABB=ABB@CCCCCBCCCCBBCAB<@BB?BCCBBB?B>BBBBCCC?BB?B@CB?@@CCC2A?ACCCCAAABCC=BBCCCEE3AA<@<@@A6ACC?BB??;;;@@=A=@A<@>>:==@A@?@?>>>@A@@@A:??AB:>==<==:94:<A::5:788==>><>@@@BD@BB??;;9>=8888)8<9567666)//*/;;>???>>7;7;CAA;?;::;;;=???@@AB<@<@@@9@==:=AAA;;;>>BBAAA???AAAA?A?;;>=@@@A@BBA@@@E:==;;;
@ATNG8:00976:01284
GATGGTAGTATAGAGCTCTACATAGTACTCATTCGTTTCGGAAGAGACAGGTACGTTAATAGTTAATAGCGTACTTCTTTTTCTTGCTTTCGTGGTATTCTTGCTAGTTACACTAGCCATCCTTACTGCGCTTCGATTGTGTGCGTACTGCTGCAATATTGTTAACGTGAGTCTTGTAAAACCTTCTTTTTACGTTTTACTCTCGTGTAAAAATCTGAATTCTTCTAGAGTTCCTGATCTTCTGGATACACTCATGTGCACCTACCATGTTTCTCAGGAGTCT
+
B<CC@CCCCCCCCCCDCCBBBCCCCCAABBBB?BDCD>CC?A?ABBBCCC?ACABB>C;>>BB?D?CABBBABBB?AAAAA.:;1;===7>DCC?BAB?DD376@A;;7:@>@?>>A;>>>:>:>>>AAAAA;A@=<8<<<<<=>>>A>@@@@@A:??>=AA;A7=>>?>@AAA<>::::3:8=87////'/;----)--3---45555555'58966264//)/666666/6*//99;@:>>@;@@AAC???==>@???A<==;433366),,222,2,,,-
@ATNG8:00976:01286
GATGGTAGTGTCAGTGCGCGTCGTCCAGAAGATCAGGAACTCTAGAAGAATTCAGATTTTTAACACGAGAGTAAACGTAAAAAGAAGGTTTTACAAGACTCACGTTAACAATATTGCAGCAGTACGCACACGATCGAAGCGCAGTAAGGATGGCTAGTGTAACTAGCAAGAATACCACGAAAGCAAGAAAAAGAAGTACGCTATTAACTATTAACGTACCTGTCTCTTCCGAAACGAATGAGTACGTGTGACGTACGTGAGCTACCATCGTATCTCAGGAGTCT
+
B=AB>BCB@@BABBCCCECCBBBBA?BBB@BCBBCD?B>@@BBBBB?BC?B@AAABBCBB3B=AABBBBCC???8?>@@AAA2AB>B4;;;.;FC?BCBBBBDEHACACC?BCB?BCCBCCCCBBBCCCDDCCBB@?;@CCAAAAA<@<@@@<@CCCBCCCACCC?@??BB?BBB?BAAAA<?==;99999(:@?A???>>>BB:>:>AAA6;5;=@?@<@@@@ABB6:8:AA9B::9;BBBCBBBAAACBBBBCBBBBBBBBBB@BAAACCCCABBC@BBBBB
@ATNG8:00997:01301
GATGGTAGACATATCGTACTCTCTGTACTCATTCGTTTCGGAAGAGACAGGTACGTTAATAGTTAATAGCGTACTTCTTTTTCTTGCTTTCGTGGTATTCTTGCTAGTTACACTAGCCATCCTTACTGCGCTTCGATTGTGTGCGTACTGCTGCAATATTGTTAACGTGAGTCTTGTAAAACCTTCTTTTTACGTTTACTCTCGTGTTAAAAATCCGAATTCTTCTAGAGTTCCTGATCTTCTGGGCAGACTCTCACACGCCTACCATCGTATCTCAGGAGTCT
+
BBAA<BBBABDCCCBCBBBCC@AABBBBCBBB>AABC9AB797:B@@@??;?A@AA?B<AACC?C?DBAAAAA?=486525$283;;67070//6@::6=>7;:AAAA<AA>?>AAA:>>A:?:>>>>;;;?;????688@>>><=AA@?A<<<A;>@>;>>;>;A?>>>AA>?:?====2<9=876766(8>888)8:<885@===:>>>>/=?;>><>=<<97/--966+-+-<8333266580777=???@????ACC;@@@=A???A@???@??<?@>=>
@ATNG8:01012:01326
GATGGTAGAGTATCATGTGTATCTCAGAAATCAGGAACTCTAGAAGAATTCAGATTTTTAACACGAGAGTAAACGTAAAAAGAAGGTTTTACAAGACTCACGTTAACAATATTGCAGCATTACGCACACAATCGAAGCGCAGTAAGGATGGCTAGTGTAACTAGCAAGAATACCACGAAAGCAAGAAAAAGAAGTACGCTATTAACTATTAACGTACCTGTCTCTTCCGAAACGAATGAGTACGAGAGAGCACACGTGTCTACCATCGTATCTCAGGAGTCT
+
>>@D@CBDACBCGCCBBBBBCB@@@AACC=BBBB@B?AAABB@A>AB?B?BC;;;AAA2A@DCCCCAAC;;;.;AAA>??0?B=B@CCC9CCE?BB@?ABBCB@B?BB?ABB?@@@@ABA?AAAABBBBB?BCCC@@@@@CBBA?A@CCB?AACC:::C@BBCBBC?9949@?<@A@AA<AAB@ECDDC399499:9?AABBAC@CBBB?B?BBBBB?ACCBAAC?C@BA?8=8849:9ACAAABBBBBB????;CBBBCBBB<>:A@@BDAAACB>BAAAA
@ATNG8:00966:01347
GATGTAGCACGACACGACGATGTGTACTCATTCGTTTCGGAAGAGACAGGTACGTTAATAGTTAATAGCGTACTTCTTTTTCTTGCTTTCGTGGTATTCTTGCTAGTTACACTAGCCATCCTTACTGCGCTTCGATTGTGTGCGTACTGCTGCAATATTGTTAACGTGTGTCTTGTAAAACCTTCTTTTTACGTTTACTCTCGTGTTAAAAATCTGAATTCTTCTAGAAGTTCCTGATCTTCTGGGTCTCTCTCTCACGCACTACCATCGTATCTCAGGAGTCT
+
BCCCCCBBCFA<ACCCCB:;;CCFGDCCCBA=ABB@=BA;?<@BBCCBB?BBBBB>B>BBBB@B?CA@@CBCBB?@@@@@2??>>;<;8:A?A?BCC@BB<@@ACBB@BBAAA?>>:>>>:><@@@>>==A;AA==7;9=>><==A===@;=;@<@>>8>A;D:>>>>>@@AA:>>>AA6A<;6;;=;;,--999.9---795:9855@;@*;::8848;??7=>=;;5;>:>=@??>>==?===6==@@@@@BD?AADA>>>::6:@@@>=>AD@@@;>AA??
@ATNG8:00971:01371
GATGGTAGCTCTGCTCTGACTCTCGTACTCATTCGTTTCGGAAGAGACAGGTACGTTAATAGTTAATAGCGTACTTCTTTTTCTTGCTTTCGTGGTATTCTTGCTAGTTACACTAGCCATCCTTACTGCGCTTCGATTTGTGCGTACTGCTGCAATATTGTTAACGTGAGTCTTGTAAAACCTTCTTTTTACGTTTACTCTCGTGTTAAAATCTGAATTCTTCTAGAGTTCCTGATCTTCTGGCGCGTATGTATGTCGCCTACCATCGTATCTCAGGAGTCT
+
::44.444;;@;:5577///:::;@?:?A:993;88809?7?<BCCCCBC@DBA@A6;8;B@B?C@BAABBBB@@;;;;;;*;9;@CC@45499.59;6<<:;;;::;6;>>?<<<<,//7)/)//9<;<<=155:9909;9;665<<:565::6:::.55.5.55<><<<<;.55555'549455555$555<>06990;77///)///&/6///)/3:97<<;;///6;+///9983835.599:;;;<<==<<<<<9<<<7:9455;994544.477//
@ATNG8:00976:01347
GATGGTAGCGCACACATAGATACAGTACTCATTCGTTTCGGAAGAGACAGGTACGTTAATAGTTAATAGCGTACTTCTTTTTCTTGCTTTCGTGGTATTCTTGCTAGTTACACTAGCCATCCTTACTGCGCTTCGATTGTGTGCGTACTGCTGCAATATTGTTAACGTGAGTCTTGTAAAACCTTCTTTTTACGTTTACTCTCGTGTTAAAAATCTGAATTCTTCTAGAGTTCCTGATCTTCTGGTATGACTAGTGTACTACTACCATCGTATCTCAGGAGTCT
+
9444.5499;;==>@A@@CEBBBB@A@AAA@C@?;;?6==7;7;;;<=AB>BCBCB@C???@@>@?EEDDBBBCC@CECCE3BA>A?AA<A?AB996D=AB@BBACLEACCCBCCCC?C;:6;?BACCAAAB@CGHE@BCCCBBCBCCAAACCBB@@@A@CB?C@BCDJCDCBB>A;;;;.;5;5;CDDD5BBBAA;@@ABBBBCBB?BCCC5BACCF=A?BB?CBA@@BB8;:;CCCBB@B@@=@BBBCDGBBBHFBBCCCCCC?;;;BBBBBBG@@=@BA@@
@ATNG8:00977:01336
GATTAGTGTGTCTCTGAGAGTAGTACTCATTCGTTTCGGAAGAGACAGGTACGTTAATAGTTAATAGCGTACTTCTTTTTCTTGCTTTCGTGGTATTCTTGCTAGTTACACTAGCCATCCTTACTGCGCTTCGATTGTGTGCGTACTGCTGCAATATTGTTAACGTGAGTCTTGTAAAACCTTCTTTTTACGTTTACTCTCGTGTTAAAAATCTGAATTCTTCTAGAGTTCCTGATCTTCTGGGTCTCTCTCTCACGCACTACCATCGTATCTCAGGAGTCT
+
CCD@BB@BBCDCBBBBBBDBBBCCBBBCAA?ABBB<CC?C=BACCBBB?DCCBB@CACCBB?C@DEEDBCCCC@CBEEC1CC?BBCC>CDBB?B@@:A@=@ABCCC?BDDEECCD=CCC?B?CCDCBBCC@CDCCACDCAAABBDDDDC@@@@@DDD?CC@B?BBCBBCCCB=@9999-:;?;:::::*;AAAE=CBCDFBCBCCACCCC5CBBCCACBCC@CCBCCCC?C?BBBCCB?CBCC>CCDCAAADDDDCCCCCBBB@CDCCCAAACCCC@CC?99
@ATNG8:00982:01338
GATGGTAGCATCATGCATATCTCACCAGAAGATCAGGAACTCTAGAAGAATTCAGATTTTTAACACGAGAGTAAACGTAAAAAGAAGGTTTTACAAGACTCACGTTAACAATATTGCAGCAGTACGCACACAATCGAAGCGCAGTAAGGATGGCTAGTGTAACTAGCAAGAATACCACGAAAGCAAGAAAAAAGAAGTACGCTATTAACTATTAACGTACCTGTCTCTTCCGAAACGAATGAGTACGATGAGATCTCGTGTGCTACCATCGTATCTCAGGAGTCT
+
<<<@:=>BBBCCGBA<AB<<@@<<<8<=>:=<<?::7:044;;;@=8@@=A<<=;33333$3389<ABBA>>>@80/08887)8:7@:>>>+>AA:@BBA@BAAB@BAEG@CBB?A@AABDDDGCCCBCCCC@BBCC=@@@@@@BC>B>A;;7;A@?@BAA=ABBBBB@BA=AA@9<:000)///(//////$-608///>7952.5469<>:@:>=CCD?C99:@>>5:59?A9BAA>ABBA999978?;;>>977BBB@?A879477999998885>7<:8//
@ATNG8:00999:01351
GATGGTAGACATATCGTACTCTCTGTACTCATTCGTTTCGGAAGAGACAGGTACGTTAATAGTTAATAGCGTACTTCTTTTTCTTGCTTTCGTGGTATTCTTGCTAGTTACACTAGCCATCCTTACTGCGCTTCGATTGTGTGCGTACTGCTGCAATATTGTTAACGTGAGTCTTGTAAAACCTTCTTTTTACGTTTACTCTCGTGTTAAAAATCTGAATTCTTCTAGAGTTCCTGATCTTCTGGGTCTACGCTCGTCGCGCTACCATCGTATCTCAGGAGTCT
+
BBBC?BBBCCCCCCCBDCCBBBBBBBBBBBBB?BCBC<BB>B?BC@@AAB>BBB@@>@?CCC?<A>AA>??>>><8>?EDD/??=A:893;A=@<@BA=??065>B@@;>AACA@@@;@@@7;7;==>>>>?;@@>>9>>>>>>?@>>>@@@AAA7;;;;CC9=7==@@@>@>>:>?>>>3>;A9<==>=/9=766-3-----766:=@BBA.A<8=>9?5==8>???>>>=@;>>===>5;;==6=@?@>>>>>A@>>>@=<<>::::==>@AAA@@<AA>=>
@ATNG8:00999:01368
GATGGTAGATACTCGCTGATACACCCAGAAGATCAGGAACTCTAGAAGAATTCAGATTTTTAACACGAGAGTAAACGTAAAAAGAAGGTTTTACAAGACTCACGTTAACAATATTGCAGCAGTACGCACACAATCGAAGCGCAGTAAGGATGGCTAGTGTAACTAGCAAGAATACCACGAAAGCAAGAAAAAGAAGTACGCTATTAACTATTAACGTACCTGTCTCTTCCGAAACGAATGAGTACTACTCTCAGAGACACACTACCATCGTATCTCAGGAGTCT
+
CABE@ECBCBBBGBBB@@C>AB@@@6?<>9:<<3846;6:>>@@=@:><8>:=<<<;=<=,=6=AABBBBB@@@:>;AAEED5DE@C6;;;.;BBABFCCBCCED@C@CC@;:;GCCBBCBBBCCDCCCBBB?CB@?;@@A@BBBB?CAFBB@BBBCCBBB?BBBBBB?BB@CBB<?=9:9,9<<8==???1?B?B;;;@@@@B8;8;BAA9>:=@CBB?BB@@?@@;@<@?@9A??<?AABBBCBBBCCD???CCCCAAA?AAA<>=>A>>>==>@A=888==
@ATNG8:01005:01378
GATGGTAGTGTGTCTCTGGAGTAGTACTCATTCGTTTCGGAAGAGACAGGTACGTTAATAGTTAATAGCGTACTTCTTTTTCTTGCTTTCGTGGTATTCTTGCTAGTTACACTAGCCATCCTTACTGCGCTTCGATTGTGTGCGTACTGCTGCAATATTGTTAACGTGAGTCTTGTAAAACCTTCTTTTACGTTTACTCTCGTGTTAAAAATCTGAATTCTTCTAGAGTTCCTGATCTTCTGGATAGCGACGCGATATACTACCATCGTATCTCAGGAGTCT
+
5<:9:;<ABBBBBB;;;@7@?@CCC@AAB<;5;ABB>CC@C@CCCCCCC@EBBBD?D@DC@@<CAEDBCABBCC@BBCCC1CD?CCCD=BBDD@CBC?CCABBBCCD@CCCB@@DD@CCC?C=CCCCCCCCACCCC@CCCCCBBBBCBBBBBBBACBB?AA?A?BBBCCCC@@;?9999.:;@;;;;;.;BBBD=BBCCCCCCBA5;;;;*;AABC@C@CCACCCBBAC?C?CCCDCC<A@C@CDBCBCCGCBBBBBCBBBAB@CCAABBBBCABC>AA>>>
@ATNG8:01012:01374
GATGGTAGCGACACGACATGTGTACTCATTCGTTTCGGAAGAGACAGGTACGTTAATAGTTAATAGCGTACTTCTTTTTCTTGCTTTCGTGGTATTCTTGCTAGTTACACTAGCCATCCTTACTGCGCTTCGATTGTGTGCGTACTGCTGCAATATTGTTAACGTGAGTCTTGTAAAACCTTCTTTTTGCGTTTACTCTCGTGTTAAAAATCTGAATTCTTCTAGAGTTCCTGATCTTCTGGAGATACACATGATACTCTACCATCGTATCTCAGGAGTCT
+
CCGC?C??CCDDCCCCCBBBDCBCCCDCC@CBBB>BC@C?DCCCBBB?CBDCB<B<BAAA?A>AAA???BBC>BBBBB1>=;=BBB<BCBB>BBB>BC;==@BBB>@?CDAAAA;AAA9=9>>>>>>>>:>AA@688;;99=>>AA@@???><@@>;>>:>;?>==>?A>>9@AADC5A<A=96555'67,,,),,,,,,269>;@DDC.@@@AA9?:;;5;<<>???;?;??>>>A;??A=@A?>@@AA????>>=AA>>>;?=;=@A@@@A>@9:::<<
@ATNG8:00967:01422
GATGGTAGGACGAGCGTCTGAGAGGTACTCATTCGTTTCGGAAGAGACAGGTACGTTTAATAGTTAATAGCGTAACTTCTTTTTCTTTGCTTTCGTGGTATTCTTGCTAGTTACACTAGCCATCCTTACTGCGCTTCGATTGTGTGCGTACTGCTGCAATATTGTTAACGTGAGTCTTGTAAAAACCTTCTTTTACGTTTACTCTCGTGTTAAAATCTGAATTCTTCTAGAGTTCCTGATCTTCTGGGTGCGCTACAGTCTCTCTACCATCGTATCTCAGGAGTCT
+
BCBDACBB>BBBBFCCABBCBBBB?A@ACC;;9;AAC>CD@C@AA@@@CC@AAA<;;.;=?>>@9A>BBB>B00+0>:00000'/00)499<4==:;:>9945B459?@AB?AAABBBBB?BCC?@=AA;;;CBB>BBCB?CAAABBBBCCCBCBLCC?BCC?AB@B?AAB@@@CCB>A;;;;;*;;@5;;;;.9>999,99:5995955.555&5::9;7<:CB=9;;::9@<A=BBBCBA;?:;;/;BABACCBBKKICCBGBCC?BBBBBBCFDCCC@BBC@@
@ATNG8:00975:01427
GATGGTAGTGTCATATGAGAGTGTGTACTCATTCGTTTCGGAAGAGACAGGTACGTTAATAGTTAATAGTGTACTTCTTTTTCTTGCTTTCGTGGTATTCTTGCTAGTTACACTAGCCATCCTTACTGCGCTTCGATTGTGTGCGTACTGCTGCAATATTGTTAACGTGAGTCTTGTAAAACCTTCTTTTTACGTCTACTCTCGTGTTAAAAATCTGAATTCTTCTAGAGTTGACTTCTGGCTCTCGTAGACAGATACTACCATCGCAATTGCCTAGTCT
+
CCCD@DBBBBCCCDEDDBBCCCBBBCCCCC@A?ACCC=CC?C?BDEEEBC?CCCCC@C?CCCC?C?CCCCBBBBA>@???A1AB@BBBB=BBAB@BBA>AB999ACCB@BBBBBBBB=B>A=B<BBBA===A>BB=>:=>?:;;>>AEAAAA@>>;====BD=D;?@>>>@A>><=?AAA.A8<597777*7;9---2---77788839999*98666)/)/=5;=A:::A=D?;;7:??;>>>>>>>;;;AAC@@@AA::4:<<>=>5:5;?:>>>>>=
@ATNG8:00999:01409
GATGGTAGACATATCGTACTCTCTGTACTCATTCGTTTCGGAAGAGACAGGTACGTTAATAGTTAATAGCGTACTTCTTTTTCTTGCTTCGTGGTATTCTTGCTAGTTACACTAGCCATCCTTATTGCGCTTCGATTGTGTGCGTACTGCTGCAATATTGTTAACGTGAGTCTTGTAAAACCTTCTTTTTACGTTTTACTCTCGTGTTAAAAAATCTGAATTCTCTAGAGTTCCTGATCTTCTGGTGCGCTACAGTCTCTCTACATCGTATCTCAGGAGTCT
+
BBBC?CBCBBCFDCBBBCBCDDCCDCDDBCBB?BBCB>BB?B=@??BCCD?BABAB?B?DCCC?B7::;C>?95:152222$.705//).6586>7959?178AAAA<>>>>>=<<:===<@=BC:>=???<>;;;6;;@988@ABA@@@=<=@=B>>:>?<?;>@?@A@@;;78?>=>-=5>477555'562222&233377...626;;;;%33579596888;:7733.2-2--.7723352888;>>88:?>@@@AA??>>>>>>BBAA><>=>>@?@
@ATNG8:01013:01416
GATGGTAGCGAGCGAGTGTGTATACCAGAAGATCAGGAACTCTAGAAGAATTCAGATTTTTAACACGAGAGTAAACGCAAAAAGAAGGTTTTACAAGACTCACGTTAACAATATTGCAGCAGTACGCACACAATCGAAGCGCAGTAAGGATGGCTAGTGTAACTAGCAAGAATACCACGAAAGCAAGAAAAAGAAGTACGCTATTAACTATTAACGTACCTGTCTCTTCCGAAACGAATGAGTACGATGAGATCTCGTGTGCTACCATCGTATCTCAGGAGTCT
+
DCBD@BBDCDCCCCCCBCCCCCCCC@CCC@DDDC@@>?>ABDDCBA=@A?A?CDCBBBCB5C@DCCCCCCDCDE=AC;;;;;*;>9=2555&5<<9;A<@@DDBB@C@HG?BBC@CCBCBABDDDEBBDDDC=BBCD?CBBBBBBB>CACBB?BCCBACCD@CCAAAB?BB@BBA;??887*::929@?@@2@@:@///88=CB8;7;AAA7;7;@CCDADCCBBAA8:9:BD>CCC@BBBBBDCCB@@@BABBBBBBBBAAADC>A@@ACAA@ACCA<788@@
@ATNG8:00964:01468
GATGGTAGACATATCGTACTCTCTGTACTCATTCGTTTCGGAAGAGACAGGTACGTTAATAGTTAATAGCGTACTTCTTTTTTCTTGCTTCGTGGTATTCTTGCTAGTTACACTAGCCATCCTTACTGCGCTTCGATTGTGTGCGTACTGCTGCAATATTGTTAACGTGAGTCTTTGTAAAACCTTCTTTTTACGGTTTACTCTCGTGTTAAAAATCTTGAATTTCTTCTAGAGTCCTGATCTTTCTGGCGCGTATTACTGTCGCCTAACCATCGTATCTCAGGAGTCTATCACCGATGC
+
::44.49;<<<CCCCCCA;@@@@;;====C?@:@;97-73-328988833,37777.3.333<6;.33338;;983522222#29488>8<:>@8@?@9::1567=5708:=9::@><>:;5;7<===;;;?;?@@@388::;<9>>;:88<<<9(--,(,2(-(-667886555-56699,7*/)/9988(//616:16553575...4;;;;)338566055-5=/7889<;==9=?>>???7>=A<A;66:<<7///962-,),,(,022226,---767277...24777+--232
@ATNG8:00975:01458
GATGGTAGCACACGAGATCTCATCGTACTCATTCGTTTCGGAAGAGACAGGTACGTTAATAGTTAATAGCGTACTTCTTTTTCTTGCTTTCGTGGTATTCTTGCTAGTTACACTAGCCATCCTTACTGCGCTTCGATTGTGTGCGTACTGCTGCAATATTGTTAACGTGAGTCTTGTAAAACCTTCCTTTTACGTTTACTCTCGTGTTAAAAATCTGAATTCTTCTAGAGTTCCTGATCTTCTGGGTGCGCTACAGTCTCTCTACCATCGTATCTCAGGAGTCT
+
BBBC@CDCBBBCDCCCBBBBCCCCCDDCDCBB?BBBB=CB?B@@@@EDBB?BCBBB?B=A?BB?C?A??@BBBBA?BBCCC2BB=@@@@:@AC?;@>=8=>8;;@AA@?BBBACAAC;>>>9>9@@><>>@A:>???9<<?<==>@@AAAA>@?A<:;;<A@;><>A@@@@@??:>>>BB;B=C<A<AAB59;///)/69///:67;=@@A@/ABBBB=@=>><>AD<:;:<@:?????A8:///)///;:@BB>>>@@@DB@>>7<///==;;6::><>AAA@
@ATNG8:00982:01448
GATGGTAGCGCATATCAGCGCAGCCCAGAAGATCAGGAACTCTAGAAGAATTCAGATTTTTAACACGAGAGTAAACGTAAAAAGAAGGTTTTACAAGACTCACGTTAACAATATTGCAGCAGTACGCACACAATCGAAGCGCAGTAAGGATGGCTAGTGTAACTAGCAAGAATACCACGAAAGCAAGAAAAAGAAGTACGCTATTAACTATTAACGTACCTGTCTCTTCCGAAACGAATGAGTACTATAGACTATCTGAGACTACCATCGTATCTCAGGAGTCT
+
CCCC@C@@@ABCAAABBBABABAAA>ACCADDDG@@?A@CCBBBAA=BC?B?BBC99999.:>CDBBBCCCCDD=CB?@@@@0@A=B=BBB9BBCABAABCFCCB@B@BB?CCD>AABBBBBCBBBCCCCCD@CCCC>A@@@CCBC@C@CBB>ACCEDDCC?BBCA@A@CB?AB@;??887.9??<@CCCC3CD?A999A@AAB?B?BBB@<@<@@CCC@CCCCCBB<@<@@?<AA@?@AABBCDCCBBBAAAABCFECCBBBBC@BCBBBCDCCCCC?AB?88
@ATNG8:00984:01454
GATGGTAGGACGAGCGTCTGAGAGGTACTCATTCGTTTCGGAAGAGACAGGTACGTTAATAGTTAATAGCGTACTTCTTTTTCTTGCTTTCGTGGTATTCTTGCTAGTTACACTAGCCATCCTTACTGCGCTTCGATTGTGTGCGTACTGCTGCAATATTGTTAACGTGAGTCTTGTAAAACCTTCTTTTTACGTTTACTCTCGTGTTAAAAATCTGAATTCTTCTAGAGTTCCTGATCTTCTGGTATACACACTCGCTCGCTACCATCGTATCTCAGGAGTCT
+
<<44.444.5999;;;;;<CCCDDABBBACCB?BBCD;@@8<8;BBBBBB@BBB;;9;?B@@@0000AAAAAABB@;;;;;*:@@CCDC>CCCC@BBA=AC6;;B@@A>BCCCCGBB@BBB@BABCBABGCC@C;;;@BBCCCCCB@@@@@ABBA?BBC?BC@C@DCCBBBB@A<@BAAA9B?B@CCEEI5DC@@@;@BCCCC@@A@5;;;;*;@@BBAC?CB?BB;;;AA<?;??@@@@?BCD@BABACCCBBABAAA;;:AAD?CCBBBB;;;@@@?BBBCA
@ATNG8:00995:01469
GATGGTAGAGTATCATGTGTATCTCCAGAAGATCAGGAACTCTAGAAGAATTCAGATTTTAACACGAGAGTAAACGTAAAAAGTAGGTTTTACAAGACTCACGTTAACAATATTGCAGCTGTACGCACACAATCGAAGCGCAGTAAGGATGGCTAGTGTAACTAGCAAGAATACCACGAAAGCAAGAAAAAGAAGTACGCTATTAACTATTAACGTACCTGTCTCTTCCGAAACGAATGAGTACTGTATCTATGTGTGCGCTACCATCGTATCTCAGGAGTCT
+
B@AB=ABBBBEHDCBABBBD@A@AC?BBDAC@@ABB?B@@@@BC?@:?@49.9>=9;;;.94;;@A@@DCBA@:@@;;;;;*;AAB5;;;*;@@<@@@@@BB::69=@@<ABA=A@BBB;;;DBBBDCC;;8;BBB@BBB@@@AA>A?ACB@CBBBBBBB?BBBCAB>A@=@AA?BBBBB9???=AA@AA2AB?BBBBBCAAA797:@AA>A?ABBAA>ABA>><?>?@CED=AAA?CBBABBBBCBBBBB>>AAAABBBBBCB@C?@?BDBBCBBB@BBCBB
@ATNG8:00995:01470
GATGGTAGATATATGCATGCTCTACCAGAAGATCAGGAACTCTAGAAGAATTCAGATTTTTAACACGAGAGTAAACGTAAAAAGAAGGTTTTACATGACTCACGTTAACAATATTGCAGCAGTACGCACACAATCGAAGCGCAGTAAGGATGGCTAGTGTAACTAGCAAGAATACCACGAAAGCAAGAAAAAGAAGTACGCTATTAACTATTAACGTACCTGTCTCTTCTGAAACGAATGAGTACGAGAGAGCACACGTGTCTACCATCGTATCTCAGGAGTCT
+
?@<@<BCEDDECCCDCCAAAEGHCB@BCDFECCBBB?B?ABCCBBA>BB@B?BAB@@AAA0@?CCEDCCCDDDD>BBABDFJ5BA;A5;<;-:@@@BA@@ACAAA?A?BB?BBC@DCCCCBBBCCCDCCCAB=BD@@>AB@@AB:97;>C@@?ACBBBB@?=@CBCBB?BB@BBB=?>887*:::3:9999.9A?C999ABA8837<=<=@8<8:<@9;6;@AAABB?BCBBB>BCC@CBBDCCCCBBBBABAB@@@BBBBBABA?B@AABBBBBBAB@BB@BB
@ATNG8:01003:01470
GATGGTAGCACGAGTCACTCATATCCAGAAGATCAGGAACTCTAGAAGAATTCAGATTTTTAACACGAGAGTAAACGTAAAAAGAAGGTTTTACAAGACTCACGTTAACAATTTTGCAGCAGTACGCACACAATCGAAGCGCAGTAAGGATGGCTAGTGTAACTAGCAAGAATACCTCGAAAGCAAGAAAAAGAAGTACGCTATTAACTATTAACGTACCTGTCTCTTCCGAAACGAATGAGTACGATGAGATCTCGTGTGCTACCATCGTATCTCAGGAGTCT
+
>:4905;;;@<ADJI666<<;566;49:<5<;;;;;8=7<<<;;;>9=:6:3////////$/59;455:=334=588;====+==8=8<<<2ABB?CCGCBBCBB?A=@?5;;;-:?@BAABCICCCBDDDD@BBBA@C@@?CC??:@=B;;8;CAAABCB?BCDAAA?CC?BBB599999+8==:@AAAB3BB?@>>=???AB:=:=>>=:>;;;@DD@DBBBBCC=?<@@@9@@A>::9AAABBBAAABAA@@;;9:9565:=8>>@@@@BCB@;;7767BC
@ATNG8:01008:01466
GATGGTAGCGAGCGAGTGTGTATACCAGAAGATCAGGAACTCTAGAAGAATTCAGATTTTTAACACGAGAGTAAACGTAAAAAGAAGGTTTTACAAGACTCACGTTAACAATATTGCAGCAGTACGCACACAATCGAAGCGCAGTAAGGATGGCTAGTGTAACTAGCAAGAATACCACGAAAGCAAGAAAAAGAAGTACGCTATTAACTATTAACGTACCTGTCTCTTCCGAAACGAATGAGTACATGAGATCTCGGTGCTACCATCGTATCTCAGGAGTCT
+
=>>B?CCBBBB>@@BA;66;?>@@B:>;@=??=>>>+0,//9///0*/8(/(/8/55999(;6;A>?B<A<<=;09955555$5<8A.555&555.5<;>5:6<A9B?BB>;?@?BABADABA@@CBBCCAA=@@@@6;;BAAAAA>A>A;;5;@A>@BBB@A@@@@B@CD?DBB?EEBBA;??=9===>?.?C@DBAABBBAA;@9@AAA;?<??CBBADCCCBAA7;7;BB;@;;6:@@BBBCCCCBB???BBD?BBBBBC?@;;;>?BBA@??<;;:>:
@ATNG8:00966:01493
GATGGTAGTGTCATATGAGAGTGGTACTCATTCGTTTCGGAAGAGACAGGTACGTTAATAGTTAATAGCGTACTTCTTTTTCTTGCTTTCGCGGTATTCTTGCTAGTTACACTAGCCATCCTTACTGCGCTTGATTGTGTGCGTACTGCTGCAATATTGTTAACGTGAGTCTTGTAAAACCTTCTTTTTACGTTTACTCTCGTGTTAAAAATCTGAATTCTTCTAGAGTTCCTGATCTTCTGGTAGAGCGTGCATATATCTACCATCGTATCTCAGGAGTCT
+
GDDD?CCBBBBCCCIECCDCCCB?CBBBBBB@AAAC>CE?B?ABCBBCC=@@@00+08<@@C@C@CCGCC;;:C?AACCB+6505<<<6BBBB@BBB@DD9;:BBBB@ECCAAACC?BBB<><?BBBAAAB?9:9?BBB@??CCBBB@A???B=CBB>BB?B@BCBBBBCBA>@;;;;.;=B>;;;;;*;BCCI>BCBBBBC<<;?CBCB2B@@BDACACC@AA@@@@B@BACCBBCC<@@A<@BBAAABBCCCDBCDDDCCC?CBCBBCCCCCBB@AA@@A
@ATNG8:00970:01486
GATGGTAGGACGAGCGTCTGAGAGGTACTCATTCGTTTCGGAAGAGACAGGTACGTTAATAGTTAATAGCGTACTTCTTTTTCTTGCTTTCGTGGTATTCTTGCTAGTTACACTAGCCATCCTTACTGCGCTTCGATTGTGTGCGTACTGCTGCAATATTGTTAACGTGAGTCTTGTAAAACCTTCTTTTTACGTTTACTCTCGTGTTAAAAATCTGAATTCTTCTAGAGTTCCTGATCTTCTGGTGTCGTCTATCATGTACTACCATCGTATCTCAGGAGTCT
+
/:8<;=AA<BCDBBCABCDCCCCD@BBBBCCCABCAC=CD@C?BBCCBBB@CCCBB?D@DC@@>B@CDCCCCCEC@FCCDD2DD=@@CD?CBBCACBC?DD?BABCCFACCEBBBCD?BBC?B?BCAAAAAB?BBCC@CCCCBBCCCCCCBABBA@CBB@DD?C?CCCCBBBBC>A@@@@7@>B=:;:::*;B>@@=AABCDCCBBC@CCCC5CCCIC@CACC@CCCCCBB@B@BBBBDD?BBB?CCCCCCAAACDBBBBCDCCD?BBBBBCCCCCDD@AAAAA
@ATNG8:00970:01506
GATGGTAGGACGAGCGTCTGAGAGGTACTCATTCGTTTCGGAAGAGACAGGTACGTTAATATGTTAATAGCGTACTTCTTTTTCTTTGCTTTCGTGGTATTCTTGCTAGTTACACTAGCCATCCTTACTGCGCTTCGATTGTGTGCGTACTGCTGCAATATTGTTAACGTGAGTCTTGTAAAAACCTTCTTTTTACGTTTACTCTCGTGTTAAAAATCTGAATTCTTCTAGAGTTCCTGATCTTCTGGGCAGACTCTCACACGCCTACCATCGTATCTCAGGAGTCT
+
B@AA?A@?<==95544:45@>A@A?@;;9AA@>B@@@9?@5;49===>>>;99955258;956>:@=C@@=@00/@:00000(000)9@@<:BCBA?D;;5;B59;@@BC>BBBCBCBA=A@@=@?BCCC@B@B?BBCCAEBBBB@AACBBBBB@CC@A@@?AA=@?AA@@@AA?@=@;;;;;):2:4:=@@A1BBBCC69;;:@@:;9929555$59955.5;@@;AB@;:6@:C;@@=A@@799@>5>99:>@AB@BA@@BA=@AA>BCBBBCCCCBBB@A@@BB
@ATNG8:00983:01487
GATGGTAGCACACGAGATCTCATCGTACTCATTCGTTTCGGAAGAGACAGGTACGTTAGTAGTTAATAGCGTACTTCTTTTTCTCGCTTTCGTGGTATTCTTGCTAGTTACTCTAGCCATCCTTACTGCGCTTCGATTGTGTGCGCACTGCTGCAATATTGTTAACGTGAGTCTTGTAAAACCTTCTTTTTACGTTTACTCTCGCGTTAAAAATCTGAATTCTTCTAGAGTTCCTGATCTTCTGGGTGCGCTACAGTCTCTCTACCATCGTATCTCAGGAGTCT
+
CB@>=@;ACCDCCCIBABCBCBCCCCBCBGGC@DCBB=AA>B@BDDECBB@BCCBB@CCCAAA@C@CCCCCAAAA=@@@@@,;;4<=A<5@@9:7;AA?BD?BBCCCG>BBDDCBBB>BDEBG@DCBB9:9D@CCCC=@9::BBBBCAAAGBBBC@FBB?;;6;<@AAABBBCC@CCCCC;B=@:9::::*;@BBD?DBBBDCC;;;@DEEG5CBBBA>B?BDACCCCCCC@C@BCCC@?;?999/;??@@BCDCBBBBDBBCCD@BBECBBBBCC@@?AGCCC
@ATNG8:00988:01516
GATGGTAGCTCTGCTCTGACTCTCGTACTCATTCGTTTCGGAAGAGACAGGTACGTTAATAGTTAATAGCGTACTTCTTTTTCTTGCTTTCGTGGTATTCTTGCTAGTTACACTAGCCATCCTTACTGCGCTTCGATTGTGTGCGTACTGCTGCAATATTGTTAACGTGAGTCTTGTAAAACCTTCTTTTTACGTTTACTCTCGTGTTAAAATCTGAATTCTTCTAGAGTTCCTGATCTTCTGGGTGCGCTACAGTCTCTCTACCATCGTATCTCAGGAGTCT
+
666?:??====>BBBBCBA@BCA965:994543888:3:=:>;>@<;@>B=A?>?=<@AE>==:>:>;;A>@@@B9BB?C>+CE@CBBB=BBAA4955.597555<<<4;;<965=>:<BA?C?BBA9:9:9;@959=@999@>;;<<<==<@@@@969;=<29.9<=>AB9:56;5555&5.57;<<<;(9555=4=666<:<56929@@0A=@96.57=A?BBBBAA@2:2:99:==8<::9,55959?595<<@<=@C>C>26955699<;;>>:>>>@9
@ATNG8:00988:01528
GATGGTAGAGAGACTGTAGCGCACCCAGAAGATCAGGAACTCTAGAAGAATTCAGATTTTTAACGCGAGAGTAAACGTAAAAAGAAGGTTTTACAAGACTCACGTTAACAATATTGCAGCAGTACGCACACAATCGAAGCGCAGTAAGGATGGCTAGTGTAACTAGCAAGAATACCACGAAAAGCAAGAAAAAAGAAGTACGCTATTAACTATTAACGTACCTGTCTCTTCCGAAACGAATGAGTACTATGTAGAGCTCTATACTACCATCGTATCTCAGGAGTCT
+
BCCC@CBBACBAAABCBBBCDCCCC>CCC@CBCBBB?B>@@BCCCC?CC?C?A@>=????.??A???BBBBCCC=BACCEDD2BB@G6;;:6;BB>BBCAA@BCB?B?DC?BBC?BCBCC@AACCCFDDCBA<A@??<@ACCCCCC<B@BCC@CBBCBCA@>ADCBBC@AA>BBF@CC????5===<@AAAAA)@@:@000>>==@7;6;>>=1818>CBC@CCBBDCC?C?BCC>C::8:BBAAABBBBCBBBBBCCDB>>BBBBB;@???BA@@?AAD>@@@>=
@ATNG8:01008:01504
GATGGTAGAGAGACTGTAGCGCACCCAGAAGATCAGGAACTCTAAGAAGAATTCAGATTTTTTAAACACGAAGAGTAAACGTAAAAAGAAAGGTTTTACAAGACTCACGTTAACAATATTGCAGCAGTACGCACACAATCGAAGCGCAGTAAGGATGGCTAGTGTAACTAGCAAGAATACCACGAAAGCAAGAAAAAGAAGTTACCGCTATTAACTATTAACGTACCTGTCTCTTCCGAAACGAATGAGTACGTGTGCGACGTGTCTCCTACCATCGTATCTCAGGAGTCT
+
>97;29555::555599<<=666>>55665:555;:8=7/////(/849:58333388====$77(78633,33335;.7544444$555)57<>?2>?=<@<;;<=::;79=B@;@::57<=<@;:0@=000/0//3:<<<9<<=<<ABC?D=@<;5;@A>@???;@??>>?9?A?<??399999*9980/6666).-(--(--(-8678393222727266<::5:99798<8<6=>=5;@=5::=4739<;-,,,,,,,,52335.555/5866:;87777707?CCB
@ATNG8:00984:01563
GATGGTAGTGTCATATGAGAGTGTGTACTCATTCGTTTCGGAAGAGACAGGTACGTTTAATAGTTAATAGACGTAACTTCTTTTTCTTTGCTTTCGTGGTATTCTTGCTAGTTACACTAGCCATCCTTACTGCGCTTCGATTGTGTGCGTACTGCTGCAATATTGTTAACGTGAGTCTTGTAAAAACCTTCTTTTACGTTTACTCTCGTGTTAAAAATCTGAATTCTTCTAGAAGTTCCTGATCTTCTGGACAGAGTGTGCAGATACTACCATCGTATCTCAGGAGTCT
+
799><?@;;;56666;;>=@55554:988:44.49=909949455555:<7/0///;)/)/77:)0+/////;9749=399999'8:>4::;>4::9:.445.59.5566<=8=@@??@BB?BCC@D@BDBBA@;;5;A;<4;@@:;6?BA@=A=A@BC?9969==<=059949>;;=8A=====+>5>24444&4;;;;4<54445556><@@@@+;665949?BA=90000)/:4=8==@:::799?=A@::9BC@AABBAA;;;A@@<@BBCCBABABBB?@@@;;
@ATNG8:01007:01555
GATGGTAGTGTCAGTGCGCGTCGTCCAGAAAGATCAGGAACTCTAGAAGAATTCAGATTTTTAACACGAGAGTAAACGTAAAAAGAAGGTTTACAAGACTCACGTTAACAATATTGCAGCAGTACGCACACAATCGAAGCGCAGTAAGGATGGCTAGTGTAACTAGCAAGAATACCACGAAAGCAAGAAAAAGAAGTACGCTATTAACTATTAACGTACCTGTCTCTTCCGAAACGAATGAGTACACATCGTCGTGTCGTGCTACCATCGTATCTCAGGAGTCT
+
@<<A>BBBBBCCCDCFIFCBBBBCC@DCBG>BB;;<A>A>AACABBC@BB?C?BBBBBCCC3B?BBCBBAAAACC>AAACDDD2BC@F?BB>CIG?BBBBBBBBB@B@CC@CBB?BBBBCCCCCBBBDCCCC?B?@?<>>AA?@@A;@=B::8;DBBBCCC?ABCBBB?BB????299999+:::998998(8@9>889??>>><><@A@@7;7;@CBC@CAAABEE?A=AAD>CBB?BBBBBBBBBCBBA?ABCBBAB988B@@>ACCCCCAAAB@C??>?>>
@ATNG8:01008:01568
GATGGTAGATACTCGCTGATACACCCAGAAGATCAGGAACTCTAGAAGAATTCAGATTTTTAACACGAGAGTAAACGTAAAATGAAGGTTTTACAAGACTCACGTTAACAATATTGCAGCAGTACGCACACAATCGAAGCGCAGTAAGGATGGCTAGTGTAACTAGCAAGAATACCACGAAAGCAAGAAAAAAGAAGTACGCTATTAACTATTAACGTACCTGTCTCTTCCGAAACGAATGAGTACGAGAGAGCACACGTGTCTACCATCGTATCTCAGGAGTCT
+
?==C>A@;;CFC<=<;;::449:;=1>:?7:AAB::172873399:6::7<6::>>>@@@2B?@@?AB@<;666(75;B@@3;:::>=ADD6@AB=@@999@@=>2:4;A9A9;5:?>@BCBCBBBCBEA@@?A@@@;?:::D@::4;=?;934=886:/0)/6689>6?96=0/)//888.//54777777$79.752589;;@<A=??@D<@<@>BBC@A@@@@>>,0,0==5;00+0@@@@BAA???=978?A?ABBBCA>9:156==@A@?@??96;78/8
@ATNG8:00993:01610
GATGGTAGCACGACACGACGATGTGTACTCATTCGTTTCGGAAGAGACAGGTACGTTAATAGTTAATAGCGTACTTCTTTTTTCTTGCTTTCGTTGGTATTCTTGCTAGTTACACTAGCCATCCTTACTGCGCTTCGATTGTGTGCGTACTGCTGCAATATTGTTAACGTGAGTCTTGTAAAACCTTCTTTTTACGTTTACTCTCGTGTTAAAAATCTGAATTCTTCTAGAGTTCCTGATCTTCTGGACGACGCGCACTGACACTACCATCGTATCTCAGGAGTCT
+
888B@A@ABCCA<<@>==;665;;=BCCCAAA?A@CC=CC@E@BC;<<@@=AA:7717179=;7;7:9897788=3773333#3938333(333,32777233,393333499:<AA>>9888189><=>>>>?<=>==:=B@??@??;:;@A??::7;>>=BE:=:>@A@@AA;;7:<AAA5A>F8;;??>/=>;;;1;==887;;;;<@BBA/A<;;A7:6;@<@???AAA=B=@@?<<=///<96633766393666669<=<A=A>>=??>=>??B<??>:9
@ATNG8:00997:01624
GATGGTAGATACTCGCTGATACACCCAGAAGATCAGGAACTCTAGAAGAATTCAGATTTTTAACACGAGAGTAAACGTAAAAAGAAGGTTTTACAAGACTCACGTTAACAATATTGCAGCAGTACGCACACAATCGAAGCGCAGTAAGGATGGCTAGTGTAACTAGCAAGAATACCACGAAAGCAAGAAAAAGAAGTACGCTATTAACTATTAACGTACCTGTCTCTTCCGAAACGAATGAGTACTTAGACTATCTGAGACTACCATCGTATCTCAGGAGTCT
+
CCEE?CBCCCJHCBCBBBBABACCA<@AA?AABCAA>A@BBCBCBB>?><>8=?A<?>?>.??@@@CCB???@B:??BBBAA2@@<@=AAA9ACC@DCBAADBBB@B@BD@BBC?BBAABBCCCCCBBBBBGAG9::@CAAADBBB=>9<00,0@>>@BCC@??@???ADE?AAB?AA999,9==9:8898(7<7<:;;?>@@A<@<?B==:>;>>BBB@BCBBABB?B@BBB=????ABBCEBBB=@@CBBB??>ABBA>>>D<AA>>AAAABBBB@BBAAA
@ATNG8:00999:01619
GATGGTAGCGCGACGAGCGTAGACCCAGAAGATCAGGAACTCTAGAAGAATTCAGATTTTTAACACGAGAGTAAACGTAAAAAGAAGGTTTTACAAGACTCACGTTAACAATATTGCAGCAGTACGCACACAATCGAAGCGCAGTAAGGATGGCTAGTGTAACTAGCAAGAATACCACGAAAGCAAGAAAAAAGAAGTACGCTATTAACTATTAACGTACCTGTCCCTTCCGAAACGAATGAGTACGATGAGAGAGCTCTCTCTACCATCGTATCTCAGGAGTCT
+
CCCC?CCCDCCCDCAAABBCBBBCF>CA@>@B@@@A>A@CCBCAA@>AB>B>AAAAACCC3A?BBCBBBBBBBC><;@AFJF5CC@C@CCC<GCB@DBAACBC;:9;ACC@E?@>@CCBCCCCCCCCCCCCC?BA@@<@@ABBBDD?C?BCC@CBBBBCCC?ABBBBB?BC>99:499<<<5?=;5;AAAAA)==9=///<=>>?7;7;??A=A7;;B@@<@B;;;69<@>???9?@@=@A@AABCCCF???BBB>BB====><==8=>===C>>=B@@;;<;>>
@ATNG8:01007:01582
GATGGTAGCAGACGTGACAGAGCGCCAGAAGATCAGGAACTCTAGAAGAATTCAGATTTTTAACACGAGAGTAAACGTAAAAAGAAGGTTTTACAAGACTCACGTTAACAATATTGCAGCAGTACGCACACAATCGAAGCGCAGTAAGGATGGCTAGTGTAACTAGCAAGAATACCACGAAGCAAGAAAAAGAAGTACGCTATTAACTATTAACGTACCTGTCTCTTCCGAAACGAATGAGTACGATGGAGAGCTCTCTCTACCATCGTATCTCAGGAGTCT
+
<==A7;;BBB:96;666;>@BCDCC@CCC?CB;;;A?A=??BBBBB@CC>A=???@@BBB+=8@@A777B=B::055;;:;:':A5;7;DD7:;C@CCCDCDC@@=@?;;6;AA>AA@?@@CBAABD@B;;;<?A@A>AAACBBBB@A<@00-0<=<@@BB>BBBA@A>>=:899;82,,*,,,,,,,,,$,503...356996:69558;>9=?DBB?CAABCCC@C>BBF=B::8:???CBBAB??>?C???BB998BFAA;?>>?CD??;;;;;@@?@>
@ATNG8:01011:01611
GATGGTAGCGAGCGAGTGTGTATACCAGAAGATCAGGAACTCTAGAAGAATTCAGATTTTTAACACGAGAGTAAACGTAAAAAGAAGGTTTTACAAGACTCACGTTAACAATATTGCAGCAGTACGCACACAATCGAAGCGCAGTAAGGATGGCTAGTGTAACTAGCAAGAATACCACGAAAGCAAGAAAAAGAAGTACGCTATTAACTATTAACGTACCTGTCTCTTCCGAAATGAATGAGTACTGCGTCTCACTCTCGCCTACCATCTTATCTCAGGAGTCT
+
CCBB>BDFCCBBABBCCCCCDCCCC?CCC?CCCC?@>@>BBCCCBC?CC?A>@BCCCDDD2C?CDGGD@BBBCC>CC?>??@1@A=B:@@@7@AA>BBBBCBBCC=@>?C@BBB>AAAABBBBBBBDDCCCB?BCDB>AABBCBBC?EADBB?BBBDDABB?CCCAAA?BB>B@@;?>>?<8>>?:?@@AB2AC@F999AB?CD:?:?CBB8;7;ADCDACBBCBBA6;8;CD>CBB?CCCCCBBBCCCBABBBBBCCBCD?BBC@CABA>BBBBBBB?BB===
@ATNG8:00976:01650
GATGGTAGCATCATGCATATCTCACCAGAAGATCAGGAACTCTAGAAGAATTCAGATTTTTAACACGAGAGTAAACGTAAAAAGAAGGTTTTACAAGACTCACGTTAACAATATTGCAGCAGTACGCACACAATCGAAGCGCAGTAAGGATGGCTAGTGTAACTAGCAAGAATACCACGAAAGCAAGAAAAAGAAGTACGCTATTAACTATTAACGTACCTGTCTCTTCCGAAACGAATGAGTACGTGTGCGACGTGTCTCCTACCATCGTATCTCAGGAGTCT
+
@BBB@CDDCBBBCBBACCCDBBBBBACFC?BBBBC?=A?ABBCBBB>BB>B>BBBBAAAA3B@BCCDCA@BBCC==:;;;;;*;@=A5;;;4:BB=BABBCFBBB@C@BB>BBB?BBCBCCBBBBCDECCCC@CBBB?CBBB@??C?D@C@?>@CCCCBBA?AABBBC?CC?ABB?BBCAA598<;99998(9?;A999A>@?A<@<@AAA;><>>BCB?CBBA@AB5:5;@>6?AA>??@BBBB>???BAAC??@BBBBD=DAA??AAABBBAACCC@CC>>>
@ATNG8:00982:01674
GATGGTAGACATATCGTACTCTCTGTACTCATTCGTTTCGGAAGAGACAGGTACGTTAATAGTTAATAGCGTACTTCTTTTTCTTGCTTTCGTGGTATTCTTGCTAGTTACACTAGCCATCCTTACTGCGCTTCGATTGTGTGCGTACTGCTGCAATATTGTTAACTTGAGTCTTGTAAAACCTTCTTTTTACGTTTACTCTCGTGTTAAAAATCTGAATTCTTCTAGAGTTCCTGATCTTCTGGATAGCGACGCGATATACTACCATCGTATCTCAGGAGTCT
+
BBCC?BBCDDDCCCBBCFCCCABBCCCCCD@@=@BBC;AA?A?AABABAB>BBBBB>B>BBBB>B>ABAAB>>@>9>@AAA/>>:>=<;3:779<@A?;@B:>>>@??<?>>==@@@;CAA9>9>??AAAAA;AA??;>>><====<A>>>A?>@:>@A<??:?=AA;AAACCCAEB@B@7@;@9;;;;:*;BCJF>CCCCDBBAAA=AA@A2@???A=@?9999@AA@AA?B?BABBBC<?@B>?B?CFBBBCCCCCCCCCBBB?BAAABBA??BCC?@@@77
@ATNG8:00985:01647
GATGGTAGTCTCAGATAGTCTATAGTACTCATTCGTTTCGGAAGAGACAGGTACGTTAATAGTTAATAGCGTACTTCTTTTTCTTGCTTTCGTGGTATTCTTGCTAGTTACACTAGCCATCCTTACTGCGCTTCGATTGTGTGCGTACTGCTGCAATATTGTTAACGTGAGTCTTGTAAAACCTTCTTTTTACGTTTACTCTCGTGTTAAAAATCTGAATTCTTCTAGAGTTCCTGATCTTCTGGGTGTATCAGCGAGTATCTACCATCGTATCTCAGGAGTCT
+
AABB@CECCCGC=<9A>@BB;;;CCAACDBBB?:;;C=BC@IADDCDDCC?BBBBB@C@CBCB>B?BBABBBBBB@CCCCC3CB>BBCC<@?BB=CAB@BF?BACCCL@CCCBBABA?BBD@C@BCBB;;;B?B@@@>BBBBBBAABC@@@AA@@@GBB?BC?B?AACCDCCCD@E;;;;6;?C=AACCC5BBCBC;;;DDDDBCBD@CCCH5EAABEAFADD@DDCCBBB?B?A@@BBC@ABBC>CCBCCCCCCCCCCCCCCCC>@:;;BABBBAAB?B;;;D
@ATNG8:00989:01643
GATGGTAGCTCTGCTCTGACTCTCGTACTCATTCGTTTCGGAAGAGACAGGTACGTTAATAGTTTAATAGCGTACTTCTTTTTCTTGCTTTCGTGGTATTCTTGCTAGTTACACTAGCCATCCTTACTGCGCTTCGATTGTGTGCGTACTGCTGCAATATTGTTAACGTGAGTCTTGTAAAACCTTCTTTTTACGTTTACTCTCGTGTTAAAAATCTGAATTCTTCTAGAGTTCCTGATCTTCTGGGCTGCGCTGATATGCGCTACCATCGTATCTCAGGAGTCT
+
////)/7///B=?>>>>666<<<<<<<<=<:838444(4;5:5995559<.55999.5.5;445/649556;9::;654444$4;8<>DC=@?@@:?;<7<<9>==BB>7;666;>??466<7:5;595////)/77727<55////////9---/1///)//)/398:9;////)//555&5.5.55555$5;;<@766/:97///-(-888'8///949)/5499<<:99.4.44:9987556=4=666>><<ABAA?@B999@499@@@?@@@:9:>BCCBB
@ATNG8:01004:01665
GATGGTAGTATCTGCACACTCTGTCCAGAAGATCAGGAACTCTAGAAGAATTCAGATTTTTAACACGAGAGTAAACGTAAAAAGAAGGTTTTACAAGACTCACGTTAACAATATTGCAGCAGTACGCGCACAATCGAAGCGCAGTAAGGATGGCTAGTGTAACTAGCAAGAATACCACGAAAGCAAGAAAAAGAAGTACGCTATTAACTATTAACGTACCTGTCTCTTCCGAAACGAATGAGTACACACTCTCATATGACACTACCATCGTATCTCAGGAGTCT
+
=@@C@CC@ABBBBBBCCC@@@@<@@<@BD?BBCB@@=@=@@B???B@BB?B>??:99@>@.A>BBB@@???==@895:>???*>@9>4999&5<=9>AAA<@@?@=@@CC@CCC>AAAABBCCBBBBB;;;@;@<>>;>==<<:44047<::7????ABBB?BBBBBB>AC?:::8<<<=<4=;;5;ABBB/@@=C888>===@7;7;@?D3838@BABAE@CABBC6;8:BB=BBB?BBBCCBBAAAAABBBBBBACDBCCCCC?CCBCBAABBB::5:BA??
@ATNG8:01013:01647
GATGGTAGTATATCGCGTCGCTATCCAGAAGATCAGGAACTCTAGAAGAATTCAGATTTTTAACACGAGAGTAAACGTAAAAAGAAGGTTTTACAAGACTCACGTTAACAATATTGCAGCAGTACGCACACAATCGAAGCGCAGTAAGGATGGCTAGTGTAACTAGCAAGAATACCACGAAAGCAAGAAAAAGAAGTACGCTATTAACTATTAACGTACCTGTCTCTTCCGAAACGAATGAGTACGTGTGACGTACGTGAGCTACCATCGTATCTCAGGAGTCT
+
CCBB@BECBABBCCCCCCCBBBBBC@CDB@CAAAAA=@?ABBCBBC@DD?B?A??99999):>ABCCCBBBBBA9>>;;;;;*;B@B5;;;6;JFAHCBBBCDCB?C@DD?CBB>ABBCCCCCCBBDCCCCC?CBBB@AAABA@@C?C@CAA?CCCCCADA?CCCAA@?BD@BBB?AA@@@9??;:>BDDC/@@<A777@@@AD:>:>CAA<@<@ACBB@BCBBACC597:@@9@9:79BBBCCCCCABBCCBBBBBBB999BCC@D@@?AACCCC@B?BBA??
@ATNG8:00984:01721
GATGGTAGAGTATCATGTGTATCTCCAGAAGATCAGGAACTCTAGAAGAATTCAGATTTTTAACACGAGAGTAAACGTAAAAAGAAGGTTTTACAAGACTCACGTTAACAATATTGCAGCAGTACGCACACAATCGAAGCGCAGTAAGGATGGCTAGTGTAACTAGCAAGAATACCACGAAAGCAAGAAAAAGAAGTACGCTATTAACTATTAACGTACCTGTCTCTTCCGAAACGAATGAGTACACACTCTCATATGTCACTACCATCGTATCTCAGGAGTCT
+
9::@=@@CCCCCDCCCCBBBCBBBC@CBB?BDCCBC?C?BBDCCCC@CD?B?BCCCCCDC1C@CCCBCDDDDDD>BBCCCCC1BB=@:>@>7@AC?CBCCDDB?><?>AB?BBE>@?CBCCCCCCCCCCCCC?CBBB>@@??ABAB=B@CBB@BDCCCCCC@BBAAAA>AB@BB@7;;777.9>><99999.:@@B:::BB??@7;7;A??9>:=?CCCBCCBBBCC6:6;AA;ABB@CCCCCBBBCACA@ABBBBAAAAECCCB?BCBBBBDCBBBB@BBB@@
@ATNG8:00986:01685
GATGGTAGATACTCGCTGATACACCCAGAAGATCAGGAACTCTAGAAGAATTCAGATTTTTAACACGAGAGTAAACGTAAAAAGAAGGTTTTACAAGACTCACGTTAACAATATTGCAGCAGTACGCACACAATCGAAGCGCAGTAAGGATGGCTAGTGTAACTAGCAAGAATACCACGAAAGCAAGAAAAAAGAAGTACGCTATTAACTATTAACGTACCTGTCTCTTCCGAAATGATGAGTACTATAGACTATCTGAGACACACTAATCGTATCTCAGGAGTCT
+
AAAB?;?@=B@<<B>BB;9666>@@9@9:05:>@@B9=9=BBCC??<??6;6;;>73333$3,39888===<;;3:266>>>)=@7;59<<+555499555;;54.4.4<8=<>9<<<=<<66;ABB@BC@@0555905<<>>65/6<,//:69:;:>>=<9;99=;;88939@?<?@?@@;88/9000000%0/)///678:::272755;3<2::995:>949A??=>;000*000/7/55<<>>>>=>>>;=9==?898>><@99397@@ABBBBBB>@@@??
@ATNG8:00998:01715
GATGGTAGCACGACACGACGATGTGTACTCATTCGTTTCGGAAGAGACAGGTACGTTAATAGTTAATAGCGTACTTCTTTTTCTTGCTTTCGTGGTATTCTTGCTAGTTACACTAGCCATCCTTACTGCGCTTCGATTGTGTGCGTACTGCTGCAATATTGTTAACGTGAGTCTTGTAAAACCTCTTTTTACGTTTACTCTCGTGTTAAAATCTGAATTCTTCTAGAGTTCCTGATCTTCTGGTCTACTACACTGTACTCTACCATCGTATCTCAGGAGTCT
+
@@@@=ABEEEEDDCECCB?;66<@FCCCCDBB@BCCC>BB@B@CCCCCCB?BBBBB?B?BCAA>A@BBBCCCBBB@BBBBB3@?;9557'59:78@BB?BB9::BCBB;??A>>>AC9@>@<A<@@AA>>=?;?AAA8;:>>>>>@@@AAD>>>A<:;:<>>;><@>>=??B??<?;;>@.>*/.....'/7555.333...7535+255'2888:6:47737><?77737///>=77177<9<:;>>>=@B@>>>?@AB@??;>:;;>>B@@@AA<A@@@@
@ATNG8:01010:01725
GATGGTAGTGTCATATGAGAGTGTGTACTCATTCGTTTCGGAAGAGACAGGTACGTTAATAGTTAATAGCGTACTTCTTTTCTTGCTTTCGTGGTATTCTTGCTAGTTACACTAGCCATCCTTACTGCGCTTCGATTGTGTGCGTACTGCTGCAATATTGTTAACGTGAGTCTTGTAAAACCTTCTTTTACGTTTACTCTCGTGTTAAAAATCTGAATTCTTCTAGAGTTCCTGATCTTCTGGGTGTATCAGCGAGTATCTACCATCGTATCTCAGGAGTCT
+
@;;;:>=ABBBBCCC:;;CBBBCBBDBBBBAA=A;;;4:B<D?:96@<@@=A@>?A=A?AACA5;7;?=45544<.4444&39289<>4;;6626==8=B::;BBBB@EFDCCC;;6:::=B@CCCFABBHACCCC@CBCCCAAAABBBB@AAC@BBB@CC@C?ABC<;;BAA>BBBBB:A=A=;;;;.;?@AC?CCCBCBB<;<5;;;;*;CBAA=A=AB?BCDECBB?B@DFDCCC?C;;;0;;;;<BECBCCICBCFICB?BBB@AHGDDDBD?CCBBA
@ATNG8:00965:01755
GATGGTAGTATCTGTCTACGAGAGCCAGATCAGGAACTCTAGAAGAATTCAGATTTTTAACACGAGAGTAAACGTAAAAAGAAGGTTTTACAAGACTCACGTTAACAATATTGCAGCAGTACGCACACAATCGAAGCGCAGTAAGGATGGCTAGTGTAACTAGCAAGAATACCACGAAGCAAGAAAAAGAAGTACGCTATTAACTATTAACGTACCTGTCTCTTCCGAAACGAATGAGTACACACTCTCATATGACACTACCATCGTATCTCAGGAGTCT
+
A;;55;=;AB665999999:::;::5::<:::<=A<??BCBAB>AE?B?>>99:CCC3C@?>>AA997===3>??AAAA/><380756'558176222..35).*.9385627979<656;///;=?;;8;@AB<?<=6///6/6/67917:99757;3888=?A=::5::;5:<=;8=>>6:A=>>*88089<>>@??@5;5:=<=5;188>:;5:>===:;1806;<6<//*/8899==AAAA===AAABB?>>>>??>;>>AA???=A>>>>AA@?@
@ATNG8:00981:01761
GATGGTAGTGTGTCTCTGAGAGTAGTACTCATTCGTTTCGGAAGAGACAGGTACGTTAATAGTTAATAGCGTACTTCTTTTTCTTGCTTTCGTGGTATTCTTGCTAGTTACACTAGCCATCCTTACTGCGCTTCGATTGTGTGCGTACTGCTGCAATATTGTTAACGTGAGTCTTGTAAAACCTTCTTTTTACGTTTACTCTCGTGTTAAAAATCTGAATTCTTCTAGAGTTCCTGATCTTCTGGTAGAGCGTGCATATATCTACCATCGTATCTCAGGAGTCT
+
C?@@=@<AB@AABCA@@CD@A@BCCCCBBBBB?BAAA<AC@BADCCBBBC@CCFBB?B@CECC?C@CCEBCFDCC?CBCCC1CD@CBBB>BCCC>BBDACC@::;CCD@CCGCCCCC@DBB?C@DBCCABADACCDC9:9CCCCDCCC@BBABAC?BBC@BA>A@DBBACCBCB>A@@@@3><?>:;:;:*;CAAB>BCCCCCCACA5;;;;*;@@AJGI@CB@BCCCBBB@C?BCCCDD?BBC@CAAACCCBBCCCCCCCCCBCAC@@?BEBBBBBC@???BB
@ATNG8:00982:01772
GATGGTAGCTCACGTACGTCACACGTACTCATTCGTTTCGGAAGAGACAGGTACGTTAATAGTTAATAGCGTACTTCTTTTTCTTGCTTTCGTGGTATTCTTGCTAGTTACACTAGCCATCCTTACTGCGCTTCGATTGTGTGCGTACTGCTGCAATATTGTTAACGTGAGTCTTGTAAAACCTTCTTTTTACGTTTACTCTCGTGTTAAAAATCTGAATTCTTCTAGAGTTCCTGATCTTCTGGCTCTCGTAGACAGATACTACCATCGTATCTCAGGAGTCT
+
BBCC@BCCB?>B<<<?;;<BBBDCDCCHCCCC@CCCD?CD@C@CBCCCBC?BBBBB?B?AAAB?B@DCBABCBBB>BCBCB1A?>@@=>7=CCF?BBB?AA599BCCE?CA>>>AAB;@886;=@@@>>>;;8;BBA=B@@@;;;;?>AAA898B=@??;?B=B;>?AAAA>8858EKED;D=F=;;;;;+;=:::0777///:::=<?DDG.A;:;;9==@@<@@@????:>:?????D7;;>:=AA@@@?>>=>>AA====7617::==@@@;;;?<?AABB
@ATNG8:00991:01730
GATGGTAGCACGACACGACGATGTGTACTCATTCGTTTCGGAAGAGACAGGTACGTTAATAGTTAATAGCGTACTTCTTTTTCTTGCTTTCGTGGTATTCTTGCTAGTTACACTAGCCATCCTTACTGCGCTTCGATTGTGTGCGTACTGCTGCAATATTGTTAACGTGAGTCTTGTAAAACCTTCTTTTTACGTTTTACTCTCGTGTAAAAATCTGAATTCTTCTAGAGTTCCTGATCTTCTGGACGACGCGCACTGACACTACCATCGTATCTCAGGAGTCT
+
::;B?BCCCCCB==?BBCA:66=BCICDCBBB@C@@@<@D@D?BBCCBBB?BBBBC?C>AACD?B>A@BBBCBB@:???>=,>@;?7792:>>@@DDD@BB>A@?@?><?BB@@AAA<AAA9><@@>A>>>A;?>;;7<@A@@@@AAAAAAAA?>:>>C==>:=:<=AAABA@@6<:::9/97:478787(8=////)/////.88688=A=*99==A<A;>>:=AAA=;;7;<???A@@<>>?=AD>>>;:6::766==<<<;:4;:;=>>>>>?@@<?A??@
@ATNG8:01000:01750
GATGGTAGCTCACGTACGTCACACGTACTCATTCGTTTCGGAAGAGACAGGTACGTTAATAGTTAATGGCGTACTTCTTTTTCTTGCTTTCGTGGTATTCTTGCTAGTTACACTAGCCATCCTTATGCGCTTCGATTGTGTGCGTACTGCTGCAATATTGTTAACGTGAGTCTTGTAAAACCTTCTTTTTACGTTTACTCTCGTGTTAAAAATCTGAATTCTTCTAGAGTTCCTGATCTTCTGGAGATATCATCATCGAGCTACCATCGTATCTCAGGAGTCT
+
44;;8<<CDCBAA996669@CBCCCCCBCCBB@BCCC=BB?A?BCBBBBD@CCBBB798:?@A<@=>>7<?B@@B>AABB@+>?5;733,3<;;488;6;;02655993999:85@@;?<<6;69979:772:A??<?@@??>>>>@??@A;:;<;;;:>>5;/:=<:;7?;;457887)23:452222$25558-5578>A>>=D=AAA:)555//*/5995:==<==B=B>A89:BB<?;B=@<@:;;;;>/////=;<<AA<;;;:;AA>>>@?==>>A?
@ATNG8:01001:01739
GATGGTAGGCACTGCGCACACATCCCAGAAGATCAGGAACTCTAAGAAGAATTCAGATTTTTAACACGAAGAGTAAACGTAAAAAGAAGGTTTTACAAGACTCACGTTAACAATATTGCAGCAGTACGCACACAATCGAAGCGCAGTAAGGATGGCTAGTGTAACTAGCAAGAATACCACGAAGCAAGAAAAAGAAGTACGCTATTAACTATTAACGTACCTGTCTCTTCCGAAACGAATGAGTACACACTCTCATATGACACTACCATCGTATCTCAGGAGTCT
+
BCBCACCC896;;;99;=;;;<==;09994999;55.54/////)//)/7)/)334;===>+=4766//(////992/46>>>>+<:5@.9::&555.5::99:<;:5:8::5::9)//0////59;=====<@;>???;>887<:8730:>00+/:877:==7:77///5::6;==588==8=9=5;<;<</9=8=???B?>>A=A=BAA;696:/00@<@<@@A??>B758?9>87289AABBB???@??<?=<<=CBBBB@@>>B>879BA@<=;;6:?:<8
@ATNG8:01006:01777
GATGGTAGTGTGTCTCTGAGAGTAGTACTCATTCGTTTCGGAAGAGACAGGTACGTTAATAGTTAATAGCGTAACTTCTTTTTCTTGCTTTTCGTGGTATTCTTGCTAGTTACACTAGCCATCCTTACTGCGCTTCGATTGTGTGCGTACTGCTGCAATTTTGTTAACGTGAGTCTTGTAAAACCTTCTTTTTACGTTTACTCTCGTGTTAAAAATCTGAATTCTTCTAGAGTTCCTGATCTTCTGGACAGAGTGTGCAGATACTACCATCGTATCTCAGGAGTCT
+
BBBB796@@BBBB<665;;<<=@A:9:44333-4:;<5>B=A=;;:@?@?;>@>00+/27=:@7@=<?=AA00)/92/0///$//)44555&5;994=5;59@;?@@@ACACBABBBCC@BBB?A?BCA@AB;;5;BAA?CCCBCBBBBBBBBBCCC?CBB8BA9;6;????@BBB?BBBBB8B>B=??FFF1??AAC5:787;;?A??20000'/00/9(/)7;;?9:8A>>9>9==B@>@577<;@?@CBBB???BCDCCAAA>><?BCBBA???BDB:888==
@ATNG8:00974:01828
GATGGTAGTGTCATATTAGAGTGTGTACTCATTCGTTTCGGAAGAGACAGGTACGTTAATAGTTAATAGCGTCTTCTTTTTCTTGCTTTCGTGGTATTCTTGCTAGTTACACTAGCCATCCTTACTGCGCTTCGATTGTGTGCGTACTGCTGCAATATTGTTAACGTGAGTCTTGTAAAACCTTCTTTTTACGCTTACTCTCGTGTTAAAAATCTGAATTCTTCTAGAGTTCCTGATCTTCTGGGTGTATCAGCGAGTATCTACATCGTATCTCAGGAGTCT
+
BB@@966ACCCBBBCC?CCBBBCE@@@BA@??<?AAC>CCAD@AAADCCB@BBCCC@B?BD@?<@?@@AA@ACE?BBBBC3DC?BBBC=BCCC?BBB=BB<AAACLJ@CCCCCCCC@CCD?B?BDICAAADAECCC?BBCCCBBBBCCBBBBBD@BBB@CB?B?BCBBBBCAA=A@@@@7@?C=BBCCB0ABA@@=ABABBCCCFD@CGCC5A@@CC?B@BD@BCCDDCC?C@CCBBBC?A@@A=ACECCCCCCCCCCCCCC000AAA>@@CBBBB?BC@@@
@ATNG8:00980:01790
GATGGTAGGTGCACATGAGTGTATCCAGAAGATCAGGAACTCTAGAAGAATTCAGATTTTTAACACGAGAGTAAACGTAAAAAGAAGGTTTTACAAGACTCACGTTAACAATATTGCAGCAGTACGCACACAATCGAAGCGCAGTAAGGATGGCTAGTGTAACTAGCAAGAATACCACGAAAGCAAGAAAAAGAAGTACGCTATTAACTATTAACGTACCTGTCTCTTCCGAAACGAATGAGTACAGAGAGTACGATATGTCTACCATCGTATCTCAGGAGTCT
+
BBCE?CCC?BBBCGECCCBBCBBBB?BBB?@?A?:94:=ABBBBCB?CC@B?AA;;;@@@,@?BBCBBA@@AA@8@A;;;;;$9?;?2949&4=<3:@<ABBBCC?B?BC?BBB?BBBBCBCBBCDDCCCCB?CCCC>??BBCDCC>B@B@@=@BBBBCCC?CCCBBB?BB?BCC?CBBBA8???:?@@@A2BC?B@@@::;==1819>CC:=:>AECCAFCCAADD@C@BBB>CCC=@ABBCAAABBB@AABBBBBBB>??BBB?BBB@@>>>A@@A<:;888
@ATNG8:00985:01790
GATAGCACGACACGACGATGTGTACTCATTCGTTTCGGAAGAGACAGGTACGTTAATAGTTAATAGCGTACTTCCTTTTCTTGCTTTCGTGGTATTCTTGCTAGTTACACTATCCATCCTTACTGCGCTTCGATTGTGTGCGTACTGCTGCAAATATTGTTAACGTGAGTCTTGTAAAACCTTCTTTTTACGTTTACTCTCGTGTAAAAATCTGAATTCTTCTAGAGTTCCTGATCTTCTGGACAGAGTGTGCAGATACTACCATCGTATCTCAGGAGTCT
+
>===DCCCBCCECBB<>?>DCCC=;9BBA9@;;;6;C=B?CBBCCCD@GCBBB>B>B<<<8<<:>CBB888=8=8==>1@B7@>=;388;843737<=7=<474A>ACD>>>==6;;=:=<A===;;;?;@>>><;;;B?;;;=<<;;/////(/58687187==@A;;888<=>>BB6>:><@DDDD.=>===077:///66-/.666(66877353662...579=7?6<;9666*//649;;>=8879<<=>??????A=AABA=<</----)-688=
@ATNG8:00992:01824
GATGGTAGAGTACAGTGTAGTAGACCAGAAGATCAGGAACTCTAGAAGAATTCAGATTTTTAACACGAGAGTAAACGTAAAAAGAAGGTTTACAAGACTCACGTTAACAATATTGCAGCAGTACGCACACAATCGAAGCGCAGTAAGGATGGCTAGTGTAACTAGCAAGAATACCACGAAAGCAAGAAAAAGAAGTACGCTATTAACTATTAACGTACCTGTCTCTTCCGAAACGAATGAGTACACACTCTCATATGACACTACCATCGTATCTCAGGAGTCT
+
@ABC?ABCBBCCFDCBBBCDGECCC@BBB?BABA@@?A?BBEAABC?BA<>;>?=<=???.??CBBBBBBBBBB9@=;;;;;':C9=499,5<A7><<<AA@9;7;=@@>A@@;@AAABCDCDDCEHDDCC@BCBEACBBBBBBC?B?BA@=@CAAACBB?BCBBBC@CC?BBB@BBA@@;<9929?@@A1?;=A;;;;;;AA<?<>?==1818;@@B?BBAAAA@;@;@@@;@AB@BBBCDCBCBBBBBCAA>@@C@@ABCBC?BBBBBBCAA@@@;<<<>=
@ATNG8:00993:01813
GATGGTAGAGTATCATGTGTATCTCCAGAAGATCAGGAACTCTAGAAGAATTCAGATTTTTAACACGAGAGTAAACGTAAAAGAAGGTTTTACAAGACTCACGTTAACAATATTGCAGCAGTACGCACACAATCGAAGCGCAGTAAGGATGGCTAGTGTAACTAGCAAGAATACCACGAAAGCAAGAAAAAGAAGTACGCTATTAACTATTAACGTACCTGTCTCTTCCGAAACGAATGAGTACTATAGACTATCTGAGACTACCATCGTATCTCAGGAGTCT
+
BB@A:;;<<<>@@<<<@@@CBBBBA>AAA?A@AA@@=@?BADDDCC@CC?@<?DD9999:.;?CCCCCCCC@@@8=C::9:*;C<@5;;;&9@C?ACBBBCBCB?B?BB=@?B>BB@@BBBBDCCCCCCCC@DCBB?BBBB@@@A=@=B??<?CABBBCB?BBBBBB>@?8?>>6>>>?<6@8949CCCD3BB?B997BBB>>8==A@>@<@;@ADDD?BBBBBCC?C?CDD=BBA?BAA@BBBBABBCCBAAACDCCCBD@BA?CBAABBDDABBB????BA
@ATNG8:00994:01827
GATGGTAGTATCTGCACACTCTGTCCAGAAGATCAGGAACTCTAGAAGAATTCAGATTTTTAACACGAGAGTAAACGTTAAAAGAAGGTTTTACAAGACTCACGTTAACAATATTGCAGCAGTACGCACACAATCGAAGCGCAGTAAGGATGGCTAGTGTAACTAGCAAGAATACCACGAAAGCAAGAAAAAGAAGTACGCTATTAACTATTAACGTACCTGTCTCTTCCGAAACGAATGAGTACTATAGACTATCTGAGACTACCATCGTATCTCAGGAGTCT
+
>@?B=BABBCABAFCBCBCBBCBBB>BBB?BBA@@@<@<@?B::9B>AA>A<===::999(9;ABBBBBBBAAA:?>>4:;;.;B=A5;;;.;CEICBBCDDCCB@C?AA=BCC=@@AABBBBCBCCCDCCC=CCDD?BBCBBBBB@C@CAA?ACBCBCCC?AAACBB@BC>AAB>AACCD:>>>:@????2@A<>787AAA@@;@=AA@@<@<@@CBB@DDC@AAC@B@BBA:?9949==??ACBBBABCBBB@CCCCBABACC?C@@@ADCDBBAB@BCAAA
@ATNG8:00996:01784
GATGGTAGCGCATATCAGCGCAGCCCAGAAGATCAGGAACTCTAGAAGAATTCAGATTTTTAACACGAGAGTAAACGTAAAAAGAAGGTTTTACAAGACTCACGTTAACAATATTGCAGCAGTACGCACACAATCGAAGCGCAGTAAGGATGGCTAGTGTAACTAGCAAGAATACCACGAAAGCAAGAAAAAGAAGTACGCTATTAACTATTAACGTACCTGTCTCTTCCGAAACGAATGAGTACGTGTGCGACGTGTCTCCTACCATCGTATCTCAGGAGTCT
+
BBBB?BCCCCCCCCBBBDDCDCCCC>BCC@CCCBAA<@<@@BBBBB?BB?B?BCCCDCCC1C=BBDCCCCCCCC>BA99999*9B;A:BAB9ACF@CBCBCCCCC?C?C??BBA<@@AABBBBCDBCCCCCE?CCCD<AABBCCBB?C@CCC@CDDCBBBB?BCCBBB@AA=AA@;@A???8?==;===??1?C?C@>>CDACA9>9@@@A6607BCCCACCBBABB;?;???9@@@=?BCCCBBABBBBBBBABCBBBBB?@BC?CA=ABCCCCCBB@BB@@@
@ATNG8:01011:01854
GATGGTAGAGTATCATGTGTATCTCCAGAAGATCAGGAACTCTAGAAGAATTCAGATTTTTAACACGAGAGTAAACGTAAAAAGAAGGTTTTACAAGACTCACGTTAACAATATTGCAGCAGTACGCACACAATCGAAGCGCAGTAAGGATGGCTAGTGTAACTAGCAAGAATACCACGAAAGCAAGAAAAAGAAGTACGCTATTAACTATTAACGTACCTGTCTCTTCCGAAACGAATGAGTACGAGAGAGCACACGTGTCTACCATCGTATCTCAGGAGTCT
+
499;6;;;BBBCCCC;;;BBBAA@C@CDC?AABDBA>A?BBC??@B<@B<@;>??:;::;*;>BDGCGCBCDDF>??>>>@>0@A>C6;;;6<CC@BBBADBBBA>A?CC>AAB=BBCBCBBCCCCDDEC@@??BBB?BBCBAA@@<@=@997:BBCCBB@?BCCA?=;>C?@AA>ABAAA8???<?DEED/B@<A;;;=>=AB<=<>A@@;>:>AAAA@BBAA@BB@G?BBC=CCC?BCBBBCCBBBBB@@@B==>AABBBBBB?BBAACBBBBBBB@BBBB?
@ATNG8:00976:01907
GATGGTAGAGTACAGTGTAGTAGACCAGAAGATCAGGAACTCTAGAAGAATTCAGATTTTTAACACGAGAGTAAACGTAAAAAGAAGGTTTTACAAGACTCACGTTAACAATATTGCAGCAGTACGCACACAATCGAAGCGCAGTAAGGATGGCTAGTGTAACTAGCAAGAATACCACGAAAGCAAGAAAAAAGAAGTACGCTATTAACTATTAACGTACCTGTCTCTTCCGAAACGAATGAGTACTACTCTCATATGACACTACCATCGTATCTCAGGAGTCT
+
6>>C@CCCCCCBAAA@B>BBAACAA>ACC@BCBC??:>;??AABCC?BB?B?BBBBBBA@2@;>>?AAAACBBB=?:;;DDD5BC@C8@BB9BBB=BABBABCBC@B@CB?CAB?AABBCCCCCDBBBCBCD@CBCC@C:9:BBBG@E@C@A>@CCCCCCC>A@@B9839B:??A9==99827;;50/0000%/:3///9;?A@@=@=AAAB7;7;?BBB@ADCCBCCAD=ACC=CCD?ABBCCBBBBB>>>BBBBBBB>===??:?:::BBA@@@??;?@???
@ATNG8:00980:01896
GATGGTAGCTATACGTATATCTATGTACTCATTCGTTTCGGAAGAGACAGGTACGTTAATAGTTAATAGCGTACTTCTTTTTCTTGCTTTCGTGGTATTCTTGCTAGTTACACTAGCCATCCTTACTGCGCTTCGATTGTGTGCGTACTGCTGCAATATTGTTAACGTGAGTCTTGTAAAACCTTCTTTTTACGTTTACTCTCGTGTTAAAAATCTGAATTCTTCTAGAGTTCCTGATCTTCTGGAGATATCATCAGCGAGCTACCATCGTATCTCAGGAGTCT
+
BBBC?CBBBCCCCCCCCDDCCCCBCC@@AC@@=@@DD=CB?B@DCBBBAA>AABCB@B?AACC?C?CCA@@@CCC?ACCCC3BB?BBAA:?A@A>AAC>BB<A@BBBB@@>>>>>>A<A>><>=>==>???C=C@A@6;:::::>>@@@AA:::=9:;;;==:==AAB@@@>>>;?====2=9>877666(7=///(/67///776:=BBBB/A?>?@>D=>=:>???>>><?7;<?@?A=>>><@@>>>;;;>>@@>>:=62270,,,2266==AAA<AA@>>
@ATNG8:01010:01885
GATGGTAGAGTATCATGTGTATCTCCAGAAGATCAGGAACTCTAGAAGAATTCAGATTTTTAACACGAGAGTAAACGTAAAAAGAAGGTTTTACAAGACTCACGTTAACAATATTGCAGCAGTACGCACACAATCGAAGCGCAGTAAGGATGGCTAGTGTAACTAGCAAGAATACCACGAAAGCAAGAAAAAGAAGTACGCTATTAACTATTAACGTACCTGTCTCTTCCGAAACGAATGAGTACTACTCTCAGAGACACACTACCATCGTATCTCAGGAGTCT
+
;<<B?BBCDDCCCCCBBBCBCCCCB?BCB>BBAB??<??BBCCCBB@BC@BACA@99999*;>BCGDCCBCBBC>CBA@@@@1@?=@2999.;CC>BAABBCB@A>A?BC=@@B>AABBBCCCCCEDDDCBB@CC@A>@BBAAB887:?B@A?ABBBBBCB@BBBBAA<A@<ABA8<<998*:@@>BBCCC2CA=B;9:ABAAA686:ADD7:6:@C@C@BBBBBBB@C@BBD>C@@=@CCFBABCBBBBBBBB@@@B@@@ABBB><<<?B>>>>>>>9>A<<<
@ATNG8:01015:01286
GATGGTAGAGTACAGTGTAGTAGACCAGAAGATCAGGAACTCTAGAAGAATTCAGATTTTTTAACACGAGAGTAAACGTAAAAAGAAGGTTTTTACAAGACTCACGTTAACAATATTGCAGCAGTACGCACACAATCGAAGCGCAGTAAGGATGGCTAGTGTAACTAGCAAGAATACCACAAAAGCAAGAAAAAGAAGTACGCTATTAACTATTAACGTACCTGTCTCTTCCGAAACGAATGAGTACATAGATATACGTATAGCTACCATCGTATCTCAGGAGTCT
+
?C:;66=BCCCCFCABABMBBBCBA?ACC@BBCB@A>A?BAAAACC?CC@C@>>>>?CCCC)A>AABBBABACCB>B@DDGEE5AA@CACEFL5CAA?;<;BBBBCC?B?@@<;:;8;:CBDBBBCCCCDCBBB?CCBB?AABB@?>>:@=ABC@BBBCCCCC?BBBB?><?B?BA@<@?==?5?@A@CCCDC3>>;>@@@=>=AA494:@@A;><>EAAA9=>?>??;5<69980:7718??BCD>==@@A@>>AAA>>>>AA?8868>A>>>>>==>B=?>>>=
@ATNG8:01026:01283
GATGGTAGCATCATGCATATCTCACCAGAAGATCAGGAACTCTAGAAGAATTCAGATTTTTAACACGAGAGTAAACGTAAAAAGAAGGTTTTACAAGTCTCACGTTAACAATATTGCAGCAGTACGCACACAATCGAAGCGCAGTAAGGATGGCTAGTGTAACTAGCAAGAATACCACGAAAGCAAGAAAAAGAAGTACGCTATTAACTATTAACGTACCTGTCTCTTCCGAAACGAATGAGTACGTGTGCGACGTGTCTCCTACCATCGTATCTCAGGAGTCT
+
<BCC@CCCCCCGC9==CBBBCEBBA>ADD@CBB88:?B?ABBBBBB?BB?B?BBBBBBBB1B?DB>ACCBB;;;196;;BBB5CE@E@CCC:CA@=ABAACCGBB@BABB@BCC@BACCBCBCCCCDCCBCC?BA@@?A@??ABBB>C@E@?>@BBBB@@@?BBCBBB@BA<A@@<@@@@?9???<@AAAB3AB?A997?????<@<@@?>9=:>ACCC@C;;;ABA<@=@AA;A::5:::@ACBBBBBCBBCCACACC@@<@BB????@DCCCCCBB?@A?>>
@ATNG8:01036:01280
GATGGTAGTGCGTGAGAGAGAGACCCAGAAGATCAGGAACTCTAGAAGAATTCAGATTCTTAACACGAGAGTAAACGTAAAAGAAGGTTTTACAAGACTTACGTTAACAATATTGCAGCAGTACGCACACAATCGAAGCGCAGTAAGGATGGCTAGTGTATCTAGCAAGAATACCACGAAAGCAAAGAAAAAGAAGTACGCTATTAACTATTAACGTACCTGTCTTCTTCCGAAACGAATGAGTACTGTATCTATGTGTGCGCTACCATCGTATCTCAGGAGTCT
+
CC;;655;<B@ABDHCCCBBA@;;;)444399::::7;7:??CC@@>AB>A>B9:7B7<;6;4;8333988:;;1..////&/;49(000&//0(/6665=5??=@;??<;;;=ACA@@AAAA8658855=55522,26678889387?:;05:9888//.5377682691966/55555,5222)29;;;*77275335...34=/52224949;>88355222,2:3839880822,25;8......8;::88.--2---.355.356677///9990:9---
@ATNG8:01039:01310
GATGGTAGCACACGAGATCTCGTCGTACTCATTCGTTTCGGAAGAGACAGGTACGTTAATAGTTAATAGCGTACTTCTTTTTCTTGCTTTCGTGGTATTCTTGCTAGTTACACTAGCCATCCTTACTGCGCTTCGATTGTGTGCGTACTGCTGCAATATTGTTAACGTGAGTCTTGTAAAACCTTCTTTTTACGTTTACTCTCGTGTTAAAAATCTGAATTCTCTAGAGTTCCTGATCTTCTGGGTCTACGCTCGTCGCGCTACCATCGTATCTCAGGAGTCT
+
CCBB@CCBCCB@AAA;BBCABAAA@@@BBCCHHBBAA<??=??CBBBBBC?CCABB?B?AAAC?C?CCBB>>@@A<@@@@@.88:>>@A7ABBB?B@@<>><>??AAA;>>A??A??;??@;A:@>>>>>AA=>>>A<??>AAAA??AAAA>@@A<:;:<@@<@<@A:;;@???:>>@@@6@<A:88888(/:777.7-----9<6:1::::)7996=6>4///=<<=::5:///=9<@///=@6=;;///::6=;777:::@E:==@@@>==A>>>=AAAAA
@ATNG8:01042:01324
GATGGTAGGCACTGCGCACACATCCCAGAAGATCAGGAACTCTAGAAGAATTCAGATTTTTAACACGAGAGTAAACGTAAAAAGAAGGTTTTACAAGACTCACGTTAACAATATTGCAGCAGTACGCACACAATCGAAGCGCAGTAAGGATGGCTAGTGTAACTAGCAAGAATACCACGAAAGCAAGAAAAAGAAGTACGCTATTAACTATTAACGTACCTGTCTCTTCCGAAACGAATGAGTACTATAGACTATCTGAGACTACCATCGTATCTCAGGAGTCT
+
BC@@=@BB=C;66A;=>?=CBCCCC=CCGACABAAA?A@CCD;<;D@BB@B@::9@@BAB3B?BBBBBCCCCCE>AABBCCB2BB?B?BBB:BIDACABACDDDC?A?AC@CCB<>?@@BCCCCCCBCBBBC@CCBB@AB@?@BA@<A?BAA?ABBBCCCC?AACAAA?CD?A@A?AA@@@9>>:488888(8>:>888DDDBA:?;@BAA<?<?ABBB@BCA@@AA>A>ABB>BBC@BAAACBBBACCCC<<<ABBBCBAAACC?BBBBBBBBBCAB@BEBAA
@ATNG8:01047:01281
GATGGTAGTATCTGTCTACGAGAGCCAGAAGATCAGGAACTCTAGACGAATTCAGATTTTTAACACGAGAGTAAACGTAAAAAGAAGGTTTTACAAGACTCACGTTAACAATATTGCAGCAGTACGCACACAATCGAAGCGCAGTAAGGATGGCTAGTGTAACTAGCAAGAATACCACGAAGCAAGAAAAAGAAGTACGCTATTAACTATTAACGTACCTGTCTCTTCCGAAACGATGAGTACTATAGACTATCTGAGACTACATCGTATCTCAGGAGTCT
+
@<@A<ACCB@AABB@@ABB@@;99>5:>@7;=000?;?:==B@?>AB89178==>77773$3493338889:9;(2244444$4:5:8>>>2>??<?CCDCDC;;50800+0;>*//;:546<<<@@C@@@@;>@>>;:;99?@@?9@;@9:2:=999::>7@<=;:=9;<87771000/)///(/////$3717333;65556=699>>7;6<>CA@?ABBBBCB:;:;BB;:::8889BBBA@@BBBBBA@BB<<:@CAABBAAB@@@AAABBA:99BA
@ATNG8:01056:01320
GATGGTAGATATATGCACGCTCTACCAGAAGATCAGGAACTCTAGAAGAATTCAGATTTTTAACACGAGAGTAAACGTAAAAAGAAGGTTTTACAAGACTCACGTTAACAATATTGCAGCAGTACGCACACAATCGAAGCGCAGTAAGGATGGCTAGTGTAACTAGCAAGAATACCACGAAAGCAAGAAAAAGAAGTACGCTATTAACTATTAACGTACCTGTCTCTTCCGAAACGAATGAGTACGTGTGACGTACGTGAGCTACCATCGTATCTCTGGAGTCT
+
CCCC?CCCBBBCBAAACBBBBCCCC@CCC?BBCBAA>A?BDBABBC?CC?C@CD@??>=?)=;A>>BDDC?@??6::;;;;;);?4:4;:;&9A@=BBABBGEBB?B@CC@BAC=A@AABCCCBCCCCDBBB?CCCC?ABBBCCBB>C?CAA>ABBBBCCB>AAA@@??AC>@?A@DB@@@:@==999999.:@>>888ADDA@;A;??AA<A;@@CCC@CCCBABC@B?BBB=B@A>ABBCCCBABBBBCCABBCBBA?>>BBB@CBBBBABBBBCC>@?@@@
@ATNG8:01017:01351
GATGGTAGTGTCATATGAGAGTGTGTACTCATTCGTTTCGGAAGAGACAGGTACGTTAATAGTTAATAGCGTACTTCTTTTTTCTTGCTTTCGTGGTATTCTTGCTAGTTACACTAGCCATCCTTACTGCGCTTCGATTGTGTGCGTACTGCTGCAATATTGTTAACGTGAGTCTTGTAAAACCTTCTTTTTTTACGTTTACTCTCGTGTTAAAAATCTGAATTCTTCTAGAGTTCCTGATCTTCTGGACAGAGTGTGCAGATACTACCATCGTATCTCAGGAGTCT
+
@=@B?BBBBCCCCBBBGCCCCCBBCCCCCB?@?@BBD>AA?BACCBBCCB?BBCCC?C?CCAB>B?BBBDFCCA=;99:999$;A<A@@@9@A@@=@;;5;;5;;<CCC@CDFGECCCACCC@C@BBBB@@AC@CCCC?BBCCCCBCDCCCCCBAA?ABB???=@>A@ACEBCBC>A@@@?3?;@;@@@@AAA#BBBCE=BBBCCCCCCC@CCCC5CCCAA?A?AC@CDCBBBD?B?BCEEBB>B@C@BCCCCBCBBCCCCCDCCBCC?BBBBCCCCCCBB?BBBBB
@ATNG8:01019:01345
GATGGTAGGCGACATACATACGCGCCAGAAGATCAGGAACTCTAGAAGAATTCAGATTTTTAACACGAGAGTAAACGTAAAAAGAAGGTTTTACAAGACTCACGTTAACAATATTGCAGCAGTACGCACACAATCGAAGCGCAGTAAGGATGGCTAGTGTAACTAGCAAGAATACCACGAAAGCAAGAAAAAAGAAGTACGCTATTAACTATTAACGTACCTGTCTCTTCCGAAACGAATGAGTACGATGAGATCTCGTGTGCTACCATCGTATCTCAGGAGTCT
+
<<:A<?<A=@@;;>>===?==?A@@8><@;>55994057:::>A>?:>;7>9==@@@AAA2B?BB:;;CBBACB=B;;:AAB1AABJ@CCC<BCC@CBCDCD@@@@B@CC?B::69@@?A;::CCCCCHICEADBAA<@;<;AAAA?B@BDC@BCBA@@DB?AA@::9<??:777;A?==<3;77/777777$/;990/0//8=>=A:>;=7595//00@;>@CBAAA<@=@@B;A;:5877=?>@@B?>>>=A<<<=999676<A=A??>;;=>=?>B<====<
@ATNG8:01030:01343
GATGGTAGGCGTGTGAGAGTCTGCCCAGAAGATCAGGAACTCTAGAAGAATTCAGATTTTTAACACGAGAGTAAACGTAAAAAGAAGGTTTTACAAGACTCACGTTAACAATATTGCAGCAGTACGCACACAATCGAAGCGCAGTAAGGATGGCTAGTGTAACTAGCAAGAATACCACGAAAGCAAGAAAAAGAAGTACGCTATTAACTATTAACGTACCTTTCTCTTCCGAAACGAATGAGTACGATGAGAGATCTCTCTCTACCATCGTATCTCAGGAGTCT
+
BBGE?CBB@BBCBCGEBBCCCCCCC>CCC@CCBBBB>@>ACDCBBB@BB@B@BB?>?CCD3B?B@?@DCCCCDD>BBBBBBB3AA=@>A@A8>AA<A@>>>>>>B=B=??;?;:6:<=;>?BAA??>@><<A=AA??9>>?>?AAA<@<A6536=AAA@>><AAAAAA=AA7==A39:777)8<<7=>>>?/;;5;@@@@?@AA<A=DA@A<A<AA@@@5;;2;==>:>9>>@:AAA7;<AAAAA@@@@>>>AAAAAA@>>><<>:>???><:::AAA;>><<<
@ATNG8:01040:01359
GATGGTAGTCTCAGATAGTCTATAGTACTCATTCGTTTCGGAAGAGACAGGTACGTTAATAGTTAATAGCGTACTTCTTTTTCTTGCTTTCGTGGTATTCTTGCTAGTTACACTAGCCATCCTTACTGCGCTTCGATTGTGTGCGTACTGCTGCAATATTGTTAACGTGAGTCTTGTAAAACCTTCTTTTTACGTTTACTCTCGTGTTAAAAATCTGAATTCTTCTAGAGTTCCTGATCTTCTGGAGATATCATCAGCGAGCTACCATCGTATCTCAGGAGGAGTCT
+
A@@@7@;ABGECCCDCCB;;;BBBABBABB@@=ABBC?CD@CAHCBACBB?BB@AB?A?DDBC@B?CBCBCBCA@;;9999)9A=AADE>AA;;:;CC?CC;;;CCCI?CCDDBBBB@CCC?@>ABAAACAC?BBBG@CGDDCCCCDDAA@A@DD@BBA=A@9?:@?@ACBHCDABBBBB9A>A>;;;;;*;AAAB;A@BBCCCAB@5;;;;*;@@@A>A>BDACCCCBBC?B@CDCCBB@BBB?BCAAABCC@A@AAACCBBBB>BABABB@@AEDD@AA>AB???
@ATNG8:01028:01398
GATGGTAGTGTCAGTGCGCGTCGTCCAGAAGATCAGGAACTCTAGAAGAATTCAGATTTTTAACACGAGAGTAAACGTAAAAGAAGGTTTACAAGACTCACGTTAACAATATTGCAGCAGTACGCACACAATCGAAGCGCAGTAAGGATGGCTAGTGTAACTAGCAAGAATACCACGAAAGCAAGAAAAAGAAGTACGCTATTAACTATTAACGTACCTGTCTCTTCCGAAACGAATGAGTACGAGAGAGTACGATATGTCTACCATCGTATCTCAGGAGTCT
+
==>C:66C956<<<<=>>B=<<<>>:>=B<A@@@@@=A<@@AA???=AA=B>@@>::9:9(:;>@BCBAA@:::,9@:9:9*5?<@2:9,9<<4;;;?@BBBC@B@BC?BBE=?@DCCDBCBCBBBBA@@?@@@A>A???:::?=@:B00-0@>>@@BB?BBBBDD?>>;>@?:?@>==599926;;;</<=7<<<<676>>394:9775;5:9999<@??????9=9>>?8?<<9>?@@@@ABBBCCA@@?>:::=;;>9:7818>>>>>@@@@@@<A=;//
@ATNG8:01034:01423
GATGGTAGTGTCATATGAGAGTGTGTACTCATTCGTTTCGGAAGAGACAGGTACGTTAATAGTTAATAGCGTACTTCTTTTTCTTGCTTTCGTGGTATTCTTGCTAGTTACACTAGCCATCCTTACTGCGCTTCGATTGTGTGCGTACTGCTGCAATATTGTTAACGTGAGTCTTGTAAACCTTCTTTTTACGTTTACTCTCGTGTTAAAAATCTGAATTCTTCTAGAGTTCCTGATCTTCTGGCTCTCGTAGACAGATACTACCATCGTATCTCAGGAGTCT
+
==>?;?@CCC>><A;<<;;;BBA@?@BABBBC?CBCD>CC@CA;;;CCBBACBDCF@C@CCCC?B@CCCBBBBCD@BCCCC3DD@CCEC<@@@A6;:@=AB7;;ABBDACDBBBDCCBDCC@C@BCCB;=;M@CCDE@BBCBCCCCCCBBCAA@B@FDC@BB?A>@@ABABCBB=@;;;0;>A=;;;;;*;@ABD?EBBBDCB@A@5;:;:*9BABB@BABCACCCCAB@=@@BBBCGD@CBB?BCFB;;<A@ABBAABCBBAB@;;;CCCBBBAAB?@@@@B
@ATNG8:01035:01391
GATGTAGAGAGACTGTAGCGCACCCAGAAGATCAGGAACTCTAGAAGAATTCAGATTTTTAACACGAGAGTAAACGTAAAAAGAAGGTTTTACAAGACTCACGTTAACAATATTGCAGCAGTACGCACACAATCGAAGCGCAGTAAGGATGGCTAGTGTAACTAGCAATAATACCACGAAAGCAAGAAAAAGAAGTACGCTATTAACTATTAACGTACCTGTCTCTTCCGAAACGAATGAGTACAGAGAGTACGATATGTCTACCATCGTATCTCAGGAGTCT
+
BCCCBCDCCEDCCEBBCDDECBBB<BCC@DCCC@@<@?CBAAABB>AB>A?BBBBBBBB3B?DBAABBCB@@B<<ABBBBB5BC@D@CCC<CCCACBBBDDBBB?B?BC@CCB<@>BBCBBECCCCCBBBC?BBBB@BBBBBBBB>C?C?@>@CCCCCBB?CBBB@A=@B<?@@9>>>=<5???:?BBBC3AA<@;;;AAA@@;@=D@@@<A=A@BBB@BBBBACC=A?ABB>BCC@AAAABBBDAABABDBAAAACBB@@>>>:>>>;;;CC@>@@=>>:::
@ATNG8:01056:01402
GATGGTAGTGTCATATGAGAGTGTGTACTCATTGTTTCGGAAGAGACAGGTACGTTAATAGTTAATAGCGTACTTCTTTTTCTTGCTTTCGTGGTATTCTTGCTAGTTACACTAGCCATCCTTACTGCGCTTCGATTGTGTGCGTACTGCTGCAATATTGTTAACGTGAGTCTTGTAAAACCTTCTTTTTACGTTTACTCTCGTGTTAAAAATCTGAATTCTTCTAGAGTTCCTGATCTTCTGGACAGAGTGTGCAGATACTACCATCGTATCTCAGGAGTCT
+
6=<=8<<<555556:655=>969?BB<>AAAD?BBB>BB@DAIA9:6==8;;;==:<9>B;?6@@C@;99@?>@<?BCCC3BC>A;>>6?;<=8=5616B>BBBBBC>BBCCCCAA?ACC@DACCBD;;;C?BA@@6;;@@C@>@???BBBBBC@CDG@AA>A=@@AA@@ABC?@@@@@7?>A>;;;;;*;AAAA=AABBBBA@@A4;:;:(9==9949=@D@@@@C;9:?C?@??AA>;>::2:?@<<0000009::<6555505:<<>?==@@>>:;;?99
@ATNG8:01059:01425
GATGGTAGTATAGAGCTCTACATAGTACTCATTCGTTTCGGAAGAGACAGGTACGTTAATAGTTAATAGCGTACTTCTTTTTCTTGCTTTCGTGGTATTCTTGCTAGTTACACTAGCCATCCTTACTGCGCTTCGATTGTGTTCGTACTGCTGCAATATTGTTAACGTGAGTCTTGTAAAACCTTCTTTTTACGTTTACTCTCGTGTTAAAAATCTGAATTCTTCTAGAGTTCCTGATCTTCTGGGTGCGCTACAGTCTCTCTACCATCGTATCTCAGGAGTCT
+
BB@??@BCDCDAABCCBBBCDDCBBBBCCDBA;????8@B?B@BBBBB@A>BBBAA<A<AAAA>A>B??<>??BA=><>=>/=?;>9;=7=BBC@;=>;AC5:8>B@@<@@@@AA@A;AA?9>;>A@@?@>><AAAD6::>><@AAAA@???A@@<@AA:@>688:@@AAAAAB;=::::1:<A<>>AAA/>>>AC;>>>@@C@>=>:=BAB/?>>==:><>><AB>>;<;=@<>>>>=?;;8881///99<@@A????A@@===69///<===;AAA<AB?::
@ATNG8:01059:01429
GATGGTAGTGTGTCTCTGAGAGTAGTACTCATTCGTTTCGGAAGAGACAGGTACGTTAATAGTTAATAGCGTACTTCTTTTTCTTGCTTTCGTGGTATTCTTGCTAGTTACACTAGCCATCCTTACTGCGCTTCGATTGTGTGCGTACTGCTGCAATATTGTTAACGTGAGTCTTGTAAAACCTTCTTTTTACGTTTACTCTCGTGTTAAAAATCTGAATTCTTCTAGAGTTCCTGATCTTCTGGAGATACACATGATACTCTACCATCGTATCTCAGGAGTCT
+
BCBB@B>GBBBBCCCCBBBBCBCCBBBACA99598::0;?:@>BBBBCCC@BDHGE?B?BCCC@C@CCCHCBBBC@A@B@B0AA?ABBC<AA;;7;AB>BC9<;ACBC@GGGCCCCD@EDD>B>BCCCEBBB?BCBB?C:;:CBBBCCBBCCCBB@CCC?AA6;6;;BBDECDC@C;;;;.;>B>;;;;;*;AAAC=BBBBCCCCAA5;;;;*:@@??<@=AC?CCCCCBB@B?BBBBCC?CBC@BCDCCBBBBBCCCCCCBBBC=??BBBCCCCCCC?=>>AA
@ATNG8:01014:01445
GATGGTAGATACTCGCTGATACACCCAGAAGATCAGGAACTCTAGAAGAATTCAGATTTTTAACACGAGAGTAAACGTAAAAAGAAGGTTTTACAAGACTCACGTTAACAATATTGCAGCAGTACGCACACAATCGAAGCGCAGTAAGGATGGCTAGTGTAACTAGCAAGAATACCACGAAAGCAAGAAAAAGAAGTACGCTATTAACTATTAACGTACCTGTCTCTTCCGATACGAATGAGTACTACTCTCAGAGACACACTACCATCGTATCTCAGGAGTCT
+
BB@?=ABCDCCCGBCBBCCCBBCDD=BBC@ECCCCB?A>AAA???B?BC@F@BBBBBCDC3C@CCABBACCAAD7::;;;;;*;C>C?CCC;CCCACEACIDDBB?A?BA?AA@<@@AABECCCCCDDCCCC@CBBA@B@@?BBBB?B?A;:8;BAABDCB?BBBCBB?BB?BBB?BBCBD<???:?@@AA2AE?A===A@@?>;A=CB@@:>:=>DBC@CBB@B??5:59?AA@AA?BBBCCBBBAA@@99:CBHBBBDBBBCD?BBAAACCDBBBB?BABAA
@ATNG8:01016:01467
GATGGTAGAGTATCATGTGTATCTCCAGAAGATCAGGAACTCTAGAAGAATTCAGATTTTTAACACGAGAGTAAACGTAAAAAGAAGGTTTTACAAGACTCACGTTAACAATATTGCAGCAGTACGCACACAATCGAAGCGCAGTAAGGATGGCTAGTGTAACTAGCAAGAATACCACGAAAGCAAGAAAAAGAAGTACGCTATTAACTATTAACGTACCTGTCTCTTCCGAAACGAATGAGTACGAGAGAGCACACGTGTCTACCATCGTATCTCAGGAGTCT
+
5<::<@CCCCDBCBBA@@CBCBBBC?AAA@BABC@@>@?AACCBCB?BB?D?ABCCCCCC2C@CDBBB@@BDDF>A@:::::*;A>C5;;;*:@?<BCCCCCBBB>B>BB@BBB?BBBBBBBBCCCEDDDBB?BBBB@CBBBBBBB?E@CBA?ACBBBCCC?AABAAA>BB>BA@?AACBA8<<=8<===@2??=A998>>D=>:=<AAAA<B;??CCE@CCBBBCD>@?@CC=BBB@AACCCBBBBBBBB@@@BBACCCCCB=>:=AA@BBBBBBBB@>>>BB
@ATNG8:01025:01441
GATGGTAGCTATACGTATATCTATGTACTCATTCGTTTCGGAAGAGACAGGTACGTTAATAGTTAATAGCGTACTTCTTTTTCTTGCTTTCGTGGTATTCTTGCTAGTTACACAGCCATCCTTACTGCGCTTCGATTGTGTGCGTACTGCTGCAATATTGTTAACGTGAGTCTTGTAAAACCTTCTTTTTACGTTTACTCTCGTGTTAAAAATCTGAATTCTTCTAGAGTTCCTGATCTTCTGGAGATACACATATACTCTACCATCGTATCTCAGGAGTCT
+
9:/0)//<;B>CBAA>??CCBBCCCC955A::09?BB<BA?A@;;:BB;:5:?::?@C@BCBB?B@CCB888=<A;A@>>=);8455>A:CCBB@BBB7::<??=@7:4:AA===@<BBA<A8;;==A>==8===:5:9:///===@@CBB@>=:=@@;@@=A<?>>>BA@@@<AAAAA5A<?<?AAAA/<<=<;1;<;:;A===@=AAAA.==>==6=:;:7;ABBAAB<A<A>>:995///9=6769AA?@?@?;;:B===8=;:;==A????=9==677
@ATNG8:01015:01520
GATGGTAGGACGAGCGTCTGAGAGGTACTCATTCGTTTCGGAAGAGACAGGTACGTTAATAGTTAATAGCGTACTTCTTTTCTTGCTTTCGTGGTATTCTTGCTAGTTACACTAGCCATCCTTACTGCGCTTCGATTGTGTGCGTACTGCTGCAATATTGTTAACGTGAGTCTTGTAAAACCTTCTTTTACGTTTACTCTCGTGTTAAAATCTGAATTCTTCTAGAGTTCCTGATCTTCTGGGTCTACGCTCGTCGCGCTACCATCGTATCTCAGGAGTCT
+
EDBB?C@@=@BBBA=<=?CBBBBB?BBCBB;;4;;;:,9?;@=AA@@@@A=ACCHGACFBB@@;A=BBB>=00/<80///&/7299;909;55.59<6<B>AB@BAB@BGCDCBBB>BBB=A>BBBBBBA@=@BA@=ABBBDCBBCDDBBBCBB?BBA?AC>A=@@B;;;CCB@CDDCD:A=A=;;;;.;@;;;0;BBAAAAAAA4;;;.:@@;;7;=AC?BBBAABC@DDFCCCDA=A;;;0;CCCBBBCDECCBBCCCCC@CCCABBCCBBBB=>?>99
@ATNG8:01018:01525
GATGGTAGCGCACACATAGATACATTACTCATTCGTTTCGGAAGAGACAGGTACGTTAATAGTTAATATCGTACTTCTTTTTCTTGCTTTCGTGGTATTCTTCTAGTTACACTAGCCATCCTTACTGCGCTTCGATTGTGTGCGTACTGCTGCAATATTGTTAACGTGAGTCTTGTAAAACCTTCTTTTTACGTTTACTCTCGTGTTAAAAATCTGAATTCTTCTAGAGTTCCTGATCTTCTGGGATGTGTGCGCAGTGCCTACCATCGTATCTCAGGAGTCT
+
G@@@AC;;;DCBBBB;;;CBCBBA@>@ABBA@=@AAA>ACAC@CCA@@>@?BBBCC@B@BBCC?D@CBBBCCCBB?BBBBB1BB>AADC>BB@A>AEEBCC@CBB@@?@GGCCCBB@BBB=A=@?@@AAAC@DCBB<A@CBCCBBCDBCCABBB@BCA?CB@B?BBCCCBBDD@CCCCC9C=@;99999*:DCDF>C@BBDCCBBB4;;:;*;BB;;8;?BB?BBBCBBB@D@CCCCCC@B?@A<A000A@>B@@@@@@C?BBB>BBCCCCAAABBB?CBBA@
@ATNG8:01024:01507
GATGGTAGAGTATCATGTGTATCTCCAGAAGATCAGGAACTCTAGAAGAATTCAGATTTTTAACACGAGAGTAAACGTAAAAAGAAGGTTTTACAAGACTCACGTTAACAATATTGCAGCAGTACGCACACAATCGAAGCGCAGTAAGGATGGCTAGTGTAACTAGCAAGAATACCACGAAAGCAAGAAAAAGAAGTACGCTATTAACTATTAACGTACCTGTCTCTTCCGAAACGAATGAGTACGTGTGACGTACGTGAGCTACCATCGTATCTCAGGAGTCT
+
;>>B@CDIECBCCCHBACCCCCBBB?BCC@BBBCAB>A>@@DBBBB@CE@C@BB@>@@@@0@=CECCCBBBCCB;A?;;:;:*;B>B;@@@9@CC@BBBCBBBBB?A?CC@B@B?BBCCCCBBBBCCCCCCC?CCCC?BBBBAAAB>@=@@?<@BBBBBDD@AAAABB?BB>BBB<?@=?=899939AABB3BD@E??;BBBAA9>9>??A;?;?>CCC@CBABACC?@=@DG>E@B>ABBCCCBAAB@BCDCBCCCCCBBBBA@>@BBBB@@@BBBB?BB@BB
@ATNG8:01043:01485
GATGGTAGTTTCATATGAGAGTGTGTACTCATTCGTTTCGGAAGAGACAGGTACGTTAATAGTTAATAGCGTACTTCTTTTTCTTGCTTTCGTGGTATTCTTGCTAGTTACACTAGCCATCCTTACTGCGCTTCGATTGTGTGCGTACTGCTGCAATATTGTTAACTTGAGTCTTGTAAAACCTTCTTTTTACGTTTACTCTCGTGTTAAAAATCTGAATTCTTCTAGAGTTCCTGATCTTCTGGATAGCGACGCGATATACTACCATCGTATCTCAGGAGTCT
+
<<<B?CBBCB=BCCAAACCCCBCCCBCCCCCC@CBAB=BC@C?B@A@BBC>BB?@@>B=@ACC@C?@AAAB=>=A<ACACD/AA:?>?A9ABBB>B>>:>>7;;<><<9==>>A@@@<??@7;6:AA<=>@@<??AA<@<>>??@@???=>>???<;;;=@@;@=>><>BADCC=A<;;;-;>C?CCCCC5FDBBB>DCECBBBA?@=AAAA2A??@C@C?AA>ACDCBBB>A>ABCCAA9>>A=AA>BBCCCBBBBBDBBBBBB?BAAABDDAAABA?BBB>>
@ATNG8:01053:01490
GATGGTAGCACACGAGATCTCATCGTACTCATTCGTTTCGGAAGAGACAGGTACGTTAATAGTTAATAGCGTACTTCTTTTTCTTGCTTTCGTGGTATTCTTGCTAGTTACACTAGCCATCCTTACTGCTCTTCGATTGTGTGCGTACTGCTGCAATATTGTTAACGTGAGTCTTGTAAAACCTTCTTTTTACGTTTACTCTCGTGTTAAAAATCTGAATTCTTCTAGAGTTCCTGATCTTCTGGTGTCGTCTATCATGTACTACCATCGTATCTCAGGAGTCT
+
DBBB?@@GCCGDCCBBABCBBCBABBBBCDAA?ACCG>CC@C@CBBBCA@>ACCCB?B?B??A?C?C??AACAAA>BBBBB1BB?BBAC9>B@A=ABB>BB;==BBBB?B@AA@@@@:@AA6868==<AA??:>>>>:=<>>>;;;<<A@@;;;>;<>><@@9>:>>>=>??>><??ACC5A<?<99999.9A;;;0888///988<:>>>>/?;;;@<@=??;?@?A?;:7;:>=BDDD5::D<??@@??:::AAA=<<AA@@@<@@>=>AAAAA8949<566
@ATNG8:01021:01540
GATAGTGTCATATGAGAGTGTGTACTCATTCGTTTCGGAAGAGACAGGTACGTTAATAGTTAATAGCGTACTTCTTTTTCTTGCTTTCGTGGTATTCTTGCTAGTTACACTAGCCATCCTTACTGCGCTTCGATTGTTTGCGTACTGCTGCAATATTGTTAACGTGAGTCTTGTAAAACCTTCTTTTTACGTTTACTCTCGTGTTAAAAATCTGAATTCTTCTAGAGTTCCTGATCTTCTGGGTGTATCAGCGAGTATCTACCATCGTATCTCAGGAGTCT
+
CCCCBBBBBBEECDDBBBDDBBBCCCC@@>@BCD>CC?C?CCDDDDD?DDDBB@B@CCCC?E?EDCEBCCCC@CCCCC5CC>BBBB=ACAA?BBB>BB?AACLCC?CDDDCCCFABCC@C?CCBA@@ACACCCC?BBF>CBCBBCCCCCBBB@CBB?BD@C?BBCCCDCBB?@>>>>7>=B?CCCCC5BBCCD=BABBCCDDDC?DDDD2CABCD@C@CD?BBCCCCD@D@@@@DDD<@?@A:@CCCCCCEECBBBCECCBB@BBBCBBCCCCCD@CC???
@ATNG8:01024:01540
GATGGTAGAGTATCATGTGTATCTCCAGAAGATCAGGAACTCTAGAAGAATTCAGATTTTTAACACGAGAGTAAACGTAAAAAGAAGGTTTTACAAGACTCACGTTAACAATATTGCAGCAGTACGCACACAATCGAAGCGCAGTAAGGATGGCTAGTGTAACTAGCAAGAATACCACGAAAGCAAGAAAAAGAAGTACGCTATTAACTATTAACGTACCTGTCTCTTCCGAAACGAATGAGTACGAGAGAGCACACGTGTCTACCATCGTATCTCAGGAGTCT
+
9944.5=CCCCCCCCBBBCBBBBA@>A??<@@@C;;:;?BBCCDCB?BC?C@BDCCCCCC3C@CCCCCCCCCDD=CA@@@>@,@A=A=AAB:BAC@CCAABCBBB>@<@B?BBB?BBBBCDBCCCCCCBBBC?CBBB?B@@@BA>>9@=A@@=@CCCCAAB?BBB?AA>BB?>>>;><>??8>??:?BBBC3AB=B888???=>:>>A@?>=C;@@EDDBBBBCBCB>B>ACC<BBC???CCBBBCCBBB@@@BBBBBCCCBABB@B:::BBBBBBBB@>??>>
@ATNG8:01029:01543
GATGGTAGTGTCATATGAGAGTGTGTACTCATTCGTTTCGGAAGAGACAGGTACGTTAATAGTTAATAGCGTACTTCTTTTTCTTGCTTTCGTGGTATTCTTGCTAGTTACACTAGCCATCCTTACTGCGCTTCGATTGTGTGCGTACTGCTGCAATATTGTTAACGTGAGTCTTGTAAAACCTTCTTTTTACGTTTACTCTCGTGTTAAAAATCTGAATTCTTCTAGAGTTCCTGATCTTCTGGACAGAGTGTGCAGATACTACCATCGTATCTCAGGAGTCT
+
?==C@CDDCBBBCCCBBCDCDBBACBBBBB???@CDC?CD@DACCAABGDACCCGE@C?BBCB@B@BCCCCCCCC?BACCC3BB?B@??8=?@@=@BC@BB?;;;CCBAEDCBBBCC@CCC@C@EDEEAAAC@BCED@DCCCCCCCCCCCC@@@C?CBA?@A?A?BCCC?@@ED=A@@@@7@>?;;;:;:*;BDCC>DCBBCBBBBC@CKEJ5BAABC@CBDD?BBCCDCB@B@BCCBBB@BBB?BBDDDFCCCBC@@@DCBBBB@BBCCCC@BAA::6:@?AA
@ATNG8:01030:01554
GATGGTAGTATAGAGCTCTACATAGTACTCATTCGTTTCGGAAGAGACAGGTACGTTAATAGTTAATAGCGTACTTCTTTTTCTTGCTTTCGTGGTATTCTTGCTAGTTACACTAGCCATCCTTACTGCGCTTCGATTGTGTGCGTACTGCTGCAATATTGTTAACGTGAGTCTTGTAAAACCTTCTTTTTACGTTTACTCTCGTGTTAAAAATCTGAATTCTTCTAGAGTTCCTGATCTTCTGGTGAGATATGCATGATGCTACCATCGTATCTCAGGAGTCT
+
CCCC?CCCCCCCCCCDCCBBBBBBCCCCCCCB?BBBC<CC?B>B@BACBB>AAAAA<A>A???<A>AAAA>??CA<AA???.>>=>>>>9@BB>9=@A;AA288<DAA;?A?A????:???;?:>@>>;;;?;AA??7;;>===>>>??>?;==?;;=:=AC=>9>>A?AAA??;@AAAA5A;>:<8888*8=333(--3---=76;9=@@@.>>>?>7?9;:5;AAC@;;7;;>>BAAA<@??;?B@@@>>CAAAAAA><8856068899;=AAA@@<@AA@=
@ATNG8:01032:01558
GATGGTAGTGTGTCTCTGAGAGTAGTACTCATTCGTTTCGGAAGAGACAGGTACGTTAATAGTTAATAGCGTACTTCTTTTTCTTGCTTTCGTGGTATTCTTGCTAGTTACACTAGCCATCCTTACTGCGCTTCGATTGTGTGCGTACTGCTGCAATATTGTTAACGTGAGTCTTGTAAAACCTTCTTTTTACGTTTACTCTCGTGTTAAAAATCTGAATTCTTCTAGAGTTCCTGATCTTCTGGTCTACTACACTGTACTCTACCATCGTATCTCAGGAGTCT
+
CCCC@BBCABAAAAABBBB@@ACCCBBAA@A@=ACCC>CC@C?BBDDDBB?BBAAB<B<@@@@@CADCCCCBBBDACBEHE5CB@B@@@;@@;;7;?B>BB@BBCDCEACCFCCCCC@BBB?B@GCCCAAA@<@AAA7;;DAA@CBBCBBBAAAA>@;;8;B?B?CCCBBCDBB@BDCFD;C@GABCCDB*;;;;;0;AAABBCCAA?BCCC2;;;CC=B?@@>@BDC;;;@E@CAABBC?BBEAGFDCCCCCBBCIDCCBCBBB>BCBBBCBBBBBC?BBBBA
@ATNG8:01050:01569
GATGGTAGCTCTGCTCTGACTCTCGTACTCATTCGTTTCGGAAGAGACAGGTACGTTAATAGTTAATAGCTGTACTTCTTTTTCTTGCTTTCGTGGTATTCTTGCTAGTTACACTAGCCATCCTTACTGCGCTTCGATTGTGTGCGTACTGCTGCAATATTGTTAACGTGAGTCTTGTAAAACCTTCTTTTACGTTTACTCTCGTGTTAAAATCTGAATTCTTCTAGAGTTCCTGATCTTCTGGGTCTACGCTCGTCGCGCTACCATCGTATCTCAGGAGTCT
+
@<;A<;=BA<=<CBC<<:65=;A96:::>:::7;;;>5==<@<?ABBBB@=CA;;<8=5666=7@;A;5955599954499:)4;7=<BB:A<<<9A=;7;>000/;;>:===:::::58@?;A?CCCCA?A@=@@::2:AAA@@@AA@A@ABB;;5;AB=BB59298;9@===B=>9999&96@;99:9-9??BE>EC@;;;AA?B6:::-:>>;;6;>BC?AACCCDD?B?BBBDFC@B@@A;AA;<;BBB;;;AA;:;BBC?BBBBBBCC;;;B???@BA
@ATNG8:01055:01546
GATGGTAGCGAGCGAGTGTGTATACCAGAAGATCAGGAACTCTAGAAGAATTCAGATTTTTAACACGAGAGTAAACGTAAAAAGAAGGTTTTACAAGACTCACGTTAACAATATTGCAGCAGTACGCACACAATCGAAGCGCAGTAAGGATGGCTAGTGTAACTAGCAAGAATACCACGAAAGCAAGAAAAAGAAGTACGCTATTAACTATTAACGTACCTGTCTCTTCCGAAACGAATGAGTACGTGTGCGACGTGTCTCCTACCATCGTATCTCAGGAGTCT
+
;<=@=B=CCBCCCCCDCBDDCCBBB?CDC@CCCBAA?A@BBBCACC>DA<A<@ADCCCCC3C?BBECCCCCCCD>BB@CDDD3BC@C@CCC;CCCADBBBBBCCB?A@CC@AAB>AAAAABBBCCCDCBBBC@CBBB?A???BBBB?CACBB>BDCCCCCC@CCA@@A>AC?BBB<>=;;;3<<<;<<<=<.=A?B:9:CBBBC>>:>AAA<>;>BDCC@CCBBBCC>A>ACD>DCC?BBBBCCBBBBBA@ABBBBADAAB?CBB?AAACCCDDCCAB?BB@@@
@ATNG8:01060:01567
GATGGTAGACACGTGTGCTCTCTCGTACTCATTCGTTTCGGAAGAGACAGGTACGTTAATAGTTAATAGCGTACTTCTTTTTCTTGCTTTCGTGGTATTCTTGCTAGTTACACTAGCCATCCTTACTGCGCTTCGATTGTGTGCGTACTGCTGCAATATTGTTAACGTGAGTCTTGTAAAACCTTCTTTTTACGTTTACTCTCGTGTTAAAAATCTGAATTCTTCTAGAGTTCCTTCTTCTGGGTCTCTCTCTCACGCACTACCATCGTATTCTCAGGAGTCT
+
BBCC@CCDDCCBBBC;:;CCBBCBCCCCCB@@>@CCC>A@>@@CBBBBCD?CDABA?C?BBAA>@>BBBBBBBBC;?;;9;*9;9?::;09AAB?CAA=AA4888>=A<AA@@@@@A:>=?<><>ABB;;;?<?@AA8;:A@??@@A@??B>==A8;;;=BB=B7;;=>>ED??;?@@AA5A;@988888(8=<;;0777///;;:>;<=<<+8///;494>>8>@@AAAA<A;A:=>=???@:@@@BABA@>>>CCAA>>>@;888::6617;;;:6>A>99
@ATNG8:01062:01566
GATGGTAGGCGACATACATACGCGCCAGAAGATCAGGAACTCTAGAAGAATTCAGATTTTTAACACGAGAGTAAACGTAAAAAGAAGGTTTTACAAGACTCACGTTAACAATATTGCAGCAGTACGCTCACAATCGAAGCGCAGTAAGGATGGCTAGTGTAACTAGCAAGAATACCACGAAAGCAAGAAAAAGAAGTACGCTATTAACTATTAACGTACCTGTCTCTTCCGAACGAATGAGTACTATGTAGAGCTCTATACTACCATCGTATCTCAGGAGTCT
+
<<?C@BBA>BAAAC>>@C@C@BA<<5:@@9=;0000*0:>>??AAA?AD7979ABBCDCC5D>CBCCCCAAACD=AD;;:9:.;E@CACCF;CDD@@A@BCCC::9:@CCAB??=@CBABCC@@ACCCCF:99;DAA?BBBABAAA?B@C@@>@BBBCCCB@A@@CCA?AA=0007;;:?<5:::39CCCC1??:=///99?>><><????<@<@@CCDACBBCBCB=@=@B?BAB?AAA:99??BC@?@ECB@??B@@;;;BB=AA>>>>==888;4::://
@ATNG8:01028:01602
GATGGTAGTGTCATATGAGAGTGTGTACTCATTCGTTTCGGAAGAGACAGGTACGTTAATAGTTAATAGCGTACTTCTTTTTCTTGCTTTCGTGGTATCCTTGCTAGTTACACTAGCCATCCTTACTGCGCTTCGATTGTGTGCGTACTGCTGCAATATTGTTAACGTGAGTCTTGTAAAACCTTCTTTTTACGTTTACTCTCGTGTTAAAAATCTGAATTCTTCTAGAGTTCCTGATCTTCTGGACAGAGTGTGCAGATACTACCATCGTATCTCAGGAGTCT
+
?CCC?CCBBBBBCCCCDBBBBBBCCBBBBBAA>ADDD>CC@C?CCCCCBD?DCCCC?C?BBBB>B?CCBD???BA<@@@@@1>?9@@AA<@BAB>BBBB@C?AACCDD?CCDCCCCD?DDD?B?BCB@?@@A;AB@@?B@AAEAAADCDCCBAAA@CCC@BB<@<@ABBBBCBA=@9999-:=@;:::::*;B@AA>BCCDDCCCEC5;;;;*;BBCC@CACEABBBCDCC?C?CCCCCB?A@A@DCCCCCCCB@@@DDDCCCBB>BBBDEEDDCCCD?BBBBB
@ATNG8:01036:01615
GATGGTAGAGTATCATGTGTATCTCCAGAAGATCAGGAACTCTAGAAGAATTCAGATTTTTAACACGAGAGTAAACGTAAAAAGAAGGTTTTACAAGACTCACGTTAACAATATTGCAGCAGTACGCACACAATCGAAGCGCAGTAAGGATGGCTAGTGTAACTAGCAAGAATACCACGAAAGCAAGAAAAAGAAGTACGCTATTAACTATTAACGTACCTGTCTCTTCCGAAACGAATGAGTACGTGTGACGTACGTGAGCTACCATCGTATCTCAGGAGTCT
+
99:97;=CCCCCBCDCBAA@BBBCD?CBB>AAAB;;6;<AAACCBB?BC7;7;AAABBBB3B@CCCDBBBB@@@8@A;;:;:';D?C@CCC9EBB?B@@@@@@0000;@@:;;=?BB>>@CDCCCCCBBCBA>A@@@7;;AA@?@B?C?C;;8<BBCBBCB?BCBBBB?BC?ABA<A@@@?889959CCDE3C@=A888?AAAA:>:=A>>:?:;;ACE@CCBAA992/)/0;3700*08<=?CA897=<;=?==???:855???<?@?@=>;===9:7888=?
@ATNG8:01051:01599
GATGGTAGCGCATATCAGCGCAGCCCAGAAGATCAGGAACTCTAGAAGAATTCAGATTTTTAACACGAGAGTAAACGTAAAAAGAAGGTTTTACAAGACTCACGTTAACAATATTGCAGCAGTACGCACACAATCGAAGCGCAGTAAGGATGGCTAGTGTAACTAGCAAGAATACCACGAAAGCAAGAAAAAGAAGTACGCTATTAACTATTAACGTACCTGTCTCTTCCGAAACGAATAGTACCTCTCAGACGCTCGTCCTACCATCGTATCTCAGGAGTCT
+
CCBD?BBBBCDCCCBCCCCDDCBBC>CCCACCCC??>??BBCBBAB>BA>B>BBCDBBBB1B?BBCCCDCCBBC=@B>>>>>,=@=B=BBB9BBC@C@A@CDCCC?A?AB?BAA=?AAABBAACBBDDDEED@CCBB?CBBABB@@<@>@?@<@CABACCD@DCBBBB>BB>BBA8==787)9==9=>>@@.@A>A999A???@9=:=???<>;>ADDD@BBBBBCC?C?CCC>CCC=@@CCCC>??AABCBA???BBCA>A=A;<><AAA>==>CC;888>>
@ATNG8:01056:01584
GATGGTAGATACTCGCTGATACACCCAGAAGATCAGGGAACTCTAGAAGAATTCAGATTTTTAACACGAGAGTAAACGTAAAAAGAAGGTTTTACAAGACTCACGTTAACAATATTGCAGCAGTACGCACACAATCGAAGCGCAGTTAGGATGGCTAGTGTAACTAGCAAGAATACCACCAAAGCAAGAAAAAGAAGTACGCTATTAACTATTAACGTACCTGTCTCTTCCGAAACGAATGAGTACTAGAGAGCACACGTGTCTACCATCGTATCTCAGGAGTCT
+
BBBB?BCBCCCCCBBBBBBBACCCD;CCC?ABBBBBB<B>BBBBBBB>AA<B>BCB@@@@@2B@BAABBAAAAAB;@@CDCCC5BB@C<AAA9ACC@CCBBCCCBB?A=@B?BBB?BBBBBBCDFCCCCCCCC?CBBB?BBABAAA@AB=A??=@BCCBBBC?BBCCBB???<?AA>AB@BB=BC@=>>F>>00/0/;>=<==AA=A?BCCB=C=AAA@@::8:><>>:?;>>>9>@><@AAAA@AAA>>>>>>>?AAABBACA@@<@@CC@B??:@@C;>><;;
@ATNG8:01059:01612
GATGGTAGTATCTGCACACTCTGTCCAGAAGATCAGGAACTCTAGAAGAATTCAGATTTTTAACACGAGAGTAAACGTAAAAAGAAGGTTTTACAAGACTCACGTTAACAATATTGCAGCAGTACGCACACAATCGAAGCGCAGTAAGGATGGCTAGTGTAACTAGCAAGAATACCACGAAAGCAAGAAAAAGAAGTACGCTATTAACTATTAACGTACCTGTCTCTTCCGAAACGAATGAGTACACACTCTCATATGACACTACCATCGTATCTCAGGAGTCT
+
5<<<=<<BBC;66<;?;@<@?@<BB?BEGACBA@@@>A=@AA???B?BA>A?::9>=DCC1@=BC=@@@B@@AB=>:@BAAA2;;::@DDD;CDDAFAAACBB@@<@<@C?CCC?AAACCEDCCCCCCBBCC?CCBB=??A@BBCC?B?B998:CCCCCCC?BBBAAA@CC@BBB>AABBA;?9939<<=>/?A=A988@A@@@:=:=A;;7;:>DCCC?CBBBCAA799:CD>BBB>AAB@AABBBBBBBBA=>?>BBC???BB?BB><?A<877;;5;==77
@ATNG8:01062:01603
GATGGTAGCGAGCGAGTGTGTATACCAGAAGATCAGGAACTCTAGAAGAATTCAGATTTTTTAACACGAGAGTAAACGTAAAAAAGAAGGTTTTACAAGACTCACGGTAACAATATTGCAGCAGTACGCACACAATCGAAGCGCAGTAAGGATGGCTAGTGTAACTAGCAAGAATACCACGAAAAGCAAGAAAAAAGAAGTACGCTATTAACTATTAACGTACCTGTCTCTTCGAAACGAATGAGTACTGCGTCTCACTCTCGCCTACCATCGTATCTCAGGAGTCT
+
A?;@====BBAA;;=B=A<BGCBBA?A@@=@@@B794:6:@AA@@>8?>9?<@@@;;;;;;%5.5<<>>>C@@@@;@@@@ABBA'A?;?5:::-:BB?BBA@BBBB?BC?BB>B@@<AABAACCBBBBBBBCCE@BBAA=A@AABCBB@CACCC@CDDDBBBA?BCCB>>:??8??=9>@::::+::9;==>===&;=8<799AA;>>,/,/::8)/*/=BBC?BA@@BA?;@;;;6:BB@BBAABECCBAABBBBBBBCCBBA=A;;6;BBBCAA@BBCB@ABABB
@ATNG8:01018:01634
GATGGTAGTAGTACACTAGTCATACCAGAAGATCAGGAACTCTAGAAGAATTCAGATTTTTAACACGAGAGTAAACGTAAAAAGAAGGTTTTACAAGACTCACGTTAACAATATTGCAGCAGTACGCACACAATCGAAGCGCAGTAAGGATGGCTAGTGTAACTAGCAAGAATACCACGAAAGCAAGAAAAAGAAGTACGCTATTAACTATTAACGTACCTTTCTCTTCCGAAACGAATGAGTACTGTATCTATGTGTGCGCTACCATCGTATCTCAGGAGTCT
+
CCCC?BCDDBB@CJDDBABCCCCBB@DCC@DCAA::7;?AACBBCB?BC@C@BBB@@@@@2@=ACCCCCCC>>>:>ABDEED0CC@KACBB<CCCBCAAADCBBB?C@BB@BBB<AABBCCDDCBBCCCCCC?BBBA?BBBBBDBC@C?BAA?ACCCCCBB?BBCAA@?CA=@8939@??@;@><788888(8@:>888@A@@?;@;@AAA=A;A@BBC@CD>BBCD@D?BBB>BBC@BBBBBBCBBBBBBBBBBBBBBB@BB<<:>BBBCDDCABCC?AAAAA
@ATNG8:01024:01648
GATGGTAGTATATCGCGTCGCTATCCAGAAGATCAGGAACTCTAGAAGAATTCAGATTTTAACACGAGAGTAAACGTAAAAAGAAGGTTTTACAAGACTCACGTTAACAATATTGCAGCAGTACGCACACAATCGAAGCGCAGTAAGGATGGCTAGTGTAACTAGCAAGAATACCACGAAAGCAAGAAAAAGAAGTACGCTATTAACTATTAACGTACCTGTCTCTTCCGAAACGAATGAGTACTATTGACTATCTGAGACTACCATCGTATCTCAGGAGTCT
+
?>>B@@@ABCAABCCCCCBBBBBBD@CDE@BBBH<;9;?BABBAA?>:;5;=???:999-78<=ABA=?>789+9@;;;::$9:5:.555&59<9>A@AFAA@@;==::5;@=:=@AABBDDGCCBBBBAA>@CCC=@?BBBBBB?D@A;:8;BBBBBBF@BBBBBB?BA>???;?BAAA9998188888(8>9=788:>>==9=:><<=9=8==BBB@CC@@CCC?B>AFC;@::69@>@@BBCBB>ABCB@@@===??>>>A=AA==BBBAAAA@=AA???
@ATNG8:01029:01654
GATGGTAGCATCATGCATATCTCACAGAAGATCAGGAACTCTAGAAGAATTCAGATTTTTAACACGAGAGTAAACGTAAAAAGAAGGTTTTACAAGACTCACGTTAACAATATTGCAGCAGTACGCACACAATCGAAGCGCAGTAAGGATGGCTAGTGTAACTAGCAAGAATACCACGAAAGCAAGAAAAAGAAGTACGCTATTAACTATTAACGTACCTGTCTCTTCCGAAACGAATGAGTACCTCTCAGACGCTCGTCCTACCATCGTATCTCAGGAGTCT
+
A=@A=A=ABBBCCCAA;@<@A@@?B;5:7?:=?@@;@<?@BBCCD>BB?B?A>:9999:+96<:>BAEAA@?<687;4444$4;6;.555&5<<496695>>9?;@=AA=ACC>ACBCCBCDFGICBBBAA>ABBA>AAAAACA@=A=;;:6:A??AAAC@BBBAAA?BC>9::=@???A8??A=BBBCB3AA<@:;8876>><B<==>@<@<=<CA@<@@@?>AA=?=?@@8@@@597@BBBC?AABBBB@AA=???@A=@@?38887:@@B???A=>>>AA
@ATNG8:01037:01634
GATGGTAGACACGTGTGCTCTCTCGTACTCATTCGTTTCGGAAGAGACAGGTACGTTAATTTAATAGCGTACTTCTTTTTCTTGCTTTCGTGGTATTCTTGCTAGTTACACTAGCCATCCTTACTGCGCTTCGATTGTGTGCGTACTGCTGCAATATTGTTAACGTGAGTCTTGTAAAACCTTCTTTTTACGTTTACTCTCGTGTTAAAAATCTTAATTCTTCTAGAGTTCCTGATCTTCTGGTATGACTAGTGTACTACTACCATCGTATCTCAGGAGTCT
+
?;;A:?DC@AABBBC;;;BC@@ABCBBABCA@?ACCC=CD@D?B???AAB?AA;89?A<@A8?379CCCDCCC?>>><<,:9,7<;728?>>177;6;=/59>=<<48:@@><>>59:97?;<;=C>>>@<@AAB:>888@>==>>>=>BA=>9:::6<>5;07>858;9>9387755+516466666(67555-522266::571:775'522+20605505999>=>5<:=??@@@;>>A=AA@>>>A@@??@AC???ABB===:;;;?>>>7738;CCB
@ATNG8:01053:01630
GATGGTAGTGATACAGATCAGACACCAGAAGATCAGGAACTCTAGAAGAATTCAGATTTTTAACACGAGAGTAAACGTAAAAAGAAGGTTTTACAAGACTCACGTTAACAATATTGCAGCAGTACGCACACAATCGAAGCGCAGTAAGGATGGCTAGTGTAACTAGCAAGAATACCACGAAAGCAAGAAAAAGAAGTACGCTATTAACTATTAACGTACCTGTCTCTTCCGAAACGAATGAGTACGATGAGAGAGCTCTCTCTACCATCGTATCTCAGGAGTCT
+
CBCC?BBBCDCCCBBBCBBCCBBBB?CBB?BBAB>><??BBBBBBB>BB?B@ABABDCCC1B?BAABBBAA>>>4>>;;;;<*;C<?;@@@4ACCACBJCCCBBA@C@BB@BAB?BBBABBBBDECBBDCCC=@BBD@CAA@BBBB>B?CAA?ABDDDDBB?BBBAAA@BB?BAA=@@AA?8?9939??@@2>B>A899????@;>;>AAA=A<A@CCFADBBCCCC@B?BCC=CCC?CCBAACCCC@@@CABA?>@@@???>>@=A>>>BBBAADAA<:::>>
@ATNG8:01015:01723
GATGGTAGCTCTGCTCTGACTCTCGTACTCATTCGTTCGGAAGAGACAGGTACGTTAATAGTTAATAGCGTAACTTCTTTTTCTTGCTTTCGTGGTATTCTTGCTAGTTACACTAGCCATCCTTACTGCGCTTCGATTGTGTGCGTACTGCTGCAATATTGTTAACGTGAGTCTTGTAAAACCTTCTTTTTTACGTTTACTCTCGTGTTAAAAATCTGAATTCTTCTAGAGTTCCTGATCTTCTGGGCTGCGCTGATATGCGCTACCATCGTATCTCAGGAGTCT
+
<<<B?A<BBB@<B@@AB;99:99>C;5::A:908;;09A?B>BAACBCCADHBAA@B=A@65069:99<<00)/:277999'78+55=<2;:9616;>9>>969?>>?;AABBBBCD;;;C@B?CBAABAAB>BBCD@C;;;A@;;:AA@?A@AA=ABB=???B<??AA@BBBB=>9999*9;@=??@@?@'@@?@D:@>>000>77>49999'9:>==9=9992999@@?A?B<@?A@@@299;;0;;;;?9:99;>?;@@@?CD=::9??@@@BAAB=BBC@A
@ATNG8:01019:01713
GATGGTAGAGTACAGTGTAGTAGACCAGAAGATCAGGAACTCTAGAATAATTCAGATTTTTAACACGAGAGTAAACGTAAAAAGAAGGTTTTACAAGACTCACGTTAACAATATTGCAGCAGTACGCACACAATCGAAGCGCAGTAATGATGGCTAGTGTAACTAGCAAGAATACCACGAAAGCAAGTAAAAGAAGTACGCTATTAACTATTAACGTACCTGTCTCTTCCGAAACGAATGAGTACGTGTGACGTACGTGAGCTACCATCGTATCTCAGGAGTCT
+
BCBB?BCCCCDCCBBBDCCBBBCCC@CCC?CBB@AA@B?BBBBBCC>BB>B@BA@;;;;;.?=ACCCCCAAACC>A>9::::*:A;@4;::.;CC?CBBCCCEDC?A>AA?CCA<AABBBCCCCCCCCCDCC?CCCD=AABBAA@B>BCCB@=@@??@BBB>BBABCA;AA====<==;;;1;;:4;==>>5;=9:///::BED<?;>>=?<>;>AC@@=@AAAABB?B?AA@:@??=ABACBBBABBBCCCCBCBAABAAACCC???@CCAAA?AAA>BBB?A
@ATNG8:01025:01685
GATGGTAGTATCTGCACACTCTGTCCAGAAGATCAGGAACTCTAGAAGAATTCAGATTTTTAACACGAGAGTAAACGTAAAAAGAAGGTTTTACAAGACTCACGTTAACAATATTGCAGCAGTACGCACACAATCGAAGCGCAGTAAGGATGGCTAGTGTAACTAGCAAGAATACCACGAAAGCAAGAAAAAGAAGTACGCTATTAACTATTAACGTACCTGTCTCTTCCGAAACGAATGAGTACGAGAGAGCACACGTGTCTACCATCGTATCTCAGGAGTCT
+
6>>>?DC@BBBBBKCCCCDBBCCCC?ACB?BBAA??;@;??BBBBC?BB@F?99999999.:@BBBDBBBAAA@9@=ACAAB2AB=A5;;;.;BC>BCBCCCDCC@B@CC@CBB?BBBBBCCCCCCCCCCCD?CCBB?B@AAAAAB=B?B??=@CCCCCCC?CCCBBB@BB>A@@:>?999,9<<8=====.=C=B;;<@@?@@<>;>AAA6;7;?CCC@CBBBBCB<?=?AA9A::8:BBBBBBCBBCBBBABAAAAABA@@>>:=@@ACBBA??BA=666::
@ATNG8:01026:01717
GATGGTAGTGTCATATGAGAGTGTGTACTATTCGTTTCGGAAGAGACAGGTACGTTAATAGTTAATAGCGTACTTCTTTTTCTTGCTTTCGTGGTATTCTTGCTAGTTACACTAGCCATCCTTACTGCGCTTCGATTGTGTGCGTACTGCTGCAATATTGTTAACGTGAGTCTTGTAAAACCTTCTTTTACGTTTACTCTCGTGTTAAAAATCTGAATTCTTCTAGAGTTCCTGATCTTCTGGTAGAGCGTGCATATATCTACCATCGTATCTCAGGAGTCT
+
CCCC?CDCBB@BGDDDCBAABBCCBBBCCBB?BBBB=BB?C@CCCCDCC@BBBBB?B?BDBB>D?CBBBAABBB??????1?C>BBBD=BBBD?CCC?CD@A@@DCD@CCDDDDDD?CCC?C?CCCCBCBC@CBEF@CBBBBBBBCCCCCBBBB=BBE@A@<@>@ABBBCDBB?A@=>@7>;@=:;::-;AAAB?BBDCCCDCCC@CDED5CBBCE@C@CD?CB@CCDD?A>ABBCED?B?@>@CDCCCBBBCBCCAAACCCC?C@@@CBBCBBBB>@@@==
@ATNG8:01033:01709
GATGGTAGTGCGTGAGAGAGAGACCCAGAAGATCAGGAACTCTAGAAGAATTCAGATTTTTAACACGAGAGTAAACGTAAAAAGAAGGTTTTACAAGACTCACGTTAACAATATTGCAGCAGTACGCACACATTCGAAGCGCAGTAAGGATGGCTAGTGTAACTAGCAAGAATACCACGAAAGCAAGAAAAAGAAGTACGCTATTAACTATTGACGTACCTGTCTCTTCCGAAACGAATGAGTACACATCGTCGTGTCGTGCTACCATCGTATCTCAGGAGTCT
+
CDCC?CDBCDCCCBBCCDDDCBBBB>CCB@BBAA?@<@>ABBBCBB?BB@C@>>?BBBBB+B8BBBCBB@A@AA9>>9:;::*;A>B4;;;*:AA=BCBFECCBB?B?@@>AAB?BBCBCCDCCCCCDDBBAC=CCC?BAABBBAA<@<@@@<ABAAACBC?CCCAAA?BC@>=><>>???9999=@BCCC3@@=@887>==>@7:7:@@@<@ECBBBC@CCBBBBB>A?ABE@DBB=BBBBBB@@BBCBCBBBAA@AACBCCAA<A@ABBBBBBBBB?BBBAA
@ATNG8:01041:01711
GATGGTAGTGTGTCTCTGAGAGTAGTACTCATTCGTTTCGGAAGAGACAGGTACGTTAATAGTTAATAGCGTACTTCTTTTTCTTGCTTTCGTGGTATTCTTGCTAGTTACACTAGCCATCCTTACTGCGCTTCGATTGTGTGCGTACTGCTGCAATATTGTTAACTTGAGTCTTGTAAAACCTTCTTTTTACGTTTACTCTCGTGTTAAAATCTGAATTCTTCTAGAGTTCCTGATCTTCTGGGTCTCTCTCTCACGCACTACCATTCGTATCTCAGGAGTCT
+
BBBC@DDCCCCJICCA;;CBB@@@@ABABB::7:BBC>CC@C@BBBBBFG?@ACBB?B@BDEL@C@CCBCCCBBB@CCCCC3@@=@@@B;@@@B?BBB@CC?BACCBD;<<GEEEBB>B;;7;?BAABBB<;:;CCD@BCGCCCCCCBBBC@@@A>A@@=@C@C8;:?A@@BBB?AAAA@2A5:29=<<>.>@;;;,00:0//8//7,773&3777<8=6<<8<889:5505/5:>;;;7;;@B:>>>@@@@@BA????@BA??:9818==;;;AA==:>@@@?
@ATNG8:01043:01684
GATGGTAGCATCATGCATATCTCACCAGAAGATCAGGAACTCTAGAAGAATTACAGATTTTTAACACGAGAGTAAACGTAAAAAGAAGGTTTTACAAGACTCACGTTAACAATATTGCAGCAGTACGCACACAATCGAAGCGCAGTAAGGATGGCTAGTGTAACTAGCAAGAATACCACGAAAGCAAGAAAAAGAAGTACGCTATTAACTATTAACGTACCTGTCTCTTCCGAAACGATGAGTACTATAGACTATCTGAGACTACCATCGTATCTCAGGAGTCT
+
<<<@456>550AB0//=AABCA@@A9@@@:;?=9934949<?AB;:76>5@*//;866::6)84555<:688776/6854444$4939.444&4::055;;;;<7707;;=6889:@@?@AAABBBAAA000A;@>:;8;A@@AC9:7:>B<<7;A;:;C@A<@99778/7=8>@>>BBBBB;@==866778(5;6:7:8???@@<@=A@:82769<A;;7;A?@?@A;;8:::5:00/9==>@BBBBBBBAAB@CCAB@??A9:3:999?AC@A>>>;?<;00
@ATNG8:01047:01719
GATGGTAGTCTCAGATAGTCTATAGGTAACTCATTCGTTTCGGAAGAAGACAGGTACGTTTAATAGTTAATAGTACGTAACTTCATTTTTCTTTGCTTTCTCTGGTATTTCTTGCTTAGTTACACTAGCCATCCTTACTGCGCTTCGATTGTGTGCGTACTGCTGCAATATTGTTAACGTGAGTCTTGTAAAAACCTTCTTTTACGTTTACTCTCGTGTTAAAATCTGAATTCTTCTAGAAGTTCCTGATCTTCTGGGATGTGTGCGCAGTGCCTACCATCCGTATCTCAGGAGTCT
+
9:;B9=@BA;955;555554:97--(--(-55//)////)/;4:2/5.55444.44448>(504:9847377///9677344.333333$333(338<18333948333(39,333288<:=>>>><9=9=9924.555;;555.5:55.5555555/////---883---(//27299//////93:44444$45:.4444&44;;;2;/-------/)///&/5545.549>85////)/;4:499=<<<:<<>>2554445555999:55.5974://)//999;;==8=?;;9
@ATNG8:01051:01702
GATGGTAGCTCTGCTCTGACTCTCGTACTCATTCGTTTCGGAAGAGACAGGTACGTTAATAGTTAATAGCGTACTTCTTTTTCTTGCTTTCGTGGTATTCTTGCTAGTTACACTAGCCATCCTTACTGCGCTTCGATTGTGTGCGTACTGCTGCAATATTGTTAACGTGAGTCTTGTAAAACCTTCTTTTTACGTTTACTCTCGTGTTAAAAATCTGAATTCTTCTAGAGTTCCTGATCTTCTGGTGTCGTCTATCATGTACTACCATCGTATCTCAGGAGTCT
+
DDDC?BBBCCCCCCCAAACDCDCABACBCC??=?BBB=CC@B?CCCCBBBADD@@@?C=ABDD?C?CCCCCCCBB?BCCCC1CC@CAAA<?@AC@CBB=@@=@AABCE@BBCCCCBB@CBB@B@CEBBBBBC@CCCB?BBCCCBA@CBBBAABBC?BAA=BB?A=BBCCBBBDD?CBCCE;C?B>A@?BB0@BBCF>CCCCCCCBBB>ABAB2BBCCC@BACC?CCBCBBB@B@ACBC@A>AAB?CCCDDC@@ADDDBBACCCCC?BBBCCCCCCCCC?BBBBB
@ATNG8:01055:01702
GATGGTAGTGTGTCTCTGAGAGTAGTACTCATTCGTTTCGGAAGAGACAGGTACGTTAATAGTTAATAGCGTACTTCTTTTTCTTGCTTTCGTGGTATTCTTGCTAGTTACACTAGCCATCCTTACTGCGCTTCGATTGTGTGCGTACTGCTGCAATATTGTTAACGTGAGTCTTGTAAAACCTTCTTTTTACGTTTACTCTCGTGTTAAAAATCTGAATTCTTCTAGAGTTCCTGATCTTCTGGTCTACTACACTGTACTCTACCATCGTATCTCAGGAGTCT
+
CEDC?BBBCBCCCCEBBCCCBBBCBBBDDBBB<A>??;?B?B?CDCCCCC?CDBBB?C@DCAA?C@ECCCBBBCD@CCCCC1CC@BBCD>BBDC@CCC?CD>A@BCCC@CEDCCCBC?CDD?B?BECBCCBB?BDDD?DCCBBBCDBBBCCCBBB?CCC?CC?C<@?CCCBBCD?@???>4=<@<99999*:??BC=BBDDDDDCCC>BB@B0BAACD>A?AC@BBCCCCC?B>ABCCCC=??C?CBAADDCCCBBBBBBDDFBB?AAAACBBBCCCD@CC@??
@ATNG8:01056:01685
GATGGTAGATACTCGCTGATACACCCAGAAGATCAGGAACTCTAGAAGAATTCAGATTTTTAACACGAGAGTAAACGTAAAAAGAAGGTTTTACAAGACTCACGTTAACAATATTGCAGCTGTACGCACACAATCGAAGCGCAGTAAGGATGGCTAGTGTAACTAGCAAGAATACCACGAAAGCAAGAAAAAGAAGTACGCTATTAACTATTAACGTACCTGTCTCTTCCGAAACGATGAGTACTGTATCTATGTGTGCGCTACCATCGTATCTCAGGAGTCT
+
;99@=@;;5?>99;655==::::;;0:::588888819393;99893;;17387773BBB1B>=9.///.978803544444$5;4=.999&995.5==<==@>>;@:;;7?;:8<=<566;;;>?>>==99449>@25955<;;;9=9@AA??@AA000@:>>>ABB???=:9:27=737(3;7,33;<=+=>7=<?@ACCBB?B?A><;9>5;9///5:>;;==9261222'2444<@8;<@=>:>787<<494449:<;;;7:999::555::@=?@@99
@ATNG8:01060:01684
GATGGTAGAGTACAGTGTAGTAGACCAGAAGATCAGGAACTCTAGAAGAATTCAGATTTTTAACACGAGAGTAAACGTAAAAAGAAGGTTTTACAAGACTCACGTTAACAATATTGCAGCAGTACGCACACAATCGAAGCGCAGTAAGGATGGCTAGTGTAACTAGCAAGAATACCACGAAAGCAAGAAAAAGAAGTACGCTATTAACTATCAACGTACCTGTCTCTTCCGAAACGAATGAGTACTATAGACATCTGAGACTACCATCGTATCTCAGGAGTCT
+
DDCC@DCCCCCCCCDCCDCCBCDDD?@?@AC@@@?@<?<?@@@ABB?BB?B?BABABBBB3B?BBBBCCCAA@B;?8;;AAA0AD@C@CDC<CBB@CAA@BCCBB@CAFD@BAA?BABBDCCC;;;CA@@BB?A@@@@CDDBBBAA=A>A@@=@AAABBBA@?@ACEF@??<?BB?BBCBB=A@@==>>>?/>>:?888==>=>5;6;?@@BB=BA@;;5;======<@<???9>>A=;;;>=>?@>>=@DA@?AAAADBBACC@C999AAA???BA=AB999
@ATNG8:01017:01749
GATGGTAGATATATGCACGCTCTACCAGAAGATCAGGAACTCTAGAAGAATTCAGATTTTTAACACGAGAGTAAACGTAAAAAGAAGGTTTTACAAGACTCACGTTAACAATATTGCAGCAGTACGCACACAATCGAAGCGCAGTAAGGATGGCTAGTGTAACTAGCAAGAATACCACGAAAGCAAGAAAAAGAAGTACGCTATTAACTATTAACGTACCTGTCTCTTCCGAAACGAATGAGTACTGTATCTATGTGTGCGCTACCATCGTATCTCAGGGAGTCT
+
7777;>9;5955<555==>@@@@883344.488;@><;60//669=:A=8=8::987777'7155234;;:::=/6644444$4;6;4;;;09:@8<<<=<9954.454505<>5::99::;;<<<@A;:;;6:@>@<@ABBCBBA=A6;;@;@CBCCCCF=??A@?@=>?;?CC?B????800/;<;<==0:53955555225.5-5;99/5/55999344498442313::1933-38733338888<???B@?:BB=<9=>=967///988:7///'..///
@ATNG8:01021:01776
GATGGTAGTGCGTGAGAGAGAGACCCAGAAGATCAGGAACTCTAGAAGAATTCAGATTTTTAACACGAGAGTAAACGTAAAAAGAAGGTTTTACAAGACTCACGTTAACAATATTGCAGCAGTACGCACACAATCGAAGCGCAGTAAGGATGGCTAGTGTAACTAGCAAGAATACCACGAAAAGCAAGAAAAAAGAAGTACGCTATTAAACTATTAAACGTACCTGTCTCTTCCGAAACGAATGAGTACACATCGTCGTGTCGTGCTACCATCGTATCTCAGGAGTCT
+
BBB@<@@@@@ADCBCBBBDCA@999/:DE?BBBCAA>A>AABBBBB?BB@B@@?@@@@AA+@8BB?A?BCCCDC>==;;;;;*;A=B=BBB:BCCAGBABEEECC@C@CD?BBB?BBBCCDBCCECCCCCBC>BA??:@@@@@AAA=A?A@@>@CCCCDBB?BBBC?>8?=8:9:9=?=>=?5?>@>@A@A@@(;;5;889CA>88088*8<::187(5:@>??A@???<>40*0::3:00,0=@@BCCCCCABCBCBBAAAB@??ABB?BBBDCBBABBBC?BBAAA
@ATNG8:01022:01737
GATGGTAGCTCGCTGATGATATCTCCAGAAGATCAGGAACTCTAGAAGAATTCAGATTTTTAACACGAGAGTAAACGTTAAAAGAAGGTTTTACAAGACTCACGTTAACAATATTGCAGCAGTACGCACACAATCGAAGCGCAGTAAGGATGCTAGTGTAACTAGCAAGAATACCACGAAAGCAAGAAAAAGAAGTACGCTATTAACTATTAACGTACCTGTCTCTTCCGAAACGAATGAGTACACACTCTCATATGACACTACCATCGTATCTCAGGAGTCT
+
<=DM@BCAB@666>AABCABBBBBDADCC@CB@>@B6:68??==>>;=;6;/79<87777$36<=>B===BAAA;97;=?;@/;@>;<DDD;CAA?CCBB;;:BB>A@;;6;BA;@??@@BCDGDCDCDDBB=AA@@<;::BBBBB?B?B;;9>>??999<?A>@??;?A?BBB>BBBBA9;77/57778)9=6685<<A=??<?;???@=D<@@CBB?B<<;ACA=?=?@A::::=?BCCEDCCBBABABB?===AA@@@@:939?=>?887<@BB@BBBBB
@ATNG8:01036:01734
GATGGTAGAGTATCATGTGTATCTCCAGAAGATCAGGAACTCTAGAAGAATTCAGATTTTTAACACGAGAGTAAACGTAAAAAGAAGGTTTTACAAGACTCACGTTAACAATATTGCAGCAGTACGCACACAATCGAAGCGCAGTAAGGATGGCTAGTGTAACTAGCAATAATACCACGAAAGCAAGAAAAAGAAGTACGCTATTAACTATTAACGTACCTGTCTCTTCCGAAACGAATGAGTACGAGAGAGCACACGTGTCTACCATCGTATCTCAGGAGTCT
+
4:<=:>>DDCCCCCC@@@@@@???@=@@A=@@AB<;8;>AADEGDB?DC@C@CGEBBBBB5BAECCBBDDDCCC>BABBBBB2AB?B=ABA;BCC@AAAACBBBC?C?CB=BAB=BB@@BDBBCCCCCBBBC?CBBB?A@A@C?AA=@?AA@?ABBCBCCA???A??A<BB?A88199998+::9;====?.;>9A688>@A??;?;@@AB9=9>?CCB?AAAAABB?A?AAB>BCC@AAABBCBCBBBB>>>BB@ABBCBBBBB?BB@@BAACACCC?===@@
@ATNG8:01043:01759
GATGGTAGGACGAGCGTCTGAGAGGTACTCATTCGTTTCGGAAGAGACAGGTACGTTAATAGTTAATAGCGTACTTCTTTTTCTTGCTTTCGTGGTATTCTTGCTAGTTACACTAGCCATCCTTACTGCGCTTCGATTGTGTGCGTACTTGCTGCAATATTGTTAACGTGAGTCTTGTAAAACCTTCTTTTTACGTTTACTCTCGTGTTAAAAATCTGAATTCTTCTAGAGTTCCTGATCTTCTGTGTCTGATCTGTATCACTACCATCGTATCTCAGGAGTCT
+
//7727::7<9555555:<556<<:>>><<//)////(/9.4.5=<<=>A:?>=65.55544:3;6;>=>===6646;@@@+??:@99949@@@.6661959>=969B:>666>==B;><<8;*/////;55.5;==8>====94444/)/99777)///)/9684:::;:=5566555??2?<?:<<<<<$559990;999999555.5555$55955.58==8=<<5//:)/)/:87884:9666<;55555999:<566777)//////44349;8<=<::
@ATNG8:01051:01738
GATGGTAGTATATCGCGTCGCTATCCAGAAGATCAGGAACTCTAGAAGAATTCAGATTTTTAACACGAGAGTAAACGTAAAAAGAAGGTTTTACAAGACTCACGTTAACAATATTGCAGCAGTACACACACAATCGAAGCGCAGTAAGGATGGCTAGTGTAACTAGCAAGAATACCACGAAAGCAAGAAAAAGAAGTACGCTATTAACTATTAACGTACCTGTCTCTCCGAAACGAATGAGTACTATAGACTATCTGAGACTACCATCGTATCTCAGGAGTCT
+
AA;;8;CCCCCCCCCE@AACCCCBB?CCC@CCEAAB=@;@BBBBBF@CC?C@BAA@@@@@2@?BBCCCC@@ACC<AAABAAA2@@;A5;;;6;CD@;;;ACDCCB@C@AA>A@A>AADCDC@AD000CED@B@BAAA<??>@=@984;@CAA@BCBBBCCC@CCBBBB@BB?BBA9?>>?<5=??;99999.:A?B?>:BEB>><>:=<<=6;6;<@?@?CCAA@BDC????9?@@<@BBBBBDCCBABD@??@CBBBBBBBAB?BDCCBBBBBBBB?BB777
@ATNG8:01030:01801
GATGGTAGATACTCGCTGATACACCCAGAAGATCAGGAACTCTAGAAGAATTCAGATTTTAACACGAGAGTAAACGTAAAAAGAAGGTTTACAAGACTCACGTTAACAATATTGCAGCAGTACGCACACAATCGAAGCGCAGTAAGGATGGCTAGTGTAACTAGCAAGAATACCACGAAAGCAAGAAAAAAGAAGTACGCTATTAACTATTAACGTACCTGTCTCTTCCGAAACGAATGAGTACTGTATCTATGTGTGCGCTACCATCGTATCTCAGGAGTCT
+
?:<<055<566BB;96;;:<?@@A@6;?A9<9549849877338886;;4813333333&3175244=;888=5659=BBB1BA=B4::,99;4996599;4:29<??49:?489@?AB@AABBBCCCDG@CB@@=@AA@AB??<<;@00+0<<:@?CB?BBCB>?<>@?BBB>AACCC;8999988888%8=9<;:;@@@AB:=:=>>>;@:;:@AA=A@@@ACC@C=??@9=::69??@CCBBAABAAA????BBAAA>>>>:;;;====@@@??;???==
@ATNG8:01032:01801
GATGGTAGCAGACGTGACAGAGCGCCAGAAGATCAGGAACTCTAGAAGAATTCAGATTTTTAACACGAGAGTAAACGTAAAAAGAAGGTTTTACAAGACTCACGTTAACAATATTGCAGCAGTACGCACACAATCGAAGCGCAGTAGGGATGGCTAGTGTAACTAGCAAGAATACCACGAAAGCAAGAAAAAGAAGTACGCTATTAACTATTAACGTACCTGTCTCTTCCGAAACGAATGAGTACTATGTAGAGCTCTATACTACCATCGTATCTCAGGAGTCT
+
BCDC?BCCCCCCCCECDCCCCCCBB?BBC@CBBA>?=??BBB>>?A=AC?B?A@AAAAAA2A?BCABBBBBBAA:>>BBCBB3BB>@5;;<-;CB?BBBBCBA:;7;>@@=@BC?CBBBBCCCCCDCBBBDD?BBBB?B?>>?=<7::.::;5;BAAADCC?CCCAA@?AB?CCC@BB???8?@>;=====.=?<A;::AAB@@:>:>ABB:=9=ABBB?AABBAAB@B?ACD>DAA=BBBBBCCCCBBBAAA>>???=>=@@@D=;;=@AA@@@A>><:::A@
@ATNG8:01023:01835
GATGGTAGCGCACACATAGATACAGTACTCATTCGTTTCGGAAGAGACAGGTACGTTAATAGTTAATAGCGTACTTCTTTTTCTTGCTTTCGTGGTATTCTTGCTAGTTACACTAGCCATCCTTACTGCGCTTCGATTGTGTGCGTACTGCTGCAATATTGTTAACGTGAGTCTTGTAAATCCTTCTTTTTTTACGTTTACTCTCGTGTTAAAAATCTGAATTCTTTCTAGAGTTCCTGATCTTCTGGATAGCGACGCGATATACTACCATCGTATCTCAGGAGTCT
+
CBBA>BBBBCCCCCC@@@CCCABA?@@AAD@@;>::;0;A>B?BBCBC@@=ABBAA?B?BAA?>@=AAAB@A@AA=;9999'9?:A<==6<=@@?ACC?CC?AABEDCACFCCCDCB@BBB@C@CCAA@AAB?BBBB@CAABBBBBCCBBBBBBB?BA@>@C?C@BBBABBCCC@BDDD>CC=@;:99999:#:ABCJ=A@DCCCCCCB?BEFF3CBBCC=B<:99.:??ABBB@C@CCBBBC@B@B@BCCCCCBECCCCCCCCCBBB?BBBBBBCCCCBB>@@@BB
@ATNG8:01033:01833
GATTAGTGTGTCTCTGAGAGTAGTACTCATCGTTCGGAAGAGACAGGTACGTTAATAGTTAATAGCGTAACTTCTTTTTCTTGCTTTCGTGGTATTCTTGCTAGTTACACTAGCCATCCTTACTGCGCTTCGATTGTGTGCGTACTGCTGCAATATTGTTAACGTGAGTCTTGTAAAACCTTCTTTTTACGTTTACTCTACGTGTTAAAAATCTGAATTCTTCTAGAGTTCCTGATCTTCTGGGTCTCTCTCTCACGCACTACCATCGTATCTCAGGAGTCT
+
9993945555<<;;;BAB;;;@@?<<8--,,,-(-939)//55:::.555594;9=;;;8>9;;95555.59.55;;;$44.4/77.////)/7949;699<<:;7<BCBFBBB?@><8<:000//5998555626>??>==<<666>@A@A?@?>:00*/)//:/45559495555&5.58==@GG+;<;=?4<5//-------(----$-77//,/5::499556<<9<9;;=?<:5:355)555@555;9944555:54/6:///999::::968////
@ATNG8:01037:01833
GATGGTAGCTCGCTGATGATATCTCCAGAAGATCAGGAACTCTAGAAGAATTCAGATTTTTAACACGAGAGTAAACTTTAAAAAGAAGGTTTTACAAGACTCACGTTAACAATATTGCAGCAGTACGCACACAATCGAAGCGCAGTAAGGATGGCTAGTGTAACTAGCAAGAATACCACGAAAAGCAAGAAAAAGAAGTACGACTATTAACTATTTAAACGTACCTGTCTCTTCCGAAACGAATGAGTACACATCGTCGTGTCGTGCTACCATCGTATCTCAGGAGTCT
+
=?=B?CCBABABBBBBCCBBCBBBB@CCE@CBAABC@C?CBB;;;>7==6:48<337;;<'<53338988433;1338)6:::):8176;99.9;;6>:96577..(.233).2;48=>>>=<==>:;8;=>@;<==@;>>@B>>=>=A=C>>;>@ACBC>>;>:9;>>:>>7:;>9>@8888&59:4:9>>>+9=0----,--3..(.495688,8=.9:???:<9:///=9=7=AA8=<<49<@>;;;CAAA===>AAA=>>;;;@AA=>>>@BAA@@@@?<:;:??
@ATNG8:01054:01840
GATGGTAGTGTGTCTCTGAGAGTAGTACTCATTCGTTTCGGAAGAGACAGGTACGTTTAATAGTTAATAGCGTAACTTCTTTTTCTTGCTTTCGTGGTATTCTTGCTAGTTACACTAGCCATCCTTACTGCGCTTCGATTGTGTGCGTACTGCTGCAATATTGTTAACGTGAGTCTTGTAAAAACCTTCTTTTACGTTTACTCTCGTGTTAAAAATCTGAATTCTTCTAGAAGTTCCTGATCTTCTGGAGATACACATGATACTCTACCATCGTATCTCAGGAGTCT
+
DBBGACA<;;<=><======<:::<555:;;;7;;<<3::5:7555;;<<8==9959)549:>>5?9@@<<A66./:4/////$//)/99;/9:55.59949<6;;;;=>=@BBBBBBB?A@@=@=BBBABCCB<@@AA=B::;BBA@BAB@@@C?@;@??:>@7<7;>?;?<<=<7@54949$56;45555&4::<<4<655<<656=49999(55555.56;=89<;00)/72739;<==@7:5979A<@999@999@C>>B@@@C<885?@?888==<8;;777
@ATNG8:01062:01843
GATGGTAGCGCACACATAGATACAGTACTCATTCGTTTCGGAAGAGACAGGTACGTTAATAGTTAATAGCGTACTTCTTTTTCTTGCTTTCGTGGTATTCTTGCTAGTTACACTAGCCATCCTTACTGCGCTTCGATTGTGTGCGTACTGCTGTAATATTGTTAACGTGAGTCTTGTAAAACCTTCTTTTTACGTTTACTCTCGTGTTAAAAATCTGAATTCTTCTAGAGTTCCTGATCTTCTGGTCTACTACACTGTACTCTACCATCGTATCTCAGGAGTCT
+
CCCC@CBBABCCCBDDCCDDDCCCCCCBCBBB?BBBB>BC@CABBBCDBB?BBBBC?C?AA@C?C?CCBB???CC?BABBB1BC@CBBB=ABCE@DBC@CD>A@BCCG@CCEBCBCC?CBB?B@CCCCBBBC@BDAA>AACBCCBBCBCCCCCBB?BBB?BCAD@CCBBCBBBC?@???>4=:>:::9:9*:@@@B>BCEBBBCCCC@CCCC5BCBBD?A>BD@CCDDCCC>@>@CCCCC?C@B>BCCCECCBBBCDCBBBCCDD@BBBCCCCBBACC?CCB??
@ATNG8:01027:01910
GATGGTAGTGTGTCTCTGAGAGTAGTACTCATTCGTTTCGGAAGAGACATGTACGTTAATAGTTAATAGCGTACTTCTTTTTCTTGCTTTCGTGGTATTCTTGCTAGTTACACTAGCCATCCTTACTGCGCTTCGATTGTGTGCGTACTGCTGCAATATTGTTAACGTGAGTCTTGTAAAACCTTCTTTTACGTTTACTCTCGTGTTAAAAATCTGAATTCTTCTAGAGTTCCTATCTTCTGGAGATACACATGATACTCTACCATCGTATCTCAGGAGTCT
+
>??E?BBBBBCCFDDCCCBBBBBBBCCCBB@@>?@AC<BB@B@BBCCBBBBBCB997;?AABB@C@CCCCCCECC@CCDCD1CC@DAAB:@B?>;@@?<?@5;;ACBB?CCDDDDCCABCC@A>@B:;:CCD@DDCD?BCCCCCBCCCCCBC@@@?ACB?BC?A?ABCEBBBCG<@;;:;.;9@<;;<;.:???C89:AABBC@>>29999$5>?;;5;5;B?BCGHGDC@C;;;ABC7;;@@CECJDBAAABBBCCCBCDBC?B???@BECCCBB?B???A
@ATNG8:01029:01915
GATGGTAGTCTCAGATAGTCTATAGTACTCATTCGTTTCGGAAGAGACAGGTACGTTAATAGTTAATAGCGTACTTCTTTTTCTTGCTTTCGTGGTATTCTTGCTAGTTACACTAGCCATCCTTACTGCGCTTCGATTGTGTGCGTACTGCTGCAATATTGTTAACGTGAGTCTTGTAAAACCTTCTTTTTACGTTTACTCTCGTGTTAAAAATCTGAATTCTTCTAGAGTTCCTGATCTTCTGGATAGCGACGCGATATACTACCATCGTATCTCAGGAGTCT
+
DBBC@DCAABCCCCCCCBBBBBCCCBCBBD:95:BBB>CC@CACCBBCDDAEBBBB?B@BBBB?B@BCBBDCCCC@@???<,<?;@@BD;??AB?CCB?CC;;;@DFM@CECCCCCC?CBE@B@CCCCBBAA?@CCC@CAAACCCCCCCCAAA@?9???;??9?9?@BBBHJBB@CCMLJ;B?A>;;:;:*;BCCE>AACCDCBA@@5;;;;*;@@;;8;?CC?CEDBBBD@C@CBBBCD?AACACFCBBCBBBBBCBDBBCCCC?AABBBCCCABBB@???AB
@ATNG8:01045:01907
GATGGTAGGAGACACGTCGCACACGTACTCACTTCGTTTTCGGAAGGAAGACAGGTAGCGATTAATTAAGTTAATAGACGTACTTCTTTTTCTTAGCTTTCTTGGTATTCTTGCTAGTTACACTAGCCATCCTTTACTGCGCTTCGATTGTGTGCGTACTGCTGCAATATTGTTAACGTGAGTCTTGTAAAACCTTCTTTTTACGTTTACTCTCGTGTTAAAAATCTGAATTCTTCTAGAGTTCCTGATCTTCTGGTGAGATATGCATGATGCAACCATCGTATCTCAGGAGTCT
+
>>DF@C@@:><<;9;<<556;666><;//////4::<==/<;5:5:5:7<99891///////0606(3,33,3,33333;;;37.36666(55388222'28271666155+229868.5:97;<=>7<:<198(52522525+5<:=7977:<88<<<///555;0:::8>=1708=;:;8@@A<A@@@@6=7@699@@@,///<91766899===A16655'3.--2)-)-838799@AA<@<@;;;;;188>:?AAADA;;;@?888;;;A=A=@@;;;>888=>>=BBBB?
@ATNG8:01048:01907
GATGGTAGCACACGAGATCTCATCGTACTCATTCGTTTCGGAAGAGACAGGTACGTTAATAGTTAATAGCGTACTTCTTTTTCTTGCTTTCGTGGTATTCTTGCTAGTTACACTAGCCATCCTTACTGCGCTTCGATTGTGTGCGTACTGCTGCAATATTGTTAACGTAAGTCTTGTAAAACCTTCTTTTTACGTTTACTCTCGTGTTAAAATCTGAATTCTTCTAGAGTTCCTGATCTTCTGGGCAGACTCTCACACGCCTACCATCGTATCTCAGGAGTCT
+
<==B?BCBCCBCCBABBBBCDCBBBCCLFCBC@CCCD=CC@E@BB@AAAA@AA;::?B????@9=033@BBBBCC>BBBCB1AA<@AAA7>BBB?BCC?CC<>>@?BC??>==??A@<@@?<A=B>>>;<;A=AB@@7;;==?@>>>???>;;;A:;;;5;;:>:;;;?9==:8175655'249/58AAA.>>555.5?>?>><<;=1888(255563939947778333).).3968913399+----66668333---067948-..778///<=6>=@A=
@ATNG8:01061:01889
GATGGTAGAGTACAGTGTAGTAGACCAGAAGATCAGGAACTCTAGAAGAATTCAGATTTTTAACACGAGAGTAAACGTAAAAAGAAGGTTTTACAAGACTCACGTTAACAATATTGCAGCAGTACGCACACAATCGAAGCGCAGTAAGGATGGCTAGTGTAACTAGCAAGAATACCACGAAAGCAAGAAAAAGAAGTACGCTATTAACTATTAACGTACCTGTCTCTTCCGAAACGAATGAGTACACACTCTCATATGACACTACCATCGTATCTCAGGAGTCT
+
B>CC@CCBBBCCGAAACCCCDCCBB?BCC@CEDA?@=?<A@CGBBB?CC?B@BBA=====.??BBBBBBBBBCC>>>CCCCC5BB=B4:::.;FF?CBBDCCCCB@C?BC?CCB>A??ADCCCBBCDDCCCC@CA@@?B@@?BB@@<A=A@@>ABCBBCCC?CBBBBB@BB?BBA>@@???8??=9:====.=D=B888@ABBA:=:=@??:><>@CCD@CCAAACC=@=?FC>BBB?AAAACCCCAAAACCAAA??BBBBBBBB?BCCCCCCA@AAC@BBA>>
@ATNG8:01066:01327
GATGGTAGCACGACACGACGATGTGTACTCATTCGTTTCGGAAGAGACAGGTACGTTAATAGTTAATAGCGTACTTCTTTTTCTTGCTTTCGTGGTATTCTTGCTAGTTACACTAGCCATCCTTACTGCGCTTCGATTGTGTGCGTACTGCTGCAATATTGTTAACGTGAGTCTTGTAAAACCTCTTTTTACGTTTACTCTCGTGTTAAAAATCTGAATTCTTCTAGAGTTCCTGATCTTCTGGTCTACTACACTGTACTCTACCATCGTATCTCAGGAGTCT
+
BBCCACCBBCED@CCAB@A559?ACCCDCCCC@BCCC=BB?B?BCCCBBB?BAAAC?CACBAA=B?BBBBCCCBB?ABA@@29829768(6>>@>BBA?@?598?CDE@?@@@>>>>:>>>;?:??A@>===9>>AA7>;??;;>>A??@@???A:>>=<@B=B;AA?@@BA>>:=6777-7)/.....$.7555.676...44-.(.888(57>@@:@:=;3;AABB>>:><>>@==<166@7===AAAAAC@@@AAAABA>>:>???AAA@@?@@<??@?<
@ATNG8:01069:01308
GATGGTAGTAGTACACTAGTCATACCAGAAGATCAGGAACTCTAGAAGAATTCAGATTTTTAACACGAGAGTAAACGTAAAAAGAAGGTTTTACAAGACTCACGTTAACAATATTGCAGCAGTACGCACACAATCGAAGCGCAGTAAGGATGGCTAGTGTAACTAGCAAGAATACCACGAAAGCAAGAAAAAAGAAGTACGCTATTAACTATTAACGTACCTGTCTCTTCCGAAACGAATGAGTACACATCGTCGTGTCGTGCTACCATCGTATCTCAGGAGTCT
+
<=5:8;BCABBBCCC;;;;;:?A<BAGCC@CCBBBC?A?ABBBBBB?CB?B?AA::9FCF3C?CCBABBCC@A@8<<;;;;;*4?=@;CCC;EEGBCCCCCCBCC@C@BB@BCC?AABABCCDDCCCCBBBC?BB@A>ACC?@A??<@?CBB?BBBCCCCC?ABBABB@A@=AA@;?@:99,8<<89999:9%9=9=868AAA==:==AB@@;?<@DCAA>ABBABCB?B>ABB<AAA>AABBBAAACAAABBCDBCBBC999>CC?CCACABBCBBBB?BBB>>
@ATNG8:01097:01326
GATGGTAGATATATGCACGCTCTACCAGAAGATCAGGAACTCTAGAAGAATTCAGATTTTTAACACGAGAGTAAACGTAAAAAGAAGGTTTTACAAGACTCACGTTAACAATATTGCAGCAGTACGCACACAATCGAAGCGCAGTAAGGATGGCTAGTGTAACTAGCAAGAATACCACGAAAGCAAGAAAAAAGAAGTACGCTATTAACTATTAACGTACCTGTCTCTTCCGAAACGAATGAGTACACATCGTCGTGTCGTGCTACCATCGTATCTCAGGAGTCT
+
A@<<8<>CCCFGFBBACCCCCCCCC?ABA@BB@??A?B@CBAAACC?BB=@<==;33333$317<8ABBBCABA:??BBDDD3BB?A6;;;6;CDAABBBHCCCC?C?CD?B@@>ACCABCCBBCCCCCCBC?B@@@7;:AACAAA?B@C@@>@@@BBBBC@C???FD?AA>ACC<?99:A5==>;:99999%0>;>00/@;>>?<?<>BEE:=:=>BCD?B;;;AAA>A?ACD?BBB????AABAABBBBBCDDCCCCBBBBBCC@BBBBBBBBBCCC@AAAAA
@ATNG8:01102:01322
GATGGTAGGAGACACGTCGCACACGTACTCATTCGTTTCGGAAGAGACAGGTACGTTAATAGTTAATAGCGTACTTCTTTTTCTTGCTTTCGTGGTATTCTTGCTAGTTACACTAGCCATCCTTACTGCGCTTCGATTGTGTGCGTACTGCTGCAATATCGTTAACGTGAGTCTTGTAAAACCTTCTTTTTACGTTTACTCTCGTGTTAAAATCTGAATTCTTCTAGAGTTCCTGATCTTCTGGGCTGCGCTGATATGCGCTACCATCGTATCTCAGGAGTCT
+
@@@B?AED@BBCFGCBBCCCB;99CBBBBBBCA@@@D>FD?C@BDCBBBB@BBA@A?A?@ADD?B?BAABCCB??4?A?A@1AA==99:3;BBA?>???BB@BBBCAA<@@@??@?@=>>>=B=FB@889==;@;;;:==?>@A;;;=B===??>5;8989=4:19=??@@A<<6888@@2@:>9::::;*9;:::2:;<///769<1///)////94;3??5??AA;;;7928:<>>?<==@@6=---3379=<<>>:99:67166688=@@@@??<?A??=
@ATNG8:01102:01323
GATGGTAGTCTCAGATAGTCTATAGTACTCATTCGTTTCGGAAGAGACAGGTACGTTAATAGTTAATAGCGTACTTCTTTTTCTTGCTTTCGTGGTATTCTTGCTAGTTACACTAGCCATCCTTACTGCGCTTCGATTGTGTGCGTACTGCTGCAATATTGTTAACGTGAGTCTTGTAAAACCTTCTTTTTTACGTTTACTCTCGTGTTAAAAATCTGAATTCTTCTAGAGTTCCTGATCTTCTGGACAGAGTGTGCAGATACTACCATCGTATCTCAGGAGTCT
+
CABA;C>B@??>B@BB95969AAACA@?=84:.3=AB;@B>B?;;;;6=;7>B<00*/4:9:A>C@CCBAA00/:1/////$//)33;;2456616=B>BB99:>?AB@DGGCECCD@CCC?C@CCABBB::69CAA?BABBB;;:BBBBA@@DD@@@@@CB=@=@@BAACCBB>@;;;;.;<@=@@A@@A'?@ABC<B@@@@AAAAB@CCCC3B@@AB=@=AC?CCCBBBD@B?BDDBCC@CAB>BCBBCCBBB::;BCCCBCCC?CCCBBBBBBCCC@BBBAB
@ATNG8:01108:01297
GATGGTAGTAGTACACTAGTCATACCAGAAGATCAGGAACTCTAGAAGAATTCAGATTTTTAACACGAGAGTAAACGTAAAAAGAAGGTTTTACAAGACTCACGTTAACAATATTGCAGCAGTACGCACACAATCGAAGCGCAGTAAGGATGGCTAGTGTAACTAGCAAGAATACCACGAAAGCAAGAAAAAGAAGTACGCTATTAACTATTAACGTACCTGTCTTTTCCGAAACGAATGAGTACGAGAGAGCACACGTGTCTACCATCGTATCTCAGGAGTCT
+
BCBC?BDCCCCCCCDCCCCDDBCBB@CGD@DBBBAA=??BCCCCBC@CD?C@@AABBBBB3B@DCBAAACBBBB<BBBBBBA0AA;@5;;;.;CC@CDCCDEBBB@D@CC?A@C?BBBABBCCCEDDDBBCC?CBBB=????B@BB<A<A??=@CBBACCA?AAAABA?BB?B>?;?@@>>8?9:39===?.?><A988@@@BA:>;>BA@;><>?CDC@DBB@@@@2?<@@@9??B?BDBBBCCCCCAAAACCCCAABABCC@A>@AAACA?AAAAB@BCA77
@ATNG8:01112:01323
GATGGTAGTGTCATATGAGAGTGTGTACTCATTCGTTTCGGAAGAGACAGGTACGTTAATAGTTAATAGCGTACTTCTTTTTCTTGCTTTCGTGGTATTCTTGCTAGTTACACTAGCCATCCTTACTGCGCTTCGATTGTGTGCGTACTGCTGCAATATTGTTAACGTGAGTCTTGTAAAACCTTCTTTTTACGTTTACTCTCGTGTTAAAAATCTGAATTCTTCTAGAGTTCCTGATCTTCTGGTGTCTGATCTGTATCACTACCATCGATCTTGGTAAGTCT
+
CCBB?BDCCBBBGCCCCCCCCCCCCCCCCCBB?CCCC=CC@D@CCCBBCC@BBBCC@C?CBBB=A@CCCDAAAAC?AAAAC1CC?BBBC>CC@@?@CC?CC9;:ACCB@BBCCCCCCACEB=C@CCBB@@@G@CCCC>@@@?BAAAEBBCCBBBB@CBB?BB@C?BABBBCBCB?B;:;;5;>C<;;;;;*;ABBG=BBCBBBC@AA?BBBB2CBCBDAEABB?BDCDCCC?B?;;;DFC@CCC@BBDBCCCFCBABBDFFCCCC@BEECCDBB?B@DD?CBBB
@ATNG8:01066:01374
GATGGTAGTGTCATATGAGAGTGTGTACTCATTCGTTTCGGAAGAGACAGGTACGTTAATAGTTAATAGCGTACTTCTTTTTCTTGCTTTCGTGGTATTCTTGCTAGTTACACTAGCCATCCTTACTGCGCTTCGATTGTGTGCGTACTGCTGCAATATTGTTAACGTGAGTCTTGTAAAACCTTCTTTTTACGTTTACTCTCGTGTTAAAAATCTGAATTCTTCTAGAGTTCCTGATCTTCTGGATAGCGACGCGATATAACTACCATCGTATCTCAGGAGTCT
+
49993;<@BBB=?@@@C@<@CCBAABA?>=7:.599;4=>:><@@GC>==:B@CB>?B@BBBC?CADDDBBCCBC???:::):;255>>8<==>7;;>8==:?>>?DD?CCCCCCCEAEED@C@CCCCCBCCAECCB@CFCCIICCCIHDE@A@B@CCB?CA@C?CAABBDBBB?BBBBB;C@D=?@DDE3CA9994:AAABBDBBB>BBBB2BBBBC@CBCC@CCDCBBB?C@BBBCCC?A@A?BBBBBCDDCCCCCCCC@CBBB?BCCAAACCABBD@???A@
@ATNG8:01069:01377
GATGGTAGCGCACACATAGATACAGTACTCATTCGTTTCGGAAGAGACAGGTACGTTAATAGTTAATAGCGTACTTCTTTTTCTTGCTTTCGTGGTATTCTTGCTAGTTACACTAGCCATCCTTACTGCGCTTCGATTGTGTGCGTACTGCTGCAATATTGTTAACGTGAGTCTTGTAAAACCTTCTTTTTACGTTTACTCTCGTGTTAAAAATCTGAATTCTTCTAGAGTTCCTGATCTTCTGGATAGCGACGCGATATACTACCATCGTATCTCAGGAGTCT
+
ABA@?BCBBCCCDCCBBBDBBBBBBAAACC??=>@?C=CB?C?AAACC@?=@BBCE@C@DBBB>C?CCBCBBAAA=@@@>>,996:?AC=BBCB?BCEAFD>AAADDCACECCCCBB?BCC@C?GBBCBBCC@CCEC@CAAADAA@CCCBBBBBC?CCC@CC@C?BCBBBCDCC@BCBBB8@;>9>>@@@0@ABBC=BBBBECCAAA;AAAA,A@ABB?CBCC@CCCCBBA@C@DCCCCC=BAC@BBBBABDDDEBBBBCCCCBB@BBBBBCBBBCBB@@@@@@
@ATNG8:01075:01359
GATGGTAGATACTCGCTGATACACCCAGAAGATCAGGAACTCTAGAAGAATTCAGATTTTTAACACGAGAGTAAACGTAAAAAGAAGGTTTACAAGACTCACGTTAACAATATTGCAGCAGTACGCACACAATCGAAGCGCAGTAAGGATGGCTAGTGTAACTAGCAAGAATACCACGAAAGCAAGAAAAAAGAAGTACGCTATTAACTATTAACGTACCTGTCTCTTCCGAAACGAATGAGTACTATAGACTTCTGAGACTACCATCGTATCTCAGGAGTCT
+
CC@@?ACECCCCGCCBDCCBBA???;?EE@CCACBB>B>AABBCBB=AA?C?C@@@BDDD2A>AAABBBB>>@C;>>CCCCB2A@;A8;;7;EJBHBBBCBB;;:<@CCACCC@CDBBBBBCCCCDDDDBB?BCBB>AAA@AABB=B<B??;?BCCBDCC?BBBBBB?BC?BBB;????<5===9::9:99%/;7=///==BBA=A;??@@;@<@@CCC@BBAAACC?B@BAB=A@A?C??99:BBCBBBCBB@@?>>>?AA;;7;@@@CCCCBBBB=@B?==
@ATNG8:01080:01374
GATGGTAGCAGACGTGACAGAGCGCCAGAAGATCAGGAACTCTAGAAGAATTCAGATTTTTAACACGAGAGTAAACGTAAAAAGAAGGTTTTACAAGACTCACGTTAACAATATTGCAGCAGTACGCACACAATCGAAGCGCAGTAAGGATGGCTAGTGTAACTAGCAAGAATACCACGAAAGCAAGAAAAAGAAGTACGCTATTAACTATTAACGTACCTTTCTCTTCCGAAACGAATGAGTACGATGAGAGAGCTCTCTCTACCATCGTATCTCAGGAGTCT
+
BE@?>@BBBCDCIGCCBBBBCCCDCABBB@ECCB9:8:=AAAABCC@BB?B?BBBBCBBB3B@BA>BCBBB@@H:>=;;;;;$9?7<2555&5999AB=BBCCBB?B@DD@BBB<@@CBCCDDBBBBCCCDC@CBCC?CAAAACCC@C@B@@<@@ABBBFD?CBBBBB?BC>AAA=AABCC=???<?=ABB/>><>>>>?AA8868:>>=>:=;>:@@?5;;0;BCC@A?DCC<ABC?AA???AAABBBCEDCBBBCBBBB>A@@:>:;:AAAA@BBB@CC@AA
@ATNG8:01086:01379
GATGGTAGCGCGACGAGCGTAGACCCAGAAGATCAGGAACTCTAGAAGAATTCAGATTTTTAACACGAGAGTAAACGTAAAAAGAAGGTTTTACAAGACTCACGTTAACGATATTGCAGCAGTACGCACACAATCGAAGCGCAGTAAGGATTGCTAGTGTAACTAGCAAGAATACCACGAAAGCAAGAAAAAGAAGTACGCTATTAACTATTAACGTACCTGTCTCTTCCGAAACATGAGTACGATAGATCTCTTGTGCTACCATCGTATCTCAGGAGTCT
+
:::A;;;CCBBCJBABBBBBDC@@@9@A?=@CAA;;6;>@@ABBBD?BA>A@ABAA@@@@.@=ABABBAABAA>8>@;;;;;';?<>9;;9+99;6;>>BBA@AB7;7<;;;@A?AA:9:988=>>=<9899277==:@==??>>>;A>??;??@@B@===88988885::5:<:6;;:9;.6664:;;<<+775//./99888=B9@>@A:=676;@@<@C@?@??::*00<5000:9:444::=B@B;==;@5999:CAB?A@@@::9@AA@@<?>?@@
@ATNG8:01094:01345
GATGGTAGAGTACAGTGTAGTAGACCAGAAGATCAGGAACTCTAGAAGAATTCAGATTTTTAACACGAGAGTAAACGTAAAAAGAAGGTTTTACAAGACTCACGTTAACAATATTGCAGCAGTACGCACACAATCGAAGCGCAGTAAGGATGGCTAGTGTAACTAGCAAGAATACCACGAAAGCAAGAAAAAGAAGTACGCTATTAACTATTAACGTACCTGTCTCTTCCGAAACGAATGAGTACATAGATATACGTATAGCTACCATCGTATCTCAGGAGTCT
+
AA:969=ACBCCBBB;99<@?AB<;7;BB=A@;;;?:?<AABBBBC@BB>A=AAAAABBB3B@BBBCCBABBCG>969BEEE5BB@C7;;;49BCAGDCC=;;CB@B@CC@CBB?CBBBCCCCBAACCBBBD?BA@@=@BBCCCAB<@=@;;7;BABCCCB?BBCCCC>AA?AA@<>?:::,8==999999(9A?A;;;;;;AA;?<=>=@7;6;ABAA=@BBBCCC@C@CCC>CCC?@@?BBABCBBBBCCBBBCAA??AAA??;>>>ABBBBB@>=8=A;:;
@ATNG8:01105:01336
GATGGTAGTGCGTGAGAGAGAGATCCAGAAGATCAGGAACTCTAGAAGAATTCAGATTTTTAACACGAGAGTAAACGTAAAAAGAAGGTTTTACAAGACTCACGTTAACAATATTGCAGCAGTACGCACACAATCGAAGCGCAGTAAGGATGGCTAGTGTAACTAGCAAGAATACCACGAAAGCAAGAAAAAAGAAGTACGCTATTAACTATTAACGTACCTGTCTCTTCCGAAACGAATGATACTATAGACTATCTGAGACTACCATCGTATCTCAGGAGTCT
+
==4;599=:;5@@BBCBBCBBCCDC@;;9@DBAAAC?A7898???B?BC>A>@AA<====.?;BBBCCCCABAB;@<?????0@B?C@DEI<CBA=AA;;;BDFE?B?BM?CAB@BBBBEBBBDDEDCBBBB?CBBB?BBBAAAAC@C@B:;;;CCBCBAA=AAAAAA?BB?BBB=@A999,9993::::99%9@;=889@BCED;>;>@AA6:7:>BBC@DBA@@CC=@=@CC<BCF@??@AAABBBBBBABBCBAAABB>=AA@CA;;ACCDCCDC@CCA??
@ATNG8:01105:01370
GATGGTAGCATCATGCATATCTCACCAGAAGATCAGGAACTCTAGAAGAATTCAGATTTTTAACACGAGAGTAAACGCAAAAAGAAGGTTTTACAAGACTCACGTTAACAATATTGCAGCAGTACGCACACAATCGAAGCGCAGTAAGGATGGCTAGTGTAACTAGCAAGAATACCACGAAAGCAAGAAAAAGAAGTACGCTATTAACTATTAACGTACCTGTCTCTTCCGAAACGAATGAGTACAGAGAGTACGATATGTCTACCATCGTATCTCAGGAGTCT
+
@CBB?CBBBCDCCBBBDCBBBCAAB>ACC?CCCB??=?@BAB@BBB?AA?C?BBCCCCCC3B?CCACCCAAAAB;@@;:;::*88/56;;;-9997<;8;@@>>><><>A<@@@7;;??CCBBCCCCCCCCC?CCBB@BBBBCCBA?C@CBB?BCBBBDCC?CCCCCC?BB?BBB@BBA@@;??=9?ABBB3BC?B888@@@?>;>;>>??:>:>BEDG@CCBCBCC@A>ABD@FCC????CBDCAAACAAACCDCBBBBBBBB><>AA>>;=<>???>>>===
@ATNG8:01106:01374
GATGTAGATACTCGCTGATAACCCAGAAGATCAGGAACTCTAGAAGAATTCAGATTTTTAACACGAGAGTAAACGTAAAAAGAAGGTTTTACAAGACTCACGTTAACAATATTGCAGCAGTACGCACACAATCGAAGCGCAGTAAGGATGGCTAGTGTAACTAGCAAGAATACCACGAAAGCAAGAAAAAGAAGTACGCTATTAACTATTAACGTACCTGTCTCTTCCGAAACGAATGAGTACTACTCTCAGAGACACACTACCATCGTATCTCAGGAGTCT
+
CCBB@CCCCCEEBBBCCCAA?AB>BCC@CCCCAA>A?BBCCCDD@CC?C?CCCBBBBB3B?CAAAAAAABBB<BBBBBBB1BB?C?CCC;CCCGCAAACCCBB@B?AB?AAA>AABABDBBDBBBCBAAC?CDDD<@@ABBBAB>B?CCC?AAACAAC??AAA??@>CD?8789>=???:>>>=<==>?/?A<A766?@?CA;?;?@CB:>8=ACDD@CCBCBDF9999BD>DAA?AAAAAAAABCC@@@CCCCAAAAA@@??:?AAA@@@@;==>::::>>
@ATNG8:01073:01405
GATGGTAGTCTCAGATAGTCTATAGTACTCATTCGTTTCGGAAGAGACAGGTACGTTAATTGTTAATAGCGTACTTCTTTTTCTTGCTTTCGTGGTATTCTTGCTAGTTACACTAGCCATCCTTACTGCGCTTCGATTGTGTGCGTACTGCTGCAATATTGTTAACGTGAGTCTTGTAAAACCTTCTTTTTACGTTTACTCTCGTGTTAAAAATCTGAATTCTTCTAGAGTTCCTGATCTTCTGGACGACGCGCACTGACACTACCATCGTATCTCAGGAGTCT
+
?CBB@CBCBCBCCGLCCC@@ABBCECBBBB;96:BBB=CC@CACCDCCCC@BCCBC@C?C>BA?B?CCBBBBCBC>??A@@/?@=@CCD?BCBB@CCC@BB;;:CFCD@BCCCBBBC@CBB?B@CCCCCCCD@BCCC?CCBBDCDBAABABBBBC?BBB?BC?B>@@CCCCEBB>BBAAA7@;@;:::::*:BBCF=BBCBCCC@@@5;;;;*;@@BB@B@CC@BBDBBBC?C@CCCCBB>A@C@DFAAACCCCDBABCCBBCCC@CCBBBBBBCCBB?BBBBB
@ATNG8:01077:01416
GATGGTAGTGTCATATGAGAGTGTGTACTCATTCGTTTCGGAAGAGACAGGTACGTTAATAGTTAATAGCGTACTTCTTTTTCTTGCTTTCGTGGTATTCTTGCTAGTTACACTAGCCATCCTTACTGCGCTTCGATTGTGTGCGTACTGCTGCAATATTGTTAACGTGAGTCTTGTAAAACCTTCTTTTTACGTTTACTCTCGTGTTAAAAATCTGAATTCTTCTAGAGTTCCTGATCTTCTGGGATGTGTGCGCAGTGCCTACCATCGTATCTCAGGAGTCT
+
BBCC@BBABBAABECCCBBCBBBBBCCCCDBB=A@@@=AD@EABCCAABC@BAA;;6;9>@??=A>AABBC<;0@600000'/0*/6::3=>BC@CC@=@B7;;BA;;8;CCCCCBB>B;;8;@CCBBBBBD@CCBB>B@AACCCBCCCBBBCBE?BAA=@@=A?BBB@@@BBA>BCBBC;B?C@@@DDD5DBBBD>BBBBBABBBB@CCCC5CCCCG@B@CC@BBDCCBC?C@DCBC??:>>==5@:;:BBBBBBBBBCC@CCC?BBDCCCBBCCCI@A@@BC
@ATNG8:01091:01427
GATGGTAGCTCACGTACGTCACACGTACTCATTCGTTTCGGAAGAGACAGGTACGTTAATAGTTAATAGCGTACTTCTTTTTCTTGCTTTCGTGGTATTCTTGCTAGTTACACTAGCCATCCTTACTGCGCTTCGATTGTGTGCGTACTGCTGCAATATTGTTAACGTGAGTCTTGTAAACCTTCTTTTTACGTTTACTCTCGTGTTAAAATCTGAATTCGTCTAGAGTTCCTGATCTTCTGGCTCTCGTAGACAGATACTACCATCGTATCTCAGGAGTCT
+
CAADAEBB@;;;655=;;;@DBBCDCCCCAAB?BAAA<BBAE@DCCCAAB@CCCCC?B?CCCG>A>ABBBBBBBB?CCCCC3BB<?;>=5=AAA>AAA?BB<??A979<<<???@??:==@9=:==?>;;;?;?C??7;;;;>:;:A@@@B>?>@688/599+/+/;;=CCBCC===>E;H<>;>?AAA/==;;;06///9:9:<<1888)7@=>>;@=BB888>??;;7;==<888<7::;5;>>?=>>>A@@>>>@@====8::///:<6;;AB=BA@@@
@ATNG8:01097:01408
GATGGTAGCGCAGCACATAGATACAGTACTCATTCGTTTCGGAAGAGACAGGTACGTTAATAGTTAATAGCGTACTTCTTTTTCTTGCTTTCGTGGTATTCTTGCTAGTTACACTAGCCATCCTTACTGCGCTTCGATTGTGTGCGTACTGCTGCAATATTGTTAACGTGAGTCTTGTAAAACCTTCTTTTTACGTTTACTCTCGTGTTAAAAATCTGAATTCTTCTAGAGTTCCTGATCTTCTGGGTGTATCAGCGAGTATCTACCATCGTATCTCAGGAGTCT
+
B@@@05555/=///99:;AABBB@@@B?;;==B@ACBD9A?.5.5549:<;9<=<<;79)////)/3889;;55/;699;;;)/0+/6::14455.597279)//<<<?<;@@BCCJD@CCC?C@BCCCBBBD>AACC@BBECCCCCBBAA;:;@@5;<D>BA=A<;;;9DDCCD@BBAA?-;4;;;;;;;*;B@AB<@@D;;;::9929999(5:@9676:@E@CCCC@???B<A@BBBB?AADD<B;;;BED;;;@AA@@CBB@;@A@@@A@@@BBB?BA;;;
@ATNG8:01099:01390
GATGGTAGTGTCATATGAGAGTGTGTACTCATTCGTTTCGGAAGAGACAGGTACGTTAATAGTTAATAGCGTACTTCTTTTTCTTGCTTTCGTGGTATTCTTGCTAGTTACACTAGCCATCCTTACTGCGCTTCGATTGTGTGCGTACTGCTGCAATATTGTTAACGTGAGTCTTGTAAAACCTTCTTTTTACGTTTACTCTCGTGTTAAAAATCTGAATTCTTCTAGAGTTCCTGATCTTCTGGTCTACTACACTGTACTCTACCATCGTATCTCAGGAGTCT
+
BCCC?BBCC@ABDEDDDDCC@@ACCABBBBBB?BBBC>DE@B?CCCCCCC=BACCC?C?CCAA?B@CBBBAAABC@BBBBB1BC@BBBB=BBBC@CBB?BD>AAADCC?CCCCBBBE?DDD@C@CCBBBBBEBCCCC@CBBBCCCCBCCCCCBBB@CCC@CC?B?AADEDBC@@8>:9:9.:>?;@AAAA2BBBBD<@@DDDCCECC?BBAB2BBBBC=A>BC@DDCCCBB@B@BCCCCD?ABB?CDDDBBBBBBBCDCCCDEEC?BBBCCDCCABBD@BBB??
@ATNG8:01100:01380
GATGGTAGTATATCGCGTCGCTATCCAGAAGATCAGGAACTCTAGAAGAATTCAGATTTTTAACACGAGAGTAAACGTAAAAAGAAGGTTTTACAAGACTCACGTTAACAATATTGCAGCAGTACGCACACAATCGAAGCGCAGTAAGGATGGCTAGTGTAACTAGCAAGAATACCACGAAAGCAAGAAAAAGAAGTACGCTATTAACTATTAACGTACCTGTCTCTTCCGAAACGAATGAGTACGAGAGAGCACACGTGTCTACCATCGTATCTCAGGAGTCT
+
CCCC@CCBBBBCGCCDCCCBCCB;;8:BB?BBBAAB@B>ABB@@@B@BC@C?BAACCCCC3B=??BBCDAA999,9@;;;;;*;?>B5:::49@B9AA<ACDLDC@C@CC?BCD?BABCCCCCFCCDDCBBB?BEDE?@ABCBCBB?B?B@@>@CCCCCCC=BACDCB?BB?BAA=AABBA=::::?==>>/>A;=;;;>@@@A<A<AAAA;@;@ACCC@BBAABBB<><?BB<BBD?AAAABBCCBBAAAABBBBBA@AAB@>;7;;;ABBBA=>>D=???>=
@ATNG8:01075:01476
GATGGTAGCAGACGTGACAGAGCGCCAGAAGATCAGGAACTCTAGAAGAATTCAGATTTTTAACACGAGAGTAAACGTAAAAAGAAGGTTTTACAAGACTCACGTTAACAATATTGCAGCAGTACGCACACAATCGAAGCGCAGTAAGGATGGCTAGTGTAACTAGCAAGAATACCACGAAAGCAAGAAAAAGAAGTACGCTATTAACTATTAACGTACCTGTCTCTTCCGAAACGAATGAGTACTATGTAGAGCTCTATACTACCATCGTATCTCAGGAGTCT
+
BBBA>BCCDCCCCCCCBBBEDBBAC@BBB??@@BCC@B?BBA@ABB>BA>A>BBAACAAA/C?CA@?AAAAC=D:A>:;:::*:C=A=AAA7ABB?ABBCIIDCC@C@BB?@?@@CCCBCBCCCCCCCCCCD?CC??>@BCBAAAB=@<@997:BABBCCC?BBBAA@?BB@BBB?BBBBA=???>AFFDC/BA=C;;;>>=BA;?;?DAA;?<@@CBC@BBBBABC=C?ABB>BCC?AA@CCCA@ABCBBBBBBB@@AB>>?AD=????A==;AAAA;8::>=
@ATNG8:01101:01460
GATGGTAGATATATGCACGCTCTACCAGAAGATCAGGAACTCTAGAAGAATTCAGATTTTTAACACGAGAGTAAACGTAAAAAGAAGGTTTTACAAGACTCACGTTAACAATATTGCAGCAGTACGCACACAATCGAAGCTCAGTAAGGATGGCTAGTGTAACTAGCAAGAATACCACGAAGGCAAGAAAAAGAAGTACGCTATTAACTATTAACGTACCTGTCTCTTCCGAAACGAATGAGTACACACTCTCATATGACACTACCATCGTATCTCAGGAGTCT
+
?;=B;=A=BCA<<=>>C@<@BCBBB@BBB?BBBAAB?B@DBBABBB?BB?B@CBCCBBBB1B?BB>BCCBB>@@7>@;;<<<*;@?C@CCC;CCCAA;;;CBB@@?A@BC?BBC@CCCCCDDCBBCBCDBBB@DCCB@CCCBBBBB@C@BBB@CBBBBCCC@CABBAA@BA=>8949AAC?B?BB:99CDD2BB?B??;??>>;595:<<<+/+/7ABB?CEBBBBB<@<@AA<ACC?BAAA????BBBBBBCCCCCBBBCCBCC>AACBBBBCCCCC?ABBBB
@ATNG8:01105:01468
GATGGTAGTGTGTCTCTGAGAGTAGTACTCATTCGTTTCGGAAGAGACAGGTACGTTTAATAGTTAATAGCGTACTTCTTTTTCTTTCTTTCGTGGTATTCTTGCTAGTTACACTAGCCATCCTTACTGCGCTTCGATTGTGTGCGTACTGCTGCAATATTGTTAACGTGAGTCTTGTAAAACCTTCTTTTTACGTTTACTCTCGTGTTAAAAATCTGAATTCTTCTAGAGTTCCTGATCTTCTGGACAGAGTGTGCAGATACTACCATCGTATCTCAGGAGTCT
+
ABBD466<<<666A555554444499555<;?::>BB<CC?A=;;995=>5555555)57<>;;7<:;;;AA0//9)//;;;'///)444)4;;:7>5948A?CCBBBA>9:8><<;>8>>>9>:00/000<A297<<6:8969777===>=?ABC=AAA?AABH@CCCDBBBCDAC;;;;.:;@;>????0?BBBD9:9:9@=99558====*;4455.57::7;DD????9A:?>>??????AACCCDCBBBDDDDBCCCCBAA?A:::@BBAA;;:;@@?>@
@ATNG8:01066:01496
GATGGTAGTCTCAGATAGTCTATAGTACTCATTCGTTTCGGAAGAGACAGGTACGTTAATAGTTAATAGCGTACTTCTTTTTCTTGCTTTCGTGGTATTCTTGCTAGTTACACTAGCCATCCTTACTGCGCTTCGATTGTGTGCGTACTGCTGCAATATTGTTAACGTGAGTCTTGTAAAACCTTCTTTTTACGTTTACTCTCGTGTTAAAAATCTGAATTCTTCTAGAGTTCCTGATCTTCTGGATAGCGACGCGATATACTACCATCGTATCTCAGGAGTCT
+
:7774///::<;<<=@@==;;///;;;==>>=9569@7>A:>=A>;994405<<<<@@6:;0/)/38//5><:::-33333$7>6BBBB<<@<A?ADD<>@8994<97)////;;;;6;;<8<8=666;;;=:<<<:2595999:=;;==00/::178818<2849:555<55616=<>>1616799999(95555)5;;<666;99.5555$4;99949454.4444:::./)/88///6:7;27///--55/////77:<;;;054:9:;;<<<<<8;5338
@ATNG8:01082:01520
GATGGTAGATATATGCACGCTCTACCAGAAGATCAGGAACTCTAGAAGAATTCAGATTTTTAACACGAGAGTAAACGTAAAAAGAAGGTTTTACAAGACTCACGTTAACAATATTGCAGCAGTACGCACACAATCGAAGCGCAGTAAGGATGGCTAGTGTAACTAGCAAGAATACCACGAAAGCAAGAAAAAGAAGTACGCTATTAACTATTAACGTACCTGTCTCTTCCGAACGAATGAGTACGTGTGACGTACGTGAGCTACCATCGTTCGGTCAGAGTCT
+
CCCB?BCCCCCCCCCCCBBBBDC@@=?BB?CBBBBC?B?BBB@@@C?CC?B?=<??<<<?)846:;BB>AAAAA7AACCCCC5CC@CACCC<CCCACCCCCCCCB?B?AC@CBB>@@>?@BBBDCCCCCCBB?BDCC?B?>>>>?@<@@D??>ACCCCACC?CBBBA@?BD>@<>9>@@??8=9:398888(8>;A888>>@AD=B;>>AA<@<@@CBC@EBBBAAB>B?BB?BCC?BABABCCC@@@ACCCCCBBBBAAACCC?CCCCC?AB>BCACBC?>>
@ATNG8:01090:01508
GATGGTAGGACGAGCGTCTGAGAGGTACTCATTCGTTTCGGAAGAGACAGGTACGTTAATAGTTAATAGCGTACTTCTTTTTCTTGCTTTCGTGGTGTTCTTGCTAGTTACACTAGCCATCCTTACTGCGCTTCGATTGTGTGCGTACTGCTGCAATATTGTTAACGTGAGTCTTGTAAAACCTTCTTTTTACGTTTACTCTCGTGTTAAAAATCTGAATTCTTCTAGAGTTCCTGATCTTCTGGGTCTACGCTCGTCGCGCTACCATCGTATCTCAGGAGTCT
+
BGBB>BBA=BBBCCCCBBBCCCBA>BCDCCCB?BAAA<CB?C@CCCBBBD@DDDCB?B?BBCB?C@CBBCCBBBC@CBCCC5BB@BBCD=BBBB>BCB?BB;;:BCDJBDDDBBBBB@CCD@D@DB@@A@@CADCBB?DBBBC?@?CBBBCAA@B?BBA?BB@D>@@CCBBBCB=?:9:9-9;@;:::::*:AAAC>CBCCJCCBBA=@@@@0AAABB?B?BB@CCABBCC?BACAABDD?BBCC?CBBBCBBBCCCCBBBCA@C?CAAACCAAACCC@??>@@
@ATNG8:01108:01519
GATGGTAGCACGAGTCACTCATATCCAGAAGATCAGGAACTCTAGAAGAATTCAGATTTTTAACACGAGAGTAAACGTAAAAAGAAGGTTTTACAAGACTCACGTTAACAATATTGCAGCAGTACGCACACAATCGAAGCGCAGTAAGGATGGCTAGTGTAACTAGCAAGAATACCACGAAAGCAAGAAAAAGAAGTACGCTATTAACTATTAACGTACCTGTCTCTTCCGAAACGAATGAGTACGATGAGAGAGCTCTCTCTACCATCGTATCTCAGGAGTCT
+
=<AB8@:@@=55599555;=B966>9>=B@BBBA;;6:=ABBBBBA?CA?A=9:9@???>.94888:<>:<@==5346====1@@?D49::4:A@>B:99BBCBC@D@DCAECC=;::?A@BBBBAAABB@@>@BBC@E@@?BBCH?C?B;;:;DCCDCCD?CCBBBB>@?<?@B?BA???5=:93:@@@A2@A=?888C??=>:=<@AAA:>:>@CCFAB;;<ABB?B?A@A9A::8:CBBAAA??:99@AA@AA<?=;;;886:??::<A@@967@;@AA@?
@ATNG8:01066:01570
GATGGTAGATACTCGCTGATACACCCAGAAGATCAGGAACTCTAGAAGAATTCAGATTTTTAACACGAGAGTAAACGTAAAAAGAAGGTTTTACAAGACTCACGTTAACAATATTGCAGCAGTACGCACACAATCGAAGCGCAGTAAGGATGGCTAGTGTAACTAGCAAGAATACCACGAAAGCAAGAAAAAGAAGTACGCTATTAACTATTAACGTACCTGTCTCTTCCGAAACGAATGAGTACTGTATCTATGTGTGCGCTACCATCGTATCTCAGGAGTCT
+
999=<>?<@@E<;6<;;;==ABBBD=??B?B@@?::8:?A@@AA?>;>B>B=9:9?;>>?+?===?BA====??6><;;:::':B>C>BBB9BCB?;;:BCBBCC?B<@?9?CB?BBBBDDCCICBBB;;;B?B@@@>AAAABABA?C@BBA@BCBBBABA?AACCBB?9:49?=;>9977)386355555'2717576@A???;?<?A@@=@=>>BCC@C@;;:==:?6::D=AAB?989B??>989CBBABAA?:;AABAAAA=A>>>??=>>>@A=888B;
@ATNG8:01109:01532
GATGGTAGTGTGTCTCTGAGAGTAGTACTCATTCGTTTCGGAAGAGACAGGTACGTTAATAGTTAATAGCGTACTTCTTTTTCTTGCTTTCGTGGTATTCTTGCTAGTTACACTAGCCATCCTTACTGCGCTTCGATTGTGTGCGTACTGCTGCAATATTGTTAACGTGAGTCTTGTAAAACCTTCTTTTTACGTTTACTCTCGTGTTAAAAATCTGAATTCTTCTAGAGTTCCTGATCTTCTGGAGATACACATGATACTCTACCATCGTATCTCAGGAGTCT
+
B>CD@CCIBBBHCHCCBBBCDBBBCCCCBABC?BBBB>CC@B@BBBBCCD@CCCCDAC?AACCACACCCCCCCBC@FDDDI2CC@CCDD?BBBB>BBC?CC;=;CECCACCCCCCCCACCC?@?ACDCCCCC@CCDD@DBBCCCDDBCBBBBBBB?CBB?BB?B?BCCCBBCBB>AAAAA9@@B>;;;;;*;CCCD<@@LECCB<<;5;;<;*;AAAB@B?BC@BBCCBBB@C@BBBCCDACBC@BCCCCCCCCCDDDBBAAAAD@BB@@@CBABBAB>BCB@@
@ATNG8:01109:01560
GATGGTAGACATATCGTACTCTCTGTACTCATTCGTTTCGGAAGAGACAGGTACGTTAATAGTTAATAGCGTACTTCTTTTTCTTGCTTTCGTGGTATTCTTGCTAGTTACACTAGCCATCCTTACTTCGCTTCGATTGTGTGCGTACTGCTGCAATATTGTTAACGTGAGTCTTGTAAAACCTTCTTTTTACGTTTACTCTCGTGTTAAAAATCTGAATTCTTCTAGAGTTCCTGATCTTCTGGATATGAGTGACTCGTGCTACCATCGTATCTCAGGAGTACTT
+
CCCC@BBB<==>><<;99:55444;=@BCDBB?B?>?9?@>A?BBBBBBC?BB@@@<@:?>@B8C?CBA?AAABC7=<877(990<888'2;>;<AAA<@@7;;AAAB6;;BBAA??;?<8387=//+/;7617=?=;=;;;?A888==;;;A==8;:;8==;?>>===@@AA=6::===2:,/,/<<;<,::=@@:@??>>>A>>>:=GDD/AAA8818;;:5;A???BB=B<@@:;:A=@@A<@@@>??BA===@AA@@@?=917///:=::=>::7:8///83
@ATNG8:01091:01622
GATGGTAGTCTCAGATAGTCTATAGTACTCATTCGTTTCGGAAGAGACAGGTACGTTAATAGTTAATAGCGTACTTCTTTTTCTTGCTTTCGTGGTATTCTTGCTAGTTACACTAGCCATCCTTACTGCGCTTCGATTGTGTGCGTACTGCTGCAATATTGTTAACGTGAGTCTTGTAAGACCTTCTTTTTACGTTTACTCTCGTGTTAAAAATCTGAATTCTTCTAGAGTTCCTGATCTTCTGGTCTACTACACTGTACTCTACCATCGTATCTCAGGAGTCT
+
BBBB@FCEDCBBCEGCCCBCBBBCCCBA@A;93:BCC>CC@C@BBBBCDE@BBBCD?B?BBBB@B@EBCBABABD>??CBB3BB?CBCC=??AA=ABC?BE:;;BBAB?ABBCBBCC>BBB?B?CGCBCBBC@CBBB?CCCCCCCBBA@A@@@@A=@@B@BB?B8::;:BBCBC?@@B=;:9:>;>=???,@BBBD>CFGHICBBAA5;;;;*;@@@@8;7;C?ABB@A@B@CADEGDAA=??@=ACDBDFBBBBCCCDDCBBCC@C@@@BDBBBCCC@CCBBB
@ATNG8:01099:01582
GATGGTAGGTGCACATGAGTGTATCCAGAAGATCAGGAACTCTAGAAGAATTCAGATTTTTAACACGAGAGTAAACGTAAAAAGAAGGTTTTACAAGACTCACGTTAACAATATTGCAGCAGTACGCACACAATCGAAGCGCAGTAAGGATGGCTAGTGTAACTAGCAAGAATACCACGAAAGCAAGAAAAAGAAGTACGCTATTAACTATTAACGTACCTGTCTCTTCCGAAACGAATGAGTACTATGTAAAGCTCTATACTACCATCGTATCTCAGGAGTCT
+
BBAA?BBC<BBBCCFCCCCCDCBBC@CBB???@CCC?C?AACCCBB@BB?B?CCCCCCCC1C?CCBCCDCCCCB=AA>>@@@0@@>C4;;;*;@?:>@??BBBBB?B?BA=@?@=@ABCCCBCCCCCCCCCC@DCCC?BBCCBBAB=@=@??<?BBCBCCB>AAABBB>BB>CBC>@@877)9==;@AAAB2BC@C;;;@??>?787:?AB7;8<?BBBACCCBBCC?A?ACE>CCC?AAACCCCA??AAAA8??BA@BACBBBB?BBBBA?>?A@@@<;;;::
@ATNG8:01107:01625
GATGGTAGCTCGCTGATTATATCTCCAGAAGATCAGGAACTCTAGAAGAATTCAGATTTTTAACACGAGAGTAAACGTAAAAAGAAGGTTTTACAAGACTCACGTTAACAATATTGCAGCAGTACGCACACAATCGAAGCGCAGTAAGGATGGCTAGTGTAACTAGCAAGAATACCACGAAAGCAAGAAAAAGAAGTACGCTATTAACTATTAACGTACCTGTCTCTTCCGAAACGAATGAGTACTATAGACTATCTGAGACTACCATCGTATCTCAGGAGTCT
+
A=CC@BBBBBBBCCBBCACCCDDCC@CCC@BAAB:96;>ABBBBBD@BC?B?BB:::FDE3B?BBBBEBBCBBB9A?;;;;;*;@>B5;;;*9@@7@B=BCCBBB@B?AC?BAA>BA>?@BBBDDDCDDCCD@C???@@@AABBBD>A=A::7:DAAACCD?CCBAAB?BD?@AA>AACDC=?9978@>@A/>=:>;::?AA>>;><???A<A<?@BBB@CB@@?@A=A>AAD=BBB@@@@ABBBBBCCBB?@@@BCCAAABBBB?BBAAABBCBBBC@AAAAA
@ATNG8:01108:01601
GATGGTAGAGTATCATGTGTATCTCCACGAAGATCAGGAACTCTAGAAGAATTCAGATTTTTAACACGAGAGTAAACGTAAAAAGAAGGTTTTACAAGACTCACGTTAACAATATTGCAGCAGTACGCACACAATCGAAGCGCAGTAAGGATGGCTAGTGTAACTAGCAAGAATACCACGAAAGCAAGAAAAAAGAAGTACGCTATTAACTATTAACGTACCTGTCTCTTCCGAAACGAATGAGTACGAGAGAGCACACGTGTCTACCATCGTATCTCAGGAGTCT
+
>944.55559;=<<<;;;>>=>900).---(--/9/4.439;96==A=BB9;99BB@@AA@1A@CCCBB@@@;;;0;AA@AAA0A@=@?AAA8AAA?ABCBBAAAB?C=9928<>8==?@B@ABFCBBBBB@@=@BAA>ABAABB??;<8<00,0@@<<:BB@BCCBBC@BA?999;==:99+:985675656$6906525::<==1816:7605177AAC@CB@?@@A=@<@BB=BBB;;9CCCCCB@@A@:999AAABBBBBBA@<>;//0@@099BB?AAAB>
@ATNG8:01108:01620
GATGGTAGTGTGTCTCTGAGAGTAGTACTCATTCGTTTCGGAAGAGACAGGTACGTTAATAGTTAATAGCGTACTTCTTTTTCTTGCTTTCGTGGTATTCTTGCTAGTTACACTAGCCATCCTTACTGCGCTTCGATTGTGTGCGTATTGCTGCAATATTGTTAACGTGAGTCTTGTAAAACCTTCTTTTTACGTTTACTCTCGTGTTAAAAATCTGAATTCTTCTAGAGTTCCTGATCTTCTGGTATGACTAGTGTACTACTACCATCGTATCTCAGGAGTCT
+
@??B?CCBBBCCCCCBCCDBBBBBBCBBBB?>;?89:6;A=A@BBACCCD?BBBEC@C?DCCC=B@CCCCCCCCC@@@@@@0AB>BBBB=AC@A?ACC@CD;;;CDCC@CDCCCCCC@C@@>@?BCBBBCBC@CCBB@CCCBBBCCBB@CCCBCC@BBC@DD>@>ABCCBBAFF?D::::6:>?=BBBBB5BBBBD<BBGBBCBB@A5;;;;*;A@@B@B@CDAEDDCBBB>B>ACDECC@CAB?BBCBBCCCCBBBCFCCCCBB@BCCCCCDDCCAA?BBBAA
@ATNG8:01109:01619
GATGGTAGTGTCATATGAGAGTGTGTACTCATTGTTTCGGAAGAGACAGGTACGTTAATAGTTAATAGCGTACTTCTTTTTCTTGCTTTCGTGGTATTCTTGCTAGTTACACTAGCCATCCTTACTGCGCTTCGATTGTGTGCGTACTGCTGCAATATTGTTAACGTGAGTCTTGTAAAACCTTCTTTTTACGTTTACTCTCGTGTTAAAAATCTGAATTCTTCTAGAGTTCCTGATCTTCTGGCTCTCGTAGACAGATACTACCATCGTATCTCAGGAGTCT
+
AAAB?ABBBBAAACBDBCBBBCCCCAAACBAA@;;;4:B=E@CDCCCBC@DCBBB>?=?CCB?C@CDBBCBB@@=@ACCC3BC?ABBB;@?BB@BBE@CC:;;BBBB@BGCCCCCCACCC@C@ECCC;;;B@CCCC@DCBCCCCCCA@@C;<;A?BBB@CC@E?AADCBCC;;6<AAAA9B?B?ABBBB0ABABB>BCDCCCCBBA4:;:;*;B@BB?A?AC?BBCCAAA@C@CCCCAA=A@@<@BBCCCCBCCFCAAACDDDD?BBCBBBBBBBBB?BBBAA
@ATNG8:01113:01629
GATGGTAGGAGACACGTCGCACACGTACTCATTCGTTTCGGAAGAGACAGGTTCGTTAATAGTTAATAGCGTACTTCTTTTTCTTGCTTTCGTGGTATTCTTGTTAGTTACACTAGCCATCCTTACTGCGCTTCGATTGTGTGCGTACTGCTGCAATATTGTTAACGTGAGTCTTGTAAAACCTTCTTTTTACGTTTACTCTCGTGTTAAAAATCTGAATTCTTCTAGAGTTCCTGATCTTCTGGTGTCTGATCTGTATCACTACCATCGTATCTCAGGAGTCT
+
GEED=BBD?BCEBBBBBEEDBBBBECCECC@@?@CCC=CD@D?A@@@DBB>B>BBB?B?BBAA>A>AABABAAAB>BBCCC1@94977709CAB@BBB>BB>@@=@?>9>?AA@@@A;AAA7>9>C==;;;A;A?>>688:;==>>>BAAA=><@:>@=<AA;A7<<@??????:@@AAA2A:>9>AAAA.>=777.558///=99><@@@@/AA@@@<A<AA<AAA@;78272799;;@7;;><>>AAA?AAAA>===AA>>>>:>>>>?@@>>><<:<>===
@ATNG8:01064:01637
GATGGTAGTATCTGTCTACGAGAGCCAGAAGATCAGGAACTCTAGAAGAATTCAGATTTTTAACACGAGAGTAAACGTAAAAAGAAGGTTTTACAAGACTCACGTTAACAATATTGCAGCAGTACGCACACAATCGAAGCGCAGTAAGGATGGCTAGTGTAACTAGCAAGAATACCACGAAAGCAAGAAAAAGAAGTACGCTATTAACTATTAACGTACCTGTCTCTTCCGAAACGAATGAGTACTACTCTCAGAGACACACTACCATCGTATCTCAGGAGTCT
+
CCCC?CCCBBBCB>CCDCCBBABBB@CCC@CBBBAA>A@BBAAABB?BB?B?AAA>????1;:>>BCAAA;;;A7==;;;;;*;B>BABDE<DCCACCBBBCECC?B=AA@DCB>BBBCCBBBCCCCBBBBC?CCAA?BBBB@@@B@C@CAA>ABCCCBCC@???AAA?BB??>?9??@@@9@??:??>?@/??<?>>>AB@@@<@=@@@@:>:>ADCC?CCAAACC?B?BCC=BBD?>>>BCBBBBBBCBBBCBBB??A>>>>><@AAA@@@@?>>><;;;??
@ATNG8:01076:01633
GATGGTAGATACTCGCTGATACACCCAGAAGATCAGGAACTCTAGAAGAATTCAGATTTTTAACACGAGAGTAAACGTAAAAAGAAGGTTCTACAAGACTCACGTTAACAATATTGCAGCAGTACGCACACAATCGAAGCGCAGTAAGGATGGCTAGTGTAACTAGCAAGAATACCACGAAAGCAAGAAAAAGAAGTACGCTATTAACTATTAACGTACCTGTCTCTTCCGAAACGAATGAGTACTGTATCTATGTGTGCGCTACCATCGTATCTCAGGAGTCT
+
BEBB?BCBBDBBBCCBCBBCCCCCC:BBC?CCBB@@>A>ABC??@B>BB=@=BBBCBBBB1A>A>>ACBAA<=;39:99999*;A>C<A?BIJCC@CAAACCCCD?B?BC@CCC@BCCCEECCBBACCCCBB?BBBB>BAA?BBBC>C@BAA>@BBBBAAA>@@@AAA>BB@B@@<??@;;396707==>?/?A=A888AAACA;A:?>>@:<8<ACCC?DCDCBBB>@=?CE>D@@<@BBBBBBBABBBBBB@BBBBBBBAABA;A>=>@>>==>AA:888==
@ATNG8:01084:01652
GATGGTAGCACGAGTCTCTCATATCCAGAAGATCAGGAACTCTAGAAGAATTCAGATTTTTAACACGAGAGTAAACGTAAAAAGAAGGTTTTACAAGACTCACGTTAACAATATTGCAGCAGTACGCACACAATCGAAGCGCAGTAAGGATGGCTAGTGTAACTAGCAAGAATACCACGAAAGCAAGAAAAAGAAGTACGCTATTAACTATTAACGTACCTGTCTCTTCCGAAACGAATGAGTACGAGAGTCAGAGCAGAGCTACCATCGTATCTCAGGAGTCT
+
ADBB?@AEDBBBCCEECCBCCFHBB?B@@;ABBC;;9;?BCC;;:@=@B@C@@???>@@A.A?CBBBAAB???B=??@DEGG5BC@B<AAA9CEGGCBCBCBCCF@B@BC?BAC?BBBBBCCCCCGDCBBBB@ECCC@BBBBBABA@E@BAA>@BBBCCBA?ACBBAA?CC?CBB?BBBA@;?@<8=?AAA/AB<;;;;@@@CB;@<AB>>:><>>BEE@BBCBBBB=@=?BE>DAA>ABCBBBCDBB>>>BAAABAA=@;;;AA<??ABB>>>@>;:5;;;=>
@ATNG8:01089:01659
GATGGTAGAGTACAGTGTAGTAGACCAGAAGATCAGGAACTCTAGAAGAATTCAGATTTTAACACGAGAGTAAACGTAAAAAGAAGGTTTTACAAGACTCACGTTAACAATATTGCAGCAGTACGCAACAATCGAAGCGCAGTAAGGATGGCTAGCGTAACTAGCAAGAATACCACGAAAGCAAGAAAAAGAAGTACGCTATTAACTTTTAACGTACCTGTCTCTTCCGAAACGAATGAGTACACACTCTCATATGACACTACCATCGTATCTCAGGAGTCT
+
////)/7;<<;;;66555===<<<<7;;;9;<><55.323337788477,3,3773333&3,38999777325(2794444$5;6;.555&5996;>?====;;5:<9900676:///:9;;>=<<<8;?;?BBD=@>99338:5;7<;;48:;;548B9===::><7839@B>AA@@>)333,33333$33,39;989833,328;;;/:599:33.38888>?8:5:>>68=C?CB778;;;8<;9>>>????>>A998=;8;8::BA@@@CAA=A@?==
@ATNG8:01090:01672
GATGGTAGCACGACACGACGATGTGTACTCATTCGTTTCGGAAGAGACAGGTACGTTAATAGTTAATAGCGTACTTCTTTTTCTTGCTTTCGTGGTATTCTTGCTAGTTACACTAGCCATCCTTACTCGCGCTTCGATTGTGTGCGTACTGCTGCAATATTGTTAACGTGAGTCTTGTAAAACCTTCTTTTTACGTTTACTCTCGTGTTAAAAATCTGAATTCTTCTAGAGTTCCTGATCTTCTGGGATGTGTGCGCAGTGCCTACCATCGTATCTCAGGAGTCT
+
CDCD@B@@;==>@@@>?==666>>>=<<<<5526BCC=BB<@6555<<<<8<<==B>B9@@<@>B:8<?::88896=????.=>9>898*287;,73;6;A@BA@>;94:><=<@==:>A=9=6:;///639:022;A;885@AA8:8=<==::9;19752694;;??AAA?A>>:==ACB5B5:5;;===.=BAAA7;;@;;;BBAA<AA@@/A;;;G=B=??;?D@@@AA<@<@AAAAA=;99;4;----=;6;;@@@@=9=@@6;///==BBB@==9=3336
@ATNG8:01094:01648
GATGGTAGCACACGAGATCTCATCGTACTCATTCGTTTCGGAAGAGACAGGTACGTTAATAGTTAATAGCGTACTTCTTTTTCTTGCTTTCGTGGTATTCTTGCTAGTTACACTAGCCATCCTTACTGCGCTTCGATTGTGTGCGTACTGCTGCAATATTGTTAACGTGAGTCTTGTAAAACCTTCTTTTTACGTTTACTCTCGTGTTAAAATCTGAATTCTTCTAGAGTTCCTGATCTTCTGGTGTCGTCTATCATGTACTACCATCGTATCTCAGGAGTCT
+
?@BB?BCCCCCCCCDBBBCBBCDBBBCCCDBB@BCCC=BB@C@CCCCCAA?BCBAA<A?BACA?B@C@A?BBBBB>AABBB1BB>A>>A:AAAA>ABB>BB<@@BBBB==@@@AAAA;AAA5868==>A>><;AAAA9<=====>?AAA;;=@@A:=?=;AA;A7==>==?A>@<@@>>?3?8<696666)68---)--3---788;-665'277785945505@>=;<<;?4<=>9:<166>9=99@==666:==>>>DAA?>:>AAAAAA@@@<<8>D>>9
@ATNG8:01097:01677
GATGGTAGTGCGTGAGAGAGAGACCCAGAAGATCAGGAACTCTAGAAGAATCAGATTTTTAACACGAGAGTAAACGTAAAAAGAAGGTTTTACAAGACTCACGTTAACAATATTGCAGCAGTACGCACACAATCCGAAGCGCAGTAAGGATGGCTAGTGTAACTAGCAAGAATACCACGAAAGCAAGAAAAAGAAGTACGCTATTAACTATTAACGTACCTGTCTCTTCCGAAACGAATGAGTACTATAGACTATCTGAGACTACCATCGTATCTCAGGAGTCT
+
54::39;;97><///<::999:444)444.4/////)/3899?B>>98=*0/66/7333$348888444:=;;/66::999(=>::999;09:;7666<:;=9929:>>;???7;:<=><<<=>>==@===:<<544.4443::9<6<.55:5:<;;<<5524:;88;3//)///(/3333(333,77773'.727...5599;06.5996495:7:998@?<;:>@;;49=;587717439888<<<777BB=>CBAB@??B@><@00/0:::?8975;;///
@ATNG8:01108:01656
GATGGTAGAGAGAGCTCTCTCATCGTACTCATTCGTTTCGGAAGAGACAGGTACGTTAATAGTTAATAGCGTACTTCTTTTTCTTGCTTTCGTGGTATTCTTGCTAGTTACACTAGCCATCCTTACTGCGCTTCGATTGTGTGCGTACTGCTGCAATATTGTTAACGTGAGTCTTGTAAAACCTTCTTTTTACGTTTACTCTCGTGTTAAAAATCTGAATTCTTCTAGAGTTCCTGATCTTCTGGGTGCGCTACAGTCTCTCTACCATCGTATCTCAGGAGTCT
+
CBBB?BDDD@DCCCBAAACCCDBCCCBBBB@@=?BBC=CC?C@BBABBBB?BBBBB=B?BBBB?A>A?AAAAAAB>BBBBB3==<?;;;6>CCB>@@B>BB>;;;AA?<>??>AAAC;A>>9>9===>;;;@:>>AA:===;=;@>>?@@@;;;A;>>><AA;@:@===CD???;???AA5A<@;79777)7=;==5<;>567=;9949AAA/A@@@A<A<?>;???A;<;9>9>?>>>>:><<<6888@@@@AA@@=??AA<<=6;566=>=98>>>9>A>;;
@ATNG8:01071:01682
GATAGCAGACGTGACAGAGCGCCAGAAGATCAGGAACTCTAGAAGAATTCAGATTTTTAACACGAGAGTAAACGTAAAAAGAAGGTTTTACAAGACTCACGTTAACAATATTGCAGCAGTACGCACACAATCGAAGCGCAGTAAGGATGGCTAGTGTAACTAGCAAGAATACCACGAAAGCAAGAAAAAGAAGTACGCTATTAACTATTAACGTACCTGTCTCTTCCGAAACGAAATGAGTACTGCGTCTCACTCTCGCCTACCATCGTATCTCAGGAGTCT
+
EBBA@@;@>BB666;;;=BDBC?BAA=?::9?>;??CAAABBB?BB?B40000////$/4;;7888=<<;>8=599@@?+;>;@.555&5;:7<666=?CAB?B?A@=@9835?ACDJDDCCCCBBCDC@C@@@@CBBBBBAA>A?B;;8;AAA::9B<@?A???39897878;=@@@8996/7::;<.7=6<///89<<=180576606/5:AAA?B@@@@:9288787*3333(399;==B@@<<CCBC???CDCBB?B??=?AAEFBBBBBBB?ABBAA
@ATNG8:01071:01710
GATGGTAGCTCTGCTCTGACTCTCGTACTCATTCGTTTCGGAAGAGACAGGTACGTTAATAGTTAATAGCGTACTTCTTTTTCTTTGCTTTCGTGGTATTCTTGCTAGTTACACTAGCCATCCTTACTGCGCTTCGATTGTGTGCGTACTGCTGCAATATTGTTAACGTGAGTCTTGTAAAACCTTCTTTTTACGTTTACTCTCGTGTTAAAAATCTGAATTCTTCTAGAGTTCCTGATCTTCTGGGTGCGCTACAGTCTCTCTATCGTATCTCAGGAGTCT
+
?@??@?BCBBBBCBAAACCBBBCCCCECCB8859@AA=BB?A=@@CDDDD@BAACD@D@A0//)0*/778=///0)/9999'///(4444)445>7;;;8<<166>>>@;>CCBB99;;@?@>A?CABAB@;;8;BA@=ABAACCEDCBBBBCBBB?;;;=>>;@5::AABBCAA?ADDDG<C?B=;<;;;*;@EEJ?CBCBCCAA@A?@@AB1?@@?B?B?BB?;00000=<>9<<?A@@7::BB=CBBBBBA;;;BC@@ADBCCCCFBBBB@@@?AB@;;
@ATNG8:01109:01693
GATGGTAGGCGACATACATACGCGCCAGAAGATCAGGAACTCTAGAAGAATTCAGATTTTTAACACGAGAGTAAACGTAAAAAGAAGGTTTACAAGACTCACGTTAACAATATTGCAGCAGTACGCACACAATCGAAGCGCAGTAAGGATGGCTAGTGTAACTAGCAAGAATACCACGAAAGCAAGAAAAAGAAGTACGCTATTAACTATTAACGTACCTGTCTCTTCCGAAACGAATGAGTACCTCTCAGACGCTCGTCCTACCATCGTATCTCAGGAGTCT
+
=CCE@BCCAB@AADBCCCCCCCCCCACED?BBB@??<@>AABCBBA@BC?B@B@@>>>@@0@=CCCCGBBBBAA9@@;;;;;$9@<C299,5<<7><;@CCBBB?B@BC@BBB?BBBAB?@@BBBDECCECACCAA>@@@????B>C@CBB>BCCCCBAA>CCCCAA?BB>BBB?A@999+:=>;>@@AA2@C?B997B>AAA=A<@?==5:4:=BBC@CB@@@BB?B?BFC>BBB?AAACCCC?ABBCC@AABBAAAAA<>>><?>>>BCBBBBBB@BCBBB
@ATNG8:01082:01748
GATGGTAGTATCTGTCTACGAGAGCCAGAAGATCAGGAACTCTAGAAGAATTCAGATTTTTAACACGAGAGTAAACGTAAAAAGAAGGTTTTACAAGACTCACGTTAACAATATTGCAGCAGTACGCACACAATCGAAGCGCAGTAAGGATGGCTAGTGTAACTAGCAAGAATACCGCGAAAGCAAGAAAAAGAAGTACGCTATTAACTATTAACGTACCTGTCTCTTCCGAAACGAATGAGTACGTGTGACGTACGTGAGCTACCATCGTATTTCAGGAGTCT
+
@;?A<ABBC@;96>CDEDBBBBBBC@FCB?BAA@@A?A=??CCBBB?CC>A=@A@>????.;;?>>ABABB;;:.78:;;;;*;A>C=BBB9@AB?BCBBCC@AA@C@AA?ACD>A@ABB@AACCDCCBBBC@BBBB=@?BACBBB?B?A::7;AAAAAAE=??BBBB?CD?BBB?BBBBB=AAA>A?>??/?B=@>>>>>AAA9@<@>>><@<@@CA@>ABBBBDD@C=@@D>CCC?AAABDDCCAA@@ACCCBBBCAAABBBD@BBBAB???:?BC@BA>@@
@ATNG8:01083:01747
GATGGTAGGCGACATACATACGCGTCAGAAGACAGGAACTCTAGAAGAATTCAGATTTTTAACACGAGAGTAAACGTAAAAAGTAGGTTTACAAGACTCACGTTAACAATATTGCAGCAGTACGCACACAATCGAAGCGCAGTAAGGATGGCTAGTGTAACTAGCAAGAATACCACGAAAGCAAGAAAAAGAAGTACGCTATTAACTATTAACGTTCCTGTCTCTTCCGAAACGAATGAGTACGAGAGTCAGAGCAGAGCTACCATCGTATCTCAGGAGTCT
+
66CC<@@B<B@AACCCBCBC@AA;;;CDCADEHDC?C=A@@AAAB?AA>@;@AAAABBB0B?C;=<CCBBBCD=BABBBBB0AA@@5;;0:??=@CBCDCEBA=@=>>9?@@<@@ABBBBCCCCCCBBBC@DDCC>A@AA@AAB>B@B;;;;CGBAAAA>ABBBBB@BC?AA@9<<999,999299999(78/525577777192777>06159B>C=@@@A>>@-0-00@9AAA=09:???ABBB@?@AAABABBBC????A?A??@B>>>A@??;?888;
@ATNG8:01086:01761
GATGGTAGACATATCGTACTCTCTGTACTCATTCGTTTCGGAAGAGACAGGTACGTTAATAGTTAATAGCGTACTTCTTTTTCTGCTTTCGTGGTATTCTTGCTAGTTACACTAGCCATCCTTACTGCGCTTCGATTGTGTGCGTACTGCTGCAATATTGTTAACGTGAGTCTTGTAAAACCTTCTTTCTACGTTTACTCTCGTGTTAAAAATCTGAATTCTTCTAGAGTTCCTGATCTTCTGGATACACTCATGTGCACCTACATCGTATCTCAGGAGCT
+
8;;;,//<<@ABABBCB999=944555<<CCC?@??=1=:6:7:>797;?6;=8=><A@BBBB?B<??:>:8:57,..;;;)...555.5977289;<AA358?77927777<::><>>>=B;;;;;;;:@<A@;;7:==;66///35575476)/..3880739995658//(.----&-2<+..90777;;;C9A<=<=9///746;;;*8///5053??5>>;;977175:=>//.3./.055;99>C@A==6/--2-2,--36789;>@>;;6/--,
@ATNG8:01091:01740
GATGGTAGTGTCATATGAGAGTGTGTACTCATTCGTTTCGGAAGAGACAGGTACGTTAATAGTTAATAGCGTACTTCTTTTTCTTGCTTTCGTGGTATTCTTGCTAGTTACACTAGCCATCCTTACTGCGCTTCGATTGTGTGCGTACTGCTGCAATATTGTTAACGTGAGTCTTGTAAAACCTTCTTTTTACGTTTACTCTCGTGTTAAAAATCTGAATTCTTCTAGAGTTCCTGATCTTCTGGACAGAGTGTGCAGATACTACCATCGTATCTCAGGAGTCT
+
4444;<=>CBBBECCCCCBDBBBCCCCCC@?@=@@@A;@B6;7:ADC@DDACCBBA?B?BCDC@C@BBBBCCBBB?@@?@@0@C?BBBD>CCCG?@AA<AC?AABCAB>BECCCDBB?BBB?B@CCCCAAACGHDCC?BBCCCBBB@@@BB@@AC@CBB?BD@C@BBBCDEB@@;@;;;;.;=@=ABAAA0@AABB;@ABCCDCBBB5;;;;*;ABBC@EAGJ@CCCBA;;6;=AAABBB?BBC@CEABBCHHCBBCFDCBBBBB?BABBCCDCBAAD@DCBAA
@ATNG8:01096:01738
GATGGTAGTAGTACACTAGTCATACCAGAAGATCAGGAACTCTAGAAGAATTCAGATTTTTAACACGAGAGTAAACGTAAAAAGAAGGTTTTACAAGACTCACGTTAACAATATTGCAGCAGTACGCACACAATCGAAGCGCATTAAGGATGGCTAGTGTAACTAGCAAGAATACCACGAAAGCAAGAAAAAGAAGTATGCTATTAACTATTAACGTACCTGTCTCTTCCAGAAACGAATGAGTACGAGAGAGCACACGTGTCCTACCCATGTATCTCAGGAGTCT
+
<<5625>=>;;666>>?====<<<>66567<666;;7<8<>?;;<A@AA49.7833:<<<+<7888553;;666.///7777'7:3:.555&59<4;;>666=<>:>:<<7::<058>AAB:99CBBBBCBB<@@AA=AD??@B>A?C?AAA@ECAA????<?=?@>?8;<8377579:::37>?273337$9A<?@@=<<<=<=A?BBBB@C>A@ABC?C;;6:9<6:)////(/=>;/3393338887955......999:48222'22224538<;;4:9333
@ATNG8:01111:01745
GATGGTAGTGTGTCTCTGAGAGTAGTACTCATTCGTTTCGGAAGAGACAGGTACGTTAATAGTTAATAGCGTACTTCTTTTTCTTGCTTTCGTGGTATTCTTGCTAGTTACACTAGCCATCCTTACTGCGCTTCGATTGTTTGCGTACTGCTGCAATATTGTTGACGTGAGTCTTGTAAAACCTTCTTTTACGTTTACTCTCGTGTTAAAAATCTGAATTCTTCTAGAGTTCCTGATCTTCTGGGTGTATCAGCGAGTATCTACCATCGTATCTCAGGAGTCT
+
CCDC?BCCCCCDCCA@ADCCBACBBBBBBBAB>BBDD;CC?C?CCCBBCDACCCCC@C@DCCC?C@EBBBCDDCB=99999'9?=ABBC=BC@@<ABB>BB?AADCCC@CCDCCC@@<@BB>B@CCCCCCCC@BCCA?999,:@@BBCCCBBBBC@CCC@CC@CCCDB@@BBBB??8888*9:=:<<<>3>AABD>CCDCBBB@@@@DDFD5BBBBD@C@CC?CCCCCCC@C@DCCCCB>BBBB=BCCBBBCCCCCBBBBCC9999BBCCCCCCBBBADFA@@
@ATNG8:01112:01752
GATGGTAGTGTCATATGAGAGTGTGTACTCATTCGTTTCGGAAGAGACAGGTACGTTAATAGTTAATAGCGTACTTCTTTTTCTTGCTTTCGTGGTATTCTTGCTAGTTACACTAGCCATCCTTACTGCGCTTCGATTGTGTGCGTACTGCTGCAATATTGTTAACGTGAGTCTTGTAAAACCTTCTTTTTACGTTTACTCTCGTGTTAAAAATCTGAATTCTTCTAGAGTTCCTGATCTTCTGGAGATATCATCAGCGAGCTACCATCGTATCTCAGGAGTCT
+
>>@C@DCECBAACBCCDBBBCCBBBAAABA@A>@@@A8@A;A=BBBBCEEACCBBB@C@@AAC=@>@BB@AAB::6;@BAB2AA=ACCB9A@;;7;@@>AB6:;9BBB?BAAABBA@<@@C6;8;CBB;;;FELIFC?BABBBCCCCDCCCBCCD@BBB?AB5:8;@BBDCBBC@B<<<<.;=A<;;;;;*;CGDE=AABB@AC;;<5;;;;*:?B??=B=AC@CCCCAA@@D@BBCLCC@CBB7;;;AABCC;;;;;BBABCCC@BBCBBBCCCCAC@DBB;:
@ATNG8:01074:01810
GATGGTAGACACGTGTGCTCTCTCGTACTCATTCGTTTCGGAAGAGACAGGTACGTTAATAGTTAATAGCGTACTTCTTTTTCTTAGCTTCGTGGTATTCTTCTAGTTACACTAGCCTATCCTTACTGCGCTTCGATTGTGTGCGTACTGCTGCAATATTGTTAACGTGAGTCTTGTAAAACCTTCTTTTTACGTTTACTCTCGTGTTAAAATCTGAATTCTTCTAGAGTCCTGATCTTCTGGATAGCGACGCGATATACTACCATCGTATCTCAGGAGTCT
+
=@BB?CCBBBAA;;<<====;;;:;=99;9;;:@AAA9@@5:69?@>???=BABBB?A?AA@A=A5:9?CC@@;>5//...$.5(..36.26//(/:;599;>><7;/:;=<9755(..33,22-..3;???:AAAB588@;;;A@@@AAA688A;??><@@;?<?@??=<<<<4:8888)77=878888(8=666.687//.8668-565'28878272..).554:///6<<77--,-3=4=;@C;;:;;;==??AA??@@:>>=>@AA???@@<AA>>>
@ATNG8:01085:01790
GATGGTAGTATATCGCGTCGCTATCCAGAAGATCAGGAACTCTAGAAGCATCAGATTTTTAACACGATAGTAAACGTAAAAAGAAGGTTTTACAAGACTCACGTTAACAATATTGCAGCAGTACGCACACAATCGAAGCGCAGTAAGGATGGCTAGTGTAACTAGCAAGAATACCACGAAAGCAAGAAAAAGAAGTACGCTATTAACTATTAACGTACCTGTCTCTTCCGAAACGAATGAGTACTACTCTCAGAGACACACTACCATCGTATCTCAGGAGTCT
+
BBBC@BCBBBCCCCCCCCBBBBBBB?ACC@BBBCCC@CADDECCBB>AB;:8>@9999:'9=AABBBA@@@@@9??BBCBC0;;5;4;;;*:;@7585<<=?<?9>>AA>BBB?BBBBBBCBCCCCBBBCDADCBB?BBCDDD@@<@=@998:CBBBCCC@BCBBBB?BB?BBB>AA??=5=:93:@@@@2@@<A9::B>@>>7:7;B@@=?<?@CBB?BBBBBCC@D@;;;6;AA>ABBBDBBBBBBCBBBBBBBBAAABDBB?===BB??@BA9:6:=<>>
@ATNG8:01088:01821
GATGGTAGGAGACACGTCGACACGTACTCATTCGTTTCGGAAGAGACAGGTACGTTAATAGTTAATAGCGTACTTCTTTTTCTTGCTTTCGTGGTATTCTTACTAGTTACACTAGCCATCCTTACTGCGCTTCGATTGTGTGCGTACTGCTGCAATATTGTTAACGTGAGTCTTGTAAAACCTTCTTTTTACGTTTACTCTCGTGTTAAAAATCTGAATTCTTCTAGAGTCCTGATCTTCTGGTGAGATATGCATGATGCTACCATCGTATCTCAGGAGTCT
+
BCCC@BACADDC;<9966?CBBCCCCBBBCC?CBBB>BC@C>@ABBBBB?BBAAA=A?BCCC?B?BBBBBBBBB??@??@1>9<A<==7=D@?>ABA?BC?A@B@>>7=>AAAA==;AAA7;7;AA???@@:>>>A8<<>===AAAA@577>>D<>>><@A=A;@@A@@@C><6;;@CB5B;>699999)8=6660666///:89=<BDDD/@;;;B<B<;;7;==::///7<<99--)--606::>?>==A@AB@@>==>==9=>>>@@AAAA>?;@BA>>
@ATNG8:01091:01816
GATGGTAGCGCATATCAGCGCAGCCCAGAAGATCAGGAACTCTAGAAGAATTCAGATTTTTAACACGAGAGTAAACGTAAAAAGAAGGTTTTACAATACTCACGTTAACAATATTGCAGCAGTACGCACACAATCGAAGCGCAGTAAGGATGGCTAGTGTAACTAGCAAGAATACCACGAAAGCAAGAAAAAAGAAGTACGCTATTAACTATTAACGTACCTGTCTCTTCCGAAACGAATGAGTACGATGAGATCTCGTGTGCTACCATCGTATCTCAGGAGTCT
+
==<A<@=ABBBBBBBBBCCCCCCCC:;;D@BCDBBA>A?@?@@@??;@@=A<@BC;;;;;*9<@@@CCCCCCCC>BBCFEHE5BB@C>BBA3A;;7;CCCEBB;;:;?CC?BCB>AAAAAAECDCCCCCBBBACCCC@BAA@BBCB?B?B;;9;CBAAB@@=@AABAA?::6:@@;?A999,7;;5;;;;<=&<A=>?>?BB@AA<B=B;;;5;5;;@BB?A@BCBDB?@?ACD?ECB?BBCCCCCCC>>>DCBBBB@@A>;;;==8>>>>CA>>>BAA=;<;@<
@ATNG8:01105:01824
GATGGTAGTCTCAGATAGTCTATAGTACTCATTCGTTTCGGAAGAGACAGGTACGTTAATAGTTAATAGCGTACTTCTTTTTCTTGCTTTCGTGGTATTCTTGCTAGTTACACTAGCCATCCTTACTGCGCTTCGATTGTGTGCGTACTGCTGCAATATTGTTAACGTGAGTCTTGTAAAACCTTCTTTTTACGTTTACTCTCGTGTTAAAAATCTGAATTCTTCTAGAGTTCCTGATCTTCTGGTATGACTAGTGTACTACTACCATCGTATCTCAGGAGTCT
+
CBEE?BBCCCECCCCBAAACCCBBCBCDDCA?>?CCH?CC>B?BCCCCCC@CCCCC?A=@?49498@?>@A@9:9=AAAAA/:919==;7=;@@=BAC@BC::;@CCE?ABBBBBBB@BCB@C@GCBBAABC?CBBB?CCCCCBBBBAAAAA;;:?B@@>AD?B?BABBCCCBB>@;;;;.;>B>;<;;<*;AAAB9;;CBBBB@@@5;;;;*;@A@A?@?CC@BBEDDCC@C@AAACBD?BCC:;<CCCCEC;;;BBBB@@@A@<@@AAABDABBAB?ABBBC
@ATNG8:01107:01780
GATGGTGGTGATACAGATCAGACACCAGAAGATCAGGAACTCTAGAAGAATTCAGATTTTTAACACGAGAGTAAACGTAAAAAGAAGGTTTTACAAGACTCACGTTAACAATATTGCAGCAGTACGCACACAATCGAAGCGCAGTAAGGATGGCTAGTGTAACTAGCAAGAATACCACGAAAAGCAAGAAAAAAGAAGTACGCTATTAACTATTAACGTACCTGTCTCTTCCGAAACGAATGAGTACGATGAGATCTCGTGTGCTACCATCGTATCTCAGGAGTCT
+
>@==?B=<>CCCC>?<<<AA===BC?CDC@CBCAAA?B@BBBBBBB=A@>B????BBDDC1C?CB@BBBBAAAB:?<@BBAA0AB@A5;;;*:@@?BBABCCCBC?C?CC@CCC?BBBBCCCBBCCEECBBC>BCAA?A@@??@??9@=A@@=@CBBBABC?AAAACC?@@8@>?9==9:::+9=>999999:%0958///==A??:>:=AAA7;7;BBBB@CB@@@BB<?=?@@9A??=@CCBBBBBBBAADCCC=>>>>>>>AAA:>=@@BBB???>>:>A@>>
@ATNG8:01107:01795
GATGGTAGGCGTGTGAGAGTCTGCCCAGAAGATCAGGAACTCTAGAAGAATTCAGATTTTTAACACGAGAGTAAACGTAAAAAGAAGGTTTTACAAGACTCACGTTAACAATATTGCAGCAGTACGCACACAATCGAAGCGCAGTAAGGATGGCTAGTGTAACTAGTAAGAATACCACGAAAGCAAGAAAAAGAAGTACGCTATTAACTATTAACGTACCTGTCTCTTCCGAAACGAATGAGTACGAGAGTCAGAGCAGAGCTACCATCGTATCTCAGGAGTCT
+
ABBA>BBC?CCCCCCCCCCAAAACA4;CC@CEBBBB@B>@@BBAAB?@?=??@?======,?=ABBAAABCCCC>B???===,==9:1888,8=>==>>>???==:=<@@<?AA;>;ABAA:::>?@?>??>:==??;>>@D;=:82:9>6616<=;=///6:99:==9BB5;;?=CB@@>5=:;3:>==>/<<9=:;:A@?=>:=9><::4939<768<@@BB???:>:>@F;A@@<>>>>888???=>>??@@BAAA===CAA<A:::@@@@@@>>8=>:88
@ATNG8:01082:01876
GATGGTAGCACGACACGACGATGTGTACTCATTCGTTTCGGAAGAGACAGGTACGTTAATAGTTAATAGCGTACTTCTTTTTCTTGCTTTCGTGGTATTCTTGCTAGTTACACTAGCCACCTTACTGCGCTTCGATTGTGTGCGTACTGCTGCAATATTGTTAACGTGAGTCTTGTAAAACCTTCTTTTTACGTTTACTCTCGTGTTAAAAAATCTGAATTCTTCTAGAGTTCCTGATCTTCTGGGCTGCGCTGATATGCGCTACCATCGTTCGGTCAGAGTCT
+
CCCC@CBBBBB<69CC@@B99;6;DCCBBB@@?@CCE>BB>B?CBBACCC?BBCBA>B?BCBC?C?A@??AAACA>BBBBB1BB@B@@@:@BBB?BBB>BC;>>@CCB=BB@@@?@@8<<:>9?==>@>>>=A@>>7;;?==>@AAAA?A>===;A??:?=7?>DD<<=AA>=8>;:;:1;;A:88888(8=::92533386---7278888%--5662745737==9955/325/..550335:/7555A>@8::ABC;;<@==:>>>BB<AA<AA@@>><?>
@ATNG8:01083:01869
GATGGTAGCGCATATCAGCGCAGCCCAGAAGATCAGGAACTCTAGAAGAATTCAGATTTTTAACACGAGAGTAAACGTAAAAAGAAGGTTTTACAAGACTCACGTTAACAATATTGCAGCAGTACGCACACAATCGAAGCGCAGTAAGGATGGCTAGTGTAACTAGCAAGAATACCACTAAAGCAAGAAAAAGAAGTACGCTATTAACTATTAACGTACCTGTCTCTTCCGAAACGAATGAGTACGTGTGCGACGTGTCTCCTACCATCGTATCTCAGGAGTCT
+
66==8<;;;<BCBBB?DCCCDBBBE>CCC@BBBBBC@B>AA989@@8<>18/7799>;>:)><@ABBCCCDCEE=BB;;;;;*;A=@=A@A3@;;6:BBCBBBFH?B?AB=@@A=@?>=AABBBBCCCAAAA?ABBB?BBBBBB@@<>;A00,0@<;00:D?BCB@@@@BB@BBC:99?CA;?9849AA??1<828888;?<<@<@=A:::;>:>@CCBABDBA@AB@D@BCD>C;;6:===@==00009//7A<=8BBBA>@771/<//0@@@BBDCABA???
@ATNG8:01094:01863
GATGGTAGTGTCATATGAGAGTGTGTACTCATTCGTTTTCGGAAGAGACAGGTACGTTAATAGTTAATAGCGTACTTCTTTTTCTTGCTTTCGTGGTATTCTTGCTAGTTACACTAGCCATCCTTACTGCGCTTCGATTGTGTGCGTACTGCTGCAATATTGTTAACGTGAGTCTTGTAAAACCTTCTTTTACGTTTACTCTCGTGTTAAAAATCTGAATTCTTCTAGAGTTCCTGATCTTCTGGATAGCGACGCGATATACTACCATCGTATCTCAGGAGTCT
+
/;<<6==CCC@;;;>@?@CDAAACCDAAABAA>A@@@@9AC@D@BAABBAA=@@=>>;>7@BCD@C?BBBBB;;0<6:::::'00)/9::5656>9>?C?BC<<=CECB@CCBCCBBBAECC?B@BCBBBCCC>BAAAAEBBBCCCCCCBBCCCEC@;:;@CC@C>@@CA@ABCC?B;;;;5;>C=;;;;.;@@@A<B@@@@@B;;;@CCCC5CBBBB5<5;;5;AA;;;D@C?BDDECC>@@B>BCBBBCCCCDBBBBBBCCBE?BBBBBCCBCCBB?BAABB
@ATNG8:01108:01846
GATGGTAGTAGTACACTAGTCATACCAGAAGATCAGGAACTCTAGAAGAATTCAGATTTTTAACACGAGAGTAAACGTAAAAGAAGGTTTTACAAAGACTCACGTTAACTATATTGCAGCAGTACGCACACAATCGAAAGCGCAGTAAAGGATGGCTAGTGTAACTAGCAAGAATACCACGAAAAGCAAGAAAAAGAAGTACGCTATTAAACTATTAACGTACCTGTCTCTTCCGAAACGAATGAGTACACATCGTCGTGTCGTGCTACCATCGTATCTCAGGAGTCT
+
9944.5559:5555==@@?DB;;6>6?;<=@@5955.5.5494444.4838376//////$/6:9;==;88===,334444&59494999+9555)5////////)47455:;:-449544<<::?<<88:91;<887)577779552'3388848@858<;@9<9968889;6:77152----&---244444(45067::99899,22'29681849;@@>;?@959;?2718=;5;=?383>>>A@?=A?8775999///79968863733338333:9,33333
@ATNG8:01110:01836
GATGGTAGAGTACAGTGTAGTAGACCAGAAGATCAGGAACTCTGAAGAATTCAGATTTTTAACACGAGAGTAAACGTAAAAAGAAGGTTTTACAAGACTCACGTTAACAATATTGCAGCAGTACGCACACAATCGAAGCGCAGTAAGGATGGCTAGTGTAACTAGCAAGAATACCACGAAAGCAAGAAAAAGAAGTACGCTATTAACTATTAACGTACCTGTCTCTTCCGAAACGAATGAGTACACACTCTCATATGACACTACCATCGTATCTCAGGAGTCT
+
?;>DAECCCB;66>>;;@CB=BBAB@CCC?BAA@BC@A=??::9><@=<>?BBBCCBBB3A?A>8<?A>888<19944444$55.55::<0<<<9;;;?<A<CC@B@CC@CCC?CCBB@9;:CBBEBBBBB?BCCC@C???@@C@9?<@;;7;BBCBCCC@DC@?@A>AB=999;??ACC<AAB>=BBBA/AB=@889====?5;7;>>=5;5;;@@A@CBCB>>>-0-0@@8ABB=;?B???AA@@@@@B>>@@@BAAACCCD@B???A@@:99BB?BBB98
@ATNG8:01070:01908
GATGGTAGGACGAGCGTCTGAGAGGTACTCATTCGTTTCGGAAGAGACAGGTACGTTAATAGTTAATAGCGTACTTCTTTTTTCTTGCTTTCGTGGTATTCTTGCTAGTTACACTAGCCATCCTTACTGCGCTTCGATTGTGTGCGTACTGCTGCAATATTGTTAACGTGAGTCTTGTAAAACCTTCTTTTTACGTTTACTCTCGTGTTAAAAATCTGAATTCTTCTAGAGTTCCTGATCTTCTGGTGTCTGATCTGTATCACTACCATCGTATCTCAGGAGTCT
+
999@<=AB;BC;9;>CBBBCC@@@@CEGECEF@C;;;8;C@C?CCBBBDFACCCBB<@=@BCBAF@CCGCAB@BD>;;:;;;%;B>BCCC?B@AA00/;5<><AAACCCACCCCCBCD@CCB@B@CDAAAA@B?BBBC@CAAACCBBBBBBB@@@A?CBA@DD?A?ABBCCCCDE>C;;;;.;>B>AAA@A0@ACCE>C;;=EEEBA@>AABA2ABB;;7;?BB?CCCEDBA?A?@@?BBB?CBC@CAA<;;CA;;;ABFBAAA@B8;;BA@@@AAAAA<??AAA
@ATNG8:01091:01895
TATGGTAGAGTATCATGTGTATCTCCAGAAGATCAGGAACTCTAGAAGAATTCAGATTTTTAACACGAGAGTAAACGTAAAAAGAAGGTTTTACAAGACTCACGTTAACAATATTGCAGCAGTACGCACACAATCGAAGCGCAGTAAGGATGGCTAGTGTAACTAGCAAGAATACCACGAAAAGCAAGAAAAAAGAAGTACGCTATTAACTATTAACGTACCTGTCTCTTCCGAAACGAATGAGTACTATAGACTATCTGAGACTACCATCGTATCTCAGGAGTCT
+
@BBB<BBBBCDDDDB@@@CCFCBBA?BCC?BBAA;86:?AABBA@@<@B?B@CEBBBCCF5D?BBBCCCCBBJD>BABB==>+BB@C=@@@8@BB@AAABBBCBB?B>BB>A@C>AABBCCCCCCCCCDCCC?BBBB@BBBBBBA?;@=@@?=AA@ABCA@=@??:::?99399929>9899+9982999998%9:7652588@AA:=9;<::17069BBC@CCBBBBB=A=@?>5@;;7;CBBFCCAAACCBBAAADCCCCBBBBB>AAAABCCBCBCD?AA:9:
@ATNG8:01126:01329
GATGGTAGTGTCAGTGCGCGTCGTCCAGAAGATCAGGAACTCTAGAAGAATTCAGATTTTTAACACGAGAGTAAACGTAAAAAGAAGGTTTTACAAGACTCACGTTAACAATATTGCAGCAGTACGCACACAATCGAAGCGCAGTAAGGATGGCTAGTGTAACTAGCAAGAATACCACGAAAGCAAGAAAAAGAAGACGCTATTAACTATTAACGTACCTGTCTCTTCCGAAACGAATGAGTACATAGATATACGTATAGCTACCATCGTATCTCAGGAGTCT
+
>=<A766@A@=>@@?=<==945544.5=B;BB;;;B>B6;;B@?::59??A=99999===.?8?<=BBB?=:::3//0<>>>0?>;A:@@@7@BC@FCCCCCCBB@C@BB?BCC@CCAABBCCDEDDDCCCC?B9:9?C@@?BAAA=A>A;;7<BCBCCBB?BBBCBB?BC?BBA:???>=5=9939@@@@2AC:856??@@?;?<@@=<8<8<=BAA>A;;;@@B?B@DAA9A::6:::BCBBBCDDEB???EBDB>??DA=>:=AAACACCCCAA<A?==<
@ATNG8:01129:01301
GATGGTAGTATCTGCACACTCTGTCCAGAAGATCAGGAACTCTAGAAGATTCAGATTTTTAACACGAGAGTAAACGTAAAAAGAAGGTTTTACAAGACTCACGTTAACAATATTGCAGCAGTACGCACACAATCGAAGCGCAGTAAGGATGGCTAGTGTAACTAGCAAGAATACCACGAAAGCAAGAAAAAGAAGTACGCTATTAACTATTAACGTACCTGTCTCTTCCGAAACGAATGAGTACACATCGTCGTGTCGTGCTACCATCGTATCTCAGGAGTCT
+
BCCE@CCDCBCCCDDCCBCCCCBBB@BBB@CBBBBB?B?BABBBBB?BCA>@@BBBBBB3B?BBCAAABBBBB=BBBBDDD3DB>@4;;;.;BC?BCCBEFCCB?B?BDACAA?BBBBCBCBCCCCCCCAA>ABBB?B@@@AAAB@C?C??<?AACBAAA?CDCBBB@8959BB?AC:9928<<;99:::(8@:?;:;@@@==:>=?@CB;@<@BBAA>ABAAACC@B>ADE@GAA>AAABBBCBAAAAACCCCBAAAAAAABC@DAAAACBBCCBB@AAAAA
@ATNG8:01130:01313
GATGGTAGCGCACACATAGATACAGTACTCATTCGTTTCGGAAGAGACAGGTACGTTAATAGTTAATAGCGTACTTCTTTTTCTTGCTTTCGTGGTATTCTTGCTAGTTACACTAGCCATCCTTACTGCGCTTCGATTGTGTGCGTACTGCTGCAATATTGTTAACGTGAGTCTTGTAAAACCTTCTTTTTACGTTTACTCTCGTGTTAAAAATCTGAATTCTTCTAGAGTTCCTGATCTTCTGGTAGAGCGTGCATATATCTACCATCGTATCTCAGGAGTCT
+
<5597;;@BBCA;A@BBBCCDCEDBABABEAA=ABBB<BD?A?BCBBB;;:;A@CC;;9:CCC>B>BBBAAACBB>;;;;;)9A=AADC>A@BF@BBE@CC?BBCEDD@CDBBCCCC@CCC?B?BDCCBBBGADCCC?AABBEBBBCCDBBBCBB@CCC@BB?C?CCCCCCBAA4;;;;;.;<?>@@@@@,@A;;;7;BCB@AAAACBECEC5;;;CCBJBGC?BCCBBAA7;6;AAAAD=A@B>AAAACCBB;;;BBBABBBBB?AAAABBCCCBCB????AA
@ATNG8:01138:01312
GATGGTAGTGCGTGAGAGAGAGACCCAGAAGATCAGGAACTCTAGAAGAATTCAGATTTTTAACACGAGAGTAAACTTAAAAAGAAGGTTTTACAAGACTCACGTTAACAATATTGCAGCAGTACGCACACAATCTAAGCGCAGTAAGGATGGCTAGTGTAACTAGCAAGAATACCACGAAGCAAGAAAAAGAGTACGCTATTAACTATTAACGTACCCGTCTCTTCCGAAACGATGAGTACTATAGACTATCTGAGACTACCATCGTATCTCAGGAGTCCT
+
7:/0)/::=@CBCBFCCEDB@A;;9)49;:>CCC;:;:?AABBBBB>@A@C@?@=@:;;=+=8=DDCC@A@BBB>B?<?BBB/@>6:0656&5:;3>ABA>==;;5;;?A<A@?;;:;<;;;///9::?AAA;@@AA<??>@>:;;<A:98719@A>>?>B<>>?===;8818>>9==88029:355555'555555?>===<B=??@@=A7;;===A9????@A<@;?DD9A?@>>>A;;:;;;===AACA@@@@@@??::5:<=?A;;;B==;4---3-3
@ATNG8:01146:01309
GATGGTAGGAGACACGTCGCACACGTACTCATTCGTTTCGGAAGAGACGGGTACGTTAATAGTTAATAGCGTACTTCTTTTTCTTGCTTTCGTGGTATTCTTGCTAGTTACACTAGCCATCCTTACTGCGCTTCGATTGTGTGCGTACTGCTGCAATATTGTTAACGTGAGTCTTGTAAAACCTTCTTTTTACGTTTACTCTCGTGTTAAAAATCTGAATTCTTCTAGAGTTCCTGATCTTCTGGTATACACACTCGCTCGCTACCATCGTATCTCAGGAGTCT
+
CBCB?BCC?DCCCDCBBBBGCAAADDCCCCBB?BCBB=BC@D<BABCBBB=BCBBB?B?CCBB?B?CBBCBBCGGAA@@@@1ACACCCC=CCCC=CCDBCC?@@AECC@CCCCBBBB>B@@<@?BBBB@??B>BBCC;==B===BBB?BBB==8=99<<:>>:?=?>?>>AAAA<@::::1:9>8:6666)6<---)--3---66-/)/998)7799=6>68818?>?===:=5;;A@A@688?:?@@@@@DCDDA?<<=A@@?C=AAAA<<9@>>>>;@@@@D
@ATNG8:01152:01304
GATGGTAGCTCTGCTCTGACTCTCGTACTCATTCGTTTCGGAAGAGACAGGTACGTTAATAGTTAATAGCGTACTTCTTTTTCTTGCTTTCGTGGTATTCTTGCTAGTTACACTAGCCATCCTTACTGCGCTTCGATTGTGTGCGTACTGCTGCAATATTGTTAACGTGAGTCTTGTAAAACCTTCTTTTTACGTTTACTCTCGTGTTAAAAATCTGAATTCTTCTAGAGTTCCTGATCTTCTGGGTCTACGCTCGTCGCGCTACCATCGTATCTCAGGAGTCT
+
CC@??@CCCBCCCAAACECCCCBBBBBBCCBB>@???;@C?C@BBCCCCC@CCBBA@C@CCCC@C@ABBCCCCDC?A@???0AB>BBCC=BBBB>@AA=A@6;:ACCCACCDCCCCC?CCC?C?CDCCAAACADDCC?CCCCC@??CCCCCBBA@<@BB@BB>B?BBCBBBCCC@BCCCC:B?B=@A@@@,>B>?A<ACCCCCCBBB=ABAB2BDBBB@D@CC?CCBBBBC>@>@CDCCC?BBCC=BBBCCCCEBCCBBAAACCC>AAAADCCCCCCB?>??BB
@ATNG8:01162:01296
GATGGTAGCGCATATCAGCGCAGCCCAGAAGATCAGGAACTCTAGTAGAATTCAGATTTTTAACACGAGAGTAAACGTAAAAAGAAGGTTTTACAAGACTCACGTTAACAATATTGCAGCAGTACGCACACAATCGAAGCGCAGTAAGGATGGCTAGTGTAACTAGCAAGAATACCACGAAAGCAAGAAAAAGAAGTACGCTATTAACTATTAACGTACCTGTCTCTTCCGAAACGAATGAGTACGATGAGAGAGCTCTCTCTACCATCGTATCTCAGGAGTCT
+
BCBB?B;66?>IDCCCDABBBBBBB:BBB>@@CC;:;;@CCCBBBBA??5:6<CAABBBB3B@CCBBJECC;;;8;A@BEJJ5BDAD?BCC<BBB?CA@@;::AA?B@BB@AAA?BBAABBBBBCC@AADBB?BBAA?A@@@BBABAFAF;;9;@AADBCC@@@@;9:?AA?C:938<877)333,39===1@?<:88<?@==>:=<BBBB:>:=>CBB?B;;;;::4:4:::.4?@>@::::==;@877AABA=@=BCCA?9?778877<@@@@@AA?BCB::
@ATNG8:01118:01336
GATGGTAGACATATCGTACTCTCTGTACTCATTCGTTTCGGAATGAGAACAGGTACGTTAATTAGTTAATAGACGTACTTCTTTTTCTTGCTTTCTGTTGGTATTCTTGCTAGTTTACACTTAGCCATCCTTACTCGCGCTTCGATTGTGTGCGTACTGCTGCAATTATTGTTAACGTGAGTCTTGTAAAACCTTCTTTTTACGTTTACTCTCGTGTTAAAATCTGAATTCTTCTAGAGTTCCTTGATCTTCTGGTGAGATATGCATGATGCTACCATCGTATCTCAGGGAGTCT
+
@DDD?CCA;;6966>?;;>BB666==<<>><<7;;;;4;<7=-33333,33339887649(/(///(-385...7....(.6666)6<98555-5855/5(/.3.22,33...33,24-..(.333899)/)/66555.35)..6727977755:<<<<<8662(,(,,(,60629>=;?>AAA68:>>>2?<A5;7;;;,:==@@,//66669977)///)/6:6<9=57716@@@=7617)/(/9766----266776666669666///77<7<666;;9633-,,',2522
@ATNG8:01118:01363
GATGGTAGATACTCGCTGATACACCCAGAAGATCAGGAACTCTAGAAGAATTCAGATTTTTAACACGAGAGTAAACGTAAAAAGAAGGTTTTACAAGACTCACGTTAACAATATTGCAGCAGTACGCACACAATCGAAGCGCAGTAAGGATGCTAGTGTAACTAGCAAGAATACCACGAAAGCAAGAAAAAGAAGTACGCTATTAACTATTAACGTACCTGTCTCTTCCGAAACGAATGAGTACATAGATATACGTATAGCTACCATCGTATCTCAGGAGTCT
+
;<<@8<=BBB;66555555444444/5<A?ACA@??9?8<>>??=@<;817433333333$33:::888=;889086<<;;;(44.56;;;05596555555<5646<AA<>>>=?@A?@@@@AA@CBBBDD@CBCC?@@CAB@@A60-0000=@>00:A=A>??=B>BB?BB?<<3333(333,7<><>.77025599888=49499?A:>:>?;;:>AA@::9:3859::243343337777<8;<8::@?@?885777999058>8;;887755.33...
@ATNG8:01122:01350
GATGGTAGTGTGTCTCTGAGAGTAGTACTCATTCGTTTCGGAAGAGACAGGTACGTTAATAGTTAATAGCGTACTTCTTTTTCTTGCTTTCGTGGTATTCTTGCTAGTTACACTAGCCATCCTTACTGCGCTTCGATTGTGTGCGTACTGCTGCAATATTGTTAACGTGAGTCTTGTAAAACCTTCTTTTTACGTTTACTCTCGTGTTAAAAATCTGAATTCTTCTAGAGTTCCTGATCTTCTGGTAGAGCGTGCATATATCTACCATCGTATCTCAGGAGTCT
+
==;?7;<??CCCHCCCBBBBBBBDCCCCCCBB?BBCB<BB?B?BDBACBBACCCCCAC@BBDC@C@CECCCCEBB@BCBBB2@@<@BBB=BA@@=@BB>BC?BBBDCC?AACCBBBD@CBC@B?BCCCDCDC@CBBC@ECCAAACCCCCCBBAAA?B;:8;C@C?CBBCCBCCC=@;;;;.;>C>;;;;;*;CCDD?DDDCFGDCBB5;;;;*;ABAA7<7;B?ABCCCCC@C?BBBBBE@A@A?ACCCCCCBBBBCCBBCCCCD8;;C:;;CBBABB@BAAAD
@ATNG8:01127:01373
GATGGTAGCTCTGCTCTGACTCTCGTACTCATTCGTTTCGGAAGAGACAGGTACGTTAATAGTTAATAGCGTACTTCTTTTCTTGCTCTCGTGGTATTCTTGCTAGTTACACTAGCCATCCTTACTGCGCTTCGATTGTGTGCGTACTGCTGCAATATTGTTAACGTGAGTCTTGTAAAACCTTCTTTTTACGTTTACTCTCGTGTTAAAAATCTGAATTCTTCTAGAGTTCCTGATCTTCTGGTGTCGTCTATCATGTACTACCATCGTATCTCAGGAGTCT
+
::9;499;9;;;99;666;;A<BBBBA@?@=;6<:99(5=7?<BC@@ABC?ABCCC9;9;@@?<A=@BA;9:A>>:0000+//)/:9999844.//:3//+/:;;=A<@<A@BBBC?@@A6;4:AA@:696=B@@@:999955@CD????@@::5:=>:=<.924<944;445494444&4.47::<<<(:;444)5495556666:??@@+<<;;<=;=?>:>>@@99:=A?BBCCCD?B@@=@BBBBBBBBCC;;:CCCCCD?AABBBBC@AABB?AB@@:
@ATNG8:01118:01385
GATGGTAGGCGACATACATACGCGCCAGAAGATCAGGAACTCTAGAAGAATTCAGATTTTTAACACGAGAGTAAACGTAAAAAGAAGGTTTTACAAGACTCACGTTAACAATTTTGCAGCAGTACGCACACAATCGAAGCGCAGTAAGGATGGCTAGTGTAACTAGCAAGAATACCACGAAAGCAAGAAAAAGAAGTACTCTATTAACTATTAACGTACCTGTCTCTTCCGAAACGAATGAGTACTGCGTCTCACTCTCGCCTACCATCGTATCTCAGGAGTCT
+
@@;;.5;;=<@AAABBCBBBBBBCC@CCB?CCDE999;?BBCCCCA?CC?B@BAB;;;;;*;=BCCECCCCAA@8@B;;;;;*<B<A5;:;&5CC9>B>BBCBCB@B?@A;=??5@@@CCCB@A@CDDDCCC@D@@@@CAAA@@?@:B;?@?<@CCBBACC?DCBBBB>BB>BBB9>==<<399:9=====.=@=A999BB>>A<>;>AAA<A<A???A789<::77.616>@9@AA;A?AA@@@A@@@@@@@<>>AA>>>9>@@7==AAAA<<>>@@:==>>>
@ATNG8:01128:01397
GATGGTAGTGTCATACTGAGAGTGTGTACTCACTTCGGTTTCGGAAGAGACGAGGTACGTTAATAGTTAATAGCGTACTTCTTTTTCTTGCTTTCGTGGTATTCTTGCTAGTTACACTAGCCATCCTTACTGCGCTTCGATTGTGTGCGTACTGCTGCAATATTGTTAACGTGAGTCTTGTAAAACCTTCTTTTACGTTTACTCTCGTGTTAAAAATCTGAATTCTTCTAGAGTTCCTGATCTTCTGGCTCTCGTAGACAGATATACCATCGTATCTCAGGAGTCT
+
---.(//A=555;55559:<?;9:4=:8440///3//)/:18916169333338,338888=@@?AA=B?CBBB???BC?;;;;:)7=:>@CB=??BB>BBA>AB6:;??BB@CCCCCBCD@BBB>B>BCCCBBBB@CCCD@BBCBCBCCCDDCCCAAB@CBB@BB?B?BBBCCCCB@=?9:9:.;>A=;;:;-;AABC?BBBDCCCCCCACICCFCBBCC=B>AB?BCCBBBB?B?ACBBBB@BAB?BCBBBCCCBCCCCDBBBCC=CCCCCAA@@@AE?BBB@@
@ATNG8:01130:01391
GATGGTAGTGTCATATGAGAGTGTGTACTCATTCGTTTCGGAAGAGACAGGTACGTTAATAGTTAATAGCGTACTTCTTTTTCTTGCTTTCGTGGTATTCTTGCTAGTTACACTAGCCATCCTTACTGCGCTCCGATTGTGTGCGTACTGCTGCAATATTGTTAACGTGAGTCTTGTAAAACCTTCTTTTTACGTTTACTCTCGTGTTAAAAATCTGAATTCTTCTAGAGTTCCTGATCTTCTGGAGATACACATGATACTCTACCATCGTATCTCAGGAGTCT
+
A@:;25<CBBBCCBBBCBCCBBDDCBABBCBC@CCBB>A@?AACBBDHAA?BBBBB@E@AAAA?AABABBC@AAC?BBBBB3BC?AACD>ABBC?BBC@CC=;;;DDC@BBCCCCDJACAA?@@BBCC@@ACD?CCC9::AAAB;;;BBACBBBB?BBB>@A@C>A@DCCCCBC>A@@@@7@>C>@@@@@0@AAAC<@@BABBBAAA>BCBB2BBBA@<@<AC?CCCCCDC@C@AA@BBB@BCC@CBCBBBCCCBBBCBBBBD@@5;9??@ABABBAA>ABBBB
@ATNG8:01154:01390
GATGGTAGTCTCAGATAGTCTATAGTACTCATTCGTTTCGGAAGAGACAGGTACGTTAATAGTTAATAGCGTACTTCTTTTTCTTGCTTTCGTGGTATTCTTGCTAGTTACACTAGCCATCCTTACTGCGCTTCGATTGTGTGCGTACTGCTGCAATATTGTTAACGTGAGTCTTGTAAAACCTTCTTTTACGTTTACTCTCGTGTTAAAAATCTGAATTCTTCTAGAGTTCCTGATCTTCTGGCTCTCGTAGACAGATACTACCATCGTATCTCAGGAGTCT
+
@@@B?B@@@CCDFCFBBBABBCCCCCBBBCBB@BCCG@BB?B@CCCCBBB?BBDCC?C@BB??<@@AABCBCBCC;?>===,?A=AACD@ECAB?ACC@CC?@@ACBC@CCECBBBC?BED@C@FCCCAB@C?CBBB?CAAABABBBBBCBBBBC@BAA@CD>A=??@@BCCCCACBBBD9@=@=;;;;.;@@@C=AAFBCCICCC=AAAA0A@ABB@BACHGFCBBBCB@C@@@@EBB?B?@=ABCCCCC@AACCCCCCBBBB?BCCDCB??@BBB@BB@@@
@ATNG8:01155:01428
GATGGTAGCGCACACATAGATACAGTACTCATTCGTTTCGGAAGAGACAGGTACGTTAATAGTTAATAGCGTACTTCTTTTTCTTGCTTTCGTGGTATTCTTGCTAGTTACACTAGCCATCCTTACTGCGCTTCGATTGTGTGCGTACTGCTGCAATATTGTTAACGTGAGTCTTGTAAAACCTTCTTTTTACGTTTACTCTCGTGTTAAAAATCTGAATTCTTCTAGAGTTCCTGATCTTCTGGACGACGCGCACTGACACTACCATCGTATCTCAGGAGTCT
+
CCCC@BCCBCCCCCCCCBBBCCCBBBCBBB??;?@@@=ACAEBCCCBCCD???@CD@D?BBCB=B@BDFBBBBBC?CCDDD1AA?BBCE>CABC@CBB?BC?ABCCDD@CCCCCCCD@CCC?C?CCBBBBAA>ACCC?@@CCDCCBBBBBECCBB?BCC@@@>@<??ABABCCC@BCCCC9B?B?AAAAA2ABBBB=@@DDBCBBCC@CDCC5CA@BCBC@FC@BBBDDCD?C@@@BCDF>??A@CC@A@CCCCCBBBCCCCCCC?BCCBCCBBBCCC@???BB
@ATNG8:01126:01433
GATGGTAGGCGTGTGAGAGTCTGCCCAGAAGATCAGGAACTCTAGAAGAATTCAGATTTTTAACACGAGAGTAAACGTAAAAGAAGGTTTACAAGACTCACGTTAACAATATTGCAGCAGTACGCACACAATCGAAGCGCAGTAAAGGATGGCTAGTGTAACTATCAAGAATACCACGAAAGCAAGAAAAAGAAGTACGCTAATTAACTATTAACGTACCTGTCTCTTCCGAAACATGAGTAACCTCTCAGACGCTCGTCCTACCATCGTATCTCAGGAGTCT
+
///:)5558;99;AB>>B@@<B@<;49;;6999@@>:>=?A;000<:00)/)/6933333$36334=A?77733(333333&3;6<6::265505668;9722(-(--(--.(.5667999:555557//*/9;;5@@<;<<998)84::=<A=>>665;79;887=457-222+22222'257288===*9948225:8/.)/(-27-...3..--5826...333264222'298333..(.233375222222....(.3;4968:75222578/55222
@ATNG8:01130:01471
GATGGTAGTGTCAGTGGCGTCGTCCGAAGATCAGGAACTCTAGAAGAATTCAGATTTTTAACACGAGAGTAAACGTAAAAAGAAGGTTTTACAAGACTCACGTTAACAATATTGCAGCAGTACGCACACAATCGAAGCGCAGTAAGGATGGCTAGTGTAACTAGCAAGAATACCACGAAAGCAAGAAAAAGAAGTACGCTATTAACTATTAACGTACCTGTCTCTTCCGAAACGAATGAGTACTATAGACTATCTGAGACTACCATCGTATCTCAGGAGTCT
+
BBCCADBBBCDDCCBB@BCCCCCB@BC?BBBC??9?@CBB@BBB>BB>B?CBCCCCCC3B?CBBBBBBBA@@<AAAACCC3??<?=@@@9AAA?BCBBBCA@@3949A?BBB?CBBB?@@BA>>>A@@@A<ADBB@BAAABBBB@B?BBB?AAAAAA::7;@@AAA?AA=@CC=??BCC:??A;99999.9C?CBBBBBB@@<@=AAAB=D<>>==>=AA>>>??;?<A=@4;00,0@=@@BAAABBBBA@@A@@A??????@<@ABCCCBB>?>>:>A=<=
@ATNG8:01132:01471
GATGGTAGAGTATGCATGTGTATCTCCAGAAGATCAGGAACTCTAGAAGAATTCAGATTTTTAACACGAGAGTAAACGTAAAAAGAAGGTTTTACAAGACTCACGTTAACAATATTGCAGCAGTACGCACACAATCGAAGCGCAGTAAGGATGGCTAGTGTAACTAGCAAGAATACCACGAAAGCAAGAAAAAGAATTACGCTATTAACTATTAACGTACCTGTCTCTTCCGAAACGAATGAGTACATAGATATACGTATAGCTACCATCGTATCTCAGGAGTCT
+
49995;;?A@AB0///99;54444483444688;<;?<@?CADBCCC@BB?B@CCECCBCB5B@BCDGGCCDBAA<@@;;;;;';B?B?BDD8B@@<@@@@AAA991:;99/7;;28CCBBBCCBCCCBEAABA@@AB@BCBCCAAB?@:@00+0>@@A@CC@AA???@;??9?A@<??AAA7@00+.....(-8(/(.38::>@<A<A<;;:=:=>BCHACCCCBCEAD?A@A<A;<7;A@@AABDCCCBCCBBBBBBABDDCAA>;;;ABBDBAAAB=AAAAB
@ATNG8:01137:01439
GATGGTAGATATATGCACGCTCTACCAGAAGATCAGGAACTCTAGAAGAATTCAGATTTTTAACACGAGAGTAAACGTAAAAAGAAGGTTTTACAAGACTCACGTTAACAATATTGCAGCAGTACTCACACAATCGAAGCGCAGTAAGGATGGCTAGTGTAACTAGCAAGAATACCACGAAAGCAAGAAAAAGAAGTACGCTATTAACTATTAACGTACCTGTCTCTTCCGAAACGAATGAGTACGAGAGAGCACACGTGTCTACATCGTATCTCAGGAGTCT
+
?@@@7;@CCCDCC:;:EBCBBBACC?CBB@@@?>::597ACBAAAB?>>:<6@?@A>:::+:8B>>BBBBA?DD;>=@@@>>0>B<?2:9:.;AC?AABB@CB;;:<@CC@DCA>AC@?@BCBCCGCBBBBB?CCBB?BBBBBA??<@>B;;9;BBBCDBB@CDC@@AACC>AAA=:9:BD;???<?ADCD3CB?B???AAB?@=?=B@??<?:=>BBB?BCBBBAA<?<?AD=BCB>BBBBE???BAABCABACBBAAB@@?>>>@@@BBBBB@??;::;==
@ATNG8:01140:01448
GATGGTAGTGCGTGAGAGAGAGACCCAGAAGATCAGGAACTCTAGAAGAATTCAGATTTTTAACACGAGAGTAAACGTAAAAAGAAGGTTTTACAAGACTCACGTTAACAATATTGCAGCAGTACGCACACAATCGAAGCGCAGTAAGGATGGCTAGTGTAACTAGCAAGAATACCACGAAAGCAAGAAAAAAGAAGTACGCTATTAACTATTAACGTACCTGTCTCTTCCGAAACGAATGAGTACACACTCTCATATGACACTACCATCGTATCTCAGGAGTCT
+
@@:;65<<BCCC:;9BBAACCC:9:)4B@7AAA@@?;?:?@@98398=?6?:998?8:::+@>BBBBBBBBB??78:BEEDE5;;9:=BBB<CCH@C;==BCBDD@C@BB?@@@@CBBCCCCCCCCDCBBBCACBBA?BCBBCCCC?C@C99;:CCBBBBC?AA@CCC@>?<@BD?CC999,7<;8978888%8>:=868===@B;>;>B@A=@<??CCC@CBAAAAA9?=?AB>BCD>@AABBAAACBBBBBB>>@@BBAACCCC?CAABCCAAACCC?BBB9:
@ATNG8:01153:01464
GATGGTAGCAGACGTGACAGAGCGCCAGAAGATCAGGAACTCTAGAAGAATTCAGATTTTTAACACGAGAGTAAACGTAAAAAGAAGGTTTTACAAGACTCACGTTAACAATATTGCAGCAGTACGCACACAATCGAAGCGCAGTAAGGATGGCTAGTGTAACTAGCAAGAATACCACGAAAGCAAGAAAAAGAAGTACGCTATTAACTATTAACGTACCTGTCTCTTCCGAAACGAATGAGTACAGAGAGTACGATATGTCTACCATCGTATCTCAGGAGTCT
+
BBCC@CBBCCFHCCCBB=BBBDCDD?BBC?BBBDAB?B@BAA@BBB?CD?B?BBBBBCCC3C?CBAAABCBB?A9>?BCDDD2CD@C=AAA9ABC@CCCDCCCBB@B?BC@CCC?BBCCCBCCDGCECCBBB@CBBB@BBCBBBBB?B>BBB@BCCCCAAB@DBBAAA@BC@BBB?BB>??8==>9::9:9(:>;>=>>>>>AA<A=BAA@;><>ACBB@BCCBBCC?B?BBB>BBB?BBB@@899BBCBBBAAACDCCC??:AA<A@AAAAAAA@?@=?@>>>
@ATNG8:01162:01444
GATGGTAGTGCGTGAGAGAGAGACCCAGAAGATCAGGAACTCTAGAAGAATTCAGATTTTTAACACGAGAGTAAACGTAAAAAGAAGGTTTTACAAGACTCACGTTAACAATATTGCAGCAGTACGCACACAATCGAAGCGCAGTAAGGATGGCTAGTGTAACTAGCAAGAATACCACGAAAGCAAGAAAAAGAAGTACGCTATTAACTATTAACGTACCTGTCTCTTCCGAAACGAATGAGTACGAGAGAGCACACGTGTCTACCATCGTATCTCAGGAGTCT
+
@;5;69;BBBCCCCCDDCCCDCAAB>CDC@CBA@996:=AABECCC?BB@B?A@A@@AAA+?7BCBABEBBB@@:??BDJEE5@@?C?BCC=CCC?BAAACCCED?B?BB?BACADCAABDCBBBEDDCBBC@CCCC?BABABBAA>A?A:;7;BAAACCB?AAABBB@BB?BBC:??999+9=>9=@@@@2=A=A888B???@<@<AAAA;?<>>BBC@DCBBBCC@C@BBB=BBB?BBBBBBCCBBBBBBBB@@ABBBB??AA<@:::BBBBBAAB=@@===
@ATNG8:01117:01503
GATGGTAGTACATGATAGACGACACCAGAAGATCAGGAACTCTAGAAGAATTCAGATTTTTAACACGAGAGTAAACGTAAAAAGAAGGTTTTACAAGACTCACGTTAACAATATTGCAGCAGTACGCACACAATCGAAGCGCAGTAAGGATGGCTAGTGTAACTAGCAAGAATACCACGAAAGCAAGAAAAAGAAGTACGCTATTAACTATTAACGTACCTGTCTCTTCCGAAACGAATGAGTACGATGAGATCTCGTGTGCTACCATCGTATCTCAGGAGTCT
+
BDCC?BBCCBBBDDDDCCCIBBBBB?BCD@CCDCAA?A@BBCBCBB>BB>B>BBBCCCCD5C@CCCCCBBBDDD=CCCBCCC2BC=A=ABB9BCCACBBCBBAAA@B@BB@CBB?BBBBABCCCCBBBDCCC@CCCC>@?AACCCC?CACBA>ACCCCCDD?AABBBD?BB?AAB=@@998*:9:3:::::(7@8>787CB???<B<A@@@<A<??C@@<@CAABBB?B@BBC>BAA?ABBBBBBCC@AABBCCAA@BB>::;@A<@>AACAA?>ABA<::8??
@ATNG8:01121:01481
GATAGATATATGCACGCTCTACCAGAAGATCAGGAACTCTAGAAGAATTCAGATTTTTAACACGAGAGTAAACGTAAAAAGAAGGTTTTACAAGACTCACGTTAACAATATTGCAGCAGTACGCACACAATCGAAGCGCTGTAAGGATGGCTAGTGTAACTAGCAAGAATACCACGAAAGCAAGAAAAAGAAGTACGCTATTAACTATTAACGTACCTGTCTCTTCCGAAACGAATGAGTACACATCGTCGTGTCGTGCTACCATCGTATCTCAGGAGTCT
+
:;555;9<@B;9;<A@BBCCCC>A;;099:B;9789AAAA>8:29;6<7BBBAAAAA)B>BC>@>BBCCBA:<<BBDED5CC@B>BBA7BBB>BCHCBBB;;5;?AA>AAA>ACAABCBBCIGCC;;;A>A@@@@CBBB???B;@;@;;5<BBBBCBA=@@@@??8<>;99::??>AD599>=@<<=</:=6<<<=>A;;79=9=///49387BBC@BCBBB@B>A>@<?8:00*0//:;?A@AB@@?@@@@ABBABBBAAA<?????BBABA??:???::
@ATNG8:01127:01503
GATGGTAGTATCTGCACACTCTGTCCAGAAGATCAGGACTCTAGAAGAATTCAGATTTTTAACACGAGAGTAAACGTAAAAAGAAGGTTTTACAAGACTCACGTTAACAATATTGCAGCAGTACGCACACAATCGAAGCGCAGTAAGGATGGCTAGTGTAACTAGCAAGAATACCACGAAAGCAAGAAAAAAGAAGTACGCTATTAACTATTAACGTACCTGTCTCTTCCGAAACGAATGAGTACTATAGACTATCTGAGACTACCATCGTATCTCAGGAGTCT
+
@@00)/:9;@FGCCCBBBBB=A@EEADCB@BBBAAA>;99A@ACC<=>=A<999A@AAB3B@DBBBBC?999>8>8;5===+>@:>:>@@7@CDADCCCCC;<;=@=;;6;A@8<>98;@BBDCCCCAABF@DECC?B???B@A@=A=@@@=@BBAA:::????ACD<@@3:9<189?@@89998666665$55.555588;@A<@<888A;A<>>CCCA@@CBBAA>@6:9=6===9=:::AACBBBBB>:8>A??>BBBBBBB?BBBBBBBBBBBB?BBB??
@ATNG8:01132:01521
GATGGTAGTATAGAGCTCTACATAGTACTCATTCGTTTCGGAAGAGACAGGTACGTTAATAGTTAATAGCGTACTTCTTTTTCTTGCTTTCGTGGTATTCTTGCTAGTTACACTAGCCATCCTTACTGCGCTTCGATTGTGTGCGTACTGCTGCAATATTGTTAACGTGAGTCTTGTAAAACCTTCTTTTTACGTTTACTCTCGTGTTAAAATCTGAATTCTTCTAGAGTTCCTGATCTTCTGGTGAGATATGCATTATGCTACCATCGTATCTCAGGAGTCT
+
ABB@>@@AABBAAA@<=BBABCDBCBFBBC@@=????9?A?B?@@?BBBA>ACBA@>A>ADCC?C=AABB>>>?B;??>>=+==5;:@A:AC>=;>?>6<=9<<<=?>8==@???@@<:;;;><@A@@?@AA=B???065A?<>>>>??@@=>>B<:;;;??:>:=B????AAA;??@DD6A;>9==>>>/>@BBB9>==;;:>=@@1898)2:::A6A4>>4>@AA;=<:=5;====E:>>=;>>AAA>>>===B=AA>=>>>8>===AAA@@@>>;>999;
@ATNG8:01136:01493
GATGGTAGCGCATATCAGCGCAGCCCAGAAGATCAGGAACTCTAGAAGAATTCAGATTTTTAACACGAGAGTAAACGTAAAAAGAAGGTTTTACAAGACTCACGTTAACAATATTGCAGCAGTACGCACACAATCGAAGCGCAGTAAGGATGGCTAGTGTAACTAGCAAGAATACCACGAAAGCAAGAAAAAAGAAGTACGCTATTAACTATTAACGTACCTGTCTCTTCCGAAACGAATGAGTCGAGAGTCAGAGCAGAGCTACCATCGTATCTCAGGAGTCT
+
BBBB?BBBBBBBBBBBDCCCCC:::9;DDACCCCCB?B@BBBBCCC?BB>B?B@BBBCBB5C@BBBCCCCCCCF=C@@@DDD5BB@CACCC<CEHABAACBBCCC?C@CB?BBB?BBBABCCBCBBBDCCCC@CCBB?BBBBCBCB<A=AA@=AECCBCCD@@@@BAB?BC?BBB>?>787):=>;::::::%:A<=:89ACBBB?A<A@@@<@=CACAB@BDBBBCB@C?BCC=CDD?BCBBBBBBBA@BBDCCCCCCBBABCB>BBABBCBBAAAB?BB777
@ATNG8:01145:01491
GATGGTAGAGTACAGTGTAGTAGACCAGAAGATCAGGAACTCTAGAAGAATTCAGATTTTTAACACGAGAGTAAACGTAAAAAGAAGGTTTTACAAGACTCACGTTAACAATATTGCAGCAGTACGCACACAATCGAAGCGCAGTAAGGATGGCTAGTGTAACTAGCAAGAATACCACGAAAGCAAGAAAAAGAAGTACGCTATTAACTATTAACGTACCTGTCTCTTCCGAAACGAATGAGTACGTGTGACGTACGTGAGCTACCATCGTATCTCAGGAGTCT
+
>>>B@BBCCCCCGAB@EBBCDDDBA?BBG@CBBB::8:=@@ABAAA?BE?C?AAABBCCC2C=AACC@@@BCAA9@>CBDCC5BB@B@CDD;EED?@B@CCABAB@C?CC@A@A=AABBCB@@CCCCC@BBC@DBBB?BBBB@@@B>C@BBA?ACCCBABB@CBBBAB@BC>???<@@==<59887::::;+:@:A888A@A@@<@=@B@@;?<ADCBA?ACBBBBB?B?CCD=BAB?CBBBBBBBBBBCABBCCBBBBBBBBBC?CBBBCCA??A?C?B??::
@ATNG8:01156:01503
GATGGTAGCACGACACGACGATGTGTACTCATTCGTTTCGGAAGAGACAGGTACGTTAATAGTTAATAGCGTACTTCTTTTTCTTGCTTTCGTGGTATTCTTGCTAGTTACACTAGCCATCCTTACTGCGCTTCGATTGTGTGCGTACTGCTGCAATATTGTTAACGTGAGTCTTGTAAAACCTTCTTTTTACGTTTACTCTCGTGTTAAAAATCTGAATTCTTCTAGAGTTCCTGATCTTCTGGCTCTCGTAGACAGATACTACCATCGTATCTCAGGAGTCT
+
>><@?B<@ABB:66BCBA@;:?BAAACBBCCC@CCDH>BC@B@CCBBCCB?BBAA@<B8:7BB?C?BAAABBAAB>:::::+:@?A976)29996<:94>@17:ABBB?@@@=====9<AA6<:<???>>>@<AAAA:?AAAA>><@BB><<>??6:;;<>A=A<@@@;;;B>>:?>?>>2>:>8=====+<>;::/:88775=;::<====,;//-3-3*//4<===>8:494999::>:>?>:?@>==>@>>>@@@?>?AA<=8=<===>>>==<<9=@???
@ATNG8:01156:01504
GATGGTAGGTGCACATGAGTGTATCCAGAAGATCAGGAACTCTAGAAGAATTCAGATTTTTAACACGAGAGTAAACGTAAAAAGAAGGTTTTACAAGACTCACGTTAACAATATTGCAGCAGTACGCACACAATCGAAGCGCAGTAAGGATGGCTAGTGTAACTAGCAAGAATACCACGAAAGCAAGAAAAAGAAGTACGCTATTAACTATTAACGTACCTGTCTCTTCCGAAACGAATGAGTACTATGTAGAGCTCTATACTACCATCGTATCTGCAGGAGTCT
+
BCDC?B@@;@B@@;<<;;;<<<<;;7;;@7;;A9946>299?996B<BB@B<>>@;;;;;*95@CBCCCCCCCC>CCCCDCC5CC@C@CCC;BBB?BAAABBCBB>A>AB?BBB>ABB@BBBBFEAAADBCC?BBBB@CBBBBB@B>CAE??>?BCDCACA?AAABBB>BC=BAB:<<==<6<<<898788(/<76///==@@@<@=AA@@=@;>>CAA>ADBBBBD?C?ACD>CCC@BBBBBBBBAA@A9::99ABB==<AAAA<===///;;///870--..3
@ATNG8:01163:01490
GATGGTAGAGTACAGTGTAGTAGACCAGAAGATCAGGAACTCTAGAAGAATTCAGATTTTTAACACGAGAGTAAACGTAAAAAGAAGGTTTTACAAGACTCACGTTAACAATATTGCAGCAGTACGCACACAATCGAAGCGCAGTAAGGATGGCTAGTGTAACTAGCAAGAATACCACTAAAAGCAAGAAAAAAGAAGTACGCTATTAACTATTAACGTACTGTCTCTTCCGAAACGAATGAGTACTATAGACTATCTGAGACTACCATCGTATCTCAGGAGTCT
+
44==.55;>A966;;;===949>9:.444.5C>A>>9=8<AAABDD@AA=@;??BBBFDD3B?BA@ABCCBBBB<?=ABABB2AB>B=AAA7ABFADCBBBCCDE@C@CB@@@@@CBB=B>CCCCDC<<<00)/7776<<@<====8>;>00+0000@?AA?BC??8707;5;;71793337&7<<8878999%8;9<=;<<89:737698;;)/)-7:../:88::<7:-4380833-333;:::<BBBBBBB99:AAA::8??>>BB@@997777778<;9//
@ATNG8:01118:01532
GATGGTAGACACGTGTGCTCTCTCGTACTCATTCGTTTCGGAAGAGACAGGTACGTTAATAGTTAATAGCGTACTTCTTTTTCTTGCTTCGTGGTATTCTTGCTAGTTACACTAGCCATCCTTACTGCGCTTCGATTGTGTGCGTACTGCTGCAATATTGTTAACGTGAGTCTTGTAAAACCTTCTTTTTACGTTTACTCTCGTGTTAAAATCTGAATTCTTCTAGAGTTCCTGATCTTCTGGTATGACTAGTGTACTACTACCATCGTATCTCAGGAGTCT
+
===B?BCCCCDBBCB@ABBCCCBCCCCCCCBC>AACD?DC@E?AA??AAA9958<><A8747B?B?BBBBBB==>5>=9;8.55.5//(.9<@<AC@=>@-//65//(/997>A==:;;;:?;>?@@;;;@=B>>><@??888@@@@@@AA???=;;;=@@8=8===<=A===8=>>>>2?=A=@=@@@,=<333)--3---6879-555'25538490..).778::?9949??>>?:>=B=?>??@B@@@?@@AAA@@@AA:==A@@@@@A>>?;>>>>>
@ATNG8:01118:01556
GATGGTAGCACGACACGACGATGTGTACTCATTCGTTTCTGAAGAGACAGGTACGTTAATAGTTAATAGCGTACTTCTTTTTCTTGCTTTCGTGGTATTCTTGCTAGTTACACTAGCCATCCTTACTGCGCTTCGATTGTGTGCGTACTGCTGCAATATTGTTAACGTGAGTCTTGTAAAACCTTCTTTTTACGTTTACTCTCGTGTTAAAAATCTGAATTCTTCTAGAGTTCCTGATCTTCTGGTAGACGTGCATATATCTACCATCGTATCTCAGGAGTCT
+
BCBA?BCCDDDABBCCCCB:9;ABGCCCCC@@?@BCE>CCCC@CBAAAAA?A????<A>ABAA>B>BBBBBBBBB>BBBBB1BB>BBBC;AABC@CBC?CD?A@@CCE@CCCCCCCD?CCC?C?CCCC@AAC@CCCC?BBCBBBBBBDCCC@@@A@CCC@BB?B?BCBBCCCCC@BBBBB:A>?=::9:9*:BAAC>BCCCBBCCCB?BBAB2BBBCCADBCC?BBBCCCC?B?BCCCBB?BAD?DCCFCBBBBBCCCCBBDBB?BAAABCCBABBB@A@@A@
@ATNG8:01131:01552
GATGGTAGATATATGCACGCTCTACCAGAAGATCAGGAACTCTAGAAGAATTCAGATTTTTAACACGAGAGTAAACGTAAAAAGAAGGTTTTACAAGACTCACGTTAACAATATTGCAGCAGTACGCACACAATCGAAGCGCAGTAAGGATGGCTAGTTTAACTAGCAAGAATACCACGAAAGCAAGAAAAAGAAGTACGCTATTAACTATTAACGTACCTGTCTCTCCAACGAATGAGTACGTGTGACGTACGTGAGCTACCATCGTATCTCAGGAGTCT
+
CDCC?BBBBCDCCBBBDDDDBBBBB@BCB?CCAA@A?A>ACCBBBB?BB?B@ABB??==>+<>BDACBBBA??D8>>ABDFG5BB>A<@@@7@CCAGBCBCCCBB?B?CC?CAC?BBABBBBBCBBBGABBC@DCAA>@AAAABBB>CBCCC@CCBAAA<A?BBBBCC@BC?CCCACCBCC>BAA>ABBAB2>>;>@@@@A@BC?B?BCCC?B?BCBBC@BBAA>>>A=A?CAA?BCCCDCCCCCBBADDCCBBBBAA@BAB=@BBBBAAAAABB>BBB==
@ATNG8:01134:01544
GATGGTAGTATCTGCACACTCTGTCCAGAAGATCAGGAACTCTAGAAGAATTCAGATTTTTAACACGAGAGTAAACGTAAAAAGAAGGTTTTACAAGACTCACGTTAACAATATTGCAGCAGTACGCACACAATCGAAGCGCAGTAAGGATGGCTAGTGTAACTAGCAAGAATACCACGAAAGCAAGAAAAAGAAGTACGCTATTAACTATTAACGTACCTGTCTCTTCCGAAACGAATGAGTACGAGAGAGCACACGTGTCTACCATCGTATCTCAGGAGTCT
+
BCCD?CCBBBAACCCCDCCCCCCCB@ABA>AA;<:A=A=AAA898@>AA@C@@??@?CEC3C>AABBBAAAAA@9?:?@AAA,>@;>9AA@7AAB?BAAACDBCB@@>@C?BBB>AAAACCBCCDCCCCBBB@CBBB?B@@@BCAA>B@C@@>@BCCBBBB?BBCAAA@CC@BBB?AA???8?>=;99888+8>:?>>>>@AAA<A<@@AA=B==<@BB?CBAABBB@B>AAC>CDD>A@BABCCCAAABB?BBBBBB>>AAA6636>>@BBAAAAAA<=====
@ATNG8:01140:01533
GATTGGTAGGTGCACATGAGTGTATCCAGAAGATCAGGAACTCTTGAAGAATTCAGATTTTTAACACGAGAGTAAACGTAAAAAGAAGGTTTTACAAGACTCACGTTAACAATATTGCAGCAGTACGCACACAATCGAAGCGCAGTAAGGATGGCTAGTGTAACTAGCAAGAATACCACGAAAAGCAAGAAAAAGAAGTACGCTATTAACTATTAACGTACCTGTCTCTTCCGAAACGAATGAGTACTATGTAGAGCTCTATACTACCATCGTATCTCAGGAGTCT
+
?49.43;;?@DDDECCCCCCCDDBBB?@AA@000@@?4:5:A??=AC?BB?B<?;;;;;;;';4:@@@BCBBBAA8@@AACCC2BB>A5;;;-;9=?DAABCBA?=9<:;<+0/:6:978?>>??CCBAA<;;>B@@@;>?>@:;;A>B=BAA=@ABAA<<;=A@AAAA?AB?BB?:>>9888(8<;5<<<>>1;A6@888888./*/4//.75749=CCCDCB;;;>?5;5;??;?;;5:97=??@A>?=DBBAAABBBBBBBB@?;::;???@==>BA=::;>>
@ATNG8:01143:01578
GATGGTAGCACGACACGACGATGTGTACTCATTCGTTTCGGAAGAGACAGGTACGTTAATAGTTAATAGCGTACTTCTTTTTCTTGCTTTCGTGGTATTCTTGCTAGTTACACTAGCCATCCTTACTGCGCTTCGATTGTGTGCGTACTGCTGCAATATTGTTAACGTGAGTCTTGTAAAACCTTCTTTTTACGTTTTTCTCTCGTGTAAAAATCTGAATTCTTCTAGAGTTCCTGATCTTCTGGGATGTGTGCGCAGTGCCTACCATCGTATCTCAGGAGTCT
+
>>>C?BCCCCAA<>BBBAB55569BDCCCBCC@CCCC=CC@B?BCBCCDF@AAABA=?=@ABC?B@AAABBAFBA<999:9(373>=>?8?>>??B>>9?B3::??AB?@@>?>>>C<A>>:>=BB?>>AAA;A=><6<<99:<==>====;6665///377374888>?A>::78;=AA-=8=777888(6:99999.9><==>878>?><.;7665(/(/8288953576<-//879603229),,,22289::9=>>9699;5666:9=>?>>==<AA>>>
@ATNG8:01151:01544
GATGGTAGAGTACAGTGTAGTAGACCAGAAGATCAGGAACTCTAGAAGAATTCAGATTTTTAACACGAGAGTAAACGTAAAAAGAAGGTTTTACAAGACTCACGTTAACAATATTGCAGCAGTACGCACACAATCGAAGCGCAGTAAGGATGGCTAGTGTAACTAGCAAGAATACCACGAAAGCAAGAAAAAAGAAGTACGCTATTAACTATTAACGTACCTGTCTCTTCCGAAACGAATGAGTACTACTCTCAGAGACACACTACCATCGTATCTCAGGAGTCT
+
;6BC:C;;6666>>>>?@>>CC@;@@CFC@EBAAA@=@?B???C:979C?B?BB:99CCC3C?????>@@<998+9=?AAA@,@A=A<AAA3?AA;AA;;9??59658=;055@5:9;:;;===@966=@@A@ABBC>@@BBBCBD?C?;;949>@@A@@?@BBBAAB@CC>??@>99999,:==8000000%.80----865555:4::8807375?;<9<=@C@@@?A9;;=5000+0;;:>>CCCC888CBB@@@A>:888??=DA>;;;?>>===8=::9;
@ATNG8:01154:01552
GATGGTAGTATAGAGCTCTACATAGTACTCATTCGTTTCGGAAGAGACAGGTACGTTAATAGTTAATGGCGTACTTCTTTTTCTTGCTTTCGTGGTATTCTTGCTAGTTACACTAGCCATCCTTACTGCGCTTCGATTGTGTGCGTACTGCTGCAATATTGTTAACGTGAGTCTTGTAAAACCTTCTTTTACGTTTACTCTCGTGTTAAAAATCTTGAATTCTTCTGAGTTCCTGATCTTCTGGTAGATATGCATGATGCTACCATGCGTATCTCAGGAGTCT
+
::::699@;;9;B@@99==999::::>@??BB?ABAA<AB?B=?@EEBAA499@::37;?@BC?C?BB8=>5>=848=>==*85055==3===A5@@@<??388;:AA;;;8>>???67=<9=697522555/58;?=>>>>C@A@@@>>>>9==7///5;9/5.3997:8=55/55555*50642222&2533808...993559+/...$...(..(.35626=5555.7.588722,2773:;;;:565/.5/./3366733.....777999925558<
@ATNG8:01157:01538
GATGGTAGTGTCATATGAGAGTGTGTACTCATTCGTTTCGGAAGAGACAGGTACGTTAATAGTTAATAGCGTACTTCTTTTTCTTGCTTTCGTGGTATTCTTGCTAGTTACACTAGCCATCCTTACTGCGCTTCGATTGTGTGCGTACTGCTGCAATATTGTTAACGTGAGTCTTGTATAACCTTCTTTTTACGTTTACTCTCGTGTTAAAAATCTGAATTCTTCTAGAGTTCCTGATCTTCTGGACAGAGTGTGCAGATACTACCATCGTATCTCAGGAGTCT
+
6=<@>BCCCDCABAB<BAA@@>@?@@?:BC?A=@BCC?CD@C@BAAEB@@7999:69>?ABBA=?;@BBAAADCC>BABBA0@?<?ACB=AA;;6;BB?CB?BBBCBCACBCDCCCC<;;C@C?BBB@;;;A=ABCB=@ABAACBBBBBAA;;;@<ABB?CAGG@BABB@@ABB?BBCCD?B?B?BABBB0BCCBB=BCCAAABBBA=A@A@,AAAAEAEB;;:;@BACBB?C?BBBKEG8<;;8;BABA@ABC;;;CCCCDDCB:;;;:BCDEAAAA>@BBCB
@ATNG8:01116:01580
GATGGTAGAGTATCATGTGTATCTCCAGAAGATCAGGAACTCTAGAAGAATTCAGATTTTTAACACGAGAGTAAACGTAAAAAGAAGGTTTTACAAGACTCACGTTAACAATATTGCAGCAGTACGCACACAATCGAAGCGCAGTAAGGATGGCTAGTGTAACTAGCAAGAATACCACGAAAGCAAGAAAAAGAAGTACGCTATTAACTATTAACGTACCTGTCTCTTCCGAAACGAATGAGTACGAGAGAGCACACGTGTCTACCATCGTATCTCAGGAGTCT
+
777<9=9CCCDDAAA:99CABAB@?5;88-7<<<AC?B@BCCBC@A=@B?C@CCBCDDCC3C@ECECCCCCBAA<BCBCCCC1CD?C<???8@BB?BBCBCDCBB?B?BB?BBD?BBBBBBBBDEBBBCCCC?AAAC@CCCB@?>?9@=A@@=ABEECCBC?AAABBA?AA<@><298<<;3=9939=>>=.6<5;///;=A=><><>@@@;A:@AGBB?BA@@BCC@C?CCC>BBB@BBBBCBBBBBBBAAAAAAABBBABB>><>:::BBBBBBBB@>@?@@
@ATNG8:01128:01590
GATGGTAGTATAGAGCTCTACATAGTACTCATTCGTTTCGGAAGAGACAGGTACGTTAATAGTTAATAGCGTACTTCTTTTTCTTGCTTTCGTGGTATTCTTGCTAGTTACACTAGCCATCCTTACTGCGCTTCGATTGTGTGCGTACTGCTGCAATATTGTTAACGTGAGTCTTGTAAAACCTTCTTTTTACGTTTACTCTCGTGTTAAAAATCTGAATTCTTCTAGAGTTCCTGATCTTCTGGGTGCGCTACAGTCTCTCTACCATCGTATCTCAGGAGTCT
+
@??B?BBCCCCABCCDBBACDDDAAACDDBBB>A>>>8?C?C@A@@CCCC>AB@@@>B>BCBB>B>BCB???A?@<>>>>>/>><?>>>7>B@=7;;A;AA9<<>?@@=??@@AA@@8=>A<A<??>>==>@<AA@>:>>A;>=@@ABAAA>>>A<=>><@B=?:??ADAAA@@;??@AA5A<@;@==;;+9;999*//8///<<<<4:::;+;ABBD=D;?@=AA@@???:=:=A>=>@<@@@@9:;:A@@@AA???B?>?===7;666=;;;;@>>:=AA>>
@ATNG8:01133:01585
GATGGTAGCACACGAGATCTCATCGTACTCATTCGTTTCGGAAGAGACAGGTACGTTAATAGTTAATAGCGTACTTCTTTTTCTTGCTTTCGTGGTATTCTTGCTAGTTACACTAGCCATCCTTACTGCGCTTCGATTGTGTGCGTACTGCTGCAATATTGTTAACGTGAGACTTGTAAAACCTTCTTTTTACGTTTACTCTCGTGTAAAATCTGAATTCTTCTAGAGTTCCTGATCTCTGGATACACTCATGTGCACCTACCATCGTATCTCAGGAGTCT
+
=>>C?CCDD@AAABCBBBBBBBBBCBBBCCBB@BCCC?@@?@ABBCBCBB?BB0008>-0/::6:<@CBBBBBBB?AAABA2AA=?665)2::;7<:<8BC;799CAB=>==<>=AA=AAB<@<?==<<<<=<AA@@=???A????ABB@@@===8===:?>;><A>;88697<496=;;,;28587>>>)33666,,,,,,,55-....&.3556172886999:955057;==7----7477:>>BAB;;;==??@;>?@<>>>@AAA:96677=====
@ATNG8:01141:01595
GATGGTAGCGCGACGAGCGTAGACCCAGAAGATCAGGAACTCTAGAAGAATTCAGATTTTTAAACACGAGAGTAAACGTAAAAAGAATGGTTTTACAAGACTCACGTTAACAATATTGCAGCAGTACGCACACAATCTAAGCGCAGTAAGGATGGCTAGTGTAACTAGCAAGAATACCACGAAAGCAAGAAAAAAGAAGTTACGCTATTAACTATTAACGTACCTGTCTCTTCCGAAACGAATGAGTACGATGAGAGAGCTCTCTCTACCATCGTATCTCAGGAGTCT
+
?B@A<@@@;;<>>B0//=799:;;;(9;939>?@:;27478333392888>8<7///000$//(/----/:6636.5245;;;(55.554999&5596;;==;@66965?C>9A@;48;<8;99;55599<556:=@<B@:85??>@@9?;A::6:@>???>@;00/:::;==>=<<177>;91737/59::;;%8:2:;2899@@>>;>:>:;;<A=AACBA=AAA::8B?C@ABB=BBA>@@>>?ABBBBB???:;<<777@?@C@@<@@;///:6669=7<==;;
@ATNG8:01154:01585
GATGGTAGCGCGACGAGCGTAGACCCAGAAGATCAGGAACTCTAGAAGAATTCAGATTTTTAACACGAGAGTAAACGTAAAAAGAAGGTTTTACAAGACTCACGTTAACAATATTGCAGCAGTACGCACACAATCGAAGCGCAGTAAGGATGGCTAGTGTAACTAGCAAGAATACCACGAAAGCAAGAAAAAAGAAGTACGCTATTAACTATTAACGTACCTGTCTCTTCCGAAACGAATGAGTACTATGTAGAGCTCTATACTACCATCGTATCTCAGGAGTCT
+
=>>C@BBDEBBCCEDCCBBBBCCBB=@@@>@?@B;;6:@CABBBBB?BC@C@BA???FED3C@CDC???AA9::,:>?@@AA0@C>B5;;;&9@@;@BAB@AC;;9;=@@@CCC?CBBCCBBCCFCBBBBCC?BBBB?BCCCAAAB>A?@::7;BAAABBB?BA::::59A?BBB;>>>><5;;<5999999%9=8=868??>@B3836<>>3;49:BBB@CBBCCCC>?=?AC>BBB?@@?BB??@??BBBBBBBA@@=987@AA<@@>=>>>>>===8;;;?>
@ATNG8:01155:01596
GATGGTAGCAGACGTGACAGAGCGCCAGAAGATCAGGAACTCTAGAAGAATTCAGATTTTAACACGAGAGTAAACGTAAAAAGAAGGTTTTACAAGACTCACGTTAACAATATTGCAGCAGTACGCACACAATCGAAGCGCAGTAAGGATGGCTAGTGTAACTAGCAAGAATACCACGAAAGCAAGAAAAAAGAAGTACGCTATTAACTATTAACGTACCTGTCTCTTCCGAAACGAATGAGTACGTGTGCGACGTGTCTCCTACCATCGTATCTCAGGAGTCT
+
<=:><;>BCCCCCA?=CCC?BDDBB@BAA?A@@@??<?=@ABBBDC?AB?B?><>::::+99@@:@A?>=878)8<::;;;.;C>C5;;;&9CE=CCCCCBBDC?C?CC@ABB=@?BBBCCCCCCCCCC@?;@B>>;@@@>AA??<@@CCC@BBBBBCBB?BCCA?>;?@<@@@9>>9:9,8<<;999999%0:7=///;;===<?;?ABA7;7;?CJD@CBDBCCB4;5999.:??;?@?CDDBBBAA???BBACB@>>>=AAA<ABAABBBBBBCC?BABBB
@ATNG8:01161:01616
GATGGTAGCTCTGCTCTGACTCTCGTACTCATTCGTTTCGGAAGAGCCAGGTACGTTAATAGTTAATAGCGTACTTCTTTTTCTTGCTTTCGTGGTATTCTTGCTAGTTACACTAGCCATCCTTACTGCGCTTCGATTGTGTGCGTACTGCTGCAATATTGTTAACGTGAGTCTTGTAAAACCTTCTTTTTACGTTTACTCTCGTGTTAAAAATCTGAATTCTTCTAGAGTTCCTGATCTTCTGGTATACACACTCGCTCGCTACCATCGTATCTCAGGAGTCT
+
55-.(-7::<=@CCCGCBA@DAC;:;?><9447@BBC=@B>B>A@>@;??:BAA@B@C?CBCC@CGCCC;9;BAA?BBBAB0@@<@@@C<BABC5;:@;AB6:;:B@B=ABCA@@@@;>@@=A6:;B;;:;?9@=>@499=>554<<555;><>>>@9:58>;=9>?BBBBA@A,00000&04=4=>>>>(99>:@469@999@>>>;<<<<*:<>9915?AA?BCBBCCC?A=@?>@;;5:>A5;:;::CABBCCCBBBB;;;?;><>9;:@@?AAB=??@@;
@ATNG8:01163:01581
GATGGTAGTAGTACACTAGTCATACCAGAAGATCAGGAACTCTAGAAGAATTCAGATTTTTAACACGAGAGTAAACGTAAAAAGAAGGTTTTACAAGACTCACGTTAACAATATTGCAGCAGTACGCACACAATCGAAGCGCAGTAAGGATGGCTAGTGTAACTAGCAAGAATACCACGAAAGCAAGAAAAAGAAGTACGCTATTAACTATTAACGTACCTGTCTCTTCCGAAACGAATGAGTACGAGAGAGCACACGTGTCTACCATCGTATCTCTGGAGTCT
+
BCBB>BECCCCCGGCCBBBBBCCABAHCC?CDCI;;7;7;;AA?>@<?><@?AACBBBCB2B@CCB???BBBBE???ABAA@,:;899BCC;BCFACCBBDDCBC<?=?C>@CD=??CBCCCCEDDDD@@BC@CBBB?A???>?>@=A?BBB?BCCCCCCC?BBD@???BC=BAA:??=>=59998:===>/>>;?888@A?@?;A<ABAA<?<??BBC@CBBBBCC8:9:BC9B@A=??ACCBBBBCDB???BBBAA=>>===><>BAABBB@@@==9=?=;;
@ATNG8:01118:01634
GATGGTAGGCACTGCGCACACATCCCAGAAGATCAGGAACTCTAGAAGAATTCAGATTTTTAACATCGAGAGTAAACGTAAAAAAGAGGTTTTACAAGACTCACGTTAACAATATTGCAGCAGTACGCACACAATCGAAGCGCAGTAAGGATGGCTAGTGTAACTAGCAAGAATACCACGAAAGCAAGAAAAAAGAAGTACGCTATTAACTATTAACGTACCTGTCTCTTCCGAAACGAATGAGTACTATAGACTATCTGAGACTACCATCGTATCTCAGGAGTCT
+
BCBB@BBD?BAAAB<>BCBBBCABB>BDF?BCBCAB=B?CCB;;;B?DB?C=:::@>@@@/@?A?=<?@<><?@=8<<333333#333178818;=8=<<BBBB?;7;=@A=?>>;@AA@CFFCBBBBBBDAB?BDBB>BA@>??<<7?=@@?=?CBBAACA?CCCAAA@BC?AAA<@>988)7994888888%/;7;///==A>?;>;>>AA;?;?BDCC?BCBCBBB@B@AA@<ABB?BBBBBBCCCBBBC???@CBCCCAAACC>AAAABBACBBBB>@@><=
@ATNG8:01129:01663
GATGGTAGGCACTGCGCACACATCCCAGAAGATCAGGAACTCTAGAAGAATTCAGATTTTTAACACGAGAGTAAACGTAAAAAGAAGGTTTTACAAGACTCACGTTAACAATATTGCAGCTGTACGCACACAATCGAAGCGCAGTAAGGATGGCTAGTGTAACTAGCAAGAATACCACGAAAGCAAGAAAAAGAAGTACGCTATTAACTATTAACGTACCTGTCTCTTCCGAAACGAATGAGTACACATCGTCGTGTCGTGCTACCATCGTATCTCAGGAGTCT
+
=>BB@BBC@C9;;BCBBAAABCCCE?CCC@CCCCA@?@?BBBBBBB?BC@B@A@@>?>>>.?=BBBBBBCCBBB>BBBBCCD2CB?B=BBA7ABDABCCBCBB@@<@?@A?AA@=AA@ABAAACCBAABCDC@C@A@>@ACCBBBB?B@BBB?BBBBBAAA>B@B@@B>BB<@AB???=>>8;@@?BBBBB3AA>A789A@@??<>>BBBB@B@BBBAC@CC@@<DD<@<=;;7<BB??@?BBBABBBCCCCDEECBBC@@@AAA?BBBBBCBBBBBB>AA899
@ATNG8:01136:01639
GATGGTAGGCACTGCGCACACATCCCAGAAGCATCAGGAACTCTAGAAGAATTCAGATTTTTAACACGAGAGTAAACGTAAAAAGAAGGTTTTACAAGACTCACGTTAACAATATTGCAGCAGTACGCACACAATCGAAGCGCAGTAAGGATGGCTAGTGTAACTAGCAAGAATACCACGAAAGCAAGAAAAAAGAAGTACGCTATTAACTATTAACGTACCTGTCTCTTCCGAAACGAATGAGTACATAGATATACGTATAGCTACCATCGTATCTCAGGAGTCT
+
B?@@:=<B@@956655559595544)4;;.655<;55156:::;;:@<<;6=9898?=AAA3B?BB@B@>=8;BA9;345999(9<8=5???7ABC@;;=CCBBAB=@<@B=A@A<??CABBCCCKHEE;;;@=@@@@?A:::???@<=:@00-0@<;;@BC?BBCBBB@CC?ABA>?=000+00/(//////$-7,5///59@@@;@;>>@@;><>?BFD@DBBBBAA=A>AAA;A9959@@BBCBCBCBB?@<6869::>;;://(/5366688....(.776-
@ATNG8:01158:01670
GATGGTAGGAGACACGTCGCACACGTACTCATTCGTTTCGGAAGAGACAGGTACGTTAATAGTTAATAGCGTACTTCTTTTTCTTAGCTTTCGTGGTATTCTTGCTAGTTACACTAGCCATCCTTACTGCGCTTCGATTGTGTGCGTACTGCTGCAATATTGTTAACGTGAGTCTTGTAAAACCTTCTTTTTACGTTTACTCTCGTGTTAAAAATCTGAATTCTTCTAGAGTTCCTGATCTTCTGGATACACTCATGTGCACCTAATCGTATCTCAGGAGTCT
+
DFDC@CCFABA<<@BBC;00AB00/<==:=BC?BBBB=BA=@=@AA@AA@<>?9::=@=@ACF?B?BBCBBAAAB@??::9)36)..555.5<33.37;6:?7:8;>>>=B??==?AA=====A=AAA@?@?><AABA676@:::??@@BAA:;;B<====BE:>:>AAAAA?@@<?@@??5?=A=AA=AA.AA<>=7<9@99:>8:9<@@@@.>>??D=D=AA=A@?@???<@=@@>>>A<@@A<AAAAA;:;;;;?>>>@8;;=A@??A@@>AAA=A@>>=
@ATNG8:01120:01701
GATGGTAGCAGACGTGACAGAGCGCCAGAAGATCAGGAACTCTAGAAGAATTCAGATTTTTAACACGAGAGTAAACGTAAAAAGAAGGTTTTACAAGACTCACGTTAACAATATTGCAGCAGTACGCACACAATCGAAGCGCAGTAAGGATGGCTAGTGTAACTAGCAAGAATACCACGAAAGCAAGAAAAAGAAGTACGCTATTAACTATTAACGTACCTGTCTCTTCCGAAACGAATGAGTACCTCTCAGACGCTCGTCCTACCATCGTTCTCCTTAAGTCT
+
BBCCACBBBCCEACBBCCCCCCAAA>ABC?CCCBBB>B>BBBBCAA<@A>A>BBBBBBBB3C@CC@BCCB??AD;@@CCDCC5BB@C@BBB<CCDABBBBDCCBB?C@CA@CCC=??BBCCBBGDDCCCCCC?CAAA?B@A@AAAB>CABBA?BCCCBBAA>ABBAAA?CC?BBB?AB@@@9?>=9::::;+:><A877AAAAA:=:>AAA<@<@@BBC@BBAAACC>A>ABC>BBB>>>>BBBB?BBABBBCAAAAA@@@;@@@<@?@?B@BBB>A=?=@?@A
@ATNG8:01120:01706
GATGGTAGGTGCACATGAGTGTATCCAGAAGATCAGGAACTCTAGAAGAATTCAGATTTTTAACACGAGAGTAAACGTAAAAAGAAGGTTTTACAAGACTCACGTTAACAATATTGCAGCAGTACGCACACAATCGAAGCGCAGTAAGGATGGCTAGTGTAACTAGCAAGAATACCACGAAAGCAAGAAAAAGAAGTACGCTATTAACTATTAACGTACCTGTCTCTTCCGAAACGAATGAGTACGATGAGATCTCGTGTGCTACCATCGTATCTCAGGAGTCT
+
:::@>BBC?BBACDCBBBCCCCBBC?BCC?BBBB9879?BAABB@?;@B<@<@BB>>@?@1@@EFJBBBCCCCD>CC@?@@@0>@>@4;;;.;@A?CAAACCCCC?C?BB>A@C<@@BBBBBBCCCCCBBBC?CBBB>AAAABBBB=B?B??>@EBBBBBB@BBBBBB>BB>BBB;??887):=?;===??.:?=B888>>>AA:=:==<=5:6:@CCCACBBBABA=A=AAA<BAA>AAABCCCCBBBAABCBB@@@B=>:;AA<A>>>B@@@@A@@<::9==
@ATNG8:01137:01697
GATGGTAGTATCTGCACACTCTGTCCAGAAGATCAGGAACTCTAGAAGAATTCAGATTTTTAACACGAGAGTAAACGTAAAAAGAAGGTTTTACAAGACTCACGTTAACAATATTGCAGCAGTACGCACACAATCGAAGCGCAGTAAGGATGGCTAGTGTAACTAGCAAGAATACCACGAAAGCAAGAAAAAAGAAGTACGCTATTAACTATTAACGTACCTGTCTCTTCCGAAACGAATGAGTACACACTCTCATATGACACTACCATCGTATCTCAGGAGTCT
+
=@>@<;;@BBBBBFCEIBBBCBBBCABCB?BCC@@@>A=@CB::9B?AB?B=9:999:::(99=?8BBABB@@@<?:@CCCB3@A=@4:;;&9;<76666>>?>B?B?@@=@AA>AABBBBCCCCECCCCBA=BDDD<??AA?@?@9@;@@@<@CBABCAA>ABBBBB@BD?BBB;??99929@@;:88988%8@:@888AAA?@=?<?>@C<?;?ADCC?BBBBBCC?B?CCC>CBB?BBDDCCCAAABBBBB>@??BA??BAAA=AAABBBBBABBA<??000
@ATNG8:01146:01708
GATGGTAGTGTGTGCTCTGAGAGTAGTACTCATTCGTTTCGGAAGAGACAGGTACGTTAATAGTTAATAGCGTACTTCTTTTTCTTGCTTTCGTGGTATTCTTGCTAGTTACACTAGCCTTCCTTACTGCGCTTCGATTGTGTGCGTACTGCTGCAATATTGTTAACGTGAGTCTTGTAAAACCTTCTTTTTACGTTTACTCTCGTGTTAAAAATCTGAATTCTTCTAGAGTTCCTGATCTTCTGGATAGCGACGCGATATACTACCATCGTATCTCAGGAGTCT
+
<<<A<A<<<9////////79::;655@@5349949<B=4<=7976B@@@BB:90//0*/)0//:6=:>666<BA@A:999::)3:7<BEF<A@::6;6@<BB799@@??;AC9;9C>>:?=A=A>BBDCBBCC@CCDC@BBCBGAA@B;;;CCCCF@BAA?::6:=AA@AACCCC@CBAAA.;5;=;;;<;*;AABB=BBBCDFDBAA?BAAA0ABBBCADADD?BBBBBCD?C?CCC@@@=;:<ABBBBCBBBBBBBBCCCBBBD@DDAAA@@?ABBB?BBAAA
@ATNG8:01128:01765
GATGGTAGTGTGTCTCTGAGAGTAGTACTCATTCGTTTCGGAAGAGACAGGTACGTTAATAGTTAATAGCGTACTTCCTTTTCTTGCTTTCGTGGTATTCTTGCTAGTTACACTAGCCATCCTTACTGCGCTTCGATTGTGTGCGTACTGCTGCAATATTGTTAACGTGAGTCTTGTAAAACCTTCTTTTTACGTTTACTCTCGTGTTAAAAATCTGAATTCTTCTAGAGTTCCTGATCTTCTGGTCTACTACACTGTACTCTACCATCGTATCTCAGGAGTCT
+
CCCC?BBCCCCCCCAAACCDDBBBBBBBBBBB>B@??<@C@C@BBBCCCC@CDBBB?B?BCDD@D?DCBCBBBEE@D?BCC9BB<@@CB=BC?@<ABB=BB9;9BDBB@CCCCCCCC?CDD>A>BCCCCBBC?AAAC?BCCCCBBBCCCCCCBAA@BCC@CC?C=@@BCBCBCC=?::::-:>B=:::::*:ACCC=BBCDDDCBBA4:;:;*;@ACC?B?BB>BBBCBBB@B@CCCBBB>A@B>BBCCEDDDBBBCCFCCCCBB=BCCCCCBBBBBC@BBAAA
@ATNG8:01134:01742
GATGGTAGTAGTACACTAGTCATACCAGAAGATCAGGAACTCTAGAAGAATTCAGATTTTTAACACGAGAGTAAACGTAAAAAGAAGGTTTTACAAGACTCACGTTAACAATATTGCAGCAGTACGCACACAATCGAAGCGCAGTAAGGATGGCTAGTGTAACTAGCAAGAATACCACGAAAAGCAAGAAAAAGAAGTACGCTATTAACTATTAACGTACCTGTCTCTTCCGAAACGAATGAGTACACACTCTCATATGACACTACCATCGTATCTCAGGAGTCT
+
@@9:69;<BBBCCGC==<==AB@>A9?;;259>?9:.9.59=>>@@;:949=?@:98BBA1A>ABBCDDEAAAB=:999DDD1CC>B5;;;&9@@=@BBBDCCBB?@>@D@CCC9:9CBCCCCGCGBB@@@C@C@@@>A???AACC?C?BA@=@C@@@BBC@BBBCBA?BE@:99=@=0000+00/)/////(/95;555><=:D37/5;995;5;=CBB@BBCBCCC=@=@BA9A994:ABBDBBBBBBBDCA@@??BBBBB@9949BAABBBBDEBE?BBB??
@ATNG8:01144:01758
GATAGAGTATCATGTGTATCTCCAGAAGATCAGGAACTCTAGAAGAATTCAGATTTTTAACACGAGAGTAAACGTAAAAAGAAGGTTTTACAAGACTCACGTTAACAATATTGCAGCAGTACGCACACAATCGAAGCGCAGTAAGGATGGCTAGTGTAACTAGCAAGAATACCACGAAAGCAAGAAAAAAGAAGTACGCTATTAACTATTAACGTGCCTGTCTCTTCCGAAACGAATGAGTACTACTCTCAGAGACACACTACCATCGTATCTCAGGAGTCT
+
BBBCCCCCICCCACBCBBBBCB@BCC?CBDCAC=A?CCCCCCD?CC@C@CBBBCCCE5D@CAAAB@@@CBD=BAAAFFF5AA?@?BBC;BCD@CCCCCA@AA>A?AA>ACB@BBBBBBBBBCCBBDDBB?BCCD?BABBABBB@C?D9:9:BBCCCBA?BBBBAA?BD@>>>;@>888*9:919>>>>?'=836/./779;=8=:==@@>D=A@CCC?BBCCEBB>B>AAD=CBB?BDBBBBB???BBBBBBBBBCCB>>>CD>=<AAAAA???AA<;;;A@
@ATNG8:01151:01746
GATGGTAGTGTGTCTCTGAGAGTGTACTCATTCGTTTCGGAAGAGACAGGTACGTTAATAGTTAATAGCGTACTTCTTTTTCTTGCTTTCGTGGTATTCTTGCTAGTTACACTAGCCATCCTTACTGCGCTTCGATTGTGTGCGTACTGCTGCAATATTGTTAACGTGAGTCTTGTAAAACCTTCTTTTTACGTTTACTCTCGTGTTAAAAATCTGAATTCTTCTAGAGTTCCTGATCTTCTGGAGATACACATGATACTCTACCATCGTATCTCAGGAGTCT
+
@=BB@CCCCCBCCDDCCCCCCCBBAAACBBB?AAAC>CE?B?BCDCDBC?BBB:99;@DDCB?CBCBBBE;;6B9B=?>>+6646=>?6;?@B>ABE@CC<;;CDCF<;;DCCCCC@BBB@B?BCABACCD@BBCC?CCCCDBBBBCCBBCCAA>BBD?CC?B>AACBBBCDD?CCDDD;C?B9;;;;;*;A@BB=BBBBCCAAAB5;;;;*;AACC@B@CL@CCC@@AC@C?AADCCC?CCB?CCCDBBBBBBDBBBCCBBBB>@@BBBBBBBBBB?=>>BB
@ATNG8:01117:01813
GATGGTAGCTCTGCTCTGACTCTCTTACTCATTCGTTTCGGAAGAGACAGGTACGTTAATAGTTAATAGCGTACTTCTTTTTCTTGCTTTCGTGGTATTCTTGCTAGTTACACTAGCCATCCTTACTGCGCTTCGATTGTGTGCGTACTGCTGCAATATTGTTAACGTGAGTCTTGTAAAACCTTCTTTTTACGTTTACTCTCGTGTTAAAAATCTGAATTCTTCTAGAGTTCCTGATCTTCTGGCGCGTATGTATGTCGCCTACCATCGTATCTCAGGAGTCT
+
4:<=8==@66666=>CCCBBBBB@A>B@@ABB>ABBB=BB<@=@BBBBBB=BBBBA?B?AAACAD>BBBB><<//)/9::;+9948;==4>:;;6;;@269459===>6=@@@ABCC@ECC?B@BCC;;;AA5;;@A?BCCCCBBBA@@@@@@???ABA?AA5:4:?@@@CCCD?A@@@@7A?C@CCFFF5CCCCC>C;;;A:9:9?29999$99;==:>=@?499?@@>?<@8:9BC??<?9;6<B;;;CBB@@;;;@@@5;;=499?>ABBC@@@@<@@@@A
@ATNG8:01123:01795
GATGGTAGCTATACGTATATCTATGTACTCATTCGTTTCGGAAGAGACAGGTACGTTAATAGTTAATAGCGTACTTCTTTTTCTTGCTTTCGTGGTATTCTTGCTAGTTACACTAGCCATCCTTACTGCGCTTCGATTGTGTGCGTACTGCTGCAATATTGTTAACGTGAGTCTTGTAAAACCTTCTTTTTACGTTTACTCTCGTGTTAAAAATCTGAATTCTTCTAGAGTTCCTGATCTTCTGGCTCTCGTAGACAGATACTACCATCGTATCTCAGGAGTCT
+
===C@BBB@A<AACDCECDBCBAA@@@@;5:9;?@@E>CB;;:;BA@;;;@A??BB@C?CCCC>B59:?@??@>@;ABAAB1BB7:6<7/5<<A=@@A=@A599@A?;5;??===AA=AAA6949<<<:::>;A?>>;>>@@@@AAA@@@AAA;;7;AD=DD<A<===:::=>A<AA@@@5=:=<@@AAA/<<99;4;-----7:9<;?@?@.<9799175:<:@??==<<8<:>>;98:166=9=7737777::;:?;7396--+,22226::=?>=9=A??=
@ATNG8:01126:01796
GATGGTAGTACATGATAGACGACACCAGAAGATCAGGAACTCTAGAAGAATTCAGATTTTTAACACGAGAGTAAACGTAAAAGAAGGTTTACAAGACTCACGTTAACAATATTGCAGCAGTACGCACACAATCGAAGCGCAGTAAGGATGGCTAGTGTAACTAGCAAGAATACCACGAAAGCAAGAAAAAGAAGTACGCTATTAACTATTAACGTACCTGTCTCTTCCGAAACGAATGAGTACGATGAGAGAGCTCTCTCTACCATCGTATCTCAGGAGTCT
+
HCBB@B@CB@AACBBBBBBC@@A@;9=;;7;;==6646;<<<<=CF@CC9953?A@@<<<+<<@CCCCCDB;;;.;A;;;:.5=49.55)5<<7;;;==AAAA=B=@@=?BB@GCCBC@@BBDDDCCCIC@BBBB?BBA@AB;;6<>B;;8;AABBBDC@CCBCBB@??=?AA>AAAA@+99:3:====.;>5:000>>;>?<>;>AAA<A<@9A@@6;;A@==@+0+000+0<868==BBBBCC99:BBBDA?????A=>??=BB>>BBBBBC9:79B@==
@ATNG8:01142:01787
GATGGTAGGTGCACATGAGTGTATCCAGAAGATCAGGAACTCTAGAAGAATTCAGATTTTTAACACGAGAGTAAACGTAAAAAGAAGGTTTTACAAGACTCACGTTAACAATATTCAGCAGTACGCACACAATCGAAGCGCAGTAAGGATGGCTAGTGTAACTAGCAAGAATACCACGAAAGCAAGAAAAAGAAGTACGCTATTAACTATTAACGTACCTGTCTCTTCCGAAACGAATGAGTACGTGTGCGACGTGTCTCCTACCATCGTATCTCAGGAGTCT
+
>944.55:59=;<666<<<<=BBAB9@CB?899@?A>B@BCBBDA@>AB?C?BBCBBCCC5B@BCDGGFCDDED=@@@@@@@,@@<?<@@?5@A@?ABAA@@@CB@D?BB?BBB@CB>@@BCCCDCCCCEC@AAAA=A@@A@AAA?B@CBB@CDCCCCBA>BEDCBA?CD@BBB?BBBBA;??=9===??1;D:A888>>@A@<A<AAAA=B:==FBB@BCA@@BB<@<@@?8@;;6:@AABCBBAA???>?A@CAAABA=BBC?A?>>BCCBBBBA>AAAAA
@ATNG8:01152:01789
GATGGTAGAGTACAGTGTAGTAGACCAGAAGATCAGGAACTCTAGAAGAATTCAGATTTTTAACACGAGAGTAAACGTAAAAGAAGGTTTTACAAGACTCACGTTAACAATATTGCAGCAGTACGCACACAATCGAAGCGCAGTAAGGATGGCTAGTGTAACTAGCAAGAATACCACGAAAGCAAGAAAAAGAAGTTACGCATATTTAACTATTAACGATACCTGTCTCTTCCGAAACGATGAGTACACACTCTCATATGACACTACCATCGTATCTCAGGAGTCT
+
;;<A=A@BB@=>>::6===BCHAAA@BBB?@A@@@@=@=?<=<<<=8B=7B8=A>=>???,=:887<=>>;777)58:944&5<49.555&5;;5<<;;9==55057::7;><7;::9>@<@@BB@@<@::4;@>><<?@BB?AA4;4:::29@@AA@??=?>>?>@:??4:9A<?:?:91933,22222$25.553533...444.40...7(.(.33567.2222228370446.6,,,,,,233535...5559>9;7;8889?8??????==888=9888==
@ATNG8:01154:01810
GATGGTAGAGTACAGTGTAGTAGACCAGAAGATCAGGAACTCTAGAAGAATTCAGATTTTTAACACGAGAGTAAACGTAAAAAGAAGGTTTTACAAGACTCACGTTAACAATATTGCAGCAGTACGCACACAATCGAAGCGCAGTAAGGATGGCTAGTGTAACTAGCAAGAATACCACGAAAGCAAGAAAAAGAAGTACGCTATTAACTATTAACGTACCTGTCTCTTCCGAAACGAATGAGTACGTGTGACGTACGTGAGCTACCATCGTATCTCAGGAGTCT
+
CCCA>BCCCCCCCCCCCBCCBBCCB?CCC@DAAAAB?B>BBABAAC>BB>B>BBBBBBBB1A;@@AABBBBAB@8:99999:*:B=B;AAA9AEDGCBBBDDDDC=A=AC@DCB>@@BBCCCCCCCDBBBCC@CC??<?????A??<@@CBB?BCCCC@A@?CCAAAA>BB@BBB=@@@@@;A@>;87776+8<<A;::AAAAD9<9=@BB:>:>ABBB@BCBBBDC<?=?DC>B?><>BBCCCCBBBBCCCCCCBBBB>>>BCC?@@AAACCAAACC?BBB:;
@ATNG8:01160:01791
GATGGTAGTATATCGCGTCGCTATCCTGAAGATCAGGAACTCTAGAAGAATTCAGATTTTTAACACGAGAGTAAACGTAAAAAGAAGGTTTTACAAGACTCACGTTAACAATATTGCAGCAGTACGCACACAATCGAAGCGCAGTAAGGATGGCTAGTGTAACTAGCAAGAATACCACGAAAACAAGAAAAAGAAGTACGCTATTAACTATTAACGTACCTGTCTCTTCCGAACGAATGAGTACACACTCTCATATGACACTACCATCGTATCTCAGGAGTCT
+
44::7<=@AADFCA<;?===CECCC@BBA@BAAABB>A?BB@477B>BA>A;7738<<<=.?>@@>C?=?=<==4<<;;:::$:D;>4999&9@@=@A@ABCDCB@C@CDDBAB>BACBCDCCCCBCBBCCC@CBCB@BBBBAAA@=A=A@@=@CCCCBDD?BAAAAA?CC@BBB>@>9999+8<8:@ABB/@@=A==>AAACB:>:>?>>1818@CCC@CBBBBBB?A?BB?BBB?BBDCCAAAACCCCB@@>>>BBBBBCCC?CCCCAACCCBBB?BB>99
@ATNG8:01160:01797
GATGGTAGTCTCAGATAGTCTATTACTCATTCGTTTCGGAAGAGACAGGTACGTTAATAGTTAATAGCGTACTTCTTTTTCTTGCTTTCGTGGTATTCTTGCTAGTTACACTAGCCATCCTTACTGCGCTTCGATTGTGTGCGTACTGCTGCAATATTGTTAACGTGAGTCTTGTTAAACCTTCTTTTTACGTTTACTCTCGTGTTAAAATCTGAATTCTTCTAGAGTCCTGATCTTCTGGGTGTATCAGCGAGTATCTACCATCGTATCTCAGGAGTCT
+
BBBB:A<<BCAAACBBBB@@?@C@@@@CCC@BBCC<AA=@=@ABBBCC?BA>>>9>;>@??<>?BCCCCCC?>899999(9=5;:AB:>BBB?BBB?BB5:9A?BC<????A>@>;>=?<A;>?<<<?>?;>>>>065?:99=<A>>>A===?5:;;<;;6;7;;>>>C@>=:=@=A@9@=B=?????/??9991999///667:1888)7==>?:?;;;6:??=<///9<<33--)--66.373:9:///66===B>>>><>@@>>>B?:;:B<@>>>?
@ATNG8:01163:01804
GATGGTAGGAGACACGTCGCACACGTACTCATTCGTTTCGGAATGGAAGACAGGTACGTTAATTAGTTAATAGACGTACTTCTTTTTCTTGCTTTTCTGTGGTATTCTTGCTAGTTACACTAGCCATCTTACTCGCGCTTCGATTGTGTGCGTACTGCTGCAATATTGTTAACGTGAGTCTTGTAAAACCTTCTTTTTACGTTTAACTCTCGTGTTAAAATCTGAATTCTTACTGGAGTTCCTGATCTTCTGGATATGAGTGACTCGTGCTACCATCGTATCTCAGGAGTCT
+
DCDC?CBCADECCCA@@0//9;;<9;;<<<<<8=><<5<;5:2//)/)/86697:<<:959*/(//9(-(-6---6----088:::)35058;>>.77798,222,2=38;777;188522257/5?77-3-,,,,*-2*--7;468899;588;9;<877:0552388384<A>>>?AAA<@?@@@5@<@:=9@@>,888==-///==;==@?>8999-9///:6:9AB:;7995:99496:;:999155848:666337====AAAAA>@;5;999=5569=9><>>>??
@ATNG8:01124:01847
GATGGTAGTGTCAGTGCGCGTCGTCCAGAAGATCAGGAACTCTAGAAGAATTCAGATTTTTAACACGAGAGTAAACGTAAAAAGAAGGTTTTACAAGACTCACGTTAACAATATTGCAGCAGTACGCACACAATCGAAGCGCAGTAAGGATGGCTAGTGTAACTAGCAAGAATACCACGAAAGCAAGAAAAAAGAAGTACGCTATTAACTATTAACGTACCTGTCTCTTCCGAAACGAATGAGTACGTGTGACGTACGTGAGCTACCATCGTATCTCAGGAGTCT
+
CCCC@BCBCCCCCBBBCCCBBBCCC?CCD@CBBABC?B>A?BBBBC?BA?A@CCCBBBBB3B?BBBBBCBBBBF>??@BCBB5BCAEADDD:BBCACCBCBBB@@=@?CD@CCC?ABBCCCCCDBBBCBBBB@BCBB>AABBBBBD>A=@::5:AAABBBB?CCB@@@?BC?BBA9??999+::84::::::&:<:>988>@AED=B<AA=>:><><A;;:;DBBBBB?B>@?E>CCB@@??BABBBAAADDCBBB??>CAAABCC?BACBBBAAAAAB@BBB77
@ATNG8:01139:01840
GATGGTAGTGTCATATGAGAGTGTGTACTCATTCGTTTCGGAAGAGACAGGTACGTTAATAGTTAATAGCGTACTTCTTTTTCCTGCTTTCGTGGTGTTCTTGCTAGTTACACTAGCCATCCTTACTGCGCTTCGATTGTGTGCGTACTGCTGCAATATTGTTAACGTGAGTCTTGTAAAACCTTCTTTTTACGTTTACTCTCGTGTTAAAAATCTGAATTCTTCTAGAGTTCCTGATCTTCTGGACAGAGTGTGCAGATACTACCATCGTATCTCAGGAGTCT
+
?<@A>BCBCCCCCCBBBFDCCC@@@AAAAAAA?AAAI?DG@DADCCECCC@BBBJG?B@BCCC?C@CCCCCCCA@======,<<@ABBC<AA@@<@@E@CD=<;;CCDAFEECGGBC?ACC@C@CGCC:;:A=ABCC?CCCCCCBBBCCBBBBBB@BBB?BB?C?AABBCCCCC?@ACEE;B@A<;;;;;*;EBCC=CCLJDBBBCB?BCBC2CC@BC@CGCC@CDCDDBB?B?BCBBCC<@:;6;CBBBCBAA;;;CBBCBCDB?BBA@ABBBBBBB@ABBBB
@ATNG8:01144:01834
GATGGTAGCGCACACATAGATACAGTACTCATTCGTTTCGGAAGAGACAGGTACGTTAATAGTTAATAGCGTACTTCTTTTTCTTGCTTTCGTGGTATTCTTGCTAGTTACACTAGCCATCCTTACTGCGCTTCGATTGTGTGCGTACTGCTGCAATATTGTTAACGTGAGTCTTGTAAAACCTTCTTTTTACGTTTACTCTCGTGTTAAAAATCTGAATTCTTCTAGAGTTCCTGATCTTCTGGATAGCAACGCGATATACTACCATCGTATCTCAGGAGTCT
+
CCDC?CCBBBCCCCCCCBBBCCCCCCBCCCBB@BBBB=BD@CABCCDDCB?CCCBC@B?BCCB?C@BBCDBBCCD?AAABA2BB@BBCC>BCBB@BBB>BB<A@ADCC@CCCECBBF?CBD?D?CDBCBCBG@CCCD?BBCAA@BBCCCCC@@@B@DCA?CD@D?BBBBBBBBB=A;;;;6;>B<>@@@@,@BABC>BBECCCBABB=AAAB0@BBAA=A?BB?BCCCCCC?B?BCCCCC?AAC@CCCCCC@DDDDCBCBCCCBB?BBBBAAACCDDC?>??AA
@ATNG8:01123:01889
GATGGTAGAGAGAGCTCTCTCATCGTACTTTCGTTTCGGAAGAGACAGGTACGTTATAGTTAATAGCGTACTTCTTTTTCTTGCTTTCGTGGTATTCTTGCTAGTTACACTAGCCATCCTTACTGCGCTTCGATTGTGTGCGTACTGCTGCAATATTGTTAACGTGAGTCTTGTAAAACCTTCTTTTTACGTTTACTCTCGTGTTAAAAATCTGAATTCTTCTAGAGTTCCTGATCTTCTGGATTTAGTGACTCGTGCTACCATCGTATCTCAGGAGTCT
+
CBBB@DABBBABCICCCBBBDBCBCBBBFG?AA@C>BB@C@CCCCBCC?BBBBB?BAA;;5;49=<@B@??B??==>=,9959@CA=?@@@=@BB?AA>::9??A<BBBBBBCB?B?;5;5;>A=>=@A<BBCB;>>@>>>>>>BA>??>8818::7==:>:=B@>==BBE<???CB6B<>;>>@?>/>>===6888AAFA???<?BBB/A>>>>:>=AA<ABA<<//+/69;<?;:7;>>;=>>9>?BB?????>>>C>>:>@==>>@AAAAB<AA<;;
@ATNG8:01125:01890
GATGGTAGTCTCAGATAGTCTATAGTACTCATTCGTTTCGGAAGAGACAGGTACGTTAATAGTTAATAGCGTACTTCTTTTTCTTGCTTTCGTGGTATTCTTGCTAGTTACACTAGCCATCCTTACTGCGCTTCGATCGTGTGCGTACTGCTGCAATATTGTTAACGTGAGTCTTGTAAAACCTTCTTTTACGTTTACTCTCGTGTTAAAAATCTGAATTCTTCTAGAGTTCCTGATCTTCTGGTATGACTATGTACTACTACCATCGTATCTCAGGAGTCT
+
BCCC@CBBBDDECBBDCCBBBCCABABBBCAA?ACCD>DE>C?BCCCCCC@CBBAA?D@CBBB?B@BBCCBAADC?ABBBB1BB>@@BB>CCBC@CCC@CC9:9BDCE@CCCCBCCC@BBB?C@FC@@ACCC@CCCCCC@@@AABBCCCCCDBBA?C@@>@C?C?BBCCCCCCC@BBBCC;B=C;:::9-;AABC>CCICCBBBCD@CDED5D@AAD?B?BC?BBCCABB=@=?BBCBB?BBB@CCCCCCECBBBCBDDCCCC?CC@@ACBBBBBC?AAAAA
@ATNG8:01136:01890
GATGGTAGTATATCGCGTCGCTATCCAGAAGATCAGGAACTCTAGAAGAATTCAGATTTTTAACACGAGAGTAAACGTAAAAAGAAGGTTTTACAAGACTCACGTTAACAATATTGCAGCAGTACGCACACAATCGAAGCGCAGTAAGGATGGCTAGTGTAACTAGCAAGAATACCACGAAAGCAAGAAAAAGAAGTACGCTATTAACTATTAACGTACCTGTCTCTTCCGAAACGAAGAGTACATAGATATACGTATAGCTACCATCGTATCTCAGGAGTCT
+
994906=@BBCDCAAACCCBBBBBC?C@@<@BBBCCAB@ECCA@AB>@@;@:?==:9999)8<>>=BCDBBCBC<:9;@BBB3BC@B@BEG<HHJACBBBCCCCC>A>@C>A@?<??@?@BCCCEGCBBBBB@CCBB>@?AABBBB?C@DCC?BBBBBCDA?AAACCB@CC<><>9>>AAC;@>>;88888(/:6:///99>??<@<@:::=A=A?CCE@C@@@@@@4:8:AD>CCB?BBBBAABBBAAAA?>>AA@@@>>>BB:=>??>>>A@@@B=;;:>>
@ATNG8:01137:01886
GATGGTAGCGCACACATAGATACAGTACTCATTCGTTTCGGAAGAGACAGGTACGTTAATAGTTAATAGCGTACTTCTTTTTCTTGCTTTCGTGGTATTCTTGCCTAGTTACACTAGCCATCTTACTGCGCTTCGATTGTGTTCGTACTTGCTGCAATATTGTTAACGTGAGTCTTGTAAAACCTTCTTTTACGTTTACTCTCGTGTTAAAAATCTGAATTCTTCTAGAGTTCCTGATCTTCTGGAGATATCATCAGCGAGCTACCATCGTATCTCAGGAGTCT
+
@>>@;?<ABCBBCCBAABCDDCCBBBBBBCBB?DBBB=CC@CACCBCCCB@BBEBB?C@BA@A=@=@CCBBBAAD>;::::'7=5><>>8==<<?@CD@DC?BB?A@CC?CBJFCCBB>BCBB?BCCCAAAC?BBCF@CBCC@BBB@:98;CCCCD@CCC@CC@C=BBCCC;;;D@D@@@@7?<A;;;:;-;BAAB>ECKEGEGCBB>BABB2BBBBC@B@BD@DCCCBBC@C?BBBCBC@A@B@CCCBBCGBBBBCCCA@@BDDACAAABDDDCABA@AAABB
@ATNG8:01144:01906
GATGGTAGACACGTGTGCTCTCTCGTACTCATTCGTTTCGGAAGAGACAGGTACGTTAATAGTTAATAGCGTACTTCTTTTTCTTGCTTTCGTGGTATTCTTGCTTAGTTACACTAGCCATCCTTACTGCGCTTCGATTGTGTGCGTACTGCTGCAATATTGTTAACGTGAGTCTTGTAAAACCTTCTTTTTACGTTTACTCTCGTGTTAAAAATCTGAATTCTTCTAGAGTTCCTGATCTTCTGGACAGATTGTGCAGATACTACCATCGTATCTCAGGAGTCT
+
CBCC@CCB@AA;:59555==<:;:@@996CBB;BCCD?CD>@=@?A@@AD798;993917833.348<BBBBCBB>>>AAA.>=9=888)5A@?>B:0,0<16//(.33.39>:::AA<>>=;>;?BBA>>>A<AA@@686@AA@???BBB>>>>@=@@@<@@<@;@@AA>>>?@=>>>BB5>;>;>@AAA.==???5??>::;:9;?<<@@@,7///=9=7??<===776=7=9=???;;8;@@<A@???A<@>=>A@@;;;>=@=B?>>>@>?>AAA====?@
@ATNG8:01148:01917
GATGGTAGTATCTGCACACTCTGTCCAGAAGATCAGGAACTCTAGAAGAATTCAGATTTTTAACACGAGAGTAAACGTAAAAAGAAGGTTTTACAAGACTCACGTTAACAATATTGCAGCAGTACGCACACAATCGAAGCGCAGTAAGGATGGCTAGTGTAACTAGCAAGAATACCACGAAAAGCAAGAAAAAAGAAGTACGCTATTAACTATTAACGTACCTGTCTCTTCCGAAACGAATGAGTACTGTATCTATGTGTGCGCTACCATCGTATCTCAGGAGTCT
+
@?@B?BBCCBCCCCCCCBBCCCCCC?CBC@CBB@@@494;@CBBCB@BB@B>>==;<<<=.>=ADCCCACBBBC<BBBBAAA2@>9@5;;;.;AC>BBBBBBCCB@C@CD@CAA?AABBCDDDAAACCCCCC?BB??<@@@@BDBB>C@BAA@BBBCBBBB>BDDBAA<992:?=9>?::::+99:;988888%9:79858BCBBB7;7:>AA6;7;@BBB@BBBBBBB?B?A@?9@9:7:BACCCCAABBBB>>>BBBBB?>>AAA<>===A@@@A@@@=:::@?
@ATNG8:01166:01316
GATGGTAGTGTGTCTCTGAGAGTAGTACTCATTCGTTTCGGAAGAGACAGGTACGTTTAATAGTTAATAGCGTACTTCTTTTTCTTGCTTTCGTGGTATTCTTGCTAGTTACACTAGCCATCCTTACTGCGCTTCGATTGTGTGCGTACTGCTGCAATATTGTTAACGTGAGTCTTGTAAAAACCTTCTTTTTACGTTTACTCTCGTGTTAAAAATCTGAATTCTTCTAGAAGTTCCTGATCTTCTGGCTCTCGTAGACAGATACTACCATCGTATCTCAGGAGTCT
+
:///7;::@D;?;955559;<;555::::::;7::?>;<@7?;?<<<<==9=>>556)525:>>:@:?;<@B::/<699<;;(//)/999/999:.555.59.55;9:;7<;>>@500*///)/5979<>@@><>>==5;9999950@@=000/::5///4:8385::;<=<==<4444444$45:5:=<<<+544::)/-,,,,,,,-05666):<<<>8=8=<65////)/:5;7;;=;;;8;;;;>?9:9?>CDBCBCDB@@A@@;@@@@AAA@@:999:8978
@ATNG8:01170:01322
GATGGTAGGCGAGAGTGAGACGCAGTACTCATTCGTTTCGGAAGAGACAGGTACGTTAATAGTTAATAGCGTACTTCTTTTTCTTGCTTTCGTGGTATTCTTGCTAGTTACACTAGCCATCCTTACTGCGCTTCGATTGTGTGCGTACTGCTGCAATATTGTTAACGTGAGTCTTGTAAAACCTTCTTTTTACGTTTACTCTCGTGTTAAAAATCTGAATTCTTCTAGAGTTCCTGATCTTCTGGTGTCGTCTACATGTACTACCATCGTATCTCAGGAGTCT
+
CCCD@CBD?B@BB9:6<<==BCDBCBCCBBDE@EAA?<?@=@=AAABBBB>BFBBB@D98:BC@E?BBBBBBBBB@B@@??/==:>>DH:BCBB?BBC?CC=;:;@@@=@@A@@@>><>FF<><>@@768==>???A=@@A@@@@A@>>>@@@?A8=;;5;>;@;>>@>>>C9957?ADD5@<@=>>>>>/=>;;;3;>>>A;;;??<<<<<,=///@9=9@@;@ABAA>>:==AA@@??=AAA;A??>>>?>?A<==<<>=>?:<<<?@?>>>@??;?>;;;
@ATNG8:01199:01303
TATGGTAGTGATACAGATCAACACCAGAAGATCAGGAACTCTAGAAGAATTCAGATTTTAACACGAGAGTAAACGTAAAAAGAAGGTTTTACAAGACTCACGTTAACAATATTGCTGCAGTACGCACACAATCGAAGCGCAGTAAGGATGGCTAGTGTAACTAGCAAGAATACCACGAAAGCAAGAAAAAGAGTACGCTATTAACTATTAACGTACCTGTCTCTTCCGAAACGAATGAGTACGTGTGCGACGTGTCTCCTACCATCGTATCTCAGGAGTCT
+
=BCC?BBBCCBCBDCEBCBB@BBBAFCC@CBBB;;:;=@@CBBBB@CD?B=??A;;;;.56;<?@E>BB@B@8@A;;;;;$9:6;2955'5;;6<B=@=@B;;4;:@=:?@@9@A85:BBBAAABBBBBB<>??B?BBBBC?>=:=;=>?8>@?>??56.29999>79=4625+26255'253278888)//.999@@@>>;>=??FE:;6:///:7<76;;?A:A;>:;(/00)09:==@:>><8::?@@=>=>AAA;><<9<678A<;;AABB<B@;;;
@ATNG8:01211:01302
GATGGTAGCACACGAGATCTCATCGTACTCATTCGTTTCGGAAGAGACATGTACGTTAATAGTTAATAGCGTACTTCTTTTTCTTGCTTTCGTGGTATTCTTGCTAGTTACACTAGCCATCCTTACTGCGCTTCGATTGTGTGCGTACTGCTGCAATATTGTTAACGTGAGTCTTGTAAAACCTTCTTTTACGTTTACTCTCGTGTTAAAAATCTGAATTCTTCTAGAGTTCCTGATCTTCTGGGCTGCGCTGATATGCGCTACCATCGTATCTCAGGAGTCT
+
44995;;=@B@BBB@;959B>@?BBBAABBDB9:;@C>AA>A?==BCCCABA?==>593898;6<9BBBBCBAAB?AAAAA0AB>BBBA<BB@@>ACC?CBB;;=DCD@BBCBBCDD@CDCAD?@ACC@@BE@CBCD?BABAAACCCBBBBB@@@>@A@=@@=@<@CBBBBBA@5;;;;;.<5;5;;;;.9>>>?4:9?>@?@@@@:?>>?*9@@@B@B@CA?BECCCBB>B>BDBCBC@AA@D>C;;;BBBBBBBBBCCCCAA?A@ACBCCBBCCC@BBBAA
@ATNG8:01171:01362
GATGGTAGTGATACAGATCAGACACCAGAAGATCAGGAACTCTAGAAGAATTCAGATTTTTAACACGAGAGTAAACGTAAAAAGAAGGTTTTACAAGACTCACGTTAACAATATTGCAGCAGTACGCACACAATCGAAGCGCAGTAAGGATGGCTAGTGTAACTAGCAAGAATACCACGAAAGCAAGAAAAAGAAGTACGCTATTAACTATTAACGTACCTGTCTCTTCCGAAACGAAGATACGATGAGATCTCGTGTGCTACCATCGTATCTCAGGAGTCT
+
BBCC@CBBCBBBCGCCCDCDCCCCC?CBC<A:;:::7:?BBC>??D@CC>B>BCCCCCCC1C?CCACBBACADD;?;@@DGG5BB?B>BBB:BBD@CBCBDDBBA@C@CC?CBC?BAAACCDCCCCCCCCDC@B:;:6;:@@@BAA?BAFCB?CEEDCBBBABBBAAA?@@:???9?B@@@9???:?ABBB3BCAE888@??AA<B=B>>><@<??CCEADAA@B@@<@=@BD?????CDDCBBBBDBBBBBBBBAA@ABB>><>AAACCAAAACC?BBBBB
@ATNG8:01181:01375
GATGGTAGCAGACGTGACAGAGCGCCAGAAGATCAGGAACTCTAGAAGAATTCAGATTTTTAACACGAGAGTAAACGTAAAAAGAAGGTTTTACAAGACTCACGTTAACAATATTGCAGCAGTACGCACACAATCGAAGCGCAGTAAGGATGGCTAGTGTAACTGCAAGAATACCACGAAAGCAAGAAAAAGAAGTACGCTATTAACTATTAACGTACCTGTCTCTTCCGAAACGAATGAGTACCTCTCAGACGCTCGTCCTACCATCGTATCTCAGGAGTCT
+
665>7;=CB@A<>>====;<<==CB?BBC@CAAABB@C?CBBBBBB?AA;?<???BBGDF2A=@?@BBAA=999255CCEDC3CC@C>BBB9AABBCCBBCCCAA7:6:@?BBC?CCCBCDCABACCCBBBB<@@;:6;A@@AA??<@=A@@=@DBBBBAA>ACDDD?CC@BBA7::<??87778<<<>?/@@=@CBAABAA@?A?BBCB?C@@?@CC@B<;;BBB<?<?@@9>9919<<<?@?9?=>@@@ABB???AAA=;;;>>>>=ADBBBCBB??????
@ATNG8:01182:01353
GATGGTAGGACGAGCGTCTGAGAGGTACTCATTCGTTTCGGAAGAGACAGGTACGTTAATAGTTAATAGCGTACTTCTTTTTCTTGCTTTCGTGGTATTCTTGCTAGTTACACTAGCCATCCTTACTGCGCTTCGATTGTGTGCGTACTGCTGCAATATTGTTAACGTGAGTCTTGTAAAACCTTCTTTTTACGTTTACTCTCGTGTTAAAAATCTGAATTCTTCTAGAGTTCCTGATCTTCTGGTGAGATATGCATGATGCTACCATCGTATCTCAGGAGTCT
+
5=<@>BBD?BBAAA==<<6:9BBC?CABABCKBCCCC=CC@C@CCBBCCC@CCCBB@BACCCB?C@BCCCCCBCC@CCCCC1??>@BCC>CDBB@BCC@CC;;;BCCC@CCDDBBBCBCCC@B?CCAAABAC@CCCD@DCBBCBCCCCCCCDABA?A@@=@C@D@CCCCBCCBB=A@@@@7@=B=;;;;;*;ABBB>BBEGFCCBAA>BBAA0BB@BB<@=AB@BCCCCBB?B@CCCCBC?C@@?ACFCCCCCBAACCCCCCCBB?BCCCDBBCCCBB@???@@
@ATNG8:01202:01355
GATGGTAGAGTATCATGTGTATCTCCAGAAGATCAGGAACTCTAGAAGAATTCAGATTTTTAACACGAGAGTAAACGTAAAAAGAAGGTTTTACAAGACTCACGTTAACAATATTGCAGCAGTACGCACACAATCGAAGCGCAGTAAGGATGGCTAGTTTAACTAGCAAGAATACCACGAAAGCAAGAAAAAGAAGTACGCTATTAACTATTAACGTACCTGTCTCTTCCGAAACGATGAGTACGTGTGACGTACGTGAGCTACCATCGTATCTCAGGAGTCT
+
6==C@CCCCCCCFDCCBBBBCBCBC@CAA>ACAABD?C?@@@CCFD?@@8;6;B?@@D@D+C@CCCFCBAA@@@8>@@A@@B1AA=A;@>9+99:5:<<;;:;9:59<AA6BBB444BCCCCCBBAAACCCCADBBB@BAAAAAAA;B<@@@;@CBAAA<A=@@?ACB?BA?BBB@AA???:>>>?ABBBB3BC@BBBBABBCC@C@BBBB@C?BCC9999ACABAA?A=AA@8@000;;@@BA???>;=????>@;;;@@@>><>?@??AA888;=7;==7;
@ATNG8:01208:01379
GATGGTAGTGCGTGAGAGAGAGACCCAGAAGATCAGGAACTCTAGAAGAATTCAGATTTTTAACACGAGAGTAAACGTAAAAAGAAGGTTTTACAAGACTCACGTTAACAATATTGCAGCAGTACGCACACAATCGAAGCGCAGTAAGGATGGCTAGTGTAACTAGCAAGAATACCACGAAAAGCAAGAAAAAAGAAGTACGCTATTAACTATTAACGTACCTGTCTCTTCCGAAACGAATGAGTACTGTATCTATGTGTGCGCTACCATCGTATCTCAGGAGTCT
+
AB@@=@BCBBCBA<@@>@@=;;444)49<7=>B>??7>8<ABCBB=8BC58488833333$349=:=88=><==6<<??<<<)>?:>2955&5994;C?C>?@CC?C?BB?BDD?AABBCCCCCCCDCCCCC@DBBA?B:::AA??<@=B@@=@BBBBBBC@BBBBBB?BB?BA:3<=7778(787/777787$7989222;99;902029==,5-28@@B?BCCC=>A8=8999,333-4<@BCCCCAAAAB?>>BBBBCBBCC;;6;?>>???>?===:;;;;;
@ATNG8:01210:01330
GATGGTAGGACGAGCGTCTGAGAGGTACTCATTCGTTCGGAAGAGACAGGTACGTTAATAGTTAATAGCTGTACTTCTTTTTTCTTGCTTTCGTGGTATTCTTGCTAGTTACACTAGCCATCCTTACTGCGCTTCGATTGTGTGCGTACTGCTGCAATATTTGTTAACGTGAGTCTTGTAAAACCTTCTTTTTACGTTTACTCTCGTGTTAAAATCTGAATTCTTCTAGAGTCCTGATCTTCTGGGCAGACTCTCACACGCCTACCATCGTATCTCAGGAGTCT
+
444:5::;65<=>@A=BB@@@A:;2:@>>>;;59557;;7=8==<<<>>:<<A;95:.555<9A9==<665>9994444444#4<7=>@@>C6958?40*/0+/0/9693:?9955<<9=<=8A<AAAACCCD@DCBB@CCBBBAAA@AAAA@@@B9@:::,9<5<:??>>>>5568==>>>2>5;455555$5;<<<*//79<;5555.555&5;;55269==<><@==///6:?9=;B<A?BB=BBBBBC@@@@@?ABB:?>@=@>>>?@??@@:949??@B
@ATNG8:01213:01349
GATGGTAGATATATGCACGCTCTACCAGAAGATCAGGAACTCTAGAAGAATTCAGATTTTTAACACGAGAGTAAACGTAAAAAGATGGTTTTACAAGACTCACGTTAACAATATTGCAGCAGTACGCACACAATCGAAGCGCAGTAAGGATGGCTAGTGTAACTAGCAAGAATACCACGAAAAGCAAGAAAAAAGAAGTACGCTATTAACTATTAACGTACCTGTCTCTTCCGAAACGAATGAGTACTACTCTCAGAGACACACTACCATCGTATCTCAGGAGTCT
+
ECBB?BCDDDCCCBCBBBBBBCDA@=?CC?CCBBBB?B@CCCCCCA>BB?B@ABB?????.<?BBBCCDA@===5=;@@CCC5CCBC@CCC2CCDADCCCBBBBC?B?BB@CCC>ABBBBABACCDDGBBBC?DBBB>??@@?@>C?D@CCB?BBBBCCDC?AACABB@B@:@?=8==9999+99:3999998$0:5:/..78>>9=A=AAAA<?<>>DDDACBBBEEC?A?ABA<BCD?CCCCCAAACAABCCCBABBBBCB????<@@AAAA??>@@B<;::::
@ATNG8:01169:01410
GATGGTAGTATCTGCACACTCTGTCCAGAAGATCAGGAACTCTAGAAGAATTCAGATTTTTAACACGAGAGTAAACGTAAAAAAGAAGGTTTTACAAGACTCACGTTAACAATATTGCAGCAGTACGCACACAATCGAAGCGCAGTAAGGATGGCTAGTGTAACTAGCAAGAATACCACGAAAGCAAGAAAAAGAAGTACGCTATTAACTATTAACGTACCTGTCTCTTCCGAAACGAATGAGTACTGTATCTATGTGTGCGCTACCATCGTATCTCAGGAGTCT
+
CCCC?BBCBDDCCCCCBBBBBBBAE@CCB@CCBBBA<@;@??@ABB@CC=@;9:9<<>>@.@=ABAAACCBBBA899;;;;;;#9:5:.555&59;5<>>BABCCCAC@BB?AAD?@@BBCCBCCCDCCBA:;5;@;<7:BBACDBA=A@B;;7;@CCCCDC?BDBAAA>CC@ECC?CBBBB89:9899:::(9@;>;;;??==>;><>AAA=A=AACCC?BBBBCCC<<;;==5;00+0;;=>@@?>?BBBBCCC@>ABBBEBCB7;<@@?====<<<6=;;;?
@ATNG8:01176:01404
GATGGTAGTGTCATATGAGAGTGTGTACTCATTCGTTTCGGAAGAGACAGGTACGTTAATAGTTAATAGCGTACTTCTTTTTCTTGCTTTCGTGGTATTCTTGCTAGTTACACTAGCCATCCTTACTGCGCTTCGATTGTGTGCGTACTGCTGCAATATTGTTAACGTGAGTCTTGTAAAACCTTCTTTTTACGTTTACTCTCGTGTTAAAAATCTGAATTCTTCTAGAGTTCCTGATCTTCTGGACAGAGTGTGCAGATACTACCATCGTATCTCAGGAGTCT
+
;<<A?BBBCCCCGC=BCBBBBBA@@BBABBBB@BBAA<BB>B=BABBBCD>AA>@?<:7<CBB?B?BCEEBAA??49:999'7<188CE=A@A@>BBB@BD?AACBCC@CCCCCFCC?BBD@D?CCCC@@@A<ABCC>@@BBCCCCCBBBDBBBB@C@@>@C=@>@CCCBBBCB?BBBBB:B?B?BBDDD5BBBBB<@@CBCBDBBC@CCCC5B;;;C@C@IC@CCBCDCB@B@BBBDBB?BAB?BCCCCBBBBAA@CCBBBCCF?AACBCCCBCBBD@CCBBB
@ATNG8:01190:01393
GATTAGGCGTGTGAGAGTCGCCCAGAAGATCAGGAACTCTAGAAGAATTCAGATTTTTAACACGAGAGTAAACGTAAAAAGAAGGTTTACAAGACTCACGTTAACAATATTGCAGCAGTACGCACACAATCGAAGCGCAGTAAGGATGGCCAGTGTAACTAGCAAGAATACCACGAAAGCAAGAAAAAGAAGTACGCTATTAACTATTAACGTACCTGTCTCTTCCGAAACGAATGAGTACCTCTCAGACGCTCGTCCTACCATCGTATCTCAGGAGTCT
+
BBC@CD@CCCCCCCCCC@@@EG?DCC?CCCC?@<@?BBBBCCD@CC>A>ACBAACCC3C?AAA?@BDCBBB<@?<=;;;,;>9:/77)89=:>>>>@AAAA<B=??;>@A:<<??===>>A???>>>>:>>>>8<;;9;==<:==AAA=A=AA???@;@DAA>>:=A=DAA<A@@@A7=<<8;;;;;+;<6<?>=>@?@B=?<?@>>:<=A<=>><@@@AAAA;?;?@B:@@@<>>>@888<==>ABBD>>>>==>B=B??;?@AA@@@AAA?A;AA==>
@ATNG8:01192:01389
GATGGTAGGACGAGCGTCTGAGAGGTACTCATTCGTTTCGGAAGAGACAGGTACGTTAATAGTTAATAGCGTACTTCTTTTTCTTGCTTTCGTGGTATTCTTGCTAGTTACACTAGCCATCCTTACTGCGCTTCGATTGTGTGCGTACTGCTGCAATATTGTTAACGTGAGTCTTGTAAAACCTTCTTTTTACGTTTACTCTCGTGTTAAAAATCTGAATTCTTCTAGAGTTCCTGATCTTCTGGTGTCTGATCTGTATCACTACCATCGTATCTCAGGAGTCT
+
@:>=8<5505=<<B====BCBBCC@DABCBAC@DAAA?AA>A@@@@CBCC?BBB;;;;ACCCD@HACBBHG::;B>;;;;;*;A5;<BC<BBBC@BCE?AA8;;ABAA@DCDCAAAC?A@A?C?CDBB;;;@<@CCC@CBCCBBBBC;<;AAAAC?BAB@BB?C?BBCCCBBBDACCCCC9B5;5;:;;;*;B@@@:A@@;;;A@?@4:9:9(99999297@@;9:9:@?@<B>BBB@AA?@@A@BBHCCCAAAAAAABCDCCBCABDCBAA@CCBAA?AA:::
@ATNG8:01194:01386
GATGGTAGCGCATATCAGCGCAGCCCAGAAGATCAGGAACTCTAGAAGAATTCAGATTTTTAACACGAGAGTAAACGTAAAAAAGAGGTTTTACAAGACTCACGTTAACAATATTGCAGCAGTACGCACACAATCGAAGCGCAGTAAGGATGGCTAGTGTATCTAGCAAGAATACCACGAAAGCAAGAAAAAGAAGTACGCTATTAACTATTAACGTACCTGTCTCTTCCGAAACGAATGAGTACGAGAGAGCACACGTGTCTACCATCGACGAATAGAAGTCT
+
=>>>::65;;><A@95577///777)//:5:::554.47866----(-70617:>>?@@@+=8<>>@B;;5=<<500000000#///4999/<<?;@666>>;@@=@=@B>A@@7::AAAABBCCCGCCDAA?A@@@<@@AA@@@@<A=B:9:;BBAACB9;;AA@AB?AA=@>>:<@>>>:???=?AAAB3@@<?9::ACAAA;A=C@AD=C:<<ACC@CDA@@BB?B>@?E=BBB<;::?@=@??997===<=@?788?@@?A>ACAB>?>?<?=>=<????
@ATNG8:01197:01414
GATGGTAGAGAGACTGTAGCGCACCCAGAAGATCAGGAACTCTAGAAGAATTCAGATTTTTAACACGAGAGTAAACGTAAAAAGAAGGTTTTACAAGACTCACGTTAACAATATTGCAGCAGTACGCACACAATCGAAGCGCAGTAAGGATGGCTAGTGTAACTAGCAAGAATACCACGAAAAGCAGAAAAAAGAAGTACGCTATTAACTATTAACGTACCTGTCTCTTCCGAAACGAATGAGTACGAGAGTCAGAGCAGAGCTACCATCGTATCTCAGGAGTCT
+
77//,/:=<=<<>>;;;??=BBCBB=BCC@DCBBBB@C?BBA@??B>??8?:>?>>=CCC1A<@@BBBCBC@@?8=:;:9::*4@=B;CCC8CCCBCCFCCB@@?>A@CC@BBB:;;AC@@ACCCCCBBCCC@BBBB>@@A@@??@9@;@;;7;CABCDDC?CAABCC?9939982800/00(00///////$/3.5222888>><><>>??=?=>>BCC@CBBCBBB?A?BAA;AAA=@??AAAA@???AABBBBCCCCBBA@@@<888=B>>>@;;;:;;;>>
@ATNG8:01198:01400
GATGGTAGTCTCAGATAGTCTATAGTACTCATTCGTTTCGTAAGAGACAGGTACGTTAATAGTTAATAGCGTACTTCTTTTTCTTGCTTTCGTGGTATTCTTGCTAGTTACACTAGCCATCCTTACTGCGCTTCGATTGTGTGCGTACTGCTGCAATATTGTTAACGTGAGTCTTGTAAAACCTTCTTTTTACGTTTACTCTCGTGTTAAAAATCTGAATTCTTCTAGAGTTCCTGATCTTCTGGACAGAGTGTGCAGATACTACCATCGTATCTCAGGAGTCT
+
@BDC?CB::;B@AAABBB@@;69>B@A@@?@?9?@BC>CCCB?BCB@;;@8@B??@?C?BACC>B@ABBBCAAAB?AABA@,::688>?9959<7;;B>>C:::@BBG@CBFEDBCC?A@C?B?CFCCAAACADCCC8;:BABB@@AA@@B;;;A=@@A>AA?B8::CCCCFBBACBCCB3@5;6;CCCC3BC;;;6;@@ABBB;;;=AFED5GCBCB>B?B@?@CCAA;;:<@CCCGDC<<<CACCBCDBBA@CBBBC@AACED?@@@ABCBCBCCF?BBD@@
@ATNG8:01207:01393
GATGGTAGATACTCGCTGATACACCCAGAAGATCAGGAACTCTAGAAGAATTCAGATTTTTAACACGAGAGTAAACGTAAAAAGAAGGTTTTACAAGACTCACGTTAACAATATTGCAGCAGTACGCACACAATCGAAGCGCAGTAAGGATGGCTAGTGTAACTAGCAAGAATACCACGAAAGCAAGAAAAAGAAGTACGCTATTAACTATTAACGTACCTGTCTCTTCCGAAACGAATGAGTACATAGATATACGTATAGCTACCATCGTATCTCAGGAGTCT
+
CDBB?BCDCDCCCAAACCCCC>BBB=BDD?BBBB@A>A@BBBBBAA??A?A?BBBBBBBB3B?C>AAAAAAAAA:>>BCDDC2BA?D5;;;.;BC<B;69BCABC@B?BB?A@A=@?@@ACCBDEDDDDCBB?CCBB?BA@@BB@A>A?C??>?DCCBAAA?CCCAAA?BB@BBB?BA@@?8@@@<@@@@A2=A<@877@??:;7;<ABCB;>;>ACCC@CBBBBCC@B?BBC>CCB@BBBBBDCBBABBBBAAAAAAAA??A;;7;?@@BCCAA=AD=AA=<>
@ATNG8:01209:01409
GATGGTAGTAGTACACTAGTCATACCAGAAGATCAGGAACTCTAGAAGAATTCAGATTTTTAACACGAGAGTAAACGTAAAAAGAAGGTTTTACAAGACTCACGTTAACAATATTGCAGCAGTACGCACACAATCGAAGCGCAGTAAGGATGGCTAGTGTAACTAGCAAGAATACCACGAAAGCAAGAAAAAGAAGTACGCTATTAACTATTAACGTACCTGTCTCTTCCGAAACGAATGAGTACATAGATATACGTATAGCTACCATCGTATCTCAGGAGTCT
+
BBBB@CCDDCBBCCB666=;:;966:>CC@EB;;;A;@9=?BB99:?A@=?;:9995==>+=9=;;<=;@?@A@8<;99999*4=495@@@7ACCBGCEBBBCCC?B?BB@CCC?BBBBDCCCCCAAAECCC@CBBA?A999:99?9@>CAB?AACBBBAC?DCABBB@AA>???9=@==>5<97/66777(5=8=688?A???<@=B?==:=9<<CCC@CBCCBBA?A?ABB<BCC>AACCDBBBBBBBBB@@@@A@@@=<<9918888BKAA??@B=??;;;
@ATNG8:01174:01442
GATGGGTAGTGCGTGAGAGAGAGACCCAGAAGATCAGGAACTCTAGAAGAATTCAGATTTTTAACACGAGAGTAAACGTAAAAAGAAGGTTTTACAAGACTCACGTTAACAATATTGCAGCAGTACGCACACAATCGAAGCGCAGTAAGGATGGCTAGTGTAACTAGCAAGAATACCACGAAAGCAAGAAAAAGAAGTACGCTATTAACTATTAACGTACCTGTCTCTTCCGAAACGAATGAGTACTATAGACTATCTGAGACTACCATCGTATCTCAGGAGTCT
+
DDCCC=CCBBCCBBBEDDCCCCCCCC=CCC?CBBBA@>A@AACCCCC?AA?A@ABBCCCCA2C@BBBBBCBBBAA:A?AAABA0@?>A4;;;4;AE@DBBACCABB@B@BB@BCC@CBBBBCBCDCCCCBBBC?DCCC?BBBB@@@B>B?B??>?BBBBCCA?AABAAA?BB>BBA9===<<3===;====?.;A<A888@@A@@;@=AA>><><?ACDC?BBBBBDD?C>ACB>BBB@BAAABBCCCCCCCA@@BCCDCCCCAAA>AAAAAAAABA@B?BBA@@
@ATNG8:01198:01471
GATGGTAGTATATCGCGTCGCTATCCAGAAGATCAGGAACTCTAGAAGAATTCAGATTTTTAACACGAGAGTAAACGTAAAAAGAAGGTTTTACAAGACTCACGTTAACAATATTGCAGCAGTACGCACACAATCGAAGCGCAGTAAGGATGGCTAGTGTAACTAGCAAGAATACCACGAAAGCAAGAAAAAGAAGTACGCTATTAACTATTAACGTACCTGTCTCTTCCGAAACGAATGAGTACACACTCTCATATGACACTACCATCGTATCTCAGGAGTCT
+
:<<=8ABCCFAAACCBBCBBBA@@D>ABD?BBCCBA?A=@IC@@@B>AA>A@AAAADBBB3B?CBAAAA@@===889;CABA2BC?B@DDG<FCC@CABADDBBA>A@CC@CBB?BABBCCBBBFDDDCCCC@CCBB@B?>>???A?B?BBB@BCAAACDD@AAAABB@CC?AAA9?<999+::939@ACC3@@<A888????@=A:>>AA=@<@@BBG@EBBA@@@494:AA;CBB?B??@FBBBCBAAACBBB>?BBDCCCAA?ABBCCCCCCBBC?AA???
@ATNG8:01200:01446
GATGGTAGATACTCGCTGATACACCCAGAAGATCAGGAACTCTAGAAGAATTCAGATTTTTAACACGAGAGTAAACGTAAAAAGAAGGTTTTACAAGACTCACGTTAACAATATTGCAGCAGTACGCACACAATCGAAGCGCAGTAAGGATGGCTACTGTAACTAGCAAGAATACCACGAAAGCAAGAAAAAAGAAGTACGCTATTAACTATTAACGTACCTGTCTCTTCCGAAACGAATGAGTACTGTATCTATGTGTGCGCTACCATCGTATCTCAGGAGTCT
+
BCCC?DCCCBCCCBCABBDBBBCCC=CDD?CBBB??<??BBBBBAB?BC>B>??@BCCCC3B?>AABBAA@>?>6<<ABBBB2BC@C?DDC<CCCACCBBCBBCB@B?CC@CBA=??AABBCCCDCCCBBBC@CA@?<@:99@@@A>A>BBB>BCCCCCBB@AAABBB?BB>BBB:?=999+999:978888%8<9=878AAAAA<>;>@@B<?;?@CCB?BDBBBCC??;9993:@@>???BDDBBBBBBBBBAA>??A===>AA<@@@AA??=>=??;:;:??
@ATNG8:01209:01430
GATGGTAGTCTCAGATAGTCTATAGTACTCATTCGTTTCGGAAGAGACAGGTACGTTAATAGTTAATAGCGTACTTCTTTTTCTTGCTTTCGTGGTATTCTTGCTAGTTACACTAGCCATCCTTACTGCGCTTCGATTGTGTGCGTACTGCTGCAATATTGTTAACGTGAGTCTTAAAACCTTCTTTTTACGTTTACTCTCGTGTTAAAAATCTGAATTCTTCTAGAGTTCCTGATCTTCTGGCTCTCGTAGACAGATACTACCATCGTATCTCAGGAGTCT
+
CBCC@BDCCCCCCCCCCCBCCCCCDDCDCC@@>ACCE=BCAD@ABBDECC=BBBCA?C@DACB>C?CBBBBBCBB?BBBCC1BB<AACD=BBBB@BCE@BB:;;BCBHADCCCCCBC@BBC?C@BCCCAABC@CCCC?CBBBBABCCBBBCAA@A@CCB@BB?C?AACDCDDBB?CFK<E@B;;;;;:*:BBCE>CCCDCCB@??5;;;;*;BCCCACAEG@CCCCCBB@B?BCAAAHACCC@BBDCBBCCDCCCCCBCBBCC?CBCABCCCCBBC@CCBBB
@ATNG8:01213:01438
GATGTAGCACGAGTCACTCATATCCAGAAGATCAGGAACTCTAGAAGAATTCAGATTTTTAACACGAGAGTAAACGTAAAAAGAAGGTTTTACAAGACTCACGTTAACAATATTGCAGCAGTACGCACACAATCGAAGCGCAGTAAGGATGGCTAGTGTAACTAGCAAGAATACCACGAAAGCAAGAAAAAGAAGTACGCTATTAACTATTAACGTACCTGTCTCTTCCGAAACGAATGAGTACGATGAAATCTCGTGTGCTACCATCGTATCTCAGGAGTCT
+
------78=ADCIBCBBBABB@;616=D@CCA;;;@C?CCCAA?D>AA?A?AA@??BBB3B@BBAABBBB???8??@ABAA2AA?A@EIE9BCDADFDCBBC;;:;@CC=AAC>AABBCCCCCCCDCBBBB>@@@@6::?=>??@<A=@;;5;BBACCCC@CCCBBB@BC?BBB5::AAB8@995:BEEH2EA=A888AAAAB:=:=A@@;?=DABBB@BB@@??A5:39==6<9848====>??>><?B<@B@BBB@@;99//+/=9=ABBB@???=B@?;;
@ATNG8:01213:01449
GATGGTAGTGTCATATGAGAGTGTGTACTCATTCGTTTCGGAAGAGACAGGTATGTTAATAGTTAATAGCGTACTTCTTTTTCTTGCTTTCGTGGTATTCTTGCTAGTTACACTAGCAATCCTTACTGCGCTTCGATTGTGTGCGTACTGCTGCAATATTGTTAACGTGAGTCTTGTAAAACCTTCTTTTTACGTTTACTCTCGTGTTAAAAATCTGAATTCTTCTAGAGTTCCTGATCTTCTGGGTCTCTCTCTCACGCACTACCATCGTATCTCAGGAGTCT
+
BBCC@BBBBCCCCCCCCCCCABBCCBBABB:;9;BBC=CCACAGGCDFCC?BCDBB?A@CBBB>A?BBBBBABC@<99999)8>;>CCB>CBBD?BBB=BB8;;BCCC?CCCCCCCCD@DD?C<AACDBCCCADECC?BACBCCCCCCCCCBA@A?BBB@BC@C?AABBBBBBB?A@@??3?=@=;;;;;*;A@AB=BBDCCDCABA@CCCC5BBBCCAF@GD?BBCCC@@?@@BCCCCC=A@DD>DAAACCCCCCCCBBCCBBB@CCCBCBBBBBBD@CCA99
@ATNG8:01169:01502
GATGGTAGCGAGCGAGTGTGTATACCAGAAGATCAGGAACTCTAGAAGAATTCAGATTTTTAACACGAGAGTAAACGTAGAAAGAAGGTTTTACAAGACTCCGTTAACAATATTGCAGCAGTACGCACACAATCGAAGCGCAGTAAGGATGGCTAGTGTAACTAGCAAGAATTCCACGAAAGCAAGAAAAAGAAGTACGCTATTAACTATTAACGTACCTGTCTCTTCCGAAACGATTGAGTACGAGAGTCAGAGCAGAGCTACCATCGTATCTCAGGAGTCT
+
4::;766B@DB=:9CA<AECBA955.5<<5<;;843-3289;=;<B?BC;?8;=99999:);:>C>DGCBBBCD?BAA@;;;0<;=C>BBB8BBC?BBBAB>BA?B@@@??AD?AAABCCBBBCCEDBBAA>BBAA@BBBB@A@B>A>B::7;CCBBCBB@CBBCBB>AA>A@C@CCBBB>B?><@BDDF3BB?B???AAA?@:>;>>>>8=8=>AACAGCCBECC?C@BBC>DBAA?@?BBDDCCCB>?>BBCBAAAB>>?BC?BA@@BB=>>@>?::::??
@ATNG8:01170:01498
GATGGTAGATACTCGCTGATACACCCAGAAGATCAGGAACTCTAGAAGAATTCAGATTTTTAACACGAGAGTAAACGTAAAAAGAAGGTTTTACAAGACTCACGTTAACAATATTGCAGCAGTACGCACACAATCGAAGCGCAGTAAGGATGGCTAGTGTAACTAGCAAGAATACCACGAAAGCAAGAAAAAGAAGTACGCTATTAACTATTAACGTACCTGTCTCTTCCGAAACGAATGAGTACGAGAGAGCACACGTGTCTACCATCGTATCTCAGGAGTCT
+
B@?@?BBBCCDCCC@9:5@;;@CCC<B@@;;?BBBC@D=>?@BA??<>B?B=@@?>;;;;)8688=<<7:9555(25>>=>=(=B:>;<=<0<;?7;C;;9@@>@<@?AA?A@@489>;@ABBACCCCCCDE@B;;;8;AAA???B>B>A<;4;?=@@BBC?CAABBD?BB??@?@BBBCF>:::?BCDCC/BA=A;;:A?>>>;>=A???<@;>>AAA>A;<;@AA@C@CBD<@@C@CCBBBBCBBBCCBBCCBB>??B??>>==:6//0@@@>;;;=???@@
@ATNG8:01187:01507
GATGGTAGCACACGAGATCTCATCGTACTCATTCGTTTCGGAAGAGACAGGTACGTTAATAGTTATTAGCGTACTTCTTTTTCTTGCTTTCGTGGTATTCTTGCTAGTTACACTAGCCATCCTTACTGCGCTTCGATTGTGTGCGTACTGCTGCAATATTGTTATCGTGAGTCTTGTAAAACCTTCTTTTTACGTTTACTCTCGTGTTAAAAATCTGAATTCTTTTAGAGTTCCTGATCTCTGGCGCGTATGTATTGTCGCCTACCATCGTATCTCAGGAGTCT
+
BBCD?CCCCBBCCCCCCBBBBDCCCBBABDCC?CCCC?CC?B@CCCCA@@?BBBBB?C@CCAA>AC8BBBBBBBB;??DDD1>??B;;93;BBC@CBCACC6::BBCC@>>>@AAAA7>=><A<AAAAA@@@<AA@@8;:@@<<>>>>@@A;;;@======>:;;:??===@@@:;;???2?49466666(5:///(/55/..8..25:;;;*;7779292888;-..8884926532------22789899;--*-7---2===5::=/--72,,,-)-6677
@ATNG8:01191:01567
GATGGTAGCAGACGTGACAGAGCGCCAGAAGATCAGGAACTCTAGAAGAATTCAGATTTTTAACACGAGAGTAAACGTAAAAAGAAGGTTTTACAAGACTCACGTTAACAATATTGCAGCAGTACGCACACAATCGAAGCGCAGTAAGGATGGCTAGTGTAACTAGCAAGAATACCACGAAAGCAAGAAAAAGAAGTACGCTATTAACTATTAACGTACCTGTCTCTTCCGAAACGAATGAGTACAGAGAGTACGATATGTCTACCATCGTATCTCAGGAGTCT
+
>??D?BBCDCCCCC=BBCBDDCBBB?BGEABAABBB?B?B???BBC?AB?A@BA?;;;;=.?>ADCBBBB@>>>9>ACHECC2CC@C=AAA9CCCBC=;;BBBBB@C@CD@DBB>??AABBCCBBBCCBB@@>@?@@@BA@@@@??9?>A;;7;AAAAAAC@CBBBBB?BB@CBB;???>=5==?:;??@@/@A=A>>=>===<5:7;AAC;>;>BBBB@CB@@@A@9?;?A@9@::5:::DBBAABCDBAABBBDDCBB>>>AA=@=:;:DBBB@@A<??:::
@ATNG8:01203:01552
GATGGTAGAGTATCATGTGTATCTCCAGAAGATCAGGAACTCTAGAAGAATTCAGATTTTAACACGAGAGTAAACGTAAAAAGAAGGTTTTACAAGACTCACGTTAACAATATTGCAGCAGTACGCACACAATCGAAGCGCAGTAAGGATGGCTAGTGTAACTAGCAAGAATACCACGAAAGCAAGAAAAAGAAGTACGCTATTAACTATTAACGTACCTGTCTCTTCCGAAACGAATGAGTACACATCGTCGTGTCGTGCTACCATCGTATCTCAGGAGTCT
+
CC:9;;CCCBBCDDBBBCCBBBBBC?BAA>ACCCBB?C?AAABBCB@BC@EABCA@@@@7B?CCCCGCBCDCC=BBB@@@@2@@=@;>>>4>??=AAAACCCBB?B?@?;?@@=AA??@BCECDCCCCCBB@CC@?>@CAA@A@@9@<@AA=ABBCCDCA>BBBBAA=AB=999=@@AAA8?<=9>===?.<@<<788887=>:>;>?>>1818>BAA?ACCBBCB@C@CBC=CBB?CCCBBBBBB@=>?CCCCBBBFAB@CCC?CCBBBBBCBBAA=@AA::
@ATNG8:01212:01552
GATGGTAGGCGAGAGTGAGACGCAGTACTCATTCGTTTCGGAAGAGACAGGTACGTTAATAGTTAATAGCGTACTTCTTTTTCTTGCTTTTCGTGGTATTCTTGCTAGTTACACTAGCCATCCTTACTGCGCTTCGATTGTGTGCGTACTGCTGCAATATTGTTAACGTGAGTCTTGTAAAACCTTCTTTTTACGTTTACTCTCGTGTTAAAAATCTGAATTCTTCTAGAGTTCCTGATCTTCTGGGCAGACTCTCACACGCCTACCATCGTATCTCAGGAGTCT
+
CA9905=<=<BBBBCBCBBCBBCCBBACCC@@=@BBC>CE@B?@@@CCCB@CCBBB?B@AABD?B?BBAABBBBC>B>>>>.<;8;8888&2>AA?BCB?BB>>><=>B<>>@@@AAA<AAA<@<@@@=<=AA<AAAA=A=@@AA>=<>>??>>>A<===<AA<A<AAAA@@@@@7;;AAA6A=A<>><<<.=AABB9><>:8:A>>>:@AAA/?<==D=A<>>::::?<>><A<AAAB;;777;>4=///66=9>>A????;@@A<?===AAA@@???<@@>>>
@ATNG8:01168:01584
GATGGTAGAGAGACTGTAGCGCACCCAGAAGATCAGGAACTCTAGAAGAATTCAGATTTTTAACACGAGAGTAAACGTAAAAAGAAGGTTTTACAAGACTCACGTTAACAATATTGCAGCAGTACGCACACAATCGAAGCGCAGTAAGGATGGCTAGTGTAACTAGCAAGAATACCACGAAAGCAAGAAAAAGAAGTACGCTATTAACTATTAACGTACCTGTCTCTTCCGAAACGAATGAGTACGATGAGATCTCGTGTGCTACCATCGTATCTCAGGAGTCT
+
A=AC;DCCCBBDBBBFDCCBB<<<E=BBB?AABB@?=?AAA???A@>@A>A?AAABBDDD3B?BBBABBBBBAA7=8;;;;;*;;>C5;;;*9AC>CCCCCDGBB?@===;:;9=@@@BCAAACCFDDDCBB?B<;;@C@@?BBBB?D@CCE@CABBCBA@<@000>>=ADA???<??@BA9@@@:@====.9<7:///<;877;><AABA7:7;=BCC?BB@@@GG?B?BBB=BBBGBAA@CBBBBBBBBCB>>>>>>>;;;=>=???@@A>===8818==;:
@ATNG8:01201:01600
GATTAGCTCGCTGATGATATCTCCAGAAGATCAGGAACTCTAGAAGAATTCAGATTTTTAACACGAGAGTAAACGTAAAAAGAAGGTTTTACAAGACTCACGTTAACAATATTGCAGCAGTACGCACACAATCGAAGCGCAGTAAGGATGGCTAGTGTAACTAGCAAGAATACCACGAAAGCAAGAAAAAAGAAGTACGCTATTAACTATTAACGTACCTGTCTCTTCCGAAACGATGAGTACTATAGACTATCTGAGACTACCATCGACCTCTAGAAGTCT
+
?;90;ADD;;6BBABCCCCBB@@=A@@=?@DBBB@C>AAB:::C@BB?B@C???CDDE3B@>>?AAABDCCC>?;@BBBC0BA=A5;;;.;AA>ABABADC@A?@?DB?BAC?BBBBCCCCCCCBCCAAA@CEED=@?DCB@994;>A;;6;AAABCCD?BBBAAA@BB?AAB=??BBG@C@>9888888%/<59///==A@@<@<99::2:7@<BCC?BBBAABB=@=?=?6=9:999BBBCFBBB>>>??@BAAACCCC??<?A@@??;?BAAAB>A=@@
@ATNG8:01173:01678
GATGGTAGATATATGCACGCTCTACCAGAAGATCAGGAACTCTAGAAGAATTCAGATTTTTAACACGAGAGTAAACGTAAAAAGAAGGTTTTACAAGACTCACGTTAACAATATTGCAGCAGTACGCACACAATCGAAGCGCAGTAAGGATGGCTAGTGTAACTAGCTAGAATACCACGAAAGCAAGAAAAAGAAGTACGCTATTAACTATTAACGTACCTGTCTCTTCCGAAACGAATGAGTACTGTATCTTTGTGTGCGCTACCATCGTATCTCAGGAGTCT
+
CCCC>BBBBCCDCCDCBBBBAABBB?BCD?CBBAA@=@=@@@@@AB?BB@C????@@===+>>@A>A=A@??@@8>=@@A@A0@A>C5;;;.;BC?DBCBCCCED@C@CC?BBC?AAABCCCCAAACCCCDC@BBBB@B@????>>9@=A@@?ABBCCCBA?AABBBBBBB>8776;=777.9<=;<==>>/>A=@888AAA@@<>:>ADD;A;AABCB@BBBBACB@B@BBA<A??=?BFCBBBBBA??87728???AB?AAAA=@@@ACCBBBCAA>AB>>>
@ATNG8:01174:01641
GATGGTAGATACTCGCTGATACACCCAGAAGATCAGGAACTCTAGAAGAATTCAGATTTTTAACACGAGAGTAAACGTAAAAAGAAGGTTTTACAAGACTCACGTTAACAATATTGCAGCAGTACGCACACAATCGAAGCGCAGTAAGGATGGCTAGTGTAACTAGCAAGAATACCACGAAAGCAGAAAAAAGAAGTACGCTATTAACTATTAACGTACCTGTCTCTTCCGAAACGAATGAGTACACATCGTCGTGTCGTGCTACCATCGTATCTCAGGAGTCT
+
B@@>255599666<=@ABA944999,4;;::>A?:;7;;0//9===5:;7;6:=:@@@??.;69<9=<==7868.8794444$5;.5.555&5;;5<:69;?>;<+0*0<6<??:?BAABCCCBBBB@@@BB?ACBB?@?BB::9B?C?AA@ABCBCCA??;<<>7888<>;<?>29000/)//..67777%66.5222665./(..3333.55>>AAA?A=A@???50007>4>00,0;=;>333:333=9<:::;443888;>8><<==?BAAAB@9;=886
@ATNG8:01177:01641
GATGGTAGAGTATCATGTGTATCTCCAGAAGATCAGGAACTCTAGAAGAATTCAGATTTTAACACGAGAGTAAACGTAAAAAGAAGGTTTACAAGACTCACGTTAACAATATTGCAGCAGTACGCACACAATCGAAGCGCAGTAAGGATGGCTAGTGTAACTAGCAAGAATACCACGAAAGCAAGAAAAAGAAGTACGCTATTAACTATTAACGTACCTGTCTCTTCCGAAACGAATGAGTACTATAGACTATCTGAGACTACCATCGTATCTCAGGAGTCT
+
BC;;26<>ABCC==B;@?BBB;:;;2988-8?<@@A?C@CCCCBCB?CC@C=A@?::::-;>BBCBBBCDBAA:??;;;;;*;A<@5;;09;<8<@??BCCCC=C?CC<??@?CB@@BBBCCCCDCCCCC?CCCC?CBBBAA>>9>;>>?<?BBCBBBB>BCCBBB>BB>BBC<??888*:=:4:====.=B=@;:;AAA<<:;9<>AA<>:>BAAB@BBBBABCAD@@@?:@BB?BBBBAAABABBBBBBBBBCCBBBDCBB>ABCBBBBBBA>>9=;;=>
@ATNG8:01190:01675
GATGGTAGATACTCGCTGATACACCCAGAAGATCAGGAACTCTAGAAGAATTCAGATTTTTAACACGAGAGTAGACGTAAAAAGAAGGTTTTACAAGACTCACGTTAACAATATTGCAGCAGTACGCACACAATCGAAGCGCAGTAAGGATGGCTAGTGTAACTAGCAAGAATACCACGAAAGCAAGAAAAAAGAAGTACGCTATTAACTATTAACGTACCTGTCTCTTCCGAAACGAATGAGTACGAGAGAGCACACGTGTCTACCATCGTATCTCAGGAGTCT
+
;?@C@BBBCCCCCECCCCBBBCBBB>BBC?BBBBAA=@=@9::BBC?BB?B?BCBBBCCC2<9=>>A>>@@>=>?=899CCC2==7<3;::1;AA8=>;;;AC8838=>>:>==:=@>>BCBBBDCCCBBBB@DDCC?AACCDB@@:?<>>>:?@?@@BCB?CCCCAA>BA<A@A?DD>>>8=::3::9999%/;76/./;;A@?;@<@@@@<@=??CAA=@ABCBCC@B?ABD?BBB@BBAAABBBBBBBBABBABBBBBCCAAA=AADDCAAABBBB?===>>
@ATNG8:01192:01667
GATGGTAGTAGTACACTAGTCATACCAGAAGATCAGGAACTCTAGAAGAATTCAGATTTTTAACACGAGAGTAAACGTAAAAAGAAGGTTTTACAAGACTCACGTTAACAATATTGCAGCAGTACGCACACAATCGAAGCGCAGTAAGGATGGCTAGTGTAACTAGCAAGAATACCACGAAAGCAAGAAAAAGAAGTACGCTATTAACTATTAACGTACCTGTCTCTTCCGAAACGAATGAGTACATAGATATACGTATAGCTACCATCGTATCTCAGGAGTCT
+
BCBC@BBBCBCBGCC==B?>>B;9;:@B@=@BCCBB?B@CCCAA@C?AA>@<@@::9999'9<AABBCBCBA@>8<9;:595$5:7<.555&5>>9>B=BCBBBA<@=@B?@??=??@ABBBCBC@@ABBBB@CCCC>AABBBBBB@B?C:;8;A@@AABA?BCBBBB@BB>???<@@???8;;;5;@@@@/::5:///9:==?<?<?@@@=D=>>BAA?BCCBBCC=@=99939AA=ABBBBBBBDCC@===@DDBAAA@@@@A8;;A@@@@?@?::5:AA;;
@ATNG8:01197:01677
GATGGTAGTGTCATATGAGAGTGTGTACTCATTCGTTTCGGAAGAGACAGGTACGTTAATAGTTAATAGCGTACTTCTTTTTCTTGCTTTCGTGGTATTCTTGCTAGTTACACTAGCCATCCTTACTGCGCTTCGATTGTGTGCGTACTGCTGCAATATTGTTAACGTGAGTCTTGTAAAACCTTCTTTTTACGTTTACTCTCGTGTTAAAAACCTGAATTCTTCTAGAGTTCCTGATCTTCTGGACAGAGTGTGCAGATACTACCATCGTATCTCAGGAGTCT
+
;;;C@CCDBCCCCCCCCBDCBBBBCCCCAAAC@BCCD>BC@CACHCDCCC?CCABA?C?CACC?D@DBBB@AABD?BBAAC2AB=??BC>@A@A>ACC?BB?BBBDCDACCCDBBBB@DDC?C=CCBBAA@?:>A@@=CAAABBCCCCCBCAAAC?BBC@@@>@?A@@A@CC@@=?;;;;6;@D=;;:;:*;CDCE>CCCBBCDCBB>AB@A0B=AAC?C@BB@BBCBCBC?B?BBBBCB?@@AACCCCCCCCCBBBCCCCBA@@;?@@?@AEDDECC@@@@??
@ATNG8:01170:01727
GATGTAGAGAGATGTAGCGCACCCAGAAGATCAGGAACTCTAGAAGAATTCAGATTTTTAACACGAGAGTAAACGTAAAAAGAAGGTTTTACAAGACTCACGTTAACAATACTGCAGCAGTACGCACACAATCGAAGCGCAGTAAGGATGGCTAGTGTAACTAGCAAGAATACCACGAAAGCAAGAAAAAAGAAGTACGCTATTAACTATTAACGTACCTGTCTCTTCCGAAACGAATGAGTACGATGAGATCTCGTGTGCTACCATCGTATCTCAGGAGTCT
+
CCCCCBCCHCCCABACDBBBCCC>BBC@CBCA?@=@;?@AAAAC@BB>B@BBAAADDC3C?CA@ACCDC>==6>>BCEDE3BB?B7;;;6;FCAFAABEEBCB@B@CC@A@BCCCCCCCDCCCCCCCCDD?CBBB?BBBBBBAB=B?B??<?DCCAAAA?ACCCAA>BC?A@@:?=888*:>:9888888%/<7<///==AAA;><>A==5;5;=BBB?BCBA@BA=@=???9?CA?BBBCCCCACCCCA@@AAAA>>>768@@<AA@@@@@@@@AA<>>>>>
@ATNG8:01200:01722
GATGGTAGATATATGCACGCTCTACCAGAAGATCAGGAACTCTAGAAGAATTCAGATTTTTAACACGAGAGTAAACGTAAAAAGAAGGTTTTACAAGACTCACGTTAACAATATTGCAGCAGTACGCACACAATCGAAGCGCAGTAAGGATGGCTAGTGTAACTAGCAAGAATACCACGAAAAGCAAGAAAAAAGAAGTACGCTATTAACTATTAACGTACCTGTCTCTTCCGAAACGAATGAGTACTACTCTCAGAGACACACTACCATCGTATCTCAGGAGTCT
+
BCCC@CDBBBCDECBBD@AACDCBB@CBB?BAAAAB?B>BAA???B>AA?B?@?@BBCDC3A;=>=;;;>>AAA:;:A>>>>,4:25.999&5<<9>==B?@CBB@D@CEAAAB9::??@@CCCCDDCCBCF?C?@?<????@AAD@C@B::;;DCBBCBC?BBB@@A?BC?A@@;>>9:::+:881888888%8=9?;8;@>@AD<@<@=@@7:6:>AAA>AAAACCC?B?BAD>BBB???>BBCCAACCAABAAA@@@@@@@@@A<???AAAA@@>>>==>=??
@ATNG8:01169:01735
GATGGTAGGCGTGTGAGAGTCTGCCCAGAAGATCAGGAACTCTAGAAGAATTCAGATTTTTAACACGAGAGTAACGTAAAAAGTAAGGTTTTACAAGACTCACGTTTAACAATATTGCAGCAGTACGCACACAATCGAATCGCAGTAAGGATGGCTAGTGTAACTAGCAAGAATACCACGAAAGCAAGAAAAAGAAGTACGACTATTAACTATTTAAACGTACCTGTCTCTTCCGAAACGAATGAGTACAGAGAGTACGATATTTCTACCATCGTATCTCAGGAGTCT
+
B=AB@BIC>BA?;;<@AABCBA<?A8>==<<@AB><6<600/::9:6;;7;7;A@BBDDC1:59A@??@DAA@>@787>>>.5559=6;<9.668383./.66777196:?25257;=>:::<=:::A;;;@@<@@??<?@@?@A;;6;<;;;=BBB;;;AB=?????A<AA7;;>:>@88818>>;?@FDD/8818::;<:::67/77==778)8<3<==<=8=;;888A5;5:>=4=>>6;;@@>>>>>==>??@@@D@???9@AAA<@@>>>?:::=;9599///
@ATNG8:01169:01747
GATGGTAGAGTACAGTGTAGTAGACCAGAAGATCAGGAACTCTAGAAGAATTCAGATTTTTAACACGAGAGTAAACGTAAAAAGAAGGTTTTACAAGACTCACGTTAACAATATTGCAGCAGTACGCACACAATCGAAGCGCAGTAAGGATGGCTAGTGTAACTAGCAAGAATACCACGAAAGCAAGAAAAAGAAGTACGCTATTAACTATTAACGTACCTGTCTCTTCCGAAACGAATGAGTACGTGTGACGTACGTGAGCTACCATCGTATCTCAGGAGTCT
+
BB?@>@CCCCBCECDBBBCCCCCBA>ADD?CCCC@@<@:>>BBBBB?BC>B>BBB????@2A@CDDCCCC@=>;6;>BBCDC5BC?B5;;:6;CD@CCBCCDCCC?C?CA>AAB>@BA@BBBBDBBBCCCCB?CCAA=AAA?BBBB>C@BBB?BBBBDCB@>BCCCBA?BC?@@@9==988*587477888(5=6>688@@?@B8;7;AAA:>:=AA@@>?BBABBB?B?BA@;A>?;?BBBFEDB<<<BCDCBBBBCC>>>BBB@B@A?AA@@;;=A=AA===
@ATNG8:01173:01748
GATGGTAGTATCTGCACACTCTGTCCAGAAGATCAGGAACTCTAGAAGAATTCAGATTTTTAACACGAGAGTAAACGTAAAAAGAAGGTTTTACAAGACTCACGTTAACAATATTGCAGCAGTACGCACACAATCGAAGCGCAGTAAGGATGGCTAGTGTAACTAGCAAGAATACCACGAAAGCAAGAAAAAAGAAGTACGCTATTAACTATTAACGTACCTGTCTCTTCCGAAACGAATGAGTACTATAGACTATCTGAGACTGCCAAGGCACACAGGGGATAG
+
===B@BB?DBAABCCCCBBCECBBA?@A@ABBBDAA>A:::CBBBA<??4:39@@9:998$34889::7748<<5=9DDGEG2BB?C=BBA7ACD@CABABCBBA=A>:;5;??;@CCCBCBBFFCCCDD;:7;A@@=BA@AAABB?B@B;:8;BBCBCCCAE@??BB?AA>A??>?>@;>300/(//////$/502225;;:::999999>2:4:>BBB?@@ACCBF@C?A@@9>:94:@B@AB@??AA?;;>>>AABA::9<9:*0*0:>>?><8999-9<99
@ATNG8:01182:01756
GATGGTAGAGTATCATGTGTATCTCCAGAAGATCAGGAACTCTAGAAGAATTCAGATTTTTAACACGAGAGTAAACGTAAAAAGAAGGTTTTACAAGACTCACGTTAACAATATTGCAGCAGTACGCACACAATCGAAGCGCAGTAAGGATGGCTAGTGTAACTAGCAAGAATACCACGAAAGCAGAAAAAGAAGTACGCTATTAACTATTAACGTACCTGTCTCTTCCGAAACGAATGAGTACTGTATCTATGTGTGCGCTACCATCGTATCTCAGGAGTCT
+
ABAA?BBDCCCCBBC@@@CCBCBBC@CAA>ACDCCA>@@CCCCC@@=@B?C?BFBBBBBB2B@CCCCCCCCBCF>AABAAAA0AA=A=ABB:CAA?ABBAACB??=?@CC?CBB?BBBBCCBCBCBCCDDBD@DDCC<@?BBBBAB?CAEBB?CBBCCBBC?BBCBA@<@C>@@A<>:>>=3:0//////(/;5<666@AABB;@;@AAA;@<AACBB@BABBBBB@C@CDD=BBB?BBBBBBBBCCBBBBCBBBBBBBBCCAD;<;<>@AA@>@@@;677<<
@ATNG8:01188:01737
GATGGTAGTGTGTCTCTGAGAGTAGTACTCATTCGTTTCGGAAGAGACAGGTACGTTAATAGTTAATAGCGTACTTCTTTTTCTTGCTTTCGTTGTATTCTTGCTAGTTACACTAGCCGTCCTTACTGCGCTTCGATTGTGTGCGTACTGCTGCAATATTGTTAACGTGAGTCTTGTAAAACCTTCTTTTTACGTTTACTCTCGTGTTAAAAATCTGAATTCTTCTAGAGTTCCTGATCTTCTGGACGACGCGCACTGACACTACCATCGTATCTCAGGAGTCT
+
@BBB>BCBBCDCAB@;@BBBBBBBBBAAAB::9:BCF@DD=A?ACCCCCD@BBBAA=B@BBBB?CACCBBD::;B>AABAA0BA>BBCB=ABB?ABCI?CC;;;CBCE@GCCCCCCD?BBB@D@CCBBCCBB?BCCC?CABBDBAABCCCCAA@C?CCD>AA>B?A@AACCDDC?BBCCC;C?B=;;;;;*;CCCF=CBBCCDCBAA@BCBC5CCCBB?BACC@BBBBBAC?C@CCCCCC<?>C@CC9::CCCBBBBBDDCCCBC@CCBBBBCCCCCB@A@@BB
@ATNG8:01192:01755
GATGGTAGTGCGTGAGAGAGAGACCCAGAAGATCAGGAACTCTAGAAGAATTCAGATTTTTAACACGAGAGTAAACGTAAAAAGAAGGTTTTACAAGACTCACGTTAACAATATTGCAGCAGTACGCACACAATCGAAGCGCAGTAAGGATGGCTAGTGTAACTAGCAAGAATACCACGAAAGCAAGAAAAAAGAAGTACGCTATTAACTATTAACGTACCTGTCTCTTCCGAAACGAATGAGTACGAGAGAGCACACGTGTCTACCATCGTATCTCAGGAGTCT
+
ABBC@BBBCCCCDBBCCFDBBBBBB=BCB@BBBBBB?B?BBBAAAA>BB=@>@BBCCDDD1?<?CBCCCCA??C;@?BBBBA0AA>C5;;;.;CCAIBBCBHDDC?A?AD?CBA?ABABBBBBCCCCCCBAB@CB@A>A@@@BC??=@@C@@>@FCCCBCC?CCCCBB?@@9??@8<<<<<59:9;<<<===':=7=///==A?@:=:====8=8==AAB?BBA@@99293999/9=>;?AAACBBBBBCCCBBBBBBB?;=;;//*/99;CDC>>>;;7;@@AA
@ATNG8:01203:01736
GATGGTAGCTCTGCTCTGACTCTCGTACTCATTCGTTTCGGAAGAGACAGGTACGTTAATAGTTAATAGCGTACTTCTTTTTCTTGCTTTCGTGGTATTCTTGCTAGTTACACTAGCCATCCTTACTGCGCTTCGATTGTGTGCGTACTGCTGCAATATTGTTAACGTGAGTCTTGTAAAACCTTCTTTTACGTTTACTCTCGTGTTAAAAATCTGAATTCTTCTAGAGTTCCTGATCTTCTGGGCTGCGCTGATATGCGCTACCATCGTATCTCAGGAGTCT
+
CCCC@CDDDA;AEGCHCCBBFCCCBBAAC???=ACCC?BB@C@CBCCCCA>AA@00*08;<8?;CACCCCEBBBC@CCCCC5@@>ADCC>BACG@DCC?DB?A@BBCCACCCCDCCC@CCC@DACBA@@@@D@CCCB@CBBABBBBB@@@DCCBB>BBC@CB?B?BCBBBCCBB@BBCCC9?;A;;;;;.;AAAD>CAAAAA;;9929999$9;;=><@?BB?BCBCBCC?C?CCEDCB9::@A8@;;;BBBCCDCDCCCDBBB?B;;;@@BCCGCC@CCDBB
@ATNG8:01203:01772
GATGGTAGTCGTGAGAGAGAGACCCAGAAGATCAGGAACTCTAGAAGAATTCAGATTTTTAACACGAGAGTAAACGTAAAAAGAAGGTTTTACAAGACTCACGTTAACAATATTGCAGCAGTACGCACACAATCGAAGCGCAGTAAGGATGGCTAGTGTAACTAGCAAGAATACCACGAAAGCAAGAAAAAGAAGTACGCTATTAACTATTAACGTACCTGTCTCTTCCGAAATGAATGAGTACATAGATATACGTATAGCTACCATCGTATCTCAGGAGTCT
+
6==BADBC@A966CGKIECBA;;;/4CC=BBBC;::;@BBCBBBD@DC8;400000000$06::8;;>?;<;<3<7;4999):=9>069909@@=9:9BBBABB?B?BB?CCD?BBBBCCCBCDCDAA@CC?BDCC?BBBBCCBB?A?C::7;AAABBBD?CBBBAB?BC?BAC?CCCCC>A<<89999:(6=4:::<?A@@@<A;>>>B<B=@ACAA>ACCBBBC@F=?@C<??@?CECCCCCAAABCCCCBBAABBCCCCAA=A???>AAA>><<4<<=8=
@ATNG8:01207:01769
GATGGTAGATACTCGCTGATACACCCAGAAGATCAGGAACTCTAGAAGAATTCAGATTTTTAACACGAGAGTAAACGTAAAAAGAAGGTTTTACAAGACTCACGTTAACAATATTGCAGCAGTACGCACACAATCAAAGCGCAGTAAGGATGGCTAGTGTAACTAGCAAGAATACCACGAAAGCAAGAAAAAGAAGTACGCTATTAACTATTAACGTACCTGTCTCTTCCGAAACGAATGAGTACTATAGACTATCTGAGACTACCATCGTATCTCAGGAGTCT
+
FBBB?BDCCCBCCCCBBBBCBBCCC=BBB?CBBBBB>@?BBBBBBB>BB>B>BCBBBBCC2B=>A@BB??A>=<389;;;;;*;A=@5;;;-;BB;BA?@@AA@B>A?BC>BAB?CCCCCBBBECCCBBCCD?CCCC=BBBBBAA?;@=A??=@CBBBBBB@CABABB@BB;@??8>====8999;:BBBC/??;?888??B??<>;>@BB:>:>@BBB@CBAAAA@=@=@@@<ABB?AAABBBCDC@@@CAA@@CCCBBBBBA@=ABBBCCBAABCC@BBBBB
@ATNG8:01185:01796
GATGGTAGTGTGTCTCTGAGAGTAGTACTCATTCGTTTCGGAAGAGACAGGTACGTTAATAGTTAATAGCGTACTTCTTTTTCTTGCTTTCGTGGTATTCTTGCTAGTTACACTAGCCATCCTTACTGCGCTTCGATTGTGTGCGTACTGCTGCAATATTGTTAACGTGAGTCTTGTAAAACCTTCTTTTTACGTTTACTCTCGTGTTAAAAATCTGAATTCTTCTAGAGTTCCTGATCTTCTGGATAGCGACGCGATATACTACCATCGTATCTCAGGAGTCT
+
==@B?AAABB@AB;666ACBBBCCCCBBBCA@>@CCC=AC@C?CBBBCBC@BCABAACACABB?C@DBBBCFDDD?BBCCC1CC@CBCC>CCBB?BBB?BB=AABCCEFGDCCCCCCACCC@B@BEDDBCBC@CCCD?BBCBBABACBBCBBBBB?BBC@BB@B@BBCCCCBCD@C;;;:.;=@<:::::*:A@BC>CCCCDCBA@A5;;;;*;BBBC@C?BC@BBDB@A@@B@CCCCCC@AAA?BA?A@CBECH:;;DCCCCCB>A@BBBCCCACBC????BD
@ATNG8:01203:01797
GATGGTAGGCACTGCGCACACATCCCAGAAGATCAGGAACTCTAGAAGAATTCAGATTTTTAACACGAGAGTAAACGTAAAAAGAGGGTTTTACAAGACTCACGTTAACAATATTGCAGCAGTACACACACAATCGAAGCGCAGTAAGGATGGCTAGTGTAACTAGCAAGAATACCACGAAAGCAAGAAAAAGAAGTACGCTATTAACTATTAACGTACCTGTCTCTTCCGAAACGAATGAGTACGAGAGAGCACACGTGTCTACCATCGTATCTCAGGAGTCT
+
BDDC?BCC@B;::CBCCCCCCBDDD>BCC@CCCCBB>B?BCCBBBC@BB@B?:9:ABCCC2B????BBBBBBBB=ABBBBBB2BBDD0;;;.;CC?BBBBBBBCB@B@CC?BCC?CBBBCBBCCCBBBBCDDADCA@<@????A>>9@>A@@=@BBDCCDC@DCCBBB>AA?BAA>AAA@@;?>><@CEDD2BB?AAA>=>AAA6:7;===0818ACCC@BBAAABB>A>BDC=BBB?BBBBBCCDBBBA:;>BA>>A@=<=?::7;ABBBAAAA@@@=786=<
@ATNG8:01206:01807
GATGGTAGTAGTACACTAGTCATACCAGAAGATCAGGAACTCTAGAAGAATTCAGATTTTTAACATCGAGAGTAAACGTAAAAAGAAGGTTTTACAAGACTCACGTTAACAATATTGCAGCAGTACGCACACAATCGAAGCGCAGTAAGGATGGCTAGTGTAACTAGCAAGAATACCACGAAAGCAAGAAAAAGAAGTACGCTATTAACTATTAACGTACCTGTCTCTTCCGAAACGAATGAGTACACATCGTCGTGTCGTGCTACCATCGTATCTCAGGAGTCT
+
AC;9866@BCDDDG;66>=?A@@>=9=;;29AAA;;29.59>::9>5:8386497;899:):7;833:9888333(3333333$33,3,333&3994::=;:99/0)/557689>;>===CDDECCCCBBBCC?BABB?BBBBBBBB>A@C@@>@CAAAABD@BBBBBB@BB?BDE=AA@@?8==:4:::::+:>;A;;;AAA@A<A<B???7:5:@BAA=A@@??@@=@>ABD>BBB?BBBBBBBBBBCCCCDCCCAAABBBBBB?BBBBBDDCBBBC?AAA>>
@ATNG8:01212:01821
GATGGTAGCGCACACATAGATACAGTACTCATTCGTTTCGGAAGAGACAGGTACGTTAATAGTTAATAGCGTACTTCTTTTTCTTGCTTTCGTGGTATTCTTGCTAGTTACACTAGCCATCCTTACTGCGCTTCGATTGTGTGCGTACTGCTGCAATATTGTTAACGTGAGTCTTGTAAAACCTTCTTTTACGTTTACTCTCGTGTTAAAAATCTGAATTCTTCTAGAGTTCCTGATCTTCTGGTAGAGCGTGCATATATCTACCATCGTATCTCAGGAGTCT
+
CBCC?BBCCCCCEDDBBBCCCBBBCCBBBC>>;?ABB=BGAJBCCCCCCB@BCBCD@C@DBBB=@>@BBBCBBCC>AADEE3BB?BBDD>BABC?CCD?BC>CBCCCC@CCCCCCBC@CCC=C?DDBCAAAC@CCCD@BAABBABBCCCCB@@@C@CCC?BB@B@BBBBBCCBB=@@>@@3>;@;::::-;@AAG=CCCDDECBCA5;;;;*;A@AB?B@CCADCCDCCC@C@CCCDCC=B::::BDBCCBBBBBDCCDCCCCC?CCCAAACCCDBA>@@ABB
@ATNG8:01176:01844
GATGGTAGTGTCAGTGCGCGTCGTCCAGAAGATCAGGAACTCTAGAAGAATTCAGATTTTTAACACGAGAGTAAACGTAAAAAGAAGGTTTTACAATACTCACGTTAACATATTGCAGCAGTACGCACACAATCGAAGCGCAGTAAGGATGGCTAGTGTAACTAGCAAGAATACCACGAAAGCAAGAAAAAGAAGTACGCTATTACTATTAACGTACCTGTCTCTTCCGAAACGAATGAGTACTACTCTCAGAGACACACTAATCGTATCTCAGGAGTCT
+
BCBB=@>B@@;66<BBBBC@;;?A@?CCB@BABA@@<@6;:ACBBB@CB?B=?=<89999(9:???@?@@@?>C688<>>>B1=B?@=BBB7B?@<@BBA@@?;:4::>@@@A@BCBBBBBBBBB@@@CBB@B@@@?BAA@@?:93;<@;;6;BBACCBB?BBAA@B<??;?A@?BBBBD:?;:488988(8=:><;;;=88/6;9://)/(/5;;<;?@@@B>=9858;;587707A??@CBBB@@AAAABCB;;888?>>=A>>AACD:::@;=:...
@ATNG8:01189:01874
GATGGTAGATACTCGCTGATACACCCAGAAGATCAGGAACTCTAGAAGAATTCAGATTTTTAACACGAGAGTAAACGTAAAAAGAAGGTTTTACAAGACTCACGTTAACAATATTGCAGCAGTACGCACACAATCGAAGCGCAGTAAGGATGGCTAGTGTAACTAGCAAGAATACCACGAAAGCAAGAAAAAAGAAGTACGCTATTAACTATTAACGTACCTGTCTCTTCCGAAACGAATGAGTACTGTATCTATGTGTGCGCTACCATCGTATCTCAGGAGTCT
+
A<?@=@DDCBBBGCCCCCCCDCCCD>BBC@CBCC??=??AABBBBB?BB>B@>>>BBFED3A>AC>AACCBABB7:;@@BAB3@@;@5;;;-;BB=BABBCCDBC@B?BC?BBD?B@??DCCCBBBBCCCCC?CAAA@BBCACCCC?B@B999;CCCCCDB?AACCCC?DC@>>?:@@<<<5::9;::::::%:=:>889>A@DC7;8;@@?1818;@@BAEBBBA@@9=9===6@@@=ABABBBBBBBBBBAAABAA@@@@>?AA=>==ADCCCCB??<;::<<
@ATNG8:01207:01873
GATGGTAGCGCATATCAGCGCAGCCCAGAAGATCACAGGAACTCTAGAAGAATTCAGATTTTTAACACGAGAGTAAACGTAAAAAGAAGGTTTTACAATACTCACGTTAACAATATTGCAGCAGTACGCACACAATCGAAGCGCAGTAAGGATGGCGAGTGTAACTAGCAAGAATACCACGAAAGCAAGAAAAAAGAAGTACGCTATTAACTATTAACGTACCTGTCTCTTCCGAAACGAATGAGTACCTCTCAGACGCTCGTCCTACCATCGTATCTCAGGAGTCT
+
CCDD?C@@ACBCCCCCCCCCCEECC>CCC=BBDCCBBB@C?A@CCCBA?BB?C=@@?99999*:>BBECCCCCCBB;BA99:::*;B=A4;;;5;EE?BBBCAAA??<>?BB@BBC>BBBBBCBBCECCBBBDD?BBCC>??BBBBBB=@?B??;?BACBBBC?BBBBBB>BB>BBC=AA<>=3?@@<@=<<=>'==<9;8:=?>?A:=:>BED8;7;@CCCACCCCCBB?B?BCC=CCC?BBC@A@C?AA@ABBB@AABBBC@:>>>:AA@ACBCBBBBB>BB??=
@ATNG8:01164:01908
GATGGTAGTGTGTCTCTGAGAGTTGTACTCATTCGTTTCGGAAGAGACAGGTACGTTAATAGTTAATAGCGTACTTCTTTTTCTTGCTTTCGTGGTATTCTTGCTAGTTACACTAGCCATCCTTACTGCGCTTCGATTGTGTGCGTACTGCTGCAATATTGTTAACGTGAGTCTTGTAAAACCTTCTTTTTACGTTTACTCTCGTGTTAAAAATCTGAATTCTTCTAGAGTTCCTGATCTTCTGGGATGTGTGCGCAGTGCCTCCATCGTATCTCAGGAGTCT
+
ABBC@BBCCCDDGC@BBBDDDBB>BABBBBBA=A???:?B?B@CBBABDD@DDCCC?B?BBBC@G@BBDCCCBBB@CCCCC1BB@CBCC?CCBB@ACC@CD@BBBCCCAECCCCCBB?BCD?D?CCCCBBBB@CDBC?CBAADCCCBBBCCBBBB@BBA?AC@C>BAABBCBBC@CCDDD9B=@9::9:9*:@ACD>CCCBCCCCBB=BBBB0AAABC?B?BC@CCCDBBB?B?BBCCBB@BBBA9B9:9@@@@ABBBBBB@BC@CCCDCBBABBDC?@@??>
@ATNG8:01171:01893
GATGGTAGATACTCGCTGATACACCCAGGAAGATCAGGAACTCTAGAAGAATTCAGATTTTTTAACACGAGAGTAAACGTAAAAAAGAAGGTTTTTACAAGACTCACGTTTAACAATATTGCAGCAGTACGCACACAATCGAAGCGCAGTAAGGATGGCTAGTGTAACTAGCAAGAATACCACGAAAGCAAGAAAAAAGAAGTACGCTATTACTATTAACGTACCTGTCTCTTCCGAAACGAATGAGTACATAGATATACGTATAGCTACCATCGTATCTCAGGAGTCT
+
55445<;;;;<<<;;;====::/00(//)/3869:=<49987377795::6;6@=///>>>:%/(.56897999:=.72944444#55.54;==?+<<<:>?;9944944).6..)---(-6559<=<<<<AA@A;;6:???@@A@BAAAB?C@BBC?BBB988?@<??????:=?288</79888*3771566696$660222268:9:*/..3626278=5509???CBB><4::<3;;=373888899>><;;=9999::;77978937;;;;55277963533..
@ATNG8:01197:01906
GATGGTAGCACGAGTCACTCATATCCAGAAGATCAGGAACTCTAGAAGAATTCAGATTTTTAACACGAGAGTAAACGTAAAAAGAAGGTTTTACAAGACTCACGTTAACAATATTGCAGCAGTACGCACACAATCGAAGCGCAGTAAGGATGGCTAGTGTAACTAGCAAGAATACCACGAAAGCAAGAAAAAGAAGTACGCTATTAACTATTAACGTACCTGTCTCTTCCGAAACGAATGAGTACTGCGTCTCACTCTCGCCTACCATCGTATCTCAGGAGTCT
+
CCBB?BBBBDDDCCBBCBCDCBBCGAGCC@CCBB::9:?CBCCCCC?AB@B??>?BBCCC3C?BBBBBBBAAAE>BB@A@A@0AC@E=BAA=ADJICAABGDCBB?B@CD@DCC=@@BBBDCBCCCDDDCCD?CCA@>ABBBABBB>@?@996:A@ABCBB@CBBBBB@BB?A>?9>@<<<5=9:3:?ABB3@=7<///<<>;;7;;?B>>;>=AACCB?CBBBBCC?B?BBB>BCC?AACCCBBBBBBBBBBCCBAABBB?BCC@BAAABCCCCBCB@BBBAA
@ATNG8:01206:01886
GATGGTAGCGCACACATAGATACAGTACTCATTCGTTTCGGAAGAGACAGGTACGTTAATAGTTAATAGCGTACTTCTTTTTTCTTGCTTTTCGTGGTATTCTTGCTAGTTACACTAGCCATCCTTACTGCGCTTCGATTGTGTGCGTACTGCTGCAATATTGTTAACGTGAGTCTTGTAAAACCTTCTTTTTTTACGTTTACTCTCGTGTTAAAAATCTGAATTCTTCTAGAGTTCCTGATCTTTCTGGTAGAGCGTGCATATATCTACCATCGTATCTCAGGAGTCT
+
BCDC@CBBBCCCCCBBBBCCBBBDBCBBABA@<?9;;7;B?C@CCCBBBB@BCCBB?A?CCCB?C@BBBB@;:;@=;:::::%9@8<3454&3>@@=ABB?BB>BACCCD@DEBCCBBB@CCC?C?CDCCBBBD@CAAA?DCCCCBBBCBBBBBCBB?AAA@CC@C?BBBBCCCCD@CBAAA6@;?;;::::;:#;BBBF=BCCCCCCCCB@CCCC5CCDCD@C@CC@AAA@??E>A>AAAABBB<A@A=ABCCCCBBCBBCCCCCCCAA?ABBBBBBCBBBB?BBB@@
@ATNG8:01225:01325
GATGGTAGAGAGACTGTAGCGCACCCAGAAGATCAGGAACTCTAGAAGAATTCAGATTTTTAACACGAGAGTAAACGTAAAAAGAAGGTTTTACAAGACTCACGTTAACAATATTGCAGCAGTACGCACACAATCGAAGCGCAGTAAGGATGGCTAGTGTAACTAGCAAGAATACCACGAAAGCAAGAAAAAGAAGTACGCTATTAACTATTAACGTACCTGTCTCTTCCGAAACGAATGAGTACGAGAGTCAGAGCAGAGCTACCATCGTATCTCAGGAGTCT
+
CDBB?BCCDCCDIDBBBBCDDCCCC>C@@=@@@@@?=@;?AB?@@B@EC?B???@BBDDC3C?BBCCCAAACAA99:@@AAA0@B=A5;;;6<EJ@CBBDDCCBB@B@BC@BBB@BBBBCDDD@@@BBBDCC?CCBB<????AA@?<@?A??<@BAAABBB@DCCABB?@@:@9:3:?:9:,7775<8899+7>6?:;;BAAAD;?;?A@A<?<@?BBE@CBAA@AA9?<?CC;ABB????BBBBBBC>>>BCBBBCCC>==>AD=>>>A@@@???AA<>>===
@ATNG8:01229:01299
GATGGTAGAGTACAGTGTAGTAGACCAGAAGATCAGGAACTCTAGAAGAATTCAGATTTTTAACTAGAGTAAACGTAAAAAGAAGGTTTTACAAGACTCACGTTAACAATATTGCAGCAGTACGCACACAATCGAAGCGCAGTAAGGATGGCTAGTGTAACTAGCAAGAATACCACGAAAGCAAGAAAAAGAAGTACGCTATTAACTATTAACGTACCTGTCTCTTCCGAAACGAATGAGTACTATAGACTATCTGAGACTACCATCGTATCTCAGGAGTCT
+
DBBB?BCCCBBCCCCCCCBBBBBBB?BDD?BBBB??<>?BCBBAAA<AB>B><<;;>=>>.>?BBAA>>>AA:AAAAAAA.<:491777-7;<9?>>>@@@@><@:AA;AAA9>;;;>>>>@?A<<9?>A=A??>:>AAC?A>>9>9>7728>==<A?><?>>>?A=AA;@@@:>>7770:;;:?@AAA/8738@BBBAA??:?=BA8868<??<;=;>>>AAAA:>:>=;399949>=>=>@CAA<<>AA==?AAAAA@@@C9;;;@???A??AA<>>>==
@ATNG8:01230:01317
GATGGTAGCATCATGCATATCTCACCAGAAGATCAGGAACTCTAGAAGAATTCAGATTTTTAACACGAGAGTAAACGTAAAAAGAAGGTTTTACAAGACTCACGTTAACAATATTGCAGCAGTACGCACACAATCGAAGCGCAGTAAGGATGGCTAGTGTAACTAGCAAGAATACCACGAAAGCAAGAAAAAGAAGTACGCTATTAACTATTAACGTACCTGTCTCTTCCGAAACGAATGAGTACTATGTAGAGCTCTATACTACCATCGTATCTCAGGAGTCT
+
ACA@?@CCCCCCCABBDBBBCBBCB?BBB@CCC???@B>AABBBBB>AA>C>@@ABCBBB+B?BB@BBBBBBAC;;;@DDBB2BA>A=@@@9BCC@CAABCCAAB?A>@D@DCC?BBCBBBCCDCCCCCCDD?CCBB@BBBBCCBB@C?B@@>@BBDCCCC@AABAA@?BB?BBB>@A>??5===9>>==?.?A?A;;;>>>;;5;=;;;A=C<AADDC@CCCBA@@5:6;BC=DBB=9::BBBCBBCBBBCBBBBCBCB777>@;@@@?????AAAA===>A@
@ATNG8:01258:01327
GATGTAGTGTCATATGAGAGTGTGTACTCATTCGTTTCGGAAGAGACAGGTACGTTAATAGTTAATAGCGTACTTCTTTTTCTTGCTTTCGTGGTATTCTTGCTAGTTCCACTAGCCATCCTTACTGCGCTTCGATTGTGTGCGTACTGCTGCAATATTGTTAACGTGAGTCTTGTAAAACCTTCTTTTTACGTTTACTCTCGTGTTAAAAATCTGAATTCTTCTAGAGTTCCTGATCTTCTGGACGACGCGCACTGACACTACCATCGTATCTCAGGAGTCT
+
@>9955;;=;;;>=@?@=@BA@ACCBBBAAB?BCCM@EE@C@AAAGECEAE@@?B?B?BAAA?B@BCCCDBBCD:;;EDC3CB=@@CD=CCBB>ABC>BB8;;ABAA=A?ACDCCC@CCC>B?ABCCCBCC@BBAD?BABACABBCBCDDBBBC@CCC?@@<?;??@@@@CCD?@@CCC;B>@=;;;;;*;?@@E>ECBBBCB@A@5;;;;*<BABB>B?CB?BBCDBBB?B?BBCEEE>A@A?BB:;;BBBBCCCDDDDDCCB@CCCCCDCBBBBB?@A@:9
@ATNG8:01222:01339
GATGGTAGTGTCATATGAGAGTGTGTACTCATTCGTTTCGGAAGAGACAGGTACGTTAATAGTTAATAGCGTACTTCTTTTTCTTGCTTTCGTGGTATTCTTGCTAGTTACACTAGCCATCCTTACTGCGCTTCGATTGTGTGCGTACTGCTGCAATATTGTTAACGTGAGTCTTGTAAAACCTTCTTTTACGTTTACTCTCGTGTTAAAAATCTGAATTCTTCTAGAGTTCCTGATCTTCTGGGATGTGTGCGCAGTGCCTACCATCGTATCTCAGGAGTCT
+
BBBC>BBCBAAAA?>CCDCCBCCCCAAA@??A>ACDD?CC@CACCCBBBCAD@AAC?C@CCAA?B@CCBBBBBA?::::::);?<@BCD>CCBB=A@@;@A7::CCBA@BBBBCCBB>BAA=@?BBCDCBBC@CCCC@CBCCCCCCC@@@CDBBB@DBB?BE@B?BCBCCCBB?;?::::.;5;=;;;;.;CCCE=BBDCBBECCD5;;;;*;@@;;7;<AC@CCCDDBB?BACCBBAA=A@??6?;;;BCBCCCBBB;;5;;;5;CCBCCBBBDAA?BGCCC
@ATNG8:01223:01358
GATGGTAGGACGAGCGTCTGAGAGGTACTCATTCGTTTCGGAAGAGACAGGTACGTTTAATAGTTAATAGCGTACTTCTTTTTCTTGCTTTCGTGGTATTCTTGCTAGTTACACTAGCCATCCTTACTGCGCTTCGATTGTGTGCGTACTGCTGCAATATTGTTAACGTGAGTCTTGTAAAACCTTCTTTTACGTTTACTCTCGTGTTAAAATCTGAATTCTTCTAGAGTTCCTGATCTTCTGGGCAGACTCTCACACGCCTACCATCGTATCTCAGGAGTCT
+
//7;3//5499566<;;;@;9:AB?CCCCB;;9:CBC=@@?A@CDD;;9C?BBC;;;7:?BABB>A=AB@@@:96<754999'9:2499>25559495626==?A@BBB>:<;BCCBB?BBB?B@EBBB;;;@<>@@@9000==<>@>@=;<<<00+/;:589+4.48445>?>@:>BCFF8>9=999;:.5555?0=55555;555.555&5////)/)/;)//=>>:;7;8=<;?;;8<>>>8==>>999>9999:??;@A@>ACCCJ@@@?@@@=@@@@B
@ATNG8:01229:01345
GATGTAGCTATACGTATATCTATGTACTCATTCGTTTCGGAAGAGACAGGTACGTTAATAGTTAATAGCGTACTTCTTTTTCTTGCTTTCGTGGTATTCTTGCTAGTTACACTAGCCATCCTTACTGCGCTTCGATTGTGTGCGTACTGCTGCAATATTGTTAACGTGAGTCTTGTAAAACCTTCTTTTTACGTTTACTCTCGTGTTAAAAATCTGAATTCTTCTAGAGTTCCTGATCTTCTGGAGATATCATCAGCGAGCTTACCATCGTATCTCAGGAGTCT
+
BBA@@CCDC>CBBGEDCCBCBCBBACABBBB@@@@B=BB?B@BBCBDCC?BBBBB@B@BBDC?C>ABBBBB@==7B===>+BA==:97-5?AC?BAC@EB<?>?EAA;>===>??>;?==:=7==>::;?A=BBAA7;;>>>>>@<=;<9/--60--/7;:6:6>???@@==><>>>CC6B8<78////(/7766*//96656;7717BAA*==AAA;>;>C=BAAAA=>:=9===>=?:>=A<@A@B@999666==A=://+/9466333///;;36057888
@ATNG8:01234:01358
GATGGTAGCGCATATCAGCGCAGCCCAGAAGATCAGGAACTCTAGAAGAATTCAGATTTTTAACACGAGAGTAAACGTAAAAAGAAGGTTTTACAAGACTCACGTTAACAATATTGCAGCAGTACGCACACAATCGAAGCGCAGTAAGGGTGCTAGTGTAACTAGCAAGAATACCACGAAAGCAAGAAAAAGAAGTACGCTATTAACTATTAACGTACCTGTCTCTTCCAAAACGAATGAGTACGATGAGAGAGCTCTCTCTACCATCGTATCTCAGGAGTCT
+
DA@@?@;DAAACCCBBDBCCDCCCC>CEE@BCBB;:7;?AA@AA@?;?B6979?@DEEDD5C@BBBCCCBB@@@;@BCGEDD3CC@C?BCC9BAC@J;;;BBA;;6;>A><A??=?ADABCA@ADCCCBBCC@CBBB?CCBB@@>A299.::;CDCDCCE@BBBBBA@CD@?@A?BA9995:99?CCCCC3AB>AC;::BAAB>A=ABAA?B@BBDDD@B@@ABBB?B?BDD9ACD@CDDBBBBBCCCCBBBBBBB>>>AA@@A?BBBBBBDCCCCD?BB?@A
@ATNG8:01237:01344
GATGGTAGGACGAGCGTCTGAGAGGTACTCATTCGTTTCGGAAGAGACAGGTACGTTAATAGTTAATAGCGTACTTCTTTTTCTTGCTTTCGTGGTATTCTTGCTAGTTACACTAGCCATCCTTACTGCGCTTCGATTGTGTGCGTACTGCTGCAATATTGTTAACGTGAGTCTTGTAAAACCTTCTTTTTACGTTTACTCTCGTGTTAAAAATCTGAATTCTTCTAGAGTTCCTGATCTTCTGGGCAGACTCTCACACGCCTACCATCGTATCTCAGGAGTCT
+
BBBCACCC@CCCCBBCBCBBBCCC@CCCCCCC@CBBA<BB?B?CBBBCDD@BBBCC@E@CBBB>B@CBBCCCBCD?;;;;;*:A=BBCC>BB@A>ACC>BA8;;ADBB@BEECCCCC@CBC:;8;CCECECC@DDBB?CCCBCBBBCCBBBCCBB?B@@=@C@C@CBCCCDCCC:;;BCB:B?C>;;:;:*;AAAC>CBDCGCAAA@5;;;;*;AAAA5<7;B>ACDCCCC@C@AABBBC>AABB=BBBBECCBBBBBBCD@CCC?BACBCCCCCCAA?ABB??
@ATNG8:01240:01379
GATGGTAGTGTGTCTCTGAGAGTAGTACTCATTCGTTTCGGAAGAGACAGGTACGTTAATAGTTAATAGCGTACTTCTTTTCTTGCTTTCGTGGTATTCTTGCTAGTTACACTAGCCATCCTTACTGCGCTTCGATTGTGTGCGTACTGCTGCAATATTGTTAACGTGAGTCTTGTAAGACCTTCTTTTTACGTTTACTCTCGTGTTAAAAATCTGAATTCTTCTAGAGTTCCTGATCTTTTGGCTCTCGTAGACAGATACTACCATCGTATCTCAGGAGTCT
+
?;;B@CCBCBACCCBBA@@BBCCCCCCCBBBB?B@@@<?C?B@BBCCCCC?CCCCCBE@CCBB@CACCCCCCCDC<9999*;?;?;;;/;@;;5;@A9AA;ABCC;;=;CCGGCBA?@CD8:::CBBBCAA?BDDDBDBBBBBBCCCCCBBBAA?CDD@CC@C=@@CCC@@@C?C:;6;@@5;5;;;;;*;;;;B>CDEBBC;<:;4;9:9'9??9;5;9?@;@@@@CBB?B?B@>@;;;;.;=ABAABBCCEECBBAAABBAA>@@@@???AAA??:9:9??
@ATNG8:01246:01358
GATGGTAGTATATCGCGTCGCTATCCAGAAGATCAGGAACTCTAGAAGAATTCAGATTTTTAACACGAGAGTAAGCGTAAAAAGAAGGTTTTACAAGACTCACGTTAACAATATTGCAGCAGTACGCACACAATCGAAGCGCAGTAAGGATGGCTAGTGTAACTAGCAAGAATACCACGAAAGCAAGAAAAAGAAGTACGCTATTAACTATTAACGTACCTGTCTCTTCCGAAACGAATGAGTACACACTCTCATATGACACTACCATCGTATCTCAGGAGTCT
+
///:6;@ABACCCCCBCC@;@BAAB?;;;7995>56267<<?6:6B<C>?C?BA995BBB+A=AA?ACDDD>?:=?=99787$33-3-333&33;6<=====:@A@B=@@<///055;5?@CCCCCCCCC;;9;AAA=@@AAAA@A<@<@;;8;BDCFBBB@CAA??@>AB?BAA>A>CA@7000+0;;;;,880:///77;>@;@=AB@@;@;??DCC@CAAACCD@B?A@@9??@<@AABBCDCBAAAABAAAACDBBCBAAA=AAABEECCABBB@CCBBB
@ATNG8:01246:01370
GATGTAGCGCACACATAGATACAGTACTCATTCGTTTCGGAAGAGACAGGTACGTTAATAGTTAATAGCGTACTTCTTTTTCTTGCTTTCGTGGTATTCTTGCTAGTTACACTAGCCATCCTTACTGCGCTTCGATTGTGTGCGTACTGCTGCAATATTGTTAACGTGAGTCTTGTAAAACCTTCTTTTTACGTTTACTCTCGTGTTAAAAATCTGAATTCTTCTAGAGTTCCTGATCTTCTGGACGACGCGCACTGACACTACCATCGTATCTCAGGAGTCT
+
CCCCCCCCDDCCCCCCCCCCCCBCCBAAB?>9>>>@;AC@CADCCBBBD@CCCCC@C?BBBA>C?CBBBBBBBA:>====.?A?BBDC>AABC@CCC@CC9;:BCCC@CCCFCCCC@CCC?C?DCCCBBCC@CCCC?BBBCCCCCBDDBBBBAB?BCC@BB?B@BBCBBCCBB?BBCCC6?8=<99999*:??AB=BCCCCDCCCC@CDDD5CCDCC@C@DD?BBDDABA?D?BBBCCC?BBC@CB999BAAACCBBBBBCBCD?DDCCCCCCCCCC@AA@@@
@ATNG8:01255:01356
GATGGTAGTGCGTGAGAGAGAGACCCAGAAGATCAGGAACTCTAGAAGAATTCAGATTTTTAACACGAGAGTAAACGTAAAAAGAAGGTTTTACAAGACTCACGTTAACAATATTGCAGCAGTACGCACACAATCGAAGCGCAGTAAGGATGGCTAGTGTAACTAGCAAGAATACCACGAAAGCAAGAAAAAGAAGTACGCTATTAACTATTAACGTACCTGTCTCTTCCGAAACGAATGAGTACACACTCTCATATGACACTACCATCGTATCTCAGGAGTCT
+
@>:;05<BBCGCAACCCCBB@A@@@;@CC@CBBABB?B?BBB???C?CC?C?A@AAAAAB3B?BBC9:7BA:>?8:9@@BCB1>>:?4:9:&5>@:>>>=@CBBC@B@BC?BCB=@@CBBBCCCCCEEDBBC@DCBB@BA@?CC?><@?AAA?BCBBBCCC?BBBCBB?AB?CBB?BCAAA9??>9=@@@@2AB>A>>>AABAA<A<A@@@:>:>DDCC?BBAABCC?C@BBA<ABB@BCDBBBBBCCA@ACBBAAACCCCBBCA?BBBDCBBCBBAA=???AA
@ATNG8:01256:01367
GATGGTAGCTCTGCTCTGACTCTCGTACTCATTCGTTTCGGAAGAGACAGGTACGTTAATAGTTAATAGCGTACTTCTTTTTCTTGCTTTCGTGGTATTCTTGCTAGTTACACTAGCCATCCTTACTGCGCTTCGATTGTGTGCGTACTGCTGCAATATTTTAACGTGAGTCTTGGTAAAACCTTCTTTTTACGTTTACTCTCGTGTTAAAAATCTGAATTCTTCTAGAGTTCCTGATCTTCTGGTGAGATATGCATGATGCTACCATCGTATCTCAGGAGTCT
+
<==>:>@@??AABCCCCBBAACCAAACBCBAA>AAEF?CC@C@9;:BBCC@CCCDF@C?B@>B2;86==AAA=CE@CCCCC5CC?CDDC=BBAA=ABB?BE=BA@CBC7;;;CCCDC@BBB>@=ACBBCBBCADHBB>B@>000AAAACBCEBCB@CCDEE8@=?AA000<<<+0*0:<<0=<?<BBBCB+@?=@=+00:0//@;;>;@?=:)87733,3433,3>9775505/55777;055722229>>>?8::9999::9??;@;;;@?;;;@@@<??BB?
@ATNG8:01230:01404
GATGGTAGCGCGACGAGCGTAGACCCAGAAGATCAGGAACTCTAGAAGAATTCAGATTTTTAACACGAGAGTAAACGTAAAAAGAAGGTTTTACAAGACTCACGTTAACAATATTGCAGCAGTACGCACACAATCGAAGCGCAGTAAGGATGGCTAGTGTAACTAGCAAGAATACCACGAAAGCAAGAAAATGAAGTACGCTATTAACTATTAACGTACCTGTCTCTTCCGAAACGAATGAGTACTATGTAGAGCTCTATACTACCATCGTATCTCAGGAGTCT
+
BDAB@BDCCCCDCCCCBBCCCBCDD>CCC?CBBBBB?B>BBBBBBB>BB>B?BB@@BBAB3B@BBCCBBBBAA?8;=9:;;;.;C>C5;;;.<BB>BCBCEEBCB@B@BC@BBA=BABBBCBEECCDDCCCC=BBCB<??BB@?@A>A=A::::CCCCCAA?ACCCCC?BB@BBB?ABA@@8???;:AA>5B7977@A?@@CCD?C?CBBB@B@BDECC?ABBBCCC9898AC>CCC>AABBBBBBCCAA?@?>>@@B@@>>><;7;>>?CCC@@?::5;;;<=
@ATNG8:01238:01383
GATGGTAGCACGAGTCACTCATATCCAGAAGATCAGGAACTCTAGAAGAATTCAGATTTTTAACACGAGAGTAAACGTAAAAAGAAGGTTTTACAAGACTCACGTTAACAATATTGCAGCAGTACGCACACAATCGAAGCGCAGTAAGGATGGCTAGTGTAACTAGCAAGAATACCACGAAAGCAAGAAAAAGAAGTACGCTATTAACTATTAACGTACCTGTCTCTTCCGAAACGAATGAGTACTACTCTCAGAGACACACTACCATCGATAACCTCGAGTCT
+
DEBB?BA@@CCCCDBCCCCCD@AAD@EEC@CCCD@@>@@BBBBAA??AB?B@CCCAAAAA2A@BBCBBBBBBCC>BABBEEG5BB@CADEG<CBEACCCBDBBBB?A?AA>AAD?BB?@@ACCCCCCCCBDB@CAAA@CBC@@A??<@=A;;:;CAABCCB?BCCCBB?CC?CCC>ABCCC8???9=>@@@2@A<A:;:>@@@A<A=????;?:>>@@@?BBB@@@D?A>BBB=BBC>ABCCDBBB@@@CCCBBBBBBB?=====8=888?@@=B=>>>A@>?>
@ATNG8:01241:01411
GATGGTAGTGCGTGAGAGAGAGACCCAGAAGATCAGGAACTCTAGAAGAATTCAGATTTTTAACACGAGAGTAAACGTAAAAAGAAGGTTTTACAAGACTCACGTTAACAATATTGCAGCAGTACGCACACAATCGAAGCGCAGTAAGGATGGCTAGTGTAACTACCAAGAATACCACGAAAGCAAGAAAAAGAAGTACGCTATTAACTATTAACGTACCTGTCTCTTCCGAAACGAATGAGTACACACTCTCATATGACACTACCATCGTATCTCAGGAGTCT
+
>9:::;<;:96666;>==CB;;9CA8==>;AA@C?;7?0339:373388286;99;7777'7;>?<C>CDABBB=;:@?@@@1AA=?4;;:49@A:BCCC@?;@@<@?BB?BBC9:;CCDCCBDAAACBCCC?CB@@=@CBBDC@@=@@C@A?ACCFCCCC>AABEFCAA@=@AA>AA@>?99:7;<<<<<,;>;998AAAACC?D@A@00*05000@@;>ABCADF@B@BBC=???@BBBBBBBB999BABBB?<;BAC>??@@>BA>;>977337838:7//
@ATNG8:01250:01394
GATGGTAGCGAGCGAGTGTGTATACCAGAAGATCAGGAACTCTAGAAGAATTCAGATTTTTAACACGAGAGTAAACGTAAAAAGAAGGTTTTACAAGACTCACGTTAACAATATTGCAGCAGTACGCACACATTCGAAGCGCGGTAAGGATGGCTAGTGTAACTAGCAAGAATACCACGAAAGCAAGAAAAAGAAGTACGCTATTAACTATTAACGTACCTGTCTCTTCCGAAACGAATGAGACGATGAGAGAGCTCTCTCTACCATCGTATCTCAGGAGTCT
+
ACAA?BCBCB:;;BBBCDCCCCCBB?BCC@CBBD887:<??ABFBB>BB>B@BBB@@@@>0@@EGDCBBCCCCD?BBBBBBB0@@=A5<;;&9BD:?@@?CCCAA?A@CB?BAA=??AAACBBDCBBBAAADGAC@@<@@?;:4:@;A?C@@?@DCCBBCC@CBBAAA>?>6>><298<<<5===99999:(0>;@000@<@BC=B<>?==:=<?>HECABBCBCCC@B@BBC<ACB>ABA???AAABBCDBBBBBBBBBBBBD>C<<<<AA><>>?;>>===
@ATNG8:01242:01465
GATGGTAGGACGAGCGTCTGAGAGGTACTCATTCGTTTCGGAAGAGACAGGTACGTTTAATAGTTAATAGCGTAACTTCTTTTTCTTTGCTTTCGTGGTATTCTTGCTAGTTACACTAGCCATCCTTACTGCGCTTCGATTGTGTGCGTACTGCTGCAATATTGTTAACGTGAGTCTTGTAAAAACCTTCTTTTTACGTTTACTCTCGTGTTAAAAATCTGAATTCTTCTAGAGTTCCTGATCTTCTGGTGTCGTCTATCATGTACTACCATCGTATCTCAGGAGTCT
+
<<<C?CAB@B@B@>==AABDBBBC?;;;9@@@?BB=>8=<7?;999;9@D9=A>955)5.599:.92955<=@@8<=8<<>=<(444)4:>;2<<;=4=5925<49;;;=@=CAAAEBBB=BBA>A=BBBABB??9=>>>;@@@@@@AA=CCABBA@@?;;:?BC@C>AAB:;:BA@<?99:9:':;?2:9999$9=>>:8<;=99;5955.5555$59955168<D9999995<8@8B<<@@@;@9:6;BBAAACCCBBBBBBCCEA@>@BBBEBBBBBBB?AAA??
@ATNG8:01256:01469
GATGGTAGTACATGATAGACGACACCAGAAGATCAGGAACTCTAGAAGAATTCAGATTTTTAACACGAGAGTAAACGTAAAAAGAAGGTTTTACAAGACTCACGTTAACAATATTGCAGCAGTACGCACACAATCGAAGCGCAGTAAGGATGGCTAGTGTAACTAGCAAGAATACCACGAAAGCAAGAAAAAGAAGTACGCTATTAACTATTAACGTACCTGTCTCTTCCGAAACGAATGAGTACGATGAGATCTCGTGTGCTACCATCGTATCTCAGGAGTCT
+
CCCC?BBCCDCBBBCDBCCCCCCCC@CCCACBBA@@=@@BBBCCBB?BB?B>BBCCCCCC5C@CCCECCCFCCC=AA;;;;;*;B=B5;;;&9CD?DBBBBCBAB?B?BB@BBA?BBADBBACAABCCBBBDACCCC?CABBEDAA>B?BAA>@CCCCCBB?BBB@@??BB??::59@>>>+:9:3:?@@@2@A?B999A@A?>;>=@@AA<?;>>BBCADBBBB@@=A=@AA<BBC@CBBBBBBABACC@BABBBA>>>BBBAA<@@@@BAB@DD?>:::9??
@ATNG8:01261:01466
GATGGTAGCGCGACGAGCGTAGACCCAGAAGATCAGGAACTCTAGAAGAATTCAGATTTTTAACACGAGAGTAAACGTAAAAAGAAGGTTTTACAAGACTCACGTTAACAATATTGCAGCAGTACGCACACAATCGAAGCGCAGTAAGGATGGCTAGTGTAACTAGCAAGAATACCACGAAAAGCAAGAAAAAAGAAGTACGCTATTAACTATTAACGTACCTGTCTCTTCCGAAACGAATGAGTACGATGAGATCTCGTGTGCTACCATCGTATCTCAGGAGTCT
+
95::9>BBBFBABCCA@@BBBC;;;4:A?<@BB;;:=?<@AA???C?BBAE?::999999(99@?>BBBBBCCC>;;@CCCC5CD?C=AAA7BCB?BBA@AABBC@C@BC?BBB?CCAACCDDAABBBBBBB@DBCB>ACCBBBBB>A?B996:@@@BDFB?BDCCCC>AA?BBB>@>0000*000)000000%/95:826===@><>=AAAA<A=B=BAB@DDBAAAC=?=@BB;CBB?BBBBBCBBBBBBBBBD==<>@::;>@D;@?===@AAAAAE<788;;
@ATNG8:01221:01513
GATGGTAGTGTCATATGAGAGTGTGTACTACATTCGTTTCGGAAGAGACAGTACGTTAATAGTTAATTAGCGTACTTCTTTTTCTTGCTTTCGATGGCTATTCTTGCTAGATTACACTAGCCATCCTTACTGCGCTTCGATTTGTGTGCGTACTGCTGCAATATTGTTAACGTGAGTCTTGTAAAACCTTCTTTTACGTTTACTCTCGTGTTAAAAATCGTGAATTCTTCTAGACGTTCCTGATCTTCTGGTCTACTACACTGTACTCTACCATCGTATCTCGAG
+
////)/:///6599<;655==9557777////:6::>>6<<=B?;<9C=@A?;;>C;<17<00*/)/)/79:444:.43888'9979956/-----(--56)/3,3//////366689///5/..27286///999)55555)5999:555<<///8776+//;6::6:6;455=<;996:5444&57<75555&4<;;<4;;9;666;>>:>===+5955<@7@;59049990/--(-0----550-/4.333<<<;::==<<<<554790------678-//=
@ATNG8:01245:01510
GATGGTAGCTCTGCTCTGACTCTCGTACTCATTCGTTTCGGAAGAGACAGGTACGTTAATAGTTAATAGCGTACTTCTTTTTCTTGCTTTCGTGGTATTCTTGCTAGTTACACTAGCCATCCTTACTGCGCTTCGATTGTGTGCGTACTGCTGCAATATTGTTAACGTGAGTCTTGTAAAACCTTCTTTTACGTTTACTCTCGTGTTAAAATCTGAATTCTTCTAGAGTTCCTGATCTTCTGGATACACTCATGTCACCTACCATCGTATCTCAGGAGTCT
+
999:5;;<=>BAB>>>>=666?>>>=<<<>5525=<>7>C@B@BBABC6916<<9@45055569C@BB@@<655:.44444$4;6;944)//0/*/:;)/5.55544=9666>====:BBC@C?BB000/0>:>>=A<BAAAB@??>@>>=<<=<294:8>>;>788BBB@>===A@A??0>4:2:;;;.9;555)555::<;555.555&599//)/499499;<<<=7:255;>=<7<992999:@@ABBAAA@AB?BCC800000====>?B>BCCAA
@ATNG8:01246:01519
GATGGTAGGAGACACGTCGCACACGTACTCATTCGTTTCGGAAGAGACAGGTACGTTAATAGTTAATAGCGTACTTCTTTTTCTTGCTTTCGTGGTATTCTTGCTAGTTACACTAGCCATCCTTACTGCGCTTCGATTGTGTGCGTACTGCTGCAATATTGTTAACGTGAGTCTTGTAAAACCTTCTTTTTACGTTTACTCTCGTGTTAAAAATCTGAATTCTTCTAGAGTTCCTGATCTTCTGGTATACACACTCGCTCGCTACCATCGTATCTCAGGAGTCT
+
DDBB?CCC?CCCCCCECBBCBCCCCCCCCCBB?A???;@B=A@::;CCBA?BC?@??B<>?AB?B?BCCCBBB><877778$593;>>>7@BBB?A@@;>?>@@>AAA;AAA>==AA;C>>7;59;;<<>=>=ABAA<AAAA>>=???@AA>>>?7:;?=@C<A;?@A>>>@==9==AED5A<A;@@AAA/AACAC9>>=:::=;==:>>??/?:;;B=B<??=?@??@:;7:;>=?@=<6:9@;@><<>=>@@>>><<<A@>>>;@>>=@C>>9;;A:888>9
@ATNG8:01249:01481
GATGGTAGATATATGCACGCTCTACCAGAAGATCAGGAACTCTAGAAGAATTCAGATTTTTAACACGAGAGTAAACGTAAAAAGAAGGTTTTACAAGACTCACGTTAACAATATTGCAGCAGTACGCACACAATCGAAGCGCAGTAAGGATGGCTAGTGTAACTAGCAAGAATACCACGAAAGCAAGAAAAAGAAGTACGCTATTAACTATTAACGTACCTGTCTCTTCCGAATCGAATGAGTACGTGTGACGTACGTGAGCTACCATCGTATCTCAGGAGTCT
+
@;AA=ADC@ABBAAACD@@@BBAAA=ABA?ACBA??=>8BCBBCBC?AA>A@AAABAC==+=6=?@BC?==>AC9<<@CDEE5A@>@?BBB<BBB?BCCCCCDBB?BACF?ABB@CCBBCCCBCCCCBCCCD@CC@?<@@@>@@:95;?C;;:;CBAAAA?=?CCCBB@BB?BBB?BBABB=:::?BCHED2B?<?888??>AA7;7;AAA3868ACCD>B@@@@A@<@<?B>BBBB@CBBBCBBBBBBCCCCCCABABBABBAB?BBBBCBBAACCC@AAA00
@ATNG8:01257:01527
GATGGTAGACACGTGTGCTCTCTCGTACTCATTCGTTTCGGAAGAGACAGGTACGTTAATAGTTAATAGCGTACTTCTTTTTCTTGCTTTCGTGGTATTCTTGCTAGTTACACTAGCCATCCTTACTGCGCTTCGATTGTGTGCGTACTGCTGCAATATTGTTAACGTGAGTCTTGTAAATCTTCTTTTTACGTTTACTCTCGTGTTAAAAATCTGAATTCTTCTAGAGTTCCTGATCTTCTGGGTGTATCAGCGAGTATCTACCATCGTATCTCAGGAGTCT
+
@BBC?CCCBCCCCCB9;;CCBBBCBCBBBC@A?BBBB=@@<@<A@BBBBB?BBBBD?D?BBAA>A@BBBBCBBB@;@@BBB.==<@AAA:AABC@B7858>8=8889:2:@?>??::7:@?6;:;@>>;=>A<A@>>7=;?==?AAAA>@@8::@=AAA<AD<A:>>????@==:>AAA9???;<<<<<.<AAAA9@?>>>====><@CBA/A>==A=B<?@<@A=<<<<8<8<<=><=7::BB:AAA>@@A=999656;666=56569;?@@DB>>;>AA@@
@ATNG8:01243:01565
GATGGTAGAGAGACTGTGCGCACCCAGAAGATCAGGAACTCTAGAAGAATTCAGATTTTTAACCGAGAGTAAACGTAAAAAGAAGGTTTTACAAGACTCACGTTAACAATATTGCAGCAGTACGCACACAATCGAAGCGCAGTAAGGATGGCTAGTGTAACTAGCAAGAATACCACGAAAGCAAGAAAAAGAAGTACGCTATTAACTATTAACGTACCTGTCTCTTCCGAAACGATGAGTACAGAGAGTACGATATGTCTACCATCGTATCTCAGGAGTCT
+
>>CC?A@@@@9;9;;;;>=AA;<<)9?@<AAA@@??A?BBB???C?CD?C?99:@@@@@/@:?8>@@==AAA9??>>>>?/>@4:0787)98@=?>>><;;>A=C<@@<@BA:=<AAA?>?AA????>>A9>>?A<@@???@==:==AAD<A;;;>@AA<A>>>@@<@A=>>>8;;:::1;==9>?>>>/8818===@A;;;=A=C=>=<?;>>:::<AA@>@AA<@<>:91:///:69-////8888DD=>>=@@<<=>>><@@BBAA?@??==8;;;;;
@ATNG8:01251:01539
GATGGTAGCTCGCTGATGATATCTCCAGAAGATCAGGAACTCTAGAAGAATTCAGATTTTTAACACGAGAGTAAACGTAAAAAGAAGGTTTTACAAGACTCACGTTAACAATATTGCAGCAGTACGCACACAATCGAAGCGCAGTAAGGATGGCTAGTGTAACTAGCAAGAATACCACGAAAGCAAGAAAAAGAAGTACGCTATTAACTATTAACGTACCTGTCTCTTCCGAAACGAATGAGTACTATAGAACTATCTGAGACTACCATCGTATCTCAGGAGTCT
+
BCCC?DCCBBCCCCDECBABBEFCB?BCC@BBBBAA>@?B@AABAA?AA?B=@=>88999(:@BBBCBAABCCD>A=BBB@@0A@=@=AAA7BCB@CBBACDCCC?B?BC@CBB?BBBBBBCCDDBBBBCCD@CBCC?BBBB???B=@=@::7:AACCBBCAAAABBB?BB<9998><<<<5>::4:CDDE/==9=///<<>==:>;??@A:>:==BBC@BCDCAAC@C@AAA<A@C>B?@@BBBCAABBD?B988ABBCBCDDCC?B???BBCCAAAC?BBB>>
@ATNG8:01227:01603
GATGGTAGCTATACGTATATCTATGTACTCATTCGTTTCTGAAGAGACAGGTACGTTAATAGTTAATAGCGTACTTCTTTTTCTTGCTTTCGTGGTATTCTTGCTAGTTACACTAGCCATCCTTACTGCGCTTCGATTGTGTGCGTACTGCTGCAATATTGTTAACGTGAGTCTTGTAAAACCTTCTTTTTACGTTTACTCTCGTGTTAAAAATCTGAATTCTTCTAGAGTTCCTGATCTTCTGTCTCTCGTAGACAGATACTACCATCGTATCTCAGGAGTCT
+
;;;C@DBBBCCCBBBCCDCCCB@AACCDCC@@?@CBB<C@@?=?AACAAA?CBBBB@B?BBAB?D?AB@ABBBBB?BBCCC3AA?DBBB>A@BB?CBB?A@7;;@B@A=ACDAAABG?BBB?B>CCBB;;;BAEBCC?AACBCCCDCCBBBCCCC@CCC@CC6979?@@CCCCC9;;B@A3A5;5;;;;<*;DBCK=BAGECAAAAA@DEEH5C;;;A>B>AD?DCCBBBB@C@CCDCCC?CBCCCCCCBBBBCBCCCCCCCCAA>ABBB@BBB>>>A;@AA99
@ATNG8:01232:01608
```
