## Supplementary material for "Massive Multiplexing Can Deliver a $1 Test for COVID-19": Fastq files for Ion S5 analysis of 24 indexed plates: E-gene_Plate05_Rep3_IonCode_0125.filtered.fastq (part 7 of 45)

```
GATGGTAGCAGACGTGACAGAGCGCCAGAAGATCAGGAACTCTAGAAGAATTCAGATTTTTAACACGAGAGTAAACGTAAAAAGAAGGTTTTACAAGACTCACGTTAACAATATTGCAGCAGTACGCACACAATCGAAGCGCAGTAAGGATGGCTAGTGTAACTAGCAAGAATACCACGAAAGCAAGAAAAAGAAGTACGCTATTAACTATTAACGTACCTGTCTCTTCCGAAACGAATGAGTACGATGAGAGAGCTCTCTCTACCATCGTATCTCAGGAGTCT
+
CC99;;CDCGDCCCCCBBACDDCCC?BBB?BBBBCC@C<?=@BB@A>AC@C?ABBBBBBB3B?AA@B@???@BB:=>:;;;;*;B@B5;<;.;BB=@A@@BAAAA?B?BB?BBC?BBAABBCCGCCCCCDBA@BB@@>ABA@AA>=8@=@@?<?BBBBCCC?BBB>>>?BA=BBB<??A==4<==8=>=>>/>><@877BDB==:<:=>?A<><>BCCC?BBAA@AA=@<??>8???;?BCCBCCBBBBB>=>BAA@???@A><>:>>@@@@@@@@AA<>>;;;
@ATNG8:01237:01618
GATGGTAGTCTCAGATAGTCTATAGTACTCATTCGTTTCGGAAGAGACAGGTACGTTAATAGTTAATAGCGTACTTCTTTTTCTTGCTTTCGTGGTATTCTTGCTAGTTACACTAGCCATCCTTACTGCGCTTCGATTGTGTGCGTACTGCTGCAATATTGTTAACGTGAGTCTTGTAAAACCTTCTTTTACGTTTACTCTCGTGTTAAAAATCTGAATTCTTCTAGAGTTCCTGATCTTCTGGCTCTCGTAGACAGATACTACCATCGTATCTCAGGAGTCT
+
B@@@<==BECB<;6===?C=BBC:;9?>:=9:18ABB=BC?C?A@ACCBC?CBAAA?@=AAAB?C?AABBBBB=C<??GCC3@@=@BCD=:9;:99BA>@A000@>?D>BBBABB@@;@AA6;6;BAA;;;DADBCB@CBBBKBBCGCAA@@@?=:@@@:=@39299?@@@BBC?BBBDF9B;A<;;<<.9===C<A@BAAA@A>@4:;::'9999=9>5>@;@BBBBBB@D?CCGF@@<?:;5;B;;;@AACBBBCBCBBBBCAFB@??CDCCBBD@CDBAB
@ATNG8:01238:01603
GATGGTAGGCGTGTGAGAGTCTGCCCAGAAGATCAGGAACTCTAGAAGAATTCAGATTTTTAACACGAGAGTAAACGTAAAAAGAAGGTTTTACAAGACTCACGTTAACAATATTGCAGCAGTACGCACACAATCGAAGCGCAGTAAGGATGGCTAGTGTAACTAGCAAGAATACCACGAAAGCAAGAAAAAGAAGTACGCTATTAACTATTAACGTACCTGTCTCTTCCGAAACGAATGAGTACGTGTGCGACGTGTCTCCTACCATCGTATCTCAGGAGTCT
+
<::>?CBC@CAABCA@ACCABAAAA4;C@@CCBDBB?B?CC?A@@?=?C@D@DC???@@@2A?BCCAAABBBCD;@999999(8>:>4;;;1;DD=D>?>A@>>=<A=AA;==<<AA@@>>?@>>>?>>@AA;?;;<<A?A<;=6617;A==;>:9:@???<@@@@@@<?>:>AA:>>877.9781:;:<:+7718BDAAA==>;@=AAAA;A:>>>>@;A?>>>AA;A:>>>4=55.6A@@?@??==788@@?>>>A???<?@@<?>>>A@>>>???=?A@@@
@ATNG8:01258:01585
GATGGTAGCGAGCGAGTGTGTATACCAGAAGATCAGGAACTCTAGAAGATTTCAGATTTTTAACACGAGAGTAAACGTAAAAAGAAGGTTTTACAAGACTCACGTTAACAATATTGCAGCAGTACGCACACAATCGAAGCGCAGTAAGGATGGCTAGTGTAACTAGCAAGAATACCACGAAAGCAAGAAAAAGAAGTACGCTATTAACTATTAACGTACCTGTCTCTTCCGAAACGAATGAGTACAGAGAGTACGATATGTCTACATCGTATCTCAGGAGTCT
+
BA998:=BB@BBCBBBCDFGDCBBB?BDD?BBDCBB?A>BBCCCBA<ABBB;BBBBBCCC5C?BBBEECCCCCC>CCBBBBB5BB?B:AAA9ACC?BCBBCBBCB@C?BB@BBB?BBBBBCBBBBDDDDDCC?BDCC?BBBBCCBB?@=B9999DBBCBBD?CCA@@A?AA?BBB<><=;;3<<<;99999(:A>ABBBBBB;888<?>>>:>:>>CCC>BAA@BCC@C?BDC=CCD?CAAAAABBCB@@?BBBBAAAAAB@@@BBBA===@???>>9=>;;;
@ATNG8:01261:01606
GATGGTAGCGCATATCAGCGCAGCCCAGAAGATCAGGAACTCTAGAAGAATTCAGATTTTTAACACGAGAGTAAACGTAAAAAGAAGGTTTTACAAGACTCACGTTAACAATATTGCAGCAGTACGCACACAATCGAAGCGCAGTAAGGATGGCTAGTGTAACTAGCAAGAATACCACGAAAGCAAGAAAAAAGAAGTACGCTATTAACTATTAACGTACCTGTCTCTTCCGAAACGAATGAGTACAGAGAGTACTATATGTCTACCATCGTATCTCAGGAGTCT
+
BC@@>ABCCCCCCCCCCCCCEDBBB=CDD?BBBFBB?B@BBBBBBC?BB?B>B@ABBBAA2B>BBDCCCCCCCD>BA:::::*:A;A4;<;-;BB=BA@@CCBBB@B?BB=??C>AAAAACCCCBCCCCCCC@CBCC?BBBAA@@@<@@CBB@BCCDCCBB?BBBBBB?BD?CBB=A@998*99999999:9%:@<A:98B@@??<?<?@@B<@<@CBBB@BDBCBBB@B@CCC>BBB>???CCBBBBBCCBBBBBCBBBBBBBB>=AAA<<=>>@??>:==9::
@ATNG8:01217:01653
GATGGTAGAGAGACTGTAGCGCACCCAGAAGATCAGGAACTCTAGAAGAATTCAGATTTTTAACACGAGAGTAAACGTAAAAAGAAGGTTTTACAAGACTCACGTTAACAATATTGCAGCAGTTCGCACACAATCGAAGCGCAGTAAGGATGGCTAGTGTAACTAGCAAGAATACCACGAAAGCAAGAAAAAGAAGTACGCTATAACTATTAACGTACCTGTCTCTTCCGAAACGAATGAGTACTGCGTCTCACTCTCGCCTACCATCGTATCTCAGGAGTCT
+
=@CC?CDBBCEBBBCCCCCCCCCCC>CDD@C@@@?@=@=AA@AAAB@BD@D=@@>9:999(9<BBABBBAACBD:A<AADDE1CB=A=AAA7ACC>BBBBBBCCC@C@BB?BBB?BBCBCCCC@BBDDDCCC?CBCB?B?@?@@AB@B?CBB?BBBBBBBC>B@@A@B>CC>BBC>A@788,8998;<<<<.7?=BA???AAAAA>ABBE>A>@BA8848AA;9:9395;??8?BD?CCBBAABBB@BBBBBAAA>@>AA;AA?;@?>?>>@@><==<@>;;;
@ATNG8:01217:01671
GATGGTAGCGAGCGAGTGTGTATACCAGAAGATCAGGAACTCTAGAAGAATTCAGATTTTAACACGAGAGTAAACGTAAAAAGAAGGTTTTACAAGACTCACGTTAACAATATTGCAGCAGTACGCACACAATCGAAGCGCAGTAAGGATGGCTAGTGTAACTAGCAAGAATACCACGAAAAGCAAGAAAAAGAAGTACGCTATTAACTATTAACGTACCTGTCTCTTCCGAAAACGAATGAGTACTATGTAGAGCTCTATACTACCATCGTATCTCAGGAGTCT
+
DC;;:;BBBDFFL;;9CCCCCCBBB@BED@DCDC:95:399A?>=E?BB?B>AAA;;;;.<>CJCBBBCBCBK?B;;;BBB0BB>C5<;;&9@C;@965:A@?@=?@CC?AAA=@?CCECCCCBBBCDDFD>BBAA=@AAA@?@?=B=BB@?ACDBCCBB@CDCCCA=:939=<8<<9999*898/9??@A1BB>>><>@BB@@8;7;A>?5:4;;@@@?BBBBCCD?A?AHEL;DAB>ABBCCBBBBBCCBBBBBB@>>>?????<;:;BBC>>>@>>;>???>
@ATNG8:01227:01650
GATGGTAGAGTATCATGTGTATCTCCAGAAGATCAGGAACTCTAGAAGAATTCAGATTTTTAACACGAGAGTAAACGTAAAAAGAAGGTTTTACAAGACTCACGTTAACAATATTGCAGCAGTACGCACACAATCGAAGCGCAGTAAGGATGGCTAGTGTAACTAGCAAGAATACCACGAAAGCAAGAAAAAAGAAGTACGCTATTAACTATTAACGTACCTGTCTCTTCCGAAACGAATGAGTACTGTATCTATGTGTGCGCTACCATCTTATCTCAGGAGTCT
+
B<AC@?GDEABABBB;99CCCCBCB@CA@=??@AAA?A?BCCBCCD@CE;:;:CCCCCCD3C?CCCDDC@AADG<A?@@@@@,@B>B?BBB8BAA?ACCCBBBAA>A?BB?BBB@BBBBCCDCCCCCDBBCC@BAA@?B??>A@@@;A=A;;8;DAAACCC@BBB999@CA??9939=999,887/865655$5:48556ABBBC=D=D??@<@<@>BBD@CCBBA@@<@?BAA<BAA=?@DECBAAABCCCB===BBAA@@@AAB???>>=CCC??@B=;;;?A
@ATNG8:01228:01642
GATGGTAGTGTCATATGAGAGTGTGTACTCATTCGTTTCGGAAGAGACAGGTACGTTAATAGTTAATAGCGTACTTCTTTTTCTTGCTTTCGTGGTATTCTTGCTAGTTACACTAGCCATCCTTACTGCGCTTCGATTGTGTGCGTACTGCTGCAATATTGTTAACGTGAGTCTTGTAAAACCTTCTTTTTACGTTTACTCTCGTGTTAAAAATCTGAATTCTTCTAGAGTTCCTGATCTTCTGGAGATACACATGATACTCTACCATCGTATCTCAGGGAGTCT
+
BCBB?BBCCBBBCCCCCCCBBBBCDBCBBBBB@BCBB=@AACACCCCCBB?CDBBB?C@BBAB>B@CBBBCBCBB?BBDCD1CC<??DD>BBBB@BCL@CC;;;;EEH@CCCCCCCC@CCC?C@CBAAACAA?BCDF>@ACBBBBCDCBABCCCC@CBB?AB>A>AACCBCCCC>A@@@@9@=B>ABBBB0@AAAA9;:BBBBBB@@<@BBC2CBBDCADABB@BCCCECC@B@BBBBBC@DCC@CBBBBAB@BBBBBCCDDCBB=??@@@@A@ABABC=89999
@ATNG8:01236:01670
GATGGTAGACATATCGTACTCTCTGTACTCATTCGTTTCGGAAGAGACAGGTACGTTAATAGTTAATAGCGTACTTCTTTTTCTTGCTTCGTTGGTATTTCTTGCTAGTTACACTAGCCATCCTTACTGCGCTTCGATTGTGTGCGTACTGCTGCAATATTGTTAACGTGAGTCTTGTAAAACCTTCTTTTTACGTTTACTCTCGTGTTAAAAATCTGAATTCTTCTAGAGTTCCTGATCTCTGGTGAGATATGCATGATGCTACCATCGTATCTCAGGAGTCT
+
4:<=>BBDCCCCCBBDCCDCCBBBBCDABB::59AAA>AB>B?A??::?>6:=BBB@B8BBBB@B@CB==<;;./).8888)66,6//).776:-6522'25+27579;4>?@=<=AA;AAA<A<AAA>>>>A=AAAD7::???<=<??<<=:;:A;;;;=AB<?<==>@@@@@@:>>@AA5A<@<>=???.=>>A?3<<<99:?;=>:>DDC/>>>AB=B=;:7;@?D=>>:><@@???@>>A;==>?>>>?>>=>@?>>>A>>9===>A@@@>@>A:AAAA?
@ATNG8:01246:01649
GATGGTAGGACGAGCGTCTAGAGGTACTCATTGTTTCGGAAGAGACAGGTACGTTAATAGTTAATAGCGTACTTCTTTTTCTTGCTTTCGTGGTATTCTTGCTAGTTACACTAGCCATCCTTACTGCGCTTCGATTGTGTGCGTACTGCTGCAATATTGTTAACGTGAGTCTTGTAAAACCTTCTTTTTACGTTTACTCTCGTGTTAAAAATCTGAATTCTTCTAGAGTTCCTGATCTTCTGGGTGCGCTACAGTCTCTCTACCATCGTATCTCAGGAGTCT
+
BCBDACCD@BBBCC@A@BECCCE@EBABFED<???;@B=D@CCCCCCD?CCEBB=B?CCCC?C=AABBBC@@@?BCCCC1>>9<>==8>B@A?BCB?BB<?>?BBB@BAAACCCC?BA?;A;A@;;;;:A;ACAA9=>>;;;>=?AB@@@@@A578><AA=A<>>>BB@===;??@@@6A=B9==DCC/??===4866///766=;?AAA/??>A?;?;@@:@A@AC>>:>8==>>>>;:<==6///@99;;;;;;F@@@AAA=A>>>@ABAAA?@=@A:::
@ATNG8:01246:01673
GATGGTAGCTCGCTGATGATATCTCCAGAAGATCAGGAACTCTAGAAGAATTCAGATTTTTAACACGAGAGTAAACGTAAAAAGAAGGTTTTACAAGACTCACGTTAACAATATTGCAGCAGTACGCACACAATCGAAGCGCAGTAAGGATGGCTAGTGTAACTAGCAAGAATACCACGAAAGCAAGAAAAAGAAGTACGCTATTAACTATTAACGTACCTGTCTCTTCCGAAACGAATGAGTACTGTATCTATGTGTGCGCTACCATCGTATCTCAGGAGTCT
+
BBBC@BBBCCCCGCBBCEBBBCCBB@BBC?BBBB@@<?=??BBCBB?BB?B=>=>?@@@@2@@BA9:9?CCCBA486;;@@@,@A>@5;;;&9@@=BBCBCDDCD@C@::6;@@=AABDEFDCCCCCBBBBC?C@998:BCCCCBB?B?B;::;CCBBBCB?BBBAAB?BD@CBB>BABAA;?;;5;>?@@/??;@888?A@>><>=@@@A<@<@@CCC@CCDCBBB<?9?>>7?@@>AAADCBBBBBBBBAAABB>>@?>BAAA:==>@@ACBA@>><>AA?@
@ATNG8:01214:01694
GATGGTAGGCGACATACATACGCGCCAGAAGACAGGAACTCTAGAAGAATTCAGATTTTTAACACGAGAGTAAACGTAAAAAGAAGGTTTTACAAGACTCACGTTAACAATATTGCAGCAGTACGCACACAATCGAAGCGCAGTAAGGATGGCTAGTGTAACTAGCAAGAATACCACGAAAGCAAGAAAAAGAAGTACGCTATTAACTATTAACGTACCTGTCTCTTCCGAAACGAATGAGTACGAGAGTCAGAGCAGAGCTACCATCGTATCTCAGGAGTCT
+
CCBB?BBB?CBBBCCBCCDDBCBBB?CBC@BBCAA>A>??CCBBB>BB@B?CBAA@ACC2A>AAA@ABECBB@<BBBDDDC5CC@C@CCC<CBB@BBBBCCCCC@C@BB@BAB?BBBABDEDCCCCCCBAC?CBBB<>?A@CBBB?A?BA@>ADBBBAAA>BCCBB@@CC@989=@<<==4;;;8=?@AA/=@9=///==D@@;@<@A==5:5:?BBB?BBAA@AA9><>CC=CBB?ABBCCA?@AA>===AAA@@??>>>@AA<AAAA?@@A@@@@;:::::
@ATNG8:01218:01693
GATGGTAGCTCTGCTCTGACTCTCGTACTCATTCGTTTCGGAAGAGACAGGTACGTTAATAGTTAATAGCGTACTTCTTTTTCTTGCTTTCGTGGTATTCTTGCTAGTTACACTAGCCATCCTTACTGCGCTTCGATTGCGTGCGTACTGCTGCAATATTGTTAACGTGAGTCTTGTAAAACCTTCTTTTTACGTTTACTCTCGTGTTAAAAATCTGAATTCTTCTAGAGTTCCTGATCTTCTGGGTGCGCTACAGTCTCTCTACCATCGTATCTCAGGAGTCT
+
BCBB@DCCBBBCCCDCBBBBBBCCBBBCCB??>?CCC>CD@D@BCCCCCC@BDCBB?D@CB@@@AAEBBBCBBA@;>??>?,@B>ABCD?EDBD?BBB?BA:;;BDCC@CBBBCCCB@EEE;:::B?@@BBB@BBBD?BBBBBABBBBBBCCCBC?BBB?BB>A=@@CBCCECC@CBCCC;B>B?BBBBB0@BBBB=CBBBBBBBBBADDBD3B@@AB@B@CC?BCBCBCCAD?AAACCB?A9:;6;BACCEBCCCAAADCCCCC?C@@@ACBBBBBB?BCC@@
@ATNG8:01219:01691
GATGGTAGCGCACACATAGATACAGTACTCATTCGTTTCGGAAGAGACAGGTACGTTAATAGTTAATAGCGTACTTCTTTTTCTTGCTTTCGTGGTATTCTTGCTAGTTACACTAGCCATCCTTACTGCGCTTCGATTGTGTGCGTACTGCTGCAATATTGTTAACGTGAGTCTTGTAAAACCTTCTTTTTACGTTTACTCTCGTGTTAAAAATCTGAATTCTTCTAGAGTTCCTGATCTTCTGGTATGACTAGTGTACTACTACCATCGTTATCGGAAAGTCT
+
CBCD@DDCCAAB@BBBABBCB@@@@??;<;==:=;9:)5@5@7<@CCBAB>BABAA:@:?>>;6<8555<>??AD98:CCC2AA>AAAC=CBAB?ABBABB@BCBBAC@D;;;BBBC@BCB@B?BDB;<;;D@DC;;:;CCAAACBBB@@@B;;;6<;B?BB@B7::BBABCCC@BCDDG;C?B>@AAAA,@CBBC>CBCCCCCBBB@CCCC5CDECC@B@CC@CDDDAA@@C?BBABDD<@?D?CCBDAAACCBCBDCCCCBBB?CCCAB?BCAB=BE=B???
@ATNG8:01244:01704
GATGGTAGTCTCAGATAGTTATAGTACTCATTCGTTTCGGAAGAGACAGGTACGTTAATAGTTAATAGCGTACTTCTTTTTCTTGCTTTCGTGGTATTCTTGCTAGTTACACTAGCCATCCTTACTGCGCTCGATTGTGTGCGTACTGCTGCAATATTGTTAACGTGAGTCTTGATAAAACCTTCTTTTTACGTTTACTCTCGTGTTAAAATCTGAATTCTTCTAGAGTTCCTGATACTTCTGGAGACGCGCCACTTGACACTACCATCGTATCTCAGGAGTCT
+
===A266=<<<>AA@@@@A?;69@>>:;:88388;;787179==;?9>?6?@?@B=A>AABB?B?BBB@<==885>@>>>*=;5?9970547A;A<9377+//7=<=7<???A;99*//6)/)/:::76///888)/7>===9888=88666<,//66::5<8<??====9947579@@29594989;;,//89;1;9:665///8/656-5979@:A;==7====A;;7;;?>C;;;:577<77...3229*-,2,22222256268:::;=8<<>B<>>>@B
@ATNG8:01215:01766
GATGGTAGCTCTGCTCTGACTCTCGTACTCATTCGTTTCGGAAGAGACTGGTACGTTAATAGTTAATAGCGTACTTCTTTTTCTTGCTTTCGTGGTATTCTTGCTAGTTACACTAGCCATCCTTACTGCGCTTCGATTGTGTGCGTACTGCTGCAATATTGTTAACGTGAGTCTTGTAAAACCTTCTTTTTACGTTTACTCTCGTGTTAAAAATCTGAATTCTTCTAGAGTTCCTGATCTTCTGGTGTCGTCTATCATTACTACCATCGTATCTCAGGAGTCT
+
;5::39;<;>;>CDABCBA?@@;;;>>><A;@<@ABB=BC@C?BBBCCFE@CDCBB:;9;AAA?=:=@>==;;;<7;;===1AA@BBDD>BA@B=@@@=A@@CCCCDGADCBBCCBB8;;A<@<ABBBBCCC?A@BB=BBB;;;ABAABBCAAAB?BBD@CC>@=?:;;;@@@A;=9555&9.9.6===@,>>999,6=>@@C::9>:@@@>0@996;@?9BB999AA@BC?B>AAB???@ECC@AAAA?;@BCCBBB>BBBBB?CC;:;CBA@@;:498789
@ATNG8:01215:01771
GATGGTAGATACTCGCTGATACACCCAGAAGATCAGGAACTCTAGAAGAATTCAGATTTTTAACACGAGAGTAAACGTAAAAAGAAGGTTTTACAAGACTCACGTTAACAATATTGCAGCAGTACGCACACAATCGAAGCGCAGTAAGGATGGCTAGTGTAACTAGCAAGAATACCACGAAAGCAAGAAAAAGAAGTACGCTATTAACTATTAACGTACCTGTCTCTTCCGAAACGAATGAGTACACACTCTCATATGACACTACCATCGTATCTCAGGAGTCT
+
AB;;69<@BBBCBBBBBBCDCBCCC=CCC@BAAAAA?A@DCCBBBC?AB?B?BBA@ACCC3B?>@ACCA>>>@?5;=AAAAA,AA<@=A@@3AAB>BCBBBBBBB@BAED@CCB>BACBCCCCCEDCCBBBC?BBCC?BABBBB>>:@>AAA?BBBBBBBB?ABCCCC?BB@BBB?AAAA@9:9:38::::+:>9>:;;?AA??8;8;AAA<?;>=BAA>A;;;B@@=A>ADD>BBB>ABBCC???CCBBBC???B@BBBCBC??<?BCBBCCCCBBB>AA???
@ATNG8:01217:01777
GATGGTAGGCGTGTGAGAGTCTGCCCAGAAGATCAGGAACTCTAGAAGAATTCAGATTTTTAACACGAGAGTAAACGTAAAAAGAAGGTTTTACAAGACTCACGTTAACAATATTGCAGCAGTACGCACACAATCGAAGCGCAGTAAGGATGGCTAGTGTAACTAGCAAGAATACCACGAAAGCAAGAAAAAGAAGTACGCTATTAACTATTAACGTACCTGTCTCTTCCGAAACGAATGAGTACGAGAGTCAGAGCAGAGCTACCATCGTATCTCTGGAGTCT
+
CDCD?CCD?CABBCCCCCCAAACCG?DBB@BCCCBB?B?BBBBBCC?BB>B>BBBBBBBB3A?BBB@@?BBBBC9?>78777(7?;=3:::1;=A;A???@DAAA8=5=C<AAC5;<==A>==???CAAAAA;AA>>9>>>A>>>@;@;>>>9>AAA===A;A@@@@A;?>:>>>;@=999/9774:ADDD/::8;@@@@?>AA=C;CA>>:?:?@===;@@A@<<<8=;??@7==>;;;;>><>>>@;<<@AA@>>???<>=5516===@@BA@?::6:>===
@ATNG8:01218:01760
GATGGTAGACACGTGTGCTCTCTCGTACTCATTCGTTTCGGAAGAGACAGGTACGTTAATAGTTAATAGCGTACTTCTTTTTCTTGCTTTCGTGGTATTCTTGCTAGTTACACTAGCCATCCCTACTGCGCTTCGATTGTGTGCGTACTGCTGCAATATTGTTAACGTGAGTCTTTGTAAAACCTTCTTTTTTACGTTTACTCTCGTGTTAAAATCTGAATTCTTCTAGAGTTCCTGATCTTCTGGACAGAGTGTGCAGATACTACCATCGTTCGGTCAGAGTCT
+
HEDG8;:BBB@B@;;;;;==?;;;CB>>:?9909BBD>CC?B?BA@@@::49>;;@=A?BBBB?C?CCCBAA?85.55555'55.58::.7<=A?BAB?;;7;??>??<?BA@@A>>9=888*799;975655775:276;7/////8;<<8;97(,,,(,,(-056<;87;755,52222&20909=?>??'9;7::.9<<8735///(///'.78880505:567555776:;?B@@>=:>==9=A=6///<99<///<<<;;70-,,,5),,+--A::0///
@ATNG8:01232:01742
GATGGTAGTATAGAGCTCTACATAGTACTCATTCGTTTCGGAAGAGACAGGTACGTTAATAGTTAATAGCGTACTTCTTTTTCTTGCTTTCGTGGTATTCTTGCTAGTTACACTAGCCATCCTTACTGCGCTTCGATTGTGTGCGTACTGCTGCAATATTGTTAACGTGAGTCTTGTAAAACCTTCTTTTTACGTTTACTCTCGTGTTAAAATCTGAATTCTTCTAGAGTTCCTGATCTTCTGGTGTCGTCTATCATGTACTACCATCGTATCTCAGGAGTCT
+
:<<B8BACBCCGCCDCBCC@;?BBBCCCCCBB?BBBC?BB?B?BBACCCC?CBA><;>;@ABC@B?B@@@@@A??;?ADCD/AA:=:;;3;A=<:>>A;AA7;:=??>;?<=>>??B<@@A<@====?=>=@=BAAA:>>@===>A=>=@?>>==7;;?=??<?<@@AAAB>>><AADDD5@<@:=??>=.<=56606;;///;6690///)////<7<7==:>==@?>><>=AAAA>>:>>A<>@@???A???AB==;>A@9;6;;;666;;=AAC9>@AA9
@ATNG8:01217:01787
GATGGTAGTAGTACACTAGTCATACCAGAAGATCAGGAACTCTAGAAGAATTCAGATTTTTAACACGAGAGTAAACGTAAAAAGAAGGTTTTACAAGACTCACGTTAACAATATTGCAGCAGTACGCACACAATCGAAGCGCAGTAAGGATGGCTAGTGTAACTAGCAAGAATACCACGAAAGCAAGAAAAAGAAGTACGCTATTAACTATTAACGTACCTGTCTCTTCCGAAACGAATGAGTACTATAGACTATCTGAGACTACCATCGTATCTCAGGAGTCT
+
CD@??ACDCCCCCHCCCCCDCCBBBACCC?CCB@996:<@@BBBBC?BC@DA???AABBB3B?BBBCCFCC?>>5<?;;;;;*;B=A5;;;*9AB=ABBBCDBBB@B@BD@BAA>@@BBCCCCCBCDCCCCC@CBCC?BABABBA@=B?B@A?BBBBBCCC?ACCCCC?BB>A>?<?ACAA8?8818AAAA/@@<@887@@@AA;>;>AAA<><>ABBC?BBBBBDC?B?BCC=BBB?BBAACBBBABAADAA?@AABBBBCCBB=AAAAACCCABBC?AA>>=
@ATNG8:01231:01781
GATGGTAGGTGCACATGAGTGTATCCAGAAGATCAGGAACTCTGAAGAATTCAGATTTTTAACACGAGAGTAAACGTAAAAAGAAGGTTTTACAAGACTCACGTTAACAATATTGCAGCAGTACGCACACAATCGAAGCGCAGTAAGGATGGCTAGTGTAACTAGCAAGAATACCACGAAAGCAAGAAAAAAGAAGTACGCTATTAACTATTAACGTACCTGTCTCTTCCGAAACGAATGAGTACGAGAGTCAGAGCAGAGCTACCATCGTATCTCAGGAGTCT
+
:<=?9>>D@;:;CCCCCCC@@ABBB@DDC?AAABBB@C?AB99;C?BDAD@BCA;;;;;*;>BABCCCDCCCD>ECHCCCC5BB?C5;;;.;AC>A@@@BB@?@:=<9949@@8@@>>@@A@@DDBCDDHCBC@@@=@;;;AAAC=B?B;;5;AAABBBF@;;:CCD>AA=??>>AAABA9=993999999%0>990//88=@A=A<>8:::@9::ABB>BB;;;AB@B:;;D<@AA9::?AAABBBBBBBBBCBBBBBBCBBBF@F;;;>>>=>@@@;;;;>>
@ATNG8:01232:01822
GATGGTAGCTCTGCTCTGACTCTCGTACTCATTCGTTTCGGAAGAGACAGGTACGTTAATAGTTAATAGCGTACTTCTTTTTCTTGCTTTCGTGGTATTCTTGCTAGTTACACTAGCCATCCTTACTGCGCTTCGATTGTGTGCGTACTGCTGCAATATTGTTAACGTGAGTCTTGTAAAACCTTCTTTTACGTTTACTCTCGTGTTAAAAATCTGAATTCTTCTAGAGTTCCTGATCTTCTGGCGCTCTGTCACGTCTGCTACCATCGTATCTCAGGAGTCT
+
<@@D@CCBBBCCCBCCFCCBCBBACBCCCCBB>ACCC=CC?C?CCCCCCC@CCCBB?C?CAAA@D@DBCCBBBDC?BBABB1BC@CCCD>C?AA?BBB>BB>@@@DCE@CCCCDCCC?BBC@C@CCCBBBBB@CCCC>A@BBCAAABBBBBBA?@?CDD@BB>@>@BCBBDDCC@BBBAA7?;?;;;:;-;AABC@CGLABCCCCCACDDD5DCBBB@CADD@CCCCAAA@C@DDBBBB=@>B=B@BBA@@BCCEBBB@@ACCC@BCCCCBB==000+.88.0
@ATNG8:01234:01783
GATGGTAGTGTGTCTCTGAGAGTAGTACTCATTCGTTTCGGAAAGGACAGGTACGTTAATAGTTAATAGCGTACTTCTTTTTCTTGCTTTCGTGGTATTCTTGCTAGTTACACTAGCCATCCTTACTGCGCTTCGATTGTGTGCGTACTGCTGCAATATTGTTAACGTGAGTCTTGTAAAACCTTCTTTTTACGTTTTACTCTCGTGTAAAAATCTGAATTCTTCTAGAGTTCCTGATCTTCTGGGATGTGTGCGCAGTGCCTACCATCGTATCTCAGGAGTCT
+
BBBCACCCBDDBCCGCBBBCCBCAAABBABAA>@@AA<BC?CC>B>A@CB?BDBBB?B@BCDC@C>BACCCDDED?:9999*;>:>@AA=BDBB?BDG@CC8:9@CAA?ABBGBBBB>BBB>B>BBBBBBBB>CBCC55599;9==@BBB@>==@:>>><@@<@<>>>>BA???;@@@AA;A=B=@===;)9:----)------75357999*9;;99596:A5>@@@=<<6=5::>??>666;949//-6--/;==<???;>;;7:==>>>>BAA@@<??===
@ATNG8:01243:01822
GATGGTAGCAGACTTGACAGAGCGCCAGAAGATCAGGAACTCTAGAAGAATTCAGATTTTTAACACGAGAGTAAACGTAAAAAGAAGGTTTTACAAGACTCACGTTAACAATATTGCAGCAGTACGCACACAATCGAAGCGCAGTAAGGATGGCTAGTGTAACTAGCAAGAATACCACGAAAGCAAGAAAAAGAAGTACGCTATTAACTATTAACGTACCTGTCTCTTCCGAAACGAATGAGTACCTCTCAGACGCTCGTCCTACCATCGACCTCTAGAAGTCT
+
CCCC=BBBBCCBBB@CDDBCCCCBB?BDD@CDCBBB@B@BABBCBB>BB>B>ABBBBAAA2C@CACAAAAAACC=AA@CDDD1BB=A5;::.;DC?BCCBGDDCB?C@BC@BBB=@?BCCBBBCCCCCCCCC@CAA@<@AABBBBB>C@CBB?ACCCBBAA?BCBAA@@BB>BBA:@@999+:>=;::9:9(:A;A;;;AAA@@<@<AA@@7:8:@CCC@CBBB@CC;?<???9A??<?AABBBB?BBBBBACCCCAAAAA:A?A9>=<=>@9:88AAA<?>>>
@ATNG8:01256:01826
GATGGTAGCTCACGTACGTCACACGTACTCATTCGTTTCGGAAGAGACAGGTACGTTAATAGTTAATAGCGTACTTCTTTTTCTTGCTTTCGTGGTATTCTTGCTAGTTACACTAGCCATCCTTACTGCGCTTCGATTGTGTGCGTACTGCTGCAATATTGTTAACGTGAGTCTTGTAAAACCTTCTTTTTACGTTTACTCGCGTGTTAAAATCTGAATTCTTCTAGAGTTCCTGATCTTCTGGTCTACTACACTGTACTCTACCATCGTATCTCAGGAGTCT
+
BBCD@CCCDCCCAABGBBCFBBBCBBCDBBBB?BCCD>DD?B?AA@EBBB@CAAAB@B?AACC?C?CAABBBBBC@BBB??27735:=>9>CCC?AAB@BB:==>BB@=@AAAA@@@:>>>;@;>@>>>@>@:>>==7;;A>::;@@@@@B@==@6///999596>>>>>;;;=<@@BDD5A<B==::::,69222),,,,,,2677-555&27...27233.585535535*./=798-/-70733777<<?===>>>>@<6717:::::=@@?@@<@@@@@
@ATNG8:01263:01818
GATGTAGAGTATCATGTGTATCTCCAGAAGATCAGGAACTCTAGAAGAATTCAGATTTTTAACACGAGAGTAAACGTAAAAAGAAGGTTTTACAAGACTCACGTTAACAATATTGCAGCAGTACGCACACAATCGAAGCGCAGTAAGGATGGCTAGTGTAACTAGCAAGAATACCACGAAAGCAAGAAAAAAGAAGTACGCTATTAACTATTAACGTACCTGTCTCTTCCGAAACGAATGAGTACATAGATATACGTATAGCTACCATCGTATCTCAGGAGTCT
+
BCCCCCCBBCCCDCBBBCBBBBBA?B@@=A?@@CE@D@BBBBCEM@CBAB@CC@@@DDD1D?BBFBCCC;;9D;;996===+=>:=:=@@2<AC@C@@@<;=000/6995?=>78;;;@D@@AC;;;AABCACCCC@BACCECCC?C?A@E@BBBBCCCC@AAABBA???<???@@@:::,8<<8999999$060/...78:99596;7773737=BBC@CICBBBC@C?BBC<BBC>AAABBBBCCBBBBBAAACCBBA@@@?;5:>A@BBBEAAAB?BBB??
@ATNG8:01216:01850
GATGGTAGAGAGACTGTAGCGCACCCAGAAGATCAGGAACTCTAGAAGAATTCAGATTTTTAACACGAGAGTAAACGTAAAAAGAAGGTTTTACAAGACTCACGTTAACAATATTGCAGCAGTACGCACACAATCGAAGCGCAGTAAGGATGGCTAGTGTAACTAGCAAGAATACCACGAAAGCAAGAAAAAGAAGTACGCTATTAACTATTAACGTACCTGTCTCTTCCGAAACGAATGAGTACGATGAGATCTCGTGTGCTTCCATCGTATCTCAGGAGTCT
+
BCDD@CCCCCCCDCCBCCCCCBBBD>BBB@DAAACB@B>ABBBBBB?BC?C?@@@BBBBB3B@BBABBCDCCAA:A;@@DDD1DD@D>BBB;BCHDDBBBCCDBB?B?BB@DCB:??BBC@AAFDFDCC?@@@CA@@>AAAABBBB?B?B;:8;BBCBCCD?ABBBBB@AA<ADC?AA9::,8=:488889(8@:>888@AA8838:>>>?9=9=?AAA?A@;::CC?B?CCB>B??<?BBBBBBAAACCB@@@::;?AA>:;7:;A??>==>=>=>=8;;;==
@ATNG8:01230:01851
GATGGTAGCACACGAGATCTCATCGTACTCATTCGTTTCGGAAGAGACAGGTACGTTAATAGTTAATAGCGTACTTCTTTTTCTTGCTTTCGTGGTATTCTTGCTAGTTACACTAGCCATCCTTACTGCGCTTCGATTGTGTGCGTACTGCTGCAATATTGTTAACGTGAGTCTTGTAAAACCTTCTTTTTACGTTTACTCTCGTGTTAAAAATCTGAATTCTTCTAGAGTTCCTGATCTTCTGGGCAGACTCTCACACGCCTACCATCGTATCTCAGGAGTCT
+
CCCC?BBCDCCCCCBBCCCBCBBBCCCCCCBB?@@@A<BB@C@CCBBBBB?BCBBB?B?BBBB>B?BBBBBBBBB>BBBBB1B@>@@<<5>BBB>B@?<??:<<BBBB@B?@@?AAA;A<<:=:>=>>>>>?;AAAA9>==888>AA??>>>>>A8;<=9<@;@<????AAA>>8=<9<92<9=977777(7=555(//6///=::=<@@@@/@AAAE=A=;:6;<<=<=<<@<@@@AAD666==6=6668899?DDAA@A9>@A:>8::>>>@>>?>;C?@?@
@ATNG8:01255:01842
GATGGTAGAGAGAGCTCTCTCATCGTACTCATTCGTTTCGGAAGAGACAGGTACGTTAATAGTTAATAGCGTACTTCTTTTTCTTGCTTTCGTGGTATTCTTGCTAGTTACACTAGCCATCCTTACTGCGCTTCGATTGTGTGCGTACTGCTGCAATATTGTTAACTTGAGTCTTGTAAAACCTTCTTTTTACGTTACTCTCGTGTTAAAAATCAGAATTCTTCTAGAGTTCCTGATCTTCTGGGCTGCGCTGATATGCGCTACCATCGTATCTCAGGAGTCT
+
BBBC?CDDBBBCCCCAAABDDDCBCCCBCCBA?ACCC=CC?C=ABCBDAA>@BBBB?B>B@BB>B=@ABAABAAB>BBBBB1A=<>>>@8@AAA<??C>BB:>>BA==:=AAAAAA>;@@@5868AAA?===:>>>A9>>>;;;>>>C???>>>@<@??=DD;?;?A;AAACCC@BBAA@3@=@;;;;;;*;BAC@BBDFDCCAAA=@@@A2ACBBB?B>BB>BA@@BBB?B>BBBBBB>BBBC<?565@@<>>AAAA<==@?>:>>>@@@@@@???;8::>>
@ATNG8:01256:01871
GATGGTAGCACGAGTCACTCATATCCAGAAGATCAGGAACTCTAGAAGAATTCAGATTTTTAACACGAGAGTAAACGTAAAAAGAATGGTTTTACAAGACTCACGTTAACAATATTGCAGCAGTACGCACACAATCGAAGCGCAGTAAGGATGGCTAGTGTAACTAGCAAGAATACCACGAAGCAAGAAAAAAGAAGTTACGCTATTAACTATTAACGTACCTGTCTCTTCCGAAACGAATGAGTACGGTGTGCGACGTGTCTCCTACCATCTTATCTCAGGAGTCT
+
99:@///>>CDC>CCDEBBBCCBBE<BBC@CDDCCC@C@;;;9948344.3-38899<<<$31377;;<<:@?A9?700000'/=*//3999.;==:EC?CBC@6626:==8=5545@;<@?>>@BAA@B@@@?AB;;7:>>@A@?@4;4;;;5;AA@AD@A=AA@@?@?BC@BBB?A@@B>BAA;000000%0=9//)//<==?@<?9??AC<?;:8@??=@DBBCCB@C=??A;@?>9=<<<0000*000;?>BBBBBB><=8=<<9=@@@<;;;>=>A=>=;;:
@ATNG8:01258:01858
GATGGTAGCTCACGTACGTCACACGTACTCATTCGTTTCGGAAGAGACAGGTACGTTAATAGTTAATAGCGTACTTCTTTTTCTTGCTTTCGTGGTATTCTTGCTAGTTACACTAGCCATCCTTACTGCGCTTCGATTGTGTGCGTACTGCTGCAATATTGTTAACGTGAGTCTTGTAAAACCTTCTTTTTACGTTTACTCTCGTGTTAAAAATCTGAATTCTTCTAGAGTTCCTGATCTTCTGGGCAGACTCTCACACGCCTACCATCGTATCTCAGGAGTCT
+
BEBB?BBCBB=AA;==66;BBBCCDCCBBBCC?BBBB<CD?C@AAACCAA>ABBBB?A?CBBB>B>BBBBBBBAA<=>=>=.>A>??@@9@B?><???:?A298AAB>>H???@@<<8===;?<???@???A<@@>A:>=>>>>A@@@@AA>==@:;;;<@A<@<@@AA>>>??:===?@3@<@:<8888,8=777*--6---7::@=@@@@,>///=5;3==8=>>>;;;:><AA?=<=13367.7---77:;??:;;@<7<<<9667;:>>>>@?<7>>@//
@ATNG8:01223:01887
GATGGTAGTGTCATATGAGAGTGTGTACTCATTCGTTTCGGAAGAGACAGGTACGTTAATAGTTAATAGCGTACTTCTTTTTCTTGCTTTCGTGGTATTCTTGCTAGTTACACTAGCCATCCTTACTGCGCTTCGATTGTGTGCGTACTGCTGCAATATTGTTAACGTGAGTCTTGTAAAACCTTCTTTTTACGTTTACTCTCGTGTTAAAAATCTGAATTCTTCTAGAGTTCCTGATCTTCTGGACAGAGTGTGCAGATACTACCATCGTATCTCAGGAGTCT
+
@><B@BEDCCBCC=CCCCCCCBBCCCBBBC9:5;;:;6;C>C@BCBCCCC?BCBBB<A<AAB?7;8;C@@@CBCB;@@@@?,=@;@ACC<@@;;8;CC>BB?AABCDCACCECCDBB@BCE@C?DDED9::A=ACBB@BCCCCBBBBCBBCCBBB?B@A?@A=A?BAAABBCBB?CCCCC8@;@9;;:;:*;GCCC>BBBBBCCCCC?@BAB0AA@BCACACC@CCCCCBB@B@CCCCCC>AAB>BCBCCCCBBBDCCCCCCCCC@CBBBCCCDCCCC?AA?::
@ATNG8:01234:01891
GATGGTAGCATCTGCATATCTCACCAGAAGATCAGGAACTCTAGAAGAATTCAGATTTTTAACACGAGAGTAAACGTAAAAAGAAGTTTTTACAAGACTCACGTTAACAATATTGCAGCAGTACGCACACAATCGAAGCGCAGTAAGGATGGCTAGTGTAACTAGCAAGAATACCACGAAGCAGAAAAAGAAGTACGCTATTAACTATTAACGTACCTGTCTCTTCCGAAACGAATGAGTACTGCGTCTCACTCTCGCCTACCATCGTATCTCAGGAGTCT
+
:::B:=BCCACCCCCBBC@@?@AA5:;<49BBB;;4:4=??@@?@::719;998BBCCC+858?<@:?>>887)7;?@CDD+?;8@@@@@0@@B?BBAA@BB@@=@;?<:?>?;;@A=CDCBCCCCC@@@A<?:559@@?>>@;;:@=99:6:??A@@AB?@??00/::==@DC<<8..)----5555)572855559866261668:;?:==ABA?ABCC:::6000?>4?0000=@@B???@989A@A@@@@???B?AAC?BBB?@>AB::9B?BA>A?
@ATNG8:01237:01913
GATGGTAGCGCACACATAGATACAGTACTCATTCGTTCGGAAGAGACAGGTACGTTAATAGTTAATAGCGTACTTCTTTTTCTTGCTTTCGTGGTATTCTTGCTAGTTACACTAGCCATCCTTACTGCGCTTCGATTGTGTGCGTACTGCTGCAATATTGTTAACGTGAGTCTTGTAAACCTTCTTTTTACGTTTACTCTCGTGTTAAAAATCTGAATTCTTCTAGAGTTCCTGATCTTCTGGGTCTCTCTCTCACGCACTACCATCGTATCTCAGGAGTCT
+
BBBF@DBDCCCCABB@???@=>=<AA94/7/-(,,,(,-(-(-7:<BB?9<<000)/)/8/:7;@BCCBA@A=B865>=?+<B<>?CD>:49@.95<6;;<DCCBCCACCCGCDCC@CBB?B@DCCCBBCB?BBA@=BACCBBBBCB@@@B@@@@B;;8;B>A8;;BCCCCCB>A;;;0:2929????0@A@BA;@@BCCCEEDD<A>@=,>>@BABD@CB@AACBCBC9;7;AA@@@:@;;;0;DBBCDBBC@AACCCB@@@>A;;;@@@BA@?@=@BA@A
@ATNG8:01245:01888
GATGGTAGTGTCATATGAGAGTGTGTACTCATTCGTTTCGGAAGAGACAGGTACGTTAATAGTTAATAGCGTACTTCTTTTTCTTGCTTTCGTGGTATTCTTGCTAGTTACACTAGCCATCCTTACTGCGCTTCGATTGTGTGCGTACTGCTGCAATATTGTTAACGTGAGTCTTGTAAAACCTTCTTTTTACGTTTACTCTCGTGTTAAAAATCTGAATTCTTCTAGAGTTCCTGATCTTCTGGGATGTGTGCGCAGTGCCTACCATCGTATCTCAGGAGTCT
+
CCCC>BBBB@ABHCCCDBBBCCBBCCCCCCBB?BCDD=CC@EAEFCCBBB@BCDCC?B?AABA?C?CCCCCCBBA?CCCDD3@A>ABCD>CCBB@BCC?CC9:9BGDD@DCCCCCCC@BCF@C?BCCCAAAC@CCDD@BAAABAA@BBBBCBBBB@DCB?CC@D>@@B@@@BA@;?;:::5:>C>;;;;;*;@@@B=BBBBCBDBCB?BCBB2BCCAA?BACCBCCCDCCC@B?BBBBCE@E===3=000@AABBBACACCAEDE@DBBBCCFFECCB@BBB@@
@ATNG8:01264:01329
GATGGTAGCACGAGTCACTCATATCCAGAAGATCAGGAACTCTAGAAGAATTCAGATTTTTAACACGAGAGTAAACGTAAAAAGAAGGTTTACAAGACTCACGTTAACAATATTGCAGCAGTACGCACACAATCGAAGCGCAGTAAGGATGGCTAGTGTAACTAGCAAGAATACCACGAAAGCAAGAAAAAAGAAGTACGCTATTAACTATTAACGTACCTGTCTCTTCCGAAACGAATGAGTACTATAGACTATCTGAGACTACCATCGTATCTCAGGAGTCT
+
>BCC@CDCD:99;BBC;9;DCC:9<:BBHBFFB<;9:=;994444405:7979;333888'97<BCBB@==>==50///999(9:3;.55)59<79666<<569<@?BA;?@@;?@A?@@@BBC;;;BAAA@BCBC@CBCB???A=A=B;;9;CCBCCCB?AAAA??;?D>@?>8;9=88/733,/66999%95///.3688AA5825577/7177@?@=@@@@@@@;=6::;5:00*0::088BBB?@<<=;:39555:9;;;;7;<:>:::;:<887<8;=>
@ATNG8:01271:01309
GATGGTAGTATCTGCACACTCTGTCCAGAAGATCAGGAACTCTAGAAGAATTCAGATTTTTAACACGAGAGTAAACGTAAAAAGAAGGTTTTACAAGACTCACGTTAACAATATTGCAGCAGTACGCACACAATCGAAGCGCAGTAAGGATGGCTAGTGTAACTAGCAAGAATACCACGAAAGCAAGAAAAAGAAGTACGCTATTAACTATTAACGTACCTGTCTCTTCCGAAACGAATGAGTACTACTCTCAGAGACACACTACCATCGTATCTCAGGAGTCT
+
<<<A;ABBAB;9966<<CCCCC@;;7;AA=AA<;;A?A>AACCBAA?BA?A????BAFCC3B?BBDEBBBA@??8??ABBBB5BB@D=@@@9BCC@CBCBCCCDC@B?BC@CCC>@@@AABCCCCCCCBBBC?CBBB>@@@@BBBB>B@CCB@BCBBBABA?BCCAA@?BD?A@A>@????8?<=;99999(8@:@;;;@AA=>:>:>>BB;A;AACCC@BB@@@CC>A>ABB=BBC@AAAABBBABBABBBBABABCB?@@@@@;@@AAAA@@?>>>;667<<
@ATNG8:01283:01287
GATGGTAGGCGTGTGAGAGTCTGCCCAGAAGATCATGAACTCTAGAAGAATTCAGATTTTTAACACTAGAGTAAACGTAAAAAGAAGGTTTTACAAGACTCACGTTAACAATATTGCAGCAGTACGCACACAATCGAAGCGCAGTAAGGATGGCTAGTGTAACTAGCAAGAATACCACGAAAGCAAGAAAAAGAAGTACGCTATTAACTATTAACGTACCTGTCTCTTCCGAAACGAATGAGTAGATGAGATCTCGTGTGCTACCATCGTATCTCAGGAGTCT
+
CFFC=BBC?CCBBBBBCEDCCCJC@8@CC<CCBBABAA>AAABCCB?BC@D?:9:@@@AA2B@DCCCCCBBBCC>BABBBBA2AB9>4;:;.;CC?BCCCBBCBB@B@CC@CCC?BBAACCCCBCBCCCCBA>ABCC?BBA@>>883:;A??<@B@AACBB?BCCBAA>@@=@@A<@A???8::9;>::;;+;>;A;;;???@@7:7;>>?6;7;ABBC@BBACABA=?=?CC<BBB?BCBBAAACCC@AACC>>>AA9:9<9:5:@ABDCCCCCCB?BA>99
@ATNG8:01289:01300
GATGGTAGTGCGTGAGAGAGAGACCCAGAAGATCAGGAACTCTAGAAGAATTCAGATTTTTAACACGAGAGTAAACGTAAAAAGAAGGTTTTACAAGACTCACGTTAACAATATTGCAGCAGTACGCACACAATCGAAGCGCAGTAAGGATGGCTAGTGTAACTAGCAAGAATACCACGAAAGCAAGAAAAAAGAAGTACGCTATTAACTATTAACGTACCCTGTCTCTTCCGAAACGAATGAGTGCGTGTGACGTACGTGAGCTACCATCGTATCTCAGGAGTCT
+
CCCC<BACCCEBBBCDCCDDEDBBB=ACC@DBB@@A>A?BBCBB@@=AD?B@B?>78898$34;<=BDDABBCC>A>BCDCG5BA>A5;;;.;CC@ABACGJECB?B?CC?BBB?BBBBBBBBBCCEDDD@B?BDCC?C???AB@@>A@D?@>@BBECCCC?CCCCBB?AA=ABB<@@99929=<<:9::99%:@;A;;;BBB>><><??AD7;8;ABBBC=BBA@@@@>A>AAA=A>?=?BBCCAAACCCCCBBBBBBBB???BBD?AAAAC@ABDDAB>BBBBB
@ATNG8:01271:01331
GATGGTAGGAGACAGCGTCGCACACGTACTCATTCGTTTCGGAATGAGACAGGTACGTTAATAGTTAATAGCGTACTTCTTTTTCTTGCTTTTCGTGGTATTCTTGCTAGTTACACTAGCCATCCTTACTGCGCTTCGATTGTGTGCGTACTGCTGCAATATTGTTAACGTGAGTCTTGTAAAACCTTCTTTTTACGTTTACTCTCGTGTTAAAAATCTGAATTCTTCTAGAGTTCCTTGATCTTCTGGGCAGACTCTCACACGCCTACCATCGTATCTCAGGAGTCT
+
BBAB?BBC?@@A0///::::;;;====>>@;;;9<9=929;5;+////:98848<88<8>4438=/3/4=:88776=9:9:;:):;296776&2;:88=AA9??<?;;;;:4;>?==?8838@@;@<???>;9::;?>@A<:;:??>8::=>>?===<:;88=AC<A<@@@>>>>@A=@AAAA5A;>8<<>=>/>AABB7=>;;;==<>>0////(/666<7<7>>;???@:9959)/(/:9;<7///5.58966:?ACB?@???;?BA=B===@???AA?A=AA???
@ATNG8:01281:01374
GATGGTAGTGATACAGATCAGACACCAGAAGATCAGGAACTCTAGAAGAATTCAGATTTTTAACACGAGAGTAAACGTAAAAAGAAGGTTTACAAGACTCACGTTAACAATATTGCAGCAGTACGCACACAATCGAAGCGCAGTAAGGATGGCTAGTGTAACTAGCAAGAATACCACGAAAGCAAGAAAAAGAAGTACGCTATTAACTATTAACGTACCTGTCTCTTCCGAAACGAATGAGTACAGAGAGTACGATATGTCTACCATCGTATCTCAGGAGTCT
+
;5::5;;BBBCAA;;<;99665;?G:9:5.488794497:848BAB=AA<?=?>?:9999$36==588::;222'2244444$4;.4.55)59949555:999:3:79=9?@@;@ABA@A@CBBCCB;;:B;AA:;6:==?>>??8<:@00*0><9<???:><<;77-3949;=7:;:::5:::6:;?:?1?@;@>==>?>@@;><>>@@;>;>A@@@<@A@@ABD@D?BBB;??@=:::@AAABBBBBBBBBAA???AAAA==:>?===:86579=;@>>><
@ATNG8:01288:01370
GATGGTAGCTCGCTGATGATATCTCCAGAAGATCAGGAACTCTAGAAGAATTCAGATTTTTAACACGAGAGTAAACGTAAAAAGAAGGTTTACAAGACTCACGTTAACAATATTGCAGCAGTACGCACACAATCGAAGCGCAGTAAGGATGGCTAGTGTAACTAGCAAGAATACCACGAAAGCAGAAAAAGAAGTACGACTATTAACTATTAACGTACCTGTCTCTTCCGAAACGAATGAGTACATGAGATATACGTATAGCTACCATCGTATCTCAGGAGTCTA
+
4;==9C>D@;;<>><<<E@;;;@@>7@<@<;@A?;;6:;:::00/93=95;58<8??AAB/A2773333;;:::19549999$5?99295)555.5555559<<5>:9:29=;177749>@<?CCECEBCC?@@@A>ABBBCA??<B?B<<7:CC@@@@CACAA???<@A=ACD?A??CF<B774AAAA.<<58966///:89699<8856>1559>A3;;<=<;;181678)59:4;=989955655:8-------35.22722+288222882222,287---
@ATNG8:01290:01364
GATGGTAGGACGAGCGTCTGAGAGGTACTCATTCGTTTCGGAAGAGACAGGTACGTTAATAGTTAATAGCGTAACTTCTTTTTCTTTGCTTTCGTGGTATTCTTGCTAGTTACACTAGCCATCCTTACTGCGCTTCGATTGTGTGCGTACTGCTGCAATATTGTTAACGTGAGTCTTGTAAAAACCTTCTTTTTACGTTTACTCTCGTGTTAAAAATCTGAATTCTTCTAGAGTTCCTGATCTTCTGGGCAGACTCTCACACGCCTACCATCGTATCTCAGGAGTCT
+
BCCC?BBB?ABBCC@@@@?A@AA@=ACCCB;;5;@@@8@B5;7;BBBBBB?;<9?=99=<A<<8<8=>:9=//,/>;==@@@,/00(4<<=6==BC?BAA=B@=?ABBCCFFCCCCBBBABBB@B?CCCBCCBB?BBAB?CBBCCBBBDBCBBALDDA@@@?AB@A=AABBACCBA>@;;;;;*;;A=;;;;;*;@CCD=DAAA@B9:6;=@=@>1@?>A@=A?BD@@@B;<<M@DACCCCCC=@;;;6;BBBCCCED@AACCC@CCCACCCCB@@@BBAA?BBBAA
@ATNG8:01291:01338
GATGGTAGGCGTGTGAGAGTCTGCCAGAAGATCAGGAACTCTAGAAGAATTCAGATTTTAACACGAGAGTAAACGTAAAAGAAGGTTTTACAAGACTCACGTTAACAATATTGCAGCAGTACGCGCACAATCGAAGCGCAAGTAAGGATGGCTAGTGTAACTAGCAAGAATACCACGAAAGCAAGAAAAAGAAGTACGCTATTAACTATTAACGTACCTGTCTCTTCCGAAACGAATGAGTACCTCTCAGACGCTCGTCCACCATCGTATCTCAGGAGTCT
+
445=5;9;5;;<<666@;;;;;55.6;94<;00//+/3:<<<45:;;8-728883333&36878887778;818:;;AB5@@:@9<==077516<A=888<>9;7//)/.-06--//388777>A999A<@:;<;><<//*/994845994955//.9959;85555::6>9969;888(7754;><==/79158///<;;@:>;>BAA;@:>>A??;?888===8=8::9.:;:39AA@888;AAA@@@777<<==>:7=@-//6688779977175522
@ATNG8:01307:01379
GATGGTAGTAGTACACTAGTCATACCAGAAGATCAGGAACTCTAGTAGAATTCAGATTTTTAACACGAGAGTAAACGTAAAAAGAAGGTTTTACAAGACTCACGTTAACAATATTGCAGCAGTACGCACACAATCGAAGCGCAGTAAGGATAGCTAGTGTAACTAGCAAGAATACCACGAAAGCAAGAAAAGAAGTACGCTATTAACTATTAACGTACCTGTCTCTTCCGAAACGAATGAGTACATAGATATACGTATAGCTACCATCGTATCTCAGGAGTCT
+
BBBB?CCCBBBCCFB=;;;<;@:596?>>>ABBCBC@BACDCCBB@?@@=@=@BCBBCCB5B@CBCCCCCFCCC=BA;;;;;*;A>B;@@@7ACC?@A@ABA@??<?;?@<??A?CBCBBCCCDCBCCBDDD@BBBB@CCCBCCBB@C?BBBABCCCCDCC@CCCAAA=@?<@::6:AABB>999<>???5>A=A@ABBBBCC?B@DCAA@C>A;;;B?BCAA@AA>@=@?@9?AA=AABBBBBABEBBBBBA@@@@@B@@@>>8878>CBB>>BBA<@@@@@
@ATNG8:01310:01365
GATGGTAGTATCTGTCTACGAGAGCCAGAAGATCAGAAACTCTAGAAGAATTCAGATTTTTAACACGAGAGTAAACGTAAAAAGAAGGTTTTACAAGACTCACGTTAACAATATTGCAGCAGTACGCACACAATCGAAGCGCAGTAAGGATGGCTAGTGTAACTAGCAAGAATACCACGAAAGCAAGAAAAAGAAGTACGCTATTAACTATTAACGTACCTGTCTCTTCCGAAACGAATGAGTACTGTATCTATGTGTGCGCTACCATCGTTATCGGAAAGTCT
+
CBCC?CBCAABABDCCECCCDDDBB?BAA=ABBBBBBB>BBBBBBB?BB?B?BBBBBB@B3B?AD=AACCABBA:=<BAAAA2AA@D5;;;*9@A<B:6:CCA?A?@@CE@BBB?BABBEED@AACCCCBBC@CCBA>ACA@@???9>=A;::;BBCBBBB?CCDCDC@8859@@=ABAAA8>>=>@@ABA2AB?@??>=>>::5:5;=@A<@<>>:;;?BDCCBCB8;9:?A9A??=?@?CBBBBBBBBBCBAAAD???BBAAA<@AAAA8=>@B;>>8==>>
@ATNG8:01265:01407
GATGGTAGAGAGACTGTAGCGCACCCAGAAGATCAGGAACTCTAGAAGAATTCAGATTTTTAACACGAGAGTAAACGTAAAAAGAAGGTTTTATAAGACTCACGTTAACAATATTGCAGCAGTACGCACACAATCGAAGCGCAGTAAGGATGGCTAGTGTAACTAGCAAGAATACCACGAAAGCAAGAAAAAGAAGTACGCTATTAACTATTAACGTACCTGTCTCTTCCGAAACGAATGAGTACGATGAGAGAGCTCTCTCTACCATCGTATCTCAGGAGTCT
+
@ABE@BCCBBBBHC;6:CA@@A@@@9@CC@AAAA;:8:?@AA00/@<@=:@9798<<>>@.@:A@?997?<<:;1;=A@@@@)=@9=2:::&9@@=@BCCCBBAB@C=@@?AAA=?@ABBBBCCCDCCBBCC@CBCC@B@??BA@?9@=@::6;CABCDDC@BBBABA?BB?CBB?AA???8>>?9?@ABA/AB;?;;;;>>>>:>9==88189>>BBB?B@@@ACC?C?BCC>CBB=999BCCCBBBBBB@@A??==>A==<AA=A>>;???AA:;;<====>
@ATNG8:01281:01415
GATGGTAGCACGACACGACGATGTGTCTCATTCGTTTCGGAAGAGACAGGTACGTTAATAGTTAATAGCGTACTTCTTTTTCTTGCTTCGTTGGTATTCTTGCTAGTTACACTAGCCATCCTTACTGCGCTTCGATTGTGTGCGTACTGCTGCAATATTGTTAACGTGAGTCTTGTAAAACCTTCTTTTTACGTTTACTCTCGTGTTAAAAATCTGAATTCTTCTAGAGTTCCTGATCTTCTGGGTGTATCAGCGAGTATCTACCATCGTATCTCAGGAGTCT
+
?B;0,0/==0//7///5559::;CCBCCA@@=@000+0@+0+/8//4<<7;;:::6:9<<?A58577=?;744>6::;<<+9948..(.6506(///(//(/999<=89AA>>>==8=<<7<8;<<=;;;>7;;BC<??>?>>>;;;?=>=>>B:====BA;@;ADD>>?AAA9==ADD;D<A9==AAA/???AC7;;>>>??@@?<?BBB/A>==?8=8=>:>???A;;8;=AABAAA8;9?>8<<<<:8:?A@===AAAA>>:>@A>>>??AAAA;??A<<
@ATNG8:01306:01395
GATGGTAGCGCACACATAGATACAGTACTCATTCGTTTCGGAAGAGACAGGTACGTTAATAGTTAATAGCGTACTTCTTTTTCTTGCTTTCGTGGTATTCTTGCTAGTTACACTAGCCATCCTTACTGCGCTTCGATTGTGTGCGTACTGCTTCAATATTGTTAACGTGAGTCTTGTAAAACCTTCTTTTTACGTTTACTCTCGTGTTAAAAATCTGAATTCTTCTAGAGTTCCTGATCTTCTGGATAGCGACGCGATATACTACCATCGTATCTCAGGAGTCT
+
BCBA>BBBCCBCFCDBCBCCCBBBBBBBBC@?<?BBC>AB?A?A@A@@BB@CBCCC@C@CBA?=A=AAABABBBB=;;;;;)9A>BBCC=@?@C@BBC@DI?BBBDDD@CCEEDBBB@CCC@D?CCCC@AACACCCD@CAAABABBCCBBAB@DE?BAA???;??CCBAACBCC@CCBBB6?:>899999*:??AE<BBCDDCCBCCACCCC5CBBCC@C@DC@CCCDCBB?B?CCCCCC@BBB?BCBBACCCCCCBBBCCCCCC?BBBBCCCABCCB@???@@
@ATNG8:01307:01394
GATGGTAGTAGTACACTAGTCATACCAGAAGATCAGGAACTCTAGAAGAATTCAGATTTTTAACACGAGAGTAAACGTAAAAAGAAGGTTTTACAAGACTCACGTTAACAATATTGCAGCAGTACGCACACAATCGAAGCGCAGTAAGATGGCTAGTGTAACTAGCAAGAATACCACGAAAGCAAGAAAAAGAAGTACGCTATTAACTATTAACGTACCTGTCTCTTCCGAAACGAATGAGTACACACTCTCATATGACACTACCATCGTATCTCAGGAGTCT
+
9<:@<@@BBCCCCFCCBCCGDBB@A=AAB>A@DC997;=A@CDBA@>AD?B?@@=9::::)9?BABABBBBBA@9==;;;;;*:;5:=@CD;CCCAC:;;BCCBB@D@DC?@@B=@?AABBCCDCCCBCCCC@CBCA<A?AAABBB=AB;;8;BCBDECC?BBBBBB?BB?BBB?BBBDC>8877;>?>?.56.5555:;;>@;?9?A>@<?<>>CBB?BGKCBBB?A<@?B=BBC?BAABBDCBBBBBBBCCCA=AABBBBCC@BAAABBDCCBBB@AAAAA
@ATNG8:01309:01417
GATGGTAGTACATGATAGACGACACCAGAAGATCAGGAACTCTAGAAGAATTCAGATTTTTAACACGAGAGTAAACGTAAAAAGAAGGTTTTACAAGACTCACGTTAACAATATTGCAGCAGTACGCACACAATCGAAGCGCAGTAAGGATGGCTAGTGTAACTAGCAAGAATACCACGAAAGCAAGAAAAAGAAGTACGCTATTAACTATTAACGTACCTGTCTCTTCCGAAACGAATGAGTACGAGAGTCAGAGCAGAGCTACCATCGTATCTCAGGAGTCT
+
CCBB@BBBCCCHBBBCCCCCBBCBB@CCC@CBBA;;6:;ABBCBBB?BC>A=??;??ACC1C@CECBCDBBCGH>BBCBCCC0BB@C5<<;*:@@7>@;;>CCLE@C@AA=@@A=AADCCCCCBBBCCBCECADDBB?BCBBBB??<B>@AA>BBBBBCCB?BCDCBB?AA>ACC=@@9992::9;>=???1?B?BAABBB@BB7:8;>>>5:6:ABBB@CB@A@BA=A?AA@<BAA?ACBBCBBCBB=>>BBBCBAABBAAAAC?CAA@BBA??@@@;677==
@ATNG8:01272:01445
GATGGTAGCACACGAGATCTCATCGTACTCATTCGTTTCGGAAGAGACAGGTACGTTAATTTAATAGCGTACTTCTTTTTCTTGCTTTCGTGGTATTCTTGCTAGTTACACTAGCCATCCTTACTGCGCTTCGATTGTGTGCGTACTGCTGCAATATTGTTAACGTGAGTCTTGTAAAACCTTCTTTTTACGTTTACTCTCGTGTTAAAAAATCTGAATTCTTCTAGAGTTCCTGATCTTCTGGTGTCTGATCTGTATCACTACCATCGTATCTCAGGAGTCT
+
===@:>>CBCCCIDCBCCBBCBBBCCCABCBB?BBBB=BB@C@CBAADBB?BD@A@@C?AB=B9:9FBBBBCE?BBBBB1AD;@???1=A@@>A>@;@A588???@:==BBBBBB?BA>:==A@???::;6=>==8===;;:==AAABBA?>>9@>@<AA<<;>@?::;@=96=???@5@<@<AAAAB/AA:;;-7555;>@>?>187886#299=:6:6<83588:>?>;?;??>>>>5;;;=AAA@@A>>>@@AAAA>>>@@<@<===ACAA@@@<:::;:
@ATNG8:01273:01437
GATGGTAGAGTACAGTGTAGTAGACCAGAAGATCAGGAACTCTAGAAGAATTCAGATTTTTAACACGAGAGTAAACGTAAAAAGAAGGTTTTACAAGACTCACGTTAACAATATTGCAGCAGTACGCACACAATCGAAGCGCAGTAAGGATGGCTAGTGTAACTAGCAAGAATACCACGAAAGCAAGAAAAATAAGTACGCTATTAACTATTAACGTACCTGTCTCTTCCGAAACGAATGAGTACTATAGACTATCTGAGACTACCATCGTATCTCAGGAGTCT
+
GC@@?ABGBBBCCCFCCCCBBCBBA?CCC?BBCB?@=??ABCBABA@BC>B<AABBBDDC2A=BBBBBBBBBBB=>>BCEHE5DB?B7;;;7;EEBBBABCDDCE@B?BC@BBB?BBAACBDDCEECCBBBC?BC??<@AA@BBBB>B@CBB?BDCCCBBA?BCCBBB?BB>BAA<@A???8?>>;:9888+8>:?=>>@@@?@8>:>>>>7:7;ACCC@CCAAABB?B?AAA<AAA?BBBBCCBBACCCCA>??BCCCCCBBBC?C??@CCCCAAAB?BBB=>
@ATNG8:01283:01449
GATGGTAGGCGTGTGAGAGTCTGCCCAGAAGATCAGGAACTCTAGAAGAATTCAGATTTTTAACACGAGAGTAAACGTAAAAAGAAGGTTTTACAAGACTCACGTTAACAATATTGCAGCAGTACGCACACAATCGAAGCGCAGTAAAGGATGGCTAGTGTAACTAGCAAGAATACCACGAAAGCAAGAAAAAGAAGTACGACTATTAACTATTAACGTACCTGTCTCTTCCGAAACGAATGAGTAACGATGAGAGAGCTCTCTCTACCATCGTATCTCAGGAGTCT
+
BCBC;>5;5555;<=>CCCA@@;;9096616=;C??<@<@BACBCB>@@=A<??BBBFDD2A>ABBABBBBBBF>B997>>>.;;8:6;=>.<9<285;==989?:>6;:6==<5==555>;<=<;;;???A<?>8839=:;;////+/7=<?<==888::99=9::;969=<@AA=@@?>>4888188888(88/67975599;;9?<@878=B<@@>>?;>=988;;9=8;=<1;8807:66//(////8;<88599<;;;;==::7;@??@888=>8918=876
@ATNG8:01295:01467
GATGGTAGCACACGAGATCTCATCGTACTCATTTGTTTCGGAAGAGACAGGTACGTTAATAGTTAATAGCGTACTTCTTTTTCTTGCTTTTCGTGGTATTCTTGCTAGTTACACTAGCCATCCTTACTGCGCTTCGATTGTGTGCGTACTGCTGCAATATTGTTAACGTGAGTCTTGTAAAACCTTCTTTTTACGTTTACTCTCGTGTTAAAAATCTGAATTCTTACTAGAGTTCCTGATCTTCTGGGTGCGCTACAGTCTCTCTACCATCGTACTCTCAGGAGTCT
+
CBBB@BB@B@AB;;6<@:;;AA@@BDBBBC;;;79@?6@@:=:;;;==6679D><<8<8:::@7?=;<<<<::9?5<===='<;1;:99:&7@:;5;7<4;>9?9839@:?;8;=9=><:@=7=399=99575299:>8785:7825599::5225/22246917258;888>>A9==@@@2@:?388>>?.>=@@@167@///;=-/-/>@>,>====;>:>?6::?>@>@?;A;A??@><689981------555;A???@@=:603---9-,,6,--646--.5
@ATNG8:01266:01517
GATGGTAGGCGACATACATACGCGCCAGAAGATCAGGAACTCTAGAAGAATTCAGATTTTTAACACGAGAGTAAACGTAAAAAGAAGGTTTTACAAGACTCACGTTAACAATATTGCAGCAGTACGCACACAATCGAAGCGCAGTAAGGATGGCTAGTGTAACTAGCAAGAATACCACGAAAGCAAGAAAAAGAAGTACGCTATTAACTATTAACGTACCTGTCTCTTCCGAAACGAATGAGTACTATGTAGAGCTCTATACTAATCGATAACCTCGAGTCT
+
BBCD?BBDGIBBBCBBBCCCDGDCHACBB@BBAAAA6;7;BB@@AA;??;@;=@B@@A@A0@?CCCCBCBACCC=CB;;;;;*;B>B<ABA9ADI@D;;;BBB;;6:??@>@AB?CBBBBBCBECBBBBCFE@C;;;>A@@@BAAA<A?A;;7;CBBCCGD@CBCCCC@??<?CC@BB999+99929ADDG3BB?BBBBBDABF8;7;>>@:>5:;AAA?BBBAA@@<@<<;<0;;;5;::BBCBBBBCBBCBCBBBBBBB>AA<@8889818<@??;;;;;
@ATNG8:01274:01506
GATGGTAGCACGACACGACGATGTGTACTCATTCGTTTCGGAAGAGACAGGTACGTTAATAGTTAATAGCGTACTTCTTTTTCTTGCTTTCGTGGTATTCTTGCTAGTTACACTAGCCATCCTTACTGCGCTTCGATTGTGTGCGTACTGCTGCAATATTGTTAACGTGAGTCTTGTAAAACCTTCTTTTTACGTTTACTCTCGTGTTAAAAATCTGAATTCTTCTAGAGTTCCTGATCTTCTGGAGATATCATCATCGAGCTACCATCGTATCTCAGGAGTCT
+
CBBBABBCBCCA<ADCBBC@@AFCCCCCDCCC?BCCD=BB@C@BBBCCCC?CB@A@?B?BBCC<A<ABBB@@BBC?A@A@@.@@;;558-8>>?=ABB?CC>AAB@@>7=:::A>=>;@==9<>BAAA<<<A;CA@@688><<<???AA@@>>>?7:;>=;;7<<????@@@:;8;A@FD5A;@<@AAAA/AA8990669///=66:;????/???>><?<?@<B@@@99949-//88>B8==C=AAAA@@>>>>>@@>?@@@@>:;;>>=AB@>??@<AA=<<
@ATNG8:01274:01525
GATGGTAGTGTCATATGAGAGTGTGTACTCATTCGTTTCGGAAGAGACAGGTACGTTAATAGTTAATAGCGTACTTCTTTTTCTTGCTTTCGTGGTATTCTTGCTAGTTACACTAGCCATCCTTACTGCGCTTCGATTGTGTGCGTACTGCTGCAATATTGTTAACGTGAGTCTTGTAAAACCTTCTTTTTACGTTTACTCTCGTGTTAAAAATCTGAATTCTTCTAGAGTTCCTGATCTTCTGGCTCTCGTAGACAGATACTACCATCGTATCTCAGGAGTCT
+
::<@;@@;96;;>>>?>>BDCCCCCC:;:@:;6:BMG>CC@K?CB<;5@@8AA@99459<A<A=A=@BBBBBBBB?BBCCC2CC=AACD>ABBC?BBB?BD;;;CCBC@BCDCDDBC@BCC@CABBBBB@AAACCCC@BBBBCCDDCBBBBCCBD@DBB@BB@C=A@@@@ABAB>ACEFE;E@B?BBCBC2B@AAH>BCBBBBDBCB@CCCC0CBBBB?CAJJACCCCDDD@C@BBBCBB?@@@>AABBBAAABCBBCCDDDCDD@BBBAA@ABDAAB>@@@BB
@ATNG8:01277:01529
GATGGTAGTGATACAGATCAGACACCAGAAGATCAGGAACTCTAGAAGAATTCAGATTTTTAACACGAGAGTAAACGTTAAAAGAAGGTTTTACAAGACTCACGTTAACAATATTGCAGCAGTACGCACACAATCGAAGCGCAGTAAGGATGGCTAGTGTAACTAGCAAGAATACCACGAAAGCAAGAAAAAGAAGTACGCTATTAACTATTAACGTACCTGTCTCTTCCGAAACGAATGAGTACGATGAGAGAGCTCTCTCTACCATCGTATCTCAGGAGTCT
+
BCBB=@;BCCCCCCCDBAA@DDC;989AA7AA@@::397?>A::4>8=<8B?AA@A?BBB+B=;=;ABA@@@BH:>>C>BCC9BB=A5;;;6;CDBCABAC@@@A=@@BB@AAC@CCBBBCCBBCCCCCCBD@CCBB?BCCBA???<A>A::6;BAAABCB@BBAAAB?BB?BBA499??=5=993:::::(8=1:9<<???;;8;=CBCB<A=>=BBC=@ACCACDAD?AAA<ACC?BB???BBBB???CBBCABBA>?>>>>>=A>>>ABBBAA@@=;;;;;
@ATNG8:01279:01524
GATGGTAGAGTACAGTGTAGTAGACCAGAAGATCAGGAACTCTAGAAGAATTCAGATTTTTAACACGAGAGTAAACGTAAAAAGAAGGTTTTACAAGACTCACGTTAACAATATTGCAGCAGTACGCACACAATCGAAGCGCAGTAAGGATGGCTAGTGTAACTAGCAAGAATACCACGAAAGCAATAAAAAAGAAGTACGCTATTAACTATTAACGTACCTGTCTCTTCCGAAACGAATGAGTACATAGATATACGTATAGCTACCATCGTATCTCAGGAGTCT
+
BC@@?ABDCCCCCCBBBBCCDCBA@?ACC@CCC@@@?A?BCBBBBC?BB?B@BBBAADDD3C=@@AACCCCCBC<><AABBA0A@=A5;;;6;ED@AAABCCDDC?B?AD@CCC?ABBBBBBBDEBBBDDBB?BBBA?BBBCBBAB?C?CBB?AAAECCCA?@AAABB@BB?>=>7>==?<8<99399999:%0;7<///99===:=<@AAA:=:>ACBC@BDDCBCC@B>A@C>CCC?AABBBCBBBBBBBBB=89AAAACAC::6:@@ABAAA@@DD:==<:9
@ATNG8:01280:01512
GATGGTAGTATATCGCGTCGCTATCCAGAAGATCAGGAACTCTAGAAGAATTCAGATTTTTAACACGAGAGTAAACGTAAAAAGAAGGTTTTACAAGACTCACGTTAACAATATTGCAGTAGTACGCACACAATCGAAGCGCAGTAAGGATGGCTAGTGTAACTAGCAAGAATACCACGAAAGCAAGAAAAAGAGTACGCTATTAACTATTAACGTACCTGTCTCTTCCGAAACGAATTGAGTACACACTCTCATATGACACTACCATCGTATCTCAGGAGTCT
+
;<<D@CDBBCG@CBBB==B==;;;>7:;@6;;;5666;5;@@6:6A:=<9@?89885BAB+C>@@;<<<;;:>>6==ABBBB5BD@C5;;;.;CC?BBABCCDCC?B?BE@CBB?AACBABACCCCAA???A>ABAA>BBBBBBBB>@?B>=<>@@?BBBB?BBAAAD<AA:=;;49:756'22.(.7999)././//:>::9:>;>>>B=B<??A@@<@@@@AAB;?;@BA:=@?<?<@>=774<8==BBBBAB>@BCCCBAAC@B>BCCBCCDDCC?@::::
@ATNG8:01288:01481
GATGGTAGCTCACGTACGTCACACGTACTCATTCGTTTCCGGAAGAGACAGGTACGTTAATAGTTAATAGCGTACTTCTTTTCTTGCTTTCGTGGTATTCTTGCTAGTTACACTAGCCATCCTTACTGCGCTTCGATTGTGTGCGTACTGCTGCAATATTGTTAACGTGAGTCTTGTAAAACCTTCTTTTTACGTTTACTCTCGTGTTAAAATCTGAATTCTTCTAGAGTTCCTGATCTTCTGGATAGCGACGCGATATACTACCATCGTATCTCAGGAGTCT
+
=>BC@CBB@B;BBBAB??AACBBBBCCCEB;;9;BAC>D@C@B@A@@CCAA>AA:::<?=BBBB@B@BBBAA@?>>98989*7>99:8>3>BBB?BCC>BB599?BA?<?A@@@@@A<A@@:@;A>>===>>9>A>>:@>>>>;>>AA?AA??>?;:::;<<8=:==>???A==8=@@@@6@;>988877(/<777-3-----78/6-675(2777;9>5::18??>>;;5;9>===>>4::@<@@@AAAA@@@A@@@ABAA:86:A@AA?AAAAAA;A>?>>
@ATNG8:01266:01535
GATGGTAGCTCTGCTCTGACTCTCGTACTCATTCGTTTCGGAAGAGACAGGTACGTTAATAGTTAATAGCGTACTTCTTTTTCTTGCTTTCGTGGTATTCTTGCTAGTTACACTAGCCATCCTTACTGCGCTTCGATTGTGTGCGTACTGCTGCAATATTGTTAACGTGAGTCTTGTAAAACCTTCTTTTTACGTTTACTCTCGTGTTAAAAATCTGAATTCTTCTAGAGTTCCTGATCTTCTGGCGCGTATGTATGTCGCCTACCATCGTATCTCAGGAGTCT
+
CDCC@CCCBBBCDCCB@@CCCCABBCCCCBAA=?@?@<BB@C?CBBDBCC@CCCBB@B?CBBB@D@DDDDBBCCC@AAAAA1AC@CBBB>BBB@?CAB;AB<A?BCBB?BCDGCBCD@BBB>?=@CCCBBBC@CCBB?CCCAAABBCCCDD@@@B?BDC?BB@C=AABBBCCCC@A@@@>7==@;9:9:9*9?@@B>CCCCCCCBBBACDDD2BBBBB?B@DE?BBBCCBB?A?@CCCBB?BBB?BCCAAADDCCBBCAAB?BBB@BBBABDCCCCCC@BCB??
@ATNG8:01288:01564
GATGTAGCGCACACATAGCATAACAGTACTCAGTTCGTTTCGGAAGAAGACAGGTACTGTTAATAGTTAATAAGCGTTACTTCTTTTTCTTGCTTTCGTGGTATTCTTGCTAGTTACACTAGCCATCCATTACTGCGCTTCGATTGTGTGCGTACTGCTGCAATATTGTTAACGTGAGTCTTGTAAACCTTCTTTTTACGTTTACTCTCGTGTTAAAATCTGAATTCTTCTAGAGTTCCTGATCTTCTGGACAGAGTGTGCAGATACTACCATCGTATCTCAGGAGTCT
+
,,,,,,---/795555;44444.44448:433//1//-8/88(-(-/)/88883:4433;7=7:986(-(--(--/3,333433333$38178;:18///)///)/:.5559999<<>>66/;:<00*//5///:////5;;//)/5999555:;::;;;=;69683--(-(-68456>>>.5544)46;655555$4449>8>CCCC@A=99299>+995554949;8<<A;;;=8<5:///:9)//92//5559//////9::;>>==8;:::::=:0//<*0/4:<
@ATNG8:01292:01561
GATGGTAGGTGCACATGAGTGTATCCAGAAGATCAGGAACTCTAGAAGAATTCAGATTTTTAACACGAGAGTAAACGTAAAAAGAAGGTTTTACAAGACTCACGTTAACAATATTGCAGCAGTACGCACACAATCGAAGCGCAGTAAGGATGGCTAGTGTAACTAGCAAGAATACCACGAAAGCAAGAAAAAGAAGTACGCTATTAACTATTAACGTACCTGTCTCTTCCGAAACGAATGAGTACTGCGTCTCACTCTCGCCTACCATCGTATCTCAGGAGTCT
+
:=<A>BDC@AABGCC@CCBA@>>?@:>????>@@==3;6:?BABAC?BC?B=@@>:;;;;';;AAAAB;;9==?6B@B@@@@1BB?B?BBB;BBC@CAAACCCBB?B@BB>BAA;??AABBBBCCDCBBBBC?B?@??BAAABBBB?A@B:::;CCAABCC@ABBBAA>AA?BBB?C@@@>5;00*0;;;;,;<7>===??A@@<@<A@==8=9=@CCC@CAA@@AA>A=@@A<BBB@ABACBCCBBBBCCCFBBCECCCBACCCAGDBCBBBCBCCD@DA@A@
@ATNG8:01295:01577
GATGGTAGACACGTGTGCTCTCTCGTACTCATTCGTTTCGGAAGAGACAGGTACGTTAATAGTTAATAGCGTACTTCTTTTTCTTGCTTTCGTGGTATTCTTGCTAGTTACACTAGCCATCCTTCTGCGCTTCGATTGTGTGCGTACTGCTGCAATATTGTTAACGTGAGTCTTGTAAAACCTTCTTTTTACGTTTACTCTCGTGTTAAAATCTGAATTCTTCTAGAGTTCCTGATCTTCTGGTATGACTAGTGTACTACTACCATCGTATCTCAGGAGTCT
+
444:05;;@BAA;;>=;;:<5445;99:<<<:5?:::,9<2717<==@AA=AAA:9296;;>?8C?BBBB?@?B?4;====.<@<@BBC9;??C@DB>99;)///55826;;78;;B<??>=D;@@A@=<96:676*//9898965577755576656/5:6:9@@???>=88169>=A.=1:177888(78;:;7>;99?=786;/788(288886;3;;5>AA?::>:=98<///<59:A====??BBA=>=??BC@<;;>:=;;;;>?BB;;;=;;;??
@ATNG8:01303:01546
GATGGTAGATATATGCACGCTCTACCAGAAGATCAGGAACTCTAGAAGAATTCAGATTTTTAACACGAGAGTAAACGTAAAAAGAAGGTTTTACAAGACTCACGTTAACAATATTGCAGCAGTACGCACACAATTGAAGCGCAGTAAGGATGGCTAGTGTAACTAGCAAGAATACCACGAAAGCAAGAAAAAGAAGTACGCTATTAACTATTAACGTACCTGTCTCTTCCGAAACGAATGAGTACGAGAGTACGATATGTCTACCATCGTATCTCAGGAGTCT
+
:<<<266BCCDFBBBC@@@D=<:5504<<7<>=;;;04-377373=7=<8=<33333333$33777::875555,2244444$4:39.555&5557=>?=>CCCC?B?AA>@CD?CBABCBCCBBCCCCBA@=A7;;?C;;;;@@C<B=B;;5;BA@AECC?BCCCBB@A@<@9949BAAA;@??9=??>@2AB@>ACCBA>>?<B=AA??<><>ACDC?CDAA@AA>A@@??:?CE?@A@CBBBBBBAA@A???ABBBBACAE>==;;;=>>>>>>:888=>
@ATNG8:01303:01577
GATGTTAGTATCTGTCTACGAGAGCCAGAAGATCAGGAACTCTAGACGAATTCAGATTTTTAACACGAGAGTAAACGTAAAAAGAAGGTTTTACAAGACTCACGTTAACAATATTGCAGCAGTACGCACACAATCGAAGCGCAGTAAGGATGGCTAGTGTAACTAGCAAGAATACCACGAAAGCAAGAAAAAGAAGTACGCTATTAACTATTAACGTACCTGTCTCTTCCGAAACGAATGAGTACGTGTGACGTACGTGAGCTACCATCGTATCTCAGGAGTCT
+
CC@A@?BCCBABBEFDDCBBBCBBB=BBA?BBBB>><>>@ACCCCBCBC=@?B@ABBDDD2@=ACCCBAACCAA:A<>>?>=,>?;?4:;:.;AB@DBCBEDCBB@D@BB?BBB@BAAAACDDBBBBCCCCC@CCBB<????@A?><AACBB?BBBBCBBB?BBCBBB?BC>B@B<><@@?8><<;99999(:@;A::8BBBAA9=:>AAA:=:=ADAB>BB@??BB@C@CCC>B@?=?CCCCAAAAAACDBBBBBBBBA??BBC>AAABBABBBBBB@BA@@A
@ATNG8:01305:01559
GATGGTAGTATCTCACACTCTGTCCAGAAGATCAGGAACTCTAGAAGAATTCAGATTTTTAACACGAGAGTAAACGTAAAAAGAAGGTTTTACAAGACTCACGTTAACAATATTGCAGCAGTACGCACACAATCGAAGCGCAGTAAGGATGGCTAGTGTAACTAGCAAGAATACCACGAAAGCAAGAAAAAGAAGTACGCTATTAACTATTAACGTACCTGTCTCTTCCGAAACGAATGAGTACTGTATCTATGTGTGCGCTACCATCGTATCTCAGGAGTCT
+
9::>=@<@BACBB<==<<@=A=A=:ACC?955<>>:>:>=855:=8A;6:43738<?=?,<:?877>AB?AAD=?9;9CCC1BB?C?CDF:BCGBK=;;CCCCC@B@CC@CCC?BBBBCBBBCCCCCDCBC?BBBB>AAA@@:::=A?C@@>@BCCDBBB?BAAB@?<?B?AAD????>>5<<=189999(5=78799979=>7<9::;A=B>;;@BB>BBBAAAE@C?ABC=B::6:@@=?>BBBBCCCCCBB?>?AA?>>>@<@@@@>=9888//(/7635
@ATNG8:01310:01578
GATGGTAGTGTCATATGAGAGTGTGTACTCATTCGTTTCGGAAGAGACAGGTACGTTAATAGTTAATAGCGTACTTCTTTTTCTTGCTTTCGTGGTATTCTTGCTAGTTACACTAGCCATCCTTACTGCGCTTCGATTGTGTGCGTACTGCTGCAATATTGTTAACGTGAGTCTTGTAAAACCTTCTTTTTACGTTTACTCTCGTGTTAAAAATCTGAATTCTTCTAGAGTTCCTGATCTTCTGGCTCTCGTAGACAGATACTACCATCGTATCTCAGGAGTCT
+
CBBB?BFFDB@BFCDDDC@BBBBCBABBBBAB?BCCC=BD@D?ECCCBBB?CCCBB<A@DEAB>C?CBBCBBBCC?AACBC1BB>AABB=CBBB?B@?;?C<AABFDD@CCCCCCCDACCD?B@BCCC@@ADAECBB@BCCAABCBDCBBDBBBB?BCC?CD?B?AABBBBBCB?@?>>>0=:?899999*9?@BC<BBDCDDDBCC@CCBC5CCCCC@CACC?CCCCCCC@B?BCCCCC@BBB?BCCCCCCBBBCCEEBBBBBB?BCCCCCBB@AAD@AAA88
@ATNG8:01312:01577
GATGGTAGCTCTGCTCTGACTCTCGTACTCATTCGTTTCGGAAGAGACAGGTACGTTAATAGTTAATAGCGTACTTCTTTTTCTTGCTTTCGTGGTATTCTTGCTAGTTACACTAGCCATCCTTACTGCGCTTCGATTGTGTGCGTACTGCTGCAATATTGTTAACGTGAGTCTTGTAAAACCTTCTTTTACGTTTACTCTCGTGTTAAAAATCTGAATTCTTCTAGAGTTCCTGATCTTCTGGATACACTCATGTGCACCTACCATCGTATCTCAGGAGTCT
+
>=:@=@;==>CCCBBCCBBBB@A<;;AADLCC?B;;;5;C>B>BBBCBBB?BBBBB@B=ABAA=C=ABCDDCCCC@BBAAA0;;:;CDD?DBAA?AAB=BB?BBBBCDBCCCBBBCC@CBB@BADCCCCCBB@BBCC=AA;;;;;A@A@A;;:>=8>::29@:=9??BBBBBDD>?9:9:*:2:2:;;;.9??@D<B@@;@@@9667<<@<0>;?A>=A@BB?BBBB@@C@H@CCCBBA@BBC@EGAACCDIC;;;BDCC?;;;<@;;;;;@@@@AA@BAAAB
@ATNG8:01290:01614
GATGGTAGGACGAGCGTCTAGAGGTACTTTCGTTTCGGAAGAGACAGGTACGTTAATAGTTAATAGCGTACTTCTTTTTCTTGCTTTCGTGGTATTCTTGCTAGTTACACTAGCCATCCTTACTGCGCTTCGATTGTGTGCGTACTGCTGCAATATTGTTAACGTGAGTCTTGTAAAACCTTCTTTTTACGTTTACTCTCGTGTTAAAAATCTGAATTCTTCTAGAGTTCCTGATCTTCTGGGCTGCGCTGATATGCGCTACCATCGTATCTCAGGAGTCT
+
CCCB?CAA<ACCCCBDBCCDD@C>CECCC>AA@B<BB?C@CCCCBBB?CBC?@>@?BBCC?C@ECCCCCCCC?CCCCC1BB?BABB<BDCC?BCCABB>@?ACCC?BACCCCBB@B@?=@=@?BBBBBB>??@>:>888;;<<BAAA??@AA=:::=AA<A;??AABCB;;5;8888,89>98////(/;---)------665717775'5888939477269685998<6<=<<<?466;949//-77--/:@==;;;?;;39<978>996;6606999:
@ATNG8:01290:01621
GATGGTAGTATAGAGCTCTACATAGTACTCATTCGTTTCGGAAGAGACAGGTACGTTAATAGTTAATAGCGTACTTCTTTTTCTTGCTTTCGTGGTATTCTTGCTAGTTACACTAGCCATCCTTACTGCGCTTCGATTGTGTGCGTACTGCTGCAATATTGTTAACGTGAGTCTTGTAAAACCTTCTTTTTACGTTTACTCTCGTGTTAAAAATCTGAATTCTTCTAGAGTTCCGATCTTCTGGGCTGCGCTGATATGCGCTACCATCGTATCTCAGGAGTCT
+
BB@@?@=DCCDCCCCCB@@B=CCBBBC@AB:98:@@C>BB@C@???AA??<?CAAA@B>?@@A>A<A=?@?>>>>=@@>>>.<;9=666,8A?>;>?A<@?<@>@@@>9>@@>?A<<8>AA9>:8:8@8;:A<AAAA:>>????@@@BB??=>>=<>=>=AB<@<@A>>=AAAD;A>>>>3=:<956555'/:56506///8;<=>>:>DDD/>>>>D>D<<;9;??A;9;;A;>>>>>;>>>A7977///999==AA@@@A>>:>AAAAA>>>?<=:>@?>>
@ATNG8:01291:01622
GATGGTAGCACGAGTCACTCATATCCAGAAGATCAGGAACTCTAGAAGAATTCAGATTTTTAACACGAGAGTAAACGTAAAAAGAAGGTTTTACAAGACTCACGTTAACAATATTGCAGCAGTACGCACACAATCGAAGCGCAGTAAGGATGGCTAGTGTAACTAGCAAGAATACCACGAAAGCAAGAAAAAGAAGTACGCTATTAACTATTAACGTACCTGTCTCTTCCGAAACGAATGAGTACTGCGTCTCACTCTCGCCTACCATCGTATCTCAGGAGTCT
+
ECDC?CBCCBCCGCDFBBBBCCCCDACCC?CDCCBB>A?BBBCCCD@AB>B>BAA==<=>1>?CBBAACCDBBB<AAACCBB3BA=A5;;;&9<<8;<<;??>=A=@>AA>AAA>@@AABCCCCCCCDCCA@>ADBB?B@@?>>?B>CADBA?ACCCAA???AAA??@>BD=A@?8<<898+9::788888(6=8>:;;AABBB<@<@@@@:>:=BBBB@CCBBAAA9?<???8@@@=ABBBBCCCBBB@@@B@??CBBBB?ABB?A?A?BAAAAAAB>BB===
@ATNG8:01307:01595
GATGGTAGACATATCGTACTCTCTGTACTCATTCGTTTCGGAAGTAGAACGAGGTACGTTAATTAAGTTAATAGCGTACTTCCTTTTCTTAGCTTTCGTGGTATTCTTGCTAGTTACACTAGCCATCCTTACTGCGCTTCGATTGTGTGCGTACTGCTGCAGTATTGTTAACGTGAAGTCTTGTAAAAACCTTCTTTTTACGTTTACTCTCGTGTTAAAAATCTGAATTCTTCTAGAGTTCCTGATACTTCTGGTGAGATATGCATGATGCTACCCATCGTATCTCAGGAGTCT
+
=@CC@CBB@@AC;;;;;;954499:;;;<ABC@?@:;299684-----(---/398;7:5938(/(/84738=@@976<=3;2887+8=555AC=-5555.526+57+5555<>9@>=;;;;;6;AA<A<===>>>>><AADD<AA@@@@>>>AB???>=>>==@=AA=A=;;8//+/=771687665'53:652525$5:97:/88;777AA??<==<<,7///9171;;8>???B@@<@=ACC===D766<9=------74423375556...'.---77---=770:6669
@ATNG8:01264:01636
GATGGTAGGACGAGCGTCTGAGAGGTACTCATTCGTTTCGGAAGAGACAGGTACGTTAATAGTTAATAGCGTACTTCTTTTTCTTGCTTTCGTGGTATTCTTGCTAGTTACACTAGCCATCCTTACTGCGCTTCGATTGTGTGCGTACTGCTGCAATATTGTTAACGTGAGTCTTGTAAAACCTTCTTTTTACGTTTACTCTCGTGTTAAAAATCTGAATTCTTCTAGAGTTCCTATCTTCTGGTGTCGTCTATCATGTACTACCATCGTATCTCAGGAGTCT
+
<==A>@;C?AAA><<@B969?@@D?BAGCBBC?DAAA<BEAD@BCBBBCC@AAABC@C@BBBC8;:;BBDCCBCC@CBFEE3CC@CABB<ADAA=AA@<@A6;;;BBB@DAAACCCC@BBB@C@FCCBBBBG@@@@D<BBAAA;;;CCBBBBA??=@CD>AA?A8::BCBCDBC?BBBBB9B=A><;;<<*;CAAB:;;CCCCCCBB=AAAB0ABCDC?CADE>@ACCCBC@C?BBB@@7:9B=AAB@@@BBDBCCBABCCCCD?AAACAA@CCCCC@BAA>>
@ATNG8:01291:01646
GATGGTAGCTCGCTGATGATATCTCCAGAAGATGGAACTCTAGAAGAATTCAGATTTTTAACACGAGAGTAAACGTAAAAAGAAGGTGTTACAAGACTCACGTTAACAATATTGCAGCAGTACGCACACAATCGAAGCGCAGTAAGGATGGCTAGTGTAACTAGCAAGAATACCACGAAAAGCAAGAAAAAAGGAGTACGCTATTAACTATTAACGTACCTGTCTCTTCCGATACGAATGAGTACACATCGTCGTGTCGTGCTACCATCGTATCTCAGGAGTCT
+
CCCF@BBCCB=B=;9DCBABABBBD@CBB@BEBB?B@98:AAAG?CC?B?BBA?????1?9@@A999DCBAC:;:88898(8;/616??8>>?<?:;;<=>>>:@<==8=>=088;;;>>>>?>887:;=:=?AC7;;??;;;=8>::;;=A@?????A<@@@AAA=@A:>=>:><8877'5994<<<<<<&<-5/3.//558957+--33)-*/9<<?<AA@A@@@=A=;;<@A??=???????>?>?@?A@@@>>>?888>AC=AA@@@===AAAB<>><<<
@ATNG8:01265:01719
GATGGTAGTGTGTCTCTGAGAGTAGTACTCATTCGTTTCGGAAGAGACAGGTACGTTAATAGTTAATAGCGTACTTCTTTTTCTTGCTTTCGTGGTATTCTTGCTAGTTACACTAGCCATCCTTACTGCGCTTCGATTGTGTGCGTACTGCTGCAATATTGTTAACGTGAGTCTTGTAAAACCTTCTTTTTACGTTTACTCTCGTGTTAAAAATCTGAATTCTTCTAGAGTTCCTGATCTTCTGGTATGTGTGCGCAGTGCCTACCATCGTATCTCAGGAGTCT
+
<;5:8:BCCAABC>C999;@BABBBBCA@@CC=ABBA<AB=A>@CBBBAA=AAABB?C?BA;<:<>BDCC;;;CD@DEGLD5AA;;;ED>BB@A=BAA=BC@C@@@BB>BDDC@@@B>BAB?B@BBCB;;;@>AAAC8<;CA@@@ABDBABA@@=:@;;5;<8<=@?@@B@A::599999*9;@>BCCCC1BBBBB=CAAAAACCCE@DDCD5B;;;B5;5;C?CBB@@@A?B?CBBAAA@BBB?CBB;;;@ABBBC@@@A=AAA?CBCABABBCCDC@B??:9
@ATNG8:01266:01721
GATGGTAGGTGCACATGAGTGTATCCAGAAGATCAGGAACTCTAGAAGAATTCAGATTTTTAACACGAGAGTAAACGTAAAAGAAGGTTTACAAGACTCACGTTAACAATATTGCAGCAGTACGCACACAATCGAAGCGCAGTAAGGATGGCTAGTGTAACTAGCAAGAATACCACGAAAGCAAGAAAAAGAAGTACGCTATTAACTATTAACGTACCTGTCTCTTCCGAAACGAATGAGTACTATGTAGAGCTCTATACTACCATCGTATCTCAGGAGTCT
+
6><@>B@B>AAACCCCCCBBCCBBC?BBC?BBCCBB?B?BBBBBCD@@A996:BB=@@@@0@?CCCCCCBB;;9/:?;;;;.;@=A5;<0:<<3>???@ABBB@B@AA>BAA>ABBBCBBBDCCCDCCCB?CCCC?CBBA==881;;??@<@DBBAAAA?AAACCC@BB<>>@>@A@@?:@@@==?@@@/?A<@787==<>A<@<@?<<5:5:>BBB@BBBBAAA7;8;BD?EBB?BCBBBBCBBBBBBBBCAAABCA<<<==8<<<AA@>>>A>><;;;B?
@ATNG8:01269:01705
GATGGTAGTGCGTGAGAGAGAGACCCAGAAGATCAGGAACTCTAGAAGAATTCAGATTTTTAACACGAGAGTAAACGTAAAAAGAAGGTTTTACAAGACTCACGTTAACAATATTGCAGCAGTACGCACACAATCGAAGCGCAGTAAGGATGGCTAGTGTAACTAGCAAGAATACCACGAAAGCAAGAAAAAAGAAGTTACGCTATTAACTATTAACGATACCTGTCTCTTCCGAAAACGATGAGTACTACTCTCAGAGACACACTAATCGTATCTCAGGAGTCT
+
ECCC?BBCBBBCCCCCCCDCCCCCD=BBC>AABA:95:=::4888<>BB?B@BBBBBCCD1B=?@7444<9===3=<;;;;;*;@==<>@@2AAA:>>>C@@?:;7:=@@;@?=9==>>@@@@AA;;;CBBC@CCCH?ACACCBBB?B?B;;8;CCBBBDD?::9?A@?CC?BB@9==<;;35574566666%695//*//=>@@A=A<?>>>=A;=;;:881775777;1602222&252..7...666666667556697775552775:AA??<<=6=?>??
@ATNG8:01291:01721
GATGGTAGTATCTGTCTACGAGAGCCAGAAGATCAGGAACTCTAGAAGAATTCAGATTTTTAACACGAGAGTAAACGTAAAAAGAAGGTTTTACAAGACTCACGTTAACAATATTGCAGCAGTACGCACACAATCGAAGCGCAGTAAGGATGGCTAGTGTAACTAGCAAGAATACCACGAAAGCAAGAAAAAGAAGTACGCTATTAACTATTAACGTACCTGTCTCTTCCGAAACGAATGAGTACACATCGTCGTGTCGTGCATCGTATCTCAGGAGTCT
+
BBBC?CBB;;:>BBCCCBBBBCCCC?@@@?BCA??B?B<>>BBBBB?BB<@=ACBAAAAB/C=@@>>>@@@>>C9::;::::'9B<@2999&5<<9<==B=>>=B?C?BB@BAA>ABBBCCCCBBBDBCBCD@BBBB=??@@???@<A@C@@<;98<=889:>?>???=AA;?>??BBCA>776616=>AA/??;:768@>@@?<?<;;;A<A=@AAAA>AB?????;=<@@@7@@@000===BBCD>;8>>A>?9:99///>@A898BA?>??9=9:76
@ATNG8:01293:01725
GATGGTAGTGATACAGATCAGACACCAGAAGGTCAGGAACTCTAGAAGAATTCAGATTTTTAACACGAGAGTAAACGTAAAAAGAAGGTTTTACAAGACTCACGTTAACAATATTGCAGCAGTACGCACACAATCGAAGCGCAGTAAGGATGGCTAGTGTAACTAGCAAGAATACCACGAAAGCAAGAAAAAGAAGTACGCTATTAACTATTAACGTACCTGTCTCTTCCGAAACGAATGAGTACGTGTGCGACGTGTCTCCTACCATCGTATCTCAGGAGTCT
+
?A>B=@;CCCCFCCCBBBBDCDEBB@BBC=?>?CCC?C?CBABBBB>BB?B?BAA?@@@@2A@CBE?>>DA@AA9=;66676(8=9=:>AA3:;A=?>>>AAAAA;?:@@=@==:=ABBA??>@AA@@>AAA;AA>>9==?A@A@>9>;A8868<;<A@@@=A?AA>>9>>;AAA7?=@BA9=;;488888(8818ABAA@AAA;?<>==>;C;AA999;???;;;A;B<<<;1:995:AA?778@D?;;<>AA???@@@@<@@@<A@@@@A@@@???:?A===
@ATNG8:01300:01717
GATGGTAGTGTGTCTCTGAGAGTAGTACTCATTCGTTTGGAAGAGACAGGTACGTTAATAGTTAATAGCGTACTTCTTTTTCTTGCTTTCGTGGTATTCTTGCTAGTTACACTAGCCATCCTTACTGCGCTTCGATTGTGTGCGTACTGCTGCAATATTGTTAACGTGAGTCTTGTAAAACCTTCTTTTTACGTTTACTCTCGTGTTAAAAATCTGAATTCTTCTAGAGTTCCTGATCTTCTGGGATGTGTGCGCAGTGCCTACCATCGTATCTCAGGAGTCT
+
B95;7<;;;BBBB;655<::>?@@@AA@@BAB<@:;;0;:@?BDCCCCC?BBBB@=A>BCCC?CABAACDFDAA?ABGLF5BC@BCBA9A9:949@@<BB89;?BAA@CBBBCB;;8;AA@D?DFABAC;;9;CCB@CBBBBBBBCCCA@@CCC@BBB?CC?B?BCCCBBCCC@B@@@@7@=A=;;;;;*;A@@@;ACCCECCAAB?CCCC0B@A;;8;?BDAHCCBBBCDF@<;;DDD@CCBC=C;;<BCB;;;;;;AC?BCD>BA;;;;CCBBBC@CD;<<
@ATNG8:01304:01715
GATGGTAGTGTCATATGAGAGTGTGTACTCATTCGTTTCGGAAGAGACAGGTACGTTAATAGTTAATAGCGTACTTCTTTTTCTTGCTTTCGTGGTATTCTTGCTAGTTACACTAGCCATCCTTACTGCGCTTCGATTGTGTGCGTACTGCTGCAATATTGTTAACGTGAGTCTTGTAAAACCTTCTTTTTACGTTTACTCTCGTGTTAAAAATCTGAATTCTTCTAGAGTTCCTGATCTTCTGGAGATACACATGATACTCTACCATCGTATCTCAGGAGTCT
+
AB@@>ACDCCCCCGCCDBBBCCBBBCABBDAB@BBAF>FG?CACBBBBCB?BBCAB>A?BBCA?C@CCBB@A@BB=?>??>.>A>AADD>AB::9:BB=AB<AAACCC@CCCCECCC@DDD<A>BCCCCBCC>BBAA=ABBCCCCCCCCBAABCB@DBB@BC?A@BBDDABBCC?B:::9-:;@;:;:::*;@@AE=CBBCCCCBBA5;;;;*;AAAC?C=AB?BBCBAAC@C@CCCCCC@C?@>@CCCCDDCCCDBBBBACBAA>ABAACBABBBAA>@@@BB
@ATNG8:01273:01748
GATGGTAGCACGAGTCACTCATATCCAGAAGATCAGGAACTCTAGAAGAATTCAGATTTTTAACACGAGAGTAAACGTAAAAAGAAGGTTTTACAAGACTCACGTTAACAATATTGCAGCAGTACGCACACAATCGAAGCGCAGTAAGGATGGCTAGTGTAACTAGCAAGAATACCACGAAAGCAAGAAAAAAGAAGTACGCTATTAACTATTAACGTACCTGTCTCTTCCGAAACGAATGAGTACGATGAGATCTCGTGTGCTACCATCGTATCTCAGGAGTCT
+
??9;055==;66>CC;@;<<:556<5:<B=?=@@99798@@A555B9<<:A=88553?<?+@<??:8<8>>799+9>;9444$5:5:.559&5<;69666=>>;?>@@CB?B@@>AABCCCCCDCCCDBDBB?AC;;::BCBCB?>9@=A;;8;ECBGDAB>BDECBB@BB?BBB=?;@@?,///(//////%-:38///;7<<A<><=>BB<?<?>BBB@CBAAA??<?=C@A:@@A=AABBBBBBBBBBB>@>>>?@??>>>@@<@;<;@@???A;;7;==>?
@ATNG8:01276:01763
GATGGTAGCTCGCTGATGATATCTCCAGAAGATCAGGAACTCTAGAAGAATTCAGATTTTTAACACGAGAGTAAACGTAAAAAGAAGGTTTTACAAGACTCACGTTAACAATATTGCAGCAGTACGCACACAATCGAAGCGCAGTAAGGATGGCTAGTGTAACTAGCAAGAATACCACGAAAGCAAGAAAAAGAAGTACGCTATTAACTATTAACGTACCTGTCTCTTCCGAAACGAATGAGTACTACTCTCAGAGACACACTACCATCGTATCTCAGGAGTCT
+
BBCC?D>BCCCCCCBCBCBBBBBCC?BBC@CBBB@@<?<??ABBBB@BB>B>BBBBBBBB3B@CBBBBBCCDDC=AA:;;;;*;A=A5;;;*:CD9AAAACCCCC?B?BD?BBC<@ABBCCCCCCCCCCCDC@BC??>?BAABBA@>B@CCC?BBACAAAA?AAA@A@?BB>BBB>@@>><3=??;99999(9>:B877AABED;?:==AA:=:=ACCB@BBBBBBB=?=?@@9C??=?CBBBAACBBBAAAAAACDCBA???:;8;AAA>=>@@@@@<>>>>>
@ATNG8:01297:01766
GATGGTAGGCGTGTGAGTGTCTGCCCAGAAGATCTGGAACTCTAGAAGAATTCAGATTTTTAACACGAGAGTAAACGTAAAAAGAAGGTTTTACAAGACTCACGTTAACAATATTGCAGCAGTACGCACACAATCGAAGCGCAGTAAGGATGGCTAGTGTAACTAGCAAGAATACCACGAAGCAAGAAAAAGAAGTACGCTATTAACTATTAACGTACCTGTCTCTTCCGAAAACGAATGAGTACGATGAGAGAGCTCTCTCTAATCGTATCTCAGGAGTCT
+
;<<<?95555:55555====CDC?A6>>@:BBBBBB@C@DDCC:;:>ACAE?AAAADDDD3B?BB797BBBBBB<BBBBBBB2??=;<@DD5;;>:=AAA==9@@=B=AA<?>>=@>>>@@==>>>>A??>=9=@;;6;?>>??=>:==B>>;>??@???D<A@@AAA=>>:8984:://)//-(-6777(--(....555594:39888,5.5=;<>=@898BCD=A98776'575-29;;;;;;C;7;>:>><>>@@??>>><???@@BB??::4:>=<9
@ATNG8:01307:01766
GATGGTAGCTCTGCTCTGACTCTCGTACTCATTCGTTTCGGAAGAGACAGGTACGTTAATAGTTAATAGCGTACTTCTTTTTCTTGCTTTCGTGGTATTCTTGCTAGTTACACTAGCCATCCTTACTGCGCTTCGATTGTGTGCGTACTGCTGCAATATTGTTAACGTGAGTCTTGTAAAACCTTCTTTTTACGTTTACTCTCGTGTTAAAAATCTGAATTCTTCTAGAGTTCCTGATCTTCTGGTATCACACTCGCTCGCTACCATCGTATCTCAGGAGTCT
+
BBBA=BBBCBCCCBCDDCCBBBBCCCCDDDBB>@??>;@A=B?CCBCCCC?CCCCC?C>BCCB@C@CCCDCBCCC?99999'9=8=99:.:B::7:CC>AA=@@ABBI@DCCFDCBB@BCC?B?CCCCCDBB?BCCC?CCCCCBBBBCCCCB@AA?BAA=??<?=@ACCCCCED?A@@@@7@=B=@@@A@1?ECCC>CCCCCDBBBB@DDDD5BBBCC@E@CC?BBBBBCC?C@???CCC@B@B>BDECCBBBBCCCC@@@DCC?CAAACA???AAC?@@?==
@ATNG8:01265:01811
GATGGTAGGAGACACGTCGCACACGTACTCATTCGTTTCGGAAGAGACAGGTACGTTAATAGTTAATAGCGTACTTCTTTTTCTTGCTTTCGTGGTATTCTTGCTAGTTACACTAGCCATCCTTACTGCGCTTCGATTGTGTGCGTACTGCTGCAATATTGTTAACGTGAGTCTTGTAAAACCTTCTTTTTACGTTTACTCTCGTGTTAAAAATCTGAATTCTTCTAGAGTTCCTGATCTTCTGGTGTCGTCTATCATGTACTACCATCGTATCTCAGGAGTCT
+
BBAA?BCC?CDCBBABBBCCCCCCCCCCCCBB?BBBD?DG@C?::9AAAB>BBABB@C?BBBB?B@BBCCBBBB?===?=?.>;9<888)6?>?9???:?B?BB>AAA;??@@@A>>:>BC<A<=====>>>=BBBA;?@@@A@@@@ABAA:::?;;;;;?E>D<>>>AABAAA:??AAA5A<A9==@@@.@<<=A7?888<>>>?A<AAAA/A=>=A=A<=;8=?AAC??:?8;;@==A;AAA;99;??=;99CAAAAA@>>?A;C>>;;;AAAAAA:@@;;;
@ATNG8:01280:01816
GATGGTAGGACGAGCGTCTGAGAGGTACTCATTCGTTTCGGAAGAGACAGGTACGTTAATAGTTAATAGCGTACTTCTTTTTCTTGCTTTCGTGGTATTCTTGCTAGTTACACTAGCCATCCTTACTGCGCTTCGATTGTGTGCGTACTGCTGCAATATTGTTAACGTGAGTCTTGTAAAACCTCCTTTTACGTTTACTCTCGTGTTAAAAATCTGAATTCTTCTAGAGTTCCTGATCTTCTGGGCAGACTCTCACACGCCTACCATCGTATCTCAGGAGTCT
+
BBA@<@@A=BCBBBBCBBBDDCDD?CCCCBBB?BBBD>CC?C?BCCCCBB=BCCDD?C?CCCC?CADCCCBCCCC@CCCCC1BC?BACC>CBCC@CCC@CE?BBBCBC@CCFCCCBB@BCC@B?CBBBBCBC@BBCD@EAAACCCBBAAACCCA@>AA@>AC@C?ABCDCCCCCADBAAA7><@@2999*;BBBD=BBBCCICBBB?BBBB2BCCCC?B?BB?BCDCBBB?B@CCBBBC<@@CC>CDBBBBBBCCAAADD?DCC?CCCBBBCDDCAB?BBB??
@ATNG8:01287:01795
GATGGTAGCTCGCTGATGATATCTCCAGAAGATCAGGAACTCTAGAAGAATTCAGATTTTTAACACGAGAGTAAACGTAAAAAGAAGGTTTTACAAGACTACACGTTAACAATATTGCAGCAGTACGCACACAATCGAAGCGCAGTAAGGATGGCTAGTGTAACTAGCAAGAATACCAGAAAGCAAGAAAAAGAAGTACGCTATTAACTATTAACGTACCTTTCTCTTCCGAAAACGAATGAGTACACACTCTCATATGACACTACCATCGTATCTCAGGGAGTCT
+
>:9=7;;;@DABB65599555=?>>;=;:5444444.3-393338:49:6:488933333$31779888888?=655;@@@@+??:<,///&//-(-65---///;6:544.43;6455<>><=?;;;=595:266<<9<::::?=;4>3:<?38:;::9:=244:<33,33,333,3544)444.44444$4:5544:::6//)/)////(/(37944.4<2:<::3854333&333-3:33388888=BBB=====<?;=:765=76:?>>>>73333(39933
@ATNG8:01291:01809
GATGGTAGGACGAGCGTCTGAGAGGTACTCATTCGTTTCGGAAGAGACAGGTACGTTAATAGTTAATAGCGTACTTCTTTTTCTTGCTTTCGTGGTATTCTTGCTAGTTACACTAGCCATCCTTACTGCGCTTCGATTGTGTGCGTACTGCTGCAATATTGTTAACGTGAGTCTTGTAAAACCTTCTTTTTACGTTTACTCTCGTGTTAAAAATCTGAATTCTTCTAGAGTTCCTGATCTTCTGGGCAGACTCTCACACGCCTACCATCGTATCTCAGGAGTCT
+
BCBC?CBC@BA;:6665==CBBBB@BCCCCCC@CBBB<BB@D?ABBBCBC?CCCCD?D?D@@@@D?BBBBBBBCC=BBCCC1@@<@?CC=CCBC?CCFACB>@@BCCE@CCCCCCCC?CCC@B@CDCCCCBC?CCCD?CBCBBBBCCDCCAAAAA?BBB?BB@B>@@CCCCCCC@BBCCC;C=A:99999*9ABCD=BCCCDCCCCC;@@@@0@???@6;6:A=BBCCCA@?A@DDCDCC<?>??:@BBBCCBBBB@@@CC=AAB?BBB@@@C@@A@@?BBBAA
@ATNG8:01307:01806
GATGTAGTACATGATAGACGACACAGAAGATCAGGAACTCTAGAAGAATTCAGATTTTTAACACGAGAGTAAACGTAAAAAGAAGGTTTTACAAGACTCACGTTAACAATATTGCAGCAGTACGCACACAATCGAAGCGCAGTAAGGATGGCTAGTGTAACTAGCAAGAATACCACGAAAGCAAGAAAAAAGAAGTACGCTATTAACTATTAACGTACCTGTCTCTTCCGAAACGAATGAGTACAGAGAGTACGATATGTCTACCATCGTATCTCAGGAGTCT
+
CCCCCCCCCCECCCCBBBD9:9CCCCEADDCCBB?B?BCCCCCB>AA>A@CBC999:9.;@EGDCCCCCCCD>BCBCCCB5BA>B4:;;6;BB?BBBBCCCCC?A>AB?ABB=??AAACCBCBBBBBBCEADCCC?AAA@AABB?C@CBB>ACCCCCCC?CBBBCA?BB@AA@<????>6<<<8898989%9@<A99:BBB@=:>:>?@@<?;@ACCC@CBBBBCB>B?BBB=BBC@BBBBBBCCAAA@@ABBBBBBBBBBBBB>BBB;;;?A@A>>:>@;==
@ATNG8:01310:01785
GATGGTAGTATCTGCACACTCTGTCCAGAAGATCAGGAACTCTAGAAGAATTCAGATTTTTAACACGAGAGTAAACGTAAAAAGAAGGTTTTACAAGACTCACGTTAACAATATTGCAGCAGTACGCACACAATCGAAGCGCAGTAAGGATGGCTAGTGTAACTAGCAAGAATACCACGAAAGCAAGAAAAAGAAGTACGCTATTAACTATTAACGTACCTGTCTCTTCCGAAACGAATGAGTACTGTATCTATGTGTGCGCTACCATCGTATCTCAGGAGTCT
+
<:;?:BBCBC9;;BBCCCBBCBBBC?BCC>BAB@@@?A?AAB::;C?BA@C???:98AAB1999DBBBBBBBAA9::<9494'4=8A9CCC;DCCBCABAFDBBC=?<@A?AAA?CB??@ECCBCCCBBBCE?DB??>@BBACCBB<A=A@@<@BBCCCCC>@ACCCD?BB?BBB?BCA@@;><<9:::99(:A?A?>>>>??B>D====>:==@@CCC@CBBBBCC?A???>7?::7:DFBBBBBBBBBBBAAABBBB>>;BAA<?@@@B?>>>>CA<:::@@
@ATNG8:01311:01818
GATGGTAGAGAGACTGTAGCGCACCCAGAAGATCAGGAACTCTAGAAGAATTCAGATTTTTAACACGAGAGTAAACGTAAAAAGAAGGTTTTACAAGACTCACGTTAACAATATTGCAGCAGTACGCACACAATCGAAGCGCAGTAAGGATGGCTAGTGTAACTAGCAAGAATACCACGAAAGCAAGAAAAAGAAGTACGCTATTAACTATTAACGTACCTGTCTCTTCCGAAACGAATGAGTACAGAGAGTACGATATGTCTACCATCGTATCTCAGGAGTCT
+
5::<8ACCCBBAGICBBCCCCAABB=BFDACCA@A@?B?BBC@@?C@BB?B?>?>;=<<=.7.7A@BBBBBBBB>B@BCEEE5BA<A5;;:.;BC>ABBBCCCBB>A?@D@DDD>@?BB@@ABBFDCC@@@C@CCBC>@?CBBBBB<@=@;;6;A@@@CCB?DDBBBC?BB?BCC<???@@8>9939AAAB3A>;@888BBB?@:=:=???<@<==B@@<@BBAACC?B@BBB>BCC@CAAAABCCBBBBBBBA@@AA??@@@@B=>>>@@@@AB@@@;@?;==
@ATNG8:01272:01871
GATGGTAGCTCTGCTCTGACTCTCGTACTCATTCGTTTCGGAAGAGACAGGTACGTTAATAGTTAATAGCGTACTTCTTTTTCTTGCTTTCGTGGTATTCTTGCTAGTTACACTAGCCATCCTTACTGCGCTTCGATTGTGTGCGTACTGCTGCAATATTGTTAACGTGAGTCTTGTAAAACCTTCTTTTACGTTTACTCTCGTGTTAAAAATCTGAATTCTTCTAGAGTTCCTGTCTAGAGTTCCTGATCTTCTGGCGCGTATGTATGTCGCCTACCATCGTATCTCAGGAGTCT
+
CCBB@BBDBBCCCCCCCBBACCCCCCCCCDBB;?9997;A?B@BDCCBCC@CCCCD@D?BABC?CACCCCBBCCC=99999'9@=@??@<@BBB?BAA=AC?@@BCCDBDDDDCCBB?BBB?C?DECBAA@D@CCDD@CBBBBBBACBBBBBBBD?BBC?BB?A>BBBBBCCCC>B::99-:;@;::9:*;CAAB>BCCCCCCAAA=AAAA,ABBDCAGACC@CCCBBBB?B?BBBBBBCC@?=?@CCDDBC?CAC@CA@@CB@@@BBDDCBB?BBB@BBBBCAAAAAAC@CCB88
@ATNG8:01273:01844
GATGGTAGCATCATGCATATCTCACCAGAAGATCAGGAACTCTAGAAGAATTCAGATTTTTAACACGAGAGTAAACGTAAAAAGAAGGTTTTACAAGACTCACGTTAACAATATTGCAGCAGTACGCACACAATCGAAGCGCAGTAAGGATGGCTAGTGTAACTAGCAAGAATACCACGAAAGCAAGAAAAAGAAGTACGCTATTAACTATTAACGTACCTGTCTCTTCCGAAACGAATGAGTACTGCGTCTCACTCTCGCCTACCATCGTATCTCAGGAGTCT
+
>=<A@BBBBABBC;96@CDCCCCBB@CCB@CBBAAA<@=?????BB?CC5859??=<===+=7==>BBBA@:?;3;9@@AAA0AA>A=@@@8@CC@BBABCCB;;8<?A@=A@@=@@@?BDCCCCCDBBBBB>B;;;?BABBCCCC@C?B;;8;CBDBCCC??@BBBB@BB@CBB?BBBA?8=>=8<?@@@2@B=B=>>>>>ED<A;AABB=B<@?CCCACBBBBAB6;59;;0:::3:????BBBCC?AADDBBBCCCCC@CCD@CA??@BCBBCAA>ACBBB
@ATNG8:01280:01842
GATGGTAGAGAGAGCTCTCTCATCGTACTCATTCGTTTCGGAAGAGACAGGTACTTTAATAGTTAATAGCGTACTTCTTTTTCTTGCTTTCGTGGTATTCTTGCTAGTTACACTAGCCATCCTTACTGCGCTTCGATTGTGTGCGTACTGCTGCAATATTGTTAACGTGAGTCTTGTAAAACCTTCTTTTTACGTTTACTCTCGTGTTAAAAATCTGAATTCTTCTAGAGTTCCTGATCTTCTGGTGTCGTCTATCATGTACTACCATCGTATCTCAGGAGTCT
+
BBCC@BBBDCBCCCCCBBBBBCBBBCDBCC::;;DCG?CC@F<;;BBGED?ABBAD5959>BB@C@DCCCCCBBB@DDEED5@A<@BBB=BCCC@BCB?BB:;;ADCC@CECCAABB>B@@<@@BBBBAA@B@BBBB?BBEAAA@@@AA>>>??B<688<AA<@<@@?@?@AAA=???@@3?:>:==<=</<=666*//<///<<;=18888'2777;8<8>>:>=<<66605(//6369-//949=;A@@===??AA@@?A===6///:<<>=A@;:7:@<==
@ATNG8:01287:01845
GATGGTAGGACGAGCGTCTGAGAGGTACTCATTCGTTTCGGAAGAGACAGGTACGTTAATAGTTAATAGCGTACTTCTTTTTCTTGCTTTCGTGGTATTCTTGCTAGTTACACTAGCCATCCTTACTGCGCTTCGATTGTGTGCGTACTGCTGCAATATTGTTAACGTGAGGCTTGTAAAACCTTCTTTTTACGTTTACTCTCGTGTTAAAAATCTGAATTCTTCTAGAGTTCCTGATCTTCTGGGCAGACTCTCACACGCCTACCATCGTATCTCAGGAGTCT
+
CBBC?C@@?@CBBBCCAACCDCCD?BBCCCCB?B@AB=BC?C?CBBBBDD?CE@@@@D?BBCC@CACBBBBCBBC@BBBBB5BB?BBCC=CC@A?ACB>BD9:9CCCF@CBBCBBBD@DCC?B?CD@?@A@B?BDCC@CCC@@@BBBBBDDCBBB>BBC@BB?C>AACCCCACD>ABBBB9B@C?BCCCC2BBBBC>CCDCHCCBBA=AA@A0AAABC@C@CC?CCCCCBB=@>@DCA@@;?8::6:BBBDBDBBBCCCCC@BBA>B@@@BECBBBBC@CBBBB
@ATNG8:01291:01846
GATGGTAGTCTCAGATAGTCTATAGTACTCATTCGTTTCGGAAGAGACAGGTACGTTAATAGTTAATAGCGTACTTCTTTTTCTTGCTTTCGTGGTATTCTTGCTAGTTACACTAGCCATCCTTACTGCGCTTCGATTGTGTGCGTACTGCTGCAATATTGTTAACGTGAGTCTTGTAAAACCTTCTTTTACGTTTACTCTCGTGTTAAAAATCTGAATTCTTCTAGAGTTCCTGATCTTCTGGAGATACACATGATACTCTACCATCGTATCTCAGGAGTCT
+
BBCC>BBBBDCBCCCDAAABBCCBB@DBBBBA=?@A@<AC?C@CCBBCBB?BBCBB?B=@?BC?C@BBCBDDCCD@CBBBA1AB>@@EE>AA@A=ABA?AD=A@BCBCACBEEECBB@BCE@B?BDCDCCCC@CCCC@DBB@@@CCCCCC@?@BB?BCA=AC=@=@BCCBBBCC;@;;;;.;=@>;;;;.;AABC?CGCDCCCDBB@BBBB2BBACC=A=AB?ABCCBAA@D@DCABAD?CBC?ABBCCCDDDDCAAACCCBBB>@@@BDBBABAAC>@@@?@
@ATNG8:01291:01850
GATGGTAGGACGAGCGTCTGAGAGGTACTCATTCGTTTCGGAAGAGACAGGTACGTTAATAGTTAATAGCGTACTTCTTTTTCTTGCTTTCGTGGTATTCTTGCTAGTTACACTGCCATCCTTACTGCGCTTCGATTGTGTGCGTACTGCTGCAATATTGTTAACGTGAGTCTTGTAAAACCTTCTTTTTACGTTTACTCTCGTGTTAAAAATCTGAATTCTTCTAGAGTTCCTGATCTTCTGGGCAGACTCTCACACGCCTACCATCGTATCTCAGGAGTCT
+
A???=?;@?BBBBCCBBBCBBBBB@BCEGHCB>BACC>CC?B?BBBBCCC@CCCAA?@?BCBB?C@BBABCFEDC@;;;;;*;A?BBBJ>BBBB@D;;9;D>BBEBCC@CCBC;;;?@@B?B?AA;;;BBB@CGBB>BBBABB@@@@@@@AACB?AA@@CB@C@BA@@BBBAB=A;;;;.;>B?BBBBB2BBBBD>BABBBCDB@A5;;;;*;?;:99==AB?BBBBDCA?A@CD?AAC@BBBC>BAAABBCBCBBBB;;7;;C<@;;;BBBABB@@=@BDBB
@ATNG8:01298:01863
GATGGTAGCTCACGTACGTCACACGTACTCATTCGTTTCGGAAGAGACAGGTACGTTAATAGTTAATAGCGTACTTCTTTTTCTTGCTTTCGTGGTATTCTTGCTAGTTACACTAGCCATCCTTACTGCGCTTCGATTGTGTGCGTACTGCTGCAATATTGTTAACGTGAGTCTTGTAAAACCTTCTTTTTACGTTTACTCTCGTGTTAAAAATCTGAATTCTTCTAGAGTTCCTGATCTTCTGGACGACGCGCACTTGACACTACCATCGTATCTCAGGAGTCT
+
@BBF@BBBBA;BAABB96=BCBCBBBBCBCA@=@BBB=BC@GABBBCBBB@CBBBBAD?BBCC=>;??>?BBBBB=A@?@?2@A>A;;;3;DBB?BCC?BB>A?AB@@>>@@AA@>?7?AA;A:>>>@<<;A;AA886:A@@???@AA===@>>><@@?:?A=D;@@?@@@@=<8=;;;;2;;A988888(/<---)------766:4:AAC.??>??7?:==7=@?>=//,/6::7;;?;>?A=A==:;;:;@<:95///>66;;4;;;>>?===>;:9==777
@ATNG8:01300:01845
GATGGTAGTCTCAGATAGTCTATAGTACTCATTCGTTTCGGAAGAGACAGGTACGTTAATAGTTAATAGCGTACTTCTTTTTCTTGCTTTCGTGGTATTCTTGCTAGTTACACTAGCCATCCTTACTGCGCTTCGATTGTGTGCGTACTGCTGCAATATTGTTAACGTGAGTCTTGTAAAACCTTCTTTTTACGTTTACTCTCGTGTTAAAAATCTAAATTCTTCTAGAGTTCCTGATCTTCTGGGTCTACGCTCGTCGCGCTACCTTCGTATCTCAGGAGTCT
+
BBCB@CCCCDCCCCCA@B@@;@@@AABA=ABB@?@@A;AA<A@CDDCCCC;<6<<<9B8;8;:2=6;5;<;:<::255>=E+AB>BBBA<@8968<>?9>>4655<99.66>@@@AB?BBD@C@CCCCBCACABCCFAGAAAAA@...88...:>6;<<6=@27-9344<=<>>?699DF9D?B;::;;;*;AACC;;;CBB@A@@A4;:;:*99:9B=C?BB?BBAC??@>A>ABBDFD=B;;;0<;AB@@@AA@BBBA@@@BB@B@BCHBCBCDCC@CCC@@
@ATNG8:01306:01879
GATGGTAGCTCACGTACGTCACACGTACTCATTCGTTTCGGAAGAGACAGGTACGTTAATAGTTAATAGCGTACTTCTTTTTCTTGCTTTCGTGGTATTCTTGCTAGTTACACTAGCCATCCTTACTGCGCTTCGATTGTGTGCGTACTGCTGCAATATTGTTAACGTGAGTCTTGTAAAACCTTCTTTTTACGTTTACTCTCGTTTTAAAAAATCTGAATTCTTCTGAGTTCCTGATCTTCATGGCTCTCGTAGACAGATACTACCATCGTATCTCAGGAGTCT
+
;>@D>@@CCBBBBBBG;:;CCCCDCCCCCC@@?@BBD>CC=B?CCCCCBB?BCBBB?B>BBBB>B=BBBBBBBBA>AAAA?.?A>B>>>7>BBB>BBB>BB?BBBBBB?@A@A>==A;A@@:@:@>>><;<>;A???:=<<;;;>>>AA@@>@@?;=><:8868;????>>>@A;?9999-:8=9:6665(6:666)--3---====2ADDDD(:8=>>994883///=@@5=:=:776:7///=5999>@@?????AB>:7=9--,---77>????@?<?A@@<
@ATNG8:01284:01893
GATGGTAGCTCGCTGATGATATCTCAGAAGATCAGGAACTCTAGAAGAATTCAGATTTTTAACACGAGAGTAAACGTAAAAAGAAGGTTTTACAAGACTCACGTTAACAATATTGCAGCAGTACGCACACAATCGAAGCGCAGTAAGGATGGCTAGTGTAACTAGCAAGAATACCACGAAGCAAGAAAAAGAAGTACGCTATTAACTATTAACGTACCTGTCTCTTCCGAAACGAATGAGTACATAGATATACGTATAGCTACCATCGTATCTCAGGAGTCT
+
4;::;@@BBBBBBACCAAABBBBBCCCDABBB::;?B>@AB::8B>BB@C@>?997DCD3B?BBAAAABBBCE>??@FHED5BA;A5;;;-;AC=::6B<<<=B?B@CC?CCC@BBCCDCDCCCCCCBBCA=A?;:4;@@==@@?;@>BA@>ABBBCBBB@CCCBCB?AA>BBD?BDCD@BBB>@@@??2@A=B@?@>>>AA9=:=?@B:=9=@BAB?BBBCACD@C?BAC>BBB>AAABBBBCB@AABBAAA?A?@@@CA::7:@@@BABAA>>>=AA???
@ATNG8:01320:01307
GATGGTAGAGTATCATGTGTATCTCCAGAAGATCAGGAACTCTAGAAGAATTCAGATTTTTAACACGAGAGTAAACGTAAAAAGAAGGTTTTACAAGACTCACGTTAACAATATTGCAGCAGTACGCACACAATCGAAGCGCAGTAAGGATGGCTAGTGTAACTAGCAAGAATACCACGAAAGCAAGAAAAAAGAAGTACGCTATTAACTATTAACGTACCTGTCTCTTCCGAAACGAATGAGTACGAGAGAGCACACGTGTCTACCATCGTATCTCAGGAGTCT
+
49995;<CCCDCC?B69:CCC@@@B=@@@?@@ABBA=A>A@CCCBA=AB<B>AAB@@AAA2B@DCDCCCBCCDD=BBBBCCC5BB?B?BBB:BBB@BCA@CCCBB?A?A@;?@B;AABBBCDCCECCDDDBB?CCBB@CBBBCCBB<A=@A@<ACCBACCC?A???AA?CC>@@@;>>777)9==;::::::%0>;;///99AAA=D:?@AA;?;?BDCC@CCCBBCD?C?BBD=BBC?BBCAAAABBBBBAAAABBBBBBBBBAA>ABBBBBBBCDBB?BCBB@
@ATNG8:01322:01312
GATGGTAGCACACGAGATCTCATCGTACTCATTCGTTTCGGAGAGACAGGTACGTTAATAGTTAATAGCGTACTTCTTTTTCTTGCTTTCGTGGTATTCTTGCTAGTTACACTAGCCATCCTTACTGCGCTTCGATTGTGTGCGTACTGCTGCAATATTGTTAACGTGAGTCTTGTAAAACCTTCTTTTTACGTTTACTCTCGTGTTAAAAATCTGAATTCTTCTAGAGTTCCTGATCTTCTTGGTGCGCTACAGTCTCTCTACCATCGTATCTCAGGAGTCT
+
BBBB=@@BBBBAAABB@@@@A@@?DCABBHBA?@CCD>BB?BCCCCC@A>ACAA??B=?@BG?F>AABBBBA@@>==<<<,<>6>==;7=BBD>ABD?AA>A=>?@@==???@@>>:>=A=A=??@A>>>A<AAAA<>>?>>>????A@@@AAE8;;?=@B<><>??BBAAAB<>==<;/;4:19:999+:AABD;@;<;:=>=:;57666)6///@9=7=>:=BA?>>><@=???A@@8<<6<8;<<@@??AA???AAAA=;;59566==;;;AA@<A@>>@
@ATNG8:01320:01370
GATGGTAGCTCTGCTCTGACTCTCGTACTCATTCGTTTCGGAAGAGACAGGTACGTTAATAGTTAATAGCGTACTTCTTTTTCTTGCTTTCGTGGTATTCTTGCTAGTTACACTAGCCATCCTTACTGCGCTTCGATTGTGTGCGTACTGCTGCAATATTGTTAACGTGAGTCTTGTAAAACCTTCTTTTTACGTTTACTCTCGTGTTAAAAATCTGATTCTTCTAGAGTTCTGATCTTCTGGATATGAGTGACTCGTGCTACCATCGTATCTCAGGAGTACT
+
44;<7;;;;<<<;;;<;;;;<<=A@?@BBBAC?;:::09;39:;<<@<==155;55.5.4;<=8?466<<=<<::544444$4939:<=3::;;.555.552999>>B=@@A@?;>>05957:5;;<<<=<<5<:44.5=<>@@?;:99444443288838:-3-399;:===>7:;<<<0<8<759999(5<==@>C;@@CBBA;>=@>>>,=<;00/)/7)//9;99:255<<6669<;>:>@;669<A@BAA@A99:BAC?BBBBBAAAA@>?;?>987=
@ATNG8:01314:01380
GATGGTAGTGTCATATGAGAGTGTGTTACTCATTCGTTTCGGAAGAGACAGGTACGTTAATAGTTAATAGCGTACTTCTTTTTCTTGCTTTCGTGGTATTCTTGCTAGTTACACTAGCCATCCTTACTGCGCTTCGATTGTGTGCGTACTGCTGCAATATTGTTAACGTGAGTCTTGTAAAACCTTCTTTTTACGTTTACTCTCGTGTTAAAAATCTGAATTCTTCTAGAGTTCCTGATCTTCTGGGTGTATCAGCGAGTATCTACCATCGTATCTCAGGAGTCT
+
BC@?;@=<9;;;;;<==;@@BBBBCD?A@ACBC@;;;I?HC@C?;99@=CC@CBB@@>@?BCCB?B?BEBBBBBAA?ACFDD2AA>AACD>;:;C@BBD@BC?ABCIED?CCCCCCCC@CBB?B@GEBB@@ADAEEDD>BBCCCAA@BBBABBBBB>BBB?BB@C?BBBBAAA;;6;AAAA6A<@=@BCCC3CB@@@8@@@;;;CBAC?CCCC5CFCBCAGBFC@CCCBC@@>@?BBBBBC@BCCC?BAABFJCBBBDDCBBCCAA=AA@@@DBCCBCCADBBBB
@ATNG8:01321:01442
GATGGTAGTATATCGCGTCGCTATCCAGAAGATCAGGAACTCTAGAAGAATTCAGATTTTTAACACGAGAGTAAAACGTAAAAAGAAGGTTTTACAAGACTCACGTTAACAATATTGCAGCAGTACGCACACAATCGAAGCGCAGTAAGGATGGCTAGTGTAACTAGCAAGAATACCACGAAAGCAAGAAAAAAGAAGTACGCTATTAACTATTAACGTACCTGTCTCTTCCGAAACGAATGAGTACACACTCTCATATGACACTATCGTATCTCAGGAGTCT
+
@<5905;==>CGCBBB@@;5:>>@?<?CC@DEEDCC@B@DCCCBBB@CC?B?@??AAAAA2@<?>@A@B@@9999.8@ABCCC5CC?B5:::&9;B9>CCA@@D9;7<>AA@BBB<<;BBCCDBBCBBACBBE@CCBB?BDBBBC@@,0,000+0DCBBAAA?ABBBBB?BB?ABC?BBAAC>999;9:::99%/<59///@9==>=@<@@@B<B<A@DCC?AABBBBC?A?:::5:AB;@?BAAAAAABAA@BBAA>?CBBCCBBBBBCCBBBBCD@BBAAA
@ATNG8:01314:01509
GATGGTAGTGTGTCTCTGAGAGTAGTACTCATTCGTTTCGGAAGAGACAGGTACGTTAATAGTTAATAGCGTACTTCTTTTTCTTGCTTTCGTGGTATTCTTGCTAGTTACACTAGCCATCCTTACTGCGCTTCGATTGTGTGCGTACTGCTGCAATATTGTTAACGTGAGTCTTGTAAAACCTTCTTTTTACGTTTACTCTCGTGTTAAAAATCTGAATTCTTCTAGAGTTCCTGATCTTCTGGGATGTGTGCGCAGTGCCTACCATCGTATCTCAGGAGTCT
+
BBBB@CBJCDCBCCCBBBBBBBCCCBDBBBAB?BBBB<BC?C?AABBDCD?AAACCADACCBB?B@DDDECCBBB@DCCCC1BB@BBCC>BCAB?BCC=CC9:9BDCC?BEDFCCCD@CCC?B?BCGC@AAC@CCDD@CCCBBBBBCCCBBBBAC?CA@>@C@C?BBCCBBBBB><;;AA7A=A=;;;;;*;@A@A=BBCBBBC@BA4;:;:*:;;:B7<7;D?DCCDCCC@C@BBABCC?CBBB=B;;;BBBBCCCBBBC@CCC@CBCBBBDDDDCD@CCB::
@ATNG8:01314:01538
GATGGTAGCACGACACGACGATGTGTACTCATTCGTTTCGGAAGAGACAGGTACGTTAATAGTTAATAGCGTACTTCTTTTTCTTGCTTTCGTGGTATTCTTGCTAGTTACACTAGCCATCCTTACTGCGCTTCGATTGTGTGCGTACTGCTGCAATATTGTTAACGTGAGTCTTGTAAAACCTTCTTTTTACGTTTACTCTCGTGTTAAAAATCTGAATTCTTCTAGAGTTCCTGATCTTCTGGATAGCGACGCGATATACTACCATCGTATCTCAGGAGTCT
+
6>=B<BCCECCGCIB=BAABBABACCBB@B:989@@D=AA?A?BABBBCC@GBBBB>B?BBCC?B>AABCBBB><:>?>;A+AA=;756060009@>>:AC?BBB@AA<A>>>@A??;???9>9===>;<<?<AACC7;;=8::>>AAA?A<<=B:=>?<AA<>9>>AAAAAAA;?9999-96;666665(6=///)/69///>77;7;CCB/?==:@9@9////;<;>>>;><??@@@A;>>@<@@@@?>>D@@@>>>>@@@@A=@@>>>>AAA@>>:?@><<
@ATNG8:01317:01578
GATGGTAGTCTCAGATAGTCTATAGTACTCATTCGTTTCGGAAGAGACAGGTACGTTAATAGTTATAGCGTACTTCTTTTTTCTTGCTTTCGTGGTATTCTTGCTAGTTACACTAGCCATCCTTACTGCGCTTCGATTGTGTGCGTACTGCTGCAATATTGTTAACGTGAGTCTTGTAAAACCTTCTTTTTACGTTTACTCTCGTGTTAAAAATCTGAATTCTTCTAGAGTTCCTGATCTTCTGGCTCTCGTAGACAGATACTACCATCGTATCTCAGGAGTCT
+
4444.559<@BBA:;;;55<<<<<;;;<<:43-3555)6<9A:666<<<<7;;=<>9>9<5558;:8<:49444.433333#3:7<<A<6?:>;496<>@B=A99:?A;@;9;BBBD?6969=8;;666<<@8===<7<<6965;=459A@<<<<6;00*/:16178455;;<<<;/0//&/)/)/////$/8<77)//79;566><9>@?@+;;;66168=A@DCA?999;><999@=<8>9929@??ABBAAA<<?;656==@8@>>:95499?AC?AAA??
@ATNG8:01320:01532
GATGGTAGATACTCGCTGATACACCCAGAAGATCAGGAACTCTAGAAGAATTCAGATTTTTAACACGAGAGTAAACGTAAAAAGAAGGTTTTACAAGACTCACGTTAACAATATTGCAGCAGTACGCACACAATCGAAGCGCAGTAAGGATGGCTAGTGTAACTAGCAAGAATACCACGAAAGCAAGAAAAAGAAGTACGCTATTAACTATTAACGTACCTGTCTCTTCCGAAACGAATGAGTACACACTCTCATATGACACTACCATCGTATCTCAGGAGTCT
+
:=;@?ABCBCDDCBABBBECBBACC=CCC=CBCB998:=@@AAAAB?BB?B?BB>>?CDC2A????@@=?@DDD:?=;;;;;*;A=A5;;;*9BB>CB@ABBBAC@C@CC@CBC?@?BBBDCCEEDDBBADD@CABB>AABBAA??<@?A@A?BBCCCCCA?ACCCBB?BB?BAA=@A?>?8<>>;:8888(8@:>888@AA@@:>:=???9=:==BBC@BBCAAAA?C?A@@9@:97:BABDBBBACCCBB??;BBAAABBECB?BBBCCCCCBBBD@>????
@ATNG8:01326:01679
GATGGTAGTGTGTCTCTGAGAGTAGTACTCATTCGTTTCGGAAGAGACAGGTACGTTAATAGTTAATAGCGTAACTTCTTTTTCTTGCTTTCGTGGTATTCTTGCTAGTTACACTAGCCATCCTTACTGCGCTTCGATTGTGTGCGTACTGCTGCAATATTGTTAACGTGAGTCTTGTAAAACCTTCTTTTTACGTTTACTCTCGTGTTAAAAATCTGAATTCTTCTAGAGTTCCTGATCTTCTGGTCTAAACGAACTACATTACCATCGTATCTCAGGAGTCT
+
;;CC@BBBCBBBCC===C@@ADCDCBBBCC::4:@AA<BC?B?AA@BBFK@BBC;;799=>9;.525997:00)-8188999'--(/7;;15559495945;.55===>BCCCBBBBB?BAA=A?BBBBCBBB?BB@@=ABBBBBBABBBBCBCBC@CBC@CC?B>AABBDCBCB>B;;;;.;>C=?AAAA,@@ABF=D;;;BAB:998@@@@,?999969=BC@@@@000A=@;<<AA@@=@AB?CABAL>BAC@C@@@BB=AA8:;BBBBBB;<;A?ABDFC
@ATNG8:01327:01657
GATGGTAGTATAGAGCTCTACATAGTACTCATTCGTTTCGGAAGAGACAGGTACGTTAATAGTTAATAGCGTACTTCTTTTTCTTGCTTTCGTGGTATTCTTGCTAGTTACACTAGCCATCCTTACTGCGCTTCGATTGTGTGCGTACTGCTGCAATATTGTTAACGTGAGTCTTGTAAAACCTTCTTTTTACGTTTACTCTCGTGTTAAAAATCTGAATTCTTCTAGAGTTCCTGATCTTCTGGGCTGCGGCTCTGATATGCGCTACCATCGTATCTCAGGATTCT
+
DCCC@CBDCCCCCCCCCDCDEBCBBCABABBE@CCCC>BB?B?A@@AA??;?BAAA?B=?@BB@C?B@>>>>>==:88888$6;49>>;37;>@<@@@<@A586<AAA=AAA@@>=;:<?C472899;=<<=:>>@B=AAAAA@@>>>A>>>@@@578=>==:=;??D@@@@>=8=;;;:167=699998(/-222-22,,--769==ABCC/A;;7=9=77717;;==;:7;;?@@@@@<@@AA:?==<?4::<<<<<?A=>=>>AA>@@@???@@=96616=6==
@ATNG8:01318:01774
GATGGTAGCTCTGCTCTGACTCTCGTCTCATTCGTTTCGGAAGAGACAGGTACGTTAATAGTTAATAGCGTACTTCTTTTTCTTGCTTTCGTGGTATTCTTGCTAGTTACACTAGCCATCCTTACTGCGCTTCGATTGTGTGCGTACTGCTGCAATATTGTTAACGTGAGTCTTGTAAAACCTTCTTTTTACGTTTACTCTCGTGTTAAAAATCTGAATTCTTCTAGAGTTCCTGATCTTCTGGTGTCTGATCTGTATCACTACCATCGAGGTTGTAAAGTCT
+
BBBA?B@@CBBAACCCCAB@A@@000A@@AB?BCCC=BB?C@CDC@AADBCCC@A=@?BBDB?B@DDCBBCDCC>;::99'<B;A@AA<@?@@6;9C=@B;::AB;;:;BCBA@@@<@@@>B?CCCBAAAC@CDFD>CB;;;@@@@BAACB;::@C@A??D@E=@@BJDCCBC@BCDDE;D9;9;BCCC2BAAAB<CCBCHDAA@C=@B@B1ABBCB@C>BA?;;;AA;;8;@AAAA@@=??B>BBBBBBBCCCCCCDDECBAA=A@@@@@<@0000A9@AAA
@ATNG8:04660:05802
GATGGTAGACACGTGTGCTCTCTCGTACTCATTCGTTTCGGAAGAGACAGGTACGTTAATAGTTAATAGCGTACTTCTTTTTCTTGCTTTCGTGGTATTCTTGCTAGTTACACTAGCCATCCTTACTGCGCTTCGATTGTGTGCGTACTGCTGCAATATTGTTAACGTGAGTCTTGTAAAACCTTCTTTTTACGTTTACTCTCGTGTTAAAAATCTGAATTCTTCTAGAGTTCCTGATCTTCTGGATAGCGACGCGATATACTACCATCGTATCTCAGGAGTCT
+
ABBC@CCCAABBCCC<:9;;?;?<@BA@ACBB?BDCC=AA@B=@@@@@AA>BBCDD?B?BBA@>B8:8:;:9>;=173333$3949398(3;:94;?=6;@,00/>==:?ABAAA=B<A@B<@:>=<;;::;:>???=AAAB???AAA@@@=8895;;;5;?;?<AA@;;9@<;377;;=/=9>5:;?@?.99333-3-----5837/5777'7//.607077/7<=;=>>:>;::8<=>49:=;@B???@@==>>=>B@===>>9888>>BAAABAB<BB=>>
@ATNG8:04678:05799
GATGGTAGTGTGTCTCTGAGAGTAGTACTCATTCGTTTCGGAAGAGACAGGTACGTTAATAGTTAATAGCGTACTTCTTTTTCTTGCTTTCGTGGTATTCTTGCTAGTTACACTAGCCATCCTTACTGCGCTTCGATTGTGTGCGTACTGCTGCAATATTGTTAACGTGAGTCTTGTAAAACCTTCTTTTTACGTTTACTCTCGTGTTAAAAATCTGAATTCTTCTAGAGTTCCTGATCTTCTGGTGTCGTCTATCATGTACATCGTATCTCAGGAGTCT
+
@ABD@DCBAAACCDCCCCCCCBCCCCCDCCAA>ABBB>BB?B@CCCCCCD@CCCBB@E@CCEB@C?CCDCCBCCD??>@@@0@C=B@A@=@CBC@CCC@CC?ABAEEH@CCCCCCCCACDB?D?CDDGCCBB?BDDD?CAAACCBBCCDDCA@@B@DBB?BC?B?BBCCCCCBB?BDDDC;D@D=:::::*:DDDF=BBCCCCDBBB<@@@@0@BBBC@BADD?BBBCCCC?C?CCDBAA?CCCACCFCCCBABCDDDCCC@BBCCCCBBBCCC@BBA@@
@ATNG8:04682:05772
GATGGTAGTGCGTGAGAGAGTGACCCAGAAGATCAGGAACTCTAGAAGAATTCAGATTTTTAACACGAGAGTAAACGTAAAAAGAAGGTTTTACAAGACTCGTTAACAATATTGCAGCAGTACGCACACAATCGAAGCGCAGTAAGGATGGCTAGTGTAACTAGCAAGAATACCACGAAAGCAAGAAAAAGAAGTACGCTATTAACTATTAACGTACCTGTACTCTTACCGAAACGATGAGTACTACTCTCAGAGACACACTACCATCGTATCTCAGGAGTCT
+
:<=<7944445:9>;@;;;>99555)5597=?966?7:3::8455;8<<9==??<<<>>?+=6:9>88///566(----666'-/)/)55505<<496666667<955.5994;CCCCEBBB@@@A@@::49@;;5;A@ACCCC@C?BBB@CBBBCBBA?;;9<==849.4<?.43377(3::537373$73,3?=<737?:8?<?ABB?A>@?;;::;:0//988(//0555'222235....65556888====;;;BA@@A@BBBBB:??CA@;8<;;>?
@ATNG8:04683:05770
GATGGTAGTATATCGCGTCGCTATCCAGAAGATCAGGAATCTAGAAGAATTCAGATTTTTAACACGAGAGTAAACGTAAAAAGAAGGTTTTACAAGACTCACGTTAACAATATTGCAGCAGTACGCACACAATCGAAGCGCAGTAAGGATGGCTAGTGTAACTAGCAAGAATACCACGAAAGCAAGAAAAAGAAGTACGCTATTAACTATTAACGTACCTGTCTCTTCCGAAACGAATGAGTACTGTATCTATGTGTGCGCTACCATCGTATCTCAGGAGTCT
+
<<<D@CCBBBCBCEDDCCCICCC;;:;BC@DCBBBD@DBBCCCCCACC@EACDD::;;;*;>ABEBBBCD@@?9?B98889)9?;<1877&7<@?E@>>DCCBB7<7<<9>DD?B@BBB><<=DA>>==;;:;>>A7;:????:87;=A@B?ACCA@@AA>BBBB??<8879AB?BBBCD:?=>;99999(9:39ACCCBBBB7:7;@@@<@<A>:;;=A@@@:::8=;?@@9@DD@?@?A???AABBBBBBBABBBBAAACBB?BBBBBB?>>BBB?>?9::
@ATNG8:04673:05854
GATGGTAGAGAGACTGTAGCGCACCCAGAAGATCAGGAACTCTAGAAGAATTCAGATTTTTAACACGAGAGTAAACGTAAAAAGAAGGTTTTACAAGACTCACGTTAACAATATTGCAGCAGTACGCACACAATCGAAGCGCAGTAAGGATGGCTAGTGTAACTAGCAAGAATACCACGAAAGCAAGAAAAAGAAGTACGCTATTAACTATTAACGTACCTGTCTCTTCCGAAACGAATGAGTACTATGTAGAGCTCTATACTACCATCGTATCTCAGGAGTCT
+
<<=>:>;;;<;;?BB<<@@999B@@7CCC@BBCBBB?B?BCEEDCC@AA?B@BBC?>>>?.?<@@B??>@?;=<3;;;::9:':>;@=CBB9BBB@BCCC;;;FC?B?@@=@A@8<CAABDCCCBBA@;;;C>@@;:45@AABABB@C@BBA>??@BCCEC@CAA@@??BB@DBB<@@B@?78;;578999(9A?BCCAA@;9:6;4889;6:499????B@;:::=8?>AAA<AB@?===BBBCBBBBBBBBB888?A@@@B@?;=;///>>:::==8<>??>
@ATNG8:04682:05838
GATGGTAGCACGACACGACGATGTGTACTCATTCGTTTCGGAAGAGACAGGTACGTTAATAGTTAATAGCGTACTTCTTTTTCTTGCTTTCGTGGTATTCTTGCTAGTTACACTAGCCATCCTTACTGCGCTTCGATTGTGTGCGTACTGCTGCAATATTGTTAACGTGAGTCTTGTAAAACCTTCTTTTTACGTTTACTCTCGTGTTAAAAATCTGAATTCTTCTAGAGTTCCTGATCTTCTGGGTGTATCAGCGAGTATCTACCATCGTATCTCAGGAGTCT
+
<<<=@BCCCCCB==B;66>66:BBBBCGHBBB?B::;9;J@C?AACDCDC@DDCCB?@=:::A?A>AAB@@?BBA=AAA@@/?;8<9:8(3;;?<A@=:<>,/0/:;;8?BBAAABC?B>>9?<>===<:9:<?>>?7;;?@??==>A;:;A===:===:===B=C@@@@AABD;??ADA;D=D9==AAA/@@<=@6:76///99-/-/@@@,@6;;A<@;>>=AA??=>>=B<??><77+//991:::>>@???A@>>?@AA>>5;;;;>?::;???===>AA
@ATNG8:04684:05815
GATGGTAGTCTCAGATAGTCTATAGTACTCATTCGTTTCGGAAGAGACAGGTACGTTAATAGTTAATAGCGTACTTCTTTTTCTTTGCTTTCGTGGTATTCTTGCTAGTTACACTAGCCATCCTTACTGCGCTTCGATTGTGTGCGTACTGCTGCAATATTGTTAACGTGAGTCTTGTAAAACCTTCTTTTTACGTTTACTCTCGTGTTAAAAATCTGAATTCTTCTAGAGTTCCTGATCTTCTGGACGACGCGCACTGACACTCCATCGTATCTCAGGAGTCT
+
B@?B055<>=@@BAAA=@@@@@@@BAA@=@00+0@@B9AA=A?BBBCBAB=@CB;;695>@:?7?@BABCB;;:?;;;;;;);;;.;9;9,9=A?9BA@==@69;??@A?ABDEDDFE@@@B:;:;BCBCCBB?BBAA?BBBBCBBABCCCBBB@@<@BB=BA@C@BBBCCFGBB=A;;;;.;>B=;;;;;*;ABBB>CAACBCBA@>2:;;;*;==@B?D@DC@BBCCCCCAC@CDDCCC@BBCBCECCCBBBCC@@ACBBCDD@CCBBBBBBBCCC?CCBBB
@ATNG8:04649:05884
GATGGTTGTATAGAGCTCTACATAGTACTCATTCGTTTCGGAAGAGACAGGTACGTTAATAGTTAATAGCGTACTTCTTTTTCTTGCTTTCGTGGTATTCTTGCTAGTTACACTAGCCATCCTTACTGCGCTTCGATTGTGTGCGTACTGCTGCAATATTGTTAACGTGAGTCTTGTAAAACCTTCTTTTTACGTTTACTCTCGTGTTAAAAATCTGAATTCTTCTAGAGTTCCTGATCTTCTGGGCAGACTCTCACACGCCTACCATCGTATCTCAGGAGTCT
+
<CCC>A7@BBBBCCCCCCDCCBBDCCBBBBAA;>;;;0<B<@<ACAAADB?BCA???B?AABB?B?BBBBBBB<B;98777'9>;=99:(3;;?=@B@7;;,00/;;;<?BBB;:;@:><<4<9==<66878:>====B===///===A>>>?AA5;;=9==8<:=???@@>>>788ADD3;8;:>>DDD/;<999.------6//5;;;;;)8//.<4<4<>:>@@@@@D<A<AABBBB7;;??7>;;:>===>BBBD@@<?==7=;;;===>>>;;7;A>>>
@ATNG8:04660:05906
GATGGTAGTATAGAGCTCTACATAGTACTCATTCGTTTCGGAAGAGACAGGTACGTTAATAGTTAATAGCGTATTTCTTTTTCTTGCTTTCGTGGTATTCTTGCTAGTTACACTAGCCATCCTTACTGCGCTTCGATTGTGTGCGTACTGCTGCAATATTGTTAACGTGAGTCTTGTAAAACCTTCTTTTTACGTTTACTCTCGTGTTAAAAATCTTGAATTCTTCTAGAGTTCCTGATCTTCTGGTATACACACTCGCTCGCTACCATCGTATCTCAGGAGTCT
+
;;<A:CBCDDDCCCCCCBABCCCCCBCB@@:::;BBD=BA@C@CDDDC@@>@AA=?=@>AABB@B?AAADDDBBB998999(9@>BBBC=AAADABBB>AA<??BBBD?BBCA;>>A;@??:?<@@A@>>>@<A???<@@@@>>>@@>>>AA::;5;;;9>B=B=A???AAAAA;>;;;:/:5;5;>HHE/AA;;:2:::///===@=AAAA/@8/+/=+/+/:7<:::=;;-/,/<=:;;8;;A>BA;;;==??B@??@@AA@@@<@>>>?@@A>>>@=A@@=>
@ATNG8:04678:05885
GATGGTAGTATCTGCACACTCTGTCCAGAAGATCAGGAACTCTAGAAGAATTCAGATTTTTAACACGAGAGTAAACGTAAAAAGAAGGTTTTACAAGACTCACGTTAACAATATTGCAGCAGTACGCACACAATCGAAGCGCAGTAAGGATGGCTAGTGTAACTAGCAAGAATACCACGAAAGCAAGAAAAAGAAGTACGCTATTAACTATTAACGTACCTGTCTCTTCCGAAACGAATGAGTACGAGAGAGCACACGTGTCTACCATCGTATCTCAGGAGTCT
+
888@;==@?>=>00/:/0/??BCGD?@AA?AAAA;;6;=AAA@@>@;99688??=====<+;488343888333(3344444$4<7:)///&///)/:::<B666;>9<A699?;?BB;@@;@@>B@A9999.49498?>?A??;>>B?B??>?BCDCBBC@???@@@597=>?>499AAD>DBA>BCCCC3@A<ABBBBB?679<6//..).377===9::::::;8<7<<<4:9;4;;;;?=??@@>==BBBC>?::///>??<9>A577@<;;?:66999=
@ATNG8:04679:05908
GATGGTAGTATCTGTCTACGAGAGCCAGAAGATCAGGAACTCTAGAAGAATTCAGATTTTTAACACGAGAGTAAACGTAAAAAGAAGGTTTTACAAGACTCACGTTAACAATATTGCAGCAGTACGCACACAATCGAAGCGCAGTAAGGATGGCTAGTGTAACTAGCAAGAATACCACGAAAGCAAGAAAAAGAAGTACGCTATTAACTATTAACTTACCTGTCTCTTCCGAAACGAATGAGTTACTGTATCTATGTGTGCGCTACCATCGTATCTCAGGAGTCT
+
CBBC?CCCC?@CBCCCCDDCDBBBB?CBB?BBBAAA=A>ABA???A=A@=A>?>?9:999(:9@ABABCAA998+9@;;;;:':<<<=A@@7@BC?CCCDECB:99;@BBADBB@BEAABCCCDCCCBBBCC?CCCC?BBCCBBBB@D@F@A>AECCCCCB?BCBAAC?AA?CCF?BADDC>BAB>ABBAA3??<@BBBCC@@@:><>AAA<A=??8<<8<===>A@<A>???9?@A<<;;AA<AB@>>=<<<<:>>ACDBBBB>>7=@@?@BBBBBBB?BB@@@
@ATNG8:04687:05882
GATGGTAGGCGTGTGAGAGTCTGCCCAGAAGATCAGGAACTCTAGAAGAATTCAGATTTTTAACACGAGAGTAAACGTAAAAAGAAGGTTTTACAAGACTCACGTTAACAATATTGCAGCAGTACGCACACAATCGAAGCGCAGTAAGGATGGCTAGTGTAACTAGCAAGAATACCACGAAAGCAAGAAAAAGAAGTACGACTATTAACTATTAACGTACCTGTCTCTTCCGAAACGAATGAGTACTATGTAGAGCTCTATACTACCATCGTATCTCAGGAGTCT
+
AACD@DDC@BCBDDCCBDCBBBBBB<BCD@CDAABC@C@BCCCCBB?BC@B?A??:::::);:BCDCABCDBBA;@>98899(9@;@2999(8>>;=A:@BBBCC@D@?;5;;74::??@@@@?????>><A;88:D9:::=>>8718:>AC?BBAAABBB@BB>B@@=BB@BBB?BBBBA8@8849CCAC37859=;:///<761;8===@<A<?;;;A;??@?@@@<?;>AH;>BC@:99@997????@=@@AABAAABA999A<?;CCA???>@@A?AAAB>
@ATNG8:04692:05890
GATGGTAGCGCATATCAGCGCAGCCCAGAAGATCAGGAACTCTAGAAGGATTCAGATTTTTAACACGAGAGTAAACGTAAAAGAAGGTTTTACAAGACTCACGTTAACAATATTGCAGCAGTACGCACACAATCGAAGCGCAGTAAGGATGGCTAGTGTAACTAGCAAGAATACCACGAAAGCAAGAAAAAGAAGTACGCTATTAACTATTAACGTACCTGTCTCTCCGAAACATGAGTACGATGAGAGAGCTCTCTCTACCATCGTATCTCAGGAGTCT
+
DDAA>BAA@BECECCCCBBBCCCCC>CCC@BBCBBD@D?ABBCCCC@C@AA?BBB>@?@@1@@DGCCECCCBBB:@C9999*;B>B4;;;.;BD?CCCFDCC999:?BC@CDD?BBACCBCCCBBBBBCCCAECCC?BBBBBBBD?C@CCC@CCCCCBCC=BBCCDD?A@<AA@<?A??>7?@@=@@AA@2@A>B9::CCBBB?C>ABCC?B?BACBB?BCBBCBBC@CCC>AAABBCBBBABBBBBCCCC@B@BBAA@BC>BB==A@@@BBBB?BB@?@
@ATNG8:04650:05921
GATGGTAGTACATGATAGACGACACCAGAAGATCAGGAACTCTAGAAGAATTCAGATTTTTAACACGAGAGTAAACGTAAAAAGAAGGTTTTACAAGACTCACGTTAACAATATTGCAGCAGTACGCACACAATCGAAGCGCAGTAAGGATGGCTAGTGTATCTAGCAAGAATACCACGAAAAGCAAGAAAAAGAAGTACGCTATTAACTATTAACGTACCTGTCTCTTCCGAAACGAATGAGTACCTCTCAGACGCTCGTCCTACCATCGTATCTCAGGAGTCT
+
@@@B?BCCCCDCCCBCEDCC@@A@@=BAA=ACBBBB?B>@DCDCDC@BB@C@@??BBEGE5B@BCCHDFBCBCD>CCCCCCC5DC@C@BCC;CCCACBBCCCCBB@B@EE@CAA?BCCCBCCCCBDDBBBCC@CCCB?BBBBDDBB?B?@9::;CCFDCCCBBBBBBC?BB?CBC<??8877*778187999(8@>A@BBBBBBB>B?BBBB;?:>@BCB@BCA@@BB?B@BBD=CCC@CCCCCBD>A@@BBCA@@DCCCAA>ABC@BBBCCCBBBBBB>BBAA@
@ATNG8:04663:05955
GATGGTAGGCGTGTGAGAGTCTGCCCAGAAGATCAGGAACTCTAGAAGAATTCAGATTTTTAACACGAGAGTAAACGTAAAAAGAAGGTTTTACAAGACTCACGTTTAACAATATTGCAGCAGTACGCACACAATCGAAGCGCAGTAAGGATGGCTAGTGTAACTAGCAAGAATACCACGAAGCAAGAAAAAGAAGTACGCTATTAACTATTAACGTACCTGTCTCTTCCGAAACGATGAGTACCTCTCAGACGCTCGTCCTACCATCGTATCTCAGGAGTCT
+
@@AE:<6=8=;66>?BCCC@AA@@@4@CC@BBBBBA;@=;;;@@@A@AB?B=AAB@@@@@0@?BBBBBBBBBBB=B??????.?D?B?BCD9>@A>:?483:::::2?8>9288>28;B;;:==:;:=886??=???@;::7<A588:>:<>A?BBCBBBBC?BBA?AA?:94:=B;@?@??CCD789@A?,76/5<8::;>@><@<=888188<<=;;7;DBB???7;6;<>67000>=>@9979ABABBB??@@@???=AAA7;;CCBBBBBAAA???;>>
@ATNG8:04694:05949
GATGGTAGGCGACATACATACGCGCCAGAAGATCAGGAACTCTAGAAGAATTCAGATTTTTTAACACGAGAGTTAAACGTAAAAAGAAGGTTTTACAAGACTCACGTTTAACAATATTGCAGCAGTACGCACACAATCGAAGCGCAGTAAGGATGGCTAGTGTAACTAGCAAGAATACCACGAAAGCAAGAAAAAAGAAGTACGCTATTAACTATTAACGTACCTGTCTCTTCCGAAACGAATGAGTACGAGAGTCAGAGCAGAGCTACCATCGTATCTCAGGAGTCT
+
??<@?C;605=;495<<<;;;CCBB>BBB?BB@<00)/)/7:;79:5::386:34455555#5.5555<555615<46696@@?+>?:?:>@?0<;9.55555<;544)47;;8><@8<<@<@C>>>B:99@9997AACC;:;BBCCCC?CACBB?BAA@C@@@@BBCCBB@BB=A@?9?9:??5733,337777$7;4374<<:>C>>=<88?@6@=A@BBA?A@@@BBBAE?BBD?C;;8;??ABBAB???AADBCBB???@AA::9>@@???@@@A@@@>??;@@
@ATNG8:04658:05972
GATGGTAGATATATGCACGCTCTACCAGAAGATCAGGAACTCTAGAAGAATTCAGATTTTTAACACGATAGTAAACGTAAAAAGAAGGTTTTACAAGACTCACGTTAACAATATTGCAGCAGTACGCACACAATCGAAGCGCAGTAAGGATGGCTAGTGTAACTAGCAAGAATACCACGAAAGCAAGAAAAAAGAAGTACGCTATTAACTATTAACGTACCTGTCTCTTCCGAAACGAATGAGTACTACTCTCAGAGACACACTACCATCGTATCTCAGGAGTCT
+
CCCC?AABBCCCCBCCCCCCCCCCD?C@@>@BBB:;;<@CCDDCBB?BCAD?BBBAABAB2A=AAA@??AA???8?AABCCC5CG@C7;;;6;BB?BCCCJCCCC@D@BB?BCB?BBBCCCDBBBCDDCBBB@CCBC>@@AACCBC@B?B@@?ACCCCCCC@CBBBBA@BB@@??499999,8<<8<<<<=?%<;9;949<=CA:;8658=>,818@BAB>ABAAACC=@>@CE@DCC?CBABBCBBBCCBBABBBCCCBBBBB>B;??@ACA@@===A=@@:;;
@ATNG8:04667:05999
GATGGTAGTAGTACACTAGTCATACCAGAAGATCAGGAACTCTAGAAGAATTCAGATTTTTAACACGAGAGTAAACGTAAAAAGAAGGTTTTACAAGACTCACGTTAACATATTGCAGCAGTACGCACACAATCGAAGCGCAGTAAGGATGGCTAGTGTAACTAGCAAGAATACCACGAAAGCAAGAAAAAAGAAGTACGCTATTAACTATTAACGTACCTGTCTCTTCCGAAACGAATGAGTACATAGATATACGTATAGCTACCATCGTATCTCAGGAGTCT
+
=9:4.4;;@B;:6?=B@@;99:449.5=939ABA;;6;6:;A@@BC=@@=@@BB<<9DDD1B999?@BB??889-7<@A@BB+=G@D?CDC;BAA=ACCDBBBCC@D@DBCCC?BAC@AACBBB;;;AAA@>@BAD@CCBACCBC>A>A;;6:@@>>?>?<??AA@A=??;>@:7;<<=;5;33,337788%7?9=<=<>5A;>:=;AA=;:<<::@AB?BCBBBBC@A<@@>6=00*0;>>ABBABBAAAAA<A<>88877<993:<<9?>;::AAA:?>>88
@ATNG8:04684:05970
GATGGTAGCACGAGTCACTCATATCCAGAAGATCAGGAATCTAGAAGAATTCAGATTTTAACACGAGAGTAAACGCAAAAGAAGGTTTTACAAGACTCACGTTAACAATATTGCAGCAGTACGCACACAATCGAAGCGCAGTAAGGATGGCTAGTGTAACTAGCAAGAATACCACGAAAGCAAGAAAAAGAAGTACGACTATTTAACTATTAACGTACCTGTCTCTTCCGAAACGAATGAGTACGATGAGAGAGCTCTCTCTACCATCGTATCTCAGGAGTCT
+
AABB<@<<<;;;;>;;<>>?=@>>?<@==?>>AA;;29599;>??9==?B9A@@?>>>-9.4>@@A@@@:;;59@ABCC9@?3:3:99&7771333339777076;=<>>>:??==?@?>;>?>;98:;388BB=@AA>888=:>;@@B?BBDBCCBB?B>?>8818>9=77+25666/6;A9:;;;;*::4552;7779556'68766==B;?>>>?=A>=>@AA=A=@@@9>AA39//9...733356552229>>?>@???:>>@@@BBB?87699589/
@ATNG8:04685:05986
GATGGTAGCATCATGCATATCTCACCAGAAGATCATAACTCTAGAAGAATTCAGATTTTTTAACACGAGAGTAAACGTAAAAAAGAAGGTTTTACAAGACTCACGTTAACAATACTGCAGCAGTACGCACACAATCGAAGCGCAGTAAGGATGGCTAGTGTAACTAGCAAGAATACCACGAAGCAAGAAAAAGAAGTACGCTATTAACTATTAACGTACCTGTCTCTTCCGAAACGAATGAGTACTATGTAGAGCTCTATACTACCATCGTATCTCAGGAGTCT
+
44::54559;?C566;>=;;;<<;;7;==8=669@?<05666;;<8==8<7:98444444#46::<>==@@;;;05;449494#4:494;=>0666:=??>===9904799399544::4555===666@><<7////6:;<>?666;C;@BC:?>B@@BAA<A?CBCB?BA>A@>9=?87344::89:99)9;6:::::=;;;8=6;<88486:8@;>9>666CBA=B@BBB=@AA=;:;ACBBACCACBBA888??>>>BBBC?BA??=<99877>8?<887
@ATNG8:04685:05994
GATGGTAGCACGAGTCACTCATATCCAGAAGATCAGGAACTCTAGAAGAATTCAGATTTTTAACACGAGAGTAAACGTAAAAAGAAGGTTTTACAAGACTCACGTTAACAATATTGCAGCAGTACGCACACAATCGAAGCGCAGTAAGGATGGCTAGTGTAACTAGCAAGAATACCACGAAAGCAAGAAAAAGAAGTACGCTATTAACTATTAACGTACCTGTCTCTTCCGAAACGAATGAGTACGTGTGCGACGTGTCTCCTACCATCGTATCTCAGGAGTCT
+
CDDE?B9;6===>DBBBG@@A====:=DG@BBCBAA?A?DCABABL@BC?A=@AAAAAAA0@=@@C;;:??999.98;@===+=C?C<@@@3@;;5;CAAACC;;:;=@D@CFC?AAA@CBCCCD;;;BBAA>;;;?<?@?@ACCC@C@C@@>ABBBECCC?BBBCBE?BB@BBB?BBBCC=?><8==>>=,?A>ACCBBBBBC581697:19379@@@<@@@?A?A<A9>?A:?@@=???AAABBBB???C???BBBB;;7;A=8=A@;@@BBBBBB5:9999
@ATNG8:04689:06007
GATGGTAGAGAGAGCTCTCTCATCGTACTCATTCGTTTCGGAAGAGACAGGTACGTTAATAGTTAATAGCGTACTTCTTTTTCTTGCTTTCGTGGTATTCTTGCTAGTTACACTAGCCATCCTTACTGCGCTTCGATTGTGTGCGTACTGCTGCAATATTGTTAACGTGAGTCTTGTAAAACCTTCTTTTTACGTTTACTCTCGTGTTAAAAATCTGAATTCTTCTAGAGTTCCTGATCTTCTGGTATACACACTCGCTCGCTACCATCGTATCTCAGGAGTCT
+
@;<L@CCBBCCCCCCABAEGGHCCCBCCCHCC?ADGG>BB?B@CCCDEBB@BBAA@?B>@ACD@C?CCBCCCCBB?CCCCD3BB?BBCC>BBBB>BBB?BC?889BBB?BBBBDBBA>B=>=A;AAA>===@<@@AA;?>>>=<>??@@AB>>>@=>>>=AA8;7:DDAAAAAA:>>CCD;D<?;>>===/>A@@@:@AA;;;A==><@BAB/@888B=B=??:?ABD???;@<AA?@@A:>>=<?A@>>>?A@>@A><>@@@@@<@@@A>>>A???A<??A=>
@ATNG8:04695:05960
GATGGTGCGCACACATAGATACAGTACTCATTCGTTCCGGAAGAGACAGGTACGTTAATAGTTAATAGCGTACTTCTTTTTTCTTGCTTTCGTGGTATTCTTGCTAGTTACACTAGCCATCCTTACTGCGCTTCGATTGTGTGCGTACTGCTGCAATATTGTTAACGTGAGTCTTGTAAAACCTTCTTTTTTACGTTTACTCTCGTGTTAAAAATCTGAATTCTTCTAGAGTTCCTGATCTTCTGGACAGAGGTGCAGATACTACCATCGTATCTCAGGAGTCT
+
===@;>?=695<=@99;BFDBCCCCA@<;9:.9=@29.5494566AABCADDBBB@D@CBBB@D@BB@@ABA@B><;;;;;#9;5:;BA<@55;4A5526C=AACCDC@CBBBBBBC@CBCAE@IICCBBBB@BBCC>BACCC;;;CCCCCDCCC?CCB?BB?B>BBCDDDDCB?A;;;;.;>C?CCCCCC)B0000+00=@BBC:9929999$5@?;@=@:@@99;CECCC@C=;;;;;;=;;:69;;::C@CCDCCDA@@CCC>BA::;BBBCBBB@B@@@A
@ATNG8:04649:06044
GATGGTAGTATCTGCACACTCTGTCCAGAAGATCAGGAACTCTAGAAGAATTCAGATTTTTAACACGAGAGTAAACGTAAAAAGAAGGTTTTACAAGACTCACGTTAACAATATTGCAGCAGTACGCACACAATCGAAGCGCAGTAAGGATGGCTAGTTTAACTAGCAAGAATACCACGAAAGCAAGAAAAAGAAGTACGCTATTAACTATTAACGTACCTGTCTCTTCCGAAACGAATGAGTACACATCGTCGTGTCGTGCTACCATCGTATCTCAGGAGTCT
+
@EEE@CCBBCBBBCDB@A;CAA<CD@CCFBIECC@@=@:;;BBBACADC?B?CCBBBBBB3B@ECBABBCBBBB;@@;;;;;*;C>C4;;;6;DB?BABAACCA@=@=@B?BDC@DBBACCCCECCCCDBBB@CCBD@BBAA@@@A=A?CBB@BCBBDE=C?ACCCCC?AA>ABB@BBBBC<@?B@DCCCC3AA=ABBAABAAB?A?BCDD<?=?BBCB?C::9?A@<@=???8?BC=;;;B;;:@@@@@ABBBBBBCCAAABBB?BCBBBEBBBB@@<@AACC
@ATNG8:04657:06015
GATGGTAGTATAGAGCTCTACATAGTACTCATTCGTTTCGGAAGAGACAGGTACGTTAATTAGTTAATAGCGTACTTACTTTTTCTTAGCTTTTCGTGGTATTCTTGCTAGTTTACACTAGCCATCCTTACTGCGCTTCGATTGTGTGCGTACTGCTGCAATATTGTTAACGTGAGTCTTGTAAAACCTTCTTTTTACGTTTAACTCTCGTGTTAAAAATCTTGAATTCTTCTAGAGTTCCTGATACTTCTGGTGTTCTGATCTGTATCACTACCAATCGTATA
+
<<==9=<;66@=BB966=;@565555565<AA?@@?B;00+0;00/9887+0599;5?17-733-3288;=>>933144=?>=+8=<:?:;;;.;3331733,3;2333;333(399722782:>?;A;AA?886866<<<@8<<><>>?>=<==8856/(/./(.8.3.3652229;;,22666+639058===*7;;?:3:35779555:;/6676(68817;.5.2<79;=;@AA;A;ACA@@@@8=>><:994///;88<9979<;:976(,(***((22
@ATNG8:04666:06015
GATGGTAGCACACGAGATCTCATCGTACTCATTCGTTTCGGAAGAGACAGGTACGTTAATAGTTAATAGCGTACTTCTTTTTCTTGCTTTCGTGGTATTCTTGCTAGTTACACTAGCCATCCTTACTGCGCTTCGAATGTGTGCGTACTGCTGCAATATTGTTAACGTGAGTCTTGTAAAACCTTCTTTTTTACGTTTACTCTCGTGTTAAAAATCTTGAATTCTTCTAGAGTTTCCTGATCTTCTGGGCAGACTCTCACACGCCTACCATCGTATCTCAGGAGTCT
+
CCBB?BBBBCBBBCECBBBFJHCCBCCDDDAA=BBBB>CF@EACCCCCCB?BCBAA?@?BCCD@G>BBBCBCDA@=><==@.?C@CBBB=BCAA?ABC?AB9::B???>ADAA???A?BDC?C?BBABA>8627--)--37:99;;7555;77=C<<;;;@?:=9===@>@=::5777=A29497556677%6=:9:19;;:56///8(----'-//(/:5;3@@9@A?==688-8;D=>?;;6;;AA7A;;;=====AA???=7:::9<///==@@@?>:6:=>//
@ATNG8:04681:06029
GATGGTAGTGTGTCTCTGAGAGTAGCTACTCATTCGTTTCGGAAGAGACAGGTACGTTAATATGTTAATAGCGTAACTTCTTTTTCTTTGCTTTCGTGGTATTTTTTGCTAGTTACACTAGCCATCCTTACTGCGCTTCGATTGTGTGCGTACTGCTGCAATATTGTTAACGTGAGTCTTGTAAAAACCTTCTTTTTACGTTTACTCTCGTGTTAAAAATCTGAATTCTTCTAGAGTTCCTGATCTTCTGGGATGTGTGCGCAGTGCCTACATCGTATCTCAGGAGTCT
+
BBBB@BB@?@?@ABAAAGJCBAA@00/:::79939944/4=:?:==A@6667<<===:??@966<8<8>=<@A;:.9@;55555$5:<2566@6;;<:=A;;;;;;%994@;A9C?;@B<<<>;;A<?<>@@@AAAA????D?CAAABBBBBBCBBBBBB?AA@=@@=@=A@>??>>=>8>9:::;);9?9>=>>@1@ADCD<@@@>@@9:59.5595$95555167<A<??=9955.549;=;;;><<BD>B99:AAAB?@=??BA=ACCCDCBBBCBBA<;7;BCBB
@ATNG8:04682:06014
GATGGTAGTATCTGCACACTCTGTCCAGAAGATCAGGAACTCTAGAAGAATTCAGATTTTTAACACGAGAGTAAACGTAAAAAGAAGGTTTTACAAGACTCACGTTAACAATATTGCAGCAGTACGCACACAATCGAAGCGCAGTAAGGATGGCTAGTGTAACTAGCAAGAATACCACGAAAGCAAGAAAAAAGAAGTACGCTATTAACTATTAACGTACCTGTCTCTTCCGAAACGAATGAGTACTGTATCTATGTGTGCGCTACCATCGTATCTCAGGAGTCT
+
<59C;666===A996>>>CC?>>BB:>@B=;9:B@@<A@CCB;;9@<@@=@>AAA==???,><@?>?@?<;788*97;4444$4:7<8=@?2><;6;<695::00,/4::3:/945@@<===>>>666;555:=AAB=@@ABCCBB=A?C;<9<BBBA@@@=@@@@@A=@A?::9>977<?37;71//////$/60///68:967:::99>>:>===BCC@BAAAABA>A>@?A;D::497=;;<@BCBCBB><<==;<>==>>=A<@756@?::;>BB;>==>?
@ATNG8:04695:06013
GATGGTAGTATAGAGCTCTACATAGTACTCATTCGTTTCGGAAGAGACAGGTACGTTAATAGTTAATAGCGTACTTCTTTTTCTTGCTTTTCGTGGTATTCTTGCTAGTTACACTAGCCATCCTTACTGCGCTTCGATTGTGTGCGTACTGCTGCAATATTGTTAACGTGAGTCTTGTAAAACCTTCTTTTTACGTTTACTCTCGTGTTAAAAATCTGAATTCTTCTAGAGTTCCTGATCTTCTGGTGTCGTCTATCATGTACTACCATCGTATCTCAGGAGTCT
+
5;<@>BCBBCBBBCCEAAACGCCBBCCCCCBA=@9994;C>B@BBCCCCC?BDCBB>@>@CCC?B>AACCBBBBB@BBBBB3@?;>:9:9&7;8=8ABB?BC@==>B?>;?CCBA@@@;?AA=A=@>>>===?=BAA?<>>>AAAA==<A=<;;;=69;;:996::=AA@???@@<>7676)7595;?DDD/?@=@@9?@@@AA==//*/:99+:<??@=@=DC:>@AA?>>:>=A@@A@>9>>>:>>?BA>=<=AAAAA>>>>>B<AA>>>@>>>??B;??>>>
@ATNG8:04648:06076
GATGGTAGATATTCGCTGATACACCCAGAAGATCAGGAACTCTAGAAGAATTCAGATTTTTAACACGAGAGTAAACGTAAAAAGAAGGTTTTACAAGACTCACGTTAACAATATTGCAGCAGTACGCACACAATCGAAGCGCAGTAAGGATGGCTAGTGTAACTAGCAAGAATACCACGAAAGCAAGAAAAAGAAGTACGCTATTAACTATTAACGTACCTGTCTCTTCCGAAACGAATGAGTACTATAGACTATCTGAGACTACCATCGTATCTCAGGAGTCT
+
CDCC?BDDCCBB?BBBDGDCCCBBB=BDD?BDCCAA?B>AACCCCC@BB?B?BFCBBBBB2A?BDBBBBBCBB@8??;;;;;*;A=A@BBB<BCCADABBCCCBB@B@CC@CBB?BDCCCCDCCCCCCCCCC?CCCC=A@A@AAAA>B?CBB@BCBBBABA?CABBBB>BB>ABB>ABBAA;A@@?BCDCC3EB?ABAACCAAA7:7;;CA7;7:ABAA?AC;;;CCAC@CDD;ABC@AAABBBBBCBACBBBABBBBAAABBBC?BAAABBBBBBBB?CB999
@ATNG8:04653:06099
GATGGTAGTAGTACACTAGTCATACCAGAAGATCAGGAACTCTAGAAGAATTCAGATTTTTAACACGAGAGTAAACGTAAAAAGAAGGTTTTACAAGACTCACGTTAACAATATTGCAGCAGTACGCACACAATCGAAGCGCAGTAAGGATGGCTAGTGTAACTAGCAAGAATACCACGAAAGCAAGAAAAAAGAAGTACGCTATTAATTATTAACGTACCTGTCTCTTCCGAAACGAATGAGTACTATAGACTATCTGAGACTACCATCGTATCTCAGGAGTCT
+
ACBB>A?DBCCBDECCCCBCCCCBC@DA@=@@BA;;7;6::ACCCC@BB?A?BB<<:DDD1C?BACAAADEAAA<??ACCCC5BB@B=@AA;BCD@BAAB@A>;;4;<@B>BBE@BBCCECCC;;;CCDDCE?CBBB?BBBBAC@@<A?B;;9<AABBCDC?BAACDE@CC?BBA8??89929?@<:99999%8>;=ABB=;=>:4565:9?9=3=6:?:=AA@AABB??<;;;88//*/9:=?BB@===B??A=8>?=>774::;6=888<>>BBABF@BB:99
@ATNG8:04672:06061
GATGGTAGGCGAGAGTGAGACGCAGTACTCATTCGTTTCGGAAGAGACAGGTACGTTAATAGTTAATAGCGTACTTCTTTTTCTTGCTTTCGTGGTATTCTTGCTAGTTACACTAGCCATCCTTACTGCGCTTCGATTGTGTGCGTACTGCTGCAATATTGTTAACGTGAGTCTTGTAAAACCTTCTTTTTACGTTTACTCTCGTGTTAAAAATCTGAATTCTTCTAGAGTTCCTATCTTCTGGGCTGCGCTGATATGCGCTACCATCGTATCTCAGGAGTCT
+
::;B@BBB@BBAAACCDFEC@ABGGDECDCAA?ABBB>BC@C@BBBBBBB?CDBBB?A?ABBB?C?BAAAAABDC>BBBBB3BC>BBBB;BBBB?AAA?BB=@@@CBB>BBBBBBDD>CAA;A;AA?><<<<;AA??5;;C>>>>>>>@@>>>>>:<=<;?A:<8<????C>><9=AACC5@:>8==DCD.A?==>5>@@>>>C<>><@@@@/A@??@<@=@@;@>?AA?>;A;@@@??9>>>>7>555=;?>@>=>D>?>?AA;???AAA@>=?AA;??:::
@ATNG8:04676:06064
GATGGTAGCTCTGCTCTGACTCTCGTACTCATTCGTTTCGGAAGAGACAGGTACGTTAATAGTTAATAGCTGTACTTCTTTTTTCTTGCTTTCGTGGTATTCTTGCTAGTTACACTAGCCATCCTTACTGCGCTTCGATTGTGTGCGTACTGCTGCAATATTTGTTAACGTGAGTCTTGTAAAACCTTCTTTTTACGTTTTAACTCTCGTGTTAAAAATCTGAATTCTTCTAGAGTTCCTGATCTTCTGGGTGCGCTACAGTCTCTCTACCATCGTATCTCATGAGTCT
+
;5;5049==;<;CCDF@?@?:5955599;444.444:244.4.4::<<==8=<9774:)///:4<9>666>==<<<7999999$9::;>@<<?///49//)/<.445;::5<=5555<<.54;49-65;;==>@;===<?AA@CBBBBBA@@??>>?9?9:;,:>5=:>?@>99555.55<=>2>;>:??AAA+;;5555&55999;;5555.5555$5:://,/6::,//989:=:>9A@<;::5;<>>:?A@@@BBA666>;>>>>>@459@<666>>;;<<;98>=
@ATNG8:04685:06103
GATGGTAGTGTGTCTCTGAGAGTAGTACTCATTCGTTTCGGAAGAGACAGGTACGTTTAATAGTTAATAGCGTACTTCTTTTTCTTGCTTTCGTGGTATTCTTGCTAGTTACACTAGCCATCCTTGCTGCGCTTCGATTGTGTGCGTACTGCTGCAATATTGTTAACGTGAGTCTTGTAAAAACCTTCTTTTTACGTTTACTCTCGTGTTAAAAATCTGAATTCTTCTAGAGTTCCTGATCTTCTGGACAGAGTGTGCAGATACTACCATCGTATCTCAGGAGTCT
+
:::A?CCABBBA>;;6;;6<@@@CBBDA;:9:.99991;=05.5849444.5::555)5455596;8===@6666<7<<??>+55.5555)55554955.55.55;=<<8>CBBBBBB6:;B5;5;;;?@A@@;@B@@<@BCBBBBBBABAAAAAA5;;A=@@@FADDCBCCCBB@@;;;;;*;4;4;@BAB1BBBAB:@9:9>>995549;;;(;5559494=?;=@@;;9A?C<BA>????@AB?BBBBBCBBCB;;;BBBCCCI@GCBABBBBBCDE@BBECC
@ATNG8:04688:06081
GATGGTAGCGCATATCAGCGCAGCCCAGAAGATCAGGAACTCTAGAAGAATTCAGATTTTTAACACGAGAGTAAACGTAAAAAGAAGGTTTTACAAGACTCACGTTAACAATATTGCAGCAGTACGCACACAATCGAAGCGCAGTAAGGATGGCTAGTGTAACTAGCAAGAATACCACGAAAGCAAGAAAAAAGAAGTACGCTATTAACTATTAACGTACCTGTCTCTTCCGAAACGAATGAGTACGATGAGAGAGCTCTCTCTACCATCGATGGATCTGAGTCT
+
BBBB?BBBBDDCBBBDBCCCCCBBB?BBBAICGCBB@B@CCCCBBB@CC?B@BAB>@@@@0@@CLDCCCCBAA=6=@:;;;;*;B<?5::9&9@B?@CBCCBCBC@F@BA?BCD@CAABCCDBBBCCBBBAA@BCCC@CA@@CCCC@C?C;;9;CBBBBCB@CCCCBC?BB?ABA=???>>6=993999999%99;9:49?>CC=7453;>?2?9?@BBB=B@;;;AB@C?AAA<ABC?BBBCCAAACBAAABBBBA??????BAB@BCA>=AE<=>>@===>>>
@ATNG8:04688:06087
GATGTAGTGTCATATGAGAGTGTGTCTCATTCGTTTCGGAAGAGACAGGTACGTTAATAGTTAATAGCGTACTTCTTTTTTCTTTGCTTTCGTGGTATTCTTGCTAGTTACACTAGCCATCCTTACTGCGCTTCGATTGTGTGCGTACTGCTGCAATATTGTTAACGTGAGTCTTGTAAAACCTTCTTTTTACGTTTACTCTCGTGTTAAAAATCTGAATTCTTCTAGAGTTCCTGATCTTCTGGTCTACTACACTGTACTCTACCATCGTATCTCAGGAGTCT
+
BCBBBBBBCCCDBCCCCDCCCCCGCBCBBB@BBCC?BB@C@CDBCBCCAFCCBC@D@CAAB?CACDCCD;;;C>;;;;;;$:44)48990:<==<BBD@CE;;;BBCC@BCCCCCDC<@@@<@<@CBBCCCC@BBBD@DCBCDBCBCBCCDDFBB@BDC@DC@C@CCCCBBCBC=@;;;;.;>C<@BCCC3BCCCC>B@@@CBBBAA5<;;;*;A@A@?A=BC?CBB;;;C@CADEDBBC;;<D?;<;BBCBBBDCCDCBBCCBD@B:;;CCBBBBBC?@@@??
@ATNG8:04659:06115
GATGGTAGTGTCATATGAGAGTGTGTACTCATTCGTTTCGGAAGAGACAGGTACGTTAATAGTTAATAGCGTACTTCTTTTTCTTGCTTTCGTGGTATTCTTGCTAGTTACACTAGCCATCCTTACTGCGCTTCGATTGTGTGCGTACTGCTGCAATATTGTTAACGTGAGTCTTGTAAAACCTTCTTTTTACGTTTACTCTCGTGTTAAAAATCTGAATTCTTCTAGAGTTCCTGATCTTCTGGATAGCGACGCGATATACTACCATCGTATCTCAGGAGTCT
+
:<==;C?EDBBBCBBCCCCCIDFBAA@?>>00)/777.8:6;;CMCCCCEBGEFAA?A@BDEM@C?AACBBBCBA=A@@@@1@C?B;;;8;BAB@C@A=BB=@ABCAA?ACDDCCCEADCCAG@CBBBBBCB?BCBB=A@BBCCCCCCBBCD@@@?BBA>BC=@=@BBBBBDCC?BAAA@3@;@<@ACCC0AA;;;0:AA;;;IBCCAECEC5CBCBMAC@DC@AABCCBB?B?BBCCCC?@AA@CCBCBBBBBCAAABBCDCDC@BBBBCCCDCBBB?AAB@@
@ATNG8:04663:06152
GATGGTAGTATCTGCACACTCTGTCCAGAAGATCAGGAACTCTAGAAGAATTCAGATTTTTAACACGAGAGTAACGTAAAAAGAAGGTTTTACAAGACTCACGTTAACAATATTGCAGCAGTTCGCACACAATCGAAGCGCAGTAAGGATGGCTAGTGTAACTAGCAAGAATACCACGAAAGCAAGAAAAAAGAAGTACGCTATTAACTATTAACGTACCTGTCTCTTCCGAAACGAATGAGTACTGTATCTATGTGTGCGCTACCATCGTATCTCAGGAGTCT
+
@;;B<AAB@@>@BBBB=DDGGCGBB@BCC@CCBBBB?B?BBCCBBC@BA?A>?@@:9999$75<;395?A;7723344444$4939.555&5994;B>CBBBCB?C?;;7;AA>BCCBCCBC@BCCFCCBB@BCCC@BBBBDDCC?B?CDD?AACDBAAA>ACCBBB@AA?ABB?ABBAA;ABC@===BBB)B<?<A;A<<AA<@B?CABA?B?CBCCB@BBBB>>>??:;;=5=00,0@@@@CAAABBBBBAACCBBBBBBBBB?@ABCBBBBCCCC@CCBAA
@ATNG8:04669:06131
GATGGTAGTGTCATATGAGAGTGTGTACTCATTCTTTTCGGAAGAGACAGGTACGTTAATAGTTAATAGCGTACTTCTTTTTCTTGCTTTCGTGGTATTCTTGCTAGTTACACTAGCCATCCTTACTGCGCTTCGATTGTGTGCGTACTGCTGCAATATTGTTAACGTGAGTCTTGTAAAACCTTCTTTTTACGTTTACTCTCGTGTTAAAAATCTGAATTCTTTAGAGTTCCTGATCTTCTGGGTGTATCAGCGAGTATCTACCATCGTATCTCAGGAGTCT
+
5<>C@CBBBBBBCCCCCCCCCCBBBBDCCCB@=999969B?C@CCCBCCC@@B@DC@D?AAAB?C@DBBBCCCCC?CCCDD1BC>@?A@8@@@@<@@@=@C:<;CFDCACCCBCCCC@CCC?B?CCEDAAAA@ADDD?BBCCCCBDCCCCCBCCB?CCC?BB?B?CBABEDC@?:>9:::-:;@=::9:9*:BCDF=BBCCCCCJDD<@@@A,AABBB?B?@@@;@BCCC@C@BBBBCC@BBBC>CBCBDCCBBBDCCCBBB::8:CCCCBDCCBAB@CBAA@
@ATNG8:04669:06135
GATGGTAGCTCTGCTCTGACTCTCGTACTCATTCGTTTCGGAAGAGACAGGTACGTTAATAGTTAATAGCGTAACTTCTTTTTTCTTTGCTTTCGTGGTATTCTTGCTAGTTACACTAGCCATCCTTACTGCGCTTCGATTGTGTGCGTACTGCTGCAATATTTAACGTGAGTCTTGTAAAACCTTCTTTTTACGTTTACTCTCGTGTTAAAAATCTTGAATTCTTCTAGAGTTCCTGATCTTCTGGCGCTCTGTCACGTCTGCTACCATCGTATCTCAGGAGTCT
+
AABG@GCCBA;<CBBABBBCAAAA;;9:9?::.9@@=69:44.4999=<<755555.57::<=7;<<>>CD9916@=@@@@B?)95929<B?=<<BG9CB=><@655:<<<=@BBCA@@@5;;;5::::;ABBBB=@@BC?CBB;;;@@AABAAA@@@6<000*0*0000=899D7@<@@?0=7;7:====+;;==>5;;;::;;B==8:;;;+;//+/9394::7:======7=8;<:988*//65;75;?@@@??>A=A@ABBDD?CBBCAAAA@@@A=AACAA
@ATNG8:04679:06126
GATGGTAGCACGACACGACGATGTGTACTCATTCGTTTCGGAAGAGACAGGTACGTTAATAGTTAATAGCGTACTTCTTTTTCTTGCTTTCGTGGTATTCTTGCTAGTTACACTAGCCATCCTTACTGCGCTTCGATTGTGTGCGTACTGCTGCAATATTGTTAACGTGAGTCTTGTAAAACCGTCTTTTTACGTTTACTCTCGTGTTAAAATCTGAATTCTTCTAGAGTTCCTGATCTTCTGGGTCTCTCTCTCACGCACTACCATTCGTATCTCAGGAGTCT
+
<@BB@CCCBBBBCCCCBBB;66BCAAACCC;;:<CCC?GF@FABBBBBBB?DCABA=@=@BCC?B?ABAABF<@?798989)3<1=::9(3??A?BBA??>499:AAB?AAAECBBA?BB@;@=AA;66///7<><<1;;>=888>A@AAAA>>><@@@=AB:=7;;??===@@<=>>BC6@:=<6////(/:666*//:::::>;;0665'277785;6@@055?:7;;;:9>@@A;;6;=@@9A@@>>>A>>>?;;;==:::77717<<663<///068:;8
@ATNG8:04683:06135
GATGGTAGTGATACAGATCAGACACCAGAAGATCAGGAACTCTAGAAGAATTCAGATTTTTAACACGAGAGTAAACGTAAAAAGAAGGTTTTACAAGACTTACGTTAACAATATTGCAGCAGTACGCACACAATCGAAGCGCAGTAAGGATGGCTAGTGTAACTAGCAAGAATACCACGAAAGCAAGAAAAAGAGTACGCTATTAACTATTAACGTACCTGTCTCTTCCGAAACGAATGAGTACGTGTGCGACGTGTCTCCTACCATCGTATCTCAGGAGTCT
+
CDDB?CCCCCCCCCBBBCBBCCCEC@BBD?CCCC@@?C@CDCCDCB>AC?B?BBBCBCCC3B?BBBABBCB???:?CBDDCC5DC@C@CBB:BCCACCCC@CCCCACACC@CCC@CCBBBCBBBCCBBB??@?@@@B@CBBBBBBB?B?BCB@DCCBBBCC@C@AA::9<D>B?@599???8=@D<99999':37@;<:@A9949=@@=>9?>ABCBB?AB>?9:9?=:888)8BB7;:9@;;9954=;<?;:A;@::::39?>;::887?=>><?B<A@?::
@ATNG8:04684:06130
GATGGTAGCGAGCGAGTGTGTATACCAGAAGATCAGGAACTCTAGAAGAATTCAGATTTTTAACACGAGAGTAAACGTAAAAAGAAGGTTTTACATGACTCACGTTAACAATATTGCAGCAGTACGCACACAATCGAAGCGCAGTAAGGATGGCTAGTGTAACTAGCAAGAATACCACGAAAGCAGAAAAAAAGAAGTACGCTATTAACTATTAACGTACCTGTCTCTTCCGAAACGAATGAGTACAGAGAGTACGATATGTCTACCATCGTATCTCAGGAGTCT
+
CCCD?CABBDCEBBBCCBCCBBBAB<ACCACDBB;;:;<@@CCCBA?BC?C?CABCBDDC5C@CCCCCCDC;;;0;B;;;;;*;A=A>BBB:BBBBC:::>@;89-9<<=:?@A:>@@?@BBFBBAAABBCC@CCCC@BA@@CCCC@F@BBC@BBDDCCDC@A@@@CE@?@=ABB8:0A@@5;00///////"//)33389<=9339;>@>?9>9::A@?;@B?696C?B?BBC;A;;7;BBABDBB@@?AABABBBBBBBBBB@>9>000>@=;>897<?@:99
@ATNG8:04692:06115
GATAGGCACTGCGCACACATCCCCAGAAGATCAGGAACTCTAGAAGGATTCAGATTTTTTAACACGAGAGTAAACGTAAAAAGAAGGTTTTACAAGACTCACGTTAACAATATTGCAGCAGTACGCACACAATCGAAGCGCAGTAAGGATGGCTAGTGTAACTAGCAAGAATACCACGAAAGCAAGAAAAAGAAGTACGCTATTAACTATTAACGTACCTGTCTCTTCCGAAACGAATGAGTACTACTCTCAGAGACACACTACCATCGTATCTCAGGAGTCT
+
>?C;;65999@@@@CB@@AAB?@0A;;45>>=AB>@>@@@BBBB?@=@C?BBBBDCCDD*C@B??@CCCBBBB<?@AAAAA0@A9A9AA@3A;;7<CCAAB8,,),),,),,.(-;B=CBAA???@@ACCC@CCDD?BBBBAABB5;5::;5;BA@@A@@=@ACDCC@BB?BBB=AABDH>BAA?BCDDC2DD?A==?@A>::59188AC>E===@::3:@??@CF?C?BBD>AAA?BCCBBBBBFDBCABBB:98;889?>?A=B>>>???B;;;?=?>898
@ATNG8:04696:06125
GATGGTAGTGTCAGTGCGCGTCGTCCAGAAGATCAGGAACTCTAGAAGAATTCAGATTTTTAACACGAGAGTAAACGTAAAAAGAAGGTTTTACAAGACTCACGTTAACAATATTGCAGCAGTACGCACACAATCGAAGCGCAGTAAGGATGGCTAGTGTAACTAGCAAGAATACCACGAAAGCAAGAAAAAGAAGTACGCTATTAACTATTAACGTACCTGTCTCTTCCGAAACGAATGAGTACGAGAGAGCACACGTGTCTACCATCGTATCTCAGGAGTCT
+
@;;D?BBCCCCBDCCCBAAA?;;>>5;BC@BCCCB@=@:;;CCB@@<@B5;7:CCCCCCC2CADA?@?BCCBCB>B:;;BCB0CC9;8;CC9BCCFCCGCBBBCB>B>@@>AGE@DCBBBBCDECCCCDCDC@CAA@@BBBBBBBB?B?B@@=@CCCCCAA>AAABBA@CD@999499988*8==:@BCCC2BC?CBBBB?>>@;?<????;><>@CBB?BEAABCC?B@BBD?CBC?99:BBCCDDBBBAA@@@A???BACA;;6;=889??=?;;;6;BB@@
@ATNG8:04649:06174
GATGGTAGATATATGCACGCTCTACCAGAAGATCAGGAACTCTAGAAGAATTCAGATTTTTAACACGAGAGTAAACGTAAAAAGAAGGCTTTACAAGACTCACGTTAACAATATTGCAGCAGTACGCACACAATCGAAGCGCAGTAAGGATGGCTAGTGTAACTAGCAAGAATACCACGAAAGCAAGAAAAAAGAAGTACGCTATTAACTATTAACGTACCTGTCTCTTCCGAAACGAATGAGTACTACTCTCAGAGACACACTACCATCGTATCTCAGGAGTCT
+
==>@?BB@@@;==969?@<<@CCBB?BBD@BBDCBC?B@BCC@@??@BB?C@DD:::BBB3B>AABBBABBBBA==;@@?@@,@A=?>CDD>CBB>A;;:9A>//)/5//,/<@:>>>==666<A9969::@:>999?BBBBACCC@D=@;;7;AAADCBC@AAABBC?CB?::32889;;1889588;;??'?::/0/;;==B=><?<:@A6A;?8;9>:>:@<<::6>6:>A>C8858A?>?BBBBBAAABABBB???AABBBCAED>>BA;;;=??<;::<<
@ATNG8:04657:06168
GATGGTAGCACGACACGACGATGTGTACTCATTCGTTTCGGAAGAGACAGGTACGTTAATAGTTAATAGCGTACTTCTTTTTCTTGCTTTCGTGGTATTCTTGCTAGTTACACTAGCCATCCTTACTGCGCTTCGATTGTGTGCGTACTGCTGCAATATTGTTAACGTGAGTCTTGTAAAACCTTCTTTTTACGTTTACTCTCGTTGTTAAAATCTGAATCTTCTAGAGTTCCTGATCTTCTGGCTCTCGTAGACAGATTACTACCATCGTATCTCAGGAGTCT
+
;:59.4499:::;<<556665:=;;;;999;;6;<>>4<=6?6>@@@@@E@CCBDC>B@BA@??=9=>==<><::6:<<<<+9938333(344;7<<<8<<433;A8947;;>@??<8<:76;02298555>25578162225578:55562222289:4886:32555525555555::-949:>9999*98999)////75.2+28+522&2276626--(,,6,--6264988333)--2-2---6699A55/7//).799959@>;>>>AA@@@<@@>>>
@ATNG8:04657:06197
GATGGTAGTGTCAGTCGCGTCGTCAGAAGATCAGGAACTCTAGAAGAATTCAGATTTTTAACACGAGAGTAAACGTAAAAAGAAGGTTTTACAAGACTCACGTTAACAATATTGCAGCAGTACGCACACAATCGAAGCGCAGTAAGGATGGCTAGTGTAACTAGCAAGAATACCACGAAAGCAAGAAAAAGAAGTACGCTATTAACTATTAACGTACCTGTCTCTTCCGAAACGAATGAGTACGAGAGTACGATATGTCTACCATCGTATCTCAGGAGTCT
+
@DDD@CCCCC@@BCCDBBCCCDCCCAA>BCCCCB?C?BBECCBB?AD@D@BBBCCCCC2B?CCCCCCCAAAA;@?@DCDD1CA<A=@@@8BBB?BCCCCCC@@<@@AA?BCC?BBBCBCDCCCDBBBCCC?AABC?BBBBBBBA?CAD@A>ACCCCCCB?BBBCBB?BC@@@><>?@A@;A@@<@BBBB3BC@C999BBBAA;A<@?>>:=;??BBB@BBAAABA>A>A@@:@AA;??BABBAAABBBBCCCCCCCBBBBA>:>@@@@@@@@@@A<>=888
@ATNG8:04674:06208
GATGGTAGACACGTGTGCTCTCTCGTACTCATTCGTTTCGGAAGAGACAGGTACGTTAATAGTTAATAGCGTACTTCTTTTTCTTGCTTTCGTGGTATTCTTGCTAGTTACACTAGCCATCCTTACTGCGCTTCGATTGTGTGCGTACTGCTGCAATATTGTTAACGTGAGTCTTGTAAAACCTTCTTTTTACGTTTACTCTCGTGTTAAAAATCTGAATTCTTCTAGAGTTCCTGATCCTGGCTTCGTAGACAGATACTACCATCGTATCTCAGGAGTCT
+
BDBB@BCBBBC@@;@969><A?ABCCBCBC<:7;AAB=BC>B>BCBCDEE@CBCBC?BAC??@@C?CBBBBB?8<>?????1>>;A9:9.3=AA?B@?<?C;::9<BB?BBBCDBAA>;:;<?<?AA;;;>>=AAAB<?>>>???BA>>>>>@?@:<::4;;5;;??>>>AAAA;>?ADD;A=A:>>AAB/AAAAA9A>>==<<<==8=>=>/=>?>?:>:>>7;;>A;;;<@=ABC==7==-//6::=AB@@@@A@@@@@@<>=>>CA>>=@@@<@>;;:
@ATNG8:04684:06172
GATGGTAGTGTCAGTGCGCGTCGTCCAGAAGATCAGGAACTCTAGAAGAATTCAGATTTTTAACACGAGAGTAAACGTAAAAAGAAGGTTTTACAAGACTCACGTTAACAATATTGCAGCAGTACGCACACAATCGAAGCGCAGTAAGGATGGCTAGTGTAACTAGCAAGAATACCACGAAAGCAAGAAAAAAGAAGTACGCTATTAACTATTAACGTACCTGTCTCTTCCGAAACGATGAGTACTATAGACTATCTGAGACTACCATCGTATCTCAGGAGTCT
+
:5::5:<@?A=@@@;<<ACBABDCC@CCFBCCBA@B>B?BBCCCBB@AA=@<@BABAEGK2A>?????ACBBBB=@@BBA@@,;;5:;@BB7B;;6;BBBBBBBA=A?@@>@BB?BDB@ABCCFCCCBBBBB>BB@@=@@@@BB??<@@B;;;;BBDCCDB?DCECBB?9949@@<@@ABB=A?@;:99999%9A;A>@?CC>=><?6==8818=C?CBB?BBBAADC=><@==5=000::>AB@AA???@@AABBBCCBBB@AA@D99:BBA@AAA@=AA???
@ATNG8:04685:06168
GATGGTAGCGCATATCAGCGCAGCCCAGAAGATCAGGAACTCTAGAAGAATTCAGATTTTTAACACGAGAGTAAACGTAAAAAGAAGGTTTTACAAGACTCACGTTAACAATATTGCAGCAGTACGCACACAATCGAAGCGCAGTAAGGATGGCTAGTGTAACTAGCAAGAATACCACGAAAGCAAGAAAAAAGAAGTACGCTATTAACTATTAACGTACCTGTCTCTTCCGAAACGAATGAGTACCTCTCAGACGCTCGTCCTACCATCGTATCTCAGGAGTCT
+
CCCC?C@A@BCCDDDDCABBCCCCC=CCEACCBCCB?B?BBDABBC?BB?B>BBCCBCCC2C@CBBBCCCCCCC>CCBBDDD5BB@C?BCB;BBB@CCCCB@A0000@AA@AAD?CCBBCBBBCCCCCBBBC@CCCC>BBBBBBBC@D@CBB?BCCCCCBB?BCCCCC@BB?BBB>@@??=5?@@:@A@ABB)AD@B879DBBBB?B>A@AA;><>CCBB@BBBBBCC?B?ACC>CCC@CCCCCCC?AAABBBAAAACAAAB?BBB=@BB?CCBBBBBB>BB877
@ATNG8:04688:06187
GATGGTAGGCGAGAGTGAGACGCAGTATCATTCGTTTCGGAAGAGACAGGTACGTTAATAGTTAATAGCGTACTTCTTTTTCTTGCTTTCGTGGTATTCTTGCTAGTTACACTAGCCATCCTTACTGCGCTTCGATTGTGTGCGTACTGCTGCAATATTGTTAACGTGAGTCTTGTAAAACCTTCTTTTTACGTTTACTCTCGTGTTAAAAATCTGAATTCTTCTAGAGTTCCTGATCTTCTGGGCTGCGCTGATATGCGCTACCATCGTATCTCAGGAGTCT
+
B==G:>>C:BCC@=====CBCECBABBBA;;.99;9)9A?C@BCCBBBB>ACBAA>A?AAAA@B?BBBBCBBAA>9:::9)9>;ABBC>BBBC?BCB???:???AAB@CBBBBDCD?BB?7:5:<<==;;;=AB??;>>?>;:;>A;;;???AB:==?<AB<B<@@@===AAB:;;=AA2>;=9@@AAA/>>==@0637///899?;<==>,8///9296>>:>:99@>><<;@A???D5566@6;///:<<<?>>@;;;C;;;:>>>AA@@;;;@@;?===>
@ATNG8:04670:06217
GATGGTAGGAGACACGTCGCACACGTACTCATTCGTTTCGGAAGAGACAGGTACGTTAATAGTTAATAGCGTACTTCTTTTTCTTGCTTTCGTGGTATTCTTGCTAGTTACACTAGCCATCCTTACTGCGCTTCGATTGTGTGCGTACTGCTGCAATATTGTTAACGTGAGTCTTGTAAAACCTTCTTTTTACGTTTACTCTCGTGTTAAAAAATCTGAATTCTTCTAGAGTTCCTGATCTTCTGGTATACACACTCGCTCGCTACCATCGTATCTCAGGAGTCT
+
8844.444.4=455:=:555=;;;==;99?A@:BBCD>BB?B:;9@AD;;::BCCF@C@DDCA>A@DDCCCCA=A8AA===+B@4>897.3A@@=C??;?@>AAABCC>AABCFBBB?BCA<B=AA@?>>>>;@A??<?;;;BAA@@AAA@===>:=>==@A<@=@@@???>>>;?????3>;>=@CAAA/AA@@@:A>>>CBCA=<8====='=88>=:94>>:>>>@@@A:A9??@AAA;??A<AAAA<>>>>>>>>=B???>><>AAA@@@DD@@@9<<::9
@ATNG8:04678:06242
GATGGTAGGCGACATACATACGCGCCAGAAGATCAGGAACTCTAGAAGAATTCAGATTTTTAACACGAGAGTAAACGTAAAAAGAAGGTTTTACAAGACTCACGTTAACAATATTGCAGCAGTACGCACACAATCGAAGCGCAGTAAGGATGGCTAGTGTAACTAGCAAGAATACCACGAAAGCAAGAAAAAGAAGTACGCTATTAACTATTAACGTACCTGTCTCTTCCGAAACGAATGAGTACGTGTGCGACGTGTCTCCTACCATCGTATCTCAGGAGTCT
+
@@AB@CCC?B@@ACCFCCCCBA@BB=AACAHCCCCC@B@BBDEECC>AA?B?BABBBIII5E@CCBAD;;;;;@8@C;;;;;';999;<<<0<BB>@B@BA@B00,0;<<;?0:65>@AABABDCBBBCBCCADDDF?BBCBCCBC@C@CBB>ABBBBBBB@CBCBCB?BB?;::?@@?>>8=>>;:9:9:(8B;>>??CCBBB?B?BBCC?A>@@C@@?@CBBBCB?C=@?A<@AB?AABCCCBBBBBBBBEBBBCCCBB?BCD>AAB>BBBBBCBB@BBBBB
@ATNG8:04655:06272
GATGGTAGTAGTACACTAGTCATACCAGAAGATCAGGAACTCTAGAAGAATTCAGATTTTTAACACGAGAGTAAACGTAAAAAGAAGGTTTTACAAGACTCACGTTAACAATATTGCAGCAGTACGCACACAATCGAAGCGCAGTAAGGATGGCTAGTGTAACTAGCAAGAATACCACGAAAGCAAGAAAAAAGAAGTACGCTATTAACTATTAACGTACCTGTCTCTTCCGAAACGATGAGTACTGTATCTATGTGTGCGCTACCATCGTATCTCAGGAGTCT
+
CCCC?CCCCCAABCCBBCGGCCCCC?BBB?CCCCBA?B@BBCDCCC@BB?B@CBBBBBBB3B@CBCCCC?A98837=?ABBC2CD>B?BCC<CCDADCECCBB996<@BC?CBC?BBCCCCDCCBBBBCCCC?CCBB>A@@CBBA@>B@CBB?BCCCCCCC>AABCCC@CC@989599@A@;@BB;999999%9>;>?8;=8@AA=@;>>BB6;7;@BAB?BBBBBBB?C?BBB>BAAACCCBBBCBBBBBBAAABBBB@AAA@@<@A=<=@665<AA6:::>>
@ATNG8:04658:06284
GATGGTAGTATATCGCGTCGCTATCCAGAAGATCAGGAACTCTAGAAGAATTCAGATTTTTAACACGAGAGTAAACGTAAAAAGAAGGTTTTACAAGACTCACGTTAACAATATTGCAGCAGTACGCACACAATCGAAGCGCAGTAAGGATGGCTAGTGTAACTAGCAAGAATACCACGAAAGCAAGAAAAAGAAGTACGCTATTAACTATTAACGTACCTGTCTCTTCCGAAACGAATGAGTACTACTCTCAGAGACACACTACCATCGTATCTCAGGAGTCT
+
<<<A>9555<=A;;<<?==<<97//)/772/55A>?;@@CCCBBCC@CC@D@BA@?@@@@,@=AA@BAA@@:::5:CEEEGG0AC?E?EEE;CFD@ABBBACB;;6;@AA>BBB>ACBAB;;;BBAAACCCB?B@@@?BBA@AA::5;@BAA>AB@@@BBB@BCCBBC>BA?BBB=B@@??8;87/8<===.?C@CCCAA>BAA1838:;;;?;>BA@@>@BAAABB>A>ACD>CCD@:99?CCBBBCBBAABDBBBBB@@@???<>>=>>B>>>DAA=AA888
@ATNG8:04677:06304
GATGGTAGTGTCATATGAGAGTGTGTACTCATTCGTTTCGGAAGAGACAGGTACGTTTAATAGTTAATAGACGTAACTTCTTTTTCTTTGCTTTCGTGGTATTCTTGCTAGTTACACTAGCCATCCTTACTGCGCTTCGATTGTGTGCGTACTGCTGCAATATTGTTAACGTGAGTCTTGTAAAAACCTTCTTTTTACGTTTACTCTCGTGTTAAAAATCTGAATTCTTCTAGAGTTCCTGATCTTCTGGAGATACACATGATACTCTACCATCGTATCTCAGGAGTCT
+
<<AA?CCCBBDCC;69BBBA;;@<;;;99<44.499;244.57599=99>49;:?99)925:44./497///://)/;644455)4>>4::;<255;>6<9925>.56;;<D?BBBCBABB8;;B=@;@B@ABC;;6;A@@;@BB@@AAAAAA@CBCCD@BBA@BB@C?BCBBDBCA@<@;;;;;*;;A;@====,>@ADD8?9;5;;;=9;49999(99955.6=@A<>@@::9>7?7@@@@<A<AAC?BBAACCHAAABBBBBBBB@@=@AAABBCCCB@@=?B???
@ATNG8:04680:06265
GATGGTAGTGATACAGATCAGACACCAGAAGATCAGGAACTCTAGAAGAATTCAGATTTTTTAACACGAGAGTAAACGTAAAAAGAAGGTTTTACAAGACTCACGTTTAACAATATTGCAGCAGTACGCACACAATCGAAGCGCAGTAAGGATGGCTAGTGTAACTAGCAAGAATACCACGAAAGCAAGAAAAAAGAAGTACGCTATTAACTATTAACGTACCTGTCTCTTCCGAAACGAATGAGTACGAGAGTCAGAACAGAGCTACCATCGTATCTCAGGAGTCT
+
===C@ECA;;6>BBBEGAA<>=;;;7;;;9=CCBBB?B>BACCBBB>AA?B<@?@9:9999#93<8=B::AA??;3;@BAACA05;698@@@9B@B?BBBA@@C;;;,;=BB=BB@9<=C>CCDCCDCCCBBBB@CCBD@CCCCCCCB@B@D9:::CBBBCCC@BBBCCB@BC?989:99CDC=@@@;9:999:%:<;9@<A>=CBA<>;759</:3;=BBB?CC;:;BB?A?AAB=A??<?BBAABBBAA???@@::49>@><???=9=8779AAA667=9;9///
@ATNG8:04685:06296
GATGGTAGAGAGACTGTAGCGCACCCAGAAGATCAGGAACTCTAGAAGAATTCAGATTTTTAACACGAGAGTAAACGTAAAAAGAAGGTTTTACAAGACTCACGTTAACAATATTGCAGCAGTACGCACACAATCGAAGCGCAGTAAGGATGGCTAGTGTAACTAGCAAGAATACCACGAAAGCAAGAAAAAGAAGTACGCTATTAACTATTAACGTACCTGTCTCTTCCGAAACGAATGAGTACGATGAGATCTCGTGTGCTACCATCGTATCTCAGGAGTCT
+
CDCC?CEDCCCBBBBCCECCBBBBB;@AC@CBCB;;:;?BBCCBBB@BB?B@CCCBBBBB3B?BBCCBCBC???:?ABDEDD3EF>B@BCC;CDDBC@BACCCAA?C@BB@BCC@BCBCCDDBBBCBBBBBB?DDCB<??AABBBC?C@BBB?BCDBBACC?CCCABA?CD@?>?;???>>8?@@<ABBBB3BB?B?@?BAA@@;?<@?AA:>:>ACCB@CBA@@@@9=8>@@<ACC@CCBCBBDCCCCCBB>>886>>=;:;??;?@???B@@???B;==;;;
@ATNG8:04688:06277
GATGGTAGCTATACGTATATCTATGTACCTTGTTTCTGAAGAGACAGGTACGTTAATAGTTAATAGCGTACTTCTTTTTCTTGCTTTCGTGGTATTCTTGCTAGTTACACTAGCCATCCTTACTGCGCTTCGATTTGTGCGTACTGCTGCAATATTGTTAACGTGAGTCTTGTAAAACCTTCTTTTTACGTTTACTCTCGTGTTAAAAATCTGAATTCTTCTAGAGTTCCTGATCTTCTGGATAGCGACGCGATATACTACCATCGTATCTCAGGAGTCT
+
BAAA?AAA@?;CBBBBBAAA;9:=99995:49;<5<>BF@BBDCHAA?@A??D<@8??::457<>=5:5@<<7:::::'8:5;;??4;AAC7:8?<?A278<>?@;>>?@AA?@<>AC<?>AB977::<6;;;;;.;<797????>B=AAD8CB@:<827/5757;;:::8<9=>>09498:><==+@<=BB7B>==<<=;;9,3333$33333-3-33289893436=6443;;;044=6<>?@@784:??BBBBBAA993999@ABBBBBBBABBA?>
@ATNG8:04696:06298
GATGGTAGCTCGCTGATGATATCTCCAGAAGATCAGGAACTCTAGAAGAATTCAGATTTTTTAACACGAGAGTAAACGTAAAAAAGAAGGTTTTACAAGACTCACGTTACAATATTGCAGCAGTACGCACACAATCGAAGCGCAGTAAGGATGGCTAGTGTAACTAGCAAGAATACCACGAAAGCAAGAAAAAAGAAGTACGCTATTAACTATTAAACGTACCTGTCTCTTCCGAAACGAATGAGTACGAGAGAGCACACGTGTCTACCATCGTATCTCAGGAGTCT
+
AABC@DDABBCCBABFCCC:;<CCBACCF@CCCCBB<A?BBCCCCC?CC@C>??@::::99$86@9;B==C==AC8>=;;::::%;<><555506@?:>C?CCBCCD@C@@>@CC@CCCCCCCCCCBBCBBDD@EBBB?BB@@AA999;@DBB?BECDCBBB?BBBBCD@BB=?>?499>>>5===9::999:%:@<@979BA?>><@<<:=>/88(5:?@D?BB@@@B?191887*3994:ABBBBBCBBBBBBBBBBBBCCBB?A=8=:::BBA@@=7838A???
@ATNG8:04688:06358
GATGGTATGTGCACATGAGTGTATCCAGAAGATCAGGAACTCTAGAAGAATTCAGATTTTTAACACGAGAGTAAACGTAAAAAGAAGGTTTTACAAGACTCACGTTAACAATATTGCAGCAGTACGCACACAATCGAAGCGCAGTAAGGATGGCTAGTGTAACTAGCAAGAATACCACGAAAGCAAGAAAAAAGAAGTACGCTATTAACTATTAACGTACCTGTCTCTTCCGAAAGAATGAGTACGATGAGATCTCGTGTGCTACCATCGTATCTCAGGAGTCT
+
BBBC@CC@@@BBBBBBBDBBACCDD@ECC@CBBAB?493:@BAAAA?BB=A=@A???@?@,@;AABEHGDCCCC;AA;;;:;*:C><;?;;0;BB:CCCA@>@00-0<>><?=?<>BCAABCC@AAABCCBB@BBBF@CBBBBBBBADABBB@BBDDCCCC?@@@CCC@CC?BBC999BBD:?881898999%98;393;;:@C=?=?==AA:=:>BDCD@BBABBBA>A=@@A<@@>@CBBABAAAAABBBBB?>>BBB99:BB?BAA>AAABBBBB?AA998
@ATNG8:04664:06395
GATGGTAGGCGTGTGAGAGTCTGCCCAGAAGATCAGGAACTCTAGAAGAATTCAGATTTTTAACACGAGAGTAAACGTAAAAAGAAGGTTTTACAAGACTCACGTTAACAATATTGCAGCAGTACGCACACAATCGAAGCGCAGTAAGGATGGCTAGTGTAACTAGCAAGAATACCACGAAAGCAAGAAAAAGAAGTACGCTATTAACTATTAACGTACCTGTCTCTTCCGAAACGAATGAGTACGATGAGAGAGCTCTCTCTACCATCGTATCTCAGGAGTCT
+
@AAB@CCC@BCBCCBBBDDCCC?@@<@BC?@BAAAC@BACCCCBBB@A@>@?B@A;;;;;':.::9@;=B==BB9?;99999(9A<A>BBB:BCC@BAAAACCCC<C?CA;=>>;>>@>>>@AAB==>????<:::=<>>>@@@8768=FBD@BBBBBBBC@AA>?BB?BB@FCC?BBBBB>AA@=@@@@?2@?;@@AAA?>?@<@;><<<:?;@@@AA=AA9<6778=;>??9>BB@@?@CCBBBBBDBB===>>@?@AAAA@@;??@@ACCDBBBB?A@>::
@ATNG8:04679:06361
GATGGTAGGCGACATACATACGCGCCAGAAGACAGGAACTCTAGAAGAATTCAGATTTTTAACACGAGAGTAAACGTAAAAAAGAAGGCTTTACAAGACTCACGTTAACAATATTGCAGCAGTACGCACACAATCAAGCGCAGTAAGGATGGCTAGTGTAACTAGCAAGAATACCACGAAAAGCAAGAAAAAAAGAAGTACGCTATTTAACTATTTAAACGTACCTGTCTCTTTCCGAAAACGAATGAGTACGATGAGAGAGCTCTCTCTACCATCGTATCTCAGGAGTCT
+
CC@?=@BB?BCBBCCDCCCCCCCCB=B9:7;BBBC=@>@@ABDBA>BB?B=AAB?==@@.=;?CCCCBBA:::/:?:::::;%;B>@?ABA=ACCAADBBA@@@A>@@BB@@;;6<;@@ABBBBBAB@@;;0;@00-0<<=@@993;5:?A?CBBBBCBB@BCA?=;5.,*,,,),,2888(/00*0::::9:#//)/668996../'/(.7...'.3,37:9504;:::333(313;;<.;884888==<====88CCF>>@:::AA?A::5:===BAA;;;8818>>>;
@ATNG8:04684:06385
GATGGTAGAGAGATGTAGCGCACCCAGAAGATCAGGAACTCTAGAAGAATTCAGATTTACACGAGAGTAAACGTAAAAAGAAGGTTTTACAAGACTCACGTTAACAATATTGCAGCAGTACGCACACAATCGAAGCGCAGTAAGGATGGCTAGTGTAACTAGCAAGAATACCACGAAAGCAAGAAAAAGAAGTACGCTATTAACTATTAACGTACCTGTCTCTTCCGAAACGAATGAGTACGATGAGATCTCGTGTGCTACCATCGTATCATCAGTAGTCT
+
:<49244449999565=66666=@45668;;9::@*0*/78789<75424689454;493///////669./345555$596;4999+999.555:::944.4344.5@@5::@<<966;;<<<;:54049<?59:@@@@?=:@:444.4/779///1///9:86::6:98333333(333,/8;;;+;;1///355555/525522+2.5588;033//6//)/5;;;5;--(///////77333;5557733-,,,,,,(-2223.......5577555
@ATNG8:04684:06393
GATGGTAGGCACTGCGCACACATCCCAGAAGATCAGGAACTCTAGAAGAATTCAGATTTTTAACACGAGAGTAAACGTAAAAAGAAGGTTTTACAAGACTCACGTTAACAATATTGCAGCAGTACGCACACAATCGAAGCGCAGTAAGGATGGCTAGTGTAACTAGCAAGAATACCACGAAAGCAAGAAAAAGAAGTACGCTATTAACTATTAACGTACCTGTCTCTTCCGAAACGAATGAGTACTATAGACTATCTGAGACTACCATCGTATCTCAGGAGTCT
+
<<=B@BCC:::65AAB;:9BBB;AG>CCC@BA@B@A<A=?=>;;:@4:9;>:?@555<<<'<59445<9::;<:673:5999(9:5:.555&/778700/:>;4924.4;8<BBABBBABCCCBBA@@BBBB?B;;;6;:::BBBB?C?B;:8:CBBCCCCACAABBB@BB???88=<:<?6:99,33779(3A<958=>>>>A<A<=<9>1515:?AB?BABBBBB=B<@AC=C?@;@?????BBCBB@@AAA=AABB:?<B@@=B??>>@===?<<7>BA@@
@ATNG8:04689:06360
GATGGTAGTGATACAGATCAGACACCAGAAGATCAGGAACTCTAGAAGAATTCAGATTTTTAACACGAGAGTAAACGTAAAAAGAAGGTTTTACAAGACTCACGTTAACAATATTGCAGCAGTACGCACACAATCGAAGCGCAGTAAGGATGGCTAGTGTAACTAGCAAGAATACCACGAAAGCAAGAAAAAAGAAGTACGCTATTAACTATTAACGTACCTGTCTCTTCCGAAACGAATGAGTACGTGTGCGACGTGTCTCCTACCATCGTATCTCAGGAGTCT
+
AABB?BB==>EHB=AC>@666>===466=7;?=@AB>B<@@@?@@A;::584=?=AA@@@+:6:;<;BBB<>??8>>;;;;;';?=@5999&9:969CCCCCCCD?@?AC@DCB@CCC@AADCDIGECB;;;4:@AA?BB@?@ABB>B?B;;8;ABBABAA?AC?@?C=???>><578???8<;;1777777#7;49>====875.2.276927399AAA?BBBAAAC@C<??C>>?>774<=AA??778=??=@?>88?AC=>>>;9:9<??????>>873739
@ATNG8:04689:06388
GATGGTAGTATCTGTCTACAAGAGCCAGAAGATCAGGAACTCGTAAGAAGAATTCAGAATTTTTAACACGAGAGTAAACGTAAAAAGAAGGTTTTACAAGACTCACGTTAACAATATTGCAGCAGTACGCACACAATCGAAGCGCAGTAAGGATGGCTAGTGTAACTAGCAAGAATACCACGAAAGCAAGAAAATAGAAGTACGCTATTAACTATTAACGTACCTGTCTCTTCCGAAACGAATGAGTACACATCGTCGTGTCGTGCTACCATCGTATCTCAGGAGTCT
+
556>:>B@AA:66=@;;<55.5555.555.47///:)-(,2----(-93561738;//)/===,=59:6333898892334<:::*;;7<<@@@2CCCACCBAABC;;6;=AA?CAA>@BDBCCCFIFCBBLAA@@BBBB?BBABBCCC?C?B@@>@BBDBBBB?CDCCAA>AB@CCC?BACBC;>993::99+9?@?:@?:655BBD@D;??:;8<;98:::4:@@@BBC@B?BBD>BBC>@@@@CDBBBBBBCBDDA?;@@;000>>9>BCBBBCB@??B>???A@
@ATNG8:04694:06372
GATGGTAGGCACTGCGCACACATCCCAGAAGATCAGGAACTCTAGAAGAATTCAGATTTTTAACACGAGAGTAAACGTAAAAGAAGGTTTTACAAGACTCACGTTAACAATATTGCAGCAGTACGCACACAATCGAAGCGCAGTAAGGATGGCTAGTGTAACTAGCAAGAATACCACGAAAGCAAGAAAAAGAAGTACGCTATTAACTATTAACGTACCTGTCTCTTCCGAAACGAATGAGTACTATAGACTATCTGAGACTACCATCGTATCTCAGGAGTCT
+
@??@7;=>9==;;;;<??>CBB?990995.5>AB;;6:=BCCCCDC?A@>@@@A@;;;;;':8<89C>89738:/:@;;;;.5B2:2;;;&9<@466CCCCBCGHL;<;@DED>AAAABABBFICCC@A@B@BDCC?BBBBBBBC?C@C@@>@CCFCDDC?CCBCBB?BB?99949:>>=5<9929>@>@2@C>B>B>>>AAC=B<?>;;1817>BBFAAAABBBB?B?CFC=B::59???CDBB@???A???ACCCCCAA99::?A???BBCCD9957>788
@ATNG8:04709:05766
GATGGTAGAGTATCATGTGTATCTCCAGAAGATCAGGAACTCTAGAAGAATTCAGATTTTTAACACGAGAGTAAACGTAAAAAGAAGGTTTTACAAGACTCACGTTAACAATATTGCAGCAGTACGCACACAATCGAAGCGCAGTAAGGATGGCTAGTGTAACTAGCAAGAATACCACGAAAGCAAGAAAAAGAATTACGCTATTAACTATTAACGTACCTGTCTCTTCCGAAACGAATGAGTACGTGTGACGTACGTGAGCTACCATCGTATCTCAGGAGTCT
+
::;B;CCCBBBBCCCBCCCCCCCBB?BCC@DDCBCC>A>ABCCCBB?BC?B@BCCAABBB5B@DFCBCCCCAA@8@@99999*9C=C>BBB9B@A?AFDCCCBBB@B@BA?ACC?CCCBBBCCCCBCCCCCC@CEBB?BBBBBCCC?DAD99;9CCCCCCC@DCCC@@>AB@BBB>A@BBB9A@A?BBBBB3BB?B?BBBBBBC@B?BBBB=A=A>BBB@BD@@@A@=@?BBC>CBB?BBBBBCDBAAABCCCBBBBBDAAABBB@C@@@BBBBBBBB?BBA@@
@ATNG8:04726:05795
GATGGTAGCAGACGTGACAGAGCGCCAGAAGATCAGGAACTCTAGAAGAATTCAGATTTTTAACACGAGAGTAAACGTAAAAAGAAGGTTTTACAAGACTCACGTTAACAATATTGCAGCAGTACGCACACAATCGAAGCGCAGTAAGGATGGCTAGTGTAACTAGCAAGAATACCACGAAAGCAAGAAAAAGAAGTACGCTATTAACTATTAACGTACCTGTCTCTTCCGAAACGAATGAGTACGATGAGAGAGCTCTCTCTACCATCGAATCACGAAAGTCT
+
ABAA>@@BA99;@@;AADBBCCBBC@CBB@AAA@;::;?BBBBBGG?BB?B?ABBBBBCB3B?CCCCCCDCAAA<ABAAA@@,;;55;<:<0<@@=ABAACCBBB?A?AA?ABE@CAACD@ABCBBBCCBBD@CAAA?@@@ABBAB?C?A;;7<AAADCCD?CCBBAA=>?=ABB<AAAAA:>?A@BBBBB3BC?BBBCCC>>A:>:>@CC<>;>ACCC@CBBBBBC@C?CCC=BBD??@?BBBBBBCCBBBBBD@;;;=;;;;;=B;;;>:=<AAABB=B::9
@ATNG8:04735:05806
GATGGTAGTATAGAGCTCTACATAGTACTCATTCGTTTCGGAAGAGACAGGTACGTTAATAGTTAATAGCGTACTTCTTTTTCTTGCTTTCGTGGTATTCTTGCTAGTTACACTAGCCATCCTTACTGCGCTTCGATTGTGTGCGTACTGCTGCAATATTGTTAACGTGAGTCTTGTAAAACCTTCTTTTTACGTTTACTCTCGTGTTAAAAATCTGAATTCTTCTAGAGTTCCTGATCTTCTGGGCAGACTCTCACACGCCTACCATCGTATCTCAGGAGTCT
+
BCBB@BCBBBBBBCCCCCCECBBBBDDDCCBB@CBCC=CC@C?CBBBDAB>A@?AA<>=?BBC>B?BBBBCCEDC>9:999(8??@@AB=AA>><@BB?CD<>=>BBB?BBBB@>>A;A??;?=@B=<<?A?<AAAA5::@??@>>>@@CA@>>>;>>><AA:>:>@AAABBBB;>>@@@6@=C;=====.==AAD588>===A;;;=DDDD/A===C=A=>>;>AAA===<A<AABAAA:>;@>3><<:::AAAAAAD@@;>>>=>:;:AAADAA>>;@AA@?
@ATNG8:04741:05775
GATGGTAGCGCATATCAGCGCAGCCCAGAAGATCAGGAACTCTAGAAGAATTCAGATTTTTAACACGAGAGTAAACGTAAAAAGAAGGTTTTACAAGACTCACGTTAACAATATTGCAGCAGTACGCACACAATCGAAGCGCAGTAAGGATGGCTAGTGTAACTAGCAAGAATACCACGAAAGCAAGAAAAAGAAGTACGCTATTAACTATTAACGTACCTGTCTCTTCCGAAACGAATGAGTACGTGTGCGACGTGTCTCCTACCATCGTATCTCAGGAGTCT
+
CECC@BBCCCCDAA;;;AA996@;@7>>><696666<@:CBC>C@@=?@9@>BBCCDDED5C@BBCCDFCBBCC;@@;;;;;*;?<?>B@@7@@?:>B@AAA@;;4;>AA?BBB@BDCCCDCCCBBBCBBBC>BB;;5:;@>@?CC=B>BAA?AEGCDC@@?@BABBB@BC@BBB=@?CAA9AAB?BBFCC2A@?CBBACCABA?D@C999>B?A9A@@=@@>>>@A;@;?@@8???9BBBBBBBBBBBB>>>B>>?BBCC>AAC<????ABBACCBB?ABAA?
@ATNG8:04699:05831
GATGGTAGAGAGAGCTCTCTCATCGTACTCATTCGTTTCGGAAGAGACAGGTACGTTAATAGTTAATAGCGTACTTCTTTTTCTTGCTTTCGTGGTATTCTTGCTAGTTACACTAGCCATCCTTACTGCGCTTCGATTGTGTGCGTACTGCTGCAATATTGTTAACGTGAGTCTTGTAAAACCTTCTTTTTACGTTTACTCTCGTGTTAAAATCTGAATTCTTCTAGAGTTCCTGATCTTCTGGTGAGATATGCATGATGCTACCATCGTATCTCAGGAGTCT
+
556A:<<ABBCCCCB666@@@@CBBBCCCCBA?ABCC>BD?B:@@?C?CC@BBB;;6;694:>9=>BBAAAAB>?:=@@?A2@A<?977)9?9939:0)0@,00/9995:B==CC?@=;;A<A:;;;77///6;;9;3<<<<:99=>=9;;<==A:==><>>=C<@@??@99<=6888CC2A:>8;8888*8:666)//6//.8;56-///'..--9)-*.9477799773748<=;//,//=389;>>>@@=@@//-37,,-3+--779<<;??==89666/
@ATNG8:04711:05836
GATGGTAGTATAGAGCTCTACATAGTACTCTTTCGTTTCGGAAGAGACAGGTACGTTAATAGTTAATAGCGTACTTCTTTTTCTTGCTTTCGTGGTATTCTTGCTAGTTACACTAGCCATCCTTACTGCGCTTCGATTGTGTGCGTACTGCTGCAATATCGTTAACGTGAGTCTTGTAAAACCTTCTTTTTACGTTTACTCTCGTGTTAAAAATCTGAATTCTTCTAGAGTTCCTGATCTTCTGGGTCTACGCTCGTCGCGCTACCATCGTATCTCAGGAGTCT
+
;:;A<@BABAABAABBBBCAABCA@@BB=CEE<BCBA<@A;A<@@BBAAB@CBBCGAGACAAC@B>BCCDBCBBB@<;<<;*;@>>@@?9?CCB?BBB>AA6;;@CBB>AAAABABB?A??;?>BBBAA???@BCBE@EB@>888AAAAA;;;??;>:;::;6;=AAAAAA@;;6;=>>?3?;@;>>@A@/@@AAD;BCB>>>??>>18888'5555C9>7<<;AA@@888;A8<<?A>@8;<AA:??;;;AAC?>===>;;;BB=A???>>@A??==:=>???
@ATNG8:04720:05854
GATGGTAGTATATCGCGTCGCTATCCAGAAGATCAGGAACTCTAGAAGAATTCAGATTTTTAACACGAGAGTAAACGTAAAAAGAAGGTTTTACAAGACTCACGTTAACAATATTGCAGCAGTACGCACACAATCGAAGCGCAGTAAGGATGGCTAGTGTAACTAGCAAGAATACCACGAAAGCTAGAAAAAGAAGTACGCTATTAACTATTAACGTACCTGTCTCTTCCGAAACGAATGAGTACTGTATCTATGTGTGCGCTACCATCGTATCTCAGGAGTCT
+
A@@@@CCCCCCCCCCCCCCCCCCCD@CCC?CCCCBB@BACCCDFCC?CC@C?BBDCCCBB2C@CCCCCCBBA@@8>>:;;;;*;C=A5;;;.;BB?BCDBCCECC?B?@@<@BB?BBBCCBCCECCBBBCAA?BBCC@BBBBABAA?D@CAA=@BCDCCBA?ABBBCC?BB?BBB>BACCE>CA@A::999(9:3:ACB@@DCC@CAECCB?B@DBBCC?CCBBBBB?B@CBB=BBB@AAAABCBCBBAAAAAABBBBBBBCCBA=AA@@@???@@A@<>>>??
@ATNG8:04725:05849
GATGGTAGCTCTGCTCTGACTCTCGTACTCATTCGTTTCGGAAGAGACAGGTACGTTAATAGTTAATAGCGTAACTTCTTTTTCTTTGCTTTCGTGGTATTCTTGCTAGTTACACTAGCCATCCTTACTGCGCTTCGATTGTGTGCGTACTGCTGCAATATTGTTAACGTGAGTCTTGTAAAACCTTCTTTTACGTTTACTCTCGTGTTAAAATCTGAATTCTTCTAGAGTTCCTGATCTTCTGGTGTCGTCTATCATGTACTACCATCGTATCTCAGGAGTCT
+
;==A?B@DD@;@BBBBBBCCCCBDCCBBBB??<@;;;4:A=B>BBDDCDC?BAAA;4;6;9;=068:AABB::.9?<9::;;*494)4>::4@@@<;;99.5:.55<<>DABBBBCA@@<@?A<@=AB@@@B@@=@B@@=CCB@@@BBBBBBBB@@@<;;;?BB@C>@@CBBBBCC@CCCCC:B>B?AABB3AA;<</;<A@A::955.444&4::55298A@=9000///+/::?A==B9??C=B@@@@@@@@@@@A:::BCDC@BCCCCDBAABCC?BCCCC
@ATNG8:04726:05846
GATGGTAGTGTCATATGAGAGTGTGTACTCATTCGTTTCGGAAGAGACAGGTACGTTAATAGTTAATAGCGTACTTCTTTTTTTGCTTTCGTGGTATTCTTGCTAGTTACACTAGCCATCCTTACTGCGCTTCGATTGTGTGCGTACTGCTGCAATATTGTTAACGTGAGTCTTGTAAAACCTTCTTTTTACGTTTACTCTCGTGTTAAAAATCTGAATTCTTCTAGAGTTCCTGATCTTCTGGACAGAGTGTGCAGATACTACCATCGTATCTCAGGAGTCT
+
BB<A@BDCCBBCBBCDEEECCCBBBBDCCCCC@BBCC>BC@D@DCCCCCC?BBCCC@D@BAAA@D@CCCCDCBBA6;;AACCB#BBBE>CCBB@CCC@CC8;;?A??<?BBBCCBA>@>>9?>AABAA99:@CCB@:==>=778;;??@@A>?>:;;;:>A9=:>AAAAA@??9<=>=>2>8=8=>>>>/999<<0////66;>=>4;;;:.5???B:@6::=A??>?@@=D=A?@@AA:>>@=@?AAA>==AAAACA===@@A=BAA===@@@A??9=<<==
@ATNG8:04698:05888
GATGGTAGTGTCATATGAGAGTGTGTACTCATTCGTTTCGGAAGAGACAGGTACGTTAATAGTTAATAGCGTACTTCTTTTTCTTGCTTTCGTGGTATTCTTGCTAGTTACACTAGCCATCCTTACTGCGCTTCGATTGTGTGCGTACTGCTGCAATTTTGTTAACGTGAGTCTTGTAAAACCTTCTTTTTACGTTTACTCTCGTGTTAAAAATCTGAATTCTTCTAGAGTTCCTGATCTTCTGGAGATATCATCAGCGAGCTACCATCGTATCTCAGGAGTCT
+
5:<=8=;?;B;;;@>>@CBBBCEDCCBBBBBA>A;::)4<7=:>?>B@;;496>>C9B@BDCC@C@CBCBBBBCCABBBBB2AA=@;;;0<A@B>ABA<@B7;;:A@A>BCCCCAA@=A;;5;6;ABBBAABACGCC@BBCCBBBAA@@@C@@@B?AAA7::296???@?:?A@254444&48<344444$4;<>A5>>>>B::=?<17877$3:=A?>@=@C=BABBBBB>B?BBCBAA>B>D;??778>===@@???B??=;:59<9<>>>@@?:;7:@@BB
@ATNG8:04714:05902
GATGGTAGTATCTGTCTACGAGAGCCAGAAGATCGGAACTCTAGAAGAATTCAGATTTTTAACATCGAGAGTAAACGTAAAAAGAAGGTTTTACAAGACTCACGTTAACAATATTGCAGCAGTACGCACACAATCGAAGCGCAGTAAGGATGGCTAGTGTAACTAGCAAGAATACCACGAAAGCAAGAAAAAAGAAGTACGCTATTAACTATTAACGTACCTGTCTCTTCCGAAACGAATGAGTACTGTATCTATGTGTGCGCTACCATCGTATCTCAGGAGTCT
+
?;;A9BBBBBCBBBCBCDCCDCCBC@CCC@CCA@@@C@BBBCCAA=??=??AA?00000(0;?000@;;<=;;;3;?/////$//(/(///&/6739:88786..(.(.303.2+2556>>AE>CBCBBBBA?BA@@>@BBBBBBB?D@CBB>AACCCCBB?BCCABA?DD@?>@=??BBA<@>>;999999%9=;=948@@BBA<@<@=AA5A<A?BCC@CDBBBBB?B?CBC=DAC?BBCCCCCBBBBCCBAAABBBBBBACAA<?>?@A?>>=@A?988:>>
@ATNG8:04718:05876
GATGGTAGTACATGATAGACGACACCAGAAGATCAGGAACTCTAGAAGAATTCAGATTTTTTAACACGAGAGTAAACGTAAAAAGAAGGTTTTACAAGACTCACGTTAACAATATTGCAGCAGTACGCACACAATCGAAGCGCAGTAAGGATGGCTAGTGTAACTAGCAAGAATACCACGAAAGCAAGAAAAAAGAAGTACGCTATTAACTATTAACGTACCTGTCTCTTCCGAAACGAATGAGTACTGCGTCTCACTCTCGCCTACCATCGTATCTCAGGAGTCT
+
?B;@=?==<:::///99:;;?;@CC@BAA>ACACBC@B@CBAAAA@>:C8?9;<9555555#549556<;>5555)59:<@@@+==:<8<<<1;>@=9;:BBBAAC@C@@@<@BA>ADA@@@??@@@@@@@@@;A;::9=@=?B@@@=>9>00,0@@@@@BB?FCBBAA>;;59@?199@@@;ABB<@?EFDD)CB@@:49=BAB@?B?BBBC?B?A8;;A>;;;@@??=A<??>6=9909==?>??BBB9;;BA??@@@@@B=A;<9;CAAACBBAA@@=@AA99
@ATNG8:04718:05901
GATGGTAGTACATGATAGACGACACCAGAAGATCAGGAACTCTAGAAGAATTCAGATTTTTAACACGTGAGTAAACGTAAAAAGAAGGTTTTACAAGACTCACGTTAACAATATTGCAGCAGTACGCACACAATCGAAGCGCAGTAAGGATGGCTAGTGTAACTAGCAATAATACCACGAAAGCAAGAAAAAGAAGTACGCTATTAACTATTAACGTACCTGTCTCTTCCGAAACGAATGAGTACTATGTAGAGCTCTATACTACCATCGTATCTCAGGAGTCT
+
:89?2454<<=BBBBCABBA;:9;;8;<<<??@@@;:=:<==AAA@>AC?B@CCDCCCDD5G?BBCBCCE@CCB=BA:;;;;);B=A>B@@0=<<8<BC?CBCCC@C?BB?AAB?BBAAC;;<@BBBCCCBCACCCEGAAADFCBB?B?C;=;<CCCAAAC?ABB@@@5::;>=?4>>?@A;AAA>ACEEF3>?<?>?ABBBBB=A=>>=@>B>@@BCB;?@@@@;;:;@EEE>CAA?BCCCECBBBBBBC::9BAAABBBBBBB@CAABEAA=AAAA<:;<AA
@ATNG8:04722:05881
GATGGTAGCGCACACATAGATACAGTACTCATTCGTTTCGGAAGAGACAGGTACGTCAATAGTTAATAGCGTACTTCTTTTTCTTGCTTTCGTGGTATTCTTGCTAGTTACACTAGCCATCCTTACTGCGCTTCGATTGTGTGCGTACTGCTGCAATATTGTTAACGTGAGTCTTGTAAAACCTTCTTTTTACGTTTACTCTCGTGTTAAAAATCTGAATTCTTCTAGAGTTCCTGATCTTCTGACTCTCGTAGACAGATACTACCATCGTATCTCAGGAGTCT
+
DDBC?BDBBCCBBBBCCCCCCCCBCCCBCCCE@BCBE>CC?A?ABDCCCE@CBCBBCF;BABC@C@CGGCEFCBB>;;;;:*;D?B=CC>CCBC?CBC?BC@BBBGGE@BBBDDDCCACCC@B?BDDCBBBB?BCDDACBBAABCCBCBEDCCCC@CCC@CC?C@CDCCCCBBB=@9999.:>?=:;;;;*;CCCH=BACCCEIBBB5;;;;*;BCAB?B@BC@CCDDCBB?B@CCDDCC?CBBBBBBCCCCCBAAADDDDCCBB@BCCDCCCCAABC@CC@@@
@ATNG8:04724:05868
GATGGTAGAGAGACTGTAGCGCACCCAGAAGATCAGGAACTCTAGAAGAATTCAGATTTTTAACACGAGAGTAAACGTAAAAAGAAGGTTTTACAAGACTCGCGTTAACAATATTGCAGCAGTACGCACACAATCGAAGCGCAGTAAGGATGGCTAGTGTAACTAGCAAGAATACCACGAAAGCAAGAAAAAGAAGTACGCTATTAACTATTAACGTACCTGTCTCTTCGAAACGAATGAGTACCTCTCAGACGCTCGTCCTACCATCGTATCTCAGGAGTCT
+
BBCC?CDDCBBBBBBBCCCBCCBFF?CBB>BBCC??>??ABCCBCC?BB>B=>>?88888(99@A>?>AAB=@@8:9;;;;;*;@=>>BBB:BCC@CCBBBBCCC@DACB@BCC@CCCBBBCCCCCFCBCDB?@@@@<@ACBCBCC@C@D;;:;CAABDCB?BBBBBB@BB?BBB=AAAA@;A??<?BBAB3AA>ABBBCAA@@<@=???B<@<@@AAA@BB?@?BB?BBBC>CAA>BDBBBCB?BAACCCBAA?@?@@B<@@@=@;;;AECCCB:949A999
@ATNG8:04726:05866
GATGGTAGAGAGACTGTAGCGCACCCAGAAGATCAGGAACTCTAGAAGAATTCAGATTTTTAACACGAGAGTAAACGTAAAAAGAAGGTTTTACAAGACTCACGTTAACAATATTGCAGCAGTACGCACACAATCGAAGCGCAGTAAGGATGGCTAGTGTAACTAGCAAGAATACCACGAAAGCAAGAAAAAGAAGTACGCTATTAACTATTAACGTACCTGTCTCTTCCGAAACGAATGAGTACCTCTCAGACGCTCGTCCTACCATCGTATCTCAGGAGTCT
+
AA998;@BAABH;:9BAACCCBBBC>CCC@CDCCBB@B@FDCCBAC@BB=?<?@@9:9::(99@A@CBBBA?A@8>>;;;;;$:>7;4555&5994;B<BCEAAA@B@;<8;@D=AACCCEBDCCCCCCCCDGEDCB@BCBBBCBB@C@C@@>ACLDCCCD@AAACCC?BB?BBA?AAAA@9?<<899:::(:A>BBBBCABBA;@<@A>=:=<>>BCC@BCBABBB?D?CDD>CDD?@A@BBBB?BBBBBBA?===?>>>:=>=;@=889@@@ACBB?CC???
@ATNG8:04736:05898
GATGGTAGATACTCGCTGATACACCCAGAAGATCAGGAACTCTAGAAGAATTCAGATTTTTAACACGAGAGTAAACGTAAAAAGAAGGTTTTACAAGACTCACGTTAACAATATTGCAGCAGTACGCACACAATCGAAGCGCAGTAAGGATGGCTAGTGTAACTAGCAAGAATACCACGAAAGCAAGAAAAAAGAAGTACGCTATTAACTATTAACGTACCTGTCTCTTCCGAAACGAATGAGTACACACTCTCATATGACACTACCATCGTATCTCAGGAGTCT
+
BCBB?BBBBBCBC@AAABCCBBBCC>CCC@CBBB;:7:>AAAABBB@BB?C?CBBBBBBB3B?CDCBBBC@>?<5<=;;;;;$:<392555&5@;4;A6;;CC@B?@?BA>DBB?BBBBCCCCCCCBBBCCC@CCCC=@ACCCCCD>C@CBB>BCBAAACB?BBBBBB@BC@>>??BBBCC@A?@;::9:99%:=;794>=<?@@<><=<@A9@;@@CDD@@A@BBAA>B@CBE>E@@=?BCEBBBBBBCCBBBB@@AD@??AAAF?BBAAABCBCCBB?BBA??
@ATNG8:04737:05876
GATGGTAGATATATGCACGCTCTACCAGAAGATCAGGAACTCTAGAAGAATTCAGATTTTTAACACGAGAGTAAACGTAAAAAGAAGGTTTTACAAGACTCACGTTAACAATATTGCAGCAGTACGCACACAATCGAAGCGCAGTAAGGATGGCTAGTGTAACTAGCAAGAATACCACTAAAGCAAGGAAAAGAAGTACGCTATTAACTATTAACGTACCTGTCTCTTCCGAAACGAATGAGTACATAGATATACGTATAGCTACCATCGTATCTCAGGAGTCT
+
BCBB?BCCCCCCBBBCCCECCBBBD?CCB?C@AA:::;@BBCCCCC@CD?B?CBC=>>>>1>?BBBABDCCA@>6<=9::::*;B>B5;;;6;CC@CBBDGCCBB>B@DD@CCC?BBCCCCDDBBBBCCDCC@CCAA?ABBB@@@B?C@C@@?ACCECCAA?ACCCCC?BB?999>@ABBB>BBB?B?BDD:CC>AABCCCCBB?A<???B<@<ADC;;;;BAAABB?B@BBB>BAA>ACDCCCCCCCBA@ACCCCCAAA@@@>=:=??@CDDC@@??:??::;
@ATNG8:04738:05909
GATGGTAGTGTGTCTCTGAGAGTAGTACTCATTCGTTTCGGAAGAGACAGGTACGTTAATAGTTAATAGCGTACTTCTTTTTCTTGCTTTCGTGGTATTCTTGCTAGTTACACTAGCCATCCTTACTGCGCTTCGATTGTGTGCGTACTGCTGCAATATTTGTTAACGTGAGTCTTGTAAACCTTCTTTTTACGTTTACTCTCGTGTTAAAAATCTGAATTCTTCTAGAGTTCCTGATCTTCTGGATAGCGACGCGATATACTACCATCGTATCTCAGGAGTCT
+
884<.49444455@566=>C@9;;BBBC;:9A29877(94.4.4;<===>9<::95.515<@@=A=AA;>9:9@@255@@@+@=8=9:;6;A@A9;9B??A;::5;>?:AB>B>=<<:<<<7<399=996>A=>?;;8<A@@A>000///99//435444)4:7;7;55555;;;.5555)549455555$59555)599:9;;;==7<<<<+666?@9>9B=669CDC@A<@<:99@>@;>:;6;BCBBCCAAA?@@AA@@?:;4::==>?AA@@9949==98
@ATNG8:04700:05917
GATGGTAGTATATCGCGTCGCTATCCAGAAGATCAGGATCTCTAGAAGAATTCAGATTTTAACACGAGAGTAAACGTAAAAGAAGGTTTACAAGACTCACGTAACAATATTGCAGCAGTACGCACACAATCGAAGCGCAGTAAGGATGGCTAGTGTAACTAGCAAGAATACCACGAAAAGCAAGAAAAAGAAGTACGCTATTAACTATTAACGTACCTGTCTCTTCCGAAACGAATGAGTACACATCGTCGTGTCGTGCTACCATCGTATCTCAGGAGTCT
+
<<AB?A=@;;;<<=;@;==>>>>==<=CC@BBCBBC@BAAB@A<@@AD@:=:BB@>?:9+9345564;;:444(4::<>>2<=584;73700*0@@==>>00/)//)//4.4<44455999DDDCBCB?BBAB>AA;;;A;:499=>@<ABBBAB??<?::;==:88-4332733333&3336;====)33.38888==88587;;;;-2,28<==8=;;555<7=7:??7:9C=B@A@A@@AABBBBC???C?>?BBBCBB?B??????B@??CABBBAB
@ATNG8:04704:05926
GATGGTAGATATATGCACGCTCTACCAGAAGATCAGGAACTCTAGAAGAATTCAGATTTTTAACACGAGAGTAAACGTAAAAAGAAGGTTTTACAAGACTCACGTTAACAATATTGCAGCAGTACGCACACAATCGAAGCGCGGTAAGGATGGCTAGTGTAACTAGCAAGAATACCACGAAAGCAAGAAAAAAGAAGTACGCTATTAACTATTAACGTACCTGTCTCTTCCGAAACGAATGAGTACACACTCTCATATGACACTACCATCGTATCTCAGGAGTCT
+
BBCBAJCBBA@:;:69CCDDCCCCC@CCD?BBCCA@?@?A@AA@AA=??=??BBBAACCC3B@BB???BCBAAA;AAABABB2AB<A5;;;.;@@=@@@@BB@A@=@?CCA@@@@FDCCCBCCCCCCCCBBA>A;;;6<@BBB@BB>B?D@@>ACAAACCC?AABBBB@GF?@??>A@@@@299>;::9:9:%:@<?:7:CDB?<6:588;;(/+/8>@@?CCCBBBB=A=A@>9>::59BBBBBCBBBBBBBBCC??ACCCBBAB?BBBBBBBCAAAB?BB?99
@ATNG8:04725:05933
GATGGTAGTCTCAGATAGTCTATAGTACTCATTCGTTTCGAAAGAGACAGGTACGTTAATAGTTAATAGCGTACTTCTTTTTCTTGCTTTCGTGGTATTCTTGCTAGTTACACTAGCCATCCTTACTGCGCTTCGATTGTGTGCGTACTGCTGCAATATTGTTAACGTGAGTCTTGTAAAACCTTCTTTTTACGTTTACTCTCGTGTTAAAAATCTGAATTCTTCTAGAGTTCCTGATCTTCTGGTATGACTAGTGTACTACTACCATCGTATCTCAGGAGTCT
+
95==:>BCDCCCBBBCCDCCEBBBDDDDDD@?>@DDF>DCCC>CCCCBCC@CCCBC?C@AA@C?C?CCCC@@@CC?AACCC1BB?BBCC<AACC@CBA=@D>@@BCCG?CCCCBBBD@CBB>@<ABBBBBBB?CCCC>AACCBBBCCBBBBBBCC?BBC?BB@C?BBBBBCCFD?B:;;;.:>B;@ABBB,?B9::8<CCCCJDCBB=@@@@,@A@@A<@>AB@CDCDE@@>@@CEECBB@BBC@CDCCCCBCCCDDCBBCCCBB?BBCCCDCCBBAB?@B?>?
@ATNG8:04738:05912
GATGGTAGACACGTGTGCTCTCTCGTACTCATTCGTTTCGGAAGAGACAGGTACGTTAATAGTTAATAGCGTACTTCTTTTTCTTGCTTTCGTGGTATTCTTGCTAGTTACACTAGCCATCCTTACTGCGCTTCGATTGTGTGCGTACTGCTGCAATATTGTTAACGTGAGTCTTGTAAAACCTTCTTTTTACGTTTACTCTCGTGTTAAAATTCTGAATTCTTCTAGAGTTCCTGATCTTCTGGATAGCGACGCGATATACTACCATCGTATCTCAGGAGTCT
+
@AAD?CCDDCDBBABAAAACCCICCCCCCBBB?BCCC?CD@C@CBBBBBC@CCBBB>@>ABBC@C@CBBBBCCCC>?????.?A;A>??7>ABB?CCC???;?<>BBE?AABBBB>>;BAB;><??A>>>@@<A@@@8;;??>>>@@@B??@AAB:==>=DD=A;?????@AAC=???AA;A=D<@=;;;,<<666)--6---7;8<0866&24:::;3737>6888>>>>:?<>C@??>:??A<?AAAA>>>>>;;;@>>=@@B=@===AA@@=>>>:>B@??
@ATNG8:04738:05955
GATGGTAGTATCTGTCTACGAGAGCCAGAAGATCAGGAACTCTAGAAGAATTCAGATTTTTAACACTAGAGTAAACGTAAAAAGAAGGTTTTACAAGACTCACGTTAACAATATTGCAGCAGTACGCACACAATCGAAGCGCAGTAAGGATGGCTAGTGTAACTAGCAAGAATACCACGAAAGCAAGAAAAAGAAGTACGCTATTAACTATTAACGTACCTGTCTCTTCCGAAACGAATGAGTCTACTCTCAGAGACACACTACCATCGTATCTCAGGAGTCT
+
5;;CADCCCCBBBCCCDDFCBBCCC@BCC@CCBBBC@C?CCDBBBB>BB@D@BBA>>>>>1>@CCCACCDCBCB;@@>?@@@0?B=A<@@@9@CDACBBBCDDCB=B@CC@DBB@CCCCCBCBBBBCCCCBB?BCBB?CBBA@@@@>A?CAC?ABDEDAAA?CCCCCB@BB>AAA;??@@@9@??;99999(:??ABAABBBBB>=:>@BC7;7;AB@@=@A@@@BB?C?BCC;BCD@DDCCBABBBBBBCCCBBBAABBDBBA?CCCCCCCCABBC?@@888
@ATNG8:04744:05952
GATGGTAGAGTACAGTGTAGTAGACCAGAAGATCAGGAACTCTAGAAGAATTCAGATTTTTAACACGAGAGTAAACGTAAAAAGAAGGTTTTACAAGACTCTCGTTAACAATATTGCAGCAGTACGCACACAATCGAAGCGCAGTAAGGATGGCTAGTGTAACTAGCAAGAATACCACGAAAGCAAGAAAAAGAAGTACGCTATTAACTATTAACGTACCTGTCTCTTCCGAAACGAATGAGTACACACTCTCATATGACACTACCATCGTATCTCAGGAGTCT
+
<<:?=ABBBCEDDCCBBCCCCCCCD@CCB?CCCC@@?@@BBCBBBD?AA998:BA=????1?>BBDBBBCCBBB<@?;;;;;*;C=A?BCC9BCEAGFCCCCCED@B?@@=@AC@CCDCC@@AICGCBBBBB?BBCB@CCDCBBA?<@?C;<9;BAABCBB@BBBBBC?::59936=====3833,33377'8<8;>8BBB<<;=A<>@@@<?:=<A@@<@@A@@@@?B<??B=AAA?AAACCBBBBBAAA@@@@<;BA@744==7<;;====33333,3////
@ATNG8:04701:05996
GATGGTAGTGCGTGAGAGAGAGACCCAGAAGATCAGGAACTCTAGAAGAATTCAGATTTTTAACACGGAGAGTAAACGTAAAAGAAGGTTTTACAAGACTCACGTTAACAATATTGCAGCAGTACGCACACAATCGAAGCGCAGTAAGGATGGCTAGTGTAACTAGCAAGAATACCACGAAAGCAAGAAAAAAGAAGTACGCTATTAACTATTAACGTACCTGTCTCTTCCGAAACGAATGAGTACTGTATCTATGTGTGCGCTACCATCGTATCTCAGGAGTCT
+
>:<@;;;BBBBCCBBBB=ABBB;;:)55:5:BB@??04.44455=>9;;7:533333333$3688/0)///888<2739A@@4A@:?4::9&9>>;>ABCCDCCL@C@BB@BBC@CBBBDGLFBBBCBCCCC?CB;;8;BBABBCB?B?C;;7;@@@BEDD?AABBBA?CB?BBB?B;;;C6=88197<<=?'?=?=>8>==AA@;8;8:=?3?;>;AAD@CCBBBCF@C>BA@;@::6:?AAAACCBBBCCCBAACBBCCBCA:0+00//=???===>=????A
@ATNG8:04701:06007
GATGGTAGGTGCACATGAGTGTATCCAGAAGATCAGGAACTCTAGAAGAATTCAGGACTTTAACACGAGAGTAAACGTAAAAGAAGGTTTTACAAGACTCAGGTTAACAATATTGCAGCAGTACGCACACAATCGAAGCGCAGTAAGGATGGCTAGTGTAACTAGCAAGAATACCACGAAAGCAAGAAAAAGAAGTACGCTATTAACTATTAACGTACCTGTCTCTTCCGAAACGAATGAGTACAGGAGTAGATATGTCTACCATCGTATCTCAGGAGTCT
+
<<>?9<<E:??>555666=B>?@@B?CBA<99:<4929399445=:6:<)/)///)////)47;;;;;==;;;909;5999*5<.5.555&55;6;<655<=05057:>49:A=::9?AABBBABCD:;9A;??>;6:::00/<>6:5973-3:9999983////9906:.33=588<==3:42029;;;*;;6:9577799<<@:@@??<?<<:@@B>ACBBBCB?B<:;D?BAA=:::A@??CE?CBBBBBBBBBCCBBB@BCBAABBB@@@A=AA==<
@ATNG8:04703:05998
GATGGTAGGCGTGTGAGAGTCTGCCCAGAAGATCAGGAACTCTAGAAGAATTCAGATTTTTAACACGAGAGTAAACGTAAAAAGAAGGTTTTACAAGACTCACGTTAAACAATTTTGCAGCAGTACGCACACAATCGAAGCGCAGTAAGGATGGCTAGTGTAACTAGCAAGAATACCACGAAAGCAAGAAAAAGAAGTACGCTATTAACTATTAACGTACCTGTCTCTTCCGAAACGAATGAGTACAGAGAGTACGATATGTCTACCATCGTATCTCAGGAGTCT
+
<<=B@AAD>@@CC@@@BB@BA@;;:05@@@DCCCBB?B@B@@ADBB@DC7;2;@@;;::9$98>:;@??@??@@8?==<===.=>;>9=??297A>A@CCAA@>=299*8</555'57757:9557:::?@@@;>>AB<887=;;;B<?<??@<@A<;;A??<????CD=9949A@399===5>@@<@BBAB2@A>AB@D@@;;;=B=;;;>;?====;;6;A>>>@@<@<<<;4800*0/0;///;?7788=>>>==>A?A9666+////;@BBBBC@===;;:
@ATNG8:04706:05985
GATGGTAGTGATACAGATCAGACACCAGAAGACAGGAACCTAGAAGAATTCAGATTTTTAACACGAGAGTAAACGTAAAAAGAAGGTTTTACAAGACTCACGTTAACAATATTGCAGCAGTACGCACACAATCCGAAGCGCAGTAAGGATGGCTAGTGTAACTAGCAAGAATACCACGAAGCAAGAAAAAGAAGTACGCTATTAACTATTAACGTACCTGTCTCTTCCGAAACGATGAGTACGAGAGTCAGAGCAGAGCTACCATCGTATCTCAGGAGTCT
+
>;>@==656<><<=?>@<<<?@@>@9;?C8556==8=;??B@AB=@D=B5;;;95999$56>;;???D<<?B<B=BBDDD3@A:@5;;;-;<<<=555:><<=@B?BC=98:49:@@@??>B@?AB>=@@888/7:4:////..827.35949==?=>??078<<:;4:?=B@@689??9=?@499AAA/>?798CB@@@0000=;;?D@F?AABBB?ABBBB>A<@:=<>6/000.-8---8///88789;:9:;;B@AAB;99:CCCAAAB??;?AA@@
@ATNG8:04713:05968
GATGGTAGGACGAGCGTCTGAGAGTACTCTTTCGTTTCGGAAGAGACAGGTACGTTAATAGTTAATAGCGTACTTCTTTTTCTTGCTTTCGTGGTATTCTTGCTAGTTACACTAGCCATCCTTACTGCGCTTCGATTGTGTGCGTACTGCTGCAATATTGTTAACGTGAGTCTTGTAAAACCTTCTTTTTACGTTTACTCTCGTGTTAAAAATCTGAATTCTTCTAGAGTTCCTGATCTTCTGGGTCTACGCTCGTTCGCGCTACCATCGTATCTCAGGAGTCT
+
//0A<B@A>?A<<C@?@A@A@@@@>@@@@@@8>?>@255.5.5:<=666:;;;??;>;===9:>+///:;;<=B>AADDD3@>133//(////5;;83:;+//66//)/78::;BB>BBC?C=??::9>9818::<167<887==:::=><<=>8==@5::;?:9;9652222.57777*5/3268899'5....'.78355>??A=CCCC*>669A=D;>>:>;::>=>4927;::;<6766<5<<>??<<9://*/:;<???@=AB@@?==;;;AA8;;???
@ATNG8:04714:05979
GATGGTAGTGTTTCTCTGAGAGTAGTACTCATTCGTTTCGGAAGAGACAGGTACGTTAATAGTTAATAGCGTACTTCTCTTTCTTGCTTTCGTGGTATTCTTGCTAGTTACACTAGCCATCCTTACTGCGCTTCGATTGTGTGCGTACTGCTGCAATATTGTTAACGTGAGTCTTGTAAAACCTTCTTTTTACGTTTACTCTCGTGTTAAAAATCTGAATTCTTCTAGAGTTCCTGATCTTCTGGACAGAGTGTGCAGATACTACCATCGTATCTCAGGAGTCT
+
<>;@?@CCA@A@3AABBBBDDDGGEDDBBA@@?@CCE=@A@C@CBCBCBB?AAA:98;=@@;:9:?CCCCCCAAA?BBBBB<AA=A???5:9AA=AA@:=>*00/6;>;?AAABBBB?C@<;><A>>>@@>>;>>>>188>====>>A???AAAA;@AB===:>=AA788BBAA<AAAFD;C=B<?????/???>@6=888;;>:::18887$2775:2;3997;=;;<<>8>:>>=9==///;587:>>>>===>@@@@A>>?B7;;AAB==;:;;;8<A===
@ATNG8:04718:06002
GATGGTAGATACTCGCTGATACACCCAGAAGATCAGGAACTCTAGAAGAATTCAGATTTTTAACACGAGAGTAAACGTAAAAAGAAGGTTTTACAAGACTCACGTTAACAATATTGCAGCAGTACGCACACAATCGAAGCGCAGTAAGGATGGCTAGTGTAACTAGCAAGAATACCACGAAAGCAAGAAAAAAGAAGTACGCTATTAACTATTAACGTACCTGTCTCTTCCGAAACGAATGAGTACTGTATCTATGTGTGCGCTACCATCGTATCTCAGGAGTCT
+
BCCB?BBCCCDCCBCAAACGBBBCC?CCC@CCCDCC@C>??BBBCB?BB?A>AAAACCCA/C?CC899CCA???5==??@AA0AA?@?BBB;BCC@ECCBBBC;:6;>AA<@CC@CBBBBCCCCCCCBCBBB@DDCC>A@BBBBBB>C@CAB?BBB@@@CC@BCBBBB?AA?CDC99:BCC=A@@;::9989%8?;?979BBB=><>:=;@@:>;=AA::8:A@@?AA@B?BBB=BBB?BCCCCCCCABBBB@@@BBBBCCBBBBA<@@@@@@??>AAA=>>>>>
@ATNG8:04723:05989
GATGGTAGCACACGAGATCTCATCGTACTCATTCGTTTCGGAAGAGACAGGTACGTTAATAGTTAATAGCGTACTTCTTTTTCTTGCTTTCGTGGTATTCTTGCTAGTTACACTAGCCATCCTTACTGCGCTTCGATTGTGTGCGTACTGCTGCAATATTGTTAACGTGAGTCTTGTAAAACCTTCTTTTTACGTTTACTCTCGTGTTAAAAATCTGAATTCTTCTAGAGTTCCTGATCTTCTGGTGTCTGATCTGTATCACTACCATCGTATCTCAGGAGTCT
+
<<BC@BCEEBBBBBBCCAAACBAA@BABACAA?ACCC?CGAEAAAACCBC@BC@@@>A7;:A@9@ACCCBBBCBB@BAAAA1888;;;=6=CBC?BBA>C@7::BBBD?DDDHBBA@=@@A?B@DAA@@@@@<@@@@<@?@A;:;AAA@@@A@@@<=>==??;?=B>>>>>@@H;??AAA6B=?188===+=?@?@7@98988?>??<ADDD*:885;3;6>@9@>>=:::8><??>AAB7<;A;=<=>??@AAAAAA<=>@A<=:==<<A?;::A@>;@@666
@ATNG8:04725:05995
GATGGTAGTATCTGTCTACGAGAGCCAGAAGATCAGGAACTCTAGAAGAATTCAGATTTTTAACACGAGAGTAAACGTAAAAAGAAGGTTTTACAAGACTCACGTTAACAATATTGCAGCAGTACGCACACAATCGAAGCGCAGTAAGGATGGCTAGTGTAACTAGCAAGAATACCACGAAAGCAAGAAAAAAGAAGTACGCTATTAACTATTAACGTACCTGTCTCTTCCGAAACGAATGAGTACACACTCTCATATGACACTACCATCGTATCTCAGGAGTCT
+
5<<?<DDCBBBCB;99@B9555955.5:;8>BCC@@>@=@@EABBCACC?B?BB?99999(9:??CCBBCCAAA:@@?AAAA0@B>C5;;;.;CCAFBCCCCBCB@D@BB?BCC?AABBBCBDDCCCCCCCC@CBAA<A@AACB@?5;6;BD?BDDBBBCC@CCDDCC?AA;???4:9???8=@@<::9:9:%:<;8=8?BBBAA7:678==,819>A@A?AAAAAA@=><9::/:AA?ABAAAA?:99>>>===;759=<43387177778:998;;=6==444
@ATNG8:04732:05972
GATGGTAGATACTCGCTGATACACCCAGAAGATCAGGAACTCTAGAAGAATTCAGATTTTTAACACGAGAGTAAACGTAAAAAGAAGGTTTTACAAGACTCACGTTAACAATATTGCAGCAGTACGCACACAATCGAAGCGCAGTAAGGATGGCTAGTGTAACTAGCAAGAATACCACGAAAGCAAGAAAAAAGAAGTACGCTATTAACTATTAACGTACCTGTCTCTTCCGAAACGAATGAGTACACACTCTCATATGACACTACCATCGTATCTCAGGAGTCT
+
<<=A8==:;55559;?AAA@A@;;;)9=99>BAACB?B@AAACBBA?BA>A=@@@::999.9=AA??>@AA@@@9>9:::::';@>?4555&5<>4;969@@95909<AB?D;;;;CECEDCDCCCCCBCCD@C@@@<@AABBB@@=@?B@@=@@BBCCBB?CBBC9:59>8;A@6@=>:?8;;;<789999%:;87A>F>=B@>57555;;,6.5=A@@<@>555:=6;748854??>@??BBCCBBBBBEB::9>>@:::AAAA=A?>>>>>?989C?AA999
@ATNG8:04735:05974
GATGGTTGCATCATGCATATCTCACCAGAATATCAGAACTCTAGAAGAATTCAGATTTTTAACACGAGAGTAAACGTAAAAAGAAGGTTTTACAAGACTCACGTTAACAATATTGCAGCAGTACGCACACAATCGAAGCGCAGTAAGGATGGCTAGTGTAACTAGCAAGAATACACGAAAGCAAGAAAAAAGAAGTACGCTATTAACTATTAACGTACCTGTCTCTTCCGAAACGAATGAGTACGAGAGTCAGAGCAGAGCTACCATCGTATCTCAGGAGTCT
+
DDAA?A@CBBCCCAAADBBBDCCCC@CCB@BCDBBBD@CCCCCAA>AC@D@BBBA@@@@2A>BBCCCBBBBBC>CC@AAAA2@C?B<@@@9@BC@CCCCCECCC?C?CC?CCC?BBCCCCBBDDDCECCCC?CBCC?@?CCCCCC@C?BBB?BCCCCCCA@BBBAAA@@?=@00/;0/0)3771337373#/949///;;@@@??<99:;0;:>>CDD@BBAAABB?B@CCB=B?@=@BBCBBBCCCCBAAACCCAAAAAABCB=??=ACCC@=@@A;:::>=
@ATNG8:04737:05962
GATGGTAGTGTGTCTCTGAGAGTAGTACTCATTCGTTTCGGAAGAGACAGGTAGTTAATAGTTAATAGCGTACTTCTTTTTCTTGCTTTCGTGGTATTCTTGCTAGTTACACTAGCCATCCTTACTGCGCTTCGATTGTGTGCGTACTGCTGCAATATTGTTAACGTGAGTCTTGTAAAACCTTCTTTTTACGTTTACTCTCGTGTTAAAAATCTGAATTCTTCTAGAGTTCCTGATCTTCTGGGTCTCTCTCTCACGCACTACCATCGTATCTCAGGAGTCT
+
ACBB?BCBBBBBDDCCCCCAAACCCCCCBBBC@CBBB=BB@C?AACCCBC?CC@@>A@BCAD@D?CCCCCCFCA<:99::*;A?CCDD>CCCC@C;:7:@=@@BCCDBEDDBBBDD@DCC?C?CCCCCDCC?BBBC@CFCABBCDCBBBDCBBC?BBB@BBAE@BBBCCDBBBACCDBB;C@D@CCDDD5CC;;;6;;CCCCCAAA4;;;;*;AABDAC@CEAFCDDBBCAE@AAAEDC?A@CC?CCCCCBBBCCCBCCCCBBB@CBCBBBCCCCCC@CCBAA
@ATNG8:04742:05961
GATGGTAGATACTCGCTGATACACCCAGAAGATCAGGAACTCTAGAAGAATTCAGATTTTTAACACGAGAGTAAACGTAAAAAGAAGGTTTTACAAGACTCACGTTAACAATATTGCAGCAGTACGCACACAATCGAAGCGCAGTAAGGATGGCTAGTGTAACTAGCAAGAATACCACGAAAGCAAGAAAAAGAAGTACGCTATTAACTATTAACGTACCTGTCTCTTCCGAAACGAATGAGTACGTGTGACGTACGTGAGCTACCATCGTATCTCAGGAGTCT
+
@AAC@CDBBBCCCCCECCCEBBBBD>CCC=BBCCBB?B<@@DCABA?AA?A?BBCBBAA@2A?BCBBBBBBBBB<@A?AAAB2AD>C5;;;.;BB@CCECCDDBB?C@BC@CCB?BABCDCCCCBBBBBCCC?CCBB>AABBBBBA?B@CCB>BCCDCCCC?CAAAAA?BB?AAA;>>>=<3>>>999999.9A@D:99CCCAB@@<>>BB<A<AACAA>@CBBBBB?B?BCD=CCC?CAAACCCCBBACABBCCBA@ACCCCCC?BBBBBBBBBBCC@BBB>>
@ATNG8:04746:05962
GATGGTAGCGCACACATAGATACAGTACTCATTCGTTTCGGAAGAGACAGGTACGTTAATAGTTAATAGCGTACTTCTTTTTCTTGCTTTCGTGGTATTCTTGCTAGTTACACTAGCCATCCTTACTGCGCTTCGATTGTGTGCGTACTGCTGCAATATTGTTAACGTGAGTCTTGTAAAACCTTCTTTTTACGTTTACTCTCGTGTTAAAAATCTGAATTCTTCTAGAGTTCCTGATCTTCTGGCTCTCGTAGACAGATACTACCATCGTATCTCAGGAGTCT
+
556A=BCBABBF9;;CCCCCECBBABBBAC;:5;??A8AB=@?AECCICC@CCBBB@D;;;CCAC@ECCB:::@>9>>>>?,?A9>@BA;ABCB@BBB>BB7;;BCCEAGGCBBBBCBECC@C@CBCCAA@A=ABBB?BBBCCBBBBBBBBBBBB?BBB?BD?B@BBBBBBBCC?@ADCC7C8;9;;DDD,BA;;;0;@CDDCFB;<5;;;;*9@@?C?C?BB@BCCCCEE@C?BDCA@A?@@C@CCCCBC@@ACBCCCDCCCBB>BBBCCCCDCC??;?@?99
@ATNG8:04706:06029
GATGGTAGATATATGCACGCTCTACCAGAAGATCAGGAACTCTAGAAGAATTCAGATTTTTAACACGAGAGTAAACGTAAAGAGAAGGTTTTACAAGACTCACGTTAACAATATTGCAGCAGTACGCACACAATCGAAGCGCAGTAAGGATGGCTAGTGTAACTAGCAAGAATACCACGAAAGCAAGAAAAAAGAAGTACGCTATTAACTATTAACGTACCTGTCTCTTCCGAAACGAATGAGTACTGTATCTATGTGTGCGCTACCATCGTATCTCAGGAGTCT
+
DCEC?BBBCCCBCBBBBBBCDCCCC>AAC@CCCCBB<@=AAABABA?BD=@<?@@98888)93@>ABBBB@<<;789;@C=BCAA<@5;;;.;AA?BGCEFCFCB?C?BB@BCC@CCC9::DCCCCCCBCBC?BBCC?BAABCDBB?C?C@@=@BBBBCCCACBBAAC?AA@BBB999A@?8?<<9999999%0:;:0/0;;CCB?><>???<@<??BBB>BBAAAAA>A?CBC>CCC?BBBBBCBBBCCCCCBBBAAABCBBBBB?BCCCCCAABBBB:=>@<<
@ATNG8:04709:06040
GATGGTAGTAGTACACTAGTCATACCAGAAGATCAGGAACTCTAGAAGAATTCAGATTTTTAACACGAGAGTAAACGTAAAAAGAAGGTTTTACAAGACTCACGTTAACAATATTGCAGCAGTACGCACACAATCGAAGCGCAGTAAGGATGGCTAGTGTAACTAGCAAGAATCCACGAAAGCAAGAAAAAGAAGTACGCTATTAACTATTAACGTACCTGTCTCTTCCGAAACGATGAGTACTATAGACTATCTGAGACTACCATCGTATCTCAGGAGTCT
+
@:?C@CBCCBBBBBE666@@>ACCC@CCC@AA@BBB7;69A@:=;;5;<7<7<=666>>>+;7:;:555:=333(3844444$4=:?:??>0;>@=@A@@@?;<<8<;=B?BCC@CDCBAABBBAGCCCCCC?BAA@?CB@@?:8719299945A@@@A>:+00000:49<8<8488===3<4414====+::533388885=9?7??995;5:<A:94:>>=AB?;?<:::30///689///8<89333::9::99:::?@B>BBB@@@BBBAAB>@??=>
@ATNG8:04710:06052
GATGGTAGAGTATCATGTGTATCTCCAGAAGATCAGGAACTCTAGAAGAATTCAGATTTTTTAACACGAGAGTAAACGTAAAAAGAAGATTTTACAAGACTCACGTTAACAATATTGCAGCAGTACGCACACAATCGAAGCGCAGTAAGGATGGCTAGTGTAACTAGCAAGAATACCACGAAAGCAAGAAAAAGAAGTACGCTATTAACTATTAACGTACCTGTCTCTTCCGAAACGAATGAGTACCACTCTCATATGACACTACCATCGTATCTCAGGAGTCT
+
9;;?;=;@696====>@CCBAAGCDACCB?;;;@@@=A=ABA@A;;6;B<@=@@?;;:999#58::<=97@0///)////<<<*<=9<;;99+955.555445:<<5:755.5<<9::<<B;::BB;;;A@<;6;CCD@:;9:A@BB?C?B;;6;;;BB@@?>@CBBCB???6::?2999:9,9=?<?BFFE3BB?BAAABBCBA>A?C@?;5;7<>BAA=AC@@@BB>B?BBD?BBC@AAABC::8:A@@AAABAABBBAAACD>AA@?@CB@@@;;5:@?@A
@ATNG8:04711:06022
GATGGTAGCTCACGTACGTCACACGTACTCATTCGTTTCGGAAGAGACAGGTACGTTAATAGTTAATAGCGTACTTCTTTTTCTTGCTTTCGTGGTATTCTTGCTAGTTACACTAGCCATCCTTACTGCGCTTCGATTGTGTGCGTACTGCTGCAATATTGTTAACGTGAGTCTTGTAAAACCTTCTTTTTACGTTTACTCTCGTGTTAAAAATCTGAATTCTTCTAGAGTTCCTGATCTTCTGGTATGACTAGTGTACTACTACCATCGTATCTCAGGAGTCT
+
AA;;09:=@@?@;<?=A>AB@@@@@@@@@@@@=BCCC6>C2646@??@CD=@<<;<6;;?BAA9@:>>>C@<<=<7:;;;;):?4>:::2:<<<<??A?BA8::?@AC?BBBCCCCC>BBC>A>>@?>?>==:>AAE>B<<:878;====>A???7;;?=A@<@=@@@??@AAB:>>>>=1=9>7;;;;:*:>;99)//6///8:9;6===;)...3629-256@;7;87949.55::@@5;;=5<>>==>>AAAAA@@A876@@;666==>999<7739785/
@ATNG8:04718:06011
GATGGTAGTGTGTCTCTGAGAGTAGTACTCATTCGTTTCGGAAGAGACAGGTACGTTAATAGTTAATAGCGTACTTCTTTTTCTTGCTTTCGTGGTATTCTTGCTAGTTACACTAGCCATCCTTACTGCGCTTCGATTGTGTGCGTACTGCTGCAATATTGTTAACGTGAGTCTTGTAAAACCTTCTTTTTACGTTTACTCTCGTGTTAAAAATCTGAATTCTTCTAGAGTTCCTGATCTTCTGGACAGAGTGTGCAGATACTACCATCGTATCTCAGGAGTCT
+
556>@CCCCBBBBCBBBBCCBCCCCCCCCCBA>ABBC>DD?C?CCCCCCC@DCCCCAC@CBBB@D@CCCCCCCDC@BA@@@1BB?CDCD>BBBB>BCD@CC;;;BDDCACCCCCCCC@CCB?C@CCCCCBAA<@BBB@BCCCCCBBBCBBCBBBD@CCC?CC@B@BBCCBBCDD@CCCCC:B?C=;;;;;*;DCCC=B@BBCCCCCCADDDD5MAAAA=A?CCACDCBBBC?C?CCCCCC?BBCACCCDHCCABABBBCDBBBCE@CCABCCCCCCBC@CE@@@
@ATNG8:04720:06031
GATGGTAGAGTACAGTGTAGTAGACCAGAAGATCAGGAACTCTAGAAGAATTCAGATTTTTAACACGAGAGTAAACGTAAAAAGAAGGTTTTACAAGACTCACGTTAACAATATTGCAGCAGTACGCACACAATCGAAGCGCAGTAAGGATGGCTAGTGTAACTAGCAAGAATACCACGAAAGCAAGAAAAAGAAGTACGCTATTAACTATTAACGTACCTGTCTCTTCCGAAACGAATGAGACTATAGACTATCTGAGACTACCATCGTATCTCAGGAGTCT
+
CCCC8CCCCCBBBCCBBBBCCCCCB?CCD@BBBB@?<@=AACCCCC?AA?C?CBBAAAA@2@@BBCABCBB=<;3;>9:;;;*;B>A=@@@9ACCACBCCCCC@@<@>BC@BDD?BBCCBBBCCBDCCCBBC?CCBB?BA@????>:??B@A?BCBBCBCC?BCBCBB?BA>AAA?BBCDD=BBB@BBBBB3BB@BAAACBBBA7;8::AA1818=A@A>A@@@@@@=@=A@@=@::89DCCBAAABBCCCBBBCCBAA???AA=A>??CCBBBBBA>@B889
@ATNG8:04720:06034
GATGGTAGAGAGAGCTCTCTTATCGTACTCATTCGTTTCGGAGAGACAGGTACGTTAATAGTTAATAGCGTACTTCTTTTTCTTGCTTTCGTGGTATTCTTGCTAGTTACACTAGCCATCCTTACTGCGCTTCGATTGTGTGCGTACTGCTGCAATATTGTTAACGTGAGTCTTGTAAAACCTTCTTTTTACGTTTACTCTCGTGTTAAAAATCTGAATTCTTCTAGAGTTCCTGATCTTCTGGTATACACACTCGCTCGCTACCATCGTATCTCAGGAGTCT
+
B>>G>@<DBBCDBBBBBCEDBECCCCDDBCCC@BAAA<BB@BCABBBBB@CCBBB@CABBBB?B@EBBBBBCBB?@@@@@.<=8=??>1<AAB@BBA=@@4:9:BBB?BCBBB@CC>A=@7:7;@?>>?7738?==;>>>=BBA;;;BB@?>>>;=>=<??<><>A@????@?7:9=;:,:4<499;<<,;=9::+////:8;///36;;;,8-//304079-//9<3387;59=@=>>;???=AB>>;;;==???<==///::9=@==>@@>>>>:9==//-
@ATNG8:04726:06040
GATGGTAGTCTCAGATATCTATAGTACTCATTCGTTTCGGAAGAGACAGGTACGTTAATAGTTAATAGCGTACTTCTTTTTCTTGCTTTCGTGGTATTCTTCTAGTTACACTAGCCATCCTTACTGCGCTTCGATTGTGTGCGTACTGCTGCAATATTGTTAACGTGAGTCTTGTAAAACCTTCTTTTTACGTTTACTCTCGTGTTAAAAATCTGAATTCTTCTAGAGTTCCTGATCTTCTGGTATGACTAGTGTACTACTACCATCGTATCTCAGGAGTCT
+
CA@B@CBCBBCEFIBBBCCCAD00/?::A<<9;BBD?DC>A?BEDCCCDABBCBB@B=B@<@=A9:9D><<=;;7;=@@D1<@??=>B>@9;6466>:6999@B@C999=<@;5504=>9?9>=777<<>?AA?C@BBBCFCC?<000000::6<>=9@B=B=A::9969>B=@;:::*99><>???A,A?9:;/9999@<@>>>;??>?,>===>:>=A@=AA@;;:B?B?BBBBBA?;;<?BA@@@@@;9;@B@BCAAABC@CCCBB?::999==??998
@ATNG8:04730:06016
GATGGTAGCGCATATCAGCGCAGCCCAGAAGATCAGGAATCTAGAAGAATTCAGATTTTTAACACGAGAGTAAACGTAAAAAGAAGGTTTTACAAGACTCACGTTAACAATATTGCAGCAGTACGCACACAATCGAAGCGCAGTAAGGATGGCTAGTGTAACTAGCAAGAATACCACGAAAGCAAGAAAAAGAAGTACGCTATTAACTATTAACGTACCTGTCTCTTCCGAAACGAATGAGTACTGCGTCTCACTCTCGCCTACCATCGTATCTCAGGAGTCT
+
BBBC?BBBBCCDCCCCCCCCCCAAA<@BB>CBBBBCAC@BBDCBB@BC@D?CBBBBBBB3B?BBBBBBCBBBB:?<;;:::';;5549==4>AB@DDDCCCCBB@BACB@BBB@BDCCCBBBCDBBBCCCC?BA::6;AAAAA??=A?B@A@ACCCCCCCAAAABBB?BB?ABA>B@@@B;>;;5899::(9=9?A@ABC===7:6;>>@6;7;ACBB@BB@@@CC?B?CEEDC::9:??CBCBDBAABC;::A@AAAAC@CBB?B:::BBAAAA??;?B???
@ATNG8:04741:06057
GATGGTAGAGAGAGCTCTCTCATCGTACTCATTCGTTTCGGAAGAGACAGGTACGTTAATAGTTAATAGCGTACTTCTTTTTCTTGCTTTCGTGGTATTCTTGCTAGTTACACTAGCCATCCTTACTGCGCTTCGATTGTGTGCGTACTGCTGCAATATTGTTAACGTGAGTCTTGTAAAACCTTCTTTTTACGTTTACTCTCGTGTTAAAAATCTGAATTCTTCTAGAGTTCCTGATCTTCTGGATATAGTGACTCGTGCTACCATCGTATCTCAGGAGTCT
+
@AAB?BCCCBCCDDE@AACCGGCCCBBCCDCB>B@@A<@D>B>BCCDCDD?BBCCC@B>ABDD@C?BBACCCCCD?BBCCC3CB>ABBC>CCDC?BBB<?@599BCCF?AAADBBBB>B==9==AAA>@>>>:@AAB6:8>;;;@@AACDA<>>?=:::=@@<A=???@@???A<AAADA;D>F;;::::)9=666.7/////<76;<@DDA*9999:5@5@A;ABBB===;><AAABBB7;;><>@@@AA>@>AAAA>>?ADD:>;==@>>AA@>838=///
@ATNG8:04743:06032
GATGGTAGAGTACAGTGTAGTAGACCAGAAGATCAGGAACTCTAGAAGAATTCAGATTTTTAACACGGGAGTAAACGTAAAAAGGAGGTTTTACAAGACTCACGTTAACAATATTGCAGCAGTACGCACACAATCGAAGCGCAGTAAGGATGGCTAGTTTAACTAGCAAGAATACCACGAAAGCAAGAAAAAGAAGTACGCTATTAACTATTAACGTACCTGTCTCTTCCGAAACGAATGAGTACTACTCTCAGAGACACACTACCATCGTATCTCAGGAGTCT
+
BB??>@CCCCCCDCCBBCCCGCCCC@CGD@CBBB;;7;=A@@CBCB?@@=?@BBAAAEEF3B?BAABA8???=<5<<<?@@@.@;??;>A?+>37037;;>@@>>;A=@A=?>>:>?BB@@????A@@;;;?;?>>><;::<;<//*/6:9><@::99@9@=@BBAAA>AC?ABA=@=:;:/:<<7=====+=@;;;;;>=987*-*----096:7875;99;>;;;9>9===9>CC@BDAA;;:998?@???CCECBBDCCBBB@BBBBCBBBBBA@<??:99
@ATNG8:04725:06069
GATGGTAGAGTACAGTGTAGTAGACCAGAAGATCAGGAACTCTAGAAGAATTCAGATTTTTAACACGAGAGTAAACGTAAAAAGAAGGTTTTACAAGACTCACGTTAACAATATTGCAGCAGTACGCACACAATCGAAGCGCAGTAAGGATGGCTAGTGTAACTAGCAAGAATACCACGAAAGCAAGAAAAAAGAAGTACGCTATTAACTATTAACGTACCTGTCTCTTCCGAAACGATGAGTACTGTAGACTATCTGAGACTACCATCGTATCTCAGGAGTCT
+
?;<B?BBCA?;@@===CCCCCCCCC;??@8<<@B@@<@=999555;9;;9=8;?B==>>>):37737;>>8333(37;9444$4:6<9=@@2@C@:>C699>>00+/)/:7<<>9;?@AB@?CCBABACCEE@CCBB?AAA@ACCB>B?B;<:;CBCBC@?=???BBC=@?@BA@>B<<:=6=871778899%7>;773=?A=>>=A<??@A7:5:<@::4:@@@A@A?@:==?8<00/=9:?>=?@>BBBCBCBBDCCCCCCBB?B:99CBBABBBB?BB???
@ATNG8:04725:06105
GATGGTAGAGTACAGTGTAGTAGACCAGAAGATCAGGAACTCTAGAAGAATTCAGATTTTTAACACGAGAGTAAACGTAAAAAGAAGGTTTTACAAGACTCACGTTAACAATATTGCAGCAGTACGCACACAATCGAAGCGCAGTAAGGATGGCTAGTGTAACTAGCAAGAATACCACGAAAGCAAGAAAAAAGAAGTACGCTATTAACTATTAACGTACCTGTCTCTTCCGATACGAATGAGTACTACTCTCAGAGACACACTAATCGTATCTCAGGAGTCT
+
BBBC@DCCADCCCDC@BAFIFCCCC>BAFACCCD??<?<@@ABBAC@CC?C>B?A99999)9?ABBABCCCBB@989;;;;;*;B>B5;;;*:?>9?ABACCCCD@CAA@?ACC?CCCCBBDFCCBCCCCCC@BCBB@BBBBCCBB?B?C@A>ACCAAACC?BAABCD@AA>ADC;@@999237;5779999%9?<A?>?BBBBB:>9=?BB=B<>>ACC@CBAAB?>9>;99:BBBB?BBBBCCBBABBBCCB@@?AAACBBBB?BBBBBBBBBCB?BBB99
@ATNG8:04739:06082
GATGGTAGTATATCGCGTCGCTATCCAGAAGATCAGGAACTCTAGAAGAATTCAGATTTTTAACACGAGAGTTAACGTAAAAAGAAGGTTTTACAAGACTCACGTTAACAATATTGCAGCAGTACGCACACAATCGAAGCGCAGTAAGGATGGCTAGTGTAACTAGCAAGAATACCACGAAAGCAAGAAAAAAGAAGTACGCTATTAACTATTAACGTACCTGTCTCTTCCGAAACGAATGAGTACTGTATCTATGTGTGCGCTACCATCGTATCTCAGGAGTCT
+
A?@A>BCCBCBCBBCDCCCBCCCCC?CBC@CCDB@A=A?CCEIKCCABDAB@CCC@@@@?2A?CCCCCACBC?C?BBBCDDD5CC@B@BBB;BDDAD@@ACCCBB?A@CC?CBB?BBBCDDDFECCCCBDBC?BBBC?BBBBAAAA>B?BBB@BBCCCCBB?BCCBBB@A@<?>?4::::928>?<99::::%:@;@:9:CAAAA5835;AA;A=A=BAA>AA???AB=A>ACC>BCD@BBBCBBBBBBBBBBBB@CCCCCBA@@@<?>?@@A@@@A@@<==>>=
@ATNG8:04743:06079
GATGGTAGGTGCACATGAGTGTATCCAGAAGATCAGGAACTCTAGAAGAATTCAGATTTTTAACTCGAGAGTAAACGTAAAAAGAAGGTTTTACAAGACTCACGTTAACAATATTGCAGCAGTACGCACACAATCGAAGCGCAGTAAGGATGGCTAGTGTAACTAGCAAGAATACCACGAAAGCAAGAAAAAGAAGTACGCTATTAACTATTAACGTACCTGTCTCTTCCGAAACGAATGAGTACTGCGTCTCACTCTCGCCTACCATCGTATCTCAGGAGTCT
+
BFBB>BBBABBABCCCCCCCCBBBD?BBB?DCCCBA>A?BBCCCCC@DD?B?CCCCCCCC5C@DCBBBDDDABB:@A;:;;;*;E?C@CCC<CCE@DBBBCCC??<@?BB?BBA@CBBBBBBBBBACCCCBC@CCCC?DBBBBAAB>@=@99;:CCCBBBB?BCDCAB>BC?888777>?>9A@A>ADDDC2DD?B???BCBBB?B<@?DE8;7;BCBB?BBAAABB@B@CCD=BBC?ABCCCAAAAA@@BBB?@?CBBCB?BBD@DCCCCCBBBBBB?BB888
@ATNG8:04705:06122
GATGGTAGCGAGCGAGTGTGTATACCAGAAGATCAGGAACTCTAGAAGAATTCAGATTTTTAACACGAGAGTAAACGTAAAAAGAAGGTTTTACAAGACTCACGTTAACAATATTGCAGCAGTACGCACACAATCGAAGCGCAGTAAGGATGGCTAGTGTAACTAGCAAGAATACCACGAAAGCAAGAAAAAAGAAGTACGCTATTAACTATTAACGTACCTGTCTCTTCCGAAACGAATGAGTACTATGTAGAGCTCTATACTACCATCGTATCTCAGGAGTCT
+
FFCB?BCCCCCAAABBCCBBBBCCC@BBB?BBECBB?B@CACCCCA?DA<B>BBCCCBCD5CACCCCCCCCBBB:>=;;;;;.;C?C@CCC;CDDACAACCCCCC@C?BB?BCD?BBCCCBDCBBACBCCCC?CCAA=BABACC@@?A@CCC@CCCCCDCC?BABBBC@CB?AA@599887*9>>;999999%9;;;:49=BCBB?B?BBCC?C?CCCCC@BBCBABB=A?@BB=BBC@CCDCCCCACABBBCCBBA@@@??BB==;8>>ADB>>>?AB=;>>>=
@ATNG8:04706:06116
GATGGTAGTATCTGTCTACGAGAGCCAGAAGATCAGGAACTCTAGAAGAATTCAGATTTTTAACACGAGAGTAAACGTAAAAAGAAGGTTTTACAAGACTCACGTTAACAATATTGCAGCAGTACGCACACAATCGAAGCGCAGTAAGGATGGCTAGTGTAACTAGCAAGAATACCACGAAAGCAAGAAAAAAGAAGTACGCTATTAACTATTAACGTACCTGTCTCTTCCGAAACGAATGAGTACTGTATCTATGTGTGCGCTACCATCGTATCTCAGGAGTCT
+
?;<C?BCCBB@@@@BCCIGCCCBBBACCC?BA;;;?;?9=@A>?>B?BB?BACBBBCBBB3B?BBABBBCCBBB>BA@AAAA,>@=@?CCC9C;;9;CCBBKECC;;;;B@CBB?BDCCCCBBBCCDCCBBB=AA>?;@@??@@;:4;?BA@>@CCCDBAB?BBBBBC@AA=AAA499@@@;<=<;:::999%99;9:49==BDA15127;=1<6;>BAA?AB@@?BB?B?BBE>CBB@BBBCBBBBBBBBCAAABBBBBBBBBBA?AAAAC@@@=>>A<;>>??
@ATNG8:04713:06119
GATGGTAGATATATGCACGCTCTACCAGAAGATCAGGAACTCTAGAAGAATTCAGATTTTTAACACGAGAGTAAACGTAAAAAGAAGGTTTTACAAGACTCACGTTAACAATATTGCAGCAGTACGCACACAATCGAAGCGCAGTAAGGATGGCTAGTGTAACTAGCAAGAATACCACGAAAAGCAAGAAAAAAGAAGTACGCTATTAACTATTAACGTACCTGTCTCTTCCGAAACGAATGATTACGTGTGACGTACGTGAGCTACCATCGTATCTCAGGAGTCT
+
;;;A<??BB=966>@CAA;;>AB@A=A@A=?@A@@@=@@B@@@ECG=???C@DC@@>BBB3B?AAAAACCCCCC=@=@?>??0=@>B.999&9<<55666>><=B@B@BC@CCC=@@@@ABCCCGCDBBBBB?BAAA>BBBCCCDC@C@C;;:;CCCCCCC?CCBBBB?BB?BBB?@@9999+9<<8<>AAAA(@=<>?8>BBBCB?B>@;@@=@;==A;;7;@BBBCB@D=@?C?BBB>AAAD9;;BBCCCCB??@@@?C@??CBB>BB???CCCBAAB>ABA?;
@ATNG8:04713:06151
GATGGTAGATACTCGCTGATACACCCAGAAGATCAGGAACTCTAGAAGAATTCAGATTTTTAACACGAGAGTAAACGTAAAAAGAAGGTTTTACAAGACTCACGTTAACAATATTGCAGCAGTACGCACACAATCGAAGCGCAGTAAGGATGGCTAGTGTAACTAGCAAGAATACCACGAAAAGCAAGAAAAAAGAAGTACGCTATTAACTATTAACGTACCTGTCTCTTCCGAAACGAATGAGTACGAGAGAGCACACGTGTCTACCATCGTATCTCAGGAGTCT
+
>::A>B@@ABCBBB;;;IGDFCBBB>BBC@BBBCBB?B?@@@CCBB?BC@B?A@@:9:::(98>>@B@BBBA@@;?9<;CCC0?A5;5;;;&9:<<669@@C@CC@B@BB@@@@<@@@BCDCCCCCBC@@@@:@@@@=ADECEECC=@=@;;7;CAABCBB@GA@@CB???;=><1899999+99939::::9%9><;?8>=>BB><>888@@:@<??B;;8;B@@?CC=?=?AF=BBDABBBBABABCBBBBBBBDC@?@?ABBCC@@;;;@AAAAABB@?@>>>
@ATNG8:04716:06146
GATGGTAGTCTCAGATAGTCTATAGTACTCATTCGTTTCGGAAGAGACAGGTACGTTAATAGTTAATAGCGTACTTCTTTTTCTTGCTTTCGTGGTATTCTTGCTAGTTACACTAGCCATCCTTACTGCGCTTCGATTGTGTGCGTACTGCTGCAATATTGTTAACGTGAGTCTTGTAAAACCTTCTTTTTACGTTTACTCTCGTGTTAAAAATCTGAATTCTTCTAGAGTTCCTGATCTTCTGGATAGCGACGCGATATACTACCATCGTATCTCAGGAGTCT
+
B@=A?B@BCCDCCC99=CBBBBBBCCCCDCCC?BDDD=BC:;:<BBCCCB@BCCBB=@<@B@@=@?BBBBCBBBB?;;;;;);B=?9::0;@AB?CA@=@B8;;@AAB?BBCBBCCC?BBB>B@CFDCCCCC@CBBB?BBBCCCBBBCBBBAAAD@DDE?BB=@=@@@CBBCAB>BABBB7B=A=:;<<;*;A@BC>AACABABBBB=@@@@0@AABD@C@BD@CCBECCB@B@CCCDCC?CBC@CCCCBBBBBBCCCCCCEDBC?@@CDHDCCBCCC@BBB??
@ATNG8:04725:06158
GATGGTAGTCTCAGATAGTCTATAGTACTCATTCGTTTCGGAAGAGACAGGTACGTTAATAGTTAATAGCGTACTTCTTTTTCTTGCTTTCGTGGTATTCTTGCTAGTTACACTAGCCATCCTTACTGCGCTTCGATTGTGTGCGTACTGCTGCAATATTGTTAACGTGAGTCTTGTAAAAACCTTCTTTTTACGTTTACTCTCGTGTTAAAAATCTGAATTCTTCTAGAGTTCCTGATCTTCTGGAGATACACATAATACTCTACCATCGTATCTCAGGAGTCT
+
B:9;:B>CDAABBBCCCHCCCA@@B@ABCBBB@CDDD>BB@C@DCCCBCE@CDCBGAE?BBBA?B?@ACCCBB@B>?@@@@,;;6:@DE>BCAA=AAB>AA<BABBBC@BBBB@@@@=@AB=@>@CBABB@@?@BBB@CAA@B@@@BAAA;;<AA>;<;?BB6;5:::9969@C;>::9:9(96@9??@@@0??@>>,55>699<AAA:>;;9(=995;7>:@B=AAB@@@A<@<@AAB@@=@AI?CBBBBCCDCCC@BCBBBBBB@CBCBCCDCCCBC@CDBCB
@ATNG8:04732:06117
GATGGTAGTATATCGCGTCGCTATCCAGAAGATCAGGAACTCTAGAAGAATTCAGATTTTTAACACGAGAGTAAACGTAAAAAGAAGGTTTTACAAGACTCACGTTAACAATATTGCAGCAGTACGCACACAATCGAAGCGCAGTAAGGATGGCTAGTGTAACTAGCAAGAATACCACGAAAGCAAGAAAAAAGAAGTACGCTATTAACTATTAACGTACCTGTCTCTTCCGAAACGAATGAGTACACATCGTCGTGTCGTGCTACCATCGTATCTCAGGAGTCT
+
C?@B@CC>CCBCBCBBBBCCBEGDD@A@@@;:;CAA?AAGHEECCB@BC?B?A@B::::;);;@A?@@ECCBBB=AABCCCC2@C=@7ADC<CCHBDDBCBBBCA=@;;;5;CA=BEB@AACBACCBBB;;;@BBAA>A;;9A@?@>A?B@@>@BBBCBAA>ABDBCB>AA????5::@@@;?>>9:99999%:==>B=BB9>?>1715=?A6A;>>BCC@CBAAAAB=@=>@=5=00,0@@@BBBBBBBBABEBBBB:::???AB>??BBBBBBDDAA>@A>?@
@ATNG8:04732:06152
GATGGCGGAGAGTGAGACGCAGTACTCATTCGTTTCGGAAGAGACAGGTACGTTAATAGTTAATAGCGTACTTCTTTTTCTTGCTTTCGTGGTATTCTTGCTAGTTACACTAGCCATCCTTACTGCGCTTCGATTGTGTGCGTACTGCTGCAATATTGTTAACGTGAGTCTTGTAAAACCTTCTTTTTACGTTTACTCTCGTGTTAAAAATCTTGAATTCTTCTAGAGTTCCTGATCTTCTGGGTGCGCTACAGTCTCTCTACATCGTATCTCAGGAGTCT
+
@;AG@BB>BCEECCBBB@@AA<DEC;;;;4;CCD>CC@C?BACCJHD@CEB;:7;=@ACC@C:;9AAAAB??:==@@@2AC?C??@<>B@D?CAA=??::::AAA=AAB@@?BC?BBD?B@BAA??889?@@@@<===BABA<<=BAAA678:==<:=@<A<@@>>>??=>7;;CFC6A=A9=9:::+:9677)//77989>==0////(///(/8386=>8=;::AAA7;7:=<=>>:=>BE:;;;>=>>AA888>@AAA???@@?>>>?==9@7=<///
@ATNG8:04733:06120
GATGGTAGTGTCATATGAGAGTGTGTACTCATTCGTTTCGGAAGAGACAGGTACGTTAATAGTTAATAGCGTACTTCTTTTTCTTGCTTTCGTGGTATTCTTGCTAGTTACACTAGCCATCCTTACTGCGCTTCGATTGTGTGCGTACTGCTGCAATATTGTTAACGTTAGTCTTGTAAAACCTTCTTTTTACGTTTACTCTCGTGTTAAAAATCTGAATTCTTCTAGAGTTCCTGATCTTCTGGAGATACACATGATACTCTACCATCGTATCTCAGGAGTTT
+
<<<C@CCBCCCCCCCCCCCCCCCBBBCCBD@@<@BBB>BGAG@CCCECCE@DCCCC@C@CCCB@C@BCBDCCCCC?BBBBB2BB?CABA;AB;;8;;;7;D?AACCCC@BBCCCDDD@CCC?@>@BAABCBDABBBF>@ACCCCCBDDCCCBCCD@BBA@CC@C@CCC@CCCCC?@@BBB:CAC@CFDDD2CCCCC>CCCDGCDCCC<AAA@,A<;;C=@=AD@BBBBBBC@B@CCFBBB@BBDADECBCBD@@??ABBCBBA::6;@@ABDCCCBBB@CCCD=
@ATNG8:04737:06118
GATGGTAGATACTCGCTGATACACCCAGAAGATCAGGAACTCTAGAAGAATTCAGATTTTTAACACGAGAGTAAACGTAAAAAGAAGGTTTTACAAGACTCACGTTAACAATATTGCAGCAGTACGCACACAATCGAAGCGCAGTAAGGATGGCTAGTGTAACTAGCAAGAATACCACGAAAGCAAGAAAAAGAAGTACGCTATTAACTATTAACGTACCTGTCTCTTCCGAAACGAATGAGTACTACTCTCAGAGACACACTACCATCGTATCTCAGGAGTCT
+
ACCB?CCCBBCCEDFBBCCCBBEDD>BCD@CCCD99;:?BAAB@?>;?@=@<@@=:8899'79>AA9::FDCCC@BBAAAAA,@?;A5;;;.;;;5:CCCBBDCC@BABC@BCC@CCBBCBCCCDCCBBBCC@C@A@@CCCCCBBB?A?C::;;CCCDCCC?CCCCCC?BB@???599@@@8@?B;9:999(9@>BAABBB>>>=B7;;A@=B=@@CAA?AB@??AB?B?DBB>BCE@CBBBCBCCBBBBBBBBBCCBAB?==>A=BA@@A???@@@A===;;;
@ATNG8:04742:06138
GATGGTACGAGCGAGTGTGTATACCAGAAGATCAGGAACTCTAGAAGAATTCAGATTTTTAACACGAGAGTAAACGTAAAAAGAAGGTTTTACAAGACTCACGTTAACAATATTGCAGCAGTACGCACACAATCGAAGCGCAGTAAGGATGGCTAGTGTAACTAGCAAGAATACCACGAAAGCAAGAAAAAAGAAGTACGCTATTAACTATTAACGTACCTGTCTCTTCCGAAACGAATGAGTACTGCGTCTCACTCTCCTACCATCGTATCTCAGGAGTCT
+
:;8>;=;9<=;@>@@@@ACCCAA@?@AC@BBBBBC@D@CCCCBA@<::69;??<<8;;;';5799@>AA@999,99;9444$5<49.555&59<4;;;;<==>@=@;?A=AAA=@@BBCCBCBCBAA;;;A=@AAA>BBEDECBB?B@BAA?A@@@BBAA?BBBBCD@BB>@?>?A?>>=77883737787$8=;<949BB@@@=A888===B=BBB@@=@AAAABB?C????9???:?BABABBBBBC@@@BA=@@00)0==9>BBBBBCC@@?A>AB989
@ATNG8:04710:06182
GATGGTAGCATCATGCATATCTCACCAGAAGATCAGGAACTCTAAGAAGAATTCAGATTTTTAACACGAGAGTAAACGTAAAAAGAAGGTTTTACAAGACTCACGTTAACAATATTGCAGCAGTACGCACACAATCGAAGCGCAGTAAGGATGGCTAGTGTAACTAGCAAGAATACCACGAAAGCAAGAAAAAGAAGTACGCTATTAACTATTAACGTACCTGTCTCTTCCGAAACGAATGAGTACGTGTGCGACGTGTCTCCTACCATCGTATCTCAGGAGTCT
+
BA;976<@<CBBC;:;?B;;;9BAA;;@@<>@B>A:7;579:00+0;4;=4:7?A>>>>>C+A7BBAAAABBDCC>87:6=<<'55047;;;.=>=9=9;;5<<9:297@@;@CC<@@@??@@@DCCCCCBA@@CAA@>B@@@CCCC@D@C;;7;BBBCACC?BBBBBC?CC?CBB?BBBBB8>993:>@@@2AC?CBBA@ACCC?A??B@@=@=:;@CB?@@@@@A@=A=??A=A??=???CBCBCBBBAA@@ABBBBFB?<?BD??;;;AAABBBAA>ACBBB
@ATNG8:04714:06188
GATGGTAGTGCGTGAGAGAGAGACCCAGAAGATCAGGAACTCTAGAAGAATTCAGATTTTTAACACGAGAGTAAACGTAAAAAGAAGGTTTTACAAGACTCACGTTAACAATATTGCAGCAGTACGCACACAATCGAAGCGCAGTAAGGATGGCTAGTGTAACTAGCAAGAATACCACGAAAGCAAGAAAAAAGAAGTACGCTATTAACTATTAACGTACCTGTCTCTTCCGAAACGAATGAGTACTATAGACTATCTGAGACTAATCGTATCTCAGGATGTCT
+
//:;799@9559555;;;99@@::;)5<<559;@=>2;.4445:;@@CC?C9:9?>>??<'8-33898777333(3744444$4:.4.5==0=>;5;969CCCCC@C??@;9::=BBCBBBB?>ABC;9999.59:=:<655>;44.5499939<@9955:7:445;:6:;74347=:;;;2;//(//////#//(3333:==;;8;8...63843.66>7>?@A?<?9<8777*3335=?=:?>><AA?78388883334399:0338:9:<96660//////
@ATNG8:04707:06221
GATGGTAGCTATACGTATATCTATGTACTCATTCGTTTCGGAAGAGACAGGTACGTTAATAGTTAATAGCGTACTTCTTTTCTTGCTTTCGTGGTATTCTTGCTAGTTACACTAGCCATCCTTACTGCGCTTCGATTGTGTGCGTACTGCTGCAATATTGTTAACGTGAGTCTTGTAAAACCTTCTTTTTACGTTTACTCTCGTGTTAAAAATCTGAATTCTTCTAGAGTTCCTGATCTTCTGGATAGCGACGCGATATACTACCATCGTATCTCAGAGTCT
+
;5>:39<A@;;?BBB?AAACCAA@==B@BCBB?BBBA9AA<A=BABBBCM?@@A;;.9:?:>@7?:>B@A@B@<;79999-3;18?CC>BCCC?AAB?AA=A?AA??<?BB@AB9999CC?B?@?=;;:>><AA@@:@>=<;<=88/7773---(--7/35/7.555588777;?:?AA.6165<<AAA/@@A@@:>>>?>>>???;?>==+=888<8=:?A<>>>?@@?<@:==A;:;8;;;:>>=::---6---989A@==>7;;?;;;:A@@==<=88/
@ATNG8:04709:06230
GATGGTAGATACTCGCTGATACACCCAGAAGATCAGGAACTCTAGAAGAATTCAGATTTTTTAACACGAGAGTAAAACGTAAAAAGAAGGTTTTACAAGACTCACGTTAACAATATTGCAGCAGTACGCACACAATCGAAGCGCAGTAAGGATGGCTAGTGTAACTAGCAAGAATACCACGAAAGCAAGAAAAAAGAAGTACGCTATTAACTATTAACGTACCTGTCTCTTCCCGAAAAGAATGAGTACACATCGTCGTGTCGTGCTACCATCGTATCTCAGGAGTCT
+
888@<>>?BBBA;;<==?>>>996=6<<<;>>>CBB?B<@@B@@@@9<;6:*006//////#/(373333;;3333&37=>>>>(9=89.555&6<>?C<<;BBCDD@CAGD@AAA?BDCABCA<<;CCCCDCD?BB<;7;DBBAAAE@C@CA@=@@@@@AAB?BBCBBB?BFABBB>@@99957>?<99::::%:><>@BA@?>>>16159>>1;5;<@@?5;:<;;<<177(7777&7>69>@@?:888?::><<<BB779BBBBBC@BBBBBBBBB???@BCBBA
@ATNG8:04715:06212
GATGGTAGTGTCATATGAGAGTGTGTACTCATTCGTTTCGGAAGAGACAGGTACGTTAATAGTTAATAGCGTACTTCTTTTTCTTGCTTTCGTGGTATTCTTGCTAGTTACACTAGCCATCCTTACTGCGCTTCGATTGTGTGCGTACTGCTGCAATATTGTTAACGTGAGTCTTGTAAAACCTTCTTTTTACGTTTACTCTCGTGTTAAAAATCTGAATTCTTCTAGAGTTCCTGATCTTCTGGACAGAGTGTGCAGATACTACCATCGTATCTCAGGAGTCT
+
;>>DABBB@ABBBBCCCCCCCDCCCBCDEC;:<;CBF>BB@C@DDCCBCCBCCCBB@C?CDBD>B?BFDCCDCBB?BBDDD5DD>A@CC>BCCB?BBCAGF>AACCCG?BBDGCECD@CBB>A@EDFCABAB=AACD@CCCCCCCCCCCCCCCBB?BDD@CC@C@CCCCCCBBC@BBCCB9B=@;;;;;;*;BBBD:;;DBBBBBBE>BBBB0B;;;I@D>CC@BBBCDCC@C@BBBCBB?@@@@CCCCCCCCCCCCDDCBBCCC?BBDDFEBBBDDE?BA?::
@ATNG8:04726:06230
GATGGTAGCACGAGTCACTCATATCCAGAAGATCAGGAACTCTAGAAGAATTCAGATTTTTAACACGAGAGTAAACGTAAAAAGAAGGTTTTACAAGACTCACGTTAACAATATTGCAGCAGTACGCACACAATCGAAGCGCAGTAAGGATGGCTAGTGTAACTAGCAAGAATACCACGAAAGCAAGAAAAAAGAAGTACGCTATTAACTATTAACGTACCTGTCTCTTCCGAAACGAATGAGTACAGAGAGTACGATATGTCTACCATCGTATCTCAGGAGTCT
+
ACFC@BBB;99=LDCCCCCCC;;;C;DED?DBBB@A=A>BCCCBBC@CC?B@BCAAAAAA2A=@?CCCBBBBBC>???DDDE5DC@B?BCB7B@@<@<;;@@>00,/5;;6==A?@BAABBBCGCBBBA@@B@B@@@?ACBCCA@A?B@C@@>ABBBBBBB???@BCB?CC??@@>AAABA;>==9:9::9:%:><9?8?==A>;=A<==??;A=>>BAA>ACAAABB?B>AAC>C9999?>A??>B???AB???ABBCBCCCAA?<AC;;;>=;<A@@8>>999
@ATNG8:04727:06244
GATGGTAGCATCATGCATATCTCACCAGAAGATCAGGAACTCTAGAAGAATTCAGATTTTTAACACGAGAGTAAACGTAAAAAGAAGGTTTTACAAGACTCACGTTAACAATATTGCAGCAGTACGCATACAATCGAAGCGCAGTAAGGATGGCTAGTGTAACTAGCAAGAATACCACGAAAGCAAGAAAAAGAAGTACGCTATTAACTATTAACGTACCTTTCTCTTCCGAAACGAATGAGTACGAGAGTCAGAGCAGAGCTACCATCGTATCTCAGGAGTCT
+
CDBB?BCCCCCCCBBBCCBBBCCCD@CCC?CDDD@@?A?CCECDCB>AA?B?BCBCBBBB2B?BCCCDDCC88828?=>>??,??=@4;;;*:DD?CDCCCCCCD?B@AB>BCC@BBBCCBBBDFCCCBCCC?CCCC?@@@BBBBB?B?BAA?ABBBCCCC?CCCCBB?BB@999?AAABA;@99299999(9>;@?@?BCB88389<>8818:>>C;;5;;0;BAC?B?BBC>CCCACCBBBBCBBBBCCCBBACABBBBBB>>9>>>>>>D@;<;A;@>;;>
@ATNG8:04730:06220
GATGGTAGGCGACATACATACGCGCCAGAAGATCAGGAACTCTAGAAGAATTCAGATTTTTAACACGAGAGTAAACGTAAAAAGAAGGTTTTACAAGACTCACGTTTAACAATATTGCAGCAGTACGCACACAATCGAAGCGCAGTAAGGATGGCTAGTGTAACTAGCAAGAATACCACGAAAGCAAGAAAAAAGAAGTTACGCTATTAACTATTAACGATACCTGTCTCTTCCGAAACGATGAGTACCTCTCAGACGCTCGTCCTACCATCGTATCTCAGGAGTCT
+
@<BE@BBA>B;69BCDCCBCBBBDDACCC@CCCBCD@C@CDCDCCC@BB@E@BBBABELL5C@BBACCCBCBBB<B@@@AAA0AB=>.999*9BB9B@DA@@B;;;7;@CC@CBB=AB@@@@BCAB;;;CAAABBBBD@CCCBBBBD@C?BAA=@CCCBBCC@;;;AAA?AA=AAA6::???8<<=9000000%0>;00,0>@ABCB?B?BBBB?B=?888==8888A;;;=D7<<:,55529:55394...35899;;=;;>C166<4999A???AC???<@AABB
@ATNG8:04737:06246
GATGGTAGATATATGCACGCTCTACCAGAAGATCAGGAACTCTAGAAGAATTCAGATTTTTAACACGAGAGTAAACGTAAAAAGAAGGTTTTACAAGACTCACGTTAACAATATTGCAGCAGTACGCACACAATCGAAACGCAGTAAGGATGGCTAGTGTAACTAGCAAGAATACCACGAAAGCAAGAAAAAAGAAGTACGCTATTAACTATTAACGTACCTGTCTCTTCCGAAACGAATGAGTACATAGATATACGTATAGCTACCATCGTATCTCAGGAGTCT
+
B=AB@CCCCBBBBBCCCCCDCCCBB?BBC@BBDDCB?B@BBCCCBB?BB?B@BA@====>.??DCCBBBAB999,9>:;;;;*;B?C@CCD;CBBABBBCCCC;;8;=AA@GDC@BCBABCKCCCCBBA@@A?ABCCC>CCBCCCC@C@C??>@BDDCCBA?BBAABB@BB@???<??CCD>A@>;999999%9?;?@BBCCB?@5855>AF5>:==B@@>@CCBBCC?C=??E@DBB>AAABBBCBBBCAA@C??@CABA?@?::6:>>>AA@@?@@@<A?888
@ATNG8:04740:06219
GATGGTAGCACGACACGACGATGTGTACTCATTCGTTTCGGAAGAGACAGGTACGTTAATAGTTAATAGCGTACTTCTTTTTCTTGCTTTCGTGGTATTCTTGCTAGTTACACTAGCCATCCTTACTGCGCTTCGATTGTGTGCGTACTGCTGCAATATTGTTAACGTGAGTCTTGTAAAACCTTCTTTTTACGTTTACTCTCGTGTTAAAAATCTGAATTCTTCTAGAGTTCCTGATCTTCTGGAGATACACATGATACTCTACCATCGTATCTCAGGAGTCT
+
BBBCAECBCBAA<A@BBECAAABEECCCDCBB@CCCD=CCAC@BBBCCCB@BCDEE@C?CDCB@C@CAACABA?A<87333$798<:98,7?AA@CEC@A@799?B:958?A@ABBB@BB>:>:=@A@?;;;=BAAA:>=>>;;;888?AAA>==<>===EE=A7;;@@@BAAA:=8888,8:>;@@AAA/@>>>E8>==;::<=>A8====.<===B8=8;;5;=>>???<@=;;;<::,//<7===:>>;;9A<<9:9>::;=9====???ABBB@5::///
@ATNG8:04742:06257
GATGGTAGCTCTGCTCTGACTCTCGTACTCATTCGTTTCGGAAGAGACAGGTACGTTAATAGTTAATAGCGTACTTCTTTTTCTTGCTTTCGTGGTATTCTTGCTAGTTACACTAGCCATCCTTACTGCGCTTCGATTGTGTGCGTACTGCTGCAATATTGTTAACGTGAGTCTTGTAAAACCTTCTTTTTACGTTTACTCTCGTGTTAAAAATCTGAATTCTTCTAGAGTTCCTGATCTTCTGGGCAGACTCTCACACGCCTACCATCGTATCTCAGGAGTCT
+
:;<<7<=A=BCCCBBBBB;9:@@656==:95505::=3;;7;:?@CBBBB?AA@;;256;<<<8>>B>>BAA;;<:<==;;*//)///0)9;55.5::455.544:994;;;;<??>9;;=8<<AAAABBAA?CBAB@=;;BCCA@@D@A@BCA@=@@?;@@;@<@CCBBCCCC>=?>>>0<7<7<:@@A2ABBCC:999995555;5:<<<*<==;;7:8<:5::655<<9<9;9::77)//00*/<<<56666>:;;=>9=44.44449999::8:36----
@ATNG8:04705:06272
GATGGTAGTATAGAGCTCTACATATACTCATTCGTTTCGGAAGAGACAGGTACGTTAATAGTTAATAGCGTACTTCTTTTTCTTGCTTTCGTGGTATTCTTGCTAGTTACACTAGCCATCCTTACTGCGCTTCGATTGTGTGCGTACTGCTGCAATATTGTTAACGTGAGTCTTGTAAAACCTTCTTTTTACGTTTACTCTCGTGTTAAAAATCTGAATTCTTCTAGAGTTCCTGATCTTCTGGGTGCGCTACAGTCTCTCTACCATCGTATCTCAGGAGTCT
+
;<>A=A;?==A@@AA;@FCDAB;9:AABIBA>ABAB=AA7;7;AABCDD@DBBA>;>4::>=.925<BBB@@AB?AB>?=+88>=BBC>@A@?>?AA;??;??A@BB?BCCCCCBB?BB><@<@A=<9;8818;;;=AAAA=>>=>=?;;:<<=98888::4;8==>>BAA>=7;;@BC;C:=:==BBC/>>>>>388AB@:;::806778(5::9:=A8??588>@>>>=B=A===??6;;BB:===;;;=EBBB>>>>=>>?<?;;;=??;;;@C<??>>>
@ATNG8:04713:06264
GATGGTAGTGATACAGATCAGACACCAGAAGATCAGGAACTCTAGAAGAATTCAGATTTTTAACACGAGAGTAAACGTAAAAAGAAGGTTTTACAAGACTCACGTTAACAATATTGCAGCAGTACGCACACAATCGAAGCGCAGTAAGGATGGCTAGTGTAACTAGCAAGAATACCACGAAAGCAAGAAAAAAGAAGTACGCTATTAACTATTAACGTACCTGTCTCTTCCGAAACGAATGAGTACGATGAGAGAGCTCTCTCTACCATCGTATCATCAGGAGTCT
+
CBCC@BCBA=?:9:@@?96555=;;16<?:FDAA@B>B?BCCACAB?CC=@=?AA=????.=?CCCACCCDBAA8AA@BBBB5BB?B>AAA:BCFAEA@AEDC@@>@@CD@CDD?BBBBBCCCCCCCDCCBB?BCCC?AACCBBAA=B@DCC=AACCCCCC?CAABBB@AA=?>?:=?999+9>>;::::9:%:><?:4:BBC>@7:786AA6;7;ECCC@CBA@@@@=@=ABB>BCC?BBCCCECB???@A???998<898;;>=9<<<:==;577@>>6888>>
@ATNG8:04715:06285
GATGGTAGGCGTGTGAGAGTCTGCCAGAAGATCAGGAACTCTAGAAGAATTCAGATTTTTAACACGAGAGTAAACGTAAAAAGAAGGTTTTACAAGACTCACGTTAACAATATTGCAGCAGTACGCACACAATCGAAGCGCAGTAAGGATGGCTAGTGTAACTAGCAAGAATACCACGAAGCAAGAAAAAGAAGTACGCTATTAACTATTAACGTACCTGTCTCTTCCGAAACGAATGAGTACCTCTCAGACGCTCGTCCTACCATCGTATCTCAGGAGTCT
+
><<@=A997;///995;88-----(-880/66<>>6>;>=><000800)/)//:8888:'83::<?@@D@?@?9?@@@@@@2AB?B=BA@6@>?88:::::::?7?;><58788>===?A?<<7/////656=@52-255::;;;3725586:888<=<<7A<<8775:>5///5:9//+3::69::::+=:38555276>?:?;;;99.5.599==4::;?@AA;:4:>:32774;88;333633388=8/..3..26.556267:=<:888==<<AB865
@ATNG8:04739:06281
GATGGTAGTGTGTCTCTGAGAGTAGTACTCATTCGTTTCGGAAGAGACAGGTACGTTAATAGTTAATAGCGTACTTCTTTTTCTTGCTTTCGTGGTATTCTTGCTAGTTACACTAGCCATCCTTACTGCGCTTCGATTGTGTGCGTACTGCTGCAATATTGTTAACGTGAGTCTTGTAAACCTTCTTTTACGTTTACTCTCGTGTTAAAAATCTGAATTCTTCTAGAGTTCTGATCTTCTGGTATGACTAGTGTACTACTACCATCGTATCTCAGGGAGTCT
+
445<:>B===;65<<<666;;@@BCABBBBBB?B:::/;E5;6;@@@BCA?B<<00*0*07:>8=<=?@CHCCBC@CCDDG3BB@CCCC?DBBB=B@@=AB=BABGEJACBBBBBA@=@CB?B?<;;B;9;B?BBCC>BBBCBBBBBBDCCA@;;7;BB>@@=@<@@@@;9:9:4:@>:)5.5.5<<<+<<555)55@@@@@999.5555$5;;55.5.5949===B>?;?B??@>B@??@:A;;@B@??@B@B@@<>>>>B;>:<:954::;449)4:::9
@ATNG8:04746:06296
GATGGTAGATACTCGCTGATACACCCAGAAGATCAGGAACTCTAGAAGAATTCAGATTTTTAACACGAGAGTAAACGTAAAAAGAAGGTTTTACAAGACTCACGTTAACAATATTGCAGCAGTACGCACACAATCGAAGCGCAGTAAGGATGGCTAGTGTAACTAGCAAGAATACCACGAAAGCAAGAAAAAGAAGTACGCTATTAACTATTAACGTACCTGTCTCTTCCGAAACGAATGAGTACTATAGACTATCTGAGACTACCATCGTATCTCAGGAGTCT
+
BCCC@CCCCBBBCBBBDEC>BBDDD>DCC?CCDBBB?B@DBAAACA=AA?C?AACCCCCC3C?BBBBBCCCCCC=AA:;;;;.:C@E@CDD;DDD@CBCCCCC999;ACC@BBB?BBCCCCCEFDCCCDDDB?BBDF?B@@@???A=A=A9::;CCCCBBA?BBBBBC?BB@BBB=??BBB=CBB@BCDCC3CC?BA@ABB@?=273:===5;5;ACCD@BBCCBBB=A=AA@9@??>?BBBCBBBCAABBBBB@BBCCCCBBBC?BBBBBBAAACBC?AA>>>
@ATNG8:04702:06330
GATGGTAGCGCATATCAGCGCAGCCCAGAAGATCAGGAACTCTAGAAGAATTCAGATTTTTAACACGAGAGTAAACGTAAAAAGAAGGTTTTACAAGACTCACGTTAACAATATTGCAGCAGTACGCACACAATCGAAGCGCAGTTAGGATGGCTAGTGTAACTAGCAAGAATACCACTAAAGCAAGAAAAAAGAAGTACGCTATTAACTATTAACGTACCTGTCTCTTCCGAAACGAATGAGTACAGAGAGTACGATATGTCTATCGTATCTCAGGAGTCT
+
:@AC;?=94445::<@@AA;;9BBD=BCCAFDCBA@=@@DBDCCAA>AA<?9?@@@@JCJ5D@CCC=<;CECCC>BBBBAAA0A@;>;>>>3=@@;AIICCBCCC?C@CC@CBBAA@ACBBBBBCFCBIEBA?CBBB@DCCBCBB?BA>C;;7;BB@BCCDADAC@BB@CC@CCC=@@AA@;@==9999999%9>;;949::A?=<=@B=BB7D@AAB;;7;;;ACCC6:5:>>6<<<8==>?ACB@@?BAB@A???::9=??9:9BBBACBB>>==A?>?A
@ATNG8:04715:06355
GATATCGCGTCGCTATCCAGAAGATCAGGAACTCTAGAAGAATTCAGATTTTTAACACGAGAGTAAACGTAAAAAGAAGGTTTTACAAGAACTCACTGTTAACAATATTGCAGCAGTACGCACACAATCGAAGCGCAGTAAGGATGGCTAGTGTAACTAGCAAGAATACCACGAAAGCAAGAAAAAGAAGTACGACTATTAACTATTAACGTACCTGTCTCTTCCGAAACGAATGAGTAACATAGATATACGTATAGCTACCATCGTATCTCACGGAGTCT
+
A?@CBBBCBDCCCCCCC@CCCABCFCCC:C@BCCCCBD@DD?B<@@B;;;;;$57?;>BBBAA@?@9@456@@@+<<9<;>>>2=:@:;:20;00///8)/+/;6=BB@BB???@@984:::;==>?CAAA>A?????BA4:4:@@=@@@@998A?B:::BB>BD?BBB=??@>=5=00+0;;=>0<?=A999>>=:;9)/*/<>=6=;<000/19676888*.).89.399733388839888:8888=====<<@A<@C>B==>A@>===0005;=;;;
@ATNG8:04717:06324
GATGGTAGCACGACACGACGATGTGTACTCATTCGTTTCGGAAGAGACAGGTACGTTAATAGTTAATAGCGTACTTCTTTTTCATGCTTTCGTGGTATTCTTGCTAGTTACACTAGCCATCCTTACTGCGCTTCGATTGTGTGCGTACTGCTGCAATATTGTTAACGTGAGTCTTGTAAAACCTTCTTTTTACGTTTACTCTCGTGTTAAAAATCTGAATTCTTCTAGAGTTCCTGATCTTCTGGATAGCGACGCGATATACTACCATCGTATCTCAGGAGTCT
+
CFCC?CCCCBBB=BBBCCCBAADCCCCCDC::::CEC>CCAC@CCBBCCC@CCBAA6;6;AAC?B?BCCEBCC<B<:9733)9<ABABB<?ABBADBB@BC>:99BBB>AABBBBAA>BBC?B?B>>>???C;AA@@<>>><>>?AAAAAA@A??<<===:;7;<@@AA@@@@@<@?@AA5A<A;@@BBB/@@:9:1976///<:<=:>?>>/?;;<B=E:==:>ABF>>><?<@@>>>B;>>>:>AC???@@AA=>>@>>>>>?<?@@AAD???@=<6<<<<<
@ATNG8:04722:06334
TATGGTAGTGCGTGAGAGAGAGACCCAGAAGATCAGGAACTCTAGAAGAATTCAGATTTTTAACACGAGAGTAAACGTAAAAAGAAGGTTTTACAAGACTCACGTTAACAATATTGCAGCAGTACGCACACAATCGAAGCGCAGTAAGGATGGCTAGTGTAACTAGCAAGAATACCACGAAAGCAAGAAAAAGATGTACGCTATTAACTATTAACGTACCTGTCTCTTCCGAAACGAATGAGTACGAGAGAGCACACGTGTCTACCATCGTATCTCAGGAGTCT
+
BBBC?BBCCBDBBBBCBBBCCCBBC<BDD?DDDCB@<@>BCCCCBB@BC?B?BCCCDDDD2B?BCBBBCCCAAA=ACGEDDD3CG@C=AAA9ACCADBABCBBA@>A@BB?BCC@BBBBCCCCCCCCCCCCC?BBBB@BBCBBBCC@G@B9999CCCCBBB?BCCBBB>BB@BBB>AABCA8?9939====.?ACBBBBBBJCFAD?CCCC?C?CCCCB?@@@@@BBAE@CCC=CCC?CBBBCABBBBBBBBBBBBBBBBBBCBB?BBBABB@@@?AB>AAACC
@ATNG8:04731:06331
GATGGTAGCACGACACTACGATGTGTACTCATTCGTTTCGGAAGAGACAGGTACGTTAATAGTTAATAGCGTACTTCTTTTTCTTGCTTTCGTGGTATTCTTGCTAGTTACACTAGCCATCCTTACTGCGCTTCGATTGTGTGCGTACTGCTGCAATATTGTTAACGTGAGTCTTGTAAAACCTTCTTTTTACGTTTACTCTCGTGTTAAAAATCTGAATTCTTCTAGAGTTCCTGATCTTCTGGCTCTCGTAGACAGATACTACCATCGTATCTCAGGAGTCT
+
DBBA@BCBBBCBCBCBBCCFCBBCCCCCCC@?9>9990;C@C@BEDDDCC@CCCBB?B?CCDD?B?BBBCBBC<A:99888$394999:,7AACAGCC@BB<778BBC@BBAACAAA>AA@7<7>AAA>>><<@ABA;>>>A=>>>AAA@AD<<<;@@@=AA=C=A?=>>@@@@=@@@@@5@<?<?@@@@,=<333)--3---;;;?:?ABA*998<=5=5AA;?A?B>>><@<B??=:9-//>6;998?@@;<;@@A@@@A@@@<@@@>>>BA@@>><>@??A
@ATNG8:04736:06342
GATGGTTGTAGTACACTAGTCATACCAGAAGATCAGGAACTCTAGAAGAATTCAGATTTTTAACACGAGAGTAAACGTAAAAAGAAGGTTTTACAAGACTCACGTTAACAATATTGCAGCAGTACGCACACAATCGAAGCGCAGTAAGGATGGCTAGTGTAACTAGCAAGAATACCACGAAAGCAAGAAAAAAGAAGTACGCTATTAACTATTAACGTACCTGTCTCTTCCGAAACGAATGAGTACGTGTGACGTACGTGAGCTACCATCGTATCTCAGGAGTCT
+
?@AC@CACCDCCCCCCCCCDDCC@@>@BB?@C@@998:=A@CCDCC@BB@B@CDCCCCCD3C?AAA???BBAAB=AABBCCC5CC?B<AA@7AAA=ACCCCCCDE@B@BA??BB?BBBBCDCCCDBBBC@@@?A@AC?@??BBBBB?B?C::::CBBBCCC?AAABAB?CC@AAB=@?CCC>BAA=@@@@@@'@A=A==>ABB??<?577??;?;>AA9:8:A@AABB@C?BBB>BBB?AABBABACBBBCAAABBBBBB??@CBB@BBBB@A>>>>AA=?????
@ATNG8:04739:06345
GATGGTAGCATCATGCATATCTCACCAGAAGATCAGGAACTCTAGAAGAATTCAGATTTTTAACACGAGAGTAAACGTAAAAAAGAAGGTTTTACAAGACTCACGTTAACAATATTGCAGCAGTACGCACACAATCGAAGCGCAGTAAGGATGGCTAGTGTAACTAGCAAGAATACCACGAAAGCAAGAAAAAAGAAGTACGCTATTAACTATTAAACGTACCTGTCTCTTCCGAAACGAATGAGTACTATGTAGAGCTCTATACTACCATCGTATCTCAGGAGTCT
+
///:7;A;99;>C;;;DCCCCCCCC@CBBABBBC;;:::BBCBBAC?DD?B>BB997>>=+<6373>?=@?><=587;;;;;:#9;6;;=?>2?B>:?C>AAACAA=@?CBACGL@DBBABBBBCCCB00000+0<<<+99ABBBCG=A=A;;6;BABCCCE?BBBCBB?BB@BBA=?>889*9??<9::999%978393====>5;9=669<+85(5;@ABABABBBCC@C?:::5:@><ABBBBCBBBCCBAABCB>>;;;@@C;;6;>>>>;;;=>@C=C???A
@ATNG8:04745:06318
GATGGTAGGCGTGTGAGAGTCTGCCCAGAAGATCAGGAACTCTAGAAGAATTCAGATTTTTAACACGAGAGTAAACGTAAAAAGAAGGTTTTACAAGACTCACGTTAACAATATTGCAGCAGTACGCACACAATCGAAGCGCAGTAAGGATGGCTAGTGTAACTAGCAAGAATACCACGAAAGCAAGAAAAAGAAGTACGCTATTAACTATTAACGTACCTGTCTCTTCCGAAACGAATGAGTACGATGAGATCTCGTGTGCTACCATCGTATCTCAGGAGTCT
+
CCBD@CCC?CDCCCCCCCBBBCCED?CBB@BBBCBB@B@DDBBBCC@CC?C@AAB::::;);=BBBBBBABBA@9?@99888(9@;?2998(7;?<BDACCAC@@=@?B?;>@>;===AAAAA>@>AA@@><8=>>>;?>>>AAAA=C=AAA?CAAACCBB>ABAABB@BB?BBB?BB>>?8==>9====?1??<@BBAAA@@@:>:>@@@=D=A@>??<AA>>>??<?<?BD:@AA>ABABBBBBBCCCCB?????A????@>>:>>@@CBBA=>=<8>@==>
@ATNG8:04747:06349
GATGGTAGCTATACGTATATCTATGTACTCATTCGTTTCGGAAGAGACAGGTACGTTAATAGTTAATAGCGTATTTCTTTTTCTTGCTTTCGTGGTATTCTTGCTAGTTACACTAGCCATCCTTACTGCGCTTCGATTGTGTGCGTACTGCTGCAATATTGTTAACTTGAGTCTTGTAAAACCTTCTTTTTACGTTTACTCTCGTGTTAAAAATCTGAATTCTTCTAGAGTTCCTGATCTTCTGGGTGTATCAGCGAGTATCTACCATCGTATCTCAGGAGTCT
+
BBCD@ABAAA>BBDEIDDEDCCCABBEDCD;:7;@@@<AC@CBCBBBCBB?BC?@?@C@BCBD?C?BBCBBB???<?CDDC3CC?BBCB>BBBB?CBB=@@<989AAA>ABBBBACC?BBA:@<AB===><<=D@@@9==@@@@@???AAAA@@@<>>>=@@<@=AA<BBCBBB7;;CAB3A>C=;;;;;*;BABB=;;DAA@BB@@=@CAB2C::9??A>BF@BBABBBBAC?BBBBBC<??@@;999ABB@@@A:;>@F@@@B7;;>>CCCBBBBA<>>;;:
@ATNG8:04752:05777
GATGGTAGCGCACACATAGATACAGTACTCATTCGTTTCGGAAGAGACAGGTACGTTAATAGTTAATAGCGTACTTCTTTTTCTTGCTTTCGTGGTATTCTTGCTAGTTACACTAGCCATCCTTACTGCGCTTCGATTGTGTGCGTACTGCTGCAATATTGTTAACGTGAGTCTTGTAAAACCTTCTTTTTACGTTTACTCTCGTGTTAAAAATCTGAATTCTTCTAGAGTTCCTGATCTTCTGGCTCTCGTAGACAGATACTACCATCGTATCTCAGGAGTCT
+
BBBB?BCBBCCCECBBCDDFCCBCBC@@@BBA=BBBB=BB@C@A<ADCCCAECCCC?C?CBCC;;;:CCCBBBBA=@AAAA2@A?B@@@<@CCCACCCBEC>BAAABCBCGCCBBCC@BBB?B@CCCCCCBB?BBBB@BCCDCCBBBBBBBBBBB?BBB@DD@D@AAACCCCCB@CFEDD:DAD@@AABB0@BCCC?CBBBBCCBBB>BBBB2BCCEG@C?BA@BBBCCBE?B?A@@ACB:<<DGDFCCCCCCGCCCCCBBCCCC@CCAA@CABBCBC?CCA??
@ATNG8:04755:05770
GATGGTAGTGATACAGATCAGACACCAGAAGATCAGGAACTCTAGAAGAATTCAGATTTTTAACACGAGAGTAAACGTAAAAAGAAGGTTTTACAAGACTCACGTTAACAATATTGCAGCAGTACGCACACAATCGAAGCGCAGTAAGGATGGCTAGTGTAACTAGCAAGAATACCACGAAAGCAAGAAAAAGAAGTACGCTATTAACTATTAACGTACCTGTCTCTTCCGAAACGAATGAGTACGATGAGAGAGCTCTCTCTACCATCGTATCTCAGGAGTCT
+
CCCC?BCCBCCCCCCCCCCCGGCBB@CFE@CCBBBB?D?BBBCBBA>AA>A=@@@99999$34<::@<CCBBB@3>=;:999':924.444&5=><@DCCCCC;;7;?@@<@BC@CBCACCBBEFGCCDCBC@BCCC?ABCDDBBB@C@A;;:;BCE@A@A>AAA?@@?BB?BAB?CBCDC>B??999999(9A?BBBBBCB??<;5;;>A5;7;>BBB?CCCBCBE>A>BBA<BAA?BBBBBAAACBBB@??BBBBB@??>;;:;??==@@??????=;;;=>
@ATNG8:04758:05766
GATGGTAGAGTACAGTGTAGTAGACCAGAAGATCAGGAACTCTAGAAGAATTCAGATTTTTAACACGAGAGTAAACGTAAAAAGAAGGTTTTACAAAACTCACGTTAACAATATTGCAGTAGTACGCACACAATCGAAGCGCAGTAAGGATGGCTAGTGTAACTAGCAAGAATACCACGAAAGCAAGAAAAAGAAGTACGCTATTAACTATTAACGTACCTGTCTCTTCCGAAACGAATGAGTACTGTATCTATGTGTGCGCTACCATCGTATCTCAGGAGTCT
+
CCCB?BBDDBBCBCCCCCCCDBBBCADBBACBBBCC@B=@@@?@@@<?C34048887988'833338833388=18844444$59495;>>+:5555'59;:<=@<?<>?;>;;6;ACAABAA@9::>855=9<@BC@ABACA???49259?9B>>B@;6:69@@@=>:<>8<><9::555)599344444$4:5:A><<<C@;=?;<@>=3:39@@::9:BBAAAA<?;?@A,9;;4;B;;;;9B999@@B?@@CCDFBCCCCC@BCBCBBD<;<A@=@A@;;
@ATNG8:04762:05789
GATGGTAGTATATCGCGTCGCTATCCAGAAGATCAGGAACTCTAGAAGAATTCAGATTTTTAACACGATAGTAAACGTAAAAAGAAGGTTTTACAAGACTCACGTTAACAATATTGCAGCAGTACGCACACAATCGAAGCGCAGTAAGGATGGCTAGTGTAACTAGCAAGAATACCACGAAAGCAAGAAAAAAGAAGTACGCTATTAACTATTAACGTACCTGTCTCTTCCGAAACGAATGAGTACGAGAGAGCACACGTGTCTAATCGTATCTCAGGAGTCT
+
<;AD@BBBBCCBBBBBCCCCCDCBB>ABB?CBBC???A?AACCCCC@CC@D@A@@AAAAA0A>ACBAAABB@@@6=@;;;;;*;A@A=BBB<BDGAECCCB@@00,0;@@=AAB?BAAHCFCCCCBBBBBCC?BBCC@CAAABAAB=@=B?@=@CCCCBAC=AACCCC?DD@989499999+9>>;::9999%:?<?:89D@@@A<@;>>AA=A;AACCD@BBBBBBC>@>ABA<BBB?BBBBBBBBBCBB@??BBBBBBCA>8838??@@???BDD:>>@@@
@ATNG8:04766:05788
GATGGTAGTATCTGCACACTCTGTCCAGAAGATCAGGAACTCTAGAAGAATTCAGATTTTTAACACGAGAGTAAACGTAAAAAGAAGGTTTTACAAGACTCACGTTAACAATATTGCAGCAGTACGCACACAATCGAAGCGCAGTAAGGATGGCTAGTGTAACTAGCAAGAATACCACGAAGCAAGAAAAGAAGTACGCTATTAACTATTAACGTACCTGTCTCTTCCGAAACGAATGAGTACGAGAGAGCACACGTGTCTACCATCGTATCTCAGGAGTCT
+
;;<C@BCB??;<@@;966<<666>@8=?C>;?BBBB>B@CDECDBC@CC>A=??=999:9'84>=BABBDB@AA:=<;;;;;*;G=A5999&9=995;59@@>?@;A;;;4:?@4::@?BCCD>CCDD@@?@;?==?;>:::??<B?C?B?>::<555<;?9??AAAB>BB>A?:199/0)///(/999.:?<@=B===9::6=02299.5-.6...)----3;;7:699918::233399888;;;:??===?::====>B>:>:99@@?<<>75-55525
@ATNG8:04774:05796
GATGGTAGTATAGAGCTCTACATAGTACTCATTCGTTTCGGAAGAGACAGGTACGTTAATAGTTAATAGCGTACTTCTTTTTCTTGCTTTCGTGGTATTCTTGCTAGTTACACTAGCCATCCTTACTGCGCTTCGATTGTGTGCGTACTGCTGCAATATTGTTAACGTGAGTCTTGTAAAACCTTCTTTTTACGTTTACTCTCGTGTTAAAAATCTGAATTCTTCTAGAGTTCCTGATCTTCTGGTGAGATATGCATGATGCTACCATCGTATCTCAGGAGTCT
+
BBBB@CBBCCCCBBBBBCCAA?;95<:4559<7<@@C4;;9;7==44443055;;;6;+///;6;677=<<<==>8====>+<;39333(3;;;7==;566*//6;:::=@@>?@CD>@??;@=B@??>>>>=DD><387AAA;;;@AA@@@>===@@@;@B=B=AB@??==;;6;=@DD5A<A=;;;;;*:>776.666///=99<18786$29:8A6C;@@9??==:::;@:==@?==5;;A:>>@@@BB?===AA???AC@@:>>>>?AAA???A=AAA><
@ATNG8:04779:05798
GATGGTAGAGAGAGCTCTCTCATCGTACTCATTCGTTTCGGAAGAGACAGGTACGTTAATAGTTAATAGCGTACTTCTTTTTCTTGCTTTCGTGGTATTCTTGCTAGTTACACTAGCCATCCTTACTGCGCTTCGATTGTGTGCGTACTGCTGCAATATTGTTAACGTGAGTCTTGTAAAACCTTCTTTTTACGTTTACTCTCGTGTTAAAAATCTGAATTCTTCTAGAGTTCCTGATCTTCTGGTATACACACTCGCTCGCTACCATCGTATCTCAGGAGTCT
+
BABC?BBBCGBBBCCABAEGGIFCCCCCCCCC?CCCD?CC@C@CDCCBCBACBBCC@E@BBBC?C?BBCAABC=A;:9777'7A6BBCB>BDCC?CBB?BB799?BAA?BBBBBCBB??>@=A<@@@AA::;;?@?@:==@@>>>ADAAAA????;@@B<AB<A;??AAB???@<@@?AA5C=A488899(8>777.667///=98<08685$29:8>5>5>>:>A@@>>><?68:<=>@8>>B=@?>>>@@@@AA>>>A@@@?A=@>>AAAAA;=>@=@?>><
@ATNG8:04780:05767
GATGGTAGCGCACACTTAGATACAGTACTCATTCGTTTCGGAAGAGACAGGTACGTTAATAGTTAATAGCGTACTTCTTTTTCTTGCTTTCGTGGTATTCTTGCTAGTTACACTAGCCATCCTTACTGCGCTTCGATTGTGTGCGTACTGCTGCAATATTGTTAACGTGAGTCTTGTAAAACCTTCTTTTTACGTTTACTCTCGTGTTAAAAATCTGAATTCTTCTAGAGTTCCTGATCTTCTGGGTCTCTCTCTCACGCACTACATCGTATCTCAGGAGTCT
+
BBBD?>=BBEDBBBBD@CCFBBBCBBBDCCBC?BBBB>BLGG@BBBCCCB?DDDCC?A>BCCC?C?BBBCBBBA@=====@0@B?CABA<ABBBACCC@BB:;;@CBCACCCCDBCC@CCB?B?CDBBBB@@>@CCB@EAA@CBBCCCCBBBABC@BBB@CC?B:::DEEFFCC?BBAAA7A@B?BCFCC2CC;;;7;CECHCEBBB@BBBB2ABBBBAD@BB@CECBBBA@C@CCCCBB?ABCJ?DCCBBBCCBABABAA;;;BCBA@@CCCBAAA?BB::;
@ATNG8:04781:05779
GATGGTAGTGTCATATGAGAGTGTGTACTCATTCGTTTCGGAAGAGACAGGTACGTTAATAGTTAATAGCGTACTTCTTTTTCTTGCTTTCGTGGTATTCTTGCTAGTTACACTAGCCATCCTTACTGCGCTTCGATTGTGTGCGTACTGCTGCAATATTGTTAACGTGAGTCTTGTAAAATCTTCTTTTTACGTTTACTCTCGTGTTAAAAATCTGAATTCTTCTAGAGTTCCTGATCTTCTGGTATGACTAGTTTACTACTACCATCGTATCTCAGGAGTCT
+
///97<8?@CABBBBGCDCCCCBBBG@??A;;6:ADD8=C:B<==BCCCG>B@@991949;59469@>;ABBBBB?DCCCC5CE=@@@@;@@AB@BDF@DK@=<;CCCADBCFHCCC@BBC?@=@B@AAAAC@AAAC?BBBBBDCCCCBBBCCAA?B;;7;A>A@BBCBCCDED<?;;;;-;@@5:;;;;*;@==A:B@DCCBA@;:49:99(955@@9@?BB?BBC@@@A<@=@AAC@@>@BB?BBBC;;;ABBC9;<CGCDCDACBC<;;CBCDFDHA@@BB
@ATNG8:04791:05808
GATGGTAGTGTCATATTAGAGTGGTACTCATTCGTTTCGGAAGAGACAGGTACGTTAATAGTTAATAGCGTACTTCTTTTTCTTGCTTCGTGGTATTCTTGCTAGTTACACTAGCCATCCTTACTGCGCTTCGATTGTGTGCGTACTGCTGCGATATTGTTAACGTGAGTCTTGTAAAACCTTCTTTTTACGTTTACTCTCGTGTTAAAAATCTGAATTCTTCTAGAGTTCCTGATCTTCTGGAGATATCATCAGCGAGCTACCATCGTATCTCAGGAGTCT
+
:<<;3999:444:@A@;;A??@B>B;;;C@@<@;;;8<D@C@DBBCCCB?BB@?@?B=@?BC@BADBBABBBBA;:::99);=98//*/::=7==<6;?0387@;A>BBBB>=>A=C=>:=8==?>>?@@<?>;;6;@???@A@@>==A@AA=>=8818;5;;@@B;;;>;:489:89,96=49;;;:)78///(..//35555717575'566662919917775::;;;57;9;88055>7;<>A????>>>B@@<=/--347---366;;A>949;;//
@ATNG8:04796:05781
GATGGTAGGCGAGAGTGAGACGCAGTACTCATTCGTTTCGAAGAGACAGGTACGTTAATAGTTAATAGCGCACTTCTTTTTCTTGCTTTCGTGGTATTCTTGCTAGTTACACTAGCCATCCTTACTGCGCTTCGATTGTGTGCGTACTGCTGCAATATTGTTAACGTGAGTCTTGTAAAACCTTCTTTTTACGTTTACTCTCGTGTTTAAAAATCTGAATTCTTCTAGAGTTCCTGATCTTCTGGCGCGTATGTATGTCGCCTACCCATCGTATCTCAGGAGTCTATCACCGACTCCATAGAGAGGCGCCACTTG
+
::49.5::597;>///:::<ACAAABBB@@99.5995,444.5==>??>?CCBBB?B@BABC@C9B>::<<<8858?>>>+BB=<:>:4>AAB?BBA?BB799@@??<?A@@AB??;>;;5;:=:;///895?@@D:==AAAA?????>>>8885;==;AA<?;@BA@=;;;:7:6878(67>6=?>>=/???=@6><><=<;=:::)////(////828365,5<7557@;@9>>>>>>:==@<888??==>?@AAAA;:47///)////:;666>>B<@A???@@@@B=A==::-//;66397)---)-2326
@ATNG8:04752:05857
GATGGTAGAGTATCATGTGTATCTCCAGAAGATCAGGAACTCTAGAAAGAATTCAGATTTTTTAACACGAGAGTAAACGTAAAAAGAAGGTTTTTACAAGACTCACGTTAACAATATTGCAGCAGTACGCACACAATCGAAGCGCAGTAAGGATGGCTAGTGTAACTAGCAAGAATACCACGAAAGCAAGAAAAAAGAAGTACGCATATTAACTATTAACGTACCTGTCTCTTCCGAAACGAATGAGTACGTGTGACGTACGTGAGCTACCATCGTATCTCAGGAGTCT
+
;844059:9::<99=>9555:9954.444.4444::.4.44;99444)55.57<<;:99999$95;;;@?A<:;9@6::99999(5<.5.5555$5995<<====>>>9B?BC?:9:9=>989@@@969@??BB=8<<00+/;:77944.549;A=BCBA@@@@<@@BBBB89:=@CC?@@999+333,337777%7=9783/9/////)/(3775.5+2289=4>@>?>==8<8/00*.37(..33......58===;;555;<<<<<;9=B@A@@@@@BB@>BB889
@ATNG8:04756:05833
GATGGTAGTGCGTGAGAGAGAGACCCAGAAGATAGGAATCTAGAAGAATTCAGATTTTAACACGAGAGTAAACGTAAAAAGAAGGTTTTACAAGACTCACGTTAACAATATTGCAGCAGTACGCACACAATCGAAGCGCAGTAAGGATGGCTAGTGTAACTAGCAAGAATACCACGAAAGCAAGAAAAAGAAGTACGCTATTAACTATTAACGTACCTGTCTCTTCCGAAACGAATGAGTACTGTATCTATGTGTGCGCTACCATCGTATCTCAGGAGTCT
+
CBEE?BBCBBBCCBBBCCCBBA999)5994;CCBB6;4;559;@7<D6;.4999944&47<:;5555===A9>>7:888$::69:;;;1:;A?A???A@988486:=488:599:@@AAAA>>>>>>>>:>A??<?>?>>>88165==C?BBBAAA8859BBBCD>BA=@@A@BBBCD>CBC?CCCCC2CF?C=;;;=;;;5;:?===5;5;>===:=C??=>>7;7:DD7>BB@BBBBBBB>>>BBBBB?BBBABBBBBBD>AABBBB@A@ACC@BB>?:
@ATNG8:04760:05847
GATGGTAGACACGTGTGCTCTCTCGTACTCATTCGTTTCGGAAGAGACAGGTACGTTAATAGTTAATAGCGTACTTCTTTTTCTTGCTTTCGTGGTATTCTTGCTAGTTACACTAGCCATCCTTACTGCGCTTCGATTGTGTGCGTACTGCTGCAATATTGTTAACGTGAGTCTTGTAAAACCTTCTTTTTACGTTTACTCTCGTGTTAAAAATCTGAATTCTTCTAGAGTCCTGATCTTCTGGAGATACACATGATACTCTACCATCGTATCTCAGGAGTCT
+
ABBE@CBB@@;?@?C:;=CCCBBCCCBBBA?>=@BAB=BE@D@BCBBBBB@BCBBB@C?BABCAD>AACCAABAA<AB@BB3BC>B???;>BCC?CBB=AA;::9AAA?BBBEA@=<9>>A;A;@A>88667;=ACA;??@@@@A>>>@>@@=<<8=<<6==:>=??>?@@@@@<??@@@3@:?8==>>>/;=999.9-----6:=@<ADFD/A>>>A<A:;;7;==:;///17:9=;;6;;A=BBCCBC>>>@>>>@@@@@@A<A>>>A>>>@@@?;??;:;
@ATNG8:04783:05817
GATGGTAGAGTATCATGTGTATCTCCAGAAGATCAGGAACTCTAGAAGAATTCAGATTTTTAACACGAGAGTAAACGTAAAAAGAAGGTTTTACAAGACTCACGTTTAACAATATTGCAGCAGTACGCACACTATCGAAGCGCAGTAAGGATGGCTAGTGTAACTAGCAAGAATACCACGAAAGCAAGAAAAAAGAAGTACGCTATTAACTATTAACGTACCTGTCTCTTCCGAAACGAATGAGTACTGTATCTATGTGTGCGCTACCATCGTATCTCAGGAGTCT
+
<=CEADDABBBCEDGBABCCCCCDC@DGJ?;::9555:9B>A><:>:99258=<:;?B@@1B<;@BA>>>000/)/777<<<+<A:A7;;;0;@<45:@??==999(45=:7<=B>CBC@BBCBCBAAACABBABBBD?C@DMCCBC?CACCC@CCCBBBDB?BBBCCB?BC?AAA?A???@8<<<8989999%9987834==<?8?;?<CDA;>;==B;;7;BAA;;;=@>BBC?BBB?BCBBBDDCBBBCCAAAAABBCCBBBBC?BB@>>====??><>>>AA
@ATNG8:04785:05838
GATATCATGCATATCTCACCAGAAGATCAGGAACTCTAGAAGAATTCAGATTTTTAACACGAGAGTAAACGTAAAAAGAAGGTTTTACAAGACTCACTGTTAACAATATTGCAGCAAGTACGCACACAATCGAAGCGCAGTAAGGATGGCTAGTGTAACTAGCAAGAATACCACGAAAGCAAGAAAAAAGAAGTACTCTATTAACTATTAACGTACCTGTCTCTTCCGAAACGAATGAGTACGATGAGGAGATCTCTCTCTACCATCGTATCTCAGGAGTCT
+
>>55:A>:55;=;666>@@<@?>:=666=<8<6;?996@C;>?:>:=;?;CCCC3C@C@?@B@@?A@@9?:;9999(9<7<16694:CC=B<;0>=0//;496<>:=;:7888=00*0>><@BBBCCB@CBBB?BBCBA??@6;5:@@:?CAABCAA?ABCBBB?@@:>=;8><=8=5=37,777777$7=<9@@A>>955499;>>@=A367??>:?;;;;::8;4<<<599838;;8///9777//*/898>??@A@???@:>89:AAA?8:8A;=<;<<
@ATNG8:04785:05839
GATAGTGCGTGAGAGGAGACCCAGAAGATCAGGAACTCTAGAAGAATTCAGATTTTTAACACGAGAGTAAACGTAAAAAGAAGGTTTTACAAGACTCACGTTAACAATATTGCAGCAGTACGCACACAATCGAAGCGCAGTAAGGATGGCTAGTGTAACTAGCAAGAATACCACGAAAGCAAGAAAAAGAAGTACGCTATTAACTATTAACGTACCTGTCTCTTCCGAAACGAATGAGTACGTGTGACGTACGTGAGCTACCATCGTATCTCAGGAGTCT
+
DDDDCCCA@@BCCCD@CCBBB>BCC@CCCCCB?B@CCCBBBB@CC?C?DDCBCBBB3BACCBCCDCC?>=3;>:;;;;*;D>B=AAA7ABB@FCCCDDC@@=@?BB?BCC@CCBABBCCCCCBDCBBA@CBBB?BBBBBBBB?C@CAB@BCCBBAAA?CBBABC?CC????<??DCC=A?=899999(9?>A===@@???<A<@@@@=B=BBBBB?AC???AA?B?BCD>B>@>?BBBBBBCAAABCCCCCBBBCAAABAA>ABBBCAA>>>AC@???>=
@ATNG8:04753:05875
GATGGTAGTATAGAGCTCTACATAGTACTCATTCGTTTCGGAAGAGACAGGTACGTTAATAGTTAATAGCGTACTTCTTTTTCTTGCTTTCGTGGTATTCTTGCTAGTTACACTAGCCATCCTTACTGCGCTTCGATTGTGTGCGTACTGCTGCAATATTGTTAACGTGAGTCTTGTAAAACCTTCTTTTTACGTTTACTCTCGTGTTAAAAATCTGAATTCTTCTAGAGTTCCTGATCTTCTGGCGCTCTGTCACGTCTGCTACCATCGTATCTCAGGAGTCT
+
BECC@CBBCCCCBBE?BCCC?CCDCCBA@C9;6;CAA=BA>A>AAACCCC@FB>@=;>,00:=696;:BBBBBAA?97333$338;88818;==>@A@>AA9>?@@??:?AA<=>@@=@AB:>;>=<<>??@<@BAA;==>G@>>>>>AA>=>??:>>B=AA;@<@@A;<;>>B:>====2=:>;>>BBB/;;333-3-----688=::@@@,<///8393=>;@???@BB<?<??=:67+//<7=:=>@@B@???C;7///<::5=B===?A@>>>?6;;;;;
@ATNG8:04768:05884
GATGGTAGCACGAGTCACTCATATCCAGAAGATCAGGAACTCTAGAAGAATTCAGATTTTTAACACGAGAGTAAACGTAAAAAGAAGGTTTTTACAAGACTCACGTTAACAATATTGCAGCAGTACGCACACAATCGAAGCGCAGTAAGGATGGCTAGTGTAACTAGCAAGAATACCACGAAAGCAAGAAAAAGAAGTACGCTATTAACTATTAACGTACCTGTCTCTTCCGAAACGAATGAGTACGAGAGTCAGAGCAGAGCTACCATCGACCTCTAGAAGTCT
+
AABE@CC?@@CCCCDCCCCCCBB998;@?:@CCB@A=A>BBCCCBB@CC?C?BBCAAAAA2@?BBBBBDCCAA@:??@AAAB0?@<>8BCCC1CAA?AAAACCBCB=A=AB@BBB=@@BBCBCHCCCCBBBCC?BAAA?@::9@@@@=A>BCB@CECBBBCC?BBBABB?BB?BAA9::DBD;@@@59:CCF3BB?B:99B@?>@5:7;?>>5;6;=AAB?B@?@?@@?A?ABB>DAB?:::CBBBDCCAAAC@AACCCCBBB@==8=:::=A<==<<8808>>>
@ATNG8:04782:05903
GATGGTAGTATCTGCTCACTCTGTCCAGAAGATCAGGAACTCTAGAAGAATTCAGATTTTTAACACGAGAGTAAACGTAAAAAGAAGGTTTTACAAGACTCACGTTAACAATATTGCAGCAGTACGCACACAATCGAAGCGCAGTAAGGATGCTAGTGTAACTAGCAAGAATACCACGAAGCAAGAAAAAGAAGTACGCTATTAACTATTAACGTACCTGTCTCTTCCGAAACGATGAGTACTATAGACTATCTGAGACTACCATCGTATCTCAGGAGTCT
+
88:>///@A@@;<==>;66>>BCCB@B;;49DABBB?B?B@@>@>=8<<3;4=???@?@?.947>AA?@@?998)9A;:994$9:39:>AA499;<AABBBCCCCAE@BB?CEE@@@@A;;9BCCCCDBB@@<@ABB?@AECDBBB<>9@000<<<00:B@BBCBBB?BB@???>BB??<?BB<?@DCC3BB<?>BBBAA>C=B:==?@;?<=<AAA?@@?>847:;::::7:00/9::=BBBBBB@@??>>?>9===;>>><@@@@@CBB>>?B?ABBBB
@ATNG8:04784:05878
GATGGTAGGCGAGAGTGAGACGCAGTACTCATTCGTTTCGGAAGAGACAGGTACGTTAATAGTTAATAGCGTACTTCTTTTTCTTGCTTTCGTGGTATTCTTGCTAGTTACACTATCCATCCTTACTGCGCTTCGATTGTGTGCGTACTGCTGCAATATTGTTAACGTGAGTCTTGTAAAACCTTCTTTTTACGTTTACTCTCGTGTTAAAAATCTGAATTCTTCTAGAGTTCCTGATCTTCTGGGCAGACTCTCACACGCCTACCATCGTATCTCAGGAGTCT
+
<700)//:4:=ABDMCCABAB>C<A;>>?@A@;ABB@;@C?B;;<BCFBB>BC@@@>A@CBCC@C=@?@CC@?9?;99:9:'9;;A?AA==??E@BBA?BB@BBBABC>BAAAAAAB?@@A<A:=>?>>>7737@@@=AAA>==>=>>>BBB::;;:;::>>:>:>AAB???AA:>>AAA6A=B:;;;;;+;A===6=::///=@=@;?BBB/AAA??=?<>?;>?>>>>?5;5;>>=>?:777<1:///76:=AAAA@>>:=>>=@;;;BBBB=<;;=>99;9
@ATNG8:04762:05951
GATGGTAGATACTCGCTGATACACCCAGAAGATCAGGAATCTTCTAGAAGAATTCAGATTTTTAACACGAAGAGTAAACGTAAAAAGAATGGTTTTTACAAGTACTCACGTTTAACAATATTGCAGCAGTACGCATCACAATCGAAGTCGCAGTAAGGATGGCTAGTGTAACTAAGCAAGAATACCACGAAAGCAAGAAAAAAGAAGTTACGCTATTAACTATTAACGATACCTGTCTCTTCCGAAACGATGAGTACACATCGTCGTGTCGTGCTACCATCGTATCTCAGGAGTCT
+
AD;;66:::BA@>555559955555)599499;?00+0+//0)/777;6<<9<7;;;;?AAA+:488://+/::;;;2:455<<:'<;.44.////$///5///;;;<=@@A7><==9=;;:;@>94599///7////79297:<,///9///99395555.599<<<;80---(-5509;9>>>:<<<=<4<:94337777$3<49:6;88888?;?>@=<<;@9=<78794;85855326.335'......22255588555=@@??@@::9???<??>??>?>;;=>>778BA
@ATNG8:04764:05934
GATGGTAGTGTCAGTGCGCGTCGTCCAGAAGATCAGGAACTCTAGAAGAATTCAGATTTTTAACACGAGAGTAAACGTAAAAAGAAGGTTTTACAAGACTCACGTTAACAATATTGCAGCAGTACGCACACAATCGAAGCGCAGTAAGGATGGCTAGTGTAACTAGCAAGAATACCACGAAAGCAAGAAAAAAGAAGTACGCTATTAACTATTAACTTACCTGTCTCTTCCGAAACGAATGAGTACTGTATCTATGTGTGCGCTACCATCGTATCTCAGGAGTCT
+
455>:>DCCCBBC=;;;>;;;666>9>@@<CCBB;;8;=AABBCCC?CC@D?ACABDDCA/DACD9;9AA?=>>8879EEGG1AA=@<@>>4@@A<ABBBBCCDC?@?@B?BCC?BCCABBDCCBAA@BB@@<@AAA=@@CFDCCC@D@B@@=@AAABCCE?BBBBCB@BB?BBB<?@BCC=BBB=@@EECC)CF?A99:BBAAA18159<>2;7;A=@@=A>888@?;>8;;;17889888@ADA;;;;;;?==@BAAAA@>@98187<<<@???BCB?BB99:
@ATNG8:04791:05949
GATGGTAGAGAGACTGTAGCGCACCCAGAAGATCAGGAACTCTAGAAGAATTCAGATTTTTAACACGAGAGTTAAACGTTAAAAAGAAGGTTTTACAAGACTTCTACGTTTAACAATATTTGCAGCAGTACGCCCACAATCGAAGCGCAGTAAGGATGGCTAGTGTAACTAGCAGGAATACCACGAAAGCAAGAAAAAAGAAGTAACGCTATTAATCTATTAACGTACCTGTACTCTTCCGAAACGAATGAGTACGATGAGATCTCGTGTGCTACCATCGTATCTCAGGAGTCT
+
>>>B@C;99C=BBCABAGCICCBCF=B::7;@@AAA<@;:@>>>??;;<8=9=BB???>>'9333377883/(/8.6//)/000$0;5<7?@@2=<<)/---(---8;<<5>:>=7;444)498::99555555,555.5<>=7<<>=<@@@<<9<==8<==;;;??;>>>;?A?8?577@;AAB??2833,333333#33,3334:;345=7;-433378>4<=B:?<??0//99;5;6=>?8944.4498888443444:;9;88899787<<8=;;=88==BBBB?B@744
@ATNG8:04796:05920
GATGGTAGATACTCGCTGATACACCCAGAAGATCAGGAACTCTAGAAGAATTCAGATTTTTTAACACGAGAGTAAAACGTAAAAAAGAAGGTTTTACAAGACTCACGTTAACAATATTGCAGCAGTACGCACACAATCGAAAGCGCAGTAAGGATGGCTAGTGTAACTAGCAAGAATACCACGAAAAGCAAGAAAAAAAGAAGTACGCTATTAAACTATTAACGTACCTGTCTCTTCCGAAACGAATGAGTACACACTCTCATATGACACTACCATCGTATCTCAGGAGTCT
+
BDCB?BAABCCCC@AACCCB@@999,;;;79CEDHD?B?CBBBA==6992::>@??>BBBB)B=BCBBABA@9999+9=<<<<<9$0/)/)///&//5.6>>==>>;;50900+000+/9>>DEBCDCCC@>>00+0B000-<DBDEC;:8;<@AB?CBCCCDCC?BBC=00+00+/;;3===?CC98;66//0/000#0/*/0/0?;B<;058(8:>:.512?BBA?BA@?===9=8999.7<=9>BAAABDBBBBBCCBBB??BCCDBBAB>BBBBCBBBAAAA>ABBBA
@ATNG8:04748:05983
GATGGTAGTGATACAGATCAGACACCAGAAGATCAGGAACTCTAGAAGAATTCAGATTTTTAACACGAGAGTAAACGTAAAAAGAAGGTTTTACAAGACTCACGTTAACAATATTGCAGCAGTACGCACACAATCGAAGCGCAGTAAGGATGGCTAGTGTAACTAGCAAGAATACCACGAAAAGCAAGAAAAAAGAAGTACGCTATTAAACTATTAACGTACCTGTCTCTTCCGAAACGAATGAGTACGATGAGAGAGCTCTCTCTACCATCGTATCTCAGGAGTCT
+
@BEE?B?>00////;<<>CCCC?>?9=<;7;?@ABB9=465<=<A@=@A9>4<??97888'3;9@@AACBCBDD>@@BCCDC5BC?B?DDD;CCC@CCCBBBB;;8;@CC=@@B?BBCCCBCBCCDBCBCDC?CBCB?BBBBBBAA>B@CBB?BDCCCBBA?BBCBAA=??=@A@8==9:::+9<<8<=<=<=&970373<<;=;7137(7787-5-2:>>:7>@:99?@@A<@AA<AAB?BCCCCCCBBBBBB>>>>>000>///@?5;;879A>>=@@A6888;8
@ATNG8:04752:05982
GATGGTAGGCGACATACATACGCGCCAGAAGATCAGGAACTCTAGAAGAATTCAGATTTTTAACACGAGAGTAAACGTAAAAAGAAGGTTTTACAAGACTCACGTTAACGATATTGCAGCAGTACGCACACAATCGAAGCGCAGTAAGGATGGCTAGTGTAACTAGCAAGAATACCACGAAAGCAAGAAAAAGAAGTACGCTATTAACTATTAACGTACCTGTCTCTTCCGAAACGAATGAGTACAGAGAGTTCGATATGTCTACCATCGTATCTCAGGAGTCT
+
?<<M@CCC@CAAACDCCBCBBBBBB?BBC@CCCC@@?@@CCCAA@C?CC?A?BCCBCBBC5BACCBBCCCHDCC=C@@@AA@0@D;A2;;;.<@A?ADCBBBECC?C?CCCCCC?AABBCCAAAACBB????>BBBA=@BBBBBAA=?=@??<@BBBBABC>AAACBC;<>8==<6;9555(8::4:BBBB/=;7<///<<BAA<>;>@BB5:5;>BBB>BBBAABB=A=AAB=BCD?CBBBCCBBBBBBBB>BCCBAAABBBCB?B=>>CCCCCCCC?AA@@@
@ATNG8:04754:05993
GATGGTAGAGTATCATGTGTATCTCCAGAAGATCAGGAACTCTAGAATAATTCAGATTTTTAACACGAGAGTAAACGTAAAAAGAAGGTTTTACAAGACTCACGTTAACAATATTGCAGCAGTACGCACACAATCGAAGCGCAGTAAGGATGGCTAGTGTAACTAGCAAGAATACCACGAAAAGCAAGAAAAAAGAAGTACGCTATTAACTATTAACGTACCTGTCTCTTCCGAAACGAATGAGTACTGTATCTATGTTTGCGCTACCATCGTATCTCAGGAGTCT
+
---86<CCCBC>C?@@<ACBAA@@A9==>;@@@ABD?B>BACCCCD?BB?B?BCCCCCDD5C@BBCCCCCCCBC=B;;9@@@0BC>B?BDD9CAA=ACBBAAA@@<@?BB?BCF@DC@@@CCCCCBA@@@BB>BEAB?ACDCDCCC@C=A;;5<;9:@699<ACCBCCABC>AA>=@?9999-9<<899999:$:969=8<::>@:=:=:@BB<?;?BC@A>AB;;;BB@C?BBD?CEC@AABC???AA@AAAABBAAB=AAABBBB>AABBBEBBBBBB@DCCAB
@ATNG8:04769:05993
GATGGTAGTAGTACACTAGTCATACCAGAAGATCAGGAACTCTAGAAGAATTCAGATTTTTAACACGAGAGTAAACGTAAAAAGAAGGTTTTACAAGACTCACGTTTAACAATATTGCAGCAGTACGCACACAATCTAAGCGCAGTAAGGATGGCTAGTGTAACTAGCAAGAATACCACGAAAGCAAGAAAAAAGAAGTACGCTATTAACTATTAACGTACCTGTCTCTTCCGAAACGAATGAGTACTACTCTCAGAGACACACTACCATCGTATCTCAGGAGTCT
+
@A@A?AFCCCABCEDCCBCBB;66B:??@@BBBBAA=A=AA@=:59994.45>>>@?CAC1?;@@BCCEGDBBB<::;B?>?+;@<?8BB@8BBB?CCGDCCC;;;.;=AC@KBB@BBBBCCCCCGBBBBCCC@CABC@BBAAAA??;@=@;;7;ABBAAAD@CBBBCB?BB?AAA59:==>5<<<9===>==&=A???>BB?>?>6<4;;;;5;;;:@BC@CCAAACB?B=@@D@G@@=@DCBBBBBBBBBBBBBBCBBB>>>>@B=B@@@A>>>@??>:>==;;
@ATNG8:04777:05988
GATGGTAGTGATAAGATCAGACACCAGAAGATCAGGAACTCTAGAAGAATTCAGATTTTTAACACGAGAGTAAACGTAAAAAGAAGGTTTTACAAGACTCACGTTAACAATATTGCAGCAGTACGCACACAATCGAAGCGCAGTAAGGATGGCTAGTGTAACTAGCAAGAATACCACGAAAGCAAGAAAAAAGAAGTACGCTATTAACTATTAACGTACCTGTCTCTTCCGAAACGAATGAGTACGATGAGAGAGCTCTCTCTACCATCGTATCTCAGGAGTCT
+
A@;;9A@ABCCCD<@;CCBDCCCE@CBB@BBBBAA>C?AACCCCC@CC?B>BBCBBCCB3B>AABCCBBCBBB>BBCCCCC5;<:9?BAB;DBB@BDBBBGFEI@C@CC?@AC?CCAAAFDDCCCCCCCBB@BBCC@BBBABA@AAEABA@>ABBCCCCC@CCCA@><00+0=;69;;;;33333377777$89<;?<AA@ABA4947>=>5>:>=BBB?BC@@@DD>A7::A9@@A>A???BBABBCBBBCCBAAB???888>@:?>>>AABBCDCC?>;;;?
@ATNG8:04760:06027
GATGGTAGGTGACATGAGTGTATCCAGAAGATCAGGAACTCTAGAAGAATTCAGATTTTTAACACGAGAGTAAACGTAAAAAGAAGGTTTTACAAGACTCACGTTAACAATATTGCAGCAGTACGCACACAATCGAAGCGCAGTAAGGATGGCTAGTGTAACTAGCAAGAATACCACGAAAGCAAGAAAAAGAAGTACGACTATTAACTATTAACGTACCTGTCTCTTCCGAAACGAATGAGTACGAGAGTCAGAGCAGAGCTACCATCGTATCTCAGGAGTCT
+
CCCC?CCC?CCCCBBBCCBC@BBB?CCD?DDCCBB?B?BCCDBBB?BC?C?BCA???>?.?=ABBBBBBCBBA:??98777'7=6?@CDD;AAC?C@AACA?==7=;AA;A==9=>>>@><<<>>>>AACA;===A8<<>@@AAA:A<@?B??AA;::AA;A>>>@@<@B@BBB<???>>8<;;8=>?==/9869?AA577???:A<?:::=B=BB?=>:=A=>>??<@<???9@BB@BBBB999B@@===@@>>>@@@<;;AAB<>>BBAB@>:::>9><788
@ATNG8:04761:06026
GATGGTAGTGTCATATGAGAGTGTGTACTCATTCGTTTCGGAATGAGACAGGTACGTTAATAGTTAAATAGCGTACTTCTTTTTCTTGCTTTCGTGGTATTCTTGCTAGTTACACTAGCCATCCTTACTGCGCTTCGATTGTGTGCGTACTGCTGCAATATTGTTAACGTGAGTCTTGTAAAACCTTCTTTTTACGTTTACTCTCGTGTTAAAAATCTGAATTCTTCTAGAGTTCCTGATCTTCTGGCTCTCGTAGACAGATACTACCATCGTATCTCAGGAGTCT
+
=A;;.44:9=>B@;;>>;;;966<<<;;@;<;84///(//5;)/////79<8<7779)/)/:::6>?4656655<;;.44444$4:5:<B?=;;;;<?AD@CCACBBBA@<AA;;<DDC?BCB=@9@A;:;:;C@CCHE?@@A@;;9:B@@AABBBC@A@@<?A<A:9::@AAABB9;:BDD6B@B<?@BBB0A@@AB6;;@@@@BAA?9BB@@0B?:9:6:2::6:;CCBBB@B@CCCBBC>BBB>BDBBBCACBCCCCCCBCB;;8;;;;;;@ABABB@BB;;;
@ATNG8:04768:06024
GATGGTAGTGCGTGAGAGAGAGACCCAGAAGATCAGGAACTCTAGAAGAATTCAGATTTTTAACACGAGAGTAAACGTAAAAGAAGGTTTTACAAGACTCACGTTAACAATATTGCAGCAGTACGCACACAATCGAAGCGCAGTAAGGATGGCTAGTGTAACTAGCAAGAATACCACGAAAGCAAGAAAAAGAAGTACGCTATTAACTATTAACGTACCTGTCTCTTCCGAAACGAATGAGTACACACTTCATATGACACTACCATCGTATCTCAGGAGTCT
+
5:;C@CCCABBBCCCCCCCCCCBCC>CDGABBBCBB?B@BCCDDCC?BB?B?AAA@AC@A1B?BBCAAACBBBB9><:;::-4;5:.555&99=;?@AAKHKHE@C@CC@BCB@BCCCDBBBBCCCCAAAA>BBBB@BAACCCCC@D@C?@>@EBCBBBC@DCCDBC?CD?BBC?BC@B@8@0000@GGA0@@=BABBBCBBB??<@ABB8;8;DDBB>BBCCCDC>A?AGD>CAA>BCDDBBBCCBBB?BA@ABBBBB@@@@=A???BDCCAABB@BBB>?
@ATNG8:04772:06018
GATGGTAGTACATGATAGACGACACCAGAAGATCAGGAACTCTAGAAGAATTCAGATTTTTAACACGAGAGTAAACGTAAAAAGAAGGTTTTACAAGACTCACGTTAACAATATTGCAGCAGTACGCACACAATCGAAGCGCAGTAAGGATGGCTAGTGTAACTAGCAAGAATACCACGAAAGCAAGAAAAAAGAAGTACGCTATTAACTATTAACGTACCTGTCTCTTCCGAAACGAATGAGTACGATGAGAGAGCTCTCTCTACCATCGTATCTCAGGAGTCT
+
?AAC@BBCBCCCEFDACBDC9;;BB@CEC?BADCCC?A?ABCDCBB?DB?B?BBCCDDDE5B?BAACCEECCCB>BBAAAAA0AB7;;;EE;C;;9;BABACCDC@B@BG@ECC?BCBBBBCCCCBBCBCDD@CCCC@CCCBBBBC@EABBB?BBCCBBBC?CBBBBC?CC@A@@<??BBA:>992999999%9>9<97:@>AAB>A>?>AA4949ABBA?@CBBBBB>A>@@@<@DEADDBBBBBBBBBBCCCBBBAA@AAA@@@?BBAAABBBCCBB@AAABB
@ATNG8:04781:06034
GATGGTAGTATAGAGCTCTACATAGTACTCATTCGTTTCGGAAGAGATAGGTACGTTAATAGTTAATAGCGTACTTCTTTTTCTTGCTTTCGTGGTATTCTTGCTAGTTACACTAGCCATCCTTACTGCGCTTCGATTGTGTGCGTACTGCTGCAATATTGTTAACGTGAGTCTTGTAAAACCTTCTTTTTACGTTTACTCTCGTGTTAAAAATCTGAATTCTTCTAGAGTTCCTGATCTTCTGGATATGAGTGACTCGTGCTACCATCGTATCTCAGGAGTCT
+
@;;B@CCCCCCABBBBCCCCCIFCCCDDDCBB?BCCE=AB?B@CAAACCA?AA@?A>B>???A@C@BABBBBBBB@BBCBB3BC@DBBB=BBBC?CBB@BB;>>AAAB?BBCDB>>A:>?C=A=AA??<=;;7;AAA<ABA===@?@@>@@@@@@<=>><@@<?<?@AABA@@?;>:;;;/;:=7:;;;;+;????9?;;;;;A>>?8====.=@AAA=A<CA=A>>>AAA<A=>>>===///;7=;98=;;;A@CCD@;;;AAF<?;;;E>>>?@@@<>>=A?
@ATNG8:04784:06034
GATGGTAGTGATACAGATCAGACACCAGAAGATACAGGAACTCTAGAAGAATTTCTATGATTTTTAATCACGGAGAGTAAACGTAAAAAGAAGGTTTTACAAGACTCTACGTTAACAATATTGCAGCAGTACGCACACAATCGAAGCGCAGTAAGGATGGCTAGTGTAACTAGCAAGAATACCACGAAAGCAAGAAAAAGAAGTACGCTATTAACTTATTAACGTACCTGTCTCTTCCGAAACGAATGAGTACTATGTAGAGCTCTATACTACCATCGTATCTCAGGAGTCT
+
<<<?=A;59==BC@<;;666;;ACC<;;/)/////::5;78554998599)//(/////9@@??+:+33<37/3793338/3355<<<(66167<::+:554:9<49459888:7>;6;==9=988??BB??@BB@@@C?D@?>38498:<==4838//)//////396;9883727?8<==488???8>9:422222$2238992226..(.0..(..(.266=;:5:<544<<38.337*7;;8?BBBBBBB99:??==;877>?=;9::>=A>>>A:::>=>?=>>>@@
@ATNG8:04794:06019
GATGGTAGTGTCATATGAGAGTGTGTACTCATTCGTTCGGAAGAGACAGGTACGTTAATAGTTAATAGCGTACTTCTTTTTCTTGCTTTCGTGGTATTCTTGCTAGTTACACTAGCCATCCTTACTGCGCTTCGATTGTGTGCGTACTGCTGCAATATTGTTAACGTGAGTCTTGTAAAACCTTCTTTTTACGTTTACTCTCGTGTTAAAAATCTGAATTCTTCTAGAGTTCCTGATCTTCTGGACAGAGTGTGCAGATACTACCATCGTATCTCAGGAGTCT
+
9::@?BBB::6699=DDHIFCCCDCCDDDCCB@CCC@CD@C@CBBBBCGACCCCC@C@DEBB?C@CDCCBBBCC?@@@@@1AC?A@AA<A@@B?BBB?BC?AACDCC?BCCDDCCC@CBB?B@BBBC9::A?ACCC@BBCCCBCCDAAACBBBEADBB>BD@C@BBBCCCBBB@BBFJC;C?B<@@@@@0@CCDC<@ACDCCCCCJ@CCCC3A@@;;7;>BB>BBCCCCC@C@EECA@@=@@@=@ACDCC<;;JBBBG;;;BBB=BB;;;DCCBBBBACCB@A
@ATNG8:04797:06021
GATGGTAGTGTCAGTGCGCGTCGTCCAGAAGATCAGGAACTCTAGAAGAATTCAGATTTTTAACACGAGAGTAAACGTAAAAAGAAGGTTTTACAAGACTCACGTTAACAATATTGCAGCAGTACGCACACAATCGAAGCGCAGTAAGGATGGCTAGTGTAACTAGCAAGAATACCACGAAAGCAAGAAAAAGAAGTACGCTATTAACTATTAACGTACCTGTCTCTTCCGAAACGAATGAGTACTGTATCTATGTGTGCGCTACCATCGTATCTCAGGAGTCT
+
<<<<>@AA>@4459<;<<B9:665>85968<::@5515055>C@=>:994559<A@@@@@.@;@@@998CCDCC=?>99777'/0*/7<;</?9A<AB@@?@;BB?B@AB>A;;5;??@ABCCCCCCBBA@AHCA@@=@;;:CCBC@C@D;;:;DBBBAAA?BCC::;ABB?ABA>AABBC>BBB?BCCBB3BA>AABDFB??@<?188==8=8=<A@@=@B;::AA>A?ADB>AAA?AAACBBAA::0@@0000@@@AA@@=>?:?A988<::;=7807:9:8
@ATNG8:04755:06091
GATGGTAGAGTACAGTGTAGTAGACCAGAAGATCAGGAACTCTAGAAGAATTCAGATTTTTAACACGAGAGTAAACGTAAAAAGAAGGTTTTACAAGACTCGCGTTAACAATATTGCAGCAGTACGCACACAATCGAAGCGCAGTAAGGATGGCTAGTGTAACTAGCAAGAATACCACGAAAGCAAGAAAAAAGAAGTACGCTATTAACTATTAACGTACCTGTCTCTTCCGAAACGAATGAGTACACATCGTCGTGTCGTGCTACCATCGTATCTCAGGAGTCT
+
CCBB?ACDCCCCCBBBBDDECCCCC@BCDACBCCBC@B@BCCCCCB@CC?B@BBA@@@@A2AAFBBBCCBB???5=A;;;;;*;?>?=BB@7BBB@BCICBBBCC@C?BB?BDD?BBABBCCBECCBBBBBB@ABBG>@?@@??>B>C@CCC?BADDDDBA?ABBBBB@BB<999399999,8??;99::::%:>?A:79CB??@:>:;>@@8><>@CBB@CCBBBCB?B?BDD>BAB?BBBAAABCCBBABBBBBA???AAAABB@BBBCBBBBABBB@AAA99
@ATNG8:04769:06069
GATGGTAGACATATCGTACTCTCTGTACTCATTCGTTTCGGAAGAGACAGGTACGTTAATAGTTAATAGCGTACTTCTTTTTCTTGCTTTCGTGGTATTCTTGCTAGTTACACTAGCCATCCTTACTGCGCTTCGATTGTGTGCGTACTGCTGCAATATTGTTAACGTGAGTCTTGTAAAACCTTCTTTTTACGTTTACTCTCGTGTTAAAAATCTGAATTCTTCTAGAGTTCCTGATCTTCTGGTATACACACTCGCTCGCTACCATCGTATCTCAGGAGTCT
+
:<=A?BBCBB@ABCCCBFCCCCGCCCA@ABCC@CCCE>AA>@?BCAAACC?AAB??<?<>??C9C?CBBBBBBBB@AABBB2@?<A9::18BDB@CCC?@?599ABCC?CBB?>>??:==>;A7==>>>>??:?AAA7::>A=>>?AAAA@???B<@@@<>>:==AB@@?AAAA;>>>DD5B<B<?????/>B9991:77///<99<18888(5<==A=B>??;?>>??>>;>;>A@@?>7;;>:>A@@A@AA==>;669677==7=@@@@@>>>>==;@@@;;
@ATNG8:04777:06062
GATGGTAGTGTGTCTCTGAGAGTAGTACTCATTCGTTTCGGAAGAGACAGGTACGTTAATAGTTAATAGCGTACTTCTTTTTCTTGCTTTCGTGGTATTCTTGCTAGTTACACTAGCCATCCTTACTGCGCTTCGATTGTGTGCGTACTGCTGCAATTATTTGTTAACGTGAGTCTTGTAAAACCTTCTTTTTACGTTTACTCTTGTGTTAAAAATCTGAATTCTTCTAGAGTTCCTGATCTTCTGGTCTACTACACTGTACTCTACCATGTATCTCAGGAGTCT
+
---707///<455:999////////<?>>===84//8(//)/)////7::5;;;;>:>@@<<=1516<99;666<8><@@@+>?8<<<<6==?@<?><6<9)/////5.599;;<>@8<<@2626>>>>666:CCBC?BBABCAB;;;.88::..)-(--8/550734444455::495555&5.5.5<<<<$555//)///::4<666:>@@@+=<:65(-(--(-,2,-//673788-//,//=:<<?666<;99:;666>>;;;9?///////;::+66::5
@ATNG8:04779:06151
GATGGTAGTATCTGTCTACGAGAGCCAGAAGATCAGGAACTCTAGAAGAATTCAGATTTTTAACACGAGAGTAAACGTAAAAAGAAGGTTTTACAAGACTCACGTTAACAATATTGCAGCAGTACGCACACAATCGAAGCGCAGTAAGGATGGCTAGTGTAACTAGCAAGAATACCACGAAAGCAAGAAAAAAGAAGTACGCTATTAACTATTAACGTACCTGTCTCTTCCGAAACGAATGAGTACTGTATCTATGTGTGCGCTACCATCGATGGATCTGAGTCT
+
?;<<8<>CBB:66@@CCCCBAACA@?ABC@CBAB;;6:;@@@>?>?:==3917<<89999'76>==@@>A?799,9@;;;;;.;D?C@BDC9CCC?CCCGCCBBA=A?A@<@@A<@@CABBBCCCAAABA@@AA@@D?BABCCCCB@E@EA@=@BBACCCC?:::AAB?CC?CBB799AAA;@@@;0000/0%0=:00/088@A<:>=@@BB;B<;;ACB?BCBBBBB?D=@@A;@@A=AABBBBB@?@CBABA????@@>>>BCC?@>;;;;A=@@AACCBAAA
@ATNG8:04790:06140
GATGGTAGGTGCACATGAGTGTATCCAGAAGATCAGGAACTCTAGAAGAATTCAGATTTTTAACACGAGAGTAAACGTAAAAAGAAGGTTTTACAAGACTCACGTTAACAATATTGCAGCAGTACGCACACAATCGAAGCGCAGTAAGGATGGCTAGTGTAACTAGCAAGAATACCACGAAAGCAAGAAAAAGAAGTACGCTATTAACTATTAACGTACCTGTCTCTTCCGAAACGAATGAGTACGAGAGTCAGAGCAGAGCTACCATCGTATCTCAGGAGTCT
+
BCCB?CCB@ABBBAA@CCFCCCCCC@BBB?CCCB:96:=@ABCCCC?CC@DACCC:99::*;=@ACBBBCDAAA;AB;;:::*:C>B4<;;6;CC@DCBBBDBBB@C@@A>ACC@CCAAABBBCBBBBCCCCAECBB@BCDCCBBA=B?B@@=@CCCCCDD?CCCCBB>AA>ACC?BBCCC=CBB?ABBBB3BC?BAAABBBBC@C?BAA>=@=@@CBB@BC@@:::?B;::D>D@@>@AAACCCCBA???CCCCDAAABAAABB?BABBCCB>>>DD@BBB:;
@ATNG8:04793:06156
GATGGTAGGACGAGCGTCTGAGAGGTACTCATTCGTTTCGGAAGAGACAGGTACGTTAATAGTTAATAGCGTACTTCTTTTTCTTGCTTTCGTGGTATTCTTGCTAGTTACACTAGCCATCCTTACTGCGCTTCGATTGTGTGCGTACTGCTGCAATATTGTTAACGTGAGTCTTGTAAAACCTTCTTTTTACGTTTACTCTCGTGTTAAAAATCTGAATTCTTCTAGAGTTCCTGATCTTCTGGTATACACACTCGCTCGCTACCATCGTATCTCAGGAGTCT
+
CCBC@CCC?BB:99@ABCEBBBCC@BBBBCAB?BCCD=AB=B@DDCCABB@CDBBC?B?BCDD>B>BCDCCCCBB@BCCCC5BB>BBBB=BBCFAICCEEG@;;;BBB?CCCCBBDC?BBB@C@CCCCCCCC@CBBB@CCCCCCBBCBBBBBBBB?BDD@CB?C?BBCBBBCCCACAAAA9A?DACCCCC5CCFFD>AACCCCCCCC=AAAA2ABBBC?B?ADGCCBCC@@>@?BBCDDD?BBCFDCA@A@@AA@ACDDBCBBBB?BA??@BCBBBBC@CCC@@
@ATNG8:04749:06198
GATGGTAGTGCGTGAGAGAGAGACGCAGTACTCATTCGTTTCGGAAGAGACAGGTACGTTAATAGTTAATAGCGTACTTCTTTTTCTTGCTTTCGTGGTATTCTTGCTAGTTACACTAGCCATCCTTACTGCGCTTCGATTGTGTGCGTACTGCTGCAATATTGTTAACGTGAGTCTTGTAAAACCTTCTTTTTACGTTTACTCTCGTGTTAAAAATCTGAATTCTTCTAGAGTTCCTGATCTTCTGGTATACACACTCGCTCGCTACCATCGTATCTCAGGAGTCT
+
@>>E@BBCBBBCCBFCCCCCDCBABBBBBBBBFDC?CCDF>ED@C@BBBBBCC@CCCAA?A@CCCC?C@CBAACCDCB??????1@A?BCCC=BBCC?BBC?BB;;;BCCC@CCCCCCCC?BCC?A?CDEDCCBB?BCCC@DDCBBBCBFBBBCCBBC@BBA?BB7;:;BBCCCCCD?A;;;;.;>@=@@@@@,@BBCC=@@BAAACABC@CIHF3CBBCF@CABC@BDDDCBBAC@BBCBEG?@@D@BBAAACCBBCDDBBBDCCCC@CCCCDCCBBAB@@AB@@@
@ATNG8:04763:06165
GATGGTAGGTGCACATGAGTGTATCCAGAAGATCAGGAACTCTAGAAGAATTCAGATTTTTAACACGAGAGTAAACGTAAAAGAAGGTTTTACAAGACTCACGTTAACAATATTGCAGCAGTACGCACACAATCGAAGCGCAGTAAGGATGGCTAGTGTAACTAGCAAGAATACCACGAAAGCAAGAAAAAGAAGTACGCTATTAACTATTAACGTACCTGTCTCTTCCGAAACGAATGAGTACTATGTAGAGCTCTATACTACCATCGTATCTCAGGAGTCT
+
CC@?<@@?:@BAADCBCCCCCCBBB@BBC@DBBA;;5;<@BBDDCD?BC7;5;;@;;<;<*;=BABBBBCDACA8AB<<;<.9E4<2;;;&9<<===BBCB@AD?B?BD@BBB?BBBBCBDDBCCDBCBCB@BBBB@BBCBBA@@5;7;@@=@BABBBBB@BBBCCB?995:BA;>@99929==<?????.=>=????ABBBA:?:;@@>+/+/:A@@<BC;;;BB>A>@@@;@BB?BCBCBBBAABBBBA>??999@@?@A>><>???CCCB???A;>>===
@ATNG8:04766:06186
GATGGTAGCACGAGTCACTCATATCCAGAAGATCAGGAACTCTAGAAGAATTCAGATTTTTAACACGAGAGTAAACGTAAAAAGAAGGTTTTACAAGACTCACGTTAACAATATTGCAGCAGTACGCACACAATCGAAGCGCAGTAAGGATGGCTAGTGTAACTAGCAAGAATACCACGAAAGCAAGAAAAAAGAAGTACGCTATTAACTATTAACGTACCTGTCTCTTCCGAAACGAATGAGTACCTCTCAGACGCTCGTCTTACCATCGTATCTCAGGAGTCT
+
AABE@CCCBCA@;CDCCCCCBBBCC8@@@=@BCA@A=A?CCCKBBB?CD@D?BB@@>>??,:><BBBCB?A:99/99;9444$4<5:.555&5999;?AB?AC:;::?AB=B@@>@BBCCECCCCCBCBAA@@EGBB?BCCCCCCC?D@BAA>A@@@BAAA?BBBCCD@CB?:9:@AAABF<<;<8889999%9999948>>B@:<:<99@@:@=>>B@@>@DBCBCB@C?BBB>AAB@::9BCAA>ABCBBBBDBB@>>?AA=AB:>>>>ABCCCAAA?BBBBB
@ATNG8:04769:06178
GATGGTAGCGCATATCAGCGCAGCCCAGAAGATCAGGAACTCTAGAAGAATTCAGATTTTTAACACGAGAGTAAACGTAAAAAGAAGGTTTTACAAGACTCACGTTAACAATATTGCAGCAGTACGCACACAATCGAAGCGCAGTAAGGATGGCTAGTGTAACTAGCAAGAATACCACGAAAGCAAGAAAAAAGAAGTACGCTATTAACTATTAACGTACCTGTCTCTTCCGAAACGATGAGTACTGTATCTATGTGTGCGCTACCATCGACACTCCAAAGTCT
+
55==9=BDBB@@B;;9@>>@@@@AB:@@A=<><==D?C8@?969BB?BB?A59:@@@@>@,>;>???@;@A;;C79544444$4:5::@@@2=<<9>666=<;>>;@;:9.9=>444@:>>@@@99:;9:::4:BAA;@@BCCCCC@B5;;;29@AACC<@>?CCAAA>;;59==9<<999.9=<9999999%9=9784B=<@BB?@=>79:1:9=<A9:8:@@DDDG6;49:<6<:99>==888<ABABBA>>>@ABBA@@A@@499????<9@@<@A5@@99
@ATNG8:04777:06201
GATGGTAGAGTATCATGTGTATCTCCAGATGATCAGGAACTCTAGAAGAATTCAGATTTTTAACACGAGAGTAAACGTAAAAAGAAGGTTTTACAAGACTCACGTTAACAATATTGCAGCAGTACGCACACAATCGAAGCGCAGTAAGGATGGCTAGTGTAACTAGCAAGAATACCACGAAAGCAAGAAAAAGAAGTACGCTATTAACTATTAACGTACCTGTCTCTTCCGAAACGAATGAGTACTACTCTCAGAGACACACTACCATCGTATCTCAGGAGTCT
+
::;;6==A;;6<<<>BBAAACCCCD?@@AAAA>>??9?>@CCCBBB=AA;>;>?>=9:::);7;;>@CAB6;;A6A?99999$9;.52555&555.5995<A@BB?B@;;8;AA>BCDFDBBBECCCBBBCC?BCBC@CCCCBBBA>B=A@@<@BBBABA@?ADDDDC?BB?BBB=@@???+99><@@BBB3BD?BBBBBB@A@<=<<BBB>?:<<@;949@=>@BB?@@AAA<@00+0<<@?ABBABAAAABBABB????BBBB?BBCBB???BBEE?BBB?;
@ATNG8:04790:06170
GATGGTAGACATATCGTACTCTCTGTACTCATTCGTTTCGGAAGAGACAGGTACGTTAATAGTTAATAGCGTACTTCTTTTTCTTGCTTTCGTGGTATTCTTGCTAGTTACACTAGCCATCCTTACTGCGCTTCGATTGTGTGCGTACTGCTGCAGTATTGTTAACGTGAGTCTTGTAAAACCTTCTTTTTACGTTTTACTCTCGTGTAAAAATCTGAATTCTTCTAGAGTTCCTGATCTTCTGGTGTCGTCTATCATGTACTACCATCGTATCTCAGGAGTCT
+
<<=B?DBABBBBBECCBBCCCHCCCAAA@ABC?A@@@;AA=A=AABAA@A>AA@?A3:68@==>B8BBBB@@B88287777'77,33;=5:::>8>?;6;<*//9>9=:?BCC???@<=<=5;5;;?<@///5;889-56:::<@?@????A;;;>>?D7;;6;5;=<777777:222;;.;26022222$.7----&------23366666)655550516616::9<99495:::999588;5999565//.778;=:88A@=5;877597:>==><97733
@ATNG8:04748:06212
GATGGTAGCTATACGTATATCTATGTACTCATTCGTTTCGGAAGAGACAGGTACGTTAATAGTTAATAGCGTACTTCTTTTTCTTGCTTTCGTGGTATTCTTGCTAGTTACACTAGCCATCCTTACTGCGCTTCGATTGTGTGCGTACTGCTGCAATATTGTTAACGTGAGTCTTGTAAAACCTTCTTTTTACGTTTACTCTCGTGTTAAAAATCTGAATTCTTCTAGAGTTCCTGATCTTCTGGGTCTCTCTCTCACGCACTACCATCGTATCTCAGGAGTCT
+
BBB@?BBABCCCDCCCBCCCCDDCCCCCCCAA?ABBC=BB?B@CCDDDBB=CCBBB?C@CCCC@C@CB@AACBAA>ABBBB3CC?BBCD>CCAA>BBB>AA?@BABBB?ACCCAACC?BBB?B?@>>;;=@@<@@@@;@@AA@@?>>=@@@@===:=>><@B;>;?AABBBB??;??BBB6@<@:>=AAA/???AA8?=:;;;>=;;5;===+9==<?:?:;;7;??@ABB;@<@A>??E;>>@@:=>;=;=<>>?==>AA?>>>;>=>;;;AAAAAD<A@@??
@ATNG8:04752:06237
GATGGTAGTATCTGTCTACGAGAGCCAGAAGATCAGGAACTCTAGAAGAATTCAGATTTTTAACACGAGAGTAAACGTAAAAAGAAGGTTTTACAAGACTCACGTTAACAATATTGCAGCAGTACGCACACAATCGAAGCGCAGTAAGGATGGCTAGTGTAACTAGCAAGAATACCACGAAAGCAAGAAAAAAGAAGTACGCTATTAACTATTAACGTACCTGTCTCTTCCGAAACGAATGAGTACACATGTCGTGTCGTTCTACCATCGTATCTCAGGAGTCT
+
?:<C@GBABB@@@BBCCEGCCBB;;5;;;29@?AAB?B8;;A??<@89:38<???99999(96?<@ABBAA999+9:;;;;;$:989.555&5::5<C<A@CC;;6;=AA=BBB>AAAACDECICCCBBCBCABBBB?CCCB@@?B>A;A:;8;ACBC@@@@BBBABB@CE?BAA?BBBBB=A??9>==>=?'=???949C=AA><A<A;AB8>;>BCBB?@@@C@AA=?=?BC;BBB<????CBBBBBBBBAAAA===@5;;8818===BBAAABBB@BBB??
@ATNG8:04755:06239
GATGGTAGTAGTACACTAGTCATACCAGAAGATCAGGAACTCTAGAAGAATTCAGATTTTTAACACGAGAGTAAACGTAAAAAGAAGGTTTTACAAGACTCACGTTAACAATATTGCAGCAGTACGCACACAATCGAAGCGCAGTAAGGATGGCTAGTGTAACTAGCAAGAATACCACGAAAGCAAGAAAAAAGAAGTACGCTATTAACTATTAACGTACCTGTCTCTTCCGAAACGAATGAGTACTACTCTCAGAGACACACTACCATCGTATCTCAGGAGTCT
+
AABE@CBBBC;;6;;;;<>?>CBBB=ABA=ABBBBB@B><;;BBBC@CE?@<@AA@@AAA);69AACBACCCCD>BBBBAAA0;;89=BDD;AAB>BCCBA==00,08;>;?=A<@>@ABBBECCBBBC@@@@@@<<7:@@CCBBB?C@@A@=@BBDCCCC>AAABBB>AA=889=@@???8=>=:?@@@@A'@??7:4>=;==;:9:;8;=1=6<:?::2:?A???C>A>AAC>C>=;=BBAAAAA999????B@AAA::8;;>>;@>>>>EC@@>>=5;;887
@ATNG8:04768:06214
GATGGTAGAGAGACTGTAGCGCACCCAGAAGATCAGGAACTCTAGAAGAATTCAGATTTTTAACACGAGAGTAAACGTAAAAAGAAGGTTTTACAAGACTCACGTTAACAATATTGCGGCAGTACGCACACAATCGAAGCGCAGTAAGGATGGCTAGTGTAACTAGCAAGAATACCACGAAAGCAAGAAAAAGAAGTACGCTATTAACTATTAACGTACCTGTCTCTTCCGAAACGAATGAGTAGATGAGATCTCGTGTGCTACCATCGTATCTCAGGAGTCT
+
;6>C;>BABBDCCCAABCCCBBABG>BBB@BBBBBB?B?BACBAA@===38-7<<87773$3388373;?;333(37;9999'9?=?:?@@8ACC@CDCCDCC;;79<99.9@@5;;C?CCACEDD@??B??=?BBC=@?FECAAB<?<?AB?BBBBBBBB?BBBB??=?B?BBB@?=977)377177777'7:/8@@@@A>==9<8=>::5;=@???B=BB==:;:7=9>=<4><;5;@>?ABABAAAA:9:@999???@?AB?BBBBBBBBA88:@AB???
@ATNG8:04771:06229
GATGGTAGTATCTGTCTACGAGAGCCAGAAGATCAGGAACTCTAGACGAATTCAGATTTTTAACACGAGAGTAAACGTAAAAAGAAGGTTTTACAAGACTCACGTTAACAATATTGCAGCAGTACGCACACAATCGAAGCGCAGTAAGGATGGCTAGTGTAACTAGCAAGAATACCACGAAAGCAAGAAAAAAGAAGTACGCTATTAACTATTAACGTACCTGTCTCTTCCGAAACGAATGAGTACGTGTGACGTACGTGAGCTACCATCGTATCTCAGGAGTCT
+
/88;?A?BAACCDCCBBBCCBCCCC?C;;4:@@@@B?B=AACBBBCCCC?C@LDAABDCC3D>BBBBA@BA999,9:;AAAA2AG@B<@@@7@BC?BBBBBBDDFAC@CCBCCC@BBBBBCCCBBBCCCCFCACCBB@BBCBBBCC@C@CBB>BCEGDCCC?BACCCD@AA>AAA?AA:99+9>>;===>??'??@?949BBBBA@C?@?DB>C?@@B;;:;BCCBBC?C@CBC>CCB?AACCFBAABBBCCBBCABBBCBBBCBB?ABBBDCBAACCD@AAA>>
@ATNG8:04774:06248
GATGGTAGTATCTGCACACTCTGTCCAGAAGATCAGGAACTCTAGAAGAATTCAGATTTTTAACACGAGAGTAAACGTAAAAAGAAGGTTTTACAAGACTCACGTTAACAATATTGCAGCAGTACGCACACAATCGAAGCGCAGTAAGGATGGCTAGTGTAACTAGCAAGAATACCACGAAAGCAAGAAAAAAGAAGTACGCTATTAACTATTTAACGTACCTGTCTCTTCCGAAACGATGAGTACATAGATATACGTATAGCTACCATCGTATCTCAGGAGTCT
+
<<<<?@B;9;55;;;:=96666;>>9=??.555://)/3//////;8>>9<455;?;BCC1B>874<AA?A=;;3;;>@===):>4905;;+995495556;;;;9>:;:5:5569@??ABCBBBABAAAAA?@@@B=@;::CABB@C?B::49A:9:A<A<===48427747776;;>??8@BB>AAAAAA(:C??=?ABA=<=8<4<8657(71:=??>:>@955<=7:6///(//////67::??@::?<@@@999>?>A@@@=>===@>789=<<;>>>77
@ATNG8:04776:06229
GATGGTAGCGGCACACATAGATACAGGTACTCATTCGTTTCGGAAGAGACGAGGTACGTTAAGTAGTTAATAGCGTACTTCTTTTTCTTGCTTTCGTGGTATTCTTGCTAGTTACACTAGCCATCCTTACTGCGCTTCGATTGTGTGCGTACTGCTGCAATATTGTAACGTGAGTCTTGTAAAACCTTCTTTTTACGTTTACTCTCGTTTTAAAAAATCTGAATTCTTCTAGAGTTCCTGATCTTCTGGGATGTGTGCGCAGTGCCTACCATCGTATCTCAGGAGTCT
+
///939<@<9.4559999;;7999//)///77990///;,//7;5//55555<56//::)/)//779)5.5555<>>>>;>CBBB,9925459)5;::7<=:4::)//777<055<;555515669=9@?;695=A166BC@@BAAA@@>@::9@999@7@@<8<<<:996==>==A;@====0>8>8=9=9=(=>94945==<<<::::&95959#9559949577,/-788-/)/277795516989/6----7779;=>==<755515===>><;;999.55544
@ATNG8:04757:06282
GATGGTAGTACATGATAGACGACACCAGAAGATCAGGAACTCTAGAAGAATTCAGATTTTTAACACGAGAGTAAACGTAAAAAGAAGGTTTTACAAGACTCACGTTAACAATATTGCAGCAGTACGCACACAATCGAAGCGCAGTAAGGATGGCTAGTGTAACTAGCAAGAATACCACGAAAGCAAGAAAAAAGAAGTACGCTATTAACTATTAACGTACCTGTCTCTTCCGAAACGAATGAGTACTATGTAGAGCTCTATACTACCATCGTATCTCAGGAGTCT
+
<<5;449:9:<<596=<<<;955<@8===@CDDCDD;;;9?CCCCF?>>+0+0079;?@@+?<=??CCCC<=<?45544444$4C:;:>>=0=@A;A;;<ABB@@=@?AA>B@A=@BCAAABCBCBABBBAA=AABA=ACCBCB@@<@=@;;6;B@>@DCF?BAA@CC@BB????<??AAA9@==8999999%933393?==BB=?=?<<CC?B?B@BA@?@B@CBBB@B?BCG>CBB?B???@A???BBBBBBDBBBBBB???B@=AAB@A=>@?=:;5888@A
@ATNG8:04768:06261
GATGGTAGACACGTGTGCTCTCTCGTACTCATTCGTTTCGGAAGAGACATGTACGTTAATAGTTAATAGCGTACTTCTTTTTCTTGCTTTCGTGGTATTCTTGCTAGTTACACTAGCCATCCTTACTGCGCTTCGATTGTGTGCGTACTGCTGCAATATTGTTAACGTGAGTCTTGTAAAACCTTCTTTTTACGTTTACTCTCGTGTTAAAAATCTGAATTCTTCTAGAGTTCCTGATCTTCTGGCTCTCGTAGACAGATACTACCATCGTATCTCAGGAGTCT
+
ABBB?BCCDCCCBCHABBCCBBBBCCA@ADAA?ADLHGCC@C@BBBCB;;:@@<>C:=9<<BC@C@DDCCIDCBB?BCDDD5CB@CCCC?CCCG;<9B=BB>@@@CBC@CCBBBCDDACBB?B@DHCCBCAA?ACCC;;;CCCDCCFCCCCCCCC?CFD@DD?B?BBBCCCBBB?@AEED;C@D?@@BBB,@@;;;/;@@@BBDBBB=@@@A,@@@BB@C?AA?ABCCDDC@C@CCCCDD?BBB@BBBBCFCCBCCCCCBCBCCC@BBBBCBBBBCCD@DD@@@
@ATNG8:04768:06265
GATGGTAGTATAGAGCTCTACATAGTACTCATTCGTTTCGGAAGAGACAGGTACGTTAATAGTTAATAGCGTACTTCTTTTTCTTGCTTTCGTGGTATTCTTGCTAGTTACACTAGCCATCCTTACTGCGCTTCGATTGTGTGCGTACTGCTGCAATATTGTTAACGTGAGTCTTGTAAAACCTTCTTTTTACGTTTACTCTCGTGTTAAAAATCTGAATTCTTCTAGAGTTCCTGATCTTCTGGCGCTCTGTCACGTCTGCTACCATCGTATCTCAGGAGTCT
+
BBCC@CCCBBBCCDD=B@BCEEDDDDDDDD9989DGE<@@?C@BBBABCC?CCCAA?A?AAAA=A?CC?@@BCCC?BBBBB1BB?CB@@:ACBB>AAB>BB<@@ACAA>ACBC?A==9=>>9=;?A@>>;;:;AAAA:<>>>>>>>>A??A?@@@<@??:>A<A=CCAAA<<>@:=>>==2=;@:>=BAA/AA@@A8?;:888>>??<@A@@/???@A=A=CC<A@@@??>=A<A??<;;///=6;9?A:::??@@@===@@@@A<A==<@A>>>??A;;;;<<
@ATNG8:04779:06282
GATGGTAGAGTGACTGTAGCGCACCCAGAAGATCAGGAACTCTAGAAGAATTCAGATTTTTAACACGAGAGTAAACGTAAAAAGAAGGTTTTACAAGACTCACGTTAACAATATTGCAGCAGTACGCACACAATCGAAGCGCAGTAAGGATGGCTAGTGTAACTAGCAAGAATACCACGAAAGCAAGAAAAAGAAGTACGCTATTAACTATTAACGTACCTGTCTCTTCCGAAACGAATGAGTACAGAGAGTACGATATGTCTACCATCGTATCTCAGGAGTCT
+
556@=BB??@@@@B;9<CHCCBBBF>DCC@BB@@@B=A>AAB@@??<?B?B?:::A@BBB3B?BBBAA@@@:99+9<?BDDG+CC?B?BCC;CCJBCCCCCCCBA<A?BB?BDD?AACCCCCFCCCCCCEBC>BBAC?CBAABCCC?B@B?@=@DDCBBBB?BBBBDC?BA?>>@999CCC<A?>8=???@2@C@C?>;???>@:=8;;DD;><>?CAA?AA@??BB?B?CBC>BBB?BBBBCDDB???@>@BBBBBAAB?;;@?7;;=>>?>>>>?;6::///
@ATNG8:04781:06292
GATGGTAGATATCGCTGATACACCCAGAAGATCAGGAACTCTAGAAGAATTCAGATTTTTAACACGAGAGTAAACGTAAAAAGAAGGTTTTACAAGACTCACGTTAACAATATTCAGCAGTACGCACACAATCGAAGCGCAGTAAGGATGGCTAGTGTAACTAGCAAGAATACCACGAAAGCAAGAAAAAGAAGTACGCTATTAACTATTAACGTACCTGTCTCTTCCGAAACGAATGAGTACGAGAGAGCACACGTGTCTACCATCGTATCTCAGGAGTCT
+
@CCE?CCAABCCCCCCCECCCCCC=BBC?CCBAAB?B?AACBBBB>BB>B?AA?99999(:>BBCCCGCC988*8?9:;;;*;C@CABDD<EEF@DBBBBDCAA>B?BB?CDD@CCCCCCCCBBBDCCBB@BBBA?BBBBCCCC?D@BAA?ACCCBBCC?CCCCCC?BB=???>AAEED<B::99CFFD2CC?C??;A@@@D<A7;;AA7;7;AC@?=?C???BB@F>AAB=BBD?EBCBBBAAABBCB@BBBBBBBB?B?@@<A==<A@A:::@D;====>
@ATNG8:04790:06305
GATGGTAGCAGACGTGACAGAGCGCCAGAAGATCAGGAACTCTAGAAGAATTCAGATTTTTAACACGAGAGTAAACGTAAAAAGAAGGTTTTACAAGACTCACGTTAACAATATTGCAGCAGTACGCACACAATCGAAGCGCAGTAAGGATGGCTAGTGTAACTAGCAAGAATACCACGAAAGCAAGAAAAAGAAGTACGCTATTAACTATTAACGTACCTGTCTCTTCCGAAACGAATGAGTACGTGTGCGACGTGTCTCCTACCATCGTATCTCAGGAGTCT
+
ACCC?C?@@DDCCBBBCCCCCCCBB?BCD@DCCCAA?A?BBCDCBB?BC?B?AAACCAAA/A=?CCAACBCBB@9>>9;;;;*;B?CAEDD;FDE@CBBCDCC??<@@BB@BDE?BBBABBCCCBBDBBBBC=BBDD;??@@BBAB>C@CBA?ADDDCABA=CCCCDA?CC@>>?999AAA;A@@;99999(:??C@>?CAABA;@;@@AB7;7;@CCC@BB@@@DC>A?A@>9@::59AACCBBBBBBCBBAA?BB@@??<??B<@>>>ACCCCCCC@BB999
@ATNG8:04793:06306
GATGTAGTGTCATATGAGAGGTGTACTCATTCGTTTCGGAAGAGACAGGTACGTTTAATAGTTAATAGCGTAACTTCTTTTTCTTTGCTTTCGTGGTATTCTTGCTAGTTACACTAGCCATCCTTACTGCGCTTCGATTGTGTGCGTACTGCTGCAATATTGTTAACGTGAGTCTTGTAATACCTTCTTTTTACGTTTACTCTCGTGTTAAAAATCTGAATTCTTCTAGAGTTCCTGATCTTCTGGTATGACTAGTGTACTACTACCATCGTATCTCAGGAGTCT
+
AAA@@CCCCCCB@AADGGFC@CCCB@@A;;7;ABB=CB=@=@BBBCCM@CBB;;;,;9>@@C<A>A@@@B00,/A;><=<<*///)5>:;4=B;;4;;;59A79;AACC@CBCCBCCD@BBB@B?BBBBBBCC?BCBB@CBBBCBBBBBBBBCBBB?BBB?BC?B@BCCBCBCCB>@;;5;A@=A=;;;;;*;ADDI?ECCBCA;;;@4;;;;*;@@@@>@?CC?BBB;;;B?C@DLHCCA?A@C@CCAABCBBBCBCCCDCEC@A?ABCDCCCC@@@C?BAA@?
@ATNG8:04795:06270
GATGGTAGCTCACGTACGTCACACGTACTCATTCGTTTCGGAAGGGACAGGTACGTTAATAGTTAATAGCGTACTTCTTTTTCTTGCTTTCGTGGTATTCTTGCTAGTTACACTAGCCATCCTTACTGCGCTTCGATTGTGTGCGTACTGCTGCAATATTGTTAACGTGAGTCTTGTAAAACCTTCTTTTTACGTTTTACTCTCGTGTTAAAAATCTGAATTCTTCTAGAGTTCCTGATCTTCTGGATAGCGACGCGATATACTACCATCGTATCTCAGGAGTCT
+
CAAB@BBBBAAA?;<>66;CBBEEDDBBBC;:::CCC?CD?B?BC>CCCC?CCBBB?B?BBBD@D?CC@ABCAAA>A@A@A0AB=BBAB>CDGD@CCCACD?;;;CCCAGCCBAABE?CBC?C?AA@AA>>>=@BAA>ABBBBABBCCDBBBBBB?B>>:::5;:>?B>>=??A;@>>>>1=:>8==?>>*=<////(//6///99-/+/=<<)935599=7;949?>>;;;=B<>>A@@@///<6;;;@;;;=??>;;;AABBDD<???@@@@@@@>>:>A>>>
@ATNG8:04797:06303
GATGGTAGCACACGAGATCTCATCGTACTCATTCGTTTCGGAAGAGACAGGTACGTTAATAGTTAATAGCGTACTTCTTTTTCTTGCTTTCGTGGTATTCTTGCTAGTTACACTAGCCATCCTTACTGCGCTTCGATTGTGTGCGTACTGCTGCAATATTGTTAACGTGAGTCTTGTAAAACCTTCTTTTTACGTTTACTCTCGTGTTAAAAATCTGAATTCTTCTAGAGTTCCTGATCTTCTGGGTCTACGCTCGTCGCGCTACCATCGTATCTCAGGAGTCT
+
EDCB=ACCCCCDCCBBCCCCCCHCBBDCCD@@<@@@B<BC?CACDCCDDD@DDDAA>A@CCCD@C@CBFCBBCAB?AACCA/AB@BAAA=ABBA@B?><>?4999BDB?AABBCBAA>BBC=?=AAAA@@@@;>AAA=>>>@>>>==>@C>>>>?;=>=<>><><@@A?@A@@D<CA@AA5A=C<????>/>A8880668///99<=07888+8?@@D=D<>?;@C@@>>>:=<>>AA==588AA:@?@@@AAAAA:::AAA@@>;@@@AAAA?==?A9>>==>
@ATNG8:04754:06323
GATGGTAGTGTGTCTCTGAGAGTAGTACTCATTCGTTTCGGAAGAGACAGGTACGTTTAATAGTTAATAGACGTAACTTCATTTTTGCTTTGCTTTCGTGGTATTTCTTGCTAGTTACACTAGCCATCCTTACTGCGCTTCGATTGTGTGCGTACTGCTGCAATATTGTTAACGTAGAGTCTTGTAAAAACCTTACTTTTTACGTTTACTCTCGTGTTAAAATCTGAATTCTTCTAGAAGTTCCTGATCTTCTGGTAGAGCGTGCATATATCTAACCATCGTATCTCAGGACGTCT
+
<<;;7;?;;;;<;<555555597//////7/405<==5<<:>:;;;;;=<7;@@<=>05.5555.57;;5655573660---888$----(--55)55;;6;555)59)////795/6699<55.555.55566=<A<<466<:5://///////5599<;=56565;;9>5///////:;=9<=@@@@+;59.455555$55>@@6>6559955554999+5////)/5994/-///)//)/)/99555.5999=><<<9555555//977//)/5///9<<94//771///7//
@ATNG8:04761:06358
GATGGTATTGCGTGAGAGAGAGACCCAGAAGATCAGGAACTCTAGAAGAATTCAGATTTTTAACACGAGAGTAAACGTAAAAAGAAGGTTTTACAAGACTCACGTTAACAATATTGCAGCAGTACGCACACAATCGAAGCGCAGTAAGGATGGCTAGTGTAACTAGCAAGAATACCACGAAAGCAAGAAAAAGAAGTACGCTATTAACTATTAACGTACCTGTCTCTTCCGAAACGAATGAGTACGAGAGAGCACACGTGTCTACCATCGTATCTCAGGAGTCT
+
ACCC@CBB?BCDDCCCBBEBBECDD>CBB=CDCDBB?A?@@EDDCA?CC?C?ABBBCCCC3C?BBABBBAA>>>5<<9;;;:';?;?>BCC;DCC@CCCCCCD::9;@CC@CBB?BDCCCCDCCCCCCBCBB@CBCC@BBBBCCCB?C@C?@>@CCCDCCC>AACCBB?BB?A@A>AA@@@9A??<?DDDC2CC?B?>?CCAAD;@8==BB=B=@@BBB?AB@??A@?B?BBA:A?>9>@@ABBBBBBBB999CCBBBBBBBBBB?>>>>CBBBBBBA<@@@>>
@ATNG8:04763:06344
GATGGTAGAGAGAGCTCTCTCATCGTACTCATTCGTTTCGGAAGAGACAGGTACGTTAATAGTTAATAGCGTACTTCTTTTTCTTGCTTTCGTGGTATTCTTGCTAGTTACACTAGCCATCCTTACTGCGCTTCGATTGTGTGCGTACTGCTGCAATATTGTTAACGTGAGTCTTGTAAAACCTTCTTTTTACGTTTACTCTCGTGTTAAAAATCTGAATTCTTCTAGAGTTCCTGATCTTCTGGATACACTCATGTGCACCTACCATGTATCTCAGGAG
+
CDCE?BBBBBBCCCC@ABCCCCCCBCBBBDCC@BCCD=CC?C@CACCDDC?CCBBA?C@BBBD@C?ABABBBBBA>?@@@@2@A?BBBB>BCBB?BCD?BB7999CAB?BBBCCAAA>AAA:@:@C?>>>>>;AAAA:??AA>?>AA@@@A@@@?<@@A;??<A=CCAAB>>>@<@@@BB6B;?:;;:::+:>666.6:9///=99<19898(6<=<?<@=AA=AA@@>>><?=@@@B>>:==D>DBAAA>>>@?>>>A>><>AA<>>>AA;7-,,,(**
@ATNG8:04763:06352
GATGGTAGCTCTGCTCTGACTCTCGTACTCATTCGTTTCGGAAGAGACAGGTACGTTAATAGTTAATAGCGTAACTTCTTTTTCTTTGCTTTCGTGGTATTTCTTGCTAGTTACACTAGCCATCCTTACTGCGCTTCGATTGTGTGCGTACTGCTGCAATATTGTTAACGTGAGTCTTGTAAAACCTTCTTTTTACGTTTACTCTCGTGTTAAAAATCTGAATTCTTCTAGAGTTCCTGATCTTCTGGTGTCTGATCTGTATCACTACCATCGTATCTCAGGAGTCT
+
::9=<><@;;<<C?666<<@?A;<>>A;:>00+0@@>8;B>@=@@@@BBA>@>>00*/4////)/)///85//)//)/;;;;(///)49<<1445549555)59.54<<<<9===BB@<<899@=A=@@BA;;;C?BB@@=ABBABBBBBBBAAAA;;5;?B5:;4:2:=:9966=A1566<;+;6@259999(9@@@@8?:99@:9994.4444$44455.4744.55588<>2525:<:::7<5615:::555<999@@@A>>>>=:=<<<9777777717;777
@ATNG8:04768:06343
GATGGTAGCACACGAGATCTCATCGTACTCATTCGTTTCGGAAGAGACAGGTACGTTAATAGTTAATAGCGTACTTCTTTTTCTTAGCTTTCTGTGGTATTCTTGCTAGTTTACACTAGCCATCCTTACTGCGCTTCGATTGTGTGCGTACTGCTGCAATATTTTAACGTGAGTCTTGTAAAACCTTCTTTTTACGTTTAACTCTCGTGTTAAAAATCTGAATTCTTCTAGAGTTCCTGATCTTCTGGGCAGACTCTCACACGCCTACCATCGTATCTCAGGAGTCT
+
BB;;:6>==BCCCBBBEBBAAB<<BBCBBCCC@BBCJ>DD?A=A@AA>@B?BB000=@-0/::6:@@>@AA??=>7<;>>=,=;+//888266;9949:<2><??=<?899(568755@@9==>3:3678;=<=><AA@@<@B?>>@@>>=???@?>=788/77-716///9;D@C<AA@@@0@2:45/000'0<:::*.*.8..-6:/4./777'7///:6:6==9::==<=?9>9;=??>@9>?@@;@???BBCCB;;<BBA7;;=;?898ADAAAA??<?@>>>
@ATNG8:04777:06352
GATGGTAGCGAGCGAGTGTGTATACCAGAAGATCAGGAACTCTAGAAGAATTCAGATTTTTAACACGAGAGTAAACGTAAAAAGAAGGTTTTACAAGACTCACGTTAACAATATTGCAGCAGTACGCACACAATCGAAGCGCAGTAAGGATGGCTAGTGTAACTAGCAAGAATACCACGAAAGCAAGAAAAAGAAGTACGCTATTAACTATTAACGTACCTGTCTCTTCCGAAACGAATGAGTACAGAGAGTACGATATGTCTACCATCGTATCTCAGGAGTCT
+
:6CC@CBBBBBB;;;EDDCCBCCCC?CBD@CCDBA@=@=A:;;AAB@CD?C?BBBBBCCC5CACCHDDCCCCCD>BBBBBBB5CCAC@BBB;BJI@C@AADDD994;<@@>A@@=ADCCCCBBBEBBB@@@A@BDDD@B@@@CCCB?CACBB@BCBCBCCC?BBCBBB@AA>ABB@BCBAC;??=9>??@@2@B?CAAACCDBC>A;????=A=@>CAB=@@AA@@@@B@CCC>CBD@BAAABBBCCCBBBBBBCB@@BBA@???<>AA>>>@<<:>;9><///
@ATNG8:04778:06340
GATGGTAGATACTCGCTGATACACCCAGAAGATCAGGAATCTAGAAGAATTCAGATTTTTAACACGAGAGTAAACGTAAAAAGAAGGTTTTACAAGACTCACGTTAACAATATTGCAGCAGTACGCACACAATCGAAGCGCAGTAAGGATGGCTAGTGTAACTAGCAAGAATACCACGAAAGCAAGAAAAAGAAGTACGCTATTAACTATTAACGTACCTGTCTCTTCCGAAACGAATGAGTACACACTCTCATATGACACTACCATCGTATCTCATGAGTCT
+
;;<G@DDCCCCCDAAACCCCCCCCF=CBB@BCCCCC@C>@@CCBB@BD?B?CDCAAAAA2A?ABBCCBBBCDD>@@99:::.:@@A:>><1>AC>BBBBBB@>>;?=BC=???;>>AABA>>=AAAA??>>9>AAA;??@@@@??<?=B@B@BB?@@@@@=@@@AAA?BC?BBB?BBBBB=>>@<@@BCB/8838AAAB;:;@<A<??AD;@;>A?@@=A>;;;>><A;@?D;<AA@BAAABBB@@A>>>@@@@@@@@CCC@7738ACBBBBBBBBBBCCAAA
@ATNG8:04781:06312
GATGGTAGATACTCGCTGATACACCCAGAAGATCAGGAACTCTAGAAGAATTCAGATTTTTAACACGAGAGTAAACGTAAAAAGAAGGTTTTACAAGACTCACGTTAACAATATTGCAGCAGTACGCACACAATCGAAGCGCAGTAAGGATGGCTAGTGTAACTAGCAAGAATACCACGAAGCAAGAAAAAAGAAGTACGCTATTAACTATTAACGTACCTGTCTCTTCCGAAACGAATGAGTACTGTATCTATGTGTGCGCTACCATCGTATCTCAGGAGTCT
+
>B??796;<<BDC;;;A;;@=BCCD:99D969C@@@?C@@@@ABBB@BB@B99:DBBBBB3B@BCBBBAB::9@8?>A@==>+;@;>;@@@7@BB?CBCBA@A@A?C=AA=;;;;>>??@@@@BC:;:@;;;=;;:C?BABB@@??;A=?;:49<=<::9A=AC?????AA>??>:?=>@=>?=8889999%7?3873=>;>>@<@>BA@@7:29<@@A@BBBCBBC?A:?;>6=00)/888888BBCBBBCABBBBBBA?;;;;5:;:::@@;;;>A;888>?
@ATNG8:04785:06343
GATGGTAGTGATACAGATCAGACACCAGAAGATCAGGAACTCTAGAAGAATTCAGATTTTTAACACGAGAGTAAACGTAAAAAGAAGGTTTTACAAGACTCACGTTAACAATATTGCAGCAGTACGCACACAATCGAAGCGCAGTAAGGATGGCTAGTGTAACTAGCAAGAATACCACGAAAAGCAAGAAAAAAGAAGTACGCTATTAACTATTAACGTACCTGTCTCTTCCGAAACGAATGAGTACGATGAGAGAGCTCTCTCTACCATCGTAATCTCAGGAGTCT
+
;?<?<::<<@@BCCBBBCBBJJD@D@BBB@A@AB::.45445;<=D@CE?CA??9:3777'7,33343;B@@@@8=>99494$4<.42555&5994;;69@C==B?C?;;49A@>BCAAADDECBDCCCDDD@DBBB?BAABBCBC?A?B@@=@DDBBCCC@CCCCBC?BB?BB>8=;7778*9;<8999:::%:723A====<A799655;=2:299@??<AB968BB?C>AAD>CBA=@??@BBBBBBDDCBB?=>>A>?=;;;>:==8900,0@999?<<<9;7
@ATNG8:04751:06365
GATGGTAGATATATGCACGCTCTACCAGAAGATCAGGAACTCTAGAAGAATTCAGATTTTTAACACGAGAGTAAACGTAAAAGAAGGTTTTACAAGACTCACGTTAACAATATTGCAGCAGTACGCACACAATCGAAGCGCAGTAAGGATGGCTAGTGTAACTAGCAAGAATACCACGAAAGCAAGAAAAAGAAGTACGCTATTAACTATTAACGTACCTGTCTCTTCCGAAACGAATGAGTACGAGAGAGCACACGTGTCTACCATCGTATCTCAGGAGTCT
+
CCCB?BCCCBBCFCCCCEECCDCCC?CCC?CBCB::;<@CKECCBC?CC>B?@@@99999(9<ABCBEBAA9:9,9@;;;;-4?29.:::*;@B?CCCCCCCBB=A?@@=@CC@DDBBCBBBBBCCCCBBB@CCBB@BBBB@A@C@C@C@@?@BBECCCC@CDCAAA?BB?BBC?CCCCF>B??=?EFDD3?><>BBABBBBA<A;???@<><>ADBC?@@@BABB=A=AAA<BCC@BBBBCCBBBBBCBAAABBABAAABBBB??>>>BBAAABBC?=>=BA
@ATNG8:04766:06363
GATGGTAGTATCTGTCTACGAGAGCCAGAAGATCAGGAACTCTAGAAGAATCAGATTTTTAACACGAGAGTAAACGTAAAAAGAAGGTTTTACAAGACTCACGTTAACAATATTGCAGCAGTACGCACACAATCGAAGCGCAGTAAGGATGGCTAGTGTAACTAGCAAGAATACCACGAAAGCAAGAAAAAAGAAGTACGCTATTAACTATTAACGTACCTGTCTCTTCCGAAACGAATGAGTACTGTATCTATGTGTGCGCTACCATCGTATCTCAGGAGTCT
+
<==D@GCB996<<BBAAAIIDECCC?CDC?BBBDAA<@<@A@@CAA?@A>A99888877'85;;8<8>>:789+9=?===9)=;;;2999*:BB=ABGFECC;;8:>;;7;DE>CBCCCDCCBAAAABBDD?BCCD?BBCBBBAC@C@BBB@BBBCBCDD?BBBBBB@BF@99:?BBBBB=@99399::::%9;<;949=;@A><A<87>=4><>?AAA?AB??@AB@C>AAD=BBB?AAABCBCCCCAAABBAAABBCFE???@=???>?=887=DE<@@@B;
@ATNG8:04771:06361
GATGGTAGGCACTGCGCACACATCCCAGAAGATCAGGAACTCTAGAAGAATTCAGATTTTTAACATCGAGAGTAAACGTAAAAAAGAAGGTTTTACAAGACTCACGTTAACAATATTGCAGCAGTACGCACACAATCGAAGCGCAGTAAGGATGGCTAGTGTAACTAGCAAGAATACCACGAAAGCAAGAAAAAGAAGTACGCTATTAACTATTAACGTACCTGTCTCTTCCGAAACGAATGAGTACTACTCTCAGAGACACACTACCATCGTATCTCAGGAGTCT
+
BBCD@CBB?BA?;BB@;@CCCCCCD=AAB?>>;>@A7A>CBCCBBB@AA?A@BA@@@A@@,=69:74<8889333(38433333#3948)///&///)/9:99;;33.328;8@BB?@CCCECECCCCCBBCAB?BCBB?BABC@@@B@C@BAA>AAAACBBB?ABABBB@BB>BA@399===8;;?:@BBBB3AA>=?@?@@@??<?:>>BD<B<?@CCC@???BBCD?B?BCC?CCB?BBBBBBAB??>AAAA?????;?@;;;?;?@>==A>=<676477555
@ATNG8:04773:06383
GATGGTAGTGTCATATGAGAGTGTGTACTCATTCGTTTCGGAAGAGACAGGTACGTTAATAGTTATTAGCGTACTTCTTTTTCTTGCTTTCGTGGTATTCTTGCTAGTTACACTAGCCATCCTTACTGCGCTTCGATTGTGTGCGTACTGCTGCAATATTGTTAACGTGAGTCTTGTATAACCTTCTTTTTACGTTTACTCTCGTGTTAAAAATCTGAATTCTTCTAGAGTTCCTGATCTTCTGGACAGAGTGTGCAGATACTACCATCGTATCTCAGGAGTCT
+
BBBC@CCBBCCCDCCBCFCDCCCCCBBBCCCC@CBBB=BD@C@CBCBCDC@CCCCC@C@CCBB?BD@CCBDBBCD?BBBCC1BC@CCCC<CBCC@BBB@CC9<<AACDAGCCDJJHG@BBC@B@BCCCAAAA?CBCC@CCCCCCCCCCCCD@@@CACBB?CC?C@BBBBBBCCC@BBA;;5;5;5;;<<;*;CAAA>ABCCBCDDBC@CCDC5AAACCACDCC?A@C@AAC@B@CCDBAA<@@@?BACBBBAB;;;;<CAAABBDAGDBBBBEGDCCC@DC;;;
@ATNG8:04774:06365
GATAGCTATACGTATATCTATGTACTCATTCGTTTCGGAAGAGACAGGTACGTTAATAGTTAATAGCGTACTTCTTTTTCTTGCTTTCGTGGTATTCTTGCTAGTTACACTAGCCATCCTTACTGCGCTTCGATTGTGTGCGTACTGCTGCAATATTGTTAACGTGAGTCTTGTAAAACCTTCTTTTTACGTTACTCTCGTGTTAAAAATCTGAATTCTTCTAGAGTTCCTGATCTTCTGGTAGAGCGTGCATATATCTACCATCGTATCTCAGGAGTCT
+
ACCECCCABCFDCCBBCCCCCCCCDDB@A>ABAB=BB>B@CGFCDBB>ABB@B@C>?ADC?B?BCCBBBDBB=?@???1?A@DBBB>BBAB@BBD?BB8::8<77/7=>>?BBB>AAE@C@B??778;;<A@@@;>>CA@@@@@AAAAA;;;8;;?=AA<@<@@BBBAAAB7:;@@@3@=A:==DDD/@@??8=::::9??>@;<<<<,;///;060:=;@@??DBB<@<@????@378@=@@@>>>>>?@B>>=>>???A<A@@>>>>>>@@A<AAA>>
@ATNG8:04774:06377
GATGGTAGTAGTACACTAGTCATACCAGAAGATCAGGAACTCGTAGAAGAATTCAGAATTTTAACACGAGAGTAATCGTAAAAAAGAAGGTTTTACAAGACTCACGTTAACAATATTGCAGCAGTACGCACACAATCGAAGCGCAGTAAGGATGGCTAGTGTAACTAGCAAGAATACCACGAAAGCAAGAAAAAAGAAGTACGCGTATTAACTATTAACGTACCTGTCTCTTCCGAAACGAATGAGTACATAGATATACGTATAGCTACCATCGTATCTCAGGAGTC
+
>;59055;;9;5555555555444<8;:;5;;;;;>:?8<<97////)/7393////)///&/)///443389:49::444444#44.4.444&488-449<<;<<=7<7::288717889;;<<<<665>>;?6>@9925<;:<<;:3759/0)/;:::;>>7;;;?BC?@><?97-3333;5;;93//////#//(/8656//-77(/(/68:4:1658884333;;:94947;;)336,22::==9?;9865//.7332335.//.(.57663338---0,,,-
@ATNG8:04781:06368
GATGGTAGTAGTACAGTGATAGTAGACCAGAAGATCAGGAACTCTAGAAGAATTCAGATTTTTAACACGAGAGTAAACGTAAAAAGAAGGTTTTACAAGACTCACGTTAACAATATTGCAGCAGTACGCACACAATCGAAGCGCAGTAAGGATGGCTAGTGTAACTAGCAAGAATACCACGAAAGCAAGAAAAAGAAGTACGCTATTAACTATTAACGTACCTGTCTCTTCCGAAACGAATGAGTACTACTCTCAGAGACACACTACCATCGTATCTCAGGAGTCT
+
:8A@458.----,,225-/////7955.5/0)///9772:265<AA<@==:-3-3334====+=7<;=888===B=13344444$49495;@@2===:@>><>CCEE>B>;;7<;C@CBCBBB@::59>55554.44547;:89:;:<7;7<5504:88::8656/////)/3,3394:888;3;::48;;;;.;=6<B>==B>AD=B8::>>;?=97@@@;@@?>>>?9>:>AC=AAC@:99CA@?@?AACABBBBA@A?:::;<;::::<??<=<999297555
@ATNG8:04799:05801
GATGGTAGTACATGATAGACGACACCAGAAGATCAGGAACTCTAGAAGAATTCAGATTTTTAACACGAGAGTAAACGTAAAAGAAGGTTTTACAAGACTCACGTTAACAATATTGCAGCAGTACGCACACAATCGAAGCGCAGTAAGGATGGCTAGTGTAACTAGCAAGAATACCACGAAAGCAAGAAAAAAGAAGTACGCTATTAACTATTAACGTACCTGTCTCTTCCGAAACGAATGAGTACGATGAGAGAGCTCTCTCTACCATCGTATCTCAGGAGTCT
+
A??@8A>=BB=@C@CC?BBB:69@=8@B>9>AA@CB?C@AAABBBC?CC?B?A?@@BBCB5B?CGCCIJCCAA@;@A;;;;.:C>A4;;;.;;;49ABBBCA@@=@?CB?ABB@AA@BCBDCEE@@@@@@A=;;<<59>>?AA?A<@=B;;9<CBBBC@@>@ABA@A=@A>@AA<??AAA9@==999999:%:=;<979BBCCC@B@BBAA?B>A>FHDACCCCCCC@C?AAA;A:;6;@@@AAABBCFCEBBBAAABBCCABAC?E?:8:BAAAA??9?AA@A
@ATNG8:04801:05769
GATGGTAGAGAGAGCTCTCTCATCGTACTCATTCGTTTCGGAAGAGACAGGTACGTTAATAGTTAATAGCGTACTTCTTTTTCTTGCTTTTCGTGGTATTCTTGCTAGTTTACACTAGCCATCCTTACTGCGCTTCGATTGTGTGCGTACTGCTGCAATATTGTTAACGTGAGTCTTGTAAACCTTCTTTTTACGTTTAACTCTCGTGTTAAAATCTGAATTCTTACTAGAGTTCCTGATCTTCTGGGCAGACTCTCACACGCCTACCATGTCATCCAGAAGTCT
+
BCGC@CBCBBBBBCC;;9;<==;;@CAAAECC?BBBB>BH@D@B@AEDBC@DC@@?;>9=?A@:??BBBBBBB@?977777'8=8;<<>?6@???<@@;*00+//;8///(/33389:>89775::?>?888>=<A@>><>@@A??888;;B?@===7;;B=AA=?<??@A@AB@?8=888-8:@988888(8@@@A3818===<AA>>:>DD6?@?;;7;;??=@@AAA???;@;ADB@>><9;;;6;///66;;>><===>:>>@:;:;>>>AC====//-77
@ATNG8:04807:05773
GATGGTAGCATCATGCATATCTCACCAGAAGATCAGGAACTCTAGAAGAATTCAGATTTTTAACACGAGAGTAAACGTAAAAAGAAGGTTTTACAAGACTCACGTTAACAATATTGCAGCAGTACGCACACAATCGAAGCGCAGTAAGGATGGCTAGTGTAACTAGCAAGAATACCACGAAAGCAAGAAAAAAGAAGTACGCTATTAACTATTAACGTACCTGTCTCTTCCGAAACGAATGAGTACGAGAGTCAGAGCAGAGCTACCATCGTATCTCAGGAGTCT
+
BBBD@CCCCCCDCBBBCBBBECCBB@BCC@CCCD996;6;BBBCBC?AC=A=CCBABBBB3B@BFCBBA@A999,9@?@ABA0AA=<<@@@4B@A?@CCCCCC;;8;@CA?CBC@BCCBCBGEGCCBBC@@@@DCCC?BACCCBBA@C?C@@>@BCBCCCE>AABBCC@BB?AAA????@@9<<<899::9:%9B;:999AAB@C=F<AAAC<C<B@CBB?AAAAAAC@C?BBC=CCC>AACBBBA@ABAAAACBBBBBBBABBCC?A>>?@DD===@A<=<<>>
@ATNG8:04811:05777
GATGGTAGGCGTGTGAGAGTCTGCCCAGAAGATCAGGAACTCTAGAAGAATTCAGATTTTTAACACGAGAGTAAACGTAAAAAGAAGGTTTTACAAGACTCACGTTAACAATATTGCAGCAGTACGCACACAATCGAAGCGCAGTAAGGATGGCTAGTGTAACTAGCAAGAATACCACGAAAGCAAGAAAAAGAAGTACGCTATTAACTATTAACGTACCTGTCTCTTCCGAAACGAATGAGTACTGCGTCTCACTCTCGCCTACCATCGTATCTCAGGAGTCT
+
?;6;:;CC?BA?@CCDCCCBBBCCC>BBDA:;;CDDAC=@@DCBBB?BB?B?BBB;;;;;);=DCBBCBBCCB@9?=::999(9@;>3977&7=?><A?BDBBAB?C@@@<???:>>===@@>>>>??@@??<???A=>>=???>>;>:>;?<?CAABBBB?>BCABA=BD@DBB799BAA<@@@;98888(8:4;A???@>>><@<>>>?;?=AA=<==AB@@?::7;<A=>6800+0>;;099ABBB?;;@A@@@A?>>=B@@<@===AAAC??>>:8::>>
@ATNG8:04816:05764
GATGGTAGTATAGAGCTCTACATAGTACTCATTCGTTTCGGAAGAGACAGGTACGTTAATAGTTAATAGCGTACTTCTTTTTCTTGCTTTCGTGGTATTCTTGCTAGTTACACTAGCCATCCTTACTGCGCTTCGATTGTGTGCGTACTGCTGCAATATTGTTAACGTGAGTCTTGTAAAACCTTCTTTTTACGTTTACTCTCGTGTTAAAAATCTGAATTCTTCTAGAGTTCCTGATCTTCTGGCGCGTATGTATGTCGCCTACCATCGTATCTCAGGAGTCT
+
CCFE?BBBBDCCBCBBBBBBCCDDBBBBCCBB@BCDE=BB?A?ADDDCCC@CBBBB?B?BCCD?C?DCCBBBBAB<??=??.<=;A???:?CCF@CCC?BB=@?@AAB?BBBCAAA?:@@A;>;>AA?>:8:;>@@A<>>?>>>>@@???A;;;@<AAA<>>;><@@AAA???A;@??DC;D<A=>>>>=/=<98819/////;99>18888(5=<<>=B=>>;>>>?===;?<@A@BBB;???>=>=?@>>>>>A@@@@A<@@@<>;;;AABBAAAA;A@@?A
@ATNG8:04824:05773
GATGGTAGCTCACGTACGTCACACGTACTCATTCGTTTCGGAAGAGACAGGTACGTTAATAGTTAATAGCGTACTTCTTTTTCTTGCTTTCGTGGTATTCTTGCTAGTTACACTAGCCATCCTTACTGCGCTTCGATTGTGTGCGTACTGCTGCAATATTGTTAACGTGAGTCTTGTAAAACCTTCTTTTTACGTTTACTCTCGTGTTAAAAATCTGAATTCTTCTAGAGTTCCTGATCTTCTGGCTCTCGTAGACAGATACTACCATCGTATCTCAGGAGTCT
+
<<=B?CGBBBB;66>>==:;;;;BBCBB@B;;7;AFF?BB@B@CBDDGCC@BBBBB@F@CBBC@E@BD@??:99=<?@==;,00,/6;;2:<<=>B>?;?C6999?==:>><@ABAA?AAA>=<@AA@@;>>7<A;?6:;=>>>BA@@@?A==>C<A>>:>A<A=>>>>>AABB<CBBBB6?:=488877(8=667.767///<98=4;:;:)5999A7@2::29A??>=>49477599>:>>B7=;>:8;>>>=>>A???@@==:=??>==BCBB>=:=???>
@ATNG8:04827:05780
GATGGTAGTATATCGCGTCGCTATCCAGAAGATCAGGAACTCTAGAAGAATTCAGATTTTTAACACGAGAGTAAAGTAAAAAGAAGGTTTTACAAGACTCACGTTAACAATATTGCAGCAGTACGCACACAATCGAAGCGCAGTAAGGATGGCTAGTGTAACTAGCAAGAATACCACGAAAGCAAGAAAAAGAAGTACGCTATTAACTATTAACGTACCTGTCTCTTCCGAAAGAATGAGTACTACTCTCAGAGACACACTACCATCGTATCTCAGGAGTCT
+
;<=C@CBBBCCCCBBCCCCCCCEBB@BCB?CDCCCC@C@CCCBCBD@CC?@=@AA?@@@@1@@DCDBCA@ACDD9A99999)8@<@9???6?AB?BCBBBABCC?C>A@>BBB<@@BBBBCBBB=>>>>8858<BB@BBB?==>><>=A>A=BC@@@BBB>BAABBB@AB=ABB9?::::*89:478888(78/8A???@@@@<@=@A@A<@<>>>??<@@??:;;<@<???5<<8::9?@?@>>>AAA@@@@@>BACABACC?CBBBAAABAAAD?A>;;;
@ATNG8:04840:05775
GATGGTAGTGTCATATGAGAGTGTGTACTCATTCGTTTCGGAAGAGACAGGTACGTTAATAGTTAATAGCGTACTTCTTTTTCTTGCTTTCGTGGTATTCTTGCTAGTTACACTAGCCATCCTTACTGCGCTTCGATTGTGTGCGTACTGCTGCAATATTGTTAACGTGAGTCTTGTATACCTTCTTTTACGTTTACTCTCGTGTTAAAAATCTGAATTCTTCTAGAGTTCCTGATCTTCTGGACAGAGTGTGCAGATACTACCATCGTATCTCAGGAGTCT
+
;444.44449445599;<<>B@A9;6=<<=::3999909:5:7;;=B;;;8<<<==:=8=<<<8<9=<<<AB@;9244;;=)=;79444)444:;@>>4;=9596;?@=AAACBBACACBB@B@BBBA;;;;=BB@B?@@ABBBABBACCBCDCB?;::4992929<?:@=@95.477///27)//::+77;;;3?B@BCC@@>>29999(5//::)/)/787<=?;@@=A?@A@<>=7;;;:===<<<>>>>>666;9945/)//////-//;//)-5--/
@ATNG8:04847:05802
GATGGTAGACATATCGTACTCTCTGTACTCATTCGTTTCGGAAGAGACAGGTACGTTAATAGTTAATAGCGTACTTCTTTTTCTTGCTTTCGTGGTCTTGCTAGTTACACTAGCCATCCTTACTGCGCTTCGATTGTGTGCGTACTGCTGCAATATTGTTAACGTGAGTCTTGTAAAACCTTCTTTTTCGTTTACTCTCGTGGTAAAAAATCTGAATTCTTCTAGAGTTCCTGATCTTCTGGGCTGCGCTGATATGCGCTACCATCGTATCTCAGGAGTCT
+
BBBC@CCBBBCCCCCCCCDCCBBBBBB@@@BA>A@AA=BA>B?AABCB@?=@BCBC@B>AABA>B@CBBBBBBCB?BB===+BB?B??>7=>><8<9913739;;6<<=BCABDAABA>A?AB>><?<>4>@@@<AAA>>>???@@AAA?==:=@@<AA<@==>>??==::5:>>==/;4949=<::.8>AA6:;88=>=9;6566555#277?;8=7=>88<;@@@C<A<>>????567@A7>87899<<==>@AA>==>=7;;?@?A@@@>AA=AAA<<
@ATNG8:04802:05845
GATGGTAGTATATCGCGTCGCTATCCAGAAGATCAGGAACTCTAGAAGAATTCAGATTTTTAACACGAGAGTAAACGTAAAAAGAAGGTTTTACAAGACTCACGTTAACAATATTGCAGCAGTACGCACACAATCGAAGCGCAGTAAGGATGGCTAGTGTAACTAGCAAGAATACCACGAAAGCAAGAAAAAGAAAGTACGCTATTAACTATTAACGTACCTGTCTCTTCCGAAACGAATGAGTACTATAGACTATCTGAGACTACCATCGTATCTCAGGAGGTCT
+
<<<B@CBBBBCCEC@ABBCEGDCCC?AAD?BCCCCC@B?BAGCDDCACG@D@CBBBBDDD3C?BBCCCCBCAA@8??=>?@@0@B>C@CCC:BDGBDBBBCBBBB=@<?B=BBB>A@CBCBCEECCCBBCCC@BBBC@B@@?CCBB?B?B@@>@BCCBAAA@FCCAAA?AA<@AA390;;;59/0)0====,000*9<=<=5559-6/552238267<<<7?@>>>BB?B@BBB=BAB?BBBBBBBCCBBBBBBB@BCCBBBBBBB?BBCBBBBBBBBB?BB?999
@ATNG8:04815:05827
GATGGTAGCTCGCTGATGATATCTCCAGAAGATCAGGAACTCTAGAAGAATTCAGATTTTTAACACGAGAGTAAACGTAAAAAGAAGGTTTTACAAGACTCACGTTAACAATATTGCAGCAGTACGCACACAATCGAAGCGCAGTAAGGATGGCTAGTGTAACTAGCAAGAATACCACGAAAGCAAGAAAAAGAAGTACGCTATTAACTATTAACGTACCTGTCTCTTCCGAAACGAATGAGTACACACTCTCATATGACACTACCATCGAACCACCTAAGTCT
+
;;;@<@CBBB==CCCCCCCFCCCCCACCC@CCDEBB@C@A@@BBBB?BC@C@CCCBCCCB3B?B>??CBA@88829>AABBD2B@;>9>==+=A@?BCGECCC;:8;?AA>BBC@CCDBBBCBCCCBBBC@@=@AAA>ABCCBCAC?DAE;;;;ECCCCCB?CCBCCD<993:??:??ABA9@9929====.<B:?>??BB@@@<@<@@AA=B=B?BAA?A@@@ABB<@;???9@@@=@ABCCCCCCCBBBBBBB??CAAABBBB?BBAA@>C?CC?AA>@B@B
@ATNG8:04816:05827
GATGGTAGTGTCAGTGCGCGTCGTCCAGAAGATCAGGAACTCTAGAAGAATTCAGATTTTTAACACGAGAGTAAACGTAAAAAGAAGGTTTTACAAGACTCACGTTAACAATATTGCAGCAGTACGCACACAATCGAAGCGCAGTAAGGATGGCTAGTGTAACTAGCAAGAATACCACGAAAGCAAGAAAAAGAAGTACGCTATTAACTATTAACGTACCTGTCTCTTCCGAAACGAATGAGTACACATCGTCGTGTCGTGCTACCATCGTATCTCAGGAGTCT
+
CABC@CCCCCCBBCDCCCCCECCECABBB@CB@AAB@B@BBCCCCC=A@@C@CDACACDD3C=AABBBA@@999,9>@BBCD5CD@CACDD<CCB?BCAAACB;:4;=AA=@BC?BBDEDBCCHCCCBGDCC@CCBB>AACCCC??<@>A;;7:AAACCBB?CCBBCB@CD?@??>A@@@@9?==9==<=?.?A?@???C????<@=AA?@=?<=<A@@>@CCCCBC?B????7>?A=ABBBBBCCBBBBBBBBCDCCB???BAA>ABBBCCBABCCC@???BB
@ATNG8:04832:05850
GATGGTAGCAGACGTGACAGAGCGCCAGAAGATCAGGAATCTCTAGAAGAATTCAGATTTTAACACGAGAGTAAACGTAAAAAGAAGGTTTTACAAGACTCACGTTAACAATATTGCAGCAGTACGCACACAATCGAAGCGCAGTAAGGATGCTAGTGTAACTAGCAAGAATACCACGAAGCAAGAAAAAAGAAGTACGCTATTAACTATTAACGTACCTGTCTCTTCCGAAACGAATGAGTACCTCTCAGACGCTCGTCCTACCATCGTATCTCAGGAGTCT
+
8<>=;:5;44::5555::9;;;<==9=9=.5;00;<6<)//7777:<656;>:<=<<;;:+:0443<=;;:333(3344444$4937)///&///)/////=6557<455.55;5<<>555:;;9<<=;;;97<///6:////55<7=6;666==>>>>>9>>>>99-332888033;=4877,333333#396=>====474=;=:7>>6?:67;;;5;<;;000:><??>8<73-333:3376<AA?>@BBBABAA98388=7::95879==;8=488>==
@ATNG8:04834:05846
GATAGTGTCATATGAGAGTGTGTACTCATTCGTTTCGGAAGAGACAGGTACGTTAATAGTTAATAGCGTACTTCTTTTTCTTGCTTTCGTGGTATTCTTGCTAGTTACACTAGCCATCCTTACTGCGCTTCGATTGTGTGCGTACTGCTGCAATATTGTTAACGTGAGTCTTGTAAAACCTTCTTTTTACGTTTACTCTCGTGTTAAAAATCTGAATTCTTCTAGAGTTCCTGATCTTCTGGTATGACTAGTGTACTACTACCATCGTATCTCAGGAGTCT
+
AABCCBBBCCBBBBACCCCCBCCCCAA;939==<5?A=A?BCDCC@@?ABCDFAH@CC;;7;=ACCBBCC;:5;;;;;(;:;:9;;.;;=>=@CC@AA?CACBBB@CCCDCCCC@CCC>@>ADBBAAAB@CCDC@CBEECCCCDDCCCCBAA?BCC@CC?C?CBCCBBBDF?@@BDE;C?B;;;;;;*;CBBD=BBECCBBAA@5;;;<*;BBCFEC@CB@CCCCCDG?B?BCEC@@?ABC@BBAAABBBCDCCCCCBBBCC@DBBBCDDDBAAC>AA@@@
@ATNG8:04842:05819
GATGGTAGCAGACGTGACAGAGCGCCAGAAGATCAGGAACTCTAGAAGAATTCAGATTTTTAACACGAGAGTAAACGTAAAAAGAAGGTTTTACAAGACTCACGTTAACAATATTGCAGCAGTACGCACACAATCGAAGCGCAGTAAGGATGTCTAGTGTAACTAGCAAGAATACCACGAAAGCAAGAAAAAAGAAGTACGCTATTAACTATTAACGTACCTGTCTCTTCCGAAACGAATGAGTACGATGAGAGAGCTCTCTCTACCATCGTATCTCAGGAGTCT
+
:9;;049@=9:5=;5;559@ACJLIACBB@A@@GDC@B?ABCBBAA?@@9?9>@@??@@@1?9>==>=CCCBBA;@?;;;;;*;@<>4;;;6;BB>BGCCCBBBB<@;;;4;::24:@<BB>@A><@@BBBB?B;;<7:?>?B@??<@=A@@?BA@??@A<9AAABBC>77077717<?AD>@>>;9999:9%9717@8A??@@A=;=<<@A7A<?:=>B@C<<@@::399=>>9?@@?ABABBAAAB?>?AABBBC998>===>@<?A=>BBAAA===:>:://
@ATNG8:04842:05846
GATGGTAGTATAGAGCTCTACATAGTACTCATTCGTTTCGGAAGAGACAGGTACGTTAATAGTTAATAGCGTACTTCTTTTTCTTGCTTTCGTGGTATTCTTGCTAGTTACACTAGCCATCCTTACTGCGCTTCGATTGTGTGCGTACTGCTGCAATATTGTTAACGTGAGTCTTGTAAAACCTTCTTTTTACGTTTACTCTCGTGTTAAAAATCTGAATTCTTCTAGAGTTCCTGATCTTCTGGGTCTACGCTCGTCGCGCTACCATCGTATCTCAGGAGTCT
+
??AC@CCBBBBCBCBCBCBCGCCCCBBBBB;;;;EEE>CC@D@AAACCCC@AAAAC=@>ABBBADACAAAABCBA<88999(8<;<@AA8??@A>A@A=?=479;<9>6<<AB@@@@=;;;:>:====>===<??AE7;;=>===??>>>A?>>>;===;@@;>;>@@===???8==@@@2@<?7;;DDD/BB;::3;>>>??==>?:>>=>/>;;;D<A<@A<???A===<A>B@@@;;5;>>>1;;==AAAA>>>===>;;;@=?BBBBB>>>?AA=BB??<
@ATNG8:04842:05850
GATGGTAGCGCACACATAGATACAGTACTCATTCGTTTCGGAAGAGACAGGTACGTTAATAGTTAATAGCTGTACTTCTTTTTCTTGTCTTTCGTGGTATTCTTGCTAGCTTACACTAGCCATCCTTACTGCGCTTCGATTGTGTGCGTACTGCTGCAATATTGTTAACGTGAGTCTTGTAAACCTTCTTTTTACGTTTAACTCTCGTGTTAAAAATCTGAATTCTTCTAGAGTTCCTGATCTTCTGGATAGCGACGCGATATACTACCATCGTATCTCAGGAGTCT
+
?99439:4;4495//0///////55555;=>C@;66?4558=16666;<<96////)/)//::3;6;9459::99<644444$44.44488088883443-33-3////-,022,,,-6637:;.3,5555<<<<:>6668<<9///799:55/977:)///)/;4<6;;9:88844.4444(46<644444$47///(/)/9;<>>;//)////$///996949;45//////497;;=?>>7;;:7;==>==;;??@@BCCCCCCCABBBCCCCCDDDD@@@@CC
@ATNG8:04843:05824
GATGGTAGTGTCATATGAGAGTGTGTACTCATTCGTTTCGGAAGAGACAGGTACGTTAATAGTTAATAGCGTATTTCTTTTTCTTGCTTTCGTGGTATTCTTGCTAGTTACACTAGCCATCCTTACTGCGCTTCGATTGTGTGCGTACTGCTGCAATATTGTTAACGTGAGTCTTGTAAAACCTTCTTTTTACGTTTACTCTCGTGTTAAAAATCTGAATTCTTCTAGAGTTCCTGATCTTCTGGGTCTCTCTCTCACGCACTACCATCGTATCTCAGGAGTCT
+
@=99.555<@DBBBCAABCBBCCBBCAA@CBB?BDEE>CC@C>A;966;;6;<<<<:@?@?AC=B=ABABBBCBB=BBBDB1:;?AAAB<BBCA>B;;6;D<@ABAAA=ACEFCCCG@BBBADACCCCAA;;7;BBB@DCBCDCHFHFCDCBC@@=ACC?CD:;:;BBBBCCFC?B@@@@7@=A=@@@@@,?@AAA<;;;BBBDHFEADDGH5EBABC@C;;;@CCGCDBC?C@DDBCCC@BBBC=AAACBBBBCDCCBCB;;;D;;;CCCBBAB;;;<??:::
@ATNG8:04843:05850
GATGGTAGTATATCGCGTCGCTATCCAGAAGATCAGGAACTCTAGAAGAATTCAGATTTTTAACACGAGAGTAAACGTAAAAAGAAGGTTTTACAAGACTCACGTTAACAATATTGCAGCAGTACGCACACAATCGAAGCGCAGTAAGGATGGCTAGTGTAACTAGCAAGAATACCACGAAAGCAAGAAAAAAGAAGTACGCTATTAACTATTAACGTACCTGTCTCTTCCGAAACGAATGAGTACTATAGACTATCTGAGACTACCATCGTATCTCAGGAGTCT
+
A=CB@DCCBCBCCBBBCBHCCCCCD@CBC@BABA@@<@=ABCCCBC@CH?B?CBBAAAAA2A?BCCBCBAA???9>@??@AA0AB@C?CCC<CEEACCECCCCBB?B?BB>BCC?CCCBBBCBCCB@A@CCC@BBBB@@@@CCBAA>A@C;;;;BBBECBB?AAABBB@CC?>>?;??AAA;@993::9999%:@<9:7?CABBB<>;><==:>;>?AAA?@@@??BB@C?BBA;A??;?AAABBBABBBBBEC>?BDDBBBCCDD?BBBAAACCCCAA=@B>>?
@ATNG8:04801:05878
GATGGTAGCGCATATCAGCGCAGCCCAGAAGATCAGGAACTCTAGAAGAATTCAGATTTTTAACACGAGAGTAATCGTAAAAAGAAGGTTTTACAAGACTCACGTTAACAATATTGCAGCAGTACGCACACAATCGAAGCGCAGTAAGGATGGCTAGTGTAACTAGCAAGAATACCACGAAAGCAAGAAAAAGAAGTACGCTATTAACTATTAACGTACCTGTCTCTTCCGAAACGAATGAGTACCTCTCAGACGCTCGTCCTACCATCGTATCTCAGGAGTCT
+
BBBF@FAAACDCDCCCAAACBBBBD>DBB@CCCCBC?B?CCCCCCC@CC?B>A?A>@@@@0@?BCCCCDCCCC@CBB@@@>@0@A>@ADEE:BCC@B;:;CCCCL@C@BB?BCC?BCCBCCCBCCBBBCBBB?AACB?BBBCC@@B@B?@??=@BBDGAAA?BDCCBB<AC>CBA7<<BCC;A77/77777(9??:;;;B???@:=:=???<@<@@CCC@CDCCBBB@B@BCC>CBC@CCCBBCC@ABABBBBBBBBBBBC@CBB:><>>@ACCBCCC@CC@??
@ATNG8:04804:05862
GATGGTAGCGCATATCAGCGCAGCCCAGAAGATCAGGAACTCTAGAAGAATTCAGATTTTTAACACGAGAGTAAACGTAAAAAGAAGGTTTTACAAGACTCACGTTAACAATATTGCAGCAGTACGCACACAATCGAAGCGCAGTAAGGATGGCTAGTGTAACTAGCAAGAATACCACGAAAGCAAGAAAAAAGAAGTACGCTATTAACTATTAACGTACCTGTCTCTTCCGAAACGAATGAGTACTGCGTCTCACTCTCGCCTACCATCGTATCTCAGGAGTCT
+
<:<A>A=BBCCCDCCCBCCCCCCCL>BBCAAAADCC?A?@ABBA@@<?A9?9?@9:5==<)?;;?=@A@9995:19594999(:=:?:??@2>>>;@A;<:D<99268==9;;?7;@@@@BBBBBBBAAACCIKCBB?AACCCBDF@C@CAA?AECCCBBB@CCCCAA>AC>@@B?B@A?A;@::3::::::%:=97:3>>?BBB?B@BBAA=A?B=BCC?;;;BBAB@D:;;B<B;;6;9=>@@A???BBBCCCBB@A;;;>A@@<@@>?>>999@AA?BBBB=
@ATNG8:04805:05885
GATGGTAGCACACGAGATCTCATGTACTCATTCGTTTCGGAAGAGACAGGTACGTTAATAGTTAATAGCGTACTTCTTTTTCTTGCTTTCGTGGTATTCTTGCTAGTTACACTAGCCATCCTTACTGCGCTTCGATTGTGTGCGTACTGCTGCAATATTGTTAACGTGAGTCTTGTAAAACCTTCTTTTTACGTTTACTCTCGTGTTAAAAATCTGAATTCTTCTAGAGTTCCTGATCTTCTGGGTCTCGCTCGTCGCGCTACCATCGTATCTCAGGAGTCT
+
DCED?CCCDBBBAABDCBBCICHCCCCCC@@;???B:BB>B?CCCCIBB?BCBBB?C?DBBB?B?BDCAAACCB?BCBBB3A???9992:BBC@CBB=@@:98:CAB@ACCCA@@A>ABA>B=BB@B?::;=B???;AB@@@@@@@@B@@>:8::?>>;>A<?;?AAAB>>>>;>>DEG5A<>:>===</=<8991:77///<<;>18888(8:::=8=:??<@@A@@?>;>=BBBB@A7;;>>7;;:??@AAB???@@@>>>:>=@@@AAAAAAA;??=>>
@ATNG8:04820:05888
GATGGTAGGCGACATACATACGCGCCAGAAGATCAGAACTCTAGAAGAATTCAGATTTTTAACACGAGAGTAAACGTAAAAAGAAGGTTTTACAAGACTCACGTTAACAATATTGCAGCAGTACGCACACAATCGAAGCGCAGTAAGGATGGCTAGTGTAACTAGCAAGAATACCACGAAAGCAAGAAAAAAGAAGTACGCTATTAACTATTAACGTACCTGTCTCTTCCGAAACGAATGAGTACAGAGAGTACGATATGTCTACCATCGTATCTCAGGAGTCT
+
@;?D@CCC?CBBBCCCCCCCBCCCC@BCE@CCCBBBB>BBCBCDDACC>A>ABBBCDDD5CACCCCCCAAA@@8@C;;;;;*;B>@5999&9B@=@BAABCC;;<<@CIACBB?ABBBDABBCCBBBBCCCBFCBB?BCCCCBBA?C@CCC@CBBBCCCB?BCCCCC@BC@AAA=ABBBA:@992999999%9>;=94:==BCB?B?;<BD6B>=>BAA>ABBBBBB@C>A@D>DCC>??BBBFDCBBBBBBCBAAACBCAAABB>BBBAAA:9:AA<8=>777
@ATNG8:04821:05880
GATGGTAGTGTCATATGAGAGTGTGTACTCATTCGTTTCGGAAGAGACAGGTACGTTAATAGTTAATAGCGTACTTCTTTTTCTTGCTTTCGTGGTATTCTTGCTAGTTACACTAGCCATCCTTACTGCGCTTCGATTGTGTGCGTACTGCTGCAATATTGTTAACGTGAGTCTTGTAAAACCTTCTTTTTACGTTTACTCTCGTGTTAAAAATCTGAATTCTTCTAGAGTTCCTGATCTTCTGGGTCTCTCTCTCACGCACTACCATCGTATCTCAGGAGTCT
+
==00+/;;;?BBBBBBCGEEBBCDBBBBBCBA>BAAA<CC@C@CCCCDDE@CCCCC@C@DCCB?C?CCCDDCCCB=@@???0A@=AAAA<ABBB@DBB?BB9;:CCCC@CCCCCCCC?BBD@B@BCCCCCCB?BBDC=A@CDCCECCBBBDCCDB?CDC@CC?C?BBBBCCCBC@BBBBB:A?B=AABBB2ABCCF=@@CCCCCCCC>BBBB2BBBCC@CACC@CCCCDDD@D@DBBBDD?BBCC?CBBCCBBCCCCCBBBCCDD?BBBBBBCCCCBB@BB@@@
@ATNG8:04827:05877
GATGGTAGTAGTACACTAGTCATACCAGAAGATCAGGAACTCTAGAAGAATTCAGATTTTTAACACGAGAGTAAACGTAAAAAGAAGGTTTTACAAGACTCACGTTAACAATATTGCAGCAGTACGCACACAATCGAAGCGCAGTAAGGATGGCTAGTGTAACTAGCAAGAATACCACGAAAGCAAGAAAAAGAAGTACGCTATTAACTATTAACGTACCTGTCTCTTCCGAAACGAATGAGTACGAGATAGCACACGTGTCTACTATCGTATCTCAGGAGTCT
+
955=8>BBBBCEECCAAACCFBBBC?BBB@CBCCBB@B@CCCDECB@CC@B?C@AACCCC3C@CCC@A@AD:::/:9;:994$9;;;.555&555.5?;?AB@AA=A=;;5;;;2:AAACCFE?CBAABCCE@B@@@?@@@:;:BB?B?B;969A?>999A?DCCBBB??>;9999==:99,99:3:ACCC3BB@BB>>>7:=>:=:=AAA<A=;8;;D?AC?@@AC?A<@@>6000*0>>;??BBBBDB>>??@BABCC??;AA===;;?AAAAB>?;??===
@ATNG8:04843:05885
GATGGTAGAGTACAGTGTAGTAGACCAGAAGATCAGGAACTCTAGAAGAATTCAGATTTTTAACACGAGAGTAAACGTAAAAAGAAGGTTTTACAAGACTCACGTTAACAATATTGCAGCAGTACGCACACAATCGAAGCGCAGTAAGGATGGCTAGTGTAACTAGCAAGAATACCACGAAAGCAAGAAAAAAGAAGTACGCTATTAACTATTAACGTACCTGTCTCTTCCGAAACGAATGAGTACTATAGACTATCTGAGACATCGTATCTCAGGAGTCT
+
@@@D@CCCC@@@CCCCBCGCCCCCC?BCD@CDCCBB?B@CCCBBAA<@@9?9>@?=@@@A2A?CDBBBBCBBBA9@@;;;;;*;@=>=@@@7ACC?CDBCBCCCD=B>@@=@@@?BBFCBCCGICBCDCBBB@ECCC@BB@??CBB@D@CAA>ABEBBADD?BBBBBD@CB@:::>@@BBD>A?@;999999%9=;=:49>=AA@<@<>9:;0;4<?CCC@CCBBBBC@B?BEE>BBB?AAABDBBBBBCBAAACBCBBBBBBFDBBABBBBCCE@BB??@
@ATNG8:04804:05958
GATGGTAGTGTGTCTCTGAGAGTAGTACTCATTCGTTTCGGAAGAGACAGGTACGTTAATAGTTAATAGCGTACTTCTTTTTCTTGCTTTGTGGTATTCTTGCTAGTTACACTAGCCATCCTTACTGCGCTTCGATTGTGTGCGTACTGCTGCAATATTGTTAACGTGAGTCTTGTAAAACCTTCTTTTTACGTTTACTCTCGTGTTAAAAATCTGAATTCTTCTAGAGTTCCTGATCTTCTGGACGACGCGCACTGACACTACCATCGTATCTCAGGAGTCT
+
;;6;8:>A00/<<A=@ACBCCAAABDAB@A@A<@?@@9AB?B?ABBFCCC@CDBBC@CACCDC@B@CCCC;;9=@25999:*5>7==@@,/07497;29;+//8;:<:>BBBBBCC@BBD7999CCBBBBB?CCCC?DDCCC@@@CCBCBAAAD?BBBACC@C?@ABBBBCDFACCCED;DAF=@@AAA*;;AA@8ABAABBBB@@5;;;;*;@AAC@CBCG?A@BBCFE@C@BBBCCCAC@A<AA;<;BACCDEBHCBBBBBD@D@@ACBDBBBBB@DCCBB
@ATNG8:04823:05926
GATGGTAGGCACTGCGCACACATCCCAGAAGATCAGGAACTCTAGAAGAATTCAGATTTTTAACACGAGAGTAAACGTAAAAAGAAGGTTTTACAAGACTCACGTTAACAATATTGCAGCAGTACGCACACAATCGAAGCGCAGTAAGGATGGCTAGTGTAACTAGCAAGAATACTACGAAAGCAAGAAAAAGAAGTACGCTATTAACTATTAACGTACCTGTCTCTTCCGAACGAATGAGTACTATAGACTATCTGAGACTACCATCGTATCTCAGGAGTCT
+
<<=C<::A::9::=@;<CDDECC>D8CCD@BBBCBB@C@BCC@@@B?BB?B?;;;ABAAB2C@CBC;;:AAA@C>;@A==;;*5:86:@@@0>CDACCAA@A@@@=@?BB?CCC@CCDBCCCCBBBBL@@CB@BA;;7;A@@@A??<@@C;;8;AAAABBB?BBBBBB>ABABBB>?=@BB<BB@?@@BBB2AB>B::8A=>9;19168;<5:89;@@><=>8887717-3;577;8=>>787<>C@A@@9;<>989>>BBBBC@??>AA>>>=>AA>AC899
@ATNG8:04823:05936
GATGGTAGTATAGAGCTCTACATAGTACTCATTCGTTTCGGAAGAGACAGGTACGTTAATAGTTAATAGCGTACTTCTTTTTCTTGCTTTCGTGGTATTCTTGCTAGTTACACTAGCCATCCTTACTGCGCTTCGATTGTGTGCGTACTGCTGCAATATTGTTAACGTGAGTCTTGTAAAACCTTCTTTTTTACGTTTTACTCTCGTGTTAAAAATCTGAATTCTTCTAGAGTTCCCTGATCTTTGTGGCGCTATGTAGTGTCGCCTACCATCGTATCTCAGGAGTCT
+
CBBA?BCBBCCBBBCDCCCCCCCCBBBCCC@@>?BBD>AA@C@DAAAACC?CBB@@<A>AABBAD?BBCCCBBBB@BBFCD1=?@BBBB>BBBB?BBB?BB;???BAB>ABBB>>>@<>>@=C<??=>=@AA=A===088:;;;=?BBBBB>>==9==>:==8=8=<=?=?A:845./..&.(.(.77777%552232)335/..7335+2555$26866.5/22,2:::;66/55-5::9///'..726388;998///7799737,,(,**((2(**-22,3::99
@ATNG8:04823:05956
GATGGTAGCGCACACATAGATACAGTACTCATTCGTTTCGGAAGAGACAGGTACGTTAATAGTTAATAGCGTACTTCTTTTTCTTGCTTTCGTGGTATTCTTGCTAGTTACACTAGCCATCCTTACTGCGCTTCGATTGTGTGCGTACTGCTGCAATATTGTTAACGTGAGTCTTGTAAAACCTTCTTTTTACGTTTACTCTCGTGTTAAAAATCTGAATTCTTCTAGAGTTCCTGATCTTCTGGCTCTCGTAGACAGATACACCATCGTATCTCAGGAGTCT
+
AAAC@CBBBBBBDCCCCECCCCCBBBCCCCAA>ACCD<AA@F@FBCBABCADDDCC@C?BCCB@D?BBCDBAABD=????>,??<@@@?9@AAB@BDFAFD;;;;CCD@CCCCCCCCADBB@C@FCBCA@@B?BBCC@CBBBCCBBCCCCCDDCC?CCC@CC@B?BBCCCCCBB?A@@@@7@>B9;::::*:@@@@=A@CCCCCCCB=A@@@0@BABC?A?ADACDCCCCB@B@BBBBCC=A9:;:CCBCDBABAA@BBCEBBB@BCCCCCCCCBBC@BAA??
@ATNG8:04830:05947
GATGGTAGTAGTACACTAGTCATACCAGAAGATCAGGAACTCTAGAAGAATTCAGATTTTTAACACGAGAGTAAACGTAATAAGAAGGTTTTACAAGACTCACGTTAACAATATTGCAGCAGTACGCACACAATCGAAGCGCAGTAAGGATGGCTAGTGTAACTAGCAAGAATACCACGAAAGCAAGAAAAAAGAAGTACGCTATTAACTATTAACGTACCTGTCTCTTCCGAAACGAATGAGTACACATCGTCGTGTCGTGCTACCATCGTATCTCAGGAGTCT
+
00//2///:;9=066=@BB??@=>>266;9==?C@<7@166==>DC;@?:=:ABBDCFED3C>AABCC@@?CCC<55;C?BB@B@;@2999&99??CBB=?B>CCAD@BBAHCC@CCBBBCCBBBBCDCBDE?@?<<+00;;=:?C=A<A:;5:@@??>>C>AABBBC?BB@CBB>@?BBC:?=A;::9999%9733:3788<<9253587719697@AA?AA;;;@@>A89:D>ABB?BBBBBCCECBBBBBAABB@@@@?A@??<?@@@?????BCC@BBBBB
@ATNG8:04837:05956
GATGTAGTGTCAGTGCGCGTCGTCCAGAAGATCAGGAACTCTAGAAGAATTCAGATTTTTAACACGAGAGTAAACGTAAAAAGAAGGTTTTACAAGACTCACGTTAACAATATTGCAGCAGTACGCACACAATCGAAGCGCAGTAAGGATGGCTAGTGTAACTAGCAAGAATACCACGAAAGCAAGAAAAAAGAAGTACGCTATTAACTATTAACGTACCTGTCTCTTCCGAAACGAATGAGTACACATCGTCGTGTCGTGCTACCATCGTATCTCAGGAGTCT
+
@@A??>CCCBCDCEDCCCCCDDBBABCCADCBBAA?@@BCDCDDD@CC@B?BBCBBBBB3CABBCBCCCCCCD:@A;;;;;*;A@C4;;;6;@CACCBCCDCBB?B?BB?BEC@BBCCCBBBCDDCC@@@D@CCAB?BBBBCBBB>C?CBB>ACDCBCBC?CCAABA@BB@9899>>@@@:@@@;999999%9@;A999BAA?@<?<>>CB<><>@CAA?ABAAACB>A?AAC;AA@=ABAAAACCCCCCAABBEB???999@AA>BBBBAC@AACCC?AABBB
@ATNG8:04804:05968
GATGGTAGAGAGAGCTCTCTCATCGTACTCATTCGTTTCGGAAGAGACAGGTACGTTAATAGTTAATAGCGTACTTCTTTTTCTTCTTTCGTGGTATTCTTGCTAGTTACACTAGCCATCCTTACTGCGCTTCGATTGTGTGCGTACTGCTGCAATATTGTTAACGTGAGTCTTGTAAAACCTTCTTTTTACGTTTACTCTCGTGTTAAAAAATCTGAATTCTTCTAGAGTTCCTGATCTTCTGGTGAGATATGCATGATGCTACCATCGTATCTCAGGAGTCT
+
BCBC@BBACCCCBBBAABHGHICEDAABDDCCABBCF>BB@E@CBBBDCC@BBC@@>@@AAAC@C@DCCCBBBBB?BDCDC3BA?>??3?A@@=BAA<@B59:>??A;9==>>>AA=B>=:>=AE<;;AAA=A>>>:>;=:;:@@@@???D::;=>==:>>=B<A?AA@@@>>:;>AAA-?9?9@@>@>.:>>BA9A8555:<:<<189887#598;86515;6:AA==<@;=6=///>=-//@;@??@A;;<>>A===888AA@=??;;;ABBB@@@;??><<
@ATNG8:04807:05960
GATGGTAGTGTCAGTGCGCGTCGTCCAGAAGATCAGGAATCTAGAAGAATTCAGATTTTTAACACGAGAGTAAACGTAAATAGAAGGTTTTACAAGACTCACGTTAACAATATTGCAGCAGTACGCACACAATCGAAGCGCAGTAAGGATGGCTAGTGTAACTAGCAAGAATACCACGAAAAGTAAAGAAAAAGAAGTACGCTATTAACTATTAACGTACCTGTCTCTTCCGAAACGAATGAGTACATAGATATACGTATAGCTACCATCGTATCTCAGGAGTCT
+
@>>?:@@BBCBBBBBBLBBCCBBBCADCCAFCBBBD@C@BBBCBB?;;:;?ACA@@@@@0@?BCCBBACCBBB>BBBBB;@@??:?<?CC;BBB?B?@?BBBCC?C?CC@CAA>>>@A@@@@@>>>==ABA=??=A;>>A:::AA=A=<=>=B@::;@@A<@>>>AA=AD=>>><<76878)8::9+9@@@A3AB?BB?AAA;;;:=:=@?A>D<A@678<@A??>>><@<??A:A8818>?>888>>@@===CBCC???B>??BD=B;;;@>>><=<A=@@:;;
@ATNG8:04809:05964
GATGGTAGATACTCGCTGATACACCCAGAAGATCAGGAACTCTAGAAGAATTCAGATTTTTAACACGAGAGTAAAACGTAAAAAGAAGGTTTTACAAGACTCACGTTAACAATATTGCAGCAGTACGCACACAATCGAAGCGCAGTAAGGATGGCTAGTGTAACTAGCAAGAATACCACGAAAGCAAGAAAAAAGAAGTACGCTATTAACTATTAACGTACCTGTCTCTTCCGAAACGAATGAGTACGTGTGACGTACGTGAGCTACCATCGTATCTCAGGAGTCT
+
?<@B?BBCBB<CABBBBIEC@@@BA<ABA>><<000)/3889<:::8;;9B>A?=77778(79;>??997?9889(8=@@?@?0?A=>:>>>2?@F@AAACCBBBB@B?CH@A@A?:9:AA966>;;;@@@@C@CCED@BAA@@CCC?B@BDC@CBBBDDDC@DDD::9=?@>===?B????7///177;;;;&::5::::;<??8:64333<(/(-38..)0<//4;;494:;;4<<<9;<;>7738;7973333338873338;<.//://------/588688
@ATNG8:04810:06000
GATGGTAGGACGACGTCTGAGAGGTACTCATTCGTTGAAGAGACAGGTACGTTAATAATTAATAGCGTACTTCTTTTTCTTGCTTTCGTGGTATTCTTGCTAGTTACACTAGCCATCCTTACTGCGCTTCGATTGTGTGCGTACTGCTGCAATATTGTTAACGTGAGTCTTGTAAAACCTTCTTTTTACGTTTACTCTCGTGTTAAAAAATCTGAATTCTTCTAGAGTTCCTGATCTTCTGGGTCTACGCTCGTCGCGCTACCATCGTATCTCAGGAGTCT
+
CBBC?CCC:??=B9955;<<@CCACCBCCBC?BCC;;:@BBBBAAA>AAABC?B?BC>A?A@DABACCEED@BBBAA2@@=@CDD?CCBB?BBC=BB899AAAB?BBBBBBBB=??A=A=AA@@@???=@BBE<?>B>=>BBBBB===>AA=888<?B<A;>>AACA?>=8=9888,87@685555$5657;1>BABBB896?8A@B@?%>325:5968:5:<::>@@9@<??@AAB8::AA9>????BCBA???>998@AB?AAACCBA;;;BC?CC:::
@ATNG8:04819:06001
GATGGTAGTGCGTGAGAGAGAGACCCAGAAGATCAGGAACTCTAGAAGAATTCAGATTTTTAACACGAGAGTAAACGTAAAAAGAAGGTTTTACAAGACTCACGTTAACAATATTGCAGCAGTATGCACACAATCGAAGCGCAGTAAGGATGGCTAGTGTAACTAGCAAGAATACCACGAAAGCAAGAAAAAAGAAGTACGCTATTAACTATTAACGTACCTGTCTCTTCCGAAACGAATGAGTACTATAGACTATCTGAGACTACCATCGTATCTCAGGAGTCT
+
BBBB?BFCCCCCCCCCCCCCEDBBB=BCCACCBBBB?C@CCCCDCC?AA>B?CCCAACCC2C>C?AACCBB@?=6=>9;;;;*;C@B?BCC;CCC@BABBDDDBB?BABC?BCC@BBDAABBBBCCCCCCFD@DBBB@BBBBBBBB<B>BBB@BCCDDBBB?BBCCBB>A@=:::;=>:9929>@;99::::%:=;=:7:BBBDA5977>>@2;7;>CBB@CBBBBDC@D?BED>D:999BBBBBBADBBDBBBB>@?@CCFBBBB?BBBCBCBBAAA@:@@>99
@ATNG8:04829:05971
GATGGTAGGAGACACGTCGCACACGTACTCATTCGTTTCGGAAGAGACAGGTACGTTAATAGTTAATAGCGTACTTCTTTTTCTTGCTTTCGTGGTATTCTTGCTAGTTACACTAGCCATCCTTACTGCGCTTCGATTGTGTGCGTACTGCTGCAATATTGTTAACGTGAGTCTTGTAAAACCTTCTTTTTACGTTTACTCTCGTGTTAAAAATCTGAATTCTTCTAGAGTTCCTGATCTTCTGGCGCTCTGTCACGTCTGCTACCATCGTATCTCAGGAGTCT
+
CCBB>BCC@CBBBDDCCCDDCG@@@CBBBCBC@CBBD>CC@B>BBBBCCC?CBBBB@F89;BC@C@EDBAABBCB?BBCCC2BB?BBBD=BBBC?CDD@DD<@>?C??;?CCAAAAA>AAD<A;@@@<;668<@???;AABA@@>AAAAA??;;;8=>><@D;A;?AA@@???A:==???5?=C:>>A@@/@@@@?5>;;;==A===9====.;;;:A<A<>>=AAAAAAA=A=AABB@?7;:=<?<=>@A>>>@@@>>=>?ACD;???@??@@@@@@<AA???
@ATNG8:04832:05974
GATGTAGAGTATCATGTGTATCTCCAGAAGATCAGGAACTCTAGAAGAATTCAGATTTTTAACACGAGAGTTAAACGTAAAAAGAAGGTTTTACAAGACTCACGTTTAACAATATTGCAGCAGTACGCACACAATCGAAGCGCAGTAAGGATGGCTAGTGTAACTAGCAAGAATACCACGAAAGCAAGAAAAAAGAAGTACGCTATTAACTATTAACGTACCTGTCTCTTCCGAAACGAATGAGTACGAGAGAGCACACGTGTCTACCATCGTATCTCAGGAGTCT
+
<@BCB?A@BBBBBCDCBBBABA@C@CBB>A;;;;9<A?BBBCCDC@;:;;?DCA@@DDG1C@BBCABA>00*00+0<00000$0;6<9>>>2>C?9=B:;;AA;;;)9:==<B??<?BBBCBBCDDBBCCCCB@DBBB@BBCCCCCC@DACCC@BBBCCBCC@CCDCCC?BB????@BBAAA8<=?:999999%09;80/0?;BBB?B?@?@@;@=CCFAA?@BAABBB@C?BCA<@?@<?AABBBCBBBBBBBBBCAAABBBCCBB@B>>>CBBAAABB?@?>CB
@ATNG8:04832:05990
GATGGTAGTATCTGTCTACGAGAGCCAGAAGATCAGGAACTCTAGAAGAATTCAGATTTTTAACACGAGAGTAAACGTAAAAAGAAGGTTTTACAAGACTCACGTTAACAATATTGCAGCAGTACGCACACAATCGAAGCGCAGTAAGGATGGCTAGTGTAACTAGCAAGAATACCACGAAAGCAAGAAAAAGAAGTACGCTATTAACTATTAACGTACCTGTCTCTTCCGAAACGAATGAGTACTGTATCTATGTGTGCGCTACCATCGTATCTCAGGAGTCT
+
C>9<46=BBCBBBBBBBDCCFDDDC@BBC?BB000@+0+/896:;=?B=8=?9:997777'79?@=>=BBBBBA9>=;;;;;*;@@@5;;:&9@<?@BACCCBCA;@<;<5<CC>BACCDDCECCBCBBBCC?BB::9;BDCBBAA?D@CBB?ABDCCCCC?AAACDD@BB?AAA?BBBFC:@@B?BBDDD2AA?CBBBB@B;9498<<AA=A=>>A;;6;A???CD@C?CCC>EBB>ABBBBBBBBBBBBBBBBBBBBCCAA@@=@A;;;@==<@@@<==>B?
@ATNG8:04798:06029
GATGGTAGTATATCGCGTCGCTATCCAGAAGATCAGGAACTCTAGAAGAATTCAGATTTTTAACACGAGAGTAAACGTAAAAAGAAGGTTTTACAAGACTCACGTTAACAATATTGCAGCAGTACGCACACAATCGAAGCGCAGTAAGGATGGCTAGTGTAACTAGCAAGAATACCACGAAAGCAAGAAAAAGAAGTACGCTATTAACTATTAACGTACCTGTCTCTTCCGAAACGAATGAGTACACACTCTCATATGACACTACCATCGTATCTCAGGAGTCT
+
5<=B?BBCCCCCCCCECCCDCCCCG@DCB@CCCBBB@C@CCFEBBB@CC@C@BBBCCCCC5B?CCCCDCCCBBB=BBBCCCC3AA<A@BDD;CDD@CBBBFCCCC@B?BB@BCC?BBCCCCCCBBBBCCBBB>BDDE?BB@@ACCB?B@CBB@BCCBBBDC?BBCABA?CC?BBB<??@@@:ABB@CCCCC2BB@ABABCCBB@6:5;;?>5;6;?BBD@ECBBBAA<?;@@A;ACB?BACCCCCAAABBDCBBBCBBAAACCCC?CCCCCBBB???C=AA>>>
@ATNG8:04804:06032
GATGGTAGTGATACAGATCAGACACCAGAAGATCAGGAACTCTAGAAGAATTCAGATTTTTAACACGAGAGTAAACGTAAAAAGAAGGTTTTACAAGACTCACGTTAACAATATTGCAGCAGTACGCACACAATCGAAGCGCAGTAAGGATGGCTAGTGTAACTAGCAAGAATACCACGAAAGCAAGAAAAAAGAAGTACGCTATTAACTATTAACGTACCTGTCTCTTCCGAAACGAATGAGTACGAGAGTCAGAGCAGAGCTACCATCGTATCTCAGGAGTCT
+
BBBD@CBB??@CCCCCDCCBDDDED?BBC?CDCDBB@B?CBBACCC?CC?B?CBBAAAAA2A?BBB@ABCCBBB9BBDBCCD5@A>@?BCC;CCCACEHCCCCCC@C@CC@CBB@BBBBCCDLBBCCCCCCC@BBBC@BBAABCBC@C@CBB@CCCEDCCC?CCCCCB?AB?BBB:=?:99,7<<8889999%:><<@@ABBCCC96159==4=<?@CBB?B@;;;@@>@=?@?9?@@=AAACCCDBBBBBCBABCCCBBCBCCBB?A>>@B?;;??@D>EAA;<
@ATNG8:04804:06041
GATGGTAGAGTATCATGTGTATCTCCAGAAGATCAGGAACTCTAGAAGAATTCAGATTTTTAACACGAGAGTAAACGTAAAAAGAAGGTTTTACAAGACTCACGTTAACAATATTGCAGCAGTACGCACACAATCGAAGCGCAGTAAGGATGGCTAGTGTAACTAGCAAGAATACCACGAAAGCAAGAAAAAGAAGTACGTTATTAACTATTAACGTACCTGTCTCTTCCGAAACGAATGAGTACGAGAGAGCACACGTGTCTACCATCGTATCTCAGGAGTCT
+
5<<@@CCBBBCCCCDCCCCCC@AAC@CCC@CCCD@@>@?CBBBBBA<AC?B?BBB@>@@@1@@CCCCCCCCCEF=A@99999*9B>B=CCC9CCCBCCCBCCBCD@C@CC?AAD?CAAACCCCBBBCCCCFD@CCDCA@??ABBAA?B@C;;:;AAABAAA@DBCBBC@CC?CCD>AABAB;@@=989898(8@;?9:9BB?BC@E>??BB?A?BAA@@;@988:<<4:3=?=8?BA<@=>>@@@@@@@@8:8@@>@@@@AA?@@=A:::@@@?:;:A>A@::;
@ATNG8:04816:06057
GATGGTAGTGTCATATGAGAGTGTGTACTCATTCGTTTCGGAAGAGACAGGTACGTTAATAGTTAATAGCGTACTTCTTTTTCTTGCTTTCGTGGTATTCTTGCTAGTTACACTAGCCATCCTTACTGCGCTTCGATTGTGTGCGTACTGCTGCAATATTGTTAACGTGAGTCTTGTAAAACCTTCTTTTTACGTTTACTCTCGTGTTAAAAATCTGAATTCTTCTAGAGTTCCTGATCTTCTGGACAGAGTGTGCAGATACTACCATCGTATCTCAGGAGTCT
+
EDBB?ACCCCCBBBCCCEECBDDDDCCCEC@@>AEED>CC@D@CCCCEDC@ICCCC@C@CCDC?C@CCCCB@BCC?CCCCC5CC@CBCC>BBBC?BBB?BE9;:ACCC@CCCDCCCC@CDD?B?CCCE@AAA;@@AD?BAAAECCBCBCCCCBBB@CCC?BB@D?AADCCCBBC?B::::6:>?<;;;;;*;CBCD=A@DDCCCCEEACDDD5CBBCIACABB@CCCBBCC?C@CCBCCD@BAB@CCCCEBBCCCDCCBCCCCCC@BBBDCCCBCCDE@CC@??
@ATNG8:04817:06058
GATGGTAGTGTCATATGAGAGTGTGTACTCATTCGTTTCGGAAGAGACAGGTACGTTTAATAGTTAATAGCGTACTTCTTTTTCTTTGCTTTCGTGGTATTCTTGCTAGTTACACTAGCCATCCTTACTGCGCTTCGATTGTGTGCGTACTGCTGCAATATTGTTAACGTGAGTCTTGTAAAAACCTTCTTTTTACGTTTACTCTCGTGTTAAAAATCTGAATTCTTCTAGAGTTCCTGATCTTCTGGTAGAGCGTGCATATATCTACCATCGTATCTCAGGAGTCT
+
A=AB>@9;6<<CCBBBHCCDBCCCCB=BAA;;6;9;@<BB?C@CCCBBCC?CCC;;;)98?;;A?AADCCBB;;9@;@A=<<'444)4:::1<B??<@AB?BD9;;BBBCACFGHCCBG?BAB6;7;B@@@BAA=ACCF?CBBBCBCCCCCBBBCBB@CCB@DD@C@BBBCCCCBA>@;;;;;*;<A;ABBBB5CCCCF=@ABBBB;;9>59999(9A=?B>C?CC?BBB@@@@=@@CBB;;;=@@C?CCCCFCECKBBBCCDEBBBC@BB@@@BAAABBB?BBCBB
@ATNG8:04843:06049
GATGTAGGTGCACATGAGTGTATCCAGAAGATCAGGAACTCTAGAAGAATTCAGATTTTTAACACGAGAGTAAACGTAAAAAGAAGGTTTTACAAGACTCACGTTAACAATATTGCAGCAGTACGCACACAATCGATGCGCAGTAAGGATGGCTAGTGTAACTAGCAAGAATACCACGAAAGCAAGAAAAAAAGAAGTTACGCTATTAACTATTAACGTACCTGTCTCTTCCGAAACGAATGAGTACGATGAGAGAGCTCTCTCTACCATCGTATCTCAGTAGTCT
+
<@:545505@;DAAAFEICBCBBD@DBB?BBC@@@?A8;;BBECC?CC?B>@C<;;;;;*;=ABBCCCCCCCJ>A?BBBBB0BC=A<@CC9BBB=?@?;::@:;69>@@=AA?9=?==555<@B666>DA@=@BCAAAECCCAA=<B,000-0@@@A??@?::9A?A<9949??288CCD:><=99999998#0966:*/098;7<18+6552+245:ABB>BCAAADF?B:;;B=A;;5;A@;;;@???AA@??>BBBCBBABBAA=AA@????=@=??889?A9
@ATNG8:04811:06100
GATGGTAGGAGACACGTCGCACACGTACTCATTCGTTTCGGAAGAGACAGGTACGTTAATAGTTAATAGCGTACTTCTTTTTCTTGCTTTCGTGGTATTCTTGCTAGTTACACTAGCCATCCTTACTGCGCTTCGATTGTGTGCGTACTGCTGCAATATTGTTAACGTGAGTCTTGTAAAACCTTCTTTTTACGTTTACTCTCGTGTTAAAAATCTGAATTCTTCTAGAGTTCCTGATCTTCTGGTGTCGTCTATCATGTACTACCATCGTATCTCAGGAGTCT
+
CBAC?BGMABBBBBBDDCCDDBBBBBDDDDBB@CCCC=DC@B@BBBECCC@BBB@?>@@CCDC?B?BCCBBBCAA>ACCCC2CC=@@CC>CACC?BAB>BB=AAACCC?BBAACBBB>BB>;>=AA??===>;?@AA<@?A>>>A??@AAA>>?@<???<@B;A;AA@@?A@@@:>=>>>2?<A:;;::9):<:::1;;<<==?<=<8<===.;A@>>;><@@=@@@@@@@=B<???AAA<BAA=6//;==///<99=?;;:>>A5::;;;;@;;;AA=BD;;;
@ATNG8:04812:06075
GATGGTAGTATAGAGCTCTACATAGTACTCATTCGTTTCGGAATGAGACAGGTACGTTAATTAGTTAATAGCGTACTTCTTTTTCTTAGCTTTCTGTGGTATTCTTGCTAGTTACACTAGCCATCCTTACTGCGCTTCGATTGTGTGCGTACTGCTGCAATATTGTTAACGTGAGTCTTTGTAAAACCTCTTTTTACGTTTAACTCTCGTGTTAAAAATCTTGAATTCTTCTAGAGTTCCTGATCTTCTGGGCTGCGCTGATATGCGCTACCATCGTATCTCAGGAGTCT
+
AAGC?CAABBA;;AB@:66;;;ABBB;;9BBB?CAAD<@>9=,000/89;;>BCAA@>?39-9394:8=BABB?@8A@;?;;;+::,//888/66775/5582;@=;;:A8608==;;;BB<??A:>:9:;;;;;;:?===<ABBAA@@>>>A=<<::6)///)/:6;5;@A<99:555'57777+7(/////.'-2644.52...677=9=788;8*8//)/61639<<@@@@@@@<@<@????>5::>A7??==;;;==B?>>A?=:::6776::>>>>BAA8<;@@?
@ATNG8:04813:06072
GATGGTAGTGTCAGTGCGCGTCTTCCAGAAGATCAGGAACTCTAGAAGAATTCAGATTTTTAACACGAGAGTAAACGTAAAAAGAAGGTTTTACAAGACTCACGTTAACAATATTGCAGCAGTACGTCACACAATCGAAGCGCAGTAAGGATGGCTAGTGTAACTAGCAAGAATACCACGAAAGCAAGAAAAAGAAGTACGACTATTAACTATTAACGTACCTGTCTCTTCCGAAACGAATGAGTACGAGAGAGCACACGTGTCTACCATCGTATCTCAGGAGTCT
+
<C@B?BBB>=6:9CCCCCBCCAA;A:66?:?AB:99=<9<@BB@AA?AC>B>A@@99:::.:<@CCCAAABBBC=A<99999(9@?B?BBB8@AB?444:9;877375:@555517565555587......550588:3653-,,,,(,(,-806/33;;==7=<;;77.7:8>@A>ABB?>8?==:>ADDD/;:6:;;=7766//)/5:699497<??<:599779;96;6;@:38<A?778CBB888<<<<<=<98:???@@DBB=@====AA=???@<@A==8
@ATNG8:04814:06089
GATGGTAGAGATCATGTGTATCTCCAGAAGATCAGGAACTCTAGAAGAATTCAGATTTTTAACACGAGAGTAAACGTAAAAAGAAGGTTTTACAAGACTCACGTTAACAATATTGCAGCAGTACGCACACAATCGAAGCGCAGTAAGGATGGCTAGTGTAACTAGCAAGAATACCACGAAAGCAAGAAAAAGAAGTACGCTATTAACTATTAACGTACCTGTCTCTTCCGAAACGAATGAGTACTATAGACTATCTGAGACTACCATCGTATCTCAGGAGTCT
+
BBBB@BBBBCBBBBBCDCCCAAAD@DBA?BCCCBB?B?BBBBBCC@CC?C@BCC@@@@>0>=BCBBBCCA::90;B;;:;:(;A=B@CCC9CCGACBBBCDDAA?B?CC?CBB?CBBBBBBBDDCCBBBBB@DCCC?BBBCCCBB?C@C@@>@BBBBBBB@BBCCA@>@C?BBB?BBBBB>BBB?ACCCA3BB?@AAABBBBB?B?BB>>;>;>=BCC?BB@@?BB?B@BBC=C@@=@AAABBBBBBCCABAAACCCCCCCCCC?BABCCC@?@?@@9?BAAA
@ATNG8:04838:06071
GATGGTAGATATATGCACGCTCTACCAGAAGATCAGGAACTCTAGAAGAATTCAGATTTTTAACACGAGAGTAAACGTAAAAAGAAGGTTTTACAAGACTCACGTTAACAATATTGCAGCAGTACGCACACAATCGAAGCGCAGTAAGGATGGCTAGTGTAACTAGCAAGAATACCACGAAAAGCAAGAAAAAAGAAGTACGCTATTAACTATTAACGTACCTGTCTCTTCCGAAACGAATGAGTACATAGATATACGTATATCTACCATCGTATCTCAGGAGTCT
+
444;8==BCC?A@@<@>BBBCCCCC>B;;9;CCBBB?C@BCD@@>?=9939<@>@?=???.>?BBBACDAA99:,:@??@@@1@CAD@DDD9BBC@C@AACDCDC@C@BB@BCC?CBCBCCCBCCCCCCCCB?BCCC@BBCCAAAC@C@C99;:BBCCCCC?BBBBAA=AA=AA@9==9:::+:9999:::::%:;99947<=AB=?9<86;=.818ABBB?CAAADBB?A>???:?CC@CCDCCAAAACCBBBBAAC@@@BBBBBA>BBBBBCAB?BAA<>>;;;
@ATNG8:04838:06106
GATGGTAGTATCTGCACACTCTGTCCAGAAGATCAGGAACTCTAGAAGAATTCAGATTTTTAACACGAGAGTAAACGTAAAAAGAAGGTTTTGCAAGACTCACGTCAACAATATTGCAGCAGTACGCACACAATCGAAGCGCAGTAAGGATGGCTAGTGTAACTAGCAAGAATACCACGAAAGCAAGAAAAAGAAGTACGCTATTAACTATTAACGTACCTGTCTCTTCCGAAACGAATGAGTACGAGAGAGCACACGTGTCTACCATCGTATCTCAGGAGTCT
+
?@@C?@@CCCABCBCCBBBFJCCDD@CED?CCCBBB?B?CBB@@@C@CE@E@BAA@AAAA2B@FCCBBBBBBBB:@@@@A@A0@B?C@BBB;BCF@CCCCBBBCCCC?BB@CCC@CCAABCCDDEAABDBBB?BBBB>@@CBBBBA?EAGCB@BBCCCBBB?BBBABB?BD@BBB?CBABA=BAA>BBBBB3BC@C???BCB>>:><AA@@7;7;@BAA?ACCBCDC?B@BBC>BBB@BAAABDBBAAABBBADCACAABCCB>><::::DBBAAAA>:::;?=
@ATNG8:04810:06127
GATGGTAGAGTACAGTGTAGTAGACCAGAAGATCAGGAACTCTAGAAGAATTCAGATTTTTAACACGAGAGTAAACGTAAAAAGAAGGTTTTACAAGACTCACGTTAACAATATTGCAGCAGTACGCACACAATCGAAGCGCAGTAAGGATGGCTAGTGTAACTAGCAAGAATACCACGAAAGCAAGAAAAAGAAGTACGCTATTAACTATTAACGTACCTGTCTCTTCCGAAACGAATGAGTACACACTCTCATATGACACTACCATCGTATCTCAGGAGTCT
+
BBBC@CBABBCCCCDDDCCCCCCCB@CDD?CDDEAA?A@CBDDDAB=BB?C>A??88888)9;@ABABCCCBA?8=>::::;*;A@C5;;;6;AB?BCCBBBCCC?B?BB@BCC@BBBBCCCCCCCCCBBCD@AACB@CC@?@CBB>B?B:;:;CBABDBB?BBBEA@>AD?BBB=??CCF>F??<?AAAA2BD@CBB@??=;:3;5:=<;4;5:>AAC@BBAAAAB>A?ABB>BBB?BBBBBCBBBBABBCD>>>@B@@?BBBB?BBCBBBBBBBBB??????
@ATNG8:04817:06130
GATGGTAGTATCTGCACACTCTGTCCAGAAGATCAGGAACTCTAGAAGAATTCAGATTTTTAACACGAGAGTAAACGTAAAAAGAAGGTTTTACAAGACTCACGTTAACAATATTGCAGCAGTACGCACACAATCGAAGCGCAGTAAGGATGGCTAGTGTAACTAGCAAGAATACCACGAAAGCAAGAAAAAAGAAGTACGCTATTAACTATTAACGTACCTGTCTCTTCCGAAACGAATGAGTACTGTATCTATGTGTGCGCTACCATCGTATCTCAGGAGTCT
+
CDED>BBBBCHCCBBB@?;99999;6;CC@CBBBA@=@5;;A555;7<<7;637737777$35<9:883<9377)7<>==:;+?D@F?BCC9CBC@CCICBCB@@;A@;;7;@@?BB@@ABCCCCBAACCCC@BBBC>AAABBBBB?B?A:;:;CCDDGCB?BAAAAB?BB<@@B<??A@@9=892000000%0;900/;98798<><>>AA;B=>>A@@<@AAAAAC@C>ABC=BBB?BCCAABBBBCCBBCBB@AAAAAB??BF:===>>A@@@@@@;=====
@ATNG8:04820:06112
GATGGTAGTAGTACACTAGTCATACCAGAAGATCAGGAACTCTAGAAGAATTCAGATTCTTAACACGAGAGTAAACGTAAAAAGAAGGTTTTACAAGACTCACGTTAACAATATTGCAGCAGTACGCACACAATCGAAGCGCAGTAAGGATGGCTAGTGTAACTAGCAAGAATACCACGAAAGCAAGAAAAAGAAGTACGCTATTAACTATTAACGTACCTGTCTCTTCCGAAACGAATGAGTACTGTATCTATGTGTGCGCTACCATCGTATCTCAGGAGTCT
+
CCBC@ABACCBBBBCCCCCCC?A@C?CBCACCBBCCACACCCDDBB@BC@D?BBA@@=AB>B@CDA@ACBBBAA;@A;;;;;*;C>B5;;;*;@@?BBCACCCBB?B?BC?CAC?CBBBBBBBCCCCCDCCC@BBBB>BBCCCCCD@HACBA?@CCCCCBB@BCCCCC@BB?BBB=AAAAA<BAA?@@@A@2@A?BBBBCBBBB<?;?ABB?B@C>BBA>AC@@@BB@C?CCC;CCC?ABCCCBBBBBBDBBA@A@AABBBBBBC>BABCBBBBBBBB>AA<@>
@ATNG8:04838:06117
GATGGTAGACACGTGTGCTCTCTCGTACTCATTCGTTTCGGAAGAGACAGGTACGTTAATAGTTAATAGCGTACTTCTTTTTCTTGCTTTTGTGGTATTCTTGCTAGTTACACTAGCCATCCTTACTGCGCTTCGATTGTGTGCTTACTGCTGCAATATTGTTAACGTGAGTCTTGTAAAACCTTCTTTTTACGTTTACTCTCGTGTTAAAAATCTGAATTCTTCTAGAGTTCCTGATCTTCTGGAGATACACATGATACTCTACCATCGTATCTCAGGAGTCT
+
BBCC?CBBCBBBBBB;;;CIBBBCCCCBCEBB@BCCC>BB@C@BBABCDD?CCCCC?C?BBBB@B?BBCCCBBBC@BBBBB3BB?CAAAA8AAA????<@A4897@9<5;A???AAB=B>><>=>>=>>@A@<@>AC;==>>><<:>===@>=<=8=>==BB<B=AAA@@????9?BEFD-<4=6>>:::*9:272)29655599:=:>??<*88:8:2<57:27AA>>>?:?6=:::==7;;A<@A>===::;>??BBAA?A@@;=<;A??>=>?>>9@@@A?
@ATNG8:04810:06168
GATGGTAGCGCGACGAGCGTAGACCCAGAAGATCAGGAACTCTAGAAGAATTCAGATTTTTAACACGAGAGTAAACGTAAAAAGAAGGTTTTACAAGACTCACGTTAACAATATTGCAGCAGTACGCACACAATCGAAGCGCAGTAAGGATGGCTAGTGTAACTAGCAAGAATACCACGAAAGCAAGAAAAAGAAGTACGCTATTAACTATTAACGTACCTGTCTCTTCCGAAACGAATGAGTACGATGAGATAGCTCTCTCTACCATCGTATCTCAGGAGTCT
+
@?@C@CCCABC:;;CCCEDDCAABD>C@A?ABBBBB?C@BBACCDD?BB?B@BBAAACCB3B@BCDBBBBBBBB=BBBCCBB0;;8;8BBB;CCIAD<==HGICC?B?BC?BAB>BAAACCEJDGCDFAAAC@CCBA?ABBABBBB>B?B;;:<CBABBBB?BBBBBC?BB@AAB?AA899+7;;7<BDDD3CC?BBBBBBBDE6868@@A:=:>>DCC@DBBAA@A=A>ADF>CBB?BAAFBBBBE:99BA@?99===A??=>>=A@?>B?==BBAB@BB@@@
@ATNG8:04811:06173
GATGGTAGTGTGTCTCTGAGAGTAGTACTCATTCGTTTCGGAAGAGACAGGTACGTTTAATAGTTAATAGCGTACTTCTTTTTCTTGCTTTCGTGGTATTCTTGCTAGTTACACTAGCCATCCTTACTGCGCTTCGATTGTGTGCGTACTGCTGCAATATTGTTAACGTGAGTCTTGTAAAACCTTCTTTTTACGTTTTACTCTCGTGTTAAAAATCTGAATTCTTCTAGAGTTCCTGATCTTCTGGATAGCGACGCGATATACTACCATCGTATCTCAGGAGTCT
+
::<<7<<<<ABD@A@BCCCCDBBBBB;55994.548<4>>:?;99499993995555)57<9;<:=:;;;<////;49::::*9;5;555)5:;99=@@99?466==BC@CCCCCCGD@;;;@B>CBAAACCKACBBB@AAABBCAA@@@@;;;;;6;>@=@@6;6;BAAAB@@?==>;?>4>=B?BBDDC*:;;;:;-;=BAA?::9925:::(955//)/2//)/////:;376;98///399=266;;999959999@@@<@CC<<?>>>>999@AB<A@B?@
@ATNG8:04826:06190
GATGGTAGTATCTGGCACACTCTGTCCAGAAGATCAGGAACTCTAGAAGAATTCAGATTTTTAACACGAGAGTAAACGTAAAAAGAAGGTTTTACAAGACTCACGTTAACAATATTGCAGCAGTACGCACACAATCGAAGCGCAGTAAGGATGGCTAGTGTAACTAGCAAGAATACCACGAAAGCAAGAAAAAGAAGTACGCTATTAACTATTAACGTACCTGTCTCTTCCGAAACGAATGAGTACGAGAGAGCACACGTGTCTACCATCGTATCTCAGGAGTCT
+
<<=B@C96599=00)/9:>ACCBA@A;?A@9@@9;99292499984505<9<8<B?A???A1<>BBC=B?>>99:388:<<<<+<=7?.99945@B=B9:<CCCBB>A>;;6;@@=ABBBA@ACCDCA@;;;@::::C<?@AAA?@=<?<@BB@CBDBCCCB=??AA@C=9958?=.77>@@8?>?;?BHGG3AA=BBCBBB>>?<A9<999/5056;;<7<8766//)/5:;;+//61333;;=B===@;773<==A@A>>>ACA:?>:798>>CCBC<@><::
@ATNG8:04829:06175
GATGGTAGTGTCATATGAGAGTGTGTACTCATTCGTTTCGGAAGAGACAGGTACGTTTAATAGTAATAGACGTAACTTCTTTTTGCTTTGCTTTCTGTGGTATTTCTTGCTTAGTTACACTAGCCATCCTTACTGCGCTTCGATTGTGTGCGTACTGCTGCAATATTGTTAACGTGAGTCTTGTAAAAACCTTCTTTTTACGTTTACTCTCGTGTTAAAATCTGAATTCTTCTAGAGTTCCTGATCTCTGGCTCTCGTAGACAGATACTACCATCGTATCTCAGGAGTCT
+
:::A@AA@;95:;569CCGEBBAB;9954944.4444)44.48555:555.5555990739///-3---//755067)//:::)//7;./-/:(///7:5:/44(38-333-3794;;;=?<<<155;29.4@>;@@66.9@994999455<999;;99999456649;9=5;;:888944.444444$439.44444$4<==>5>5//77////)///&/////)/27:47795555.5.5;;555954.4999555999555;999955.5:999:999444399444
@ATNG8:04834:06181
GATGGTAGTATATCGCGTCGCTATCCAGAAGATCAGGAACTCTAGAAGAATTCAGATTTTTAACACGAGAGTAAACGTAAAAAGAAGGTTTTACAAGACTCACGTTAACAATATTGCAGCAGTACGCACACAATCGAAGCGCAGTAAGGATGGCTAGTGTAACTAGCAAGAATACCACGAAAGCAAGAAAAAGAAGTACGCTATTAACTATTAACGTACCTGTCTCTTCCGAAACGAATGAGTACACATCGTCGTGTCGTGCTACCATCGTATCTCAGGAGTCT
+
;;;?<=@BCDBBBAABCCCDCBBDE@CBC?CCBBBC@C769@995<:=@;@:=AA?;DD>+C9?@;BB<=?:9908:94444$5;7<5;;;0;>?:>C?;;;;;;=A=AA>AJC@CBDDBBBGBBBCDDCCB@BAAA?AA@A:::?=A@CBB?BDCDAAAC?BBBBAA>AD?BBC9>899<5;;?=@@AAA2AB?:99BB?A@A>E<?>=<1816AAAA>ABBBBBC?D?9::2:@?<???ABAAA@00/?;A<=8:::;7738=077ABBBBBBB>A=9::==
@ATNG8:04843:06199
GATGGTAGCGAGCGAGTGTGTATACCAGAAGATCAGGAACTCTAGAAGAATTCAGATTTTTAACACGAGAGTAAACGTAAAAAGAAGGTTTTACAAGACTCACGTTAACAATATTGCAGCAGTACGCACACAATCGAAGCGCAGTAAGGATGGCTAGTGTAACTAGCAAGAATACCACGAAAGCTAGAAAAAGAAGTACGCTATTAACTATTAACGTACCTGTCTCTTCCGAAACGAATGAGTACTATGTAGAGCTCTATACTACCATCGTATCTCAGGAGTCT
+
@??A?BBCCCC@@@CCCCCCABBECAABA@CFGCBB?C?ACC;;:B?BBAD?CBC;;;;;.;?CCHCCBBB@@?:>C;:;;;*:A5;5;AB7BDC@CCCCDCBBB@D@CD@CA@?ABCDCBBBDBBBCCABA?CCAA?ABBCBBCG@C@CCB@BCCCCEBB?BBBBCC?BB?BCC?BBCCD>CBBABEDED2BB?BDDBBBCCGAF@BCBD@B@BDCCC@BBBBBCC?B@AAB>BEC@BAACDCAAACCCBBBBBAAACBAAABB@B?@@CBBB>>?@<:;;EA
@ATNG8:04847:06189
GATGGTAGAGAGAGCTCTCTCATCGTACTCATTCGTTTCGGAAGAGACAGGTACGTTAATAGTTAATAGCGTACTTCTTTTTCTTGCTTTCGTGGTATTCTTGCTAGTTACACTAGCCATCCTTACTGCGCTTCGATTGTGTGCGTACTGCTGCAATATTGTTAACGTGAGTCTTGTAAAACCTTCTTTTTACGTTTACTCTCGTGTTAAAAATCTGAATTCTTCTAGAGTTCCTGATCTTCTGGGTCTACGCTCGTCGCGCTACCATCGTATCTCAGGAGTCT
+
ABBA@BDCCBCCDEDAABBAAB;<<@@BBDCC@BBCF?CC@B@BCCCCB@>B@@@@@C@BBBC@C?AAABBBBBB?AA@A@2@@;A999.:AAA?BBD=A@5::9ABB=AABBAAAE>A=?6:5;;><<8986<==>;>AAAA@@;;;===A;;;388?<?@=D;??>>?C???799DDD6D;?7;;CBB/<:333-3-----687917777(59755,5,5<2:>>;88:;><ACBB?>7;788-7>?@BAAAA@@;;<@???C=@A?;;;::///=7===@@
@ATNG8:04808:06253
GATGGTAGAGTATCATGTGTATCTCCAGAAGATCAGGAACTCTAGAAGAATTCAGATTTTTAACACGAGAGTAAACGTAAAAAGAAGGTTTTACAAGACTCACGTTAACAATATTGCAGCAGTACGCACACAATCGAAGCGCAGTAAGGATGGCTAGTGTAACTAGCAAGAATACCACGAAAGCAAGAAAAAGAAGTACGCTATTAACTATTAACGTACCTGTCTCTTCCGAAACGAATGAGTACACACTCTCATATGACACTACCATCGTATCTCAGGAGTCT
+
@DCB@BDCBBBCGCCACBBCBBDED?DCC@CBBBBC?C@CCCCCCC?BC@D@CBBBBFDD5C?CBCBBACBBBB>BBBBBBB2BE?C?AAA8ABB?BBA@BBBBA?A@BB@BCC?BACCCCCCDCCBCCHCCACCCC@CCCCCBAA?C?B;;:;BBCCBBB@CCCCCB>BB>AAA@BBBB?9@>?;?CCDC3CD?BA@@CCCCC?C;?>AA:=:>ACCC@CBBBBBB?B@BBD?CDC?AABBBCBBBBCCCCCCBBBCBCCCBBCACBBBCCDCBAAC?BB???
@ATNG8:04826:06252
GATGGTAGCGATATCAGCGAGCCCAGAAGATCAGGAACTCTAGAAGAATTCAGATTTTTAACACGAGAGTAAACGTAAAAAGAAGGTTTTACAAGACTCACGTTAACAATATTGCAGCAGTACGCACACAATCGAAGCGCAGTAAGGATGGCTAGTGTAACTAGCAAGAATACCACGAAAGCAAGAAAAAAGAAGTACGCTATTAACTATTAACGTACCTGTCTCTTCCGAAACGAATGAGTACGAGAGTCAGAGCAGAGCTACCATCGTATCTCAGGAGTCT
+
;@<A666<<AB<=<<ABACCCDC>BC@<@AAA@@<@=AADA@@A?::88=AAABBBBB3B?AAAABBBBBBB>BBBBBBB3BA>B?BBC<CDC@BCCCCEDBB@B@CB@CCC?BABCCCDGDCCCCCCCC@CD;;8;@BABBBB?C@CCB@BBBBBBBD?BBBCCB?AA>???;@?AAA9<<<1999:::%:<;<?8>=:BBB7:576:<,808>AAB>AA>>?CC?B>ABE>BBB@ABABAAA??????ECCA@ABBCB>>>>:>?@?AB?>==>>:==>>>
@ATNG8:04801:06274
GATGGTAGGACGAGCGTCTGAGAGGTACTCATTCGTTTCGGAAGAGACAGGTACGTTAATAGTTAATAGCGTACTTCTTTTTCTTGCTTTCGTGGTATTCTTGCTAGTTACACTAGCCATCCTTACTGCGCTTCGATTGTGTGCGTACTGCTGCAATATTGTTAACGTGAGTCTTGTAAAACCTTCTTTTTACGTTTACTCTCGTGTTAAAAATCTGAATTCTTCTAGAGTTCCTGATCTTCTGGTGTCTGATCTGTATCACTACCATCGTATCTCAGGAGTCT
+
>>>C@CCDADGBBBBBBCCBBBCC?BBBBCCF?C::;0;;5<>BBBCBDF@CCFCCAC@CDCC>B>BBBBBAAAE>;;;;;*;@<@@DD?DDBB?BCC?BB?A@BCCB@CCCBABBC?BAC@C@DCBB@@@C@CBCD>A@CCEAAACBBBBBBCC?BBD@CC@C=@@CCGDBBCBGCBBB:B?C>BBCCI5CCCCC?BBCCDDCCBB@BBBB5BBBBC@B>BB?BAABB@@>@@AAACBB?BBFACGCBBBBBBBBBBBBABCCB?BB:::CBCBBBB@BBBBB
@ATNG8:04806:06286
GATGGTAGCATCATGCATATCTCACCAGAAGATCAGGAACTCTAGAAGAATTCAGATTTTTAACACGAGAGTAAACGTAAAAAGAAGGTTTTACAAGACTCACGTTAACAATATTGCAGCAGTACGCACACAATCGAAGCGCAGTAAGGATGGCTAGTGTAACTAGCAAGAATACCACGAAAGCAAGAAAAAAGAAGTACGCTATTAACTATTAACGTACCTGTCTCTTCCGAAACGAATGAGTACAGAGAGTACGATATGTCTACCATCGTATCTCAGGAGTCT
+
CCBC?CCAABBBBBCCCCCCDCCCC@CA@?@BBB@A?A@EEBBBAA?BD?B?BBBBCCCC1C?CCBBBBCBA@@8>>:;;;;);?=<49994:BCFCCCDFCC@@;@?@@<ACC@BBCCCCCCCCCCCCBCB@BBBB@BBBACBBB>C@BBB@CCCCCCCD?CBBBBC@BB?BBB:99BBC>B>>;999989%9=<>949CCCA;:;:<<??6A=A@CBA?ABABBBB?C?AAD>CBB>AAABBBBDAAABBBBAABCCBB>>=C@;??>>>>@@@@AA<AA565
@ATNG8:04809:06309
GATGGTAGTGTCATATGAGAGTGTGTACTCATTCGTTTCGGAAGAGACAGGTACGTTAATAGTTAATAGCGTACTTCTTTTTCTTGCTTTCGTGGTATTCTTGCTAGTTACACTAGCCATCCTTACTGCGCTTCGATTGTGTGCGTACTGCTGCAATATTGTTAACGTGAGTCTTGTAAAACCTTCTTTTACGTTTACTCTCGTGTTAAAAATCTGAATTCTTCTAGAGTTCCTGATCTTCTGGACAGAGTGTGCAGATACTACCATCGTATCTCAGGAGTCT
+
?<<CADBBBBBBDCCCCCCCCCDDBBBEFF;;:;AAB=CC@C@CDDCCCE?CCCCC@B?BCCC?B@CDDCBBB@@:99::;*;B>B@@@<@CBB@BBC@CD;;:CCCCACCCCCEEC@CCD@C?CCICABBB?BCDD?BBDCCBCBBCCBECCCB?BBB?BB?B?BDCCBBB;:4;:;;;.;=A<;;;;.:BCBC=AAEEBBCFCF5<<;<*<BBBB@BAEEACCBBBEE?B?BCBBBB;;;CBCCCCDCCCBBCBCCBBCCCD@AAACFFCCDBBC@BBBBB
@ATNG8:04815:06269
GATGGTAGCACGACACGACGATGTGTACTCATTCGTTTCGGAAGAGACAGGTACGTTAATAGTTAATAGCGTACTTCTTTTTCTTGCTTTCATGGTTTTCTTGCTAGTTACACTTAGCCATCCTTACTGCGCTTCGATTGTGAGCGTACTGCTGCAATATTGTTAACGTGAGTCTTGTAAAACCTTCTTTTTACGTTTACTCTCGTGTTAAAAAATCTTGAATTCTTCTAGTAGTTCCTGATCTTCTGGCTCTCGTAGACAGATACTACCATCGTATCTCAGGAGTCT
+
<<BC@CCCCCC;;;?BB<<66659@@AA@BBGGFFDE>CB@C@GCBCA@@?BBBBB?B=@@CC@DABBBBBAABB?<=??=+49?AA@@9?9:349;>1;C8?9933/(/:6/.(.99)/8;=@<@A>;?9:98AA994:>=@?=88BCA?868AA<859:=<5:5;>=?=>=<>:88667&63=162222$25555-58::>>2229+.....#...(/=6;107-398699//)/(//899;+/-8355--/6666<8:888;;;3414BCCAA@@@@:94:;>;<
@ATNG8:04816:06299
GATGGTAGCACACGAGATCTCATCGTACTCATTCGTTTCGGAAGAGACAGGTACGTTAATAGTTAATAGCGTACTTCTTTTTCTTGCTTTCGTGGTATTCTTGCTAGTTACACTAGCCATCCTTACTGCGCTTCGATTGTGTGCGTACTGCTGCAATATTGTTAACGTGAGTCTTGTATAACCTTCTTTTTACGTTTACTCTCGTGTTAAAAATCTGAATTCTTCTAGAGTTCCTGATCTTCTGGTGTCTGATCTGTATCACTACCATCGTATCTCAGGAGTCT
+
BCCB@FCBB@@ABDDCCCCCCCCCBC@AADCC@BCCC=CCAD@BBBGEBB@BCBBA@B@BBBC@D@CCBBBBBBB>BBBBB3BB>BBAA;ACCA?AAB@BB>?>?BAA>BBBDDDCC?BBB>B>>>>>?;;;9>???;@@AA>==@@AC@@?>=<6::=9=A:><>@A@@@A>>9>=@AA;@:=8=<;<;+99=@@6==9///<<=>5;;;;+:<<=A<A=AB=???<==B<?;?@@<<<6::>9>A>>>>>><<=?=>>=AAAA<A??>CD><<<??9>>555
@ATNG8:04820:06263
GATGGTAGCGAGCGAGTGTGTATACCAGAAGATCAGGAACTCTAGAAGAATTCAGATTTTTAACACGAGAGTAAACGTAAAAAGAAGGTTTTACAAGACTCACGTTACAATATTGCAGCAGTACGCACACAATCGAAGCGCAGTAAGGATGGCTAGTGTAACTAGCAAGAATACCACGAAAGCAAGAAAAAAGAAGTACGCTATTAACTATTAACGTACCTGTCTCTTCCGAAACGAATGAGTACAGAGAGTACGATATGTCTACCATCGTATCTCAGGAGTCT
+
?@AC@BBCCDDBBBBDBCDEDCCCC@BCC@CCCC@@<@=BBBCBBB@BB?B@BBBBBBBB2B@CICCCCCC::9/:B:::::*;@;=5999&9@<8<CCGGCCCB?B??>?BB@CCCAAACCCCCCCCCCC@CCCD?BABBCCCB@CACAA?ACEEDAAB?CBCBBC@BC@AAC799><<6>:93999999%9;<;:48==BB=@=@==BA?C@C?CA@=@C@@@CB@C@CDD>CBB?CBBBBBBBBBBBCBBBBBBDBAAAA@A>B>>?BB>;;@BB?CB887
@ATNG8:04821:06305
GATGGTAGCGCGACGAGCGTAGACCCAGAAGATCAGGAACTCTAGAAGAATTCAGATTTTTAACACGAGAGTAAACGTAAAAAGAAGGTTTTACAAGACTCACGTTAACAATATTGCAGCAGTACGCACACAATCGAAGCGCAGTAAGGATGGCTAGTGTAACTAGCAAGAATACCACGAAAGCAAGAAAAAAGAAGTACGCTATTAACTATTAACGTACCTGTCTCTTCCGAATCGAATGAGTACGTGTGCGACGTGTCTCCTACCATCGTATCTCAGGAGTCT
+
;;9@::<@<ACDAACDBCCCBAABB9ACB>BB;;;C?B?BCBBB@A=@A@C?@@>97889'95;;;>;;<777<6;;;5555$55.55<<<0<<<7;;<A>@=;;89;?>6>>>659ABC@<ACCCBBBBBB?BBCC?BCDECC??=@>BBB?BBBCBB?@>@FEGCC@BB?>??>AA@@@299=99999:9%9787<88<9>@=<9<99;=3=;>>C@?<@CAABAC?C@CD?BB?>9999@AAC@A@A??::333<<=:;7;=<6<B787BBCBBBB@CB@@?
@ATNG8:04834:06305
GATGGTAGGCACTGCGCACACATCCCAGAAGATCAGGAACTCTAGAAGAATTCAGATTTTTAACACGAGAGTAAACGTAAAAAGAAGGTTTTACAAGACTCACGTTAACAATATTGCAGCAGTACGCACACAATCGAAGCGCAGTAAGGATGGCTAGTGTAACTAGCAAGAATACCACGAAATCAAGAAAAAGAAGTACGCTATTAACTATTAACGTACCTGTCTCTTCCGAAACGAATGAGTACGTGTGACGTACGTGAGCTACCATCGTATCTCAGGAGTCT
+
DDCC?CCC@CBAA@MBBBBCCEJDE>BBC@DCCDBB?BDBBBCC@@<@A=A>BBCCCCCC3C?BBCCBDAD:::.:>;;;;:';@<@499949CDACBBCCDCCC?B=;;8;BB?CCCBCBBCCFFCBBBBC@CCBB?BBBBBBBB@D@A@@>ACCCCCCC?BCCDCB?BA<??>=@@@CC>BBC??????1?B?AB@>>=>===B=BAAA<?<@?BAB?BBBBBDC?B>ACE>B??<?BBBCBBBBCC?BBBDEBBBBBBBBCC?CBB?@>>>???@=B@;;;
@ATNG8:04838:06284
GATGGTAGTATAAGCTCTACATAGTACTCATTCGTTTCGGAAGAGACAGGTACGTTAATAGTTAATAGCGTACTTCTTTTTCTTGCTTTCGTGGTATTCTTGCTAGTTACACTAGCCATCCTTACTGCGCTTCGATTGTGTGCGTACTGCTGCAATATTGTTAACGTGAGTCTTGTAAAACCTTCTTTTTACGTTTACTCTCGTGTTAAAATCTGAATTCTTCTAGAGTTCCTGATCTTCTGGTGTCTGATCTGTATCACTACCATCGTATCTCAGGAGTCT
+
:::A?CBCBCBC@BBEB:;6C?>CCHCCC;;7<;;;9;D@CACC@@ABC?BBBBB?A?ABCC@B?BCCCCCBAB?BBBBB3=C=BABA8@AAA?BBA?CC<98:BBB;@??AAA@A=AB@<@<@@@@@@@@<@>>>===<??>;;;??@@>>>>>9671//*/6//8@@@B@@;?ABAA2<3815////'/:333)------9<:=1888'27766374>>5>AAAAAA<A8::@>@@;??A<@@@>>>??;;<A@AAAAAAA=>>>>>>=888@@=?@@;;
@ATNG8:04845:06297
GATGGTAGTCTCAGATAGTCTATAGACTCATTCGTTTCGGAAGAGACAGGTACGTTAATAGTTAATAGCGTACTTCTTTTTCTTGCTTTCGTGGTATTCTTGCTAGTTACACTAGCCATCCTTACTGCGCTTCGATTGTGTGCGTACTGCTTGCAATATTTGTTAACGTGAGTCTTGTAAAACCTTCTTTTTACGTTTACTCTCGTGTTAAAAATCTGAATTCTTCTAGAGTTCCTGATCTTCTGGGTCTCTCTCTCACGCACTATCGTATCTCAGGAGTCT
+
??AE?BBACCCDDC;;996>==?BBACB@9:29B@@:BE@CABAAAA@@000<7838+//7:6:255=>656=<7:;::=,<@<>>AA;A9:6:==<@@D9:;@BBC@BBCCABBB;9;C@C@CCBBBGBB?BB@A?BBICCCB000<;00*00<:<000*9=3838:<556<;;49;;;;0;9>166;99(?566B299C@@9:9@>8>>==,=9:>=8<8A=9>BA@??A:?:@>=@@B?ACCC=BB@@@@A@@@@@@@@BBBC@@@BBB???@<???@A
@ATNG8:04801:06326
GATGGTAGGAGACAGCGTCGCACACGTACTCATTCGTTTCGGAAGAGACAGGTACGTTAATAGTTAATAGCGTACTTCTTTTTCTTGCTTTCGTGGTATTCTTGCTAGTTACACTAGCCATCCTTACTGCGCTTCGATTGTGTGCGTACTGCTGCAATATTGTTAACGTGGGTCTTGTAAAACCTTCTTTTTACGTTTACTCTCGTGTTAAAAATCTTGAATTCTTCTAGAGTTCCTGATCTTCTGGTGTCTGATCTGTATCACTACCATCGTATCTCAGGAGTCT
+
556B9=BA:00/9///777<;@BC@@@=<<>9;4;;;;65A>C<CBABBBC@A@@::348=ABB?B?DBCBBCABB?BBBBB18?7BBBC=ADAB>BAF?DC<?@BCBB?BBAAB>>A=@@@<><>??AA===;>???<??D=>=>@>>>>@>===6;;;=@A<@=>==??9>>B=;;;@@2>=B:;=???/?@???9=<;<525;57/3777'3//(/73527708=8;>58288;>:A>A<???;===<=CCBBBCB@@BBBBDC@BD<<;@CC@?@@=@B@??
@ATNG8:04803:06351
GATGGTAGTGTGTCTCTGAGAGTAGTACTCATTCGTTTCGGAAGAGACAGGTACGTTAATAGTTAATAGCGTACTTCTTTTTCTTGCTTTCGTGGTATTCTTGCTAGTTACACTAGCCATCCTTACTGCGCTTCGATTGTGTGCGTACTGCTGCAATATTGTTAACGTGAGTCTTGTAAAACCTTCTTTTTACGTTTACTCTCGTGTTAAAAATCTGAATTCTTCTAGAGTTCCTGATCTTCTGGACGACGCGCACTGACACTACCATCGTATCTCAGGAGTCT
+
?AAB?BBBBBBBCB96:CCCCCCB:;;CCCBC@CCCB>DC@C@CABACCC?C@AACADAFCCB@B@CEGFCCIEHABBBBB2BC@BCDC>CDBB?AAEAFD;=;@CBC?ABCCCDBC@C;;:;?DDBBB;;;=@@AC?BDFFHCBBCDBCCCDBB@CBB?BC=A?B;;;CCCCE@DDGEE<D@C?AAAAA,@AABB<ABCCCCCBBBAEEEI5C@@;;:;@DDADCCCBDD@D?BBCCCB@BAB@BC;;<IBBBD@@C;;=ECCC@ACBBDDLBBBBB@CDBA@
@ATNG8:04804:06330
GATGGTAGTGTGTCTCTTAGAGTAGTACTCATTCGTTTCGGAAGAGACAGGTACGTTAAATAGTTAATAGCGTAACTTCTTTTTTCTTGCTTTCGTGGTATTCTTGCTAGTTACACTAGCCATCCTTACTGCGCTTCGATTGTGTGCGTACTGCTGCAATATTGTTAACGTGAGATCTTGTAAAAACCTTCTTTTTTAACGTTTTAACTTCTCATGTTAAAAATCTGAATTCTTCTAGAGTTCCTGATCTTCTGGATAGCGACGCGATATACTACCATCGTATCTCAGGAGTCT
+
5:::8666CBAC;556/)/<///<;:455555.588;1;;7:699455;<795555.5909997)/)///7/5549;4555555#5439:>@6<666.55515:9=<<<<<8<====6669===:>265;;=;@?:>?==666>@@@=9=/0/:7779)/44.4;5;5;<<///////)555555$5.56999999#5./7777&/)/94;555555.5555$549997<8=>7;;==<;:7:7555<<;8<<>:??@>>==<;;;::@0//:77)/5:9<::::5557<445<
@ATNG8:04820:06345
GATGGTAGACACGTGTGCTCTCTCGTACTCATTCGTTTCGGAAGAGACAGGTACGTTAATAGTTAATAGCGTACTTCTTTTTCTTGCTTTCGTGGTATTCTTGCTAGTTACACTAGCCATCCTTACTGCGCTTCGATTGTGTGCGTACTGCTGCAATATTGTTAACGTGAGTCTTGTAAAACCTTCTTTTTACGTTTACTCTCGTGTTAAAAATCTGAATTCTTCTAGAGTTCCTGATCTTCTGGATAGCGACGCGATATACTACCATCGTATCTCAGGAGTCT
+
<BAB9<>BCDDBBBBBCAABBBBBHCBBC;:<@BGEG?CC?C?BCCECBB?BCCCC?C@CC@?=?=@@ABBCBCB?BCDDD2BB@BAAA=ACDC@CCC?@>9><=B:959BCABACA=@@@;A:==;99::<:=@@A<?@?B@@@:::><<<>>>18889==5;5:@@ABB>>>:==@BC;F:=9=====.=>?@D7=>>===888?;<===,=///;5=7@A<???BA<;7<=BB@@@D;>>?<?>>>;:;:?;;;>>>=;;:@<:;;@@A@?==:;5:;===
@ATNG8:04827:06342
GATGGTAGCGCATATCAGCGCAGCCCAGAAGATCAGGAACTCTAGAAGAATTCAGATTTTTAACACGAGAGTAAACGTAAAAAGAAGGTTTTACAAGACTCACGTTAACAATATTGCAGCAGTACGCACACAATCGAAGCGCAGTAAGGATGGCTAGTGTAACTAGCAAGAATACCACGAAAGCAAGAAAAAGAAGTACGCTATTAACTATTAACGTACCTGTCTCTTCCGAAACGAATGAGTACCTCTCAGACGCTCGTCCTACCATCGTATCTTCAGGAGTCT
+
AAA@5;555=5;;BBCCGDDBBABB>BBB@CCCCCB?B;;;BCDBB@BB?B?BAB;;;;;*;>CCCEGICE;;:0;B;;;;;*;C=@?BBB2BCB9>;6<CCCCC?B=BA?ABB@BBBDDCCBCB@@@BAAA>CC;;8;B;;;A;<5:;@9929DCBCBBB@CDCCAA?BD@BBB?AAAA@9@<<899999.9A>B>?@BDBBB@B?BBBB=A=A>A@@@BB;;;;;5;4:BB=CBC?BBBAAAB?AAA@@@99787<<8827;<8=:65:?AAA>BBB?AB>?>
@ATNG8:04828:06359
GATGGTAGTATCTGCACACTCTGTCCAGAAGATCAGGAACTCTAGAAGAATTCAGATTTTTAACACGAGAGTAAACGTAAAAAGAAGGTTTTACAAGACTCACGTTAACAATATTGCAGCAGTACGCACACAATCGAAGCGCAGTAAGGATGGCTAGTGTAACTAGCAAGAATACCACGAAAGCAAGAAAAAGAAGTACGCTATTAACTATTAACGTACCTGTCTCTTCCGAAACGAATGAGTACTACTCTCAGAGACACACTACCATCGTATCTCAGGAGTCT
+
BBDC@CCBCCABBDDCCBCCCCCCC@CCC?CFBBBB?B@BADGD@@>@C@B@CCCBBBBB3B@BBA@ACBCB@?6>=:;::;*;B=@5;;;6;CCACCCCCCCDC?B???>?BB?CBBABCCCCCCBBBBCC@DDBB?BBAAABAA>BAEBB?BCCCCCCC?BBBBBC?CD@CCC=??BAA=ABB?BECCC2CC?C>?>CCCBB:=:>>BC<@<@CC@@>@BAAACC>A?ACC>CCC?BBBCCBBBBBBBBCCCBBBBB>>A@@@;ADAAAAAA88:@8>=666
@ATNG8:04799:06363
GATGGTAGACACGTGTGCTCTCTCGTACTCATTCGTTTCGGAAGAGACAGGTACGTTAATAGTTAATAGCGTACTTCTTTTTCTCGCTTTCGTGGTATTCTTGCTAGTTACACTAGCCATCCTTACTGCGCTTCGATTGTGTGCGTACTGCTGCAATATTGTTAACGTGAGTCTTGTAAAACCTTCTTTTTACGTTTACTCTCGTGTTAAAAATCTGAATTCTTCTAGAGTTCCTGATCTTCTGGATACGACGCGATATACTACCATCGTATCTCAGGAGTCT
+
CBBB?CCDCCCCDBBAAA;>B@BBCCBCCCBB@BCCC>BB?C?BBBBCBB?BBCCC@C?AAAC@C?BBACCDD=?677333$3;9=998/7CCD?ABB@CD=??>BAB?BBBBBABD@B??;?;?BA>>99:=AAAA;AAA@668>??AABA::;:<==;??<?<?A@@???@E=AAAAA6A=B;>>@@@/@@>>>5=<<888A<==08888(8<==D<@<??<BBDD>>>=A:?>BBAA499A=AAA@>>>>A@@@@@@@>>?<AAA???AA@@@@<@@@>>
@ATNG8:04802:06382
GATGGTAGATACTCGCTGATACACCCAGAAGATCAGGAACTCTAGAAGAATTCAGATTTTTAACACGAGAGTAAACGTAAAAAGAAGGTTTTACAAGACTCACGTTAACAATATTGCAGCAGTACGCACACAATCGAAGCGCAGTAAGGATGGCTAGTGTAACTAGCAAGAATACCACGAAAGCAAGAAAAAAGAAGTACGCTATTAACTATTAACGTACCTGTCTCTTCCGAAACGAATGAGTTCACATCGTCGTGTCGTGCTACCATCGTATCTCAGGAGTCT
+
ABBE@CCBBCBBBBBACCCCCCCCC>CCD@CBBB@@=@?BCCCBBC?CC@D?AAABBDCC3B@BBBBBBB@@A@8@@;;;;;*;?<=49:97:DD@CABBCCCBB>B?BB@BCF@CBBABCCDGCCCCBCBB?BCCC@BAA@@@@A>B?B@@?ACBBBCCB?BBBCBB@BA=A?>:=@CCC<>;;8999:::%9;;;>8?<<>=989:78<?0:6:ADDB?AA:::BB?B@BBB=BCK@BBABB?BBBBBCBBBCBBBBAAAA@;;7;BBBBBBC@@@A<AA888
@ATNG8:04831:06399
GATGGTAGCACGAGTCACTCATATCCAGAAGATCAGGAACTCTAGAAGAATTCAGATTTTTAACACGAGAGTAAACGTAAAAAGAAGGTTTTACAAGACTCACGTTTAACAATATTGCAGCAGTACGCACACAATCGAAGCGCAGTAAGGATGGCTAGTGTAACTAGCAAGAATACCACGAAAGCAAGAAAAAGAAGTACGCTATTAACTATTAACGTACCTGTCTCTTCCGAAACGAATGAGTACGAGAGAGCACACGTGTCTACCATCGACGATAGAAGTCT
+
@?;;25=@B@@?;559:66<=BAAC:ABB?BBAAAC@FADFD;;;B@BC@C@CBB::999'9=?BBABBCBBB@9<=;;:::$:<<<=<AA9ACEACCCBAAC;;;0;=A@?BBB<@AAABBBDECAAAC@@@?BCAB=@@BAAACC?A@B;;7;@@ACCCC@CABBBD@BB?CBB?B@@@>,/00*00000(0>::99BAA???<A;>>AB=A=>>BAA?ABAABBA?B=??E>ABB?::9B???BA@AA???BDFCBACBB@>>;>A@@>>;;;>;;5:>>>
@ATNG8:04839:06396
GATGGTAGACATATCGTACTCTCTGTACTCATTCGTTTCGGAAGAGACAGGTACGTTAATAGTTAATAGCGTACTTCTTTTTCTTGCTTTCGTGGTATTCTTGCTAGTTACACTAGCCATCCTTACTGCGCTTCGATTGTGTGCGTACTTCTGCAATATTGTTAACGTGAGTCTTGTAAAACCTTCTTTTTACGTTTACTCTCGTGTTAAAAATCTGAATTCTTCTAGAGTTCCTGATCTTCTGGTGTCGTCTATCATGTACTACCATCGTATCTCAGGAGTCT
+
CDCC@AAACCDCCBCCCCDCCCCCEBBCCDBB>BDED>BA=A@CCCAAAC?BAAAA?C?CCCC?C?CCCABAA==6A====+B;49783,3AAB@BBC?B@;>>?BBE@AAAAAA>>9>AA:>;AAA<<<<<;AABA:??DA>@?@@;:7;C>>>;@AA=BC;@;AACDBBB==:=====5=<@<@CDCD/A@998*//9///<;<@<ACDD/@@??D=D<@@;AA>>>>><?<@@A@==:=@A<???AB?>>>@@@@@??>>>@:>>>>@>>>@A@@<>>@@>
@ATNG8:04841:06395
GATGGTAGGAGACACGTCGCACACGTACTCATTCGTTTCGGAAGAGACAGGTACGTTAATAGTTAATAGCGTACTTCTTTTTCTTGCTTTCGTGGTATTCTTGCTAGTTACGCTAGCCATCCTTACTGCGCTTCGATTGTGTGCGTACTGCTGCAATATTGTTAACGTGAGTCTTGTAAAACCTTCTTTTTACGTTTACTCTCGTGTTAAAAATCTGAATTCTTCTAGAGTTCCTGATCTTCTGGGTGCGCTACAGTCTCTCATCGTATCTCAGGAGTCT
+
CBBB?CBB?BCBCCCC?@A@CCCCBCBCCCCC?CDDD>CC=B=BCDCCBB>BBBBB@D@CCCC?C?CCCCCCCBC@BAAAA2AB@EBBB=BBBB@BBB?BB>@AACBB?BBBAACAA>AB@<@<@CA@@>>><AAAA:><A888??@@@@A@@@@:>::7;?<?=ADBAAABAA;>>@A@5@<@;?????/?A>>>6>=<===A<==07888(8<<=B;>;?D=BB>????;>;>??AAA;??AD;A@@@?@@@A>>=A>>>@@???@@AA@@@<@@@@>
@ATNG8:04843:06363
GATGGTAGGCGTGTGAGAGTCTGCCCAGAAGATCAGGAACTCTAGAAGAATTCAGATTTTTAACACGAGAGTAAACGTAAAAAGAAGGTTTTACAAGACTCACGTTAACAATATTGCAGCAGTACGCACACAATCGAAGCGCAGTAAGGATGGCTAGTGTAACTAGCAAGAATACCACGAAAGCAAGAAAAAGAAGTACGCTATTAACTATTAACGTACCTGTCTCTTCCGAAACGAATGAGTACGATGAGATCTCGTGTGCTACCATCGTATCTCAGGAGTCT
+
@@@B>BBB?BCBBBCBCDDBBBCCC>CCC@CDGCAB>B>BBCBBCD@EE?C?BBAAAAAA0A@ABACDCCB???6=?99788(9A;@8?>>2>AA?BBBBBAAAA@B?B@<>=>=A>>=@AAAAA@@@:::A<ADAA9>>AAA>=;9><@>A>@CCCA@A@?BCBA==<>B?BCB<?@BBC>BA?<88888(8818=C?@@?@@=A:>>BA<@;@<==B<A@??@@@<A<???9?BB?BBBB?>?CCBA@@CAAAAAAA===@AA;?>BBAACCA@@@7>>=>=
@ATNG8:04859:05789
GATGGTAGCGCATATCAGCGCAGCCCAGAAGATCAGGAACTCTAGAAGAATTCAGATTTTTAACACGAGAGTAAACGTAAAAAGAAGGTTTTACAAGACTCACGTTAACAATATTGCAGCAGTACGCACACAATCGAAGCGCAGTAAGGATGGCTAGTGTAACTAGCAAGAATACCACGAAAGCAAGAAAAAGAAGTACGCTATTAACTATTAACGTACCTGTCTCTTCCGAAACGAATGAGTACCTCTCATATGACACTACCATCGTATCTCAGGAGTCT
+
BAA@>B@@@BBB@BBCCCCBBBCCF@DBB>BDCCBB?B?CCCAAAD?CC?B?BAB@@@@@0@=CBBBBBBBBAA8?;;;@@@,@A>A@DDC:CCC@CDCCCGCAB@CABB?BBB>BBC@@@CBBBBBCBCCC@CCCB@CCBBCCCC@E?CAA?BCDDDDCC@BBBBBC@CC@CCD?AABAA9?9959CDFD2BB?B?@?AAB??<??A@AB<?<>ABBB>BCA@ACC@E?BBB>BBB?BBBCCDC@AAABBBCCCCCCCCBB?AB?AA@@@@@@@;:::>>
@ATNG8:04879:05801
GATGGTAGGCGTGTGAGAGTCTGCCCAGAAGATCAGGAACTCTAGAAGAATTCAGATTTTTAACACGAGAGTAAACGTAAAAAGAAGGTTTTACAAGACTCACGTTAACAATATTGCAGCAGTACGCACACAATCGAAGCGCAGTAAGGATGGCTAGTGTAACTAGCAAGAATACCACGAAAGCAAGAAAAAGAAGTACGACTATTAACTATTAACGTACCTGTCTCTTCCGAAATGAGTACGAGAGTCAGAGCAGAGCTACCATCGTATCTCAGGAGTCT
+
CCDD?BBC@CDCCCBBBDHBBC;:5)5=@4?=@B@A=@?CBFBCCCACC@B?CCCCCCCC3C?CBBBAAABBBB=CBAACCC3>>8=3999+:?B?@?:99AAAB@B@B>:>==188??>>>A@@>>>>>:889=?A7;:>>==::7;=A@C?BAAABCCC?DBAA==:==:>BB=?@78829AA?BCDED3==:>>>A<<:<86/74:<9:4:1:==;;7;??A>>><?=ABA9===;;;>9:9BBBBBCBBBBBBCDBBB?BBBBBBBBBBBA<?@999
@ATNG8:04883:05764
GATGGTAGAGTACAGTGTAGTAGACCAGAAGATCAGGAACTCTAGAAGAATTCAGATTTTTAACACGAGAGTAAACGTAAAAAGAAGGTTTTACAAGACTCACGTTAACAATATTGCAGCAGTACGCACACAATCGAAGCGCAGTTAGGATGGCTAGTGTAACTAGCAAGAATACCACGAAAGCAAGAAAGAGAAGTACGCTATTAACTATTAACGTACCTGTCTCTTCCGAAACGAATGAGTACATAGATATACGTATAGCTACCATCGTATCTCAGGAGTCT
+
B>>CACCBBBBCDCCCCCCCCCCDD?CCC?CCCCBB?B?BCDCBBB?BB@B?BCBBBBBB3B@BBBCCCCCCCC;AABCCBB5@@9@5;;;.;AA<ACCBCBC;:8;GBB@BCC?BACDCCCB@@BCDCBAA?CCCC<@@BB???@BB>B?@>@BBBCCDC?CCBBBB?BB?AAA>@???=3==<88992:BBCACBBAA;AADAD@BABC?A=@ABAA?ADBAACC@C@BBB=BAB?BABBBAAABBDBBBBCBB@@@@@?AAA<AAA?BBB@???A;?=88:
@ATNG8:04888:05765
GATGGTAGCTATACGTATATCTATTACTCATTCGTTTCGGAAGAGACAGGTACGTTAATAGTTAATAGCGTACTTCTTTTTCTTGCTTTCGTGGTATTCTTGCTAGTTACACTAGCCATCCTTACTGCGCTTCGATTGTGTGCGTACTGCTGCAATATTGTTAACGTGAGTCTTGTAAAACCTTCTTTTTACGTTTACTCTCGTGTTAAAAATCTGAATTCTTCTAGAGTTCCTGATCTTCTGGTAGAGCGTGCATATATCTACCATCGTATCTCAGGAGTCT
+
===C?BBCBBCCCBBBBCCCCCCG@BAAA;:8;@AG=BB@C?BBCDDAB?ACABB@C@BBCB?C?BBCCCCB@>;====@0?A<B???:?BBB?BBA=??<>>?A::8:BBAABBB?ABE>A>ABBABA>>;>>=>;>@@B@>>>@@@@@C:::<===<AA<?<?B>>=@AAA<@?@@@2?9>088:;:*69///(/...338=:<,5255'27559/7/795:><=AAA9=:>@?7;;055=9?>@<<====?@@>===ABBB<AA>==?>>>>@A<@@???
@ATNG8:04861:05850
GATGGTAGTGTCATATGAGAGTGTGTACTCATTCGTTTCGGAAGAGACAGGTACGTTAATAGTTAATAGCGTACTTCTTTTTCTTGCTTTCGTGGTATTCTTGCTAGTTACACTAGCCATCCTTACTGCGCTTCGATTGTGTGCGTACTGCTGCAATATTGTTAACGTGAGTCTTGTAAAACCTTCTTTTTACGTTTACTCTCGTGTTAAAAATCTGAATTCTTCTAGAGTTCCTGATCTTCTGGCTCTCGTAGACAGATACTACCATCGTATCTCAGGAGTCT
+
CCBC>BBCCBBBDCCCC@@@CDEDBBBBBD??<@@@A<BC@D?BBDDBBB?CDEBB?C?CDBB?C@CBBBCBBBC@CBBBB5BB@CCCC>BBCC@CDC?BB9:9ABBD@CCCDCCCB@BCC@C@CCBBBBCD@CCDD?CCCCCCCCDBBBBBBCB?CCC@CC?C@BCCCCCCBB?BDDDD9B?C?BBDDD2DBBBD=BBCBCCCBCC?CDDD3DDCAA?BACGACBBBCBB?A@DCCCDC?BBB?BCBBCGBAACCCCCCCCCCC?CBBBBBAACCCC@CB??>
@ATNG8:04865:05844
GATGTAGCTCGCTGATGATATCTCCAGAAGATCAGGAACTCTAGAAGAATTCAGATTTTTAACACGAGAGTAAACGTAAAAAGAAGGTTTTACAAGACTCACGTTAACAATATTGCAGCAGTACGCACACAATCGAAGCGCAGTAAGGATGGCTAGTGTAACTAGCAAGAATACCACGAAAGCAAGAAAAAGAAGTACGCTATTAACTATTAACGTACCTGTCTCTTCCGAAACGAATGAGTACTGTATCTATGTGTGCGCTACCATCGTATCTCAGGAGTCT
+
?;>?>>>>???>9;9EFLCCCCBB>AAA?BBBC@@>@@CCCCBBB?BD>A>BBBCCCDD2B>AAAACDCAAAD>CBBBBBB2AB?C?BBB9BAB?ACCCCCCBB?B?BA=BAB>BBBCC@AAFIHDDBB@@=@BBB@BBBCCCBB?C@E;;;;BAACDBB>ABBBBB@BB?@@@<>?CCD:??=;99999(9@<ABBBBBBBC;>;>AAA<A=B@CCC@BBA???@=A?BBC=B:93999ABDDBBA@AAB>>>AABCAABA=A;>>?@@?>>=>8818====
@ATNG8:04871:05821
GATGGTAGCACGACACGACGATGTGTACTCATTCGTTTCGGAAGAGACAGGTACGTTAATAGTTAATAGCGTACTTCTTTTTTCTTGCTTTCGTGGTATTCTTGCTAGTTTACACTAGCCATCCTTACTGCGCTTCGATTGTGTGCGTACTGCTGCAATATTTGTTAACGTGAGTCTTGTAAAAACCTTCTTTTTTACGTTTTACTCTCGTGTTAAAAAATCTGAATTCTTCTAGAGTTCCTGATCTTCTGGTCTACTACACTGTACTCTACCATCGTATCTCAGGAGTCT
+
CA:;86>==BB;66BBBCA;66CBCCCCCCBA;A::9.;B5;7:CDBC@@?@CDAA6;6;;??8>7:;;@AB@793333333#3:33;;<38@@@=@:929@3873>333,3?????A@<@?:3:5;@@;:;:;7<>;;7;@@@@@@@@@AAA?9991:888*8>:><@B@@@AA@@;>ABDDD.;1806:::::&:>////'////./:;9@<ABABA&;555;4=48>6>@@?8<<<><?>>>BA7;:C<;;:AAA@@>==AA@@???AA<@<<=<???<<<@<>>>?@
@ATNG8:04877:05845
GATGGTAGTGATACAGATCAGACACCAGAAGATCAGGAACTCTAGAAGAATTCAGATTTTTAACACGAGAGTAAACGTAAAAAGAAGGTTTTACAAGACTCACGTTAACAATATTGCAGCAGTACGCACACAATCGAAGCGCAGTAAGGATGGCTAGTGTAACTAGCAAGAATACCACGAAAGCAAGAAAAAGAAGTACGCTATTAACTATTAACGTACCTGTCTCTTCCGAAACGAATGAGTACGTGTGCGACGTGTCTCCTACCATCGTATCTCAGGAGTCT
+
AB@B=?;;>?;<<??>=?>>?>=<@=A>;;5949;57?7>A@;::<678444>>BBBDDD+<<<;:::CBCBBA8><;;;;;$::./*///&///)/7779<=<<9B?AB>BCB=@@DBCBA@B;;;9@?>=499@@?C966><<<9B8===8;;7///8839<<:;;:>>8:88177333(377377777'33.3==<B<==B@@:>==<<@89;@@@<@BAA@BB<?<?A?9?@@=@?>???>BDA999==8;<;==762632+2222;:333877333333
@ATNG8:04877:05856
GATGGTAGACACGTGTGCTCTCTCGTACTCATTCGTTTCGGAAGAGACAGGTACGTTAATAGTTAATAGCGTACTTCTTTTTCTTGCTTTCGTGGTATTCTTGCTAGTTACACTAGCCATCCTTACTGCGCTTCGATTGTGTGCGTACTGCTGCAATATTGTTAACGTGAGTCTTGTAAAACCTTCTTTTTACGTTTACTCTCGTGTTAAAAATCTGAATTCTTCTAGAGTTCCTGATCTTCTGGTATGACTAGTGTACTACTACCATCGTATCTCAGGAGTCT
+
CCCD@CBBCCBBABBAABBCCCCCCCCCCDBB@ACCC>BB?B?BCCBCBB?BBBAA?A@DFBA>B@BBBBBBBDB?BBBBB3BB>A99949BBA?B?>;?C=AAACCD@BBBB@@@@<=@B:>8<AA??<<<;?@AA9>>>>>>>===CC>=<<<<@@@=AD=A===>???A?@=?@AAA6?<?:=>BAA/??===6=66///:;<?<?BCB/A;;;B=B;>>=@>>>@@@<@<@AB@@@:>>A<???BA@???>@@A?=;A??A;@@<<<>>>AA>?:@>=>>
@ATNG8:04880:05849
GATGGTAGGCACTGCGCACACATCCCAGAAGATCAGGAACTCTAGAAGAATTCAGATTTTTAACACGAGAGTAAACGTAAAAAGAAGGTTTTACAAGACTCACGTTAACAATATTGCAGCAGTACGCACACAATCGAAGCGCAGTAAGGATGGCTAGTGTAACTAGCAAGAATACCACGAAAGCAAGAAAAAAGAAGTACGCTATTAACTATTAACGTACCTGTCTCTTCCGAAACGAATGAGTACTACTCTCAGAGACACACTACCATCGTATCTCAGGAGTCT
+
CCBB?>>C;B>===<<<==BCC?@A7>9;85=?A<;7:49:ABBCC@CC@EA<<;AAFED3C@CCCCB@@@BBC=BB;;;;;*9A>@4AAA7BCC@BBB;;;59@8@=AA?AB@<@B@?AACCB@@@@?@@B?BBBB>AACBBBBB?B?BBB?BBCB@@00-0?>?BB>BB<=>:59<:::5:=B?B@CCDC)A@?BCB@>9998)/)../7.3/5<>?@=??;<;;?>A>?@@;?>>;>>>BBBBCBBBBB@>=??><866;>AA=A===?AAB;:<C<A8888
@ATNG8:04883:05821
GATGGTAGCGCATATCAGCGCAGCCCAGAAGATCAGGAACTCTAGAAGAATTCAGATTTTTAACACGAGAGTAAACGTAAAAAGAAGGTTTTACAAGACTCACGTTAACAATATTGCAGCAGTACGCACACAATCGAAGCGCAGTAAGGATGGCTAGTGTAACTAGCAAGAATACCACGAAAGCAAGAAAAAAGAAGTACGCTATTAACTATTAACGTACCTGTCTCTTCCGAAACGAATGAGTACTATGTAGAGCTCTATACTACCATCGTATCTCAGGAGTCT
+
CCCD@B@BBBCCEDFBBBBBBCECE>CCC@CCCCCB?B?A@CCCAA?AC@C@BBBCCBCB5B@BCCCCFFDCCC=A@:::::*:A>B=BBB;BBC@CCBBBBC:99;@GG@CCC?BBBDCCBBBBCCBBBCCACCAA>BBBAAAAA?B?CCCACCCCCBBC@DC@ABD@BB????4999983:@@;::::::%:9;9949?>CB==8=8:CC7:9:BCBC@BBABA@@=@?BCC?DBB?CBBBBBBBBCCCBBBCBBBBBBBBBBC?AA@@BB>>>@AA<:::>>
@ATNG8:04885:05828
GATGGTAGGCGTGTGAGAGTCTGCCCAGAAGATCAGGAACTCTAGAAGAATTCAGATTTTTAACACGAGAGTAAACGTAAAAAGAAGGTTTTACAATACTCACGTTAACAATATTGCAGCAGTACGCACACAATCGAAGCGCAGTAAGGATTGCTAGTGTAACTAGCAAGAATACCACGAAAGCAAGAAAAAGAAGTACGCTATTAACTATTAACGTACCTGTCTCTTCCGAAACGAATGAGTACCTCTCAGACGCTCGTCCTACCATCGTATCTCAGGAGTCT
+
BBCD@C>G@CCCCCCBBBDCCCCCD=BBCA;<<DBB@BACCDCCCCA:;;;@CBBBAAAA0A>@@?BBBBCBBD;==99:9:(:?<A@CDC58=B8BBBB??@DB?C?DA<>>>:==?;;;;;;AAAAAA>>;>BBA:?==?A@?@=A<@A:AABAACB??<?A=>CB@DB?BCE=A@?=<)88<6;BBBB+<<67999A>@994::=?@@=B<???@@:==@@A@@<@=CHD:A995:ABBBBB?BBBBBBCB@@@AAAA:?99.77CCCBBBBBBB?BBA>>
@ATNG8:04885:05855
GATGGTAGTATCTGTCTACGAGAGCCAGAAGATCAGGAACTCTAGAAGAATTCAGATTTTTAACACGAGAGTAAACGTAAAAAGAAGGTTTTACAAGACTCACGTTAACAATATTGCAGCAGTACGCACACAATCGAAGCGCAGTAAGGATGGCTAGTGTAACTAGCAAGAATACCACGAAAGCAAGAAAAAAGAAGTACGCTATTAACTATTAACGTACCTGTCTCTTCCGAAACGAATGAGTACTGTATCTATGTGTGCGCTACCATCGTATCTCAGGAGTCT
+
@??C@CBCCCBBCCCDBCCCDDCCC@CBC@BCBBBB?B@BBC???B?AA>A>AA?99999(8>ABB@BBAC977.7??ABBB3BC?B?DDD=DCC@CCCCCCCCC@D@BB?BCD?AAAACDDCCCCCCCBBA@BBBC@BBBBBBBB?B@CBB?BCBBBCCA?AACABB?BB?BBC>@@FEF>A@@;999988%8=;=>=?BBA@A<@<>>>>8>=BDBBB?BB@@?CB?C?DCC=CAA=AABACCCC@@BBBB>>>BCCCCCBBA>;>B@?@@>>>>><8>@>??
@ATNG8:04888:05859
GATGGTAGAGAGACTGTAGCGCACCCAGAAGATCAGGAACTCTAGAAGAATTCAGATTTTTAACACGAGAGTAAACGTAAAAAGAAGGTTTTACAAGACTCACGTTAACAATATTGCAGCAGTACGCACACAATCGAAGCGCAGTAAGGATGGCTAGTGTAACTAGCAAGAATACCACGAAAGCAAGAAAAAAGAAGTACGCTATTAACTATTAACGTACCTGTCTCTTCCGAAACGAATGAGTACGTGTGCGACGTTGTCTCCTACCATCGTATCTCAGGAGTCT
+
::/0)/999:CB@@ABABCC=;:CC=CCC@CCBBBA>B8<;BAAAA???<??BBACDDDD3B@AB???BBBCDD<==BB@AA1;996<@@@2><<7<DCCCCBBB?B?BB?BCF?BAC@@@AACDCAB@BBB@BC@@=@@??AAAA@D?BBB>BAAB@A;:8:A?A9949A;>@>177BAA;B7739>>??@'@:>;B<B=<>;859:99=>2?:;;@BB?B@???@@=@=?@A:>?;=999AA@>?>>?=;;;>;72:<>?B7;;@<@@>>BBBBBBBB@CC999
@ATNG8:04889:05838
GATGGTAGGACGGAGCGTCTGAGAGGTACTCATTCGTTTCGGAAGAGACAGGTACGTTAATAGTTAATAGCGTACTTCTTTTTCTTGCTTTCGTGGTATTCTTGCTAGTTACACTAGCCATCCTTACTGCGCTTCGATTGTGTGCGTACTGCTGCAATATTGTTAACGTGAGTCTTGTAAAACCTTCTTTTTACGTTTACTCTCGTGTTAAAAATCTGAATTCTTCTAGAGTTCCTGATCTTCTGGGTCTACGCTCGTCGCGCTACCATCGTATCTCAGGAGTCT
+
;<>C?BBB<:55.5;>:@@BBBBBC@CBBDIII@CCDD>CC@D@BBBFFBB@BCCBC?B@BCCD@C@CCCCCCCBD=:::;;*;D?BCIK>BAAA>BCC@BB?BBBCBC@BCCCCCCG@CAA>@?A@ACCAAB:;;BB?CCBBBBBBBBBBBBCCC?C@@>@C@C@BBBCCCCCHABBBBB9B?B?CCCCC0BA;;;0;;CCCCCBBA5;;;;*;C@BB?A>AA=BBBCDCC@B@CCC@@A?CCGJ?CCBCAA@CDCCCCBB@@;;6:ADABBCCCCCB?BBBFG
@ATNG8:04894:05813
GATGGTAGCACGACACGACGATGTGTACTCATTCGTTTCGGAAGAGACAGGTACGTTAATAGTTAATAGCGTACTTCTTTTTCTTGCTTTCGTGGTATTCTTGCTAGTTACACTAGCCATCCTTACTGCGCTTCGATTGTGTGCGTACTGCTGCAATATTGTTAACGTGAGTCTTGTAAAACCTTCTTTTTACGTTTACTCTCGTGTTAAAAATCTGAATTCTTCTAGAGTTCCTGATCTTCTGGCTCTCGTAGACAGATACTACCATTCGTATCTCAGGAGTCT
+
?DBC@BCBCBBA<@BBBBE;69ACB@BBBCBB@CCCC>CCAC@BBCBCCDADCB@?>@?BBCB?C?BC@@@BBBB@BAAAA2@@=A??>8?@AA?CBB???=?=>@9939??@AACC@ECB5;:>>><;:8:<=>=D=DAAA@>>::;A==<>>=8==>;?@<@=@>>>>>>>A;>>>?>2>=A7;;BBB/>??@B588;;>??@AB<<<;;,;///8/609=8=@@@>AA;A;AAAA@@=???;?;;:;;@AA>==AAA==6676//+/77;A@>>>A=@?888
@ATNG8:04859:05904
GATGGTAGTGTCATATGAGAGTGTGTACTCATCGTTTCGGAAGAGACAGGTACGTTAATAGTTAATAGCGATAACTTCATTTTTCTTTGCTTTCGTGGTATTCTTGCTAGTTACACTAGCCATCCTTACTGCGCTTCGATTGTGTGCGTACTGCTGCAATATTGTTAACGTGAGTCTTGTAAAAACCTTCTTTTTACGTTTACTCTCGTGTTAAAAATCTGAATTCTTCTAGAGTTCCTGATCTTCTGGGTCTCTCTCTCACGCACTACCATCGTATCTCAGGAGTCT
+
<<AB@CBAAB555;<@BCFC@A;95555////////(//)/3::55556.5<<9;=@;@0//)/)///75//94::2///:::(::9)//9:)445;5:54.4;.4554<>7666?B@==999B<@9::9595>>=@D@@<?:99@99:B@=>>>>00*0;;2<78=295:8<:=:;7849999$95>399:::$4455=4=<<<==<5555;99;(99995158<A=B999959.929;;@99495>@9??@CABBAFCC;99@@@9:49:@@CCDBA::99=9449
@ATNG8:04860:05882
GATGGTAGTGTCATATGAGAGTGTGTACTCATTCGTTTCGGAAGAGACAGGTACGTTAATAGTTAATAGCGTACTTCTTTTTCTTGCTTTCGTGGTATTCTTGCTAGTTACACTAGCCATCCTTACTGCGCTTCGATTGTGTGCGTACTGCTGCAATATTGTTAACGTGAGTCTTGTAAAACCTTCTTTTTACGTTTACTCTCGTGTTAAAAATCTGAATTCTTCTAGAGTTCCTGATCTTCTGGGTGTATCAGCGAGTATCTACCATCGTATCTCAGGAGTCT
+
A<=E?DCCEBCBBCCCCGCCABACDCBBAA;;6;DDD@DD?B?BCCCABBBDFJCB@C@CDDB?C@DDCBBBBDC=BAEDD5;;7;ABB=BCAB?BCC?CC:<<ACCC@CCCCBBBC6;;;=A=>BBBAACC?AACC@CCCCFCFBBBBBB:;:;7;BB>BB?B?BB@@ABBBC?A@ECC;C>A=;;;;;*;CCCC>BBBBBBBBCB?BBBB,AAA<;9;@FCACBBBEED@C@CDCCCB>B@@@:@BBCCCCCCBAAACBBBDB?BCBBBCA@@@BB?CDDCB
@ATNG8:04863:05905
GATGGTAGATACTCGCTGATACACCCAGAAGATCAGGAACTCTAGAAGAATTCAGATTTTTAACACGAGAGTAAACGTAATAAGAAGTTTTTACAAGACTCACGTTAACAATATTGCAGCAGTACGCACACAATCGAAGCGCAGTAAGGATGGCTAGTGTAACTAGCAAGAATACCACGAAAGCAAGAAAAAGAAGTACGCTATTAACTATTAACGTACCTGTCTCTTCCGAAACGAATGAGTACGAGAGAGCACACGTGTCTACATCGTATCTCAGGAGTCT
+
@ABC@CCCCCCCDABBBCECEDCCB>BCEABBBBA@?A@CDCAAAC@BB=?=?@@=????.=<@?>?<?AA<<<78:@B?CC<BB<=B>>>+;AC>AA@AGDCBC@B?BC@CBD?BBBCB;;;CCAAADBBBA<;;C?BDCBBBBB@C@C@@>@BAA@@@C@BBBDBB?BB?BBB?BB???5;=?397DDD3AB?CBBBB?;;;5;5;>;;5;8=>BDDAG;;;BBA?C?AAD>DCC?BBCBBBBBAABB??>BBBBAAA???AAABC?????BBBB>AAACB
@ATNG8:04868:05894
GATGGTAGCTCACGTACGTCACACGTACTCATTCGTTTCGGAAGAGACAGGTACGTTAATAGTTAATAGCGTACTTCTTTTTCTTGCTTTCGTGGTATTCTTGCTAGTTACACTAGCCATCCTTACTGCGCTTCGATTGTGTGCGTACTGCTTCAATATTGTTAACGTGAGTCTTGTAAAACCTTCTTTTTACGTTTACTCTCGTGTTAAAAATCTGAATTCTTCTAGAGTTCCTGATCTTCTGGAGATACACATGATACTCTACCATCGTATCTCAGGAGTCT
+
CBBF@CCAABCCBBBCBCBCCCCCBCCCBBBC?CGFF=BB@C@CCBCCBC?CCCCC@D?@@@D@D@BBBCCCDDA=AACDD3AA=@A@A=BCCD=BAC@DE999:BBB?BBBBCCAA>AB?<?=BB@@@;;;;?>>?:==@A>>>@AB???B<@@===>=DD;?;?A???@@@@<@====2=5;5;AAAA/AA===,//6///=</868EDE*:8;;C6A;<<8<A?C@>>;>7;;@@BB:>>?;?@@A?==>;;;@>>>BB@@@<@@???@@@@???<@A???
@ATNG8:04869:05873
GATGGTAGCTCGCTGATGATATCTCCAGAAGATCAGGAACTCTAGAAGAATTCAGATTTTTAACACGAGAGTAAACGTAAAAGAAGGTTTTACAAGACTCACGTTAACAATATTGCAGCAGTACGCACACAATCGAAGCGCAGTAAGGATGGCTAGTGTAACTAGCAAGAATACCACGAAAGCAAGAAAAAGAAGTACGCTATTAACTATTAACGTACCTGTCTCTTCCGAAACGAATGAGTACTACTCTCAGAGACACACTAATCGTATCTCAGGAGTCT
+
ABAA@BDCCCCCDCCCCBBBCCCCC@CBB@BBBBBB@B@CBBBBCB@AB?B>AC@@@@@@.@?BBBBBBB@>?=5==;;;:-4<6;.559&99<;>@ABBIDCB@B?BB@CCC?BBCBBBCCHDBBDAA@B@DECC@B@@@CDGC?C?CBB@BBDCCBBB?BBBBBB?BC?@@@?CCCCC<@99399999(:??@???CBAAA<A;?>AA=D<@@B@@=@CBBBBB>@?@??<@@A>ABCBBBEBBBBCD>>>CCCCBB>;:?<@>>BBBBBCCD@BB999
@ATNG8:04875:05875
GATGGTAGCTCGCTGATGATATCTCCAGAAGATCAGGAACTCTAGAAGAATTCAGATTTTTAACACGAGAGTAAACGTAAAAAGAAGGTTTTACAAGACTCACGTTAACAATATTGCAGCAGTACGCACACAATCGAAGCGCAGTAAGGATGGCTAGTGTAACTAGCAAGAATACCACGAAAGCAAGAAAAAGAAGTACGCTATTAACTATTAACGTACCTGTCTCTTCCGAAACGAATGAGTACGAGAGAGCACACGTGTCTACCATCGTATCTCAGGAGTCT
+
AABB@BBDCDBBDCCCCBBBCDECD?BCC@DCCCBB?B@BBCCDEB@AD?D?CCC?????.@?CCBBBDECBBA;@@;;;;;*;@=B?CCC;CFD?BBCCCCBBC?C@AA<@DE@BBBBCCCCCCCCCCB@@?@BBB@BAAABBBC@C?C@@>@BBBDCCC?CCCCCB?CC????>AAACC=BAB>ACCCC3BB@B?@?EB???<?<@@AB<A<AACCD@A@@@?AC?C?BBD=CCC?BBCCBBBBBBBCB>=>BBBBACBBBAA>>@@@BCDBBBA>:===?@
@ATNG8:04875:05885
GATGGTAGTATCTGCACACTCTGTCCAGAAGATCAGGAACTCTAGAAGAATTCAGATTTTTAACACGAGAGTAAACGTAAAAAGAAGGTTTTACAAGACTCACGTTAACAATATTGCAGCAGTACGCACACAATCGAAGCGCAGTAAGGATGGCTAGTGTAACTAGCAAGAATACCACGAAAGCAAGAAAAAGAAGTACGCTATTAACTATTAACGTACCTGTCTCTTCCGAAACGAATGAGTACGATGAGATCTCGTGTCGTGCTACCATCGAATCACGAAAGTCT
+
AABC@CCCBBBBCBBBBBBGGCFCC@CECACCDGBC@B?BABB@@B;CC:C9BBAAAABB2A@DBBBCCCBBBB;A>;::::*;B>@5999&595.6CCCHDDDD?B?@@<@CC=AACBCCDBDCCCC@@@D@B?@?=A@AACCCB@D@C;;;;DGECBCC@CCBCBB?BB?AAA<??@@>8?==999999(9A?A???A@A;;7;=AAAA9@9==BAA>ABBBBCC?B@BBB>BDC@999ABCCCC@AADEBBBB??:::@@::;?@<??BBB=>>>?===8===>
@ATNG8:04881:05873
GATGGTAGTATATCGCGTCGCTATCCAGAAGATCAGGAACTCTAGAAGAATTCAGATTTTTAACACGAGAGTAAACGTAAAAAGAAGGTTTTACAAGACTCACGTTAACAATATTGCAGCAGTACGCACACAATCGAAGCGCAGTAAGGATGGCTAGTGTAACTAGCAAGAATACCACGAAAGCAAGAAAAAGAAGTACGCTATTAACTATTAACGTACCTGTCTCTTCCGAAACGAATGAGTACTGTATCTATGTGTGCGCTACCATCGTATCTCAGGAGTCT
+
DCCC=BCCCCCCCBBCDDDCCCB90*000,/>:>@@,0+/@@8<00*//)/5>>CB@@@@.945BACCCBA:::/379:>?@,;;55:??@2@>C@CCBBBBB;;5;5:>8=:946>BBBBBICBBBBBCAA;@B::6;AA?@@BC@E?BBC@BBCCCDBA?BDCCAA>AC@DCC@AB??=5999399:::(:>;?AB@>=:??:=:?9<=7><=>A;;6;A==???:=<9::/9@?<CBBBBABBBAA@BAABBBBBCCEC==>9====BBAA>>>@;>>==8
@ATNG8:04881:05895
GATGGTAGGAGACACGTCGCACACGTACTCATTCGTTTCGGAAGAGACAGGTACGTTAATAGTTAATAGCGTACTTCTTTTTCTTGCTTTCGTGGTATTCTTGCTAGTTACACTAGCCATCCTTACTGCGCTTCGATTGTGTGCGTACTGCTGCAATATTGTTAACGTGAGTCTTGTAAAACCTTCTTTTTACGTTTACTCTCGTGTTAAAAATCTGAATTCTTCTAGAGTTCCTGATCTTCTGGGCTGCGCTGATATGCGCTACATCGTATCTCAGGAGTCT
+
CCDC@CCC?CBBBBCCCABBCCBBCCCCCCBA?ACCC>CC@D=BBBBCCCABB?A@>A@AABC?B?BCCBBACBB@BBBBB3BC@D87799CCC@BBB=@?1989CCB?BBAAABBB@B?@=B:=>@@@>>@<>>@@:<=>><<>@@??A@@;<<<>>>=AB=A:=>@AAA@@@=@????2?8=:>=DDD/DA???9?:::===<=>18888(8===B=A;??<BBBB??@<A=@@?A==5//>=1;//-33--/>><:==>>>>>??AA?>>>BAA7::@@@
@ATNG8:04848:05937
GATGGTAGCGCGACGAGCGTAGACCCAGAAGATCAGGAACTCTAGAAGAATTCAGATTTTTAACACGAGAGTAAACGTAAAAAGAAGGTTTTACAAGACTCACGTTAACAATATTGCAGCAGTACGCACACAATCGAAGCGCAGTAAGGATGGCTAGTGTAACTAGCAAGAATACCACGAAAGCAAGAAAAAGAAGTACGCTATTAACTATTAACGTACCTGTCTCTTCCGAAACGAATGAGTACGATGAGATCTCGTGTGCTACCATCGTATCTCAGGAGTCT
+
B;;6<>@>CCC@@@CCCCEDCCBBB=BDC@CCCCAA?A?ABDCCCC?CC?C?BBBAA???2@=@ACBBBBB>>>:>C?@ABB2AB=B<AAA9ACDAD@BBECC@@>@@BB?BDD@CCBCBBDDCCBCCBBBC@BBBC<@?CBCBAA?D@CA@?ADDCCCCC?BABBBB@BB?999999CCD=BAA=@BBBB3BC@C???CAAAA<?:==??:>;>@B@@=?BAAADB?A>ABB>CCC@CCBCCCCBBBCCBBB@<<;AAA?>?@@<@AAAAADD>??@;<<:::
@ATNG8:04866:05924
GATGGTAGTGATACAGATCAGACACCAGAAGATCAGGAACTCTAGAAGAATTCAGATTTTTTAACACGAGAGTAAACGTAAAAAGAAGGTTTTACAAGACTCACGTTAACAATATTGCAGCAGTACGCACACAATCGAAGCGCAGTAATGATGGCTAGTGTAACTAGCAAGAATACCACGAAAGCAAGAAAAAAGAAGTACGCTATTAACTATTAACGTACCTGTCTCTTCCGAAACGAATGAGTACTATGTAGAGCTCTATACTACCATCGTATCTCAGGAGTCT
+
>CCB@BBBCDCBCBBBBBBBHGDBB?BBB<@BBA@@;@<@AAECBB?BB>A????9999:7#3399:<<;;;BFF>==@CCCC3>C;@:===2ABC@C<AABBB::96;@@@CCC@BBCCDDDCCCCBBBBBD@CCBB>BACCBCBB@BBBAA>ACCC@@@C=ABCCAA?BC?>>>498:::0:881888888%/<56///<;??@<>;;>>>8?;>ADBC?@@AAAAA?A?BBB=B?@>?CCCBBCCCBAADBBBB>>>>>==>AA<@@??@AA>>>@@;:;;>>
@ATNG8:04875:05935
GATGGTAGTATCTGCACACTCTGTCCAGAAGATCAGGAATCTAGAAGAATTCAGATTTTTAACACGAGAGTAAACGTAAAAAGAAGGTTTTACAAGACTCACGTTAACAATATTGCAGCAGTACGCACACAATCGAAGCGCAGTAAGGATGGCTAGTGTAACTAGCAAGAATACCACGAAAGCATGAAAAAGAAGTACGCTATTAACTATTAACGTACCTGTCTCTTCCGAAACGAATGAGTACACACTCTCATATGACACTACCATCGTATCTCAGGAGTCT
+
:;;C;BBCCCBBBCCCCECJECCBB=CEC@BBBBBC?C?BCCBCB?BC@C@CCBBBBBB3C@DCBBBBCCBBB9?>88889(8B;A=BBB5BBC>BBAACCAAC?A<>><>>>:>>>AAAA<<<???@@@@:???A;>@@@>>>?<@=B>A>BDDBA@@A;AAAAAA>BB?BBB?BBBBB=A??=79999(7<7=?@@A><;B;A7<<AA;A;???==9>>@A;<=<A<@@A9>BB@BBBBBBBBBBBBBBAA>?>BABBAAAD?A@AABBBBBBBB>B@888
@ATNG8:04884:05946
GATGGTAGCATCATGCATATCTCACCAGAAGATCAGGAACTCTAGAAGAATTCAGATTTTTAACACGAGAGTAAACGTAAAAAGAAGGTTTTACAAGACTCACGTTAACAATATTGCAGCAGTACGCACACAATCGAAGCGCAGTAAGGATGGCTAGTGTAACTAGCAAGAATACCACGAAAGCAAGAAAAAAGAAGTACGCTATTAACTATTAACGTACCTGTCTCTTCCGAAACAATGAGTACGGTGCGACGTGTCTCCTACCATCGTATCTCAGGAGTCT
+
<;:@>@@?@BBDC@AACCCFCBBBC@BCB?CCCDBB@B?@@BCCBB>AC?D?CBBAAA@@2A?BBBBBBBB>??8>?>@??@0;;7;AGLF;CCC@CCCCCCC@?;@?@@=@CD>AAGCCBBBDCCCCCCCC@CCCC@BBAA???C@C@C@@>ACCCCCBC?CCCBBB@BB?BBA=AA???8<>>;99::99%9?<>97:CBAAA;<;==AB1;8;@CED@CCBAAAB>B>AEF>CC>AAECBB9979CA@ABBCAAC@@;>>B=B>>>@@@@AAAA<>>::;
@ATNG8:04889:05943
GAATGGTAGGCGAGGAGTGAGACGCAGTACTCATTCGTTTCGGAAGAGACAGGTACGTTAATAGTTAATAATCGTACTTCTTTTTCTTGCTTTCGTGGTATTCTTGCTAGTTACACTAGCCATCCTTACTGCGCTTCGATTGCTGTGCGTACTGCTGCAATATTGTTAACGTGAGTCTTGTAAAACCTTCTTTTTACGTTTACTCTCGTGTTAAAAAATCTTGAATTCTTCTAGAGTTCCTGATCTTCTGGTGTCGTCTATCATGTACTACCATCGTATCTCAGGAGTCT
+
>?3==8=:939<00)///;<<<B<A;;BEBBB;;5;;;;0;C?C@CCFCBBB>AB@@@?A?AC@@=@=??;?====9<787888);?<:@@>2=88;(/--(-7*//7;;;8;7?>==BC>AAB>B????A@::7><;<<0//.999>@???@@@@C;;5:79389293;@??>99>:5;9699+627055;;;*889?=099:;;;7755139999%8..)/83839:6:;=B><>=A;??BB@?457>8>=<;=887;:;><;;99:9919:>;;;AAABBB==>>;:
@ATNG8:04893:05918
GATGGTAGCACGACACGACGATGTGTACTCATTCGTTTCGGAAGAGACAGGTACGTTAATAGTTAATAGCGTACTTCTTTTTCTTGCTTTCGTGGTATTCTTGCTAGTTACACTAGCCATCCTTACTGCGCTTCGATTGTGTGCGTACTGCTGCAATATTGTTAACGTGAGTCTTGTAAAACCTTCTTTTTACGTTTACTCTCGTGTTAAAAAATCTGAATTCTTCTAGAGTTCTGATCTTCTGGAGATACACATGATACTCTACCATCGTATCTCAGGAGTCT
+
9:>A@ABBBBCA;@CDCCCABBBBCBBBBC995::;;8<DADABCCCCA@?@DCBB@D@BBAA?B@DBBBAA@>@>99999$896999:(39<=?CBB?BB9:9AECD?AAAA??AA>AB>9=9>>>>A888<AAA?6::AB>@>>??A>?=9996<<=;>B=B=AAA@@@A>>:>===<2==B:==AAA/A==>E9@==888=<>@188878%8::<:;<;CD;@@@A=<=>DD==>?B7;;=>>>>?@CA?@??@@@@?::7617A<=>A@AA???<@@@;;
@ATNG8:04859:05980
GATAGAGAGACTGTAGCGCACCCAGTAGATCAGGAACTCTAGAAGAATTCAGATTATTAACACGAGAGTAAACGTAAAAAGAAGGTTTTACAAGACTCACGTTAACAATATTGCAGCAGTACGCACACAATCGAAGCGCAGTAAGGATGGCTAGTGTAACTAGCAAGAATACCACGAAAGCAAGAAAAAGAAGTACGCTATTAACTATTAACGTACCTGTCTCTTCCGAAACGAATGAGTACGATGAGATCTCGTGTGCTACCATCGTATCTCAGGAGTCT
+
;;B;;;CDCCC@;;;;99<599)5;6==ADD;;89:B>>CCCC?A@6:18><==4;;.7033784;;;89908<9;;;;';?98;:<;.;=9-48484;<::7;7::6::@6<==BCC?@@AABBBBAA?ACCC::;AA:944.5.559.59;=@???:C??@@C@::9:CC?:;:BA9?><7<:;;<+9>6?///:?AAC>B7BB=87<>>6:9C@CCBCM@@?A?AAB<A;:4:<<<>>>??ABBBCCC???BA:9:99939>=>???A::9A=>>>>=
@ATNG8:04868:05966
GATGGTAGCTATACGTATATCTATGTACTCATTCGTTTCGGAAGAGACAGGTACGTTAATAGTTAATAGCGTACTTCTTTTTCTTGCTTTCGTGGTATTCTTGCTAGTTACACTAGCCATCCTTACTGCGCTTCGATTGTGTTCGTACTGCTGCAATATTGTTAACGTGAGTCTTGTAAAACCTTCTTTTTACGTTTACTCTCGTGTTAAAAATCTTAATTCTTCTAGAGTTCCTGATCTTCTGGAGATATCATCAGCGAGCTACCATCGTATCTCAGGAGTCT
+
?@AC@CCBCDDDDAABCCFFCBCCBCABBCCC@CCCB>CC@C@CCBBCCC?DCDCC?C?BABC@C=BBCB@AABB@BBCBC3BB>BBBB<BCA@>@BC>BB587>BCC?AAACCC@?=?CC:>7>@@@A;;<;@>>==AA@@;???AACDCBBAB?BDD?86178<>?@?BCDD>>====2=<B:==BBB/AA???:?AA@@@CA8758A@>/?8818:=:==8=>>>AAA=D;?@@@DD;@@@8>>@B@@???@?@A@>>=?@B<A>><>?;;;??A;>>888
@ATNG8:04872:05995
GATGGTAGGCGTGTGAGAGTCTGCCCAGAAGATCAGGAACTCTAGAAGAATTCAGATTTTGAACACGAGAGTAAACGTAAAAAGAAGGTTTTACAAGACTCACGTTAACAATATTGCAGCAGTACGCACACAATCGAAGCGCAGTAAGGATGGCTAGTGTAACTAGCAAGAATACCACGAAAGCAAGAAAAAGAAGTACGCTATTAACTATTAACGTACCTGTCTCTTCCGAAACGAATGAGTACGAGAGTCAGAGCAGAGCTACCATCGTATCTCATGAGTCT
+
@@AC@CDC@BBBBCCBCCCBCBBDD?DBC?CDCCBD@C?BBCCCDD?BB?B?BBDDDDC;CC@CCAABCACBBB>BBABBBB3BE@D9???49:B?BCBBBBBBB?C?A?;?AA<A<==>>>>>AAAA?>><7>CCC59;@@@@@A<A=A>A>ABCCCACC?C@?>AA?CC=AAB?@@99929?@;@BAAA2>>;>@BBBA@AA<A<A???=@<???@A<?======<@<???:@BD@BBBBBBCBBBBBBB@CBBB@@>>>A>>:>>BBBBBBABBB@??>>>
@ATNG8:04857:06029
GATGGTAGTGTGTCTCTGAGAGTAGTACTCATTCGTTTCGGAAGAGACAGGTACGTTAATAGTTAATAGCGTACTTCTTTTTTCTTGCTTTCGTGGTATTCTTGCTAGTTACACTAGCCATCCTTACTGCGCTTCGATTGTGTGCGTACTGCTGCAATATTGTTAACGTGAGTCTTGTAAAACCTTCTTTTTACGTTTACTCTCGTGTTAAAAATCTGAATTCTTCTAGAGTTCCTGATCTTCTGGGTCTCTCTCTCACGCACTACCATCGTATCTCAGGAGTCT
+
::<?;@@A=:9;5;99?AA?@@A@@BBACA;<7;AAE>CC@C@CBBBCCCAJGBBB@C?CBBB@BFECHCDCBBB>;;;;;;%;:<<>HC>C@@G9A<>?=C:;;BBCD;;;CDCCDC>BBD@E@CBBCCCCB>@@@@?CCCDCECCCBBAB@@@A=AAA=AB<@>ACCDCBBEF;;;GCC7C=B=@BBBB*;;;;<0;;AACBBA@A5;:;9*9>?>B?B=BB<;;;A@@@?C?;<;@@B=A@CC;<;;B@@@@@@@@AA@@@AB7;;AAB@@AACCC=@?999
@ATNG8:04864:06010
GATGGTAGATACTCGCTGATACACCCAGAAGATCAGGAACTCTAGAAGAATTCAGATTTTTAACACGAGAGTAAACGTAAAAAGAAGGTTTTACAAGACTCACGTTAACAATATTGCAGCAGTACGCACACAATCGAAGCGCAGTAAGGATGGCTAGTGTAACTAGCAAGAATACCACGAAAGCAAGAAAAAAGAAGTACGCTATTAACTATTAACGTACCTGTCTCTTCCGAAACGAATGAGTACTACTCTCAGAGACACACTACCATCGTATCTCAGGAGTCT
+
CCBC?A>CDBCBBCAAAGCCBCBEL>BBB;9;BAAA=A<@;:8AAA=AA>A=ABA?????.<<?@??>CCBA@C>@?AAAAA0A><;@@@@2<A<9=A?ABB@@@<A=AA?ABB@BBBCCCDHCA@ABAABB?BBCBAA@@CBAAA<@:<00,0==<@?BB?BBBBBB>AA>AAA7>>??B97448??@BA@'@<;8?:@;8=@9=A=;7<=0;4;>BAA>AB???BB?A>@AA<???<878?889>>AAA??>BBBBBB@=<;7817>???????888=>::75
@ATNG8:04870:06038
GATGGTAGTATCTGTCTACGAGAGCCAGAAGATCAGGAACTCTAGAAGAATTCAGATTTTTAACACGAGAGTAAACGTAAAAAGAAGGTTTTACAAGACTCACGTTAACAATATTGCAGCAGTACGCACACAATCGAAGCGCAGTAAGGATGGCTAGTGTAACTAGCAAGAATACCTCGAAAGCAAGAAAAAGAAGTACGCTATTAACTATTAACGTACCTGTCTCTTCCGAAACGAATGAGTACTGTATCTATGTGTGCGCTACCATCGTATCTCAGGAGTCT
+
@@@E@CCCBBA@@@BBBDCCDCCBC?CCCACBBBBB>A=@@AAAAB?BA?C?AA>>?BBB2A>ABBBCBBBBBB=BBBCDDD1?@<@7BBB9BGDACCCCCDC@@?@@CD?BBB@BCBBCCCCCCBDDCCBC?BBBD@CA@?BBBC>C?C?@=@BBBCCBB=ACCCCD?BB@AAA<??A@@9AAA>ABDDD2CC?AABBBB@@>8=<>>@@8=8=<A@@=@B???AA@F?BBB>BBC?BBBBAAABBBBDCBBBCAAACCB@@??<?>==AA??>>>>:>?>?>
@ATNG8:04848:06069
GATGGTAGCACACGAGATCTCATCGTACTCATTCGTTTCGGAAGAGACAGGTACGTTAATAGTTAATAGCGTACTTCTTTTTCTTGCTTTCGTGGTATTCTTGCTAGTTACACTAGCCATCCTTACTGCGCTTCGATTGTGTGCGTACTGCTGCAATATTGTTAACGTGAGTCTTGTAAAACCTTCTTTTTACGTTTACTCTCGTGTTAAAAATCTGAATTCTTCTAGAGTTCCTGATCTTCTGGCGCTCTGTCACGTCTCTACCATCGTATCTCAGGAGTCT
+
@@AD@DEDBBABBCCGCCCCJCCC@BDCDC::;:CCD?CC?EADCBBBBD@CBCCB?B?BBBB@B;BCCCBCBBB>@@AAA2AB?BBCC=BCCC?A@A@BB>??>CBB=AABBCBBC?BBC?B@CA>>>@??;?@??;?@>>;;;AAAAAA?>>=8<==<AA<@<>>>@@@@@B:==?BB6C<?:==>>=/=?;;;1::====@???<BDDD.9<AAA<A<@@<>>>A<;;=A=>>>DAA7;:<:===?=<:::???@>>>??@<@@@>==@???@A=???>>
@ATNG8:04849:06069
GATGGTAGTGTCAGTGCGCGTCGTCCAGAAGATCAGGAACTCTAGAAGAATTCAGATTTTTAACACGAGAGTAAACGTAAAAAGAAGGTTTTACAAGACTCGCGTTAACAATATTGCAGCAGTACGCACACAATCGAAGCGCAGTAAGGATGGCTAGTGTAACTTGCAAGAATACCACGAAAGCAAGAAAAAAGAAGTACGCTATTAACTATTAACGTACCTGTCTCTTCCGAAACGAATGAGTACACATCGTCGTGTCGTGCTACCATCGTATCTCAGGAGTCT
+
A?CC@CCBBBBCCCBBBICCBAABD@BCBACDBBBB?A<@@AACAA?AA>A?A??88888)8<AABBB@?@999+9>;;;;;*;B;=;ABB7BCC@CCCCCCCCC>A>@@<@BB?BBABBCBCCBCBBBCBA?CBCC?BBBBBBBC>A?CAA?ADDCCCBB???<@CB?BB@BBB;::ACC=?==>99::9:%:><>B:B==C?<;<;;>@A6A<@>@8:6:==ABBCAC????8???=?BAACBBDDBBBA@BBBB???AAAB??<?AACBBA==>>B@>=>@@
@ATNG8:04853:06073
GATGGTAGAGAGACTGTAGCGCACCCAGAAGATCAGGAACTCTAGAAGAATTCAGATTTTTAACACGAGAGTAAACGTAAAAAGAAGGTTTTACAAGACTCACGTTAACAATATTGCAGCAGTACGCACACAATCGAAGCGCAGTAAGGATGGCTAGTGTAACTAGCAAGAATACCACGAAAGCAAGAAAAAAGAAGTACGCTATTAACTATTAACGTACCTGTCTCTTCCGAAACGAATGAGTACGATGAGATCTCGTGTGCTACCATCGTATCTCAGGAGTCT
+
BCBE?CCBBBCBBCCDCCCCCCCCC=BCD@DBCCCB?B>@@CCCBC?CD?C?BAAACCCC3C@CB???ABABBB=AA@AAAA1@CACACCD=FCFACCCBCCCCD@D@AB?AAA=@@BBCCCCCCCCBAAAB?BBBB@BBBBBCBB?C@BBB?ACDDCCCC=BBBBBB?BB??>?=??:::,7;;8999999%9@;@999AAABB:>:==?A:=:=BEBB?BCBBB??;?:?AA=CAA>ABBBBCCCCCBBBB@A;;;AA>>==@A<A@@>AAAAA>>><@@:88
@ATNG8:04863:06109
GATGGTAGAGAGACTGTAGCGCACCCAGAAGATCAGGAACTCTAGAAGAATTCAGATTTTTAACACGAGAGTAAACGTAAAAAGAAGGTTTTACAAGACTCACGTTAACAATATTGCAGCAGTACGCACACAATCGAAGCGCAGTAAGGATGGCTAGTGTAACTAGCAAGAATACCACGAAAGCAAGAAAAAGAAGTACGCTATTAACTATTAACGTACCTGTCTCTTCCGAAACGAATAGTACGATGAGATCTCGTGTGCTACCATCGTATCTCAGGAGTCT
+
A@AE@DCCCAABCCDDBCCECCCCC>CCD?CCCCCB@B@CCDBBBB?BG@C?BBBBBBBB2B@CCCACBBB?>>8<?9:;;;*;A@D=A@A8ADFADCIECCCCC@C?AB?ABB@CBBCCCCCCCCCCCBBB?BBCD?BAABCCBB@C?B@@>@CDDDCBC?CCBBBA?CC@?>?=??CCB;B??:?@@@@2@C?BAAAC@???=D>A@??<><>ACCE@ABAAACC@C@BBB>BBB>AABBCBBBBB??>CDDCA??=>=A;<8;ABBCCCDBB>><>A===
@ATNG8:04872:06099
GATGGTAGGACGAGCGTCTGAGAGGTACTCATTCGTCGGAAGAGACAGGTACGTTAATAGTTAATAGCGTACTTCTTTTTCTTGCTTTCGTGGTATTCTTGCTAGTTACACTAGCCATCCTTACTGCGCTTCGATTGTGTGCGTACTGCTGCAATATTGTTAACGTGAGTCTTGTAAAACCTTCTTTTTACGTTTACTCTCGTGTTAAAAATCTGAATTCTTCTAGAGTTCCTGATCTTCTGGGCTGCGCTGATATGCGCTACCATCGTATCTCAGGAGTCT
+
AABCAE@@<;99<@AABBBBBCCC@BBBCCBC@CBCDD@D?BCCCCCB@CFDCCACACCBB@CBCBBCCBBAD?BBDLL5@@=A@@@8@BBCAEHEAEC:=;ACCEACCCCDBBB@BBB>A?BCBBBCCC@CCCC?CBCCCCCDDAABBDDCC?CBC?CC?B@BBBBCCCCC@CCDDD;D@C@BBBBB5CICDJ=ECCCGCC@@@;????,?A@AA=A=AA?BBBBBBC>@>@BBABA?AACC=CAA@BAABBCCCCCCCCCE?BBBBCCDCCCCB?BBBBA
@ATNG8:04882:06080
GATGGTAGATATATGCACGCTCTACCGAAGATCAGGAACTCTAGAAGAATTCAGATTTTTAACACGGAGAGTAAACGTAAAAAGAAGGTTTTACAAGACTCACGTTAACAATATTGCAGCGGTACGCACACAATCGAAGCGCAGTAAGGATGGCTAGTGTAACTAGCAAGAATACCACGAAAAGCAAGAAAAAAGAAGTACGCTATTAACTATTAACGTACCTGTCTCTTCCGAAACGAATGAGTACTGTATCTATGTGTGCGCTACCATCGTATCTCAGGAGTCT
+
:5<=8=BCBBBBB;:6>>@;<>>==666;@BABBA=A9::>===?<@><?7<==?????.<<;=00)09;:9::288;<<@@*@B?@@BBB7B@A<BB@A@@A;;79=A?=B;;9;CCCIKBBBABCBCCCD?BBBB:;;AABAAA>A@BBA?BBBAAA;?>00/;695//(/884=?9973&3771333333#3:980//98/736;99=/0*/)/699>7==<<><<7=6<:?9>;;4:<<;00/999;=@@@A99;B@@=:;44.44::::556666:@<<<<
@ATNG8:04884:06066
GATGGTAGGCGTGTGAGAGTCTGCCCAGAAGATCAGGAACTCTAGAAGAATTCAGATTTTTAACACGAGAGTAAACGTAAAAAGAAGGTTTTACAAGACTCACGTTAACAATATTGCAGCAGTACGCACACAATCGAAGCGCAGTAAGGATGGCTAGTGTAACTAGCAAGAATACCACGAAAGCAAGAAAAAGAAGTACGCTATTAACTATTAACGTACCTGTCTCTTCCGAAACGAATGAGTACCTCTCAGACGCTCGTCCTACCATCGTATCTCAGGAGTCT
+
AABB?BBC@CDBBBCDCCCCCCBA@8@CD@BABCCC@C?BABEDBB?BB=A=@BB?>@@@,@>BBBBBBBABAF>A@99888(8@:A>BDC:BBB@BBAA@A@=>8<9<:4<;;179<:::>?>?;;;========@<;;;@@@@@<@=AAD?CCCCCCBB?B?A@BB?BB@BBA;@?=>>8?@@<@AAAA28838???AAA@@<@<@>>><@<???@@<@A@@@>>;>;@?C:>AA?BBBCAAA?BFBBBBA>>>?A@@A<@@A:==BBBCBBBBBB@BB@>?
@ATNG8:04884:06098
GATGGTAGCTATACGTATATCTATGTACTCATTCGTTTCTGAAGAGACAGGTACGTTAATAGTTAATAGCGTACTTCTTTTTCTTGCTTTCGTGGTATTCTTGCTAGTTACACTAGCCATCCTTACTGCGCTTCGATTGTGTGCGTACTGCTGCAATATTGTTAACGTGAGTCTTGTAAAACCTTCTTTTTACGTTACTCTCGTGTTAAAAATCTGAATTCTTCTAGAGTTCCTGATCTTCTGGGATGTGTGCGCAGTGCCTACCATCGTATCTCAGGAGTCT
+
<ACC@CBBCCCCBAABCCDFBBCCCDBABB:;:;CDJ>DCBB?BBCBBBB?BDCCB?B?CBBB?C?AAAABBBBB>AACCC1?=;?@BA;BBCC@CDD@CC;;:ACCC@BBCCCCCD@DBB@B@CCCCCAAA=AAAA>ABBBCCCCCCBBBBBBB@CBB?BC@B?BBDBBCBCD@CBBBB:B@C?AADEE5DBBB@BBEBBCCBBA4:;:;*;@ABB@B?BD@BBBCCBB@B@BCCBBB?B@AB<BABABAAABBBBCCC@BCC@BBCBCBCDDDCC@BBBBB
@ATNG8:04885:06101
GATGGTAGTACATGATAGACGAACCAGAAGATCAGGAACTCTAGAAGAATTCAGATTTTTAACACGAGAGTAAACGTAAAAAGAAGGTTTTACAAGACTCACGTTAACAATATTGCAGCAGTACGCACACAATCGAAGCGCAGTAAGGATGGCTAGTGTAACTAGCAAGAATACCACGAAAGCAAGAAAAAAGAAGTACGCTATTAACTATTAACGTACCTGTCTCTTCCGAAACGAATAGTACCTCTCAGACGCTCGTCCTACCATCGTATCTCAGGAGTCT
+
AB:::;AABCC@@A<;:;9;???C?6969==ABB@8@69:BBAAA;@A4:49>>:<<<@1A:==;@?>??9::/:>;;999$9?699:DD;BBB@BCDDDDDCD?@<;<8<BB@ECBBBBCECCBBBBBBB?BCBB@BABCCCCC@C?B@@<>=@9:9BB=??BBBB?B@9>>8+//===78:;4778899%9<9;?8?=BABA<A<@@?>:>=A@BBC@ABAAABB?B?BBC=BBB>ABDBBD@CCBBCCBB>>@@?>><?AA=B889AAB@@@AA;=>;<;
@ATNG8:04892:06089
GATGGTAGAGAGACTGTAGCGCACCCAGAAGATCAGGAACTCTAGAAGAATTCAGATTTTTAACACGAGAGTAAACTGTTAAAAAAGATGGTTTTACAAGACTTCACGTTTAGCAATATTGCAGCAGTACGCACACAATCGAAGCGCAGTAAGGATGGCTAGTGTAACTAGCAAGAATACCACGAAAGCAAGAAAAAAGAAGTACGCTATTAACTATTAACGTACCTGTCTCTTCCGAAACGAATGAGTACTACTCTCAGAGACACACTACCATCGTATCTCAGGAGTCT
+
>>>D@BBBBCCCB@ABACDBBAEDD>CDF@B;;;BD@D@><<554:6::8<7:=933337'753738:>;777;1//00(/6666$/3336:<</;:9(////(/86778/8:885:::5<<555@:;<A??;;@<=?BBDC?@@BBBBCL@E@BBD?B@@@B;;;@CCCCBB?AA=??C<@>==;37771//////$/96////688==8=7;85505:96<=@=A?@;>:>:?7;?B<ACC>@@BBAABAAAAAAABBA??BBBBBBBB>AABBBBB>>>CC?988A:
@ATNG8:04856:06132
GATGGTAGCACGAGTCACTCATATCCAGAAGATCAGGAACTCTAGAAGAATTCAGATTTTTAACACGAGAGTAAACGTAAAAAGAAGGTTTTACAAGACTCACGTTAACAATATTGCAGCAGTACGCACACAATCGAAGCGCAGTAAGGATGGCTAGTGTAACTAGCAAGAATACCACGAAAGCAAGAAAAAGAAGTACGCTATTAACTATTAACGTACCTGTCTCTTCCGAAACGAATGAGTACTGCGTCTCACTCTCGCCTACCATCGTATCTCAGGAGTCT
+
CCCD?CBBABCDCCCCCCCCCCCCC@CCC@BBBC@A?AACCCBDCC@CC@C?BBB;::::):>?AABBDAA::9/9=:::;;*;B>?<???0?BCACDDGDDCBC?C@BC@BCC@CBBBCBDDCCCCCBBBB?BBBC?B@@@BBBB@CACBB?BCCBBBCC?CCBBAA>AD?ABC<??BDC;A:9399999.9A?C???BCA@@;@<AAAA8<7;BCCE?@A@BBAB?B?BCF>DAB>ABBCECC???ECBCBBCCCBBBB?AAC?CCCCBCCBBBBB?BB?>>
@ATNG8:04859:06113
GATGGTAGCGCATATCAGCGCAGCCCAGAAGATCAGGAACTCTAGAAGAATTCAGATTTTTAACACGAGAGTAAACGTAAAAAGAAGGTTTTACAAGACTCACGTTAACAATATTGCAGCAGTACGCACACAATCGAAGCGCAGTAAGGATGGCTAGTGTAACTAGCAAGAATACCACGAAAGCAAGAAAAAGAAGTACGCTATTAACTATTAACGTACCTGTCTCTTCCGAAACGAATGAGTACGATGAGAGAGCTCTCTCTACCATCGTATCTCAGGAGTCT
+
CCCC@BBBBBICCCCCCBBCBBBGF>BBCACCCBBB@B@BBCCCCC>AA@CAECC@@@@@,@?BBBCCC@;;;A8@B;;;;;';<:;;===0@B@=@BAAACCA@?CADCGCCC@BBCBBBBBCCCCBBBBBACDDD?BBBBCCBC?DACBB@BCDCBBBC@CCCCCC@CC@A@@>@@AA?8C??;?BCCC3BB?BBAACCCCC?C?BBBB?B?BBBBB@BBBBBBB@C?BBD>CAA?AABCDFBAABBBCBBBBBBBABCCCAA>ABBABBBB@@BB?AAABB
@ATNG8:04862:06120
GATGGTAGAGAGACTGTAGCGCACCAGAAGATCAAGGAACTCGTAAGAAGAATTCAGATTTTTAACACGAGAGTAAACGTAAAAAGAAGGTTTTACAAGACTCACGTTAACAATATTGCAGCAGTACGCACACAATCGAAGCGCAGTAAGGATGGCTAGTGTAACTAGCAAGAATACCACGAAAGCAGAAAAAGAAGTACGCTATTAACTATTAACGTACCTGTCTCTTCCGAAACGAATGAGTACGATGAGTATCTCGTGTGCTACCATCTATCTCAGGAGTC
+
//;;7:00////5559;=<<<@9;25::450///)/48362,---(--(-7395::///:::':57778;;;::?<.336:==>+<<8=4999+99999BAA?B900*0*00)000)/=>>>@AAAACBBAB;:6:AAB@BBBBCCAB>C7;<;7;ACCCCCB?BBBBBA;?A>9947=;:::29///6669,:>;784===?<<;>=A=>?=F865:CD@@;:;B>C9=8<<?<8=8788;>889>=;;;000<<<9:::776776(....3333337....6
@ATNG8:04874:06115
GATGGTAGAGTATCATGTGTATCTCCAGAAGATCAGGAACTCTAGAAGAATTCAGATTTTAACACGAGAGTAAACGTAAAAAGAAGGTTTTACAAGACTCACGTTAACAATATTGCAGCAGTACGCACACAATCGAAGCGCAGTAAGGATGGCTAGTGTAACTAGCAAGAATACCACGAAAGCAAGAAAAAAGAAGTACGCTATTAACTATTAACGTACCTGTCTCTTCCGAAACGAATGAGTACTACTCTCAGAGACACACTAATCGTATCTCAGGAGTCT
+
CBBC?==?@?;>B;<<<<CDHCCBB?BBB?CBBBCB@C@CA@@B@@;@A<A=@?@>??>4@:>@?B@A@9999,5955555$5>8>=>>>2<<?8>@A<<A<BB@C?A@?BA@=AAAAB@@@CGCDBBACC>AB@@<@BABBC<;;<ADDD@DCCEAA@C@CCBBBCACD?DDB@BC@@@299<8999999$9887<8<<:?@=<:<88CD=D<A;AAA=@A;;;CC>@?@AA<?A????@B@@@@9::AAAAABA999998<>:=77999>;??>:;:---
@ATNG8:04882:06150
GATGGTAGTGTCAGTGCGCGTCGTCCAGAAGATCAGGAACTCTAGAAGAATTCAGATTTTTAACACGAGAGTAAACGTAAAAAGAAGGTTTTACAAGACTCACGTTAACAATATTGCAGCAGTACGCACACAATCGAAGCGCAGTAAGGATGGCTAGTGTAACTAGCAAGAATACCACGAAAGCAAGAAAAAAGAAGTACGCTATTAACCATTAACGTACCTGTCTCTTCCGAAACGAATGAGTACGTGTGACGTACGTGAGCTACCATCGTATCTCAGGAGTCT
+
BBBC@CCCCCCCCCBBCCCCCCCCC@CCE@CCCCBB?B<@@BBBBDABB?B@AAAABCBB3C?BBAABDCBAAA:??BBCCC5DE?C=BBB7BAC?BCFCCCCBC@C@BB?BCC@BABBCCCCBBCBBBDCD@BBBB@BBABAB887;@BBB@CBBBCCBB>AACDGD???<?CC;????A;@AA>==<<<<&<A???<?<79<65775:>@=D9?>AC=@BBAAABC?B?BBC>CCC?CCBBBBBBBB?@?CCBBBBBBAAABBD?BBBBB??;DA=@==>===
@ATNG8:04889:06129
GATGGTAGAGTATCATGTGTATCTCCAGAAGATCAGGAACTCTAGAAGAATTCAGATTTTTAACACGAGAGTAAACGTAAAAAGAAGGTTTTACAAGACTCACGTTAACAATATTGCAGCAGTACGCACACAATCGAAGCGCAGTAAGGATGGCTAGTGTAACTAGCAAGAATACCACGAAAGCAAGAAAAAAGAAGTACGCTATTAACTATTAACGTACCTGTCTCTTCCGAAAACGAATGAGTACGTGTGACGTACGTGAGCTACCATCGTATCTCAGGAGTCT
+
<<=C<@:@;;5<<=@AAACCCBCCD;;9D<<@AABC@C@BCCDDB@>AC?B@CBBDGDCC5D@CGCBBCAA;;;7;CBBBCC5CCACACCB9CAA<ACCCBCB;:6;?AA>ABB=AABABBCCEDAAAFFDD@CBBB?@ABBBBBC?C@CAA<AAABCCBB?CCCCCC?BB?BBC=??@@@8@@@<@AAAAB)BB@B?=?BBBBB?B?BBBK7;7;?CBB@BD@AAB@<?<;;;;.;BB=BBBCCCCB???@B@?@@@@?CAAABBB?BAAACBBAAAA@=ABBBD
@ATNG8:04850:06190
GATGGTAGCATCATGCATATCTCACCAGAAGATCAGGAACTCTAGAAGAATTCAGATTTTTAACACGAGAGTAAACGTAAAAAGAAGGTTTTACAAGACTCACGTTTAACAATATTGCAGCAGTACGCACACAATCGAAGCGCAGTAAGGATGGCTAGTGTAACTAGCAAGAATACCACGAAAGCAAGAAAAAGAAGTACGCTATTAACTATTAACGTACCTGTCTCTTCCGAAACGAATGAGTACGATGAATCTCGTGTGCTACCATCGTATCTCAGGAGTCT
+
955=:=:966;?;BCBA>=00/97729=@155@A::;<@CCC<;8A99949193887777'7,33::::::::9/73:4444$4;8=9=@@2?B>:=B:;:::955)54997=<<7;;><===>>@999@@9;4:A@@:?@A::;EDAD?A;:49=C???@?:@@@????BB@>>>9<<788*78><ABBBB3BC@B@??<83426=5::995>;98?;<7<;<554<7<254;(4440399:==<<:8888===888=@;;<==<>:8:B>=9>=<=8;:;=<
@ATNG8:04851:06194
GATGGTAGGCGTGTGAGAGTCTGCCCAGAAGATCAGGAACTTCTAGAAGAATTCAGATTTTTAACACGAGAGTAAACGTAAAAGAAGGTTTTACAAGACTCACGTTAACAATATTGCAGCAGTACGCACACAATCGAAGCGCAGTAAGGATGGCTAGTGTAACTAGCAAGAATACCACGAAAGCAAGAAAAAGAAGTACGCTATTAACTATTAACGTACCTGTCTCTTCCGAAACGATGAGTACTGCGTCTCACTCTCGCCTACCATCGTATCTCAGGAGTCT
+
::?C:AAA<>54599::555>665=05/;)///7774:455./7///)//273/4444444$4.488:;::999;.6///66*69(/*/>>.=::6998877733.3<>93;>A39:::;;;;:<::996//(////(//453...27276@=??B??<?@:@@::>@;AA?877388777(799433333$35.566578>:A4<4<=<<8=7;:B@@<AA>>>>E;?;;;;3;???BBBCBB:::DAB????@@A888=AAC<A@;;;;:AAB>><>>B??
@ATNG8:04853:06162
GATGGTAGCTATACGTATATCTATGTACTCATTCGTTTCGGAAGAGACAGGTACGTTAATAGTTAATAGCGTACTTCTTTTTCTTGCTTTCGTGGTATTCTTGCTAGTTACACTAGCCATCCTTACTGCGCTTCGATTGTGTGCGTACTGCTGCAATATTGTTAACGTGAGTCTTGTAAAACCTTCTTTTTACGTTTACTCTCGTGTTAAAAATCTGAATTCTTCTAGAGTTCCTGATCTTCTGGTAGCGACGCGATATACTACCATCGTATCTCAGGAGTCT
+
=<@@6<5;4<455556=>><AB;96<95:99B>BCCC?CDBD@BCCCCBB?BB@@@=A>ABBB@C@BC@?ACC=B<>><<<)<86:?AB=BBBB?AAB>AA?@@BAAA7:9@@DBBC@B@;7;>>>>@;;:;=AA@A7;:=;;;888=;;:==<>;?;;5:>:><@@>>>;::@<>>>CC2<8>9@==>@,66699*//99:66;=>18887'5665>9>9@?<==78/6669,//77<>:?::28877<:77555775/////65553367///66-35///
@ATNG8:04855:06181
GATGGTAGAGAGACTGTAGCGCACCCAGAAGATCAGGAACTCTAGAAGAATTCAGATTTTTAACACGAGAGTAAACGTAAAAAGAAGGTTTTACAAGACTCACGTTAACAATATTGCAGCAGTACGCACACAATCGAAGCGCAGTAAGGATGGCTAGTGTAACTAGCAAGAATACCACGAAAGCAAGAAAAAGAAGTACGCTATTAACTATTATCGTACCTGCCTCTTCCGAAACGATAGTACGATGAGAGAGCTCTCTCTACCATCGTATCTCAGGAGTCT
+
955:7;CCCBABCCCBBBCCBBBCD>DDD@BCCC@@>@@BBBBBCC?CC?D?CCCBBBBB3B@CCAAAFAAAA@8>@;;;;;*;A=A<@AA9AECACBCBDDDCD?D?BB?CCD?A@ACCCCECECCDCAAA@CCBB@C@@@BBBC=>:@00-0>>>??AC?DDCBBB@BB????5::BAA;BBB>ABCCC2CC@C???CAAAA:=:=ABC=>>=>??@;===;??@<><>CD:A898?A>>>AA===AABBB?????@?@??=@A@@@@@B>=>A=@@>>>
@ATNG8:04861:06184
GATGGTAGTGTGTCTCTGAGAGTAGTACTCATTCGTTTCGGAAGAGACAGGTACGTTAATAGTTAATAGCGTACTTCTTTTTCTTGCTTTCGTGGTATTCTTGCTAGTTACACTAGCCATCCTTACTGCGCTTCGATTGTGTGCGTACTGCTGCAATATTGTTAACGTGAGTCTTGTAAAACCTTCTTTTTACGTTTACTCTCGTGTTAAAAAATCTGAATTCTTCTAGAGTTCCTGATCTTCTGGACAGAGTGTGCAGATACTACCATCGTATCTCAGGAGTCT
+
?;;C@CCB;;6A<CCCCCCCCCLGDACACCBA=A???:@D@C@CCCBBBC@CDDCCAC?BBCEAG@AABHHHCBB?ABBBB2BC@CBCC=BBBB>BBB?BC@CCCCBC?AAFKCBBBADCB?B@CCCDCBBB>BBBB@EHCBBBCDDCCBCBBCB@CDD?BB?B@BCCBBCCBB>A;;;;.;>A>BCDCC2DCABB>AADFFDCD;;5;;;;;$;=9A<==7@@?CCC@B?C@C?DCCECC@BCC>DBGBCBFCCCBCDDBBBBBB?BCC@AABBAABB=@@@;;
@ATNG8:04864:06165
GATGGTAGAGTATCATGTGTATCTCCAGAAGATCAGGAACTCTAGAAGAATTCAGATTTTTAACACGAGAGTAGACGTAAAAAGAAGGTTTTACAAGACTCACGTTAACAATATTGCAGCAGTACGCACACAATCGAAGCGCAGTAAGGATGGCTAGTGTAACTAGCAAGAATACTACGAAAGCAAGAAAAAGAAGTACGCTATTAACTATTAACGTACCTGTCTCTTCCGAAACGAATGAGTTACTACTCTCAGAGACACACTACCATCGTATCTCAGGAGTCT
+
9///699<====CCCCDCCA@;?>C@CCC@CCAA;;6;;@@ABBBB=BB9;9;CC??AA?,>;@BC996ECCBBB@A;;;;;*;==?=@@?4@BA=@B;;9BABB@B?@@=@9:65=:BC@<<;=>B>=B@@<??@A778BBA9881817==9=ABBBAAC?CCBBBB?BB<??@?=:555(253.38777(..).887887..).).999.3.36955.5<566>=8=<?@@7;AD@@@@BC@CCBBBCCBBBBBBBCAAABBCE<>>BBA@>>>@AA<9:9@@
@ATNG8:04864:06177
GATGGTAGCACGACACGACGATGTGTACTCATTCGTTTCGGAAGAGACAGGTACGTTAATAGTTAATAGCGTACTTCTTTTTCTTGCTTTCGTGGTATTCTTGCTAGTTACACTAGCCATCCCTACTGCGCTTCGATTGTGTGCGTACTGCTGCAATATTGTTAACGTGAGTCTTGTAAAACCTTCTTTTTACGTTTACTCTCGTGTTAAAAATCTGAATTCTTCTAGAGTTCCTGATCTTCTGGACGACGCGCACTGACACTACCATCGTATCTCAGGAGTCT
+
?<<C@CCCC@BA=BCAA@B:6969CBBBCC;;:;CDC=AA?A?BCBBBCD?BCA@@=@>AA@A=@@C@@?CB?@??<<<<=+;A>?::9(78887<?=9?A589@BA@>ACBBBABB?BA<<6<676=>>??=@AAA=A@@===A>>;>??=<<=:888=AA=@=@@@@@DAAA:>=@@@2?;?:=>FBB/?@ABB8>;;;;;?>>@<AA@@/@888A<A<??7;;??@A@=F=@?@CCB7;;=:=A=<>??AAA>>>AAA@??A;A???@@??@@@A<AA@@A
@ATNG8:04873:06163
GATGGGTAGGACGAGCGTCTGAGAGGTACTCATTCGTTTCGGAAGAGACAGGTACGTTAATAGTTAATAGCGTACTTCTTTTTTTCTTTGCTTTCGTGGTATTCTTGCTAGTTACACTAGCCATCCTTACTGCGCTTCGATTGTGTGCGTACTGCTGCAATATTGTTAACGTGAGTCTTGTAAAACCTTCTTTTTACGTTTACTCTCGTGTTAAAATCTGAATTCTTCTAGAGTTCCTGATCTTCTGGGTGCGCTACAGTCTCTCTACCATCGTATCTCAGGAGTCT
+
88///(///)/7///44445>>>?C:AB99955.5444(44.46;995559495555.5.555<7>4555955555.5555555"544)4:;@7>>=<7;//)/7)//<<:@=>995??54.444247<999?===:;;;=;@>>====>;;0000<00+/;?<EG:>45555<<56669::::+:.5.55555$55555)55999;;;;?8<<<099955057;;0655;;885:8<<:565:<A@G:@66559544<55554<<551554//;///7775999:9
@ATNG8:04892:06162
GATGGTAGCACGACACGACGATGTGTACTCATTCGTTTCGGAAGAGACAGGTACGTTAATAGTTAATAGCGTACTTCTTTTTCTTGCTTTCGTGGTATTCTTGCTAGTTACACTAGCCATCCTTACTGCGCTTCGATTGTGTGCGTACTGCTGCAATATTGTTAACGTGAGTCTTGTAAAAACCTTCTTTTTACGTTTACTCTCGTGTTAAAAATCTGAATTCTTCTAGAGTTCCTGATCTTCTGGTCTACTACACTGTACTCTACCATCGTATCTCAGGAGTCT
+
ACCC?CCECCCB<A?BCDG=;;CCCCCCCCAA?ACDD>BBAC@CCCDCBB@BCBBB@B@CB@@>@@BAABAAA?A?99999);@<?997(3::<7<A@;@@59:8>;<8;==;@BBC@BBB<A<@@@@?>>>=@@@@;>>>BAAA@@AA>:::98187=9?A<A<>>>@@=?;;1756687'63=198>9>*9?=;;06./...35/718BAB/A886<6<8=@<@AAAAAA;>:>???@@7:;>9;;;BAD??=>>@@@@@@@@A:>>A===>>>>BB=A;;;>
@ATNG8:04862:06215
GATGTAGTGTCATATGAGAGTGTGTACTCATTCGTTTCGAAGAGACAGGTACGTTAATAGTTAATAGCGTAACTTCTTTTTTCTTTGCTTTCGTGGTATTCTTGCTAGTTACACTAGCCATCCTTACTGCGCTTCGATTGTGTGCGTACTGCTGCAATATTGTTAACGTGAGTCTTGTAAAAACCTTCTTTTTACGTTTACTCTCGTGTTAAAAATCTGAATTCTTCTAGAGTTCCTGATCTTCTGGACGACGCGCACTGACACTACCATCGTATCTCAGGAGTCT
+
BB;;6<@<B==@@@@CC@CA@@@BB95:?99.99993;=>:>@>>>>>:>>>6616:?<=B?C@CCB@@00*0<*00////#/77.9:;@8>>>?9BBA;=>-0///:@=@AACCCCC@CCC8;7;ABBBCBB9;;BB=B@AABBBBCBBACBCBB?CCCAFD@C@@AAB<;;CB?A;;;;;';9@2:9555$9?BAD99:;9>?6:5;25555$5@:9;7;=BB@BBCAA?C?B@CBBBBB;9;C?BA;;;AA:;::B@@BCBBBB=B@@:;9@AAABA?BAAAA
@ATNG8:04871:06248
GATAGTGTCAGTGCGCGTCGTCCAGAAGATCAGGAACTCTAGAAGAATTCAGATTTTTAACACGGAGAGTAAACGTAAAAAGAAGGTTTTACAAGACTCACGTTAACAATATTGCAGCAGTACGCACACAATCGAAGCGCAGTAAGGATGGCTAGTGTAACTAGCAAGAATACCACGAAAGCAAGAAAAAGAAGTACGCTATTAACTATTAACGTACCTGTCTCTTCCGAAACGAATGAGTACACATCGTCGTGTCGTCGCTACCATCGTATCTCAGGAGTCT
+
444449=99;;9;;=@;;666=9=;;6;;;;;=:@:<<<@>BB??>:=.97373333$328833-39:8<<<.3355555$5;7<.555&5999;FAAABBBB=@?9:6:@A;@@@?ABBC9:9@@?>?@=:>>@;988????A3:6::929>?BBBBB@BAAABB=@?><>;8<;777)77>9<<===,<><@<==@@=<9;C;AA6536<<<AAA=@???@@B<@<??C>BBB>AABAAABAA@:0/.///883333388:;6;<3339332569486...
@ATNG8:04886:06217
GATGGTAGACACGTGTGCTCTCTCGTACTCATTCGTTTCGGAAGAGACAGGTACGTTAATAGTTAATAGCGTACTTCTTTTTCTTGCTTTCGTGGTATTCTTGCTAGTTACACTAGCCATCCTTACTGCGCTTCGATTGTGTGCGTACTGCTGCAATATTGTTAACGTGAGTCTTGTAAAACCTTCTTTTTACGTTTACTCTCGTGTTAAAAATCTGAATTCTTCTAGAGTTCCTGATCTTCTGGATAGCGACGCGATATACTACCATCGTATCTCAGGAGTCT
+
DABB>@<DA@@DCCC9;<BCBBBBBBBBCCCC@BBCC>BC@D@BBBCCBB@BB@A@>A=AA@?=@?BBBCCBBBC>>=???,<@8??=<1<?CA@@@??BA;999BAB?ABABBBB@<@@@=A<@>>>687;=CDBB7;;>A@@@@@@@@A??@@:>>A=@@<@:>>>>@AD==:>==BB3>;>:===<<+<=9981977///<<7;87@@@,=///=7=9?@<?@?@>>><A=B@@==@///<7=98>@@??@@>>>@@@@@@A<@>>>>>;;6<//*/<667
@ATNG8:04889:06252
GATGGTAGTGTCAGTGCGCGTCGTCCAGAAGATCAGGAACTCTAGAAGAATTCAGTTTTTTAACACGAGAGTAAACGTAAAAAGAAGGTTTTACAAGACTCACGTTAACAATATTGCAGCAGTACGCACACAATCGAAGCGCAGTAAGGATGGCTAGTGTAACTAGCAAGAATACCACGAAAGCAAGAAAAAAGAAGTACGCTATTAACTATTAACGTACCTGTCTCTTCCGAAACGAATGAGTACTATAGACTATCTGAGACTACCATCGTATCTCAGGAGTCT
+
CCCB=BCCCDCCBBBBCBAAAACCC@BCDADBBCCC@B@CBDDDCC?CC@C?AAAACCAA'A?BAACBCCCCDF>KD@@@@>0>@;@=BBB:BCEACCCCCCCBA?B@BB@BDD?BBBBCCCDCCBBBBCCC?CCCD?CBBBAAAB>B@C@A>ACCCCCBB?AAABBB<>??99:799@@@9???;:99999%9>;>:79DABAA<><<:AA5;8;?BAB>BABCBEC@B?BBC?CBB@BAAABCCCCCCA===>>BBCCCCCBBA?AAAACCCCBBBB?AA888
@ATNG8:04856:06306
GATGTAGTCTCAGATAGTCTATAGTACTCATTCGTTTCGGAAGAGACAGGTACGTTATAGTTAATAGCGTACTTCTTTTTCTTGCTTTCGTGGTATTCTTGCTAGTTACACTAGCCTCCTTACTGCGCTTCGATTGTGTGCGTACTCTGCAATATTGTTAACGTGAGTCTTGTAAAACCTTCTTTTTACGTTTACTCTCGTGTTAAAATCTGAATTCTTCTAGAGTTCCTGATCTTCTGGGTCTCTCTCTCACGCACTACCATCGTATCCTCAGGAGTCT
+
A?@;;;=BBCCBB;:;BFCBBB0000///:=9BBCC>DB@C?CA>>>;;5999//)////83:.44445;<;;045;;:';<;>>?A4:4<<755696546=>::;459;;44455:@8@<>>999999.49443;><>;==77///7777)/48344.45:3666<<:;2/////&/)/27:=??+<::99)//955555==8===+97///)/5::6;/44433-3288344:5:<@@7>666666@@@A=59444::5889-----(-5993:////
@ATNG8:04857:06277
GATGGTAGCACGAGTCACTCATATCCAGAAGATCAGGAACTCTAGAAGAATTCAGATTTTTAACACGAGAGTAAACGTAAAAAGAAGGTTTTACAAGACTCACGTTAACAATATTGCAGCAGTACGCACACAATCGAAGCGCAGTAAGGATGGCTAGTGTAACTAGCAAGAATACCACGAAAGCAAGAAAAAAGAAGTACGCTATTAACTATTAACGTACCTGTCTCTTCCGAAACGAATGAGTACGATGAGAGAGCTCTCTCTACCATCGTATCTCAGGAGTCT
+
BCBB?BAAACCC@CCCCCCCBBCCC?CCC=CCGCAA?A@BBDCCCB@CC?B@ABB:::::):>?BBCBBAA998-8<;;;;:$9;7<2555&5<<==CCCCFDDC@C@BB@CCC?CCCBCBBCGCCCCCCBB@BEBB>ABBB@A??<@<@AB?ACCCCBDB?BCCCCC@BB?99:<@?FDD=B@@<998888%9>;<?8?==A?=7:778?A0;5;>A@@=@B??@AA@C?BCB=AAA>ABBCBCCCCAABCBBB@@=>==>@?@D=@>>>BB>=>=@@;;;;@@
@ATNG8:04858:06268
GATGGTAGATACTCGCTGATACACCCAGAAGATCAGGAACTCTAGAAGAATTCAGATTTTTAACACGAGAGTAAACGTAAAAAGAAGGTTTTACAAGACTCACGTTAACAATATTGCAGCAGTACGCACACAATCGAAGCGCAGTAAGGATGGCTAGTGTAACTAGCAAGAATACCACGAAAGCAAGAAAAAGAAGTACGCTATTAACTATTAACGTACCTGTCTCTTCCGAAACGAATGAGTACTGTATCTATGTGTGCGCTACCATCGTATCTCAGGAGTCT
+
ECDC?CCBBCCCBBBBBCCCCCCDF>CBB@BBBBBB?B>AACCBBB?BB?C@BBBBBBBB3A@DB?>?CC@???8?@ABCCD5BB?B<@@@4>BC@CCCCCCBBBAD@CB@BCC>BBBCCCBBCCCFCCD@?<@@@@=AAACCLBC@C@CBB@BDEDCBCC?CAAABB?BB?BBB>AABBB=BBB?CDDCC2BA?BBBCBB==<3718>>>5;7;?BBC?BCBBBBB?B?CBB=ABB?@@?BBBFBBBAAABAAACBBBC@@>AA=B??@@;;;@?@@;===>>
@ATNG8:04865:06303
GATGGTAGTGTGTCTCTGAGAGTAGTACTCATTCGTTTCGGAAGAGACAGGTACGTTAATAGTTAATAGCGTACTTCTTTTTCTTGCTTTCGTGGTATTCTTGCTAGTTACACTAGCCATCCTTACTGCGCTTCGATTGTGTGCGTACTGCTGCAATATTGTTAACGCGAGTCTTGTAAAACCTTCTTTTTACGTTTACTCTCGTGTTAAAAATCTGAATTCTTCTAGAGTTCCTGATCTTCTGGTAGAGCGTGCATATATCTACCATCGTATCTCAGGAGTCT
+
BBBC@CCCCBBBBDCCBCCCCCCCCCCCCC99497775:B?D@ABCCCBB@CECBA>BBDCCC@D=BCDDDAAAB>;;;;;*;;5:;;;/;A@A=ACDACH@AAAB;;9;CBBBBBC@CCG?@?ACBB@C@@>@CCC@CCCCDCBCCBCBCCCBB?BCC?AB?B@FCCBBBCCB=A?>>>5<<?<99999(9@@@A=A::9CBAA?=39:89$9;;<;0708C>BBBBBBB@B?AAA???@BCB@DDDDBBABBCCCCBBBBBBB?BBBBBAABBBBB>BB===
@ATNG8:04877:06307
GATGGTAGTATATCGCGTCGCTATCCAGAAGATCAGGAACTCTAGAAGAATTCAGATTTTTAACACGAGAGTAAACGTAAAAAGAAGGTTTTACAAGACTCACGTTAACAATATTGCAGCAGTACGCACACAATCGAAGCGCAGTAAGGATGGCTAGTGTAACTAGCAAGAATACCACGAAAGCAAGAAAAAGAAGTACGCTATTAACTATTAACGTACCTTCTCTTCCGAAACGAATGAGTACACACTCTCATATGACACTATCGTATCTCAGGAGTCT
+
BBBD=BCCDCBBBCCCCCBBCBDBB=BCD?CCBCAA>AACCCCCCB?CD@B?AAB;::::);=ACBBBBBB@??9=@:;;;;*;?>@?BBC9CDEACBBBCCCBA?C@CB?BCC?CAAABDDBBBDCCBBBC?BCAD?BBBCCBBB?C@D@@>@BCBCBCC?BBBDA@>@D@BBA999CCC;B9:99CCDC2CD?B?>?C@?@A=A:=>@@:>:>>A@A?A7::BBAC@BBB>BCC?CBBBCCCBBBBBBBBBBBBB@@?B@AABBBBAA>>>C;A>><<
@ATNG8:04881:06298
GATGGTAGTGATACAGATCAGACACCAGAAGATCAGGAACTCTAGAAGAATTCAGATTTTTAACACGAGAGTAAACGTAAAAAGAAGGTTTTACAAGACTCACGTTAACAATATTGCAGCAGTACGCACACAATCGAAGCGCAGTAAGGATGGCTAGTGTAACTAGCAAGAATACCACGAAAGCAAGAAAAAAGAAGTACGCTATTAACTATTAACGTACCTGTCTCTTCCGAAACGAATGAGTACGATGAGATCTCGTGTGCTACCATCGTATCTCAGGAGTCT
+
BCBB?BCBAABDDCCBBBCDDGCCC=BAC@CCCC@?>AACCCCC??<>B@C@CBA99999(:4@@BBBCBBBBB;??;;;;;*;A=?=@@@7@BB?BCCCCCC;;:;@CC?DAA?@CCCFCCCCEBCCDBBB?BBBA?BBBAC@@?>B?BBB@BCCCCBBB?AAACCC@BB?A@B9::??A9?::3999999%9?;>@@ABBB@?=B=@??@<@<@ACBB?CA@??BC?B?BCC=BBC?CCCCBBAAACCBBBBB@;:@@@=>>?B<AA@@@@A???@@<>?778
@ATNG8:04851:06325
GATGGTAGTGTGTCTCTGAGAGTAGTACTCATTGTTTCGGAAGAGACAGGTACGTTAATAGTTAATAGCGTACTTCTTTTTCTTGCTTTCGTGGTATTCTTGCTAGTTACACTAGCCATCCTTACTGCGCTTCGATTGTGTGCGTACTGCTGCAATATTGTTAACGTGAGTCTTGTAAAACCTTCTTTTTACGTTTACTCTCGTGTTAAAAATCTGAATTCTTCTAGAGTTCCTGATCTTCTGGGCAGACTCTCACACGCCTACCATGTTATCGGAAAGTCT
+
@@AD@CCCABBCBBBCCCCCCCCCCCCCBCBD?BBB=BC@C?CCCBB@@>ABAAA@C?BBCC?C?ABBBBBBBB?AABAB2@A9A999.9;>A>BDA=AA000>@;;:=CCCBAAA:?>A;?:><<<>=<=<???A<AAAAA@><??AA??;9;498708:5;:>@A???@==:>=AAB5@<@;?>CBB/AAABB:B;;;:;>=>>::===,=///@9=9>>:=>@@;;;=B=AAABBA7;:@@:@;;;AA;;;BA@>=>;=>>8;;;>;@;667>>6>///
@ATNG8:04865:06338
GATGGTAGTATCTGCACACTCTGTCCAGAAGATCAGGAACTCTAGAAGAATTCAGATTTTTAACACGAGAGTAAACGTAAAAAGAAGGTTTTACAAGACTCACGTTAACAATATTGCAGCAGTACGCACACAATCGAAGCGCAGTAAGGATGGCTAGTGTAACTAGCAAGAATACCACGAAAGCAAGAAAAAGAAGTACGCTATTAACTATTAACGTACCTGTCTCTTCCGAAACGAATGAGTACGAGAGAGCACACGTGTCTACCATCGTATCTCAGGAGTCT
+
?BBE@AABBBBBBBCCCCCCCCCCC@CBC@DECC9999=@@CEBBA@CC?A>ACBBCCCC3C?BBBAAAAAABA9@?;;;;;*;A=C@CDC;CCEABABBBBCBB?B@BB?BCC?BDBBBBBBCCCCBCBCD?BBCC?BBCBCBBB@C@C??>@CDDCCAB?BCCCBB?BB@BBC?BBAAA;@@@=ACEED3DB?BBBBCCAAA;>:>>AA=@<??BBB?AAC@@@@=@=AAC=BBB?BBBCCAAAAA??>?>D>>>BBBAA>:;7;==>CCCCBA=>:=@===
@ATNG8:04870:06359
GATGGTAGGAGACACGTCGCACACGTACTCATTCGTTTCGGAAGAGACAGGTACGTTAATAGTTAATAGCGTACTTCTTTTTCTTGCTTTCGTGGTATTCTTGCTAGTTACACTAGCCATCCTTACTGCGCTTCGATTGTGTGCGTACTGCTGCAATATTGTTAACGTGAGTCCTGTAAAACCTTCTTTTTACGTTTACTCTCGTGTTAAAAATCTGAATTCTTTAGAGTCCTGATCTTCTGGGTCTACCCGTCGCGCTACCATCGTATCTCAGGAGTCT
+
CCED=AAC?CBBBBCEBBBBCBBBCCCCCCCC@CCCC>CC@C?CCDCCBB?CCCAA?B@DCAA>A@BDCCCCB<B=BCCCC3CC>AACD<BABB@BBB=@B<>=>BBB?BBBBBAAA>A@C:?7??@AA>>>;C???7==?>==??AAABA;;;>:=>>==>:==ACBAAAAA;??AAAA5A=B=@????/=>9::-88=<==?<>=18988(8>>><7<7666,//>===5:>@;;;<>>>A9>>?AFB9?@@@A====>:>??@@@A@>>>>;>??>=
@ATNG8:04897:06343
GATGGTAGTACATGATAGACGACACCAGAAGATCAGGAACTCTAGATGAATTCAGATTTTTAACACGAGAGTAAACGTAAAAAGAAAGGTTTTACAAGACTCACGTTTAAACAATATTTGCAGCAGTACGCACACAATCGAAAGCGCAGTAAAGGATGGCTAGTGTAACTAGCAAGAATACCACGAAAAGCAAGAAAAAAGAAGTACGCTATTAACTATTAACGTACCTGTCTCTTCCGAAACGAATGAGTACAGAGAGTACGATATGTCTACCATCGTATCTCAGGAGTCT
+
::;>=BBB@@@B@A@CBBAB:;;BA?B;;79BA;;52:45::9::AA@@=@<@BCEMEHE1;:6BCCDBB;;;;/;BAA???,:;;)/)///&///)/<<;<AA;990;;.;:24444)4;<<<BBCCDCBBBCCC?CC;;;8;CCBAA;;;,;9>@C=CBBBBCEG@CBBB@@<;;58<;1777899-9==9?BBBBB(?>;<@?@BABBA4948=@@4:59BCCB@BBAAAAA<@<@@@8=??;@??@AAAA@?ABBBBBBBBBBBBABAB>BBBBBBBB@ACC@BB>99
@ATNG8:04858:06368
GATGGTAGGCACTGCGCACACATCCCAGAAGATCAGGAACTCTAGAAGAATTCAGATTTTTAACACGAGAGTAAACGTAAAAAGAAGGTTTTACAAGACTCACGTTAACAATATTGCAGCAGTACGCACACAATCGAAGCGCAGTAAGGATGGCTAGTGTAACTAGCAAGAATACCACGAAAGCAAGAAAGAGAAGTACGCTATTAACTATTAACGTACCTGTCTCTTCCGAAACGAATGAGTACATAGATATACGTATAGCTACCATCGTATCTCAGGAGTCT
+
AB;;7;=B=<;6555<;<;AAC@@A8DCDACCBABA@C>BBC;;9B?BC?B?;<;@?DCC3C?AAB>BBBB???9?@ACBBC5@A=@=BBB<BCC@CCBBBAC;;:;@CC@CCC?BBCADEEDDDCCCCCAB?AD??;@AAABB??=A@CBB?BCBBBBBB?BBBBBB?BB?BBB?AAACD=B??;>@@:BBCC??@??@:A@C@C>@ACC?C>AAC@@=?A??@CD@B?BBG>BBB@BBBBBBBBBACAAAAAAAAAAAAAA@@<@>>>@AAA@@@B<AA;;;
@ATNG8:04865:06374
GATGGTAGTATCTGTCTACGAGAGCCAGAAGATCAGGAACTCTAGAAGAATTCAGATTTTTAACACGAGAGTAAACGTAAAAAGAAGGTTTTACAAGACTCACGTTAACAATATTGCAGCAGTACGCACACAATCGAAGCGCAGTAAGGATGGCTAGTGTAACTAGCAAGAATACCACGAAAGCAAGAAAAAAGAAGTACGCTATTAACTATTAACGTACCTGTCTCTTCCGAAACGAATGAGTACACACTCTCATATGACACTATCGTATCTCAGGAGTCT
+
BCCC@DDAABBCCCCCCCCCCBBBC?BBB@BBCC@?>@?AA@99;B?BC?C>AA::8CCC3B?BBBBBBAA??=5>:99444$4;8>:???2>CA:>BAABBB@@?AACD@DBB@BDBBBBCCCCCCCCCBC@BCCC@ACABDBBA>C@CBB@BBBBBCCB?CACCCC?CC@>>@?BBBBF>@@@;::9999%9>;;949B9AAA=C:::@A;C=@@CBB@BCBBBBB?B?BBD>BAA>ABBBBBBBBBABBDB>>>=DAAACCAAAB???BBAAB?AAABA
@ATNG8:04917:05783
GATGGTAGCTATACGTATATCTATGTACTCATTCGTTTCGGAAGAGACTGGTACGTTAATAGTTAATAGCGTACTTCTTTTTCTTGCTTTCGTGGTATTCTTGCTAGTTACACTAGCCATCCTTACTGCGCTTCGATTGTGTGCGTACTGCTGCAATATTGTTAACGTGAGTCTTGTAAAACCTTCTTTTTACGTTTACTCTCGTGTTAAAAAATCTGAATTCTTCTAGAGTTCCTGATCTTCTGGACGACGCGCACTGACACTACCATCGTATCTCAGGAGTCT
+
DCDC?CCBBCBBBABCDDCCCCCCCCCCCCAA>AAAB>CE@C?BBCCCCC?ABBDE?B?BBBC?B?CCCAAACBD@BAAAA2:A8CBBB=BBDC>BBB?BB?A?@B>><?ACCCB@@=BBA:>:>>>A@@@@<AA>>8==A>>??@@@@@AA???<@@@;>>:>;==>A@AAAB:>>ADD5A=A====>=.=>>>?3;;<:;;A;><188988$6::>A=A;>>9@DAA>=?<C=>=>???;===::::::>>>@@@@@AAA>==A<AA@@@A>>>A??:?@::8
@ATNG8:04926:05805
GATGGTAGACACGTGTGCTCTCTCGTACTCATTCGTTTCGGAAGAGACAGGTACGTTAATAGTTAATAGCGTACTTCTTTTTCTTGCTTTCGTGGTATTCTTGCTAGTTACACTAGCCATCCTTACTGCGCTTCGATTGTGTGCGTACTGCTGCAATATTGTTAACGTGAGTCTTGTAAAACCTTCTTTTTTACGTTTACTCTCGTGTTAAAAATCTGAATTCTTCTAGAGTTCCTGATCTTCTGGACAGAGTGTGCAGATAATCGTATCTCAGGAGTCT
+
?@AD@DCCC@BA@<<666;;;>>;;AAABBBFADBBB=CC@C=@@BAA@B?;99AB<@=@@AB?A?AB??@A;:;6@===<+<<4>=@<6<BCB=@?A=AA<??<><<8==;=C>>=>??A9?<?@AAA;;;;=?==388>;<///779;9;78<7///48759158;A>==<<8555;;.:;=7558888%8=9;=0669//.///6.5555'52225/3333*.-98--..347798883555)..37@@B>==@>9965//..8@99999?294554
@ATNG8:04936:05762
GATGGTAGTGTGTCTCTGAGAGTAGTACTCATTCGTTTCGGAAGAGACAGGTACGTTAATAGTTAATAGCGTACTTCTTTTTCTTGCTTTCGTGGTATTCTTGCTAGTTACACTAGCCATCCTTACTGCGCTTCGATTGTGTGCGTACTGCTGCAATATTGTTAACGTTAGTCTTGTAAAACCTTCTTTTTACGTTTACTCTCGTGTTAAAATCTGAATTCTTCTAGAGTTCCTGATCTTCTGGAGATACACATGATACTCTACCATCGTATCTCAGGAGTCT
+
<<=B@DFCCCBBBCCCCDCCCCCBBB@@@BBB?BAAB=BC?C?BBDCCCC?CCCBC?CAEEBB?B@CCCDAAAA@;99:::*;A>A;:;7;BAA?B@A=AB6;;BCCD@CBBBDCCC?BBD@C?CCEEAAAA@DCCC?CCCAAACCCBABB@@@B@@A@@DD@D@BBC@BCCCD?BBBBB7C>C>;;;;;*;@CCE?DBBBCBDBBA5;<:*:@>@D6:4;?2::AABBC?C@@A@ADEABBB@CCCAABAABBCDCCCBCBCD?BBCCCDCCBBAA<@B??@
@ATNG8:04937:05777
GATGGTAGGCACTGCGCACACATCCCAGAAGATCAGGAACTCTAGAAGAATTCAGATTTTTAACACGAGAGTAAACGTAAAAAGAAGGTTTTACAAGACTCACGTTAACAATATTGCAGCAGTACGCACACAATCGAAGCGCAGTAAGGATGGCTAGTGTAACTAGCAAGAATACCACGAAAGCAAGAAAAAGAAGTACGCTATTAACTATTAACGTACCTGTCTCTTCCGAAACGAATGAGTACATAGATATACGTATAGCTACCATCGTATCTCAGGAGTCT
+
?@:926=B;;;545499;=CDC;;;0;AA=BCCCBA?B@CCC;;;D@CC@G@BB;;9;;;';8==:@<;<9389.98;9555$5<7<.555&5<<5<<<AB@@0000<??<AAD?BBCBCCGCCC@@@BBBB@CECC=AABCBBBB=A=AB@>AB?@@CCD?AAAACD?DC?BBB>AA99927><:??@@A2@B?B@?;AAG;;8::<;AA371/<@00-0>>>ACB?A?9::5:BA?BBBBBBCCCBBBBB@AAAAAAAAAAAC:@AAAB@@?@@@B;>>:::
@ATNG8:04901:05838
GATGGTAGTGTCATATGAGAGTGTGTACTCATTCGTTTCGGAAGAGACAGGTACGTTAATAGTTAATAGCGTACTTCTTTTTCTTGCTTTCGTGGTATTCTTGCTAGTTACACTAGCCATCCTTACTGCGCTTCGATTGTGTGCGTACTGCTGCAATATTGTTAACGTGAGTCTTGTAATACCTTCTTTTTACGTTTACTCTCGTGTTAAAAATCTGAATTCTTCTAGAGTTCCTGATCTTCTGGGATGTGTGCGCAGTGCCTACCATCGTATCTCAGGAGTCT
+
AA<;86>@;@=BCCCCC<:;BBBCCC@B@B;;8;BAC>CC@C@@@@@>AA:>BA;;895>A@B@B@DGCCB;;;;4:>;;;)5946<>@7ABBD?C;;79B5;;BBAB=AACCCCCC@C;;7;>BBBC@AAC9;;BC?CBCCBDCCBBCCEDCBB@DEE?A@?D@BDBBBCCBC?BAA>A@A=B?CBCCG5CCFJD=DBDCCC;;;B5;<;<*;ABAC?C=BA?CBC;;;B=A<AAB;;;9;BCE=B;;;<<<@BBABB::7;BB>B@@@BBAAAAAA>BBA@B
@ATNG8:04905:05848
GATGGTAGCTATACGTATATCTATGTACTCATTCGTTTCGGAAGAGACAGGTACGTTAATAGTTAATAGCGTACTTCTTTTTCTTGCTTTCGTGGTATTCTTGCTAGTTACACTAGCCATCCTTACTGCGCTTCGATTGTGTGCGTACTGCTGCAATATTGTTAACGTGAGTCTTGTAAAACCTCTTTTTACGTTTACTCTCGTGTTAAAAATCTGAATTCTTCTAGAGTTCCTGATCTTCTGGGTGTATCAGCGAGTATCTACCATCGTATCTCAGGAGTCT
+
ABCC?CCCCCCCDCCCBHICCDD;99CCDJHCAAABE?CC@B@BDCBCCD?BBBBB?B@BBCC<?<?A@??@;;A8;@?;?1;<8?99:(3;;;05585=@4773;33/38799<3707;<88<??BB?;;;:;;;B7;;>>B=>=@@===?;;;388><>B=A;A:::?<<77153333)3(..3888)557;;1=3......3626>>>+;//.8384>>;A;99///6=6=8:66>,//:91333;///56888=<>:9:<6:///==ABCBAA<888==
@ATNG8:04905:05852
GATGGTAGCGAGCGAGTGTGTATACCAGAAGATCAGGAACTCTAGAAGAATTCAGATTTTTAACACGAGAGTAAACGTAAAAAGAAGGTTTTACAAGACTCACGTTAACAATATTGCAGCAGTACGCACACAATCGAAGCGCAGTAAGGATGGCTAGTGTAACTAGCAAGAATACCACGAAAGTAAGAAAAAGAAGTACGCTATTAACTATTAACGTACCTGTCTCTTCCGAAACGAATGAGTACAGAGAGTACGATATGTCTACCATCGTATCTCAGGAGTCT
+
@?BB?BBBCBB@@@BBBC@ABCCDC@BDC@DCDBB@<@<??<<<??;><;>;==4:5<:<*<7<<@CCCC;;;@6;999444)5>:?:===0===16:?@>=@9969<AB?DMI;;;@@@;:;ABBBCCCBC@CCCC@CCBCDCCB?A>B::6:CBBBDDE?BCBBCA?AC?BAD=@?B@A9?7:69@@@@0>?;;BBC>>CAA=@?AABC7;7;;;AA>BCB@@@B=@>ACD>D@@=???AABCBAABBBBCBCBC@@???>BB?AC@@@@@==?BA?@=888
@ATNG8:04907:05819
GATGGTAGGACGAGCGTCTGAGAGGTACTCATTCGTTTCGGAAGAGACAGGTACGTTAATAGTTAATAGCGTACTTCTTTTTCTTGCTTTCGTGGTATTCTTGCTAGTTACACTAGCCATCCTTACTGCGCTTCGATTGTGTGCGTACTGCTGCAATATTGTTAACGTGAGTCTTGTAAAACCTTCTTTTTACGTTTACTCTCGTGTTAAAAATCTGAATTCTTCTAGAGTTCCTGATCTTCTGGGCAGACTCTCACACGCCTACCATCGTATCTCAGGAGTCT
+
;<=C?BBB;@:;;;@BBBBCECBB@DCCCECC@BCCD=CC?B?CJBBAAA?CCCCC@CBGCCC@C@CCCCCCCDCACCCDC5CC@CBCC=BBAB?ACE?DC?;;;CCC@FCBBCDEL?@AC@B@CCC@@ACC@C@AA>BBBA@@BCECCBBBBBBAA@A@BC?A?@@A@CBBBC@BCCCC9C9;9;CCCC5CCBAB>ACCEGFC@A@5;;;;*;AABC?A?ADACEDCCBCAC@BBDBA@<@;<;7;BCCBBCDB;;;@A@?BBC;;;@@@CCBBDCC?BB@@@
@ATNG8:04910:05855
GATGGTAGTGCGTGAGAGAGAGACCCAGAAGATCAGGAACTCTAGAAGAATTCAGATTTTTAACACGAGAGTAAACGTAAAAAGAAGGTTTTACAAGACTCACGTTAACAATATTGCAGCAGTACGCACACAATCGAAGCGCAGTAAGGATGGCTAGTGTAACTAGCAAGAATACCACGAAAGCAAGAAAAAGAAGTACGCTATTAACTATTAACGTACCTGTCTCTTCCGAAACGAATGAGTACACATCGTCGTGTCGTCTACCATCGTATCTCAGGAGTCT
+
DCCC?CCCCCCBBBDBBBCEBBBDD=BCC?CBCC@@?@@CCCCCCC?BB?B@BAA?????.?8ABBABCBC>>>7;==?@@@0@B>?5;:;*:BB?CCCCEDDDF?B?BA?ACC@CCCCCBCBBGCCCCDBB@CDBB?BBBCBBBB@C@CBB?BCDCCCAA?CBBBAA?BC@AAA798ABA:AAA?BBBBB3BC?CAAABBB>:6:;?@BB;?;?FCBA?AB@@?BB@C?ACC>BBB@BBBBBBCCCCCCC@AABB???BBBBA?CCAAACAAAACC@BB>>>
@ATNG8:04923:05831
GATGGTAGTGTCATATGAGAGTGTTACTCATTCGTTTCGGAAGAGACAGGTACGTTAATAGTTAATAGCGTACTTCTTTTTCTTGCTTTCGTGGTATTCTTGCTAGTTACACTAGCCATCCTTACTGCGCTTCGATTGTGTGCGTACTGCTGCAATATTGTTAACGTGAGTCTTGTGAAACCTTCTTTTTACGTTTACTCTCGTGTTAAAAATCTGAATTCTTCTAGAGTTCCTGATCTTCTGGATAGCGACGCGATATACTACCATCGTATCTCAGGAGTCT
+
@BBB@BBDDDD@@?DDDDFCCDBB?BBCCCC@BBBC<BC@D@ABBCCCC?BBBCC@C@CEED?B>BDCBECGCHBBBBBB2BC?CCCC>CCAB?ACC?AA9;;@CBCACCBBBBBDBEDC@B@CCCCCCCC@CCBB?BBBBBBCB@@@BBCCCB@CCC@BC?B@CCCCDCAAA@CBBCC@CAD?;<<<<*;CABB=CBCCBCFCCB?CCCC2;;;CAAD>BB?@@BCCCC@CAGCDCCC@CBCACBDCBFCCDCCCCCCBBBBFA@@@BCEBBBBBB?CCAAB
@ATNG8:04931:05813
GATGGTAGTGATACAGATCAGACACCAGAAGATCAGGAACTCTAGAAGAATTCAGATTTTTAACACGAGAGTAAACGTAAAAAGAAGGTTTTACAAGACTCACGTTAACAATATTGCAGCAGTACGCACACAATCGAAGCGCAGTAAGGATGGCTAGTGTAACTAGCAAGAATACCACGAAAGCAAGAAAAAGAAGTACGCTATTAACTATTAACGTACCTGTCTCTTCCGAAACGAATGAGTACGATGAGAGAGCTCTCTCTACCATCGTATCTCAGGAGTCT
+
0/7:4:/0/::<566>><<<<///=:===6;===>>:>9<<===<;7;<4:4::;:;;;;)81888334====?588;;>>>+B@7<.999&555.5<@@BB9957;:=>:=995:<<<599BBBCCDCBBB?BBAC@@@@@@?@@=@;@;;49BBCBBBD@CABBCB:99?BA>6;<999,9=??CDFDF179=@=<<?;<78.2,29==0515:>>=8=<555:=8<9<<=5<::6>?>??777@@@BBCCBBB997A:::==7::BA;;;00099536//.
@ATNG8:04944:05810
GATGGTAGAGAGACTGTAGCGCACCAGAAGATCAGGAACTCTAGAAGAATTCAGATTTTTAACACGAGAGTAAACGTAAAAAGAAGGTTTTACAAGACTCACGTTTAACAATATTGCAGCAGTACGCACACAATCGAAGCGCAGTAAGGATGGCTAGTGTAACTAGCAAGAATACCACGAAAGCAAGAAAAAAGAAGTACGCTATTAACTATTAACGTACCTGTCTCTTCCGAACGATGAGTACGATGACGATCTCGTGTGCTACCATCGTATCTCAGGAGTCT
+
A<=B=<<@955<;;;<<=<<<>6515:>69;54<<.405444:==8=A0404999;<;;+<588;=9<=7777)78;9994$4>5:5<<<+<<<8<>@BB@:599)93=@????8659495555::9;;666@CCCD?BAA8:987::400/)/////4::8455=99288,333,37>:>398<8333333#3;68344==>>9>C=>5:;5<9==@;;5:AABBBC=?900+0///6668879888///669566998557AA588;;>>>@@====BAAAA
@ATNG8:04903:05887
GATGGTAGCAGACGTGACAGAGCGCCAGAAGATCAGGAACTCTAGAAGAATTCAGATTTTTAACACGAGAGTAAACGTAAAAGAAGGTTTACAAGACTCACGTTAACAATATTGCAGCAGTACGCACACAATCGAAGCGCAGTAAGGATGGCTAGTGTAACTAGCAAGAATTCCACGAAAGCAAGAAAAAGAAGTACGCTATTAACTATTAACGTACCTGTCTCTTCCGAAACGAATGAGTACGAGAGTCAGAGCAGAGCTACCATCGTATCTCAGGAGTCT
+
/:::<@=AADBBB;56;;<=BCCBB?AB@@CBCB@@<@5;;:<<;?:?<3817?>==???.?>BBBBBA@::::,:<;944&45.5.55)555.5>>@@?>9;5:8>?;@BC>BACEB;;=ICCBBBAA@AEJCC>@@BBB@??=A=@@@<@AA@@;;9=A@BBAA>8758=A<@>??A;AAA?BCCCD3BB?BABAAA?@@<@<????:>:=<ACC?AAA?@?B?B>BBC=BBB;??A:9:::9CA>??CCBBCCCAAAB@@;??@???@=>==>=;;;==
@ATNG8:04907:05892
GATGGTAGAGTATCATGTGTATCTCCAGAAGATCAGGAACTCTAGAAGAATTCAGATTTTTAACACTAGAGTAAACGTAAAAAGAAGGTTTTACAGACTCACGTTAACAATATTGCAGCAGTACGCACACAATCGAAGCGCAGTAAGGATGGCTAGTGTAACTAGCAAGAATACCACGAAAGCAAGAAAAAGAATACGCTATTAACTATTAACGTACCTGTCTCTTCCGAAACGAATGAGTACGAGATAGCACACGTGTCTACCATCGTATCTCAGGAGTCT
+
::<@<AABBBB=BCBABACBCBCCC?A@D=@@@?=?5:69@@A@??:99.5;@=>>>>@>+>:?>9B:9;55;;09;<<<<<+:<4749>>0=00/9999<;59.98<>8>@A;??:9:?:=@000/;>00*9>==9:>9:9<@C:?9A;;2:9BDCCCC?CCC><:600+0;:+09CCC=BB;7::;;;+:=(////339:4:8===96:6::><<5;599>00*0+/0;17//+//3::;;===:::;;;9<>==;;;=0/)///77=?<=477>??=<<
@ATNG8:04944:05889
GATGGTAGCTCGCTGATGATATCTCCAGAAGATCAGGAACTCTAGAAGAATTCAGATTTTTAACACGAGAGTAGACGTAAAAAGAAGGTTTTACAAGACTCACGTTAACAATATTGCAGCAGTACGCACACAATCGAAGCGCAGTAAGGATGGCTAGTGTAACTAGCAAGAATACCACGAAAGCAAGAAAAAGAAGTACGCTATTAACTATTAACGTACCTGTCTCTTCCGAAACGAATGAGTACACACTCTCATATGACACTACCATCGTATCTCAGGAGTCT
+
CACDACBBBCCCC@@@CCCGCCCCD>BBC@CBCCBB?B@CDCAA@A=BB?C???>9:9:9)9<?@9:8BBCBBA@@?97777)8=:<2999*897/3@?ABCBBB?B=???AAA?BBA=AB;<;DBBBCCBCABBBC?A@BBCDCC@HAHBB?ACCCCCCD@CDCCBB?AA>ABB?AAACD<B??<>BFED3BB?BBBBBBBAA>A?BBBB@B??=@BB?@@@BBBB@C?CCE@CBB>AABBBCBBBB?>?DAABBBCBB@@@;;7:BBABBBBCBDC?DBA::
@ATNG8:04901:05936
GATGGTAGCTCACGTACGTCACACGTACTCATTCGTTTCGGAAGAGACAGGTACGTTAATAGTTAATAGCGTACTTCTTTTTCTTGCTTTCGTGGTATTCTTGCTAGTTACACTAGCCATCCTTACTGCGCTTCGATTGTGTGCGTACTGTTGCAATATTGTTAACGTGAGTCTTGTAAAACCTTCTTTTTACGTTTACTCTCGTGTTAAAAATCTGAATTCTTCTAGAGTTCCTGATCTTCTGGTATGACAAGTGTACTACTACCATCGTATCTCAGTAGTCT
+
5;<=@CCCCBCBBBBBBCBFCCCCCC@@@D::;:CCJ>DD@C@CCCCCCC?BBBBC@D?@@BC@C=@@AABBBCC@BBBBB2@A<A9995:BBD@CBB>AA7::>CCC?AABCCCCC<@@B?A;A>>>@@@@:==??:<<@<<9:9===>?;====;;;<??:>:>?A888==B7;;?AA5A=C8==FDD/=====47-----=//8;????*9555:6:6??6@<====A:@9@@8::D7::@9@?@>=<=9===>A;;;AAAA<BB;;:@@@AA===>=///
@ATNG8:04927:05913
GATGGTAGTATCTGCACACTCTGTCCAGAAGATCAGGAACTCTAGAAGAATTCAGATTTTTAACACGAGAGTTAAACGTAAAAAGAAGGTTTTACAAGACTCACGTTAACAATATTGCAGCAGTACGCACACAATCGAAGCGCAGTAAGGATGGCTAGTGTAACTAGCAAGAATACCACGAAAGCAAGAAAAAGAAGTACGCTATTAACTATTAACGTACCTGTCTCTTCCGAAACGAATGAGTACTTGACTATCTGAGACTACCATCGTATCTCAAGGA
+
///:2//////55555=>=666?=@:@CC=@;95556;6<::988:.44396::<;;;;;+;8;;<:988//(/:1///////$/93:.555&59949;;555:9949.443:<=<@C:69CC@?A;:999@@?CCB@;@0000/8=;@:>6646==<<===9ABAAACA@?<??>8<8333(33717:>>?/??<<;8;93325/515556,2,28ACC;D<554;<494::=3;440388;;<:>8??;;;=;733333666599./.3322..(-26
@ATNG8:04931:05948
GATGGTAGCAGACGTGACAGAGCGCCAGAAGATCAGGAACTCTAGAAGAATTCAGATTTTTAACACGAGAGTAAACGTAAAAAGAAGGTTTTACAAGACTCACGTTAACAATATTGCAGCAGTACGCACACAATCGAAGCGCAGTAAGGATGGCTAGTGTAACTAGCAAGAATACCACGAAAGCAAGAAAAAAGAAGTACGCTATTAAACTATTAACGTACCTGTCTCTTCCGAAACGAATGAGTACGATGAGAGAGCTCTCTCTACCCATCGTATCTGCAGGAGTCT
+
::4<75<<<=>?>>;;;==666><C=BBB?BD9:6>8<7:::5939873-3-339:====+=8<::?9373377)7<>==>=(=;4;:;==0;AB9<AACCB;;;;@;::.9>;6::8:;5559;655=<44.4944.44:<:?88-47:4505::<AB==:===>>::99)///5>:9>>.7733777777#33697777----(--'-..2+232255>85/////;69+/5=3;33.377;<;=877<88;;@<96696222225'2222/6.../.33057533
@ATNG8:04899:05995
GATGGTAGATTATGCACGCTCTACCAGAAGATCAGGAATCTAGAAGAATTCAGATTTTTAACACGAGAGTAAACGTAAAAAGAAGGTTTTACAAGACTCACGTTAACAATATTGCAGCAGTACGCACACAATCGAAGCGCAGTAAGGATGGCTAGTGTAACTAGCAAGAATACCACGAAGCAAGAAAAAGAAGTACGCTATTAACTATTAACGTACCTGTCTCTTCCGAAACGAATGAGTACTGTATCTATGTGTGCGCTACCATCGTATCTCAGGAGTCT
+
BBBC<@@B@@7?;>>C?@@@@@==:<BF@BBDGCB@C@AA@BAB@DC9;49@==><@<+A:C?>C9;;@@@>8>?:8988$78281333&3882348>=<739276;;6@@@589A?@<<=>>;;:=:;9:@A@B<???AA998.6.2:@;@BBABB??;?????C?BB?BBA=AA:948=A;99999(9@<@BBBBB9:8=B=A@AA=B=@@?;;5;;;::==4:39:<199837?AA998><>A?>>A@@@????@@@AB999BB??>997BB?BBB??
@ATNG8:04928:05980
GATGGTAGCACACGAGATCTCATCGTACTCATTCGTTTCGGAAGAGACAGGTACGTTAATAGTTAATAGCGTACTTCTTTTTCTTGCTTTCGTGGTATTCTTGCTAGTTACACTAGCCATCCTTACTGCGCTTCGATTGTGTGCGTACTGCTGCAATATTGTTAACGTGAGTCTTGTAAAACCTTCTTTTTACGTTTACTCTCGTGTTAAAAATCTGAATTCTTCTAGAGTTCCTGATCTTCTGGGTGCGCTACAGTCTCCTACCATCGTATCTCAGGAGTCT
+
?@AC@BCCDDABBCCCCEBCCCCCCCCDCB@A?ACCC>CE@C@CCCCCBB@BFCBA?B@DCCC?C@CBBAAABCC@BBCCC3BC?CCCC=AC??=AAC@BB<779BBB>BBBBBBAA?AAC?A;AA@>>>>><AABA8==A@AA@@@@@BC>>>><@??=DC<A:??BB@@@>>:=<=<=3<9>::;;;;*:>;;<+//7///<<6;7;AAA.@???A<A=>><>@@@@AA=A=AA>>>@8;<AB;???A>>>BB>>>AA<@>>:>@AFAAA?=>>B<A@;;:
@ATNG8:04928:05985
GATGGTAGGACGAGCGTCTGAGAGGTACTCATTCGTTTCGGAAGAGACAGGTACGTTAATAGTTAATAGCGTACTTCTTTTTCTTGCTTTCGTGGTATTCTTGCTAGTTACACTAGCCATCCTTACTGCGCTTCGATTGTGTGCGTACTGCTGCAATATTGTTAACGTGAGTCTTGTAAAAACCTTCTTTTTACGTTTACTCTCGTGTTAAAAATCTGAATTCTTCTAGAGTTCCTGATCTTCTGGGCTGCGCTGATATGCGCTACCATCGTATCTCAGGAGTCT
+
::;@=BCC?CBDFCBCBCCCCBBB?BCCCCBB>AAAC=CC?B?BCCCCBC@CCCBB@CACCCC@C@CCBCC;;;E?CCCAA,9;69@=D>BBAA>A<<5:B79:@AAB@CCCCGCCC?BBB?B@BBBBBBCC?BBBB>CCBBDBCBBCCCCCCCC?BBE@CC>@=@CC;;=FCF>C;;;;;*;;A;<;;;;*;CCCD>C;;:BBA;9959999'9?>=>;??CC@B@@@@@B>A>BBCBAA6;;;<0<;;;BBABBBCCCDDDCDI@C;;;;CBBCG;;7;BB@@
@ATNG8:04939:06007
GATGGTAGGCGACATACATACGCGCCAGAAGATCAGGAACTCTACGAAGAATTCAGATTTTTAACACGAGAGTAAACGTAAAAAGAAGGTTTTACAAGACTCACGTTAACAATATTGCAGCAGTACGCACACAATCGAAGCGCAGTAAGGATGGCTAGTGTAACTAGCAAGAATACCACGAAAGCAAGAAAAAAGAAGTACGCTATTAACTATTAACGTACCTGTCTCTTCCGAAACGAATGAGTACTATGTAGAGCTCTATACTACCATCGTATCTCAGGAGTCT
+
884<.4447=<<=@==<CA;959==9=992999:@>:>:<;<=0/-7355(-(/88::;;:':59494555=>>>8>?==>>>+=B?B@EGK;CBB=A;::BCCCD:C694.444.4:::;><<<A?>===>@;AECC@B==>@000874:5516<<;@A@@<@=;<00*00+/661/3333(377,333333#3;,33377799:6:6::::/3/39=;900//////*924:;35559<?;==::8373:9=9888888:::?:=4<<<<?>>?:5584///57
@ATNG8:04900:06057
GATGGTAGATACTCGCTGATACACCAGAAGATCAGGAACTCTAGAAGAATTCAGATTTTTAACACGAGAGTAAACGTAAAAAGAAGGTTTTACAAGACTCACGTTAACAATATTGCAGCAGTACGCACACAATCGAAGCGCAGTAAGGATGGCTAGTGTAACTAGCAAGAATACCACGAAAGCAAGAAAAAAGAAGTACGCTATTAACTATTAACGTACCTGTCTCTTCCGAAACGAATGAGTACACACTCTCATATGACACTACCATCGTATCTCAGGAGTCT
+
>::>5::::9==;55/:////7//)55574556;>:A@CCCBCBA?BB=A=@@>=<;;;+<7888;<?==BBB<749DDDD5DD=@<@CB7CBB?BC;<;CCBB>B@@@>ABB?BCACCCCCCCAA;:;@A:>??@=>??>>A<?;@=AAB=@@BA@@??=?ABBCB?>;7:::*/0===)00>;99:999%9<9;;8?B?8//*/)...7050..9<@7@<53333-34333(3:94733998888343:===;85:9:>33382333;;=54343:389///
@ATNG8:04916:06051
GATGGTAGAGTATCATGTGTATCTCCAGAAGATCAGGAACTCTAGAAGAATTCTGATTTTTAACACGAGAGTAAACGTAAAAAGAAGGTTTTACAAGACTCACGTTAACAATATTGCAGCAGTACGCACACAATCGAAGCGCAGTAAGGATGGCTAGTGTAACTAGCAAGAATACCACGAAAGCAAGAAAAAGAAGTACGCTATTAACTATTAACGTACCTGTCTCTTCCGAAACGAATGAGTACTGCGTCTCACTCTCGCCTACCATCGTTCTCCTTAAGTCT
+
AABBAEDBBBCDCCB@BACCGBBBD@CCB?CCCBBB=?=@BCCCBB@CE@B@CEDBBBBB2A@DJCCCCCCCCF?BA;;;;;*;A<?>BBB9;<C@ADA@@BA;;4;=;;5<AA>ACBBCCCBCCBBBDBBB>BAAA@B@@@B@@B=?=@>><?DCCBCAB=BBBCBB>BB?BBB=@@B>A9@::68FCDC/??<:;:;ABAAA;A=AA@@5839?CCC@CCBBBCC@B>A@E>CBB?BBBBDBBBBBBBBBCCCCCBBCC@CBB@BBBBC?BBB?A=@?BAAB
@ATNG8:04934:06053
GATGGTAGTCGCTGATGATATCTCCAGAAGATCAGGACTCTAGAAGAATTCAGATTCTTAACACGAGAGTAAACGTAAAAAGAAGGTTTTACAAGACTCACGTTAACAATATTGCAGCAGTACGCACACAATCGAAGGCAGTAAGGATGGCTAGTGTAACTAGCAAGAATACCACGAAAGCAAGAAAAAAGAAGTACGCTATTAACTATTAACGTACCTGTCTCTTCCGAAACGAATGAGTACTATAGACTATCTGAGTCTACCATCGTATCTCAGGAGTCT
+
BABB@CCBCBCCCCBBCCCCCCCC?CBC>CCCCCCACCBBBBBB?BC@C@BCCBB>BC@C?BBB@?@?>=><6<@;;;;;*;B>B5:::*8>A=B@??ACC8859?AA?BBB@BCBBBCBBCCBBBBBBGACBBB@B@BBBBC@C@C::;;JHEDCCC?BBBBBC@DD@999;>====8>>?<999999%9;<;?8?==CC?:::69;;*0,0>@>A@BCBCBBB@F@CCC>BAB?BBBBBBBBBBBBBACBACCCCCCAABC?C?>?BCCDABBB?>>999
@ATNG8:04942:06031
GATGGTAGTATCTGTCTACGAGAGCCAGAAGATCAGGAACTCTAGAAGAATTCAGATTTTTAACACGAGAGTAAACGTAAAAAGAAGGTTTTACAAGACTCACGTTAACAATATTGCAGCAGTACGCACACAATCGAAGCGCAGTAAGGATGGCTAGTGTAACTAGCAAGAATACCACGAAAGCAAGAAAAAAGAAGTACGCTATTAACTATTAACGTACCTGTCTCTTCCGAAACGAATGAGTACGTGTGACGTACGTGAGCTACCATCGTATCTCAGGAGTCT
+
:;:@=@ACCB9;;B;99CCCCCDBC?C@A=AC<<;A=@9<<:////)/8380-----778)8--/;:9899378)8<;9444$4=9><CED7@BD@CCCCB>@00+0;<<9>AB?BBBCBDCCCCCCCCCCA=AB::6;ABBEBBA@E?BBA?AGDEDCCB?CCAAAD=??;?AA6=;777)3998@CDDDD)CB?7:4CBBA@@=?=?>@@;?<>>A@@<@@@??AA>A@DBA=AAA@BBBBCCCCBBAADE;;:CCCB:::BCC@BBBBBBBCCCBB????@@
@ATNG8:04899:06073
GATGGTAGAGAGAGCTCTCTCATCGTACTCATTCGTTTCGGAAGAGACAGGTACGTTAATAGTTAATAGCGTACTTCTTTTTCTTGCTTTCGTGGTATTCTTGCTAGTTACACTAGCCATCCTTACTGCGCTTCGATTGTGTGCGTACTGCTGCAATATTGTTAACGTGAGTCTTGTAAAACCTTCTTTTTACGTTTACTCTCGTGTTAAAAATCCGAATTCTTCTAGAGTTCCTGATCTTCTGGTGAGATATGCATGATGCTACCATCGTATCTCAGGAGTCT
+
BBBB@EBABB@@@BC966;;;;;;;;;;;>CC@GBBC>BC@C@BCDCCCC?BBACC@C?CCCD?C?BBCBBBCBB?@A@A@2BC?A@CC=C???=AAA?BB<779CBB@BBBBBBBB>AAA;@;@A@@;99==DBAA6::?B@@@??@ADA>>>?6<<<:>><>>DAAAA>>>A<???@A6@<A988776(8=77819>=>@AA>>=18888(6@4:;6;:<<9:///<==9=7<?@?8938>?:>??>;;;;BC;;;>=?===><>>??>>>??@??<??AAA
@ATNG8:04912:06085
GATGGTAGTATAGAGCTCTACATAGTACTCATTCGTTTCGGAAGAGACAGGTACGTTAATAGTTAATAGCGTACTTCTTTTTCTTGCTTTCGTGGTATTCTTGCTAGTTACACTAGCCATCCTTACTGCGCTTCGATTGTGTGCGTACTGCTGCAATATTGTTAACGTGAGTCTTGTAAAACCTTCTTTTTACGTTTACTCTCGTGTTAAAAATCTGAATTCTTCTAGAGTTCCTGATCTTCTGGATACACTCATGTGCACCTACCATCGTATCTCAGGAGTCT
+
CCCC@CCBBBDBBBBCBBCCCCCC@A@ABB@A?@CCG=BB@C@A@@BCBB?CCCBB@B>BB@@=@@BBBBBBBBB?BBDCC2CC@=8=858;;=6<::6=?0397>=?8??@>;;>A=AAA<@<@?=99778:?A@A<@@AA????@@AA@@:;;:>;;6;B=A=@@@@@>>>?6;:?>?2?:>:=====+9::9:.6///..7:57.7777(5575;2919<;>??@@>><>=AA@>>>7:;B=>>?A@@@AAAA===AA<A@C=?===AA?????A=AA<<<
@ATNG8:04915:06064
GATGACATACATACGCGCCAGAAGATCAGGAACTCTAGAAGAATTTCAGATTTTTAACACGAGAGTAAACGTAAAAAGAAGGTTTTACAAGACTTCACGTTACTAATATTGCAGCAGTACGCACACAATCGAAGCGCAGTAAGGATGGCTTGTGTAACTAGCAAGAATACCACGAAAGCAAGAAAAAGAAGTACGCTATTAACTATTAACGTACCTGTCTCTTCCGAAACGAATGAGTACGATGAGATCTCGTGTGCTACCATCGTATCTCTAGGAGTCT
+
><666>===@>?>>==66.49;.555555.57<556599555.55)555>>?>@+615955556:::<3666<AAA+?=8<699;055584444.44/55(----38686;;<<<:555=<<<4333689;;8555:::88.4.443-38-339::399:///6::58:;6;;:>=5;<;877898'83/3<8;::>>=1414::A??>@@?;;6:/..555(2+255,5666:===84448;;;:;433;93338<A@:05588776.....70.25:7
@ATNG8:04924:06084
GATGGTAGCATCATGCATATCTCACCAGAAGATCAGGAACTCTAGAAGAATTCAGATTTTTAACACGAGAGTAAACGTAAAAAGAAGGTTTTACAAGACTCACGTTAACCATATTGCAGCAGTACGCACACAATCGAAGCGCAGTAAGGATGGCTAGTGTAACTAGCAAGAATACCACGAAAGCAAGAAAAAGAAGTACGCTATTAACTATTAACGTACCTGTCTCTTCCGAAACGAATGAGTACAGAGAGTACGATATGTCTACCATCGTATCTCAGGAGTCT
+
CCBB?CB99;FCCCCCGECCCAAABADBB9;;CA999<=BBBCBBB?CC?C?CABBBCCC+>;=>BA@@@>:98*9=;;;;;);@=@@BBB9BBB>BAAABDBAB?@>B@BBBC8;<@@@CCCCHCIFCCBB?B@@@?BBBCCBBB?B?B;;9;AAAABBB?BCCDCC?AA@BBB?BB???8?@@:??BBB2AA>AABCAA@A>495;ABB<A<@=BBA>ACCBCCC@B>@?C<AAA>AABBBCBAAABBCBBAAABBBAAA@?:5:@>>>@ABA@>=:=@>??
@ATNG8:04935:06102
GATGGTAGTATAGAGCTCTACATAGTACTCATTCGTTTCGGAAGAGACAGGTACGTTAATAGTTAATAGCGTACTTCTTTTTCTTGCTTTCGTGGTATTCTTGCTAGTTACACTAGCCATCCTTACTGCGCTTCGATTGTGTGCGTACTGCTGCAATATTGTTAACGTGAGTCTTGTAAAACCTTCTTTTTACGTTTACTCTCGTGTTAAAAATCTGAATTCTTCTAGAGTTCCTGATCTTCTGGTGTCTGATCTGTATCACTACCATCGTATCTCAGGAGTCT
+
>?@@>A>CCCBBBCCCCCCCGCCCCCCCCCCB?@@@A<AA=A=AC@@ABC?ABBC@=@79:BB?B@BBBBBBBA@=87333)9@<?@AA8@B@B@BBB?BB9:7>BAA?BCCA><??<?AA<>;??>A<:89=AAA?9>@A?@8:8?@BAAA>>>;===;>A<A<AAAAAAA@@<?====3=;>78////(/;99:,//66988;<=46666)5///9383<@<ABAA=>>=B;?===BC;>>@=A@>>>@@@@??@?A@??AAA<?@@A@@?>@@@C<;;;>=
@ATNG8:04940:06097
GATGGTAGAGTATCATGTGTATCTCCAGAAGATCAGGAACTCTAGAAGAATTCAGATTTTTAACACGAGAGTAAACGTAAAAAGAAGGTTTTACAAGACTCACGTTAACAATATTGCAGCAGTACGCACACAATCGAAGCGCAGTAAGGATGGCTAGTGTAACTAGCAAGAATACCACGAAAGCAAGAAAAAAGAAGTACGCTATTAACTATTAACGTACCTGTCTCTTCCGAAACGAATGAGTACTACTCTCAGAGACACACTACCATCGTATCTCAGGAGTCT
+
?;;B@BFCJFBBBBBBCICCCCDBB?AAA>BA@@BA>A@CBBCBBB?BCAE@CBAA@@@@0@?BBBBBCCCBBB9AA;;;;;*;A=?5:99&9=9:;CCABB@;;5;=@@<@BA?BBCCBBBDAAAEFJGBB@BBBB?B;;;BBBB?B?C;;;;CCCBCDD@CCBBBB?9:7:BA>ABA@>8=992978898$9898<8<:=AA<:8:8;<>29397;;9=@@=>DBB?A?CED>C::9:BECCCBAABBBBBCBBBBABBBBAAA?BBBABFDBAAAA?BB776
@ATNG8:04942:06097
GATGGTAGCGCGACGAGCGTAGACCCAGAAGATCAGGAACTCTAGAAGAATTCAGATTTTTAACACGAGAGTAAACGTAAAAAGAAGGTTTTACAAGACTCACGTTAACAATATTGCAGCAGTACGCACACAATCGAAGCGCAGTAAGGATGGCTAGTGTAACTAGCAAGAATACCACGAAAGCAAGAAAAAGAAGTACGCTATTAACTATTAACGTACCTGTCTCTTCCGAAACGAATGAGTACAGAGAGTACGATATGTCTACCATCGTATCTCAGGAGTCT
+
CCCC@CCBBBCCCCCCCCCCCBBBE<BBDACCBBBC?B@BBCBAAC?CC?A?ACCBBCCC3C@CBAABCBBBAA=ACCCEIE2CC?C@FDD;EGFACABACCFCB@BABB@BBB@AAACBBBBCCCBA@CCC@CCBB?AABCBBBB>B@B@@>ACBBBACC?DBBBBB?>><?BB<AA>==7<>>>BBDDD2CC?AAA@AAAAA<@<@@@@<A=A@BBB?BB???AA>A?BBC>CCC?BAAACCCCCBAA>CCCCABBBBA=>@A;AA8:;>@@@AAA<>>===
@ATNG8:04947:06109
GATGGTAGCAGACGTGACAGAGCGCCAGAAGATCAGGAACTCTAGAAGAATTCAGATTTTTAACACGAGAGTAAACGTAAAAAGAAGGTTTTACAAGACTCACGTTATCAATATTGCAGCAGTACGCACACAATCGAAGCGCAGTAAGGATGGCTAGTGTAACTAGCAAGAATACCACGAAAGCAAGAAAAAGAAGTACGCTATTAACTATTAACGTACCTGTCTCTTCCGAAACGATTGAGTACGATGAGAGAGCTCTCTCTACCATCGTATCTCAGGAGTCT
+
CCCC@CDBBCCCBDDDDDFBCCCCC@CCD@CCCCBA?C?@@CCCCC?BB?C?ACCCCCCC2B?BDAAACCCCCC>CC@@@@@0@A?B@BCC;CCC@CCCBBBBCC@CAAB?BDD@CCAABCCCCCCBCCBBC@CCBB?BBCBBCBB?C@CBB?BCCCCABB?CCCACC?BB????;??@A@:AAA=ABBBB3BB?B???CB@@@<@<@AAA;A<ADCCC@AAABABA?B@BBC>CCBB?BBBBBBBBBBBBBCBB>>=<=A@@@A<AAA@BBA???@@<@@;;;
@ATNG8:04908:06121
GATGGTAGCGCATATCAGCGCAGCCCAGAAGATCAGGAACTCTAGAAGAATTCAGTTTTTTAACACGAGAGTAAACGTAAAAAGAAGGTTTTACAAGACTCACGTTAACAATATTGCAGCAGTACGCACACAATCGAAGCGCAGTAAGGATGGCTAGTGTAACTAGCAAGAATACCACGAAAGCAAGAAAAAGAAGTACGCTATTAACTATTAACGTACCTGTCTCTTCCGAAACGAATGAGTACGAGAGTCAGAGCAGAGCTACCATCGTATCTCAGGAGTCT
+
A@@B=A@@@A>A@AACFBCBEDBBB>CBDAGCBBBD@B=AAB;;:B>AB=?8<<444444#96==>>:<@<:>>5>=<?@@@/@A3;5:::&9==;>@@@BBBCD@CABB?BCFACCCBBBCBBBBBBBBDJ@BBBC?BBBCCDCC@CABBA?BC@AABCB@CDDC@@=;:6:???AA??=5<7708CCCC3BB@BAAAAAB??:?:=<>>:?;?=ABB?@@BBBBB?B@DED?BBB?B???CCCCCCBBBBBBBB???BBBBBB?CBBBBCBBAA=>:;;;??
@ATNG8:04912:06141
GATGGTAGATACTCGCTGATACACCCAGAAGATCAGGAACTCTAGAAGAATTCAGATTTTTAACACGAGAGTAAACGTAAAAAGAAGGTTTTACAAGACTCACGTTAACAATATTGCAGCAGTACGCACACAATCGAAGCGCAGTAAGGATGGCTAGTGTAACTAGCAAGAATACCACGAAAGCAAGAAAAAAGAAGTACGCTATTAAACTATTAAACGTACCTGTCTCTTTCCGAAACGAATGAGTACTACTCTCAGAGACACACTACCATCGTATCTCAGGAGTCT
+
;:5<04454455;;;<<>;;;>===8=>>:>=;98:6:+//99;:;699-3-38;<>?>?1?;???777B>=<B9<766>==(5:45.555&5;;:>@CCCCC:949@B@@BBB;>CCCCBCCCDCCBAB:;5;@:;79@BBABBF>B?@??;0..8<.-/6;;;><<733.39;6<====69881337777#7987<8B85577+25'6258.55-57==;55439:333(323//(///(///9:;;=88888889:::<=9>>>A?4887///95333<688///
@ATNG8:04927:06139
GATGGTAGTGTGTCTCTGAGAGTAGTACTCATTCGTTTCGGAAGAGACAGGTACGTTAATAGTTAATAGCGTACTTCTTTTTCTTGCTTTCGTGGTATTCTTGCTAGTTACACTAGCCATCCTTACTGCGCTTCGATTGTGTGCGTACTGCTGCAATATTGTTAACGTGAGTCTTGTAAAACCTTCTTTTTACGTTTACTCTCGTGTTAAAAATCTGAATTCTTCTAGAGTTCCTGATCTTCTGGGTCTCTCTCTCACGCACTACCATCGTATCTCAGGAGTCT
+
?<<B@CGDABBCCBBCCCEBBBBBCCBBCB;;5;==>9@B?B>ACCCBBB@CBCBB=A;BBAB>B@CBCBCCCCC@CCCCC5BA=B@@@:@@@B?CAA=AB=AACCCHACCC;;;BA=ABB<@=AEBBAAAA>ABDG@BCDDCBBBCDDDCBBBB@CCD?@A?B?BCCJCCC@A5;;;;;.;5;5<CDDD5BBBCC>AABCCCBCBA5;;;;*;CCBC@CAFC@CCCCCCB>A?@CCDDH@BBCB=CBBBBBBBBBBBBCCBBBC@BBBBBBCCCDBC@BBBBB
@ATNG8:04929:06146
GATGGTAGATACTCGCTGATACACCCAGAAGATCAGGAACTCTAGAAGAATTCAGATTTTTAACACGAGAGTAAACGTAAAAAGAAGGTTTTACAAGACTCACGTTAACAATATTGCAGCAGTACGCACACAATCGAAGCGCAGTAAGGATGGCTAGTGTAACTAGCAAGAATACCACGAAAGCAAGAAAAAGAAGTACGCTATTAACTATTAACGTACCTGTCTCTTCCGAAACGAATGAGTACTACTCTCAGAGACACACTACCATCGTATCTCAGGAGTCT
+
BBCC?CCCCDDDCBBBCCDDDC@@@=?DD@DDDDAA>A@BBCBAAA<BA>B>BBB?A@@B2B@DC@@ABBBBBB9><99:9:*:C=B?CCC;DDE@CCCCECCBB?B@CB@CBB?BBBCCCCCCCBBBBCCC?CBBB>A@BBBA@B?C@DBB?ACCBAABC?CCCCBB?BB>BBB?BBAAA<?==;99::9(:?;??>>BAABD;>:=>@A=B<AACBB?BBBBBDC?A>>??9?AB?BBBBBBBBBBBCCACCCCCCB??@?>><AACAAA@@==>A;===>>
@ATNG8:04932:06128
GATGGTAGTGATACAGATCAGACACCAGAAGATCAGGAACTCTAGAAGAATTCAGATTTTTAACACGAGAGTAAACGTAAAAAGAAGGTTTTACAAGACTCACGTTAACAATATTGCAGCAGTACGCACACAATCGAAGCGCAGTAAGGATGGCTAGTGTAACTAGCAAGAATACCACGAAAGCAAGAAAAAGAAGTACGCTATTAACTATTAACGTACCTGTCTCTTCCGAAACGAATGAGTACGAGAGTCAGAGCAGACACATCGTATCTCAGGAGTCT
+
BBBC?BBBCCCDCCDDCGEBBBBBBACBB?CBCC99;;?BDDCCBB>BB?B?CCBBBCCC+C>CBABBCBBBBA;@@AABBB5AD?B6;;;6;CC@CCCCCCDCC@C@@?<?AA<ADCBBBBCCECCCBBBC@CBBB?A@@ABBBC@C?C@@??EBBBCCC?CBBBBB@BB?BCE>ACBBA;A??<?CFDC2CC?AAABBAA>:49:>@AA:>:=@BAA?AAAABBB@D?BBB>BBB?BBBBBCCCCCCAA@BBDCAAAACCAA?A?AAC@@ACC@BBBBB
@ATNG8:04936:06129
GATGGTAGTATATCGCGTCGCTATCCAGAAGATCAGGAACTCTAGAAGAATTCAGATTTTTAACACGAGAGTAAACGTAAAAAGAAGGTTTTACAAGACTCACGTTAACAATATTGCAGCAGTACGCACACAATCGAAGCGCAGTAAGGATGGCTAGTGTAACTAGCAAGAATACCACGAAAGCAAGAAAAAGAAGTACGCTATTAACTATTAACGTACCTGTCTCTTCCGAAACGAATGAGTACTACTCTCAGAGACACACTACCATCGTATCTCAGGAGTCT
+
<<<@?AC@>==BBBBDECCCCECFD?BBC@DCJBBB@C@CCCDBBB@CD@C@CBB>??@@0@?CDDCABAB=>>5><>@@AA0B@<@;@A@9ACHACCDBCCCDC?B?;;8;BB>BBBBBCCCDCBBBCCCB?BDEE@A???AAAB?B@CCD@BCCBBBBB?BAAABC@DD@999=AA@@A8?=>;::99:(9@@D@??DB@@@5758?BD<?<?@BCB?BCBCBCC@B?BBC>CCC@DBDAAACBBBBBBBBBBAA=>@@@AAA=@@@>>>A@;;;?=;;;A@
@ATNG8:04942:06135
GATGGTAGCGAGCGAGTGTGTATACCAGAAGATCAGGAACTCTAGAAGAATTCAGATTTTTAACACGAGAGTAAACGTAAAAAGAAGGTTTTACAAGACTCACGTTAACAATATTGCAGCAGTACGCACACAATCGAAGCGCAGTAAGGATGGCTAGTGTAACTAGCAAGAATACCACGAAAGCAAGAAAAAAGAAGTACGCTATTAACTATTAACGTACCTGTCTCTTCCGAAACGAATGAGTACGATGAGAGAGCTCTCTCTACCATCGTATCTCAGGAGTCT
+
B=BC@CCB;;66=ABBBCCCCAAAC@ECC@BAAA6926:>@A==CC?BC?C@FC>5959:*;=DDCDBAB;;=@69=99999$:<4979AA4BAA?AGCCCCC@@<@?BB?CCB@DCCCCCCBBBCBBBBBCBCCCC?BBA@ABDC@CAD:9;:BBCEDED?DCCC@@=@A?ABB@CAAAC9@==9:99999%9;;8@=B=>BB==8<8<BB?B?BACDE@BB@@@BB?B@BCC>DCC@BCBBBBA@A999BBBBAA999??A???>AA879AABCBBB@BB>??
@ATNG8:04945:06134
GATGGTAGTGTCATATGAGAGTGTGTACTCATTCGTTTCGGAAGAGACAGGTACGTTAATAGTTAATAGCGTACTTCTTTTTCTTGCTTTCGTGGTATTCTTGCTAGTTACACTAGCCATCCTTACTGCGCTTCGATTGTGTGCGTACTGCTGCAATATTGTTAACGTGAGTCTTGTAAAACCTTCTTTTTACGTTTACTCTCGTGTTAAAAATCTGAATTCTTCTAGAGTTCCTGATCTTCTGGCTCTCGTAGACAGATCTACCATCGTATCTCAGGAGTCT
+
;55<7<@CBCDFBCC;;:ACCAA999<<<<;?>?BBG>@D9B?BBA==@A<A><66258==?;7<9=<<666@>>9===<<'::.4444)444506=?9<>8666=BB<AACCCBBB>B@A?@@GECCDG<;7;@;;5;;;;CCCBCCCBC@@@C=BAB?@@@C@;;9>:99=@<C9944&56;4;;=<<+<599@8@@@>?B@AAC@CC>C+C>?@>9=9<<8<<?>9698@8@=@>>?;?@B@CCCCCCCBBBA;:;>>>@B=@ABBBBAAABAA>A@@;:
@ATNG8:04908:06209
GATGGTAGTGTCAGTGCGCGTGTCCAGAAGTCAGGAACTCTAGAAGAATTCAGATTTTTAACACGAGAGTAAACGTAAAAGAAGGTTTTACAAGACTCACGTTAACAATATTGCAGCAGTACGCACACAATCGAAGCGCAGTAAGGATGGCTAGTGTAACTAGCAAGAATACCACGAAAGCAAGAAAAAGAAGTACGCTATTAACTATTAACGTACCTGTCTCTTCCGAAACGAATGAGTACACATCGTCGTGTCGTGCTACCATCGTATCTCAGGAGTCT
+
@@@B@BAB;:;CHCDCCBABC:9;@DCDBCBBCC@C?CCCCBAB@BA?C@???:::::)9<@ABBBA@A???8?@<>>?5?A<?4999+9=?;?BBBBCB@<8>=AA;>?A<>>>>>>??;;;@@@@??:@@AD;?@?@?>===D=AAA?AAACCCAA7?>?>CC@BB?BBB?BBBBB?B??9??===.:=8=??@@AA@@;@=@@>>5829>??@<AD???>><A<@?C7ABC?BBBB>>?BBBBBBBBBDBBBBBBBBDD?BBBBBBBBBBCC?BBB>>
@ATNG8:04909:06194
GATGGTAGTACATGATAGACGACACCAGAAGATCAGGAACTCTAGAAGAATTCAGATTTTTAACACGAGAGTAAACGTAAAAGAAGGTTTTACAAGACTCACGTTAACAATATTGCAGCAGTACGCACACAATCGAAGCGCAGTAAGGATGGCTAGTGTAACTAGCAAGAATACCACGAAAGCAAGAAAAAGAAGTTACGCATATTAACTATTAACTGTACCTGTCTCTTCCGAAAACGAATGAGTACTGCGTCTCACTCTCGCCTACCATCGTATCTCAGGAGTCT
+
ACAB0459555;=>CDDDCC;995=495916995==:@<?:9;;44.44385:9455555$5.55;;<9=9:55)5;4444&44./)///&///)////7;;>?9>:6686=>8=A@???>>>@99559;;=<BBB@A@@??ABB?C?C;<9;AB>A@?@=@CCCCC@CC:::A<?;=>=89;=28899=,8>887.7?@8//00*/;>8;808000////(/33...30505666+655/333...3358:=:<:<<;:::884<@@;AB>=AAB:90@<5/////
@ATNG8:04909:06203
GATGGTAGTGTCATATGAGAGTGTGTACTCATTCGTTTCGGAAGAGACAGGTACGTTATAGTTAATAGCGTACTTCTTTTTCTTGCTTTCGTGGTATTCTTGCTAGTTACACTAGCCATCCTTACTGCGCTTCGATTGTGTGCGTACTGCTGCAATATTGTTAACGTGAGTCTTGTAAAACCTTCTTTTTACGTTTACTCTCGTGTTAAAAATCTGAATTCTTCTAGAGTTCCTGATCTTCTGGGTGTATCAGCGAGTATCTACCATCGTATCTCAGGAGTCT
+
?BBC@CDCCABBCDCCCCFCCCBBCCDBBA;;5;@A@;@C@F@CBCCCDE@FDCCCACCA@A?A@CBBCC@ABD@AA@=@,00+/::@8ABBC@CCF>BB:;;ACFE@CCCFCCCC?CBB@B?CCCCCCCB?BBCC@CBCBC:::CBCBDBDCC@CBB?BB?B?CCA@ACC@@=@BAAB9B=A=;;;;;*;B@AA=BBBBCGCA@A5<;<;*;BBAC?B@CC@CCDCCBB@B@BCCBBB@BCBF>EFCEEBBCDCAAADCCCDH@BBBBCBBBCCCC@CBCBB
@ATNG8:04910:06203
GATGGTAGTACATGATAGACGACACCAGAAGATCAGGAACTCTAGAATAATTCAGATTTTTAACACGAGAGTAAACGTAAAAAGAAGGTTTTACAAGACTCACGTTAACAATATTGCAGCAGTACGCACACAATCGAAGCGCAGTAAGGATGGCTAGTGTAACTAGCAAGAATACCACGAAAGCAAGAAAAAGAAGTACGCTATTAACTATTAACGTACCTGTCTCTTCCGAAACGAATGAGTACGATGAGAGAGCTCTCTCTACCATCGTATCTCAGGAGTCT
+
@>@A>AAA@CCDCBBDFC@@;;;;=8==D<CGCGBB@B@DECBBBB?BB=A>AABABBCC1B@CCCBGDCBA@?8@A;;<<<$;<<<4555&5994;AA;BCC;;5;=;;6;BD@BBBCCDBBBDCCCCBBB=BB::7;BBBCCCB?C@C:::;CCCCHBA?@CCCBB?BC?999>BAABC>A??>AABAB3AB?BCBECCCAA;?<?AA@?D>?;AA@<@B@@@CB?C=@@@9@@@<?AABCBBBCBBBBAAACCBBAABA@@A=@?;;?BABAAAD@CCCC?
@ATNG8:04913:06191
GATGGTAGCTCGCTGATGATATCTCCAGAAGATCAGGAACTCTAGAAGAATTCAGATTTTTAACACGAGAGTAAACGTAAAAAGAAGGTTTTACAAGACTCACGTTAACAATATTGCAGCAGTACGCACACAATCGAAGCGCAGTAAGGATGGCTAGTGTAACTAGCAAGAATACCACGAAAGCAAGAAAAAGAAGTACGCTATTAACTATTAACGTACCTGTCTCTTCCGAAACGAATGAGTACTACTCTCAGAGACACACTACCATCGTATCTCAGGAGTCT
+
BBCC@CDCBBBCBBCCCBBBCDCBB?BCC@CCCCBB@B@BBBDCCD@CB?B?BCCBBBBB3B?BBBCEBCDBCA8@A:;;;;*;@>@>BA@7@@?;@BBBCCCCB?B@AA>ABB>A@CCCBBCFCCCCCC@@>@BBB?BA?>@BBB?B@BBB@BBBCCCCD?CABBBB@BB?ACC?CCDCC>>>=8<=>??1?C?BBBBBBBAA7;8;B@@<@<??CCC@BBBBBBB@C>A@D=CBB?BBBBBCCAAABCBBBAAACBBA???@@<@A@@@@@AAAAB=@?==>
@ATNG8:04921:06202
GATGGTAGTGTCATATGAGAGTGTGTACTCATTCGTTTCGGAAGAGACAGGTACGTTAATAGTTAATAGCGTACTTCTTTTTCTTGCTTTCGTGGTATTCTTGCTAGTTACACTACGCCATCCTTACTGCGCTCGTATTGTGTGCGTACTGCTGCAATATTTTAACGTGAGTCTTGTAAAACCTTCTTTTTACGTTTACTCTCGTGTTAAAAATCTGAATTCTTCTAGAGTTCCTGATCTTCTGGTCTACTACACTGTACTCTACCATCGTTTCTCAGGAGTCT
+
A<<>;?>BBBCBCCCBCCCCCCECCCCBBB@@<@ABA<BB?B@DBBBCCCBJHCCB?DACCBB?B?BBCCDDDDC?BBDFE5BB=@@AA<@@@D@DCE@CJ:<<BBDDBDIGCC;;:=2555.5.559:75,,,,,,,(,55;<====??=====B@BCCDD9@>;;;CBBCCD<@???>4?=B?BBDDD2ABCDD799>893;;;;17333$3333=7;7;=8====::?7:6?=:9;C588@;A:::BB@@@;;;;;@BBBBC=;;;;??9?AADD;A=;;;
@ATNG8:04924:06163
GATGGTAGTATATCGCGTCGCTATCCAGAAGATCAGGAACTCTAGAAGAATTCAGATTTTTAACACGAGAGTAAACGTAAAAAGAAGGTTTTACAAGACTCACGTTAGCAATATTGCAGCAGTACGCACACAATCGAAGCGCAGTAAGGATGGCTAGTGTAACTAGCAAGAATACCACGAAAGCAAGAAAAAAGAAGTACGCTATTAACTATTAACGTACCTGTCTCTTCCGAAACGAATGAGTACGAGAGAGCACACGTGTCTACCATCGTATCTCAGGAGTCT
+
5;<=769BA?A;;=AA@996ADCBC?>BC@BAAACC?C=BBABBBB?::89=A?@@AAAA1@;@A?@@BBB@A@9?>=99:9(9>8=9===7;?;:@:99BAA;;4;BBA=@ABACCCBJDCCEEDCBBBBB=AA@@<:::??BBB@C@CB@9=9444:;?9?>???@<=<8;<;8=;><C8<<=8767888$82-2<7:8268;;;:87:>0:4:>BAA?A;:9@AB>B?BEC<?@B?BABBBBCBAAA???@AB::8A@>?<8616<<<ABBA@A>>:>?>::
@ATNG8:04942:06169
GATGGTAGCGCACACATAGATACAGTACTCATTCGTTTCGGAAGAGACAGGTACGTTAATAGTTAATAGCGTACTTCTTTTTCTTGCTTTCGTGGTATTCTTGCTAAGTTACACTAGCCATCCTTACTGCGCTTCGATTGTGTGCGTACTGCTGCAATATTGTTAACGTGAGTCTTGTAAAACCTTCTTTTTACGTTTACTCTCGTGTTAAAAATCTGAATTCTTCTAGAGTTCCTGATCTTCTGGACAGAGTGTGCAGATACTACCATCGTATCTCAGGAGTCT
+
;;;C@FCABCBC@AABCCCBBBBBCCECBBBB9BCDC?DC?CBCCBDDCC@CCDCC@E@CCCD?B@BEBCCDDDC?BBDCC0;;85>?C<AABB?CBC?CI@BBA@>ACABCCBBBCC@DBB@B?CCBB@A@@<@BBB?CCCCCAA@@BBAAAA;;6;CB<@A@C@CCBCBCBAB=@@BBB9B?B>;;;;;.;CCED>BABBBBCCBB>BCCC2BBBBA?B@GCACCCDCDC@B@CCBCCB:;:B?BCCCCCCBBBBBBCBAAB;;7;BAABJCBBCDD@CB;;;
@ATNG8:04902:06219
GATGGTAGATACTCGCTGATACACCAGAAGATCAGGAACTCTAGAAGAATTCAGATTTTTAACACGAGAGTAAACGTAAAAAGAAGGTTTTACAAGACTCACGTTAACAATATTGCAGCAGTACGCACACAATCGAAGCGCAGTAAGGAAGGCTAGTGTAACTAGCAAGAATACCACGAAAGCAAGAAAAAGAAGTACGCTATTAACTATTAACGTACCTGTCTCTTCCGAAACGAATGAGTACTACTCTCAGAGACACACTACCATCGTATCTCAGGAGTCT
+
BD<97:5;5///:////-------(--;3::@>;?<@7::AAADE?BB@C=??A@@@@@.?9997BAA@@;=;7=>ABBBB39;49.999*9@@@CCGCAA@CC?B>A@=@BB5;;@A@@ACCBBBFCCCB?BBBB?AAAAACB@<@:@+0,0==>@?@A>ABBC@A<??@BBB;ABCDC=<;;5;;=<=,=A9??AC989CC@B@CAAA7;69CBAB?BA@AC?=;>??=>8<???CAAA::9?998=??@BCCCCCAA@@A@9>>@:99BBBBBB?A@@A<
@ATNG8:04916:06244
GATGGTAGGACGAGCGTCTGAGAGGTACTCATTCGTTTCGGAAGAGACAGGTACGTTAATAGTTAATAGCGTACTTCTTTTTTCTTGCTTTCGTGGTATTCTTGCTAGTTACACTAGCCATCCTTACTGCGCTTCGATTGTGTGCGTACTGCTGCAATATTGTTAACGTGAGTCTTGTAAAACCTTCTTTTTACGTTTACTCTCGTGTTAAAAATCTGAATTCTTCTAGAGTTCCTGATCTTCTGGTATACACACTCGCTCGCTACCATCGTATCTCAGGAGTCT
+
8::<8<=B<ABBC<<;>>?:99A@?B@@@@9919@A>5CC=@>?CBABDC@BC<<<7;8;BBC8;9<BBECCBBB=>>@@@@';:65=BD<@;69.95525=2556>>?:=B@@@@=@;??@>B@CGDCCB@@=AB@A=ABBBCBCBBCCEBBBAA=@@C>BB@F?CBCBA@AAA756<==0<8;45599:(;@@@A=BAA?C@@9995>@@@*>;@;:4:;@D?CA@A:992:2:>=@A@79:?9@A@BBACB@@@AAA@?@@@@<@AACBBCCCBBB@A@?AD
@ATNG8:04920:06249
GATGGTAGTATAGAGCTCTACATAGTACTCATTCGTTTCGGAAGAGACAGGTACGTTAATAGTTAATAGCGTACTTCTTTTTCTTGCTTTCGTGGTATTCTTGCTAGTTACACTAGCCATCCTTACTGCGCTTCGATTGTGTGCGTACTGCTGCAATATTGTTAACGTGAGTCTTGTAAAACCTTCTTTTTACGTTTACTCTCGTGTTAAAAATCTGAATTCTTCTAGAGTTCCTGATCTTCTGGGCAGACTCTCACACGCCTACCATCGTATCTCAGGAGTCT
+
DCBC@CCCCCBBBBCCBBBCEDDDDCCCCDCB?BCDD=AA?C?@@@CCCC?CCABB>B>BBBB>B=BBBBBBBCC??????.=A=AABB<@ACC?CAC@BC<879BBA;?@BB?B@@<@@A<@=AA@;;::;=BAAA:?AAAA??<==AA@@??@;::::>?:=:=BA@@@ABA;??ADC6B<?9=====/>AADD7?@@AAAA@??;>DDD/A>>>@<@=>>:>@@@====B;??BB@@7::>A7?8:8>;A@@@AAA??=>>><@:;;?@?DDD>>:<?<<<
@ATNG8:04943:06223
GATGGTAGGCGACATACATACGCGCCAGAAGATCTGGAACTCTAGAAGAATTCAGATTTTTAACACGAGAGTAAACGTAAAAAGAAGGTTTTACAAGACTCACGTTAACAATATTGCAGCAGTACGCACACAATCGAAGCGCAGTAAGGATGGCTAGTGTAACTAGCAAGAATACCACGAAAGCAAGAAAAAAGAAGTACGCTATTAACTATTAACGTACCTGTCTCTTCCGAAACGAATGAGTACCTCTCAGACGCTCGTCCTACCATCGTATCTCAGGAGTCT
+
CCBB?B>C@G;96FEFECAA@BBBB?BBB@CCCDDC?C?CCCBBCC@CC@C?DCCDCCDC5DACCCCCCCCCBB=BBBBDEG5DD@B@BCC<GCGACDGCCCBBB@B?BG@ECC>@@BAABBBDCBBBCBCCAECCC?BBCBDB@A@JAC@@?@CCCCCCC>BACBBB?CC?AAA?BBBCB=A??8998888%8=?@87:BABAB?B==8DE7?;?ACCB?CCDCCCC?C?CCC>CCF?BBBBBBB?BA@CABBBDAAABBC?BBB?=<=BCCBBBBBC?BA@@@
@ATNG8:04900:06287
GATGGTAGTGTCAGTGCGCGTCGTCCAGAAGATCAGGAACTCTAGAAGAATTCAGATTTTTAACACGAGAGTAAACGTAAAAAGAAGGTTTTACAAGACTCACGTTAACAATATTGCAGCAGTACGCACACAATCGAAGCGCAGTAAGGATGGCTAGTGTAACTAGCAAGAATACCACGAAAGCAAGAAAAAGAAGTACGCTATTAACTATTAACGTACCTGTCTCTTCCGAAACGAATGGTACTATAGACTATCTGAGACTACCATCGTATCTCAGGAGTCT
+
BBBB@BCCBBBDDCCCCDGBECCBC>A::9;C@@@B?A:;;MEBBB?BB@C?BBA99999)9:A@CCBCC@ABK;@<::;;;*;@<@=A@@7ABC@C;;;CCCCB?B>BB?BCB@CCCDDCCCCCBBBA@;;7;AAA?BCCB@A::8;@CCC@CDCBBCAC?BBBBBB?CB?BBB:==BBB;@@A?BBDCC3CC@CBBBB>>88185;;BB<@=@ABBC@???ABBB?B@CCC>BAA=AD?AAACCBBBBBBC@@;;;??===A<@;;;BBBB??@A>AB999
@ATNG8:04903:06279
GATGGTAGTATAGAGCTCTACATAGTACTCATTCGTTTCGGAAGAGACAGGTACGTTAATAGTTAATAGCGTACTTCTTTTTCTTGCTTCGTGGTATTCTTGCTAGTTACACTAGCCATCCTTACTGCGCTTCGATTGTGTGCGTACTGCTGCAATATTGTTAACGTGAGTCTTGTAAAACCTTCTTTTTACGTTTACTCTCGTGTTAAAAATCTGAATTCTTCTAGGTTCCTGATCTTCTGGCGCTCTGTCACGTCTGCTACCATCGTATCTCAGGAGTCT
+
>CBB?BCBBBDDDBCCBCCCICCCBCBABC@?<?BA@<BB?B@BCCCCCC?BBBBB?B?BABB>A?B@?@BCBBA?>>???.:=:@000/??C@CCC@BB;889BBB?BBBBA>>>;>>><A<AAA===AA<@@AA<@>>>@@@@A@@@?@@AA<@??;?B=B<??:;:<<////99>>/94;666888(6;666)////./;65:=BAA=*999996=6773777:6;393333333)..84979@?>>>;67<<////===77;;BA@@;;;8818@B@@
@ATNG8:04904:06285
GATGGTAGCATCATGCATATCTCACCAGAAGATCAGGAACTCTAGAAGAATTCAGATTTTTAACACGAGAGTAAACGTAAAAAGAAGGTTTTACAAGACTCACGTTAACAATATTGCAGCAGTACGCACACAATCGAAGCGCAGTAAGGATGGCTAGTGTAACTAGCAAGAATACCACGAAAGCAAGAAAAAGAAGTACGCTATTAACTATTAACGTACCTGTCTCTTCCGAAACGAATGAGTACGATGAGAGAGCTCTCTCTACCATCGTATCTCAGGAGTCT
+
>>>>;>>@?555;566>;;9>5555.555.55449:5:?><<<;@@>?@<97;<554?>=+<733388888><=6<@BCCCC5AA=>;>==3=00+0000/<<==8<8;?7?BB>AB@?@>>@<><>>=9959=:9:69A@@?@@@<:6:..(--8---;:7;;;::;:==8;<:4883//(/88(//;;;+7717:BABA@9;4919696-505:@@?<?@:88AA>B?BBA=ACC?C@@@CCBBBBBBAAABBBA???>>>>@<@;<;BBBBB?>>9>887:
@ATNG8:04905:06293
CGATGGTAGTGTGTCTCTGAGAGTAGTACCATTCGTTTCGGAAGAGACAGGTACGTTAATAGTTAATAGCGTACTTCTTTTTTCTTGCTTTCGTGGTATTCTTGCTAGTTACACTAGCCATCCTTACTGCGCTTCGATTGTGTGCCGTACTGCTGCAATATTGTTAACGTGAGTCTTTGTAAAACCTCTTTTTACGTTTACTTCTCGTGTTAAAAATCTGAATTCTTCTAGAGTTCCTGATCTTCTGGGTGTATCAGGCGAGTATCTACCATCGTATCTGCAGGAGTCT
+
)/899588/55===666CCCDAAAB;;;A299;95/<5::4:*//////47>555<8;79999282433;<33334333333#39388;=1886638//(/8066//394878832253822,2122226633.3....356522+22233......(.35022+2+2255556222'22222&2+253;;;)33337'...(..75655.5666(67722,205=5;933...05477988=;;886...-522,,(-2---5;8777433333669;;A8846754-
@ATNG8:04909:06276
GATGGTAGACATATCGTACTCTCTGTACTCATTCGTTTCGGAAGAGACAGGTACGTTAATAGTTAATAGCGTACTTCTTTTTCTTGCTTTCGTGGTATTCTTGCTAGTTACACTAGCCATCCTTACTGCGCTTCGATTGTGTGCGTACTGCCGCAATATTGTTAACGTGAGTCTTGTAAAACCTTCTTTTTACGTTTACCCTCGTGTTAAAAAAATCTGAATTCTTCTGAGTTCCTGATCTTCTGGATATGAGTGACTCGTGCTACCATCGTATCTCAGGAGTCT
+
BDBB?BDDBBBBBBCCCCCDDCC@BBCFDDAA<ADDE>CB?B?ABBCC??<@CCBC>B>AABB@B>BBBCDCCAD?BBBBA3BA>AAAB<ABBB@BBB?BC599:KBB?BCBAA?;>:=AA=A<AAA>>@??:>@AA:==@?>>>@@@B=>:>>@=???=AA<A;?@@AB???A;AACBB5B9=788888(8>::;6;;A4;;889<4::9877#5788838677155::8848266525739797=?>@@???AA@B>?>>>A>>8>>@A>>@@;==A;@A888
@ATNG8:04914:06283
GATGGTAGATACTCGTATACACCCAGAAGATCAGGAACTCTAGAAGAATTCAGATTTTTAACACTGAGAGTAAACGTAAAAAGAAGGTTTTACAAGACTCACGTTAACAATATTGCAGCAGTACGCACACAATCGAAGCGCAGTAAGGATGCTAGTGTAACTAGCAAGAATACCACGAAAGCAAGAAAAAGAAGTACGACTATTAACTATTAACGTACCTGTCTCTTCCCGAAAACGATGAGTACGAGAGAGCACACGTGTCTACCATCGTATCTCAGGAGTCT
+
>===@BCB?;;==ACBB@AABCD>BBB??<<@00)/499:=B=@8?;2929?>?<@@<)93:5-,,,,,,588/7943333$38285;::+43328696///::5:6:=7;<<8==<8<<;;<<AB??>??:??<<8;788?=AA;>;<00/=<999;;8;;:///*//578=8=:::;/3387<=>>>+5827;/////635(/(.355380577;>4>998777+..'....&.//..83559A=;55599555222888622,5555@:79<;56/59675
@ATNG8:04921:06281
GATGGTAGCACGACACGACGATGTGTACTCATTCGTTTCGGAAGAGACAGGTACGTTAATAGTTAATAGCGTACTTCTTTTTCTTGCTTTCGTGGTATTCTTGCTAGTTACACTAGCCATCCTTACTGCGCTTCGATTGTGTGCGTACTGCTGCAATATTGTTAACGTGAGTCTTGTAAAACCTTCTTTTTACGTTTACTCTCGTGTTAAAAATCTGAATTCTTCTAGAGTTCCTGATCTTCTGGACAGAGTGTGCAGATACTACCATCGTATCTCAGGAGTCT
+
CEBC?BBBBDBCCCCDCCA;66CCEDCDDDAA?ADDF>DD?C?CCBBC@?>@CCCC@C?BAAB?B@BDCBBBCCF@BBBAA2AA>AABB=BCCD?BBC@BB999BBCB?CACCBB@@=@CA;A;AAAA><<<;??BA8><?>>>=>@@AAA>>>A<AAA<AA=A=>>>?AABAA<???DD2?<@<??>>=/>>:::)//////=<<>18888(5>AAA<B=??;???BB>>;><@@@AA@8<;A<A@@AA??????AAAAAA@@@;@@AAA?AAAAAA:==888
@ATNG8:04937:06269
GATGGTAGCTCACGTACGTCACACGTACTCATTCGTTTCGGAAGAGACAGGTACGTTAATAGTTAATAGCGTACTTCTTTTTCTTGCTTTCGTGGTATTCTTGCTAGTTACACTAGCCATCCTTACTGCGCTTCGATTGTGTGCGTACTGCTGCAATATTGTTAACGTGAGTCTTGTAAAACCTTCTTTTTACGTTTACTCTCGTTTTAAAAAATCTGAATTCTTCTGAGTTCCTGATCTTCTGGCTCTCGTAGACAGATACTACCATCGTATCTCAGGAGTCT
+
AB=B@BBBBBAA@@;?96;HBBBBBBBDDB;:8;AAB>CBAL?BAEHGCC?CCDDC@C@BBBA=A>AABBBBB??=@CCCC3CC=?=@@<@BBE@CBB?AA=??A@=>;>>??CDBA>ABB@A=BAA>>>>@<>>AA7<;A@?@>>>@@@@???A<??><AC=C<@??????AB<??>@@5@=A:??DDD/>>AAD8>=>;;;@??>2<<<<='=?@?A=A>==::::=?A:@:::;;;;:>?>;?;;;>@@@?DDDAA?@@B??:==>>@A>???>>:>A@>>
@ATNG8:04942:06296
GATGGTAGTGTGTCTCTGAGAGTAGTACTCATTTTTCGGAAGAGACAGGTACGTTAATAGTTAATAGCGTACTTCTTTTTCTTGCTTTCGTGGTATTCTTGCTAGTTACACTAGCCATCCTTACTGCGCTTCGATTGTGTGCGTACTGCTGCAATATTGTTTAACGTGAGTCTTGTAAAACCTTCTTTTTACGTTTACTCTCGTGTTAAAAATCTGAATTCTTCTAGAGTTCCTGATCTTCTGGGATGTGTGCGCAGTGCCTACCATCGTATCTCAGGAGTCT
+
555C:BBCFCCBBEBBAAACCBBBBBBBCA@@@@@,@@>A@CCBBBCB>@@@@@?B?BBBC@FA@@AABABAA=;;;;;*;=455C@7@DCC@CCB?BC=;;;@BB?CBBBCCDD?BBB@B?BCC???AA?AAAB>BABBBBBBBBBBABB??;?BB???E:@8;;??>===A;998>>2>;A<?>???/>>?BD9AAC?@?B788:>CFB/AB???<A;AA<@==867=:?=888>>=96666.6///668;>>?AAB>9=<;16///8:>>AA>;6;<://
@ATNG8:04944:06301
GATGGTAGTGTCATATGAGAGTGTGTACTCATTCGTTTCGGAAGAGACAGGTACGTTAATAGTTAATAGCGTACTTCTTTTTCTTGCTTTCGTGGTATTCTTGCTAGTTACACTAGCCATCCTTACTGCGCTTCGATTGTGTGCGTACTGCTGCAATATTGTTAACGTGAGTCTTGTAAAACCTTCTTTTTACGTTTACTCTCGTGTTAAAAATCTGAATTCTTCTAGAGTTCCTGATCTTCTGGGTGTATCAGCGAGTATCTACCATCGTATCTCAGGAGTCT
+
CCCC?CCCCCCCCCCCBCCCDCCCCBBCBECB@BCCC=CC@C@CCCCCCC@BBC?@=@@CCBC?B@CDCDCBBBC?AAAAA0AB>A@@@;@DBB@BCCAGD@BBCCCC@CCCCBCBC@CCC?C?CCCCABAC?CBCC@DAAACCCCCCCCCCCBB?BCC@BB@C?CCDBBBBBB?CBBCB9@=@;;;;;;*;CBBB=A@DCCCCCCCAECEC5CCCCD@CACDACCBCBCD?B@BCCCCC>@@BC=CCCCBAAAAABCCECECAA?ABBCCCCCCCCC@CC@@@
@ATNG8:04931:06328
GATGGTAGGCACTGCGCACACATCCCAGAAGATCAGGAACTCTAGAAGAATTCAGATTTTTAACACGAGAGTAAACGTAAAAAGAAGGTTTTACAAGACTCTACGTTAACAATATTGCAGCAGTACGCACACAATCGAAGCGCAGTAAGGATGGCTAGTGTAACTAGCAAGAATACCACGAAAGCAAGAAAAAGAAGTACGCTATTAACTATTAACGTACCTGTCTCTTCCGAAACGAATGAGTACCTCTCAGACGCTCGTCCTACCATCGATGGATCTGAGTCT
+
CCBC?BCC@CABAA?BBCA@?BAAA<BDC@DCCCBB?C@CDECBBC=BB?C?BBCAAAA@0A?ABBCBBBBBBC<A@@@@@@1@C?C@CCC<FCDAC88<....880:8<<:<<=9<ACBCCCCCCDCD???B?AA::6;@@@@B::6:=BAA>ACCEBBBB?BCDEBB?BB?BAA999?CA;@995:@@AB2BC?C;;;?B@A@;@;@AAA9>9>AC??<?A@@AAB?B?BBD<BAA>BBBBBBB@BBACBBA==>A===?<??C<@@???AB<@>>>@@@@@@
@ATNG8:04934:06353
GATTAGTGTGTCTCTGAGAGTAGTACTCATTCGTTTCGGAAGAGACAGGTACGTTAATAGTTAATAGCGTACTTCTTTTTCTTGCTTTCGTGGTATTCTTGCTAGTTACACTAGCCATCCTTACTGCGCTTCGATTGTGTGCGTACTGCTGCAATATTGTTAACGTGAGTCTTGTAAAACCTTCTTTTTACGTTTACTCTCGTGTTAAAAATCTGAATTCTTCTAGAGTTCCTGATCTTCTGGTATGACTAGTGTACTACTACCATCGTATCTCAGGAGTCT
+
BBC@BBBCCDBBBBBCCEDBBBCBCBBB??;@@@A<AC@C@BBBCCCC@CCC:;9;ACCCC@D@EDDDCAAAC>@@A@A,;;59@BB<BCBC@CGC@CK=;;ELCC@CDCBBBCC@BBC?@>ABAABCBB?BCCD?BBBBCCBDCCCBBBBBB?BCD@DD?B@BBCCCCCDD@CCCCC;CGLACCCCB2BBBBB<BBBCCCBBBA<@@@A,ABBBB>A>AA>AAB@@@C?B?CDFBBC>AACACECCBBBCCCCBBBCCDCBB?BBAAABBBBBBC?BB???
@ATNG8:04913:06376
GATGGTAGGCGTGTGATAGTCTGCCCAGAAGATCAGGAACTCTAGAAGAATTCAGATTTTAACACGAGAGTAAACGTAAAAAGAAGGTTTTACAAGACTCACGTTAACAATATTGCAGCAGTACGCACACATCGAAGCGACAGTAAGGATGGCTAGTGTAACTAGCAAGAATACCACGAAGCAAGAAAAAGAAGTACGCTATTAACTATTAACGTACCTGTCTCTTCCGAAACGAATGAGTACAGAGAGTACGATATGTCTACATCGTATCTCAGGAGTCT
+
BBBB<>>B<<955<<<A=B966?AA8?CC@FCCDBA=A8;;@BABC?BB<@;@@@;;;;.:<@AA?@?BBBBC9<=::999(:>8;3777&77;6=847@A@AD5958=4:5818=>???DC??889A?===?>94///..33334=566806///89;<5996633,33,38:49=@?177;437777'7:6;=9>A><;94947;;;:?9===>=:?;;;=:;5:<><>6/00,0:::-//7777??>>>AA555889>@==>>?>BA@????8>A<7/
@ATNG8:04934:06397
GATGGTAGATACTCGCTGATACACCCAGAAGATCGGAACTCTAGAAGAATTCAGATTTTTAACACGAGAGTAAACGTAAAAAGAAGGTTTTACAAGACTCACGTTAACAATATTGCAGCAGTACGCACACAATCGAAGCGCAGTAAGGATGGCTAGTGTAACTAGCAAGAATACCACGAAAGCAAGAAAAAGAAGTACGCTATTAACTATTAACGTACCTGTCTCTTCCGAAACGAATGAGTACTATAACTATCTGAGACTACCATCGTATCTCAGGAGTCT
+
BBCC@BBBBCCCCCCBCEDBBBCCC=BBC?CB@@C@D?BBBBBBB?AC?C?CCCAAAAA2@@CBA?BBBCAA?8=?:::::*;A=A=BBB<BGIBCBDCCCCBB?B@DD?BBC?CCAABCDDC@@BBCDBC?CCBB@BBAABA??<A?BAA@BFCCCCBB?BBBBAB>@@<???<??FEF>BA@;99888.9A?CAAAB@?>>5:5;;=>5;5;<A;;69=???@A@C?CCD>B?@=?BBCBBECCCC?BCB@@??>>>>>AA<@@@@BBCC>>>C?AA889
@ATNG8:04942:06371
GATGGTAGCTATACGTATATCTATGTACTCATTCGTTTCGGAAGAGACAGGTACGTTAATAGTTAATAGCGTACTTCTTTTTCTTGCTTTCGTGGTATTCTTGCTAGTTACACTAGCCATCCTTACTGCGCTTCGATTGTGTGCGTACTGCTGCAATATTGTTAACGTGAGTCTTGTAAAACCTTCTTTTTACGTTTACTCTCGTGTTAAAAATCTGAATTCTTCTAGAGTTCCTGATCTTCTGGAGATACACATGATACTCTACCATCGTATCTCAGGAGTCT
+
<;;A@FCCCCBBBBBBDFDFCCCA<<>@CBAB=BBBA:BB?C@CGC@AAB?BAAAB<@=@ABC@D@@?@BBBA:?673333$9<8?A?@<AA@A?C@?;>;299@?AB@BBBBAAAB;???3838AAAA888:>>==:=??????@@;;;===>>187;59=<B<@@@>><A99375777*749055788(5;///)/78/..966;59:;:*778886:6::488:@:7827499999:278;7;AA@@<<///9:===?>=995///6659999992799::
@ATNG8:04961:05792
GATGGTAGCTCTGCTCTGACTCTCGTACTCATTCGTTTCGGAAGAGACAGGTACGTTAATAGTTAATAGCGTACTTCTTTTTCTTGCTTTCGTGGTATTCTTGCTAGTTACACTAGCCATCCTTACTGCGCTTCGATTGTGTGCGTACTGCTGCAATATTGTTAACGTGAGTCTTGTAAAACCTTCTTTTTACGTTTACTCTCGTGTTAAAAATCTGAATTCTTCTAGAGTTCCTGATCTTCTGGTGAGATATGCATGATGCTACCATCGTATCTCAGGAGTCT
+
CDCC?CECBCBBBBBDCCCCCCCCDBBBCCBC@BBBB>BB?B@CBBBCCC?BBCCCAC@CCCC?C@BDDDCCCCC@AAAAA2AC?CCCC>CCCC@CCD@DF;;;@CDD@CBCCBBBB@CED>A?BCCCCBBB?BBCC?CBBBBBBCCDCCBBCCC??@@@CE@C?CCDCCCCFG?BABBB7B@C?AAAAA,AB;;;6;BCCCDECBB?BDDD3CABBD@B@BE?CBBCCCC?A?CCBCA@=@?A=ACCCBBDDD@A@DDBCBBBB?BBBBCCABBDBB?BBB@@
@ATNG8:04971:05767
GATGGTAGTCTCAGATAGTCTATAGTACTCATTCGTTTCGGAAGAGACAGGTACGTTAATAGTTAATAGCGTACTTCTTTTTCTTGCTTTCGTGGTATTCTTGCTAGTTACACTAGCCATCCTTACTGCGCTTCGATTGTGTGCGTACTGCTTGCAATATTTGTTAACGTGAGTCTTGTAAAACCTTCTTTTTACGTTTACTCTCGTGTTAAAAATCTGAATTCTTCTAGAGTTCCTGATCTTCTGGGATGTGTGCGCAGTGCCTACCATCGTATCTCAGGAGTCT
+
9B@B?BBBBB;;;B@@?AA;;??@AAA<<<<<9;;<G8@D9A7A@A@<<<265;<<.50554:6=5;;;;;;>>>055::8'<B899CB;?565.59<7==1555<::7<<<<999>:>>@<?;@@@@ABBC?@ACC@GEFFCB@0000000*0>>:<999)9@7;3:55556<<A:A<<==0;6;.59@@@(@@;>?5>>?999@@@?2:999':999@:>:>A=?@@BBAA?B?AA@BBA?BAAA9A000=00;CBBABAAACCD@BAAACFCDCCCC@DCCA@
@ATNG8:04982:05794
GATGGTAGCTCGCTGATGATATCTCCAGAAGATCAGGAACTCTAGAAGAATTCAGATTTTTAACACGAGAGTAAACGTAAAAAGAAGGTTTTACAAGACTCACGTTAACAATATTGCAGCAGTACGCACACAATCGAAGCGCAGTAAGGATGGCTAGTGTAACTAGCAAGAATACCACGAAAGCAAGAAAAAAGAAGTACGCTATTAACTATTAACGTACCTGTCTCTTCCGAAACGAATGAGTACTACTCTCAGAGACACACTACCATCGTATCTCAGGAGTCT
+
DDED@@BBBCBBBBABCCCCCBCBC?BBB@BBCB@@>@?BBECCCC?AB?C?CCCBBBBB3B?AAAABBBCBBB=AABCGEE5;;6;5;;:7;DD@CDCCCCDBB@C@BB?BCD?CCCCDCBBBCCDDBBBD?BBBB?BBBBBBAB>B@C::;;CCCCCCA?CCCCBA?BC@AAA;??999,9<<9=====?'??@@@8?>=AAA<><<<BB6;7;@B:;8;AAAABB@B?CCC>CAA>BCECEDBABBAABCCDBBBBB?@@@@@;@AAA@@@??@@A=BB888
@ATNG8:04985:05833
GATGGTAGCGCGACGAGCGTAGACCCAGAAGATCAGGAACTCTAGAAGAATTCAGATTTTTAACACGAGAGTAAACGTAAAAAGAAGGTTTTACAAGACTCACGTTAACAATATTGCAGCAGTACGCACACAATCGAAGCGCAGTAAGGATGGCTAGTGTAACTAGCAAGAATACCACGAAAGCAAGAAAAAAGAAGTACGCTATTAACTATTAACGTACCTGTCTCTTCCGAAACGAATGAGTACAGAGATACGATATGTCTACCATCGTATCTCAGGAGTCT
+
AFCC@CEAA@@B@CCCCEFCCCCCC=B;;9;BBBA@=@=BADFCBB?BB?C@CBBBBCCC3C?AAABBBBBBBC==<;;;;;*;C>C=@A@7ACCAFCCCCCC@@?A@BC?BBB?BBCCDCDGBBBCBCDCC@BBBB@BBAAABBB@C@CBB?CCCCAAAC@CCCBCB?BB>>?>399@@@;?>>;99::::%998;947==A8262<88AA1;6:ACCB?BBBBBBB@B?BBD>???<:::BBAAABCBBBBB??AC888?AAB=;;;>>AA@@@@@===>>>
@ATNG8:04987:05811
GATGGTAGGTGCACATGAGTGTATCCAGAAGATCAGGAACTCTAGAAGAATTCAGATTTTTAACACGAGAGTAAACGTAAAAAGAAGGTTTTACAAGACTCACGTTAACAATATTGCAGCAGTACGCACACAATCGAAGCGCAGTAAGGATGGCTAGTGTAACTAGCAAGAATACCACGAAAGCAAGAAAAAAGAAGTACGCTATTAACTATTATCGTACCTGTCTCTTCCGAAACGAATGAGTACGAGAGTCAGAGCAGAGCTACCATCGTATCTCAGGAGTCT
+
BCCC@BDC?ABBBDDDBBBCCCBBB?CCC?CABBCC?C?BBCCCCC?CD?C?BCBBCCCC1C@CCCCCCCCEEE>CB99999*9A=CADDD;DDD?DBDCDDD??<@@CC?CBB?AAAACCCCBCCCCCCAA=ABBB?CCCCCBBC?CACBB?BCCCCCCC@AACCAA?AA?BBB<>>==;3=>>;999999%9><=97:CBDCB?B?B>BB;AA:;;>>:=??@???<?;A??9???<@AA@@A==>A;>;=>><=<>>>>????:>>>AA;====>>9>>>>>
@ATNG8:04991:05831
GATGGTAGTGTCAGTGCGCGTCGTCAGAAGATCAGGAACTCTAGAAGAATTCAGATTTTTAACACGAGAGTAAACGTAAAAAGAAGGTTTTACAAGACTCACGTTAACAATATTGCAGCAGTACGCACACAATCGAAGCGCAGTAAGGATGGCTAGTGTAACTAGCAAGAATACCACGAAAGCAAGAAAAAAGAAGTACGCTATTAACTATTAACGTACCTGTCTCTTCCGAAACGAATGAGTACGAGAGAGCACACGTGTCTACCATCGTATCTCAGGAGTCT
+
;;87;=:044:>;55;9;;90/////<<8<BAA;:49499@@@@C7>?;=9;?==>>??.?=BBBBA@A999A9989>???,@@>C=AA?4?AB>ABBCBBA@=;@;0000>>;?=AABAABB:;;AAAAA?A<;;>A;::@AAA>B@C;;5:B;;;ABE@FBB????:938978>?@BC>;<<9999999%9<:9>;@==AA=;=255>>6?;?:<<<9:869///6:69;;5=BB?BBBBBB==>AB@999@@?>>@BA==@A<>888BCAA?=::5:=<<>
@ATNG8:04993:05848
GATGTAGTATAGAGCTCTACATAGTACTCATTCGTTTCGGAAGAGACAGGTACGTTAATAGTTAATAGCGTACTTCTTTTTCTTGCTTTCGTGGTATTCTTGCTAGTTACACTAGCCATCCTTACTGCGCTTCGATTGTGTGCGTACTGCTGCAATATTGTTAACGTGAGTCTTGTAAAACCTTCTTTTTCGTTTACTCTCGTGTTAAAAATCTGAATTCTTCTAGAGTTCCTGATCTTCTGGGTGCGCTACAGTCTCTCTACCATCGTATCTCAGGAGTCT
+
A@@BA=?=CBBBB=?CCCCCCECCCBDCCCC@BBBB<A@@C?BBAA@?@=@>???9==A?>?=B?BCCCCCAAC<A@==?+@A58=B=5<@BC<??A=AA:000@@@=0:9A=<=B<>>@<B<CBAA@:::8<<==189==;;;=>=???;;;B=@;<7;@<@<??@@>>>==766988-<6?;?;;==,=;;;*--3---6:/605777(59::=5=4=A;AA>@;==<?<?@A@@B;;:==6//////@@>>=@@@@D@<<7=///:666<?A@<@A;;;
@ATNG8:04995:05834
GATGGTAGGAGACACGTCGCACACGTACTCATTCGTTTCGGAAGAGACAGGTACGTTAATAGTTAATAGCGTACTTCTTTTTCTTGCTTTCGTGGTATTTTGCTAGTTACACTAGCCATCCTTACTGCGCTTCGATTGTGTGCGTACTGCTGCAATATTGTTAACGTGAGTCTTGTAAAACCTTCTTTTTACGTTTACTCTCGTGTTAAAAAATCTGAATTCTTCTAGAGTTCCTGATCTTCTGGTATACACACTCGCTCGCTACCATCGTATCTCAGGAGTCT
+
>A?D@CBC?CCBBCBBBCDCCCBAB@@AADBB?BB@@<AB?CABBBGG@@?@CBBB@D>@@CC@C@CCBBBBBCB@CBBBB1BB>CAAA;BDDC>A@@@@3::?BCC>ABBBBBBB=@@A597:BBBCBA@>@BB@?B=><A?A@>>>AAA<<=:>>>:>A=A<@AAAAAA>>7=???@5>:>;?????/?@@DD6;8888<>><<188876#299:;7B7BB?@BBBA@@?B>B===BB<>?D@CB???AAAB===>>====AA<===>>>>AA@@?<B>>>>
@ATNG8:04997:05854
GATGGTAGTGCGTGAGAGAGAGACCCAGAAGATCAGGAACTTCTAGAAGAATTCAGATTTTTAACACGAGAGTAAACGTAAAAAGAAGGTTTTACAAGACTCACGTTAACAATATTGCAGCAGTACGCACACAATCGAAGCGCAGTAAGGATGCTAGTGTAACTAGCAAGAATACCACGAAAGCAAGAAAAAGAAGTACGCTATTAACTATTAACGTACCTGTCTCTTCCGAATGAGTACTATAGACTATCTGAGACTGCCAAGGCACACAGGGGATAGG
+
:;:>7?>BBBBBBBBBCCCCIECBB>BCC?CCDCCE?C@BC@BBBCD@BB?B?BBBBBCCC1B?ABABAA@@=>;3;><9999$99448<>@2=BB?BBBB;0000*/5::6;;=;>>>C@CCCCDBBCCBAA>A;;;<?:::A?@>9>?@:96A???BBC@DBBCBB?BB????>AABCD>B@@=?BBBB3BB????AA@@==:=7;;@A;?6;;@BB>A@@??AB?A;::60///69:::@@BBABA==B7;;<>9::6:5:;>>==;;;?>/99///
@ATNG8:04997:05857
GATGGTAGAGAGACTGTAGCGCACCCAGAAGATCAGGAACTCTAGAAGAATTCAGATTTTTAACACGAGAGTAAACGTAAAAAGAAGGTTTTACAAGACTCACGTTAACAATATTGCAGCAGTACGCACACAATCGAAGCGCAGTAAGGATGGCTAGTGTAACTAGCAAAAATACCACGAAAGCAAGAAAAAGAAGTACGCTATTAACTATTAACGTACCTGTCTCTTCCGAAACGAATGAGTACGATGAGAGAGCTCTCTCTAATCGTATCTCAGGAGTCT
+
BBBB?CBBCABACDDDCCECEECCF>GBB@BBBABB@B?BDDCCCA>AA=A?BBCBBBBB3B?CAAAABCC@BB<BBBBCCC5BB?B<AAB9BFIBIBBCDGC@?>@?BB@CCC@CABBBCCCCCCBCDDCC?BBBB@CCCBB@@B>C@D??>@CBCBCBA=ACCCBBBBB3>?><>?BBB:??A=<====,=@=AFCBBBAAB?C?BBBC?C=@@CCF<@>>>===<@<AAC:ABB?BBBBBBBCC>>=BBBAB@BA@=@B>>;>BBCAAA?A>@;AB::8
@ATNG8:04957:05885
GATGGTAGCGAGCGAGTGTGTATACCAGAAGATCAGGAACTCTAGAAGAATTCAGATTTTTAACACGAGAGTAAACGTAAAAAGAAGGTTTTACAAGACTCACGTTAACAATATTGCAGCAGTACGCACACAATCGAAGCGCAGTAAGGATGGCTAGTGTAACTAGCAAGAATACCACGAAAGCAAGAAAAAGAAGTACGCTATTAACTATTAACGTACCTGTCTCTTCCGAAACGAATGAGTACCTCTCAGACGCTCGTCCTACCATCGTATCTCAGGAGTCT
+
CCBC?BDBBCCA@@BBDDCCCCCCB@BDD?DDCCAA=A?ACCAAAB?BB<><?BCAABBB5BACCCCECCCCCC9BD:9:::';<>@5999&9B@=>BBCCCCCC?B?BC?CCC?BBCCCBBACCCCCCC@A?ACCC@CCBBBCCD@E@CAA=ADDDDBCC@CCCCCC@CC?BBB=??BAA9@<<:<BBBB1BC?C@AACAAAC?C@CBBB?B?BCCCC@CBBBCCB@C@CCC=AAC@CCACCCC<B??AACAAAABBBBB>BBB>BBB?CBBBBBBB?BB??=
@ATNG8:04975:05908
GATGGTAGTGTCAGTGCGCGTCGTCCAGAAGATCCAGGAACTCTAGAAGAATTCAGATTTTTAACACGAGAGTAAACGTAAAAAGAAGGTTTTACAAGACTCACGTTAACAATATTGCAGCAGTACGCACACAATCGAAGCGCATTAAGGATGGCTAGTGTAACTAGCAAGAATACCACGAAAGCAAGAAAAAGAAGTACGCTATTAACTATTAACGTACCTGTACTTCTTCCGAAACGATGAGCTAACTATAGACTTATCTGAGACTACCATCGTATCTCAGGAGTCT
+
55:<7<<BAAA<>><=B>BB666;=95667<;00)/7275;?B996<9<>=@;?>A>=???,;9=98=>>?@AAC=<;>>===0=@=A=BB@3A;;5;@@A@BBCC@C?BCAECC>A@AABBAAAC;;:::99:999=249938838494999055:<=;;<6::;;;;733.39;4:8889/333,33333$3969344933384829::9496:88883333333,39391557(--,,,5,,,949975/////(/6////3==;=<488444:87788849::99
@ATNG8:04994:05901
GATGGTAGGCGTGTGAGAGTCTGCCCAGAAGATCAGGAACTTCTAGAAGAATTCAGATTTTTAACACGAGAGTAAACGTAAAAAGTAAGGTTTTACAAGACTCACGTTTAACAATATTGCAGCAGTACGCACACAATCGAAGCGCAGTAAGGATGGCTAGTGTAACTAGCAAGAATACCACGAAAGCAAGAAAAAGAAGTATCGCTATTTAACTATTTAAACGTACCTGTCTCTTCCGAAACGAATGAGTACGTGTGCGACGTGTCTCCTACCATCGTATCTCAGGAGTCT
+
556=:>>B@CB=ADDBBCBD@A955)5556;<<@=<7<7/0)/977729=5;5:=<88888$4.4<<:::;=733(333/666'6664:)///&//838688777333(3389.3..(.6632288/--7--/77377770//.55..26:577>;?<;;@?@@=A??;BC?BB;999:>?@@@<@A@=@@@@@,00*//.44......'.055222'28,5775919=>::;A<><>CA:=AA>BBBCCA9::9@>>?????;@@@@<@@A<@?@?@>>>EE>>:>@>>>
@ATNG8:04960:05917
GATGTAGTGATACAGATCAGACACCAGAAGATCAGGAACTCTAGAAGAATTCAGATTTTTAACACGAGAGTAAACGTAAAAAGAAGGTTTTACAAGACTCACGTTAATAATATTGCAGCAGTACGCACACAATCGAAGCGCAGTAAGGATGGCTAGTGTAACTAGCAAGAATACCACGAAAGCAAGAAAAAGAAGTACGCTATTAACTATTAACGTACCTGTCTCTTCCGAAACGAATGAGTACGATGAGATCTCGTGTGCTACCATCGTATCTCAGGAGTCT
+
BBBCCCECCBBBCCDCCCCCCCCC?BBB@EEDBBB@B?@@@<;9C@CD>A>ACBBCBBB3B>BBB@AAAA999,9?:;;;;$9<7;8:::.;@=8=CCCCCFBA?A@CC@CBB?BCBBBBCCDDAAACCCC?CCCD?AABBBBBB?B?B??>?CCCCCCD?CBBBBB?BB?AAA799BDD?BAA>ACCCC3BB?99:BBBBEB?C?A???<@=@ACBB@BDBAAAB?B?BBB>BBB?BBCCCCBBA@@CCBBB@AACB==>>@?<?@AABB@;;:=A=>>;::
@ATNG8:04971:05933
GATGGTAGTGTGTCTCTGAGAGTAGTACTCATTCGTTTCGGAAGAGACAGGTACGTTTAATAGTTAATAGCGTAACTTCTTTTTCTTTGCTTTCGTGGTATTCTTGCTAGTTACACTAGCCATCCTTACTGCGCTTCGATTGTGTGCGTACTGCTGCAATATTGTTAACGTGAGTCTTGTAAAAACCTTCTTTTTACGTTTACTCTCGTGTTAAAAATCTGAATTCTTCTAGAGTTCCTGATCTTCTGGCTCTCGTAGACAGATACTACCATCGTATCTCAGGAGTCT
+
//<;:<?@@?A@>>566<=BC@A;95559944.4:;=1::7@799555<=<BBBA@@,;499??9==@@<<<99499455555$5;>3566>4;;<<7<//)/;)//65>A8=B?;>>=94::::><????@@@@:>9997@@@696;;<<<<<<<=@;996;?A:C=AAC9:9@==9=55555$95@6;<AGG+66>>>0666599<;;;:@??@+555;;5;8=@<90000//)/189<<<=;:<@5999=>>?@@@@@@@@99:?A=ABCDCBBBCAAA>@@:::
@ATNG8:04980:05916
GATGGTAGCATCATGCATATCTCACCAGAAGATCAGGAACTCTAGAAGAATTCAGATTTTTAACACGAGAGTAAACGTAAAAAGAAGGTTTTACAAGACTCACGTTAACAATATTGCAGCAGTACGCACACAATCGAAGCGCAGTAAGGATGGCTAGTGTAACTAGCAAGAATACCACGAAAGCAAGAAAAAGAAGTACGCTATTAACTATTAACGTACCTGTCTCTTCCGAAACGAATGAGTACAGAGAGTACGATATGTCTACCATCGTATCTCAGGAGTCT
+
<<CB?BCBBBA=<@966;;;95559.5594;@@AAB?B=@@ABBCCADC?C?AAAABCDC2C?AABBABCBCBB<BAABAAA0;;:;@DDE;BBB@CCCCJFDCC?B?BC?DCC?AABBBBBCCDCCCCBBB@BCCF>@@CAAAAC?C@C:;:;BBBBCCC?BABBBB@BB?BBB999BBA<BBB?ABDDD2BC?BAABCCCA=:>=@@@@<@<@>BBA=AB@@@CC@C@BCC=BAB=9::AAABBBCFB?@?BBBC???:99?;7<=866>AAAB55.5<557
@ATNG8:04980:05946
GATGGTAAGACACGTGTGCTCTCTCGTACTCATTCGTTTCGGAAGAGACAGGTACGTTAATAGTTAATAGCGTACTTCTTTTTCTTGCTTTCGTGGTATTCTTGCTAGTTACACTAGCCATCCTTACTGCGCTTCGATTGTGTGCGTACTGCTGCAATATTGTTAACGTGAGTCTTGTAAAACCTTCTTTTTACGTTTACTCTCGTGTTAAAAATCTGAATTCTTCTAGAGTTCCTGATCTTCTGGACGAGCGCCACTGACACTACCATCGTATCTCAGGAGTCT
+
:77;2//)/::/56??;;;><<<<<@?;?;;CFACCCI>CC@C@EBBBCCB@DDCDD?D@DCCC@C@CAAABB==<7=====+=<37333(33884:<>;>@000=88:6-//7::=>79996A3778899550588:6:8::555979:977757.555279;A;>@?@@@?::465679,99=999::;.9=;>>.5/////557=;<>>;)....7.3.594999999;393776566-./8355579<8:3:668///66698===>>?99////)/86::
@ATNG8:04982:05918
GATGGTAGATACTCGCTGATACACCCAGAAGATCAGGAACTCTAGAAGAATTCAGATTTTTAACACGAGAGTAAACGTAAAAAGAAGGTTTTACAAGACTCACGTTAACAATATTGCAGCAGTACGCACACAATCGAAGCGCAGTAAGGATGGCTAGTGTAACTAGCAAGAATACCACGAAAGCAAGAAAAAGAAGTACGCTATTAACTATTAACGTACCTGTCTCTTCCGAAACGAATGAGTACTACTCTCAGAGACACACCCATCGTATCTCAGGAGTCT
+
ACBC@CBBBBBCABCABADGCBCBC>BBB@BBCCBC?C@AABBCCC?BB?A@CAA::999(9/97:@>>@;778+9<;;:99$4<9=:??=2>@<8=B9:;CB;;:;?BC?CDE@@ABBBBBDGCBBBAAAA>ABBC@BBCCCCBB?B?C@A>ACFCCCDC>AABBBB?@@=@AB?BBBBC<@??:?@@@@/@@?99:BBBACB<@:====:><==A@@>@CBBBBB?C=@AD>CBA?BBBBBBCBBBAA>>>A?>?BB@ABB8>>A>BBCE???A<AA::9
@ATNG8:04986:05940
GATGGGTAGCATCATGCATATCTCACCAGAAGATCAGGAACTCTAGAAGAATTCAGATTTTTAACACGAGAGTAAACGTAAAATGAAGGTTTTACAAGACTCACGTTAACAATATTGCAGCAGTACGCACACAATCGAAGCGCAGTAAGGATGGCTAGTGTAACTAGCAAGAATACCACGAAAGCAAGAAAAAAGAAGTACGCTATTAACTATTAACGTACCTGTCTCTTCCGAAACGAATGAGTACGTGTGCGACGTGTCTCCTACCATCGTATCTCAGGAGTCT
+
8:4;;04<44:BCCCCBB999AAACC@BCF@BABC::7;=@@DEECB?BB@B>A??99888)91>7:AAABBBAB=B?@?CC4@>>8>299:*:??<>@@>CCCBC@C@CC@BCC?AAA;;;BCCBBBBC;;;AC;;;?BBCBBABB=@:@00,0@<<<?BB?CBD:::>A@<???=AABCC;9:9:??@AAA'?;;;@:B:?@?>574569<2==??CCC@BCCBBBB?B?AAA;?;:5:@@AAABB???BBAAAABBBBBB?AAA=A???CDCDCCCD?BBBBA
@ATNG8:04994:05927
GATGGTAGAGAGAGCTCTCTCATCGTACTCATTCGTTTCGGAAGAGACAGGTACGTTAATAGTTAATAGCGTACTTCTTTTTCTTGCTTTCGTGGTATTCTTGCTAGTTACACTAGCCATCCTTACTGCGCTTCGATTGTGTGCGTACTGCTGCAATATTGTTAACGTGAGTCTTGTAAAACCTTCTTTTTACGTTTACTCTCGTGTTAAAAATCTGAATTCTTCTAGAGTTCCTGATCTTCTGGCGCTCTTTCACGTCTGCTACCATCGTATCTCAGGAGTCT
+
::==9==@BBA@ABCAAAECBABDCDCCCCAA?ACCB=BB<@9@CGECCC;;;CA@=>>AA@@9=:>=?555=::4:;;;;+887?@CE<@@CC:;;C@BA999AB?@?>>>ABBBB?BA@+/,////=;??=C>>>3778@?>?>@??BA@;==:88;7//-/6;9@::8A9;45//88+95;//-;;;,;;;;;,-/6///9=<<19888'29835(/(/848877=CC9>8<:<655)//735599=>>5=:3332,,,,,,(,5678=><A>660///55
@ATNG8:04956:05995
GATGGTAGCTCGCTGATGATATCTCCAGAAGATCAGGAACTCTAGAAGAATTCAGATTTTTAACACGAGAGTAAACGTAAAAAGAAGGTTTTACAAGACTCACGTTAACAATATTGCAGCAGTACGCACACAATCGAAGCGCAGTAAGGATGGCTAGTGTAACTAGCAAGAATACCACGAAAGCAAGAAAAAGAAGTACGCTATTAACTATTAACGTACCTGTCTCTTCCGAAACGAATGAGTACGAGAGAGCACACGTGTCTACCATCGTATCTCAGGAGTCT
+
DD<9;;>BBCDCDBBBDDCCCDCCC?BA@?ABB?@@;@<@AABCBB@CB?B?BAA99999)9<@CAAAB?@998+9?;;;;:':@<?2999*9BC@CCDCCCC;:4;5;;5<CC@CCCCCCCCCCCBCDCBA>ACBB@B???CBBB<@<@@@<@BCCCCAA>ABBA@@=@A>AAB>??DCD;A9979BCCC3CD@C:99CCA??<?<>>A@<@=AAB;;9;@@AABB?B@AAA<AAA@BBCCBCBBBBBCBBBA@ABBCBBB?CC@@?>>BBBBBC?A<?A>>=
@ATNG8:04957:06001
GATGGTAGCGAGCGAGTGTGTATACCAGAAGATCAGGAACTCTAGAAGAATTCAGATTTTTAACACGAGAGTAAACGTAAAAAGAAGGTTTTACAAGACTCACGTTAACAATATTGCAGCAGTACGCACACAATCGAAGCGCAGTAAGGATGGCTAGTGTAACTAGCAAGAATACCACGAAAGCAAGAAAAAGAAGTACGCTATTAACTATTAACGTACCTGTCTCTTCCGAAACGAATGAGTACGATGAGAGAGCTCTCTCTAATCGAGGTTGTAAAGTCT
+
B=>B@C=CDCCBBDCBBCCDCCBBB?A@B@BCCCCB@C@CCCCCCC?BD?B?BBCCCBBB3B@CHHCCDDDEDD@D@?????0>B?C@CEH;BBBAC<;:B0000,0;AA@A?D?BBAACCCCCCCCCCCBB?BBAB=A;;;CBBB@BACBA?BCCBBBBC@FGCDAA?BA=@@@000@A@8@@C@BCDCA/?A<CABBCBBBB@B?A@AA/3/38A@=8<<?;?@A=>;>>>3>00*000>CDBBBABBBCCCCC???BBBAD@CEA==:>188==4=??@
@ATNG8:04962:05986
GATGGTAGTGTCATATGAGAGTGTGTACTCATTCGTTTCGGAAGAGACAGGTACGTTAATAGTTAATAGCGTACTTCTTTTTCTTGCTTTCGTGGTATTCTTGCTAGTTACACTAGCCATCCTTACTGCGCTTCGATTGTGTGCGTACTGCTGCAATATTGTTAACGTGAGTCTTGTAAAACCTTCTTTTTACGTTTACTCTCGTGTTAAAAATCTGAATTCTTCTAGAGTTCCTGATCTTCTGGGTGTATCAGCGAGTATCTACCATCGTATCTCAGGAGTCT
+
CCCD@CCCCCCBBBCCECCDDCCCBBBBBB997;AAA<BA>BAECCCGCCACCBBB?B?CCCD@CACCCCDBBBE@BBBAA0?@9@@@@9@CBB@BCB>BB8<<BBCDADDCCCCCC@BDD@D@CCCCAA@B?BBCC@CCCCCCCCCCCDCCCCC@DBB@BC?C?BBBCBBBCC@CCCCC;C?A=@@@@@0@CBBC=A@CBCCCCCEAEEEF3CAAACAFACB@AA@DEBB?C?BBABBA=AABB=BCCCCBBCECCBBCCCC::9:BBBCCCCCCBB?BCB::
@ATNG8:04967:05986
GATGGTAGTGTCATATGAGAGTGTGTACTCATTCGTTTCGGAAGAGACAGGTACGTTAATAGTTAATAGCGTACTTCTTTTTCTTGCTTTCGTGGTATTCTTGCTAGTTACACTAGCCATCCTTACTGCGCTTCGATTGTGTGCGTACTGCTGCAATATTGTTAACGTGAGTCTTGTAAAACCTTCTTTTTACGTTTACTCTCGTGTTAAAAATCTGAATTCTTCTAGAGTTCCTGATCTTCTGGTAGAGCGTGCATATATCTACCATCGTATCTCAGGAGTCT
+
;96A:=CDDCBCBBBBCCCCBCDDDC@@ACBA=ABAA>BD@D@CCCBCCC@CCCCC@B@BDDE@CACC@A@CCBC?BBBBA2BB@BCCE?BBBD@BA@=AD:<;CKED?CCEGCCCB>B@D@D@BCBBBBBEADDBB?BCDDDAAACCCCDABAC?CEC?BB?C@CCBAADDEE?A@CCC7@<@;;;;;;*:@@BA=BBDBBCCBBB5;;<;*;BBAA?A@CB@BCCCCCC@C@CCBB@@<@@C?CBDDDCCBB:;;@@BABBCC@C@AACCCCCAAC@CCCAB
@ATNG8:04992:06007
GATGGTAGATATATGCACGCTCTACCAGAAGATCAGGAACTCTAGAAGAATTCAGATTTTTAACACGAGAGTAAACGTAAAAAGAAGGTTTTACAAGACTCACGTTAACAATATTGCAGCAGTACGCACACAATCGAAGCGCAGTAAGGATGGCTAGTGTAACTAGCAAGAATACCACGAAAGCAAGATAAAGAAGTACGCTATTAACTATTAACGTACCTGTCTCTTCCGAAACGAATGAGTACATAGATATACGTATAGCTACCATCGTATCTCAGGAGTCT
+
ABAB@CCCBBBBBBCBCCCCCAABCAGBB?BCCC@@>A@DCCDCBB>AA=A?BAAAAAAA2A?BCBBBBBB@@@8>>:;;;;.;D?D?BDD;DDD?CBCCB@@994;>AC@DCB?BBDFEDCBCCCCCCDCC?CCCC>A@BCBBBB>B@BBB@CCCCCBCC@CBBBBB@CB@BBB?BBCCE>B>><>>?BE@BB?BBBBA>BCB@C@CCCC@C?BACAA>@AAAABB@D?BBB=BBB?BBBBBCDBBBBBBBBCCCAAAAA?@>=:>?<;?DCB>>>@<??>==
@ATNG8:04994:05970
GATGGTAGTGATACAGATCAGACACCAGAAGATCAGGAACTCTAGAAGAATTCAGATTTTTAACACGAGAGTAAACGTAAAAAGAAGGTTTTACAAGACTCACGTTAACAATATTGCAGCAGTACGCACACAATCGAAGCGCAGTAAGGATGGCTAGTGTAACTAGCAAGAATACCACGAAAGCAAGAAAAAGAAGTACGCTATTAACTATTAACGTACCTGTCTCTTCCGAAACGAATGAGACGATGAGAGAGCTCTCTCTACCATCGTATCTCAGGAGTCT
+
BBAC?CCCCABBBBCEDCBBBCEBB?BAB?BAAA:;7;?CBDA@AB?BB@B?BAAAAACA2B?BBBBBABBBBC<BAABBBB2AA=@4;;;6;DDAEBBCCCCA@<@?BC@BCE@BBBBCCBCCCCCCBBBC@DDCB?BBCDCCBB?B@C99;:ECCCCCC?DBBGAA>AB>ABB>ABAAA;@??<?EDDC3BB?B?>>CCCBB<;:>BBB:=:>@CCC?BB;;9BB?B?BBD>C??=?ABAABBBBBBBBCCCCBBBDBBBBB>>@:;;@AA?AAB<>?999
@ATNG8:04997:06007
GATGGTAGTATAGAGCTCTACATAGTACTCATTCGTTTCGGAAGAGACAGGTACGTTAATAGTTAATAGCGTACTTCTTTTTCTTGCTTTCGTGGTATTCTTGCTAGTTACACTAGCCATCCTTACTGCGCTTCGATTGTGTGCGTACTGCTGCAATATTGTTAACGTGAGTCTTGTAAAACCTTCTTTTTACGTTTACTCTCGTGTTAAAAATCTGAATTCTTCTAGAGTTCCTGATCTTCTAGATACACTCATGTGCACCTACCATCGTATCTCAGGAGTCT
+
<<<B@CFBBCDDCBB=BBBFD;9:DCBBBCCC@CBCF>BB?B=@@@BC;;8;@A@@=A>ABBB=A=??AAABBBD@BAAA@1??=?AAB=B????BBB?BC????@::4:@@@@???;>@@<@<AA;88;>=;@AAA8;;>A???@@>>>>===976//)/91717ACBB?@??<=>=DD5A9=8;<=<=+===?D9?;;;>===>>4::::*:;;;A=A=AA=BAAA;;<<@=AA@@>>587AAAAAAAAAA:;;;>>>E=>>?7;;;;;@A@AAAA<>>=A?
@ATNG8:04952:06028
GATGGTAGAGAGAGCTCTTCATCGTACTCATTCGTTTCGGAAGAGACAGGTACGTTAATAAGTTAATAGACGTAACTTTCTTTTTCTTGCTTTCGTGGTATTCTTGCTAGTTACACTAGCCATCCTTACTGCGCTTCGATTGTGTGCGTACTGCTGCAATATTGTTAACGTGAGTCTTGTAAAACCTTCTTTTTACGTTTACTCTCGTGTTAAAAATCTGAATTCTTCTAGAGTTCCTGATCTTCTGGCTGCGCTGATATGCGCTACCATCGTATCTCAGTAGTCT
+
A9:6;>=BBBBBB;;9;;6;@@<A?>@<?==9@;;;0:;4;=;;996;;99;9//)/)//)/:397;8/00///)///(/9999)/389333(3<<>@AA@?BC899@<79477;7;A::6<@@?D@BBBBAA;;5;===5;;;;>>A==;;;;:;<<;@AA<@A5:17<;;<9=>>022===.A7>9>>AAA.>>>>@7@D@<=88877-6656'5887;7>9@B;A@><79:08/6==866*--606--//8535=<999777997?>>>@@BB888;;AA;;;
@ATNG8:04960:06024
GATGGTAGCTCTGCTCTGACTCTCGTACTCATTCGTTTCGGAAGAGACAGGTACGTTTAATAGTTAATAGCGTACTTCTTTTTTCTTTGCTTTCGTGGTATTCTTGCTAGTTACACTAGCCATCCTTACTGCGCTTCGATTGTGTGCGTACTGCTGCAATATTGTTAACGTGAGTCTGTAAAAACCTTCTTTTTACGTTTACTCTCGTGTTAAAATCTGAATTCTTCTAGAGTTCCTGATCTTCTGGGCAGACTCTCACACGCCTACATCGTATCTCAGGAGTCT
+
BCBB@BCBB@;@CBBABBCCCCCBBABBAA;;5;@?=5>A7;9:CCCCCG?AAA<95)54999:7;?BBBCB@9996544499$944)9;?;4<<772</-*-5(--789<8<CCCCCCB<@@@=@?CCBBDCCB@BBCC@DBBAAAAABBBAAAAAC>BBB?AB@D?CDCCCBBAA@9::;;(;;B2;9CCC5CCCBB>B?A=@@9;542444&4>>//,/:=@9>>A?>>?;@<@A?:9:6::CC=CBBBBBBDBBBACCD@CBCCCCCDDCCBBBC@CDCAA
@ATNG8:04965:06047
GATGGTAGTAGTACACTAGTCATACCAGAAGATCAGGAACTCTAGAAGAATTCAGATTTTTAACACGAGAGTAAACGTAAAAAGAAGGTTTTACAAGACTCACGTTAACAATATTGCAGCAGTACGCACACAATCGAAGCGCAGTAAGGATGGCTAGTGTAACTAGCAAGAATACCACGAAAGCAAGAAAAAGAAGTACGCTATTAACTATTAACGTACCTGTCTCTTCCGAAACGAATGAGTACTGTATCTATTGTGCGCTACCATCGTATCTCAGGAG
+
@A@B@CEBBBBBCCCCBBCCCBBCC@CCD@FCCC998;?AACCCCC@CE@D@CCCCCCCC3C?CCCCDA?@99939@ACECD3CCAC=AAA7ABC@BCCBB@A::6;?AB?BBB?BCCCCCCBAAADCBCBC@CCCC@BBBCBBBB@C@CBC?BBCCCBBB?BBBBBC?BB?:9:=??DFE>?????????.=@<@;;;BA>>><?8;;KE<><=AC::8:B@AABBAF?BBC>BCB?BCCBBBDCAAACCCBB?BBBB@@@@@;===?BBBBAAAB@BC
@ATNG8:04978:06045
GATGGTAGGCGAGAGTGAGACGAGTACTCATTCGTTTCGGAAGAGACAGGTACGTTAATAGTTAATAGCGTACTTCTTTTTCTTGCTTTCGTGGTATTCTTGCTAGTTACACTAGCCATCCTTACTGCGCTTCGATTGTGTGCGTACTGCTGCAATATTGTTAACGTGAGTCTTGTAAAACCTTCTTTTTACGTTTACTCTCGTGTTAAAAATCTGAATTCTTCTAGAGTTCCTGATCTTCTGGGTCTACGCTCGTCGCGCTACCATCGTATCTCAGGAGTCT
+
?:;B9BBDACCBDCCC@ABEH9=;GECCC99;9BDD>BA@D?BBBBCCC@BBBBC?C?BBBB?A?ABCBBACBA;77777'7?<BCCC<ABBB@BA@<AB:>>?BAA?CBBBBBBB?>>A<@<@BAA?>>><??BA<AA@?>>>@@?A@BA>>>:>>><@@<@;>?;<;ABBB:>>@@@2>9=8:9:::*8:<;;49:>:89>A8:8;BBB/>===B<@<?A=CAAACAA;A=DDDDBB7;;==5=@@???AAAAA<=<A<<=A=AAA@@@?<=>AA<@@>>>
@ATNG8:04982:06027
GATGGTAGATACTCGCTGATACACCCAGAAGATCTGGAACTCTAGAAGAATTCAGATTTTTAACACGAGAGTAAAGTAAAAGAAGGTTTTACAAGACTCACGTTAACAATATTGCAGCAGTACGCACACAATCGAAGCGCAGTAAGGATGGCTAGTGTAACTAGCAAGAATACCACGAAAGCAAGAAAAAGAAGTACGCTATTAACTATTAACGTACCTGTCTCTTCCGAAACGAATGAGTACGTGTGACGTACGTGAGCTAATCGTATCTCAGGAGTCT
+
CAA?@AA@BBBCB@AABACEBB@@@8A@>:>>>>AA<@<@@@::9@?BB=?>?CBCCDDD3D<>>>>;;>;9992<;;<<27=5<,778*8;?9=>00//.33.34;<497727;:==>;;;>===>=;;7;@@E<?>>>B?>>=B<>8958;;>==;;6;@>>>A===9=?>189888)8>9666666)//(/886;;=BD7;7;@@B=B=:99//*/6;89<A4927==6<8706?===>>>;;;?==>@@@===ABA@@<>>>A@@?>>@@=BB:::
@ATNG8:04964:06104
GATGGTAGACATATCGTACTCTCTGTACTCATTCGTTTCGGAAGAGACAGGTACGTTAATAGTTAATAGCGTACTTCTTTTTCTTCTTTCGTGGTATTCTTGCTAGTTACACTAGCCATCCTTACTGCGCTTCGATTGTGTGCGTACTGCTGCAATATTGTTAACGTGAGTCTTGTAAAACCTTCTTTTTACGTTTACTCTCGTGTTAAAAATCTGAATTCTTCTAGAGTTCCTGATCTTCTGGTATACACACTCGCTCGCTACCATCGTATCTCAGGAGTCT
+
BBBC@CCCCBCBCCFJEEECDABBCCCCBBBC@CCCC=CC?A?ABBBCCC?CBB??=?@AAAC?B?ACBBABBBA988798(7A9@?@5>@@A;@>:3;=5878=??;?A@>>>AA;A@@<@=@@@AA?@@=A>>><?=>>>>@@AA@@@A@@@<@@A=AA<A;>>>>??@=<8=;;;;2;:?;@@@@@/@@@AA:@===ABC><:07888(5==;@;B;>>=?????AB<A<@???AA8;;A<@@;;;>>AA>>>?A:;:AAA9@>>>@@@@A@@@;??@@@
@ATNG8:04975:06066
GATGGTAGCTATACGTATATCTATGACTCATTCGTTTCGGAAGAGACAGGTACGTTAATAGTTAATAGCGTCTTCTTTTTCTTGCTTTCGTGGTATTCTTGCTAGTTACACTAGCCATCCTTACTGCGCTTCGATTGTGTGCGTACTGCTGCAATATTGTTTAACGTGAGTCTTGTAAAACCTTCTTTTTACGTTTTACTCTCGTGTTAAAAATCTGAATTCTTCTAGAGTTCCTGATCTTTCTGGTCTACTACACTGTACTCTACCATCGTATCTCAGGAGTCT
+
A@BC@DCCAABCCCCABBGCDEECCDBBCCC@DBCB>A@>@?CCCCBBA>BAA@@<@>CCA@=?;;<@@A=8985<?==.3813333(3@@@;?==:<<3787>3703899>?772797398;:<<;@=<9=>>><?BB>>>A>>>ABB???B;=881888(717><<<99./*.6666)3.516::::(9;7878'677879C;9:8;DDD/???@@:>;>@<??><9//)/)/:8:676(68838///====AA>>??DA@A??;?===>>?B????=@@@>=
@ATNG8:04975:06082
GATGGTAGATACTCGCTGATACACCCAGAAGATCAGGAACTCTAGAAGAATTCAGATTTTTAACACGAGAGTAAACGTAAAAAGAAGGTTTTACAAGACTCACGTTAACAATATTGCAGCAGTACGCACACAATCGAAGCGCAGTAAGATGGCTAGTGTAACTAGCAAGAATACCACGAAAGCAAGAAAAAAGAAGTACGCTATTAACTATTAACGTACCTGTCTCTTCCGAAACGAATGAGTACGAGAGAGCACACGTGTCTACCATCGTATCTCAGGAGTCT
+
>>>B?BBBCBCB@566;99@@@@BB=BBC@A@@>00,09===:98A=AC@D=A@DBBBBB2A;A@B9:9?@@>@=@BCCCCB3@@?;:BDD9C;;9;C9:9AABB@C@CJ@BBB?BBBCCCCCGFGCBBB@@>@@@C@CCBDDCAA=AA;;5;@A@@@BC?::9AAA?BB@BAA?BBDDD>C>?;000000%0=900/>?AA@@<@<@AFC;>:;;@;;6;BA@@AA3918==6=9829?@>@@BBBACCBAAABBBABBB??BB<@;;;?BAA>=?E<@<;;>
@ATNG8:04979:06094
GATGGTAGGCGACATACATACGCGCCAGAAGATCAGGAACTCTAGAAGAATTCAGATTTTTAACACGAGAGTAAACGTAAAAAGAAGGTTTTACAAGACTCACGTTAACAATATTGCAGCAGTACGCACACAATCGAAGCGCAGTAAGGATGGCTAGTGTAACTAGCAAGAATACCACGAAAGCAAGAAAAAGAAGTACGCTATTAACTATTAACGTACCTGTCTCTTCCGAAACGAATGAGTACGATGAGAGAGCTCTCTCTACCATCGTATCTCAGGAGTCT
+
BBBC?CCC?A@@ACBCCCCCCCBBB@CCC@DDDDCC?B@BBCBBAC@CC>A?CBB;;;;;*;@CBBCGCBBBB@9@A;;;;;*;B<@=ABB8BHCACCCCCCCCD?B?AA?ADD@CBCCCCCCCCCCCCECCACCBB>ABBBBCCD@H@C@@?@CEEDCAA?ACCCCC?CC@BBB=??@?>8@><8<<=>=1>A?B???BBBBD<?=?BB@<A=DBCCC?BB@@@BC@C@CCC>CBC?CBBBBBBBB>>>CDCCCC@AABB?>BB>?>@@BBBBBBB@?>>:::
@ATNG8:04982:06100
GATGGTAGCACGAGTCACTCATATCCAGAAGATCAGGAACTCTAGAAGAATTCAGATTTTTAACACGAAGAGTTAAACGTAAAAAGAAGGTTTTACAAGACTCACGTTAACAATATTGCAGCAGTACGCACACAATCGAAGCGCAGTAAGGATGGCTAGTGTAACTAGCAAGAATAACCACGAAAGCAAGAAAAAGAAGTACGCTATTAGCTATTAACGTACCTGTCTCTTCCGAAACGAATGAGTACCTCTCAGACGCTCGTCCTACCATCGTATCTCAGGAGTCT
+
@;9;26>CCBDB=BBBB=>D>?@BB8ABB>BBCBBA9;7;BB;;9A=?@;?=A@@?=???.928??00+0:00)/919;/////$59495<=>2>BB=9;6:@BBCC?D@CD=BCC@BBCB:;;CCBABB@@@B?BABB@BBBBBBBB?B=A;;8;ABBBBBC=?>BBA?;//)//)/6;9<><697708CDDE1?A<A;==><?AA:>;AAAB=B=;;;>?:>=<=<9<<>3:;;3;=?;@;;;>>F=B>=>>>>;;;>===@5;;=5;;88:DBB@@::39;777
@ATNG8:04989:06108
GATGGTAGTATCTGCACACTCTGTCCAGAAGATCAGGAACTCTAGAAGAATTCAGATTTTTAACACGAGAGTAAACGTAAAAAGAAGGTTTTACAAGACTCACGTTAACAATATTGCAGCAGTACGCACACAATCGAAGCGCAGTAAGGATGGCTAGTGTAACTAGCAAGAATACCACGAAAGCAAGAAAAAAGAAGTACGCTATTAACTATTAACGTACCTGTCTCTTCCGAAACGAATGAGTACACATCGTCGTGTCGTGCTACCATCGTATCTCAGGAGTCT
+
>>@C?CCCCA@@ABAB@B>A;;<;>6;@B?CDIICD@C@CCBBCCDAA@??A?@?DBABA3A?AAAAABACDEE>BBBB@AA0>A<@4;;;.<AB@BCBACCCCD@D@BB@BBB?BC?@@CDFCCCCDDCDD@BBBA<@@@AAAAB?B@DDD@BBBBCBEB?BABBCB@BB????599BBB=BBA>999888%9A?CA?=ABB??:=799CC.858@BAD?CBAAABB@D?CAA=BDB?AA@CCCFBBBB?;;CCCB???????BD?BAAABB????>A=::;;;
@ATNG8:04993:06085
GATGGTAGGACGAGCGTCTGAGAGGTACTCATTCGTTTCGGGAAGAGACAGGTACGTTTAATAGTTAATAGCGTAACTTCTTTTTCTTTGCTTTCGTGGTATTCTTGCTAGTTACACTAGCCATCCTTACTGCGCTTCGATTGTGTGCGTACTGCTGCAATATTGTTAACGTGAGTCTTGTAAAAACCTTCTTTTTACGTTTACTCTCGTGTTAAAATCTGAATTCTTCTAGAGTTCCTGATCTTCTGGTCTACTACACTGTACTCTACCATCGAACTTGCAGAGTCT
+
<<<C@CCC@BBBBBABABBABCBB>BCEDBBBAC@@?;@AA<B@EECCCCCADDB9;;0;5;BBB?C?CB@>=00*0=:=>?>>,/0/)9=9>4;;A?;@90*/=*/0/7:@:@@B@AA@?;>>@;@>ABBCBBEL@BBDC?CAA@@@BBCBCBBAAAB?BCC?@@=@>AAABBBBBC>B;;;;;*<=C9A????0?BCCE=C9;9>>9;442444&4::9:7;?@A=@AA::9B=A=AA????<@?A?B:;;@ACBBBBCCDD;;;BB?ABBBC@BD?A:::BBBBB
@ATNG8:04997:06097
GATGGTAGATATATGCACGCTCTACCAGAAGATCAGGAACTCTAGTAGAATTCAGATTTTTAACACGAGAGTAAACGTAAATGAAGGTTTTACAAGACTCACGTTAACAATATTGCAGCAGTACGCACACAATCGAAGCGCAGTAAGGATGGCTAGTGTAACTAGCAAGAATACCACGAAAGCAAGAAAAAGAAGTACGCTATTAACTATTAACGTACCTGTCTCTTCCGAAACGAATGAGTACGTGTGACGTACGTGAGCTACCATCGTATCTCAGGAGTCT
+
BBCC?CBCCCCBBBDDCCBBBBCBB?BCC?BBCCCC?C?BACCCCBBBD>@>@@AACCCC1C@CCCCCCCDDDD>ECBBB=BA@=@=@@@9@CDAFBBCCDDCB?B=::69BC@CCBBBBCCCCBCCCCCC?CCCC?AABBBBBB?C@DBB?ACCCCCCC=BBAAAA?CC@BBB587@@>9?=<888888(9A?DBAABBBAA=A;@@@B<A<AACCB?CC@@@CB@B=A@C>DCA?AAACBAABBBBCBB@CC?@?CCCCCCC?C?@@BBBBAAAB?BB===
@ATNG8:04997:06105
GATGGTAGCTCACGTACGTCACACGTACTCATTCGTTTCGGAAGAGACAGGTACGTTAATAGTTAATAGCGTACTTCTTTTTCTCGCTTTCGTGGTATTCTTGCTAGTTACACTAGCCATCCTTACTGCGCTTCTATTGTGTGCGTACTGCTGCAATATTGTTAACGTGAGTCTTGTAAAACCTTCTTTTTACGTTTACTCTCGTGTTAAAAATCTGAATTCTTCTAGAGTTCCTGATCTTCTGGAGATACACATGATACTCTACCATCGTATCTCAGGAGTCT
+
CCC>8D>CCCCBBBCDCCBCCBCCCCCCCDBB>BCCC>CD@C@BCCCDDC@CCAAA?C?DCCC?C?CCAABBBBB@BBBBB3BBBBBBB<BDBC>BAA;?B588@HED?BBACAAAC>B>>9><AA??>>>@;AAAA;>>>>===???C>>@???;>>@=AA<A=A>@@@@A@@<@@@@@5?<?<@@DCC/BA;;;1;66///=9:=:>>=>/>===><><A@<@AA???@<@<@?AABD9==A<@@>CDAA>@@@@=;;@=>>@;@@>>>A?==?AA=@@><;
@ATNG8:04950:06155
GATGGTAGACACGTGTGCTCTCTCGTACTCATTCGTTTCGGAAGAGACAGGTACGTTAATAGTTAATAGCGTACTTCTTTTTCTTGCTCTCGTGGTATTCTTGCTAGTTACACTAGCCATCCTTACTGCGCTTCGATTGTGTGCGTACTGCTGCAATATTGTTAACGTGAGTCTTGTAAAACCTTCTTTTTACGTTTACTCTCGTGTTAAAAATCTGAATTCTTCTAGAGTTCCTGATCTTCTGGACAGAGTGTGCAGATACTACCATCGTATCTCAGGAGTCT
+
A<BB666CCBCAB<@966;;;<@?AC;;9B;;4;;;B;@@<@?BBBCCCB:<;B@@;@=@>A@=A=@BA??;8886<<<==+<<6:3338333<6?<;7;=+..55594<;>;:;@A<@@@;@;AA=;=788;@AA@<@@@A>=>>>>??AAABC18885;>7=8<=?=888=>555>>>2>;A667EED/;;<@@6@@<5///..325555(5...6.3.5:3999:::;:>955/622(,,,,226;::999:7657///5894>@@???===@@?:><<::
@ATNG8:04964:06116
TATGGTAGTGTCAGTGCGCGTCGTCCAGAAGATCAGGAACTCTAGAAGAATTCAGATTTTTAACACGAGAGTAAACGTAAAAAGAAGGTTTTACAAGACTCACGTTAACAATATTGCAGCAGTACGCACACAATCGAAGCGCAGTAAGGATGGCTAGTGTAACTAGCAAGAATACCACGAAAGCAAGAAAAAGAAGTACGCTATTAACTATTAACGTACCTGTCTCTTCCTAAACGAATGAGTACTATAGACTATCTGAGACTACCATCGTATCTCAGGAGTCT
+
<<@C@DBBBCCCBBCAABBBBBCAA=BBA>AAAAAA>A>AACCBBC@CE@DADBB;;:::*;=BBCGDBBBAAA=ACCGEDD2CB@D7;;;6;CB?CBCBBBBBB?@>??;=00-0==>BBBCCCBAA@BBB@CCBC?@@@@AA@?<@>BBC?BAA@A?;;59??<>?9<<8;=;6<@BBA;>77/89999(0;9;0/0::@=;4878AAA=A=>:AA@=;;:CCDC?A?@@@9@@?;@????AAB87/>>:///0/48::555<8<:::===>><<?=@B99:
@ATNG8:04973:06132
GATGGTAGCACACGAGATCTCATCGTACTCATTCGTTTCGGAAGAGACAGGTACGTTAATAGTTAATAGCGTACTTCTTTTTCTTGCTTTCGTGGTATTCTTGCTAGTTACACTAGCCATCCTTACTGCGCTTCGATTGTGTGCGTACTGCTGCAATATTGTTAACGTGAGTCTTGTAAAACCTTCTTTTTACGTTTACTCTCGTGTTAAAAATCTGAATTCTTCTAGAGTTCCTGATCTTCTGGTATACACACTCGCTCGCTACCATCGTATCTCAGGAGTCT
+
@;?C@CBCBCBCBBBFDDCCCCGJCBCCCC;;;;FJJ>CC?A?ACBBBDD@BBBCC>@>@BBG@B?BBBDCBCCC?>>???1>A?CAAA=ABBB?CCD@CD=999BBB?BBBBBBBB>BBB>B>@@A>>557<@@BA:>>@?>>>AADAA>A?>?<:::=AA<A:?????@@@@=@@@@@6@=B<@@AAA/A@:::07/////<96;6;AAA/?@>>A;D;==8>BBG==>7;6;B@AAB8==D=BA>>>>>?@A>>>>>AAAAA<AA???AAAAA@@;>>@@@
@ATNG8:04974:06144
GATGGTAGCTCTGCTCTGACTCTCGTACTCATTCGTTTCGGAAGAGACAGGTACGTTAATAGTTAATAGCGTACTTCTTTTTCTTGCTTTCGTGGTATTCTTGCTAGTTACACTAGCCAGCCTTACTGCGCTTCGATTGTGTGCGTACTGCTGCAATATTGTTAACGTGAGTCTTGTAAAACCTTCTTTTTACGTTTACTCTCGTGTTAAAAATCTGAATTCTTCTAGAGTTCCTGATCTTCTGGGTGCGCTACAGTCTCTCTACCATCGTATCTCAGGAGTCT
+
BBBC@CDCCCCCCBBDDBCBFCCCCBBBCC@@>@BBB>BC?B?BCCCBBC@CCCCC?B@BDCC@C@CCCCBBBCC@CCCCC5BB?BBBB=BCBB@BBC@CF;;;BCCG?BBCDCCCC@CCC@B@BCCBB@@A@ABCC@CBBBCCCDCBBCJBAA@@DDC@CC?B?BCCCCEIHJ@CBAAA7@=A=;;;;;*<CDDC;;;CAABFBAA=AAAA0@AA@B>A@BB?BBAADBB@BAABBCCC?B?AA<@BBBBBCCCCBBBCBBBDE@BBBBCBCECCBB@CCC@@
@ATNG8:04975:06127
GATGGTAGTATCTGCACACTCTGTCCAGAAGATCAGGAACTCTAGAAGAATTCAGATTTTTAACACGAGAGTAAACGTAAAAAGAAGGTTTTACAAGACTCACGTTAACAATATTGCAGCAGTACGCACACAATCGAAGCGCAGTAAGGATGGCTAGTGTAACTAGCAAGAATACCACGAAAGCAAGAAAATGAAGTACGCTATTAACTATTAACGTACCTGTCTCTTCCGAAACGAATGAGTACACACTCTCATATGACACTACATCGTATCTCAGGAGTCT
+
@@@C@CDCCCCCCBBBCCCDECCCB?BCDADDDD999:?BBCCCBB@BC?C?AAA99999.9?ABBABBBC>>>7;>9:::;*;C=A5;;;.;;;9;DCCCCCCC@B@BB@BBB@BBACBBCCCCECCDDBB@CBBB?BBBBCCCC?D@D?@>@BCCCCBB>BBBBBB?BB@BBB>@@???8???>?EEF:CBB?BDBBBBBBC?B?DBAA?A@CABBC?BCBBBDD?C?ACC>C>><>CCBBBBBAAABDAB>@AAC???BBBBBBBCCCCCAAAC@BB>>?
@ATNG8:04979:06122
GATGGAGACACGTCGCACACGTACTCATTCATTTCGGAAGAGACAGGTACGTTAATAGTTAATAGCGTACTTCTTTTTCTTGCTTTCGTGGTATTCTTGCTAGTTACACTAGCCATCCTTACTGCGCTTCGATTGTGTGCGTACTGCTGCAATATTGTTAACGTGAGTCTTGTAAAACCTTCTTTTTACGTTTACTCTCGTGTTAAAAATCTGAATTCTTCTAGAGTTCCTGATCTTCTGGATATGAGTGACTCGTGCTACCATCTTATCTCAGGAGTCT
+
CBBB?BBCC@==A0//<<=@BDBBBB@A=ABAA<AC?C?AAACCDD?AAABBAD?@ABC@C@DCEBBBBBA?@@@@@0@A?C@@@=@DEJACCC?@@=;:;CCD@CCCBAAAC?CBC?B?BCBBB>>>@BBBC?CCCCBBB>>>BBBC>>><:;;=AA<A<AAA@?>>>B;>>AAA6A<@;??DDD/B?<<<6<::///:::>;@DED/A885>8=;>><>AABABB;>:>AA@@@8:;;=>>??A===ADAAAB>>>?BB=A??@=B@@:;;@=AA>==
@ATNG8:04985:06151
GATGGTAGTGCGTGAGAGAGAGACCCAGAAGATCAGGAACTCTAGAAGAATTCAGATTTTTAACACGAGAGTAAACGTAAAAAGAAGGTTTTACAAGACTCACGTTAACAATATTGCAGCAGTACGCACACAATCGAAGCGCAGTAAGGATGGCTAGTGTAACTAGCAAGAATACCACGAAAGCAAGAAAAAGAAGTACGCTATTAACTATTAACGTACCTGTCTCTTCCGAAACGAATGAGTACGAGAGAGCACACGTGTCTACCATCGTATCTCAGGAGTCT
+
ABBD@DBBBCCCBBCCCCCCCCCCC>CCC@BBBBBB?B@CCD@@AD@CC?C>@@B:9:::.:>CDC?ABACABC;A?:<<;;*;C>B=@B@9ACEACCCCCCCBB>B>BB?CCC?CBCCBCBCCCDCBBBCCAGB??>@CAABBBB@C?C::;;CCCCCCA?AABADA?AC?CCC<??AA@;@??<?CCCC3CC?BAAACA@@=;C:A>AA<A<<<@CF@CB???BB@E>AAB>BBB?BAAABBBBBBBB>>>BCBCBBB?;<=<8<=<<@A@>99??::;;@@
@ATNG8:04994:06151
GATGGTAGGAACACGTCGCACACGTACTCATTCGTTTCGGAAGAGACAGGTACGTTAATAGTTAATAGCGTACTTCTTTTTCTTGCTTTCGTGGTATTCTTGCTAGTTACACTAGCCATCCTTACTGCGCTTCGATTGTGTGCGTACTGCTGCAATATTGTTAACGTGAGTCTTGTAAAACCTTCTTTTTTACGTTTACTCTCGTGTTAAAAATCTGAATTCTTCTAGAGTCCTGATACTTCTGGCGCTCTGTCACGTCTGCTACCATCGTATCTCAGGAGTCT
+
>@AA=B?@=?ACCBC=666=;;9;;B@@@BC@CCDC>CCAG@CBBBCA@=BAC;;8;ABBBB:<9;AAAA???A?BBCCC3::9:BAA=B;98@BBC@AA=??@ACC999>???@??BBB7948>@;;;;;7;AAA<>>>@?>=;77<=<///6)//9479;A999>=<8:99022?CC2@6;1677778%/538;49-----2899.5557'52222383;>:5526677:;=;;///8////3862...3888555665557735557677;888A;;;5//
@ATNG8:04948:06195
GATGGTAGGCACTGCGCTCACATCCCAGAAGATCAGGAACTCTAGAAGAATTCAGATTTTTAACACGAGAGTAAACGTAAAAAGAAGGTTTTACAAGACTCACGTTAACAATATTGCAGCAGTACGCACACAATCGAAGCGCAGTAAGGATGGCTAGTGTAACTAGCAAGAATACCACGAAAGCAAGAAAAAAGAAGTACGCTATTAACTATTAACGTACCTGTCTCTTCCGAAACGAATGAGTACACACTCTCATATGACACTACATCGTATCTCAGGAGTCT
+
BBBC?CCC@C@AABDCCCBBBBBBB=@?A>BCCA?@<A=ADCBBBC@CC@C@CCCAAAAA2A@CDCDCCBB??>6<?9;;;;';B<>:A@@7ABB?CDCCCDDCC>B>??;?BB=BACBCCJEEGB@@@@@@>@A@@>@ACBBA@A@J@CAB?ACCCBCCC?BBBBBC?BB?889<??AGD<>==9::9999%:>;=828C>AAA<A<>>?A5A<@?BBC@BBBCBBB?B?BBA=BAA>ACDCBABBCCBBBAAAACDDCCBBBBBCBBBCBBBCCCC@BB???
@ATNG8:04952:06167
GATGGTAGAGAGACTGTAGCGCACCCAGAAGATCAGGAACTCTAGAAGAATTCAGATTTTTAACACGAGAGTAAACGTAAAAAGAAGGTTTTACAAGACTCACGTTAACAATATTGCAGCAGTACGCACACAATCGAAGCGCAGTAAGGATGGCTAGTGTAACTACAAGAATACCACGAAAGCAAGAAAAAGAAGTACGCTATTAACTATTAACGTACCTGTCTCTTCCGAAACGAATGAGTACGAGAGTCAGAGCAGAGCTACCATCGTATCTCAGGAGTCT
+
:::B?ABCB@?BCCABBCCBBCAAA:ABA>ABAAA@=A;@@B:;8A=9:79==<;77899)98A@AAA@BB???5>@;;::9$:<<<4999&9@<;@A?AA@@?A;?;?@;AAA7:;AABCBDFCDGCC@@BACBCC@CCCCCBBB?B@CBA>ACC@A?BB@ABD@A=@B?ABA<?>877*8==;>@@@A/@A?::8773;@B>B@BAA@?B>BBAA?;??89:>?;>6<>@:BBB@BBBBCBBABA::9ABB@A??>B888<C:>?@>>=>=::8@499<A5
@ATNG8:04957:06204
GATGGTAGCACGACACGACGATGTGTACTCATTCGTTTCGGAAGAGACAGGTACGTTAATAGTTAATAGCGTACTTCTTTTTCTTGCTTTCGTGGTATTCTTGCTAGTTACACTAGCCATCCTTACTGCGCTTCGATTGTGTGCATACTGCTGCAATATTGTTAACGTGATTCTTGTAAAACCTTCTTTTTACGTTTACTCTCGTGTTAAAAATCTGAATTCTTCTAGAGTTCCTGATCTTCTGGGTCTCTCTCACGCACTACCATCGTATCTCAGGAGTCT
+
<<@C=A@BBA@@;<BA@A@:66<ABAABBC;;:;FDD>BB@CAGCCCBBC?BD@;;6<>A@AA>B?CCECDB>?=<9:999)9=;@99929@@A?CCB?BB9:9AABB?BBBBBBBB>BBA;?;?AA>>@??=?@??;>>>@@???AAAA@@><<9<>>=AA<A;??@@BB=CC8;;>=</<3:1999:9+7>??@9>===@@@>==8====.<;;;@<?;>><>>??>>>;><AAAA@@7;;@D9>>888B>>>B@@@;;;B=A@@ABB?==<:93:<:;;
@ATNG8:04958:06208
GATGGTAGATACTCGCTGATATCCCAGAAGATCAGGAACTCTAGAAGAATTCAGATTTTTAACACGAGAGTAAACGTAAAAAGAAGGTTTTACAAGACTCACGTTAACAATATTGCAGCAGTACGCACACAATCGAAGCGCAGTAAGGATGGCTAGTGTAACTAGCAAGAATACCACGAAAGCAAGAAAAAAGAAGTACGCTATTAACTATTAACGTACCTGTCTCTTCCGAAACGAATGAGTACTACTCTCAGAGACACACTACCATCGTATCTCAGGAGTCT
+
==>>@CCCCB=<=5566555599;3;<<<@@BB;;8;@BBBAABDADD@B@BBBBBBBB2A>AABAAAEA:::59=?ABDC5CB@E@CCF=ECC@CDCCCCBCB?B@BB@BCC=A@A@BBCCBBA@@BCBB?BBCC?BBBBCCCC@F@C@@>@BBBDBBB?BBBBBB?BB?AAB<??ABB=A??<?CCCDC)AA>A?>;BA??>=B=BA@@<@=AADBC?BCBBBCE@C=@@C=BBA?CBCBBBA@???>>BBBAB?;;;;?>>><?BB===@B>>;;6;?==>
@ATNG8:04965:06165
GATGGTAGTATCTGCACACTCTGTCCAGAAGATCAGGAACTCTAGAAGAATTCAGATTTTTAACACGAGAGTAAACGTAAAAAGAAGGTTTTACAAGACTCACGTTAACAATATTGCAGCAGTACGCACACAATCGAAGCGCAGTAAGGATGGCTAGTGTAACTAGCAAGAATACCACGAAAGCAAGAAAAAGAAGTACGCTATTAACTATTAACGTACCTGTCTCTTCCGAAACGAATGAGTACACATCGTCGTGTCGTGCTACCATCGTATCTCAGGAGTCT
+
BCCB@BCCBBBBCCCCCECCCCCCC@CDD@CCGD;;;;@CBCCCAA>AA?A@CCBBBBBB3B@CBA@ACAB99848?ABCCD5CE?C=BBB9BEE@CCCCCDCBB@BABB@ACC@CCCBBCBCCCCBBACAA?BBBBABBBBBBCB@C@CBC?CDCCCCBA?BCCBBA@BC?AAA@BCCCC>A??=?BCCD3BB?BBBCDCB@@<A<A@==:><?ADDD@D@@?CDC@B?BCC>CCD?ABBBBBBBBCCCCBBBBCBAA9::??@<@???BBBBCBBB<??B99
@ATNG8:04965:06169
GATGGTAGAGAGAGCTCTCTCATCGTACTCATTCGTTTCGGAAGAGACAGGTACGTTAATAGTTAATAGCGTACTTCTTTTTCTTGCTTTCGTGGTATTCTTGCTAGTTACACTAGCCATCCTTACTGCGCTTCGATTGTTGCGTACTGCTGCAATATTATTAACGTGAGTCTTGTAAAACCTTCTTTTTACGTTTACTCTCGTGTTAAAAATCTGAATTCTTCTAGAGTTCCTGATCTTCTGGATATGAGTGACTCGTGCTACCATCGTATCTCAGGAGTCT
+
BBCC@CCBBACCDDB@ABCCCCBDCBBBED99;:DDD>BB@C?CCCCBBB@BBBBB?B@AAAC?B@CBBABCCDC@?>>>>.=@9@999.:@@A>ACC?CB598BBBB@BBBBBBBB>B>>9>9>@C>>>??;??@@6:::>>>@?@DDBBBAA=@==<>>;><AAAA@@@==7;;ABB6A<@:===>=/=A@@@8@@@@AAA>??;?DDD/A<<=B=@<??=BBB@??@<A=@@@AAA8;;@<A@@@AA<<<@DA@@@<<=AA<@@@@A>>>AA>>;>A???
@ATNG8:04970:06194
GATGGTAGTATAGAGCTCTACATAGTACTCATTCGTTTCGGAAGAGACAGGTACGTTAATAGTTAATAGCGTACTTCTTTTTCTTGCTTTCGTGGTATTCTTGCTAGTTACACTAGCCATCCTTACTGCGCTTCGATTGTTTGCGTACTGCTGCAATATTGTTACGTGAGTCTTGTAAAACCTTCTTTTTACGTTTACTCTCGTGTTAAAAATCTTGAATTCTTCTAGAGTTCCTGATCTTCTGGGTCTACGCTCGTCGCGCTACCATCGTATCTCAGGAGTCT
+
BBCB@CBBB@A;AAB<CBBB>CBBBBBBBBBGABA@@;@A>B?CBBCCCC?BBCBB@C?BBBD?A=AAA@AB?=@<::9:9(99<?AAA8AAAB?CCD@CC<??BABA@DBBB@@>><>AA;><>??==>>><@@CA8;:A9>>>>>ACA>;:9819696;;,//999=><<;576699+94:.55555'59;<A:?@>@<9788747:::*655.5;6<5>?<??@A@??;?<@@@AAD;@?AD:A>>>??::;>>>@AB888@<;;;???:;:A==5::A>?
@ATNG8:04980:06194
GATGGTAGATACTCGCTGATACACCCAGAAGATCAGGAACTCTAGAAGAATTCAGATTTTTAACACGAGAGTAAACGTAAAAAGAAGGTTTTACAAGACTCACGTTAACAATATTGCAGCAGTACGCACACAATCGAAGCGCAGTAAGGATGGCTAGTGTAACTAGCAAGAATACCACGAAAGCAAGAAAAAAGAAGTACGCTATTAACTATTAACGTACCTGTCTCTTCCGAAACGAATGAGTACACACTCTCATATGACACTACCATCGTATCTCAGGAGTCT
+
CCBC@CCBCCCED@AABCGDCBBBC=BBC?BBCC@@=@?BBCAAAFABB?B@CBBBBCCC2C?CB@??BAAAAB=??@ABBB5BD?B7;;;.<<;5;BBBBBCCD@B@CB?BBB?ABBABBDGCCBBBEECB@BBCC?BBBCCBBB@B@C;;8;BBBBBBC@BBABAB?DD?BBB>AABDD>?>>;9:9999%9>;=A=A?:A?=:;8;;?@5A===ACD@BBBBABA?B;??A;A@A<??BBCCBAAE@@?@BA@@?BBB@>>>=7;;@AA@BBBBBB?>>>><
@ATNG8:04983:06180
GATGGTAGTATCTGTCTACGAGAGCCAGAAGATCAGGAACTCTAGAAGAATTCAGATTTTAACACGAGAGTAAACGTAAAAGAAGGTTTTACAAGACTCACGTTAACAATATTGCAGCAGTACGCACACAATCGAAGCGCAGTAAGGATGGCTAGTGTAACTAGCAAGAATACCACGAAAGCAAGAAAAAAGAAGTACGCTATTAACTATTAACGTACCTGTCTCTTCCGAAACGAATGAGTACACACTCTCATATGACACTACCATCGTATCTCAGGAGTCT
+
556>@CEDEBCBBCBCCCCCCDBBB@;;;?BAAB<;7;:@@=::8@=AC?B>A@@9:992:<@@BBBCCA99:,9=9944&5;7<7<<<0<;?:?@BBABD@@=@@<;8;BD?BBCBBBCGCDAA@BBBB>BACC?BBCBCABC@E@CCC@CCCCBCBB?BBBBBB@BB?BBB6@@BB>9937/779999%9>;?858?=?AA<A<=<@@9@<<<@@@<??AAABB?B=AA@;@@@>@CCC???EBBB>BBBB@??BBBAAACC?BBBAAABBBBBC?AA9:9
@ATNG8:04950:06222
GATGGTAGTGCGTGAGAGAGAGACCCAGAAGATCAGGAACTCTAGAAGAATTCAGATTTTTAACACGAGAGTAAACGTTAAAAGAAGGTTTTACAAGACTCACGTTAACAATATTGCAGCAGTACGCACACAATCGAAGCGCAGTAAGGATGGCTAGTGTAACTAGCAAGAATACCACGAAAGCAAGAAAAAGAAGTACGCTATTAACTATTAACGTACCTGTCTCTTCCGAAACGAATGAGTACATAGATATACGTATAGCTACCATCGTATCTCAGGAGTCT
+
CCCC@BCBBBCCBBBDDCCCCCCCC>CCDACCBBCC@C@CCCBBBC?BB?B?@??999:9)9=ABBCCCBB?>?:?BB@DDD;DG@C5;;;.;AA>BCDDCCCCC@C?BC@CCC?BBBBBBCCDCCBBBCCC@DBBB>A@BBCCCA?C?C@?>?BBBCCCC?BCCBBB?BB@BCD<??BEC=BAA=@ABBB3BC?CAAACCC>;7:<>>AA<A<@?BBB?CBAAABB>B?BBC>BBB>AABBBBBBBCCCCABBBB>>>@>>>8819===@AA@>>>@<@><<<
@ATNG8:04975:06215
GATGGTAGCATCATGCATATCTCACCAGAAGATCAGGAACTCTAGAAGAATTCAGATTTTTAACACGAGAGTAAACGTAAAAAGAAGGTTTTACAAGACTCACGTTAACAATATTGCAGCAGTACGCACACAATCGAAGCGCAGTAAGGATGGCTAGTGTAACTAGCAAGAATACCACGAAAGCAAGAAAAAGAAGTACGCTATTAACTATTAACGTACCTGTCTCTTCCGAAACGAATGAGTACGTGTGCGACGTGTCTCCTACCATCGTATCTCAGGAGTCT
+
AD@@<A@B@CBLDBBBCAAABBCBB>BBEAFCCCCC?B>AABCCBB?BB?B?ACBBADDD1D?ABDBCDCBBB?6<<9999:*:B>C<@@@7ABB@BBCBCCFCC?B?BC@CCD@CBBAABCCDCCCDCBBB?CDCC?BBBBAABB?B@BBC@BCCCDBBB?DBBBBC?BB>BBB<??AAA<AA@;99999.9A?C?>>DCCCA<A;??AB<>:>@CBC@CC@@?A@;=;???9?BC?BAABBBBBAB???BBBBBBB>>><@;;7;@==ACCCCBCB>AA???
@ATNG8:04980:06213
GATGGTAGAGTATATGTGTATCTCCAGAAGATCAGGAACTCTAGAAGAATTCAGATTTTTAACACGAGAGTAAACGTAAAAAGAAGGTTTTACAAGACTCACGTTAACAATATTGCAGCAGTACGCACACAGTCGAAGCGCAGTAAGGATGCTAGTGTAACTAGCAAGAATAACCACGAAAGCAAGAAAAAGAAGTACGCTATTAACTATTAACGTACCTGTCTCTTCCGAAACGAATGAGTACGAGAGTGCACACGTGTCTACCATCGTATCTCAGGAGTCT
+
CCBE;B<A?A;@CCCCCCAAABBB?CCC@BBBCEEAG?A@AAAAB@BB?B489<87888'7/777;87;8337)7395555$5<6<?BFE9C:949B9;5=@55258<<9=AD@BBB899;;===@99;BBBB;::???98898@<@=@000????:==9=<;<==68;633/32;8::=2:8848>@@A1<:5::9>7778:6A:>>=<5;899?@?9=:9:>:?=:6;@B9777188A898??=9658>>@@?A?665>?==:>?=<@?999@@@>999CA
@ATNG8:04989:06233
GATGGTAGATACTCGCTGATACACCCAGAAGATCAGGAACTCTAGAAGAATTCAGATTTTTAACACGAGAGTAAACGTAAAAAGAAGGTTTTACAAGACTCACGTTAACAATATTGCAGCAGTACGCACACAATCGAAGCGCAGTAAGGATGGCTAGTGTAACTAGCAAGAATACCACGAAAGCAAGAAAAAGAAGTACGCTATTAACTATTAACGTACCTGTCTCTTCCGAAACGAATGAGTACGGTGACGTACGTGAGCTACCATCGTATCTCAGGAGTCT
+
AAAD?CCCCBBBCCCCCCCDCBBBD>BBB?CCBBAA?A@BBBBAAA?BC?C?BBEBCCBB2C@CBBBBAABBDD>BBAAAA@0AA?B?BBB;BBB@CBBBBCDBC?B@CE@CCC?CCCCCCCCCCDDCAAAA?ABAA?B???BBBD?B?B@@>@EEDCBBC?BBCBBB>AB?BAA=A??>C>C?@=AAAAA2@@?B996ADDDC=A;@AAA7<8<CBA@<??:::BB?B?CBD=CCC>CBBBBB::::FEDFDD?><ABB@A@@<?@@@BBAA???A<AA@=<
@ATNG8:04949:06264
GATGGTAGGTGCACATGAGTGTATCCAGAAGATCAGGAACTCTAGAAGAATTCAGATTTTTAACACGAGAGTAAACGTAAAAAGAAGGTTTTACAAGACTCACGTTAACAATATTGCAGCAGTACGCACACAATCGAAGCGCAGTAAGGATGGCTAGTGTAACTAGCAAGAATACCACGAAAGCAAGAAAAAGAAGTACGCTATTAACTATTAACGTACCTGTCTCTTCCGATACGAATGAGTACGAGAGTCAGAGCAGAGCTACCATCGTATCTCAGGAGTCT
+
:5==8==B9A966??CHDCCCBBBD@BCC@DCB;;;?B?BCBCC@A=AB=@=@@@?@@@@,A>ABCBBBB;<<A9AA;:9:9$5A47)///&///)/777:A>9;7:>@@=@BC>BBBBCBBBBCCDCABEGACCBB:;;BABBAA?B@CBB@BBBDBBBB@CBCBBB@BB>CAB?CCAAA=ABB@BBCDC3BB?BBBBDDDFC?B<?;;:5;5:=AB@ACCDDBBBAC?A@;;;BB?CBCCCCBAAABBBBBBBAAACCDCC:97::AAAAAABBBF@CB999
@ATNG8:04968:06292
GATGGTAGCGCGACGAGCGTAGACCCAGAAGATCAGGAACTCTAGAAGAATTCAGATTTTTAACACGAGAGTAAACGTAAAAAGAAGGTTTTACTAGACTCACGTTAACAATATTGCAGCAGTACGCACACAATCGAAGCGCAGTAAGGATGGCTAGTGTAACTAGCAAGAATACCACGAAAGCAAGAAAAAGAAGTACGCTATTAACTATTAACGTACCTGTCTCTTCCGAAACGAATGAGTACGTGTGCGACGTGTCTCCTACCATCGTATCTCAGGAGTCT
+
BCCC@CCCBBBBCDDBBCBBBCCDD>BBB?BBCCCC@B?BBDDCCA?AD?C@CA@98888)9<@BBABCCFAA@8>@:;;;;*;D>@<@@@7AFCCBBBBDDDCD@C@CC@CCD@BBBBBCDBBBBBBCCCC?ABBD?ABBBBBBB?C?BBB?BDCBAACC?CCCBCC?BB@BBB999@@A=A@@=@@@@@2@A?B888AAACA;A:>=BB7;7;ABAB>BB@@ACB@C?CCC;BBC?CCCCCBAAABCCDCAAACBBBBB??BD??>?@ACCCCCAB?BC888
@ATNG8:04972:06292
GATGGTAGAGTATCATGTGTATCTCCAGAAGATCAGGAACTCTAGAAGAATTCAGATTTTTAACACGAGAGTAAACGTAAAAAGAAGGTTTTACAAGACTCACGTTAACAATATTGCAGCAGTACGCACACAATCGAAGCGCAGTAAGGATGGCTAGTGTAACTAGCAAGAATACCACGAAAGCAAGAAAAAGAAGTACGCTATTAACTATTAACGTACCTGTCTCTTCCGAAACGAATGAGTACACACTCTCATATGACACTACCATCGTATCTCAGGAGTCT
+
::?A=;?BBDCCCCBBCCFCCCD;;4;?@4:9<A@@=@?BBBBC;;:;C?CFBBBBBGGE5B?BBB@DBBABBC<A???AAA,@D?CACLL:BBB=A@@@@BBBC?A?AC@BCB@BBCDCBCDCC:9;CCDD@A@AC?@@BBCBBD@CAC;;:;CCABBBC@AAACCB@AA>ABC=AABAB=BAC?CCCCC3BB?BA?999>>@,00/;;8)/)/:9:949>9>>>>8=9:::.4??;999B?@ABBBABD???@@@A;;;ADBC@BB@?A@@@BBBA?BBAAA
@ATNG8:04974:06290
GATGGTAGACACGTGTGCTCTCTCGTACTCATTCGTTTCGGAAGAGACAGGTACGTTAATAGTTAATAGCGTACTTCTTTTTCTTGCTTTCGTGGTATTCTTGCTAGTTACACTAGCCATCCTTACTGCGCTTCGATTGTGTGCGTACTGCTACAATATTGTTAACGTGAGTCTTGTAAAACCTTCTTTTTACGTTTACTCTCGTGTTAAAAATCTGAATTCGATCTAGAGTTCCTGATCTTCTGGCTCTCGTAGACAGATACTACCATCGTATCTCAGGAGTCT
+
5:;@@DBBCBCCBBCAAA;>@;;;@@@@BBBB?CDDC>CD@D?@A;;;BB?BABBB>A?@@@A?B>ABCBBAB=?5>C=>>+448B??A=BBBA=@:0*0;5:0//8939788?=??????<@<@A?>>;;;=@>>?<@ACCFA;;;>AA=>=870788:>@5;6;???>>@AB7;;BDC5@1818:>>>/?;;;B6;;?785997755CAC.75525/55:52287557..).2667;;C;@>><>>>>>@@@@888A@??>>>@;@@;;;;=<7///)/73-/
@ATNG8:04978:06279
GATGGTAGAGAGACTGTAGCGCACCCAGAAGATCAGGAACTCTAGAAGAATTCAGATTTTTAACACGAGAGTAAACGTAAAAAGAAGGTTTTACAAGACTCACGTTAACAATATTGCAGCAGTACGCACACAATCGAAGCGCAGTAAGGATGGCTAGTGTAACTAGCAAGAATACCACGAAAGCAAGAAAAAGAAGTACGCTATTAACTATTAACGTACCTGTCTCTTCCGAAACGAATAGTACGAGAGTCAGAGCAGAGCTACCATCGTATCTCAGGAGTCT
+
CCAA?BCCCBBCBBBCCCCCCCCBB=BCB@CDCDCC@B@BBFCCCB?BB@C?A@?99999)9;ABBBCB@A??=3<?;;;;;';@;:4999&5;;5<CBCCDEEE>@?@@>@ED@CAACDDCCEBBCCCCBB>BCCD?AABBBBBB?B?BAA>@CCDDCAA>ABBDCC?BB@BBC=?@BFC=BAA=A@@@@2@A>A?>>B>@@B=?:==@@6;6;?BAA>ABBBBBB?B?BCG=CCB?AAABBBCCCBBBBBBBBBBBCCC???=AAA?BBBB;=<A;@@666
@ATNG8:04979:06298
GATGGTAGTACATGATAGACGACACCAGAATATAGGAACTCTAGAAGAATTCAGATTTTTAACACGAGAGTAAACGTAAAAAGAAGGTTTTACAAGACTCACGTTAACAATATTGCAGCAGTACGCACACAATCGAAGCGCAGTAAGGATGGCTAGTGTAACTAGCAAGAATACCACGAAAGCAAGAAAAAGAAGTACGCTATTAACTATTAACGTACCTGTCTCTTCCGAAACGAATGAGTACCTCTCAGACGCTCGTCCTACCATCGTATCTCAGGAGTCT
+
BBCB?BDDCBBCCCCBCCCE?@@BB@CCC@CCCCC@C@BBBBCBB@BC@C?BCBBBBBB3B?BBBCBBBBBBB;??:;;;;*;A;B=BAA9ACC@CCCCDCBBA>B@CC@CDC?CCB?BBFDCDDCCBBBB?BBBB?BBABAA@B>C@CCC?CCCCCCCC=AAAAAC?CC@?>?=??BBB>BBA;99998(9?=A;::A@@@A:;:==AA7;8;ABAA@BBBBBFB?B?BCC;AAC@CBBBBBB?AAAC@@???AA>>>A<@@A<A?>>CCCCAAAD@CC989
@ATNG8:04986:06302
GATGGTAGTACATGATAGACGACACCAGAAGATCAGGAACTCTAGAAGAATTCAGATTTTTAACACGAGAGTAAACGTAAAAAGAAGGTTTTACAAGACTCACGTTAACAATATTGCAGCAGTACGCACACAATCGAAGCGCAGTAAGGATGGCTAGTGTAACTAGCAAGAATACCACGAAAGCAAGAAAAAGAAGTACGCTATTAACTATTAACGTACCTGTCTCTTCCGAAACGAATGAGTACACATCGTCGTGTCGTGCTACCATCGTTCTCCTTAAGTCT
+
ABCE@CBCBBBCBCCCBBBC9:9BC@DFF@CCCCBC@B@BBCCCCD@@@<@?BBCCCCCC5CACHFBBCDEGCC=BB@@@@@1@D@D=A@@9ACB@CBBCCCC@@<@?AA>BBB?BCCCBBBBCCCCBBBDEACA@@@BBBBBCBB?C?C99;:CCCCDBA?AEEBAA>AC?BBB?BAA@?9@??9>AAAB3BB?B>??CFC@A>A>ABBB>B>=BCCDADCBBBCCAC@CCG>CCC>AABCCACCCCCCAABCCBBBBAAABCD?C@@@C?BBB@B>A>A@AA
@ATNG8:04966:06336
GATGGTAGCGCATATCAGCGCAGCCCAGAAGATCAGGAACTCTAGAAGAATTCAGATTTTTAACACGAGAGTAAACGTAAAAAGAAGGTTTTACAAGACTCACGTTAACAATATTGCAGCAGTACGCACACAATCGAAGCGCAGTAAGGATGGCTAGTGTAACTAGCAAGAATACCACGAAAGCAAGAAAAAAGAAGTACGCTATTAACTATTAACGTACCTGTCTCTTCCGAAACGAATGAGTACAGAGAGTACGATATGTCTACCATCGTATCTCAGGAGTCT
+
<<@B@C;;<ABBBABGFDDCBBBBB>BDDAGBCBCC@C@CCCCCCC?CC?C@BAC;;;;;*;>ABBBBBCACIF=BB@@@@@,@A@B?CCC;CCC?BEEHHEC;;6;?AA=B@@;?@@??@@A<;;;:ABBB?BBAA=@AACCDBC?C@DBCACBBBCDBC?@@@@BB@DC@CBA7:9???9=;<8==>=>?&=?@@?=?BBA@B=A=@@AA@B?ABBA@=@BB;;<B?C=@@C<AAA?@AA@AAAA@ABBAABBAAABAAAABBD?CCCAAAB>>A>>;>>788
@ATNG8:04983:06326
GATGGTAGAGAGACTGTAGCGCACCCAGAAGATCAGGAACTCTAGAAGAATTCAGATTTTTAACACGAGAGTAAACGTAAAAAGAAGGTTTTACAAGACTCACGTTAACAATATTGCAGCAGTACGCACACAATCGAAGCGCAGTAAGGATGGCTGGTGTAACTAGCAAGAATCACGAAAGCAAGAAAAAAGAAGTACGCTATTAACTATTAACGTACCTGTCTCTTCCGAAACGAATGAGTACGATGAGATCTTGTGTGCTACCATCGTATCTCAGGAGTCT
+
ACCC?C@ABCCCBCBBBCCFCBBBE?CCC?BBBBBC?C?BBABCBB<@@?B@AA@99999(:8BBBAA@AA9:9,9>:;::9$9@;<9??@7AEDBHCBAACD;;:;@BB?BBA?BCCCDABACCCCCCDBB@BBAA>ACBBCCAA=A>@@@=@CC@BCCB?CBABEC@999:BBBBCE@D?>;999989%9:::828A?>=;35128>?3?:>9<587:A@@ABB@B?DCC>BCB?CBBCBBDCAAAAA?=::5:=>>>@@>><>>==@@>>>>>><>>>>>
@ATNG8:04989:06315
GATGGTAGAGAGAGCTCTCTCATCGACTCATTCGTTTCGGAAGAGACAGGTACGTTAATAGTTAATAGCGTACTTCTTTTTCTTGCTTTCGTGGTATTCTTGCTAGTTACACTAGCCATCCTTACTGCGCTTCGATTGTGTGCGTACTGCTGCAATATTGTTAACGTGAGTCTTGTAAAACCTTCTTTTTACGTTTACTCTCGTGTTAAAAATCTGAATTCTTCTAGAGTTCCTGATCTTCTGGGTGCGCTACAGTCTCTCTACCATCGTATCTCAGGAGTCT
+
@@@B?BCCCCCCCCDBBBEEFFCCBCCCC9:;:DDD@CC@C?BBCCCCC@CC@@@@B@BCCD@D?BBBAADBBB@BBBBA2AB?BBBB<BBBB>@AB?BB;989BBA<?@BBCCBB?BAA7:7:>>><;;;<@AAA<AAAA@@>;;:@AA<===9===:>=5;5;==AAAB>>:==BDD5A=A<?????/?@@@A7:;@@@>>>=>:>BBB/B::;C=C=??;@@?A=::7:;?AAAAA=99991///::9=>>>>?@A@@@AA=@;;;????@A@@=@@>>>
@ATNG8:04951:06360
GATGGTAGGCGTGTGAGAGTCTGCCCAGAAGATCAGGAACTCTAGAAGAATTCAGATTTTAACACGAGAGTAAACGTAAAAAGAAGGTTTTACAAGACTCACGTTAACAATATTGCAGCAGTACGCACACAATTGAAGCGCAGTAAGGATGGCTAGTGTAACTAGCAAGAATACCACGAAAGCAAGAAAAAGAAGTACGCTATTAACTATTAACGTACCTGTCTCTTCCGAAACGAATGAGTACGATGAGATCTCGTGTGCTACCATCGTATCTCAGGAGTCT
+
?@AB7;?B::;?@?;;9BC99;CC@7BBB?AAABCC@D@BBBBCCC@CC=@4;:9:999*4::==;??=@>=958?<<<<<.<<:<3737&337388:99::<<6<6:7279826725258<<=@A?>=>A=@<BB@BAAABBBB?A==>A@C?@@DDBB?B@::=C<@@7=B=>B<B=<3<4414===?+=95955599:995:29<=<4;7:AA=><>>@AA@A<><>@B:ABB?BBCCBCABABAB>>BAA888;A<<<?>8==??>BB>@>??5:7>88
@ATNG8:04957:06386
GATGGTAGTGATACAGATCAGACACCAGAAGATCAGGAACTTCTAGAAGAATTCAGATTTTTAACACGAGAGTAAACGTAAAAGAAGGTTTTACAAGACTCACGTTAACAATATTGCAGCAGTACGCACACAATCGAAGCGCAGTAAGGATGGCTAGTGTAACTAGCAAGAATACCACGAAAGCAAGAAAAAGAAGTACGCTATTAACTATTAACGTACCTGTCTCTTCCGAAACGAATGAGTACGAGAGTCAGAGCAGAGCTACCATCGTATCTCAGGAGTCT
+
:54905===C=@@CBCCHCCCCCCC@BA@<@;::4<.4.4838<@73-385:7>@?99999$74A;:B@BB>=<8.;99999&4924.555&5:;6<@>@@C>A>8<800*0@@+00BAAABCBCDCCCBA@>@AAB@BACD@@AB?C?@@@?A@BC@@@C@BBBBBB>:>4;@=5;;888*38849:===+=A63338;9633(.(.377.3.35:::9:::9999498<<<5<;;<?@CBBBBCBBBBBBC@@A999BA@@B@:===>=>?A=>>=:>9///
@ATNG8:04957:06399
GATGGTAGATACTCGCTGATACACCCAGAAGATCAGGAACTCTAGAAGAATTCAGATTTTTAACACGAGAGTAAACGTAAAAAGAAGGTTTTACAAGACTCACGTTAACAATATTGCAGCAGTACGCACACAATCGAAGCGCAGTAAGGATGGCTAGTGTAACTAGCAAGAATACCACGAAAGCAAGAAAAAGAAGTACGCTATTAACTATTAACGTACCTGTCTCTTCCGAAACGAATGAGTACGAGAGAGCACACGTGTCTACCATCGTATCTCAGGAGTCT
+
<<;@??=BCCCBCBBBCCCBCCCCB=BDE@C@@@@@<@<@AAABBD@BB?B>AAAAA@AA2A?BBAAAB@A???5=@;;;;;*;@;>;>>?7?CCACCCGCCB:94;<AA>BCC@BCCBBCCCEFBBBDCBA>@@@B?BBBBDAAA?E@CBB@BCCBBBCB?BCBCDA?CC@AAA<???AA;A??<?CCCC3CC@CABBBDB>>;>:==DB=D=;;AAA?ACAAABB?B?BBC;B??:????BCCCCCDC???ABBCCBBBBAB@<@A>=ABCAAAAA<ABB;;
@ATNG8:04959:06368
GATGGTAGGCGAGAGTGAGACGCAGTACTCATTCGTTTCGGAAGAGACAGGTACGTTAATAGTTAATAGCGTACTTCTTTTCTTGCTTTCGTGGTATTCTTGCTAGTTACACTAGCCATCCTTACTGCGCTTCGATTGTGTGCGTACTGCTGCAATATTGTTAACGTGAGTCTTGTAAAACCTTCTTTTTACGTTTCTCTCGTGTTAAGAATCTGAATTCTTCTAGACGTTCCTGATCTTCTGGATACACTCATGTGCACCTACCATCGTATCTCAGGAGTCT
+
@;;@9>BC?CECC;;6=?B>C?BAACB@BB99.9>>=595.45<?ABECC@BBB?>4:5;;;::@:>?C???A=>;::77(3838@@A<AFCC@B@@;99399;8896777ABCCC?@@@:=:>>>?@A>>8<>;;5;;@===?;:66688//.4;9A39>;A68:=;;@@@A<888==.A4<8<?AA@.89///(.....72220539:4994--(-(-2,2375222;3848=:55559::68889??@888?@???@:;:9,//<67699<;9949;;>>
@ATNG8:04972:06372
GATGGTAGTCTCAGATAGTCTATAGTACTCATTCGTTTCGGAAGAGACAGGTACGTTAATAGTTAATAGCGTACTTCTTTTTCTTGCTTTCGTGGTATTCTTGCTAGTTACACTAGCCATCCTTACTGCGCTTCGATTGTGTGCGTACTGCTGCAATATTGTTAACGTGAGTCTTGTAAAACCTTCTTTTTACGTTTACTCTCGTGTTAAAAATCTGAATTCTTCTAGAGTTCCTGATCTTCTGGACGACGCGCACAGACACTACCATCGTATCTCAGGAGTCT
+
<>@C?BBDDBBCBBBCDCCCCCBCCCB@B@:97;;;B?CE@C@CCDDDBB?BBB9:;;@BBFD?B?BCCEC@@@B?@@@@@,;;54=@B9AABB>BCA>?A000AAAD@BBCCCCEL?B@@8;5;C@@@ABB=@ACC@CAA@CCCCCCCCCCCCC@CCC?BB@C@@ABBBBCCJ@BCCCC<C?C=<;;;;*;CCCC:;:AABCCA@A5;;;;*;@@AA>B>BD@CCDBBAC@C@DCFA@@=@@B@BE;;;;;@;;;BCCECCCBA?BDBBBBAAABBB?CCCCB
@ATNG8:04975:06383
GATGGTAGTAGTACACTAGTCATACCAGAAGATCAGGAACTCTAGAAGAATTCAGATTTTTAACACGAGAGTAAACGTAAAAAGAAGGTTTTACAAGACTCACGTTAACAATATTGCAGCAGTACGCACACAATCGAAGCGCAGTAAGGATGGCTAGTGTAACTAGCATGAATACCACGAAAGCAAGAAAAGAAGTACGCTATTAACTATTAACGTACCTGTCTCTTCCGAAACGAATGAGTACACACTCTCATATGACACTACCATCGTATCTCAGGAGTCT
+
@?AC@BCCCCAABDCCCBBBED@BB?CBB?CCCC99;:@BBCEDBB?BC@C@CBB:::::):?CCDCCCAA:97*7=9:;;;*;?<;455506AB@DCBBCCD@@?@@CC@BCD?CCAABBCEDDBBBCCCC?CCCC?BBBBAAAB?C@DAA?ADBCBB@A>ABBBBCB>A>AA@@BCBBB>BBC?A@@@8AB@BFCCBABBC?C=@A@?<?=@?@A@=@AAAABB?B?BBB>BBB?BBBCDBBB?@?BB?:::789AA88843.3>??<CCB?AAD@BB???
@ATNG8:04978:06370
GATGGTAGTGATACAGATCAGACACCAGAAGATCAGGAACTCTAGAAGAATTCAGATTTTTAACACGGGAGTAAACGTAAAAAGAAGGTTTTACAAGACTCACGTTAACAATATTGCAGCAGTACGCACACAATCGAAGCGCAGTAAGGATGGCTAGTGTAACTAGCAAGAATACCACGAAAGCAAGAAAAAGAAGTACGCTATTAACTATTAACGTACCTGTCTCTTCCGAAACGAATGAGTACAGAGAGTACGATATGTCTACCATCGTATCTCAGGAGTCT
+
BCCB@BCFFDDDDDCCCCCHECCBB@BGE@CCCCCC@C@BBCCCBB?AC?B?BBDBCBBB3B?BBAAC<@@:9:5:AAABBC3CB@C<A@>0==@9?>CBBFC==:==AA<???<?@AAAAAA@@???=>>A=?>?A<;;;>AA@A<@<?=B?B::;@>>>=AA>>9999A?CBB<??BCC=B@@:=9999)6818>??A@@=>:=;?<<<:>9<<<<<8<=?@???<A:>>E;A9859??A::9BBC>CBAA???A@@@ACBBB388AAACCCBBBB?B?:;;
@ATNG8:04979:06395
GATGGTAGGCGTGTGAGAGTCTGCCCAGAAGATCAGGAACTCTAGAAGAATTCAGATTTTTAACACGAGAGTAAACGTAAAAAGAAGGTTTTACAAGACTCACGTTAACAATATTGCAGCAGTACGCACACAATCGAAGCGCAGTAAGGATGGCTAGTGTAACTAGCAAGAATACCACGAAAGCAAGAAAAAGAAGTACGCTATTAACTATTAACGTACCTGTCTCTTCCGAAACGAATGAGTACGAGAGTCAGAGCAGAGCTACATCGTATCTCAGGAGTCT
+
AABB?AAA@BAACBB@BBBABCCCB>CCD@CCAABB?B=BAABBBC?CC:;6<CB;;;;;':5?:????BBBCC9A:99999(9:39;=>=0=<=6<847BBBBA?C?CD<AAB<>=;;;??A:;:::///6*//9:5=>:@978=9<;@AB?EBBBBBBB?CCE=AA=??:??B=BAB@@;?99399999(:818;:;<==88194::8918:??B>>;?;;;;::<@<AAB389?;?ABA@@AA@?988>AA??A>::99=<:9:BB???DBBBA=AA888
@ATNG8:04991:06387
GATGTAGTATCTGCACACTCTGTCCAGAAGATCAGGACTCTAGAAGAATTCAGATTTTTAACACGAGAGTAAACGTAAAAAGAAGGTTTTACAAGACTCACGTTAACAATATGCAGCAGTACGCACACAATCGAAGCGCAGTAAGGATGGCTAGTGTAACTAGCAAGAATACCACGAAAGCAAGAAAAAAGAAGTACGCTATTAACTATTAACGTACCTGTCTCTTCCGAAACGAATGAGTACTACTCTCAGAGACACACTACCATCGTATCTCAGGAGTCT
+
CC@BACBDCCCCCCDDEDEECCCC@CCC?CCCCDD@BBBBECBC@BB?B?CAA87788.9?CDDACB?@877)7>999:;*;B>@@CEC;CBB@BCCDDCCBB?C@BB@BCBBCBBBCCCCDBBBCCCC@CCCC?BBBBAAAC?C@CCB>BBBBCCCC>AABBBB?CC@?>?99:BBB=B??9<=<<<?'??>@948AA@@?<A;<<@@:@<ABCCB@CCAAADC@B?BBC=CCC?BCCCCABBBBBBBBCCCBBA@@@AA@@;@AAAAAAA<==A<@?;:;
@ATNG8:05018:05795
GATGGTAGCACACGAGATCTCATTGTACTCATTCGTTTCGGAAGAGACAGGTACGTTAATAGTTAATAGCGTACTTCTTTTTCTTGCTTTCGTGGTATTCTTGCTAGTTACACTAGCCATCCTTACTGCGCTTCGATTGTGTGCGTACTGCTGCAATATTGTTAACGTGAGTCTTGTAAAACCTTCTTTTTACGTTTACTCTCGTGTTAAAAATCTGAATTCTTCTAGAGTTCCTGATCTTCTGGGTCTACGCTCGTCGCGCTACCATCGTATCTCAGGAGTCT
+
AC@@>ABBBBDCCBCCCDCCC;;26>BBCDCC?BCDD>EE?C@CDDBCCC@CCBBB@C?CDA@?@@BCCEDDCCB:@?==;.=A8BBDC=CBCD@CBA=@?4:9AABD?CAAACCCC<A@A?C?CCACAA>?;@AAA:=??@A@@;;;AA<:::@::::;@@7;8;CC@@@@@@6;;>>>3?;>:;;::9):;89:1;;A>>=<<;:4::::+:?@AA<A;A@<AAA@DCC;>;?A@@@@688CC:@??@?A=;888????>>>=<??;;;>>?>==>=BABF@
@ATNG8:05020:05792
GATGGTAGCACGAGTCACTCATATCCAGAAGATCAGGAACTCCTAGAAGAATTCAGATTTTTAACACGAGAGTAAACGTAAAAAGAAGGTTTTACAAGACTCACGTTAACAATATTGCAGCAGTACGCACACAATCGAAGCGCAGTAAGGATGGCTAGTGTAACTAGCAAGAATACCACGAAAGCAAGAAAAAGAAGTACGCTATTAACTATTAACGTACCTGTCTCTTCCGAAAACGAATGAGTACAGAGAGTACGATATGTCTACCATCGTATCTCAGGAGTCT
+
@@BC?@@@@@@<<;;?@AA>==@@@;===;;;;;<<6:49//)/:<;7=<7;7:::44444$4799:;::BB???7>:;;DDF3BA>@5999&9@@=;:96:>===29.94.4@A8=CC=?BCCCCDCC;;9A?????=??>?@9857@;@::89AAA@???@CBA@;B:370373,389<<6?;;8=?@@@2@@?A=8=B>???<A>>;97/7179>B@=;;544;:593////&///(/669;===88===B==C7778<779AA4=;::><@=999=9>>656
@ATNG8:05027:05800
GATGGTAGGCGACATACATACGCGCCAGAAGATCAGGAACTCTAGAAGAATTCAGATTTTTAACACGAGAGTAAACGTAAAAAGAAGGTTTTACAAGACTCACGTTAACAATATTGCAGCAGTACGCACACAATCGAAGCGCAGTAAGGATGGCTAGTGTAACTAGCAAGAATATCACGAAAGCAAGAAAAAGAAGTACGCTATTAACTATCAACGTACCTGTCTCTTCCGAAACGAATGAGTACGTGTGCGACGTGTCTCCTACCATCGTATCTCAGGAGTCT
+
;;:@>ABB@D9:9CCCCFEDBBBBB?BAA?BECBBB=@=@BBBCBB?@@=?>ACBCBCDD5D?ABGEFCBBB@@;@BABBAB2BD@D@CGG=CBBBJICBB@@00-0<@@=ABC@CDCCBBBBBDDFFCCAA?ABBC@DBAACCBB@C@B@@>@BDCCCCB@BBACCC?CC?CBBCBBBBB=A@@>;::::):?=?ABCBBBDC@B@BBDDCC@BBBAA=AABAAAD?D?BCD=BBB?BAAAA???@@:::?CCABB???C?CBF@CEBBBBBA@@AA>ABBBB
@ATNG8:05034:05803
GATGTGTGTCTCTGAGAGTAGTACTCATTCGTTTCGGAAGAGACAGGTACGTTAATAGTTAATAGCGTACTTCTTTTTCTTGCTTTCGTGGTATTCTTGCTAGTTACACTAGCCATCCTTACTGCGCTTCGATTGTGTGCGTACTGCTGCAATATTGTTAACGTGAGTCTTGTAAAACCTTCTTTTTACGTTTACTCTCGTGTTAAAAATCTGAATTCTTCTAGAGTTCCTGATCTTCTGGACAGAGTGTGCAGATACTACCATCGTATCTCAGGAGTCT
+
CCBCBBBBCCCDDDDCCCEBBBCDDDAB?BCCB=CC?C?BBBBBBD?CCCCC?C?CACB?B>AACCCCCBB??????1??=?89859BAB?BBA=@?4999A@A?BBBCDBBC<<<A:?;?AAA>>>><@@@@<??>=;;;BB?@?AA>>=:>>@>??;?;@AAA@@@>>;>@?DD;D=A:8////(/<333)--3---;<:=18786'299;A5>:>>:>>>>>>?<?<AAAA==7;;@<@A@H????>>>DAA>=>@@@====A??@AAAAA<@@@@@
@ATNG8:04998:05858
GATGGTAGTGTCATATGAGAGTGTGTACTCATTCGTTTCGGAAGAGACAGGTACGTTAATAGTTAATAGCGTACTTCTTTTTCTTGCTTTCGTGGTATTCTTGCTAGTTACACTAGCCATCCTTACTGCGCTTCGATTGTGTGCATACTGCTGCAATATTGTTAACGTGAGTCTTGTAAAACCTTCTTTTTACGTTTACTCTCGTGTTAAAAATCTGAATTCTTCTAGAGTTCCTGATCTTCTGGATAGCGACGCGATATACTACCATCGTATCTCAGGAGTCT
+
<<<A9<=C>CCCBBBBCBBFE=;;ECDCBB:;89CCD>BB?B@BBBB==>=@@<69658=<=A:CADCB@>9554.5==<=+6625<=;3:::94955.5;256;9=>169>>@;>>766>:B8=BAAACAA<AAA@=@@ABBCCAAA;;;BBA@<@@@5;;<A=;::B@?@BE?AAAA@7@;?;9::::*;AABD=B;00000>//)////$55555.59==9?==;;;@:<9<=>BAA=AA@<@A000AADAIBB;;;BBDCC899@?@ABBBB@A>@:::A
@ATNG8:05007:05830
GATGGTAGTGTCAGTGCGCGTCGTCCAGAAGATCAGGAACTCTAGAAGAATTCAGATTTTTAACACGAGAGTAAACGTAAAAAGAAGGTTTTACAAGACTCACGTTAACAATATTGCAGCAGTACGCACACAATCGAAGCGCAGTAAGGATGGCTAGTGTAACTAGCAAGAATACCACGAAAAGCAAGAAAAAGAAGTACGCTATTAACTATTAACGTACCTGTCTCTTCCGAAACTAATGAGTACTATAGACTATCTGAGACTACCATCGTATCTCAGGAGTCT
+
:<<<8<=:9:5459999555<55595;9<7<AAACC?@?@GEBBAC@CC@C?AB@????=,?=>?>ADA@???<5=<;9999$9<;<8=>>0B@<7<<695>>00,/7:>;?0969@AABBBBEB@@@AAA@>BDCF?AACCCCCC?C?BBC?A@BAA@::6::@AAB<>>?A>81773333&388337777(3;5;;;?A::;A;@0557517699@@?<??>??>?=@:@@@8>::39<;=@@ABBCFB>>>>@BBBB@@@@BA?BAAABAAABBBC@:99BB
@ATNG8:05019:05825
GATGGTAGTGTCATATGAGAGTGTGTACTCATTCGTTTCGGAAGAGACAGGTACGTTAATAGTTAATAGCGTACTTCTTTTTTCTTGCTTTCGTGGTATTCTTGCTAGTTACACTAGCCATCCTTACTGCGCTTCGATTGTGTGCGTACTGCTGCAATATTGTTAACGTGAGTCTTGTAAAACCTTCTTTTTACGTTTACTCTCGTGTTAAAAATCTGAATTCTTCTAGAGTTCCTGATCTTCTGGATAGCGACGCGATATACTACCATCGTATCTCAGGAGTCT
+
@<=C@CCBBBCBC>>>CCCCCCCDDC@BAC@@=ACCC?CD?B?CCCB@<@8A<<=@:>:=>BD@D@CCCBCBAA@<;;;;<;$;:::<DC>B==I=A;;6;A7::BDCC@CCCCCBCCACGDAC?CCCFABADADCBC@BBBBBCAABBBBC@@@B?BCCADD@DADBAAACBDB>AA@A@9@@C?@BCCC0AB@@@;BBBBEHFABBGGFEF5CCCBB@BIFD@BBBBBDC@B@BBBABB?BABACDCCCCCBCCBBBBDCCCBB@BBBBCCBBBCBB?@@@AA
@ATNG8:05024:05827
GTGGTAGAGTATCATGTGTATCTCCAGAAGATCAGGAACTCTAGAAGAATTCAGATTTTTAACACGAGAGTAAACGTAAAAAGAAGGTTTTACAAGACTCACGTTAACAATATTGCAGCAGTACGCACACAATCGAAGCGCAGTAAGGATGGCTAGTGTAACTAGCAAGAATACCACGAAAGCAAGAAAAAGAAGTACGCTATTAACTATTAACGTACCTGTCTCTTCCGAAACGAATGAGTACACACTCTCATATGACACTACCATCGTATCTCAGGAGTCT
+
<<<;==CB===CCICDCCBBBBBC?BDG@CBA@;;5;>AABBCCB@DE@CBBBA;;;;;*;;;::B@BBBBBC>CAAABBB2AA=A?ACB;ACFBCBBBBCBCC?B?AA>AAC=AACDCCCCCBBBEBBBCBCCDCACCDCCBB@;?9?;;6;BCCDBBB@BBCGDC?C@?;;;000@@@700979CABC+=B7B477BBCBC?C=ABCA<@;=<BBB>AAA@A;;5;5;@@9@BB?BBBBAAAABCBBBCBCBB?@@AACCCD>AADDCCCCBBBB?AB:::
@ATNG8:05032:05857
GATGGTAGCTATACGTATATCTATGACTCATTCGTTTCGGAAGAGACAGGTACGTTAATATTTAATAGCGTACTTCTTTTTCTTGCTTTCGTGGTATTCTTGCTAGTTACACTAGCCATCCTTACTGCGCTTCGATTGTGTGCGTACTGCTGCAATATTGTTGACGTGAGTCTTGTAAAACCTTCTTTTTACGTTTACTCTCGTGTTAAAAATCTGAATTCTTCTAGAGTTCCTGATCTTCTGGCTCCGTAGACAGATACTACCATCGTATCTCAGGAGTCT
+
CBBB@BBBBCDBBBBBCDCCCCCDECCCJ@@>ABBC>CB@B@AAACDDD?CBBBB?B@DCAA;B@CCAABBFAA>AAAAB2AB?BBBB>BCCC@CCC@CCAABACEF@BBBBBBBB@CBB?B@BBBCB???@CCCC?BBBBAAABBBBFCB@>@@BAA?BA=A@C;;;CBC;;8;BBBC;CAF@CCBBB2BBCCD=BCDDCBBBBB@CCCC3BB?@?@B=??@BBBADCC?C?CCCBBB>AAA>ACB@BBBBBBBBBBBBBCC?BBBBBCBBACCC?BBBAA
@ATNG8:05040:05814
GATGGTAGTGTGTCTCTGAGAGTAGTACTCATTCGTTTCGGAAGAGACAGGTACGTTAATAGTTAATAGCGTACTTCTTTTTCTTGCTTTCGTGGTATTCTTGCTAGTTACACTAGCCATCCTTACTGCGCTTCGATTGTGTGCGTACTGCTGCAATATTGTTAACGTGAGTCTTGTAAAACCTTCTTTTTACGTTTACTCTCGTGTTAAAAATCTGAATTCTTCTAGAGTTCCTGATCTTCTGGACAGAGTGTGCAGATACTACCATCGTATCTCAGGAGTCT
+
5<@@>CDDCC@@;<;?;AACCCCCDBBBBDBB@ACCE>CC@C@@@;;;AB?BBBB@4966@@@=A@DDCDCCCCB?BBBBA0<C=BBBB=BBBB@CCC?;;7;;BAADBCDCCBCCD@CBB@B?BFBBAAAA=ABBB?BCJCBBCCCCDAAAA@E@BBB?A@>@@CB@@@BBCD@CCCEC;C?B>BBBBB2BBBBB>BBCCCCAAAC5;;;;*;A@AB=A@CC?BBBA@@@=@?DCCCBB=@@A?BBAAACCCEDDDDDBCCCCD?BABBBFBBB@@@?BBCDB
@ATNG8:05016:05893
GATGGTAGATACTCGCTGATACACCCAGAAGATCAGGAACTCTAGAAGAATTCAGATTTTTAACACGAGAGTAAACGTAAAAAGAAGGTTTTACAAGACTCACGTTAACAATATTGCAGCAGTACGCACACAATCGAAGCGCAGTAAGGATGGCTAGTGTAACTAGCAAGAATACCACGAAAGCAAGAAAAAAGAAGTACGCTATTAACTATTAACGTACCTGTCTCTTCCGAAACGAATGAGTACACACTCTCATATGACACTACCATCGTATCTCAGGAGTCT
+
;<<C@DDBBBCCCCCCCCCFCCBBB>BCF?BBBCBB?A@DDCAABB?BC?B?A?@99999(9:?ACCCEAB:97)7=9:;;;*;B>@5:;;6;BB?CCCCBBC@@>@@ED@CCC>@ACCCCCCDBBBBB@@@@BCBC@AABBEBBB>C?BBB@BBCCBBCCACDBB@?=?C?AAA?BBBBB=@?@;::9999%9?<<@@BB>@@@=A:>=>>5<9<=AAA?BBA@@AA=@>ACA=BAA>ABBBCCCABACBBCB??;;???>BBBC?CCB?@@BB???B?BA999
@ATNG8:05018:05885
GATGGTAGGAGACACGTCGCACACGTACTCATTCGTTTCGGAAGAGACAGGTACGTTAATAGTTAATAGCGTACTTCTTTTTCTTGCTTTCGTGGTATTCTTGCTAGTTACTCTAGCCATCCTTACTGCGCTTCGATTGTGTGCGTACTGCTGCAATATTGTTAACGTGAGTCTTGTAAAACCTTCTTTTTACGTTTACTCTCGTGTTAAAAATCTGAATTCTTCTAGAGTTCCTGATCTTCTGGTGAGATATGCATGATGCTACCATCGTATCTCAGGAGTCT
+
@AAD@CCC@DDCBABBA@@@B@@@CCDCCCAA?ACCG>DD?D?BCCCCCC?CBCBC?C?CCCC?C?CBBBAAABB?BBBBB3BB?CCCA=ACCD?@AB?BB@BBBBA?:?0//??@@=ABA=A=AA@@@@@A;AAAA;A@@>===>>A>?>>@@D:??@=>>:>=AB===DDAA<>>>@@5@=A;>>BBA/AAAAC:<==888A>>><BBCB/===>D>D=AA7;;@@A@?;?=BBBBAA;@?@<=>:;:@@??>AAAB::8@@@;A;=;@@>>=@@A=@@8::
@ATNG8:05034:05865
GATGGTAGCGCACACATAGATACAGTACTCATTCGTTTCGGAAGAGACAGGTACGTTAATAGTTAATAGCGTACTTCTTTTTCTTGCTTTCGTGGTATTCTTGCTAGTTACACTAGCCATCCTTACTGCGCTTCGATTGTGTGCGTACTGCTGCAATATTGTTAACGTGAGTCTTGTAAAACCTTCTTTTTACGTTTACTCTCGTGTTAAAAATCTGAATTCTTCTAGAGTTCCTGATCTTCTGGCTCTCGTAGACAGATACTACCATCGTATCTCAGGAGTCT
+
BCCC@CB@ACBB@A@CCCDCBBBCCDBBBDCB@BBDD>CD?C?CIFFECC@CCCCC@C?BBBC?C@CCCC@??DD@BBBBB5CC?BBBB=BCCC@CCC@CC9;:BCCJ?BBBBBCCC@DCC@C@CCBBABBB?BBBB<AACCCCCCCCBCCBCBB?BCC@CB?B?CCCCCCCCD>A;;;;.;=@=AAEDD3CCCCD>AADCCCCBAA4;;;;*;AABB@C?BB@BBCCDCC?B?BBBCCE>@@B?BBBBBBBCCCCCCCCBBBBCACCAAAADBBBBB@A@@98
@ATNG8:05039:05895
GATGGTAGATACTCGCTGATACACCCAGAAGATCAGGAACTCTAGAAGAATTCAGATTTTTAACACGAGAGTAAACGTAAAAAGAAGGTTTTACAAGACTCACGTTAACAATATTGCAGCAGTACGCACACAATCGAAGCGCAGTAAGGATGGCTATTGTAACTAGCAAGAATACCACGAAAGCAAGAAAAAGAAGTACGCTATTAACTATTAACGTACCTGTCTCTTCCGAAACGAATGAGTACACACTCTCATATGACACTACCATCGTATCTCATGAGTCT
+
CDBB=ACCCCABBBBCDCCCBBBCD>DBB?BDCCCC?C@BBCBBBA?AC?A?AAAACBBC2C?CCCCCCCC>>>7<>9999:*:C?D@CCC<CCDAECCCCCCCB@B@CC@BCC@CCCCBCCCGDBCCCC@?>?DDD?@@CACCBB>C?BBB@BCBB?BBB>BBCABB?BB?AAA<??BBB=AA@:99888(9?=CA@@DB?@>=A<>>>><><AACBB?BFAAABB?BACCD=BBB?BBAAACBBBBBBBBB@@AABAAABDBB?BBBBBBBB>>>BBBB>>>
@ATNG8:05041:05878
GATGGTAGTATAGAGCTCTACATAGTACTCATTCGTTTCGGAAGAGACAGGTACGTTAATAGTTAATAGCGTACTTCTTTTTCTTGCTTTCGTGGTATTCTTGCTAGTTACACTAGCCATCCTTACTGCGCTTCGATTGTGTGCGTACTGTGCAATATTGTTAACGTGAGTCTTGTAAAACCTTCTTTTTACGTTTACTCTCGTGTTAAAAATCTGAATTCTTCTAGGTTCCTGATCTTCTGGGCAGACTCTCACACGCCTACCATCGTATCTCAGGAGTCT
+
?BBB?BBBBBB@@@@;BCCCGCCBBBBBCBBB?AA@B:BA=A>AAABCBB?BCBBB?B?BECC>A>ABAABBA@@677777.3A5AACC>BBBC@BAB<@@5999>7927?BAAAAA8<<@<A<@@@@@878:888808:>==:::99<>=<>=:?<=:=@<@<>>?????;;78>@CF2@9@296899,999==-//8889598;3;CCC.;675<1729=<A@@@:><>=>>>>>>9===?7>>;;;=>?>>>>@;;7;?A<=>>A;;;@?>>>=AAAAA
@ATNG8:05044:05895
GATGGTAGCGCGACGAGCGTAGACCCAGAAGATCAGTAACTCTAGAAGAATTCAGATTTTTAACACGAGAGTAAACGTAAAAAGAAGGTTTTACAAGACTCACGTTAACAATATTGCAGCAGTACGCACACAATCGAAGCGCAGTAAGGATGGCTAGTGTAACTAGCAAGAATACCACGAAAGCAAGAAAAAAGAAGTACGCTATTAACTATTAACGTACCTGTCTCTTCCGTAACGAATGAGTACCTCTCAGACGCTCGTCCTACCATCGTATCTCAGGAGTCT
+
===G@CCCCDBBBBCCCCCDCCBBB=BBB?BBBBCGDC@BBBCCBB>AA@B=@?C;;;;;*;;ACBCCBBB;;:0:B9999:*;@>A=AAA0AA@8>B@@AAB;;7<?BB@BBB?CCBBCBCCCCC:;;BBB@BBCC@BBBBBBAB?C@D@@?@CCBBBBC@BBBCCC?AA?ACC999BCD=@9:39:9999%9<;9@;B<;A?<><<8;>A5@<A@BBB?@@@@@BB@A?CAA?@@B?AAACBBB?BCBBBABBBB>>?BB?BCC?C>>>CCBBBBBB?BB?>>
@ATNG8:05046:05940
GATGGGTAGTGATACAGATAGACACCAGAAGATCAGGAACTCTAGAAGAATTCAGATTTTTAACACGAGAGTATACGTAAAAAGAAGGTTTTACAAGACTCACGTTAACAATATTGCAGCAGTACGCACACAATCGAAGCGCAGTAAGGATGGCTAGTGTAACTAGCAAGAATACCACGAAAGCAAGAAAAAAGAAGTACGCTATTAACTATTAACGTACCTGTCTCTTCCGAAACGAATGAGTACCTCTCAGACGCTCGTCCTACCATCGTATCTCAGGAGTCT
+
CCBBC=BBBBBCDCBCCCCCCCCGC@BCCACCCA?@=@>BBDBA@@>?B?B@CCBAAADD/A?BBB>>@BCCBC?@>CBBBB2BA?B>ABB9BBF@CAAAA;=8729:?D?BBA?B@C=A@CBBCCCCCBBB?AABB@CBCCCCAA>A@CBB?BDCDCCCB?BBCDCB?AA@BBB999@@?9@??9?>>@@A(A:?=B<BB@A@A<<;8:AA5:9:BHEE@CC;;;BB?A>ACD=CAA?ABAABCB?BBBDBBBBBBBBBBB>BAB?BBBBCDBBBBBB@CAAA>
@ATNG8:04998:06002
GATGGTAGGCACTGCGCACACATCCCAGAAGATCAGGAACTCTAGAAGAATTCAGATTTTAACACGAGAGTAAACGTAAAAGAAGGTTTTACAAGACTCACGTTAACAATATTGCAGCAGTACGCACACAATCGAAGCGCAGTAAGGATGGCTAGTGTAACTAGCAAGAATACCACGAAAGCAAGAAAAAAGAAGTACGCTATTAACTATTAACGTACCTGTCTCTTCCGAAACGAATGAGTACTACTCTCAGAGACACACTACCATCGTATCTCAGGAGTCT
+
AABC@J@@=@@;;==ABBC@?A<;;)5@B=A@BB::7;?@CCCDBB?BC?C@DD??@AA8A?ABABAA>?999.9=A=99+9<7<.555&95949AAABCD@@?C@CC?;;;?BBCBDCCBBB;;;DBBB@CA@@=@AAACBBA?B?CAA?BBBBCCCF@BBCBAA>BB@BCB>B<@@B9;;987799::%9=;B:9:;ABBB:=6::;9;?<??@A?>@@?BBBB>A<99928AC=AABBBBBBCAAAAAACDBB@@@@?@>>:>?????AA>>>?;>===<
@ATNG8:05003:05967
GATGGTAGTAGTACACTAGTCATACCAGAAGATCAGGAACTCTAGAAGAATTCAGATTTTTAACACGAGAGTAAACGTAAAAAGAAGGTTTTACAAGACTCACGTTAACAATATTGCAGCAGTACGCACACAATCGAAGCGCAGTAAGGATGGCTAGTGTAACTAGCAAGAATACCACGAAAGCAAGAAAAAAGAAGTACGCTATTAACTATTAACGTACCTGTCTCTTCCGAAACGAATGAGTACGAGAGAGCACACGTGTCTACATCGTATCTCAGGAGTCT
+
BBAA?BBCCABBDDDCCCCCCCCDD@CBB@DCCCAA?A?BBCCCDC@CC@D@BBBBBBBB3B?BCBBBCCBBBB=BA;;;;;*;A=A<@@A9ACCACBBBCBB;:6;=AA>BBB?BCCBCCCCDDBBBBCCC@BBBC@CBBBBB??<@@B@@>@ECCCCCC>ABBBCB?AA=A@A7:9BBB>B@A<:99999%9?;>?<?>9>>?9<:9<AA5;7;@B@@=?A@@@CCAE@BAC=BBB?BAAABBBBBBBCBBBBABBCCBB@@??@?@?BB886AAA<AA@@?
@ATNG8:05006:05965
GATGGTAGCACGACACGATGATGTGTACTCATTCGTTTCGGAAGAGACAGTTACGTTAATAGTTAATAGCGTACTTCTTTTTCTTGCTTTCGTGGTATTCTTGCTAGTTACACTAGCCATCCTTACTGCGCTTCGATTGTTGCGTACTGCTGCAATATTGTTAACGTGAGTCTTGTAAAACCTTCTTTTTACGTTTACTCTCGTGTTAAAAATCTGAATTCTTCTAGAGTTCCTGATCTTCTGGTGATACACATGATACTCTACCATCGTATCTCAGGAGTCT
+
ABBB?BBBEDC@<@CG;;=GEAAACDCDCCBB?ABAB=BB?B?BBDCCCCC?AACC?C@CCCC?C?BBBBBCB:@;88878'3@<A@BB>BBBB@CBB>BB<@@AA@A>ABBB>>@>6;:B=B=>>>>>???=B>>>;>A=AAAA?@@@@?<<<69:997618=AAAAAAAAA=ABBBB5@8=7=<===.<@BBA:A??????A==:=@??/@>=>B<?<?A:>=@AAAA=A=B@@???<@@@=888????;;;@B>>=A@??@<???@@@?@@@@@<@AB==
@ATNG8:05018:05972
GATGGTAGATACTCGCTGATACACCCAGAAGATCAGGAACTCTAGAAGAATTCAGATTTTTAACACGAGAGTAAACGTAAAAAGAAGGTTTTACAAGACTCACGTTAACAATATTGCAGCAGTACGCACACAATCGAAGCGCAGTAAGGATGGCTAGTGTAACTAGCAAGAATACCACGAAAGCAAGAAAAAAGAAGTACGCTATTAACTATTAACGTACCTGTCTCTTCCGAAACGAATGGTACTATAGACTATCTGAGACTACCATCGTATCTCAGGAGTCT
+
DDBB=ADDDCCCBBBBDEEEDDDCC>CCC?CBBBBB?B?BBBAAA???A?A?BBBBBAAA2A>BBBBBBCCAAA<@A?@@@@1@C@CACEE<CDC@CAAACCC::;;@CC@BBB?BCDCCCCCCCCCBCBBB?CCCC=BACCBBBA?C?C@@>ACCCBCCC?AAAAAC@BB@989;>???>8>@@;999999%9>;>97:BCAAA<>:99@?2;7;@BCC@CCBBACD@F?ACD>CAA>AE@CBBBBBBBBBBBBBB>>>@@?AB=B@??ABBBBBBB?BB999
@ATNG8:05023:06007
GATGGTAGCAGACGTGACAGAGCGCCAGAAGATCAGGAACTCTAGAAGAATTCAGATTTTTAACACGAGAGTAAACGTAAAAAGAAGGTTTTACAATACTCACGTTAACAATATTGCAGCAGTACGCACACAATCGAAGCGCAGTAAGGATGGCTAGTTTAACTAGCAAGAATACCACGAAAAGCAAGAAAAAGAAGTACGCTATTAACTATTAACGTACCTGTCTCTTCCGAAACGAATGAGTACGATGAGATCTCGTGTGCTACCATCGTATCTCAGGAGTCT
+
9DDD?@;CCECCB@@@:56<><BCHACFCAB>@@;;4:;A@BBCCC?AA?A=@@@BBBCB1A;@@998>A:::=3:9:9999':C>C5999&5=94;;BA<@<6:75@@@=BA@=@CCABBCDDDFCBBB@@<??@@<@BBABA::6;>???;?CBBCC=B@BBBBBB?AA=??=3:77899+9<=<::998'799?@;@<8895<;9:?AG8:9:ACBB>@?AAAAA?B@<BB=>A@@BBCC<<:CCCFABACCBCCACAABBCC@BBBB@@?AAAAB>@A@AB
@ATNG8:05027:06005
GATGGTAGTGTCATATGAGAGTGTGTACTCATTCGTTTCGGAAGAGACAGGTACGTTAATAGTTAATAGCGTACTTCTTTTTCTTGCTTTCGTGGTATTCTTGCTAGTTACACTAGCCATCCTTACTGCGCTTCGATTGTGTGCGTACTGCTGCAATATTGTTAACGTGAGTCTTGTAAAACCTTCTTTTTACGTTTACTCTCGTGTTAAAAATCTGAATTCTTCTAGAGTTCCTGATCTTCTGGATAGCGACGCGATATACTACCATCGTATCTCAGGAGTCT
+
AABE@CCBBBCCCCCCCCCCAAACDABBCCBA?ABBB=BC@D@DCCCBEE@CCCCC?B@BCBB?C@CCCC@BBDC=99999'9?<A@@?<?DCC?BBC@DD?:9;CCD>BBCCCCCC@DCB?B@CCCCCCCC@CCCC?BBBBCCCCDBBACCCCB@BBB@BB?B@CCCCCCCBB>A@CCC;C@D?@@@@@0@DDJE=A@CCCCECCB5;;;;*;BBBI@C@CC?CCCCCCC@C?CCCCBC?BBC@CGCBBBCCCCAB@CDDDCCC?BCDCBBBCCBB@<@@@@@
@ATNG8:05029:05986
GATGGTAGCACGAGTCACTCATATCCAGAAGATCAGGAACTCTAGAAGAATTCAGATTTTTAACACGAGAGTAAACGTAAAAAGAAGGTTTTACAAGACTCACGTTAACAATATTGCAGCAGTACGCACACAATCGAAGCGCAGTAAGGATGGCTAGTGTAACTAGCAAGAATACCACGAAAGCAAGAAAAAAGAAGTACGCTATTAACTATTAACGTACCTGTCTCTTCCGAAACGAATGAGTACGAGAGTCAGAGCAGAGCTACCATCGTATCTCAGGAGTCT
+
4:::7<<<=;?;;<<AA<<@@BCBC:BBC@BCAB;;8<;=B>995:39;7:54:444:::';7::;>=:::;AA<ABBCDCC0CIAE?@@@9ABB@CCCBBCBAA<A<@A=ABD>CBAAACCHCCDCBCBCB@@@@@>AAAAAAAB=A?B@@=@BBCCCDCA???CCC?BB?AA@>CB@@@8<>>;99:999%9><=94:<8;>=;=866;;/;5;=A@?=>?>@A@A?B>BBE>BBB?>>?CCCBBBCBBCBBCCCBBBBB?ACC<AABBE>;;:>?A:>>@@=
@ATNG8:05029:06003
GATGGTAGAGTATCATGTGTATCTCCAGAAGATCAGGAAACTCTAGAAGAATTCAGATTTTTAACACGAGAGTAAACGTAAAAAGAATGGTTTTTACAAGTACTCACGTTTAACAATATTGCAGCAGTACGCACACAATCGAAGCGCAGTAAGGATGGCTAGTGTAACTAGCAAGAATACCACGAAAGCAAGAAAAAAGAAGTTACGCTATTAACTATTAAACGTACCTGTCTCTTCCGAAACGAATGAGTACGTGTGACGTACGTGAGCTACCATCGTATCTCAGGAGTCT
+
BBCC@CBBA@::;;@:9;FD;9;CB<@?B<@=::88.44(49::4//)/7)/)///:;===+=6666<<>@@CHF=CB;;;;;*9A499.0///$/775///;;<<BCB=8A:BB@C;;65AA:;:@A;;::5;<996;>;A<@@BBB<@A<A=A;;9;BBBCCCB=;;:AAA?BB?CDF9::BA@;@??;?AAAAA(<B?AB?AAABBBB?B=??8878C;??CBB>A@@@;99<A<?@@<@@<7>>;=<=>????B@A@CDAABBBBBDCC@CBB?@?CBA?????????
@ATNG8:05042:05965
GATGGTAGTATATCGCGTCGCTATCCAGAAGATCAGGAACTCTAGAAGAATTCAGATTTTTAACACGAGAGTAAACGTAAAAAGAAGGTTTTACAAGACTCACGTTAACAATATTGCAGCAGTACGCACACAATCGAAGCACAGTAAGGATGGCTAGTGTAACTAGCAAGAATACCCGAAAGCAAGAAAAAGAAGTACGCTATTAACTATTAACGTACCTGTCTCTTCCGAAACGAATGAGTACGAGAGAGCACACGTGTCTACCATCGTATCTCAGGAGTCT
+
956>:=BBA@@>BBBCCBCCBBBDIACCC?CCCCBBAC@FBCCCCD@CC?B@CCCCCCCC3CACCAAACBCCCC>BBBBCCC5CC@B:CDD;FFGADJABADBBB?C@BB>BDB?BCCCBBHIEBBBDCCCB?BDDC?ACCBBBBB?B@DAA>ACBBBBCC?BCBBAA=A@<999B>BCD>ABA@BBBBB3:999CCBBAABB?B>A@A>1918;@@D5889=8888=:=?@:=>><@A@BB==>AB@>>>>????AAA>?=>>;?AAA>@@BBBBD>B@<<>
@ATNG8:04999:06023
GATGGTAGAGAGACTGTAGCGCACCCAGAAGATCAGGAACTCTAGAAGAATTCAGATTTTTAACACGAGAGTAAACGTAAAAAGAAGGTTTTACAAGACTCACGTTTAACAATATTGCAGCAGTACGCACACAATCGAAGCGCAGTAAGGATGGCTAGTGTAACTAGCAAGAATATCACGAAAGCAAGAAAAAGAAGTACGCTATTAACTATTAACGTACCTGTCTCTTCCGAAACGAATTAGTACGTGTGCGACGTGTCTCCTACCATCGTATCTCAGGAGTCT
+
DCCB?CBBCDEB@A@AACDCDBBBC=BBD@CBCB??;@>AABBCCC?BB?C?CDBBBCBB3B?BBBCCCAA98828>>AGDD3CD@D@BBC:BBB>BBDBABB;;;0;>BB?CCC>CCBBCDCCCCBBBBBCB?BEEE>@@CBBBBB?A?C999:CBBCCBA>AABCCC@CC?BBBBBCCCD>CCB>99999)9@<@AABCCCGL?B@BBCC?A?@BC@@>@BA@ABA7989CB;BBB?B?CCCABBCBBBBBBBBC@AB;;6;==8=@>>>B@@@A??:>>=::
@ATNG8:04999:06046
GATTAGCTCGCTGATGATATCTCCAGAAGATCAGGAACTCTAGAAGAATTCAGATTTTTAACACGAGAGTAAACGTAAAAAGAAGGTTTTACAAGACTCACGTTAACAATATTGCAGCAGTACGCACACAATCGAAGCGCAGTAAGGATGTCTAGTGTAACTAGCAAGAATACCACGAAAGCAAGAAAAAGAAGTACGCTATTAACTATTAACGTACCTGTCTCTTCCGAAACGAATGAGTACGAGAGAGCACACGTGTCTACCATCGTATCTCAGGAGTCT
+
BBB@BBBBCBCCCCCCCCCAAAC@CCGADDDD999:?BBCCCCC@CC=@>@AAABBBB3B@CBBBBBBBBB@9??:::::*:C>D>BBB9BAB>BCCBBCD;:6;>BA>BBB?BBA@@AGCICCDDCC@@>@BAB?BBBBBBBC@C@BBBBAAACEBCF@B??>BB?@@;???<@ACDD>BA@?99999(9<:?BBCCBBBB@D?BCCF>?>?BBCC?CCCBBBB?B?BBB=BAA=>?BBBBAAABBBBBBBBABBBBCCCCC@C>::>BBBBBBC@B>>@@
@ATNG8:05002:06014
GATGGTAGATATCGCTGATACACCCAGAAGATCAGGAACTCTAGAAGAATTCAGATTTTTAACACGAGAGTAAACGTAAAAAGAAGGTTTTACAAGACTCACGTTAACAATATTGCAGCAGTACGCACACAATCGAAGCGCAGTAAGGATGGCTAGTGTAACTAGCAAGAATACCACGAAAGCAAGAAAAAAAGAAGTTACGCTATTAACTATTAACGTACCTGTCTCTTCCGAAACGAATGAGTACTGTATCTATGTGTGCGCTACCATACGTATCTCAGGAGTCT
+
<:00)////:@<>><;;6559555)59>5<<;;>@=<055547:=3347?4=><:=<=<,883333339;988/8744444$4;7><?@@0<65.555;999;?2:299.9@C:???>@>;666?@BBB@@2499924889:;992=7994.5;;:<<5525::;;;888:<=;377777)77>/77<<<<<#73,33.3;;;555/538222282225<<8<;::<:949-377*388,33;33343;;<:::@33/8////6333.3...333...222+27555
@ATNG8:05005:06016
GATGGTAGGCACTGCGCACACATCCCAGAAGATCAGGAACTCTAGAAGAATTCATATTTTTAACACGAGAGTAAACGTAAAAAGAAGGTTTTACAAGACTCACGTTTAACAATATTGCAGCAGTACGCACACAATCGAAGCGCAGTAAGGATGGCTAGTGTAACTAGCAAGAATACCACGAAAGCAAGAAAAAAGAAGTACGCTATTAACTATTAACGTACCTGTCTCTTCCGAAACGAATGAGTACGTGTGACGTACGTGAGCTACCATCGTATCTCAGGAGTCT
+
<>>C@CDD@CA@ABCCCCCCCCCCC>BAB?BBBABB7;8;BBBCBC?BCAM@BBAAAAAA2A@ACACCCC;;;;0;9:6?A@+>>:=:>@@2><;:?@9;5;<499,:<??=B;;69AA?BCCCCC@@@AB@A=@BBC;;;FEBBAB@D@BBA?ACCCBBBC?BBBBC@=@@=000=@;;>@:><<8778888$3=9;556=:>>@=@6::==:>=>>@994:??@@@A?B?BBC>AA@>BBBBAAABBBBB???CCBBBB@@?BBB?BBBA@AAAAAAB=>?>>=
@ATNG8:05005:06056
GATGGTAGAGAGAGCTCTCTCACGTACTCATTTTTCGGAAGAGACAGGTACGTTAATAGTTAATAGCGTACTTCTTTTTCTTGCTTTCGTGGTATTCTTGCTAGTTACACTAGCCATCCTTACTGCGCTTCGATTGTGTGCTTACTGCTGCAATATTGTTAACGTGAGTCTTGTAAAACCTTCTTTTTACGTTTACTCTCGTGTTAAAAATCTGAATTCTTCTAGAGTTCCTGATCTTCTGGATATGAGTGACTCGTGCTACCATCGTATCTCAGGAGTCT
+
A?:><@@BBCBDLCCBCC>>>666<955@:::::$9<7=:??>=BCC@CCCCC>B>BBBA?B@DCCCDFEEEACCCCC3A@=@;;;/9@AC@CCD?AA7;;BAAA>BCCBBCCC?BAA>A?BCBBB@>>?BBBB<?>ABBBC?CCBBBABBB<>>?<?@=A=B???ABB;;7888AA2A;A57799:+9====15599=???>@<AA@A.8888@9@=@A<AB@?788<@;????==:>?B=AB;;;;;;===????@@@AA=?;<;@?@A@@AA7;<@??
@ATNG8:05020:06024
GATGGTAGACATATCGTACTCTCTGTACTCATTCGTTTCGGAAGAGACAGGTACGTTAATAGTTAATAGCGTACTTCTTTTTCTTGCTTTCGTGGTATTCTTGCTAGTTACACTAGCCATCCTTACTGCGCTTCGATTGTGTGCGTACTGCTGCAATATTGTTAACGTGAGTCTTGTAAAACCTTCTTTTTTACGTTTACTCTCGTGTTAAAAATCTGAATTCTTCTAGAGTTCCTGATCTTCTGGTGTCGTCTATCATGTACTACCATCGTATCTCAGGAGTCT
+
CCDD@CCBBBCDCBBCDECCCCCBBBBBBDBB?AAAA=BC?B?ACCDD@A>@C@AA?B@ED@@>@?CCBBBACCC?BCCCB18=7BABB=BBBB?BBC>BB:><@BBB?BDBBA?AA;>=>;A;ACA@=88:=?>@@<>>>AAAA>??A;==>>><@BA<@@;@<????>=>@?9>8888)9:>9>>????'==///)/98//.:989-5656'2:;;@;?:?A<@BEA>>><?<@@A=66-//;9999?@@>>>AAA>>>@???B=>>>>>>>>A@@@:>>:;;
@ATNG8:05025:06054
GATGGTAGCAGACGTGACAGAGCGCCAGAAGATCAGGAACTCTAGAAGAATTCAGATTTTTAACACGAGAGTAAACGTAAAAAGAAGGTTTTACAAGACTCACGTTAACAATATTGCAGCAGTACGCACACAATCGAAGCGCAGTAAGGATGGCTAGTGTAACTAGCAAGAATACCACGAAAGCAAGAAAAAGAAGTACGCTATTAACTATTAACGTACCTGTCTCTTCCGAAACGAATGAGTACTGCGTCTCACTCTCGCCTACCATCGTATCTCAGGAGTCT
+
=A;;26=B>BCC;<<?>>>65995925=B?BCDD@@>A?AABBBAA???=?>AABBBBBB1B?BBBBBBBBBCA8>>;;;;;*;?>B;??A7@BB?BCBBBBEDD@C@BC@CBB?BCCEBBBCBAABC@@@B?BCCE@CCCBCBBC@D@BBB?BCBAAABB@BCCCCC@CC????799AAA;>==9:::::(9@<A?AAB>@??:=:9==@.5.2@@@@@BBABB>=6;1773(3;;6=C@ABBBCBBBAAA@?>?CCBBB?BBB?BBA@???@@?=>:?=7//
@ATNG8:04998:06100
GATGGTAGCGCACACATAGATACAGTCTCATTCGTTTCGGAAGAGACAGGTACGTTAATAGTTAATAGCGTACTTCTTTTTCTTGCTTTCGTGGTATTCTTGCTAGTTACACTAGCCATCCTTACTGCGCTTCGATTGTGTGCGTACTGCTGCAATATTGTTAACGTGAGTCTTGTAAAACCTTCTTTTACGTTTACTCTCGTGTTAAAAATCTGAATTCTTCTAGAGTTCCTGATCTTCTGGAGATATCATCAGCGAGCTACCATCGTATCTCAGGAGTCT
+
CDA?>@CA?ACCCCCDGDDDCAAABCCDC;:5;;;;/;@;?:A?BCC;;9:CBB@=@?BCCC@B@CCCCBBA??<;:;;;);@=?7;:-:<@B8B>>><B?BBBCCC@CCCECBBD@DDD?A>ACBBBBBB>BCCB@CCCCCCCCCBBBDCCBB@BCB?BE@B@BBCDBCCAA=A;;;;-;;A;;;;;.9B:99499DCCCDBAA4::::'9?;=92529>:?CCCCBB>A>ACCEDC?ABGACCCCCCCDCCCCCCBAADBB@BCCCCBCCDDCC?BBBCC
@ATNG8:05031:06090
GATGGTAGATATATGCACGCTCTACCAGAAGATCAGGAACTCTAGAAGAATTCAGATTTTTAACACGAGAGTAAACGTAAAAAGAAGGTTTTACAAGACTCACGTTAACAATATTGCAGCAGTACGCACTCAATCGAAGCGCAGTAAGGATGGCTAGTGTAACTAGCAAGAATACCACGAAAGCAAGAAAAAGAAGTACGCTATTAACTATTAACGTACCTGTCTCTTCCGAAACGAATGAGTACACACTCTCATATGACACTACCATCGTATCTCAGGAGTCT
+
DDCC?CBBCDCCCBCCGCCCCCCCC?CCC?CCBB::6;7<;ABCCC?AB?C@BBBBAAAB3B@CBBBBBBBBBB=@?;;:::)9A=B@DCC;CDF?BBCCCCD:;6;=;:7;DD@BACCCDCCCECCCCGCC?@A@B?BBCBCBBB?D@DBA?BBBCCBDD>AACCCC?BB?BBB>@?BBA:A@@;==<?>.?A?BCCCCA>>>=@:>=>>;><>>CBB@CBBCBCD@C?BBB>BCC=BBBCABBCCBBBBAABA>=A???AABB?CBBBBCBBA???=@A@?>
@ATNG8:05047:06099
GATGGTAGCTCACGTACGTCACACGTACTCATTCGTTTCGGAAGAGACAGGTACGTTAATAGTTAATAGCGTCTTCTTTTTCTTGCTTTCGTGGTATTCTTGCTAGTTACACTAGCCATCCTTACTGCGCTTCGATTGTGTGCGTACTGCTGCAATATTGTTAACGTGAGTCTTGTAAAACCTTCTTTTTACGTTTACTCTCGTGTTAAAAATCTGAATTCTTCTAGAGTTCCTGATCTTCTGGCTCTCGTAGACAGATACTACCATCGTATCTCAGGAGTCT
+
<<<A?BCCCBBBBDBC;9;CCBBBCBBBBC;=:;CFE?GE@D@CCCBBBC?CC@BB@D>AACC?C?AAACBCBC?AA@@@.99<@AAA;@A??=?BB?AA599?AAA?BCBEBCBB<?:?8=8>@?@@A>>:>>==9=B==>@@@@@ABAA==><AA@<A@<@;??AD@@@>>:>??AB5>:=;?ADDD/C@:9:0779///;9:==BBCB.;<A@A:@<@@<@CBA888<@<???:::///=7=>@<???>>>@@A>>>D@>><>???@?AAA@>>:=@@>>
@ATNG8:04998:06149
GATGGTAGCACGAGTCACTCATATCCAGAAGATCAGGAACTCTAGAAGAATTCAGATTTTTAACACGAGAGTAAACGTAAAAAGAAGGTTTTACAAGACTCACGTTAACAATATTGCAGCAGTACGCACACAATCGAAGCGCAGTAAGGATGGCTAGTGTAACTAGCAAGAATACCACGAAAGCAAGAAAAAGAAGTACGCTATTAACTATTAGCGTACCTGTCTCTTCCGAAACGAATGAGTACGAGAGTCAGAGCAGAGCTACCATCGTATCTCAGGAGTCT
+
///969;CDCC@===?C>>>;;;;?;@@C>BBCC;;:;?CCCAB@C@CB@D@;<:@>??@1@?BCBABBC@:::5:=@BCDB5CC=A5;;;.;CF>AAAECCCCC@C@BB@BBB>AACCBBCCCCCBBCBBB@CCAB?A???AA@D?C?B@@>@CBBDCBC?BCCBBB?BF?BBB99:BAB=A??9==<=?1?C?B@==>A@??=@<>>>A<A@A@@@A<@@>>>?@<@;??@9??A;;;;AABAB??@AAA???AAAA???;::;A@@>AAAAD>>=:>><<=
@ATNG8:04999:06133
GATGGTAGCGCACACATAGATACAGTACTCATTCGTTTCGGAAGAGACAGGTACGTTAATAGTTAATAGCGTACTTCTTTTTCTTGCTTTCGTGGTATTCTTGCTAGTTACACTAGCCATCCTTACTGCGCTTCGATTGTGTGCGTACTGCTGCAATATTGTTAACGTGAGTCTTGTAAAACCTTCTTTTTACGTTTACTCTCGTGTTAAAAATCTGAATTCTTCTAGAGTTCCTGATCTTCTGTCTCTCGTAGACAGATACTACCATCGTATCTCAGGAGTCT
+
@;>B;CCCBCBBCBBCCBCDCCCDCBBBBAA@<@BBC>DC@C@CBCCGDCACB@@D?B?BCCB?CACBBB@AABB@AAAAA2AC=@@BA9@?@@;@@B=@B:;;@BBCABBBBBBCB>B@@?@@CCCCBBBB@CDDC?CCBBCCCDCB@@@;;;B@DDC@CE@C>;;;;;;BBB?BBBBB:B>B>;;;<;*;BBCJ>AAF;<;CCBBAEDDD5C;;;A=A@DD@CBBBDBC@C@BBBBBB?BABB;;;CBCBBBCAA@@B@@@CC@CABBDDA@;;00+0>>0:
@ATNG8:05013:06152
GATGGTAGCTCTGCTCTGACTCTCGTACTCATTCGTTTCGGAAGAGACAGGTACGTTAATAGTTAATAGCGTACTTCTTTTTCTTGCTTTCGTGGTATTCTTGCTAGTTACACTAGCCATCCTTACTGCGCTTCGATTGTGTGCGTACTGCTGCAATATTGTTAACGTGAGTCTTGTAAAACCTTCTTTTTACGTTTACTCTCGTGTTAAAAATCTGAATTCTTCTAGAGTTCCTGATCTTCTGGCGCGTATGTATGTCGCCTACCATCGTATCTCAGGAGTCT
+
CCCC@CCBBBCBA@ABBBDECDDDCCCDCBBA?ADDD>BB=A@CCCDB@B@BCC@@@D@CBBB@D@DBBBCCCDB?BBDGE5A@=@BBA<BBGGACCC@CC;;;BCDG?BBCCBBBB>@@B?B?BBBBBBBC@BBCC@DCCCCAA@CBABCCBAA>BCC@CC?A?ACEDDCCCC?CBBBB7B>B;A@@@@0ABBBD>AABBBBCBBBADCCC5DBCBC?CACC?BBBBCBB@B?BBBCCC?AADACBBBBBBBBA@@@BBB@CDD?A@AABCCCCAAA@DCCAB
@ATNG8:05021:06124
GATGGTAGTATATCGCGTCGCTATCCAGAAGATCAGGAACTCTAGAAGAATTCAGATTTTTAACACGAGAGTAAACGTAAAAAGAAGGTTTTACAAGACTCACGTTAACAATATTGCAGCAGTACGCACACAATCGAAGCGCAGTAAGGATGGCTAGTGTAACTAGCAAGAATACCACGAAAGCAAGAAAAAGAAGTACGCTATTAACTATTAACGTACCTGTCTCTTCCGAAACGAATGAGTACTACTCTCAGAGACACACTACCATCGTATCTCAGGAGTCT
+
<>>C@CCBBBBCCBBBCCBBCCCCD@DCD@AABCFFACACCCBA@@@CD@B@CBBBCCCC3C?BBCBBAAA@@@8>?9::::*;A>B?BBB7A;;6:BBBBBCA@=A?BC@BBA@CCBBCCCABACBBACCC@BBCD?BBBBBBBC?C=AAC?BBCBBBBB?CBBBBB?BB;???=B???A8>>>9>AABB3BB=AAAAAA???=B:>>@A<?<?@CCC?CBBBBBC>A>A@@:@@A>ABBCCCCC=AACABBDC@@@@>;;:;;5;ABB>>>?@@@@<@@><<
@ATNG8:05038:06121
GATGGTAGCTCTGCTCTGACTCTCGTACTCATTCGTTTCGAAGAGACAGGTACGTTAATAGTTAATAGCGTACTTCTTTTTCTTGCTTTCGTGGTATTCTTGCTAGTTACACTAGCCATCCTTACTGCGCTTCGATTGTGTGCGTACTGCTGCAATATTGTTAACGTGAGTCTTGTAAAACCTTCTTTTTACGTTTACTCTCGTGTTAGAAATCTGAATTCTTCTAGAGTTCCTGATCTTCTGGTATACACACTCGCTCGCTACCATCGTATCTCAGGAGTCT
+
BBBB@BBBBDEDBBBCCCCCCCCDCBCBBBA@>@@@@;@AB@BBCCDDJADEECC?C@CCBB>B>BCDDDEFCC?@@>>>0>C=BBCC>BBCB@CCC?BB:;;AECF@CCDDBBBC@BCC?B@CCBB@AAA<?ACC=A@CCCBBBBCBBCBBAB?BCB@CC>A=@@ABBCDIC@CCCBB7B>B>;;;;;*;CBBB>BCCCCAA@BB@BBBE@@@@EE@D@CC?AACCCCD?D?DCCCBB>AAB?BAABCBBBBBBBBBBBCBBB>BBBBCCCBBBBB?CCBBB
@ATNG8:05008:06195
GATGGTAGTATATCGCGTCGCTATCCAGAAGATCAGGAACTCTAGAAGAATTCAGATTTTTAACACGAGAGTAAACGTAAAAAGAAGGTTTTACAAGACTCACGTTAACAATATTGCAGCAGTACGCACACAATCGAAGCGCAGTAAGGATGGACTAGTGTAACTAGCAAGAATACCACGAAAGCAAGAAAAAGAAGTACGCTATTAACTATTAACGTACCTGTCTCTTCCGAAACGAATGAGTACGTGTGACGTACGTGAGCTACCATCGAATCCTCTTAGTCT
+
?@@A8<AB;;5=;;>=>=666?<;9599=8;@@BBCAC?CBABA@A<@@5;4:B?;::99$4.43388888333(384999;*;@==9=@@4@BC@CGDCCCCCB?B?@@=AAA>AA;:;BBBB@>>>>999;>>@@<>==884;?;?=A@@000??=<=;;8;<<:8828@;898=A?8897:AA??????.?@<>>888=>==:>::9975<99:::9;@=?<<<=7=78<<78@;6@=::::473;;5889::888=:::;==7@@88>9>@:888;?AAA>
@ATNG8:05011:06174
GATGGTAGTCTCAGATAGTCTATAGTACTCATTCGTTTCGGAAGAGACAGGTACGTTAATAGTTTAATAGCGTACTTCTTTTTCTTTGCTTTCGTGGTATTCTTGCTAGTTACACTAGCCATCCTTACTGCGCCTCGATTGTGTGCGTACTGCTGCAATAATTGTTAATCGTGAGTCTTGTAAAACCTTCTTTTTACGTTTACTCTCGTGTTAAAAATCTGAATTCTTCTAGAGTCCTGATCTTCTGGAGATACACATGATACTCTACCATCGTATCTCAGGAGTCT
+
CAAB@BCCCCBBBDHCCCCCC;;9>;;>B@BA@CDCF>BC@BACAA@=CF@DCC>B=@<@84//(/)//::/4444.45<<<'334/4<;>5<:<;8<;;454249998:055<==9:=459@7?<ACCCCCC@BCAAB@BBA@BBB000><..-7:3.,(,077(-(,---/779::595555'549655555$5555>3;;>655::;;.4444$4445;.4.5>::?><=<94.389>;???@A>A==>=CCBC?????BBBBCC>AACAAAAA???A?BAA@B
@ATNG8:05044:06193
GATGGTAGAGTACAGTGTAGTAGACCAGAAGATCAGGAACTCTAGAAGAATTCAGATTTTTAACACGAGAGTAAACGTAAAAAGAAGGTTTTACAAGACTCACGTTAACAATATTGCAGCAGTACGCACACAATCGAAGCGCAGTAAGGATGGCTAGTGTAACTAGCAAGAATACCACGAAAGCAAGAAAAAGAAGTACGCTATTAACTATTAACGTACCTGTCTCTTCCGAAAGAATGAGTACGTGTGACGTACGTGAGCTATCGTATCTCAGGAGTCT
+
CCB>?BAABCCCDDDCCCCCCCBBB@CCC@DBBBBB>B@BADCCCB?CC?B?BBBBBBBB2B@CCCABA?A987*7>:;;;;*;B>@=BBB:BHIAGCCBCCFCB>C?AB?BBC?BCCBBBDDDCCBBBBBC?BBBC@BBBBBBBB?C@DCC?BBBBBBCC>AABBBB?BD@@@?>AABBD;A??:?AAAA3B@=@>>>BA?@?=D:==AA<><>BBBB@CCBABBA=@>???:?B?FBBABBCCB@@ACCCCCBBBC999B>>@@BDCA@@@@;<<///
@ATNG8:05014:06227
GATGGTAGGAGACACGTCGCACACGTACTCATTCGTTTCGGAAGAGACAGGTACGTTAATAGTTAATAGCGTACTTCTTTTTCTTGCTTTCGTGGTATTCTTGCTAGTTACACTAGCCATCCTTACTGCGCTTCGATTGTGTGCGTACTGCTGCAATATTGTTAACGTGAGTCTTGTAAAACCTTCTTTTTACGTTTACTCTCGTGTTAAAAATCTGAATTCTTCTAGAGTTCCTGATCTTCTGGGTCTACGCTCGTCGCGCTACCATCGTATCTCAGGAGTCT
+
BBAA?@5926>>>B==BAAAA@@B;;;BBBBB@DBBF>CC@B@BBBBCBC@CCCBB?B@DCCC?C?BBABACBBA>@BDDD3BB=@@AA<BBBB@AA?>@?9>>BBBB>AABCBBAA>B@B7:78>@?A>::7:AAA<>>@???A>>>>??=<<?;:;:<>?;>:=>@@>==>B:>>ABB5B;>:>>>>>/==;;;3;=====A@@@<??@?/?AA@?<?=A@<AAA?===9==???@>=7;;AA:A@@@@A>>>@@@@@>=9;<6///999::>>>>=A@@@@
@ATNG8:05009:06312
GATGGTAGCTCACGTACGTCACACGTACTCATTCGTTTCGGAAGAGACAGGTACGTTAATAGTTAATAGCGTACTTCTTTTTCTTGCTTTCGTGGTATTCTTGCTAGTTACACTAGCCATCCTTACTGCGCTTCGATTGTGTGCGTACTGCTGCAATATTGTTAACGTGAGTCTTGTAAAACCTTCTTTTTACGTTTACTCTCGTGTTTAAAAATCTGAATTCTTCTAGAGTTCCTGATCTTCTGGATAGCGACGCGATATACTACCATCGTATCTCAGGAGTCT
+
BABB@CCBBCCDCB;?666>BDC;;;BBBBBB>AAAC?DDAD@CCC@@@@<@AAAA?B?BDCG@C@CCCBBCCBB=AA@@@.?@<A878.7?AB@AAB@FG=??A9797>><BBBBD?BBA;>;>C===;;;8==?A389??===?>;;;A=;;;5;;;59>5:5;B>>>>=<<577=>?2>:A999;:;+9===A:B8:;<:::788)8786(2775A4<8<<8;==;55825/5=77:;;>>A=A>>6668/./777655/////56;9<@@:;;==9=A@@@
@ATNG8:05014:06326
GATGGTATATCTGTCTACGAGAGCCAGAAGATCAGGAACTCTAGAAGAATTCAGATTTTTAACACGAGAGTAAACGTAAAAAGAAGGTTTTACAAGACTTACGTTAACAATATTGCAGCAGTACGCACACAATCGAAGCGCAGTAAGGATGGCTAGTGTAACTAGCAAGAATACCACGAAAGCAAGAAAAAGAAGTACGCTATTAACTATTAACGTACCTGTCTCTTCCGAAACGAATGAGTACACACTCTCATATGACACTACCATCGTATCTCAGGAGTCT
+
>>>>:>>CCBBBBCCCCCCGCBCCACCC@BBBC@A>A?BBGAAAB?BB?B=><<73333$349;=B==AA377)7>;;999$9>7=:>>>2@C?@BCCCADFBC@C@BB?BBB8ABCCBBCCCDCDDCC@@8;BBB?CBBBBBCD?C@BAB?BB=B=@?C:C>>?>><==9<<<9<<;;:4:::533333$393:888::;8828289::7B8BBBBB>B@@@B??<A<AAA:@BB?BCCCCCCCCCCBBBBBBBBBECCBCCC@AACDCCCCCCBC<?;;;;
@ATNG8:05024:06323
GATGGTAGCACACGAGATCTCATCGTACTCATTCGTTTCGGAAGAGACAGGTACGTTAATAGTTAATAGCGTACTTCTTTTTCTTGCTTTCGTGGTATTCTTGCTAGTTACACTAGCCATCCTTACTGCGCTTCGATTGTGTGCGTACTGCTGCAATATTGTTAACGTGAGTCTTGTAAAACCTTCTTTTTACGTTTACTCTCGTGTTAAAAATCTGAATTCTTCTAGAGTTCCTGATCTTCTGGATATGAGTGACTCGTGCTACCATCGTATCTCAGGAGTCT
+
AA@@7;=AAB;99=DCCBBBCCCGBBBBBBBB@BB@G9:=@B?CCCGDBB?BBBCD@C?CCCB9B:DBABCCGBA<99999):::>@@@<@ACB?BBB?BB>AABBBC@BBAAABBB@BAB??;@CC@@;;;;>>>F=AAA?@@A@@@@A@@>==;>==8=>8=:>AAC@@>>><@@@@@5?;?:?>???/>A>>>9>A>=>>?ABA<=@@@,=///=6:6>@<?@==///7=6=;:::C5:;@7;;@???@???AGAA>>>;::<A@@@>==@@AAA<AA===
@ATNG8:05033:06332
GATGGTAGATACTCGCTGATACACCCAGAAGATCAGGAACTCTAGAAGAATTCAGATTTTTAACACGAGAGTAAACGTAAAAAGAAGGTTTTACAAGACTCACGTTAACAATATTGCAGCAGTACGCACACAATCGAAGCGCAGTAAGGATGGCTAGTGTAACTAGCTAGAATACCACGAAAGCAAGAAAAAGAAGTACGCTATTAACTATTAACGTACCTGTCTCTTCCGAAACGAATGAGTACGTGTGACGTACGTGAGCTACCATCGTATCTCAGGAGTCT
+
A@@C@BBBBCBCC@AACCCCBBBBD>CCC?CCCCBB@BACBBADDCACD>A?ACDCCCCC3B?BBBBBBBBBBC>BBCCEEG3CC@CACCC:CAA?BDDDCBDCD@F???>?CC@BCCCBCCCCCBBCCCBB@BBBC@CBBBBBBB?B@DCC?ABCCCBBB?BCCCCBBBC????<??ABE>AAA?AA@AA2AB?CAB=@??@B=A;??@@<@<@@EAB>ACBBBCB@C?BBC>CCC????CBBBBBBB>BBBBBFFBBBBBBBB@BBCBAAA@@>>>;;;;>>
@ATNG8:05034:06335
GATGGTATATCTGTCTACGAGAGCCAGAAGATCAGGGAACTCTAGAAGAATTCAGATTTTTAACACGAGAGTAAACGTAAAAAGAAGGTTTTACAAGACTCACGTTAACAATATTGCAGCAGTACGCACACAATCGAAGCGCAGTAAGGATGGCTAGTGTAACTAGCAAGAATACCACGAAAGCAGGAAAAAGAAGTATGCTATTAACTATTAACGTACCTGTCTCTTCCGAAACGAATGAGTACACACTCTCATATGACACTACCATCGTATCTCAGGAGTCT
+
>BBB@CDCCBBBCDDCCCCCCCCB@CBB?BDDDCBB>C@BCCCCAA>AB?B@BBBBBCCC2A>ACBBBCCA988*8<>@@@B0@B>@5:::*9???BDBCCCCHF@B?AA=@?@>CBBBCCCDCCCCCCC@@>@BBC@BBBBBC??=@?BCB?BCBCCAAA?BBBBBB<???AAB<>>BBB;?;;</99:9(9B;>>===>>>A>D=A==>;>:>=AAB?BBA>>8949;??F>BBB=AABEBBBB@A@@@@@BB@@BCBBBABA?BBB@BBDCBBBB?BBB?>
@ATNG8:05003:06387
GATGGTAGCTCGCTGATGATATCTCCAGAAGATCAGGAACTCTAGAAGAATTCAGATTTTTAACACGAGAGTAAACGTAAAAAGAAGGTTTTACAAGACTCACGTTAACAATATTGCAGCAGTACGCACACAATCGAAGCGCAGTAAGGATGGCTAGTGTAACTAGCAAGAATACCACGAAAGCAAGAAAAAAGAAGTACGCTATTAACTATTAACGTACCTGTCTCTTCCGAAACGAATGAGTATTACTCTCAGAGACACACTACCATCGTATCTCAGGAGTCT
+
BBBC@CDBBCCCDBBCBBBBDCDBH@CFCAGCCCBB>B?BBCCDCC?BB?DACBBABCCC2B?BBBBBCCCBBA9?>;:999*9B=C@BJK<CCC@CCIGCCCCB@B?BB@BBB@CBBBBBCDCCCBCAAAB@ABCD@BBBBBBBC?D?BCB?BBBBCCCC?BBBCAA=@A=999;??BBD>@@@;999999%0>;;/./77==;=>=;:@@5@:@@CBC????AAAA@B@BBB=BBB>BBBBBCC@AAACCAAACCBBBDAABAB>ACAACEEBBBBD@BBBA=
@ATNG8:05007:06371
GATGGTAGCGCATATCAGCGCAGCCCAGAAGATCAGGAACTCTAGAAGAATTCAGATTTTTAACACGAGAGTAAACGTAAAAAGAAGGTTTTACAAGACTCACGTTAACAATATTGCAGCAGTACGCACACAATCGAAGCGCAGTAAGGATGGCTAGTGTAACTAGCAAGAATACCACGAAAGCAAGAAAAAAGAAGTACGCTATTAACTATTAACGTACCTGTCTCTTCCGAAACGAATGAGTACTATGTAGAGCTCTATACTACCATCGTATCTCAGGAGTCT
+
CCBC@BBBBDCBBBCFCCECCBBBD=CCCABBCC@@=@?BABBBBEADD?B?BCDBCCCC5CACCCCCCCCCCB=B@@@@?@,@A=B>BBB;BEHAGCCFBBBBB>B?BC@BB@@BBCAAABDDDCDDCDDC@BEBB8;:B@@@CC@D@C;;9;CCCCEDD@DBBBCC@CCA?@?>AAABD>A>>9::9:9:%:898=8><>CC>=<>:=AB7?:>D;;;?BDCCBBC@C@CCC@CCB=@?CAA???BBBBBBBCB???AA888;A;@@@@@AA==>BB=>>>@@
@ATNG8:05008:06396
GATGGTAGCTCTGCTCTGACTCTCGTACTCATTCGTTTCGGAAGAGACAGGTACGTTAATAGTTAATAGCGTACTTCTTTTTCTTGCTTTCGTGGTATTCTTGCTAGTTACACTAGCCATCCTTACTGCGCTTCGATTGTGTGCGTACTGCTGCAATATTGTTAACGTGAGTCTTGTAAAACCTTCTTTTTACGTTTACTCTCGTGTTAAAAATCTGAATTCTTCTAGAGTTCCTGATCTTCTGGGTCTACGCTCGTCGCGCTACCATCGTATCTCAGGAGTCT
+
@ACB>;;BBBC@@@C::9DCBBBB@@955:9938444)4:5<8=@CCBBB><AC>=<?:BACC@IBDDCC996<<69999=,9@:??99049:5.5;;45505:<><>9==<<@===5;::5:8=BB===AC=@@?>:@BAAAAABAA;:;;:;;4;??;>>5:4:@@@@966;49999;0?6@659999(:AABC=BBBAB==>==29999$999>:5:8>:5;@C999B?B=?>>@>>499A=8=:;::@?@A@:::BA?999;@>=>@@BBAAAB@A@???
@ATNG8:05010:06391
GATGGTAGCTCTGCTCTGACTCTCGTACTCATTCGTTTGGAAGAGACAGGTACGTTAATAGTTAATAGCGTACTTCTTTTTCTTGCTTTCGTGGTATTCTTGCTAGTTACACTAGCCATCCTTACTGCGCTTCGATTGTGTGCGTACTGCTGCAATATTGTTAACGTGAGTCTTGTAAAACCTTCTTTTTACGTTTACTCTCGTGTTAAAAATCTGAATTCTTCTAGAGTTCCTGATCTTCTGGTGTCGTCTATCATGTACTACCATCGTATCTCAGGAGTCT
+
CCCD@CCCBBABECBBBCDCCCBCBBCCDC:9::ABB?B@C@BBBCCCD?DDBCC@D@CCDC@B@B;;;CEC@@=@DBAA2B@=AABA<@ABCADDD@CC;;;ACCC@CCCBCCCE@BCB@B@CCCBBBBC?AACC?CBBCBBBCCBBBBAAAA>ACC?BB@B?BCDDCCCDC=A;;;;.;>A;;;;;;*;BCBG>CBBCCCC@A@@DEDC5EDC;;;<@CDACDCCCAA>A?BBBDBC?BBB?BBBBBCBBBBCCAAADGCCB>BDCCCCCCBBBC?BCCCB
@ATNG8:05030:06399
GATGGTAGTGTGTCTCTGAGAGTAGTACTCATTCGTTTCGGAAGAGACAGGTACGTTAATAGTTAATAGCGTACTTCTTTTTCTTGCTTTCGTGGTATTCTTGCTAGTTACACTAGCCATCCTTACTGCGCTTCGATTGTGTGCGTACTGCTGCAATATTGTTAACGTGAGTCTTGTAAAACCTTCTTTTTACGTTTACTCTCGTGTTAAAAATCTGAATTCTTCTAGAGTTCCTGATCTTCTGGATAGCGACGCGATATACTACCATCGTATCTCAGGAGTCT
+
<=BC@CCCBBBCCCBBBCCBABCECCCCCC9979@@A<CD?B?BBCCCBB?ABBAA?AACCFCAC@CCCCECCBEACCCBB2;::;CCC?BBBD@CDE@CC:;;;BBCBCCCDDHDD@BCB@B?CCBCBBBC?BBBB?CBBBCBBBBBBDCCCCC@CCC@BB?B=A@BBBBCAB?AFJLI<B?B?@AAAA0@BBCC>BAAABCB@@@5;;;;*;A@A@=@<AC=@@BBAAA?B?BCCCCC>A;;7;A;;;CCB@@;;;CFCBBCC?CBDCEECL<;:B=???@A
@ATNG8:05031:06361
GATGGTAGCTCACGTACGTCACACGTACTCATTCGTTTCGGAAGAGACAGGTACGTTAATAGTTAATAGCGTACTTCTTTTTCTTGCTTTCTTGGTATTCTTGCTAGTTACACTAGCCATCCTTACTGCGCTTCGATTGTGTGCGTACTGCTGCAATATTGTTAACGTGAGTCTTGTAAAACCTTCTTTTTACGTTTACTCTCGTGTTAAAAATCTGAATTCTTCTAGAGTTCCTGATCTTCTGGAGATACACATGATACTCTATCGTATCTCTGGAGTCT
+
BCCC?CCCBBBBCDDCABACCDCBBBCCBC@@;A@@@<BG@C@BBDDDBB?CDBBB@B@CCAB?A@CCCAAACCA=77777)7@8AABB=BB?A??<=8=?39:8BAC?;<>@DDCC?AAA?B?AB>>>@??<?B>>;>??=>=B???@DAA><><:;;7;;8=7>@@@C@@??;@AAAA5A<B<====<.959BD:A???@AA>>=16666(8><>A?A?B>===>A?88198<<<===5:;B;???;;;=AA==>>>>BB??@AA===@B@@@=?@>>>
@ATNG8:05036:06386
GATGGTAGAGTATCATGTGTATCTCCAGAAGATCAGGAACTCTAGAAGAATTCAGATTTTTAACACGAGAGTAAACGTAAAAAGAAGGTTTTACAAGACTCACGTTAACAATATTGCAGCAGTACGCACACAATCGAAGCGCAGTAAGGATGGCTAGTGTAACTAGCAAGAATACCACGAAAGCAAGAAAAAGAAGTACGCTATTAACTATTAACGTACCTGTCTCTTCCGAAACGAATGAGTACATAGATATACGTATAGCTATCGTATCTCAGGAGTCT
+
BBBE@CACBDCCBCBBCCCDBBBCC?ABC?CBBC::6:?AABBCBB?BB@B?BCC@@@@@,@=BBBBCBCB;;;0;B;;;;;(;<><5955&555.5B@>?BBA@=@@@@=A@?=AAAABBBBBBCFGICCC?A@A@=@?@?@A@C@C?B;;:;CCBCBBB@ECCAAA?CCACCD?BBBBC>BBB?BCCCC2BB?BBCBBBBBB?B?B@88168<>CBB@BCBABBB?A?AAA<@@@<:::ABCEBCBBBBCCBBBFBBBBBBB=888???BAAA==>>==
@ATNG8:05041:06379
GATGGTAGCACGAGTCACTCATATCCAGAAGATCAGGAACTCTAGAAGAATTCAGATTTTTAACACGAGAGTAAACGTAAAAAGAAGGTTTTACAAGACTCACGTTAACAATATTGCAGCAGTACGCACACAATCGAAGCGCAGTAAGGATGGCTAGTGTAACTAGCAAGAATACCGCGAAAGCAAGAAAAAGAAGTACGCTATTAACTATTAACGTACCTGTCTCTTCCGAAACGAATGAGTACCTCTCAGACGCTCGTCCTACCATCGTATCTCAGGAGTCT
+
BBCC@CCBBBBBCDCCCCBCCBBBF@CCD@BBBC;;;;ACCCCBCC@CC?B?BCCCCCCC3B>BBCBBBCC99979@BDMGF2CBAB@BCB=CCC@CCCCDDDBB?B?BB?BCC?BBBBCCCDCBCBBCCBB?BBBC=???BBBBC?D@CBB?BCCCCAAA=CCCABB?BD@>>??CCCDC>B@@<<<<<=.?A=B?>;EB>>>:?:>=AA<A<AACBB?BCBBBEB?B?CCC=ABA@CBBBBBB?AAAB@@AACDDAAAA=A;;7;AABBCBAABBB?BB@?@
@ATNG8:05043:06378
GATGGTAGTATCTGTCTACGAGAGCCAGAAGATCAGGAACTCTAGACGAATTCAGATTTTTAACACGAGAGTAAACGTAAAAAGAAGGTTTTACATGACTCACGTTAACAATATTGCAGCAGTACGCACACAATCGAAGCGCAGTAAGGATGGCTAGTGTAACTAGCAAGAATACCACGAAAGCAAGAAAAAGAAGTACGCTATTAACTATTAACGTACCTGTCTCTTCCGAAACGAATGAGTACACACTCTCATATGACACTACCATCGTATCTCAGGAGTCT
+
5::=?CBEBBBCBBBBCCCBBBAA@@DED@DBBB:;:;>AABBCCBCBB@B@C@@>????.>?ABCCCCCB@@@:>?@CCDD3CCAE@CCC;BBBCBA@@CCCCE=@<@@<@BC@CCCBBBBDBBBCCCF998:A??<@@A@CCAA>A?A@@>@CCCCCCC?CBBAAA?CC@BAA>AAABD>BBA?BBCCC3BB?B???BCDAA<A<A@@@:=:==BAB?BBBBBBB=A>AAA=BCD@CBBABBBCBBBCCCBBBBBCAAAABBD?BBCABBCBABBD@CB??>
@ATNG8:05043:06392
GATGGTAGCTCTGCTCTGACTCTCGTACTCATTCGTTTCGGAAGAGACAGGTACGTTAATAGTTAATAGCGTACTTCTTTTTCTTGCTTTCGTGGTATTCTTGCTAGTTACACTAGCCATCCTTACTGCGCTTCGATTGTGTGCGTACTGCTGCAATATTGTTAACGTGAGTCTTGTAAAACCTTCTTTTTACGTTTACTCTCGTGTTAAAAATCTGAATTCCTCTAGAGTTCCTGATCTTCTTGTGTCGTCTATCATGTACTACCATCGTATCTCAGGAGTCT
+
@?;C9<<=>;:;;:556==>CCCCC@>>==;:5995<4<=?CADGCDDCB?BCAA;:@:B=>=@F@;;5@;;;;;:>>>==+;;7;<==5;?@;=A>?:;>;556<>>=BB?@?BB>:=AA@D@CBCAA@CC@AACD@BBBBBBBBAA@BCCBBB?B@@:;;5;:@BBBBAAA@?>=>>@9>==9;>>@@,ACBBC>A@A@@B@>::.4499$9989445058@<AAAABB>B?AABCCC=>?6:9@>?@@000@>><<<BBBED@CA;::A@??B;;7;;:@@
@ATNG8:05058:05761
GATGGTAGTGATACAGATCAGACACCAGAAGATCAGGAACTCTAGAAGAATTCAGATTTTTAACACGAGAGTAAACGTAAAAAGAAGGTTTTACAAGACTCACGTTAACAATATTGCAGCAGTACGCACACAATCGAAGCGCAGTAAGGATGGCTAGTGTAACTAGCAAGAATACCACGAAAGCAAGAAAAAAGAAGTACGCTATTAACTATTAACGTACCTGTCCCTTCCGAAACGAATGAGTACGATGAGAGAGCTCTCTCTACCATCGTATCTCAGGAGTCT
+
CEB@?ABBBCCBBBBDDDECCCDDDADBB@BBBB@?=@?BCCFCAB<BC@C@A@@:::::.7<@BBBBBCBBBB:=>>?@?@0@B>C5;;;6;BB@CCCCCEA@@;@@AA?BCC@BBBCCCCBCCCCCCAAA@CCBB?BBCCAA@B@DAB@@>ACCCBBCD?CAABCCACC?BBC>ABCDC>B?>9999989%8><A>=?CBE@?;@<>>@@:>;=>BAA>AB@??9?=A?BBC>CAA?A@@AABB@AABA???BAAAAAB??;?A<>>@@@CA@AAAA=@>;;;
@ATNG8:05062:05787
GATGGTAGCACGAGTCACTCATATCCAGAAGATCAGGAACTCTAGAAGAATTCAGATTTTTAACACGAGAGTAAACGTAAAAAGAAGGTTTTACAAGACTCACGTTAACAATATTGCAGCAGTACTCACACAATCGAAGCGCAGTAAGGATGGCTAGTGTAACTAGCAAGAATACCACGAAAGCAAGAAAAAGAAGTACGCTATTAACTATTAACGTACCTGTCTCTTCCGAAACGAATGAGTACGATGAGAGAGCTCTCTCTACCATCGTATCTCAGGAGTCT
+
CCBC@CDCCCAB<DCCCCFCCCBBD@DCC?CABBAA=A?BACBBCC@CD?B?BDDCCCCC1@>?CCCDCHBBBB9?A;;;;;*;C?B@CCE;CFCECCGCCCCCF?C?99;:CC?CC@@@BFJCCBCCCCBA=A?::5;A@BBBBC@E@C;;:;BCCECCD@CBBCBB???<?AA;??BBB=A>?:=>???1?B?D::9CCECC?@<@@AA=@<@>BBB?@@?@@@?<?=@BB>BBB?CCCCCCCAABBBBB???@>>>@AAAAA:?>AB@>>:;;@@<>>==>
@ATNG8:05064:05792
GATGGTAGCGCGACGAGCGTAGACCCAGAAGATCAGGAACTCTAGAAGAATTCAGATTTTTAACACGAGAGTAAACGTAAAAAGAAGGTTTTACAAGACTCACGTTAACAATATTGCAGCAGTACGCACACAATCGAAGCGCAGTAAGGATGGCTAGTGTAACTAGCAAGAATACCACGAAAGCAAGAAAAAGAAGTACGCTATTAACTATTAACGTACCTGTCTCTTCCGAAACGAATGAGTACCTCTCAGACGCTCGTCCTACCATCGTATCTCAGGAGTCT
+
<<<@?BBBBBBBBBCEFCBBBCCCD?CCD@BBBB@@<@>BBCCCDC@BB?A?BFFBBBBB3B@CBAAABBBBBB8@>;;999*9A=B2;;;6;BB>ABABC@@AB@B?AA>ACC?CBDDBBCDCBBEIGECB?BCAC@B@??999C@C@C@@>@AABCABA@CBBBAA=AA=999;??BBD=A?=9:::::(8B<@???B@AAA<B=??;;7;<@DDBB>BBDDBCC@B@BBB>BBB?BBBDBBB????BBB?===@@AAA<@@@;>;;;BCCBAAAA=@@999
@ATNG8:05081:05781
GATGGTAGGCGAGAGTGAGACGCAGTACTCATTCGTTTCGGAAAGGACAGGTACGTTAATAGTTAATAGCGTACTTCTTTTTCTTGCTTTCGTGGTATTCTTGCTAGTTACACTAGCCATCCTTACTGCGCTTCGATTGTGTGCGTACTGCTGCAATATTGTTAACGTGAGTCTTGTAAAACCTTCTTTTTACGTTTACTCTCGTGTTAAAAATCTGAATTCTTCTAGAGTTCCTGATCTTCTGGGCAGACTCTCACACGCCTACCATCGTATCTCAGGAGTCT
+
BA<925=>?BBABBBCFFFD99;CCCCCCD@@?@BBA<AB<@@<A?CGDD?AAACC?C?CBBC@C@CCCCCEDGDA;;;;<.;C=BABB>BCCDIHCC?BB8;:@CCB@BBCCDCBA>BBB>B>ABBBBAA@?BBDD?CAB@@@ABBBBCCCAAA?BAA:AA=A9>>CCAAAAA=>>>DD;D=F;@<>==,==777(--3---;;<@<ADDC/>>@>B9?;>>:=AAB>>>=A=BAAAAD6;;BC:@=>>?>>>>??CA@@:>>C=@:::DAA?>>AA<A???>
@ATNG8:05056:05846
GATGGTAGTGTGTCTCTGAGAGTAGTACTCATTCGTTTCGGAAGAGACAGGTACGTTAATAGTTAATAGCGTACTTCTTTTTCTTGCTTTCGTGGTATTCTTGCTAGTTACACTAGCCATCCTTACTGCGCTTCGATTGTGTGCGTACTGCTGCATTATTGTTAACGTGAGTCTTGTAAAACCTTCTTTTTACGTTTACTCTCGTGTTAAAAATCTGAATTCTTCTAGAGTTCCTATCTTCTGGCTCTCGTAGACAGATACTACCATCGTATCTCAGGAGTCT
+
>CBB<=>BBBBBAA@>>CCCCCCCCEBBCA<;4;??<8@A<A=@CB@AAB?BBB;:469?@;;9B?C?CFCABAB?ABA@@,A@<@BDC?BBBBACBC@BB:;;BECEAEEBBBBBB@DDC@D?AABAABBD?@ACC@CCCCCCC@@ABBCCCBBB@BC@CD@D?BB@@@CCCC?BBBBB=B@C?;;;;;*;A;;;/;AABCCDBAA@CBCB2BCBBB@B@FL<;;BBBDDAD@;;;@@59:C?BBBBBDBDCBBCCCCCCDBB?BCCCABBA:99B?AA9::
@ATNG8:05058:05836
GATGGTAGTATATCGCGTCGCTATCCAGAAGATCAGGAACTCTAGAAGAATTCAGATTTTTAACACGAGAGTAAACGTAAAAAGAAGGTTTTACAAGACTCACGTTAACAATATTGCAGCAGTACGCACACAATCGAAGCGCAGTAAGGATGGCTAGTGTAACTAGCAAGAATACCACGAAAGCAAGAAAAAGAAGTACGCTATTAACTATTAACGTACCTGTCTCTTCCGAAACGAATGAGTACGTGTGACGTACGTGAGCTACCATCGTATCTCAGGAGTCT
+
BBBD@CDCABBBCDDCCCCCCBBBCACCCABBAB@A<A?AACCEDC@CC?C@CCA@????2A@CCCBBCCB???6=@:;;;;*;D@D=BBB;BCC@CCGCDCCBB<B?BB@BCC?BBBBBCCCCCDAAABBB?CCBB?BBBDCBBC?C@CBC?CCCCDBBB?AABBCC@BB@BBB=??BBB?AA@<99999(:??@BAACAAAA=A:=>AA<B<AAD@@=?@A@@BB@C?BBD;AAC@EBABBBADBBBBBBBCBBBCD>??BBB>BBBBBBBCADAC@B@=;:
@ATNG8:05067:05840
GATGGTAGATATATCGTACTCTCTGTACTCATTCGTTTCGGAAGAGACAGGTACGTTAATAGTTAATAGCGTACTTCTTTTTCTTGCTTTCGTGGTATTCTTGCTAGTTACACTAGCCATCCTTACTGCGCTTCGATTGTGTGCGTACTGCTGCAATATTGTTAACGTGAGTCTTGTAAAACCTTCTTTTTACGTTTACTCTCGTGTTAAAAATCTGAATTCTTCTAGAGTTCCTGATCTTCTGGATATGAGTGACTCGTGCTACCATCGTTATCGGAAAGTCT
+
@@@@=;>DBBBBBBABABBCFCCCCCBCBB;;5:??@6@A<@<@AAACBB@BBDCC?C?ABBC>A<ABBBBBCBD?<<<>>1;@<@778,9>>@000@;00099;<AC?AABCA>@>9<<<9>;??AAB>>><>==@<?@@B;;;@@>>>@?===8=8818>=B<???@A??77128;8;-;6:755555'5999:3725557;<:<8=:<:)8885>5>:>>5<=BA=??<@<>>>>>>:==?=???@A>>>>BB??@A?>::=9@777@9==<<9BD:B@??
@ATNG8:05078:05827
GATGGTAGTGTCATATGAGAGTGTGTACTCATTCGTTTCGGAAGAGACAGGTACGTTAATAGTTAATAGCGTACTTCTTTTTCTTGCTTTCGTGGTATTCTTGCTAGTTACACTAGCCATCCTTACTGCGCTTCGATTGTGTGCGTACTGCTGCAATATTGTTAACGTGAGTCTTGTAAAACCTTCTTTTTACGTTTACTCTCGTGTTAAAAATCTGAATTCTTCTAGAGTTCCTGATCTTCTGGGTGTATCAGCGAGTATCTAATCGTATCTCAGGAGTCT
+
CCAA>?=DDCCBC@<<CCCHEDC@AAABABCC?B@@@;@B@CACAABCCI@FJB==<?9==@@>A@@A@B555;:5:<<:<)<?7<><?4@@?=9=9=99@299?BCC@CGDDCCCC?BBB@B?BBCCCGHF?BBA@=@BCCDCCBBBBBBBBCD@C@@=@B?B?BCB;;;BBC?BCCCC;B>B5;;;;;*;AABB>BA@@BBBBBA9AA@@,@BCCA?A@CC?BBBBBCC?B>BBCBBB=@@AB:BAAABCBCCCCCBBCCFGBBBCCBBBBBBB@BBBCB
@ATNG8:05079:05850
GATGGTAGAGAGACTGTAGCGCACCCAGAAGATCAGGAACTCTAGAAGAATTCAGATTTTAACACGAGAGTAAACGTAAAAAGAAGGTTTTACAAGACTCACTGTTAACAATATTGCAGCAGTACGCACACAATCGAAGCGCAGTAAGGATGGCTAGTGTAACTAGCAAGAATACCACGAAAGCAAGAAAAAGAAGTACGCTATTTAACTATTAACGTACCTAGTCTCTTCCGAAACGAATGAGTACGAGAGTCAGAGCAGAGCTACCATCGTATCTCAGGAGTCT
+
>;?D?BBBB@@ACCCDEGEFCCCCC=B;;6;B;;:@;=.9994947-7<=A:??>7889&33<<;B?>@8337)87:4444$55.59??@1<<@@AAAB@A999@>@=;:49>:7=@?@ABA@@>B@@<<@@8994864448:8894>8;<;7555>>=BB@B@??8939?9?AA>B==8=2::;7<;ABB1448??CBB99887/61252:5:398:88)0//966/303498;29993//////788:<<888<888:::77:::;>>>:999:788>;;;;?@
@ATNG8:05081:05825
GATGGTAGAGAGAGCTCTCTCATCGTACTCATTCGTTTCGGAAGAGACAGGTACGTTAATAGTTAATAGCGTACTTCTTTTTCTTGCTTTCGTGGTATTCTTGCTAGTTACACTAGCCATCCTTACTGCGCTTCGATTGTGTGCGTACTGCTGCAATATTGTTAACGTGAGTCTTGTAAAACCTTCTTTTTACGTTTACTCTCGTGTTAAAAATCTGAATTCTTCTAGAGTTCCTGATCTTCTGGGTGCGCTACAGTCTCTCTACCATCGTATCTCAGGAGTCT
+
;<<C@BB:;:5<:<<BAA<B@@HBBA>AA?;<.:AA<4=C@CBCCBABBC?BEDBB@BACCCC?C@DFDAAAB==9=====+BB7BBB=6=????BDDABB=8:9@>@<ABBBAA>>8?;;5;>EBB@@@:95:97<4<<@@A>>>9899<///<9:9=8;;5;:>@AA@@:::=AAAAB2A3816<=<>.8:=<>0855/..353506666)69:::5:5995999A9>=;?;?A??BB7666@6///66:=;;6889///=8<6=;:9@@;;;?AA<@?;66
@ATNG8:05085:05832
GATGGTAGGCGACATACATACGCGCCAGAAGATCAGGAACTCTAGAAGAATTCAGATTTTTAACACGATAGTAAACGTAAAAAGAAGGTTTTACAAGACTCACGTTAACAATATTGCAGCAGTACGCACACAATCGAAGCGCAGTAAGGATGGCTAGTGTAACTAGCAAGAATACCACGAAAGCAAGAAAAAAGAAGTACGCTATTAACTATTAACGTACCTTTCTCTTCCGAAACGAATGAGTACCTCTCAGACGCTCGTCCTACCATCGTATCTCAGGAGTCT
+
::<<8<<@9B;66CCCCHCBBBBBC@CBC@CCCCBB@C@CCCCBAA>AC?B=A??::;;;*;>BBCCCBBBBBB>BBCCFED1@@@FAEEE=CDC@DDCDBCC;;8;@BB@BDD?@@AAABCBBC@@ACCCCABBBD?@ABBCEED@E>B::6:BBBCCCC?AABCCC@FF?:9:=?CBCC=AAA?BBKKED)@>?B98:BBCCC?B<>?BA=D<AAD@@=@A9@A@@>@@CCD>DCC?AABDCCD>BBBBAAABBAABC9:99CB?B>??BBBBBABA=AA@99
@ATNG8:05057:05882
GATGGTAGTACATGATAGACGACACCAGAAGATCAGGAACTCTAGAAGAATTCAGATTTTTAACACGAGAGTAAACGTAAAAAGAAGGTTTTACAAGACTCACGTTAACAATATTGCAGCAGTACGCACACAATCGAAGCGCAGTAAGGATGGCTAGTGTAACTAGCAAGAATACCACGAAAGCAAGAAAAAGAAGTACGCTATTAACTATTAACGTACCTGTCTCTTCCGAAACGAATGAGTACTATGTAGAGCTCTATACTACCATCGTATCTCAGGAGTCT
+
;>>B@BDCBBBCBCBCDGED?@@BB@CCFACCCCCCACACBBCCBC@@@<??BABDDFDE5B@CCCHCCCCCB@;B?:::::*:B>B=BBC;CHF@CCECCCCA@=A?;;:;EGACBBBCCCCBCABBBBBB?CCCC>BACCCCCC@DAE99;9CCCBBBC@CCCCCB?BC@CAA>ABBDD>B:::9EDFD2BB?BBAACABBD?B?BBBB@C>CACBA>AA@@@BB@C?AAA<ACC@CDCCBCBBBBBBBBBC??@BBAAAAA>:>??@B??>>>AA<A@A==
@ATNG8:05067:05869
GATGGTAGCTCGCTGATGATATCTCCAGAAGATCAGGAAACTCTAGAAGAATTCAGATTTTTAACACGAGAGTAAACGTAAAAGAAGGTTTACAAGACTCACGTTAACAATATTGCAGCAGTACGCACACAATCGAAGCGCAGTAAGGATGGCTAGTGTAACTAGCAAGAATACCACGAAAGCAAGAAAAAGAAGTACGCTATTAACTATTAACGTACCTGTCTCTTCCGAAACGAATGAGTACTACTCTCAGAGACACACTACCATCGTATCTCAGGAGTCT
+
CDBB@BBCBBBCDCCCBBBCCCCCC@BBB?BBCBBC@EC>C@@@AAA?AA<?<?AABBBBB2A=ACC????>?@?8:9;:99*4?4=.99,5@A<:96:@;@CD@B>BC@BBB@BB@ABBBJHB;;;@@@@@BBAA?@CCCCDBD?A>B@@=@CCCCCCC?CBCEAA=994:BA<BBBBB9?7718<==?.?A??@?CCF@@A8<8;BBB;>;>;@@A@CBBBBBB?D>ABC>CEC?BBCBBBBBBBBBBBDCDC???>=<<8808=>@>>>C@@??;====:
@ATNG8:05067:05881
GATGGTAGTACATGATAGACGACACCAGAAGATCAGGAACTCTAGAAGAATTCAGATTTTTAACACGAGAGTAAACGTAAAAAGAAGGTTTTACAAGACTCACGTTAACAATATTGCAGCAGTACGCACACAATCGAAGCGCAGTAAGGATGTCTAGTGTAACTAGCAAGAATACCACGAAAGCAAGAAAAAGAAGTACGCTATTAACTATTAACGTACCTGTCTCTTCCGAAACGAATGAGTACGATGAGAGAGCTCTCTCTACCATCGTATCTCAGGAGTCT
+
BB;;26>==CBBBBEBBBBC;;9@=9;6616<>==@9;9;<?>:880--)-(-5:=@@@@+=<A=BCCBB==BB9AA;;;;;';?>?5999&599.56<<;A@;;4;?;;7;CB@BBBAA@@ABCDBCCD;<7:B@@=ABAB;;;C@D@GBBBB@@@CCB=:@<999713313::-3443:0733/3<888)8;2<<=CC@AAC?B@CCCC=@=@@AADADC;=;DB?B@BBB=ABA?AAAAFBBBBAA?@@EBBBAABB???@A<@????ABDCCBB?BBAA?
@ATNG8:05069:05902
GATAGAGAGACTGTAGCGCACCCAGAAGATCAGGAACTCTAGAAGAATTCAGATTTTTAACACGAGAGTAAACGTAAAAAGAAGGTTTTACAAGACTCACGTTAACAATATTGCAGCAGTACGCACACAATCGAAGCGCAGTAAGGATGGCTAGTGTAACTAGCAAGAATACCACGAAAGCAAGAAAAAGAAGTACGCTATTAACTATTAACGTACCTGTCTCTTCCGAAACGAATGAGTACGATGAGATCTCGTGTGCTACCATCGTATCTCAGGAGTCT
+
BBCBBBCCCCCBBCCCCBCAAA<@CB?A@CDCC@D?@@@BCCC?BC?CABBB??<<=,>8?@@A@CCC>>>7=?@@@@@0@C>C7;;;6;BB?CCFGCCCDC?B?;;9;BB>BCE@ABHDBCCCDCDBC@CADD?AABBBBBB?B?B@@>@CCDCCCC?BCCBBB?AA<??>;@@A?A7;;;8<>@@@2@D?B;;:@AAAD=D;?>>><>=@@EBC@BCBBBBB@B?BCC>DCDA??@AABBBCCCB@@BA>>>???>>>>>;@>BAAAA???>>;>????
@ATNG8:05070:05869
GATGGTAGTATAGAGCTCTACATAGTTCTCATTCGTTTCGGAAGAGACAGGTACGTTAATTAGTTAATAGCGTACTTCTTTTTCTTAGCTTTCTGTGGTATTCTTGCTGTTTACACTAGCCATCCTTACTGCGCTTCGATTGTGTGCGTACTGCTGCAATATTGTTAACGTGAGTCTTGTAAAACCTTCTTTTTACGTTTAACTCTCGTGTTAAAATCTTGAATTTCTTCTAGAGTTCCTGATCTTCTGGGCAGACTCTCACACGCCTACCATGTATCTCAGGAGTCT
+
ABBE?CBBCCA@@;;6>@CBCCCBCD@DCEBB;:;BB=BB@D@;;:BB@@=@B<<;6;+0*000)/6;;ABBBAA@?@@@@@/@@337=BC;B=>>:6332255.577575'55:7625:3;AA<@=??>>::;>:=;>@<@??;;;=><:<996555(/.5.394;6<<9///888363355)559(/////'/55:9).*2557777:;0667(266+57+52'2=2<8<7>//).2688869/..894777-//899AAAAAA<A==::;:<?::6>//,/99=;
@ATNG8:05073:05861
GATGGTAGCACACGAGATCTCATCGTACTCATTCGTTTCGGAAGAGACAGGTACGTTAATAGTTAATAGCGTACTTCTTTTTCTTGCTTTCGTGGTATTCTTGCTAGTTACACTAGCCATCCTTACTGCGCTTCGATTGTGTGCGTACTGCTGCAATATTGTTAACGTGAGTCTTGTAAAACCTTCTTTTTACGTTTACTCTCGTGTTAAAAAATCTGAATTCTTCTAGAGTTCCTGATCTTCTGGTGAGATATGCATGATGCTACCATGTATCTCAGGAGTCT
+
?=9:5::<=@:69>C9;9AA=@@@AA;55@@B?CECJ=;<794?9><BA@=@D;;;@B@CBEE?A>@AAA@::5::?CCAC1BB>AAAC;AA=B=@AA=@A=?@?B9:79CAAABBB?BBB@B?@?><<:6608==>;??@?;;;;;;=>@==<?6;;;;>>;?=888?>==>>388CBC6@=@5;;===*<<888-7:<;=<=<==1/////$/.//7572>>3785:=7>4>6A?<:9<+//:5:<7;;>?>@@AAA@????>?:>>AA@?>;://,/;;=>
@ATNG8:05077:05878
GATGGTAGCGAGCGAGTGTGTATACCAGAAGATCAGGAACTCTAGAAGAATTCAGATTTTAACACGAGAGTAAACGTAAAAAGAAGGTTTTACAAGACTCACGTTTAACAATATTGCAGCAGTACGCACACAATCGAAGCGCAGTAAGGATGGCTAGTGTAACTAGCAAGAATACCACGAAAGCAAGAAAAAAGAAGTACGCTATTAACTATTAACGTACCTGTCTCTTCCGAAACGAATGAGTACTATGTAGAGCTCTATACTACCATCGTATCTCAGGAGTCT
+
:::A45495;5;?::9DCBBBCCCCACCCACC@A@C@C>A@EDCDC<?@?B=@@>9:9946?>ECACCEBBBB9AA<;;;;$;<7<??@@2=B=:=B;;;CB;;;)929=9>@@5;?@@B@@@@@AABCAAA;@@;;599??A@9:6;=A;;:;CCEDCFC@AAABAA>AA>AAB>@@CCA=@993999999%9;9394<;;AB=?=>88;B4:4:=BAA@BCBAA@@;>9:;;0;?<8<??7:9??;;787=;?;<==@AAABA=:=@::??>?>@<=:;<;AA
@ATNG8:05091:05897
GATGGTAGGTGCACATGGTGTATCCAGAAGATCAGGAACTCTAGAAGAATTCAGATTTTTAACACGAGAGTAAACGTAAAAAGAAGGTTTTACAAGACTCACGTTAACAATATTGCAGCAGTACGCACACAATCGAAGCGCAGTAAGGATGGCTAGTGTAACTAGCAAGAATACCACGAAAGCAAGAAAAAGAAGTACGCTATTAACTATTAACGTACCTGTCTCTTCCGAAACGAATGAGTACGTGTGCGACGTGTCTCCTACCATCGTATCTCAGGAGTCT
+
=>?D?BBB?BBA@@CEG@BCCCCC?BBBACBBBBB?B>@@BBBBC?CC?C@BBA>><<<,<9@AAAACBAAAA;@@AABBB2AC>B@BDE<ECDACCCCCBA:96;=AB?CBC@BBCCCDDDGCBBCBBBC?BBBB@BCCB@@?B@CAECC@AACBBBBC@BBBCBC@BB?AA@;@@@@@<??@=?????1?A=A???B?>>A5:7;>?B=B<??B@@=@A:::BA?B@CBB>AAA?BCBBBBBBBBBBBCCAA>ABDCB:>>B=B==>BCCCHC??<?BB??
@ATNG8:05057:05952
GATGGTAGTATCTGTCTACGAGAGCCAGAAGATCAGGAACTCTAGAAGAATTCAGATTTTTAACATCGAGAGTAAACGTAAAAAGAAGGTTTTACAAGACTCACGTTAACAATATTGCAGCAGTACGCACACAATCGAAGCGCAGTAAGGATGGCTAGTGTAACTAGCAAGAATACCACGAAAGCAAGAAAAAGAAGTACGCTATTAACTATAACGTACCTGTCTCTTCCGAAACGAATGAGTACACATCGTCGTGTCGTGCTACCATCGTATCTCAGGAGTCT
+
884:05<BA@966=599CCCCBBBA=A;;49@9:9@8<.44;93346994969<783777$3,73339988////(//-5555'//(/(/88*667288:;999..(.3..(.3637889>>CCCCDCC@@@C@B@@@@C???CAAA=B?B@@>@CCCBABC?CCCCCC???:?@?299999,7>><@AA@A2@A>A898AA>==5;5888==8=BC@@=@@@?@AA5:79@?9?9947@??BBCCCCBBBB???@A????BB??<?AAABBBBBCBA?BB:::
@ATNG8:05058:05941
GATGGTAGGTGCACATGAGTGTATCCAGAAGATCAGGAACTCTAGAAGAATTCAGATTTTTAACACGAGAGTAAACGTAAAAAGAAGGTTTTACAAGACTCACGTTAACAATATTGCAGCAGTACGCACACAATCGAAGCGCAGTAAGGATGGCTAGTGTAACTAGCAAGAATACCACGAAAGCAAGAAAAAGAAGTACGCTATTAACTATTAACGTACCTGTCTCTTCCGAAACGAATGAGTACCTCTCAGACGCTCGTCCTACCATCGTATCTCAGGAGTCT
+
=44405==:<BBCBBBCCABBCCDD@DDD?C@@@@@=@?BCGBBBCACD?A?@ABABBBA3A?BBBBBBBB;<<0<A<<;;;(;;;;;9;;0?CF@@DCCB>@00+0:=>;A@A>ADABBBCCCCCCDCCCC@CCCC>@?@@BBCC?C>B@@=@BBBCCBB?CCCCCC?AB@BBB?BBBBD<@@>999999(:<8?@@@ABBBC?B?B@@@<>;>@CCC@CCBBBBB@C@BBB>BBC@BBBBCBB?BBBBBBBBBAA@A??<?BB@C@@?CCBCBBBC>AABBB
@ATNG8:05065:05951
GATGGTAGCAGACGTGACAGAGCGCCAGAAGATCAGGAACTCTAGAAGAATTCAGATTTTTAACACGAGAGTAAACGTAAAAAGAAGGTTTTACAAGACTCACGTTAACAATATTGCAGCAGTACGCACACAATCGAAGCGCAGTAAGGATGGCTAGTGTAACTAGCAAGAATACCACGAAAGCAAGAAAAAAGTAGTACGCTATTAACTATTAACGTACCTGTCTCTTCCGAAACGAATGAGTACCTCTCAGACGCTCGTCCTACCATCGTATCTCAGGAGTCT
+
EEDC?ABBBCCDCB@@BBBBCDDCF@CDC?BBCCCC@B?B@BBCBB?BB>A>@AA?????.?=@A>>>B@>?<?8><@@@D@+BC?=09994:BB@C<=<CCC;;8;=AA=BBB>BBAABDHDCDBBBDCBB@BCCC>@@CBCCAB?C@AAB=@@A;;;BB?BBBCCC@CC>BAB>@@???8>?A=@AAAAA(@?AC977BA???;>;<>>E:=:=@D@@>@AA@ABA?A@BBB=BBB?BCCBBBB?BBABCCCBB??@@@A<AAD;??>>BCBBBABC@BB>>>
@ATNG8:05073:05912
GATGGTAGTGCGTGAGAGAGAGACCCAGAAGATCAGGAACTCTAGAAGAATTCAGATTTTTAACACGAGAGTAAACGTAAAAAGAAGGTTTTACAAGACTCACGTTAACAATATTGCAGCAGTACGCACACAATCGAAGCGCAGTAAGGATGGCTAGTGTAACTAGCAAGAATACCACGAAAGCATGAAAAAGAAGTACGCTATTAACTATTAACGTACCTGTCTCTTCCGAAACGAATGAGTACACACTCTCATATGACACTACCATCGTATCTCAGGAGTCT
+
CCB@?BCBBBECCCDCBBCBCD@@@8@A=8@BBCAA>@@AAB;;5<?BB?B>AAACBCCC3C?BAA?>?BBAA@9>=;:999':B?>>BBB9ABC@CBCBFBB;;9;>DD?@@@?AABABCMGCCCBBB@@@?BCCC?BBFCC@@??B@B@@>@BBBABAA?ACAABB?BB@BBB999BAA8@999AACCC3CB@AABBBB@==:==A???<A=AACCC?BBCBBBB?A?CCD>BBB>AABBBBBBBAAABBBBB>?BBBABCCC?AABGDCCBBBAD?CC???
@ATNG8:05075:05910
GATGGTAGTGTCAGTGCGCGTCGTCCAGAAGATCAGGAACTCTAGAAGAATTCAGATTTTTAACACGAGAGTAAACGTAAAAAGAAGGTTTTACAAGACTCACGTTAACAATATTGCAGCAGTACGCACACAATCGAAGCGCAGTAAGGATGGCTAGTGTAACTAGCAAGAATACCACGAAAGCAAGAAAAAGAAGTACGCTATTAACTATTAACGTACCTGTCTCTTCCGAAACGAATGAGTACTATAGACTATCTGAGACTACCATCGTATCTCAGGAGTCT
+
BAAB>@<ABCDDA@ABCCCBBBBCC@DCG?CCBBBB@B@CBCCBCB@DD?B?BAA9:9:9.9@CBBBBA@@>><5<@;;;;;*;A=A5;;;-:A@>ACCCBDD;;:;@BB?CBC>@ABCDGIIDD;;;BCDC@CBAA@C@?????A=A?B@@>@BCCCBDB@ABBECE@CD@ABA:::CCB=B::99CCCD3BB?BBBBBCDFB:>:>>A@=B<AADCB>??:::::8:?ECC>B::49::BCCFCEBBB>>BAACCCCABBBAB>AFBAABBBBBBB?BBAAA
@ATNG8:05084:05913
GATGGTAGGAGACACGTCGCACACGACTCATTCGTTTCGGAAGAGACAGGTACGTTAATAGTTAATAGCGTACTTCTTTTTCTTGCTTTCGTGGTATTCTTGCTAGTTACACTAGCCATCCTTACTGCGCTTCGATTGTGTGCGTACTGCTGCAATATTGTTAACGTGAGTCTTTGTAAAACCTTCTTTTTACGTTTACTCTCGTGTTAAAATCTGAATTCTTCTAGAGTTCCTGATCTTCTGGTCTACTACACTGTACTCTACCATCGTATCTCAGGAGTCT
+
:<=D@CCC@DJBA@;;;<<<A@@ABBBCBBB@BCCC:;;AE@CCCCCCC@BBBCE@C>@@BB@C@BBAABB<<A533888$33;<88:(9@??<?9938<2887>37/377A@AAC?CAA=A>;;=<<7879?=<>;<<<>;;;>;;;>>;988499;59A<B<@@@A988678-8;::=-8*/)/9888)66///(67:8778999-666(255255@5;;;????5887;5>>::;;25666///8669:9999?9<=>A==7;;;@AAA@>==?:>>===
@ATNG8:05084:05939
GATGGTAGAGTACAGTGTAGTAGACCAGAAGATCAGGAACTCTAGAAGAATTCAGATTTTTAACACGAGAGTAAACGTAAAAAGAAGGTTTTACAAGACTCACGTTTAACAATATTGCAGCAGTACGCACACAATCGAAGCGCAGTAAGGATGGCTAGTGTAACTAGCAAGAATACCACGAAAGCAAGAAAAAAGAAGTACGCTATTAACTATTAACGTACCTGTCTCTTCCGAAACGAATGAGTACTGTATCTATGTGTGCGCTACCATCGTATCTCAGGAGTCT
+
<<<<<@>BA@@>>BCBCCDEDCB99=;CC@CBAA;;6;;@@?BBCB@BC?B?B???BBBB3B?CFE::9AA@BD>BACBDFF5@A?@<DED<CCC:;:BBAA?;;;.;>@@=@;9.5:;;<DDBBBCBBBBBB?BBAA>@@?@CCBB?D?B;;8;BAABBBC?DBD:::=AB?:::5::ABA<@@@;:9:::9%9@;@BBBCAA==8=5;:==;@<>?BBA=ABAAABC?B?BBA=>?>;>AABBBBBBBBBB??@BBBBEA?>>??<?@??>B==>>=A;=>:::
@ATNG8:05090:05946
GATGGTAGTGATACAGATCAGAACCAGAAGATCAGGAACTCTAGAAGAATTCAGATTTTTAACACGAGAGTAAACGTAAAAAGAAGGTTTTACAAGACTCACGTTAACAATATTGCAGCAGTACGCACACAATCGAAGCGCAGTAAGGATGGCTAGTGTAACTAGCAAGAATACCACGAAAGCAAGAAAAAGAAGTACGCTATTAACTATTAACGTACCTGTCTCTTCCGAACGAATGAGTACAGAGAGTACGATATGTCTACCATCGTATCTCAGGAGTCT
+
>>>C@C@BBDDBBBCBBCCD@C:?:>>B@CCBB@@<@7<;CBBCC@AA?BADBBBCCCC5CHDCCBBBCCCCD>AABCEMM5AA;?5;;;-;A?;@CBBA@>;;7:?AB?BBBHHDDAABECCCDCCCCCC>B;<<=@BBBBC@A>A?B;<:;@@@BBBC@FBBBBA???9==<199999+7;<8=????1=C?A>?????=?:>188?>8=88<@00+0:::=?;6:;00+/0/)/:>DCBBBBB999ABA???ABBABBA@;>>>=D@>>:::@186>55
@ATNG8:05056:05961
GATGGTAGATATATGCACGTCTCATACCAGAAGAGTCAGGAACTCTAGAGGATTCAGATTTTAACACGAGAGTAAACGTAAAAAGAAGGTTTTACAAGACTCTACGTTTAACAATATTGCAGCAGTACGCACACAATCGAAGACGCATGTAATGGATGGCTAGTAGTAACTAGCAAGAATACCACGAAAGCAAGAAAAAGAAGTACGCTATTAACTATTAACGTACCTGTCTCTTCCGAAACGAATGAGTACGACGAGAGCACACGGTGTCTACCATCGATATCTCAGGAGGTCT
+
:<4<.49;;::::55579/////////)///4/0//:::28+54:::33349;5:;8////&/(///--96///:1////:::(;;.5.5;;0666:=<<<///7///)4.44066<599///////9:<<;;;<7<<<:58444:544=<25/59//)//86///33,39=977,3/(/88(///9;173=422222$22.556676898*.*.666(.).8=<96<5566<;8>7;<;5;@?=>??@A@00000000;9966//(/9//3;;38<////;96385=7772795
@ATNG8:05060:06008
GATGGTAGTGTGTCTCTGAGAGTAGTACTCATTCGTTTCGGAAGAGACAGGTACGTTAATAGTTAATAGCGTACTTCTTTTTCTTGCTTTCGTGGTATTCTTGCTAGTTACACTAGCCATCCTTACTGCGCTTCGATTGTGTGCGTACTGCTGCAATATTGTTAACGTGAGTCTTGTAAAACCTTCTTTTTACGTTTACTCTCGTGTTAAAAATCTGAATTCTTCTAGAGTTCCTGATCTTCTGGACAGAGTGTTCAGATACTACCATCGTATCTCAGGAGTCT
+
::;B@BABCE@@ADCBBACABBBBBCAB@B@@>@BBC=AA>A@CECDBCC?DCCBB@FBCCCC@C@CCCCDBBCD?BBDDG5@A?ABBC?CCBB?CFIAGC?BBACCFACBBBBBBB>BBB@C?CDCCC@@@?BCCC?BBCCCCCBDDCBBBBBB?CBB@BC@C?BBBCCCBBB?BBBBB9B=A;;;;;;*;@@@D;;;DDCHCBA@5;;;;*;@@AA?A?BC@CBCDDBB@C@CBCBBC?BACBCCDGHCDA@>ACCCA@@CCC@CCCCCCCCBB@@=@CBBB
@ATNG8:05065:06001
GATGGTAGAGTATCAGTGTATCTCCAGAAGATCAGGAACTCTAGAAGAATTCAGATTTTTAACACGAGAGTAAACGTAAAAAGAAGGTTTTACAAGACTCACGTTAACAATATTGCAGCAGTACGTACACAATCGAAGCGCAGTAAGGATGGCTAGTGTAACTAGCAAGAATACCACGAAAGCAAGAAAAGAAGTACGCTATTAACTAATTAACGTACCTGTCTCTTCCGAAAACGAATGAGTACGTGTGACGTACGTGAGCTACCATCGTATCTCAGGAGTCT
+
<<<A?BCCDCCCCCBBCCCCCCBB@BCB?BBBBBB>B@CCCC@A@?BC@B@BBB?????1??BBBBBFBBAA?8=?::;;;*;D@D@BBB:BBB@CCGEBBBBB@C@CC@CCC@CBBBBDBCBDDEFGCAA?@CBC;::BBEDBB?B@C@@?@BBBBBBB@CCBB??<?C?AAA>AABBA=B?>8><<<2992:@???=998/6/6//(/(/(/.4;<8==<<<<:5:63777&3;;5;===<<<===BA<ABCCBAAABBBBBB?B>>>BBBBBBBB@BBBAA
@ATNG8:05079:05986
GATGGTAGTAGTACACTAGTCATACCAGAAGATCAGGAACTCTAGAAGAATTCAGATTTTTAACACGAGAGTAAACGTAAAAAGAAGGTTTTACAAGACGTTAACAATATTGCAGCAGTACGCACACAATCGAAGCGCAGTAAGGATGGCTAGTGTAACTAGCAAGAATATCACGAAAGCAAGAAAAAAGAGTACGCTATTAACTATTAACGTACCTGTCTCTTCCGAAACGAATGAGTACTACTCTCAGAGACACACTACCATCGTATCTCAGGAGTCT
+
;596:A=?@A?;;><AAA00/77-0)00/277;<::7<69:@DA?@<@A;@<@@@@@@@@1@7<;595::8333(3;44444$55.58>@@2@CC;A>>00+/)/;5<>>:==CDEC@B@CBBBBBBB?BBBE?A@BA@?;;8:=BCD@BBCCCC;;5;@@@CC@CC>B@?>>>@@>6;?C@@@@???%;45@:::==A<49:8@994:?A@@@?:::9=9992908@@:BDDAECBBA@:;;@@BABBCDCCBBCCJCDC@CCCFDBBBCDCC?@@@AA
@ATNG8:05085:05996
GATGGTAGTATATCGCGTCGCTATCCAGAAGATCAGGAACTCTAGAAGAATTCAGATTTTTAACACGAGAGTAAACGTAAAAAAGAAGGTTTTACAAGACTCACGTTAACAATATTGCAGCAGTACGCACACAATCGAAGCGCAGTAAGGATGGCTAGTGTAACTAGCAAGAATACCACGAAAGCAAGAAAAAAGAAGTACGCTATTAACTATTAAACGTACCTGTCTCTTCCGAAATGAATGAGTACGAGAGAGCACACGTGTCTACCATCGTATCTCAGGAGTCT
+
;@@@=A=CEDCDCBCCCBBCCCBBG?=BB?CCBD;;:;@CCFCCDD@BB?B?@@?;;;;;)4::BBBBBACCBA8;;994999#9;7;2655&5;<8=CALCCBCC@CABB@BBI@CCCCCCEIBA@BB@@@C@CCBB?CBBCDCCC?C@C@@?ACCCCDBA>CBFDCH?BB>AAB<>;@@@5;00*000000%0>=??=?@;=>C:;:78;=+87(5:@@B?BB<<==C>@<>??7?000/>??B?@?CBCBBB????AABB???9979CBBC???HGCC?BBA??
@ATNG8:05088:06008
GATGGTAGTATCTGCACACTCTGGTCCAGAAGATCAGGAACTCTAGAAGAATTCAGATTTTTAACACGAGAGTAAACGTAAAAAGAAGGTTTTACAAGACTCACGTTAACAATATTGCAGCAGTACGCACACAATCGAAGCGCAGTAAGGATGGCTAGTGTAACTAGCAAGAATACCACGAAAGCAAGAAAAAAGAAGTACGCTATTAACTATTAACGTACCTGTCTCTTCCGAAACGAATGAGTACTACTCTCAGAGACACACTAATCGTATCTCAGGAGTCT
+
?@@D@DCCBBBBCBBCCCCCCCEAC@?BDGACCCCAA>B@CCECBA@>@B?C@CBB?@==?.?=ABBBBDBB:9929<?@ABB5BC?D=@@@7@BA@BCCABGCBB?B?CC@CCC@BBBBBCCCCCCCCBBBB@BBBB@BAABBCBA@C@E@@>ADCCCCCC?CCCBBB@CD??>?999BBA;A??8<<<<<>'?>>B?8?B<B>@:=:;;??4><?BDBB@BCBBBEG=@=?CF@BBB?BBBBBCDCCCCCBBBBBBBCBBCA@@<@??BBBBAAAB?BB888
@ATNG8:05090:05968
GATGGTAGATACTCGCTGATACACCCAGAAGATCAGGAACTCTAGAAGAATTCAGATTTTTAACACGAGAGTAAACGTAAAAAGAAGGTTTTACAAGACTCACGTTAACAATATTGCATCAGTACGCACACAATCGAAGCGCAGTAAGGATGGCTAGTGTAACTAGCAAGAATACCACGAAAGCAAGAAAAAGAAGTACGCTATTAACTATTAACGTACCTGTCTCTTCCGAAACGAATGAGTACTACTCTCAGAGACACACTACCATCGTATCTCAGGAGTCT
+
BBBC@CDCCCDDCABBCCCDCCCCC>CDD@BCCCBB@B@CBBBBAA?CC?C=BBCBBBBB3B?BBBBBCC?>?A9A@;;;;;*;C?B@CDD=CCDGFBBBCCC:::;@BB>BCC@CCCCCCCBBCBBB@@?B>ABAB>BBBB????<?=@@B@BBBBBBBC?CCCCAA?A?;>>?6::DDE:@>=867666+7=<A877AAABD:>;>A@@7;5;>A;;8;D@@?CB?B>ACD>CCCACBAABCCCA@?ABBBCBBBB??@DDBA<ABB@BB@@>>>@<@@>>=
@ATNG8:05054:06045
GATGGTAGGCACTGCGCACACATCCCAGAAGCATCAGGAACTCTAGAAGAATTCAGATTTTTAACACGAGAGTAAACGTAAAAAGAAGGTTTTACAAGACTCACGTTAACAATATTGCAGCAGTACGCACACAATCGAAGCGCAGTAAGGATGGCTAGTGTAACTAGCAAGAATACCACGAAAGCAGAAAAAGAAGTACAGCTATTAACTATTAACGTACCTGTCTCTTCCGAAACGAATGAGTACATAGATATACGTAATAGCTACCATCGTATCTCAGGAGTCT
+
////)///279/4549555;666AA6<994///:<<>:>7;;:9944.4<.4./7//////$/5:9-///:99:://5;@???+;9.5.555&555.5;;9<<://,/+//7<;=9===;<=>665=5//7//)/8886<;==::994:39:;055<<::;=9===<;;433.389.3388=/833/////$//(/..333;999496996626,25@?A585;;;;;6;1333(333,3897786699//.744-...(.387877376::9222556=222255
@ATNG8:05061:06025
GATGGTAGTGTCAGTGCGCGTCGTCCAGAAGATCAGGAACTCTAGAAGAATTCAGATTTTTAACACGAGAGTTAACGTAAAAAAGAAGGTTTTACAAGACTCACGTTAACAATATTGCAGCAGTACGCACACAATCGAAGCGCAGTAAGGATGGCTAGTGTAACTAGCAAGAATACCACGAAAGCAAGAAAAAAGAAGTACGCTATTAACTATTAACGTACCTGTCTCTTCCGAAACGATGAGTACTTTAGACTATCTGAGACTACCATCGTATCTCAGGAGTCT
+
887<7?ABABBA;65=<;?;>>;;;:BCC7699@99199A@AACBB?BB?A@BBBBBDBB1;<@??;;>:::693<;;99999#9>.52599+9:;7<@999:0-.3:3..(/773/05;@<=??AABB;;;B>A<;<ACCCBCDBB?B?A;;8;AAAGB??<?@@:::?AA?A><7<A==>8;<;9899999%9?;>99:BD???>E>;8886<6<=B@@>@CBBBAB@C?B@A;>989???@BB@A:@>=>988?ABA@>><:<46657;8<:?<===@=@<=
@ATNG8:05063:06027
GATGTTAGCTCACGTACGTCACACGTACTCATTCGTTTCGGAAGAGACAGGTACGTTAATAGTTAATAGCGTACTTCTTTTTCTTGCTTTCGTGGTATTCTTGCTAGTTACACTAGCCATCCTTACTGCGCTTCGATTGTGTGCGTACTGCTGCAATATTGTTAACGTGAGTCTTGTAAAACCTTCTTTTTACGTTTACTCTCGTGTTAAAAATCTGAATTCTTCTAGATTCCTGATCTTCTGGATAGCGACGCGATATACTACCATCGTATCTCAGGAGTCT
+
ACCBB@BBBBCCCCBBBCCDCCCAAACDDD::;:CCF?CD@D@CCCCCBB?BCCCB@A=@?@A>A?AAFBBBGAA=?????1??<A98879DCD@CBC?BB9::ABBF@BBABCCCC>CBC?A<<9=;=678;????<ACC>>>>AAAA@@@@@@:>>==@@;>;>???@>>>F<@@@@@5@<?<@AAAA/@@>==4>::::;>===5;;:;+;;;;C:?:>=9=>>>@A=B7;;ABBD:@@@=;;;;;;=?AAA@@@@BBB??:@AAA:9:>>>??;?A;;;
@ATNG8:05063:06050
GATGGTAGTATAGAGCTCTACATAGTACTCATTCGTTTCGGAAGAGACAGGTACGTTAATAGTTAATAGCGTACTTCTTTTTCTTGCTTTCGTGGTATTCTTGCTAGTTACACTAGCCATCCTTACTGCGCTTCGATTGTGTGTGTACTGCTGCAATATTGTTAACGTGAGTCTTGTAAAACCTTCTTTTTACGTTTACTCTCGTGTTAAAAATCTGAATTCTTCTAGAGTTCCTGATCTTCTGGCGCGTATGTATGTCGCCTACCATCGTATCTCAGGAGTCT
+
AABB@BCCCCCDEBBBBCDCCEECCCBABCBA=ABBB>BC@E@B@@@DCC@CED:99:>AACB?C?BBB@AABBB??????1<C>BCBB=AAAD?DBB@BC;>>@BBB?BBBBA@>@:>>A<A=AA@??@>>;>@??<?@>>>@@@DDAAAAAAA8;;@=AA;A;@B@@@A@==:>>?EH;H<?:;;;::*:=777079:///<;:=5;;;;+9===?=D=AA:@@EH;;;;?9==@@@A:::=9///=:667BBFBAA@?;>>A<AA@>>>@@@D?A;?AAAA
@ATNG8:05068:06044
GATGGTAGCGCACACATAGATACAGTACTCATTCGTTTCGGAAGAGACAGGTACGTTAATAGTTAATAGCGTACTTCTTTTTCTTGCTTTCGTGGTATTCTTGCTAGTTACACTAGCCATCCTTACTGCGCTTCGATTGTGTGCGTACTGCTGCAATATTGTTAACGTGAGTCTTGTAAAACCTTCTTTTTACGTTTACTCTCGTGTTAAAAATCTGAATTCTTCTAGAGTTCCTGATCTTCTGGTAGAGCGTGCATATATCTACCATCGTATCTCAGGAGTCT
+
@@=D@BBCCBCCCBCCCCCCBBBCCCCDEC;;4;;;;6;C=B>BCCCCCDAECCCD@B?BCBC@C@ACBDF@@@A?@@@@@0@B?BABB<ACDB>BBDADG;;;ADDGAEEDDCCCF?BBB?B?CECCBBBB?BBCC?BBCCCCCCCBBBCAA@@=@BB@CD@B@BBEDDDBBB=A;;;;.;>B>;;;;;*;BBCC;;;DCJCCCCB5;;;;*;A@AB?B@DDABBBCC@@>@@DCCBDH@BBB?BBDCCCA@@@@@@@CCBBBC7;;;;ACAAABAA>ABCBD
@ATNG8:05078:06014
GATGGTAGCTCTGCTCTGACTCTCGTACTCATTCGTTTCGGAAGAGACAGGTACGTTAATAGTTAATAGCGTACTTCTTTTTCTTGCTTTCGTGGTATTCTTGCTAGTTACACTAGCCATCCTTACTGCGCTTCGATTGTGTGCGTACTGCTGCAATATTGTTAACGTGAGTCTTGTAAAACCTTCTTTTTACGTTTACTCTCGTGTTAAAAATCTGAATTCTTCTAGAGTTCCTGATCTTCTGGATATGAGTGACTCGTGCTACCATCGTATCTCAGGAGTCT
+
?;;M@DCCBBCCBBCCCBCCCFCCCBDCCC9979?@A<BC?C@CBBBCCC@CCCCC@BACCDD@C@BCCCCCCCC@CCCCC5@@=@ABA<@BBB?BAA<@C7;;;BBCACCCBBDCD@BCB@B?CCBCBBBB@BBCC@DCCBBCBBBBBBCBCBB@BCC?BB>A?AABCBBBCJACCCCC=C@C?BA@@@0@DFFI?CCCCHCBAAA5;;;;*;?@@@?@?BDADCCCCCA?A?ABABBB?BBCACCCCCCCDBCCBCCBBBCCD@CCBBBCACAAAC>BB>>?
@ATNG8:05081:06018
GATGGTAGTAGTACACTAGTCATACCAGAAGATCAGGAACTCTAGAAGAATTCAGATTTTTAACACGAGAGTAAACGTAAAAAGAAGGTTTTACAAGACTCACGTTAACAATATTGCAGCAGTACGCACACAATCGAAGCGCAGTAAGGATGGCTAGTGTAACTAGCAAGAATACCACGAAAGCAAGAAAAAAGAAGTACGCTACTTAACTATTAACGTACCTGTCTCTTCCGAAACGAATGAGTACTACTCTCAGAGACACACTACCATCGTATCTCAGGAGTCT
+
>@BA7<<<@@@A;@?=>A@;;665=9=:;:;@EDCC@B>BBBA@>@<;;4:;???@????1>=@ABDBAAC??@9::6@@@@+>@:>1665&55529???;@@==7;700+0>@6<<BBABAC@ABA;;;;B@@@@B>@@DBBAAA?B?A;;6;A;;:?>?4:9B:99@BB?BA;58444>5<<=>BBBCBB)A<=37322.6...49/...5.5.224::6884444;7;7:;;49994;8<:>@AC>>?B@@@@AA@@?:;;;;=5:;@<>>AAA=;;49>>99
@ATNG8:05082:06024
GATGGTAGTATATCGCGTCGCTATCCAGAAGATCAGGAACTCTAGAAGAATTCAGATTTTTAACACGAGAGTAAACGTAAAAAGAAGGTTTTACAAGACTCACGTTAACAATATTGCAGCAGTACGCACACAATCGAAGCGCAGTAAGGATGGCTAGTGTAACTAGCAAGAATACCACGAAAGCAAGAAAAAAGAAGTACGCTATTAACTATTAACGTACCTGTCTCTTCCGAAACGAATGAGTACACATCGTCGTGTCGTGCTACCATCGTATCTCAGGAGTCT
+
?:;@8<=A<<<<<666;<>>@?@>=455=7455999=B=CCCCC@@<<@9@+00==:;;;+;:>BBBBCACAAD8989@@@B1B>?>.999*99529@?>=>=9:667;A:>>@;>>96:ABFECBB@A;;;>B@@@@CCC:;:AA=A@B@@<@@>@@?:;9>CCC=B<<;5<=9,337;<3<><8777788$7<633333377879288;727588<=>:>>====B>B<???9>89198=>?@@988>C>?;=::::::<=ABB>><<<>><>@??A>433;6
@ATNG8:05088:06056
GATGGTAGTGTGTCTCTGAGAGTAGTACTCATTCGTTTCGGAAGAGACAGGTACGTTAATAGTTAATAGCGTACTTCTTTTTTCTTGCTTTCGTGGTATTCTTGCTAGTTACACTAGCCATCCTTACTGCGCTTCGATTGTGTGCGTACTGCTGCAATATTGTTAACGTGAGTCTTGTAAAACCTTCTTTTTACGTTTACTCTCGTGTTAAAATCTGAATTCTTCTAGAGTTCCTGATCTTCTGGTAGAGCGTGCATTTATCTACCATCGTATCTCAGGAGTCT
+
;;<<6///7//4555CCBACBB@@>9966?==:=??=5=>4924=@?<@A666==B=B:ABBBAC@CAA@GB<;<7555555#55.5:<<6=>@G<<<98<A)/0000A=9995<555.55939.///////-3;9//)////-/9:///77875507//)/7277<>BB?;;<:499:;;+:.5.55555$599::0;99;>66665.555&57://)/)//)//49944.4.4444455;<>:><;;<<555556=6=;::99259444;994444.44433
@ATNG8:05096:06032
GATGGTAGTATAGAGCTCTACATAGTACTCATTCGTTTCGGAAGAGACAGGTACGTTAATAGTTAATAGCGTACTTCTTTTTCTTGCTTTCGTGGTATTCTTGCTAGTTACACTAGCCATCCTTACTGCGCTTCGATTGTGTGCGTACTGCTGCAATATTGTTAACGTGAGTCTTGTAAAACCTTCTTTTTTCGTTTACTCTCGTGTTAAAAAATCTGAATTCTTCTAGAGTTCCTGATCTTCTGGTGTCTGATCTGTATCACTACCATCGTATCTCAGGAGTCT
+
BBCG?CCAAACCDCCCBBBCCCCCCCCCCC@@?@BBB=BB@B@BAACCCD?AACCB>B>BAAA?D?CCBAABBBA?BBCCF3BB>AABB>BBBB>AAB=AA799?ECD?CCCAA>A=;AAA5;7;==;;==>=AA@@<?@A>>>??A;:;AAA??<??A<AB;?;?ABBAA???:?>BBB5@<?:==DDDD)B>>>7>A@888==8838BBBB'@8578050593988=>9>6A6858A@@9>>=<AA@?>??@@AAAAA???ABB:?>AA@@@;::@@<AA>>>
@ATNG8:05075:06068
GATGGTAGGTGCCATGAGTGTATCCAGAAGATCAGGAACTCTAGAAGAATTCAGATTTTTAACACGAGAGTAAACGTAAAAAGAAGGTTTTACAAGACTCACGTTAACAATATTGCAGCAGTACGCACACAATCGAAGCGCAGTAAGGATGGCTAGTGTAACTAGCAAGAATACCACGAAAGCAAGAAAAAGAAGTACGCTATTAACTATTAACGTACCTGTCTCTTCCGAAACGAATGAGTACAGGGAGTACGATATGTCTACCATCGTATCTCAGGAGTCT
+
CDDD@CCC?CCC?DDCBBBDDCCC>CCD@BBBCCC?C?CBBBABB@BB>A==?<99999):<ABCBBBBBBBA9?@77777'7@<A=BFE9??B?CBABB??==9=;>>;>@@=A>>>?????@@AA=;;;:<AAA8::@@ABBB<@<>>>:>BAAA??A;AA@?BB<@@@BBB<@@BBB>A<;878776(6818=AAABB;<8;<@@@@<@<A???B<@>>>?@A=@;?DD:@BB?AAACCCB???9776???BAA??>@@>>8><@@A@??AAAA;>@:88
@ATNG8:05088:06081
GATGGTAGCGCACACATAGATACAGTACTCATTCGTTTCGGAAGAGACAGGTACGTTAATAGTTAATAGCGTAACTTCTTTTTCTTTGCTTTCGTGGTATTCTTGCTAGTTACACTAGCCATCCTTACTGCGCTTCGATTGTGTGCGTACTGCTGCAATATTGTTAACGTGAGTCTTGTAAAAACCTTCTTTTTACGTTTACTCTCGTGTTAAAAATCTGAATTCTTCTAGAGTTCCTGATCTTCTGGGTGTATCAGCGAGTATCTACCATCGTATCTCAGGAGTCT
+
::;A@BAC;::CCBBCCBBBBBBABBBABA:94<@@@8;;5;45<;;;A>400///)/4:::>5>5?99:BB=8BA:::>::)8<=5>?@@:@;@A9A9955=25555<A@AAABBBAB?A@A>A;@@@?BA;;4;>::2:B@::9>@>?@?@@@9:6::9<@E@D>?@BBABB@A;@::;:;(;;B2;9999$9@:99)9>>99;999;49999(99955158<=850000//)/1<:<@==859BC<B@A@BABBBBDDDCBBBBB>BBCCBBCBBBBB?AA@;;
@ATNG8:05090:06061
GATGGTAGACATATCGTACTCTCTGTACTCATTCGTTTCGGAAGAGACAGGTACGTTAATAGTTAATAGCGTACTTCTTTTTCTTGCTTTCGTGGTATTCTTGCTAGTTACACTAGCCATCCTTACTGCGCTTCGATTGTGTGCGTACTGCTGCAATATTGTTAACGTGAGTCTTGTAAAACCTTCTTTTTACGTTTACTCTCGTGTTAAAAATCTGAATTCTTCTAGAGTTCCTGATCTTCTGGGCTGCGCTGTTATGCGCTACCATCGTATCTCAGGAGTCT
+
@:@B?BCCCBBBCCCECCBCCGCCCCCBCC?A9ACME=BB?B@CCCCCCC?ACBBB@B?BCBB@B9<;@BCC>==688888)8:6=;;;5<???@CAA<@@4998=;;78@@BBABB:>=A<A<ACCAA???<????<AA>=>>>>>>>@A@;;;=;;;=BB7;7;@A??@C>>:==ACD2@<@<>=>>>.=====7=?>>>?>>=<18888(5<=::7::>>=AA@@?>?=B;@@A@==8;;AD:@==:<:///9===@???@@;;;;;;;@@F@@@:>>>>>
@ATNG8:05071:06155
GATGGTAGTATCTGTCTACGAGAGCCAGAAGATCAGGAACTCTAGAAGAATTCAGATTTTTAACATCGAGAGTAAACGTAAAAAGAAGGTTTTACAAGACTCACGTTTAACAATATTGCAGCAGTACGCACACAATCGAAGCGCAGTAAGGATGGCTAGTGTAACTAGCAAGAATACCACGAAAGCAAGAAAAAGAAGTACGCTATTAACTATTAACGTACCTGTCTCTTCCGAAACGAATGAGTACGTGTGACGTACGTGAGCTACCATCGTATCTCAGGAGTCT
+
5<<A=BBAAB@@@@CCCCCAAABBB@CB@=@@;;<A6;6:?A???B?BA?A?===98989(98A?@BB?=<>89827>:;;::'//(/0666*6684::<;985222'2.55022225559AA@>>BECCCBBB?BCCC?BBBBBABB?B?BAA?ACBBBAAA?CDCCBB@BB>>>>788CCB>BBB?BBBBB3CA=A;;;@A@AA;A;@@AA<A=BBCBA?AA@@@BB@B?BBC>AAA?BABBCCCDBBBBCCCCCBBBBABABBC?CDBBBBB@AAAD@??>>=
@ATNG8:05048:06165
GATGGTAGTATCTGCACACTCTGTCCAGAAGATCAGGAACTCTAGAAGAATTCAGATTTTTAACACGAGAGTAAACGTAAAAAGAAGGTTTTACAAGACTCACGTTAACAATATTGCAGCAGTACGCACACAATCGAAGCGCAGTAAGGATGGCTAGTGTAACTAGCAAGAATACCACGAAAGCAAGAAAAAAGAAGTACGCTATTAACTATTAACGTACCTGTCTCTTCCGAAACGAATGAGTACTATAGACTATCTGAGACTACCATCGTATCTCAGGAGTCT
+
;<=B?BBB??@CBCCCBCBJFCGCC@CCCBCBA@@A>B?CBDMFBB?BB?B@BBBBBABA2@>ABCGCC>?>@@:@>@@BAB0@@>A@BIM<CCCACCCCCCDCC@C@BB?BDD@BBBBCCCCCCCCDCBBB@CBBB@BCBBDCBB@B?B@@>@BCCBCCC?CCCBAB@BC?AAA?BBBCC=?<<99::999%9@;@@A>A???F9=5::;;4;8=?@???::9??BC?B?BBB?BBB?BBBBCCEBBBB@???>>BBAAACCCCC?A@ABBBBBBBBA;@@999
@ATNG8:05048:06172
GATGGTAGCGCATATCAGCGCAGCCCAGAAGATCAGGAACTCTAGAAGAATTCAGATTTTTAACACGAGAGTAAACGTAAAAAGAAGGTTTTACAAGACTCACGTTAACATTATTGCAGCAGTACGCACACAATCGAAGCGCAGTAAGGATGGCTAGTGTAACTAGCAAGAATACCACGAAAGCAAGAAAAAGAAGTACGCTATTAACTATTAACGTACCTGTCTCTTCCGAAACGAATGAGTACCTCTCAGACGCTCGTCCTACCATCGTATCTCAGGAGTCT
+
BCCC?C9<;BBABBBCCCCBCBBCD>CCC>BCCCBB?B?BBDCCCC@CC>A?BDCBBBBA2B?CCCDDBBBA@>8>B:;;;;*;@;:5999&9BB@CDCCCECBB>A?BAB>AEADCBBBBBBCBDBCCBBB?DCCC?BBCCBBBC@D=BBC=BBCCCCCC?BBABDD@BB@BBB=??BBA9A@>988888(9>=A?>>CCCCC?C;>>CC?B<BAF@@?@BBBBCC@C@BBB>BBB?BBBBBBB>AAADDDCAAACCCBB?@BB?>>>ACCBAAAAD@BBBAA
@ATNG8:05063:06187
GATGGTAGAGTACATGTGTATCTCCAGAAGATCAGGAACTCTAGAAGAATTCAGATTTTTAACACGAGAGTAAACGTAAAAAGAAGGTTTTACAAGACTCACGTTAACAATATTGCAGCAGTACGCACACAATCGAAGCGCAGAAGGATGGCTAGTGTAACTAGCAAGAATACCACGAAAGCAAGAAAAAGAAGTACGCTATTAACTATTAACGTACCTGTCTCTTCCGAAACGAATGAGTACTGTATCTATGTGTGCGCACCATCGTATCTCAGGATTCT
+
CABB@DBBCBBD;;;ABCCCDCCC@CCCACDCBBB?C>@ABLECC?CD@B?@==99999(9<A@::8CAA=??5=?;;;;;*;A=@?CFF9DCC?BBBMDCC::7;@@@=@CB?CCBBCDICBBAA@BB@@>@BBC@BBBDBBB?B>ABB?BBAAABBC@CCCBBD?BB?BBB?CA999,:>><AACCC3BB?BCBBBBBBB?B?BBCB@B<>>BBA=A@9999949=AAA=A<;7<A@@@@@BBBBBBCBBCCCCBBBCBB>@@CAABBCCDDD?CC?CB
@ATNG8:05070:06191
GATGGTAGTAGTACACTAGTCATACCAGAAGATCAGGAACTCTAGAAGAATTCAGATTTTTAACACGAGAGTAAACGTAAAAAGAAGGTTTTACAAGACTCACGTTAACAATATTGCAGCAGTACGCACACAATCGAAGCGCAGTAAGGATGCTAGTGTAACTAGCAAGAATACCACGAAAGCAAGAAAAAAGAAGTACGCTATTAACTATTAACGTACCTGTCTCTTCCGAAACGAATGAGTACTACTCTCAGAGACACACTACCATCGTATCTCAGGAGTCT
+
><=B@BBBA@955<;;;<<<<<5667<==7;>@B;;7<><;9;;9F?CC@E@?A?CCCCC2A=90000/99;;;5:======+;B@C@CCC:CAA=B?<@<A<<=:C9==?BBA?AC;:;AABBCBBBABBA>@@@A=??@@CABB>@=?00/7999::>9><;;==8::+000)/966618;;6<BBBBB'974262667>?><><==>>8>8==A9:5:?>?@AA;=:<>A7<<@=@BBBBBBB>BBBBAA@AAAC>>:88><;@@888;::888>9===::
@ATNG8:05073:06164
GATGGTAGCTCTGCTCTGACTCTCGTACTCATTCGTTTCGGAAGAGACAGGTACGTTAATAGTTAATAGCGTACTTCTTTTTCTTGCTTTCGTGGTATTCTTGCTAGTTACACTAGCCATCCTTACTGCGCTTCGATTGTGTGCGTACTGCTGCAATATTGTTAACGTGGAGTCTTGTAAAACCTTCTTTTTACGTTTACTCTCGTGTTAAAATCTGAATTCTTCTAGATTTCCTGATCTTCTGGATACACTCATGTGCACCTACCATCGTATCTCAGGAGTCT
+
999=;;;A>C>CCCCBB@BB;9:@@A>@;;9:.9:94)5@<B@DED;;9B?BCECC@C?CB;;7;=@@BB@B:::599===,=A79:CD:@=6919<A45949:9>?<<AA@AA@@A699>:>=AAA@@@AA>@;95:<@BBBC@@@??<<949<:>>@=AB?B@DDDCABB@@@995555&5499>?@@D1;@AA@:>??@BCBA@A6:9;*:9944.459>8>::::::6<8===?@@=99:=@@@@????????CA9979AB<@?A?@@A@@B??=?@?>>
@ATNG8:05087:06182
GATGGTAGCTCGCTGATGATATCTCCAGAAGATCAGGAACTCTAGAAGAATTCAGATTTTTTAACACGAGAGTAAACGTAAAAAGAAGGTTTTACAAGACTCACGTTAACAATATTGCAGCAGTACGCACACAATCGAAGCGCAGTAAGGATGGCTAGTGTATCTAGCAAGAATACCACGAAAGCAGAAAAAAAGAAGTTACGCTATTAACTATTAACGTACCTGATCTCTTCCGAAACGATGAGTACGTGTGACGTACGTGAGCTACATCGTATCTCAGGAGTCT
+
BBCC@BB;556;;=?@BAABC;;;B=@BB>ABCBAA8;5<;;99443884:6;::333333#3-399:344>===6;355<<:(:<5:.555&5<<9>A>>>666?<A?AA;??>:?@@@BBBBBB;;:@@@?=AA@@;@@?=???>:@+000*0:::::?BBB====B<@@@BBA>A:::>39//-------"-50..(...8899596;:880505<B=><?9::>>;;+.)..:4:---8999<333332<899/////><:>:4338555587753..//./
@ATNG8:05087:06193
GATGGTAGACATATGTACTCTCTGTACTCATTCGTTTCGGAAGAGACAGGTACGTTAATAGTTAATAGCGTACTTCTTTTTCTTGCTTTCGTGGTATTCTTGCTAGTTACACTAGCCATCCTTACTGCGCTTCGATTGTGTGCGTACTGCTGCAATATTGTTAACGTGAGTCTTGTAAAACCTTCTTTTTACGTTTACTCTCGTGCTAAAAATCTGAATTCTTCTAGAGTTCCTGATCTTCTGGTGCGCTACAGTCTCTCTACCATCGTATCTCAGGAGTCT
+
BBBB?BCBCDCCCBCCCCCCBBBBBBABCBB?ADDG=BB?B@BBBBCBB@BEBBB?B?BAAB?B???AAADBBB?CCBBB2AA?B9994:@@A>BCB@BC<@>ABBF?CCA=;;AA;A>>:?;AA>=<88:;>>>?<>>AA???AA?@??>=<<6;::38818=BBA?@@BAA<@@AAB6A=A7;;@AA/???BC9=<=888@@@@BCFDD/??>?B=C;AA=DBB>>==:>=AAA?@?5:6616@<>>AAAAA@@@A<<<::6:??@@@@@A@@@<>=>AA
@ATNG8:05093:06205
GATGGTAGCTCTGCTCTGACTCTCGTACTCATTCGTTTCGGAAGAGACAGGTACGTTAATAGTTAATAGCGTACTTCTTTTTCTTGCTTTCGTGGTATTCTTGCTAGTTACACTAGCCATCCTTACTGCGCTTCGATTGTGTGCGTACTGCTGCAATATTGTTAACGTGAGTCTTGTAAAACCTTCTTTTTACGTTTACTCTCGTGTTAAAAATCTGAATTCTTCTAGAGTTCCTGATCTTCTGGTATACACACTCGCTCGCTACCATCGTATCTCAGGAGTCT
+
BBBB@BEBBCDCBBBCBCCCCCBBBBBBCCCB?A@@@>@D@DACCBCCCD@CCCBB?BACDCC?C?CCCCCACCD@BCCCC5DC@C@@?;>ABB>BBA=BA=@@BCCD@CCCCCCCC?BBD@D=AACCCBBB?BBCC@CCBCCCCCCBBBCCCCC@CBB?CD@C@@@ACCECHF?C;;;;.;>C><;;;;*<CCCC>CGECCDEDCB@BDDG5BBCCD?C@BC>BBCCCCC?C?ACCDCC?BBC@CCCCCBBBBCCBBBCCCCAA?BBBABBBCDCBB?AA???
@ATNG8:05049:06240
GATGGTAGCAGACGTGACAGAGCGCCAGAAGATCAGGAACTCTAGAAGAATTCAGATTTTTAACACGAGAGTAAACGTAAAAAGAAGGTTTTACAAGACTCACGTTAACAATATTGCAGCAGTACGCACACAATCGAAGCGCAGTAAGGATGGCTAGTGTAACTAGCAAGAATACCACGAAAGCAAGAAAAAAGAAGTACGCTATTAACTATTAACGTACCTGTCTCTTCCGAAACGAATGAGTACGATGAGATCTCGTGTGCTACCATCGTATCTCAGGAGTCT
+
6>>E?BBBCCCCCDCCCBCBGCCCB@CEE?CCCCAA?A@BBDCAAA?CC?A>BB?77778(9;ABCCCEDD?>>7==>@@AA2AC@DBCCC<EIDACACBCCCBB?B@DD@DAB?BCCBCCCCCBBBBCCCC?BABD=@?@@BCBC>B?B?@=@CCCCDCC?AAAABB@BB>???4:9?>>5<89299::::%:;;8=9@::@@>:;:78?>2>:>@ABB?BB???AB?B?BBB>BDD?BBBCBBBCCBC@AAAA:;;>>>???BB;?>?ABAB@>>>@<?A;;;
@ATNG8:05057:06216
GATGGTAGTACATGATAGACGACACCAGAAGATCAGGAACTCTAGAAGAATTCAGATTTTTAACACGAGAGTAAACGTAAATAGAAGGTTTTACAAGACTCACGTTAACAATATTGCAGCAGTACGCACACAATCGAAGCGCAGTAAGGATGGCTAGTGTAACTAGCAAGAATACCACGAAAGCAAGAAAAAGAAGTACGCTATTAACTATTAACGTACCTGTCTCTTCCGAACGAATGAGTACCTCTCAGACGCTCGTCCTACCATCGTATCTCAGGAGTCT
+
BBBA?@@@?A?AC;:;;;9@;;;CC@CCJADCBBBB6;8;BBBCDD@CD>?<?>A::;;;*;=CBBCB=B==AC>B>CCC=CCCC=A<@@@7ADD@CCCBBBBAD@C?CC?BBB?@@CCDCCBBBBBBBBCB@BCBG>BBBBCBBC?C@CCC@CBBDCBCC@CCCCBA>AB?CDD>AABBC:@><999999(:>>ABBBB???A>A=AAAA<A;@@CCCABBBCBBB@C?BB@DDD?AACCCCA?CCCAABCCB>>=AAB?BBB@CB??@B@@?BBB?AA???
@ATNG8:05065:06212
GATGGTAGTGCGTGAGAGAGAGACCCAGAAGATCAGGAACTCTAGAAGAATTCAGATTTTTAACACGAGAGTAAACGTAAAAAGAAGGTTTTACAAGACTCACGTTAACAATATTGCAGCAGTACGCACACAATCGAAGCGCAGTAAGGATGGCTAGTGTAACTAGCAAGAATACCACGAAAGCAAGAAAAAGAAGTACGCTATTAACTATTAACGTACCTGTCTCTTCCGAAACGAATGAGTACACATCGTCGTGTCGTGCTACCATCGTATCTCAGGAGTCT
+
CDCC?CBBBBBBBBCECCCEEDCCB=BCC@DCCCCCAD@BBCCCCC?DC?B?ABBCCBCB3BACCB@BCBC>>>7<>9;;;;';@=<899979CB@C;;;CBFCC@C@BB?BBB?BBBBDCBCBCCCCBBBB?BDCC?AAAABBAC>C?BBB@BCBBCCBC>AACCCC?CC@9999:9BBD>BBA?BBCCC3CC?AAA@CBD@?;?5:;BB;@<@AC@?=?B???BB?B?BBB>BCC@BBBABBCCBBBCB?BBBB999A@ABBB?BBBBBCBB>@?B@B@>>>
@ATNG8:05068:06212
GATGGTAGTAGTACACTAGTCATACCAGAAGATCAGGAACTCTAGAAGAATTCAGATTTTTAACACGAGAGTAAACGTAAAAAGAAGGTTTTACAAGACTCACGTTAACAATATTGCAGCAGTACGCACACAATCGAAGCGCAGTAAGGATGGCTAGTGTAACTAGCAAGAATATCACGAAAGCAAGAAAAAGAAGTACGCTATTAACTATTAACGTACCTGTCTCTTCCGAAACGAATGAGTACATAGATATACGTATAGCTACCATCGTATCTCAGGAGTCT
+
@<@B@BBBBC@?AGFCBBCCCCBBB@CCC@BBBCBB@B?CBCCCCB@CC@CACBA:::::.:?CDCBCDDCAA@8=?;;;;;*;B>B?CHE;EEDAFCCBBBDBC@D?BB?ACC?CCCBCCCCCCCCDDCCC@CBBB>AABCBBBB@C@CBB?BCBCCAAA=AAAACD?BA=BBBCBBBDG>DDC?A@@@?,9948AAAA@@@C?B?CCCC?B@BBBA?=?B@??BB<?<?CC=AAA?A@AACBBCCCA@@>>AAAAAAA@>?@D;A<<<AAAC>>>?:?@666
@ATNG8:05094:06246
GATGGTAGTGTCATATGAGAGTGTGTACTCATTCGTTTCGGAAGAGACAGGTACGTTAATAGTTAATAGCGTACTTCTTTTTCTTGCTTTCGTGGTATTCTTGCTAGTTACACTAGCCATCCTTACTGCGCTTCGATTGTGTGCGTACTGCTGCAATATTGTTAACGTGAGTCTTGTAAAACCTTCTTTTTACGTTTACTCTCGTGTTAAAAATCTGAATTCTTCTAGAGTTCCTGATCTTCTGGTATGACTAGTGTACTACTACCATCGTATCTCAGGAGTCT
+
CCCC?CDCCB@BCCDBBBECBBCDDBBCBDBB?CCBB>BB@CACCCCCFF@CCCCC@C@BBBC?C@CCCDBBBCC?A@@@@1@B=A?@@<@CBB@BCF@DC@CCCCBC@CCCDCBBB@EBB?B?CCCCCBBB?CCCD@CBBBCCBBBCCCCBBAC?CCD@CC?B?BCCDDDCBB=?::::.:<@;;;:::*;@CCC>BCCCCEICCC5;;;;*;BBDC@CBCD@CCDDDBB?B?CDDCBC?BBC?CCCDBAACCDCCCCBCCCBB?BBBDDBBACCCB@BBB@@
@ATNG8:05070:06260
GATGGTAGAGAGAGCTCTCTCATCGTACTCATTCGTTTCGGAAGAGACAGGTACGTTAATAGTTAATAGCGTACTTCTTTTTCTTGCTTTCGTGGTATTCTTGCTAGTTACACTAGCCATCCTTACTGCGCTTCGATTGTGTGCGTACTGCTGCAATATTGTTAACGTGAGTCTTGTAAAACCTTCTTTTTACGTTTACTCTCGTGTTAAAAATCTGAATTCTTCTAGAGTTCCTGATCTTCTGGTATACACACTCGCTCGCTACCATCGTATCTCAGGAGTCT
+
BCCC@CBABBBDCCC996BBB@DBBBBBBCBB>@>?A<AB?B@CBBCDCB?BBCCC@C@CCAA@C@CAABBBABA?ACCAC3BB=>9::(7;<??BCB=A@2:9=A9938AA?AAAB?>>B=D<AAAAA>;;7;>>A9<<DAAA>@@@A@@?===7::?<>>:><@=>>>>AAA:<<BBB5B<A6;7@@@,=====///:9766;9;1889:)9<<:A6:7;A:>>A>==A:=:=@??@A8;;F=BB???A?@?@???A???AAA:??AA>?>>>>;=7:::@@
@ATNG8:05083:06285
GATGGTAGGACGAGCGTCTGAGAGGTACTCATTCGTTTCGGAAGAGACAGGTACGTTAATAGTTAATAGCGTACTTCTTTTTCTTGCTTTCGTGGTATTCTTGCTAGTTACACTAGCCATCCTTACTGCGCTTCGATTGTGTGCGTACTGCTGCAATATTGTTAACGTGAGTCTTGTAAAACCTTCTTTTTACGTTTACTCTCGTGTTAAAAATCTGAATTCTTCTAGAGTTCCTGATCTTCTGGGTCTACGCTCGTCGCGCTACCATCGTATCTCAGGAGTCT
+
BBBB@BCB?DCAA@@BBBBBBCCC?@@BBCBC@BBFD>BB?C@CCCCDCC@CCCCC?C@DBCB@E>BBCCCBCCC@CCCCD5@@=@BCC=BBBB?BBB?BC=;;;CBB@CBCCDCCD>@AC@C@CCBBAA@A=@@AA=A@CCC@@@CCCBBBBBC?BBB?BC@C@CCBCBBBCB>B:::;6;>B<;;:::*;CBBB>AACCCCDCBC@ECEC3CCCCB?B?BB?CBBCCA@>@ACCCCCC=AACE=BBBCCCCBBB@??ACBBBB?AAADBBBBBBBB@BBBBB
@ATNG8:05086:06268
GATGGTAGTGATACAGATCAGACACCAGAAGACAGGAACTCTAGAAGAATTCAGATTTTTAACACGAGAGTAAACGTAAAAAGAAGGTTTTACAAGACTCACGTTAACAATATTGCAGCAGTACGCACACAATCGAAGCGCAGTAAGGATGGCTAGTGTAACTAGCAAGAATACCACGTAAGCAAGAAAAAGAAGTACGCTATTAACTATTAACGTACCTGTCTCTTCCGAAACGATGAGTACGTGTGCGACGTGTCTCCTACCATCGTATCTCAGGAGTCT
+
CCCC?CCCCCCCCCCCCECCCCBBC@BBC@BBBAA>A@BBBBBBC;@?6;29@@::998$75<::C<?@????8<?<<<<=,=888988818=D?BABB?>>>>:=8=?;;;:9====@>>>A@@>@>=>?=?@=?;99;?:;;A<A<AAA<@<<<AAA@:?A@@BB@==<>?>:??877<ABB@BBBBB2AB@AAABCB>>?@B?AAA@9>9?@@@C@B>=>@AA<=6::@6:000>:</88A;::<===::::>>>@<???<????@@@BCC>><>?@@@
@ATNG8:05088:06280
GATGGTAGCGCACACATAGATACAGTACTCATTCGTTTCGGAAGAGACAGGTACGTTAATAGTTAATAGCGTACTTCTTTTTCTTGCTTTCGTGGTATTCTTGCTAGTTACACTAGCCATCCTTACTGCGCTTCGATTGTGTGCGTACTGCTGCAATATTGTTAACGTGAGTCTTGTAAAACCTTCTTTTTACGTTTACTCTCGTGTTAAAAATCTGAATTCTTCTAGAGTTCCTGATCTTCTGGATAGCGACGCGATATACTACCATCGTATCTCAGGAGTCT
+
BCAA@BBBBCCCCCCCECCCDDBBBCCCCCBB?BCCC=CC?B@CCCCCCC@CCCCC?C@CBBB?B@BDDDCBBBB@BAAAA1AB?BCED=@ABCACCCACB>;:;ABC@CCCCDCCB>BBD@C@CCCCBBBB@AACC?CCCCCCDDBBDCCCCCC@BCB?BB?B?CCCCCDDCC@BBBCC:C=B;;;:::*:BBCF>BBCCCCCCCC=@@@@0@BCCCAC@CD@DCBDDBB?B@CCBBBC@CBC?CCCCCCDGBBBCBBCBAAAB?ACBBBBBBCCDG=?@ACB
@ATNG8:05050:06322
GATGGTAGAGTATCATGTGTATCTCCAGAAGATCAGGAACTCTAGAAGAATTCAGATTTTTAACACGAGAGTAAACGTAAAAAGAAGGTTTTACAAGACTCACGTTAACAATATTGCAGCAGTACGCACACAATCGAAGCGCAGTAAGGATGGCTAGTGTAACTAGCAAGAATACCACGAAAGCAAGAAAATAGAAGTACGCTATTAACTATTAACGTACCTGTCTCTTCCGAAACGAATGAGTACTGTATCTATGTGTGCGCTACCATCGTATCTCAGGAGTCT
+
A;??7;ACCCCBCCCCDCCA;;=BB7??B?B@:::>9?;=944:45.5;7<9=<<<<===*B466=D>=@<@AA8A@;;:::$99499999+955.55554<;59697??;A@?<?@@?BBBBBBBBAAABB?BBBB@BBBCCBCB@C@CBA>AB@@@BBB?AACABA?AA8:;B>AA@@@437<8;;;;4>ABA=AA?988BA@;@;99597;7456>;5=@@??<A<@;@BB=BCC@CGG?@?BBCECCCB::9:89>>;8:::6;=777??///?@;@BB>=
@ATNG8:05052:06314
GATGGTAGCTCTGCTCTGACTCTCGTACTCATTCGTTTCGGAAGAGACAGGTACGTTAATAGTTAATAGCGTACTTCTTTTTCTTGCTCGTGGTATTCTTGCTAGTTACACTAGCCATCCTTACTGCGCTTCGATTGTGTGCGTACTGCTGCAATATTGTTAACGTGAGTCTTGTAAACCTTCTTTTTACGTTTACTCTCGTGTTAAAAATCTGAATTCTTCTAGAGTTCCTGATCTTCTGGATATGAGTGACTCGTGCTACCATCGTATCTCAGGAGTCT
+
>>>C@B=BB==CCBBEECCCCCFDCBBBCCBB?BCHD=CC?B@BA@ABBC?CCFCCAD?A@CB?B?BBBABA@@@9=>>>@0@B@BABCAAA:;9B?CC@;;;CCD?BBBB@?@?:>==;@5::AB@@@@<@@AA?BCCBBBBCCCCBCCBBB@BDB>AA>A;@?BBA@D9925555)56;655555$5555>7CC>BB?=;;;.4444$444=:7<8<=9=CCAC?@=?@DCCCDC@BBDAGBBBCDDDCCCCBC@@@B::5:?>????A@ABC?BBB?>
@ATNG8:05077:06314
GATGGTAGACATATCGTACTCTCTGTACTCATTCGTTTCGGAAGAGACAGGTACGTTAATAGTTAATAGCGTACTTCTTTTTCTTGCTTTCGTGGTATTCTTGCTAGTTACACTAGCCATCCTTACTGCGCTTCGATTGTGTGCGTACTGCTGCAATATTGTTAACGTGAGTCTTGTAAAACCTTCTTTTTACGTTTACTCTCGTGTTAAAAATCTGAATTCTTCTAGGAGTTCCTGATCTTCTGGGTCTACGCTCGTCGCGCTACCATCGTATCTCAGGAGTCT
+
::;;6==A@??;;;666<<<@>D@C666==::;@ABA:B=:@=@@;;5A@8:::9909<?AAA>A;?A@?@@?AB<::999(9357<;<6==<<8<9:37>977399:4?@A888>>;?;;7;=@@@@>>>A:>>BE:=<??BA>>=>??B@@@@<@;:7;A;A189?>>=???9==@@@1>8=8=<=<=+=887A58869??>>>>;CCCD.8776A;:67=+-,,,),,-(-(/.2975/59::/533...5575;@>@;;///4;9898<6665320622--
@ATNG8:05054:06363
GATGGTAGTGTGTCTCTGAGAGTAGTACTCATTCGTTTCGGAAGAGACAGGTACGTTAATAGTTAATAGCGTACTTCTTTTTCTTGCTTTCGTGGTATTCTTGCTAGTTACACTAGCCATCCTTACTGCGCTTCGATTGTGTGCGTACTGCTGCAATATTGTTAACGTGAGTCTTGTAAAACCTTCTTTTTACGTTTACTCTCGTGTTAAAAATCTGAATTCTTCTAGAGTTCCTGATCTTCTGGCTCTCGTAGACAGATACTACCATCGTATCTCAGGAGTCT
+
:::::>==;;;==>ABA;9;BBAABCBBCDDD?BACD>CC@C@CCCCBCCADCFCCACACBCC@B@DCIHGCDDEACCCCC3AB@BCCH?CCCC@CBB@CC?@@BBBB?BBCCB@@A?A@@=@<ABABA;;;>BAAB:<;ABA000>>>>@BABB@BBB?BC@D?BBCCCCCBB=@;;;;-:4;4;;:;:*;DDFJ9;;CCDCC@@@49:99'9?@AB?B?BB@CBBBCAA>A?C@?@BA>@@A?BBBCCCCBCCBB;<<CBDCD>A@@?@BDDBBCD@BAAAB
@ATNG8:05064:06366
GATGGTAGGCACTGCGCACACATCCCAGAAGATCAGGAACTCTAGAAGAATTCAGATTTTTAACACGAGAGTAAACGTAAAAAGAATGTTTTACAAGACTCACGTTAACAATATTGCAGCAGTACGCACACAATCGAAGCGCAGTAAGGATGGCTAGTGTAACTAGCAAGAATACCACGAAAGCAAGAAAAAGAAGTACACTATTAACTATTAACGTACCTGTCTCTTCCGAAACGAATGAGTACGAGAGAGCACACGTGTCTACCATCGTATCTCAGGAGTCT
+
CCCD?>CC?CBCBBCBBBCDCCCCC>CCD@CCCDAC@BABBCDECB?BB@B@DCBBBCCC2C?AAAACGBD99959@@CCCC2CJ@CCDED;FFE@CBCCCCCCC@B@BB?ADD@DABACBCCCDBBBCBBB?BCCC?BBBBBBBA?F@DAA>ACDDCCBB?BBBBBB@BB?AAA=@?DCC;B::9:FFFF3BB?>;;;BAAAA<A=C??@=D<?>>>=8<=776<<:=;:::7;AA=@>>>AD@@???DAA====AA@@>>>>A;A<<<>>>=<<>A:>>8::
@ATNG8:05083:06390
GATGGTAGTGCGTGAGAGAGAGACCCAGAAGATCAGGAACTCTAGAAGAATTCAGATTTTTAACACGAGAGTAAACGTAAAAAGAAGGTTTTACAAGACTCACGTTAACAATATTGCAGCAGTACGCACACAATCGAAGCGCAGTAAGGATGGCTAGTGTAACTAGCAAGAATACCACGAAAGCAAGAAAAAGAAGTACGCTATTAACTATTAACGTACCTGTCTCTTCCGAAACGAATGAGTACGTGTGACTACGTGAGCTACCATCGTATCTCAGGAGTCT
+
A??B@CCBCBBCCCCCCCCDECCCC=CCEACCCCCC@C?BBCDFDC@AA>A?BCCBBBBB2A<ABCDBAABDDD9?>;;;;;*;@=>=@@@7BEDAGABBBBB@@?@@BEACBC@BBBCCCCCCBBBBBBAA<@AAA=AAAA@AAB?C?BCC?CBCDDCCC?BABAAD?AA@BBB999BBB:??A;99999.9A?BCCCCBA==9=6;;?>5;5:?BBB?BDBBBBA?@?AAA=B??<?BBBBBBBBABCCCBBABBCAAABAA>ABBBCAADBBBB@B@>==
@ATNG8:05085:06364
GATGGTAGAGTATCATGTGTATCTCCAGAAGATCAGGAACTCTAGAAGAATTCAGATTTTTAACACGAGAGTAAACGTAAAAAGAAGGTTTTACAAGGACTCACGTTAACAATATTGCAGCAGTACGCACACAATCGAAGCTCAGTAAGGATGGCTAGTGTAACTAGCAAGAATACCACGAAAGCAAGAAAAAAGAAGTACGCTATTAACTATTAACGTACCTGTCTCTTCCGAAACGAATGAGTACACACTCTTATATGACACTACCATCGTATCTCAGGAGTCT
+
5:==8<<CBCDCBBBBCCAAACCCA?B99499899:598<:44459.5>9=955444444$57<==665<;555)5555555$595;7<<:+9//)/)/;979:54.468835555;=<:;;@?;;ACBAA@A:C9:9?BAA@@@BB?C@BAB?BBAAAAAC@@@?@?@9?@;:;;,00@@G000A;989887$783373::::@=<::55:9+5-55>>>=@@966<A7@255=95556::;:::=::9::33.3898337;7788496225===:::<8533;8
@ATNG8:05100:05765
GATGGTAGTGCGTGAGAGAGAGACCCAGAAGATCAGGAACTCTAGAAGAATTCAGATTTTTAACATCGAGAGTAAACGTAAAAAGAGGTTTTACAAGACTCACGTTTAACAATATTGCAGCAGTACGCACACAATCGAAGCGCAGTAAGGATGGCTAGTGTAACTAGCAAGAATACCACGAAAGCAAGAAAAAAGAAGTACGCTATTAACTATTAACGTACCTGTCTCTTCCGAAACGAATGAGTACGAGAGAGCACACGTGTCTACCATCGTATCTCAGGAGTCT
+
ACCC@CCB@@@@=BBBCBCBBB;;9)59;6;BBB::04055=BABCABA>A?C?A>????.>?ABABBA997=<86=7//:::'///(///&/6749::9899333(38;;67773555:??CBCBEBBAA@?<@BBB@BBBBD@???B@B;;:;BBBCCBB?BBBBBB?BB@BBB9::BA@;@993::9999%9@;998BCA@@@:>8=@@@=A=AADCB?@@@A@A@=A?ACC>CAA>AABAABBBBBBB??>BBAAABCBAACC?C:;;BBA999BC=?;;>>
@ATNG8:05103:05777
GATGGTAGAGAGACTGTAGCGCACCCAGAAGATCAGGAACTCTAGAAGAATTCAGATTTTTAACACGAGAGTAAACGTAAAAAGAAGGTTTTACAAGACTCACGTTAACAATATTGCAGCAGTACGCACACAATCGAAGCGCAGTAAGGATGGCTAGTGTAACTAGCAAGAATACCACGAAAGCAAGAAAAAAGAAGTACGCTATTAACTATTAACGTACCTGTCTCTTCCGAAACGAATGAGTACGATGAGATCTCGTGACCATCGTATCTCAGGAGTCT
+
CBBC@BAA@AAA@@@B=<<@:96<<2;55.5=;:9@;?:9;:CDBB?::7:>A@@@@@@?1<?ACC9:8@@@@@8??:9999$9>;:=>??2=@=8=969CCCDC@C?A@;?@@<@@B@CB;;;BBBA@B;;7;BBB>AAAAA@@?=B@C<<8;BBACCBB@CCCBBB?A@<999;?@999+9=<8899999$9987<8:=9:?:99<99:;1;==<A@@=?AD@AAA=A?AAC>BBB?B???BAABB??@BBB??676;;A4;555===<<>>A=AB?A>
@ATNG8:05114:05787
GATGGTAGCATCATGCATATCTCACCAGAAGATCAGGAACTCTAGAAGAATTCAGATTTTTAACACGAGAGTAAACGTAAAAAGAAGGTTTTACAAGACTCACGTTAACAATATTGCAGCAGTACGCACACAATCGAAGCGCAGTAAGGATGGCTAGTGTAACTAGCAAGAATACCACGAAAAGCAAGAAAAAAGAAGTACGCTATTAACTATTAACGTACCTGTCTCTTCCGAAACGAATGAGTACTATGTAGAGCTCTATACTACCATCGTATCTCAGGAGTCT
+
CCBC?CBBBCCCCABBFDCCCCBBB?BCD@CCECAA?B@BBCBCCC?CC?A?AAABDCAA2B?BBBBC?@@?BC>CB?@@??0?@=A>BBB;BCCBCCCCCCEBB?B@BD@CCB@BBBCCCCCCCCCCCCBC?CC996;BBBBCBA?B@DCB?BBCDCCCC?CBCCCC?@@;9999<=9999+9==9999999%:?;>979BCC?@3735<??<>:?CCCD?BCBAA??=?@CDD>BBB?BABBBCCCCCCDBBB?>;????>AAAA<AAAA@=>>>@@@;@A<==
@ATNG8:05115:05801
GATGGTAGAGAGAGCTCTCTCATCGTACTCATTCGTTTCGGAAGAGACAGGTACGTTAATAGTTAATAGCGTACTTCTTTTTTCTTGCTTTCGTGGTATTCTTGCTATTTACACTAGCCATCCTTACTGCGCTTCGATTGTGTGCGTACTGCTGCAATATTGTTAACGTGAGTCTTGTAAAACCTTCTTTTTACGTTTACTCTCGTGTTAAAAATCTGAATTCTTCTAAGTTCCTGATCTTCTGGTGTCGTCTATCATGTACTACCATCGTATCTCAGGAGTCT
+
BBBB?BCDCCCCCCEAAACCC@@>CB=BBDAA?ABAB=@A=A@CCCBCCC@ABBCC@B?BBBC@C@DACCCAC@@>9:9999#7;49<>>:>BBF?CBB>CC<@@BBCD=A@BCBBAA>@;==D;@@@>>>>>=DA@@<??>@A>??AAAAA@>>><???<@A<A<AAAAAABAA:>>BBB5B=A:;:999+;>>=>5=888==>=><18888(5?>>D;>;>?;>=>:==8=9=>???A<@@@=AAAAB>==AAAA<<<AAAAA9>;;;>>>>>A<<:=C>88
@ATNG8:05126:05773
GATGGTAGCACACGAGATCTCATCGTACTCATTCGTTTCGGAAGAGACAGGTACGTTAATAGTTAATAGCGTACTTCTTTTTCTTGCTTTCGTGGTATTCTTGCTAGTTACACTAGCCATCCTTACTGCGCTTCGATTGTGTGCGTACTGCTGCAATATTGTTAACGTGAGTCTTGTAAAACCTTCTTTTTACGTTTACTCTCGTTTTAAAAAATCTGAATTCTTCTGAGTTCCTGATCTTCTGGTGTCTGATCTGTATCACTACCATCGTATCTCAGGAGTCT
+
CCEE?CBAAABBCCCCCCBBBCFFDBBCCCBB?BDGJ=CB?C@CCCCCDC?CCCCC@C?BBBC@C?BACCCCDBB?CCCCC3BB?ACCD>AAAB<@AB?AA=?>ABBC?BBAA@??C?CCA?C?A@@AA><<:>AAA;;;;>><<=AAAAAA=>><>>>;AA=A<AA??ACBBC<?@@AC5C=B<>>???/?A>=>-878878??AA6AAAAA'88=7?5?48858><@@A7:29:999=;>>=<A>;;;>C@@@@@AAAB==>@<@>>>@@A@>@@@;AA==;
@ATNG8:05129:05785
GATGGTAGTATCTGCACACTCTGTCCAGAAGATCAGGAACTCTAGAAGAATTCAGATTTTTTAACACGAGAGTAAAACGTAAAAAAGAAGGTTTTACAAGACTCACGTTAACAATATTGCAGCAGTACGCACACAATCGAAGCGCAGTAAGGATGGCTAGTGTAACTAGCAAGAAATACCACGAAAAGCAAGAAAAAAGAAGTACGCTATTAACTATTAACGTACCTGTCTCTTCCGAAAACGAATGAGTACTACTCTCAGAGACACACTACCATCGTATCTCAGGAGTCT
+
<<>>=?9<5<<<<@;??A?A;;;;<266>:>?;@BA<@7::@A>>@=??<@>@A@@@>=>=&=:=@A@?>@?9:::+9900////#//)/)///&/;<9>>>?@@CBB@B?BC@BBB@DDDBBCBBCBCBC@@@A=@@@A7::A@@@:C>@<B;;7;BAAAB@?=?AA?<=8788)8?93883333&3333333333#39178<:<:AAA35527<=9?<>=ACD?CAAABBB?A?::::-:?@<ABBBBBBBBBBCDBBB@>=BBB>@@::7;>>==AA;875:255555
@ATNG8:05142:05770
GATGGTAGAGTACTCGCTGAACACCCAGAAGATCAGGAACTCTAGAAGAATTCAGATTTTTAACACGAGAGTAAACGATTAAAAAAGAAGGTTTTACAAGACTCACGTTTAACAATATTGCAGCAGTACGCACACAATCGAAGCGCAGTAAGGATGGCTAGTGTAACTAGCAAGAATACCACGAAAGCAAGAAAAAAGAAGTACGCTATTAACTATTAACGTACCTGTCTCTTCCGAAACGAATGAGTACGAGAGAGCACACGTGTCTACCATCGTATCTCAGGAGTCT
+
<8<;./-5----8---<><<=B;;;,000+/0::9;7;7;7;@<00+/:5>7??965=;;':.443<<<94333(3333-33333#3;6:-333&366(///////333(317717;;68889=;<<?==<<<=<@;;;9924:=<>?:<8@9@992455:;;==9==;;;B=??>=<<8=;9::29<>8889999%9837@@?>5D>;374../93;*/.<:>:09883/:16)--8/868(,,5--/6:;<8888888;;888885674752///0/06683/5577
@ATNG8:05143:05773
GATGGTAGGAGACACGTCGCACACGTACTCATTCGTTTCGGAAGAGACAGGTACGTTAATAGTTAATAGCGTACTTCTTTTTCTTGCTTTCGTGGTATTCTTGCTAGTTACACTAGCCATCCTTACTGCGCTTCGATTGTGTGCGTACTGCTGCAATATTGTTAACGTGAGTCTTGTAAAACCTTCTTTTTACGTTTACTCTCGTGTTAAAAATCTGAATTCTTCTAGAGTTCCTGATCTTCTGGGTCTACGCTCGTCGCGCTACCATCGTATCTCAGGAGTCT
+
:9:C;CBB?BCCCCBCBCCBBBBBBCCDFD9999DDF>CCAC?@@BCCED?BBCBB@B@BBBC@C?BBBBBBBCG<?>===+<@8CBBA=CCCC?CBB?BB599BBBB?BAAABBBB?BBD;?:==??===><@==>:>>@@@@@@A?@@B:::;;>>?<>>:>;==>B@@@@@;887@@2@=B7::???/>@===-88<888===?;>BBB.9;;;?6@7<==@@@@>>><><>@>9;;///=>4888A@@@A;;;;;;>??@@<@@@:;;>>AAAB:==??=
@ATNG8:05103:05846
GATGGTAGCGCATATCAGCGCAGCCCAGAAGATCACGGAACTCTAGAAGAATTCATGATTTTTAAACACGAGAGTAAACGTAAAAAGAGGTTTTACAAGACTCACGTTAACAATATTGCAGCAGTACGCGCACAATCGAAGCGCAGTAAGGATGGCTAGTGTAACTAGCAAGAATACCACGAAAGCAAGAAAAAAGAAGTACGCTATTAACTATTAACGTACCTGTCTCTTCCGAAACGAATGAGTACTATGTAGAGCTCTATACTAATCGTATCTCAGGAGTCT
+
5;;;9>>>>>?B>66644495556<4<@A9<<::///)/)/:;/54:544.46:44433333$3;1345==::;=:;5;/0/999'00/6:;;/88:598888879<.3/4<7===7=;<<=>>>>C@>CBBBHICCCCACFCDCBCE@C>A<;5;><8>;;?8888A@A=AA=999<@@@@@8@992988787$7989;8833796467558827;A8AAE9AACCCCC@C@CCC>CCC?;;;AAABAAABAAABAAA??>@890@=@000?@@998B>BB?>?
@ATNG8:05127:05855
GATGGTAGGACGAGCGTCTGAGAGGTACTCATTCGTTTCGGAAGAGACAGGTACGTTAATAGTTAATAGCGTACTTCTTTTTCTTGCTTTCGTGGTATTCTTGCTAGTTACACTAGCCATCCTTACTGCGCTTCGATTGTGTGCGTACTGCTGCAATATTGTTAACGTGAGTCTTGTAAAACCTTCTTTTTACGTTTACTCTCGTGTTAAAAATCTGAATTCTTCTAGAGTTCCTGATCTTCTGGGCTGCGCTGATATGCGCTACCATCGTATCTCAGGAGTCT
+
AAAC@CBB?CBB>>@A@@@BCBCC@CDDBBAA?AACC<AA@B@CCCBECDBCCCCDACACBBA?A?CDGGCCGCC?A@EFD5@@<A<;;0;ABJAGEEAGH?AABCBB?BCCCC@@@>@A@@B@CCBCDCDD@DCBC?BBACDFEBBCBBBBBCC@CCC>BA>A>@BBBCBDBB@BBBBB7B=A;@@BBB2BCCFG@CCHCDDBBCC?CCCC2B@@BB@B@CC@CBBB;;:=A?ABABAA6;;@A8A@@;;;;;;BAAACCCCCC?@A;:;CCDFDDD@BBBCC
@ATNG8:05099:05877
GATGGTAGCGCATATCAGCGCAGCCCAGAAGATCAGGAACTCTAGAAGAATTCAGATTTTTAACTCGAGAGTAAACGTAAAAAGAAGGTTTTACAAGACTCACGTTAACAATATTGCAGCAGTACGCACACAATCGAAGCGCAGTAAGGATGGCTAGTGTAACTAGCAAGAATACCACGAAAGCAAGAAAAAAGAAGTACGCTATTAACTATTAACGTACCTGTCTCTTCCGAAACGAATGAGTACGTGTGCGACGTGTCTCCTACCATCGTATCTCAGGAGTCT
+
DDBB@B?A@BCCBCCCBCCABACCC>CCC@CCCCBB?B@CCCBBCC?BC?B?BCECCBBB5C@EDDBCCCCCCC>CCBBDDD5CB=A4:;;6;CCADBCCCDDCB?B?CC@CBB?CCBBBBBBCCBBBCCCC@CCBB?BBBCCCBC@E@GAA?@CCCCCCC@AAACAA?BD@BBB599977*9=<8999989%9=@>?8?ABCCB?B?BBBC>B?BABBB@BC@@@BB?B?BCC>CDD@BBAAACCCCCAAAABBBDCCCBB?BBB?BCCCBBBBBCBB=ABBBB
@ATNG8:05100:05889
GATGGTAGCGAGCGAGTGTGTATACCAGAAGATCAGGAACTCTAGAAGAATTCAGATTTGTAACACGAGAGTAAACGTAAAAGAAGGTTTTACAAGACTCACGTTAACAATATTGCAGCAGTACGCACACAATCGAAGCGCAGTAAGGATGGCTAGTGTAACTAGCAAGAATACCACGAAAGCAAGAAAAAGAAGTACGCTATTAACTATTAACGTACCTGTCTCTTCCGAAACGAATGAGTACGATGAGAGAGCTCTCTCTACCATCGTATCTCAGGAGTCT
+
BBCC@CCCCCC@?@BBEEDDBBCCC@CCC@CCGDA@=@=@BBCCCB?BB=B>BBGCCC>BBD@CCCCCEEB;;;/:B@@@@79C4>.:99&4::5<==>>CCBA=A=@?<@CE@CDDBDBBBCCCCCCFBA?ABBB?BBBBBCBB<A<@??<?ECABB:899AC@BB>AA?EBB=@ABCD:@=<578788(8@>ABBBECA;;7:;?===:><?ACBB>;:;BBCC@C@@@@8?;;7;BAAADBBBBBBCBBBBBAAABAA@CC@B=>?BCBBBBBB?ABA>>
@ATNG8:05106:05890
GATGTAGTGTCATATGAGAGTGTGTACTCATTCGTTTCGGAAGAGACAGGTACGTTAATAGTTAATAGCGTACTTCTTTTTTCTTGCTTTCGTGGTATTCTTGCTAGTTACACTAGCCATCCTTACTGCGCTTCGATTGTGTGCGTACTGCTGCAATATTGTTAACGTGAGTCTTGTAAAACCTTCTTTTTACGTTTACTCTCGTGTTAAAAATCTGAATTCTTCTAGAGTTCCTGATCTTCTGGACGACGCGCACTGACACTACCATCGTATCTCAGGAGTCT
+
CB;66@DDCBAACCCDEBBBCCCCCDDDD99;:CCD>BB?B?CDCDCCC?CCCCD@D?ABCC@D@CCCCCCCBC<999999%;9<9<CD?C>CD@CBB@BD?BACCCF?CCCCCCCC?CCC?C?CDDCCCCC>BBCC?BBCCCCCCBCCCCBBAB?DDD?DC?C<@BBCCCDBB?BCCCC;B@C?BBCCC5DFBBB>BCCBCBCCCC@CCCC5BBBCHACACC@BCBCDCC@C@BBBCCC?BBCBCCBBBCCCCCBBBBBBFCCD@CCCCCBBBCCCD@B@BAA
@ATNG8:05129:05869
GATGGTAGTATAGAGCTCTACATAGTACTCATTCGTTTCGGAAGAGACAGGTACGTTAATAGTTAATAGCGTATTTCTTTTTCTTGCTTTCGTGGTATTCTTGCTAGTTACACTAGCCATCCTTACTGCGCTTCGATTGTGTCGTACTGCTGCAATATTGTTAACGTGAGTCTTGTAAAACCTTCTTTTTACGTTTACTCTCGTGTTAAAAATCTGAATTCTTCTAGAGTTCCTGATCTTCTGGTGTCTGATCTTATCACTACCATCGTATCTCAGGAGTCT
+
<:<A=969CCC;;9C?=BCC?@>>CD@>;@5505<?>8<@4929??@@AC@CCEDD?B?BBAA<=49;888<=>>5::===+8848:::3:<<<584=<?A3898A@A=@ABB@@A@<?>>1818??>>>@@<@===6:;==<?A@@B@@<;;A<=>=;?B6:7;A?????>>188888(86=187888(7=??A7@@>>@>;887-5555'2::55/525728@=88:;6;48887:=8;<<;877::::;>>=@@?@:7//*/9;;;99=>>>>:>=>=?
@ATNG8:05131:05876
GATGGTAGTGTCATATGAGAGTGTGTCTCATTCGTTTCGGAAGAGACAGGTACGTTAATAGTTAATAGCGTACTTCTTTTTCTTGCTTTCGTGGTATTCTTGCTAGTTACACTAGCCATCCTTACTGCGCTTCGATTGTGTGCGTACTGCTGCAATATTGTTAACGTGAGTCTTGTAAAACCTTCTTTTTACGTTTACTCTCGTGTTAAAAATCTGAATTCTTCTAGAGTTCCTGATCTTCTGGATAGCGACGCGATATACTACCATTGTATCTCAGGAGTCT
+
BCBB?ABCBBBCCBCCBCGDDCBBBCCCCBB?ABFI@CB?B@CEEFCCC@CCCCC@C?BBBD@D@CCCCCCCCC??>>>>0?A?BBCC>BBCC@CCC?CC>::;CCC@CCCCCCCEAFBB?B?BDCCCCCC@CABA@CBBBCCCCCCCCCCCBB?CCD@CC?B@CCCBBBBBCAEBCBC;A>C;:::::*:@@BA>BBEDCCCB?A5<;;;*;BBBE@C@CE@CBCCCCC?B?BBCCCC?BBCACCAAABAAAABBBFDCCBBB@BB?CCCBAACCC@BBAAA
@ATNG8:05144:05880
GATGGTAGACACGTGTGCTCTCTCGTACTCATTCGTTTCGGAAGAGACAGTTACGTTAATAGTTAATAGCGTACTTCTTTTTTCTTGCTTTCGTGGTATTCTTGCTAGTTACACTAGCCATCCTTACTGCGCTTCGATTGTGTGCGTACTGCTGCAATATTGTTAACGTGAGTCTTGTAAAACCTTCTTTTTACGTTTACTCTCGTGTTAAAAATCTGAATTCTTCTAGAGTTCCTGATCTTCTGGAGATACACATGATACTCTACCATCGTATCTCAGGAGTCT
+
BDBB?ABBCCCAABBBAABCCBCCCCBBECBB@BBBB>BF@C@BBBCCCCC@CCCC?C?BABB?B?CCBAABA@?<999999#3;6;88949ABC@BBB?BF>AABBBC?BBBBBBCA=>=>=A=AAAAA>>><A@@?;??@@@@@<==AACA@??<?@@<@@<@<A>>>BCBAA=?@?@@6@<@;@@DDD/?@ABA1;;;888?==>:>@?@/@==>D<B<CC=@@??>>==A=AACAAC;???<>>>BAAA@===B???ABD@@;@=>=A??@@@AA=BC>;:
@ATNG8:05114:05935
GATGGTATATACTCGCTGATACACCCAGAAGATCAGGAACTCTAGAAGAATTCAGATTTTTAACACGAGAGTAAACGTAAAAAGAAGGTTTTACAAGACTCACGTTAACAATATTGCAGCAGTACGCACACAATCGAAGCGCAGTAAGGATGGCTAGTGTAACTAGCAAGAATACCACGAAAGCAAGAAAAAGAAGTACGCTATTAACTATTAACGTACCTGTCTCTTCCGAAACGAATGAGTACACACTCTCATATGACACTACCATCGTATCTCAGGAGTCT
+
::6A:=CBBDDDCBBBBCDDDDBBB=BCC?CBBB@?>@@AACBBBC?CC?C?BBB@@@@@2A@CCCACAABBBB:@?>>>>>0>D=B6;;;7;CDIHBBBCCCBB?C?CB?BCC?CCCABBCECCCCCCCCC?BBBE?BBBBBBAC?C?CBB?BCCCCCBB?AACCBA?BB??>@>?@CCD=AAA>@@@@A2@B?B??>DBA@@;@<AA>><>=A?BBC?AAAAADC?B?BCC>BBB?BCCCCACBBBCBBBCB@@@CAA@DBBB?CCCBCCDCAAAA=AA>>?
@ATNG8:05143:05934
GATGGTAGTACATGATAGACGACACCAGAAGATCAGGAACTCTAGAAGAATTCAGATTTTTAACACGAGAGTAAACGTAAATAGAAGGTTTTACAAGACTCACGTTAACAATATTGCAGCAGTACGCACACAATCGAAGCTCAGTAAGGATGGCTAGTGTAACTAGCAAGAATACCACGAAAGCAAGAAAAAGAAGTACGCTATTAACTATTAACGTACCTGTCTCTTTCCGAAACGAATGAGTACCTCTCAGACGCTCGTCCTACCATCGTATCTCAGGAGTCT
+
;444.5=BBBCBBBCCCCCDAAADD@CCD?CCCBCC@C@BBCBBAB?BB?B?BBCBBBAA2B@CCBBDGFICCC?CC@@@=@CCC?A@BDD<CDFAFCCCCECBB?BAAB>ACD@CCCCCCCCCDCCCBCCC@CBBB?BCCBCCBB?C=B9999CCCCCCC?CCCBBA>AC?CCC=?=?><6=8828A?AA3AA?B@??BFBBB?B>A@CA=D<AACCC>CABBBBBC?C?BBD=CCD@CBBBBCC?@??BBBBAAABBBBB>BBB>@??BDDDCAACC@BBB@@
@ATNG8:05114:05989
GATTAGTGTCATATGAGAGTGTGTACTATTCGTTCGGAAGAGACAGGTACGTTAATAGTTAATAGCGTACTTCTTTTTCTTGCTTTCGTGGTATTCTTGCTAGTTACACTAGCCATCCTTACTGCGCTTCGATTGTGTGCGTACTGCTGCAATATTGTTAACGTGAGTCTTGTAAAACCTTCTTTTTACGTTTACTCTCGTGTTAAAAATCTGAATTCTTCTAGAGTTCCTGATCTTCTGGACAGAGTGTGCAGATACTACCATCGTATCTCAGGAGTCT
+
A@@7@BBBBCCECAAACCCCCCCC@@@BB@BBC@BB?B@CCCCCCC@BBBAB?B@CCBB>B?BBBCHCCCD?A@BBB0BB@BCBI>CCBB?BAA?AB7;;ABCC?BBBBCCCE?@@C?@<ABBABA@@<@CBB>BBBBBBBCCCCBCBBBC@BBB@DD@D>@@CBBCDBC?BBBBB9B?B=AACCC3BBBDD>BBAABBB;=;ACFGD5FBBAA?AADC?CBAAADE@C?CCBA@@=@@A?ACCCCCCBBBBCBC;;;DDD@BBCBCCCBBBBB?BBCBB
@ATNG8:05120:05979
GATGGTAGCTATACGTATATCTATGTACTCATTCGTTTCGGAAGAGACAGGTACGTTAATAGTTAATAGCGTACTTCTTTTTCTTGCTTTCGTGGTATTCTTGCTAGTTACACTAGCCATCCTTACTGCGCTTCGATTGTGTGCGTACTGCTGCAATATTGTTATCGTGAGTCTTGTAAACCTTCTTTTACGTTTACTCTCGTGTTAAAATCTGAATTCTTCTAGAGTTCCTGATCTTCTGAGATACACATGATACTCTACCATCGTATCTTCAGGAGTCT
+
445:7<=ACA;;>>;;<=<A;>>666555@9:.999=5>A7<7@;;?@@C@C=A=>:B665<<8;9<;;?@?=99499;;<+=B7BB==6=<<<7;;;5??338393/(/////88;8<==7:488;;;;F@7==<9)----...888<555522+2557995888::55222549222'2.522222&25222'2285559666+222&2966649267388998885:499:=993779888866665537...;//5=5::8822...(..5235/..
@ATNG8:05129:06008
GATGGTAGATATATGCACGCTCTACCAGAAGATCAGGAACTCTAGAAGAATTCAGATTTTTAACACGAGAGTAAACGTAAAAAGAAGGTTTTACAAGACTCACGTTAACAATATTGCAGCAGTACGCACACAATCGAAGCGCAGTAAGGATGTCTAGTGTAACTAGCAAGAATACCACGAAAGCAAGAAAAAGAAGTACGCTATTAACTATTACGTACCTGTCTCTTCCGAAACGAATGATACTGTATCTATGTGTGCGCTACCATCGTATCTCAGGAGTCT
+
BBBB?BCCCDCCCCDBCCBBCCDCC?BBE@B@@ABB?B@CACCCCB?AB@E?BBBCBBBB3B?BCBBBBCBCCD>BABBEDD5CB@B@EGD;CBB@BDCDCCCCE@C@@@?@FC@CCCCCCCDCFECCCBBB>ACBB@BBBABBBB?C@CCBAAACCCCCC?CCCDAA=@@<889?ABBBB=BDD@AAA@@.@A?BCDCCBBBC@E@BCBC@AAABBB?BBAAACC?B?BBB=BCD?CBBBBCACBCDCCBBBACBCCBBABB?CCBABBBBBBBB=AAABB
@ATNG8:05100:06012
GATGGTAGTATATCGCGTCGCTATCCAGAAGATCAGGAACTCTAGAAGAATTCAGATTTTTAACACGAGAGTAAACGTAAAAGAAGGTTTTACAAGACTCACGTTAACAATATTGCAGCAGTACGCACACATCGAAGCGCAGTAAGGATGGCTAGTGTAACTAGCAAGAATACCGACGAAGCAAGAAAAGAAAGTTACGCTATTAACTATTAACGTACCTGTCTCTTCGAACGAATGAGATACACACTCTCATATGACACTACCATCGTATCTCAGGAGTCT
+
45:;5:;::97/////977//6<994944.4;;<55.5.55><;;;5;=6;6900/////$/)/768<;;8333(3344;;+::5:.555&59;555699::55.4.4<3::=;>595;<<<///;;//9444895:<<A@@;<:?@C9:64;94943/)/////70520---(--668468827777+333(33,33332255=5998837385554.////---(///16//(-88///888;9978332222/////9//(-////988/-//(///:6
@ATNG8:05102:06024
GATGGTAGTATCTGTCTACGAGAGCCAGAAGATCAGGAACTCTAGAAGAATTCAGATTTTTAACACGAGAGTAAACGTAAAAGAAGGTTTACAAGACTCACGTTAACAATATTGCAGCAGTACGCACACAATCTAAGCGCAGTAAGGATGGCTAGTGTAACTAGCAAGAATACCACGAAAGCAAGAAAAAGAAGTACGCTATTAACTATTAACGTACCTGTCTCTTCCGAAACGAATGAGTACTTAGACTATCTGAGACTAACATCGTATCTCAGGAGTCT
+
:55:7::99555556>BBCCCCBBB?A@@=@CA@;;7;=@AA@ABB;AB=?<?AA99999(387873>>9=739*87;;;:*4>.9.55)59=9>??B;<<A@<A;BB?BBB@BBA:;;CBCBCAA:::C@CCCC?C;<<CCBC>B>B@@=@CAAACCC>@??C@@=AB>AA@;@@???8777?CCCCC2@B?CBBAABBAA7;7:<>>7<9=;@@C@D;:::AA;=9000,000*000>ABBC?CA@@CB88588<225>:;9<<798>=>CCC@DB>>=
@ATNG8:05119:06042
GATGGTAGGACGAGCGTCTGAGAGGTACTCATTCGTTCGGAAGAGACAGGTACGTTAATAGTTAATAGCGTACTTCTTTTTCTTGCTTTCGTGGTATTCTTGCTAGTTACACTAGCCATCCTTACTGCGCTTCGATTGTGTGCGTACTGCTGCAATATTGTTAACGTGAGTCTTGTAAAACCTCTTTTTACGTTTACTCTCGTGTTAAAAATCTGAATTCTTCTAGAGTTCCTGATCTTCTGGATACACTCATGTGCACCTACCATCGTATCTCAGGAGTCT
+
55=B:>CC?CBCC@@;?;;ABBBB@BCCCD;<6;@@;AC@C@BBBBECC@BBABCAD?AAA@<A@C:;9BDDCC@CCCCC1B@<@959)99:B=B@D=@@=@@@BCCBCDCCCCBA>A;;7<@CAB;;;;;5;;AA6;;BBCABBBDCCCCABA@CDE@BB?B@CBCCCAAAB@CCCGE<DBBACDHH5CBCBD9;<CBBABB@A<@@A@,@@;9:4:4:@>@@@CB;;5:4:??:::;@@A?ABGCBCCCEBBBBABE@CCC?BB;;;CCC@@AC?@@???
@ATNG8:05131:06036
GATGGTAGATACTCGCTGATACACCCAGAAGATCAGGAACTCTAGAAGAATTCAGATTTTTAACACGAGAGTAAACGTAAAAAGAAGGTTTTACAAGACTCACGTTTAACAATATTGCAGCAGTACGCACACAATCGAAGCGCAGTAAGGATGGCTAGTGTAACTAGCAAGAATACCACGAAAGCAAGAAAAAGAAGTACGCTATTAACTATTAACGTACCTGTCTCTTCCGAAACGAATGAGTACTATGTAGAGCTCTATACTACCATCGTCCGACTAAAGTCT
+
CDBC>BDCCCCCB@AACCHECCBBB=BFD?BBBDBB?A=ABAAAAA?AA?A?BBBBBBBA3A?BBBBDDCBBB@8??9;;;;*;B>@?BBB;BCCACABADDCCBC>C?BB?BCC>@BCCCBBBEDDDDCBBB?BDDD?BBBABBAA?D?CAA?BBCECAAC?CBAAAA?CC@BBB=??BBD=B??;?AAAA3AB?BAAACBAAA:?<?@AA<>;>ACCC?BCBCB@?<?>ABC?BCC?AAACCCCCCCCCCCBAA>>>?@?A====B??>?A>G@@>>>7A99:
@ATNG8:05139:06035
GATGGTAGGAGACACGTCGCACACGTACTCATTCGTTTCGGAAGAGACAGGTACGTTAATAGTTAATAGCGTACTTCTTTTCTTGCTTTCGTGGTATTCTTGCTAGTTACACTAGCCATCCTTACTGCGCTTCGATTGTGTGCGTACTGCTGCAATATTGTTAACGTGAGTCTTGTAAAACCTTCTTTTTACGTTTAACTCTCGTGTTAAAATCTGAATTCTTCTAGAGTTCCTGATCTTCTGGATACACTCATGCTACTACCATCGTATCTCAGGAGTCT
+
55==7:;=8:9445554;=566?==;;;=696=<@@@655.5.5=>?AAC@D;99B>A;@B;:4;;???98833823333&33,3;;;5<<==9;::6/0+/89:885:=:::;??139>8=8>?>==9::8<<66.5<:;=>@@@;<;@;9:;*//8///(5.79<;;9977152225)249567769.999;>,7.677855///0666-56:5:5<288;::7998<8=9>=<=AA68:=5<<99:===::9///6679493----779987/75222
@ATNG8:05143:06049
GATGGTAGTGTCATATGAGAGTGTGTACTCATTCGTTTCGGAAGAGACAGGTACGTTAATAGTTAATAGCGTACTTCTTTTTCTTTGCTTTCGTGGTATTCTTGCTAGTTACACTAGCCATCCTTACTGCGCTTCGATTGTGTGCGTACTGCTGCAATATTGTTAACGTGAGTCTTGTAAAACCTTCTTTTTACGTTTACTCTCGTGTTAAAAATCTGAATTCTTCTAGAGTTCCTGATCTTCTGGAGATACACATGATACTCTACCATCGTATCTCAGGAGTCT
+
CCBB?BBBBCCCCBCCCCDFBCCCCCBAAB;::;BBF=BC@C?BBBCDCC@BBC;;96:CB?C@C@CCCEC:;;C?BBA@@,:;;,9@@>8@DED@CBC@CG?BAABEE?CCCCCCDD@CCC;:::CAAACCC@CCCCACBBBCBCBCCCBCBDCC@CBB@BD@D@CCCC@AACC?CCCCC;A=@;;;;;;*;AAAA;@@ABBDCBBB5;;;;*;A@CCAEAFH@BBB@@AC@B?BCCB@@=@BC=AACBCCCBBBBBBBBCCBBC@CBBACCCCBBBC@BBBBB
@ATNG8:05144:06042
GATGGTAGGCACTGCGCTCACATCCCAGAAGATCAGGAACTCTAGAAGAATTCAGATTTTTAACACGAGAGTAAACGTAAAAAGAAGGTTTTACAAGACTCACGTTAACAATATTGCAGCAGTACGCACACAATCGAAGCGCAGTAAGGATGGCTAGTGTAACTAGCAAGAATACCACGAAAAGCAAGAAAAAAGAAGTACGCTATTAACTATTAACGTACCTGTCTCTTCCGGAACGAATGAGTACTTAGACTATCTGAGACTACCATCGTATCTCAGGAGTCT
+
CCDD@CCB?B:56;?CCCKCBBBBB=BBD>@@BB;;=;AJCCBBBD@CB?@<@B<;:@?@,>=@ABBCBCCCCD>AABBCCC1CC?B?BBB=DGF@CDCCIDC;;9:?AA?B@@=@AAABCBBBB;;;BBAB@DCDD?BBBB???C@D?BCB?BDCBABBB?BCCCCC<??@BB@<>=8899*9??<9::999%99;<?8@===75/2/2699/7177???;?==:?4978>A?B?BAB@BBBABBBB?BBBBBA?@?A889BB??;>888ABAABBAA=@AA97
@ATNG8:05098:06081
GATGGTAGGAGACACGTCGCACACGTACTCATTCGTTTCGGAAGAGACAGGTACGTTAATAGTTAATAGCGTACTTCTTTTTCTTGCTTTCGTGGTATTCTTGCTAGTTACACTAGCCATCCTTACTGCGCTTCGATTGTGTGCGTACTGCTGCAATATTGTTAACGTGAGTCTTGTAAAACCTTCTTTTTACGTTTACTCTCGTGTTAAAAATCTGAATTCTTCTAGAGTTCCTGATCTTCTGGTGTCGTCTATCATGTACTACCATCGTATCTCAGGAGTCT
+
A@?@9=>C?B@A@BB@@@@@CDCDCCCCBBAA?ACDC>CCBC@;:;BBCD@DDCBA>A?@@@C@C?CC@?@BB=?9><999)8=<>?BB;B=<B?BCCABB78:>BBB?BBCBBBBA>BAA9=9>>>>=<>@=BAAA8==@@???@@@A@@@=>=7;;?;==:=<???@@>>?A;@===</=9=5;:AAA/;;;?>7>;;:>:::@@=BDCC/A>?;;6;;??=@?>>>@@<@;>>??>>7;;A<@>>>A???@A@=;;;AA???:???AB>>>>>>=799966
@ATNG8:05144:06096
GATGGTAGTGTCATATGAGAGTTTGTACTCATTCGTTTCGGAAGAGACAGGTACGTTTAATAGTTAATAGCGTAACTTCTTTTTCTTTGCTTTCGTGGTATTCTTGCTAGTTACACTAGCCATCCTTACTGCGCTTCGATTGTGTGCGTACTGCTGCAATATTGTTAACGTGAGTCTTGTAAAACCTTCTTTTTACGTTTACTCTCGTGTTAAAAATCTGAATTCTTCTAGAGTTCCTGATCTTCTGGACAGAGTGTGCAGATACTACCATCGTATCTCAGGAGTCT
+
@<>E:=BBBC;66>CBBCDCBBC=A@;;:>::49?CB<CD=@=@A@BBCC>BAB;::)92555<8=:?>;AA00,/;279<<<*///,5;;<4BBA@>@;;59<=596?>C?BBCCDCCC?ABB8;7;DCAAB;;7;BBB?CBDBBAA@CBBBBBB;;8;BB@CC@B@BABBBBBBB@BBBBB7B<A=BACCC1AABBB<BAAABB;;59499=9,=>>>:;<;<@:>;;000<6<;?>?>>>499B=BBBBBB;;;A@A@A@@@ABA=AB;:;CBAACBC?BCBAB
@ATNG8:05107:06127
GATGGTAGTGTGTCTCTGAGAGTAGTACTCATTCTTTTCGGAAGAGACAGGTACGTTAATAGTTAATAGCGTACTTCTTTTTCTTGCTTTCGTGGTATTCTTGCTAGTTACACTAGCCATCCTTACTGCGCTTCGATTGTGTGCGTACTGCTGCAATATTGTTAACGTGAGTCTTGTAAAACCTTCTTTTTTACGTTTTACTCTCGTGTTAAAAATCTGAATTCTTCTAGAGTTCCTGATCTTCTGGGTGTATCAGCGAGTATCTAATCGTATCTCAGGAGTCT
+
ABBC@CBBBCCCCDBCBCCCCCBBBDDDDCB@:9999.;A>B@CBBBBCDACC?AA?B>BB@C>B?AAACCCC;B7A<===+=C;ABDC=BABA?BCC?BB<?????A>BBB>@@;;59;<5><@@@A<<<D=DAAA<@@@:::>???@@@???>;;9818:5:<@@AB@@@97152522&2+2277::;:'<=////(/55//.:78<08765$255580505:399997776=4855598,2266/67;AABAAD;::AAABAA=>>>AAAAA@@@<@@?;:
@ATNG8:05145:06117
GATGGTAGGCACTGCGCACACATCCCAGAAGATCAGGAACTCTAGAAGAATTCAGATTTTTAACACGAGAGTAAACGTAAAAAGAAGGTTTTACAAGACTCACGTTAACAATATTGCAGCAGTACGCACACAATCGAAGCGCAGTAAGGATGGCTAGTGTAACTAGCAAGAATACCACGAAAGCAAGAAAAAGAAGTACGCTATTAACTATTAACGTACCTGTCTCTTCCGAAACGAATGAGTACTACTCTCAGAGACACACTACCATCGTATCTCAGGAGTCT
+
CCCC@CDB@CBB@A;;;?CCCCBCD=CBC@DCBB:::;?BBCCBBB@DD@C?CBBBDCCC2C?A@A?DA@??>=5<?:;;;;*;B>B@BCB<CBB@CCCCBCDCC?C@BB@CCD?BCBBCAABBBCCCBBBC@@@@C>AABBBBAC@D@DAB?BCBBBCBB?BBBBBB?BB?BBB<?>BAA:@?=998776.8C=B>>>BBBA=6=69///6;9::ABB?BCBBBBC?C?BCD>C>>;>BBBBBCE@BBBBBBA==@C>>>@???=@A@DAAAA@@AA=<;;>>
@ATNG8:05104:06160
GATGGTAGTATCTGTCTACGAGAGCCAGAAGATCAGGAACTCTAGAAGAATTCAGATTTTTAACACGAGAGTAAACGTAAAAAGAAGGTTTTACAAGACTCACGTTAACAATATTGCAGCAGTACGCACACAATCGAAGCGCAGTAAGGATGGCTAGTGTAACTAGCAAGAATACCACGAAAGCAAGAAAAAGAAGTACGCTATTAACTATTAACGTACCTGTCTCTTCCGAAACGAATGAGTACACACTCTCATATGACACTACCATCGTATCTCAGGAGTCT
+
5:;>@CCCCACBBDCCCCDCCCBBB?BBD@CCCBAA;?;@ACBBBB?BB?D@BBA@AAAA2B@BBAABBDDA@@;@?BCCCC5CB?C>BBB:BCC@CCCCECC@@>??A@?BBB?CBBCCCCCCDBBBCCCB@BB@@<@@@?AAAA>A?BAA?ACCCCAAC?AAAAAA<CC?BBC>??AA@9???<?CCDC2CD?BB@>A@@@@<@8;;AA=A<A@CBB?BC???BB>B@CCC=BBC>AACCDCBBBCBAACDAB@@B???BBBB?CCCBBBCBBBBB=B@999
@ATNG8:05117:06165
GATGGTAGGCGACATACATACGCGCCAGAAGATCAGGAACTCTAGAAGAATTCAGATTTTTAACACGAGAGTAAACGTAAAAAGAAGGTTTTACAAGACTCACGTTAACAATTTTGCAGCAGTACGCACACAATCGAAGCGCAGTAAGGATGGCTAGTGTAACTAGCAAGAATACCACGAAAGCAAGAAAAAAGAAGTACGCTATTAAACTATTAACGTACCTGTCTCTTCCGAAACGAATGAGTACGAGAGTCAGAGCAGAGCTACCATCGTATCTCAGGAGTCT
+
BCCC@CBC@BCCCGBBCICCCDCBB@BCCAGCCCBC@CACCCBCDC?CB?B?BBDBCCCC5C@CGECCCCCCDC<AA;;;;;.;D@D@BBB<CIKAIAAA;;;EG@D?@?5;;;*:?ABBCDDCCCECCBCG@CBBB?BBBBBBCC?A?B:;8;CCBCBBB@CBBBBB@BB????<>>EDD>?<<<998989%9<9;?8?BBA@=379)89<94667>=>B>AA@@ACC?A>88858CA>A@BBBBCC???AADDDDBBBBBCCBBB?A:;;AA=;;;@D;:;;==
@ATNG8:05125:06198
GATGGTAGTATCTGTCTACGAGAGCCATAAGATCAGGAACTCTAGAAGAATTCAGATTTTTAACACGAGAGTAAACGTAAAAAGAAGGTTTTACAAGACTCACGTTAACAATATTGCAGCAGTACGCACACAATCGAAGCGCAGTAAGGATGGCTAGTGTAACTAGCAAGAATACCACGAAAGCAAGAAAAAGAAGTACGCTATTAACTATTAACGTACCTGTCTCTTCCGAAACGAATGAGTACACACTCTCATATGACACTACCATCGTATCTCAGGAGTCT
+
BABC?B=CCCBBBBDECICBAACBB?@@E@CBBBBC@B?BBCCCCC?CC?B?BCCCCCCC1?>@BBBBBBB???8?ABBBBC5BC?C5;;;.;AC?BCCCCCAAB?B@AA>ACC9::BBBBCBBACBA@@>@=@??@=?ABBBBBB?BACBB?BCCCCCBC?CBA@@@<9939@8389777.5555>?AAA/>?<?>>>@@@BB<?:>=BB:>:=@BECABAAAA@@=B@BBH>BBB?BBBCBBBBBCBB@AA>>>@BBBBCBBB?CCBABBBBBBBB?@@000
@ATNG8:05139:06204
GATGGTAGTACATGATAGACGACACCAGAAGATCAGGAACTCTAGAAGAATTCAGATTTTTAACACGAGAGTAAACGTAAAAAGAAGTTTTACAAGACTCACGTTAACAATATTGCAGCAGTACGCACACAATCGAAGCGCAGTAAGGATGGCTAGTGTAACTAGCAAGAATACCACGAAAGCAAGAAAAAAGAAGTACGCTATTAACTATTAACGTACCTGTCTCTTCCGAAACGAATGAGTACCTCTCAGACGCTCGTCCTACCATCGTATCTCAGGAGTCT
+
44995::>=?;@>===@@;9;@@:926CCAHDDDBB@BACBAAACB>AA8:59?@00000*0*007==:??@DB:?;<<@@?,>?4:995&9@@=BBBBCCCCB?B@@@=@@@<@AA@@@ADAB@@@CCCB?ABAB?BAAB@@@C?C>C;;5;BAABC?@=@B@@@@<?@<@@A9?>?;;38=<8;;;;<<%<868@:?:<BB>@=?==BB:><66;EE@DCAA@BB?B=?@B=BBB?AAAA@???BBDBBBDDCAAABBA>;9818>==ABBBBBBC?CCB;;
@ATNG8:05143:06166
GATGGTAGAGTACAGTGTAGTAGACCAGAAGATCAGGAACTCTAGAAGAATTCATATTTTTAACACGAGAGTAAACGTAAAAAGAAGGTTTTACAAGACTCACGTTAACAATATTGCAGCAGTACGCACACAATCGAAGCGCAGTAAGGATGGCTAGTGTAACTAGCAAGAATACCACGAAAGCAAGAAAAAGAAGTACGCTATTAACTATTAACGTACCTGTCTCTTCCGAAACGAATGAGTACTACTCTCAGAGACACACTACCATCGTATCTCAGGAGTCT
+
DDC?:>>>??CBBBBBCCECCBBBD@DCB?CBCCCC@C?BBCCCCA?AC@C?A@@?DDDC2D?BAABCECDCBB<@??@@@@1@B?C6;;;6;CCAHBBBCCCCC@B@BB@BCC?CBCCCCCCCCCCCCAAA@CCCC?CBBBAAAB?BACBB?CBBCDAA@?CCCBBB?BB@AAA9::EDF>AAA<?=??>1?B?@@@@@>>>A:=8;;BC7;8;CCAA>BC@@?BE>A>ABF?BBB?BCCCCCCCCBBBBBBBBCA@>>>>???=AAA=>>AA>>=A:?>778
@ATNG8:05099:06246
GATGGTAGCTATACGTATATCTATGTACTCATTCGTTTCGGAAGAGACAGGTACGTTAATAGTTAATAGCGTACTTCTTTTTCTTGCTTTCGTGGTATTCTTGCTAGTTACACTAGCCATCCTTACTGCGCTTCGATTGTGTGTGTACTGCTGCAATATTGTTAACGTGAGTCTTGTAAAACCTTCTTTTTACGTTTACTCTCGTGTTAAAAATCTGAATTCTTCTAGAGTTCCTGATCTTCTGGATAGCGACGCGATATACTACCATCGTATCTCAGGAGTCT
+
BBBB?BBBABCBDDBBBCCCCCCBBBCBCCBA?ACCC>BBACACBBBDDD@DCCCB?B?@@AB@BADDCCBCABB@CCBBB3CB@BBBB9BBAA>ACC?CC9:9?BBB?BBBBBCDC?BBA<A<@@??@;;;>CCB>=C??<==AAAA???A?<<5:;;:>C<@<?@ABAAAAA<:;;BB5A<@:>=@@@/@B>>>7>>>;;;;;;?:??@@.>??=@;D>;;7;@@@>>@=A;>>>A@@<@@D;>@BBB=>===888;;;====6;;?BB>=>>>>A=??@@@
@ATNG8:05103:06213
GATGGTAGATACTCGCTGATACACCCAGAAGATCAGGAACTCTAGAAGAATTCAGATTTTTAACACGAGAGTAAACGTAAAAAGAAGGTTTTACAAGACTCACGTTAACAATATTGCAGCAGTACGCACACAATCGAAGCGCAGTAAGGATGGCTAGTGTAACTAGCAAGAATACCACGAAAGCAAGAAAAAAGAAGTACGCTATTAACTATTAACGTACCTGTCTCTTCCGAAACGAATGAGTACACACTCTCATATGACACTACCATCGTATCTCAGGAGTCT
+
FHCC?BBBBCDCC9=;CACCBBBCC=CBB?BA@AAA=@>B@@::9C?DC?CACC>>>BBB2B>A?@?CBBBA@@9<9;9:::*<=9>8===2=>?:>>9;9AA;;:9<@@<BBB>AABCCBBDCCBBBBBCD@BBBB@BBCBCBBB@D?CBB?BBCCCAAA?BAACCC?CC?ABB?BABAA<=;;8999:9:%9>;793:;8=@><><99>?:?=??CAA=@AAACBBAD>AAF?BBC?BCBBFBBBBBBBB@@????CCCBBCCC@DBBBBBBBBBBC?BBB?>
@ATNG8:05105:06248
GATGGTAGTGTGTCTCTGAGAGTAGTACTCATTCGTTTCGGAAGAGACAGGTACGTTAATAGTTAATAGCGTAACTTCTTTTTTCTTTGCTTTCGTGGTATTCTTGCTAGTTACACTAGCCATCCTTACTGCGCTTCGATTGTGTGCGTGACTGCTGCAATATTGTTAACGTGAGATCTTGTAAAACCTTCTTTTTACGTTTACTCTCGTGTTAAAATCTGAATTCTTCTAGAGTTCCTGATCTTCTGGGTGTTATCAGTCGATGTATCTACCATCGTATCTCAGTAGTCT
+
::9=59:?<@@;<CCB;;;666<@@@>=<;00)0;993:>7@<@@A@@@@<@A@:;695>=55157<;;0///)/:4//////#/77.445=4666=7<66255.55;::=:;?;C@99924493935554554539<::066;97::////:777:;;.555.558A7665>955555.55555&57<5<<<::)55<<>266666;9999.555&55555.5.556;::544<.4.444444.447:1://)/788-------5777;;;4966555</////////:;
@ATNG8:05126:06235
GATGGTAGTATCTGCACACTCTGTCCAGAAGATCAGGAACTCTAGAAGAATTCAGATTTTTAACACGAGAGTAAACGTAAAAAGAAGGTTTTACAAGACTCACGTTAACAATATTGCAGCAGTACGCACACAATCGAAGCGCAGTAAGGATGGCTAGTGTAACTAGCAAGAATACCACGAAAGCAAGAAAAAAGAAGTACGCTATTAACTATTAACGTACCTGTCTCTTCCGAAACGAATGAGTACTATAGACTATCTGAGACTACCATCGTATCTCAGGAGTCT
+
AABC@DBBBBBCCCCBBCCBCCCCFAEBB@CCED@@?@>??BBAAA@CC?B>@??89888)8<>@BACCAA987)8>>@??>,>@<@?CFG:CCCACCHCCCBAA@C@CC@CCD?CCAABBBBEDCCBBBBB@CBAB?BBBABCBB>B@CAA?ACBBCBBB?BBCCCC@BB?BBB599AAA<>>?;9:9999%9><>@:=>>@CA<@;>>CB:A<>>BBB?BB:::AA?B?BBC>FBC?BCBBBBBBBCCBA@@;;?BBDCBBABB?BAAACCBBAACC@BBB??
@ATNG8:05140:06215
GATGGTAGCATCATGCATATCTCACCAGAAGATCAGGAACTCTAGAAGAATTCAGATTTTTAACACGAGAGTAAACGTAAAAAGAAGGTTTTACAAGACTCACGTTAACAATATTGCAGCAGTACGCACACAATCGAAGCGCAGTAAGGATGGCTAGTGTAACTAGCAAGAATACCACGAAAGCAAGAAAAAGAAGTACGCTATTAACTATTAACGTACCTGTCTCTTCCGAAACGAATGAGTACGATGAGATCTCGTGTGCTACCATCGTATCTCAGGAGTCT
+
@ACC@DCBBBBBDBBBCCBBB@@@A@BCCACCCCAA<@<??CBBBB?BB?B?@?>99999(9;AAAABAAA???8?ABCEHE5CB?B=B@@9ACC>BBCCCBBBB@B@BC?CCC@BBCBCCCCCCCCBBBBB@DBBB<??BABBAA?B@C@@>@DDDDCCC?CBAAAB?BD?BBA?BBBBC>C??<?EEED3BB?BBBCCAB?>6:7;?CB:>:=ACBB@BB???BB?C>AAB=BFC?CCCCCCCCBBBAAAAA>==??>=>>@@=AAA@@@AA===B<AA;;;
@ATNG8:05145:06211
GATGGTAGGACGAGCGTCTGAGAGGTACTCATTCGTTTCGGAAGAGACAGGTACGTTAATAGTTAATAGCGTACTTCTTTTTCTTGCTTTCGTGGTATTCTTGCTAGTTACACTAGCCATCCTTACCGCGCTTCGATTGTGTGCGTACTGCTGCAATATTGTTAACGTGAGTCTTGTAAAACCTTCTTTTTACGTTTACTCTCGTGTTAAAAATCTGAATTCTTCTAGAGTTCCTGATCTTCTGGTGTCTGATCTGTATCACTACCATCGTATCTCAGGAGTCT
+
BAAB@CFC?BBCDBBBCCBCBDED?CBBEE;;<;CCC>BB@B?CBBCCCC@CCCCI@C@CBCD@D@BBBCCCCDD?@A@@@0AA?AACB;A@CC?BCC?BC:;;;BBCACCCBCDDD?BBC@C>BF@FD?@@@BBAA>BCCBBCCBCBBBCDE@@=@CA>@@=@?ABBBBBBBD@DAAAA7@>B>BBBBB,BA@@@:?A@@BAA;::=@CCC1??AA@;@<??<@A@ACBC@C?BACAAA?AAB>AB@@A@@ECCBCBBBAA@@@<;;;BAAAFDCAB>??B@@
@ATNG8:05146:06258
GATGGTAGGACGAGCGTCTGAGAGGTACTCATTCGTTTCGGAGAGACAGGTACGTTAATAGTTAATAGCTGTACTTCTTTTTTCTTGCTTTCGTGGTATTCTTGCTAGTTACACTAGCCATCCTTACTGCGCTTCGATTGTGTGCGTACTGCTGCAATATTTGTTAACGTGAGTCTTGTAAAACCTTCTTTTTACGTTTACTCTCGTGTTAAAAATCTGAATTCTTCTAGAGTTCCTGATCTTCTGGGCTGCGCTGATATGCGCTACCATCGTTATCGGAAAGTCT
+
A@A;9==>7:999///9:/45:::)////99<7655>45525=::;<<=5:5555.5.5555.5.599555955;7544444#445:444)44447=<<7<<0555:::5<55544::044:2829;:=:;;>:=5557;;;==CAB@999@99:?4:/00*00)/)///;55555.55555'5496;>===+;9///)//::::9544.4444$44444.4.44.444:8776;+/-8666+-//:/9/55<<545995566<===599///,//:<6;;3;;9;
@ATNG8:05113:06279
GATGGTAGCGCACACATAGATACAGTACTCATTCGTTTCGGAAGAGACAGGTACGTTAATAGTTAATAGCGTACTTCTTTTTCTTGCTTTCGTGGTATTCTTGCTAGTTACACTAGCCATCCTTACTGCGCTTCGATTGTGTGCGTACTGCTGCAATATTGTTAACGTGAGTCTTGTAAAACCTTCTTTTTACGTTTACTCTCGTGTTAAAAATCTGAATTCTTCTAGAGTTCCTGATCTTCTGGTGTCGTCTATCATGTACTACCATCGTATCTCAGGAGTCT
+
5>>B?BCBBCCCCCCCCCCCCCCCCCAAACBB?CCCB=BE@B@BCCCCCC@BBB;;0::>@AB@C@DCDFBCBCC?AADEE3AA>AABB=BBGGAF<;:;C?BBCCDC@CBBCDCCB?CCC?C@BBBCBBBC@CCCC>AACBBBCBCCCBBBBBB@BCE@BB?B@CCDECCA@@=@;;;;.;@C=ACGLG5BBCCF?ICCCCCHCCB5;;;;*;@ABCGE;;;@CBBCCBB?A?A@@@BB@BBC@BBBCC@AAAABBA@@ABBCC@BBBBBBBCBEDC@@AABB
@ATNG8:05120:06279
GATGGTAGAGTACAGTGTAGTAGACCAGAAGATCAGGAACTCTAGAAGAATTCAGATTTTTAACACGAGAGTAAACGTAAAAAGAAGGTTTTACAAGACTCACGTTAACAATATTGCAGCAGTACGCACACAATCGAAGCGCAGTAAGGATGGCTAGTGTAACTAGCAAGAATACCACGAAAGCAAGAAAAAGAAGTACGCTATTAACTATTAACGTACCTGTCTCTTCCGAAACGAATGAGTACTACTCTCAGAGACACACTACCATCGTATCTCAGGAGTCT
+
::<?@@@CCCBBBCCBCCDCCCCBB@CCC@BBBB@@=@>@@BBCED@BB?B?BAA??<??.??BBBBBAABBBC>BBDCCDC2@@=A8@CC;CCCAIDCCCDEBB@B@AA?ADD?BBBCCCCBBBCCCDCDE>@@@@?CCABAABB?B?BBC?BBBBBBCC?BBBBBB?CB?AAA599CCF>BAA?9:::9(9=:A;;;?@?>?:=:=>A>1736=AAA?BB??>AB4:49??8>CC?BBBBBBBBBBBBBBBBBA>>??@>>=A=@A@@@@@@;;;@;>>;;;
@ATNG8:05123:06271
GATGGTAGCTCTGCTCTGACTCTCGTACTCATTCGTTTCGGAAGAGACAGGTTACGTTAATAGTTAATAGCGTACTTCTTTTTCTTGCTTTCGTGGTATTCTTGCTAGTTACACTAGCCATCCTTACTGCGCTTCGAATTGTGTGCGTACTGCTGCAATATTGTTAACGTGAGTCTTGTAAAACCTTCTTTTTACGTTTACTCTCGTGTTAAAAATCTGAATTCTTCTAGAGTTCCTGATCTTCTGGGTCTACGCTCGTCGCGCTACCATCGTATCTCAGGAGTCT
+
=;<<9<==BC>;;;A;;9?>95:@@>A@>@:>3<=><8<@<@:?;@B=<<19.5>99.5.55;<8>7;;;;555==7;;>==0<A690::)//<<79<<554.4;994969A@@?;;=8:>:7?;?CDC;90;6;0.(.)..../7//4;:8888450598577)/)//05<<<<<9;;;>>0;4949::::*;7>>A,0/<555<544.4444$49::<8<;>@;>==???B?B:AAABCC?A?A@<@@?A;;;BBEBCBBDCCAA8::AA@@@AAAAD?;;:BA
@ATNG8:05141:06287
GATGGTAGTATCTGTCTACGAGAGCCAGAAGATCAGGAACTCTAGAAGAATTCAGATTTTTAACATCGAGAGTAAACGTAAAAAGAAGGTTTTACAAGACTCACGTTAACAATATTGCAGCAGTACGCACACAATCGAAGCGCAGTAAGGATGGCTAGTGTAACTAGCAAGAATACCACGAAAGCAAGAAAAAGAAGTACGCTATTAACTATTAACGTACCTGTCTCTTCCGAAACGAATGAGTACGTGTGACGTACGTGAGCTACCATCGTATCTCAGGAGTCT
+
CBBC?BCCAABBBBBFHIECCBBBB>BBC@CBAAAD>@>CBCABAA=AA=@???==;=;=,;6>0//>86;8333.3?9;;;;)//(/(///&/88499::966..(.(.326.2+2228>>@??BBBCCCCC@CC??<@CCC@A997;?BBC?BCDEBBAB?BBBBBB?BB?BBB>AA???8=>?;=<=??.?A=B>>>@???A:=:=>@@;><?AC;;8;A:::AB?B@BEH>CBB?BBBBDBBBCCCCAAABBBBBBBBBBBB?BBBBBBBA@@?B<:::::
@ATNG8:05143:06283
GATGGTAGTGATACAGATCAGACACCAGAAGATCAGGAACTCTAGAAGAATTCAGATTTTTAACACGAGAGTAAACGTAAAAAGAAGGTTTTACAAGACTCACGTTAACAATATTGCAGCAGTACGCACACAATCGAAGCGCAGTAAGGATGGCTAGTGTAACTAGCAAGAATACCACGAAAGCAAGAAAAAGAAGTACGCTATTAACTATTAACGTACCTGTCTCTTCCGAAACGAATGAGTACTATGTAGAGCTCTATACTAATCGTATCTCAGGAGTCT
+
CCBB?BCCCCBBBDCCCCCBBBCDD@BBC?CCDDBB@B?BBBBBBB>A@>@@A@A?????1=;BCAAABBC@A?8<=9:;:;*;B@B@CCC;CFD@CCCBBBBBC@C@BB?BCC?AACCDBCCCCCCCCBBB?BBBF?ABBB@@AB>B@C@@>@CCDDCBA>ACCCCC?CD?AAA>ACDDC>BAA>ADDDD2BB?BAAAB@@@A;>:>=BA3858@BBB@CCAAABC>A>BDD>BAB?CCCAAAAAACCCCCB@@@@???AA@@<@@CCBBBCCBB?BB???
@ATNG8:05099:06349
GATGGTAGCACACGAGATCTCATCGTACTCATTCGTTTCGGAAGAGACAGGTACGTTAATAGTTAATAGCGTACTTCTTTTTCTTGCTTTCGTGGTATTCTTGCTAGTTACACTAGCCATCCTTACTGCGCTTCGATTGTGTGCGTACTGCTGCAATATTGTTAACGTGAGTCTTGTAAAACCTTCTTTTTACGTTTACTCTCGTGTTAAAAATCTGAATTCTTCTAGAGTTCCTGATCTTCTGGTGTCTGATCTGTATCACTACCATCGTATCTCAGGAGTCT
+
CFCB?BCCACBBBBBCCBCCCECCCBBCCDAB?BCCC?CCAD@CCCCDDD@CCCAA?B?CBCD?C?AACCCCCBC@BBBBB2AB?BBBB=BCCC>ABC?AA999:A@@?BBBFCBB@?A@@=A8??AA@?>>=@@@A<@???@@@AAAACCA???<=>?<AD:?:?AAAAAAAA<AAAAB5A8<788888(8@777.667///;66;=AAA?/:>=<@<@<AA<A@A@==>;?;?>AAAA;>>A=AA>==A???>=>AAAA:::@=A???@@@BA@@@<??<=<
@ATNG8:05109:06342
GATGGTAGCACGAGTCACTCATATCCAGAAGATCAGGAACTCTAGAAGAATTCAGATTTTTAACACGAGAGTAAACGTAAAAAGAAGGTTTTACAAGACTCACGTTAACAATATTGCAGCAGTACGCACACAATCGAAGCGCAGTAAGGATGGCTAGTGTAACTAGCAAGAATACCACGAAAGCAAGAAAAAGGAAGTACGCTATTAACTATTAACGTACCTGTCTCTTCCGAAACGAATGAGTACCTCTCAGACGCTCGTCCTACCATCGTATCTCAGGAGTCT
+
<BBB?BAAA;444555AAA@>>;55.5<B59;;:A>9>;9555;::8<<8<8:?-0-999'8+--67:;;8333(3344;;;*<<7<5;;;0;;<499AA@<==>:>;>>:==>7<?CABC??>CB>=AABB=@@@@598?>>BBD@B@@@>:>00/6//3-399977133,339,3387;2:99(//666'6(/(..28:=999582597628;75>:;9??@?A@?8;5;;;37:;4::999882;=?;9953...696848::3985577933339433332
@ATNG8:05131:06315
GATGGTAGAGTACAGTGTAGTAGACCAGAAGATCAGGAACTCTAGAAGAATTCAGATTTTAACACGAGAGTAAACGTAAAAGAAGGTTTTACAAGACTCACGTTAACAATATTGCAGCAGTACGCACACAATCGAAGCGCAGTAAGGATGGCTAGTGTAACTAGCAAGAATACCACGAAAGCAAGAAAAAGAAGTACGCTATTAACTATTAACGTACCTGTCTCTTCCGAAACGAATGAGTACTATAGACTATCTGAGACTACCATCGTATCTCAGGAGTCT
+
CC??>@CCCDDCCCCCBECCCDBBB@CCC@C@@@;;7<=AABDDCC@CD=?=??>777719=CDBBBBBB9:929??@@@9@C@C6;<<6;FC@CDECFBBBC@B@@?>?DD?BAC?BCCCCCCBBBDAA?ACBB?BBBDBBBB=B>A@@>@FCBBCCC?CBBBCC?AA?BBB999ABA9@>>9=>===.=?;:>>>B>>>@;>:==@@7;8;ACAA>AA:::AB@B?CCD>CAA?ABBBBBAAADB?>>>>>BBCBBBBBBB?BCCBBBBBBBBB?ABA9:
@ATNG8:05140:06321
GATGGTAGAGAGAGCTCTCTCATCGTACTCATTCGTTTCGGAAGAGACAGGTTCGTTAATAGTTAATAGCGTACTTCTTTTTCTTGCTTTCGTGGTATTCTTGCTAGTTACACTAGCCATCCTTACTGCGCTTCGATTGTGTGCGTACTGCTGCAATATTGTTAACGTGAGTCTTGTAAAACCTTCTTTTTACGTTTACTCTCGTGTTAAAAATCTTGAATTCTTCTAGAGTTCCTGATCTTCTGGGCTGTCGCTGATATGCGCTACCATCGTATCTCAGGAGTCT
+
<@?@=:=A;;6<A==B@<<@@@@@CBABBB;<4:CCD<AA<@=;;6BB>B?B>A@@?D896>C;C@@@?CBBB=B9AAABA2BB>BBCC;B<AB>BBB?BC<99:A99497>>>ABB=B>A<?<?@BA>;;;;>>>>388>@@AA@@===////-,3-/).9.5.5>>=>>>>@999<<=-:4:3:;===.=??@A3859:>788898====/=8818?:>:>@=@???A@@:=8=>====766:@6<///7666;A>=<?<53357(--4,******,,(-5555
@ATNG8:05107:06376
GATGGTAGCGAGCGAGTGTGTATACCAGAAGATCAGGAACTCTAGAAGAATTCAGATTTTTTAACACGAGAGTAAACGTAAAAAGAAGGTTTTACAAGACTCACGTTAACAATATTGCAGCAGTACGCACACAATCGAAGCGCAGTAAGGATGGCTAGTGTAACTAGCAAGAATACCACGAAAAGCAAGAAAAAAGAAGTACGCTATTAAACTATTAACGTACCTGTCTCTTCCGAAACGAATGAGTACGAGAGTCAGAGCAGAGCTACCATCGTATCTCAGGAGTCT
+
9A@B?CDBBCCCC?@@CEDEKCDAA?ACC@DCCBBB?C?BBDCBBB>BB?B=>>>;;;;;;#;5@;>C>>CCDCC=B@>@???0@A?B@CDC;CAA=ABBBBBC;:9;AEE@BBB?BFBBACBBCCCBAABAA>BCCC@BBB@CA??;A>BAB?BCCDCCCD=AACCCC@AA>ABA:==9999+9992999999%9;97A;@:;>?938:):<><3815?BAA?B@::;@@;?=?@@8@@@=AACCBBBBEBDBBBBBBBBBBBBACBB?BBBBBBBBBB>A<<88//
@ATNG8:05111:06391
GATGGTAGGAGACACGTCGCACACGTACTCATTCGTTTCGGAAGAGACAGGTACGTTAATAGTTAATAGCGTACTTCTTTTTCTTGCTTTCGTGGTATTCTTGCTAGTTACACTAGCCATCCTTACTGCGCTTCGATTGTGTGCGTACTGCTGCAATATTGTTAACGTGAGTCTTGTAAAACCTTCTTTTTACGTTTACTCTCGTGTTAAAAATCTAATTCTTCTAGAGTTCCTGATCTTCTGGTGTCTGATCTGTATCACTACCATCGTATCTCAGGAGTCT
+
CCCB@CBB?AALEDCBBBBCCDCCCBBCDDCC@CBBC>CD?D?BBBBBBA?CBDAA>A?BBCB?C@BAABBBC>B8><888+<C8BBC?9AACC?BBB?BB<>>@B?>;?BBBBBBB?BA@<@;@@BA@==<<@@BD:>>@>>=@AABA?????C<A@>:?A<A=<==AB???@<??@AA5A:@:89888(7@///)/56///:98<08685(5::9;@=;<7=///9@>3838A99<=6<>>;>?;;:;@@???@AABAAAAA<@<>=>A<<<<994:@=>=
@ATNG8:05117:06370
GATGGTAGCATCATGCATATCTCACCAGAAGATCAGGAACTCTAGAAGAATTCAGATTTTTATCACGAGAGTAAACGTAAAAAGAAGGTTTTACAAGACTCACGTTAACAATATTGCAGCAGTACGCACACAATCGAAGCGCAGTAAGGATGGCTAGTGTAACTAGCAAGAATACCACGAAAGCAAGAAAAAGAAGTACGCTATTAACTATTAACGTACCTGTCTCTTCCGAAACGAATGAGTACGATGAGATCTCGTGTGCTACCATCGTATCTCAGGAGTCT
+
ABBA@CDCBCBCBCCCCCCDGCGCD@CCB@CCCCCC?C?BABCCED?@A>A@BBBAADDD2BACCBAA@A@BBC<A@?@>>>,>A>A>BCB;BDHACBCCCCCCC@E@CC?BED@CBBBCBCCCCCCCBAAA<BABD@BBBAA@?@>@@DEE@CDBBBBBBACCCBCB???9?@@29999927???CCCCC3BB?BBBBB@AAA<>;>?BB7;7;>A@@=?????@?=@=AAA<BCE@CBBBBBBCCCCCCB@@===@@AAAA@>;@AA>>==>><>@:9<666
@ATNG8:05118:06393
GATGGTAGATATATGCACGCTCTACCAGAAGATCAGGAACTCTAGAGAATTCAGATTTTTAACACGAGAGTAAACGTAAAAAGAAGGTTTTACAAGACTCACGTTAACAATATTGCAGCAGTACGCACACAATCGAAGCGCAGTAAGGATGGCTAGTGTAACTAGCAAGAATGCCACGAAAGCAAGAAAAAGAAGTACGCTATTAACTATTAACGTACCTGTCTCTTCCGAAACGAATGAGTACACATCGTCGTGTCGTGCTACCATCGTATCTCAGGAGTCT
+
887;)//44:;?;<;A>>;;;9<44.4557;566<;7;+/----,,-8(-(-9667;;;+:6::::;==888=.7744444$4<7<.555&5598>?<666>5576<@?<B??<;<<>;;==<><<;;;<?;=?>>:<;A?9:9B>B=A@?055:8<8:94::<;;;63/(/88*//;:>4</7.3:;;=+==6=3337577:5:2556=05/56<4304:33333-31788/833,38337:==A;8=///886///>>::=A><<>>A>>?<>>A>@9666
@ATNG8:05119:06364
GATGGTAGCTATACGTATATCTATGTACTCATTCGTTTCGGAAGAGACAGGTACGTTAATAGTTAATAGCGTACTTCTTTTTCTTGCTTTCGTGGTATTCTTGCTAGTTACACTAGCCATCCTTACTGCGCTTCGATTGTGTGCGTACTGCTGCAATATTGTTAACGTGAGTCTTGTAAAACCTTCTTTTTACGTTTACTCTCGTGTTAAAAATCTGAATTCTTCTAGAGTTCCTGAATCTTCTGGAGATATCATCAGCGAGCTACCATCGTATCTCAGGAATCT
+
ACCG@C@@@BBDDDCCBCCCCCBBBBA@ACAA?AAA?<@G@C@CBBBDCC?BBA;:6;>AAAD?C?BCCCCBBCB@CBBCC3BB?@=@B5BBAC?BCD@BA=999@9937@??@A??;?A>9>:===@@@@@>DE>>;>=>A???<><@>>>AAA<>>><@@<A=AA???A@@@7;;@@@2@=B688CBD/BB??>4:888656;9:4;9;;+9===@<A=BC<B@@A???;>:>>>:>AA7:;A<>>=AA@@@@===AB@@@>>><@@@BAAA??@>><><@A;
@ATNG8:05120:06397
GATGGTAGCGCACACATAGATACAGTACTCATTCGTTTCGGAAGAGACAGGTACGTTAATAGTTAATAGCGTACTTCTTTTTCTTGCTTTCGTGGTATTCTTGCTAGTTACACTAGCCATCCTTACTGCGCTTCGATTGTGTGCGTACTGCTGCAATATTGTTAACGTGAGTCTTGTAAAACCTTCTTTTTACGTTTACTCTCGTGTTAAAAATCTGAATTCTTCTAGAGTTCCTGATCTTCTGGTAGAGCGTGCATATATCTACCATCGTATCTCAGGAGTCT
+
BBBC@CBA@BDDDCCCCCCDDDBBBDCCCCAA>ABBB=BB@C@CCCEEBB@CCCCC@F@CBBB?C?CCCCB:<;C@CDDFE3AB?ADCC>BBCG@CCC?BB9;;@CCF@CCCCDCDD@D@@?A@CCCCCBCB@CACB@CCBBBBBBCCCCCCBBC@CCC@BC@B@BCCCCCCBC@BBBIJ<C?B=;;;;:*:BCCE>CCCCCCB@A@5;;;;*;AAAA?@@BB?BBB;;;B@C@CCBBCD@A@BIDDEDDDBBBCCBBBBBCCCD?AAACCDDDCBBA>ABBBB
@ATNG8:05132:06379
GATGGTAGTAGTACACTAGTCATACCAGAAGATCAGGAACTCTAGAAGAATTCAGATTTTTAACACGAGAGTAAACGTAAAAGAAGGTTTTAAAGACTCACGTTAACAATATTGCAGCAGTACGCACACAATCGAAGCGCAGTAAGGATGGCTAGTGTAATAGCAAGAATACCACGAAAAGCAAGAAAAAAGAAGTACGCTATTAACTATTAACGTACCTGTCTCTTCCGAAACAATGAGTAACTACTCTCAGAGACACACTACCATCGTATCTCAGGAGTCT
+
?9447<::;;956====>>666<::3900)/97555.59<@@CA=A:A@;@;==<<8888'<:=9>?:=??898-8<5555&557<4999+993;=<>>?6669>=@@<AAA;@BA9:6<<;<@>:=@<<49;99=?>>?888;8=:=77-7;=<858B<@@BBB>=C?==;5;;3377(7//)//////#//(////67788387;9994827333717888933,34777)7933//9//*/97777955::;==>999DDD:@@;999?<::.,(,,,,,
@ATNG8:05132:06390
GATGGTAGCGCATATCAGCGCAGCCAGAAGATCAGGAACTCTAGAAGAATTCAGATTTTTAACACGAGAGTGAACGTAAAAAGAAGGTTTTACAAGACTCACGTTAACAATATTGCAGCAGTACGCACACAATCGAAGCGCAGTAAGGATGGCTAGTGTAACTAGCAAGAATACCACGAAAGCAAGAAAAAGAAGTACGCTATTTAACTATTAACGTACCTGTCTCTTCCGAAACGAATGAGTACTTGTGCGACGTGTCTCCTACCATCGTATCTCAGGAGTCT
+
88995:565==>;;;@A?@<7///)/9;5/66:55.54:9<=<<?7;=5848;@9::9:':2:9<BA9:9999=?9;5<<<)<=8=8<<<0<99.6?AABBB;;5;5;@;?;;2;A@ABBBBCCBB;;;;;5;A@@?D;;;@@@?>B:@00+0<<:<8;C8?88:@>9=>900/388/33,3>>;=??@@0?>5///6686255(515:88398;;BCC?BBAA@BC?C>@@E?A@@=?C@CAAAC<??@?A@A???A>;=8<<<9<?=;;=>99<@@:<9965
@ATNG8:05136:06391
GATGGTAGTTTGTCTCTGAGAGTAGTACTCATTCGTTTCGGAAGAGACAGGTACGTTAATAGTTAATAGCGTACTTCTTTTTCTTGCTTTCGTGGTATTCTTGCTAGTTACACTAGCCATCCTTACTGCGCTTCGATTGTGTGCGTACTGCTGCAATATTGTTAACGTGAGTCTTGTAAAACCTTCTTTTTACGTTTACTCTCGTGTTAAAAATCTGAATTCTTCTAGAGTTCCTGATCTTCTGGGTCTCTCTCTCACGCACTACCATCGTATCTCAGGAGTCT
+
A<AB@CBGCD=BBCCCCDDCCCGFBB@@@C::::CCG>CC@C?BBCABACAAABCB?A?@AAA>A=??BBBCCBB?A@@@@.??=@ACC>BCBB?BB@;<<,00/98<:=@@C@AA@7;;@<@=AA;;;A@@;@@>>:==A?<<====<=B>?>>=>>>=AB;?;;;;;>>>99558:7:+719477777(58555.3.//8;;=::17575'57758;B7>=<?>>>C@@;>:=<AA>>:>>?@9@???B;;;??E???BAAAA<;;;?>>>@@@@@<@BA??
@ATNG8:05144:06364
GATGGTAGAGAACTGTAGCGCACCCAGAAGATCAGGAACTCTAGAAGAATTCAGATTTTTAACACGAGAGTAAACGTAAAAAGAAGGTTTTACAAGACTCACGTTAACAATATTGCAGCAGTACGCACACAATCGAAGCCGCAGTAAGGATGGCTAGTGTAACTAGCAAGAATACCACGAAAAGCAAGAAAAAGAAGTACGCTATTAACTATTAACGTACCTGTCTCTTCCGAAACGAATGAGTACGAGAGTCAGAGCAGAGCTACCATCGTATCTCAGGAGTCT
+
>>>B;>>><::5;556?>==>66626=<8;;;;=<7=255544@A=?A9A9ABBBBCCC3B@BBB=<;>>888.7>33333$39;?<?@@299A>885;;755805/5=28897;65552999=AA;;:8807;<<7;;2779;77282:@A;;=<<9<<98;;;<8828927@>;>>9999(756/5A@A@/5505///88>@A=@;==;;1818@>==8::<///<*/*/<<3<@?=@@989@@999>@767?888?==>A<;;<@>AAAAA=;;;?:>>888
@ATNG8:05152:05787
GATGGTAGTGCGTGAGAGAGAGACCCAGAAGATCAGGAACTCTAGAAGAATTCAGATTTTTAACACGAGAGTAAACGTAAAAAGAAGGTTTTACAAGACTCACGTTAACAATATTGCAGCAGTACGCACACAATCGAAGCGCAGTAAGGATGGCTAGTGTAACTAGCAAGAATACCACGAAAGCAAGAAAAAGAAGTACGCTATTAACTATTAACGTACCTGTCTCTTCCGAAACGAATGAGTACTACTCTCATATGACACTACCATCGTATCTCAGGAGTCT
+
998>9@@B;;;CBBCCCCCHEDBAA>BBB?BDBBBB@B@BCCCCCB?BB@B@CABABCCC3C?BA@A@AA??>>8==@BBBB3BB?A?BDD;CBB>BB;;<CC;;::?@@?CCF?BBCCCCCCCHCBBBBBB@BBBA>A@BBCCBB@C@CBB@BCDCCCCC?BBCCBB?BB?BBC499?<<3;;;5;<<=>.>A>777CBB=>@;><>@@B=@<@@B@@>@CCAACC=@=@BF>BAB?BBBBBBBCAAAAAA@ABB?????@CC@BAA@CBCDAAAC?BB?99
@ATNG8:05160:05771
GATGGTAGGCGAGAGTGAGACGCAGTACTCATTCGTTTCGGAAGAGACAGGTACGTTAATAGTTAATAGCGTACTTCTTTTTCTTGCTTTCGTGGTATTCTTGCTAGTTACACTAGCCATCCTTACTGCGCTTCGATTGTGTGCGTACTGCTGCAATATTGTTAACGTGAGTCTTGTAAAACCTTCTTTTTACGTTTACTCTCGTGTTAAAAATCTGAATTCTTCTAGAGTTCCTGATCTTCTGGTGTCGTCTATCATGTACTACCATCGTATCTCAGGAGTCT
+
BBBA>ACD@ECBCBBCCCCCCCCGFDBBCGB@?@DDD>DD?C?CAAABAC@CCCCC=A=BCCD>A>ABCBBBCBB<AAAA@2AC?BBBB=BCCD?CBB=@?;88:CDEAGBAAABBB>BAA9>9>AAA>88:<AABA9<;@AAA@??>?>BB===<???=>>:==A>>>@@@>>:=AABB5A:=988776(8=9:;3;=<<???<=;/7878(8==?B=B<>><>AA?>>=<?7::@A=<:=?A==>=@@?=>>AAAA??A@AAA;>=>=@>?<<<<@=BA==>
@ATNG8:05161:05775
GATGGTAGTGTGTCTCTGAGAGTAGTACTCATTCGTTTCGGAAGAGACAGGTACGTTAATAGTTAATAGCGTACTTCTTTTTCTTGCTTTCGTGGTATTCTTGCTAGTTACACTAGCCATCCTTACTGCGCTTCGATTGTGTGCGTACTGCTGCAATATTGTTAACGTGAGTCTTGTAAAACCTTCTTTTTACGTTTACTCTCGTGTTAAAAATCTGAATTCTTCTAGAGTTCCTGATCTTCTGGACGCGCGCACTGACACTACCATCGTATCTCAGGAGTCT
+
<==B?BBBABAC>?;<;<9956555?==?A;;7??@@;@C?D@BBBDDCC@CCBCCAFACCCC@F@FJEECCCBB?BCFFG5AA?@CBB?BCCE;;;B=BB?BA@CCDACDDCFCCC;;;C@C?BBBA;;;B@CBBB@BBCCAA@CCBBBB@@@A=@@@?BC@CABBBCBBBCC@CBBBB:B>C>;<<<;*;<000+00@CCCCBBA<@@@@0>A@@B=A<@@?ABBCBCC@C?BCCC<<:;AE@;;;:9999@?>?999@@A@:?B;;;<@@?BBC899??A
@ATNG8:05165:05767
GATTAGATACTCGCTGATACACCCAGAAGATCAGGAACTCTAGAAGAATTCAGATTTTTAACACGAGAGTAAACGTAAAAAGAAGGTTTTACAAGACTCACGTTAACAATATTGCAGCAGTACGCACACAATCGAAGCGCAGTAAGGATGGCTAGTGTAACTAGCAAGAATACCGCAAAGCAAGAAAAAGAAGTACGCTATTAACTATTAACGTACCTGTCTCTTCCGAAACGAATGAGTACACACTCTCATATGACACTACCATCGTATCTCAGGAGTCT
+
DAA?ACDDBBBBBBBBCDDDCCD>BBB?CCBCAA?A@BBBBCBB?BB?B@CCC>>>>>1>?CCBAAAAC@@@:@BABCCC5CD@C@CCC;CDFBDCCBCCCBB>A>AB@CCC?BBBBCCCCCCBBCBBBC?CCCC?BABBBBBC?C@CA@>ACCCCBBA?BCCCCD@CC@BBB=@@DD=DGDABBB@@2>>9>CBABB?BB=@=@B@@>B?AABBB?A@@<<<=<@=AAA:ABB?@AAAA??=@=>>>>>@@?><=ABBBBB?>>BBDDBBBBBC?BB???
@ATNG8:05168:05801
GATGGTAGTGTCATATGAGAGTGTGTACTCATTCGTTTCGGAAGAGACAGGTACGTTAATAGTTAATAGCGTACTTCTTTTTCTTGCTTTCGTGGTATTCTTGCTAGTTACACTAGCCATCCTTACTGCGCTTCGATTGTGTGCGTACTGCTGCAATATTGTTACGTGAGTCTTGTAAAACCTTCTTTTTACGTTTACTCTCGTGTTAAAAATCTGAATTCTTCTAGAGTTCCTGATCTTCTGTAGAGCGTGCATATATCTACCATCGTATCTCAGGAGTCT
+
BDED=BBCC?@ACDFDEBBBCDDDCBCCCD@A>@BBB>BBAD@CBBBCEB@CCCBB?D?DDBB?B?DDDDACCDD?A@@@@0@@=B@AA<@C@@<B@A;AD?:9;DDG@CCCCCDEC@CDD@B?CCCCCCCB?DDDC?CBBCCCBBCCCBCCCCC?CEE@999:BBBCCCB@@;>>>>@7@>@;;;;;;*;B@AA=A@CCGEGBBCAFFCH5CBBDCACADC@BBBCCCC?B?BBBCDD@DACBCCBBBCCCBBBCCCB@BDD@B@AACCCDBCBB?AAABB
@ATNG8:05169:05761
GATGGTAGGCGAGAGTGAGACGCAGTACTCATTCGTTTCGGAAGAGACAGGTACGTTAATAGTTAATAGCGTACTTCTTTTTCTTGCTTTCGTGGTATTCTTGCTAGTTACACTAGCCATCCTTACTGCGCTTCGATTGTGTGCGTACTGCTGCAATATTGTTAACGTGAGTCTTGTAAAACCTTCTTTTTACGTTTACTCTCGTGTTAAAAATCTGAATTCTTCTAGAGTTCCTGATCTTCTGGTGAGATATGCATGATGCTACCATCGTATCTCAGGAGTCT
+
CCCC?ABB?CBBABBDDCDCAAACCDCCCC9999BDD>BB@C?CCCCCBB?CCBBB?BADDAA>A@BBAAAABCC?BBBBB3BC?CCCD=BBBB>AAC?@@<>>?BBC?A@@DDC@?==CC8<5<AA>>==><@@@@<@>>>;;>>@A@AA>>>?=>>>;@@;?=CCCCA=>>B<>==??3?=A<??BBB/AAAAA5>88888>=>=1////(////95:5;;4;;;;A;;7;=AA=9:<,//717<=@>>>@???AB@@@AAAA8=>>>>>>>>C==:>@>>>
@ATNG8:05193:05796
GATGGTAGTGATACAGATCAGACACCAGAAGATCAGGAACTCTAGAAGAATTCAGATTTTTAACACGAGAGTAAACGTAAAAAGAAGGTTTTACAAGACTCACGTTAACAATATTGCAGCAGTACGCACACAATCGAAGCGCAGTAAGGATGGCTAGTGTAACTAGCAAGAATACCACGAAAGCAAGAAAAAGAAGTACGCTATTAACTATTAACGTACCTGTCTCTTCCGAAACGAATGAGTACGATGAGAGAGCTCTCTCTACCATCGTATCTCAGGAGTCT
+
DDBB=CCCCCCCCCCCCBCBCCCCC@CCC?BBGE@???@BBBBAAC?CD>A?@?@99999':4A>BBA@A@??>5=9:9444$4<8<8=>B7BBB@CCDCGDEBB?B@ED@DBB>@@CCCBBBCCDCCBABA@DCBB?BBCCCCCB?B?B?@=@BBCCCCC@CCCCAA?AA=@AA?BD???8=@@=ACDFC3CC?BBBBBBB>>;>9<=AA=A=@@C@@=@A@??AA?B?BBC>CBB?BBBCCCBBBAAADBBBCC???@@?@?@<@@??BBB??@@@<:;;>>
@ATNG8:05149:05820
GATGGTAGTATAGAGCTCTACATAGTACTCATTCGTTTCGGAAGAGACAGGTACGTTAATTAGTTAATAGCGTACTTCTTTTTCTTGCTTTCTGTGGTATTCTTGCTAGTTCACTAGCCATCCTTACTGCGCTTCGATTGTGTGCGTACTGCTGCAATATTGTTAACGTGAGTCTTGTAAAACCTTCTTTTTACGTTTACTCTCGTGTTAAAAATCTGAATTCTTCTAGTAGTTCCTGATCTTCTGGCGCTCTGTCACGTCTGCTACATCGTATCTCAGGACTCT
+
@?@B;@<>=945555999666;;<??@>?@:;6;BBB=AA<@:?A@@@@@5:9>::6:*0)/00)/6:9<;773::,33999):=?BBBF;444<84666026-8:;5575=?=>=88355526275566---)--22-3...66678562265//(---(--(-25..259=::6252==.959057:::*77566,533353...;05555)5778828288399:2229:2626/-,55(,,-044355669<22----623//.57977:995556///-6
@ATNG8:05168:05814
GATGGTAGCACACGAGATCTCATCGTACTCATTCGTTTCGGAAGAGACAGGTACGTTAATAGTTAATAGCGTACTTCTTTTTCTTGCTTTCGTGGTATTCTTGCTAGTTACACTAGCCATCCTTACTGCGCTTCGATTGTGTGCGTACTGCTGCAATATTGTTAACGTGAGTCTTGTAAGACCTTCTTTTTACGTTTACTCTCGTGTTAAAAATCTGAATTCTTCTAGAGTTCCTGATCTTCTGGGTGCGCTACAGTCTCTCTACCATCGTATCTCAGGAGTCT
+
C@A<@B=CC;99?@BCBCCIBA6649555:591;CJG?BCBHABBBCDCBACCCAA4;49@A@<B@CBBBBBBBB?BBBAB2<B>A@AB;?@CD>AA@<>@-00/86617;<<BCBE?BBB?@<@@889;;;:>A;;18/=///89;=?::979=:;:;:?>:?<::;@>?A>>::85079917179999*99;;<59>>>=>>@AA<BBCA*8222:4949=5::888550539675553588F9A>>@@?<;;AA<:///666/9;;;<?:;;AAA=?>>=<
@ATNG8:05175:05839
GATGGTAGTCTCAGATAGTCTATAGTACTCATTCGTTTCGGAAGAGACAGGTACGTTAATATGTTAATAGCGTAACTTCTTTTTCTTTGCTTTCGTGGTATTTCTTGCTAGTTACACTAGCCATCCTTACTGCGCTTCGATTGTGTGCGTACTGCTGCAATATTGTTAACGTGAGTCTTGTAAAACCTTCTTTTTACGTTTACTCTCGTGTTAAAATCTGAATTCTTCTAGAAGTTCCTGATCTTCTGAGATACACATGATACTCTACCATCGTATCTCAGGAGTCT
+
BCCEACBBA@@BCCCCCCBA;BDBA@@A>:==3=;99)5<7A=BABBBA@?BBBC=8<85;499494566<<=>9<<166:::(99;3;:;=4<<<;7;544)49.4444:;8666==<:?:>=?4:4:BA?@@@@=???@9>>@;;;;;;;;;;;;==7666:>?:>:==:::::99394444&45:.45555$44<<@8@655995559.555'55555.55<>75////)/;3:6;;><<<055:;;;>=;;<>=B@@::999>:<@A@?@@???9:9:?;;:9
@ATNG8:05178:05853
GATGGTAGACATATCGTACTCTCTGTACTCATTCGTTTCGGAAGAGACAGGTACGTTAATAGTTAATAGCGTACTTCTTTTTCTTGCTTTCGTGGTATTCTTGCTAGTTACACTAGCCATCCTTACTGCGCTTCGATTGTGTGCGTACTGCTGCAATATTGTTAACGTGAGTCTTGTAAAACCTTCTTTTTACGTTTACTCTCGTGTTAAAAAATCTGAATTCTTCTAGAGTTCCTGATCTTCTGGATACACTCATGTGCACCTACCATCGTATCTCAGGAGTCT
+
CCCC@BBBCCCCCCAABDCCCFCCCCBBBCBB?BBBB=BB@D?CCCCC@@<ACCCC?D?AAAB?B?DBBABBBBB@BBBBB3BC@BBBC>BAAA@FBA?BB<?>BCDC?BBACA??>;>?@:>;>@BB?>>><AADD;@@A>==>?ACAAA@@@@<@@A=AA;@=???BAA@A@;>;;;;2::A:78888(6><=<5<588:;B>=>186857#2:==>6:6:>:>AAA>=><?<?@@@@F7;<><>?BA@;::@??AAA@@<;;=79///==>>9>>@<@@@@A
@ATNG8:05182:05851
GATGGTAGTGTCATTTGAGAGTGTGTACTCATTCGTTTCGGAAGAGACAGGTACGTTAATAGTTAATAGCGTACTTCTTTTTCTTGCTTTCGTGGTATTCTTGCTAGTTACACTAGCCATCCTTACTGCGCTTCGATTGTGTGCGTACTGCTGCATATTGTTAACGTGAGTCTTGTAAAACCTTCTTTTTACGTTTACTCTCGTGTTAAAAATCTGAATTCTTCTAGAGTTCCTGATCTTCTGGATAGCGACGCGATATACTACCATCGTATCTCAGGAGTCT
+
BABB?BBBBB@@?@<5<=A<ADBBB;:;@@:;.9:;;,9@8?;@BBBBCC?ABECB?B@AA??;?9=@??@A888688888+>=7BBBB>BBAA>ABA?BB799BB9949:88@>=<8<;=9=<A<:;;7878=A??;>>@@@>==>>>==67///;;6:>3:3556:7777;385555*5.5/55668*66757(/.////;A=?:>AAA.7;@@>::5>B<@77699;39399;;9<8<<<5:9=///8///////66>@@=496658///;99>;>A;;;
@ATNG8:05195:05826
GATGGTAGGACGAGCGTCTGAGAGGTACTCATTCGTTTCGGAAGAGACAGGTACGTTAATATGTTAATAGCGTAACTTCTTTTTTCTTTGCTTTCGTGGTATTCTTGCTAGTTACAGTAGCCATCCTTACTGCGCTTCGATTGTGTGCGTACTGCTGCAATATTGTTAACGTGAGTCTTGTAAAAACCTTCTTTTTACGTTTACTCTCGTGTTAAAAATCTGAATTCTTCTAGAGTTCCTGATCTTCTGGGCTGACTCTCACACGCCTACCATCGTATCTCAGGAGTCT
+
<<@>9>>>9<;;:;995544;;:<7<<><<<>9>;;<4::7:7:;455557<<;<<:?8<;;;;4:7<=@@A99.9B9999999#59909;;?6<<??9>6696B?D999@@=@AABB@@B799@<@;@ABABBBB>BBBB>AAB::9>@@@@@BB@@@=9965;>8=9=BA@@BB>=8=99999'93=245999(:=@==6=@<566;666<AAAA+?666>8=7;;:<======<?;@==;;;055==6====<<;<><669=?9:998=>>@AAACCCCCA@A@BA
@ATNG8:05154:05861
GATGGTAGTATCTGCACACTCTGTCCAGAAGATCAGGAACTCTAGAAGAATTCAGATTTTTAACACGAGAGTAAACGTAAAAAGAAGGTTTTACAAGACTCACGTTAACAATATTGCAGCAGTACGCACACAATCGAAGCGCAGTAAGGATGGCTAGTGTAACTAGCAAGAATACCACGAAAGCAAGAAAAAGAAGTACGCTATTAACTATTAACGTACCTGTCTCTTCCGAAACGAATGAGTACTATAGACTATCTGAGACTACCATCGTATCTCAGGAGTCT
+
CCCB?BBBBCABCCCDBCBFCCCBB?BCC?BBBC@@>@@CBCBBBB?BE?C?@??89888)8?CCCACCCA977)7<:;;;;*;@@A@CDD;CDDACBDBCCCCC@D?BB?BCD@BBBBBABBCCDCCBBDD@CBBB@BBBCBBBB?C@C??>@DDDDBBA=AACCBB?BD?BBE>AACCC?CBB?ADCCC/CC<@BABBBAAA7;7;?DD7;7;BBBC@BBBBABA=@>???9?AA?BAABBACCCBBBCCD?@CCCBBABCCC?CCBBBCBBAAAC?@?889
@ATNG8:05162:05891
GATGGTAGACATATCGTACTCTCTGTACTCATTCGTTTCGGAAGAGACAGGTACGTTAATAGTTAATAGCGTACTTCTTTTTCTTGCTTTCGTGGTATTCTTGCTAGTTACACTAGCCATCCTTACTGCGCTTCGATTGTGTGCGTACTGCTGCAATATTGTTAACGTGAGTCTTGTAAAACCTTCTTTTTACGTTTACTCTCGTGTTAAAAATCTGAATTCTTCTAGAGTTCCTGATCTTCTGGGTCTACGCTCGTCGCGCTACCATCGTATCTCAGGAGTCT
+
CCBB?BBBCCBBBCCCCCCCCBBBCDCGCCBA?ACCC=BB?C?CCCCCBB?BBBBB?C>BBBB?B?BCCBCBCBB?BBBBB3BB?CAAA=ACCC?CBB>BB?==>CBB?ABBAA@@A9==>9A;AA>>;;;==BAAA:>?A??=A>@@AAAA@@@=@@@<>>;>=DAAAA>??A<A@@@@6@:>:88888(8@::;1;==;;;B>?=18988(7>?@A<A<AA=@@@A?>>;><AABBBA5:;AA9><<AAADDAA<=>>>>>>A>ACA@@>>>@@AA<@@??>
@ATNG8:05163:05866
GATGGTAGACACGTGTGCTCTCTCGTACTCATTCGTTTCGGAAGAGACAGGTACGTTAATAGTTAATAGCGTACTTCTTTTTCTTGCTTTCGTGGTATTCTTGCTAGTTACACTAGCCATCCTTACTGCGCTTCGATTGTGTGCGTACTGCTGCAATATTGTTAACGTGAGTCTTGTAAAACCTTCTTTTTACGTTTACTCTCGTGTTAAAAATCTGAATTCTTCTAGAGTTCCTGATCTTCTGGGTGTATCAGCGAGTATCTACCATCGTATCTCAGGAGTCT
+
;<=B?BCBCBCBBBBBABADCCCBCBBBCCAA?BCBF?CC?B@CCCCBCC@BBBCB@C?@A@B?B?AACCCDDA?=AACDD3??<>@@A8@BCC@CAA=@A999:?>@<ABBBBBBD>>>?;A<AAA@>>>?<@B@@7::???@?@@@@AA@???<<<=<?A<A=>@>AAAA>>;>@DDE5E:=7;;BCB/AAAAB:@;:;=??@@@=====,=///=7@9CC;@@AB??><B=BAAAAB7;;AA:;::@@@===>>;:;CBACA;>:::AAAA?AAA<???<<
@ATNG8:05166:05891
GATGGTAGTATCTGTCTACGAGAGCCAGAAGATCAGGAACTCTAGAAGAATTCAGATTTTTAACACGAGAGTAAACGTAAAAAGAAGGTTTTACAAGACTCACGTTAACAATATTGCAGCAGTACGCACACAATCGAAGCGCAGTAAGGATGGCTAGTGTAACTAGCAAGAATACCACGAAAGCAAGAAAAAGAAGTACGCTATTAACTATTAACGTACCTGTCTCTTCCGAAACGAATGAGTACGTGTGACGTACGTGAGCTACCATCGTATCTCAGGAGTCT
+
5AAB<BAA@?ABBCDCCGGCCBBA@@BCC@BB@?@A6:4;@@898>;??8A?9:883>>?+@8BB=B==A<:@@9<<:9999':@>A@CFE;DCCABBDCCCCCD@B@BC@CED?BBCCCCCCCCDDDDAAA@CCCC?CAAABBBB>A<ABB@BBCCDCBB?BBBBCC@BB?AAB@BBCDB;?993:>===.?B?CBBBC@??@:=7;;DD:=:=@BAA?BBBAACC=@=?BB=BDD?CBBBCBBBBBBCBBBCCCCBBBBBBAA>AAAACCCCCAAC@A>>>>
@ATNG8:05149:05913
GATGGTAGCTATACGTATATCTATGTACTCATTCGTTTCGGAAGAGACAGGTACGTTAATAGTTAATATCGTACTTCTTTTTCTTGCTTTCGTGGTATTCTTGCTAGTTACACTAGCCATCCTTACTGCGCTTCGATTGTGTGCGTACTGCTGCAATATTGTTAACGTGAGTCTTGTAAAACCTTCTTTTTACGTTTACTCTCGTGTTAAAAATCTGAATTCTTCTAGAGTTCCTGATCTTCTGGGATGTGTGCGCAGTGCCTACCATCGTATCTCAGGAGTCT
+
BCBB?BCDCCBAADBBBCBBBCBCCCAABC;;7;CCC=AB?@?CBDCEBB?BDCCD@H?@@BB?A?@@:58;;:;633878'998888818=:?6A@@<>>0//9:::8:;BBB@BB?BAA>A@BBBBB???????A>DDA>=<>>AA>>>>?::7;??<>>;>=FA?;:;>>A:>;:::/::>;??BBB/@@@@A:@>>>?????>;>EDD/>A?BB@C?BB?BBBBBBB@C@CABAB@:@;>G8@0/0<>>/45555=@;>>A:>>>=CB@@>@??;<<888
@ATNG8:05175:05989
GATGGTAGCGCATATCAGCGCAGCCCAGAAGATCAGGAACTCTAGAAGAATTCAGATTTTTAACACGAGAGTAAACGTAAAAAGAAGGTTTTACAAGACTCACGTTAACAATATTGCAGCAGTACGCACACAATCGAAGCGCAGTAAGGATGGCTAGTGTAACTAGCAAGAATACCACGAAAGCAAGAAAAAGAAGTACGCTATTAACTATTAACGTACCTGTCTCTTCCGAAACGAATGAGTACAGAGAGTACGATATGTCTCATCGTATCTCAGGAGTCT
+
DCA@>A@@@BBBCCCCCCCCBCCCD>CCC?CCCC@@?@@CCCAAAA?AD?B?BBBBBBBB5BACCCEFCCCAA@=@DCCCCC3CE@C=@@@9ACIAEBCCCBDCC@C@CB?B@@=AABCBBCBBCBBBBCCC@CCCC@CBBBBBAB?C@DAA>BCCCBBBA@BCBCCC@BB?AAA<??@??8@>>;>FDDC/CC?C@@@CCBBB?B?BBCC?C=B@CCB?BA;;;AA=A?AAA<ACC?CBBBBBBBABBBBCCAAABBBBA@@@BCBBBCCBBBBC?CC?@?
@ATNG8:05175:06009
GATGGTAGAGAGAGCTCTCTCATCGTACTCATTCGTTTCGGAAGAGACAGGTACGTTAATAGTTAATAGCGTACTTCTTTTTCTTGCTTTCGTGGTATTCTTGCTAGTTACACTAGCCATCCTTACTGCGCTTCGATTGTGTGCGTACTGCTGCAATATTGTTAACGTGAGTCTTGTAAAACCTTTTTTTACGTTTACTCTCGTGTTAAAAATCTGAATTCTTCTAGAGTTCCTGATCTTCTGGGTGCGCTACAGTCTCTCTACCATCGTATCTCAGGAGTCT
+
>>>G@DC@:;5<9;;@BCCCCCGCDCECCCAA@BGFI>EC@C@CBBCC@@?@CCCC?B@ABBC?A?AAAABBBCC?CCACA2AB?B@@@;ABBB>BBA<><7779ABA?BAAABBBB>AAA:>:?A?>>;;;9>>AA688;;>?>;=>F??8::@<AA?=??:==AACA>???E<>>==;/:0777666#6<:=>28///>==A@@<<<;<,9///@6=7>><>@=>>>>=A=???@AA;>>CA9:;;;;@ABAAAA;;;@@>>5:788>????@@A<A???@
@ATNG8:05177:05980
GATGGTAGTATCTGTCTACGAGAGCCAGAAGATCAGGAACTCTAGAAGAATTCAGATTTTTAACACGAGAGTAAACGTAAAAAGAAGGTTTTACAAGACTCACGTTAACAATATTGCAGCAGTACGCACACAATCGAAGCGCAGTAAGGATGGCTAGTGTAACTAGCAAGAATACCACGAAAGCAAGAAAAAGAAGTACGCTATTAACTATTAACGTACCTGTCTCTTCCGAAACGAATGAGTACGTGTGACGTACGTGAGCTACCATCGTATCTCAGGAGTCT
+
555<8@BCCCABABBBBBECBBBCCACCD@FCBA@@?A>A@@897;68917:>?<>=CCC3B>BBBBBBBA999+9<;;;::':@=>2:;;6;CDAHCCCCCCCC?B>??=?BB=@AABBBCHCCBBCCCBB?BCCC@BAAACCCD=B@BBB@CCCCCBAA?BBCAAA@AA>ABB=A@AA@;88899999:.9A?BCBBCAAA>=C:>>>>;C=DACBC?AAAAACC?B>@AA:@CD???@BBBCCCBCCDBBBCCBBBBBBBBC>@ABBBBB??AAD@AA@77
@ATNG8:05178:06009
GATGGAGTAGTACACTAGTCATACCAGAAGATCAGGAACTCTAGAAGAATTCAGATTTTTAACACGAGAGTAAACGTAAAAAGAATGGTTTTACAAGACTCACGTTTAACAATGTTGCAGCAGTACGCACACAATCGAAGCGCAGTAAGGATGGCTAGTGTAACTAGCAAGAATACCACGAAAAGCAAGAAAAAAGAAGTTACTCTATTAACTATTAACGTACCTGATCTCTTCCGAAACGAATGAGTACTGTATCTATGTGTGCGCTACCATCGTATCTCATGAGTCT
+
BDCC@ABCBBCB@B:99@;99945.5<<7;ADEBB>B=00000/;7::6;6<<<>>DDD1@=@?=<>=@;99;27/0/:::(:9)//)555&5;<;@=695@;544)45>>=@@@?@BA;AA;>@B@B@@@BB@CBCC@CCCCCBCC@C@B;;8;CAAAACA<::9A@@=AA=@?71773333&3771377778$38433.3675522191779>5948///6(///---85(/(///(/89332355559988<A@;;??@@A9:9BBB=;;;==AAA@BB@@@@???
@ATNG8:05188:05999
GATGGTAGGCGACATACATACGCGCCAGAAGATCAGGAACTCTAGAAGAATTCAGATTTTTAACACGAGAGTAAACGTAAAAAGAAGGTTTTACAAGACTCACGTTAACAATATTGCAGCAGTACGCACACAATCGAAGCGCAGTAAGGATGGCTAGTGTAACTAGCAAGAATACCACGAAAGCAAGAAAAAGAAGTACGCTATTAACTATTAACGTACCTGTCTCTTCCGAAACGAATGAGTACGTGTGCGACGTGTCTCCTACCATCGTATCTCAGGAGTCT
+
@@@B?BIEABAAACBDEBCCCCCBB?BCC@CGBAAB?B@CCBABDD?CC?B>BBCCCCCC5C?BCCCCCBB@@?8=@:::::*:A<A4;;;.;CIBKCCCCBBBB?B?BB@BCD@BBCBBCBCCCCCBBBCD?DDDD?BBCC@@?C@C@CAB>ADDDDCBB?BAACCC@AA>ABB?AABBA=A??8<<<<>.?C?BBBBBBAAC?C?BBB?<@<@@C@@>@CBBABB?B?BBB>BCFAAAACCAAACCCBBBBBBBBBBBB?BBB@BDA@BBBBBBBA>AB988
@ATNG8:05158:06049
GATGGTAGACATATCGTACTCTCTGTACTCATTCGTTTCGGAAGAGACAGGTACGTTAATAGTTAATAGCGTACTTCTTTTTCTTGCTTTCGTGGTATTCTTGCTAGTTACACTAGCCATCCTTACTGCGCTTCGATTGTGTGCGTACTGCTGCAATATTGTTAACGTGAGTCTTGTAAAACCTTCTTTTTACGTTTACTCTCGTGTTAAAAATCTGAATTCTTCTAGAGTTCCTGATCTTCTGGATACACTCATGTGCACCTACCATCGTATCTCAGGAGTCT
+
<<=C@DDCCABBCCCCBCCDCAAACDCBBBA@?ACCE>BB?B@BCCCDBB?AAA995:=BBBB>B?BBBBBBB;?677333$3;6ABBC9BBAB>ACC<AA<::9CAB<??BBDB??5==A=A=AD@><>>?:=?>>7:9>@<==>@???@A;;<;>AA9;;8;=BAB@@@@@B<??>DD5D;@:??DGD/A>>>B9?888?>==8818888(5>>>A=B;??:??@AA@@=@=A@>>>?=A??<@@@==>>=@@@CAAAA8==A<?=>>?@@@@AAA=B?=::
@ATNG8:05160:06053
GATGGTAGGCGTGTGAGAGTCTGCCCAGAAGATCAGGAACTCTAGAAGAATTCAGATTTTTAACACGAGAGTAAACGTAAAAAGAAGGTTTTACAAGACTCACGTTAACAATATTGCAGCAGTACGCACACAATCGAAGCGCAGTAAGGATGGCTAGTGTAACTAGCAAGAATACCACGAAAGCAAGAAAAAGAAGTACGCTATTAACTATTAACGTACCTGTCTCTTCCGAAACGAATGAGTACGAGAGTCAGAGCAGAGCTACCATCGTATCTCAGGAGTCT
+
BDBC@CBD@DBBBBDCBCBBBBBBC=CBB?BBBCBA?C@CDCB@@@?;;7;>BC@;;;;;);<B???>:?A??@8?;99888$73,3/333&37;4;:::BBBBB?B?BB>==<:>=<>>@???A???>>==:<>>?387>>???@;@=AAC?BABABCCC?BBBAAA?AC@BBB@BBBAA7<892:9::9(:=9:;:;A>@@A=A=?@?A;>:=:789<A@@@AAA<A=BCA6=994:>=>::9BABBABB???AAA====>8819ABBBBEAAACB>BBA:8
@ATNG8:05169:06043
GATGGTAGTATCTGCACACTCTGCTCCAGAAGATCAGGAACTCTAGAAGAATTCATGATTTTAACACGAGAGTAAAACGTTAAAAAGAAGGTTTTACAAGACTCACGTTAACAATATTGCAGCAGTACGCACACAATCGAAGCGCAGTAAGGATGGCTAGTGTAACTAGCAAGAAATAACCACGAAAGCAAGAAAAAGAAGTACGCTATTAACTATTAACGTACCTGTCTCTTCCGAAACGAATGAGTACTACTCTCAGAGACACACTACCATCGTATCTCAGGAGTCT
+
::/0)/777:<<<<<;;9<<A:0//9299C=ABC;;;6:<@AA696=:==9C?B>;77333&349334;333////&///)////$/75;6>>>2<<;8::4833333,32773933.3887<=>666>;;;B>@:@@5;69::::?:B>B@CAA?ABCABBBB<?>@=8;<777)88189<7333(333177777'7:48888::69A2968===:?<==AA@?A:555:97<79::4:<<8<B==<>?@?<??B??8>8;888887776995555555566278666
@ATNG8:05181:06024
GATGGTAGTATATCGCGTCGCTATCCAGAAGATCAGGAACTCTAGAAGAATTCAGATTTTTAACACGAGAGTAAACGTAAAAAGAAGGTTTTACAATACTCACGTTAACAATATTGCAGCAGTACGCACACAATCGAAGCGCAGTAAGGATGGCTAGTGTAACTAGCAAGAATACCACGAAAGCAAGAAAAAGAAGTACGCTATTAACTATTAACGTACCTGTCTCTTCCGAAACGAATGAGTACATAGATATACGTATAGCTACCATCGTATCTCAGGAGTCT
+
BB>C@CDBBCBBB@AACCCCECCCC@BBB@BBCCCCBC@BACBBBE@CB?A=A000@@@F0@<?=@ABCCCBBB;@@;;;;;*;>592559&9@<9>?CCCCDBB?B?BB@BCLHCEBBBCBBBBBBBBBBB@BCCC?AABBBBBB=@=@::8;CCBDDCC>AABBBB@BB=@?;/78<>>8<;;7>?DDD3@A<BAC@AAB??8=5;:<<7<8;=D??=@??AABB?B>BBG=CCC=ABDDBAABFBAA>@AA>>>???>>>;;7;@@@??>>>@CB<@@=88
@ATNG8:05163:06068
GATGGTAGGCGTGTGAGAGTCTGCCCAGAAGATCAGGAACTCTAGAAGAATTCAGATTTTTAACACGAGAGTAAACGTAAAAGAAGGTTTTACAAGACTCACGTTAACAATATTGCAGCAGTACGCACACAATCGAAGCGACAGTAAGGATGGCTAGTGTAACTTGCAAGAATACCACGAAGCAAGAAAAAGAAGTACGACTATTAAACTATTAACGTACCTGTCTCTTCCGAAACGATGAGTACGATGAGATCTCGTGTGCTACCATCGTATCTCAGGAGTCT
+
AA>>3:==056>===;;?=<;955505;=7;/////274:77555<6<?49.9==::999$46?<=A;>?7789*89==<<2;<5;/777&7781733388::B>B>@A><==4;A@>=>:97899<99::<>>@@9@?655777927.3::)----896848;13373..(///38833.39;49:<<;+<<572>>655<:918:.788739<A<>:929<766669:5766.600/////7<773@A<88><<<>=<:@>::59<>>>BBA<==>8<9968
@ATNG8:05186:06098
GATGGTAGACATATCGTACTCTCTGTACTCATTCGTTTCGGAAGAGACAGGTACGTTAATAGTTAATAGCGTACTTCTTTTTCTTGCTTTCGTGGTATTCTTGCTAGTTACACTAGCCATCCTTACTGCGCTTCGATTGTGTGCGTACTGCTGCAATATTGTTAACGTGAGTCTTGTAAAACCTTCTTTTTACGTTTACTCTCGTGTTAAAAAATCTGAATTCTTCTAGAGTTCCTGATCTTCTGGTGAGATATGCATGATGCTACCATCGTATCTCAGGAGTCT
+
BDCC?>CDCBBBCDBCCDDDCBBBCCCCCCCC@BBCC=BB@C?ABCDCCB>BBBBB?B>AABB?C=@@BBBBBAA>ACCCC2BB?BBCC>C779?BBB?BC?AAABBB?BBB@AAAA<AAA;@;??>>;=;>=AAAA=AAAAAA===@AAB@???<???<AA<A<AA@?@?@@A=AAAAA5@<@=@@AAA/?A66718?A=>=B=>=078686%7>>>A=@<@@=AAAB@@@;@;@BBAAA<>>><>>>??>>>@@?ACCAA@B>>7==>?B@@@AAAA<AA@>>
@ATNG8:05149:06158
GATGGTAGACACGTGTGCTCTCTCGTACTCATTCGTTTCGGAAGAGACAGGTACGTTAATAGTTAATAGCGTACTTCTTTTTCTTGCTTTCGTGGTATTCTTGCTAGTTACACTAGCCATCCTTACTGCGCTTCGATTGTGTGCGTACTGCTGCAATATTGTTAACGTGAGTCTTGTAAAACCTTCTTTTTACGTTTACTCTCGTGTTAAAAATCTGAATTCTTCTAGAGTTCCTGATCTTCTGGATAGCGACGCGATATACTACCATCGTATCTCAGGAGTCT
+
CCCD?BBBBBCCCDCCBCDCCCCDJBBBCC;;9;BBB?CC@DACCCBCBB@BDCAA?A6;9BC?B>BCCCAB<=C@BBBBB2BB?C?>?<?BDC?AAC@DF<?>?CAA>ABBCCCB?;@@@<@<@ACC@?@@;>>CB;>>@@>>>@@@A@@@@==:>??=?>;?<??@@A=>;;;==8==.@5@5::CCD/@@?>=0979767?;;;8=>>?/?@@@B=D=??<;;;AAAB;?;?DDCCA=>>>=ABE>>;;;C@@@>>>>>@@?<?@;<;A@@>>>@<@>>>?
@ATNG8:05157:06144
GATGGTAGTGTCATATGAGAGTGTGTACTCATTCGTTTCGGAAGAGACAGGTACGTTAATAGTTAATAGCGTACTTCTTTTTCTTGCTTTCGTGGTATTCTTGCTAGTTACACTAGCCATCCTTACTGCGCTTCGATTGTGTGCGTACTGCTGCAATATTGTTAACGTGAGTCTTGTAAAACCTTCTTTTTACGTTTACTCTCGTGTTAAAAATCTGAATTCTTCTAGAGTTCCTGATCTTCTGGACAGAGTGTGCAGATACTACCATCGTATCTCAGGAGTCT
+
CCBF@CCAAACCDDCCCCCCBBCCCCBBBD996:AAB=BE@D@CCBCDEA@CCDBB@C@CCBB?C@CCCDC@@AC?BBBBB0<<79ABC>CCDC@CEGAJC;;;BCCD@CCBBBBCC@BBC@B?BCBB@A@@<@BBB?CCCCCBAACCCCDCBBB?CCC?CC@C?BBBCCCCBB>@@@@@8>=B;:::::*:C;;;7;@BBBEHCCC@CCCC5CBBCC@CADDACBCCCCC?B@BCCDCC@BCC@CCCCCCCCCCAABCCBCACC@CBBBCCCCCBCB@CCBBB
@ATNG8:05160:06132
GATGGTAGGTGCACATGAGTGTATCCAGAAGATCAGGAACTCTAGAAGAATTCAGATTTTTAACACGAGAGTAAACGTAAAAAGAAGGTTTTACAAGACTCACGTTAACAATATTGCAGCAGTACGCACACAATCGAAGCGCAGTAAGGATGGCTAGTGTAACTAGCAAGAATACCACGAAAGCAAGAAAAAGAAGTACGCTATTAACTATTAACGTACCTGTCTCTTCCGAAACGAATGAGTACCTCTCAGACGCTCGTCCTACCATCGTATCTCAGGAGTCT
+
CDDC?CCDA?@AACDCCCECCBBBB?BBC@CCCCAA>A@CCCBBCC?CC?C@CCBABBBB5B@CCCCCCCCCB@8@C:::9:*;C>B;BBB9BCB@BDCCCCCCC@C?AA?BBB?BBBBCCCDCBBBCCCCB?CDDD?B???BBBC@C?BBB@BBCCCCCB?BDCCAA>@B=@@B?BBBBD=B9979AAAB3BC@BBBBCBBB@;A=A@??;?=AACCD?CCCBABC@C@CCC>CBB?BBBBBBD?BBBBAAABDBBBBBB@@BA<@@@@BBBBBBCC@BB>==
@ATNG8:05165:06130
GATGGTAGCACACGAGATCTCATCGTACTCATTCGTTTCGGAAGAGACAGGTACGTTAATAGTTAATAGCGTACTTCTTTTTCTTGCTTTCGTGGTATTCTTGCTAGTTACACTAGCCATCCTTACTGCGCTTCGATTGTGTGCGTACTGCTGCAATATTGTTAACGTGAGTCTTGTAAAACCTTCTTTTTACGTTTACTCTCGTGTTAAAAATCTGAATTCTTCTAGAGTTCCTGATCTTCTGGTGTCTGATCTGTATCACTACCATCGTATCTCAGGAGTCT
+
?@CC@CCACCBCCCBBCCHCCBAA;?<@ABAA?ABCC?CGACACCDCDCB?BBCAA<@?BABC:B?CC@@@B@::9=BBBB+AA@====6=BBB@BCB?AA6999@@A?BBBBAA@@?BBC>=:=BA<;=;:5:A??<>>@@>>>;;;>>>@===7;;><??=B=A@@886=<@5::>>>/>:>4:7777)7;999+/-333--/78(////'///.8284<<8;=;?>@@<A<AAB=:;188:4;>>=>=A@A>>=??;;;=>@;>>>>>??=====9====<
@ATNG8:05176:06124
GATGGTAGCAGACGTGACAGAGCGCCAGAAGATCAGGAACTCTAGAAGAATTCAGATTTTTAACACGAGAGTAAACGTAAAAAGAAGGTTTTACAAGACTCACGTTAACAATATTGCAGCAGTACGCACACAATCGAAGCGCAGTAAGGATGGCTAGTGTAACTAGCAAGAATACCACGAAAGCAAGAAAAAAGAAGTACGCTATTAACTATTAACGTACCTGTCTCTTCCGAAACGAATGAGTACAGAGAGTACGATATGTCTACCATCGTATCTCAGGAGTCT
+
CBBB?BDDBCBB;;;;565;9;@@B@CCB@CDCC;;5;29994;<<8==9B>BABABBAA2A8@??974B===?6==<<<<<(9=99.999*9>@=@BBAA@@00,05;;4=?A?@@?BB=?BBCDCCBCCE=@@@@>@EEC@@@B?C@CCE@DCB;::=B?B==4447=<7?B=7;;:::39883//////$/94...7799==;=;5557,2+26<884=:777:@;@?BBB=???:7789AA@ABA>>>BBBBCCCB?:;;8818;=::;CD;;//+/9//7
@ATNG8:05176:06136
GATGGTAGCACGGACACGACGATGTGTACTCATTCGTTTCGGAAGAGACAGGTACGTTAATAGTTAATAGCGTACTTCTTTTTCTTGCTTTCGTGGTATTCTTGCTAGTTACACTAGCCATCCTTACTGCGCTTCGATTGTGTGCGTACTGCTGCAATATTGTTAACGTGAGTCTTGTAAAACCTTCTTTTTACGTTTACTCTCGTGTAAAAATCTGAATTCTTCTAGAGTTCCTGATCTTTCTGGTCTACTACACTGTACTCTACCATCGTAGTCTCAGGTAGTCT
+
4444.4;:>>?<.559999566;:;<<666<;;;@@>C495.6.5;;@@@@<@?@BB?B;???A4925:544==<<8<=>=>+447433=6==BC?C9:89@:??>@??>???>@@9929A=5;5;>==<>AA388?@;?;;::888=>??@@A@@87666<;9@=>=?A??=77125:==.717455556(/538;-3-----66-..;;;)33555/5,2239:67799496:987577+-,60,,,-6366655///555::8585558///862,,(**22**
@ATNG8:05176:06137
GATGGTAGTATATCGCGTCGCTATCAGAAGATCAGGAACTCTAGAAGAATTCAGATTTTTAACACGAGAGTAAACGTAAAAAGAAGGTTTTACAAGACTCACGTTAACATATTGCAGCAGTACGCACACAATCGAAGCGCAGTAAGGATGGACTAGTGTAACTAGCAAGAATACCACGAAAGCAAGAAAAAGAAGTACGCTATTAACTATTAACGTACCTGTCTCTTCCGAAACGAATGAGTACTATAGACTATCTGAGACTGCCAAAGGCACACAGGGGATAGG
+
5559.5<A@@;9599:;566<<<;;;<<<<C>===1616;999;;5;=:>:>>655<<<):58:344888333(3845555$5>49.555&///)/////797;272/////69:<?@>;;;<>99994/)////37///9:33-/2///)//////9996///8793//(///(/799:3998477777'783666555522+2.5555.5.5234949;;<<43/3488=6=<<78433;=77772225222833333339;,33(31777;333<=1444=>
@ATNG8:05183:06113
GATGGTAGGAGACACGTCGCACACGTACTCATTCGTTTCGGAAGAGACAGGTACGTTAATAGTTAATAGCGTACTTCTTTTTCTTGCTTTCGTGGTATTCTTGCTAGTTACACTAGCCATCCTTACTGCGCTTCGATTGTGTGCGTACTGCTGCAATATTGTTAACGTGAGTCTTGTAAAACCTTCTTTTTACGTTTACTCTCGTGTTAAAAATCTGAATTCTTCTAGAGTTCCTGATCTTCTGGGTCTACGCTCGTCGCGCTACCATCGTATCTCAGGAGTCT
+
CCCC:BBB@BBABBCDBBBBBBCFCBCCCCCC@CCCC=BC@D@CCCCCCC?BBBDC@C>AADD@C>ABCBBB=<A8AC??=+BB?C???:?BCC@CBB?BB=>>>AAA?BBBBCCCC>A>C=C=AA??????<@@AA:==AA>>>???AAA>>>@<@@@<@B<B=B@@>??BAA<@;;;;2;<B=@@@@@/@?=>=188>:;;A===<???@/?B@@@=A<??=?AB@?==8=;>>@BAA;@AAD;BA@@==>?@B>>>@@@AA?:?AAAA=??AAAA:>>=<<
@ATNG8:05195:06136
GATGGTAGCACGAGTCACTCATATCCAGAAGATCAGGAACTCTAGAAGAATTCAGATTTTTAACACGAGAGTAAACGTAAAAAGAAGGTTTTTACAAGACTCACGTTAACAATATTGCAGCAGTACGCACACAATCGAAGCGCAGTAAGGATGGCTAGTGTAACTAGCAAGAATACCACGAAAGCAAGAAAAAAGAAGTACGCTATTAACTATTAACGTACCTGTCTCTTCCGAACGAATGAGTACGATGGAGAGCTCTCTCTACCATCGTATCTCAGGAGTCT
+
>>>>?CCBB;965=<@966>C;99=4549.5999991516<<<<<<9<<:>8<?:88888'>7::;=9<;7733(77;4999(9:5:.5555$555.555559944055:98<5505:;;@<<<<<55595958;::;9<;<<=BBC?C@?@?8:9?>?>?>>BBBB=?8>:.///0///:;288:4333333#3945222887882616625,55:<AAA8>>==@=@=A>AA?@@>7>=79:;773BC>A;;ABBBB@>7::;5;==>>>>>>@CF<@>>>>
@ATNG8:05148:06209
GATGGTAGCATCATGCATATCTCACCAGAAGATCAGGAACTCTAGAAGAATTCAGATTTTTAACACGAGAGTAAACGTAAAAAGAAGGTTTTACAAGACTCACGTTAACAATATTGCAGCAGTACGCACACAATCGAAGCGCAGTAAGGATGGCTAGTGTAACTAGCAAGAATACCACGAAAGCAAGAAAAAAGAAGTACGCTATTAACTATTAACGTACCTGTCTCTTCCGAAACGAATGTGACTGCGTCTCACTCTCGCCTATCGTATCTCAGGAGTCT
+
ACBB=A@CBB:::A@ACCCCCBCCD>@AC@BCBD;;8;>A@@@C@?<?C?B?A@@?<<<<(:39??@@@@7773)7;<;;::':>:<@@FF7ABC@CDDCCCBBA;@<@A>ABB=@@AABAABCCCCDCD@@?@CBB?BABBBCBB=A=@@@<@CBBBBCC@BBBBBB@BB?ABA@BBBBD==<<899::99%9=;;?8B=9==;;;:;>>>4><@?CBB?BBBBBBB@B?BBF>BBA;><>?@@ABBBBBBCBCBBBABA=@@@>?>C@@ABA@=@C9:9
@ATNG8:05150:06188
GATGGTAGGTGCACATGAGTGTATCCAGAAGATCAGGAACTCTAGAAGAATTCAGATTTTTAACACGAGAGTAAACGTAAAAAGAAGGTTTTACAAGACTCACGTTAACAATATTGCAGCAGTACGCACACAATCGAAGCGCAGTAAGGATGGCTAGTGTAACTAGCAAGAATACCACGAAAGCAAGAAAAAGAAGTACGCTATTAACTATTAACGTACCTGTCTCTTCCGAAACGAATGAGTACGAGAGAGCACACGTGTCTACCATCGATCTTGGTAAGTCT
+
@;>B9<<C:C;;:BBCCCCBBBCCC@CCC@@A@BBB?B@CCCCCCD@CC@B>@@@::;:;*;>BCDBBBBBCAA9AA;;;;;(;<<>;;;;0;A=:>CBCCCCCC@C@BB?@@@>??@BCCCCCCAAACDDD?C@BB>AAB@DDDD?C@B@@=@BBCCCCC?CAAACC?BA>BBB?BAAAC9A9828@?>?2@A?BAAABCCB@;@:==@C=C=AAFBB>@A@BBDD@C?@@C=BBC=??BBCCBCBBBBBBBBCDCCCCABBBB>A@@@AA>><B?BB@C@@@
@ATNG8:05160:06166
GATGGTAGCATCATGCATATCTCACCAGAAGATCAGGAACTCTAGAAGAATTCAGATTTTTAACACGAGAGTAAACGTAAAAAGAAGGTTTTACAAGACTCACGTTAACAATATTGCAGCAGTACGCACACAATCGAAGCGCAGTAAGGATGGCTAGTGTAACTAGCAAGAATACCACGAAAGCAAGAAAAAAGAAGTACGCTATTAACTATTAACGTACCTGTCTCTTCCGAAACGAATGAGTACGAGAGTCAGAGCAGAGCTACCATCGTATCTCAGGAGTCT
+
CBBB@DDBBBBBBCCCCCCBBCCBB?BBC@DDCCCC=@=@BBCCCCACC?A@CDDBBBBB3B@BBCBBCAAABB=AB@AAAA5AB>C5;;;6;CDALBBBCCECB?C?AA?ABC@CCABBCDDFCCCBBBBB?BCDD?BBBBCCBB>C@BAA?@BBCBDAA>ACCCCC@>><?@A;??BBB=>>>;9:9999%9@<??=?BA@?@7;59:=>4=9=>B@@>?C???AA@B@BBB>BBC@BBBBBBCCDBAA@ACCDC>>>BB@AAA;<<<@@@D888;A9>>:8:
@ATNG8:05164:06160
GATGGTAGAGTACAGTGTAGTAGACCAGAAGATCAGGAACTCTAGAAGAATTCAGATTTTTAACACGAGAGTAAACGTAAAAGAAGGTTTTACAAGACTCACGTTAACAATATTGCAGCAGTACGCACACAATCGAAGCGCAGTAAGGATGGCTAGTGTAACTAGCAAGAATACCACGAAAGCAAGAAAAAAGAAGTACGCTATTAACTATTAACGTACCTGTCTCTTCCGAAACGAATGAGTACTGTATCTATGTGTGCGCTACCATCGTATCTCAGGAGTCT
+
@A@D?BBBBCCCCCCCCCECC@B:9:;BD?BBBCCC?C?A@BAABB@BB@D@BA@>>===.=>ABBBBCCD?>>7<@BBLJ;CD?B>BCC<CCCACCCBCCCCC?C?AA?BBB?BBCBCCECBBBCCCCBB?BBBB>AACGDBBB?B?B@@>@CBBBCCC=AACCDC?BB>BAA8>>>??8;<>;999999%9@9=????A>>><A8;;??>D<@@B9:8:A::9BA?B?BBF>BBB?BCCBBBBBBBBBBAAABBBA@@=>=AB<@????@===>CC<>>>??
@ATNG8:05167:06197
GATGGTAGTGTCATATGAGAGTGTGTACTCATTCGTTTCGGAAGAGACAGGTACGTTAATAGTTAATAGCTGTACTTCTTTTTCTTGCTTTCGTGGTATTCTTGCTAGTTACACTAGCCATCCTTACTGCGCTTCGATTGTGTGCGTACTGCTGCAATATTGTTAACGTGAGTCTTGTAAAACCTTCTTTTTACGTTTTACTCTCGTGTTAAAAATCTGAATTCTTCTAGAGTTCCTGATCTTCTGGACGACGCGCACTGACACTACCATCGTATCTCAGGAGTCT
+
??;;05=AAABB@B@BCCCDHDCCA@;;;AAB?BDBB>CB@E@CCCBB>@:?BC@@<@9;<=C?B@BBBA@<?;;:7:@===1=A?B<<<7<<@<?B@?=?B9::9BBD?DBB???BB?BCC@C?CCCBFCCL?CCBCADCCBBCCBBCCCCCCBB>B;;6;B@B@DCCCCCC==>=>>>>2>9=:==@@=(<;////&//79;;;;;;7;???+=>><<9<<AA:>>CAAAB@C@BBA@A@>ABB?BBBBBBCBBB;;;CCCCCBB@CBBBBBCBBBEE@A@ABB
@ATNG8:05196:06201
GATGGTAGATACTCGCTGATACACCCAGAAGATCAGGAACTCTAGAAGAATTCAGATTTTTAACACGAGAGTAAACGTAAAAAGAAGGTTTTACAAGACTCACGTTAACAATATTGCAGCAGTACGCACACAATCGAAGCGCAGTAAGGATGGCTATTGTAACTAGCAAGAATACCACGAAAGCAAGAAAAAGAAGTACGCTATTAACTATTAACGTACCTGTCTCTTCCGAAACGAATGAGTACTATAGACTATCTGAGACTACCATCGTATCTCAGGAGTCT
+
BCBA>ADECCCBGBBBBCCCCCDCC=ABC@DEEEAA?A?CBBAB::9:C?B?BAA99999'8<ABAAACCD???5=@::::;*;B>@5::949CEBCFCCBBB@?<@@CB@BCC@CCCCCCCDCBBBCCCCC@CCCC@AAA@@@A@>C@DDD@CCBA?ABC@BBBCBB?AA<@@?8>>@@@9@@@=ABHHD2BB?BAAADC?@@<A<@@@@<B<BACBB?AAAAABB?B?BCC>AAA?BBBBBBBCA>>CCCDC@BBCCCCBBBC?BB???FBBBBBB?BB>>>
@ATNG8:05153:06213
GATGGTAGTCTCAGATAGTCTATAGTACTCATTCGTTTCGGAAGAGACAGGTACGTTAATAGTTAATAGCGTACTTCTTTTTCTTGCTTTCTTGGTATTCTTGCTAGTTACACTAGCCATCCTTACTGCGCTTCGATTGTGTGCGTACTGCTGCAATATTGTTAACGTGAGTCTTGTAAAAACCTTCTTTTTACGTTTACTCTCGTGTTAAAAATCTGAATTCTTCTAGAGTTCCTGATCTTCTGGGTGTATCAGCGAGTATCTACCATCGTATCTCAGGAGTCT
+
CABB@JBBBBCBBECCBCA;@B@@A@B::A;;4:@@@;@A?B@CCCBAAC?B@?@?;??@?;@?B=@?=>695;;055<<<)5545=>;455547;;;7;<03739;96<8889=3314==4>=<=<<;:;?<A>>><BAAAAAACB:::::9=?;;:57<>5<7<56555;994955555$549655555$55>>>4;;;;;::444.4444$44444.47;:7;:88833047;<<<<;28355)499:<::;@BBB@AACC@A>ACAAC?99888A?BBBBA
@ATNG8:05153:06251
GATGGTAGGTGCACATGAGTGTATCCAGAAGATCAGGAACTCTAGAAGAATTCAGATTTTTAACACGAGAGTAAACGTAAAAAGAAGGTTTTACAAGACTCACGTTAACAATATTGCAGCAGTACGCACACAATCGAAGCGCAGTAAGGATGGCTAGTGTAACTAGCAAGAATACCACGAAAGCAAGAAAAAAGAAGTACGCTATTAACTATTAACGTACCTGTCTCTTCCGAAACGAATGAGTACAGAGAACGATATGTCTACCATCGTATCTCAGGAGTCT
+
BBBB?BCC@BBBBCCDCCCCCCBBB?BBCACCCCBA?A?CCBBDDC?CC@C@CCBCCCCC2C@BBBBBCCCBA@:@C;:;;;*;B>B?BBB:BBFAEDCCABA::6;?CC@CBC>ABBCBBBBCC::<CCDC@CCBB@BBBBBAAC@C@CBB?BECCBBBB>AAA????BC?CCC;??9::,8<<89999:9%:;;3:4A==BB<?9=::AA5@;==AAA=AA@@@AA?B?BBC<AAA=??BBBBAAAFBB?BBBDCBCBBBBB?BBBBBBA@AAAA=>@>>=
@ATNG8:05157:06228
GATGGTAGTGTCAGTGCGCGTCGTCCAGAAGATCAGGAACTCTAGAAGAATTCAGATTTTTAACACGAGAGTAAACGTAAAAAGAAGGTTTTACAAGACTCACGTTAACAATATTGCAGCAGTACGCACACAATCGAAGCGCAGGTAAGGATTGCTAGTGTAACTAGCAAGAATACCACGAAAGCAAGAAAAAGAAGTACGCTATTAACTATTAACGTACCTGTCTCTTCCGAAACGAATGAGTACTACTCTCAGAGACACACTACCATCGTATCTGCAGGAGTCT
+
AAAB=@99499455555555566;;7;AA:A<@@00,/4:7=<;A>9>D6969?;==???+;8=>>B<:>:877.735:<<<+::5:2999&95525;965@>>=5:5;<8;=B?BDCACCCCB@@B;;;:A>AABB>;:=>00+0@9<9>@499?A>>>@@;@?<>;;<;;5733,337;;1333.38<==+;83855566...(/(/88849277<00+0>::;::<:588=5<4444:::==;?8888:;??=88>>>>>>=>1676666/////773588;7
@ATNG8:05157:06231
GATGGTAGTATATCGCGTCGCTATCCAGAAGATCAGGAACTCTAGAAGAATTCAGATTTTTAACACGAGAGTAAACGTAAAAAGAAGGTTTTACAAGACTCACGTTAACAATATTGCAGCAGTACGCACACAATCGAAGCGCAGTAAGGATGGCTAGTGTAACTAGCAAGAATACCACGAAAGCAAGAAAAAGAAGTACGCTATTAAACTATTAACGTACCCTGTCTCTTCCGAAACGAATGATACACACTCTCATATGACACTACCATCGTATCTCAGGAGTCT
+
99:@@B?BBCCDFCBBBBCCCCCCC@BBB;9;BDBA?A?CABBAAA>AB>A?@@@@@@@@,@=AA?A@A@<9:9/9@@ABCC1@@;=29;;-;AB@BBBBBBADA>A>;;7;AD?BBCBCCCCGCCB@@@BB@CBBB?A@BDBCCC?B>A@@=@BBBBCCD?BBABCA=;;700/16;;==6=8858=?>B3CD====??<>::088*8>::5:<?9?>??8989??BB?A?@@@<@BC?CBBBBBBBBACCCDBB;;;<>:8:@@;:888AABBBBBB;A?998
@ATNG8:05178:06239
GATGGTAGAGTATCATGTGTATCTCCAGAAGATCAGGATCTCTAGAAGAATTCAGATTTTAACACGAGAGTAAACGTAAAAGAAGGTTTTACAAGACTCACGTTAACAATATTGCAGCAGTACGCACACAATCGAAGCGCAGTAAGGATGGCTAGTGTAACTAGCAAGAATACCACGAAAGCAAGAAAAAGAAGTACGCTATTAACTATTAACGTACCTGTCTCTTCCGAAACGAATGAGTACTGTATCTATGTGTGCGCTACCATCGAGGTTTGTAAAGTCT
+
:;:><?CDGCBBDCDCCBCBBBBBC@BBD@DBBB@@=@BBBBCCDF@CC9<7;A@;;::*9;=ABBBBAB;;;6;BBDDC<CB@B5;;;*;>A>DBBB@@@??:@=A@;:989>?BBCLDCBBCCGCCCC@CBBB?BBBCA@@A@DABBB@BBB;<;AB?BAAABA@DC@BBB9:9BAA8@>?;?BBBC3BC?CBCCCCACA=C:@@AA7;6;;@@@=@BBBBCC@B?BBE>AAA????BBCBBBCBECC?@?BB?@?CCCBB?BB@>><)//(///91@ABB
@ATNG8:05158:06295
GATGGTAGGCGTGTGAGAGTCTGCCCAGAAGATCAGGAACTCTAGAAGAATTCAGATTTTTAACACGAGAGTAAACGTAAAAAGATGGTTTTACAAGACTCACGTTAACAATATTGCAGCAGTACGCACACAATCGAAGCGCAGTAAGGATGGCTAGTGTAACTAGCAAGAATACCACGAAAGCAAGAAAAAGAAGTACGCTATTAACTATTAACGTACCTGTCTCTTCCGAAACGAATGAGTACGAGAGTCAGAGCAGAGCTACCATCGTATCTCAGGAGTCT
+
AAAC@CCC>AACABBBCCCBBBBBC>CCC@BBCCCF@E=AADDCCC@BB@B@B@B9999:):<@BBCBBBBBBB>BC@????1?<>C?BBB:BBC?CBABBBB@@=B@CB<??C>B@BBB@AA@@@>??A>>9>AB>9>>><=>A@;@;A?B>B@@@AA>A;AAA@@@;AA;A@@;<<555,8:<7=>>>>/>=:>ABBA>==C7;7;A==:<;?A===<<>>>;<<=A=AAA7>BC?BBAA>>>??@@???@@@@A@>>==@>><>AA>>=AA>><=7??677
@ATNG8:05164:06270
GATGGTAGGAGACACGTCGCACACGTACTCATTCGTTTCGGAAGAGACAGGTACGTTAATAGTTAATAGCGTACTTCTTTTTCTTGCTTTCGTGGTATTCTTGCTAGTTACACTAGCCATCCTTACTGCGCTTCGATTGTGTGCGTACTGCTGCAATATTGTTAACGTGAGTCTTGTAAAACCTTCTTTTTACGTTTACTCTCGTGTTAAAAATCTGAATTCTTCTAGAGTTCCTGATCTTCTGGTGAGATATGCATGATGCTACCATCGTATCTCAGGAGTCT
+
@?BB?BCD@BCCCCBBA@@CCBBBB@AACCCGAIDDC=CCAD@B@@@BBC?CCBBB@C?BACC@D?ABBBBBBBB?BABBB2BB@BBBG=DCCG@A??;?@:999A??;?BACDCCC?BA=:=:>A==><;;=>>>@:==BBAA??@@AAB=::;9>;;6;><@=AAADDAA;;7;>HDE6@:>:=????/>>///)//;///@==@<>@@@,=///@5=5>><>@@>===6;5:=<=;<///=9=@@A@@@>>>?;;;;;:===8=????@@@A@@@<@A?>>
@ATNG8:05175:06291
GATGGTAGTATCTGCACACTCTGTCCAGAAGATCAGGAACTCTAGAAGAATTCAGATTTTTAACACGAGAGTAAACGTAAAAAGAAGGTTTTACAAGACTCACGTTAACAATATTGCAGCAGTACGCACACAATCGAAGCGCAGTAAGGATGGCTAGTGTAACTAGCAAGAATACCACGAAGCAAGAAAAGAAGTACGCTATTAACTATTAACGTACCTGTCTCTTCCGAAACGAATGAGTACTACTCTCAGAGACACACTACCATCGTATCTCAGGAGTCT
+
884404==B;66=<<==A@B@><@@7::;4969<:<4;5::<?ABC<?:7>277738888$3-3<<484:::>>87744444$4@<@4999&59949@@@@@==?4;5;;2:4439:;<666>===?BAACA:>@9945@@ABBBB?B?A@@=@BBABBBC>BBBCBC?BA=AA@9??993777/7777(396><8576622+2+295517257???9??::::<7<7=@>9=781977<==@778A>>?A??<8577889888886666.....3.37875
@ATNG8:05178:06279
GATGGTAGCGCACACATAGATACAGTACTCATTCGTTTCGGAAGAGACAGGTACGTTAATAGTTAATAGCGTACTTCTTTTTCTTGCTTTCGTGGTATTCTTGCTAGTTACACTAGCCATCCTTACTGCGCTTCGATTGTGTGCGTACTGCTGCAATATTGTTAACGTGAGTCTTGTAAAACCTTCTTTTTACGTTTACTCTCGTGTTAAAAATCTGAATTCTTCTAGAGTTCCTGATCTTCTGGACGACGCGCACTGACACTACCATCGTATCTCAGGAGTCT
+
BBBC@CCBCBBCCDCDCCCCAAABCCGCCDA@<@CBA;@@<A?CCHFCCC@CFDBC?B?CCBC?B?BCCDBACCC<999::*:B=B@AA<@BCCADCB>BB8;;@CCC@CCDCCCBD?BBC@C@BBBCCDDC?DDCC?BCCCCCBCCDBBBBAAB@@AA@CC>B?ABBBCCCBB=A;;;;.;>C>;;<;;*;BEDE>DCCCCCGCCC=@@@@,@@@@C@C@BB@ICCCBAB@C?BAABBB?BBB?CC;<;HGEBBBBCCBBCBBB@BBBCBBBCCCCC?BCCBB
@ATNG8:05184:06270
GATGGTAGCTCGCTGATGATATCCAGAAGATCAGGAACTCTAGAAGAATTCAGATTTTTAACACGAGAGTAAACGTAAAAAGAAGGTTTTACAAGACTCACGTTAACAATATTGTAGCAGTACGCACACAATCGAAGCGCAGTAAGGATGGCTAGTGTAACTAGCAAGAATACCACGAAAGCAAGAAAAAGAAGTACGCTATTAACTATTAACGTACCTGTCTCTTCCGAAACGAATGAGTACTATAGGACTATCTGAGACTACCATCGTATCTCAGGAGTCT
+
BABB?<<BB=<=<<<<995=BAA?ADE@DCCECCACABBBCA@@=AB>B>AB?::::9)98>>00/9=9:::1:855555$5>8>4;;9+7//)/0///<;=><@9<<9:::256<:<;@==@B@@999A<@?>>:888>>A>><@?A@A=@??<@=4858ABABB>AA?>><;>?777.7;=9>BFFF2>>=886<<555:4<7=<<<8=:>>BBA=?>>?@?@>A>@@B=>?>;@>?<<8B>>>>?;99555;;88888933.3;:8:<<:?==<=?:999
@ATNG8:05189:06266
GATGGTAGACACGTGTGCTCTCTCGTACTCATTACGTTTCGGAAGAAGACAGGTACGATTAATTAGTTAATAGCGTACTTCTTTTTACTTAGCTTTCTGTGGTATTCTTGCTAGTTACACTAGCCATCCTTACTGCGCTTCGATTGTGTGCGTACTGCTGCAATATTGTTAACGTGAGTCTTGTAAAACCTTCTTTTTACGTTTACTCTCGTGTTAAAAATCTGAATTCTTCTAGAGTTCCTGATCTTACTGGATAGCGACGCGATATACTACCATCGTATCTCAGGAGTCT
+
BDBB?CBA@@:9999555;999;9977//--7(--755(--3:)//)/99:;544////17)/)/7:16*//33;3//:06:696$//60668::5<;;@@4:77,8A6::;888:@9:8889989?>;@<>=>B===A<AAAA588BBBA===>AAA;;:@:78/7<<+/,/<::=@@??:==@ED5D6;4;:<<<+;;;=D5?:;565<;9978=;<+8//.5055@@8>>AAACA<A7::;<@@///::7<;7///8899;@@>>>;>>B7;;AAA@@@B@A@<@;<<@
@ATNG8:05189:06297
GATGGTAGTAGTACACTAGTCATACCAGAAGATCAGGAACTCTAGAAGAATTCAGATTTTTAACACGAGAGTAAACGTAAAAAGAAGGTTTTACAAGACTCACGTTAACAATATTGCAGCAGTACGCACACAATCGAAGCGCAGTAAGGATGGCTAGTGTAACTAGCAAGAATACCACGAAAGCAAGAAAAAGAAGTACGCTATTAACTATTAACGTACCTGTCTCTTCCGAAACGAATGAGTACGAGAGAGCACACGTGTCTACCATCGTATCTCAGGAGTCT
+
BB??>@DCCBBBBECCECBCCDBCB@CCC@CCCCAA>A@BBFDDDB@CC@C?B@?::;;;);<B?ABBAA?9:9-8?;;;;;';B=B;@@@7ACC@IBBBCDEDD@B@AA?ABC@CCCCCCCCCCBAAACBB=ACCC?CBBB@@@@>A@CBB?CBBBBCBB?ABBCCC@BB>BB@9>>AAA;?=>8===??1?A=>>=>D@@@A;?<?AAA:>:=BBBB?BBAAABC?B@BBB>BCC?BBABDCBAB?AB@?BBB?>>>BA@@AA;>>>>?>>>@@@A<@A===
@ATNG8:05152:06337
GATGGTAGTCTCAGATAGTCTATAGTACTCATTCGTTTCGGAAGAGACAGGTACGTTAATAGTTAATAGCTGTACTTCTTTTTTCTTGCTTTCGTGGTATTCTTGCTAGTTACACTAGCCATCCTTACTGCGCTTCGATTGTGTGCGTACTGCTGCAATAATTGTTAATCGTGAGTCTTGTAAAACCTTCTTTTTACGTTTACTCTCGTGTTAAAATCTGAATTCTTCTAGAGTTCCTGATCTTCTGGCTCTCGTAGACAGATACTACCATCGTATCTCAGGAGTCT
+
A??;<A?CCB@@ACIBBBAA;:9;;;;;@B;;6;@B@;BC>A?AIHCCCBABBAA@40+09/0*/)--9///:9:71/44999#4:5:;C>><;;@?A@=6::+///868499<445;=;?@@=A<@@@@A@@@>AA@@=BBBBDDC@@@A@000>>:0.+.6::)-(-///4<<<==555555'549755999$99;@A3;AB::9=:>@.999&44455.4.4<8=@@@=94.43888940*000*0/:>@BCBB====<<<<959;?@??=?:97>>>9?C???
@ATNG8:05155:06328
GATGGTAGCACACGAGATCTCATGTACTCATTCGTTTCGGAAGAGACAGGTACGTTAATAGTTAATAGCGTACTTCTTTTTCTTGCTTTCGTGGTATTCTTGCTAGTTACACTAGCCATCCTTACTGCGCTTCGATTGTGTGCGTACTGCTGCAATATTGTTAACGTGAGTCTTGTAAAACCTTCTTTTTACGTTTACTCTTCGTGTTAAAATCTGAATTCTTCTAGAGTTCCTGATCTTCTGGGTGCGCTACAGTCTCTCTACCATCGTATCTCAGGAGTCT
+
BBCC?@?CB;69>BBCDBBAA;;;<@<AC@A@ADDF?CC?A=ABABB;<7;B;:;?C=BA;;8:@CCBC;:9<@848333$78:<<<=6<6557<?@=CB=9::A@A????CCDAB>ACC7979AA==:985;=@A:;;8<:;;555::7758=,529155+2+278775=25,22=99*505053;;;)77555)--7--(-23.2+222&22229/5057288:8888272555566255880///5557?858;CC>@<==7<///9:===A@A<>>?<9
@ATNG8:05156:06318
GATGGTAGTATCTGTCTACGAGAGCCAGAAGATCAGGAATCTAGAAGAATTCAGATTTTAACACGAGAATAAACGTAAAAAGAAGGTTTTACAAGACTCACGTTAACAATATTGCAGCAGTACGCACACAATCGAAGCGCAGTAAGGATGGCTAGTGTAACTAGCAAGAATACCACGAAAGCAAGAAAAAGAAGTACGACTATTAACTATTAACGTACCTGTCTCTTCCGAAACGAATGAGTAACTACTCTCAGAGACACACTACCATCGTATCTCAGGAGTCT
+
:56B;>BCCC@@ABCBBCGDDCBA@@BCB@BCDBBB@C@BBBDDC?AB@C?BB@:999-3;?ACBBBA?BCA8@=9::::'9<88888818?=6:?8?B???@<><>B<@@@9=<:::@@@@AAAAA:;;>==<@<878;>?;;7;=?>>;==;;;A??;>>>=??<?B>AAB>BABBF<A=A9:9999*7818>?F877@@A;><>>>>;A;>88:=:=@@@???<><>?B7>??<?=>>00,0<;9::;;;999@@BABBBBB@CCBBBCB@A???=?@>>>
@ATNG8:05163:06348
GATGGTAGGCACTGCGCACACATCCCAGAAGATCAGGAACTCTAGAAGAATTCAGATTTTTAACACGAGAGTAAACGTAAAAAGAAGGTTTTACAAGACTCACGTTAACAATATTGCAGCAGTACGCACACAATCGAAGCGCAGTAAGGATGGCTAGTGTAACTAGTAAGAATACCACGAAAGCAAGAAAAAGAAGTACGCTATTAACTATTAACGTACCTGTCTCTTCCGAAACGTGAGTACTATAGACTATCTGAGACTACCATCGTATCTCAGGAGTCT
+
CDBB?BCC@C@;;9BDCECCCCDED>CCD?BBBBAA<A@BBCBBDD@CC?C@BBB:::::):?ACCCBBBC:88*7<:;;;;*;C>C5;<;6;BCAECCBBBCBB?B@A@>@CDADCCACEDCBCBBCBBBB@CCCC?BBBCAAAC@F@CBB@B@@AA000?@CABBB?BC?BB=444ABD>BAA=99::9.9>=A@?AA@@@F8<8;>>>1818>AAB?BB:::AA4959AA9A???@>>>>BBBCA>>>@AAA>>?@@@@@;@AA@BBCB??>A=AB::;
@ATNG8:05166:06352
GATGGTAGTATAGAGCTCTACATAGTACTCATTCGTTTCGGAAGAGACAGGTACGTTAATAGTTAATAGCGTACTTCTTTTTCTTGCTTTCGTGGTATTCTTGCTAGTTACACTAGCCATCCTTACTGCGCTTCGATTGTGTGCGTACTGCTGCAATATTGTTAACGTGAGTCTTGTAAAACCTTCTTTTTACGTTTACTCTCGTGTTAAAAATCTGAATTCTTCTAGAGTTCCTGATCTTCTGGGCAGACTCTCACACGCCTACCATCGTATCTCAGGAGTCT
+
AABC?CCDDB@@BCFFBBBCCCCCDDBCCC@@?@AEE=CC?B?BCCDAAA>AA@BB?A?B@AA?B@CCCCCABAC>?????1?B?EBBB>BCBB>BBB>BB<==?CCC?BBBBB>>>;AAA;@=@@><<<<<;@???<AAAA<<<@AAAAAA>==:===<>><><@BBAAADBB;>>@BB2?;?5;;>??/?ADDD9@;;;>>A=?>9<<<<.<:::?;@;??=@BB@;;;<@<@???AA:>;@@9@=<:::<>>DD@?>>:?AA=>:;;@@@AA@@@<??A=<
@ATNG8:05184:06310
GATGGTAGTAGTACACTAGTCATACCAGAAGATCAGGAACTCTAGAAGAATTCAGATTTTTAACACGAGAGTAAACGTAAAAAGAAGGTTTTACAAGACTCACGTTAACAATATTGCAGCAGTACGCACACAATCGAAGCGCAGTAAGGATGGCTAGTGTAACTAGCAAGAAATACCACGAAAGCAAGAAAAAGAAGTACGCTATTAACTATTAACGTACCTGTCTCTTCCGAAACGAATGAGTACACATCGTCGTGTCGTGCTACCATCGTATCTCAGGAGTCT
+
8844.49<@@?@<<<9555554:994;>>;@@000=*0*//99;<<8<=9=::96<;>>>+>665<<<==;;?A8845<<<<+<?<>:@??2???:AAABBAB@>:=600-0?><?@CBCAAACBCBBBA;;6:@?@?BBAA??:92::=9925??A@=<A>ABB>>?;899+9>9177333(333,33===+=:37798;83//+/6=<99496AAAAA?@@@BBBB>A>ABC;AAB?AABB?999?;:5523333===>@@@BD@CB>>>::9?979865575
@ATNG8:05148:06389
GATGGTAGTGCACATGAGTGTATCCAGAAGATCAGGAACTCTAGAAGAATTCAGATTTTTAACACGAGAGTAAACGTAAAAAGAAGGTTTTACAAGACTCACGTTAACAATATTGCAGCAGTACGCACACAATCGAAGCGCAGTAAGGATGGCTAGTGTAACTAGCAAGAATACCACGAAAGCAAGAAAAAGAAGTACGCTATTAACTATTAACGTACCTGTCTCTTCCGAAACGAATGAGTACTATGTAGAGCTCTATACTACCATCGTATCTCAGGAGTCT
+
::;?:>@==BCB;99CCDECAAAC?AAA>BAAB;;5:=A?CCBBB?CC@D@@@@;;;;;':7@?@BAAB<9;;,;<;<;;;*;C>B?BCC8ABCACCCGDEB;;7;@BB@C@@=@??=@999CC=B??CCC@CCBB?BBDA@@@A=A@C::9:BBBCCEE@CCCAAA?BB>AAC@CC???87875<?=?@2@C>AABBBBCCC?C@B?@@;?<;;ADEABBAA@@@?B6:;@8@::6:BBAABBAAA::9@AA@AABBB?;;BC5;;=888=>>;;;=B>>>?
@ATNG8:05149:06380
GATGGTAGCACACGAGATCTCATCGTACTCATTCGTTTCGGAAGAGACAGGTACGTTAATAGTTAATAGCGTACTTCTTTTTCTTGCTTTCGTGGTATTCTTGCTAGTTACACTAGCCATCCTTACTGCGCTTCGATTGTGTGCGTACTGCTGCAATATTGTTAACGTGAGTCTTGTAAAACCTTCTTTTTACGTTTACTCTCGTGTTAAAAATCTGAATTCTTCTAGAGTTCCTGATCTTCTGGGTGCGCTACAGTCTCTCTACCATCGTATCTCAGGAGTCT
+
CBBB?CCBDDDCBBBBBCCCCCCBCDCDBB@@?@BBC=CC@FACCCCBBB@DDCBB=B?CDCC@C@BCCCBBCBD@BBBBB1A==;ABB=BCBC@CBB?AA=>>?BBB?BBBCCAAB>BBB>B?CCAC?@><:<AAA:=<?>>>@>@@ABA:::>:=>?;>><><@@AA???AA<@?@AA5A;@;>?CCC/?AAAA9>>@9::<<==5:;:;+;>@@B=A=AA=AAA@>>>;>:===>>>=A@@@:>>=AAA@?????AABAAAA<<:::>>@>>>AA=CA???
@ATNG8:05168:06363
GATGGTAGTGTGTCTCTGAGAGTAGTACTCATTCGTTTCGGAAGAGACAGGTACGTTAATAGTTAATAGCGTACTTCTTTTTCTTGCTTTCGTGGTATTCTTGCTAGTTACACTAGCCATCCTTACTGCGCTTCGATTGTGTGCGTACTGCTTGCAATATTGTTAACGTGAGTCTTGTAAAACCTTCTTCTTACGTTTACTCTCGTGTTAAAATCTGAATTCTTCTAGAGTTCCTGATCTTCTGGATAGCGACGCGATATACTACCATCGTATCTCAGGAGTCT
+
:;8=69;CBBBBD>666><<<;@@A@@@B::9?BBBC<AA<@=@BBBEDC@BBBBC?C7<99925195><;;;<;4/////$/0)/7::1@:=95;9949@49;@BBB@BDBCBCDFACCB?B?CCA@@CCCACCCC@CBCAA;;0@00000+00@;>00,9?=@8???996@CCA@AAFE7A=A4:<5::29==@A>CBBB@@:9992999*5;;;?<@7<;7;>>@:::?B@BABBAC;9:9=@?;;;BBCDDCAAA?965AA=??>?A@@??>??:?A???
@ATNG8:05174:06372
GATGGTAGTGTGTCTCTGAGAGTAGACTCATTCGTTTCGGAAGAGACAGGTACGTTAATAGTTAATAGCGTACTTCTTTTTTCTTGCTTTCGTTGTATTCTTGCTAGTTACACTAGCCATCCTTACTGCGCTTCGATTGTGTGCGTACTGCTGCAATATTGTTAACGTGAGTCTTGTAAAACCTTCTTTTTACGTTTACTCTCGTGTTAAAAATCTGAATTCTTCTAGAGTTCCTGATCTTCTGGTATGACTAGTGTACTACTACCATCGTATCTCAGGAGTCT
+
ACCC?CCCBBBCCCCBCCCICCCCCBBBBCC?C???=@E?B?ACCCCCC@CCC999=GDCDC@C@CCCCCA?AB>;;;;;;$;999=CG>C>>@??C>:>C=;;BCBJ@CC@@@CCC@CCC@B@CCAAABBB?BBBB@CBBBCBBBCCCCCCCBB?BCC?BB@C@AABCCCCBB=AAAAA7A?E?CBDGD1AACAA;ABCBDCCBAA@EEEE3CAAAD@B?BB?BCCA@AC@C@CCBBBC?BBC@BBBBCC@@ACCCBCCBCCCC@CCCCDCCBBBAB>AB???
@ATNG8:05175:06375
GATGGTAGTATCTGCACACTCTGTCCAGAAGATCAGGAACTCTAGAAGAATTCAGATTTTTAACACGAGAGTAAACGTAAAAAGAATGGTTTTACAAGTACTCACGTTAACAATATTGCAGCAGTACGCACACAATCGAAGCGCAGTAAGGATGGCTAGTGTAACTAGCAAGAATACCACGAAAGCAAGAAAAAGAAGTTACGCTATTAACTATTAACGATACCTGTCTCTTCCGAAAACGATGAGTACACACTCTCATATGACACTACCATCGTATCTCAGGAGTCT
+
:::B?CECBBCCCC@AACCDFDFDC@CCCACCBCCF@C@;;;AA@E?BB?C@=BBBBBBB3B@BBBBBBBBBBA8>=;;;;;*;@555=<<</?AA<0//<<A@>9945<@?;@BC@CCCCBBCCIGCCCBBBB@BCCC@BBBBBCCB@C@DBB?BCCDCCDC?BBCCDB?BB?BCC>AABBA=A??<?CBBB3BB?BB?BAC@=9:5::@==><?;==88880699@<;;5;3:=>=,956256689999:888??>??ABBBABBBC?BBCBBBCCBBBK?AA???
@ATNG8:05226:05807
GATGGTAGTGTCATATGAGAGTGTGTACTCATTCGTTTCGGAAGAGACAGGTACGTTAATAGTTAATAGCGTACTTCTTTTTCTTGCTTTCGTGGTATTCTTGCTAGTTACACTAGCCATCCTTACTGCGCTTCGATTGTGTGCGTACTGCTGCAATATTGTTAACGTGAGTCTTGTAAAACCTTCTTTTTACGTTTACTCTCGTGTTAAAAATCTGAATTCTTCTAGAGTCCTGATCTTCTGGGATGTGTGCGCAGTGCCTACCATCGTATCTCAGGAGTCT
+
CCCC?BCCAAACCCCCEEECCCCBBBCCCDBB?BCCC=BC@C?DCDCCCB@CDDCC@B@CCCC@D@DCBBCCCCC?CCCDD1BB?BBCC<BCAB@BBD@DE?AABCCC?CCCCCCCC@CCC?C?DDCCCCCB?BDDD?CCCCCCBBCCCCDBBBD?DCC@BC?C?CCCBBCCCC?A:;;;.;>B=@@@@@0@DCCC=BBCCCCCCCC?BDDD5DBCAB?ADDC@BBCCCCBB?BBBCDD?CBCC=B:::ABBBBBBCCBB@BBB@BBCCCDCCCBBB@BCBBB
@ATNG8:05246:05791
GATGGTAGCACACGAGATCTCATCGTACTCATTCGTTTCGGAAGAGACAGGTACGTTAATAGTTAATAGCGTACTTCTTTTTCTTGCTTTCGTGGTATTCTTGCTAGTTACACTAGCCATCCTTACTGCGCTTCGATTGTGTGTGTACTGCTGCAATATTGTTAACGTGAGTCTTGTAAAACCTTCTTTTTACGTTTACTCTCGTGTTAAAAATCTGAATTCTTCTAGAGTTCCTGATCTTCTGGTATGACTAGTGTACTACTACCATCGTATCTCAGGAGTCT
+
CCDD?CCCCDCCB@BCCCBBBCFFCBCCCCBB@AAAJ?CCACACCCCCCC?CCCCC?B@BBCC@D@BBBBDBBCDA?????1?D?CBBB=BCCB?BAB>BB<??BCBB<>>BBBBBB?BBC?B?BB@>>>>>=@@A@<@@@@AAAAAAAA@@???;>>>=@@<?;@???DB@@@;?>>DD;D=D;?=@@@,=<333)--3---798=<AAA@*:999A:>:<><>A@@A>><><@@@@@B7;;B<CCCC@@@AAAAAAA<<<AAA:==>DDDA====D<AAA::
@ATNG8:05247:05776
GATGGTAGCACGAGTCACTCATATCCAGAAGATCAGGAACTCTAGAAGAATTCAGATTTTTAACACGAGAGTAAACGTAAAAAGAAGGTTTTACAAGACTCACGTTAACAATATTGCAGCAGTACGCACACAATCGAAGCGCAGTAAGGATGGCTAGTGTAACTAGCAAGAATACCACGAAAGCAAGAAAAAGAAGTACGCTATTAACTATTAACGTACCTGTCTCTTCCGAAACGAATGAGTACGATGAGAGAGCTCTCTCTACCATCGTATCTCAGGAGTCT
+
;;<B?CECCBBBCBBBBBBCCCBCCACCC?CBBBBB>B?BBBBBBC@CF@EAAA@BBBBC3C@BECDECBBAA@9>=@@AAA,;;5;9>@@4B@B@DBBB;;9@@=@AFG@DCC@BBABCCCCCCBBBCCCC?CBAA?BBBBBBCD@C?B::7:AAACDCC@CCCBBB?BB????4::==>5>@@=ABEFD2AA=ADCBB@;;;;?;????9<8<>B@@<???>@BB=C>@AA;>?>=>>>AABBDDAAABBB@@AA===;;;==<>>>A@B>>=A??8;33,,
@ATNG8:05203:05834
GATGGTAGGTGCACATGAGTGTATCCAGAAGATCAGGAACTCTAGAAGAATTCAGATTTTTAACACGAGAGTAAACGTAAAAAGAAGGTTTTACAAGACTCACGTTAACAATATTGCAGCAGTACGCACACAATCGAAGCGCAGTAAGGATGGCTAGTGTAACTAGCAAGAATACCACGAAAGCAAGAAAAAGAAGTACGCTATTAACTATTAACGTACCTGTCTCTTCCGAAACGATGAGTACGATGAGAGAGCTTCTCTCTACCATCGTATCTCAGGAGTCT
+
A@AC?CDD@BBBBCCDDBCCBBBBC?CCC@CCABBC@C?CCCBBAC@CC@D@DAA:9999*9>AAA@ACCCCCC;BB;;:;:*:C>D@CHH=EBB@BCECCBBAB?C@@@=@CD@BABACBBBDCABBCCCC?BDCC?BAACCCCC?C@C@?>@CCCCBBB?BCCCBB@BB>BCB988@?=8@?>;>BFFD2DB?BAABBBABB<?=?>CB=B=BBCCB@BCAAC;;:;?BDF>CDCCCBBBDBBBBCCBBBFBAA>@BAA?@@B@BB@@BCBBBBBB?AAABB
@ATNG8:05207:05850
GATGGTAGGACGAGCGTCTGAGAGGTACTCATTCGTTTCGGAAGAGACAGGTACGTTAATAGTTAATAGCGTACTTCTTTTTCTTGCTTTCGTGGTATTCTTGCTAGTTACACTAGCCATCCTTACTGCGCTTCGATTGTGTGCGTACTGCTGCAATATTGTTAACGTGAGTCTTGTAAAACCTTCTTTTTACGTTTACTCTCGTGTTAAAAATCTGAATTCTTCTAGAGTTCCTGATCTTCTGGTGTCTGATCTGTATCACTACCATCGTATCTCAGGAGTCT
+
CCCD@BCD@EBBB;@:@@@@BBDD@DBBBCDDACCBB=CB?C?BBCCCCC@CCCDE?C?CDCC@C?BBDGCCCCC?@@@@@0?A>ABBC>CBFE@C;<8;C7;;ACBC?AABBCCED@AAF@B@BCBAB@@@?AABE?CCBBCBBBDDCFBBBBC@BBBABB@B?BCCCCDCBB=A;<<<.;=@=<;;;;*;BCCI=CCCCCCCBBB4;;;;*;AABB@C@A@@BCDA@@@=@?BBBCDF?A@CABCBBBCECCCBCCAA@BBBB@BCBCBBBCCBBC?BBBBB
@ATNG8:05208:05841
GATGGTAGTATATCGCGTCGCTATCCAGAAGATCAGGAACTCTAGAAGAATTCAGATTTTTAACACGAGAGTAAACGTAAAAAGAAGGTTTTACAAGACTCACGTTAACAATATTGCAGCAGTACGCACACAATCGAAGCGCAGTAAGGATGGCTAGTGTAACTAGCAAGAATACCACGAAAGCAAGAAAAAGAAGTACGCTATTAACTATTAACGTACCTGTCTCTTCCGAAACGAATGAGTACTACTCTCAGAGACACACTACCATCGTATCTCAGGAGTCT
+
<<BB?BBB?@@CCCCCCCCCCCCBBACCC?BBCC@A>A>BBCCCDB?CC@D@BAA:;;;;.;=BBCCCCCB9:9.9=;;;;;$:;;;2555&5;<7<;;<>B==D@F@BB?ADE@BCBBCCCCCBBDAABDCACCAA?BCCBCBBB?B@CCC@CCCCCBBB?BBBBAA=??;?AA?CD>>?8<>??BBDDD3BD?DBBBA===B=C7;;<=8<8::@AA?BBBCCCC?B?BDD=BBA?AAACEDBB???B???BBB?;;<;BAAA=B@@>>>?F=>=A=;;;==
@ATNG8:05210:05818
GATGGTAGCACGAGTCACTCATATCCAGAAGATCAGGAACTCTAGAAGAATTCAGATTTTTTAACACGAGAGTAAACGTAAAAAAGAAGGTTTTACAAGACTCACGTTAACAATATTGCAGCAGTACGCACACAATCGAAGCGCAGTAAGGATGGCTAGTGTAACTAGCAAGAATACCACGAAAAGCAAGAAAAAAGAAGTACGCTATTAACTATTAAACGTACCTGTCTCTTCCGAAAACGAATGAGTACGAGAGTCAGAGCAGAGCTACCATCGTATCTCAGGAGTCT
+
5:<<<<DCCBBBCCCCCBCBBBC@A?ABB<AABCBCAC:;;C@@@D?AC<@<;;::9:9:9#93;;<B==B<>@=6;<:999:;$;54599990;C?:@C>CDBB00+08;<6==?;??ABCBCCCBBCAAA::6;?@A=@@A@@@::5;=ABC@CCCCBBBA>BCC@@@<00*0:9)/77777(8>>;9:::::%9<9;<9??=?;;5:899::/88(7=BAC=??@@>993050000(///)/;>>BB;@@BC;@ABBBBBBB>>AA8838@@@@ABBBB881/;///
@ATNG8:05213:05838
GATGGTAGTATCTGTCTACGAGAGCCAGAAGATCGGAACTCTAGAAGAATTCAGATTTTTAACATCGAGAGTAAACGTAAAAAGAAGGTTACAAGACTCACGTTAACAATATTGCAGCAGTACGCACACAATCGAAGCGCAGTAAGGATGGCTAGTGTAACTAGCAAGAATACCACGAAAGCAAGAAAAAAGAAGTACGCTATTAACTATTAACGTACCTGTCTCTTCCGAAACGAATGAGTACACATCGTCGTGTCGTGCTACCATCGTATCTCAGGAGTCT
+
5:;@?CCD??@BBBBCIFMDCBBBB@DCB?CBBBD?@8;;CAABA?BF@E???<9:999(9;B987B>>;@>><87733333$33,3,3,38838987786--(-(-404-.).688>A@@<BBCCBBBD?CCBB?BBBBBBBB>B@CCC?AADCC@@@?CBBBCC@>><???9>=:::,7<<9999999%9;<=@8;AAA?>7:789AA7>:=?B:;6;A:::AB?C?CCD>DAA>ABBBBCCBBBBBCABBCC??@BBBBCC?CCAAABBBBCCC@BBAAA
@ATNG8:05209:05864
GATGGTAGGCGTGTGAGAGTCTGCCCAGAAGATCAGGAACTCTAGAAGAATTCAGATTTTTAACACGAGAGTAAACGTAAAAAGAAGGTTTTACAAGACTCACGTTAACAATATTGCAGCAGTACGCACACAATCGAAGCGCAGTAAGGATGGCTAGTGTAACTAGCAAGAATACCACGAAAGCAAGAAAAAGAAGTACGCTATTAACTATTAACGTACCTGTCTACTTCCGAAACGAATGAGTACCTCTCAGACGCTCGTCCTACCATCGTATCTCAGGAGTCT
+
CCCC@CBB?CBBCDCBBCD@ABBBC8BBB@CBCC::9;>BBCBBBB=AA7;6<BA@@@@@0@?ECBCCAAABBF;A@98888(8@;@1:::2:@@???>AAAA@A>A?B@;??>388??@@@@>>>@788DD<AAAA<@@@>>>==8=;??A?BBBBBCCC@CB>>BC?BB@AAA>AAACC<??A=@@@??.??:;?=>>A;;88<8<?>><>>AB>=><?<9:///99@9===6A995:BAA998?BBBBBBAAA@???BA=>>=;>>CBBBBBB???>???@=
@ATNG8:05202:05998
GATGGTAGCACGACACGACGATGTGTACTCATTCGTTTCGGAAGAGACAGGTACGTTAATAGTTAATAGCGTACTTCTTTTTCTTGCTTTCGTGGTATTCTTGCTAGTTACACTAGCCATCCTTACTGCGCTTCGATTGTGTGCGTACTGCTGCAATATTGTTAACGTGAGTCTTGTAAAACCTTCTCTTTACGTTTACTCTCGTGTTAAAAATCTGAATTCTTCTAGAGTTCCTGATCTTCTGGTCTACTACACTGTACTCTACCATCGTATCTCAGGAGTCT
+
CBBB@CBCBCBCBDBAACC;9;CDBBCCCCBC?CCCC=AADF@CBCBBBB?BCCCC@B?BBBB?C?BBACBBCA?;99999)8?<@77759A@AADAA>AC>AAABBB?BBBB@@@B>CAA;A:AAA>@::;<@ABA=???A@@@????>AA>>>=A=<6<<6<<?@@DA@@@@;??DDD5B;?;?@@BB:BBAAA:>=====A@:;7;FGE/?===B=A=AC=DCC988D<A=AB@>==:=>?<:;:;;AA>>>>>>>>>A???<@BAA@@@???@@<@A;::
@ATNG8:05213:06008
GATGGTAGTGATACAGATCAGACACCAGAAGATCAGGAACTCTAGAAGAATTCAGATTTTTAACACGAGAGTAAACGTAAAAAGAAGGTTTTACAAGACTCACGTTAACAATATTGCAGCAGTACGCACACAATCGAAGCGCAGTAAGGATGGCTAGTGTAACTAGCAAGAATACCACGAAAGCAAGAAAAAAGAAGTACGCTATTAACTATTAACGTACCTGTCTCTTCCGAAACGAATGAGTACGTGTGCGACGTGTCTCCTACCATCGTATCTCAGGAGTCT
+
B=>D@CBBBBCCCBCCECCCCCCCC?BBC@CDCC:::;?BBDBBBB?CC?C?CCCCCCCC2C?BBBABB???AA<ABBCCCC5BC@C@DDF;CBB@BCCCCCC@@<@>@@=@EE@CCBABBCCDCBBBCCCC@CCBB@BCBBAABB@C@CAA?BBBCDCCC?AACCCC?CC?BBC>??BBA;??=;>=====&???BA:ABBBBA=A:==AA9@;@ACCC?BBBBAAA@C@BBB=BBCA:::BBDDCAAABBBAAAE@@@;;7;BD<@?AABBBDBBBB?BBBBB
@ATNG8:05214:05988
GATGGTAGCACACGAGATCTCATCGTACTCATTCGTTTCGGAAGAGACAGGTACGTTAATAGTTAATAGCGTACTTCTTTTTTCTTGCTTTCGTGGTATTCTTGCTAGTTACACTAGCCATCCTTACTGCGCTTCGATTGTGTGCGTACTGCTGCAATATTGTTAACGTGAGTCTTGTAAAACCTTCTTTTTTACGTTTACTCTCGTGTTAAAAATCTGAATTCTTCTAGAGTTCCTGATCTTCTGGATACACTCATGTGCACCTACCATCGTATCTCAGGAGTCT
+
CCDB?CCBCBAB;;9>CCDDDDFCBCBCCBBC@CAA?8AB?B<ABBBBDD@CCBCB?B?@AAB@C@CCCBAAACC?CCACBC(@A<ABBC>?@@A?BBB>AA799?BBB?BBBB@??B>CBB=@=>@>A@888;@@AA=AAAA@@@@@@@@A<=<A<@??;?A=A:>>@@@AA>>:>ABBC5@5:4998888%8>776.779//.6776+2525$288884>3;;6A@>@A??=?=@???>>;>>@;????;:;@??@@AAAA:>>B:>==>@>==AAAA<===@A
@ATNG8:05216:05992
GATGGTAGCGCACACATAGATACAGTACTCATTCGTTTCGGAAGAGACAGGTACGTTAATAGTTAATAGCGTACTTCTTTTTCTTTGCTTTCGTGGTATTCTTGCTAGTTACACTAGCCATCCTTACTGCGCTTCGATTGTGTGCGTACTGCTGCAATATTGTTAACGTGAGTCTTGTAAAACCTTCTTTTTACGTTTACTCTCGTGTTAAAAATCTGAATTCTTCTAGAGTTCCTGATCTTCTGGCTCTCGTAGACAGATACTACCATCGTATCTCAGGAGTCT
+
CBBC@CCCCDCCC:;;ICCCC@A@CBCCCB:95;;;;0;A<B@ABABCCCACCC@A??9ABAB?B?BAA>@00/72/////$///(489908:9;6;=>9<@;;A@AAD@CCDCBBBD@CBB?B?BBBCBBCC?@@BB?CGGCCCBBBBBCDBBBE@CBB@CC@C@DCCCDCCBC@BBBCC9@;A;9::::(:>@@D>BBBBC@?==?:>===+<<<>>6>6>@;9;;;;9F@D@BCCAAA@BAB=CA9;:@BCCCBBCCCBBBBB@AAACCCBBBCCC>AA:::
@ATNG8:05224:06009
GATGGTAGCTCACGTACGTCACACGTACTCATTCGTTTCGGAAGAGACAGGTACGTTAATAGTTAATAGCGTACTTCTTTTTCTTAGCTTTCGTGGTATTCTTGCTAGTTACACTAGCCATCCTTACTGCGCTTCGATTGTGTGCGTAGCTGCTGCAATATTGTTAACGTGAGTCTTGTAAAACCTTCTTTTTACGTTTACTCTCGTGTAAAAATCTGAATTCTTCTAGAGTCTGATCTTCTGGGTGTATCAGCGAGTATCTACCATCGGTATCTCAGGAGTCT
+
@BCI@EDCC@;;;99955599:9;;=@A@?@?4;<9949A=BABBBBC@@=@B@?@>A7;;AA<@?C@A@CA@@>;:::::,::)/////(/:::4:96168)///8//(/9:;<BBC?BBD??<?@==>??>;>?8818999/--7-,,3366--..335055(.(....66655.52222&2.5058==>*5579=/55522296..-666(4-..6.3.5505=9>:?>>>AA<99+./77.7;;?==9996///;977;;6---3(-/78;8895///88
@ATNG8:05229:05964
GATGGTAGTATATCGCGTCGCTATCCAGAAGATCAGGAACTCTAGAAGAATTCAGATTTTTAACACGAGAGTAAACGTAAAAAGAAGGTTTTACAAGACTCACGTTAACAATATTGCAGCAGTACGCACACAATCGAAGCGCAGTAAGGATGGCTAGTGTAACTAGCAAGAATACCACGAAAGCAAGAAAAAGAAGTACGCTATTAACTATTAACGTACCTGTCTCTTCCGAAACGAATGAGTACTGTATCTATGTGTGCGCTAATCGTATCTCAGGAGTCT
+
B>CD@BBBBBBCCCCCCCBCCCCCC@CBC?CCDCCC@C@CCCDCCC?CB?C?ABC;::::);8@?>BBCBB@A@9<=:;;;;';?;:4555&5>94;C>CBBBDC?C?;;::DD>A@BCCCHHEGBCBCBBB@CBBB?ABBBBBBB>B=A@@>@CBCCCBB?ABBBCC?BB?AAB?CBBBB=@A@==????1?C@CCCAA>@@A<@<@@??<?<@?AAA?BBAA@AA<?;?AB=BBB?BBBBBBBCBBBBBB???BBACD;;;@=B@?BCBBBCBD?BBAAA
@ATNG8:05243:05980
GATGGTAGTATATCGCGTCGCTATCCAGAAGATCAGGAACTCTAGAAGAATTCAGATTTTTAACACGAGAGTTAACGTAAAAAGAAGGTTTTACAAGACTCACGTTAACAATATTGCAGCAGTACGCACACAATCGAAGCGCAGTAAGGATGGCTAGTGTAACTAGCAAGAATACCACGAAAGCAAGAAAAAGAAGTACGCTATTAACTATTAACGTACCTGTCTCTTCCGAAACGAATGAGTACTGTATCTATGTGTGCGCTACCATCGTATCTCAGGAGTCT
+
BBBB?BBBCCCCCCCCCCCCAABDC?CBC?CBBB:::;?CCGCCDCABB?B@CCBAACCC2C?CCACCDDAB?B?A@;;;;;*;C=?>BBB8BDCAHBCCBGJBB@C?BB>AAA?BBBCCCCCCFBBBBBBB@BBBC?AAABBBBB?C?CAC?CCCCBABC?CBBBCB?BC?CDC=@@CCF>BBA>????>1>C=B999BAAAA:=:=?==9=<@ACCB?CCBCCBC?C?BBB>BBC?AAACCCBBBBBCCAAABBBBBBACC@?:?A>=>@>>=>@><=>>@?
@ATNG8:05244:05962
GATGGTAGCTATACGTATATCTATGTACTCATTCGTTTCGGAAGAGACAGGTACGTTAATAGTTAATAGCGTACTTCTTTTTTCTTGCTTTCGTGGTATTCTTGCTAGTTACACTAGCCATCCTTACTGCGCTTCGATTGTGTGCGTACTTCTGCAATATTGTTAACGTGAGTCTTGTAAAACCTTCTTTTTACGTTTACTCTCGTGTTAAAAATCTGAATTCTTCTAGAGTTCCTGATCTTCTGGAGATACACATGATACTCTACCATCGTATCTCAGGAGTCT
+
<>>B?BBBB@;;BBCECFCCDCCBBBBABE<<5<AA@;@B?B?;;;::BC@A@@@@7;8<BCC?B@BAAA::3::5373333#3717973(37737@<?=?A;999?=@;AB>>>BBB=A?;5;8;;;888AD>@??C7;;>>@>>>@==7=////(/57696150588866555253399+7).(.3777*7665;097:7679:8=;@BBA*588873<9>>9>B?A?>>:<<@?<<<>7::B:;;;@A==///6;>778<:994797:::7///5748???;
@ATNG8:05242:06053
GATGGTAGGCACTGCGCACACATCCCAGAAGATCAGGAACTCTAGAAGAATTCAGATTTTTAACACGAGAGTAATCGTAAAAAGAAGGTTTTACAAGACTCACGTTAACAATATTGCAGCAGTACGCACACAATCGAAGCGCAGTAAGGATGGCTAGTGTAACTAGCAAGAATACCACGAAAGCAAGAAAAAGAAGTACGCTATTAACTATTAACGTACCTGTCTCTTCCGAAACGAATGAGTACACACTCTCATATGACACTACCATCGTATCTCAGGAGTCT
+
CCCE@BCB@C@@;BCBBBCCCCCDD>DBB?CBCBBB@C@BBCDDCB?BC@C@CCEAAA@@2A@BBCCCC@ABB>B@@?????5?C@G;@@@5@?@=ABBBBDCAA>A?BB?@?>@BBBBCCCBBBCCCBCCC@DDCC@BBBCBCCC@CAF99;:CCBCCBB@BBDBBB@BB@BCC>AABBC>AAA@BBBBB3BC@CBBBCCBBA?A?CDCC?A>A?CDD@CBBBCDG@B?BBC>CBB@BBBBCCCAAABCCDAABBBBBBBBBBB?BCCCCCCECBBB@BBAAA
@ATNG8:05199:06100
GATGGTAGTATCTGCACACTCTGTCCAGAAGATCAGGAACTCTAGAAGAATTCAGATTTTTAACACGAGAGTAAACGTAAAAAGAAGGTTTTACAAGACTCACGTTAACAATATTGCAGCAGTACGCACACAATCGAAGCGCAGTAAGGATGGCTAGTGTAACTAGCAAGAATACCACGAAAGCAAGAAAAAGAAGTACGCTATTAACTATTAACGTACCTGTCTCTTCCGAAACGAATGAGTACTATAGACTATCTGAGACTACCATCGTATCTCAGGAGTCT
+
CBBE@DDCCCDCBBBCCCCCDCCCC?CCCAAAABBA=A>BBBBBBC?CC?C@B??=;;;;,;;>CBBBBCC?>>3<?:;;;;*;?=;=BBB9CBB?BCCCDCCCC?C?@@=@@@<BAABBCCCGCCBBCCBB?BBBB@BBBBBBBB?C?CBB@BCCBBACC?BBBBBB?BB?>>@999CCE>B??<>CCCC3DC?B??;B@@@A9?<?A@@;?=BBCBB?AAABBCB?B?BBB:A>?;?AB??@DCBBBBA@>>?BCCCBBCCCC?CBBBBBBBABBD?BB888
@ATNG8:05202:06065
GATGGTAGAGTATCATGTGTATCTCCAGAAGATCAGGAACTCTAGAAGAATTCAGATTTTTAACACGAGAGTAAACGTAAAAAGAAGGTTTTACAAGACTCACGTTAACAATATTGCAGCAGTACGCACACAATCGAAGCGCAGTAAGGATGGCTAGTGTAACTAGCAAGAATACCACGAAAGCAAGAAAAAGAAGTACGCTATTAACTATTAACGTACCTGTCTCTTCCGAAACGAATGAGTACTGTATCTATGTGTGCGCTACCATCGTATCTCAGGAGTCT
+
88<@9=BCCDCCCBCCCCCCCCCCJFCBB?@A?@AC@C?CJCDD;:9;E?BABCBCCEDD1B@BCBBCCCCIHG?B;:;BBB0;;5;5;:9&:@>=@@@@BBBAB>A>AA>ABB=@@DBDBBBCBBCBCBBD@CCDD@C@@@CCCC?C?B;;7;ABA@ABC@DBAA@?<?A>ABC9::AAG>BBB>ABDDD2AB?CCCCCCCBB>A>AAA?<@;>AC@@=@BAAABB@B@BFD>A@D?A@ACBBBBBAAAAA::9AAAAAAABBB?BBBBBFAAAAAA?BBBA?
@ATNG8:05205:06078
GATGGTAGGTGCACATGAGTGTATCCAGAAGATCAGGAACTCTAGAAGAATTCAGATTTTTAACACGAGAGTAAACGTAAAAAGAAGGTTTTACAAGACTCACGTTAACAATATTGCAGCAGTACGCACACAATCGAAGCGCAGTAAGGATGGCTAGTGTAACTAGCAAGAATACCACGAAAGCAAGAAAAAGAAGTACGCTATTAACTATTAACGTACCTGTCTCTTCCGAAACGAATGAGTACAGAGATACGATATGTCTACCATCGTATCTCAGGAGTCT
+
;5:B9=CC@BCBCCB;:;CJCBBB@=@BA>BBAAAA>A=A@@@BBB?BD@D@DBB;;;;;.;@CBBBBCBAACC;B?ABBBA,A>999999+955.5:545>>@?<?=@@<;::?BAAADCBCGCBBABDDF@BBBB?;<;B;;;B?C@C;;7;CAAA@@@>AAAAAA>AC?B@?=>BBAA:@9949AABA2??:?AAABABBB?B>A=;;5;988;EG@BBCBBBB@B@BCE>BBC@C@@@CCB???AAACB998?@AABBBB?B>???B@@>==?=BB;;;
@ATNG8:05216:06108
GATGGTAGCACGAGTCACTCATATCCAGAAGATCAGGAACTCTAGAAGAATTCAGATTTTTAACACGAGAGTAAACGTAAAAAGAAGGTTTTACAAGACTCACGTTAACAATATTGCAGCAGTACGCACACAATCGAAGCGCAGTAAGGATGGCTAGTGTAACTAGCAAGAATACCACGAAAGCAAGAATAAGAAGTACGCTATTAACTATTAACGTACCTGTCTCTTCCGAAACGAATGAGTACGATGAGATCTCGTGTGCTACCATCGTATCTCAGGAGTCT
+
@>9;26>CDCBB=@CCCBBBDCCCC@CCC@BACCAA?AADFDCCCC?BB@D@CCCBBBBB2B@BCCCCCBBAA@9@?>>???,@@<@?BBC<CCIAJFCECCCCC@D@AA?ADE>AABBBBCCDDBCBCCCC?DDCC?BBBBAA@B@B?C@B?ACCBBBCC?CCCBBB?BC?BBB<>>AAC=BAA=AA>AA=BA=AB???;A@D?B?AABB@B@BCCBB?BBBBBBC?B?ACD@C>><>BBBBBBCBAAABBAA866>==AA???<AA??AAA>>>@?:>>===
@ATNG8:05220:06089
GATGGTAGGAGAGCGTCTGAGAGGTACTCATTCGTTCGGAAGAGACAGGTACGTTAATAGTTAATAGCGTACTTCTTTTTCTTGCTTTCGTGGTATTCTTGCTAGTTACACTAGCCATCCTTACTGCGCTTCGATTGTGTGCGTACTGCTGCAATATTGTTAACGTGAGTCTTGTAAAACCTTCTTTTTACGTTTACTCTCGTATTAAAAATCTGAATTCTTCTAGAGTTCCTGATCTTCTGGCGCGTATGTATGTCGCCTACCATCGTATCTCAGGAGTCT
+
<==E@DCC>BBCDBB@A@CCCCC@BBBBDAA>@BC@CC?C@CBAABEEACCCCC@C@CCBB@BABBBCCCCCD@CCCCC5BA>BBBB=BBEC@CBB?AD>@@BCCC@CCCCCCCD?BBB?B?BBBBBBAB?ABCC=@@D@@@BBCBBBBBCBB@BBB@CC@C?CCCCCDDCC>B;;;;.;>B?CCDED2CBBBF>ABBBCCCDDC?BBBB2BCBCCFF@BB?BCBBB??=??BBCDDD?BBC@CCCBBBCDCBBBCBBB@CAA>AABBBBBCBBAA>@B@@@
@ATNG8:05220:06107
GATGGTAGGACGAGCGTCTGAGAGGTACTCATTCGTTTCGGAAGAGACAGGTACGTTAATAGTTAATAGCGTTCTTCTTTTTCTTGCTTTCGTGGTATTCTTGCTAGTTACACTAGCCATCCTTACTGCGCTTCGATTGTGTGCGTACTGCTGCAATATTGTTAACGTGAGTCTTGTAAAACCTTCTTTTTACGTTTACTCTCGTGTTAAAAATCTGAATTCTTCTAGAGTTCCTGATCTTCTGGTGAGATATGCATGATGCTACCATCGTATCTCAGGAGTCT
+
BBCC@CBB?BBBBBAAAABBBBCC@CBBBC::8:AAA<BB?B@BCCCDCCADBCAA>A@CCCC@C@CCCCCC?BB@BBEED3BA=@@AA9BBBA?BCC@DL;;;BCCC@BBBCCCDC@CCC?B?DA???A@B?BBBBADBBBB@@@CCCCCCCBB?BBB@CC@D@BBBCBDCCCACCFFF<D@C=AAAA@0ABCCC>ABCBCCCCBB=@@@@0@AABB@B?BB?BBBBBAA=A=@BBCCC?BBC?BBBCCCECCBBBBBBCBBBB?CBBCCCBCBBBB?@A@?>
@ATNG8:05223:06103
GATGGTAGAGTATCATGTGTATCTCCAGAAGATCGAGGAACTCTAGAAGAATTCAGTATTTTTAACACGAGAGTTAAACGTAAAAAGAATGGTTTTACAAGACTCACGTTAACAATATTGCAGCACTGTACGCACACTAATCGAAGCGCAGTAAGGATGGCTAGTGTAATCTAGCAAGAATACCAACGAAATGCAAGAAAAAAGAAGTACGCATATTAACTATTAACTGTACCTGTCTCTTCCGAAAACGAATGGAGTACGTGTGACGTACGCTGAGCTACCATCGTATCTCAGGAGCTCT
+
AABF?CBBB??>BBDCAADBB@@;?7?:=69//////17)55<>==<6996:7::///////$/39;<=>BCCH@CC>C<;;BBA0BD4954999+;>>;=;///;8::7:7;>:955254;88----589><<AA0//8;;;;7<<<>>==<9B9=A@8@@@<>88<0//999;=9==7;;;=@=BBBA9;733,333333#394333393325615/5:872<;;;;=98189<//./383/---).774..(....5222=88555772558777635///.66898;><<7;88963
@ATNG8:05245:06076
GATGTAGACATATCGTACTCTCTGTACTCATTCGTTTCGGAAGAGACAGGTACGTTAATAGTTAATAGCGTACTTCTTTTTCTTGCTTTCGTGGTATTCTTGCTAGTTACACTAGCCATCCTTACTGCGCTTCGATTGTGTGCGTACTGCTGCAATATTGTTAACGTGATTCTTGTAAAACCTTCTTTTTACGTTTACTCTCGTGTTAAAAATCTGAATTCTTCTAGAGTTCCTGATCTTCTGGGTGCGCTACAGTCTCTCTACATCGTATCTCAGGAGTCT
+
CCCCCDCCBCBBBCCBFDCCBBBCCCCCCBB?BBBB=BE@D?C@ABBBD@AAABB@B>AABC@C?CBBBBBCBB@BBBBB3BB?C99:59BCC@CBB?AA598>CBB@BBBB??>>9@>A<A;>@AAA@@@<@B@?<?@A<=>>@@BBA@@>>>;>===AA<A<AAAABB=>>::9978*84;6<;;<<,<=777+--3---996;5;>>?.>?A?C;C=>>:@AAA;;;<@<@AAAAA7;;AA:AAB@@@>>>???@@@AA????@@@@@AAA@@:????>
@ATNG8:05245:06082
GATGGTAGCGCACACATAGATACAGTACTCATTCGTTTCGGAAGAGACAGGTACGTTAATAGTTAATAGCGTACTTCTTTTTCTTGCTTTCGTGGTATTCTTGCTAGTTACACTAGCCATCCTTACTGCGCTTCGATTGTGTGCGTACTGCTGCAATATTGTTAACGTGAGTCTTGTAAAACCTTCTTTTTACGTTTACTCTCGTGTTAAAAATCTGAATTCTTCTAGAGTTCCTGATCTTCTGGTATGACTAGTGTACTACTACCATCGTATCTCAGGAGTCT
+
CCCB?BBDCCCCCBBCCCCBBBCCCCBBBB@@?ACCE=CC@CABBBCCCC@CCC:;868@A=B@D@BDDDC:;0A@ACA@@0/0*/77:3ABBB?BCC@CC@CCCBCDACCCBBBBB?BCC?B?BCBBACBB?ACCC@CCCCCCBBBBBCCDCBB?BCC@BB?B@BBCBBBCBB=A;;;;6;@D?BBBBB0BBBBC>CBABCCCCBB@BDED5BBCBC?C>BB?CCCGBBB?C@CCBBCB@BBG@CCCCCCCBBBCDBCBBBCCC@BBBBCCCCACCD?BBBBB
@ATNG8:05245:06093
GATGTAGACATATCGTACTCTCTGTACTCATTCGTTTCGGAAGAGACAGGTACGTTAATAGTTAATAGCGTACTTCTTTTCTTGCTTCGTGGTATTCTGCTAGTTACACTAGCCATCCTTACTGCCGCCTTCGATTGTGTGCGTACTGCTGCAATATTGTTAACGTGAGTCTTGTAAAAACCTCTTTTTACGTTTACTCTCGTGTTAAAATCTGAATTCTTCTAGAGTTCCTGATCTCTGGATACACTCATGGCACCTACCATCGTATCTCAGGAAGTCT
+
BCFBBBBBBBC:99CC>B@C;99D@9;:A;;4;<;;)99.47:949?::19:979-76;34/6;+0///::8=?:;;>>19@:973,333348970----57883:?>;====8===8=4:77--(--(-28555-22:9555979;><<6679==@<?=9;69=>77597715.....$.(..3999)3338;.55555833..(.77)33;;82827<;888>;87287;853-----299335999>>C:>99377<6///88A:;:6;>(/(//33
@ATNG8:05203:06132
GATGTAGAGAGACTGTAGCGCACCAGAAGATCAGGAACTCTAGAAGAATTCAGATTTTTAACACGAGAGTAAACGTAAAAAGAAGGTTTTACAAGACTCACGTTAACAATATTGCAGCAGTACGCACACAATCGAAGCGCAGTAAGGATGGCTAGTGTAACTAGCAAGAATACCACGAAAGCAAGAAAAAGAAGTACGCTATTAACTATTAACGTACCTGTCTCTTCCGAAACGAATGAGTACGATGAGATCTCGTGTGCTACCATCGTATCTCAGGAGTCT
+
CBBECCBABCDDAABBCCCCCCCABBB@BBACAA>B=BAAAAAC?BB?B=??@99999(:5=;?ED?B=799,:@;;995$5<6;4;99+;<<7<B<BAGCFGAB@<;;;BB@CCCBCCCCCBBBDCBBB@DC@@>ABDDBBBC?C@CAA?BEBBBBBA>ABCDCC?BB?BAA?BBBBB;A993:=<<<.>A;>>BBBB=>=9<:<=:;7:<<<AAA=AA???AA>A?CCC>AAB?CDBBBCABBB@@A>>>===@@@988AB7;;@@A;;;>>>A=AB;;<
@ATNG8:05204:06154
GATGGTAGTGTCATATGAGAGTGTGTACTCATTCGTTTCGGAAGAGACAGGTACGTTAATAGTTAATAGCGTACTTCTTTTTCTTGCTTTCGTGGTATTCTTGCTAGTTACACTAGCCATCCTTACTGCGCTTCGATTGTGTGCGTACTGCTGCAATATTGTTAACGTGAGTCTTGTAAAACCTTCTTTTTACGTTTACTCTCGTGTTAAAAATCTTAATTCTTCTAGAGTTCCTGATCTTCTGGATAGCGACGCGATATACTACCATCGTATCTCAGGAGTCT
+
CDCB?ACCCCCCCCCBBCIDEFFCCCBBBB;;7<CCC?CC?C@CBCCGEIBCCCBBAB@DECC@D@DDDDBBBBA<?????,@B?CCCD=BBCC@CCA?AC?BBBCCC@CCDBBBDD?BBD?B?CCCCCCBB?BCCC@CCCCCCCCCCBBBCCCC@D@@=?@=A>BBCBDFCBB?A@@@@7@>B>;;;;;*;BAAB>AACECGFBAB5;;;;*;@@=><@@@@>@BCHBBB@D@CCBCBBABBBACCBBCCDBBBCDBBBBBBBC?BABCDDBBBBBA<?A>>>
@ATNG8:05217:06159
GATGGTAGCACACGAGATCTCATCGTACTCATTCGTTTCGGAAGAGACAGGTACGTTAATAGTTAATAGCGTACTCTTCTTCTTGCTTTCGTGGTATTCTTGCTAGTTACACTAGCCATCCTTACTGCGCTTCGATTGTGTGCGTACTGCTGCAATATTGTTAACGTGAGTCTTGTAAAACCTTCTTTTTATGTTTACTCTCGTGTTAAAAATCTGAATTCTTCTAGAGTTCCTGATCTTCTGGGTCTACACTCGTCGCGCTACCATCGTATCTCAGGAGTCT
+
BBDC@CBBBBCBCCCCCCCCCCCCBBBCCCBA>AFGG=CC@C@BBBDEDD@BBCCC@C@BBBC@C@CDDCCAAADCCABB?BB?CDDD=CCCC?CDC??><>>?CBC?ABAA@A@A>??@?A>CCACB===:<==A;>>>>>>??@CB??;;:?:>>B=@@<@<@@@BB>?;;7;>ACB;C;@;@@AAA/>>:=<1://///@=:>:>BBB/B>>>A<A=CA<AAABA>>;>=??====:==AF9>>?AAAA@@?@???A>=>><>??@@@AA?@@@<@>>>@
@ATNG8:05223:06110
GATGGTAGCGAGCGAGTGTGTATACCAGAAGATCAGGAACTCTAGAAGAATTCAGATTTTTAACACGAGAGTAAACGTAAAAAGAAGGTTTTACAAGACTCACGTTAACAATATTGCAGCAGTACGCACACAATCGAAGCGCAGTAAGGATGGCTAGTGTAACTAGCAAGAATACCACGAAAGCAAGAAAAAGAAGTACGCTATTAACTATTAACGTACCTGTCTCTTCCGAAACGAATGAGTACAGAGAGTACGATATGTCTACCATCGTATCTCAGGAGTCT
+
BB??<@BBAABBAACBHCBCBDDDD@CCC?CCDCBB?B@CCCCCBC@CC?B?ABBCCDDD2C@CCCCCBAB@@>:@A??@@@0@?=<5995&5@:9=BCBCCFCC@C@CC@CBB@BCCBBBCCCCBBDDCAB>BCCC?@@DDCCA@>B@DCC?BCCBBBCC@BBDDCC?BA?BBB<??9982:@@<ABBBB3AB?B@??CBA99499??CC?A=AACCB?BB@@@BB?A?AAA9@??=@AAACBBBBCCBBBBBBBBBBB>>>BB?BCCCCA>>@AAA;>>966
@ATNG8:05230:06149
GATGGTAGGCGACATACATACGCGCCAGAAGATCAGGAACTCTAGAAGAATTCAGATTTTTAACACGAGAGTAAACGTAAAAAGAAGGTTTTACAAGACTCACGTTAACAATATTGCAGCAGTACGCACACAATCGAAGCGCAGTAAGGATGGCTAGTGTAACTAGCAAGAATACCACGAAAGCAAGAAAAAGAAGTACGCTATTAACTATTAACGTACCTGTCTCTTCCGAAACGAATGAGTACTGCGTCTCACTCTCGCCTACCATCGTATCTCAGGAGTCT
+
=:5;26=C?<BBBCCDDBBBCCCBB?BCEBCCCEBB@C@CDDBBAE@BB?A@ACA@@AA@0AACCCCCICBBBA9@?;;:::*:C<B4;;;-;CC@AABBBBBBB?C@AA>@BB?CBBBCCCCBCCDCDBBB>BBAA@BAAB:;:E@F@C@@@@CCDCDDC@CCCBBB?BA@CCB9:9AA@9@::39::::(:D;@BBBBBBCC?B@B>AA<A=ABBCB?BBCDDBB?B?AAA=BAA?AABBBBBDDDC@AAC@@?BAAAC@AAA?CAAACCBBBBBB?AA888
@ATNG8:05234:06127
GATGTAGTACACTAGTCATACCAGAAGATCAGGAACTCTAGAAGGATTCAGATTTTTAACACGAGAGTAAACGTAAAAAGAAGGTTTTACAAGACTCACGTTAACAATATTGCAGCAGTACGCACACAATCGAAGCGCAGTAAGGATGGCTAGTGTAACTAGCAAGAATACCACGAAAGCAAGAAAAAGAAGTACGCTATTAACTATTAACGTACCTGTCTCTTCCGAAACGAATGAGTACTACTCTCAGAGACACACTACCATCGTATCTCAGGAGTCT
+
BBBBBBBBBBBBBBBBCCCCC@CDD?DBBBBB?B?BCBCAAB@C@BB?BBBAAAAA3B=AAA:99DBBBE>A?99999(9?;@?BBC9BBC?D?;;BA??@<A<=>:>@@:?>>??=>>>>@@@AAAA;?>>B<>==@=>>D;@<?@@<@A@@@AAA<@<=>BB>BB>BBC=?@?BC<@?A7<>CCC.<>:>><;=??CB=A<@>>>5949????<?A@>>>>;A<AAA9:>>?BBCB>>?DA@@@AAABAABBCCAAABB@BBBBBBBAA?>>:<==?@
@ATNG8:05247:06140
GATGGTAGTGTCATATGAGAGTGTGTACTCATTTCGTTTCGGAAGAGACAGGTACGTTAATAGTTAATAGCGTACTTCTTTTTCTTGCTTTCGTGGTATTCTTGCTAGTTACACTAGCCATCCTTACTGCGCTTCGATTGTGTGCGTACTGCTGCAATATTGTTAACGTGAGTCTTGTAAAACCTTCTTTTTACGTTTACTCTCGTGTTAAAAATCTGAATTCTTCTAGAGTTCCTGATCTTCTGGGTGTATCAGCGAGTATCTACCATCGTATCTCAGGAGTCT
+
AACC@CCCCCBCCCBCCCCCCCCCBBCDCC99969AAB>BD@C?BBBCCCC?CCCCC@C=AACB@D?BBCCBCCCC?AAABA2AB?BCDE?BCBB?BCCACD@AAACCC?CCBBBECC@CBB@C@ECCCBBBB@BCCC?BBCCGCBCCCCBCBCCC@DBC>?@?C@CCDBCCCBB@BCCEE;C>B=AACCC5CCCEC>BBBCCCCCCC=@@@A0A@@BB?B?BB@BBBDGBB?A@CDCCCD?AACC>CCCBCDCCCCCCCDCBBCC@BBBBBBECBBBB@@@@@@
@ATNG8:05205:06172
GATGGTAGTACATGATAGACGACACCAGAAGATCAGGAACTCTAGAAGAATTCAGATTTTTAACACGAGAGTAAACGTAAAAAGAAGGTTTTACAAGACTCACGTTAACAATATTGCAGCAGTACGCACACAATCGAAGCGCAGTAAGGATGGCTAGTGTAACTAGCAAGAATACCACGAAAGCAAGAAAAAGAAGTACGCTATTAACTATTAACGTACCTGTCTCTTCCGAAACGAATGAGTACCTCTCAGACGCTCGTCCTACCATCGTATCTCAGGAGTCT
+
BBBB?BBBAACCCCCCCCCC@A@CB@CCDBGCCCCC@C@BCBBBAD@DC??>?CDCCCCC5DADCBBBCCCFCE>DC:9999*9A=A2;;;7;DIAECCCCCCCC?B?BB?BBB?BBBCBBBCCCDBBBBBB@AABC@C@@@CCBB?EBDCC?CDDDCBBB?CBBABC?BB?CCC=??A@A9@@@;?AAAA3BD@BBBBBEBBB?B@BBBB?B??BECD@CCBCBCC>B>ACD>CCC@CBBBCCD?AAACCCCCCAABBBB>>B@;A@>>CCCBAABB@CCB>>
@ATNG8:05211:06204
GATGGTAGTACATGATAGACGACACCAGAAGATCAGGAACTCATAGAAGAATTACATAGATTTTTAACACGAGAGTAAACGTAAAAAAGAAGGTTTTTACAAGACTCACGTTAACAATATTGCAGCAGTACGCACACAATCGAAGCGCAGTAAGGATGGCTAGTGTAACTAGCAAGAATACCACGAAAGCAAGAAAAAGAAGTACGCTATTAACTATTAACGTACCTGATCTCTTCCGAAACGAATGAGTACTATGTAGAGCTCTATACTACCATCGTATCTCAGGAGTCT
+
?AAA445:::>@AA??>9:54::55.5<@49?955;5:5:4444<4/)//)/)///66:99999$/)////////66:19:333333#361616666$//9388//3<;77.368A8::<69985;@:55>?A@9:5B?B???<>AA774<=8B9BAA<??>;?;9:47?>:<=63717@?8<?AAA9@::769===,9:4///99><<<;A:>>=;49597;;<5;555::::383444(4445::;<?;<:=:::>:::;;=888==;771766732222255166662
@ATNG8:05212:06208
GATGGTAGATACTCGCTGATACACCCAGAAGATCAGGAACTCTAGAAGAATTCAGATTTTTAACACGAGAGTAAACGTAAAAAGAAGGTTTTACAAGACTCACGTTAACTATATTGCAGCAGTACGCACACAATCGAAGCGCAGTAAGGATGGCTAGTGTAACTAGCAAGAATACCACGAAAGCAAGAAAAAGAAGTACGCTATTAACTATTAACGTACCTGTCTCTTCCGAAACGAATGAGTACGTGTGACGTACGTGAGCTACCATCGTATCTCAGGAGTCT
+
BCCD?BBBBCBBBBBCBCCAAACCE?DCC>BBDCCC@C@CCCAABC@CC>@=AC@??GDD2A@ACBBBBBAABB8@>;::;;*;>;9=@@@7@BB>BC;<;CBBB@CAEDDBBB@BBBBBCCBBBAAABBBB?BBCD@CBAA@@@@?A>@??<?ACCDCBB?BBDDCC:>=:>>=6=9666.5//(/////'/:6=<>>>>AAB=B<>>>>;?;=>CCC@BA?@@BB?A<:::5:?A>BBBBCCA@@A?????AABBBBCAABBC@ECBBB???A==A?ABA@@
@ATNG8:05214:06167
GATGGTAGAGTACAGTGTAGTAGACCAGAGATCAGGAACTCTAGAAGAATTCAGATTTTTAACACGAGAGTAAACGTAAAAAGAAGGTTTTACAAGACTCACGTTAACAATATTGCAGCAGTACGCACACAATCGAAGCGCAGTAAGGATGGCTAGTGTAACTAGCAAGAATACCACGAAAGCAAGAAAAAGAAGTACGCTATTAACTATTAACGTACCTGTCTCTTCCGAAACGAATGAGTACACATCGTCGTGTCTTGCTACCATCGTATCTCAGGAGTCT
+
CCCB?BCDDCCCCBCCBBCC@CCCE?BBCCCCC@A?A@BBDBCCC@CC?B?BCBBBBBB3B?BCBABCCDBBB9@?@@@@@1@C=B<AAA9ACC@CBBCDEBBB?B?BC@CBB?CCCBCECBCCCDCCCBB?CCCC@B@@@BBDD?B@BA@>ADBBACCC=AABBBB?BC@BBB=??BBB=BAA?BAAAB3A@=@???CBA>>:><AAAA<A<??BBB@CBBBBCC?C@DBB=BBD>ABBCCCCCC???@>AABAAAA<??BBD@CAA>>>AAFDCD=@@@@@
@ATNG8:05215:06169
GATGGTAGCACGACACGACGATGTGTACTCATTCGTTTCGGAATGAGACAGGTACGTTAATAGTTAATAGCGTACTTACTTTTTCTTAGCTTTCTGTGGTATTCTTGCTAGTTTACACTAGCCATCCTTACTGCGCTTCGATTGTGTGCGTACTGCTGCAATATTGTTAACGTGAGTCTTGTAAAACCTTCTTTTACGTTTACTCTCGTGTAAAAATCTGAATTCTTCTAGAGTTCCTGATCTTCTGGACAGAGTGTGCAGATACTACCATCGTATCTCAGGAGTCT
+
>===?BB@@ABB<BDB@?<666:;;DBBBBBB?;00A<AA;A,//////::0559;;6>-0/996:=@@BA@00/?///;;;;+/0*/////(///99467:)0/5...6...'.225558:29;;8;=BAA::///7<<771:9==665=;:<:75355(/.6433.5599>==<=887757<<.=*/(////'-6668,3...3--...3888(5.2283826627777>58085>99777+//75998==:;;;::::@@>>>AA<?>>;;:A:<:AA;===;;
@ATNG8:05216:06172
GATGGTAGGCGTGTGAGAGTCTGCCCAGAAGATCAGGAACTCTAGAAGAATTCAGATTTTAACACGAGAGTAAACGTAAAAAGAAGGTTTTACAAGATCTCACGTTAACAATATTTGCAGCAGTACGCACACAATCGAAGCGCAGTAAGGATGGCTAGTGTAACTAGCAAGAATACCACGAAAGCAAGAAAAAGAAGTACGACTATTAACTATTAACGTACCTGTCTTACTTCCGAAACGAATGAGTAACCTCTCAGACGCTCGTCCTACCATCGTATCTCAGGAGTCT
+
88<<055<8<965=<@@@?@>:595)5994555;55.57<<<@@BB;@@6909@89999*4:4:3445;;<<=08833333$3;178777&3371733339998828675.3...'..2222-....3587;>=AAAA<=;7:>>=@:=:=>B=@???933;559523:7:;7:::389878(7;;537898(65-5:98/..553/71599=15/6//.50677//(/55.346:A27<<8<<<733/78<77/8;7/--2--.63735055:==888::77/39:85
@ATNG8:05217:06202
GATGGTAGGCGACATACATACGCGCCAGAAGATCAGGAACTCTAGAAGAATTCAGATTTTTAACACGAGAGTAAACGTAAAAAGAAGGTTTTACAAGACTCACGTTAACAATATTGCAGCAGTACGCACACAATCGAAGCGCAGTAAGGATGGCTAGTGTAACTAGCAAGAATACCACGAAAGCAAGAAAAAGAAGTACGCTATTAACTATTAACGTACCTGTCTCTTCCGAAACGAATGAGTACTATGTAGAGCTCTATACTAATCGTATCTCAGGAGTCT
+
BBAA>BBB?BABBBCCCDCCBBB999:BDAIECCCD@C@BBCBBBC@CD@C?CCCCCCCC5CADCCCCA@@CDD9??::;;;*;B>B?CCC9CDC@BCCCCCD@@?A@CC?BDD?AACCCBBBDDCBBCCDD@CCCC<AACCCCBA?D@DBB?BDBBACCC=@@CCAA?CC?ABB?BBAAB=BBB?BBBBB3BB?BAAACCBBA?C?B>>?<B<A>BBE?BA@@@BB?B?CCC=CBB?BBBBBBBCBBACCCCC@@AA>>>AAA<@??BCBBBAAC?CC999
@ATNG8:05221:06209
GATGGTAGGAGACACGTCGCACACGTACTCATTCGTTTCGGAAGAGACAGGTACGTTAATAGTTAATAGCGTACTTCTTTTTCTTGCTTTCGTGGTATTCTTGCTAGTTACACTAGCCATCCTTACTGCGCTTCGATTGTGTGCGTACTGCTGCAATATTGTTAACGTGAGTCTTGTAAAACCTTCTTTTTACGTTTACTCTCGTGTTAAAAATCTGAATTCTTCTAGAGTTCCTGATCTTCTGGCGCTCTGTCACGTCTGCTACCATCGTATCTCAGGAGTCT
+
ACCC?CCC=BBCBCDDBBBBBBBCDDCBBB997:AAB=BGBG@CCBBABB?CCCCC?B?BBBC?C>@ADBBBBA?<88777)8?;?9994:BBB?BCD@CB;>>?CBA?BBBCBBBB@B@@<@<>>@@@>==<ABAA:>?@A>>>>>>AAA>;;<6<<<9=@<@<AAB??@AAA<?>>>>/>9>8=>@A@/ABAAA:A;;;;;A==>:=DED/A===E:>:=@=AAAAAAA;?;?BB@@@8::==>>>@A>?>@B?@?::;@@AA:>>====AAAAAA<>==@?
@ATNG8:05228:06202
GATGGTAGAGAGACTGTAGCGCACCCAGAAGATCAGGAACTCTAGAAGAATTCAGATTTTTAACACGAGAGTAAACGTAAAAAGAAGGTTTTACAAGACTCACGTTAACAATATTGCAGCAGTACGCACACAATCGAAGCGCAGTAAGGATGGCTATTGTAACTAGCAAGAATACCACGAAAGCAAGAAAAAGAAGTACGCTATTAACTATTAACGTACCTGTCTCTTCCGAAACGAATGAGTACGAGAGTCAGAGCAGAGCTACCATCGTATCTCAGGAGTCT
+
DCCC?CDCBBBCCCBBBCCHCCCCC<BBB=@@AABBAB?BEBBBCB?CA?C@CA@9:999(9;@@ABBCCB??<5<<;:995$5<7<7<<<0<>=9>BABBBBBB?B?BB?BAA>ABBBBCCCCDCAB@@@@?BBBC?@?DBBBBB?C?CCD@CCAC>AAB?BAAABC?@A>999?B??@C=AAB?A@A@A.@>:=>=>??A==9=9=>@A=B=??BBB@ABBBBBB@C?BBE>F@@>?BCBCBEBB?889BBCB@>>>@???@@=>>?EEBB888@A=;;;@?
@ATNG8:05236:06177
GATGGTAGCGCACACATAGATACAGTACTCATTCGTTTCGGAAGAGACAGGTACGTTAATAGTTAATAGCGTACTTCTTTTTCTTGCTTTTGTGGTATTCTTGCTAGTTACACTAGCCATCCTTACTGCGCTTCGATTGTGTGCGTACTGCTGCAATATTGTTAACGTGAGTCTTGTAAAACCTTCTTTTTACGTTTACTCTCGTGTTAAAAATCTGAATTCTTCTAGAGTTCCTGATCTTCTGGACAGAGTGTGCAGATTCTACCATCGTATCTCAGGAGTCT
+
CCDC?BBC:::BCBCCCCCCBB@@ABBA@C;;4<AA@;@D@EACCCICCC@CCCBB?A;CCBB?CADGCBCBBAA=:::::);;59:;;;.;@A>@CA???5:::BBB@BBBBBBCC?BBF9999@@<>:::;>@@A<BBCCCBBCBCCBA@@997;BC@CC@C@CBBCBBDCC@CBBBB7A=B;;;:::*:AAAB>BCCCBCCA@@5;;;;*;BB;;:;?BB?BBBBBCC@C@CCCCCC@BBC@BCBBBB@@@@@@BCC@CCED@BBCCCDDCBBBD?CCCAA
@ATNG8:05213:06227
GATGGTAGCGCACACATAGATACAGTACTCATTCGTTTCGGAAGAGACAGGTACGTTAATAGTTAATAGCGTACTTCTTTTTCTTGCTTTCGTGGTATTCTTGCTAGTTACACTAGCCATCCTTACTGCGCTTCGATTGTGTGCGTACTGCTGCAATATTGTTAACGTGAGTCTTGTAAAACCTTCTTTTTACGTTTACTCTCGTGTTAAAAATCTGAATTCTTCTAGAGTTCCTGATCTTCTGGAGATACACATGATACTCTACCATCGTATCTCAGGAGTCT
+
BCCC@CC@@ACCDDDBBBCCCDCBECCCCC:98;AAB=BE@D@DDDCCBB@BCGBC?B@CCBB?B?CCCCCDBBB?BA@@@0@?;@CCD=CBCCACCC@CC:;;;BAB@BCCCCCBB?AAB=@=ABBBBBBD?BBCC@CCBBDCCBBBBCCCC??>?CD?BB@D>BBCCBCCCC@BBDDD;C<@;A@@@@0@BCCH>CCCCCCC;;;5;;;;*;AA;;9;?DC@CCCBBBC@C@CBBBBB?BBEACCDDBBACCCCBBBCCCCBB?BAA@BDCBBBCB?BBBBB
@ATNG8:05217:06228
GATGGTAGCTCGCTGATGATATCTCCAGAAGATCAGGAACTCTAGAAGAATTCAGATTTTTAACACGAGAGTAAACGTAAAAAGAAGGTTTTACATGACTCACGTTAACAATATTGCAGCAGTACGCACACAATCGAAGCGCAGTAAGGATGGCTAGTGTAACTAGCAAGAATACCACGAAAGCAAGAAAAAAGAAGTACGCTATTAACTATTAACGTACCTGTCTCTTCCGAAACGAATGAGTACTATAGACTATCTGAGACTACCATCGTATCTCAGGAGTCT
+
A<AE@DDBBBB=BCCDBBBBCCABFBCCC@CDDC@@?@@CABACCC@BB@B??@@??<<?.?=@ABBBBB???A;AAABBBB2BB?B9BFG<GDFBBBBCCCC@@=B@BB>BBB?BBBCHCCCLBCCBBBAA@CCCC?BBBBBABB?D@CCC?BBBBCCBB?BBBDBB@BB=@@A59:ACC=@==9999999%7:::=7=<8BA@=A=@;==9@=B?BBB?BBBBAAA@B?BBB>???<?AAABBDCBBABAAABABBBBCAAABB@BBBBBBBBBAAA=AAA??
@ATNG8:05236:06257
GATGGTAGCTCACGTACGTCACACGTACTCATTCGTTTCGGAAGAGACAGGTCGTTAATAGTTAATAGCGTACTTCTTTTTCTTGCTTTCGTGGTATTCTTGCTAGTTACACTAGCCATCCTTACTGCGCTTCGATTGTGTGCGTACTGTTGCAATATTGTTAACGTGAGTCTTGTAAAACCTTCTTTTTACGTTTACTCTCGTGTTAAAAATCTGAATTCTTCTAGAGTTCCTGATCTTCTGGACGACGCGCACTGACACTACCATCGTATCTCAGGAGTCT
+
CC@?>@BBBBCBCDDCBCBCCDCBBBBBBBBB?BCCC?CIAC@CCCCCCB@BBBB@B@CCBB?B@CCCAAABBA=77777)7?<@98829BBC@CBB>AA8:9:BCC@CABABBDC?CBB>B>B>>>A888<AAAA<AAAA<<<?>>=>>86685;;>:;;5;:>A?;;:@>?588>>?2?6=8::::;+;?AAD7?:;:<;===>;9===,=/--;,-*/;599=@AAA<A<A??===8<==;>>;;;>>?A;;;;A?>=>=?=@@???@>>>A??;>>;::
@ATNG8:05239:06215
GATGGTAGTGTCAGTGCGCGTCGTCCAGAAGATCAGGAACTCTAGAAGAATTCAGATTTTAACACGAGAGTAAACGTAAAAAGAAGGTTTTACAAGACTCACGTTAACAATATTGCAGCAGTACGCACAACAATTCGAAGCGCAGTAAGGATGGCTAGTGTAACTAGCAAGAATACCACGAAAGCAAGAAAAAGAAGTACGCTATTAACTATTAACGTACCTGTCTCTTCCGAAACGAATGAGTACTGTAGTCTATGTGTGCGCTACCATCGTATCTCAGGAGTCT
+
::4;.499=A<<<<==9699995557<<><@>>@;?:>:==<?>>@=A@?A<??>=<<<2<8<<?=878=898*8<;:999$5;6;.555&555.5;;;<@@CC@D@BA>A;;6;AAADCGG;;.:8..*..*.).?B=@>>A@@??;@495525<;;@???=?@??@A<@@<?>:/77>??8?7758BEDF3A>:==<=;<99=:>7==::8>5::A??<?A998BB>A??BB<@AA?AA???AA@;;000@>;;?C@??>>>=>>8>A>>>?@===;;6;???=
@ATNG8:05240:06220
GATGGTAGAGAGAGCTCTCTCATCGTACTCATTCGTTTCGGAAGAGACAGGTACGTTAATAGTTAATAGCGTACTTCTTTTTCTTGCTTTCGTTATTCTTGCTAGTTACACTAGCCATCCTTACTGCGCTTCGATTGTGTGCGTACTGCTGCAATATTGTTAACGTGAGTCTTGTAAAACCTTCTTTTTACGTTTACTCTCGTGTTAAAAATCTGAATTCTTCTAGAGTTCCTGATCTTCTGGTGAGATATGCATGATGCTACCATCGTATCTCAGGAGTCT
+
CBAA?BCDBBBDCCCBBCCEGCGCDBBBHCBB?AAAB>BC@C@CDCBBAC@CCCCD?B?BBBC?C?BBCCAABCEA??>>=.;A9A>>>:>CC@CC@CC79:?CAA?AAABCDBB>BAB@B@BCBBB@@B?BB>>;>=@>>>@@AAAAAA@@@==>?=AA<@<?@@CC>>>>9=;==>5>:>;>?>>>/>AAAE7>;::>>A@@@=BDCB/@==@C>B?BC?BBBBCCC?C?BBBB@@;??A=ABBBBBBAAABBBB>>>BBB@BBBBBBBB==AA;AAA?=
@ATNG8:05210:06268
GATGGTAGCGCACACATAGATACAGTACTCATTCGTTTCGGAAGAGACAGGTACGTTAATAGTTAATAGCGTACTTCTTTTTCTTGCTTTCGTGGTATTCTTGCTAGTTACACTAGCCATCCTTACTGCGCTTCGATTGTGTGCGTACTGCTGCAATATTGTTAACGTGAGTCTTGTAAAACCTTCTTTTTACGTTTACTCTCGTGTTAAAAATCTGAATTCTTCTAGAGTTCTGATCTTCTGGGTGTATCAGCGAGTATCTACCATCGTATCTCAGGAGTCT
+
>@9;69=@@ABBABCCICCDCB9;;CBA>@@@8>;;;7;D@F@CBCECCC@BBBBD@C@DBBB?D@DCBBBBBBB>@@BBB09;59?AB<;:;B?CAA=@A7;;CBBD@CCBBCCCC@CBE@C@CC@@@A@@<@AAA<AAAABBBCCCBBBBBBA?B@@<;;5;=ABBBBBBBB@BBBCC6;7;?BCCCC5CCBCB>CDDCDBDBBB@BCCC5CBABC=@=@B>ABBBB;;8;ACCCCB>A@AC<ABBBICDCCBCA@CGCCCC?C;;;;<;ABAB@?B@000
@ATNG8:05220:06285
GATGGTAGGTGCACATGAGTGTATCCAGAAGATCAGGAACTCTAGAAGAATTCAGATTTTTAACACGAGAGTTAAACGTAAAAGAAGGTTTTACAAGACTCACGTTAACAATATTGCAGCAGTACGCACACAATCGAAGCGCAGTAAGGATGGCTAGTGTAACTAGCAAGAATACCACGAAAGCAAGAAAAAAGAAGTACGCATATTAACTATTAACGTACCTGTCTCTTCCGAAACGAATGAGTACGGTGAGAGAGCTCTCTCTACCATCGTATCTCAGGAGTCT
+
<<9505<=<@;;;@@@CCCICDCBB@DBC?B;;:>><@=@AAAABA;<<7;5:@?@@CCC5B?BBB@@BA;;4<A9AA@?==09@;;.555&555.55554<<:>;>7>>;?@@;??AAC@@@EBBBBAABB>ACCD?@@CEGGCC@DACBB>BBBBBACCACCCDCC@BA=:::<@??AC<?@?90/0000%065/0/89///00*/6<88;17397;;>8873;7;7470//.'...(.35333--(---45578889883///.27889>?@?@=983-,,,,
@ATNG8:05221:06261
GATGGTAGCACGGAGTCACTCATATCCAGAAGATCAGGAACTCTAGAAGTATTACAGATTTTTAATCAACGAGAGTAAACGTAAAAAAGAAAGGTTTTATCAAGACTCACGTTAACAATATTGCAGCAGTACGCACACAATCGAAGCGCAGTAAGGATGGCTAGTGTAACTAGCAAGAATACCACGAAAGCAAGAAAAAAGAAGTACGCTATTAACTATTAACGTACCTGTCTCTTCCGAAACGAATGAGTACGAGAGTCAGAGCAGAGCTACCATCGTATCTCAGGAGTCT
+
97/0)-8-----(--7:::@996<<=9>;;7;99955.65:::55495:///)//7755555$549::6::;8///88/8///////#/79/98<<<////;7;///55/::)/)/816//)/397;;>=;:>95999>7@@>>99=789?>>8>;?9:39??>?<=<88888886::4:8817777;33336222222#29.5588:888;05-226=39598==@<?;>>99929499A=B@@;>=?9988?A?<=?AB=>?@777@@?>?=887<>>>?=<<>>>9999
@ATNG8:05223:06304
GATGGTAGGCGAGAGTGAGACGCAGTACTCATTCGTTTCGGAAGAGACAGGTACGTTAATAGTTAATAGCGTACTTTTTTTCTTGCTTTCGTGGTATTCTTGCTAGTTACACTAGCCATCCTTACTGCGCTTCGATTGTGTGCGTACTGCTGCAATATTGTTAACGTGAGTCTTGTAAAACCTTCTTTTACGTTTACTCTCGTGTTAAAAATCTGAATTCTTCTAGAGTTCCTGATCTTCTGATATGAGTGACTCGTGCTACCATCGATCTTGGTAAGTCT
+
ABBB?A@?=@BBCCCCCCCC;6;DCCCCCCAA?ABBB;CB6;:;BBDCBB@EBBBB>?<@AAA?B@CCBBAAA7999999#9;<:79:,9@=9=BBA>AC598?CBB?BBBBCACE>AAC?B?BBAAABBB>BBBA=CBA@@@CAAAAAA?>??;>>>;>B<@<A@@@@@@BA6<99::/;9>8===<,<;;;;1;===>??BBB=AAAA/A::??4:39B?CEDCBBB?B?BCCCCC?BBBBBBBBBBBBBBBCCBB?A>B?ABBBCC87288=>8>AFC
@ATNG8:05244:06280
GATGGTAGCGCACACATAGATACAGTACTCATTCGTTTCGTAAGAGACAGGTACGTTAATAGTTAATAGCGTACTTCTTTTTCTTGCTTTCGTGGTATTCTTGCTAGTTACACTAGCCATCCTTACTGCGCTTCGATTGTGTGCGTACTGCTGCAATATTGTTAACGTGAGTCTTGTAAAACCTTCTTTTTACGTTTACTCTCGTGTTAAAAATCTGAATTCTTCTAGAGTTCCTGATCTTCTGGGATGTGTGCGCAGTGCCTACCATCGTATCTCAGGAGTCT
+
<:9?5:544::556==>>>><A@@CC@>?@:;6;CGD>BBDC><=9:6>>9>666@<@9><;;5;7<:;@AAA<;7;BBBD3BD@AAAD>DCCC?CAA?AB=;;;BAB=BBBBBBBB@CCD@DABCBBA@CE?A@BB7;<CD<;;@;::A??>:969@B?CC@C?BBABBCBBB?@;;;;.;9A;AHFGD2DDBBB>CCB@@@@966;@@@@+==<=<//,/@,//99?<B9=:A959@B;?>>>6>999=>995>>999D??B=<=C=ABCE===@C?@<999
@ATNG8:05200:06326
GATGGTAGCACGAGTCACTCATATCCAGAAGATCAGGAACTCTAGAAGAATTCAGATTTTTAACACGAGAGTAAACGTAAAAAGAAGGTTTTACAAGACTCACGTTAACAATATTGCAGCAGTACGCACACAATCGAAGCGCAGTAAGGATGGCTAGTGTAACTAGCAAGAATACCACGAAAGCAAGAAAAAGAAGTACGCTATTAACTATTAACGTACCTGTCTCTTCCGAAACGAATGAGTACGATGAGAGAGCTCTCTCTACCATCGAACCACCTAAGTC
+
BBBA:=655565:;=;@;=@@?@CC@DCC@B@AABC@CACBBDDEE@BB@B?DCCCBDDD3C?CCCBBCBAAAA9@>@@A@@0AA=B5;;;7;CC@GECCCBB;;:;@DD@BCC@CBBBBCFCCCCBCBBCE?C;;;=@?A@@@??<@?BCC@CCCDCCCC@CBBBBB@CC?BBA<>>AAA8998;@BDCB3BC?ABCDB@@>>;>;?>88184:<@AA=ABA??>A=A9>?B>@CC@?@?BC????????>??>??;;=677<<9:<>>A<A<?@<AA;=<<
@ATNG8:05206:06317
GATGGTAGCTCGCTGATGATATCTCCAGAAGATCAGGAACTCTAGAAGAATTCAGATTTTTAACACGAGAGTAAACGTAAAAAGAAGGTTTTACAAGACTCGCGTTAACAATATTGCAGCAGTACGCACACAATCGAAGCGCAGTAAGGATGGCTAGTGTAACTAGCAAGAATACCACGAAAGCAAGAAAAAAGAAGTACGCTATTAACTATTAACTTACCTGTCTCTTCCGAAACGAATGAGTACTACTCTCAGAGACACACTACCATCGTATCTCAGGAGTCT
+
BBCEGCBBCB=@=@@@BABBCBBBC:99C@CCCCA@=@=A@@@;;:=AA?A>AA@>=>>@.@>AABAAA@@<>>8>A@@AAA0@>?@?BDD9DCC>ABCCCDC;;5:<::4:@?;@@@BDCDIDDDCCBBBCACCBB?BCCBBCBB?B?@@@?ACCBBBBB?BDBBBB?BB>::9399??=5;<<8999999%9;9394<55;;8020259:1<4;>8::4:<::;==;>=AAA9<=@<@AA>>=AAABBB?;;>BBCBBBBBBBB?BBCB>@@BB???<@????
@ATNG8:05219:06349
GATGGTAGTGTGTCTCTGAGAGTAGTACTCATTCGTTTCGGAAGAGACAGGTACGTTAATAGTTAATAGCGTACTTCTTTTTCTTGCTTTCGTGGTATTCTTGCTAGTTACACTAGCCATCCTTACTGCGCTTCGATTGTGTGCGTACTGCTGCAATATTGTTAACGTGAGTCTTGTAAAACCTTCTTTTTACGTTTTACTCTCGTGTTAAAAATCTGAATTCTTCTAGAGTTCCTGATCTTCTGGAGATATCATCAGCGAGCTACCATCGTATCTCAGGAGTCT
+
4:==?B@<666:<<BAACCBAAABCBCBAA@@5;9;;-;?4:6:CBB@AA<=B@00+08>77?;@<CC@CCBBA@=;;;;;*;A=@;;;8;DBB>CAA=@C?;;;BBC?BBBCBBBA<@;;6;;@BBA;;;A>A;9:@AAACBBBBBBBBBA><<;000,0<9<:>@@B@AB@B:99<@@0?:?169??>,=@9999*:@CBBBBB@@>?DDC1999?@:>;?A?AAABCAA>B=@@?@@@<@@D=AABBB@@ACCDCCC;;;@@@;??AA@BBBBCCC?BBBA@
@ATNG8:05226:06327
GATGGTAGCACGAGTCACTCATATCCAGAAGATCAGGAACTCTAGAAGAATTCAGATTTTTAACACGAGAGTGAACGTAAAAAGAAGGTTTTACAAGACTCACGTTAACAATATTGCAGCAGTACGCACACAATCGAAGCGCAGTAAGGATGGCTAGTGTAACTAGCAAGAATACCACGAAAGCAAGAAAAAAGAAGTACGCTATTAACTATTAACGTACCTGTCTCTTCCGAAACGAATGAGTACGATGAGATCTCGTGTGCTACCATCGTATCTCAGGAGTCT
+
@<:;7:<<566;>==BB=BBCCCBC@DCC?CBBD::9<?AACAA@C@BB>B?A@?:;;;;);:??BBBBBCAAD?;;:@>>>,:945=<>>2>CC?CBCBBCCBB>B>AA<ABB<AA@@@@CBBBBBCCDCC@CCCC?B@@@BBBE?C@C;;9;BBCCFGCABBBBBB@CB@BBB:::BBB;@<<8898899%9=;9@;C==CCB?B?BBBB?A?CACBB>BBBBBBB?B?CBD?DCC?AAABBCBBBAAABB??>>>ABBBBB@@;??BBCBBBBBBB?BB>::
@ATNG8:05236:06348
GATGGTAGTGTGTCTCTGAGAGTCAGTACTCATTCGTTTCGGAAGAGATAGGTACGTTAATAGTTAATAGCGTACTTCTTTTTCTTTGCTTTCGTGGTATTCTTGCTAGTTACACTAGCCATCCTTACTGCGCTTCGATTGTGTGCGTACTGCTGCAATATTGTTAACGTGAGTCTTGTAAAAACCTTCTTTTTACGTTTACTCTCGTGTTAAAATCTGAATTCTTCTAGAGTTCCTGATCTTCTGGTATGACTAGTGTACTACTACCATCGTATCTCAGGAGTCT
+
::>><B=CB@@ACBCABABA0////9///9;4;0:ABA;@@8@5;;<;A;97;>@00)/27::=;@:===59655=7<==<<)88808444)4::;9>>>9<?7;;;;>F?BBBCBBBA=@;;5;4;@@@AAAA6;9?>:?@@@@<<@<<=@@@B@A9=BB:AB9=8=999;;?>>:@@>>>>*;6;155<<<+<<??>3;59555555:.555&4999;7<7<<5977///869488====:<56.5;599>999@<?@@@999@A?BA@@?@@>>@AA;==000
@ATNG8:05236:06358
GATGGTAGTAGTACACTAGTCATACCAGAAGATCAGGAACTCTAGAAGAATTCAGATTTTTAACACGAGATTAAAACGTAAAAAAGAAGGTTTTTACAAGACTCACGTTAACAATATTGCAGCAGTACGCACACAATCGAAGCGCAGTAAGGATGGCTAGTGTAACTAGCAAGAATACCACGAAAGCAAGAAAAAAGAAGTACGCTATTAACTATTAACGTACCTGTCTCTTCCGAAACGAATGAGTACGTGTGACGTACGTGAGCTACCATCGTATCTCAGGAGTCT
+
;<<B@BBDBBBDCBCBCCCJCDCCC?CCC@CCBBBC@DACCBBBBC@BB@C@CBBBBDDD1;<;CCCC@@>3998*7?@=>>==$0/)/)////$//5.5<;;;==9966<;?=99;<@@BBCCCBA@BBBAB@@=@B@@<?@@?@AAA=A?BBB?BBCCCCBB@AAABCC???<????>>999+77707CDDDC)=978///;;@@@=A:>=@A2;6;9@AA=AAA@AAC?B>@?B=AAB>AA@AAA??:<::>ABBBBAAB???BBB<>;;<@B==><;;<@@=>=
@ATNG8:05243:06310
GATGGTAGATATATGCACGCTCTACCAGAAGATCAGGAACTCTAGAAGAATTCAGATTTTTAACACGAGAGTAAACGTAAAAAGAAGGTTTTACAAGACTCACGTTAACAATATTGCAGCAGTACGCACACAATCGAAGCGCAGTAAGGATGGCTAGTGTAACTAGCAAGAATACCACGAAAGCAAGAAAAAAGAAGTACGCTATTAACTATTAACGTACCTGTCTCTTCCGAAACGAATGAGTACAGAGAGTACGATATGTCTACCATCGATGGATCTGAGTCT
+
<<<A@BCBBBB@@AABABBBBCDBC?BCC?CBBB?><@=??@@@@A?AC@B?@?@9:999):<AABB@@BB?A@8>@;;;;;$;<<;4555&5=94;A;ABBCBB?B@BB@BCC@CCCC@BBCDCBBBEDCC?BCCD?BBBBAAAC?B>B?@>ACEDCCCF@BBBA@A?:939>?=AACCC>A@>;000000%0;:/0/=;=AA?=@=????9?<@@B@@<?A???>B=@<@BD<AAB<>>@ABAA???BAAABBDBBBCF???::5:???@@C<?@@@@;;;;;
@ATNG8:05206:06366
GATGGTAGTACATGATAGACGACACTGAAGATCAGGAACTCTAGAAGAATTCAGATTTTTAACACGAGAGTAAACGTAAAAAGAAGGTTTTACAAGACTCACGTTAACAATATTGCAGCAGTACGCACACAATCGAAGCGCAGTAAGGATGGCTAGTGTAACTAGCAAGAATACCACGAAAGCAAGAAAAAGAAGTACGCTATTAACTATTAACGTACCTGTCTCTTCCGAAACGAATGAGTACGATGAGAGAGCTCTCTCTACCATCGTATCTCAGGAGTCT
+
CC@@=@?@?BCBDCBCCCCBBBCCDBBB?CCCCBB@C@CDBBBBB<@@=@<>?B;;;;;*;>AABAAAB@@BB9B@<;;;;*<?<>>AAA8BBB@CCFDCCBBB?B?BB@BCC@BBCDDCBBBCBBBCCBB>BCAA?ABBBDD;;:;@CBB@BBBBDDEC@CDDDDC?CC@CCC@AAACE>C??:<=<<<.?A?BBBBBDCBB;?;?@AB<?<;?BCB:;;@@@AA@B@BDD=CCC?CAAABBBBB9:9DBBBCB???AA@?@@;=;;;?BAABBCB?BB;;;
@ATNG8:05215:06390
GATGGTAGTGTGTCTCTGAGAGTAGTACTCATTCGTTTCGGAAGAGACAGGTACGTTAATAGTTAATAGCGTACTTCTTTTTCTTGCTTTCGTGGTATTCTTGCTAGTTACACTAGCCATCCTTACTGCGCTTCGATTGTGTGCGTACTGCTGCAATATTGTTAACGTGAGTCTTGTAAAACCTTCTTTTTACGTTTACTCTCGTGTTAAAAATCTGAATTCTTCTAGAGTTCCTATCTTCTGGATAGCGACGCGATATACTACCATCGTATCTCAGGAGTCT
+
5;:;>?>EDBA@@BDCCCCCCCDDDCCCCCCB?BAAA=AFAE?BBBBBBA>BCCCC@CACDCC@C@DDCCCCCCB>99999.:A?DCDD>CCBB?B;<7<B?@@@A;;9;DDDDCCC@DBC@B@BBBBA@@A?AABB>BBCBBBCCDCBBEBBBB@BCC@BB@B@BBCCCCBBB@BBBCC:A=@;::::9*:BAA@>ACCDFBBBCC@DDDD5CBBBB?B?BC?BACACAB?BABAACC=A@B?BCCCCCBBBBBDBBBBBBAA>ABBBBBBCCCCB<>??AA
@ATNG8:05259:05808
GATGGTAGTATCTGTCTACGAGAGCCAGAAGATCAGGAACTCTAGAAGAATTCAGATTTTTAACATCGAGAGTAAACGATAAAAAGAAGGTTTTTACAAGACTCACGTTTAACAATATTGCAGCAGTACGCACACAATCGAAGCGCAGTAAGGATGGCTAGTGTAACTAGCAAGAATACCACGAAAGCAAGAAAAAGAAGTACGCTATTAACTATTAACGTACCTGTCTCTTCCGAAACGAATGAGTACACATCGTCGTGTCGTGCTACCATCGTATCTCAGGAGTCT
+
:;<A?BBBAAACBCBBCEGAAAAA@>BCC@DE@@@B<@<@BB???B?A@>A?::997=<=.?=ABBBBCA?=@@>5=0//////$/6(3,3333$333,3755565222'2+22055527899>CCCEDCCCCDAA?BDBB?BAAABBBB@C@CBB?BCCCAAAA?AAAAC?>A?>BBB?AA???8?AA?BCCCC3BB?B??;@???A7;7;>>A1818>AAA>AB;;:BB?CACDF>B??=@BCFCCDAACCDCBCCBA???A@@BBB@BBBBCCCCCBBB?CCC::
@ATNG8:05268:05789
GATGCGCACACATAGATACAGTACTCATTCGTTTCGGAAGAGACAGGTACGTTAATAGTTAATAGCGTACTTCTTTTTCTTGCTTTCGTGGTATTCTTGCTAGTTACACTAGCCATCCTTACTGCGCTTCGATTGTGTGCGTACTGCTGCAATATTGTTAACGTGAGTCTTGTAAAACCTTCTTTTTACGTTTACTCTCGTGTTAAAAATCTGAATTCTTCTAGAGTTCCTGATCTTCTGGACGACGCGCACTGACACTACCATCGTATCTCAGGAGTCT
+
CCBCBBBCBBCCCBCCBBCCBAA@A@;;4;A@@:@B>B7;;AAAAA>@@@9:39<@A??=?=@@CA>??<?4?BBBB3BC<?999)9;<A9??=:0.*..-7--)-686;;@@;>>>1808<</////(/;883>??>>>>>B==;88///)/6:48<8?:?A@=<779<78:CDD2>5;4:::::*799;<)////./7:7727@>>/@77691717;4<>>@A@@;?=B@=;//+/9<799==:::>?:;;;?==;;;?:>>>>>>===>==9=A==>
@ATNG8:05274:05773
GATGGTAGCGCACACATATACAGTACTCATTCGTTTCGGAAGAGACAGGTACGTTAATTTAATAGCGTACTTCTTTTTCTTGCTTTCGTGGTATTCTTGCTAGTTACACTAGCCATCCTTACTGCGCTTCGATTGTGTGCGTACTGCTGCAATATTGTTAACGTGAGTCTTGTAAAACCGTTCTTTTTACGTTTACTCTCGTGTTAAAAATCTGAATTCTTCTAGAGTTCCTGATCTTCTGGACAGAGTGTGCAGATACTACCATCGTATCTCAGGAGTCT
+
A?;;7:===BABACBBCGCBBCAAABCC<;;;CDD?BB@B@CCCCCCC?B;<<A>C<@?:@=AAAAA@B:965>><>+<@<;;:@8?@@B8;;A>AA<>>>@?@<?BBABBCD@CBB?B@BBCBC??@?BBBE@???B@>=;;;CA=>@@@=???<AA=@<@AD;:9AAA;86968+8+..157>>>+956:A3<9=666>A::7:BBC.>@@@>:@;AB<A;::A>>:>:>>:788*//859887::====@@???>;;7C;=<=A888:;@A?:::778
@ATNG8:05283:05801
GATGGTAGGCGACATACATACGCGCCAGAAGATCAGGAACTCTAGAAGAATTCAGATTTTTAACACGAGAGTAAACGTAAAAAGAAGGTTTTACAAGACTCACGTTAACAATATTGCAGCAGTACGCACACAATCGAAGCGCAGTAAGGATGGCTAGTGTAACTAGCAAGAATACCACGAAAGCAAGAAAAAGAAGTACGCTATTAACTATTAACGTACCTGTCTCTTCCGAAACGAATGAGTACTATGTAGAGCTCTATACTACCATCGTATCTCAGGAGTCT
+
BBBB?BCC?C9;;CDDCCCCB@@BB?BCC@FCHECC@C?AADBBBC?AA@C?CBCBB@@@0A>BCCBBBDECDD;B?;::::*;B>C?CCC;CGCACCCB@@D997;?BB@BCC?DCCCCBBBBBBCBCCED@BBCD?BBBBCBCD>B?BBB?BCCCCBBC@CAAACC?CC@BBB=>>BBB<@@?988787(7?<C>?>DCDAB<><?@@A6;7:@B:;:;BAAACB?B?BAC<A??=@CCDCCCAAAACCDCB???==<<@B>><>AA@@?AA?AAA====>>
@ATNG8:05248:05850
GATGGTAGTATATCGCGTCGCTATCCAGAAGATCAGGAACTCTAGAAGAATTCAGATTTTTAACACGAGAGTAAACGTAAAAAGAAGGTTTTACTAGACTCACGTTAACAATATTGCAGCAGTACGCACACAATCGAAGCGCAGTAAAGGATGGCTAGTGTAACTAGCAAGAATACCACGAAAGCAAGAAAAAGAAGTACGCTATTAACTATTAACGTACCTGTCTCTTCCGAAACGAATGAGTACACACTCTCATATGACACTACCATCGTATCTCAGGAGTCT
+
CAA@<;;==?@A====@@CCCC>;9494945@@@DE=A;ABB;;;@=9<8;8==//////$/)//89;;<;<<<14349999*;<8<<>@>2@CDCBBBCBBB;;7;=BD?BAA?BB@@ADFDCC;;;A@@C?AAAA===@998788*:<??@?AAA<B<<A?BCCB>?<>A9>87,37777)77709CCCC3CA;?@DB?=>>B=A7;;=<8;8::?@A=@@@AA@A;=:999/898=?<;<<<;=@@;<8:888:8=558=;::6::9:;;;@;:==8==>=4
@ATNG8:05249:05856
GATGGTAGAGTATCATGTGTATCTCCAGAAGATCAGGAACTCTAGAAGAATTTCAGATTTTTAACACGAGAGTAAACGTAAAAAGAAGGTTTTACAAGACTCACGTTAACAATATTGCAGCAGTACGCACACAATCGAAGCGCAGTAAGGATGGCTAGTGTAACTAGCAAGAATACCACGAAAGCAAGAAAAAGAAATACGCTATTAACTATTAACGTACCTGTCTCTTCCGAAACGAATGAGTACGTGTGACGTACGTGAGCTACCAATCGTATCTCAGGAGTCT
+
AAAC@B@?;94559565;CB@@@BB?@B@<??:<;<38.444449939:.55)4<999:99(9.55;;;555555)5555555$5;6<4@>>+=9=9=AA@@@?CC?B@;;8;A@=ABAABBCECCCCHCCBCAFBBB?BBBBBBBA?C?BA@=@@@999CC?@@BB@?<@C>???=A>;>>8;>?8;;>=?.?CD>DBCCCAAA@C?AABA=C<A=@@@?BB;;<BB>A<@@A=AAA?ACA?@BB???AABABA@?>>===;;;>)/)-888--////33777::
@ATNG8:05250:05834
GATGGTAGAGAGACTGTAGCGCACCCAGAAGATCAGGAACTCTAGAAGAATTCAGATTTTTAACACGAGAGTAAACGTAAAAAGAAGGTTTTACAAGACTCACGTTAACAATATTGCAGCAGTACGCACACAATCGAAGCGCAGTAAGGATGGCTAGTGTAACTAGCAAGAATACCACGAAAAGCAAGAAAAAAGAAGTACGCTATTAACTATTAACGTACCTGTCTCTTCCGAAACGAATGAGTACTGCGTCTCACTCTCGCCTACCATCGTATCTCAGGAGTCT
+
CDCC=BCCCCCCCCCCCCCBAA9994;BD@DBBCCC>?>ABDCCCA?DC@DABBB?>>>>1>?ABBBBBBBBBB=BBCCIDD3BB?B6;;;7<EFACDCBCBCBA?B@BE@CBB?BCCBCCCCCCDBBBBBB?BBBB?BBBB@@@B?C@C@@>@CCBBBCC?DACCCC@??8::9399::::+:==9:9999:%:>99:58;:AA@78758??5>:>@CBD@CDAA@?=9=9:::,8@@<ACCCCBBBBBBAAAB@@?DBBBB?BBB?BDCCAAACBBBC?BB???
@ATNG8:05288:05848
GATGGTAGTGTCAGTGCGCGTCGTCCAGAAGATCAGGAACTCTAGAAGAATTCAGATTTTTAACACGAGAGTAAACGTAAAAAGAAGGTTTTACAAGACTCACGTTAACAATATTGCAGCAGTACGCACACAATCGAAGCGCAGTAAGGATGGCTAGTGTAACTAGCAAGAATACCACGAAAGCAAGAAAAAGAAGTACGCTATTAACTATTAACGTACCTGTCTCTTCCGAAACGAATGAGTACATAGATATACGTATAGCTACCATCGTATCTCAGGAGTCT
+
ABBC@CBBBCCCCAAAFHCCDCCCCACCH@CCCC@@=@=@@CBBBC@CD?B=><<89999)9>ACBABBCC???8?ACBBBC5BC?B=AA@7ACC@FCCCCCBBB@C@CB?BCC@CBA@BCECCCCBBACCC@CCBB=??BBBCAA=@=@?@=@CCCCDCA?CCD@AA?BB?BAA=AA@@A;AAA>AAFFD3?@>;>>A????A<@:>;;;=A=CABBB@BBBBBBB?C?CAC=BAA?CABBCCBCACA=>>BA>>>>>>@<<<=:>AAAD???AAAA<AA888
@ATNG8:05257:05896
GATGGTAGTATATCGCGTCGCTATCCAGAAGATCAGGAACTCTAGATGAATTCAGATTTTTAACACGAGAGTAAACGTAAAAAGAAGGTTTTACAAGACTCACGTTAACAATATTGCAGCAGTACGCACACAATCGAAGCGCAGTAAGGATGGCTAGTGTAACTAGCAAGAATACCACGAAAGCAAGAAAAAGAAGTACGCTATTAACTATTAACGTACCTGTCTCTTCCGAAACGAATGAGTACGTGTGACGTACGTGAGCTACCATCGTATCTCAGGAGTCT
+
BBBB@BBB@@ABBDCCCBBBCFCCF@DBC?BDBBBE@C9;:CDDBCCDC@B@BB@>@@@@1@@EBBBCCBCCBB9<=;;;;;*;C=@5;;;.;BB?CCHCCCCBB@C@CC@CBB@BBBFCBECDDBBBCCCB<@;;:;@BBBCABB>B>A@@>@CCCCBCB?BBBAAA?CC?BBC>??BAA=AAA>ACBBB3AA>ABBBCAA@B<A<??>>;>;::@AA>@@:::@?<??@AC>CCC?BBBBBAAA???AAABCBBBBCBBBBBB?BBBCCCCCA??BA@@@78
@ATNG8:05248:05958
GATGGTAGGACGAGCGTCTGAGAGGTACTCATTCGTTTGGAAGAGACAGGTACGTTAATAGTTAATAGCGTACTTCTTTTTCTTGCTTTCGTGGTATTCTTGCTAGTTACACTAGCCATCCTTACTGCGCTTCGATTGTGTGCGTACTGCTGCAATATTGTTAACGTGAGTCTTGTAAAACCTTCTTTTTATGTTTACTCTCGTGTTAAAAATCTGAATTCTTCTAGAGTTCCTTATCTTCTGGGCTGCGCTGATATGCGCTACCATCGTATCTCAGGAGTCT
+
AABC@CCC?BA?@@BABBCCDCCB?CCCCCBB>BCCD;C?C?AAACCDD?BBBCC@C@BCCC?B=CDDCCCCCB?BCDCD1BC?BBBB=BBCB@CAA;AC7:9ACCF@BBCCBBBD=AAC@C@DDBCBBBB@BBDD<AACCCBBBCBBBDBA@A?CCD@CC?@>ABFGCCCCB=B::;;.;>C>A@@@@0ACCCC>BBHCCCDBBA5;;;;*;CCBCAC@CC?BBEDCAA?A@C@CCCA9??@?6?:;:@ACCCCBBCCCBBBC@BBCBCCCCCBBB?BBBCC
@ATNG8:05261:05932
GGATGGTAGATACTCGCTGATACACCCAGAAGATCAGGAACTCTAGAAGAATTCAGATTTTTAACACGAGAGTAAACGTAAAAAGAAGGTTTTACAAGACTCACGTTAACAATATTGCAGCAGTACGCACACAATCGAAGCGCAGTAAGGATGGCTAGTGTAACTAGCAAGAATACCACGAAAGCAAGAAAAAGAAGTACGCTATTAACTATTTACGTACCTGTCTCTTCCGAAACGAATGAGTACTATAGACTATCTGAGACTACCATCGAATGAGGTTAGTCT
+
0)/::5<??BDDDDAAACCCDCCCCC>CDC?CCCCA@?A?CCCBCCA?CC?C?BBA>>>>=.>@DBBACCBBBBB9==9::::*:A=?5;;;-;CB?CCCCDDGBB?A@CB?BCC?CBAABBDDECCBCCDBB?ACCC?B??>@A@C>C?C??>@FCCCCCC?AACCBA?BD@>>?=??BCA;@?=899888(8@=CBBBCBC=>:=;??@@@:@B@BAA>AAABBBB?B?BBF>BAA>ACCBBAAACCCCAAA??ABBBBBCCCC?BBBBC?BBBB?B?BBBBB
@ATNG8:05268:05955
GATGGTAGGAGACACGTCGCACACGTACTCATTCGTTTCGGAAGAGACAGGTACGTTAATAGTTAATAGCGTACTTCTTTTCTTGCTTTCGTGGTATTCTTGCTAGTTACACTAGCCATCCTTACTGCGCTTCGATTGTGTGCGTACTGCTGCAATATTGTTAACGTGAGTCTTGTAAAACCTTCTTTTTACGTTTACTCTCGTGTTAAAAATCTGAATTCTTCTAGAGTTCCTGATCTTCTGGTGTCTGATCTGTATCACTACCATCGTATCTCAGGAGTCT
+
;:;C?=CL@CBBB@BABBCBBBCCCCBBBCBB@CCCF?CC@C@CCCCBBC@CCBBA>B?A@@@9;8;CBDBAB<A8CC?A9CD<??A@8@BAC?BAA=@A4999BCC>AACCDBBB=A@@5:5:BB>>>;;7;=@?:?>;;;>>::;=>AB???86685//*/38=AAA@@<<475667'7191:8888)9===A9@?@@A===>>57776)6///<595>>:>BA==//-/3998;:;7;;A=AA;;;===>>>@A@>>>@::5;<:;:>>=>>==:<>;<:
@ATNG8:05270:05953
GATGGTAGATACTCGCTGATACACCCAGAAGATCAGGAACTCTAGAAGAATTCAGATTTTTAACACGAGAGTAAACGTAAAAAGAAGGTTTTACAAGACTCACGTTAACACTATTGCAGCAGTACGCACACAATCGAAGCGCAGTAAGGATGGCTAGTGTAACTAGCAAGAATACCACGAAAGCAAGAAAAAGAAGTACGCTATTAACTATTAACGTACCTGTCTCTTCCGAAACGAATGAGTACGTGTGACGTACGTGAGCTACCATCGTATCTCAGGAGTCT
+
AABC?CBBBCBBB@AABCHCCBBBD=BBC?CDDBBB?B>??BBCBB>BA>B>BCDBBBBB3B?CBBAAAAABBB9<<;;;;;*;A>A@DFD:BCDAEABABDHJC?B?BBBCCC?@ABBACCBBBBBDDB>><>CCC>AABAA@@A?B>BAB>AABBBCBA?ACCAAA?AA<???;?@ACB9=;:488888(8=9=;::ABBBB7:8;AAA=A=A@CBB?ACCCBBB?B?BBC?BBB?BBBBCBBBBBBCBAACCCCCBBBBBBB?BBBBBBBBAAAB?BCCBB
@ATNG8:05288:05924
GATGGTAGCACGACACGACGATGTGTACTCATTCGTTTCGGAAGAGACAGGTACGTTAATAGTTAATAGCGTACTTCTTTTTCTTGCTTTCGTGGTATTCTTGCTAGTTACACTAGCCATCCTTACTGCGCTTCGATTGTGTGCGTACTGCTGCAATATTGTTAACGTGAGTCTTGTAAAACCTTCTTTTTACGTTTACTCTCGTGTTAAAAATCTGAATTCTTCTAGAGTTCCTGATCTTCTGGATAGCGACGCGATATACTACCATCGTATCTCAGGAGTCT
+
BBCB@BCBBBBBBCCDDCC:69CEKCCCDB;;7;BAB<BC?C@CBCBCBD@DBBBC@B@BCBC@C?CCCBCBB=@8==999)?>;??>81<AAA@CBB?BC??>?BBB?BBBBBB@A>CBA:?:AAAA?==>=@A@@<@@@A@@>>>@BAA@@@@<>>?<>><>=??AAAA@??=AAABB5B;?<?====,==;;;,//:///=@?>;????/?>>>A<A<>>:>AAA???<?<?@AAAA<@@A<AAAAA>>>>>>@A>>>?A@@<>>>@@AAAA<<<<@@@88
@ATNG8:05256:05974
GATGGTAGTATCTGCACACTCTGTCCAGAAGATCAGGAACTCTAGAAGAATTCAGATTTTTAACACGAGAGTAAACTGTTAAAAAGATGGTTTTACAAGACTTCACGTTTAACAATATTGCAGCAGTACGCACACAATCGAAGCGCAGTAAGGATGGCTAGTGTAACTAGCAAGAATACCACGAAATGCAAGAAAAAGAAGTTACGCATATTAACTATTAACTGTACCTGTCTCTTCCGAAACGAATGAGTACACACTCTCATATGACACTACCATCGTATCTCAGGAGTCT
+
-988<@<B=::;<55599999<<<:5:?>49595<@=B?>>><<<<:>>:>8<:373333$723335<;@876>4//0-(-666'----6999+776(////(/93337(3,334333/3;;=>;;;>=;99;55519ABB@CCCCBBBDAI@CDC=@@B@A9:9?BCBBBC?BB=??C900:=>)//66068888'89333,38>///::7:<A>=<,0,///8:;4::9////5:3665.5694775222558<9??566>@@?@@>>>@E=?>>>AA?===::59===?
@ATNG8:05264:05961
GATGGTAGAGAGAGCTCTCTCATCGTACTCATTCGTTTCGGAAGAGACAGGTACGTTAATAGTTAATAGCGTACTTCTTTTTCTTGCTTTCGTGGTATTCTTGCTAGTTACACTAGCCATCCTTACTGCGCTTCGATTGTGTGCGTACTGCTGCAATATTGTTAACGTGAGTCTTGTAAAACCTTCTTTTTACGTTTACTCTCGTGTTAAAAATCTGAATTCTTCTAGAGTTCCTGATCTTCTGGTGTCGTCTATCATGTACTACCATCGTATCTCAGGAGTCT
+
@A@@<@BBBBBCD@@@AACDCCCCBCECCCAA?ACBC>BB@B@CDCCBCC@BBA@@=@=@@BH@C?CBBBBB@??=@????.<@;B999,3>>A?BBC?BB=:99A99.7@@@BBBB@B??<A<AAAA>>>?<??AA:=>@@>>>A?;;;@@;;;<@@@;@@=D:??AA>>>AA;=;;;;-:8=48////(/7666)--7---9=9?=AAAA*9;;;>;A;??;?AA@>;;7;=CB==>@:>>B=????@@>>>B@@@AA?????<@@AAB>><=>>@<??AA@
@ATNG8:05270:05985
GATGTAGATACTCGCTGATACACCCAGAAGATCAGGAACTCTAGAAGAATTCAGATTTTAACACGAGAGTAAACGTAAAAAGAAGGTTTTACAAGACTCACGTTAACAATATTGCAGCAGTACGCACACAATCGAAGCGCAGTAAGGATGGCTAAGTGTAACTAGCAAGAATACCACGAAAGCAAGAAAAAGAAGTACGCTATTAACTATTAACGTACCTGTCTCTTCCGAAACGAATGAGTACTATAGACTATCTGAGACTACCATCGTATCTCAGGAGTCT
+
ABA@@@BBAABCBABAEHBBBBBB<ABA?BAAB@@=@@B@@??@@<996:;>@@::99+9;ABDCBBBBBBC9==;;;::*;=<94555&5994;A;ACDBCB@C?@A>@CC?BC?@@BCCJCCCDCBBB=AA@@?BCBBCCBB?B?B@@>@BC?CCBBB?BBBAAA@DD?AAA;????=5<??;>@@@@.AB>AABBCBBBB<><>@@@=A=A?AAAACCBBBFC@D?BAA;BAA>ABBBBBBCCBABCB>>>CA??@BBBAC>A???ABBBBBBC@CCBBA
@ATNG8:05280:06002
GATGGTAGCACACGAGATCTCATCGTACTCATTCGTTTCGGAAGAGACAGGTACGTTAATAGTTAATAGCGTACTTCTTTTTCTTGCTTTCGTGGTATTCTTGCTAGTTACACTAGCCATCCTTACTGCGCTTCGATTGTGTGCGTACTGCTGCAATATTGTTAACGTGAGTCTTGTAAAACCTTCTTTTTACGTTTACTCTCGTGTTAAAAAATCTGAATTCTTCTAGAGTTCCTGATCTTCTGGGCTGCGCTGATATGCGCTACCATCGTATCTCAGGAGTCT
+
BCCB?BCECBB==;;;CECBCA965:555:=?;A;<;05@7A7:96BBAB@CA@>A6;69<C>@D@@@@@?A?>?9BBDDD14913338)3:=?>AAA?BB??>>A993:@BABBA@>AAB>A@B>?=898;=A???8;;?@@@888==<8866517797=?9@:>=?AAA>>=597888)88<178=<=+<ABBB:@7:9;;9:9;065767$797957;:8959<=>;:;=B>>>=@;;3//>>19///99>@BBAA>>>==@@<>>>AB>>>???D=???@@
@ATNG8:05283:05986
GATGGTAGAGTATCATGTGTATCTCCAGAAGATCAGGAACTCTAGAAGAATTCAGATTTTTAACACGAGAGTAAACGTAAAAAGAAGGTTTTACAAGACTCACGTTAACAATATTGCAGCAGTACGCACACAATCGAAGCGCAGTAAGGATGGCTAGTGTAACTAGCAAGAATACCACGAAAGCAAGAAAAAGAAGTACGCTATTAACTATTAACGTACCTGTCTCTTCCGAAACGAATGAGTACTATAGACTATCTGAGACTACCATCGTATCTCAGGAGTCT
+
CCCC@BBBBBCEEDCAABIBBBBBD>BBB@BBCDA@>@@BBCCCCC@DD?CACCC;;:::*;@ACBBBDCB;;:0;C;;;;;$;><<4655&55516BBADCCCC@B?BB@CCC@CBBCCBBBCCCCCCDAA?@ECB?BABBEBBB?B?BCC?BBCCCCBB?BCCC@?<?C@BBC>B??@?7>00*00000(0><BBBBECCCC@B?BBB@:>:=?BBB?BBBBBCC?C@CCC?BBB?CCCDCBAABCCDCBBBBBCCCBBCBAA>ABCCCCCAAACD?BBB??
@ATNG8:05283:06002
GATGGTAGTCTCAGATAGTCTATAGTACTCATTCGTTTCGGAAGAGACAGGTACGTTAATAGTTAATAGCGTACTTCTTTTTCTTGCTTTCGTGGTATTCTTGCTAGTTACACTAGCCATCCTTACTGCGCTTCGATTGTGTGCGTACTGCTGCAATATTGTTAACGTGAGTCTTGTAAAACCTTCTTTTTACGTTTACTCTCGTGTTAAAAATCTGAATTCTTCTAGAGTTCCTGATCTTCTGGGTCTCTCTCTCACGCACTACCATCGTATCTCAGGAGTCT
+
BABC@CCCABBBBCCDCCACBCB@@AA>=B;;6<CBC=BC@C@CBBBA@BGLCB@A=@?AAAA?B<@@ABA@;;>669CCC2@@<=;??9>;>;6;==?=A459>?<B?CECBBBBB7;;A=A>BABCCB@@?ABBB@DEDCDBBCBBBB000<<60006;@6>8?@A@@;??@;=>>>>0999;9;;;;*;9BCE>DCB9:9@@@?7@A@@0A999>5><BC??@@@A@@;@>A@@;;;?BCCD>A;;;@@ADCC@@A@ACCCD?CAAAAA000AAA<CA:::
@ATNG8:05286:05962
GATGGTAGGTGCACATGAGTGTATCCAGAAGATCAGGAACTCTAGAAGAATTCAGATTTTTAACACGAGAGTAAACGTAAAAAGAAGGTTTTACAAGACTCACGTTAACAATATTGCAGCAGTACGCACACAATCGAAGCGCAGTAAGGATGGCTAGTGTAACTAGCAAGAATCCACGAAAGCAAGAAAAAGAAGTACGCTATTAACTATTAACGTACCTGTCTCTTCCGAAACGAATGAGTACGTGTGACGTACGTGAGCTACCATCGTATCTCAGGAGTCT
+
::;=9==>:@A966=BBBBCCCBBC@BBB?;;;DBB=@=@@BBBCD?BC8;7;;@@ABBB5B@CBBCCCCCCCB9AB;;;;;*<:59>@@;0@:905C?ABBBBA<A=;;5:=<6=?B?ABBC?CCEDEB;;6:@?B=?<;;@@?@?B=CBB=@@AA@::;?BBC@??>::5:@;??::;5;0.).8888,-.)0///==@?B?B>B>:88:;@@@@@?BAAAAA?5;6;@B;A;:49A?ABCBBAAACCCAAA????AA@ABB?B???AABCBBBB@BBB99
@ATNG8:05294:06007
GATGGTAGGCACTGCGCACACATCCCAGAAGATCAGGAACTCTAGAAGAATTCAGATTTTTAACACGAGAGTAAACGTAAAAGAAGGTTTTACAAGACTCACGTTAACAATATTGCAGCAGTACGCACACAATCGAAGCGCAGTAAGGATGGCTAGTGTAACTAGCAAGAATACCACGATAGCAGGAAAAGAAGTACGCTATTAACAATTAACGTACCTGTCTCTTCCGAAACGAATGAGTACACATCATCGTGTCGTGCTACCATCGTATCTCAGTAGTCT
+
>>>D@CBB?CCBBAA;?@@ABAAAA0=?@<@CBBBB>B?BBBC@@?AA@><8;@?99999$95:8353:<:337*785555&55.5.///&///*/////>>45055998;;@=@BCBCCCCCC@@@CA;<6:AAAADCCBBBAA=A@B;;9;A@@A::9<>?AA@A=87/998/------6777+222&2832225<;<<<7;733-76;8=??8838===?>?8=6=><5<=<8999@BBBBB@??@ACDDD>>????ABB?BBB:::CBABBABABBBB
@ATNG8:05251:06024
GATGGTAGTAGTACACTAGTCATACCAGAAGATCAGGAACTCTAGAAGAATTCAGATTTTTAACACGAGAGTAAACGTAAAAAGAAGGTTTTACAAGACTCACGTTAACAATATTGCAGCAGTACGCACACAATCGAAGCGCAGTAAGGATGGCTAGTGTAACTAGCAAGAATACCACGAAAGCAAGAAAAAGAAGTACGCTATTAACTATTAACGTACCTGTCTCTTCCGAAACGAATGAGTACATAGATATACGTATAGCTACCATCGTATCTCAGGAGTCT
+
CABA?@;@ABB@;;;;<<>>>@<<<9<>B;>CBBBG@CBCCBB@@@?@<8<:CBBBBBBB+=9AA==<<;:444/4;>?@AA+=;6;.555&5<<=>BB=CBCCC?B?@@>ABB@CCCCCFCGFGCCCDFDC?CBBC?@@BBBBBB?C?B;;;;DDDCAAA?BBBBBB?BB?===577BBB9B@A>AABBB3AC>@??8559;;7<59755055=255<8<<555==8=7===5>==7444:@ABAAABB?765CCCC>@@AA==7:;AA<>=;;>BA:89///
@ATNG8:05253:06016
GATGGTAGCGAGCGAGTGTGTATACCAGAAGATCAGGAACTCTAGAAGAATTCAGATTTTTAACACGAGAGTAAACGTAAAAAGAAGGTTTTACAAGACTCACGTTAACAATATTGCAGCAGTTCGCACACTATCGAAGCGCAGTAAGGATGGCTAGTGTAACTAGCAAGAATACCACGAAAGCAAGAAAAAGAAGTACGCTATTAACTATTAACGTACCTGTCTCTTCCGAAACGAATGAGTACGATGAGATCTCGTGTGCTACCATCGTATCTCAGGAGTCT
+
CDBB?BDBBBCBBBCDCCBBCDCCC@CCD?DCCB997;>AACBBBC?CC?A>?>@:::;;';7CBCCCCCCCCC9@@99999*;?=A9@@@4@CB@?CCCCFCA@>@?AA?CCB@CDDECBBB@BBBCCCBCCCCCC?BBBCCDEE?B?CDD>BBECCCCC@CCCCBB<BB@A>C@CCCBB=?>?9;;;;;);=;<?@ACA@@C@B?BA:;6;?AADEG@CAAA@@@;@=@BB>BDC@CBBBBCCCBBBABABBABBCB@@@@BB?C??>AABCACAB>B@>>>
@ATNG8:05259:06029
GATGGTAGCAGACGTGACAGAGCGCCAGAAGATCAGGAACTCTAGAAGAATTCAGATTTTTAACACGAGAGTAAACGTAAAAGAAGGTTTACAAGACTCACGTTAACAATATTGCAGCAGTACGCACACAATCGAAGCGCAGTAAGGATGGCTAGTGTAACTAGCAAGAATACCACGAAAGCAAGAAAAGAAGTACGCTATTAACTATTAACGTACCTGTCTCTTCCGAAACGAATGAGTACGATGAGATCTCGTGTGCTACCATCGTATCTCAGGAGTCT
+
555=8<<==666=;;;?;<<@?>BC@BBB=995?=:5:7::<>===9<<8;69>;87777$7,8989:<;:::=5:<=@@@2==:=9<<6=>>@BCECBA@;;4;<;;5;;938495<::9<//0>:@/646<<<:A999?0/0<@;<9949<8::9997;:;?;:6::28<:<?A;;A74447;;AB5=8<?<A:<79;;6;6888:6=599=<:6::555<<9B6<@>588;7;:;:::888933396667=55337.......5:5557799688888
@ATNG8:05261:06056
GATGGTAGCTCACGTCGTCACACGTACTCATTCGTTTCGGAAGAGACAGGTACGTTAATAGTTAATAGCGTACTTCTTTTTCTTGCTTTCGTGGTATTCTTGCTAGTTACACTAGCCATCCTTACTGCGCTTCGATTGTGTGCGTACTGCTGCAATATTGTTAACGTGAGTCTTGTAAAACCTTCTTTTTACGTTTACTCTCGTGTTAAAAATCTGAATTCTTCTAGAGTTCCTGATCTTCTGGCTCTCGTAGACAGATACTACCATCGTATCTCAGGAGTCT
+
CCCC=CCDCBBBCCC@AABCCCAAADDDBBB?BCBB>BEAC@BBBCCBB?CCC??>?@CCCC?C?CCCAABAAA=AACCC2BC>BA@@;ACBB@BA@=@?<=>?CAB?BBBBCAAC>CBA;>9>A?>>88:<@@AA;@@A@<<;>@AAAA@>>><>>>;@A=D<AA@@?@@@A<@@@AA5@<@=@@@@@/@A<<<5<:99<<>;==07777(8::;B<A<BB=BB?>>>>=D=@@@A?@:>>A<A??>>>>>@@@@>AAAAB>>:>??>>=AAAAAA<>?>?A
@ATNG8:05268:06025
GATGGTAGGACGAGCGTCTGAGAGGTACTCATTCGTTTCGGAAGAGACAGGTACGTTAATAGTTAATAGCGTACTTCTTTTTCTTGCTTTCGTGGTATTCTTGCTAGTTACACTAGCCATCCTTACTGCGCTTCGATTGTGTGCGTACTGCTGCAATATTGTTAACGTGAGTCTTGTAAAACCTTCTTTTTACGTTTACTCTCGTGTTAAAAATCTGAATTCTTCTAGAGTTCCTGATCTTCTGGTGTCGTCTATCATGTACTACCATCGTATCTCAGGAGTCT
+
999B=AAC@CD@@?@@BABBBCCBACDCDCCCACCBC>CC?C@CBDDDCE@CCCDGAC@CCBC@CBDDCCFDDCC@BBBBB5BD@CBBB=BBAA?ACB=AB6;;;CCCBCCECCCBB@BBB@D@CCDCCBBB@BBBC@DCDBBBBCBBBBCCCCC@CCC@CC@C?BBCDECGCE?BAAAA7AAE?CBCCC1CBCCC9;<CBC;;;@@ACECC5CBA@@?A=AA>ACBBBBB@C8;;CBBA?ABGAABABBBBBBBBDBBBCBBBB>BBBBBCCCBBCE@@A@CD
@ATNG8:05274:06030
GATGGTAGCACGACACGACGATGTGTACTCATTCGTTTCGGAAGAGACAGGTACGTTAATAGTTAATAGCGTACTTCTTTTTCTTGCTTTCGTGGTATTCTTGCTAGTTACACTAGCCATCCTTACTGCGCTTCGATTGTGTGCGTACTGCTGCAATATTGTTAACGTGAGTCTTGTAAAACCTTCTTTTTACGTTTACTCTCGTGTTAAAAATCTGAATTCTTCTAGAGTTCCTGATCTTCTGGACAGAGTGTGCAGATACTACCATCGTATCTCAGGAGTCT
+
DDC>:BDDDBDDCD@@AFC;9<EEDCCCCC@A?ACCB=CC?B?BCCCCCC?CCCCC@C@CCCC?C?BBBBDCCCC?BBBBB3BC@DAAA=ABBB?CDE@BA=879CCD@CBCBBAAA>BA>9>9@DAA@??>;>@AA<@@B@==>??@AAAA???<A==:>A<A=AAA@@@AAA;AAADC5A;A;?@AAA/>?DDD2:86688AA=<8<=<=.=???B=B=??;?AAAAAA=A=A=>>@@7;<@=????@@A???@@AAAAA@@@<@>@@?ADAAA@@;=>?:8
@ATNG8:05276:06031
GATGGTAGCAGACGTGACAGAGCGCCAGAAGATCAGGAACTCTAGAAGAATTCAGATTTTTAACACGAGAGTAAACGTAAAAAGAAGGTTTTACAAGACTCACGTTAACAATATTGCAGCAGTACGCACACAATCGAAGCGCAGTAAGGATGGCTAGTGTAACTAGCAAGAATACCACGAAAGCAAGAAAAAGAAGTACGCTATTAACTATTAACGTACCTGTCTCTTCCGAAACGAATGAGTACAGAGAGTACGATATGTCTACCATCGTATCTCAGGAGTCT
+
AA@@=@BBCCDCCCCCCCCCCCCCB=BBA=@@@B@@<@>BABCCCA=@@?C?CCBBBCCC2B?BBBBBA??9::,:B@AAA@0B;;;.555&9BB=ADBBCIC@@=@@AA>BBB?BBBBBBCFGBBBCCCCB@BMBC?BAAABAAC?CAC@@>@AAAABBA?BBBBCB?BB?:9:=A@ABC=AA@<?????.<@?999>?AB@@<@<>>>@<@=@@AAB@BB@@@BC>B>BBC=B??<?BBBBBBBBCCABBCBBABBCCBB>?A;?A>===???@@@=CA<<<
@ATNG8:05281:06022
GATGGTAGTATATCGCGTCGCTATCCAGAAGATCAGGAACTCTAGAAGAATTCAGATTTTTAACACGAGAGTAAACGTAAAAGAAGGTTTTACAAGACTCACGTTAACAATATTGCAGCAGTACGCACACAATCGAAGCGCAGTAAGGATGGCTAGTGTAACTAGCAAGAATACCACGAAGCAGAAAAAAGAAGTACGCTATTAACTATTAACGTACCTGTCTCTTCCGAAACGATGAGTACACATTCGTCGTGTCGTGCTACCATCGTATCTCAGGAGTCT
+
A@AB?BB@A@<<<<==CBBCEC=;9=@9:45@BCBB?B:9;C@CCC996:=599944444$48<<<<<<:7877*7;9944&5:5:5<<<0;;B=:99@@@9958=7:;7;=>9;??ABAAAB:;;:;;@B=>?>;:;988>??@?E@BBB@CEAAABBB?BBBBBB?BC@B=8289//(////8;;;;%;;8=<::;89996:28822,24:85658<<;::::8=7===38444===><;>;00,0;:AABBBAA??773=6<</0/=<>=8584<@A88
@ATNG8:05285:06039
GATGGTAGACATATCGTACTCTCTGTCTCATTCGTTTCGGAAGAGACAGGTACGTTAATAGTTAATAGCGTACTTCTTTTTTCTTGCTTTCGTGGTATTCTTGCTAGTTACACTAGCCATCCTTACTGCGCTTCGATTGTGTGCGTACTGCTGCAATATTGTTAACGTGAGTCTTGTAAAACCTTCTTTTTACGTTTACTCTCGTGTTAAAAAATCTGAATTCTTCTAGAGTTCCTGATCTTCTGGGCTGCGCTGATATGCGCTACCATCGTATCTCAGGAGTCT
+
CC;986>AABBCCCCCBBBCCCCCBAABBBB?B@@@9@G8;;:CDDCDC@EDBBB>@<@CBA?B>?@?BBBA>@9987377#794999978ABC>??CACC@AA@BAA;??AA@@@@<@AA;>:>BCA>?>A=B@@?<AAB===A?????????B<888=AB<@<@@=>>BB@@<@????5?9=9::998):<==>8??>>>AA?>=189888%8==?C<A<>>;>AAA>>?=A<@@@@@A;;<@@2<///=:::@A??=======:=??BB@@??>>>7;;;;;
@ATNG8:05260:06060
GATGGTAGCAGTCATGCATATCTCACCAGAAGATCAGGAACTCTAGAAGAATTCAGATTTTTAACACGAGATTAAACGTAAAAAGAAGGTTTTACAAGACTCACGTTAACAATATTGCAGCAGTACGCACACAATCGAAGCGCAGTAAGGATGGCTAGTGTAACTAGCAAGAATACCACGAAAGCAAGAAAAAGAAGTACGCTATTAACTATTAACGTACCTGTCTCTTCCGAAACGAATGAGTACGAGAGTCAGAGCAGAGCTACCATCGTATCTCAGGAGTCT
+
;;;@055:9545<=CBAA<A<ABB@@<@@@:@@@@;;2:4598@;=>9:?<A?BAAAA===+B6@?>?>?>>,73(3344444$4;39.555&55549<>BAB@BC@C?BB<;;:.9@99:>@<<@9:9@;;9=ABBB@A@@?CAAA?B>A;;69?<==@5834==?AB?CC>BB=6988;;3;;>8<??@@.@A>997777257/6-7;;<<A<@@CBB??554<8829033:6:77,3777737<:334;?<8=;;:;==B=>A;>5//<9------,377<9
@ATNG8:05263:06095
GATGGTAGATACTCGCTGATACACCCAGAAGATCAGGAACTCTAGAAGAATTCAGATTTTTAACACGAGAGTAAACGTAAAAAGAAGGTTTTACAAGACTCACGTTAACAATATTGCAGCAGTACGCACACAATCGAAGCGCAGTAAGGATGGCTAGTGTAACTAGCAAGAATACCACGAAAGCAAGAAAAAGAAGTACGCTATTAACTATTAACGTACCTGTCTCTTCCGAAACGAATGAGTACGTGTGACGTACGTGAGCTACCATCGTATCTCAGGAGTCT
+
BBBB><<;;9@=BBCCCHCGBBBCC?BBB@BBBBBB@B@BCCDCCC@EC=?=?AAAABBB1B>BBAAACBCCCC;@@;;;;;*;C=@5;;;&9@><?CCCAA@BC@C@BB@CCC?BBBBCCCCCDECCBB::7;AAA@ABACCCCC?C@BBC@ABADFBAA>BAADBB?BB?AAA<?>@@A8>?>9=>>@@2A@>A?>?><>>A:=788?A6@:@>CBA9==;;78829?CDC=CCB?=>>BBBABBBB@BBBBBBBBB>>?BBB?BB>@AA>>>@@A=>>==;
@ATNG8:05271:06071
GATGGTAGCTATACGTATATCTATGTACTCATTCGTTTCGGAAGAGACAGGTACGTTAATAGTTAATAGCGTACTTCTTTTTCTTGCTTTCGTGGTATTCTTGCTAGTTACACTAGCCATCCTTACTGCGCTTCGATTGTGTGCGTACTGCTGCAATATTGTTAACGTGAGTCTTGTAAAACCTTCTTTTTACGTTTACTCTCGTGTTAAAAATCTGAATTCTTCTAGAGTTCCTGATCTTCTGGCTCTCGTAGACAGATACTACCATCGTATCTCAGGAGTCT
+
ABBC@CDBCDCDDBBBCCCCCCCCCCBCBC994999:0;B?BACDDCCBB?CCCAA>A@BBCC?B?BBBAAAAAA?ACCCC2BB?B>>>:?CCC?CCC???5999AAA?BBBCBBBA>BB?7;7>AA@>;:;<AAAA;>>E@>>>>??@AAA>>><@??<==:=<>>>CBA?>=:=??CB5B=B<=====.=>>>E;A;;;@@=<==08888(6886<;A<AA;AAAAA>C=C=???@;;5;=?:?@@>>>?@C;;:?@@FD@>>;===>>?@@@CAA<===@@
@ATNG8:05285:06083
GATGGTAGTATTGTCTACGAGAGCCAGAAGATCAGGAACTCTAGAAGAATTCAGATTTTAACACGAGAGTAAACGTAAAAGAAGGTTTTACAAGACTTCACGTTAACAATATTGCAGCAGTACGCACACAATCGAAGCGCAGTAAGGATGGCTAGTGTAACTAGCAAGAATACCACGAAAAGCAAGAAAAAGAAGTTACGACCTATTTAAACTATTTAAACGTACCTGTCTCTTCCGAAACGAATGAGTACTATAGACTATCTGAGACTACCATCGTATCTCAGGAGTCT
+
AA;;69;=9:90;BB@AB?;5;55.5:>@AABBBB>A?B;;:>;;5;@9=8<<=???@6=6;:00/88--/:2:///::.8806(///&/88588?7226566/5157,5265952255:<>88:D@@@A::;;;5;;;;;:<<;@=AAA<A>?=;;8817>=;??@::99CA<@>9999*888386@@@,/////(/3-//(/.7;-55-5555:.77(5/7573------2-369<907;828;::;;5889?AA;;:>?;;;==????<??===?;;;;;9597///
@ATNG8:05291:06081
GATGGTAGATTATCATGTGTATCTCCAGAAGATCAGGAACTCTAGAAGAATTCAGATTTTTAACACGAGAGTAAACGTAAAAAGAAGGTTTTACAAGACTCACGTTAACAATATTGCAGCAGTACGCACACAATCGAAGCGCAGTAAGGATGGCTAGTGTAACTAGCAAGAATACCACGAAAGCAAGAAAAAGAAGTACGCTATTAACTATTAACGTACCTGTCTCTTCCGAAACGAATGAGTACACACTCTCATATGACACTACCATCGTATCTCAGGAGTCT
+
BBBC?CCBDD?CCCCCCCCC@AABBADDD@DBBB@@=@>ACDBBBE@BB@B?@AA;;;;;*;>B;;<CGCGBBB<AC;;;;;*;A=@4;;:&9@<7>BBCBECCC?C?BB?BBB@CBBBBBBCCCCEECCCC@CBAB@CBBBBBCC>A?BBC?CBBCDCBB?BBBBBB@BB?AA@<@@>>>5===999999(:>;<989AA@?>;??=<==9=;@=BCB@BCCBBCC?A?BEE@DCC@BAAAAAACBBBBBBEBACAC@@@@?AB?CCCCCCFCA???;@A@??
@ATNG8:05252:06156
GATGGTAGATACTCGCTGATACACCCAGAAGATCAGGAACTCTAGAAGAATTCAGATTTTTAACACGAGAGTAAACGTAAAAGAAGGTTTTACAAGACTCACGTTAACAATATTGCAGCAGTACGCACACAATCGAAGCGCAGTAAGGATTGCTAGTGTAACTAGCAAGAATACCACGAAAGCAAGGAAAAAGAAGTACGCTATTAACTATTAACGTACCTGTCTCTTCCGAAACGAATGAGTACACATCGTCGTGTCGTGCTACCATCGTATCTCATGAGTCT
+
>::B?BBBCBBCB;:<;;CCCBCFF=@@B?A@CBAA<@7;;AAABB?BB?B?AAD::999(:=ABBBBB>3738.774444&5;49.555&59949<;;;===A<?:??;@AA?BCAABCCCCC@@@@@A@?BCBC:<;@BCBBD@D?BB9;;??=<<9:58>>??@>BB=AB?6::;=>6>8827,3777(7<9775>>:>>@<>99:66168?>BBB?:98?@?@?A;@@@9@8859BBBBBBBBCB???BAAA@999@@AAA>BBBBCB@CBBA@A@@858
@ATNG8:05266:06111
GATGGTAGATACTCGCTGATACACCCAGAAGATCAGGAACTCTAGAAGAATTCAGATTTTTTAACACGAGAGTAAACGTAAAAGAAGGTTTTACAAGACTCACGTTAACAATATTGCAGCAGTACGCACACAATCGAAGCGCAGTAAGGATGGCTAGTGTAACTAGCAAGAATACCACGAAAGCAAGAAAAAAGAAGTTACGCTATTAACTATTAACGTACCTGTCTCTTCCGAAACGAATGAGTACACATCGTCGTGTCGTGCTACCATCGTATCTCAGGAGTCT
+
:5558=:99:95555<;;;;;;;>@055>999==?>=A=@A@>>:A8?C<?9:><978773#3,37733388333(334444&55.5.599+99;6;>>==<;54.4344.49<.45556<==;?;;=>=;;6494:5555;;:34-9.49905<<<<<;=85554;91882699(///9929:93333333#37132+298....(.26777/5/5244<74333377171333(333,33::::::33/.../989899////6849888:222888=7:8555
@ATNG8:05256:06184
GATGTAGCTCTGCTCTGACTCTCGTACTCATTCGTTTCGGAAGAGACAGGTACGTTTAATAGTTAATAGCGTACTTCTTTTTCTTTGCTTTCGTGGTATTCTTGCTAGTTACACTAGCCATCCTTACTGCGCTTCGATTGTGTGCGTACTGCTGCAATATTGTTAACGTGAGTCTTGTAAAACCTTCTTTTTACGTTTACTCTCGTGTTAAAAACTGAATTCTTCTAGAGTTCCTGATCTTCTGGGCAGACTCTCACACGCCTACCATCGTATCTCAGGAGTCT
+
DCBDA=B;66;=GAB=;;=@@595;::;?9;.::94)4;3:;;@?C@BA?BBB;;;):9>=5506?@=>>:0//7277777'///(444<2::;<7<;727:)/////4.49BCC>@?;99>*0)058.00/06::8;7;;;;;;===665<<<>?<?<=900+0*000<=999<.55555&57<4;;<<<(;>/00*0009==9999.4444$4944059<>9<:::;;;8=8<;:65438444/4@<C:;><84343:948<<4=><>@AAA@???>A=<<<
@ATNG8:05256:06189
GATGGTAGATAGACTGTAGCGCACCCAGAAGATCAGGAACTCTAGAAGAATTCAGATTTTTAACACGAGAGTAAACGTAAAAAGAAGGTTTTACAAGACTCACGTTAACAATATTGCAGCAGTACGCACACAATCGAAGCGCAGTAAGGATGGCTAGTTTAACTAGCAAGAATACCACGAAAAGCAAGAAAAAGAAGTACGCTATTAACTATTAACGTACCTGTCTCTTCCGAAACGAATGAGTACGTGTGCGACGTGTCTCTACCATCGTATCTCAGGAGTCT
+
ABCD@CBCCBAB@=<<<696?@BBC>CCC?A@@@A@;@?;;:AA@A?A@=@=???BBCCC1979CB?@>CCDCC9>@;;;;;';B>B?A@@4@;949A?CBCBCB?B>@@?BBB=@@;:;AA@BCBBBB@@@=@AAA?BCA@@@FE?C@C@@7;9AAAD>C?ABB?=@:00*0==+00::9:+9>>9>@@??+:;9>73773733294:;BC?C@B@???8?>>>?>>?@==<:-8..*...:.0/::555<<:555;;?@BB@A>@898A@@AB@???BABBB
@ATNG8:05268:06192
GATGGTAGTGTGTCTCTGAGAGTAGTACTCATTCGTTTCGGAAGAGACAGGTACGTTAATAGTTAATAGCGTACTTCTTTTTCTTGCTTTCGTGGTATTCTTGCTAGTTACACTAGCCATCCTTACTGCGCTTCGATTGTGTGCGTACTGCTGCAATATTGTTAACGTGAGTCTTGTAAAACCTTCTTTTTACGTTTACTCTCGTGTTAAAAATCTGAATTCTTCTAGAGTTCCTGATCTTCTGGTATGACTAGTGTACTACTACCATCGTATCTCAGGAGTCT
+
ABBB?BCBBDBBBCDCCCEBBBCDBBBDDCCB?@AAA=BC@D?AACCAA@?CCDDD=C>CDCB?BACDDCCCCCB=99:::*;A>B@@@;@CCCACGHBFD@BBBCBC@CCCCCCBC?CCC?B?BBBBEBCC<A@CC?CCCBDDBBBBBBDCCCC=AAA?CD?C?AABCBCCCC@CAA@@3A=A=<;;;;*;BBBC?CBCCFFDBBB=AAAA2ABBBC>B@BC@CBBBCAA?A@CCCCCD>A@C@CCCBCCCCCCCBBBBCCCBB?BCCBBBCBABCD@BBBAA
@ATNG8:05269:06177
GATGGTAGACACGTGTGCTCTCTCGTACTCATTCGTTTCGGAAGAGACAGGTACGTTAATAGTTAATAGCGTACTTCTTTTTCTTGCTTTCGTGGTATTCTTGCTAGTTACACTAGCCATCCTTACTGCGCTTCGATTGTGTGCGTACTGCTGCAATATTGTTAACGTGAGTCTTTGTAAAACCTCTTTTTACGTTTACTCTCGTGTTAAAATCTGAATTCTTCTAGAGTTCCTGATCTTCTGGGATGTGTGCGCAGTGCCTACCATCGTATCTCAGGAGTCT
+
<:;@@B@CCCCCBCAAAA<>C>DDCCBCCBCC@CCCD?EMAC?;;;@@@A=?>@AB>A=@?AB?A@BBBBBA@@B?BCCCC1CC8;873,3<<B>BBB;?C4797BBD?AACCCAA><@??<?<?B@@@@@A<AA;;5;=====?>?????AA==8=:;49=3927555777222)25599.9-..8999)98555)..7...5537-555&28:772778758@>@A<><><???:;:9?===5=:;7<///=<=@>>>=@@@<>;;;=>???;;;=AA=>>
@ATNG8:05287:06193
GATGGTAGTATATCGCGTCGCTATCCAGAAGATCAGGAACTCTAGAAGAATTCAGATTTTAACACGAGAGTAAACGTAAAAGAAGGTTTTACAAGACTCACGTTAACAATATTGCAGCAGTACGCACACAATCGAAGCGCAGTAAGGATGGCTAGTGTAACTAGCAAGAATACCACGAAGCAAGAAAAAGAAGTACGCTATTAACTATTAACGTACCTGTCTCTTCCGAAACGATGAGTACTATAGACTATCTGAGACTACCATCGTATCTCAGGAGTCT
+
:944.4444::996<;;;<>>=955.5::.55959?6>6;55555:7<>:>8=:44444&4.333888:43390839555&5;6;.555&579277///7944.43:<8>>=555C>@B=====>???@A<?AAA=ABA@@ABA?C@;9717733;333/3;;=>>8==7>>:7<88:6885488===*:::;858A;::=5717;58/6497==94>===?<=8>8<<?597733999:<<@>>>;<887@?BBBBBBBC@CBAAAB??>BBC?BBD@?
@ATNG8:05291:06166
GATGGTAGTATCTGCACACTCTGTCCAGAAGATCAGGAACTCTAGAAGAATTCAGATTTTAACACGAGAGTAAACGTAAAAGAAGGTTTACAAGACTCACGTTAACAATATTGCAGCAGTACGCACACAATCGAAGCGCAGTAAGGATGGCTAGTGTAACTAGCAAGAATACCACGAAAGCAAGAAAATGAAGTACGCTATTAACTATTAACGTACCTGTCTCTTCCGAAACGAATGAGTACACACTCTCATATGACACTACATCGTATCTCAGGAGTCT
+
DDAA?BCCCDBDBBBBDDDDEDEDD@CBB?BCCDBB@B?@ACBCCCACF?A>ACA????5??AABCDBBB???8?@::;;6;D?C?CD>GEC@CCCBBBCDC@C@@@>@BC?CCCCCBECCCCCDCBBB?BBAB?BBBBBBBC<?<???=@CCDCADC?CCCCBB?BC@AAA<????<5<9929999+9:>9?AB==:@@B?B?BB??=?@BBBBB?BBBABBC?B@BBB=BAA>ABBBCCBBBBBAAA???AACBBBCBBBCAABDEDCAAAD@BB@@?
@ATNG8:05292:06190
GATGGTAGTGTCATATGAGAGTGTGTACTCATTCGTTTCGGAAGAGACAGGTACGTTAATAGTTAATTGCGTACTTCTTTTTCTTGCTTTCGTGGTATTCTTGCTAGTTACACTAGCCATCCTTACTGCGCTTCGATTGTGTGCGTACTGCTGCAATATTGTTAACGTGAGTCTTGTAAACCTTCTTTTTACGTTTACTCTCCTGTTAAAAATCTGAATTCTTCTAGAGTTCCTGATCTTCTGGTATGACTAGTGTACTACTACCATCGTATCTCAGGAGTCT
+
;;;@>@=BBECCBBD;;<CCCCEDCCCCCC@@=@AAA7;;@C@DBBBCCC@CC>@@<@@C;;:=@>=,/0==?<<9=?@@@+;;499;9,9A?B=A994669ABBBAB@CBBBCBBB@CDG@D@BBBCCCCC>BCCC?ABIAAACCAAA@BCBCD>A@G?@@@B?BBDBCBAA=;@;;;09<@;99999$9;559)9@9;?<9>55.5:::(999BB=B799499@=BCC?C?CDBB=B666A<@CDG999@@@@99696=;==266<<<<555<<@5?:955
@ATNG8:05260:06220
GATGGTAGACACGTGTGCTCTCTCGTACTCATTCGTTTCGGAAGAGACAGGTACGTTAATAGTTAATAGCGTACTTCTTTTTCTTGCTTTCGTGGTATTCTTGCTAGTTACACTAGCCATCCTTACTGCGCTTCGATTGTGTGCGTACTGCTGCAATATTGTTAACGTGAGTCTTGTAAAACCTTCTTTTTACGTTTACTCTCGTGTTAAAAATCTGAATTCTTCTAGAGTTCCTGATCTTCTGGATATGAGTGACTCGTGCTACCATCGTATCTCAGGAGTCT
+
AA<C;BBBDBBBB;AAACCCCCCAA=;;BB;;5;;;;.;A;@=BBA@@CF@;<;CC?B=@@AA>A?C;::FF?AA<99999'9;4;BBB6BCCC?CBB???9:9:A@@9>>@A@AA>;>=A:=8=>>::8885;;<=;@??;;;@@@>==BAAAA=>===AB<?;?AAB>=>@@<>==;;.9496:8999)86---(--6---886839999*995556C68827:7<;993:399777:087@;>7;;AA@A@@@@@??????A<>>>??>AAA@@@<;;;==
@ATNG8:05279:06230
GATGGTAGTATCTGCACACTCTGTCCAGAAGATCAGGAACTCTAGAAGAATTCAGATTTTAACACGAGAGTAAACGTAAAAGAAGGTTTACAAGTCTCACGTTAACAATATTGCAGCAGTACGCACACAATCGAAGCGCAGTAAGGATGGCTAGTGTAACTAGCAAGAATACCACGAAAGCAAGAAAAAGAAGTACGCTATTAACTATTAACGTACCTGTCTCTTCCGAAACGAATGAGTACTATAGACTATCTGAGACTACCATCGTATCTCAGGAGTCT
+
AAA@=@@?;;<ABCB@ACCAABICH@GCCAAAAA@@<@?BCBBADC@@@=?=@A@AAAA6A?EBBBBBCBBAA;>@;;;;6;C>A4;;05@B?CAAAC@@@C@F@A@?@CCADCCCCAAACCCCCBC@?>@BCD@CBAAA@@A=A=A::8;CDECDCC?CDBBDC@DD<??C>AABAB=A993::999(9:3:??;>A=;;5;8==@B=B<A?DBA=A@???BB?B?AA@;?9:39::???ABBB?88=887<@@<==CBBB?B?>>CC>>>AAA=AA???
@ATNG8:05269:06266
GATGGTAGGACGAGCGTCTGAGGGTACTCATTCGTTTCGGAAGAGACAGGTACGTTAATAGTTAATAGCGTACTTCTTTTTCTTGCTTTCGTGGTATTCTTGCTAGTTACACTAGCTATCCTTACTGCGCTTCGATTGTGTGCGTACTGCTGCAATATTGTTAACGTGAGTCTTGTAAAACCTTCTTTTTACGTTTACTCTCGTGTTAAAAATCTGAATTCTTCTAGATTCCTGATCTTCTGGCGTCTCTGTCACGTCTGCTACCATCGTAATCTCAGGACGT
+
4889399:.9555<:<::::<<<3:9<55558<<@<5<>=B<<ABBBCC@AA>@>494;?@@;A=BC=BE>A==598787$7:13797-3::=.94838::??AAAB<@@BBBBBBBBCC=A=999??@=?<<<9=5797<<?576=<<95229155505639458:>:87=>5566AA.A2917788:+;>>?A8>;;9<99922+2555'7552=1505A;@@;<99495776666*--707-,,2,,,,,,,-3566555853335..(.633272666.
@ATNG8:05250:06331
GATGGTAGTATATCGCGTCGCTATCCGGAAGATCAGGAACTCTAGAAGAATTCAGATTTTTAACACGAGAGTAAACGTAAAAAGAAGGTTTACAAGACTCACGTTAACAATATTGCAGCAGTACGCACACAATCGAAGCGCAGTAAGGATGGCTAGTGTAACTAGCAAGAATACCACGAAAGCAAGAAAAAGAAGTACGCTATTAACTATTAACGTACCTGTCTCTTCCGAACGAATGAGTACTATAGACTATCTGAGACTACCATCGTATCTCAGGAGTCT
+
CC??>@CBCBCCCCCCAABFCCCCC?A?B@CCCCBB@B?BBBBBBC@AA?A?A??>>><=,=9@?@BAA@==><3<>90000(0;9;*//(//939==BB@=<@786;A<A6658===B?;;;BAAAAAAA<===A=A???A>>>>D<>>A>A?=>=CAA<AAAABB?BB?BBA?AA===8?@=;?@BCB/8808=999@@AA=B=BA??;?<?BE?@:>==;;:9-608808AA=???A???BB==>A@@@@@@A>>>AAAA<A>A>A>>>AA@@<@A;;:
@ATNG8:05254:06332
GATGGTAGGTGCCATGAGTGTATCCAGAAGATCAGGAACTCTAGAAGAATTCAGATTTTTTAACACGAGAGTAAACGTAAAAGAAGGTTTTTTAACAAGATCTCACGTTAACAATATTTTGACAGCATGCACGCACACAATCGAAGCGCAGTAAGGATGGCTAGTGTAACTAGCAAGAATACCACGAAAGCAAGAAAAAGAAGTACGACTATTTAACTATTTAACGTACCTGTCTACTTTCCCCGAAACGAATGAGTAACGATGAGATCTCGTGTCGTGCTACCATCGTATCTCAGGAGTCT
+
@BBC@BAA=A;949BBABBCCB<;16<<=BBBA;:4;;??>>?@@<@A6:.9=;777777#74<9988777777.773333&3917189999$;1;717733777522+2422,.7999)--,,2222,-.3367822236698/7:779:9:4:1::=7<=>>>>==9=?=<=>6;A6;;;5;@@AC3???;?AAAA/8818;>@===?888-8::::;;3;=BB;<;7;:<>><99>.988-5>C9C??05285..(.6.--44---6775./.988:7894799777:<77985:<<>9
@ATNG8:05255:06335
GATGGTAGCGCATATCAGCGCAGCCCAGAAGATCAGGAACTCTAGAAGAATTCAGATTTTTAACACGAGAGTAAACGTAAAAGAAGGTTTACAAGACTCACGTTAACAATATTGCAGCAGTACGCACACAATCGAAGCGCAGTAAGGATGGCTAGTGTAACTAGCAAGAATACCACGAAAGCAAGAAAAAGAAGTACGCTATTAACTATTAACGTACCTGTCTCTTCCGAAACGAATGAGTACGATGAGAGAGCTCTCTCTACCATCGTATCTCAGGAGTCT
+
BB@@=A<69BDCCCCCCCCCCBBBC=CCC@CCCD@@=@?AAABBBC@BDAC>@@B::999*;;BCDCCBCC::;0;@CCCD;BA7;6;A<BCKADCDCCBB::4:=:;5;@@<@BBBDDBBA@@BDBBCCABAAA@DDDCBBAA<A=A@@=ACCEDDED?BBCCCC@CC?BBB=???A>3=9939:9:9(:=;>?>@AAB??<?;>?:93938<@@@=@B@@@BB>A?BCD?BBC?DBBCCCBBAABBBAACCBBBBB?;;>?@>:;;AABCBBBC@BF;;<
@ATNG8:00079:06403
GATGGTAGTATATCGCGTCGCTATCCAGAAGATCAGGAACTCTAGAAGAATTCAGATTTTAACACGAGAGTAAACGTAAAAGAAGGTTTTACAAGACTCACGTTAACAATATTGCAGCAGTACGCACACAATCGAAGCGCAGTAAGGATGGCTAGTGTAACTAGCAAGAATACCACGAAAGCAAGAAAAAGAAGTACGCTATTAACTATTAACGTACCTGTCTCTTCCGAAACGAATGAGTACTACTCTCAGAGACACACTACCATCGTATCTCAGGAGTCT
+
><<A?BC<BBCDCCCBBBGCCCCBCACBC@BBB@:;:;AFCCDCCD@DD?C?AB?;;;;.:@BCBCDDBB???6<?::9:-4=99.955&5<>?CCCCAA@BB>B@AA?AED@CCCCCBAABBBCCBB@@<@AAA>AAAA@@?B=@=@BB?CCCBBBCCACBBCBC>?@=@CA588>CC8===:99:::(9@;ABABBCD==8=5;:>?1818>B;;6:A:98<?;;7:::2>>?=?>?>@@@>@?@@@@B@A<@:B<<<:;94887;<<<>A@??::99:7
@ATNG8:00096:06463
GATGGTAGCGCACACATAGATACCAGTACTCATTCGTTTCGGAAGAGACAGGTACGTTTAATAGTTAATAGCGTAACTTCTTTTTCTTTGCTTCGTGGTATTCTTGCTAGTTACACTAGCCATCCTTACTGCGCTTCGATTGTGTGCGTACTGCTGCAATATTGTTAACGTGAGTCTTGTAAAACCTTCTTTTACGTTTACTCTCGTGTTAAAAATCTGAATTCTTCTAGAGTTCCTGATCTTCTGGAGATACACATGATACTCTACCATCGTATCTCAGGAGTCT
+
@@??7;=>=955;555;?;<>@@=>?;;5;:5424444)44.57555;;<=:>>=<@;)92594906?C@@=@00)/:4/////$/55,7//)-6-/)/9949>16665;;69;?@@@@@499A;>9A?;9;??A9@;:9=@999@B@@@BCAABB@D?@;:8:A?D=AAAACBCAA=A>>@>3=29259==*95:::1<;9555555:.5555$55555.54997;;;595<7<8<<>>?><=992:59>?A?@BCABBBBBBBBB?A@A?@@@BB@@@=@@:::
@ATNG8:00112:06419
GATGGTAGCACGAGTCACTCATATCCAGAAGATCAGGAACTCTAGAAGAATTCAGATTTTTAACACGAGAGTAAACGTAAAAAGAAGGTTTTACAAGACTCACGTTAACAATATTGCAGCAGTACGCACACAATCGAAGCGCAGTAAGGATGGCTAGTGTAACTAGCAAGAATACCACGAAAGCAAGAAAAAGAAGTACGCTATTAACTATTAACGTACCTGTCTCTTCCGAAACGAATGAGTACGATGAGAGAGCTCTCTCTACCATCGTATCTCAGGAGTCT
+
CCCD@CCCDBBBADDDCBBBDDCCB?BBC?CBBB@@>A@CECBBDD?CD?C@CBB:;:::*:=@ACCCDBBBB@8?=9;<<;*;B>B?BBB;BGJACBBCCBD::9;@CCABBB?CCCBC@A@CCDDCCBBC?CCCC=A@BCCC@@>B@CBB>ACCCCCCC@CCABBC?BB@BBC?BBCBB=ABB?BBDDC/CC?C@?@DDDBB;=<>=>?9=:=?BBA?@@@AABB?B?BCC>CCC>AADDCCCBBBBABCCCCBBB>@@@>?A;A888CCBBACAA<??>>>
@ATNG8:00120:06436
GATGGTAGATATATGCACGCTCTACCAGAAGATCAGGAACTCTAGAAGAATTCAGATTTTTAACACGAGAGTAAACGTAAAAAGAAGGTTTTACAAGACTCACGTTAACAATATTGCAGCAGTACGCACACAATCGAAGCGCAGTAAGGATGGCTAGTGTAACTAGCAAGAATACCACGAAAGCAAGAAAAAGAAGTACGCTATTAACTATTAACGTACCTGTCTCTTCCGAAACGAATGAGTACTACTCTCAGAGACACACTACCATCGTATCTCAGGAGTCT
+
CCC>?CCCBBBCBCCCCBBBDDCCC=BCD?CCCC????@BBCCCCC?AC?A?BCB>>>>>1>?CCB@ABCCBBB:??999::*:C>C=BBB:BCDAFBCBCBB:94;@CC?DCC@BCCCCBCCCDFBBBBBB@DDCC?AA@????B;?;??@=@CCCCCBB?BBBBBB@BB@>>?<>>BBB=BBB@BCCCC2CC?BA@ACDDA@<;:><AA7;7:AB@A?AAABBBB?B?CCC:CCC@BBBBBBBCBBBBBBBBBBBBBBBBB?A;???>BAAA>??A=>>>==
@ATNG8:00121:06411
GATGGTAGACACGTGTGCTCTCTCGTACTCATTCGTTTCGGAAGAGACAGGTACGTAATAGTTAATAGCGTACTTCTTTTTCTTGCTTTCGTGGTATTCTTGCTAGTTACACTAGCCATCCTTACTGCGCTTCGATTGTGTGCGTACTGCTGCAATATTGTTAACGTGAGTCTTGTAAAACCTTCTTTTTACGTTTACTCTCGTGTTAAAAATCTGAATTCTTCTAGAGTTCCTGATCTTCTGGACAGAGTGTGCAGATACTACCATCGTATCTCAGGAGTCT
+
@DCC?CCCA@@@@?@A<<C@EECBCDCBAABD@CBBC<@@6;49>?AA@@7:9=<>=+0/996969:?AB::8?98;<<=+<A?>773(399;6<53.3;53:9A?C?CBBA????=?==5;7;@??:;;=;>>??<>>BBA@?>>>?@@@::;8=;;5;;5;=AAA??@?@?:=>@??6?=D5;6666*7;::;,//6689;=<=0////(////;6<5=><??A@??C<C<AAABAA7<;>=>==@@@@@AA>>>?>>>@@A<@@@A@@@AA>>><??>>>
@ATNG8:00142:06472
GATGGTAGTATAGAGCTCTACATAGTACTCATTCGTTTCGGAAGAGACAGGTACGTTAATAGTTAATAGCGTACTTCTTTTTCTTGCTTTCGTGGTATTCTTGCTAGTTACACTAGCCATCCTTACTGCGCTTCGATTGTGTGCGTACTGCTGCAATATTGTTAACGTGAGTCTTGTAAAACCTTCTTTTTACGTTTACTCTCGTGTTAAAAATCTTGAATTCTTCTAGAGTTCCTGATCTTCTGGGTCTACGCTCGTCGCGCTACCATCGTATCTCAGGAGTCT
+
;:;B?BCCEGCCABBCCCBBBABBBCAA><00,0BB@<CC@B@BCBCCBB?CDDBB?B?BBBB@C?BBACBBBAB?BAA=A+AB?CBBB>BCBB?AAB@DC<???AAA<?@CCB@@A8;;@=@<@@@A;;:?<?>>>=???>>>>>>@=<=:;:=:<;:7;A<B698>A@B>>><>>>AA6A<A8<<CCD/AA888-88><==;;;>=BDDF.@55.594:4::4:>>?@>><><@@>99;-//9919;<???AA===///:::>H<=>>@>>>@ABAA<=@==-
@ATNG8:00147:06487
GATGGTAGCATCATGCATATCTCACCAGAAGATCAGGAACTCTAGAAGAATTCAGATTTTTAACACGAGAGTAAACGTAAAAAGAAGGTTTTACAAGACTCACGTTAACAATATTGCAGCAGTACGCACACAATCGAAGCGCAGTAAGGATGGCTAGTGTAACTAGCAAGAATACCACGAAAGCAAGAAAAAGAATTACGCTATTAACTATTAACGTACCTGTCTCTTCCGAAACGAATGAGTACGATGAGATCTCGTGTGCTACCATCGTATCTCAGGAGTCT
+
BBBB?BBBBB9;:BBBCFDDCDCBB?BCF@FBBBBA=@<@AB@@@D@CC?CACAAAA@@?)94::<>=AA@BC@8>>;;;;<$;<8<5555&5>>8>B=BCICCE@C?:;8;@@>BCBBBBBDCCCCCBB@@<@AA@=?9::@@@@@C?CBB@BEELCCBB@BBBBBB@BB@BCC=??BBD=:::49>>@@.@A<A=AABBBBB@@<?;;;9=8=?B;;8;AAAACB=A=@CB=B::89AAABBBCCCCBBBBB??;;>>898@@;>>@@B@BCCBAA;???88
@ATNG8:00124:06508
GATGGTAGCACGAGTCACTCATATCCAGAAGATCAGGAACTCTAGAAGAATTCAGATTTTTAACACGAGAGTAAACGTAAAAGAAGGTTTTTACAAGACTCACGTTAACAATATTGCAGCAGTACGCACACAATCGAACGCAGTAAGGATGGCTAGTGTAACTAGCAAGAATACCACGAAAGCAAGAAAAAGAAGTACGCTATTAACTATTAACGTACCCTGTCTCTTCCGAAACGAATGAGTACGTGTGCGACGTGTCTCCTACCATCGTATCTCAGGAGTCT
+
CCCC?CCCBB;;6<@BBBBCCCCBB?BCC?BBACBB>C@BBCCDCC?CC?B?BCB?????2A@CCABCDFD??>5;>99::.;C>D2;;;;*;@C>BBDDECDDC?C@@@?@CD@CCAACCCCBBACCCCCC@CCBB?BBAB@@@<@<@BB?BCCCCCCC?AAACCC?CC@BBA>AA???8<>>;::999.9A?C999CBA@@<@19988389>@B;99/9@==?A@;=9:::,:::49ABBBAABCDDBCBB@;;:C@;;6;==8=>==ABBBBBBA>AA999
@ATNG8:00126:06504
GATGGTAGCTCTGCTCTGACTCTCGTACTCATCGTTTCGGAAAGAGACAGGTACGTTTAATAGTTAATAGCGTACTTCTTTTTCTTGCTTTCGTGTATTCTTGCTAGTTACACTAGCCATCCTTACTGCGCTTCGATTGTGTGCGTACTGCTGCAATATTGTTAACGTGAGTCTTGTAAACCTTCTTTTTACGTTTACTCTCGTGTTAAAAATCTGAATTCTTCTAGAGTTCTGATCTTCTGGTGAGATATGCATGATGCTACCATCGTATCTCATGGAGTCT
+
@@00+/:77//5=@556>955>6665;;::////9:(/4.49)4;;<=?>8;55:95)549><=7A;A@B@@665:.54:::$44.44;;4:</--66(-/,//;=5526>555C>93944.48=@A@A<@>;000>*00://5=>=696<<;;;:?>>665>A?CBBBC@B?@;9555)5.5.55599(9;559)9>>=>>>999.4444$4:955.4.45066>:87:+//::999+55>9===;666=>=;;;D@@?@=;67/--:8---7///1/3333
@ATNG8:00141:06512
GATGGTAGGCACTGCGCACACTCCCAGAAGATCAGGAACTCTAGAAGAATTCAGATTTTTAACACGAGAGTAAACGTAAAAAGAAGGTTTACAAGACTCACGTTAACAATATTGCAGCAGTACGCACACAATCGAAGCGCAGTAAGGATGGCTAGTGTAACTAGCAAGAATACCACGAAAGCAACGAAAAAGAAGTACGCTATTAACTATTAACGTTCCTGTCTCTTCCGAAACGAATGAGTACTATAGACTATCTGAGACTACCATCGTATCTCAGGAGTCT
+
>:@@<A@@;@B>9:>555<<C;;;8;BB@BCCFBB>B=AAB@AACABC@D?@@A@@@@@0>9BBBBCCCD???9????AAA0@C>C5;;0;?@<BCAB@@CBB?B>@@=@CB?BDDCDABBBBBBBBBBB@CBBB@B@@:>=00+0;>>A?BBBCBBAA>A@@999<>>8;A>;?;=:;5;>>*////00*0><?@BBBB:>:)-)----,3,38@:>::<;:;=D?B?@??8===9=>>BBBBBCBBAA@@@@?:::A???9979CAABBBBBDCC?BB@>>
@ATNG8:00163:06415
GATTAGAGTACAGTGTAGTAGACCAGAAGATCAGGAACTCTAGAAGAATTCAGATTTTTAACACGAGAGTAAACGTAAAAAGAAGGTTTTACAAGACTCACGTTAACAATATTGCAGCAGTACGCACACAATCGAAGCGCAGTAAAGGATGGCTAGTGTAACTAGCAAGAATACCACGAAAGCAAGAAAAAGAAGTACGCTATTAAACTATTAACGTACCTGTCTCTTCCGAAACGAATGAGTACTATAGACTATCTGAGACTACCATCGTATCTCAGGAGTCT
+
@?@7?@BBCCDAAACCCCICAB@?CBB?BCDCCC@C@B??@BCC?CB?B?BBBCCCCC3B?BB??>??<?CC8=<99999':@=@=AAA8ACCACCDDCBA;;4;=@@=@BC?CCCCC=:;MKHDDCCCB>AB;:8;DA???899.;>A@A?A::5AA??=???BBC>>><=B=7<;=>=68887<BBBB3CFABBABCA=<<187)8<<=<B=>;@@B?BAA@@BA>=7::<3877.7>>@AAB@@@0//8889BB>==BB===8BBA@BBBCCCBB>A??><
@ATNG8:00183:06427
GATGGTAGTATCTGTCTACGAGAGCCGAAGATCAGGAACTCTAGAAGAATTCAGATTTTTAACACGAGAGTAAACGTAAAAAGAAGGTTTTACAAGACTCACGTTAACAATATTGCAGCAGTACGCACACAATCGAAGCGCAGTAAGGATGGCTAGTGTAACTAGCAAGAATACCACGAAAGCAAGAAAAAGAAGTACGCTATTAACTATTAACGTACCTGTCTCTTCCGAAACGAATGAGTACGTGTGACGTACGTGAGCTACCATCGTATCTCAGGAGTCT
+
ECBB?BCBCCBBACCDDEEDBBBBB@BC@FECCAA?A>??CCCCC?BB?A?ABAACAA?/A=AAAACCBBBB@8?>;;;;;.;E>C7;;;6;CC@CCBBBCC;;8;?DB?BGC?BBCCDCCCCBBBCCCCD@CCBB?AA@?@A995;@CAB@BBABACCC?CCCCCC?BB>AAB?AB99957==9<=???,=@>9:9@BA@==1817<>A;><>@CCC@BBBBBBC?C?BCC>BBB?BBBBBBBBBBBCBBBBBBBBCCABBBB?BBBABCCCCA@B?BB>?@
@ATNG8:00184:06423
GATGGTAGCACGAGTCACTCATATCCAGAAGATCAGGAACTCTAGAAAGAATTCAGATTTTTTAACACGAGAGTAAACGTTAAAAAAGAATGGTTTTACAAGACTCACATTTAACAATATTGCAGCAGTACGCTCACAATCGAAGCGCAGTAAGGATGGCTAGTGTAACTAGCAAGAATACCACAAAGCAAGAAAAAAGAAGTACGTCTATTAACTATTAACGTACCTGTCTCTTCCGAAATCGAATTGAGTACGATGAGAGAGCTCTCTCTACCATCGTATCTCAGGAGTCT
+
@ABC<?CCCB<=<><<<666::=5506<>8<ABBBB@CBCCC;;;;;):=397===::9999$838<9:>=</--5(---(-----#-7)//29990;9<5<;665<<544)47;;.555.5;;;:;;;;<5555555.599:7<=>>>==B?A=B9:5;;;444559:;;=<<4982833-3333(33;6333333#/9(//66///555(/)///36=7:888838////-:6:6888)--56(-(-788:;:32266...566786677--(-2---//33377,//66/
@ATNG8:00193:06406
GATGGTAGGACGAGCGTCTGAGAGGTACTCATTCGTTTCGGAAGAGACAGGTACGTTTAATAGTTAATAGCGTACTTCTTTTTTCTTTGCTTTCGTGGTATTCTTGCTAGTTACACTAGCCATCCTTACTGCGCTTCGATTGTGTGCGTACTGCTGCAATATTGTTAACGTGAGTCTTGTAAAAACCTTCTTTTTACGTTTACTCTCGTGTTAAAAATCTGAATTCTTCTAGAGTTCCTGATCTTCTGGGCAGACACTCACACGCCTACCATCGTATCTCAGGAGTCT
+
>>>E@CCC@B9955555<==?;;A<?>=?@9:49>>B<BA?B?@@@@?@A=@@A;99)925;99.5.6;;::00/94//////#/77.556<6==?>9<65.5@256<<=C@BAB@BBBC<@??<@:ABBACC@B?AFBBAHBAACBBBB@@AAADDD@AAA@BD?C@DBBB@AB@A=@;;;;;*;<C:AAGGG1@ACEE=A9;9B@9;55.5555$5>:5546?DD=A@@;;9A?B?BDC???;9:EJ?DDBBBCCCBBBBA;;6;AD=@A@A@CBAAB@@<@@A@A
@ATNG8:00194:06415
GATGGTAGCTCTGCTCTGACTCTCGTACTCATTCGTTTCGGAAGAGACAGGTACGTTAATAGTTAATATCGTACTTCTTTTTCTTGCTTTCGTGGTATTCTTGCTAGTTACTCTAGCCATCCTTACTGCGCTTCGATTGTGTGCGTACTGCTGCAATATTGTTATCGTGAGTCTTGTAAAACCTTCTTTTACGTTTACTCTCGTGTTAAAAATCTGAATTCTTCTAGAGTTCCTGATCTTCTGGGCTGCGCTGATATGCGCTACCATCGTATCTCAGGAGTCT
+
AB;;;;CDCBCDBBBCCCCCCCCCCBBBCF@?=@@@@<BB?B@BBCCCCC?CCCCB@B?CDDC?C@CICBBBCBC=;;;;;*;A@A;;;0;@AB?BCB@BFABBBCCE?BBDDCBBB@BCE@D?CCCCCBBB@CDDD?CBCBBBCCCCBBBBBBB?BBB?BB?BCCCBBBFDBA<B<<<;.;>B><<;;.9ABBJ?BCCBBBBA?A5;:;:':??@=@C@CC@BBBGCBB?B@CCBBCE?BABB=A@A@;;;CCCCCCCCCDCD@BBCBCCCECCCC@CBB@@
@ATNG8:00197:06433
GATGGTAGGCGTGAGAGTCTGCCCAGAAGATCAGGAACTCTAGAAGAATTCAGATTTTTAACACGAGAGTAAACGTAAAAAGAAGGTTTTACAAGACTCACGTTAACAATATTGCAGCAGTACGCCACACAATCGAAGCGCAGTAAGGATGGCTAGTGTAACTAGCAAGAATACCACGAAAAGCAAGAAAAAGAAGTACGCTATTAACTATTAACGTACCTGTCTCTTCCGAAACGATGAGTACGATGAGATCTCGTGTGCTACCATCGTATCTCAGGAGTCT
+
DDCC@CAA>@BBBBBBFFCCA@@<ACC>CBCCCDAC@CCCDCCB@CC@B?BBC;;;<;*;:?=?BBCCAAAD:??99999):=<=3777&3796=B<A=CBBB?B@A@<@:938;;;;??>==//*/::8:5=;;;:>=??AAAA<?<?;?;?AAAAAAA?BBBBCD>AA?BCC?AB:::9*9<>979898(9;8;@?AA???<8<8<?AA>D==>>7718==;;;@=@;>::1900000::?><<>?877A<>>B@>>>==AA5;;AAAAGGBBBB?BBAAA
@ATNG8:00153:06462
GATGGTAGGTGCACATGAGTGTATCCAGAAGATCAGGAACTCTAGAAGAATTCAGATTTTTTAACACGAGAGTAAACGTAAAAAGAAGGTTTTACAAGACTCACGTTAACAATATTGCAGCAGTACGCACACAATCGAAGCGCAGTAAGGATGGCTAGTGTAACTAGCAAGAATACCACGAAAGCAAGAAAAAAGAAGTACGCTATTAACTATTAACGTACCTGTCTCTTCCAAACGAATGATACGAGAGTCAGAGCAGAGCTACCATCGTATCTCAGGAGTCT
+
@@@D@CBB?BAACCBCDCDDCBBBC>@@D?BBCA@>:?=@@CBBBA=AC=@<?@B;;;;;;%;:A@@BB@A@CDD>C9;;CCC5CEACADFG;GCC@CBBBCCCCC@C@@@>@BB?BCBCBBBCBCCBCDEGD@CCBB>AB@@@A::6;?BBB@CCDCCCCB@CCCCCC?BB>AAA;=<999+9993:===>?'=A>B>?@BBCBB997:A@@=B=A?BAB?B;;;BBC9<;<F>BCD@CCBCCCCCEAABBCCCCCBBBBCB@@=@@AABBCCGC:97:@???
@ATNG8:00153:06469
GATGGTAGTATCTGCACACTCTGTCCAGAAGATCAGGAACTCTAAGAAGAATTCAGATTTTTAACACTAGAGTAACGTAAAAAGAAGGTTTTACAAGACTCACGTTAACAATATTGCAGCAGTACGCACACAATCGAAGCGCAGTAAGGATGGCTAGTGTAACTAGCAAGAATACCACGAAAGCAAGAAAAAAGTAGTACGCTATTAACTATTAACGATACCTGTCTCTTCCGAAACGAATGAGTACGTGTGACGTACGTGAGCTACCATCGTATCTCAGGAGTCT
+
A@DCABBAA;99ABCBDBC@>9<9:.6AC9?ABBBA=A=000//)/95:;6;343333777$728933/696//,/9::===+>>;><???2=BC@CDCICAA00-0;>><ACB?BBA@@BBBCCBBBBBED?CBCE>@@CCDFCC?A>A;;7;BBBCCCC?AAAAAB?AD>A??;?@AAA<@>?:?@@?@@'@=;993::=5;949:797@;A8=888780665787:492/..'.33(--4-,---.359<=====<B<@:@BBB>AAA???BBBBCB?BB?9:
@ATNG8:00156:06481
GATGGTAGTGTCATATGAGAGTGTGTACTCATTCGTTTCGGAAGAGACAGGTACGTTAATAGTTAATAGCGTACTTCTTTTTCTTGCTTTCGTGGTATTCTTGCTAGTTACACTAGCCATCCTTACTGCGCTTCGATTGTGTGCGTACTGCTGCAATATTGTTAACGTGAGTCTTGTAAAACCTTCTTTTTACGTTTACTCTCGTGTTAAAAATCTGAATTCTTCTAGAGTTCCTGATCTTCTGGTCTACTACACTGTACTCTACCATCGTATCTCAGGAGTCT
+
BBBE@DCCBBBDCCCCBCCCCGCEBBCCCCBB?BBBB>BE@D@BBBCABA@CCCDD@D?D@AB@D@DCCCBBBBD?CADCD3CC@BBBC=BBBB@BBB>BB9;;;HCD@CBBCHHDD@BCC@CADCBCBBCC>CBCC@BBCCCBCCGCCCDCCCC@CBB@BE@D@CCCDCCBCB=?;;;;.;@C=@@@@@,@A@AB;;;DECCCBAC5;<<<*;BBBBACAII@CCECBBB@CACCCC@@=@@B?BBCCCCCCCCBBBBCCCCCE?AACCBCDCCCCC?BBBCC
@ATNG8:00159:06495
GATGGTAGAGTATCATGTGTATCTCCAGAAGATCAGGAACTCTAGAAGAATTCAGATTTTTAACACGAGAGTAAACGTAAAAAGAAGGTTTTACAAGACTCACGTTAACAATATTGCAGCAGTACGCACACAATCGAAGCGCAGTAAGGATGGCTAGTGTAACTAGCAAGAATACCACGAAAGCAAGAAAAAGAAGTACGCTATTAACTATTAACGTACCTGTCTCTTCCGAAACGAATGAGTACACACTCTCATATGACACATCGTATCTCAGGAGTCT
+
A@@G?ABCBBBCIFDCCCCBBBBDD@CCC@CDDBBB?B@@AABBBB@BC@CADBB;:9:9*;=BCDCCCCBBAB;AB;;;;;*;C?D>CBB8BDB?CCCCDCCCC@C?::7:;;@CCCCCBBCCCBBBABAC@CBBB@DBCBBBBC@DABBC@DCCCBBBB?BBBDCA>@@?>>?>@???>.99=9=>@@A2@C?B9::CCCCB@D=ABAA;;7;>HFE@CCBCCCD>A>AAA;:;:?AA@BBB@AABBBBCBBAB@A@@@@AABBBBBCCCCCACBBAB
@ATNG8:00161:06477
GATGGTAGCGCACACATAGATACAGTACTCATTCGTTTCGGAAGAGACAGGTACGTTAATAGTTAATAGCGTACTTCTTTTTCTTGCTTTCGTGGTCTTCTTGCTAGTTACACTAGCCATCCTTACTGCGCTTCGATTGTGTGCGTACTGCTGCAATATTGTTAACGTGAGTCTTGTAAAACCTTCTTTTTACGTTTACTCTCGTGTTAAAAATCTGAATTCTTCTAGAGTTCCTGATCTTCTGGACGGATTGTGCAGATACTACCATCGTATCTCAGGAGTCT
+
BCBCAEABABCCBBBCCCCCDCBBBCCCDCCC?CCCC=CC?C?BBBBBCD=CCDBB?B?CCCC?C=BBCD@BBDD?@@@@?0A@=A?@?9?C?A=ABB>BB?AABDEGACCCCCCCF@CCC?C@CCCCB@@@ACCBB?BCFDDC@@CCDCCBBBB?BDD@AA=B?CBDBBBBBC=@::::.:;@>BBCCB0BB;;;7<BBBCCCCBB5;;;;*;BBCCACBBB@BCECBAA@D@CCCCCC@BBC@EBD@CC?CCCBBBDEDDDBB@CCCCCCCCBEBC?AAACC
@ATNG8:00162:06485
GATGTAGTACATGATAGACGACACCAGAAGATCAGGAACTCTAGAAGAATTCAGATTTTTAACACGAGAGTAAACGTAAAAAGAAGGTTTTACAAGACTCATGTTAACAATATTGCAGCAGTACGCACACAATCGAAGCGCAGTAAGGATGGCTAGTGTAACTAGCAAGAATACCACGAAAGCAAGAAAAAGAAGTACGCTATTAACTATTAACGTACCTGTCTCTTCCGAAACGAATGAGTACAGAGAGTACGATATGTCTACCATCGTATCTCAGGAGTCT
+
BCBBBDBAABBBBBCDCCC;;;@@?DCC=;;AA@A4969@CB?BE@BB?B@B?BBBAAB2A?CBBCCCCCCCE>CCAA@@@1A@;@=?@@7@@A=;;;BDCCBB?C>BB@CCC@BBBC@?@BCCCBBBBDC@DAAA@CAAACDDD@CAC9999DDDEDCB?BCCCBB?AA=A@B<=<989.9993:DCDC3CC?BEBCBDDFE>@>@BAA@C?BBC;;7;BA@ABB@B@BBG?EBD@CA@@AAAC@???>?BBBCCBBBBBBBB?BBBBBBBBBAAA=@@A>>
@ATNG8:00166:06457
GATGGTAGCTCACGTACGTCACACGTACTCATTCGTTTCGGAAGAGACAGGTACGTTAATAGTTAATAGCGTACTTCTTTTTCTTGCTTTCGTGGTATTCCTTGCTAGTTACACTAGCCATCCTTACTGCGCTTCGATTGTGTGCGTACTGCTGCAATATTGTTAACGTGAGTCTTGTAAAACCTTCTTTTTACGTTTACTCTCGTGTTAAAAATCTGAATTCTTCTAGAGTTCCTGATCTTCTGGCGCTCTGTCACGTCTGCTACCATCGATAACCTCGAGTCT
+
99;B:BCBDBCB;:6B;;@CBB@@@BBBCBBB?AAAB>CFIJ@CBBCCCC@CCDBB@C@@@@D?B?BBBCCCBBA>AACCA2AB@CCCC>BCCC><;>,0+0*0::9995888:;???<?AA=A?BC:::B>?:>>AA388>?>>?===@??>>>?=;;;=?>:?8888AAA@@@7;;AAA5A<A<A====,9:667)//9///6::A<ACC=*8888=397;?:>>>><<>;C;AA;;;>:??A9@8------7@AB?888A???<?888A8838;???;;;A@
@ATNG8:00168:06492
GATGGTAGTATCTGTCTACGAGAGCCAGAAGATCTGGAACTCTAGAAGAATTCAGATTTTTAACACGAGAGTAAACGTAAAAAGAAGGTTTTACAAGACTCACGTTAACAATATTGCAGCAGTACGCACACAATCGAAGCGCAGTAAGGATGGCTAGTGTAACTAGCAAGAATACCACGAAAAGCAAGAAAAAGAAGTACTCTATTAACTATTAACGTACCTGTCTCTTCCGAAACGAATGAGTACTGTATCTATGTGTGCGCTACCATCGTATCTCAGGAGTCT
+
AAAB@BBCBBCCCCCCCCCBBBAAAACCD@D@A@BC>B?AACBABB?BE@C@CBBBBBBB2CABAACCDCBAAA<AABDCBB5BB?D@BBB:BBB@CBCCCCCCD?C?BB?BCC?BACCBBBBBBDDDCCBA=BCDD?BBCB@@?><?@CBB>BCCCCBAA=CAAACC?AA=ABB3::::99+9>=;?@@@A2BB?BAAABBB@D=A<AA@@<@<A>>;?:=<87779194888*8<<8====?@@???>>=<>>A<>>C><<@AA;=>>AAAABBBA@=;<::;
@ATNG8:00171:06458
GATGGTAGTCTCAGATAGTCTATATGTAACTCATTCGTTTCGGAAGAGACAGGTACGTTAATAGTTAATAGCTGTACTTCTTTTTCTTGCTTTCGTGGTATTCTTGCTAGTTACACTAGCCATCCTTACTGCGCTTCGATTGTGTGCGTACTGCTGCAATAATTGTTAATCGTTGAGTCTTGTAAAAACCTTCTTTTTACGTTTTACTCTCGTGTTAAAAATCTGAATTCTTCTAGAGTTCCTGATCTTCTGGCTCTCGTAGACAGATACTACCATCGTATCCTCAGGAGTCT
+
@;56:?>>BBABBABB@@;5/99-----(-6;/546=C@>@D=A?@BB?9556;5549.9.4:9@::.//:///:999)/4444$4:5;:<<2555529?>+00*//-8-/)//9///:;499<4:/66==@@A@=??9:69@A@@CC@???;554::545047;;.4./9//)/778871///:::*<88867777$//////&5<<555566<8=@@?+=5565.57>?:>><<?94.439:<==96;45.99>>?@@A><<;>==;;;;?=A?87:>00*/86>:A@999
@ATNG8:00171:06494
GATGGTAGTGTCATATGAGAGTGTGTACTCATTCGTTTCGGAAGAGACAGGTACGTTAATAGTTAATAGCGTACTTCTTTTTCTTGCTTTCGTGGTATTCTTGCTAGTTACACTAGCCATCCTTACTGCGCTTCGATTGTGTGCGTACTGCTGCAATATTGTTAACGTGAGTCTTGTAAAACCTTCTTTTTACGTTTACTCTCGTGTTAAAAATCTGAATTCTTCTAGAGTTCCTGATCTTCTGGCTCTCGTAGACAGATACTACCATCGTATCTCAGGAGTCT
+
CCBB?BCCFD@AABCCCCCCCCCDDDFDDCCB?BDBB=BB?B?CCCDCCC@CEECE@C?BBBG?C@CCBCCCB@@;>>>@>,?B<@@CC=CCBB?BBB=BC6;:<CCC@CCDEDFCC?B@D@D@CCCC999B=AA@A;@@B@AACCCDDDFCCBB@CCD@DC@B@CCCCCCCCE@CBBBB9B>B?BBBBB3BBABB=AADBBBC@A?4;;;<*<AABDAGACDAFBBBBBB@C@CBBCCC@C@@?@BCCCCBCBCCCCCCCCCDD@AABBBBBBCCBB@BCC@@
@ATNG8:00177:06472
GATGGTAGTGCGTGAGAGAGAGACCCAGAAGATCAGGAACTCTAGAAGAATTCATATTTTTAACACGAGAGTAAACGTAAAAAGAAGGTTTTACAAGACTCACGTTAACAATATTGCAGCAGTACGCACACAATCGAAGCGCAGTAAGGATGGCTAGTGTAACTAGCAAGAATACCACGAAAGCAAGAAAAAGAAGTACGCTATTAACTATTAACGTACCTGTCTCTTCCGAAACGAATGAGTACTATAGACTATCTGAGACTACCATCGTATCTCAGGAGTCT
+
@::;7;=BBD:;6BBCCCC:;;CCE>JBA?BBCCBB@B@BBABBAA>AC@CADC???BB<+;7>:8;9BBBCCB;BC;::::$;97;9::9+9=9:;@?ABBC;;8;@BA?;;;AHDDCCBCBCCECCCCCB?A@@B?BBBBABAB>B?B;;6;BBBBCCC?BCCDFC@??=@CC589BBA9???<?BFFE3BB>??AAACBB@<@?A@>:)/)//00>=@@ABACA471373(333-4:==AAAABBCCBBBBBBBBBBCCBA@7;0//====??;?9;;===
@ATNG8:00179:06455
GATGGTAGAGAGAGCTCTCTCATCGTACTCATTCGTTTCGGAAGAGACAGGTACGTTAATAGTTAATAGCGTACTTCTTTTTCTTGCTTTCGTGGTATTCTTGCTAGTTACACTGGCCATCCTTACTGCGCTTCGATTGTGTGCGTACTGCTGCAATATTGTTAACGTGAGTCTTGTAAAACCTTCTTTTTACGTTTACTCTCGTGTTAAAAATCTGAATTCTTCTAGAGTTCCTGATCTTCTGGTATACACACTCTCGCTACCATCGTATCTCAGGAGTCT
+
>;?@>ACCCCBCCCBBBBDIHECCBBCDCDAA?ACCG>CC@F@DCBBBBBABBBCC@C;;;BB7A?CBBABB?<?699999)3@6ABB=6=BBB?C@@>@C@FBBBDC?BBBBBB<?<ABB@B?BBCBBBB@<@BB@<?@?@@?AABB?@?A???=???:==<A=AA>>>?A??:>====3=<A=?????/>A;:;39:9:@==;;=08755$2777:6:5995:>;;?BB9@68555AD=>>><>>>>?@>>>>==>>>??A<AAAAA=??=?AA<=<=AA
@ATNG8:00189:06491
GATGGTAGACATATCGTATCTCTGTACTTCATTCGTTTCGGAAGAGACAGGTACGTTAATAGTTAATAGCGTACTTCTTTTTCTTGCTTTCGTGGTATTCTTGCTAGTTACACTAGCCATCCTTACTGCGCTTCGATTGTGTGCGTACTGCTGCAATATTGTTAACGTGAGTCTTGTAAAACCTTCTTTTTACGTTTACTCTCGTGTTAAAAATCTGAATTCTTCTAGAGTTCCTGATCTTCTGGTATACACACTCGCTCGCTACCATCGTATCTCAGGAGTCTATCACCGACTGTCCCA
+
BBBC@DABA??@CCDCCCCCCAAADB@A:A@B:@BCD=BB>A=@CCBBBC@CCCCB7:79ABB@C:AAABBB=;:6:::9:+:@6AAA?697784=>A8??547>B??>BBBBB???688B=B=@@A;::==:<?>>7:699///:::>>>>CBB<==><@A<@<??;;;>===9;7888)8089@=@@>,>@@@@-//<///7;;A=@A@@/@>>>A;A<AA<@???;;;5;:>>@AAC<@;;7;@@BBBAA=>=DC@===BBC:==?@@DA@@@::5:=<=;;///:6:;666335,2
@ATNG8:00191:06496
GATGGTAGAGTATCATGTGTATCTCCAGAAGATCAGGAACTCTAGAAGAATTCAGATTTTTAACACGAGAGTAAACGTAAAAAGAAGGTTTTACAAGACTCACGTTAACAATATTGCAGCAGTACGCACACAATCGAAGCGCAGTAAGGATGGCTAGTGTAACTAGCAAGAATACCACGAAAGCAAGAAAAAGAAGTACGCTATTAACTATTAACGTACCTGTCTCTTCCGAAAGAATGAGTACTACTCTCAGAGACACACTACCATCGTATCTCAGGAGTCT
+
556?<AEBBDCBBCBBBCCCDBCBB<@@A=A@@@;;5;<@>ABEAB>AB>B>AAAAAAAA0A>ABBBBCCGFDD?CCCCCBB0BB;?=@@@3ABB>BCBBBDD@@>@?BB@CEFH@@@CCCCCBBBCCCCBB>BBBB>AAAA@@@@;A?C00-0A@000>@;@A@ABC@DC?CCE>BBAA@9@??:?ACCC3BC?CAAABACCC<?<???@:?<?@BID@;;;@<<<+0+0<<3=?:0::AACABBBCCBBBBCBBB????BBB@BBBBBBBBBAA@=>?>BB
@ATNG8:00197:06482
GATGGTAGTGTCAGTGCGCGTCGTCCAGAAGATCAGGAACTCTAGAAGAATTCAGATTTTTAACACGAGAGTAAACGTAAAAAGAGGGTTTTACAAGACTCACGTTAACAATATTGCAGCAGTACGCACACAATCGAAGCGCAGTAAGGATGGCTAGTGTAACTAGCAAGAATACCACGAAAGCAAGAAAAAGAAGTACGCTATTAACTATTAACGTACCTGTCTCTTCCGAAACGAATGAGTACTATAGACTATCTGAGACTACCATCGTATCTCAGGAGTCT
+
@@AB@CCD@AABBBCECBCAA<9<B?BFIBCDCCBA?BGDBCCCCC@CB?B@CDAAA@@A2@?BAAABBBBBBB;A?;;;;;.;CCD:@@@9@CC@BBCCCDCCC@C>BB?BBB@CBCCCBBBFBBBBBCCC@CBBB?AAACA@AB@C@CBB?BCCBBBBB@AAABBB?AA=AAA>ABCCD<AAC>99998.9A?CBBBBBBAA>=;>@AA7;7;@CCD@CBBBBBB=A>AAB?CCC@AABACBBBBBBBCBBBBBBBAAABCCC?CBBBAAAC@@@@<>?>@A
@ATNG8:00156:06506
GATGGTAGATACTCGCTGATACACCCAGAAGATCAGTAACTCTAGAAGAATTCAGATTTTTAACACGAGAGTAAACGTAAAAAGAAGGTTTTACAAGACTCACGTTAACGATATTGCAGCAGTACGCACACAATCGAAGCGCAGTAAGGATGGCTAGTGTAACTAGCAAGAATACCACGAAAGCAAGAAAAAGAAGTACGCTATTAACTATTAACGTACCTGTCTCTTCCGAAACGAATGAGTACACACTCTCATATGACACTACCATCGTATCTCAGGAGTCT
+
BBBC?CCBBBBCDBBBCCCCCCCCC=BCC?CBBBCC??>@BFDCCC?CC?B?BBB@@@@@1A@DDDDDAAAAAG=B@99999*:A=B4;;;*;CC@CBABCCCCC@C?CCCCA@>ABCCBBBAABBBBAAAA<?AAC>@?@@BB==:>?B@A>ABBCDABA?CCCA@B?AA=@@>8;;666(8::4;>>??/<@9=///==B=>:=;>=>>5;5;>CBB>BA;;;DGAG@BBB>CAA?ACCCCCCCCCAA@AABCCCC@@@CCDD@AAAAACCCCCCC@BB???
@ATNG8:00160:06534
GATGGTAGGCGTGTGAGAGTCTGCCCAGAAGATCAGGAACTCTAGAAGAATTCAGATTTTTAACACGAGAGTAAACGTAAAAAGAAGGTTCTACAAGACTCACGTTAACAATATTGCAGCAGTACGCACACAATCGAAGCGCAGTATGGATGGCTAGTGTAACTAGCAAGAATACCACGAAAGCAAGAAAAAGAAGTACGCTATTAACTATTAACGTACCTGTCTCTTCCGAAACGAATGAGTACAATGAGATCTCGTGTGCTACCATCGTATCTCAGGAGTCT
+
>>>C?BCC@CBBBCDCCCCCHECCB=BDE@CCCCBC@C?CCBBBBF@BC@C@CBCCCCCC3D@;;;BBACBBCD=D@@@DED3::49:>5;>A<=:=@@>>?CAB>A@BB?BBB?BBBBBAAAAA@@>>=AA=AA==7>AAA8::A9728;=8>@@>??>>;>AAAAA;??:>=><@DAAA:?>>;>?@@@/@D<@888A?>?B5869BAA;><=>=@@<@>;;;>>=B=???9?==:=>>>>>?@;@???@@??@???C;:;AA;????@>>>@@7718>=67
@ATNG8:00162:06517
GATGGTAGTACATGATAGACGACACCAGAAGATCAGGAACTCTAGAAGAATTCAGATTTTTAACACGAGAGTAAACGTAAAAAGAAGGTTTTACAAGACTCACGTTAACAATATTGCAGCAGTACGCACACAATCGAAGCGCAGTAAGGATGGCTAGTGTAACTAGCAAGAATACCACGAAAGCAAGAAAAAGAAGTACGCTATTAACTATTAACGTACCTGTCTCTTCCGAAACGAATGAGTACTATGTAGAGCTCTATACTACCATCGTATCTCAGGAGTCT
+
:;;@>BBBBBAA;;5555>BBBCGC@CBB@BBBBAA=A?BAA?@<;6;A@D@CBABCDDD5B?BCCFCCCCCCC;CA;;;;;*;@>@5999,9DD==BCBCCBBC@C@CD@BCB@BCCCBBBCCBBBCBDCCADCCC@CCCCCCCC?B?BAA?CFCBCCCCABBBCFG@BB?BBB>@@???9?AA>BCCDC3CC?CBBBBBB@=)0*000>5;7;?CCC@DCBCBCC=@>@BB=BGFACABCBCAAABDDCE???BBBBBDDCCC?BBB@BCCDCCA@;566;5
@ATNG8:00177:06541
GATGGTAGTGTCATATGAGAGTGTGTACTCATTCGTTTCGGAAGAGACAGGTACGTTAATAGTTAATAGCGTACTTCTTTTTCTTGCTTTCGTGGTATTCTTGCTAGTTACACTAGCCATCCTTACTGCGCTTCGATTGTGTGCGTACTGCTGCAATATTGTTAACGTGAGTCTTGTGAAACCTTCTTTTTACGTTTACTCTCGTGTTAAAAATCTGAATTCTTCTAGAGTTCCTGATCTTCTGGATAGCGACGCGATATACTACCATCGTATCTCAGGAGTCT
+
:::95::;<B??DCCBCCCCBDDCBBBBBBBB@BBCC>BD?C@CCDBCCC@CCD;;4;?A:;;?BACCCCBBBBC@CCCCC5BA>;:;A8@B=@9<00+0@+00CCCC?AABGCCBC?AAD@C?BBBBACBD?CB;;8;@@CCCGFFEICCBBBD?DCC@BC@B?BB@@ACCBC@DC;;;7:=C=@AAAA0@CBBC=BBB;=;EGGGAJJJIICCABB@C@CC@BBCAAACAGABBCDCCACBCACCGEDDCCCCCBDCCEEFBC@AA@CCCCCCC@@<@BA@@
@ATNG8:00157:06561
GATGGTAGTATATCGCGTCGCTATCCAGAAGATCAGGAACTCTAGAAGAATTCAGATTTTTAACACGAGAGTAAACGTAAAAAGAAGGTTTTACAAGACTCACGTTAACAATATTGCAGCAGTACGCACACAATCGAAGCGCAGTAAGGATGGCTAGTGTAACTAGCAAGAATACCACGAAAGCAAGAAAAAGAAGTACGCTATTAACTATTAACGTACCTGTCTCTTCCGAAACGAATGAGTACACACTCTCATATGACACTACCTTCGTATCTCAGGAGTCT
+
;59905=ABBDCDBBBCCBBDCCA@=@@A<@CCBDJ@CAHCCCCCC@CC@C>ACB;;<<<':8@<<B=<BA48:/:@;;;;;':;994555&5<<9>>?CBB=BD>A>;;7<@@=AGCCCCCCCCCDDDC?@>?BAA?BBBBBA??3929996:AAAAB??=?CBBBB?BC@BBB=@@??<5=993::999(9@=ABCBDGD:;7:8==??;?;<<@::79@@@@A@393::9,:@@>ABECCCCCCCBBBBB??@ACBBBCBBB?B?BCCCCCBABB?BCB??
@ATNG8:00159:06568
GATGGTAGGTGCACATGAGTGTATCCAGAAGATCAGGAACTCTAGAAGAATTCAGATTTTTAACACGAGAGTAAACGTAAAAAGAAGGTTTTACAAGACTCACGTTAACAATATTGCAGCAGTACGCACACAATCGAAGCGCAGTAAGGATGGCTAGTGTAACTAGCAAGAATACCACGAAAGCAAGAAAAAAGAAGTACGCTATTAACTATTAACGTACCTGTCTCTTCCGAAACGAATGAGTACTATGTAGAGCTCTATACTACCATCGTATCTCAGGAGTCT
+
?A@@<?AB?<;;DCCBCCCDCCBBB@B@@@CCCD:87:?BABBCCD@DD@B>A@@<<<<<*;<ACBBCDDBBCJ=C;;;;;;*;@4946=<0>@<7;DBA@@@;;6:;?B>C@@>@BBBCCGDCCCBAACCD@CCCD?@ACDDCFC>A?A@A=@CBBBBBB?BBCBBD?CC>A::59=?>@;=>>;999999%9>:<948==EDB?B>@@BB?BAB?CCC@BBBBBBB?B8;;B<BCB?AAABBBBBCAAABBBBAAAA9:9BCBB?BAA>BBBBBCAA=;;;>>
@ATNG8:00166:06588
GATGGTAGGCGTGTGAGAGTCTGCCCAGAAGATCAGGAACTCTAGAAGAATTCAGATTTTTAACACGAGAGTAAACGTAAAAAGAAGGTTTTACAAGACTCACGTTAACAATATTGCAGCAGTACGCACACAATCTAAGCGCAGTAAGGATGGCTAGTGTAACTAGCAAGAATACCACGAAAGCAAGAAAAAGAAGTACGCTATTAACTATTAACGTACCTGTCTCTTCCGAAACGAATGAGTACCTCTCAGACGCTCGTCCTACCATCGTATCTCAGGAGTCT
+
=>>B?BCB@CCCBB@?@BBBBBBBB8BCJ@DBCCBB@B@DCCCCCB@BC@B@BBBCCCCC5C?BBBBBBBBBBD=A@99999)9>;?;@@@.77A>@B;BBBCBB@B?BB@BB@<A>==>>>>>??@@???@<AAAA;@@A===@@<@=A=A>BBBBCEBB?BCBBBB>AA?BBB<??999,::98;<<<<.>>9>CCABAACB8:8;???=A<AAA@@<@;;:===:>;===4=??;?AABFBB?BBBBBBBACCB?=AA>B?=8;<@?@ABBBCBA>BBA@A
@ATNG8:00166:06589
GATGGTAGTGTCATATGAGAGTGTGTACTCATTCGTTTCGGAAGAGACAGGTACGTTAATAGTTAATAGCGTACTTCTTTTTCTTGCTTTCGTGTATTCTTGCTAGTTACACTAGCCATCCTTACTGCGCTTCGATTGTGTGCGTACTGCTGCAATATTGTTAACGTGAGTCTTGTAAAACCTTCTTTTTACGTTTACTCTCGTGTTAAAAATCTGAATTCTTCTAGAGTTCCTGATCTTCTGGACAGAGTGTGCAGATACTACCATCGTATCTCAGGAGTCT
+
AAAA?CCCCCCCCBCCCCCCCCCCCBAACB@@=@AAA=CC@C@BBBCCBB@CDDBB?B@CCBB>CADCCCCCCDC@CCDDC5CB?BBCE>BCBBCCB?CC:<;CDBB@CCCCCCED@CCD@D=BBCCCCCB@CCCB<@@ABBCCDCCCCCAA@B@LMF@A@?A@EDEDCC@@@=@;;;;.;=A=;;;;;*;CCCD=BBFFCCCEBB?BBBB0BCCCGAG@CB@CBBBCBC?C@BBBCCC?BCB@BCCCCCCCCBCCCCBBDCCC>@?BBCEC@@BDD?BBCCB
@ATNG8:00182:06603
GATGGTAGTATCTGCACACTCTGTCCAGAAGATCAGGAACTCTAGAAGAATTCAGATTTTTAACACGAGAGTAAACGTAAAAGAAGGTTTACAAGACTCACGTTAACAATATTGCAGCAGTACGCACACAATCGAAGCGCAGTAAGGATGGCTAGTGTAACTAGCAAGAATACCACGAAAGCAAGAAAAAAGAAGTACGCTATTAACTATTAACGTACCCGTCTCTTCCGAAACGAATGAGTACTGTATCTATGTGTGCGCTACCATCGTATCTCAGGAGTCT
+
=?9;444;;@;9:>595@;A;A??@<CCEAIHGFAA<A7;99A?==;<<*0)/:<=ACCC1B9AB@A???=899.9<:;::*4?2:29909<@5@A9:5/://)/7:96;<=8B=A;;>>=00000>>==?AA<<@BB???@@A>B@BBB?@A>;?5559B@@B<A=??:=>;8===>C=:;:;//////$//068899:9983958559)-(-2-.-9////87:6=8<<;5;;?<=B?=884433:877739@ACBBBA>?>=@???@AAAA@AA>@@@BA
@ATNG8:00187:06634
GATGGTAGTACATGATAGACGACACCAGAAGATCAGGAACTCTAGAAGAATTCAGATTTTTAACACGAGAGTAAACGTAAAAAGAAGGTTTTACAAGACTCACGTTAACAATATTGCAGCAGTACGCACACAATCGAAGCGCAGTAAGGATGGCTAGTGTAACTAGCAAGAATACCACGAAAGCAAGAAAAAGAAGTACGCTATTAACTATTAACGTACCTGTCTCTTCCGAAACGAATGAGTACTATGTAGAGCTCTATACTACCATCGTATCTCAGGAGTCT
+
4:89<?=@ABBB;;;994>@956B=:DCF?AABBAA?A>BBDDCBB;@@6;5:A>>????1C@ECCCCCCDBCC8A@<<;;;$;<<<5444,5<=:?BCBAAA;;6;@BB@BDD@DDCBCBBBA@ABBCBCC?CCBB?BBBBBB;;8;@BAA?CBDCBBBB@BCDCCC@BB?BCD?AAABB=@@?;9999:.9A=B???BBB?@=??AAAA>A?BABBB?A;;;;:;=@<@CC=AAA?@@?CAAB@@>CCDBB@AABBBBBBBBB?B@;;BD???>;;5;==?>
@ATNG8:00196:06630
GATGGTAGCAGACGTGACAGAGCGCCAGAAGATCAGGAACTCTAGAAGAATTCAGATTTTTAACACGAGAGTAAACGTAAAAAGAAGGTTTTACAAGACTCACGTTAACAATATTGCAGCAGTACGCACACAATCGAAGCGCAGTAAGGATGGCTAGTGTAACTAGCAAGAATACCACGAAAGCAAGAAAAAGAAGTACGCTATTAACTATTAACGTACCTGTCTCTCCGAAACGAATGAGTACAGAGAGTACGATATGTCTACCATCGTATCTCAGGAGTCT
+
BBBB?BBCBCCCCCCCDCCCCECCD@CCC@C@A@@A>A=BABCDAA>AB?B@BBBBCFCC2A?BBBBBBBBBBB8@@;;;;;*;@=@5::;*:CB?BBCDCBBCC?B@DE@CBA?BCCCBBCCCDCCCCBCC@CCBB@BBBAABBB>A?C@A>ADDDDCCC?CCBBCB@AA>ABA<@@99927<<88999:(:A?BFBBBCB@B3759?@@1838AAAA?BB?@@BBB?BAB=BCC?BBBBBBBBBCCCAABCBBBABBBBBB@<@AAA@@@AA???=>><==
@ATNG8:00197:06626
GATAGTGCGTGAGAGAGAGATCCAGAAGTATCTAGGAACTCTAGAAGAATTCAGATTTTTAACACGAGAGTAAACGTAAAAAGAAGGTTTTACAAGACTCACGTTAACAATATTGCAGCAGTACGCACAACAATTCGAAGCGCAGTAAGGAATGGCTAGTGTAACTAGCAAGAATACCACGAAAGGCAAGAAAAAAGAAGTACGCTATTAACTATTAACGTACCTGATCTCTTCCGAAACGAATGAGTACACATCGTCGTGTCGTCTACCATCGGTATCTCAGGAGTCT
+
;>:665:994545;;9;;;<<@;@>@;A</////:4:3---///:6::6:+55:;=>>>+=454433883338/8755555$59499>??0=6626==>>>=@?:>:8839986:::;<<<@?>>@?>?4957?<=?:;=999453;6<7;7;;6:;;;:4436:888;;8==6<=:*--::8)-(-9(/../..#.50222287789394777;3;1:7:0>600//::<>)3044=4<==8===::///:9<@;@=<=;5555:=?>07737,799=::==7=B===
@ATNG8:00205:06444
GATGGTAGTAGTACACTAGTCATACCAGAAGATCAGGAACTCTAGAAGAATTCAGATTTTTAACACGAGAGTAAACGTAAAAAGAAGGTTTTACAAGACTCACGTTAACAATATTGCAGCAGTACGCACACAATCGAAGCGCAGTAAGGATGGCTAGTGTAACTAGCAAGAATACCACGAAAGCAAGAAAAAGAAGTACGCTATTAACTATTAACGTACCTGTCTCTTCCGAAACGAATGAGTACGAGAGAGCACACGTGTCATCGTATCTCAGGAGTCT
+
DAAA?BBCCCCFCCBBBCCCGCCEE;;;B?BAA@@@<@?BBBBBEJ@BC@B@BCBBCCCC5C>AACCBA?B;::09>@ACDD5@@;=.995&9@B?CBDDGFE;;:;@@@=@BB:;;CBDDCCCCCCCBBCC@BAA@?ABA@AA;94;?A@@@ACDECCCD?BBBBBB?AA=9999=>::9,9<<8=====,;<8>@BACBBA>:=:=>AA7;6:?A@@=@AAAABD?B>AAC>CBC??@?BBBBBBBBCBBBBCAAABBBBBB@???A@@@AA<>>:::
@ATNG8:00207:06425
GATGGTAGACACGTGTGCTCTCTCGTACTCATTCGTTTCGGAAGAGACAGGTACGTTAATAGTTAATAGCGTACTTCTTTTTCTTGCTTTCGTGGTATTCTTGCTAGTTACACTAGCCATCCTTACTGCGCTTCGATTGTGTGCGTACTGCTGCAATATTGTTAACGTGAGTCTTGTAAAACCTTCTTTTTACGTTTACTCTCGTGTTAAAAATCTGAATTCTTCTAGAGTTCCTGATCTTCTGGAGATACACATGATACTCTACCATCGTATCTCAGGAGTCT
+
AACC@DCCCCCBBBB@BBCCDDCBCCCCBBBC?CBAB=BD@D@CCCBBBB@CDCCB?B=@@CC@C@BCBBCCDCC?BBCCC3BB?BBBB=BCCC?BAB?BB7:9?BBB?BCBCCBBA>B??:>:@>>>A?>>9>@@@<AAAA<==@AAAAAA??>=<<==CB:>:>@@@?BDDD:>?@BB5@<@<??@@@/@C99<.::<677?<<<8=>=>/>>>=D<A=@@<>>?F>>><@=@ABBAA:==A=AAAA???@>>>@@@AAAAAA=@@@AAA@=<<AB<@@>::
@ATNG8:00212:06433
GATGGTAGTGTCAGTGCGCGTCGTCCAGAAGATCAGGAACTCTAGAAGAATTCAGATTTTTAACACGAGAGTAAACGTAAAAAGAAGGTTTTACAAGACTCACGTTAACAATATTGCAGCAGTACGCACACAATCGAAGCGCAGTAAGGATGGCTAGTGTAACTAGCAAGAATACCACGAAAGCAAGAAAAAGAAGTACGCTATTAACTATTAACGTACCTGTCTCTTCCGAAACGAATGAGTACTGTATCTATGTGTGGGCTACCATCGTATCTCAGGAGTCT
+
@CBB?BCCCCBBBBBBCABABBCBB?BCB@CCBAAF?B>CBCCBBB@DC?C@CDC88888.7<?CBBBBBC998-8<;;;;;*;D@C@CDD;EEC?BCGGCBB;:9;@CC@CCC?BCAACBBCCHCBBBBCB?BC@@=ABAACC:99;@CCC@CCCCDBBB?CCBBCC?BB@BBB?A@99929AA?BCBBB3BA?BAAABBDCC?A8>=AD;?<?BC@@>@CCBAAA?C?CCC=ACC?BBBBBCBAAABBBBBDBAAAA@:@@@@=ABB>CCCCAAAB?BDBBB
@ATNG8:00218:06424
GATGGTAGTATATCGCGTCGCTATCCAGAAGATCAGGAACTCTAGAAGAATTCAGATTTTTAACACGAGAGTAAACGTAAAAAGAAGGTTTTACAAGACTCACGTTAACAATATTGCAGCAGTGCGCACACAATCGAAGCGCAGTAAGGATGGCTAGTGTAACTAGCAAGAATACCACGAAAGCAAGAAAAAGAAGTACGCTATTAACTATTAACGTACCTGTCTCTTCCGAAACGAATGAGTACTATAGACTATCTGAGACTACCATCGTATCTCAGGAGTCT
+
@<AB@CCCBCCCDCCCCCCDCBCCCADCC@@@@BAA?BBFEGCDCC@CF?B?BCBBBBBB2A?;;:CCCCCBAA=A:;;CCC3BB@B?CCC;CCGACCCCCCCAA=A?BB?BCC@BBBCECCCBBBDCCCCG@BBBB@BAAACBAA>A@C@@?@CCDDCCC?CCCCBB@??9??=39:=>>5==>;?DFFC3CC?B>??EBB=>:=8=>>>:=:>ACCC?CBBBBEG@B@AAA:AAA>AABEDCBBBBCCBBBBAAACBAACBCE?CA@AACCCCB??<>B@AA
@ATNG8:00225:06447
GATGGTAGCGCGACGAGCGTAGACCCAGAAGATCAGGAACTCTAGAAGAATTCAGATTTTTAACACGAGAGTAAACGTAAAAAGAAGGTTTTACAAGACTCACGTTAACAATATTGCAGCAGTACGCACACAATCGAAGCGCAGTAAGGATGGCTAGTGTAACTAGCAAGAATACCACGAAAGCAAGAAAAAGAAGTACGCTATTAACTATTAACGTACCTGTCTCTTCCGAAACGAATGAGTACAGAGAGTACGATATGTCTACCATCGTATCTCAGGAGTCT
+
AABB@CBBBB:;9BBBBCCCCCFCI=BBC@DCCBBA?B@CBBBCCC?AB?B?CCDCCCCC2C?CC@@ACBB@??:?9::DCC1DE@C:ABB9BBB?CCCABBC;;7;?BB@CBB?BBCDHCDCBBDBBBBCE@CCAA>ABBBCCCD@E@B:::;CBCBCBB?ADCCEF?995:BA>BBCCC=@>=:<<???.=A>???BCCA?@3758=BB<@<@AA;:8:DAAABB?B?BCF>BBB<??BAAABBBBBCBBBBBBBBBB@?;AA<?=AAAA@@@>>>599676
@ATNG8:00228:06409
GATGGTAGTCTCAGATAGTCTATAGTACTCATTCGTTTCGGAAGAGACAGGTAGTTAATAGTTAATAGCGTACTTCTTTTTCTTTGCTTTCGTGGTATTCTTGCTAGTTACACTAGCCATCCTTACTGCGCTTCGATTGTGTGCGTACTGCTGCAATATTGTTAACGTGAGTCTTGTAAAACCTTCTTTTTACGTTTACTCTCGTGTTAAAAATCTGAATTCTTCTAGAGTTCCTGATCTTCTGGACAGAGTGTGCAGATACTACCATCGTATCTCAGGAGTCT
+
AAAA=@:;59>:=<==C>C>?@===9;59;9;4;=A=4<<=@86;9@;9:2:A;;7;=BA?@:@=@@>::///7277999(///)555>)66<<7<66.5<.555499:?@@@AA@@<9::=A=BB@;;;@A=ABAA<;;;:;:@AB@DB@??@B>BCC@BB@C?@@@BBAACCACAAAA8A@A800000*00>>A3@AB::9@9997;??@+?>>;;7;269=BBB?@@A?@:?>@AA@<@@A=ACCBBBC@AACCBCCEKEAA?ABAABCBBDCBB@BCAA@
@ATNG8:00231:06407
GATGGTAGCAGACGTGACAGAGCGCCAGAAGATCAGGAACTCTAGAAGAATTCAGATTTTAACACGAGAGTAAACGTAAAAAGAAGGTTTTACAAGACTCACGTTAACAATATTGCAGCAGTACGCACACAATCGAAGCGCAGTAAGGATGGCTAGTGTAACTAGCAAGAATACCACGAAAGCAAGAAAAAGAAGTACGCTATTAACTATTAACGTACCTGTCTCTTCCGAAACGAATGAGTACCTCTCAGACGCTCGTCCTACCATCGTATCTCAGGAGTCT
+
BACC?BBCCBBBBBCDCCCCCCCCD@BBB@BCCB??>@=A@CCCCC?AA>A@CBBBBBB:B@BBBBBBAB998*8>9;;;;*;C?C?BBB9CBB>BCBAB@A0000=AA=AAC@BBBCCCCBCCBBBAB@@=@CAA?ABBBBCBB?B@CBB?BCBBBBCC>A@BCCC@CD?AAA@BBBBC?BBA<????>1?A?C>>>CCAA?;?7==BC:>7>ABBB?CCBBBBB?B?BBC=BBC?CBBBBBB?BBBBBCBB?AAAAAA<@>><>??@BCCC@@@D?BBBBB
@ATNG8:00233:06415
GATGGTAGAGTATCATGTGTATCTCCAGAAGATCAGGAACTCTAGAAGAATTCAGATTTTTAACACGAGAGTAAACGTAAAAAGAAGGTTTTACAAGACTCACGTTAACAATATTGCAGCAGTACGCACACAATCGAAGCGCAGTAAGGATGGCTAGTGTAACTAGCAAGAATACCACGAAAGCAAGAAAAAGAAGTACGCTATTAACTATTAACGTACCTGTCTCTTCCGAAACGAATGAGTACGAGTGAGCACACGTGTCTACCATCGTATCTCAGGAGTCT
+
ABCD@CCDBBBBCCEEDCCCBBC@@=@@B>A;;:;;4:;@AACCBC?BCFG=A@@;;;;;*;;A@ACCDDDCCB9AB;;;;;*;C@C4;9909@<8=CDCAA@;;4:=>=:9::?BBBBCCDDCDCCCCCCC@CCBF@DDBABBBB?C@C:::;BBCDCCC@BDBBBA;@?;???=?@CFD>A@@9====>.?B?CBABBBBCC?B?B@9955;CACCC?@@99;CC@C@BBB<BCC@BABACBBCDCDGCBAAAAAA@@@BABD@BFCCCBAAA:::?BAA:9
@ATNG8:00241:06443
GATGGTAGATACTCGCTGATACACCCAGAAGATCAGGAACTCTAGAAGAATTCAGATTTTTAACACGAGAGTAAACGTAAAAAGAAGGTTTTACAAGACTCACGTTAACAATATTGCAGCAGTACGCACACAATCGAAGCGCAGTAAGGATGGCTAGTGTAACTAGCAAGAATACCACGAAAGCAAGAAAAAAGAAGTACGCTATTAACTATTAACGTACCTGTCTCTTCCGAAACGAATGAGTACACATCGTCGTGTCGTGCTACCATCGTATCTCAGGAGTCT
+
888A@AD=B==@656<<B@B;;=CD?DCB@CBBA;:7;=AA@@@?A;@@==:?999?@@@1@=?ABB???@@AC>BBBC>==+:@8=.99909<B@C@C?>C;@>=@;994;;924:4459566<<<:==99.4>:>::@99:5<?9@;@A@5;:??@?9835A??<B<8848>:2333;;.33349;;;;;%::68888885::6:155;;:>9=:::9:>======9=9=<?9==@<000///=A;;;;8347:7//::///::5:A>777?@?777<;::88
@ATNG8:00201:06460
GATGGTAGCACGACACGACGATGTGTACTCATTCGTTTCGGAAGAGACAGGTACGTTAATAGTTAATAGCGTACTTCTTTTTCTTGCTTTCGTGGTATTCTTGCTAGTTACACTAGCCATCCTTACTGCGCTTCGATTGTGTGCGTACTGCTGCAATATTGTTAACGTGAGTCTTGTAAAACCTTCTTTTTACGTTTACTCTCGTGTTAAAAATCTGAATTCTTCTAGAGTTCCTGATCTTCTGGGTCTCTCTCTCACGCACTACCATCGTATCTCAGTAGTCT
+
955C;>BCBBBB>BBBBB@:66@BDCCCCCAB?ACCF>CC@C@CCCCC@@<@BBBC@D?BBCC?A@BCCAAC==C=::999)3?5??>818<;?<@BA<@A99:ACDE>BABBBCBB?BBB?B?BBBBCB@?<???A388A>>>?AA???A@@@A<>>=<@A=@<>>>ABAAAA=A????5?;@;=:999*:;777*--6---=::>8=<=<.9???C<@=>=:>BB@@?D;@=@@>>==:=>BB:BAA??@AA@@@@??>==<<6<=?@@BA??<=<AAAA@@
@ATNG8:00203:06479
GATGGTAGTGTCATATGAGAGTGTGTACTCATTCGTTTCGGAAGAGACAGGTACGTTAATAGTTAATAGCGTACTTCTTTTTTCTTGCTTTCGTGGTATTCTTGCTAGTTACACTAGCCATCCTTACTGCGCTTCGATTGTGTGCGTACTGCTGCAATATTGTTAACGTGAGTCTTGTAAAACCTTCTTTTTACGTTTACTCTCGTGTTAAAAATCTGAATTCTTCTAGAGTTCCTGATCTTCTGGTGTCTGATCTGTATCACTACCATCGAACCACCTAAGTCT
+
CCCC?CCBBBBBDBBBCCCCBBBCCBBBBDBB?BCCC=CC?C?CCCCCCC@CCBBB@D@CCBB?BACCCDCCC??;:99999%;>=:@BB>CCCE@BCC@CB9;<CCCCACCCGIICC@BBC@C@BBCCCCCC@CCCC@BBCBBBCCDDCCCBBBC@CBB?BC@D@CCBBCDDBB?BCCDE;C@B>BBCCB2AB?@@:@BBBBBCCCCACCCC5CCCCC@CACC?CBCCDBB?B@CDDCCC>BAC@CCBBCCCCBBBCCFCCAAAC?BBCCC?B?@@=AB?BABB
@ATNG8:00213:06465
GATGTAGTGCGTGAGAGAGAGACCCAGAAGATCAGGAACTCTAGAAGAATTCAGATTTTTAACACGAGAGTAAACGTAAAAAGAAGGTTTTACAAGACTTCACGTAACAATATTGCAGCAGTACGCACACAATCGAAGCGCAGTAAGGATGGCTAGTGTAACTAGCAAGAATACCACGAAGCAAGAAAAAGAAGTACGCTATTAACTACTTAACGTACCTGTCTCTTCCGAAACGAATGAGTACTACTCTCAGAGACACACTACCATCGTATCTCAGGAGTCT
+
<544:<::45555<<>?CBDCCCC700>4///;77,;./77///718969;@>=33333$34988::<;>===37744444$44.45<<<2<<<5:@00*0==::5.54.4;;7<<<<=;;;;BAA@AA;;4;@?A=AAA:;999257?<@8@@@@?@=A9<A@@@A>BB?CBB177881333477889(8?:?>;;7377/;9486---,2(--00/38;;<;<<0/+/88.6//)----//9::;?=><888:333977372-275577585553.3----
@ATNG8:00213:06484
GATGGTAGTCTCAGATAGTCTATAGTACTCATTCGTTTCGGAAGAGACAGGTACGTTAATAGTTAATAGCGTACTTCTTTTTTCTTGCTTTCGTGGTATTCTTGCTAGTTACACTAGCCATTCCTTACTGCGCCTCGATTGTGTGCGTACTGCTGCAATATTGTTAACGTGAGTCTTGTAAAACCTTCTTTTTACGTTTACTCTCGTGTTAAAAATCTGAATTCTTCTAGAGTTCCTAGATCTTCTGGAGATATCATCAGCGAGCTACCATCGTATCTCAGGAGTCT
+
<;<@;C><<==<AA@@;;?=;;;=<><>>>=B9>@@A8:6;>;@<AB@;;4;==::0:<A>>>:D@DCBB=B997)////0/#/7)///;.7855.59;5:@155;<<<8<<?=;;;@;:>5>;@=@@@@@@@@DCBBB:<;BCA;;;C;;:?:99@496<9==5=37////9::<:=>@@@2=7;499999(95555)5<9;;;==<<59;99(9445<.5.5:7;566998;>60//99:>6<?<7<<<:500;00/>8=7<<:8:3:==9:?AB??:B9BBBBB
@ATNG8:00213:06498
GATGGTAGTATATCGCGTCGCTATCCAGAAGATCAGGAATCTCTAGAAGAATTCAGATTTTTAACACGAGAGTAAACTGTTAAAAAGAATGGTTTTACAAGACTTCACGTTTAACAATATTGCAGCAGTACGCACACAATCGAAGCGCAGTAAGGATGGCTAGTGTAACTAGCAAGAATACCACGAAAGCAAGAAAAAAGAAGTTACGCTATTAACTATTAACGTACCTGTCTCTTCCGAAACGAATGAGTACGTGTACGTACGTGAGCTACCATCGTATCTCAGGAGTCT
+
A?@@7;=@CB;;6BCBBBAABBBBB:CAA;>;;5:<7@455;;;<=?9>>7;67:///777'73///9999/--6/6--,(,555'--(--399:.:8:)////)/98333(3288188:6;;;<<@;;;===<<<;;=ACFG?BBBBBBBB>B>AAA?BCBCC999>B@@@B@<?@?BAA>A>?>?89994//////$/80//(//8::=C7B7=AAB>B@A@B6919;;9<<=5:59==5>@><AAAACBBAAAB@AABBBBAA?>>?@@;@@999>>@?BBB?B89A;
@ATNG8:00217:06462
GATGGTAGGAGACACGTCGCACACGTACTCATTCGTTTCGGAAGAGACAGGTACGTTAATAGTTAATAGCGTACTTCTTTTTCTTGCTTTCGTGGTATTCTTGCTAGTTACACTAGCCATCCTTACTGCGCTTCGATTGTGTGCGTACTGCTGCAATATTGTTAACGTGAGTCTTGTAAAACCTTCTTTTTACGTTTACTCTCGTGTTAAAAATCTGAATTCTTCTAGAGTTCCTGATCTTCTGGTGAGATATGCATGATGCTACCATCGTATCTCAGGAGTCT
+
@@AB>B@?=@@@@ABBA@@ABBBBBAA@CCBB>B;<;.;B=B=ACCBCBD@CCBBB?B@DC@@>A?BBBBCCBBC?AAAAA2AB?BBBB>?@@A?BCB@CC8:::A>?;>BCBBBBB?BBB?B>B@A>=;==<AA@@<@@???A=<<?@@DAAA?498708>9>;>A@@??@AA:>=?BB5B:>:=>DGD.==;;;1;==888==;;7;CCB/A<;;@<A=@@;@D@@@@@<@=???ABB:==?;888=>@?@@A?:;:;;:=@@<A;;;ABBA???A<ACB?>
@ATNG8:00217:06480
GATGGTAGTATAGAGCTCTACATAGTACTCATTCGTTTCGGAAGAGACAGGTACGTTAATAGTTAATAGCGTACTTCTTTTTTCTTGCTTTCGTGGTATTCTTGCTAGTTACACTAGCCATCCTTACTGCGCTTCGATTGTGTGCGTACTGCTGCAATATTGTTAACGTGAGTCTTGTAAAACCTTCTTTTTACGTTTACTCTCGTGTTAAAAATCTGAATTCTTCTAGAGTTCCTGATCTTCTGGTGTCTGATCTGTATCACTACCATCGTATCTCAGGAGTCT
+
CCCC?CBBBCCCCCCCBBBCCCGDBCCDCCBB@BAAA<AD?B?BCCBBBC?BBCCC?A>BBBB?B>AABBBCC@A<::9999#3;38@CC>CCCC?BBC?BB>889ABA@BBBBCBBB>>>A;A;A@@@;;;=:>>>>9=>>>>>@>>@@@A@@>B<>>?<=<9=<>>>AAAAAA:AAAAA;B=A:88777(8=99:1;>>>?@A<=;6;=<=.<???B=A<AA<AAAA===<@:??DAAA9=AA;AA>;;=>==A>;>@=>>AAC<AAAA??@A>=8829<;<;
@ATNG8:00219:06473
GATGGTAGACATATCGTACTCTCTGTACTCATTCGTTTCGGAAGAGTCAGGTACGTTAATAGTTAATAGCGTAACTTCTTTTTCTTTGCTTTCGTGGTATTCTTGCTAGTTACACTAGCCATCCTTACTGCGCTTCGATTGTGTGCGTACTGCTGCAATATTGTTAACGTGAGTCTTGTAAAAACCTTCTTTTTACGTTTACTCTCGTGTTAAAAATCTGAATTCTTCTAGAGTTCCTGATCTTCTGGTGTCTGATCTGTATCACTACCATCGTATCTCAGGAGTCT
+
ACBB@BCCBA@BBBCBBBCAAABBBBBABBBB?BBBB>BD@D@CCAAB@A=@CC@?==?BBBB>B>BCA@@00)/:5:?>>>,///(3;77.7;@@;@;:49@46:BBCD?BBCCDFCJ@CBDAB?CBBCBCCC?A;;;?BBCABACCCCCCCBDCC@BB@?CC@E?CBCA@@B@A@C;;;;;*;9@9@?BBB1@A@@@:=9;9@A?A;@=@=@=1=A@AA>A@CE@BAB;;;D@C@BDCCCC?AAD@CCA;;<CC@BAEGHEDBB;;8;@BBBCBACCCC?@@@CD
@ATNG8:00223:06477
GATGGTAGCTCACGTACGTCACACGTACTCATTCGTTTTCGGAAGAGACAGGTACGTTAATAGTTAATAGCGTACTTCTTTTTCTTGCTTTCGTGGTATTCTTGCTAGTTACACTAGCCATCCTTACTGCGCTTCGATTGTTTGCGTACTGCTGCAATATTGTTAACGTGAGTCTTGTAAAACCTTCTTTTTTACGTTTACTCTCGTGTTAAAAAATCTGAATTCTTCTAGAGTTCCTGATCTTCTGGTATGACTAGTGTACTACTACCATCGTATCTCAGGAGTCT
+
9:AB@BBBBB@@996==BBGCCBCEB@AACCC>A;;;;-;@;@=@@@@@BB?BBCAA6;7;;@?=A>?@DCBBBBD??????.?A?ABAA8AABB>BBC?BF?BBBBBC?BAAACCBB?BCC@D>A>@@@;;;=D>>?=@@@9A@>>>;??BAAAB?BCB?BB==9:::??:>=B>;;AAA2=191677888%8:77:,7797:756//(.....#.5655/505:58>;//.5.5.58:<;=4::;6;><<<@@768@@???B@?>><>AAAAB??>>>@<@@>==
@ATNG8:00226:06492
GATGGTAGTATAGAGCTCTACATAGTACTCATTCGTTTCGGAAGAGACAGGTACGTTAATAGTTAATAGCGTACTTCTTTTTCTTGCTTTCGTGGTATTCTTGCTAGTTACACTAGCCATCCTTACTGCGCTTCGATTGTGTGCGTACTGCTGCAATATTGTTAACGTGAGTCTTGTAAAACCTTCTTTTTACGTTTACTCTCGTGTTAAAAATCTGAATTCTTCTAGAGTTCCTGATCTTCTGGCGCTCTTGTCACGTCTGCTACCATCGTATCTCAGGAGTCT
+
@<>C@BBBBB===<CCCCCCCFDCCBBABA;;5;@AA<BBAE@CCCBBBB?BBB@?;@=@@@??C@CBBBBBB<A6??===,=>8>:93,3;;;7B??8>?999:ABC?CCCCB>;;7=>A=A=C@@@A::;7;;@@=??=>;:;A>;;;A>>>A<ABB=>>;>;?>>>???AA=@@@AA6<7;<A=@>@,@@677+//9///9=;=37775(5=98<4<8;>:@???:;:;@5:;<:AA356>9<:9://*/::;=<9///8;@D=BBAA@@@>>>==:>D>>=
@ATNG8:00228:06456
GATGGTAGTGCGTGGAGAGAGAGACCCAGAAGATCAGGAACTCTAGAAGAATTCAGATTTTTAACACGAGAGTAAACGTAAAAAGAAGGTTTTACAAGACTCACGTTAACAATATTGCAGCAGTACGCACACAATCGAAGCGCAGTAAGGATGGCTAGTGTAACTAGCAAGAATACCACGAAAGCAAGAAAAAGAAGTACGCTATTAACTATTAACGTACCTGTCTCTTCCGGAACGATGAGTACTATAGACTATCTGAGACTACCATCGTATCTCAGGAGTCT
+
::99+//=4/////)////9A?CBBB>BAA>ACB;95.4.444<<<<7<>2834;;;>;;:';:97773333333(3744444$4;:::<::+:@>7?CCECCC;;::?AC?CBC866BD>?@=666<?;>>>9>999;>:>B@?>>:@;?::4:AAAAA@@=;::BAB?B@===;)/////(//3,7C==?+<:788333777:05,296647378>?@69444333-/59396////866333:;;<==8888<@:>>CA>>>27777;=??:::=488333
@ATNG8:00228:06467
GATGGTAGGACGAGCGTCTGAGAGGTACTCATTCGTTTCGGAAGAGACAGGTACGTTAATAGTTAATAGCGTACTTCTTTTTCTTGCTTTCGTGGTATTCTTGCTAGTTACACTAGCCATCCTTACTGCGCTTCGATTGTGTGCGTACTGCTGCAATATTGTTAACGTGAGTCTTGTAAAACCTTCTTTTTACGTTTACTCTCGTGTTATAAATCTGAATTCTTCTAGAGTTCCTGATCTTCTGGGCAGACTCTCACACGCCTACCATCGTATCTCAGGAGTCT
+
DDDF=BCC?CBBBBBBBBBBBBCD?BDCCC@@:?>>>9?C<@?ACCGDBB@CCC@A>BADDBB@BBCCCCCCCBB@BCCDC0;;6;@BC=BBBB?BCC@DH@BBBDCCABCDCBBBD@CCC?A>ABBBBBBC?CCCC?CCBBBCCCCCDCCCCAA?BCC>B@@C?BBBCCBCCC@CCCDD:C>B;;::::*;ACCD>CCCCCBCBBB@BEDJ?BCBBD@D@CE?BBBAACC?C@CCBCCB>AABG>CCCCCCCCCBBBCCC@CBB>A@CCDCCCCCAB@AA@BB
@ATNG8:00230:06450
GATGGTAGCACGACACGACGATGTGTACTCATTCGTTTCGGAAGAGACAGGTACGTTAATAGTTAATAGCGTACTTCTTTTTCTTGCTTTCGTGGTATTCTTGCTAGTTACACTAGCCATCCTTACTGCGCTTCGATTGTGTGCGTACTGCTGCAATATTGTTAACGTGAGTCTTGTAAAACCTTCTTTTTACGTTTACTCTCGTGTTAAAAATCTGAATTCTTCTAGAGTTCCTGATCTTCTGGCTCTCGTAGACAGATACTACCATCGTATCTCAGGAGTCT
+
A@?@?@CCCCBC>CCCCCA=69ABCCCCCBA@?AAAJ@DD?C@BBCCCCC?CCCCC@B?BABC@D?CCBB?@@AD=@@AA@2@A=?77779BAC?BBC?A?<>>BBCC?CC???BBB>BAA>B>AA?=<>>@<AA>>:>@BAA?>>AAAA=>>AD49:A=DD;?;?@@@ACCCC<>>>DD;D=C<>>>>>/==989.6/////<;;>4::::)5;>AB:?:?B=@@>>>>><A=A@@@AB7;;B=@@<<<>///:::=FB@A@;;7;AB;;;@@AAAA:>>@@@
@ATNG8:00240:06478
GATGGTAGTATAGAGCTCTACATAGTACTCATTCGTTTCGGAAGAGACAGGTACGTTAATAGTTAATAGCGTACTTCTTTTTCTTGCTTTCGTGGTATTCTTGCTAGTTACACTAGCCATCCTTACTGCGCTTCGATTGTGTGCGTACTGCTGCAATATTGTTAACGTGAGTCTTGTAAAACCTTCTTTTTACGTTTTACTCTCGTGTTAAAAATCTGAATTCTTCTAGAGTTCCTGATCTTCTGGTGTCTGATCTGTATCACTACCATCGTATCTCAGGAGTCT
+
;><B?BBDBBC::;CBBBBCJCCBBBBBBCBC@CCCC=BB?C@CBBBBAA@BABAC?B@AA@@>@<??CCCCCCC@BBBBB3BB?BBDC=AA@A>AAB@CB587?BBB?BBBDA==A387A<?<?@@@@>>><@@@@8>>AA:::AA==>?888?;?>>:==8=9=AB@AA@??;===CD2>9@9@@@@@/=@8888)86998:=:67/7866'5999<585:A=AA@@:;;=B<@@@@@@;ABB=;:;@@?@>>>>>=AA=>>>@=@@>>==>=AB?>;>@A@A
@ATNG8:00248:06452
GATGGTAGACACGTGTGCTCTCTCGTACTCATTCGTTTCGGAAGAGACAGGTACGTTAATAGTTAATAGCGTACTTCTTTTTCTTGCTTTCGTGGTATTCTTGCTAGTTACACTAGCCATCCTTACTGCGCTTCGATTGTGTGCGTACTGCTGCAATATTGTTAACGTGAGTCTTGTAAAACCTTCTTTTTACGTTTACTCTCGTGTTAAAAATCTGAATTCTTCTAGAGTTCCTGATCTTCTGGAGATACACATGATACTCTACCATCGTATCTCAGGATTCT
+
CBCC?BBCCBBDCEDBBBGGCCCCCCCBDE99:9@@B=BC@C@BBCCCDC?@@@CC@D?AAAB?B@CCCAAACCC???>>>1??=A>>><@FFD?AAA?DE>@>?@AA?BBBCBAAA>B?>:>:>ACA=====CDAA<==<>>;;=ADD@?=>>A<@@?=BB<A<AAACA>>>D;@@?AA5A>D:88766(8=767(8:<889>88818888+6AAAA<A;AA<A@>>>>><@<@B@@>>;>>D=AA=A@??AA????ACAAAAA<@@>>>AA??>AA=AA<AA
@ATNG8:00209:06535
GATGGTAGACATATCGTACTCTCTGTACTCATTCGTTTCGGAAGAGACAGGTACGTTAATAGTTAATAGCGTACTTCTTTTTCTTGCTTTCGTGGTATTCTTGCTAGTTACACTAGCCATCCTTACTGCGCTTCGATTGTGTGCGTACTGCTGCAATATTGTTAACGTGAGTCTTGTAAAACCTTCTTTTTACGTTTACTCTCGTGTTAAAAATCTGAATTCTTCTAGATGTTCCTGATCTTCTGGTGAGATATGCATGATGCTACCATCGTATCTCAGGAGTCT
+
:::?:?A@A?@@CCCBBCCCBCBBCBBA@@59.0=>:377)0)/777:<<5:?@AA=A>ABA@=;2443888899177777'7<4@>>;3;;<;8??@>9:49AAABC>B??;;;//(/66/66;:<6659;<@AAA=A@?>==889?@C@888;5;:;:;;5;8=A@>?>A@@5;;:89*81919;=<>.::AAA9>===<97655.5;A;*:8889495>>999;;///60647987,,((((,(**-4235555...57335;0555588;:@@6606///7
@ATNG8:00215:06541
GATAGTATCTGTCTACGAGAGCCAGAAGATCAGGAACTCTAGAAGAATTCAGATTTTTAACACGAGAGTAAACGTAAAAAGAAGGTTTTACAAGACTCACGTTAACAATTTTTGCAGCAGTACGCACACAATGAAGCGCAGTAAGGATGGCTAGTGTAACTAGCAAGAATACCACGAAAAGCAAGAAAAAGAAGTACGCTATTAACTATTAACGTACCTGTCTCTTCCGAAACGAATGAGTACGTGTGACGTACGTGAGCTACCATCGTATCTCAGGAGTCT
+
:54:::555<=<<BCBCACCCD@BCCA@@@A;;498@?@?=37-73-3-4;?=>??9)96333<<>>?=A=6=499C@C1CE?C;??>0?@@>BBBCI@@00,0:@@*000/$555;;<=?<;@@C@@@B>BAA=@;;;BA@@=@=@AA>A@??AABB=A?BBBB?DC=9993::9:::+::939:==<,<;6852588=;;37378:805055::=@BA;A:::5717;;29//*///>ACBB??@ADCCBB???AAABBBB>A??;=======<4;;;;;
@ATNG8:00219:06530
GATGGTAGTGTGTCTCTGAGAGTAGTACTCATTCGTTCGGAAGAGACAGGTACGTTAATAGTTAATAGCGTACTTCTTTTTCTTGCTTTCGTGGTATTCTTGCTAGTTACACTAGCCATCCTTACTGCGCTTCGATTGTGTGCGTACTGCTGCAATATTGTTAACGTGAGTCTTGTAAAACCTTCTTTTTACGTTTTACTCTCGTGTTAAAAATCTGAATTCTTCTAGAGTTCCTGATCTTCTGGTTGTATCAGCGAGTATCTACCATCGTATCTCAGGAGTCT
+
@<<G@DCBBBBBCCBBBBCCCCCBBCBBBBBC@BBC?CC?C?CCCCCCC@CCCCB@C@CCCCACACBBBC;;;C@;<;<<*5D6@@@?8@BAB>BBC?BC:;;DB@A?BBADBBBB?BAB?B@CBAA;;;A@@@AA000>>AABBC@@AB;;;B@CCC@BBAC?@AADC;;;E@CABBB9B@F;=<JFF5DCCCDD<BBCBABB000+0000*0>@@A?B?CC?A@ACB;;:;@BBBBBB?@@B?B?BCBCBCCCBAABABBB@A=A;;;;AABA@@B@BBBGE
@ATNG8:00225:06511
GATGGTAGTGATACAGATCAGACACCAGAAGATCAGGAACTCTAGAAGAATTCAGATTTTTAACACGAGAGTAAACGTAAAAAGAAGGTTTTACAAGACTCACGTTAACAATATTGCAGCAGTACGCACACAATCGAAGCGCAGTAAGGATGGCTAGTGTAACTAGCAAGAATACCACGAAAGCAAGAAAAAGATGTACGCTATTAACTATTAACGTACCTGTCTCTTCCGAAACGAATTGAGTACAGAGAGTACGATATGTCTACCATCGTATCTCAGGAGTCT
+
BBBB?BBBBACDGCCCCBCBCCCCC@AAAACCDBBC@D@CCBBBAA??D@D?A8999778$84A=BBBFCC>>;3<=;;;<<';<:;5444&5;<8=;6;CDBBC@B?@@?@AB?CCCCCCCCCCCBDDCCC@BBBB>@@CBBBAA?B@BCB?BCCCCCDC@CBBBBB?BB?BBC?BCCCB>CAA<??>>>1>AABB@??CDBB@B@BACE;;;;CDBB@BCCDA@@@C?BCE>C??<?6::@@ABBBBBAAABCCCCBCBBBBBB?BA=<:::==>>>:?A=>=
@ATNG8:00225:06533
GATGGTAGATACTCGCTGATACACCCAGAAGATCAGGAACTCTAGAAGAATTCAGATTTTTAACACGAGAGTAAACGTAAAAAGAAGGTTTTACAAGACTCACGTTAACAATATTGCAGCAGTACGCACACAATCGAAGCGCAGTAAGGATGGCTAGTGTAACTAGCAAGAATACCACGAAAGCAAGAAAAAGAAGTACGCTATTAACTATTAACGTACCTGTCTCTTCCGAAACGAATGAGTACCTCTCAGACGCTCGTCCTACCATCGTTCTCCTTAAGTCT
+
@A;;26>BBDCDCCCCCCCAAACCD>DCA?CCCC@?>A@BECAAAB?AB?A?CCCBAAA@2A?BBBCBBBBBCF<A@;;;;;*:C=A;@@@9ACCGJBBCCCDBB>B@BB?BCC@CBCCDCCCCCCBBBBBC?AABA?ABCCCBAA>B@CDD@CCCCCAAA?CCCAAA?CC@CBA;??:::28>>;9999:(:@<ABBCBBA@@7;6;=>>1818@CBDACA?@BBC@B?BCF>BAA=@?@A>??@AABBBBBBBAAA;::;;;9<A;;;B?BAA?B<?=?BBB
@ATNG8:00225:06544
GATGGTAGATATATGCACGCTCTACCAGAAGATCAGGAACTCTAGAAGAATTCAGATTTTTAACACGGAGAGTAAACGTAAAAAGAAGGTTTTACAAGACTCACGTTAACAATATTGCAGCAGTACGCACACAATCGAAGCGCAGTAAGGATGGCTAGTGTAACTAGCAAGAATACCACGAAACAAGAAAAAGAGTAACGCTATTAACTATTAACGTACCTGTCTCTTCCGAAACGAATGAGTACACATCGTCGTGTCGTGCTACCATGTATCTCAGGAGTCT
+
//796:>>B>99:95555555:<:;5;;<6999954.4.44444//)/6)/)/9889999$3-/6//)///9:;;/8844444$493939:<.6558=666;;55649755.599.4;;99>;;999>555;949=5505=</////)/)//;8556<<<<;95559892886333677333(38399988'33333,33337=2848:=:4:052549787/////16167:2:;;8<<::=?777?:;8889;737;7739::6473;::3333;388///
@ATNG8:00241:06509
GATGGTAGCGAGCGAGTGTGTATACCAGAAGATCAGGAACTCTAGAAGAATTCAGATTTTTAACACGAGAGTAAACGTAAAAGAAGGTTTTACAAGACTCACGTTAACAATATTGCAGCAGTACGCACACAATCGAAGCGCAGTAAGGATGGCTAGTGTAACTAGCAAGAATACCACGAAAGCAAGAAAAAGAAGTACGCTATTAACTATTAACGTACCTGTCTCTTCCGAAACGAATGAGTACAGAGAGTACGATATGTCTACCATCGTATCTCAGGAGTCT
+
@@@@8<>B<;99;:@BBBBEFDCBB:<;B?BCBC@A>A<><A0/0:6996<48<C;;;;;$:.959B==BBCBB;B;;;;;.4939.555&555.5<=556;;;49954.4993:<<<>BCCCCCCBBCBCABDBF@BBCAAB;;6;>CAA=A?A999AB?BBBBCB?BA?A?=3:9===6<<<8@=?==.>A=ABAAA@???=A=A@BB7979AB@@=;;;;@CC=B=@@@;@AC@C?????AACCBBBDBBAA@???99:BC?C:99@@977<BC<@@?;;
@ATNG8:00210:06591
GATGGTAGGATATCAGCGCAGCCCAGAAGATCAGGAACTCTAGAAGAATTCAGATTTTTAACACGAGAGTAAACGTAAAAAGAAGGTTTTACAAGACTCACGTTAACAATATTGCAGCAGTACGCACACAATTGAAGCGCAGTAAGGATGGCTAGTGTAACTAGCAAGAATACCACGAAGCAAGAAAAAGAAGTACGCTATTAACTATTAACGTACCTGTCTCTTCCGAAACGAATGAGTACTGCGTCTCACTCTCGCCTACCATCGTATCTCAGGAGTCT
+
@>@@7::=9@B=CCCCCBCBBHH?CCD@CBCAAA<?;;;;;;;;69C?B:CBBBAAA?.818==@@@BBBCC>BBBBCCC3BA>A8???5??C?BBABACBB@<A=BB=>7737AA??:;:=>;:;>=;;5;5??>AABB;:;F:<8=;?<?BBAB?>>;;;;>993::3:@>5;;00*/<<5?>BAB/>?;><<<@@8888=8=@@A=A<??=;;7;C;;;?>8<6;<<4:><8<:99///8;<3525:77:5556949;96=A@@A@@@AA;;7;B===
@ATNG8:00217:06560
GATGGTAGCACGACACGACGATGTGTACTCATTCGTTTCGGAAGAGACAGGTACGTTAATAGTTAATAGCGTACTTCTTTTTCTTGCTTTCGTGGTATTCTTGCTAGTTACACTAGCCATCCTTACTGCGCTTCGATTGTGTGCGTACTGCTGCAATATTGTTAACGTGAGTCTTGTAAAACCTTCTTTTTACGTTTACTCTCGTGTTAAAAATCTGAATTCTTCTAGAGTTCCTGATCTTCTGGATAGCGACGCGATATACTACCATCGTATCTCAGGAGTCT
+
>>>>?CCCJC@@;;@;BBB;:;>BBBDCAB;:5;@@@8CB?C@CBCCECC?CE:;;?B>ABBA=A@BAACBAA;A8@BBBB1<?2=733,3<<<:=BB>BB=998C@A?BCCBBABB?BAC?C=BBCBB>::<@@AA:==@===>>AAAFA>=<<6:;;;AA;>:>A;;;;@@@=A@@@@6@<@;==<<<+===>>7?>==>=>:;;;>CCC/A;;;B=B=BB;@@BA;;;<A=AA;;;@387C<??AAAAAAA??@@@@@@???6:8:B@@><==>=<;;;>>
@ATNG8:00227:06583
GATGGTAGGAGACACGTCGCACACGTATTCATTCGTTTCGGAAGAGACAGGTACGTTAATAGTTAATAGCGTACTTCTTTTTCTTGCTTTCGTGGTATTCTTGCTAGTTACACTAGCCATCCTTACTGCGCTTCGATTGTGTGCGTACTGCTGCAATATTGTTAACGTGAGTCTTGTAAAACCTTCTTTTTACGTTTACTCTCGTGTTAAAAAATCTGAATTCTTCTAGAGTTCCTGATCTTCTGGGTCTACGCTCGTCGCGCTACCATCGTATCTCAGGAGTCT
+
CC>>:BCC@BABACCDCCCCBBBBCCBC@BBB?ACCC>CE@B@BCBCCCC?BBCCD>A?AA@D@B@AACCBAAACACCCDD3@?=>BCC>BBDC?AAB@CC>AA@BAA?BBBBBBBB@BBB?B?BCBCB???;@ABA<A@@@::;@@AAA@@@@D:>>A<>><>=A???AAA@@<@AABB6?:>:98888(8><>>-88=878?@??;?DDDD%>9:@>;A3>?;??>????=C=CAACCB:==@@:@@@@@AA@@@<<<@@A=<<=>>>@@AA?@@@E8:;>==
@ATNG8:00237:06568
GATGGTAGTATATCGCGTCGCTATCCAGAAGATCAGGAACTCTAGAAGAATTCAGATTTTTAACACGAGAGTAAACGTAAAAAGAAGGTTTTACAAGACTCACGTTAACAATATTGCAGCAGTACGCACACAATCGAAGCGCAGTAAGGATGGCTAGTGTAACTAGCAAGAATACCACGAAAGCAAGAAAAAGAAGTACGCTATTAACTATTAACGTACCTGTCTCTTCCGAAACGAATGAGTACTATAGACTATCTGAGACTACCATCGTATCTCAGGAGTCT
+
CCC>:=@BBBCBBBBBBECBBCCCB?BCD@CCCCBB@BAGFFCCCCADC@C@BDCDFDDC3C@CCCBCCCC@@@9=@;;;;;*;B=B?BDD<CBCAEDCCCDCCB@C?CC@BBB?BCCBCCCCCCCCDBBBC@CBBC@BBBAABCC?D@CCC?BBABCCCB?BAAACC?BA?BBB?AABBD=@993:><=<.>A;?@CBDBBB@7;7;>>><@<ABCDC@BBAAABCAC?DDG@D::9:AABBBBCDCDABABBBBBBBBBCCCC@CBBBAAABBBBB<@@>89
@ATNG8:00240:06591
GATGGTAGTACATGATAGACGACACCAGAAGATCAGGAACTCTAGAAGAATTCAGATTTTTAACACGAGAGTTAAACGTTAAAAAGAATGGTTTTACAAGACTTCACGTTTAACAATATTGCAGCAGTACGCACACAATCGAAGCGCAGTAAGGATGGCTAGTGTAACTAGCAAGAATACCACGAAAGCAAGAAAAAAGAAGTACGCATATTAACTATTAACGTACCTGTCTCTTCCGAAACGAATGAGTACCTCTCAGACGCTCGTCCTACCATCGTATCTCAGGAGTCT
+
BCBB@BJBBBBCCCCBBABC;99>>45567;>>>00*/)/;;669=,0/)/5/3445555$54999666<<<<@@3:..(-888'88---8===-885(----(-77555)55>>;?9:05:?:>>:::::9:=;A@>BAAA?BBCCCDCC?CFDCGACBBBCABB@BBCCBB@BD=@@>493888(44=8;;;;;;%883///-7/////(/5::::28.33888333378;;4=17:;18//(/88/72625789??@A@::977766659676??@?BBBBB?AA?>=
@ATNG8:00242:06599
GATGGTAGCTATACGTATATCTATGTACTCATTCGTTTCGGAAGAGACAGGTACGTTAATAGTTAATAGCGTACTTCTTTTTCTTGCTTTCGTGGTATTCTTGCTAGTTACACTAGCCATCCTTACTGCGCTTCGATTGTGTGCGTACTGCTGCAATATTGTTAACGTGAGTCTTGTGAAACCTTCTTTTTACGTTTACTCTCGTGTTAAAAATCTGAATTCTTCTAGAGTTCCTGATCTTCTGGACAGAGTGTGCAGATACTACCATCGTATCTCAGGAGTCT
+
;5BF@DCDCBBBDBCAAACGCGHFFHBAABBB@BCCK?CG@CACCCDECC?CCCCD?C?CCCC?A>BCBBBCBBB?BBDCD3BB?A::9,7@AB?CAA=AA7::BDCC?BBBBAABB?BCC?A=ABCDDC@@:>>@A=@@@A@@@@@>>>@@@@A>@>>;>B=A=AAA???BAA=>>==<7<9=878888(6>>AA:<<;::9<=:=/7676'299:C6?:>>;@@>>=>?=A9>=<?66.57?;AA@@@A>>>@>>>?A@@@@@;@AABD;;;@?>:6::///
@ATNG8:00249:06585
GATGGTAGCTATACGTATATCTATGACTCATTCGTTTCGGAAGAGACAGGTACGTTAATAGTTAATAGCGTACTTCTTTTTTCTTGCTTTTCGTGGTATTCTTGCTAGTTACACTAGCCATCCTTACTGCGCTTCGATTGTGTGCGTACTGCTGCAATATTGTTAACGTGAGTCTTGTAAAAACCTTTCTTTTTTTACGTTTTACTCTCGTGTTAAAAAATCTGAATTCTTCTAGAGTTCCTGATCTTCTGGCTCTCGTAGACAGATACTACCATCGTATCTCAGGAGTCT
+
@?CC@CCC@AACCCCCDCCCCCICCCBDB@B>@:9:,;B=A?BCCCBBB?@@@@?>@?BABB>B@BCCCAAAA?;999999%9?<@9777*:BBE=AAB??>9?@@A::59AA@ABBB>A??9>>AAA@@A:;5;?;;7;AA???A;;;AAAA@>=76//)//)/7::>AA;;;>8;8:8:7)7/55'59>DCCA#<=7777-6-----788;49;=;='9775:0717;4;>=<:=<5:59<:9//+/9959<;>>AAABBBB??@??>7708==<=>>>>A>>:>@@;6
@ATNG8:00213:06610
GATGTAGTGATACAGATCAGACACCAGAAGATCAGGAACTCTAGAAGAATCAGATTTTTAACACGAGAGTAAACGTAAAAAGAAGGTTTTACAAGACTCACGTTAACAATATTGCAGCAGTACGCACACAATCGAAGCGCAGTAAGGATGGCTAGTGTAACTAGCAAGAATACCACGAAAGCAAGAAAAAGAAGTACGCTATTAACTATTAACGTACCTGTCTCTTCCGAAACGAATGAGTACAGAGAGTACGATATGTCTACCATCGTATCTCAGGAGTCT
+
CCBBBEAACA@ABCCBBBCBABACACCB@BDDCBB@C@BBBBBBE?CB?BBABBBBBB3B@CBBBCBBBBBC?B@AACCF5BC@D?CBB;BDKAEBBBCFCBB@C@BB=@??<?@ABCCDCCDCFDBB@@<?@@@<A@BB@@@C@C@C9::;BBBBCCC@BBBBCCACC@BBC999@@@8AAA>BBCCD3DD?BBBBBBCBB?B?BCA>:=<==AAA?ACCBCBC@B?CCC>CCC@??>BBBBBCDBAAACBBBCCCCBAABB?BDBA>>>??>>>=AA;;;
@ATNG8:00221:06634
GATGGTAGACATATCGTACTCTCTGTACTCATTCGTTTCGGAAGAGACAGGTACGTTAATAGTTAATAGCGTACTTCTTTTTCTTGCTTTCGTGGTATTCTTGCTAGTTACACTAGCCATCTTTACTGCGCTTCGATTGTGTGCGTACTGCTGCAATATTGTTAACGTGAGTCTTGTAAAACCTTCTTTTTACGTTTACTCTCGTGTTAAAAATCTGAATTCTTCTAGAGTTCCTGATCTTCTGGTGAGATATGCATGATGCTACCATCGTATCTGCAGGAGTCT
+
::::8=:@@@@@CCDCCCEBBCCCBCDBBBBB>BDCC=BC@C@BCBBBBB@B@A@C>?<?@@@695:CCBAAABA69:999'974;999(8@==8>=?;AA<??>B??;?BBBBDBB;??>?D9@AAA;;;?;?:;;6;;=>>;;7:<;;////5(//9477174525>99<;967;=??2A9@7>>ABA/????B9>?A>??:;:=8=;<<.<>>>A=B;AA=A=>>@AA=A=B;;;AA<@@A=>==@@;;:??=:;:=??>>>;>;;;=>==;;;>?:;:;:;
@ATNG8:00228:06604
GATGGTAGAGTATCATGTGTATCTCCAGAAGATCAGGAACTCTAGAAGAATTCAGATTTTTAACACGAGAGTAAACGTAAAAAGAAGGTTTTACAAGACTCACGTTAACAATATTGCAGCAGTACGACACAATCGAAGCGCAGTAAGGATGGCTAGTGTAACTAGCAAGAATACCACGAAAGCAAGAAAAAAGAAGTACGCTATTAACTATTAACGTACCTGTCTCTTCCGAAACGAATGAGTACACATCGTCGTGTCGTGCTACCATCGTATCTCAGGAGTCT
+
ECCB@BCBBBCCDBDBCCDCCBBBD@DBC?BBCCCC@B@CCCDECC@@@?AAFCDCCDDC3B?BBBBBBBAAAC;AA;;;;;*;A>B?CCC8CAA?ABBBIEE;;::<A@?A@@:===BBBBCDDCBCCCC@CCCCABBBCDCCC?CABBB@CCCCCCCB@CCCCDD?;:6;@@=@A???9???<9999:9%:=;;948@?CBB?B?A@CE?B?BBCAA?AC@@@BB>C?BCD>DCC?AAAAABBBBBBCCBBBAA@@@@??CAB?BBBBBBBBBBBB@BBB99
@ATNG8:00232:06629
GATGGTAGTACATGATAGACGACACCAGAAGATCAGGAACTCTAGAAGAATTCAGATTTTTAACACGAGAGTAAACGTAAAAAGAAGGTTTTACAAGACTCACGTTAACAATATTGCAGCAGTACGCACACAATCGAAGCGCAGTAAGGATGGCTAGTGTAACTAGCTAGAATACCACGAAAGCAAGAAAAAGAAGTACGCTATTAACTATTAACGTACCTGTCTCTTCCGAAACGAATGAGTACAGAGAGTACGATATGTCTACCATCGTATCTCAGGAGTCT
+
<<<B?B@@@A?;566C@BCD;;;CB@GBC@CCCCBB@BBCCCBA@@7;:;?8<<=9;:;:';9@@ABBBAA;;;.:>99444$4939.444&555.5::666;?C@C@CB@GEE>AABBBCCCCCBBAAA@A?ACCC@BBEDCCBB?B?BCC?CEC;:;AAAFCCCBBBBB@AAA>@@@@@;@=>:=====,?A>?@CCDEABB@B?@@@A4929@AAA?B@@:;99.4.4:<2;55055<<<<<:::=548=BB????CABBBB@BBBBBBBBC???<@@:99
@ATNG8:00233:06647
GATGGTAGACATATCGTACTCTGTACTCATTCGTTTCGTAAGAGACAGGTACGTTAATAGTTAATAGCGTACTTCTTTTTCTTGCTTTCGTGGTATTCTTGCTAGTTACACTAGCCATCCTACTGCGCTTCGATTGTGTGCGTACTGCTGCAATATTGTTTAACGTGAGTCTTGTAAAACCTTCTTTTTACGTTTACTCTCGTGTTAAAAATCTGAATTCTTCTAGAGTTCCTTGATCTTCTGGGCAGACTCTCACACGCCTACCATCGTATCTCAGGAGTCTT
+
ABCC@BCCCBBBCDHCBBCCA???>;;;;;6>>@>8?@@=:?BC@@;<599>9<3:;@@?C:>;=<ABB==<<687333$33,39993:;>?9>>?688/7>=;;=073AABBBB?AB>187;:88555/599949<;<<=@A>>>@;867>97777555)2497;899988266666+505.33555$..77807...55575949;;;*77:::6=67726:8655859+/-/=9?<7999=4----777=A>>>>>>;???:>==<?@;;;A;71766//)
@ATNG8:00235:06629
GATGGTAGTATCTGTCTACGAGAGCCAGAAGATCAGGAACTCTAGAAGAATTCAGATTTTTAACGCGAGAGTAAACGTAAAAAGAAGGTTTTACAAGACTCACGTTAACAATATTGCAGCAGTACGCACACAATCGAAGCGCAGTAAGGATGGCTAGTGTAACTAGCAAGAATACCACGAAAGCAAGAAAAAGAAGTACGCTATTAACTATTAACGTACCTGTCTCTTCCGAAACGAATGAGTACACACTCTCATATGACACTACCATCGTATCTCAGGAGTCT
+
:::B?BBCB@@@;;6CCCCCCECCB@BCC@B@@ABB?B?BBCCBBB@AA>A?@@=====?.?>CCB???AA??>8>@ABBBB2BB?B@DHH;KBB@ACCCCCC;;6;>@@<@BB?BDDDDCCCDDDBBAA@B?BCBB@BBBBCCDC?D@CBB@BEDCCBBB@DCCCBB@BB?AAB?BBBBF>BAA=<<>>=.>C?CBAABBBBB<;8;F??<?=AACBB?BBBBBCC>A>AGE>BAA>ABBBDCCBABBBCCCBBBABBABBCCC?@@ACCCCC???DAEC???
@ATNG8:00235:06644
TATGGTAGGCGACATACATACGCGCCAGAAGATCAGGAACTCTAGAAGAATTCAGATTTTTAACACGAGAGTAAACGTAAAAAGAAGGTTTTACAAGACTCACGTTAACAATATTGCAGCAGTACGCACACAATCGAAGCGCAGTAAGGATGGCTAGTGTAACTAGCAAGAATACCACGAAAGCAAGAAAAAGAAGTACGCTATTAACTATTAACGTACCTGTCTCTTCCGAAACGAATGAGTACGATGAGATCTCGTGTGCTACCATCGTATCTCAGGAGTCT
+
DCCB@AA@?A9::BABBC@??@@@@=@AD?CFACCC=@=@AAABCC@CC9;;;CBCCDED2C@BCCCCBAA@@@;ACBCDBD2BB?B?CGF<C<;;;CCCCCCBB@B@BC@@@@<?@>?ABBBDDBBBCBCC@CCDC@CBBABBAC@CADAA@ABDF@@@CACBB@A@@CC=BBB8::BBB>BBA=?@@@@2AC@DDBBBBBBB?B>BACCAF?ABC;;9;A@@BFF@D?BCF?@@@?BBCCDCCBBBBBBBCBBBBBBBBBBBB?BBBBBBBBBBAA<@AA>>
@ATNG8:00237:06620
GATGGTAGTGTCATTGCGCGTCGTCCAGAAGATCAGGAACTCTAGAAGAATTCAGATTTTTAACACGAGAGTAAACGTAAAAAGAAGGTTTTACAAGACTCACGTTAACAATATTGCAGCAGTACGCACACAATCGAAGCGCAGTAAGGATGGCTAGTGTAACTAGCAAGAATACCACGAAAGCAAGAAAAAGAAGTACGCATTAACTATTAACGTACCTGTCTCTTCCGAAACGAATGAGTACTATAGACTATCTGAGACTACCATCGTATCTCAGGAGTCT
+
BCCC@CBBBBBCCC?BB?CBC??BE?@ADBCCCCAA?@>BBDCBBC@AB@C?BB;99999)9<AABCBBBCBB@9@?;;:::*:A;@9@@@3ABA>ABCJCCCA@?@?CB?CCB?CCCBBBFEEGBBBCC@@<@AAA?CCBBBBBD?B?B@A>ACEDDCCA?CCCCCC?:0,0><,00@@@7>>A?BBDED1???DCCBBBAA>B?BBB@=@<AB@?@=CB888>=1819>>4<7818AAAA@@>>AABBA:::;;BBBBA???<@@@@@@?@?@@@=@A@??
@ATNG8:00239:06603
GATGGTAGACATATCGTACTCTCTGTACTCATTCGTTTCGGAAGAGACAGGTACGTTAATAGTTAATAGCGTACTTCTTTTTCTTGCTTTCTTGGTATTCTTGCTAGTTACACTAGCCATCCTTACTGCGCTTCGATTGTGTGCGTACTGCTGCAATATTGTTAACGTGAGTCTTGTAAAACCTTCTTTTTACGTTTACTCTCGTGTTAAAAATCTGAATTCTTCTAGAGTTCCTGTTCTTCTGGTGAGATATGCATGATGCTACCATCGTATCTCAGGAGTCT
+
@?@C@CCCCCCCCCAABCCCCGCCCCBBBBCB@BBBC>BB@D@BBBABBC@CCBBB>B?BBBB>BABBAABBCCC?BBBBB3BC@CBBB>BB?B@CBA=;>188=A??<@@@@@AA@<??@<@:>>??AABA<A@@@;>>>>A??>@A@AAA?>><AAA;??9>9>??AA@@887:;>>>.>9?9<==<<.8???:3:88=8?A@??8====.<A><>;A;>><@@@???B<A<?@@=AB=:;;<@???@>>>AAA@??A>=>AA=>>>@>@@AA>?>:@@A>>
@ATNG8:00240:06641
GATGGTAGCACGACACGACGATGTGTACTCATTCGTTTCGGAAGAGACAGGTACGTTAATAGTTAATAGCGTACTTCTTTTTCTTGCTTTCGTGGTATTCTTGCTAGTTACACTAGCCATCCTTACTGCGCTTCGATTGTGTGCGTACTGCTGCAATATTGTTAACGTGAGTCTTGTAAAACCTTCTTTTTACGTTTACTCTCGTGTTAAAAATCTGAATTCTTCTAGAGTTCCTGATCTTCTGGAGATACACATGATACTCTACCATCGTATCTCAGGAGTCT
+
<69G:DC@@CCCDBABBDCBBCCCBBBBBC@@=@BBB>CCAC@CCCDCCD?CCBBB?C?BBCD@D@BBBBABAAA?99:::.9?@A>??<?BCC@AAC@CC<98:DFF@BBBAAACC?A@@<A?BBBBBA;<<AAAA<@@>@@A?>>>AAA@=>><=>=<@C<@;@BA@@@@AA<?????5?=A5;;??>/=?===4<7:756><<=<????/?;;:A<?<?A=AAAA??><C<C???AA;AAA<AA@@@AAA@@@A<<=A@@@A=>>=>>?<<<<<<8===>>
@ATNG8:00249:06602
GATGGTAGTCGTGTGAGAGTCTGCCCAGAAGATCAGGAACTCTAGAAGAATTCAGATTTTTAACACGAGAGTAAACGTAAAAAGAAGGTTTTACAAGACTCACGTTAACAATATTGCAGCAGTACGCACACAATCGAAGCGCAGTAAGGATGGCTAGTGTAACTAGCAAGAATACCACGAAAAGCAAAGAAAAAAGAAGTACGCTATTAAACTATTAACGTACCTGTCTCTTCCGAAACGAAATGAGTACGATGAGATCTCGTGTGCTACCATCGTATCTCAGGAGTCT
+
CBCG@BBCCCBBBBCCCCCCCD@@A;@;;8;CC>>>,0,0>>@ADD@DD?C@BBBCBBBB1@=@@@CCBBA900+0=:;;;;,00,06@??0?/007@BBBDCBB9979D@????B@AA@@888BBBD??=<7<;//*/7;;@>88379>?C?EBCBBBBB?BBBB@@<@@<@>>;?BBBCC9CBCB=BDDDFD)BB?BBBCC?:;>18818;;A=A==;;;;6;=>>=89187887(5788)777<;<8<BBBBBB@BABB@AB@@@66.5=@ABBB???00,0@>::
@ATNG8:00209:06657
GATGGTAGCATCATGCATATCTCACCAGAAGATCAGGAACTCTAGAAGAATTCAGATTTTTAACACGAGAGTAAACGTAAAAAGAAGGTTTTACAAGACTCACGTTAATAATATTGCAGCAGTACGCACACAATCGAAGCGCAGTAAGGATGGCTAGTGTAACTAGCAAGAATACCACGAAAGCAAGAAAAAGAAGTACGCTATTAACTATTAACGTACCTGTCTCTTCCGAAACGAATGAGTACCTCTCAGACGCTCGTCCTACCATCGTATCTCAGGAGTCT
+
BCBC?BBCCCCCBCCCDEFCCCBBC@DCD?BBBC@@=@>BBBACCC?BC=A>BAAAABBB1B?C?>@BBAAAA@9>>:;;;;';<<<5444&5<<8>CBCCCEJG?B>AB?BCC?CCCCBBCCCCCEEBBBD@CCCC?AAB@@@??<@?CCC?CCCCCCCC?CCCBBB???9@??:??@@@:????BBBBB3BD?B??>CBB@A>A?ABAA7;7;BBBB@CCBBBDD>A>ABE>C@?=@BBCDCD?@@@BCCCAAABBCAA;>>B<>>=ACCCCBBBB?BBBAB
@ATNG8:00248:06673
GATGGTAGAGTACAGTGTAGTAGACCAGAAGATCAGGAACTCTAGAAGAATTCAGATTTTTAACACGAGAGTAAACGTAAAAAGAAGGTTTTACAAGACTCACGTTAACAATATTGCAGCAGTACGCACACAATCGAAGCGCAGTAAGGATGGCTAGTGTAACTAGCAAGAATACCACGAAAGCAAGAAAAAGAAGTACGCTATTAACTATTAACGTACCTGTCTCTTCCGAAACGAATGAGTACTACTCTCATATGACACTACCATCGTATCTCAGGAGTCT
+
<<<C@CBBBBCBBBCDCCCCCCHCC@BCCACCCCBB?A@CCBBACC@CC@B>ABBBCCDD2A>ABBAA@BB???:>AAABBB5AC=A5;;;.;CC@CCECDCDBB?B@BC@CBC@CCBBBBBBCCCCCCCBB>AA@@<@@CCBBCB=@?@BB?BFAAABBC@DCBBAA?BB?B9879BBAA;@7718@AAB3BB?BBBBCBBB?595;===>G>B>BAA>AAAABBB?B?ABD>DDB?BBCBBBBBBBBBBBBBCCCAAAD?@?@@;;?DCFFCKA@=?B:::
@ATNG8:00248:06681
GATGGTAGATACTCGCTGATACACCCAGAAGATCAGGAACTCTAGAAGAATTCAGATTTTTAACACGAGAGTAAACGTAAAAAGAAGGTTTTACAAGACTCACGTTAACAATATTGCAGCAGTACGCACACAATCGAAGCGCAGTAAGGATGGCTAGTGTAACTAGCAAGAATACCACGAAAGCAAGAAAAAGAAGTACGCTATTAACTATTAACGTACCTGTCTCTTCCGAAACGAATGAGTACGTGTGACGTACGTGAGCTACCATCGTATCTCAGGAGTCT
+
?@@B@CCDDCCCDAAACCCCCB@@@=@BDACCCC@@>@@BBBCDCC@CC?B?AA@98888)9>?ABACCBDAA?8=>9::::*;C<@;@@@3@BA?BCBCFCCBB=@=@C?A@D@CCBBBCCDDCCCDDCCC?CCCC?CBCBBBCC?C@C@?>@CCDDDBB?CBBBBB@A@;A9949?CCC>BAA;::999(9@;@@ABBBBFC?B???AA=A>@@AAA?AE@A?BB@B?BBB>BCD?AAAECCDBBBBBBBBBCCBBBBBBB??<?AABCBBCCDBB?BBBBC
@ATNG8:00207:06712
GATGGTAGTATATCGCGTCGCTATCCAGAAGATCAGGAACTCTAGAAGAATTCAGATTTTTAACACGAGAGTAAACGTAAAAGAAGGTTTTACAAGACTCACGTTAACAATATTGCAGCAGTACGCACACAATCGAAGCGCAGTAAGGATGCTAGTGTAACTAGCAAGAATACCACGAAAGCAAGAAAAGGAAGTACGCTATTAACTATTAACGTACCTGTCTCTTCCGAAACGAATGAGTACACACTCTCATTTGACACTACCATCGTATCTCAGGAGTCT
+
///727=;@ABBDCBBBDCCCCCDB9@@@:>@@@;;6;?CCCCEBA?AH@C?A@@:;;;;*;=@@@@@BB?:::-9=AAAA4@?8>2;;:*:AB@CBCBEEC;;6;>;;6;BB?BECCCCBCCCCECBBBC@CCCC?BCCCA@@@10+0000A@>>?9979???9:8:@;@9949@A??9;77/7;<<2=8>8>???AABB?<?<?@@D7;5;=AAA>AAA::9C;?<?@@9@C@:?>@>@:=BBB?@?@877C;B<=;;;>><9989;:::::<<7<;?::
@ATNG8:00233:06728
GATGGTAGCACGAGTCACTCATATCCAGAAGATCAGGAACTCTAGAAGAATTCAGATTTTTAACACGAGAGTAAACGTAAAAAGAAGGTTTTACAAGACTCACGTTAACAATATTGCAGCAGTACGCACACAATCGAAGCGCAGTAAGGATGGCTAGTGTAACTAGCAAGAATACCACGAAAGCAAGAAAAAGAAGTACGCTATTAACTATTAACGTACCTGTCTCTTCCGAAACGAATGAGTACTATGTAGAGCTCTATACTAATCGTATCTCAGGAGTCT
+
CCCC@CCCBBBBCCEDBBBBDCCBB?CCC@CBBB@?<A?BCCCCCB?BB>A=@??:;;;;*;>BBBBBBAC@?;5;<9999:*;A=A5;;;&9BD?CCCCCCBCB?B@CC@CCC?CCCCD@BBBECCCCBBB@CCCD?BBBBBBAA>A?A@@=@BBBCCBB@BCCEFD@?@<???=BAABB<@@@;::999.9A?D@@AEEB:;7::=>?@:=:=ACCB?BBAAAAA>B?ABA<ABB?BAACCCCCCCAABBB@???@@@@B@@<@@@BBBCBB@?;>A999
@ATNG8:00233:06737
GATGGTAGCTCTGCTCTGACTCTCGTACTCATTCGTTTCGGAAGAGACAGGTACGTTAATAGTTAATAGCGTACTTCTTTTTCTTGCTTTCGTGGTATTCTTGCTAGTTACACTAGCCATCCTTACTGCGCTTCGATTGTGTGCGTACTGCTGCAATATTGTTAACGTGAGTCTTGTAAACCTTCTTTTTACGTTTACTCTCGTGTTAAAAATCTGAATTCTTCTAGAGTTCCTGATCTTCTGGGCAGACTCTCACACGCCTACCATCGTATCTCAGGAGTCT
+
@@@B?A@ABBBACBBCCCCCDCBBBCCBBC;;5<;;;49@?C@DDCBBBCBCCCAA@AADFFD@EACCBCBABJE=@==<<,00+0000+;ABB?B;;5;@<@ABBBCAAABKBBCB@BCB?B@BBBBBCBB>BBBC@DCC@@@B;;;CBCCCAA?ABA?BB>A@CCECDCCBB5;;;;0:;A>ABBBB2CCCCF>CDCCCEHMBC=AA@@,A@@AA?A?CB?BBCBBCB@D@DDBBBC@CBBH>BBBB@@@BBCAAABB?BAA=@@AAAAABBA@@<@B;::
@ATNG8:00240:06726
GATGGTAGCTCTGCTCTGACTCTCGTACTCATTCGTTTCGGAAGAGACAGGTACGTTAATAGTTAATAGCTGTACTTCTTTTTCTTGCTTTCGTGGTATTCTTGCTAGTTACACTAGCCATCCTTACTGCGCTTCGATTGTGTGCGTACTGCTGCAATATTGTTAACGTGAGTCTTGTAAAACCTTCTTTTTACGTTTACTCTCGTGTTAAAAATCTGAATTCTTCTAGAGTTCCTGATCTTCTGGTGTCGTCTATCATGTACTACCATCGTATCTCAGGAGTCT
+
9;;D@CBBBCCCBBCCCCCCCHC:=;DDCC@A=<;44(4<9>:>@@CBBA@AAA>=7<296;=9>:><B;:9A>9909???@2>@<@BBB<B=BB?B@@=@@5999??>:>CA@@ABB?ABB?B@BCCBCBBD@DDBFACDCA@@ABACDBBBBBC@C<;:;B?B@FCBBBCC@@255555&57<655555$99;;;266==<<=;;939999(556?C<D@BB?ABBBBBB@C@CBBBCC@BAC@CCBBBCBBBBBBA@ABBBDD@B@AABAAACCCCA;;;CB
@ATNG8:00245:06747
GATGGTAGAGTACAGTGTAGTAGACCAGAAGATCAGGAACTCTAGAAGAATTCAGATTTTAACACGAGAGTAAACGTAAAAGAAGGTTTACGAGACTCACGTTAACAATATTGCAGCAGTACGCACATATCGAAGCGCAGTAAGGATGGCTAGTGTAACTAGCAAGAATACCACGAAAGCAAGAAAAAGAAGTACGCTATTAACTATTAACGTACCTGTCTCTTCCGAAACGAATGAGTACGTGTGACGTACGTGAGCTACCATCGTATCTCAGGAGTCT
+
@@@B?BA@BAABBBBCDFCCCGE99:;CC@BBBB:98;=A@CCCCC?DC@C@A@@AA@@8A?BBBDBBBBBBA9>>;;;;.;C=B5;;0;ABBBBBBBBBCC@C@AA=ABB?BCAABDCDCCDCC99:BBBBB>AABBBABB>B?B@A?ABBBAACC?BBBBBB?@@;>=?9??AAA9A:9399999(9@;@???BAA??<?<?A??;>:==@@@>AAAAAAA@C@BBE@BBB>BBBBBCBBBAA???ABAAABBBECBBB?B99:BCCCBCBD?CC???
@ATNG8:00245:06755
GATGGTAGTGTCATATGAGAGTGTGTACTCATTCGTTTCGGAAGAGACAGGTACGTTAATAGTTAATAGCGTACTTCTTTTCTTGCTTTCGTGGTATTCTTGCTAGTTACACTAGCCATCCTTACTGCGCTTCGATTGTGTGCGTACTGCTGCAATATTGTTAACGTGAGTCTTGTAAACCTTCTTTTACGTTTACTCTCGTGTTAAAAATCTGAATTCTTCTAGAGTTCCTGATCTTCTGGCTCTCGTAGACAGATACTACCATCGTATCTCAGGAGTCT
+
445:5?CBBABDBBBBCCCCCECCBBCCCB995;?@@8@B>B@CBBBBDFACCC:9=:@CCCB@CABCCCBBBCC=::::6;A>D;;;6;A@B=B;;5;;5;ABDBC@BCAABCAA<ABB?C@CCCCCCCC@CCCC@BBCABBCBBBCCCDCBB?BA@@BB@B@BCECBBA;;5;;;;0;5;5;;;;.;@;;;.;;BBCCCBBB@DEDD5CCBCC@CACD?ABHA@@D@C@BBBD@@>@BC?CCCCCCCDCCCCCCDDCCCB?BBCECCC@@@BB?BCBBB
@ATNG8:00259:06417
GATGGTAGCTCACGTACGTCACACGTACTCATTCGTTTCGGAAGAGACAGGTACGTTAATAGTTAATAGCGTACTTCTTTTTCTTGCTTTCGTGGTATTCTTGCTAGTTACACTAGCCATCCTTACTGCGCTTCGATTGTGTGCGTACTGCTGCAATATTGTTAACGTGAGTCTTGTAAAACCTTCTTTTTACGTTTAACTCTCGTGTTAAAAATCTGAATTCTTCTAGAGTTCCTGATCTTCTGGACAGAGTGTGCAGATACTACCATCGTATCTCAGGAGTCT
+
;;;A=@AC@A@@@A@CBCCDCCBB@A@BABAA=ABBB<BC?B?A@ACDCD?BBCCC@C@CABB@C@CCBCBCBBB>AAABA2AA?BBBB<BBBB@DCD?::399<=>A>BAAAAA?@=@BC?C>A=>=====:>===:=@@?>?A;;;>>>>>>>;>>>:>A<@<@D>>>B@==7;:9DD2?;>:=>DDE/??;;:-706<=<==@?A57676+6/--3)-*/85966:=>=<A=A===<=49;>:;;;<=888;<>@>>>@?@??;?=<;=<<788@@:==;;;
@ATNG8:00261:06436
GATGGTAGGAGACACGTCGCACACGTACTCATTCGTTTCGGAAGAGACAGGTACGTTAATAGTTAATAGCGTACTTCTTTTTCTTGCTTTCGTGGTATTCTTGCTAGTTACACTAGCCATCCTTACTGCGCTTCGATTGTGTGCGTACTGCTGCAATATTGTTAACGTGAGTCTTGTAAAACCTTCTTTTTACGTTTTACTCTCGTGTTAAAAATCTGAATTCTTCTAGAGTTCCTGATCTTCTGGTGTCTGATCTGTATCACTACCATCGTATCTCAGGAGTCT
+
<<<B?AAB@@@?=BBCCBBBEBBBCCBBBC;;7<CCC=DD9<:;BBACCC@BCBBB@C@CBBC@CA@@?<<====9;;;;;+:<7:?B;5;CAA>A::29919??8;B:>?@?BBCC?99:@E@CB@CB>>>586>?5;;=887<=><>AB656>;:9:<@@<@<?A@@@666A=A=>>=.:6:675666)69////(//:9977///(/655(38>>>;B=>>667@@<>@:=:=>===>8===:>>>;;:<<<><<<>?><>6716=>=;:;>?>:=1/----
@ATNG8:00266:06421
GATGGTAGAGAGAGCTCTCTCATCGTACTCATTCGTTTCGGAAGAGACAGGTACGTTAATAGTTAATAGCGTACTTCTTTTTCTTGCTTTCGTGGTATTCTTGCTAGTTACACTAGCCATCCTTACTGCGCTTCGATTGTGTGCGTACTGCTGCAATATTGTTAACGTGAGTCTTGTAAAACCTTCTTTTTACGTTTACTCTCGTGTTAAAAATCTGAATTCTTCTAGAGTTCCTGATCTTCTGGGCAGACTCTCACACGCCTACCATCGTATCTCAGGAGTCT
+
CCCB=BCCCBBCCDCAAACCCDCCDCCCCCBB@BCCC>CDAG@CCCCCBC@BBADF?C>@@CB@C?AACBBCD=A?9::::)9>?A>>>:?CBB?ACC@DC<?>@CCC?BBBBBBBC?BBB>A>AB>B>>>><?>>==AAA<<<@@?@ADDA=>=<===<>B=B;???B@@@>?;>@@DD5D;@<>====.=AACD577@:::A====CCDC/@===B<@<@@=@@@>===<@<@@BBBB8<=>B:?;<;???@@@???AA:?>A=A;;;;;@@@AAA=@@>==
@ATNG8:00275:06414
GATGGTAGATACTCGCTGATACACCCAGAAGATCAGGAACTCTAGAAGAATTCAGATTTTTTAACACGAGAGTAAACGTAAAAAGAAGGTTTTACAAGACTCACGTTAACAATATTGCAGCAGTACGCACACAATCGAAGCGCAGTAAGGATGGCTAGTGTAACTAGCAAGAATACCACGAAGCAAGAAAAAGAAGTACGCTATTAACTATTAACGTACCTGTCTCTTCCGAAACGAATGAGTACACATCGTCGTGTCGTGCTACCATCGTATCTCAGGAGTCT
+
55557:9>0////99A@@BBAAABB<AA@;=>994=5:5;??@>;?=8713-3<3333333#3533333883333(38:<=>>+<<7<5;;;0;<B496@;>>;9<:=*00)//7)//<<=<566<555:999.9?>@<9:9ABCBC@C?BAB>B@@@A@@@?BAABAA4999>;868---)-78177;;;+==8<:99///684949;55.5.554457<<::833-348880843-3<;998///89::8:9996//////883:::::==;;;3/(-5---
@ATNG8:00281:06436
GATGGTAGTATCTGCACACTCTGTCCAGAAGATCAGGAACCTCTAGAAGAATTCAGATTTTTAACACGAGAGTAAACGTAAAAAGAAGGTTTTACAAGACTCACGTTAACAATATTGCAGCAGTACGCACACAATCGAAGCGCAGTAAGGATGGCTAGTGTAACTAGCAAGAATACCACGAAAGCAAGAAAAAGAAGTACGCTATTAACTATTAACGTACCTGTCTCTTCCGAAACGAATGAGTACTACTCTCAGAGACACACTACCATCGTATCTCAGGAGTCT
+
<>>D@CCCECCD@AACBBCDCECCC?AACABBBCCCAC@B@CBBDBB@CC@C?BBB@@@@@2@?CCBBBBBDAAA<@C@AAAB2BB?B@BBB;BBCACCBCECCA@=@>AB?BBB?BBBBBCCCCDDDCBBBD@CBBB?@?BCCDCC@C@CBB?BCCCCDCD@DCCCCCACC@CBB:??::9,8=>;<????1?C@BBBBBCBBB=?=?AAA;>;>?CBC@BAAAAAB=A>AED>BBB@BAAACCCBB???AAABAAABBBBCCBB?A>>?BB?A?AAA=>>;;;
@ATNG8:00256:06453
GATGGTAGATACTCGCTGATACACCCAGAAGATCAGGAACTCTAGAAGAATTCAGATTTTTAACACGAGAGTAAACGTAAAAAGAAGGTTTTACAAGACTCACGTTAACAATATTGCAGCAGTACGCACACAATCGAAGCGCAGTAAGGATGGCTAGTGTAACTAGCAAGAATACCACGAAAGCAAGAAAAAGAAGTACGCTATTAACTATTAACGTACCTGTCTCTTCCGAAACGAATGAGTACGTGTGACGTACGTGAGCTACCATCGTATCTCAGGAGTCT
+
A@AC@BCAABBBBCCCCCEFGBCBC>CCD@DCCCAA<@>@@BBCCB@BB>B@BBC@AAA@2A?ABBBBBAC>>=7<<9<;;;.;G@D@BBC9CAA=BAAACCCBB@CACC@CCC?BBDDCBCCCCCCCBBCC@CCBB@BBBBCCCB?B@CCD@A@@BDCCC?CAABBB?BB?BBB?BCCCD>A@@;::999(9A?BBBBCCBBB?B@B?@@;@;>>C@@=@C@@?BB@B?ABC>CCC?BBBBBDDCAAABBBBBBCBBBBBBBBB?BBBBBCCCCCCC@BBBAA
@ATNG8:00262:06497
GATGGTAGAGTACAGTGTAGTAGACCAGAAGATCAGGAACTCTAGAAGAATTCAGATTTTTAACACGAGAGTAAACGTAAAAAGAAGGTTTTACAAGACTCACGTTAACAATATTGCAGCAGTACGCACACAATCGAAGCGCAGTAAGGATGGCTAGTGTAACTAGCAAGAATACCACGAAAGCAAGAAAAAGAAGTACGCTATTAACTATTAACGTACCTGTCTCTTCCGAAACGAATGAGTACTATAGACTATCTGAGACTACCATCGTATCTCAGGAGTCT
+
CC@?>ACGCCCAABBCDCCCCCCCC@CAB@BCBB9::;?BBCCCCC?AA<@<??A?@AAA2A@CCBACCAD:99+9>;;:99$4:5:.555&5>>;@D>ECDECC?B?AA>ACCACCBCBDCDCCCCCBBBB@CBCC@BBBBBBBB>B?BBB?BCCCCCCC?CCCCCC?BC@BBB<??@AA9A??<?BAAB3BB?BBABCDCBB?>=AAAA<A=CFFA@?@CAAACD?C?BBB;B:949@@@ABCBCBBBBCBBBAABBBBBBBB?ADBBBACCBBBB@BB=>>
@ATNG8:00275:06484
GATGGTAGTGTCAGTGCGCGTCGTCCAGAAGATCAGGAACTCTAGAAGAATTCAGATTTTTAACACGAGAGTAAACGTAAAAAGAAGGTTTTACAAGACTCACGTTAACAATATTGCAGCAGTACGCACACAATCGAAGCGCAGTAAGGATGGCTAGTGTAACTAGCAAGAATACCACGAAAGCAAGAAAAAAGAAGTACGCTATTAACTATTAACGTACCTGTCTCTTCCGAAACGATGAGTACTGTATCTATGTGTGCGCTACCATCGTATCTCAGGAGTCT
+
CCCCA<;6<=;;9;;95559555;;6;==:>>6655.5.54;;;::59838.44433999'8-333439::333(3944444$4;7;.555&599.5599<9;>>:=8==89998=?A;;;AB@@@?>@@;;6;BBB?BAACB@@?@C?B@@=@@@>@:::58:=???9=;17778=<>?A7<<B577B@??';753737337;736,---,(,02,--/)/:;9:550/598929///;;8::=>:??@?@>?@@==>77873?8556:==@?AA;=:<:::<
@ATNG8:00282:06463
GATGGTAGGCGAGAGTGAGACGCAGTACTCATTCGTTTCGGAAGAGACAGGTACGTTAATAGTTAATAGCGTACTTCTTTTTCTTGCTTTCGTGGTATTCTTGCTAGTTACACTAGCCATCCTTACTGCGCTTGATTGTGTGCGTACTGCTGCAATATTGTTAACGTGAGTCTTGTAAAACCTTCTTTTTACGTTTACTCTCGTGTTAAAAATCTGAATTCTTCTAGAGTTCCTGATCTTCTGGTATACACACTCGCTCGCTACCATCGTATCTCAGGAGTCT
+
ABBB@BBC?CC@BBDCBBCCCCCCCCDCCCAA?ADCF>CC@C?DBBBCCC?CCBBB?A?BBBC@B@DCCBABBCC>AAAAA2<B?BCCB=BBBB>BBB>BB<<<>B??<?BBBBAAC?AAC<B>B@@>A=>><AAA<AAAAA@@@@@@>>>>??<???=AA;@;@@@AABABC7;;;;;1;;A:>>>>=/>>>>?7>?>===@===;????/?;;;@<@<@A=@@@@>>><?=BAA@@@:==?=AA@?@A>>>><==>>>?>AC=?;=?AA>>>>>>;AA=;;
@ATNG8:00284:06456
GATGGTAGTATAGAGCTCTACATAGTACTCATTCGTTTCGGAAGAGACAGGTACGTTAATAGTTAATAGCGTACTTCTTTTTCTTGCTTTCGTGGTATTCTTGCTAGTTCACTAGCCATCCTTACTGCGCTTCGATTATGTGCGTACTGCTGCAATATTGTTAACGTGAGTCTTGTAAAACCTTCTTTTTACGTTTACTCTCGTGTTAAAAATCTGAATTCTTCTAGAGTTCCTGATCTTCTGGTGAGATATGCATGATGCTACCATCGTATCTCAGGAGTCT
+
B=BC?BBBBB@A@BB@@A@B>BCCBBAABB;;5;;;B=BC@B@BBEEBAA?CDBBB=A>?@@@>B=BACBCB>=??AA@@@2A@?BBBB:@B997:BA?BB?BBBBBB>B@AACBB>@;;=A=AA===A@@7::=>5;:;;;;;;:<===>B:;7;>>8==9=;>>>@@887<<>?AAA2A3736><<>.=9==@9@AA;;:=<:;5:9;9'52655.535505::?AAA:@:AAAA8818>=9>>===?????A;;:>>><==:===@@??>==BB:==>DD
@ATNG8:00285:06496
GATGGTAGCTATACGTATATCTATGTACTCATTCGTTTCGGAAGAGACAGGTACGTTAATAGTTAATAGCGTACTTCTTTTTCTTGCTTTCTGTGGTATTCTTGCTAGTTACACTAGCCATCCTTACTGCGCTTCGATTGTGTGCGTACTGCTGCAATATTGTTAACGTGAGTCTTGTAAAACCTTCTTTTTACGTTTAACTCTCGTGTTAAAAATCTTGAATTCTTCTAGAGTTCCTGATCTTCTGGACAGAGTGTGCAGATACTACCATCGTATCTCAGGAGTCT
+
CDCC?BBC?@666;;=<BBCACCABA99;BAA>ABBH>CDACABBBDCCC@CDBBB@C89;@@<@?BBBBBCBBB?CCCCC2BB@===?5///??5??C>@A<::9>7817;=965AA;B?@<@>=<<9:;:;=BC?>;>??A@?>>ABA>=9//-)---(-2-349=>855;55.52225&206.57577(59755'2+255789>;>:7>>>)5/-(-6(-*/86;88;AAB<A=@??===178;<===AA;;;>>>>>B@A@B??:====>?B???AA=A?>>>
@ATNG8:00286:06495
GATGGTAGGCACTGCGCACACATCCCAGAAGATCAGGAACTCTAGAAGAATTCAGATTTTTAACATCGAGAGTAAACGATAAAAAGAAGGTTTTTACAAGACTCACGTTAACAATATTGCAGCAGTACGCACACAATCGAAGCGCAGTAAGGATGGCTAGTGTAACTAGCAAGAATACCACGAAAGCAAGAAATAAGAAGTACGCTATTAACTATTAACGTACCTGTCTCTTCCGAAACGAATGAGTACACACTCTCATATGCACACTACCATCGTATCTCAGGAGTCT
+
>>CD@B>B<@<5:599:5>@A@99946@=:?CCCCC@C@GCCBBBC@CC?C?BCCBCDDD3E?B@@@?@@@?:;;84498A===)88-3-3888'733,39333;8//)/)//38895::==>EDHCCCCCBAAC?CC998;CBAABAA=B>ABB?BCCCCCDC?CCAA??<?B?::::==999+8<<8?@@<@D?BB?BABBDDBCA?A=A;;:6;>AABBB@BBAAA@?<?>BAA;A??<@BC?@?DCDAAAA:9:>>>000@;;:@B>BBBBBBCABA?@;89:AA
@ATNG8:00295:06459
GATGGTAGCGAGCGAGTGTGTATACCAGAAGATCAGGAACTCTAGAAGAATTCAGATTTTTAACACGAGAGTAAACGTAAAAAGAAGGTTTTACAAGACTCACGTTAACAATATTGCAGCAGTACGCACACAATCGAAGCGCAGTAAGGATGGCTAGTGTAACTAGCAAGAATACCACGAAAGCAAGAAAAAGAAGTACGCTATTAACTATTAACGTACCTGTCTCTTCCGAAACGAATGAGTACTATGTAGAGCTCTATACTACCATCGTATCTCAGGAGTCT
+
C>>L?BBCCCCBCDDEBBCBBBBBA6?;><@@@@>@<@;??@BBCB>BC>B?B@A@@@@A,=?@BCCDCC@BBB;ABBFDGG5BB@B@CBB:B@A?AAAACDB;;6;=A@=;:98===?@@===BAABBBCF@ABAC?A@@@C@@@AD@E;;7;A@9:6=B:BBBBBC@CA<@;;-00==>80088?@@B=+==7::<?><>>@2927<;728>>?996:BA?9;::4:;?=@9<::6000=;;====<<433888333333;;;65558::655688).....
@ATNG8:00253:06513
GATGGTAGGCGTGTGAGAGTCTGCCCAGAAGATCAGGAACTCTAGAAGAATTCAGATTTTTAACACGAGAGTAAACGTAAAAAGAAGGTTTTACAAGACTCACGTTAACAATATTGCAGCAGTACGCACACAATCGAAGCGCAGTAAGGATGGCTAGTGTAACTAGCAAGAATACCACGAAAGCAAGAAAAAGAAGTACGCTATTAACTATTAACGTACCTGTCTCTTCCGAAACGAATGAGTACGTGTGCGACGTGTCTCCTACCATCGTATCTCAGGAGTCT
+
<<<A?BBD=AABABBBCBBCBBB@@8;@;:666<@B>B=@@@AAAA=@@9@;?BAAAAA@0@=@BBAAAAABCC9AA::999)9757>=>>1;@>8=B;BABB::49=@A?BAA<@??=>>A?===>>>?::8;ABA<A>>>=====A=@?B@BBCAABCC?BBBBBB>A@;>>>:@@>??8?AB>ABBBE3BB?BC>@@@@BA<B<A@?@<B<@@@>=:>=D=<::6;8=?A9;??????BBBBA???BBBB???BA>??;>>><?@?AACA>>>>>8<<:;;
@ATNG8:00272:06502
GATGGTAGTATCTGCACACTCTGTCCAGAAGATCAGGAACTCTAGAAGAATTCAGATTTTTAACACGAGAGTAAACGTAATAAGAAGGTTTTACAAGACTCACGTTAACAATATTGCAGCAGTACGCACACAATCGAAGCGCAGTAAGGATGGCTAGTGTAACTAGCAAGAATACCACGAAAGCAAGAAAAAGAAGACGCTATTAACTATTAACGTACCTGTCTCTTCCGAAACTAATGAGTACACATCGTCGTGTCGTGCTACCATCGTATCTCAGGAGTCT
+
4444.4<<:??B;;9B=B=>@>>?=:=>@<?BBCCCBC@@@@;;<;7;:.4.43389:9:'9684344999333,39<?;A@:>>992955&59<7<666;;===?C?9949@A;?@A@<@@B?9:9@@@>>5>@9945>>@ACBC?C=;9:6:@ACB>>=555=<<<9;;5:99177333(733,7=9=9.;82888;=;877:)//0/)/655=?B?@B>?949.4.4><8<@?=>>?A997>?877?><@97388388=AA:>>?>>>>>AA@@688893
@ATNG8:00273:06507
GATGGTAGGCGAGAGTGAGACGCAGACTCATTCGTTTCGGAAGAGACAGGTACGTTAATAGTTAATAGCGTACTTCTTTTTTCTTGCTTTCGTGGTATTCTTGCTAGTTACACTAGCCATCCTTACTGCGCTTCGATTGTGTGCGTACTGCTGCAATATTGTTAACGTGAGTCTTGTAAAACCTTCTTTTTACGTTTACTCTCGTGTTAAAAATCTGAATTCTTCTAGAGTTCCTGATCTTCTGGTGTCGTCTATCAGTACTACCATCGTATCTCAGGAGTCT
+
999A@A?B?::;@?BBCCCCCFDCDHCCB;;0;ABD>BC@C@BBACCCC=BBCCC?C?CCBB>A<@@BBCBCDA<999988%:9=;=DD>CABB?B@?<?A=@@@CBB?BBBBCAAA>CAC?A=>>>@?>>><ABAA5::A@@@>>??BAA====>@>@=8868=BBBA@@@A@;??>>>2>:=:::;;:):=8::3;@?AB?>=;:4:<<<+=>?@@<@<@A<AAA@====B=@???AA<@@@=:;;@@>>>@@@@@AAA==<<@@@@D?>??@@@;>>@==
@ATNG8:00278:06507
GATGGTAGTATATCGCGTCGCTATCCAGAAGATCAGGAACTCTAGAAGAATTCAGATTTTTAACACGAGAGTAAACGTAAAAAGAAGGTTTTACAAGACTCACGTTAACAATATTGCAGCAGTACGCACACAATCGAAGCGCAGTAAGGATGGCTAGTGTAACTAGCAAGAATACCACGAAAGCAAGAAAAAAGAAGTACGCTATTAACTATTAACGTACCTGTCTCTTCCGAAACGAATGAGTACTATAGACTATCTGAGACTACCATCGTATCTCAGGAGTCT
+
CCCB?CCCCBBBCCCCBCBBCDBBB?BBC?BCCA@@>A@CCCCDCC@CC@D@BBBBBCCC5C@BAACCCFDAA@8?=:9999*9@=A;@@A9ACC?CCCCCCBDC@D@CC@CCB?BBBBBBCCCCCDCC@@@=AB;;:<BBBBB;:5;@BAB>BCCDBBBC@CDCBBB?CB????4::>>>8>>=9::9:9:%:9:9?8>==BBC?=;889:,6.5=ACC@B@??>>?9?9>?@9@@A>BBBBCBBBCCBBBBBCBBBBDDBBCCC?C@@@BBBBBBCC@?@???
@ATNG8:00279:06518
GATGGTAGCTCTGCTCTGACTCTCGTACTCATTCGTTTCGGAAGAGACAGGTACGTTAATAGTTAATAGCGTACTTCTTTTTCTTGCTTTCGTGGTATTCTTGCTAGTTACACTAGCCATCCTTACTGCGCTTCGATTGTGTGCGTACTGCTGCAATATTGTTAACGTGAGTCTTGTAAAACCTTCTTTTTACGTTTACTCTCGTGTTAAAAATCTGAATTCTTCTAGAGTTCCTGATCTTCTGGATATGAGTGACTCGTGCTACCATCGTATCTCAGGAGTCT
+
AAAA?BC@A@DBCBCCCCCCCFHCCBBBBCBC@BCCC@CJ@C@CCBCDDDABBCCC>C@BBBB@C@BABCBB==C:?DDDD0DEAD;;;;;CDHBCCC@CC?;;;BBB?AAABBABC@@@@@MHDCAAACBC@CCCC@CBCCBBCBBBCCCBCBC@@AA?BA>B?BBCCBBCBB;A;<;;.;=B>CCCCC0BBBBB=BBEBBBA;::?BCCC5BAA@@=@=AA?BBBBBBB?A@CBBBBB?ADIIGCCECCCGFA@@@@@@@@@@?@@@AABABBBBB?AAAAB
@ATNG8:00281:06513
GATGGTAGTATCTGCACACTCTGTCCAGAAGATCAGGAACTCTAGAAGAATTCAGATTTTTAACACGAGAGTAAACGTAAAAAGAAGGTTTTACAAGACTCACGTTAACAATATTGCAGCAGTACGCACACAATCGAAGCGCAGTAAGGATGGCTAGTGTAACTAGCAAGAATACCACGAAAGCAAGAAAAAAGAAGTACGCTATTAACTATTAACGTACCTGTCTCTTCCGAAACGAATGAGTACACACTCTCATATGACACTACCATCGTATCTCAGGAGTCT
+
AAAB?BBC@@@A:;9;6C?CCCCCCACCCBBBBB@@<@=@@CCCDC?CC?C?CBBBBBBB3B?BACBBBCB777)789@@@@0;;5:;@@@7@BC@GCCCDDBBB?B@AB>BBB@CCCBCCCBCBCBBBDCC?BBBB?BBBBBBBB>B?CBB@BEDBAACC?BBBBBB@BB?AAA<?@BBB=?>>;::9999%9>;>?=@@@BAA:=:;;AB:@=@@CCC?AABBBCB=?=@BC>CCD?BBBBBCCCCCBBBBBBBAGC???CCCD?BBBBBBBCABBC?AAA99
@ATNG8:00282:06506
GATGGTAGTATATCGCGTCGCTATCCAGAAGATCAGGAACTCTAGAAGAATTCAGATTTTAACACGAGAGTAACGTAAAAGAAGGTTTACAAGACTCACGTTAACAATATTGCAGCAGTACGCACACAATCGATGCGCAGTAAGGATGGCTAGTGTAACTAGCAAGAATACCACGAAAGCAAGAAAAAGAAGTACGCTATTAACTATTAACGTACCTGTCTCTTCCGAAACGAATGAGTACACACTCTCATATGACACTACCATCGTATCTCAGGAGTCT
+
@BAA?BBBBCCBCCCCCBCCCCBA@7?<<8=@@@:;7<6;CCCCAA=@A=A>AABA@@@.;5;A@AAAAB::98BCBDD8;;5;5;;0;BB<ACCCBBBDD6;7;@=@BB?CCCCEHCDBBBBBDBBBABB@@@B@??>>:93;5;;:3:CDACAAA?BBECBB>AB?BBB@DBBAA=@99399:::(8@:;;;;B???@<@<C?>>=B<A?@@@=@AABBBB@C@BBB<C@@<@@AAAABECCBCCB???BBAAABAAAC?BAABCCBAAA::6:BA??
@ATNG8:00293:06541
GATGGTAGAGTACAGTGTAGTAGACCAGAAGATCAGGAACTCTAGAAGAATTCAGATTTTTAACACGAGAGTAAACGTAAAAAGAAGGTTTTACAAGACTCACGTTAACAATATTGCAGCAGTACGCACACAATCGAAGCGCAGTAAGGATGGCTAGTGTAACTAGCAAGAATACCACGAAAGCAAGAAAAAGAAGTACGCTATTAACTATTAACGTACCTGTCTCTTCCGAAACGAATGAGTACTACTCTCAGAGACACACTACATCGTATCTCAGGAGTCT
+
9<;B?BCBBBCCCCDBBBCEBBBBA?DDD?DCCCBB?B@CBBCCCC@DD?CADDC?????1?ACCCBBBBBBBA8?>::9::*:D>C4;;;6;CC@CEFDCCCBA>A?A@<@BB@BABDDCCCCCCCCCCCC?BBBB?@@@BCCCC>C@CBB?BCCCCBAA?ADCCBA?BC@>>@::9BBD=B@?>>CDCC2CC?C???BB@@@<@<@A@@<><>AD@@??BCCBCC?A>ACD>CCC?A@ACCCBBACBABCCCAABD>;;@@@@AAA>??AA>>>A<??677
@ATNG8:00294:06538
GATGGTAGTGTGTCTCTGAGAGTAGTACTCATTCGTTTCGGAAGAGACAGGTACGTTAATAGTTAATAGCGTACTTCTTTTTCTTGCTTTCGTGGTATTCTTGCTAGTTACACTAGCCATCCTTACTGCGCTTCGATTGTGTGCGTACTGCTGCAATATTGTTAACGTGAGTCTTGTAAAACCTTCTTTTTACGTTTACTCTCGTGTTAAAAATCTGAATTCTTCTAGAGTTCCTGATCTTCTGGGATGTGTGCGCAGTGCCTACCATCGTATCTCAGGAGTCT
+
BBBB@BBADCDDDCDDCBCCCCCCCCCBBCCC@CBBB=CC@C?CBCDCCC?CBBBC@DACCCC@B?CCCCBB@EC?CCDDD0DC@DCCC>BBBB@CCC?CC?AABA@A>BDEFCCCB?BCC@C?DCCBBBAB@BCDE?CCCCCCBBBCCCCBBBB@DBB?BC?C?BBBDCBCCC@D::;;6;>C=BBBBB0AB;;;7;BCCCCECBB@BCCG5CAAAI@E@CC?CCCCBBC@C@BBBCCC@BCCC=B:::;BBABBBA@@B?CAB?A@ECCCCCCCBB?AA@AA
@ATNG8:00297:06518
GATGGTAGCTCACGTACGTCACACGTACTCATTCGTTTCTGAAGAGACAGGTACGTTAATAGTTAATAGCGTACTTCTTTTTTCTTGCTTTCGTGGTATTCTTGCTAGTTACACTAGCCATCCTTACTGCGCTTCGATTGTGTGCGTACTGCTGCAATATTTTAACGTGAGTCTTGTAAAACCTTCTTTTTACGTTTACTCTCGTGTTAAAAATCTGAATTCTTCTAGAGTTCCTGATCTTCTGGACAGAGTGTGCAGATACTACCATCGTATCTCAGGAGTCT
+
CCCC?CCBBBB?@@@C@@ACCCCBBBCCCCBB@BCCI>CCCC@CBBBDCC?CABBC?C?CCAA=B?BBCDBCC@?:877777%9??ABCC>CABB?BCC?CC9:9BCCCACCCBDCCC@CCCAC?CCEDAAAC@DDDC?CCDAAACDBBBCCBBCC?A@@@@7?<@CBBBCCDFADCBBB:B@D?BBDDD2CCCCC=BBCBCCCBB@=@@@@.@???C?B@BB?BBFFBBA?B@BBBBBC>@>B?BB@CC@@@BBBBBBBBCCCC?CCCCCBBB@B@B?BBB==
@ATNG8:00297:06527
GATGGTAGTGCGTGAGAGAGAGACCCAGAAGATCAGGAACTCTAGAAGAATTCGGATTTTTAATCACGAGAGTAAACGTAAAAAGAAGGTTTTACAAGACTCACGTAACAAATATTGCAGCAGTACGCACACAAGTCGAAGCGCAGTAAGGATGGCTAGTGTAACTAGCAAGAATACCACGAAGCAAGAAAAAGAAGTACGCTATTAACTATAACGTACCTGTCCCTTCCGAAACGATGAGTACACAACTCTCATATGACACTACCATCGTATCTCAGGAGTCT
+
<@;;;:::4445559<665<<@9;9)5596::@B;;49999::5559>=7<777-33333$3-34<:444999:;488;;===)33,3,333&33363449;99///4...'---(----222799:863559,..877255559955.5.527,388///8838656683//(///(/6783522,2::::*::49553=/...382792226:;;:>9:9977.746+..7.755...55466..).33555557668883336:8::::8889993///68
@ATNG8:00298:06525
TATGGTAGATACTCGCTGATACACCCAGAAGATCAGGAACTCTAGAAGAATTCAGATTTTTAACACGAGAGTAAACGTAAAAAGAAGGTTTTACAAGACTCACGTTAACAATATTGCAGCAGTACGCACACAATCGAAGCGCAGTAAGGATGGCTAGTGTAACTAGCAAGAATACCACGAAAGCAAGAAAAAAGAAGTACGCTATTAACTATTAACGTACCTGTCTCTTCCGAAACGAATGAGTACTACTCTCAGAGACACACTACCATCGTATCTCAGGAGTCT
+
CBBB@DCCCBBCCAAACCCCCCBBC=C;;6;C;;;@7<7<<ABBBB?BB?B?BBDDDDDD5B>BBA@ACCBBCC<BB;:;:;*;C?C@CDC;CCD@CCCCCCGA@?A@BB@BBB@@@@BCCCCCCCCCCBBB@CBBC>BAABCCCC?B?B::6;BBBBCCC@CDCBBC@BB?@@@6:9>>=6==>;:9:999$9;89?8>=;A?833437>@8?;??@AC?AAACBCD;;:;CC=CBEACAAABBCCCCBBBCBCCCCA9:9AAAA;?>BAAABBBA9:59AA@@
@ATNG8:00252:06586
GATGGTAGTATCTGCACACTCTGTCCAGAAGATCAGGAACTCTAGAAGAATTCAGATTTTTAACACGAGAGTAAACGTAAAAAGAAGGTTTTACAAGACTCACGTTAACAATATTGCAGCAGTACGCACACAATCGAAGCGCAGTGAGGATGGCTAGTGTAACTAGCAAGAATACCACGAAAGCAAGAAAAAGAAGTACGCTATTAACTATTAACGTACCTGTCTCTTCCGAAACGAATGAGTACTGTATCTATGTGTGCGCTACCATCGTATCTCAGGAGTCT
+
55;<8<BBB@AB;;6B?CCCCHIECAFCB?BBAAAB?D@CCDCBBB@AA>A>ABBBCGFE1?=???>???DBBB=BBCCCCC1BB?C;CCB9CCG?BBCDCBBA>8<:00,0@;;==A>CCCBBBCAA@BAB?@@AC@CC;;<CCBAB@AAA?BABACBAB>ABBBBB>AA=???>AABBB<;;;9=====.=@;@888>>@=>:==CB??<?=A;AAB?BDDCBABAC@BCB>CBC@???BBCCBBBBAAACCCBBBBBBBBBB??@?@BC;;;CAA<>>>>?
@ATNG8:00259:06550
GATGGTAGTGATACAGATCAGACACCAGAAGATCAGGAACTCTAGAAGAATTCAGATTTTTAACACGAGAGTAAACGTAAAAGAAGGTTTACAAGACTCACGTTAACAATATTGCAGCAGTACGCACACAATCGAAGCGCAGTAAGGACGGCTAGTGTAACTAGCAAGAATACCACGAAAGCAAGAAAAAGAAGTACGCTATTAACTATTAACGTACCTGTCTCTTCCGAAACGAAGAGTACGATGAGATCTCGTGTGCTACCATCGTATCTCAGGAGTCT
+
C=AB>BD@@@=B=BA<A@@<@@<:<.6;<9=BCB9::;?ABBAAAA@DA?B>???89999'96>=:@@CCC?>>8>@ABBB8AD<@5;;/;AA=AC@BACCCCAEABBACCC@BCCCDCCCCCBCCCDCC@BBBE@BB@@ACCB?A=A;;7;BBCCCCD@CBB????BC?BBC>??BBE>A??;99999(9@<AECCACCCB>A>?@A>4=8=<A@@=@B@@@AB?B?BBD=BEE?BAAABBABBB@??BB???@@>CAAAC???>>BBBCCBBB?CCAAA
@ATNG8:00259:06569
GATGGTAGACATATCGTACTCTCTGTACTCATTCGTTTCGGAAGAGACAGGTACGTTAATAGTTAATAGCGTACTTCTTTTTCTTGCTTTCGTGGTATTCTTGCTAGTTACACTAGCCATCCTTACTGCGCTTCGATTGTGTGCGTACTGCTGCAATATTGTTAACGTGAGTCTTGTAAAACCTTCTTTTTACGTTTACTCTCGTGTTAAAAATCTTGAATTCTTCTAGAGTTCCTGATCTTCTTGGCGCTCTGTCACGTCTGCTACCATCGTATCTCAGGAGTCT
+
;59E?CBCCAABCCCCCCCCCCCCBCBABC@@?@CCC?CC?B?BBBCJBB?BCBBB?B@BBBC?B?BBBBBBBBB?CCCCC2@A?C???:>BBE@BBB@CC599?@@A>ACCBC@@@<@@?<?<@AA>=;:;<???@<??A???@@@>>>@@@@@<===:>>:>=@@@@?@@BB:>>???2?;?:==AAA/AA@A@8?888>>>>>>:;;:9+;//+/=7<7>?;???A;;;6;5;>?;;;6//+/7<6-//9:<===>>>>??A;;7;???AAAAAAAB=;;888
@ATNG8:00260:06571
GATGGTAGTGATACAGATCAGACACCAGAAGATCAGGAACTCTAGAAGAATTCAGATTTTTAACACGAGAGTAAACGTAAAAAGAAGGTTTTACAGACTCACGTTAACAATATTGCAGCAGTACGCACACAATCGAAGCGCAGTAAGGATGGCTAGTGTAACTAGCAAGAATACCACGAAAGCAAGGAAAAAGAAGTACGCTATTAACTATTAACGTACCTGTCTCTTCCGAAACGAATGAGTGTGGCGACGTGTCTCCTACCATCGTACTCTCAGGAGTCT
+
::5505<<566?>=555555955/<7///,//79;;69>@@>00/;6;96:<BCB??><<,=138333393333(3344999'9959)///&////7///;999.5.55.5<;277/////59;;99>=5515944.44455:;>594944.44444:>>7:::434-334333-333;=3999.3.3<<;'99173333333;4:,3385/50559::5:<;;;<A4=589=8<<;67899989A8=;8;3333339266938/////////3373822.7
@ATNG8:00267:06559
GATGGTAGAGTATCATGTGTATCTCCAGAAGATCAGGAACTCTAGAAGAATTCAGATTTTTAACACGAGAGTAAACGTAAAAAGAAGGTTTTACAAGACTCACGTTAACAATATTGCAGCAGTACGCACACAATCGAAGCGCAGTAAGGATGGCTAGTGTAACTAGCAAGAATACCACGAAAGCAAGAAAAAAGAAGTACGCTATTAACTATTAACGTACCTGTCTCTTCCGAAACAATGAGTACACACTCTCATATGACACTACCATCGTATCTCAGGAGTCT
+
>:>A?B;:9;:@>BBBBBCCBBBBC?@@MABBABBE@C?@AADCBC@CC@C?BCB;;;;;';7B<>B>>DE;990;@;;;;;(;=994555'5;;6;@@@CDDBB?B?A@>ABB@BBBBCCBCBBBCCEGHFACCCC@AAABBCCD@DACBC@CD@@ABBCACB@@AC@BB?????BBBCD<?<@;9:9:9:%:;;;:48?=BA=<8;8:>A;=9=>BCC@CBA@@AA7;8:AD>BA>ADCDBBBCBAAAAAAB???B@@@CBAA>ACBBBCCCBBBB?DAB::
@ATNG8:00275:06576
GATGGTAGATACTCGCTGATACACCCGAAGATCAGGAACTCTAGAAGAATTCAGATTTTTAACACGAGAGTAAACGTAAAAAGAAGGTTTTACAAGACTCACGTTAACAATATTGCAGCAGTACGCACACAATCGAAGCGCAGTAAGGATGGCTAGTGTAACTAGCAAGAAACCACGAAAGCAAGAAAAAGAAGTACGCTATTAACTATTAACGTACCTGTCTCTTCCGAAACGAATGAGTACACACTCTCATATGACACTACCATCGTATCTCAGGAGTCT
+
BBCC@BBBBBCCCCCBBBECCBBBD>DD@CJDC;<<;?CCDBCBC@BB?B@BBCAAAAA2@?BBAADDDCBAA8??;;;;;*;B=A>BBB7BBA?BCICFDCBB@B@CC?CCC@CCCBCCCCBBBCCCCCC?BBBD@D@@@BBBB?C@CCD@CAABCDCC>AACBBB?BCC=A<>=BAA8@BA>ABBBB3:979BCBCCBCC>A=A@??:?>AAAAB?A===8989==AAC7ABC?CCCCCCA===@@AAA>><AAAB??@BC>@?BBBBBDBBBDA@AA@@
@ATNG8:00279:06551
GATGGTAGTGTCATATGAGAGTGTGTACTCATTCGTTTCGGAAGAGACAGGTACGTTAATAGTTAATAGCGTACTTCTTTTTCTTGCTTTCGTGGTATTCTTGCTAGTTACACTAGCCATCCTTACTGCGCTTCGATTGTGTGCGTACTGCTGCAATATTGTTAACGTGAGTCTTGTAAAACCTTCTTTTTACGTTTACTCTCGTGTTAAAAATCTGAATTCTTCTAGAGTTCCTGATCTTCTGGTATGACTAGTGTACTACTACCATCGTATCTCAGGAGTCT
+
88::59994455;;;;>>>>>BBC;::@?@@B?CBBD?;;;;>B@BBBCCAGCCGC@B?AB@A;C?AA@CDC==B?@AABB0?C>BBCC=CCCB?CBB?BB=ACCKGCACCCDBBBB?AAC@C@CCCCHFCC@BBBD@BCCBBCCDCCBCCCCBB=;;;4;C?C@CCBB;;;A@>@::::*:;@<;;;;;*;@@@A<BBABB?=:9929DDD1CB@AB:A=AB?CCBBBCD@H?BBCB;;7;AA?BBBCBDCCBDCCECCBBBA@?@CCCDCBCB@@@=@B@@@
@ATNG8:00286:06553
GATGGTAGATACTCTGCTGATACACCCAGAAGTATCAGGAACTCGTAGAAGAATTCAGATTTTTAACACGAGAGTAAACGTAAAAGAAGGTTTACAAGACTCACGTTAACAATATTGCAGCAGTACGCACAACAATTCGAAGTCGCAGTAAGGAATGGCTAGTGTAACTAGCAAGAATACCACGAAAGCAAGAAAAAAGAAGTACGCTATTAACTATTAACGTACCTGTCTCTTCCGAAACGAATGAGTACGAGAGAGCACACGTGTCTACCATCGTATCTCAGGAGTCT
+
8889.4444///://////599<<??7=@B=;554444./)/////77617:494>;;:9999$3,37779888:98/834444&4<8<3990555.5555<=>66157::455439:566:;<<5//://)//)-(-//)///78<<>>:=.5.55.599;9556:=566;;7:>94446998;;4::94333333#383778::::==8=8====7=<4495=99::9944.4.44>4:::2545<;:::<8333<33383339337BB=@ABB<<888>><989737
@ATNG8:00287:06596
GATGGTAGTAGTACACTAGTCATACCAGAAGATCAGGAACTCTAGAAGAATTCAGATTTTTAACACGAGAGTAAACTTAAAAAGAAGGTTTTACAAGACTCACGTTAACAATATTGCAGCAGTACGCACACAATCGAAGCGCAGTAAGGATGGCTAGTGTAACTAGCAAGAATACCACGAAAGCAAGAAAAAGAAGTACGACTATTAACTATTAACGTACCTGTCTCTTCCGAAACGAATGAGTAACTACTCTCAGAGACACACTACCATCGTATCTCAGGAGTCT
+
@A@B?BABABBCBABBBCCCG@AAA<@@C<?@@@@@=A:;;CCECE@CC@DABBBBBCCC5A>@CD@@ACCB@?<@B<@A@@000+01:::0;7>7;<==BCAAA@B?BB>AAC@CBCBBBBCCAAACC>:;;;:?B=A???AABBAE?A>A>ABA@BBAA>ADBBBB?BC@BAA598<;;)387125555'55-5;==878:881818<880748/////6587955+2+277/7<A574==:;7<477<A>:<<<AA???BDBBB?CABBCBCBAAAB?977::
@ATNG8:00250:06642
GATGGTAGCAGACGTGACAGAGCGCCAGAAGATCAGGAACTCTAGAAGAATTCAGATTTTTAACACGAGAGTAAACGTAAAAAGAAGGTTTTACAAGACTCACGTTAACAATATTGCAGCAGTACGCACACAATCGAAGCGCAGTAAGGATGGCTAGTGTAACTAGCAAGAATACCACGAAAGCAAGAAAAAGAAGTACGCTATTAACTATTAACGTACCTGTCTCTTCCGAAACGAATGAGTACAGAGAGTACGATATGTCTACCATCGTATCTCAGGAGTCT
+
<<@B<===;;<?;///=@ACCCDAA=;;;=>;<@59068=@CECCD?CB?C@BBB?????.?=BBBDB@@A::9,9>A=999):=8>9===2=@@=AAAAC=@00-0;>><?AB@BBBCCAAAHCAA@CBBA=@@?@?B@@@CBBB@F@A00-0000@@?B?BBBBAB9=?47787=====6;88278<<?.=A<988BBBB>B<@=???A<@;?=;;:=@?<<?99286<=>9=;;6;<<<==>CCCBBBBBBBBBBAA@AA@=:=??@@A===B@@<A@?;;
@ATNG8:00252:06609
GATGGTAGGAGACACGTCGCACACGTACTCATTCTTTTCGGAAGAGACAGGTACGTTAATAGTTAATAGCGTACTTCTTTTTCTTGCTTTCGTGGTATTCTTGCTAGTTACACTAGCCATCCTTACTGCGCTTCGATTGTGTGCGTACTGCTGCAATATTGTTAACGTGAGTCTTGTAAAACCTTCTTTTTACGTTTACTCTCGTGTTAAAAATCTGAATTCTTCTAGAGTTCCTGATCTTCTGGATACACTCATGTGCACCTACCATCGTATCTCAGGAGTCT
+
@@@B?DBC?BCBABBBCCDDCBBBCCBB?>9:5;;<;*<B>B?BEBBBCC?CDBBB?C@CCBB?B?CCCCCCCCE@@@@@@0@A>@BCB=BCBB?BCC?BB9;;@BAA?AABBCCBB>BBB?@>CCBBBBAA>ACBB?BBBBBBBBB?CBB>??><@@@<BB<A<A?>>BBBAB=@====2=:>:>>>==/<><<<6=?>===;:;:4:::9)7;::><A<AC=@@?>>>@<@<@??@BA<>>@<@@BA???AA;;:>>=>:>AD<=:;;@A@@???A=BB???
@ATNG8:00253:06645
GATGGTAGTATCTGTCTACGAGAGCCAGAAGATCAGGAACTCTAGAAGAATTCATATTTTTAACACGAGAGTAAACGTAAAAAGAAGGTTTTACAAGACTCACGTTAACAATATTGCAGCAGTACGCACACAATCGAAGCGCAGTAAGGATGGCTAGTGTAACTAGCAAGAATACCACGAAAGCAAGAAAAAGAAGTACGCTATTAAACTATTAACGTACCTGTCTCTTCCGAAACGAATGAGTACTACTCTCAGAGACACACTACATCGTATCTCAGGAGTCT
+
BBBC@CBBBBBABCCBBCEHGDCCBACCC@CDA@@A7;8;BBA:;:?AA=A=@@@:9999):=DDBBCCCCBBA9@;;9444$4<8<2559&9=96;BBCIDCCC@C?CC@CCC@CDCBCCGFCCCCDBBBB@BBBBADAAACBBB@C?BA@>@CDCCCBB?BBCCCB@AA>ABA@BBBBB<@?><=>???.?@?ABABCCAAA389*8<<=5;7;CFCC?CA@?AAA?A@CCC>CCC>AAAAA@AAAABBACCDBBDBCBBBB>ABCBBB@???@AB;<<///
@ATNG8:00260:06605
GATGGTAGGCGACATACATACGCGCCAGAAGATCAGGAACTCTAGAAGAATTCAGATTTTTAACACGAGAGTTAAACGTAAAAAGAATGGTTTTACAAGACTCACGTTTAACAATATTGCAGCAGTACGCACACAATCGAAGCGCAGTAAGGATGGCTAGTGTAACTAGCAAGAATACCACGAAAGCAAGAAAAAAGAAGTTACGCTATTAACTATTAACGTACCTGTCTCTTCCGAAACGAATGAGTACAGAGAGTACGATATGTCTACCATCGTATCTCAGGAGTCT
+
::7>;9;C:@?;;559<><<ABBCC@BBB?BA@@A=25.59;;;<<7;;7;7:=;<<>==+>969@>B>9592:9,5;;4444$49.55.5>>+;65.55555:<555)45::7<<<5::555:999;55596668>@B=<?BBBBB@@<A?BBB?B;;9A999?BBBBBC<?@597;8944;<5<<94//////#//4//*/8;=?==6>6::=8:<<?>A@@<@ABABBB5;4:;@9;:927>789@AA@@C@@@BBBBBBBBBBBBB?BCCBABCBB>AA?BCC@@
@ATNG8:00267:06609
GATGGTAGTGTGTCTCTGAGAGTAGTACTCATTCGTTTCGGAAGAGACAGGTACGTTAATAGTTAATAGCGTACTTCTTTTTCTTGCTTTCGTGGTATTCTTGCTAGTTACACTAGCCATCCTTACTGCGCTTCGATTGTGTGCGTACTGCTGCAATATTGTTAACGTGAGTCTTGTAAAACCTTCTTTTTACGTTTACTCTCGTGTTAAAAATCTGAATTCTTCTAGAGTTCCTGATCTTCTGGTGTCGTCTATCATGTACATCGTATCTCAGGAGTCT
+
BBBC@CCCBBBBBBCCCCCCCCCCCCCCCC@?<?AAA<BC@C@AAAAACD?CCCDD=B=BGED?D?CCEDBBCCC@BBBBB1BFACCCC>BBBC@CCCBFD@;:;CCHABBBDCCCC?BBD@D=BCDDBBBB@CCBB?BCCCCCCCDAAADCCCC?CCD?CC@C=AACCCDCBC?A@@@@7@=A<BBBBB0BCBBB>CCCHCCCCCC@CDCD5DCBCF@D@CC?CBCCCCB@C@BBCCCC@BBB@CCBCCBBABCBCBCCCDDBBBCCBBBCCD?BB@@@
@ATNG8:00275:06600
GATGGTAGTGTCATATGAGAGTGTGTACTCATTCGTTTCGGAAGAGACAGGTACGTTAATAGTTAATAGCGTACTTCTTTTTCTTGCTTTCGTGGTATTCTTGCTAGTTACACTAGCCATCCTTACTGCGCTTCGATTGTGTGCGTACTGCTGCAATATTGTTAACGTGAGTCTTGTAAACCTTCTTTTTACGTTTACTCTCGTGTTAAAAATCTGAATTCTTCTAGAGTTCCTGATCTTCTGGAGATATCATCAGCGAGCTACCATCGTATCTCAGGAGTCT
+
:;<=8@<??::;;@AACBBBCCBCCA;;;@99.49=90:<3=395555557<<;9;2:.555@=C:BBBEC;9;B?@ABBB1BD?CBBB<BB;;79BB=BC?;<;BBB?BCCCBBBDADCC@B;;;CC;<<CACAAA>@@CAABBBBCCBB;;;;6;9:<BA6;79@AACA:999==>@6=:>99::::'9;;;D8@@BBBB@??>29:9:(:<@::4:=A@?BGDDBBB@B@@AAADH?CBB?B;;;@@AAABABBB@@A???9?;999====@9949BC??
@ATNG8:00283:06600
GATGGTAGTATCTGCACACTCTGTCCAGAAGATCAGGAACTCTAGAAGAATTCAGATTTTTAACACGAGAGTAAACGTAAAAAGAAGGTTTTACAAGACTCACGTTAACAATATTGCAGCAGTACGCACACAATCGAAGCGCAGTAAGGATGGCTAGTGTAACTAGCAAGAATACCACGAAAGCAAGAAAAAAGAAGTTACGCTATTAACTATTAACGTACCTGTCTCTTCCGAAACGAATGAGTACACACTCTCATATGACACTACCATCGTATCTCAGGAGTCT
+
:<<E@BBCBB;69CCCCCCCCC>AB=@BD=;;;BAA=A5;;A;;9@=AA=@=@@@@@@@@2@=??A???A?===5;=:9444$4;5<8=>>2?==:=D;AA@@;;69:>B=B;;8;AACAA@@AA000@@@@@@@@@?AAABCCCC@C@B;;7;BBBCCCKA@@@BA@;@@<@?;2;<@;<6::>;:::;;;&:>;0000@@BBBC@D?BADD=A;>>C@@;@BB@??B=?=?AC<BBB@BBBACABBBAAA898ABCBBBBBBBBB?BBAAABBCABAA>AD???
@ATNG8:00284:06610
GATGGTAGAGAGAGCTCTCTCATCGTACTCATTCGTTTCGGAAGAGACAGGTACGTTAATAGTTAATAGCGTACTTCTTTTTCTTGCTTTCGTGGTATTCTTGCTAGTTACACTAGCCATCCTTACTGCGCTTCGATTGTGTGCGTACTGCTGCAATATTGTTAACGTGAGTCTTGTAAAACCTTCTTTTTACGTTTACTCTCGTGTTAAAAATCTGAATTCTTCTAGAGTTCCTGATCTTCTGGTGAGATATGCATGATGCTACCATCGTATCTCAGGAGTCT
+
:::>7659CBBBCDD@@@>CC>@@C@;ACBAB?BHFI>CCAD@BCBBBCB?ABAAA>B>@@AC@C?CCCCCCCBB>CBBBB3BB?BCBB=BDCCAAAA?BB>A@ABBA799??CCBA????=A==>>>>?;;7;?>?:>>>?@ABA@@@@B>>==:;:;;??<@<@AA>=>AAB=A====2=8=9=@@?@.;;@@D388;;>>;:;:489:7(788550559>;A<<<;;A:>9==;;;@:@@C=A???DC>>==>@@@>>;;;?6;;>>>????>>>;===;;
@ATNG8:00286:06600
GATGGTAGCGAGCGAGTGTGTATACCAGAAGATCAGGAACTCTAGAAGAATTCAGATTTTTAACACGAGAGTAAACGTAAAAGAAGGTTTTACAAGACTCACGTTAACAATATTGCAGCAGTACGCACACAATCGAAGCGCAGTAAGGATGGCTAGTGTAACTAGCAAGAATACCACGAAAGCAAGAAAAAGAAGTACGCTATTAACTATTAACGTACCTGTCTCTTCCGAAACGAATGAGTACGATGAGAGAGCTCTCTCTACCATCGTATCTCAGGAGTCT
+
ABAA?CCCCCB???BCCCCCCDCCC@BBC@CDCC@@?@@BBDABBB>BB?B??=?:9::;*;<BBCCCBABBB@9@@;;;;.4B8?2;;;*;@B?BCCCCCCBB=B?BB?BBB@CCCCBBBBBDCCCCCCC@CCCC@CBBBBBBC?C@ICC?BCCDCCBC=BBBCCC?BB?CCC=@@CDD<???>ABEDD2BB?CAAADBBBB?B?BADD9979AB@A?ABBBBCB?C@BBC=CDD?BBBBCCCBBBBBBBBBBBAAABBCCBB>BBBBDCAA@BBB?BBBBB
@ATNG8:00288:06640
GATGGTAGCTCACGTACGTCACACGTACTCATTCGTTTCGGAAGAGACAGGTACGTTAATAGTTAATAGCGTACTTCTTTTTCTTGCTTTCGTGGTATTCTTGCTAGTTACACTAGCCATCTTACTGCGCTTCGATTGTGTGCGTACTGCTGCAATATTGTTAACGTGAGTCTTGTAAAACCTTCTTTTTACGTTTACTCTCGTGTTAAAAATCTGAATTCTTCTAGAGTTCCTGATGCTTCTGGAGATATCATCAGGCGACGCTACCATCGTATCTCAGGAGTCT
+
B@@A@CBED@;@CCDC;:;BCBCCCGCCCDAB?AHEG>BB>C?CDDDD99;:DCCC?C@DC;;7;>;;;CBBBBB????@@1AC@BBBC=BCBC?ABC@CC>;;9BBB>BBBBBBB@;?//0<@@=??;;;;?B@=7=///=::===AAAA>>>;??@;@B<A<AA999;///9=@@@@2@7?:==>>>/?@@AA9?:;:=?@>><1////(////<6;6>?;>>@@@BB<?9:6----=07770-,,,*****,22-59999999949...889;9>>A=9987/
@ATNG8:00290:06626
GATGGTAGCTCACGTACGTCACACGTACTCATTCGTTTCGGATGAGACAGGTACGTTAATAGTTAATAGCGTACTTCTTTTTCTTGCTTTCGTGGTATTCTTGCTAGTTACACTAGCCATCCTTACTGCGCTTCGATTGTGTGCGTACTGCTGCAATATTGTTAACGTGAGTCTTGTAAAACCTTCTTTTTACGTTTACTCTCGTGTTAAAAATCTGAATTCTTCTAGAGTTCCTTATCTTCTGGCTCTCGTAGACAGATACTACCATCGTATCTCAGGAGTCT
+
BBBB@BCCCBBBBBDCBBBDCCCBCC@@@CBB?BCFG>DG@EBCCBBBCC@CCC@@>@@CCCC@C@CBBBCCA@@>99999)8@?BBCD=CCCC@C9979A<?>BDCC?CCCA@@BB>A@A?C?B===@@@A<CC@@588<999:AA@@?AAAAA<???<@A<A=@@?@???@@<;;;DD5D=H>;;;;;+:>===4<:;;;;@88808786'29;9A=C=>=:>>>>===<B<B<??==9===:??=>>BBB@???@@AAAAAA<A9::AA??888B<:::::
@ATNG8:00293:06600
GATGGTAGTATCTGCACACTCTGTCCAGAAGATCAGGAACTCTAGAAGAATTCAGATTTTTAACACGAGAGTAAACGTAAAAAGAAGGTTTTACAAGACTCACGTTAACAATATTGCAGCAGTACGCACACAATCGAAGCGCAGTAAGGATGGCTAGTGTAACTAGCAAGAATACCACGAAAGCAAGAAAAAGAAGTACGCTATTAACTATTAACGTACCTGTCTCTTCCGAAACGAATGAGTACTACTCTCAGAGACACACTAATCGTATCTCAGGAGTCT
+
;::C@CCBBBCD@@ADECBBBFCCC@CCC@CCBDBB?B@CCDAA@C?CD?C@CCC?@@@@2@?BBBBBCCBBCC>BA@@@@?,?@>A?BGE;CDEACBBCFCDCC?C@CC?CCC@AAACCDDCCCBBCBDDD@CB998;BBCBBBC?C@BBC@CCCCCCBB?BCCBBB@BB?BBA=AA99927=<;9999:(9A?BBAAABBBC<><?=CC<@<@EB@@?@CBBCBB?B?BCC=DAC?CCCCBBBAAABCCBBBBBBBBBBBAA>>BBEBBBBBBB?BB999
@ATNG8:00276:06675
GATGGTAGTGTCATATGAGAGTGTGTACTCATTCGTTTCGGAAGAGACAGGTACGTTAATAGTTAATAGCGTACTTCTTTTTCTTGCTTTCGTGGTATTCTTGCTAGTTACACTAGCCATCCTTACTGCGCTTCGATTGTGTGCGTACTGCTGCAATATTGTTAACGTGAGTCTTGTAAAACCTTCTTTTTACGTTTACTCTCGTGTTAAAAATCTGAATTCTTCTAGAGTTCCTGATCTTCTGGATAGCGACGCGATATACTACCATCGTATCTCAGGAGTCT
+
@ABB@CBCBBBCCDCBCCDHCBBBFBBBCB;;8;BBB=CC?DACCCCBBB@CCCCD@D@DDDE>A>ACCFC@@@C@CCCCC5CC@CCCD>CCBB@BCC@CC?AAABBB>BGCCCCJF@CBC@C@CCDCCBBBACCCD?CCCCCDCCCCCCCCCCB@BCC?BB@C@BCCCCCBBC?BABBB;A@C?BBBBB0AA@AA=A@DCCCCAA@5;;;;*;BBBC@CACJ@CBB@@@B>A>BBBBCC@BBB@EC;;;CDCCCCCECCCCDBB?BAAACBDCCBBB=@@@@@
@ATNG8:00279:06687
GATGGTAGTGTCATATGAGAGTGTGTACTCATCGTTTCGGAAGAGACAGGTACGTTAATAGTTAATAGCGTACTTCTTTTTCTTGCTTTCGTGGTATTCTTGCTAGTTACACTAGCCATCCTTACCGCGCTTCGTATTGTGTTCGTACTGCTGCATATTGTTAACGTGAGTCTTGTAAACTTCTTTTTCTACGTTTACTCTCGTGTTAAAAATCTGAATTCTTCTAGAGTTCCTGATCTTCTGGGTCTCTCTCTCACGCACTACCATCGTATGCTCAGGAGTCT
+
@>;;89>CCB@@;666==@ACEC;;:55/////7::5<<:=8>BBDCCCAEGCCB@B@CDDC?D?CBBBCCCCC@ABBBB2AD?BBCC=AACB?CCC@@A?ABBDCC@BBCCCECC@CCB?B?BB4;<;00+000//)/<99.44455555<=655;;5;;9>:>>?>>>BCC>><22),,),,,,,$,,,--//)6;<;<;;6669==>>+<<<;;7;;>?:==DBCDB@B?BCCBBB?BABB9;<<;;CABA;;;;999?@>9=85------58-/,6<<:;
@ATNG8:00287:06697
GATGGTAGGCGAGAGTGAGACGCAGTACTCATTCGTTTCGGAAGAGACAGGTACGTTAATAGTTAATATCGTACTTCTTTTTCTTGCTTTCGTGGTATTCTTGCTAGTTACACTAGCCATCCTTACTGCGCTTCGATTGTGTGCGTACTGCTGCAATATTGTTAACGTGAGTCTTGTAAAACCTTCTTTTCACGTTTACTCTCGTGTTAAAAAATCTGAATTCTTTCTAGAGTTCCTGATCTTCTGGTGAGATATGCATGATGCTACCATCGTATCTCAGGAGTCT
+
CCBA?A:;7;;9955/9:970//;//::9:CGAFAA@;@?4:7;ABBCCE@CCBBB?B?BAAA?A?CB@??@?@?8@AFDD3DD??@>B<CBBA=A@A=AA000=><<58:BABBBB?AAA@C?BCAA@?9938878>A;;;;;@??>>>>>9==9///489/6.3;;=<79@A::;;AA2A;B=@@@>2;;;BDC285555879;=088876#22222+2.222'225578@<>=@:;;;<056=4<<889@>;9;<756<<<956.5::;=?=>>AAA<<77--
@ATNG8:00294:06688
GATGGTAGCGCGACGAGCGTAGACCCAGAAGATCAGGAACTCTAGAAGAATTCAGATTTTTAACACGAGAGTAAACGTAAAAAGAAGGTTTTACAAGACTCACGTTAACAATATTGCAGCAGTACGCACACAATCGAAGCGCAGTAAGGATGGCTAGTGTAACTAGCAAGAATACCACGAAAGCAAGAAAAAGAAGTACGCTATTAACTATTAACGTACCTGTCTCTTCCGAAACGAATGAGTACAGAGAGTACGATATGTCTACCATCGTATCTCAGGAGTCT
+
AAAB@BBCCCC@AADDDDCDCB@@@>@BC@CECCBB?A?AACBCCC?AA=A?AAAAAAAA2C?CAAACCCCBBB<BCCCCCC5CC?C=AAA9ABC@CCBBCDCCC?C@DF?CAA?BCCCCCCCEBCCCCBBB?BBCC?CBBBBBBC>C?BBB@BCCCCBCC?CCCACBABB>BBA=AABBB=A@A<@@@@@2AA>ABBBCB@AA7;7;=@@<?<?CD@@=?A???AC>B?ABE@DBB?BBBAACCCDCCABBBBBBBBBB@@@:868CD>>=AAB@??<?A888
@ATNG8:00253:06740
GATCGCATATCAGCGCAGCCCAGAAGATCAGGAACTCTAGAAGAATTCAGATTTTTAACACGAGAGTAAACGTAAAAAGAAGGTTTTACAAGACTCACGTTAACAATATTGCAGCAGTACGCACACAATCGAAGCGCAGTAAGGATGGCTAGTGTAACTAGCAAGAATACCACGAAAAGCAAGAAAAAAGAAGTACGCTATTAACTATTAACGTACCTGTCTCTTCCGAAACGAATTAGTACAGAGAGTACGATATGTCTACCATCGTATCTCAGGAGTCT
+
CBBBCBCCCCCCCBCCBCDF>ECC@CCBB@@?A@CCCCCCC@ED@B?AA@@?BBB2B?BCCCBCCCBBB9@?99888(8@:@8?=>*88?;@CBAA@?>>9>;9C;>>><?>>>>>>>>AA@@<:;A=A===<?@>==>@@=A>A@B?BBBBCDA>:=@==AB?BB?BBC?AA9999+:@@?BBBBBB)A?=?A<>>>@=;:;=?A@@<@;@AABD<A???@=94999991:AC>B?BBCCCBAABBBBCCCCAAA@@??;;5;;@@BBBBCB@@<@>?>?
@ATNG8:00260:06721
GATGGTAGTATATCGCGTCGCTATCCAGAAGATCAGGAACTCTAGAAGAATTCAGATTTTTAACACGAGAGTAAACGTAAAAGAAGGTTTTACAAGACTCACGTTAACAATATTGCAGCAGTAGCGCACACAATCGAAGCGCAGTAAGGATGGCTAGTGTAACTAGCAAGAATACCACGAAAGCAAGAAAAAGAAGTACGCTATTAACTATTAACGTACCTGTCTCTTCCGAAACGAATGAGTACTATAGACTGTCTGAGACTACCATCGTATCATCAGGAGTCT
+
8<:@>B@B??;;;<<@@@@>9>@;:.5@?.49=959.56;999<55.59.5.5=666>>?+;7:;;554?:9::-999444&455:.555&555.5669AB=>?;@=@A<@@B=AA@@@>A>0//9777<<>7<<55.4::88844.57;44.499455<=7::<<;;7::6988177333,3::6;=BBC38949>==@?>=?@D?@>??=B<==AAA>AA:88:;-3-37;5;7718;==7779=333333;;<9:8333;33,333333333333;1769//
@ATNG8:00295:06702
GATGGTAGTGTCATATGAGAGTGTGTACTCATTCGTTTCGGAAGAGACAGGTACGTTAATAGTTAATAGCGTACTTCTTTTTTCTTGCTTTCGTGGTATTCTTGCTAGTTACACTAGCCATCCTTACTGCGCTTCGATTGTGTGCGTACTGCTGCAATATTGTTAACGTGAGTCTTGTAAAACCTTCTTTTTACGTTTACTCTCGTGTTAAAAATCTGAATTCTTCTAGAGTTCCTGATCTTCTGGAGATACACATGATACTCTACATCGTATCTCAGGAGTCT
+
6<<>@DBCBBAAB;9;CCCCGIEGCCCBBCBA>A@@@;AC<@<@BBBAABADGGCC?A@ADDC@D@BBBCCDCCC>;;;;;;%;:=:;BE=C==BACCB?BB8;;<CBB?BBBCCBBB:;;B@C@CCCCCCCCACDEC@CBBCCCCCCCCCCCCCC@CBB@BB>B>A@@@CDCCC?AACCC:B@C@CEDEI5EB;;;6;AAAAABBBA?BBBB0B<;;IAGACCBBBBBBCB@EABBBCBC?A@@@CCCCCEHFDAAACCDDBBBCBECBCBBBCDCC@B@@?@
@ATNG8:00269:06798
GATGGTAGCATCATGCATATCTCACCAGAAGATCAGGAACTCTAGAAGAATTCAGATTTTAACACGAGAGTAAACGTAAAAAGAAGGTTTACAAGACTCACGTTAACAATATTGCAGCAGTACGCACACAATCGAAGCGCAGTAAGGATGGCTAGTGTAACTAGCAAGATACCACGAAAGCAAGAAAAAGAAGTACGCTATTAACTATTAACGTACCTGTCTCTTCCGAAACGAATGAGTACCTCTCAGACGCTCGTCCTACCATCGTATCTCAGGAGTTT
+
@ACC@BCBBBBCBCDCCBCCCCCDD=BBC@DCCC;;:;?BBDCCCC?BB>A=@@@:99:*35:=@AADDCBB?8??::::;'<<<<544)5>>9=B=CCCCBB?B?AA=@@@>ABBDDCCCCCCDDDDCC?CDDD?BBBBCBBB@D?D?@>@BBBCBCC@CAAADCAABBBB=??BFD>??=999999(9@;A9:9BBBAA@B;?;==5;6;>DDC@CCBBAACAD?CDC=CCC@BBBBCBB@B>@>BBBBBBB@@@@=====A@@@CBCCCCBB?BBBB=
@ATNG8:00278:06793
GATGGTAGCACACGAGATCTCATCGTACTCATTCGTTTCGGAAGAGACAGGTACGTTAATAGTTAATAGCGTACTTCTTTTTCTTGCTTTCGTGGTATTCTTGCTAGTTACACTAGCCATCCTTACTGCGCTTCGATTGTGTGCGTACTGCTGCAATATTGTTAACGTGAGTCTTGTAAAACCTTCTTTTTACGTTTACTCTCGTGTTAAAAATCTGAATTCTTCTAGAGTTCCTGATCTTCTGGTGAGATATGCATGATGCTACCATCGTATCTCAGGAGTCT
+
>::A>BCCCBABBCCCCCCCDCCBBBDCEDBB@BBBB>BC@CACCCEDCC@CCABB@B?BCBB?A@CCCCBBBCC>98888$9;<=>>:58CDD?BBD@CB799:BBB?BBBCCAA@?BBC;@>BCB??>=><<A?@<@???@===>>A>?>>??<=>>=>><>=AB???AA??8====</=1718=<<=.=?=<=6</////77-///@@@+979<?;A9>>7=;9:B==:==BBB?:;7::B<@@>>?BABAAA==>???>??376BAAAAAD>?>:@@<>>
@ATNG8:00282:06777
GATGGTAGACACGTGTGCTCTCTCGTACTCATTCGTTTCGGAAGAGACAGGTACGTTAATAGTTAATAGCGTACTTCTTTTTCTTGCTTTCGTGGTATTCTTGCTAGTTACACTAGCCATCCTTACTGCGCTTCGATTGTGTGCGTACTGCTGCAATATTGTTAACGTGAGTCTTGTAAAACCTTCTTTTTACGTTTACTCTCGTGTTAAAATCTGAATTCTTCTATAGTTCCTGATCTTCTGGAGATACACATGATACTCTACCATCGTTTCTCAGGAGTCT
+
?@@C?CBBCEDEAAA;99CCCCCCDBCCBDCC@CBBB>BC@B@CCCCDCC@CDCBB?B=@@AB=A?A@@?ABABB?@@@@@2@@?A??>8?AAD?BBC@BB999BCBB?BBBBBBCC>A@B<?;;=@?????=AA??;>>AA>>=@@>>>@@;::;<;:6;C;?;>@=<=====899;;;-;6<6<<==>/>@==@6=/////999:0887(28:8=6?8<<:>A??>;;9;<????BD:>=>;?A???>>=;;;;>===;;;>:?;;;?D:B;;;A=BB==>
@ATNG8:00283:06776
GATGGTAGTGTCAGTGCGCGTCGTCCAGAAGATCAGGAACTCTAGAAGAATTCAGATTTTTAACACGAGAGTAAACGTAAAAAGAAGGTTTTACAAGACTCACGTTAACAATATTGCAGCAGTACGCACACAATCGAAGCGCAGTAAGGATGGCTAGTGTAACTAGCAAGAATACCACGAAAGCAAGAAAATGAAGTACGCTATTAACTATTAACGTACCTGTCTCTTCCGAAACGAATGAGTACGTGTGACGTACGTGAGCTACCATCGTATCTCAGGAGTCT
+
@A@D@ECCCBBCBAA@DBCACBFCC@CCCACCCBCD@D@BABCBCB?BB?C@CBB:9998)8<=???AA@@??<6<>;;;;;*;C=A5;;;6;BEACCGCBBC@@=@>AB>@@@?BC;;;CHCCCDAA@BAA?A@@@<@@ABCCBB@C@C;;;;BCCAAAC?BBABBB?BC?BBB999BAA9A9979BCC:BBC?CCDBBBBBC?A?ACBA=A>AAABB?BB??@BD?B?BCC>DDD?BAAACCCBAAABBBAAABBAC999BBD?BBBBBBBBBBBB?BBBBA
@ATNG8:00291:06836
GATGGTAGGAGACACGTCGCACACGTACTCATTCGTTTCGGAAGAGACAGGTACTTTAATAGTTAATAGCGTACTTCTTTTCTTGCTTTCGTGGTATTCTTGCTAGTTACACTAGCCATCCTTACTGCGCTTCGATTGTGTGCGTACTGCTGCTATATTGTTAACGTGAGTCTTGTAAAACCTTCTTTTTACGTTTACTCTCGTGTTAAAAATCTGAATTCTTCTAGAGTTCCTGATCTTCTGGTATACACACTCGCTCGCTACCATCGTATCTCAGGAGTCT
+
?<@@?BA@>AGBCCCA@ABCCDBBBCCCCFBA=AA??<BB>B@CCBBCDD?CCBCC>C>@ABB?B@CBBBCCB@@8::::-9A;A;9;2:BAB?A??;;:5;;A?@@=BCBBBCBB@BCC@C?CCCCBAAA?BBBC<>>AAAACCCBBAAACCBBBAA>AC?C?BC@=<>???:?<?<=2<9<8<>>@@.=>@@A2::@:99A???@BCDC3AAAAA>==@@;?;;;===8=;??>>==188=9888???@B@@@@A>>>@@@@=C>>>>>>CCC@?<;;;?=
@ATNG8:00298:06806
GATGGTAGAGTACAGTGTAGTAGACCAGAAGATCAGGAACTCTAGAAGAATTCAGATTTTTAACACGAGAGTAAACGTAAAAAGAAGGTTTACAAGACTCACGTTAACAATATTGCAGCAGTACGCACACAATCGAAGCGCAGTAAGGATGGCTAGTGTAACTAGCAAGAATACCACGAAAGCAAGAAAAAGAAGTACGCTATTAACTATTAACGTACCTGTCTCTTCCGAAACGAATGAGTACGAGAGAGCACACGTGTCTACCATCGTATCTCAGGAGTCT
+
5<>C@CBA@@BA=@@@@ABB9<9CC@CDB@BBBB;;;;ACCCCBBB?BD@C@A??99999):;=;8AB@A;8<<5==;;;;;';;<<255)555.5<<<<<===;@;?C?BBB@CCBBBBBC=@@?>>?==8=??@>@B@A@@?B=@=A;;59@<<???A;A@@988=?@<BB=7====>5;;=7BBBBB2BB?B>?>BB>?>8>388;:=A:??:989=?BBB==9=588B9@@B:==BBBBBBBBBBBBBBBCBBBBB??AA=?>>>AABA==>A=>>=CA
@ATNG8:00299:06807
GATGGTAGTGTGTCTCTGAGAGTAGTACTCTTTCGTTTCGGAAGAGACAGGTACGTTAATAGTTAATAGCGTACTTCTTTTTCTTGCTTTCGTGGTATTCTTGCTAGTTACACTAGCCATCCTTACTGCGCTTCGATTGTGTGCGTACTGCTGCAATATTGTTAACGTGAGTCTTGTAAAACCTTCTTTTTACGTTTTACTCTCGTGTAAAAATCTGAATTCTTCTAGAGTTCCTGATCTTCTGGACAGAGTGTGCAGATACTACCATCGTATCTCAGGAGTCT
+
:88:7;;;BBDCBBEBBBCCCGCCECAAACAF?DBCB>BDAL@CCAAACC@DCCCD?B??@@E@E@C@?ACBBAC;99777'3D/7987,3ABB@CCA=@@000==9=5=BBBAAAA>===1818>ABAAAA<???@=>>=>A;;;>>>@@>@??;>>=9?>6<6==<<<A778;;;;BA5A=A;DADAD/C@////)//9///://65555$279::;@;6737=<=<>><?<AC>>>@:==>;?>>=====>AA@@@AAA::;=BAAAA>===@>>::::;;
@ATNG8:00292:06850
GATGGTAGTATCTGCACACTCTGTCCAGAAGATCAGGAAACTCTAGAAGAATTCAGATTTTAACACGAGAGTAAACGTAAAAGAAGGTTTACAAGACTCACGTTAACAATATTGCAGCAGTACGCACACAATCTAAGCGCAGTAAGGATGGCTAGTGTAACTAGCAAGAATACCACAGAAAGCAAGAAAAGAAGTACGCTATTAACTATTAACGTACCTGTCTCTTCCGAAAACGAATGAGTACGAGAGAGCACACGTGTCTACCATCGTATCTCAGGAGTCT
+
/::<:?@:554;955;;;;;;<>>>:;AA;?>9955.55)5444;5505<7::>?<>==;0;9;000::7;===>=8<@DD9@@=A2;:.9@A=@AA?:0/00)08<<;@@A:>::5=@@AA@@995::A@@@@D>A@@@::;@;B<@;;5;;;9@A>C?BBBBAB?AA=@A?8987889+9<<<@@@A6@A=@@A@@????19389:806/5;:;:=?:99===8943777&79988;8;88:?::B=BBB@@@@@???<>;;8>@;;?CA=777339;555
@ATNG8:00300:06421
GATGGTAGTGTCATATGAGAGTGTGTACTCATTCGTTTCGGAAGAGACAGGTACGTTAATAGTTAATAGCGTACTTCTTTTTCTTGCTTTCGTGGTATTCTTGCTAGTTACACTAGCCATCCTTACTGCGCTTCGATTGTGTGCGTACTGCTGCAATATTGTTAACGTGAGTCTTTAAACCTTCTTTTACGTTTACTTCTCGTGTTAAAATCTGAATTCTTCTAGAGTTCCTGATCTTCTGGATAGCGACGCGATATACTACCATCGTATCTCAGGAGTCTT
+
444;8<@BBB===>?CCCCCCBBBJCBBAA;:299=95:<7<=BB@@@==:>><692;9;9;;7;?CBBCBBDCD@BBCDC3CEALBBB=BBBB@BBC?CC;::ADCD@CDCCCAAB?BABGKAGBCBBBBB?BHKIACBBCCBBBCBBBCBBCC@AAA@A@>@@DBBCBCD;;;/;;092929999+999990955.597////)/::+:;;//)/5//,/=<<===<A<@?@@@C799@;95544///77/////:;5666;<<;>66555972797//)
@ATNG8:00307:06435
GATGGTAGAGTATCATGTGTATCTCCAGAAGATCAGGCTCTAGAAGAATTCAGATTTTTAACACGAGAGTAAACGTAAAAAGAAGGTTTTACAAGACTCACGTTAACATATTGCAGCAGTACGCACACAATCGAAGCGCAGTAAGGATGGCTAGTGTAACTAGCAAGAATACCACGAAAGCAAGAAAAAGAAGTACGCTATTAACTATTTAACGTACCTGTCTCTTCCGAAACGAATGAGTACTACTCTCAGAGACACACTACCATCGTATCTCAGGAGTCT
+
4444.4444<;99555556<<<DCD?@;?<@><<592:==995<8=>;?:::9/////$/3///77777555)5555555$5<7<.555&555.5555;;<5505744444.4<<;>;;;@669::;//)////8A?======0616:><@A@@BB@@<@;;;:;59=9<?:5:8///(///388;;;+::8==<888747><6;=377,3487@??:>>;///;6917:<39994999;;;333;;::<==888=888<:33.386673373229222268
@ATNG8:00315:06447
GATGGTAGTATATCGCGTCGCTATCCAGAGATCAGGAACTCTAGAAGAATTCAGATTTTTAACACGAGAGTAAACGTAAAAAGAAGGTTTTACAAGACTCACGTTAACAATATTGCAGCAGTACGCACACAATCGAAGCGCAGTAAGGATGGCTAGTGTAACTAGCAAGAATACCACGAAAGCAAGAAAAAAGAAGTACGCTATTAACTATTAACGTACCTGTCTCTTCCGAAACGAATGAGTACTATAGACTATCTGAGACTACCATCGTATCTCAGGAGTCT
+
<><><AAB;:9>=999::5566<<=9;?@BCCBBC@F?HCC=;;G@CC?B<AB?::<<<)>;:<<CCCBBAAA;?@@CBCB5;;694===4@=@?C:;9=B;?@>B?BC?CEGACBBBBBBB;;=BCCB@@<@;;;6:AABBBAB=A=A;<7;;CBCCCC>BACABB@BB>>?=588ABB8;<?9999999%9;89?;B;;;=867:76AA293;<?@@?BB855;;8@9AA@9;;;6;;;@ABCBBCCCCA;:;BBBBBA@A??<?@@@A????CBB?AB???
@ATNG8:00330:06420
GATGGTAGAGTACAGTGTAGTAGACCAGAAGATCAGGAACTCTAGAAGAATTCAGATTTTTAACACGAGAGTAAACGTAAAAAGAAGGTTTTACAAGACTCACGTTAACAATATTGCAGCAGTACGCACACAATCGAAGCGCAGTAAGGATGGCTAGTGTAACTAGCAAGAATACCACGAAAGCAAGAAAAAGAAGTACGCTATTAACTATTAACGTACCTGTCTCTTCCGAAACGAATGAGTACTGTATCTATGTGTGCGCTACCATCGTATCTCAGGAGTCT
+
BAAD?ACBBCAABCDCCCCBBBC::;;CH@DBCC@@=@>@ADCCCE@BC=@=?@@@AAAA2@=AA999ACCABA<ABAAAAA2AD@F@EFF=CCC@BCCCCCCBB@CABA>AA@=ABBBDCDCCCCCCCCCD@CC@@>@BBBCBBB?B?BBB>AAABBCBB?BBBCCC@CC?BBB?AABBF>AAA?BCDCC/AA?ABABCCCBA<A9=<@A=A=B:@@@=?B@AABB?B>CAE>CCC?AAABBECAA@A@@9::?BCCECCAA@@=>>>@AAAAAA@A;AA??@
@ATNG8:00331:06418
GATGGTAGTGTCATATGAGAGTGTGTACTCATTCGTTTCGGAAGAGACAGGTACGTTAATAGTTAATAGCGTACTTCTTTTTCTTGCTTTCGTGGTATTCTTGCTAGTTACACTAGCCATCCTTACTGCGCTTCGATTGTGTGCGTACTGCTGCAATATTGTTAACGTGAGTCTTGTAAAACCTTCTTTTTACGTTTACTCTCGTGTTAAAAATCTGAATTCTTCTAGAGTTCCTGATCTTCTGGGAGACTCTCACACGCCTACCATCGTATCTCAGGAGTCT
+
BBBD?BBCCCDBBBCCDDBBCCDCCCCCCC@?>?CCC=BB?B@CCCCBCB?BBFCD@D@CCBB@CACCCCCCBBB=BBDEE1;9;;BCC=BB@@=@BB=BC=AABCCC@CBCCCCCD@CCC=A=ABBBBCCC@CCCC@BCCCCCBCCCCCBCCDD@CCC@CC?B@BBCCBBBCC@CBBBB:A@C=ABBCC3BCCCC?CBBBCB@@AA=ACCC2CCCCF@H@BA?ADDCCCC?C@CCCCCC@BBBF?DCCAABCBBABBBB?BBC?BBBCECCCDDCC@BBBBA
@ATNG8:00331:06422
GATGGTAGGCACTGCGCACACATCCCAGAAGATCAGGAACTCTAGAAGAATTCAGATTTTTAACACGAGAGTAAACGTAAAAAGAAGGTTTTACAAGACTCACGTTAACAATATTGCAGCAGTACGCACACAATCGAAGCGCAGTAAGGATGGCTAGTGTAACTAGCAAGAATACCACGAAAGCAAGAAAAAAGAAGTACGCTATTAACTATTAACGTACCTGTCTCTTCCGAAACGAATGAGTACTACTCTCAGAGACACACTACCATCGTATCTCAGGAGTCT
+
BBCB@BBB?CBBBBBBBBBCCCCCD=BBC?CCCD@@=A@CBBCCDD?BA@C?CBBBBDDD2A?CCBBBA@@>>?9??@BCDC5CCAC?BBB9BBB>BBBBBCC@@>A@DC@CCC@BCBCCBCCDCCCDBB@@<@A@@=A;;:BBCC@B@BAA>@CCCBABA?CCCCCB?997:B@8>>>>>8<>?=@@@@@@(AD?BBA@BBBDD:>:>@BB=A<@:@@A>ACAAACB?B?BDD>BBB?CCBBBCCCABBBCCDCAAAAABBBCBA<AA@A==>@@AAB>>=888
@ATNG8:00334:06425
GATGGTAGACATATCGTACTCTCTGTACTCATTCGTTTCGGAAGAGACAGGTACGTTAATAGTTAATAGCGTACTTCTTTTTCTTGCTTTCGTGGTATTCTTGCTAGTTACACTAGCCATCCTTACTGCGCTTCGATTGTGTGCGTACTGCTGCAATATTGTTAACGTGAGTCTTGTAAAACCTTCTTTTTACGTTTACTCTCGTGTTAAAAATCTGAATTCTTCTAGAGTTCCTGATCTTCTGGGCAGACTCTCACACGCCTACCATCGTATCTCAGGAGTCT
+
CACB@B=CECCCCCCCCCCBBBGDFECCCAA@ACCCC=BB?B@CCCCCBB?CBAAA@C@AAAB?B?BBBBBBA>?877777)376?77:(399:7BBA8>?;??@A@A<??BBB???<>>?<@<A??::;::8===>=@@@@B???@@??@9::=088:48819:>=<<;9://,/3;>>/;5A6:;AAA/??A@@9?>>>;;;::<7====/>;;;:5::?B=???@@AA=A8;;A@@@7;;>>7>>==@@>>==AAA::7:AA:>>???@?@?>>>::;:AA
@ATNG8:00341:06428
GATGGTAGGAGACACGTCGCACACGTACTCATTCGTTTCGGAAGAGACAGGTACGTTAATAGTTAATAGCGTACTTCTTTTTCTTGCTTTCTGGTATTCTTGCTAGTTACACTAGCCATCCTTACTGCGCTTCGATTGTGTGCGTACTGCTGCAATATTGTTAACGTGAGTCTTGTAAAACCTTCTTTTTACGTTTACTCTCGTGTTAAAAAATCTGAATTCTTCTAGAGTTCCTGATCTTCTGGTGTCTGATCTGTATCACTACCATCGTATCTCAGGAGTCT
+
<<<B?BBC?CDBBBBBBBBBCDBBBCCCBCAB@BCGG>AA?AACCCCCBB?BCBAB>?=?CBB@B?BBBBBBBBC?@??==.@@<AABB=BCC?BAB>BB599ACBB>BBB=?>BC999B?>8>?;:;??B:968?8==>>>>AAB;:;@@@??<;;;=>>;>=>>=>>AB?@48>>>;+94;29;666)7<8A;3;222:=A><>088885#5669;2828616;?A@@@<@;@;;;BE7:;?;?A;;;A@>?>;;;?=>=??B=@@?@AAA???@@;>>A@@
@ATNG8:00349:06412
GATGGTAGTATAGAGCTCTACATAGTACTCATTCGTTTCGGAAGAGACAGGTACGTTAATAGTTAATAGCGTACTTCTTTTTCTTGCTTTCGTGGTATTCTTGCTAGTTACACTAGCCATCCTTACTGCGCTTCGATTGTGTGCGTACTGCTGCAATATTGTTAACGTGAGTCTTGTAAAACCTTCTTTTTACGTTTAACTCTCGTGTTTAAAAAATCTGAATTCTTCTAGAGTTCCTGATCTTCTGGTGAGATATGCATGATGCTACCATCGTATCTCAGGAGTCT
+
A>>@<?;BCCE@@AICBCCBCCCBABBBBC@@<@@@@<AC@L@BCCABAH@BBBBB@C=?@???C?CB??>?;88477><=(733:?AB;BC9849@@<@A:>?A><>@BBBBBB>=:=@A<A;?;:;:===<????==>>>>>@??@@888@?B:==>:;;5;;>>>AAA@@@785<<=/;5;*//555'587781839;<;99:566(66767$657:6464883855795;,5,698;9:379;6:9:=>?>>>;;;>>?@B@@@<==>@>>>==7332----3
@ATNG8:00311:06489
GATGGTAGCGCACACATAGATACAGTACTCATTCGTTTCGGAAGAGACAGGTACGTTAATAGTTAATAGCGTACTTCTTTTTCTTGCTTTCGTGGTATTCTTGCTAGTTACACTAGCCATCCTTACTGCGCTTCGATTGTGTGCGTACTGCTGCAATATTGTTAACGTGAGTCTTGTAAAACCTTCTTTTTACGTTTACTCTCGTGTTAAAAATCTGAATTCTTCTAGAGTTCCTGATCTTCTGGAGATACACATGATACTCTACCATCGTATCTCAGGAGTCT
+
DCCC@DCBBBBAABBBCCCCDCCCHCBBCBCH@CCDD?BC@C@DCBBBCCBCBBAA?@?BC@@?AGJCDCAAAAD@BBCCC1DB?BCCD?EBBB?BAA=AD9;;ACCDACCCCCCCC@CBB@D?CBCCCCCD@DBBB@CCCCCCCDCCCCDCCCB?9::@CC@B?CCCCBBCED>A;;;;.;@B?BCDDD5DDAAA>ABDCCCIAAA?CCCC2BBABB=A=@B?BB@@ABC@C@DDCCBC?BBC>BBAAACCCECCCCCCCCCCC@CBBBBCBCDCCB?>>>BB
@ATNG8:00326:06488
GATGGTAGCTCACGTACGTCACACGTACTCATTCGTTTCGGAAGAGACAGGTACGTTAATAGTTAATAGCGTACTTCTTTTTTCTTGCTTTCGTGGTATTCTTGCTAGTTACACTAGCCATCCTTACTGCGCTTCGATTGTGTGCGTACTGCTGCAATATTGTTAACTTGAGTCTTGTAAAACCTTCTTTTTACGTTTACTCTCGTGTTAAAAAATCTGAATTCTTCTAGAGTTCCTGATCTTCTGGGTGTATCAGCGAGTATCTACCATCGTATCTCAGGAGTCT
+
@@@CACCCBBCCBABBBDBCBCCCCBCDCCBA<B:99,;<5;;@CBBBBB>AAB@@<@<@@<;5;;>>CCCDC@=9::::::%:=>9:BB=BCCC@CBB=??=?@@AAA>AABACCBA>@>>9??ABBA??;;7;@??:=<=>>=@@@?B@@>>>@<AAA===8=<AA<B??CCC?ABILMIH@B>@@A@@,@@;;;6;ABBBBA?<;5;;;:;#;:;B>?>9=B>BBBDBBB>B7BBCD?><??CC=999BBCBBBB>>BBC@A@?<?@@@@BAACCDD;?@@@@
@ATNG8:00332:06487
GATGTTAGTGTCTATGAGAGTGTGTACTCATTCGTTTCGGAAGAGACAGGTACGTTAATAGTTAATAGCGTACTTCTTTTTCTTGCTTTCGTGGTATTCTTGCTAGTTACACTAGCCATCCTTACTGCGCTTCGATTGTGTGCGTACTGCTGCAATATTGTTAACGTGAGTCTTGTAAAACCTTCTTTTTACGTTTACTCTCGTGTTAAAAATCTGAATTCTTCTAGAGTTCCTGATCTTCTGGACAGAGTGTGCAGATACTACCATCGTATCTCAGGTGTCT
+
CBA;9:6CCCCCCCCDCBCCCICCBCBCCA@?@CCC=CC@C@CCCBA??;>A@@?<???@@C?B?BBAAABB==6@<===+BB?CBBB@BBBB?CCD@CC>?>@BBB?CBBBBB@A;@?D<A<@A@@@;;;:=???9>=>;;;C?@???AB???:;;;=BA=A:?>@@DB>883599AA2A;A<>>>>>/><888-8>>;;;>>>@<@AAA.;:>;>;B===7=B@>>>=:=8<<;;;;6<==;@@??BAAA>>>A>>>A??@?<AAABCA>=:9::4:::::
@ATNG8:00340:06495
GATGGTAGCGCACACATAGATACAGTACTCATTCGTTTCGGAAGAGACAGGTACGTTAATAGTTAATAGCGTACTTCTTTTTCTTTGCTTTCGTGGTATTCTCTTGCTAGTTACACTAGCCATCCTTCTGCGCTTCGATTGTGTGCGTACTGCTGCAATATTGTTAACGTGAGTCTTGTAAAACCTTCTTTTTACGTTTACTCTCGTGTTAAAAATCTGAATTCTTCTAGAGTTCCTGATCTTCTGGTAGAGCGTGCATATATCTACCATCGTATCTCAGGAGTCT
+
@??CACBBBDECB@@DEGGBBBBCCCFCCCBA@BCCC>CD@F@BCCCDCB@CCFCB?B@CCCC?B>@@BBAAABB<@@A@@,;;<,:@??9BBCC@DCC@DCCF@;:;CCC@BBDCCCCCACBCADABBB@;;;@CCCC@GCIHCFCCDCBBCCBBB@CCE?BC@B@CBBBBBCBB>BBBBC;B@D@CCCCC2BB@@@;AABBBCCABA@CEFF5D;;=C@C?BC@CCBDBBB@B?CCCCCC>AAD@CCCCDCBBBBCBCCCCCCCD@BACBBCCCDDDC@AAA>?
@ATNG8:00341:06454
GATGGTAGATATATGCACGCTCTACCAGAAGATCAGGAACTCTAGAAGAATTCATGATTTTTAACATCGAGGAGTAAACGTAAAAAAGAAGGTTTTTACAGACTCACGTTAACAATATTGCAGCAGTACGCACACAATCGAAGCGCAGTAAGGATGGCTAGTTGTAACTAGCAAGAATACCACGAAAGCAAGAAAAAAGAAGTACGCTATTAACTATTAACGTACCTGTCTCTTCCGAAACGAATGAGTACTGTATCTATGTGTGCGCTACCCATCGTATCTCAGGAGTCT
+
889<;98:>?@@>>999666==9993455.5555=>9=24:4944:5;;4:49:99>@AAB2A?BAA@@00)////8/8/44>===&885759;;;+8///8866888:6;655052238758BBBBA@A?????@=@ABA;??BBACBB?B=@@A4873;=8>8937?>;;:6;7(---(--233,3782222222#26067889995525592226:6;;CCB?AA69:BB@F@CDD=DCC?CCBCBBCCC;99C???BAAABBBAA:::2:AA?BCBABA>A=???=>
@ATNG8:00307:06522
GATGGTAGCTCGCTGATGATATCTCCAGAAGATCAGGAACTCTAGAAGAATTCAGATTTTTAACACGAGAGTAAACGTAAAAAGAAGGTTTTACAAGACTCACGTTAACAATATTGCAGCAGTACGCACACAATCGAAGCGCAGTAAGGATGGCTAGTGTAACTAGCAAGAATACCACGAAAGCAAGAAAAAGAAGTACGCTATTAACTATTAACGTACCTGTCTCTTCCGAAACGAATGAGTACACATCGTCGTGTCGTGCTACCATCGTATCTCAGGAGTCT
+
BCBB@BCEBCCBBBCCCBBBCCCCC>AAD@;<;A;;6;?CCCAAAA=AA=@<@C???ECC1B>AAACBA@@899+3394:::(:;7;.555&5;<9=@BCBBBA@<@?CDABCC@DDDBBBCCCHCCCDBBB?BABB?BAAACCBB@B?B;;;;CCBCBEC?BAABCC?::599349;333,377399;;@1@B?BAA@BBAAA7959>>?8>:==CAC@CA@@?BB@C?ABD>DBB?AAABBBDBBBAABBBCBBBAA?@?BDG?AABBBBBBBBCC@BCA?@
@ATNG8:00312:06528
GATGGTAGCACACGAGATCTCATCGTACTCATTCGTTTCGGAAGAGACAGGTACGTTAATAGTTAATAGCGTACTTCTTTTTCTTGCTTTCGTGGTATTCTTGCTAGTTACACTAGCCATCCTTACTGCGCTTCGATTGTGTGCGTACTGCTGCAATATTGTTAACGTGAGTCTTGTAAAACCTTCTTTTTACGTTTACTCTCGTGTTAAAAAATCTGAATTCTTCTAGAGTTCCTGATCTTCTGGTGTCGTCTATCATGTACTACCATCGTATCTCAGGAGTCT
+
DB?A=@=BCBDDCCCBCAAABBCCCBBCCC@@?ACBB=CC>D@BCCCBBB@BBCBB?B@BBBB?B?BACCBCBA?<88779.4A?GCCC>BBBB@DCC@DD9:9;CBD@BBCAAACC?B@B?B@BBBBB:::<AAAA;?@AA?>>>??AABA:9:8<;;5;@<@=AAAAB>>>@:>>BBB5A=A:==BBB/@A>>?3;9::AAAAAA=>@@@@'=///705/7<;<=<A@>@7>7>=<AAA7;;?;?@=>>A?????@@B@@?>==:==>AAADAAAAA<??:::
@ATNG8:00314:06546
GATGGTAGCACGAGTCACTCATATCCAGAAGATCAGGAACTCTAGAAGAATTCAGATTTTTAACACGAGAGTAAACGTAAAAGAAGGTTTTACAAGACTCACGTTAACAATATTGCAGCAGTACGCACACAATCGAAGCGCAGTAAGGATGGCTAGTGTAACTAGCAAGAATACCACGAAAGCAGAAAAAGAAGTACGCTATTAACTATTAACGTACCTGTCTCTTCCGAAACGAATGAGTACTATAGACTATCTGAGACTACCATCGACACTCCAAAGTCT
+
<;;A?BBBBBBB==666;;;==<;;5;:<8999@99169>;;;?6606=7<7<=:>><<<);7;<<AB?@<787*8@;:94&4<7;.555&5;<<=@999@@9;5:;>=8=<?59:::9;;666<>=====?BCBB>A@@9;;@>;@:;::29>>@@==A?ABCA8939<8=></70000)00//8:::+=:18<<=8859=6;;:7;79>7;;::98<<;00/;6;6:=?8<<:7====888=::::3379577>=>>??8707><9;<<8;;49:8==<9
@ATNG8:00315:06548
GATGGTAGATATATGCACGCTCTACCAGAAGATCAGGAACTCTAGAAGAATTCAGATTTTTAACACGAGAGTAAACGTAAAAAGAAGGTTTTACAAGACTCACGTTAACAATATTGCAGCAGTACGCACACAATCGAAGCGCAGTAAGGATGGCTAGTGTAACTAGCAAGAATACCACGAAAGCAAGAAAAAGAAGTACGCTATTAACTATTAACGTACCTGTCTCTTCCGAAACGAATGAGTACACACCTCTCATATGACACTCCATCGTATCTCAGGAGTCT
+
CCCC?BABBBBCBBBCCCCCDDCCC?CBB?BCCDBB?B?@AACCBB=AA?A?AA?@@BBB3A?AAA?CCCC==<3;<9::::.;C@B5;;;6;CDADBBBDCCCB@C?BB?CDC?CCBBCCCCCDCCCBCBC?CCCC<A@BBBBBB?B?BAA>ABBBBDCC?CCCCAA?BD@AAA=>>BBB=B>><>DDCC3BB?BBABCBBAB:=<>ACA7;7:?BAA?ACAA@BB?C>AAD?C??=?BCCCCCCBBB?BBBBBBBBBA@@BBB?CCBBBBBBBBBA=??>>>
@ATNG8:00316:06502
GATGGTAGTAGTACACTAGTCATACCAGAAGATCAGGAACTCTAGAAGAATTCAGATTTTTAACACGAGAGTAAACGTAAAAAGAAGGTTTTACAAGACTCACGTTAACAATATTGCAGCAGTACGCACACAATCGAAGCGCAGTAAGGATGGCTAGTGTAACTAGCAAGAATACCACGAAAGCAAGAAAAAGAAGTACGCTATTAACTATTAACGTACCTGTCTCTTCCGAAACGAATGAGTACATAGATATACGTATAGCTACCATCGTATCTCAGGAGTCT
+
BCBB?BBBBBCCCCBBBCCCCBAAB@BCCGECBBAB7;7<CCCCCG@CD?F@BBBBCCCC5B@BBBDCBAA:::5:BBCEEG5@@;=2999&9AA@CCCCCDDDG?B>BDACCC@CBBBCCCCCAAAEDCBB@CECF?@@BA;::A=A>A@@=@BABCBCC?AAABCD?BB?CBB<>>A@A9?8879BEGE2CC?BAABCB@@@=@9====0816?CCB?CBAAB=B<@<@AB=BBB@AAACCBBCBCCCBBA???A==>ABB>=:=CBBBAFCA@@@:<:///
@ATNG8:00317:06523
GATGGTAGTGTCAGTGCGCGTCGTCCAGAAGATCAGGAACTCTAGAAGAATTCAGATTTTTTAACACGAGAGTAAACGTAAAAAGAATGGTTTTACAAGACTCACGTTAACAATATTGCAGCAGTACGCACACAATCGAAGCGCAGTAAGGATGGCTAGTGTAACTAGCAAGAATACCACGAAGCAAGAAAAAAGAAGTTACGCTATTAACTATTAACGTACCTGTCTCTTCCGAAACGAATGAGTACTATAGACTATCTGAGACTACCATCGTATCTCAGGAGTCT
+
555:5:565=<A;65::9?966;;;9=;;7;99955.5.5999;44.4:.4.4;;333733#3-39;99:553;;299::::9(9:)//)///,/<<8=?666==55268=<9;;;9<=<A?>>=>95555;@A=BB@@<995::::;8<9=<<054999488489::<A9??8<<713//83///0//////#/60788377;752::.5555/5169>>>9>>;:::=9;8;;>8=0/)/999;<?@@B?;;?///??A?:888886=344:;?>:@BB>BBBBB
@ATNG8:00326:06516
GATGGTAGTGGTCATATGAGAGTGTGTACTCATTCGTTTCGGAAGAGACAGGTACGTTAATAGTTAATAGCGTACTTCTTTTTCTTGCTTTCGTGGTATTCTTGCTAGTTACACTAGCCATCCTTACTGCGCTTCGGTTGTGTGCGTACTGCTGCAATATTGTTAACGTGAGTCTTGTAAAACCTTCTTTTTACGTTTACTCTCGTGTTAAAAATCTGAATTCTTCTAGAGTTCCTGATCTTCTGGCTCTCGTAGACAGATACTACCATCGTATCTCAGGAGTCT
+
779:+44A;;.5:;9==CAAABBBACCBBBBBB>BCCG=BB?B?CCCCCCC@CCDCC@C@BAAB=A?ABBBCBB@E?A@MEE5?@;?:9;,;@@><@BB?BG?ACCDAA?BDDDDDEC@BBB>A=B@A@AAAB>BB?D?A@BDDCCBCCBCCECCC?CCEACE@B@CDBBBCCBC@CCCCB7A5;5;ABBB2ABBCC=BCCBBBCBAA4;;;;*;BDBBAC?AA@BCAAA;;5;=;<<CCB=@ABABEKMHCCAABCCCCCCBBBB@BCCCCBCBBAAA>;;;::
@ATNG8:00332:06547
GATGGTAGTGTGTCTCTGAGAGTAGTACTCATTCGTTTCGGAAGAGACAGGTACGTTAATAGTTAATAGCGTACTTCTTTTTCTTGCTTTCGTGGTATTCTTGCTAGTTACACTAGCCATCCTTACTGCGCTTCGATTGTGTGCGTACTGCTGCAATATTGTTAACGTGAGTCTTGTAAACCTTCTTTTTACGTTTACTCTCGTGTTAAAAATCTGATTTCTTCTAGAGTTCCTGATCTTCTGATAGCGACGCGATATACTACCATCGTATCTCAGGAGTCT
+
79//+/;;;MDCBBCCCCCFFCCCCCCCHDCB?BBCC=BB?A@CCEBBCC@CCCBBAB?CCFC@CADEECBBBAA?ACECC2;;4;;;;0;A00+000*0>8><@@AB>CBCCCDBB@BDG?C>DEDDBBAA=@BBB?BBGICCBCCCCDDDA@A@BBB?AA6:6;@@@BCC@A=@;;;7;>B>:;;;;*;BBBH>CBDHDDFCCC@CDEH5CA@A@@A;@B>BIDCCDC@C@CCDCBB@;;;CBBBGAAAEGBAACBCBB;;7;AAACCCCBCCE?AA;::
@ATNG8:00341:06528
GATGGTAGTATCTGCACACTCTGTCCAGAAGATCAGGAACTCTAGAAGAATTCAGATTTTTAACACTAGAGTAAACGTAAAAAGAAGGTTTTACAAGACTCACGTTAACAATATTGCAGCAGTACGCACACAATCGAAGCGCAGTAAGGATGGCTAGTGTAACTAGCAAGAATACCACGAAAGCAAGAAAAAGAAGTACGCTATTAACTATTAACGTACCTGTCTCTTCCGAAACGAATGAGTACTATAGACTATCTGAGACTACCATCGTATCTCAGGAGTCT
+
BBBB?AA:;;BBBFJGBBBBCCGBB?BGCIGCCCAA?A@DCCCCBB?BD@C?AA?89999)9;>AAAADB@:99,9@;;::9$4;.4.555&5994;==AICCEC@C?@@?@CBADDBBBBBCCECDCBBBB=AA@@=@BBBBBBB@B?C@@>ACECCCBB?CCCAA@?CCAABB?CBBBB=A@@;::999.:C?CBABCCCBA??7;;BB;><>AC@@=@ABABAE?B?BCG>DAA>AB???BAAABC:::EAABBBBBBGCAB>BDFBBCCAAAAA>AB?9:
@ATNG8:00346:06535
GATGGTAGCACGACACGACGATGTGTACTCATTCGTTTCGGAAGAGACAGGTACGTTAATAGTTAATAGCGTACTTCTTTTTCTTGCTTTCGGTGGTATTCTTGCTAGTTACACTAGCCATCCTTACTGCGCTTCGATTGTGTGCGTACTGCTGCAATATTGTTAACGTGAGTCTTGTAAAACCTTCTTTTTTACGTTTACTCTCGTGTTAAAAATCTGAATTCTTCTAGAGTTCCTGATCTTCTGGAGATACACATGATACTCTACCATCGTATCTCAGGAGTCT
+
956C?CCEC?@@<ADCCCC:9:BBFBBBBBBC@CCDD>CC@C@CCCCCBB@BBBCB@B@CBCF>B>BCCCBBBBC?ABCCC2CC>@999,8@;@C?BBB@BB=???BBB?BBBBCA@@;@AC<@>AAA>>=;;9>?AA<?>>>@AAA<=<AAAA@A<@>>;>?=A=AAAA@@@AA;?>>DD5?;=:886666%7<9991:77//.7779+2522$2667:6?6==4>A@B???<@<>>?A@A<@@A;???AB@@?@@@A>@@AAA==:=:::@A>?:::?9?@:::
@ATNG8:00347:06523
GATGGTAGCGCACACATAGATACAGTACTCATTCGTTTCGGAAGAGACAGGTACGTTTAATAGTTAATAGCGTACTTCTTTTTCTTGCTTTCGTGGTATTCTTGCTAGTTACACTAGCCATCCTTACTGCGCTTCGATTGTGTGCGTACTGCTGCAATATTGTTAACGTGAGTCTTGTAAAACCTTCTTTTTACGTTTACTCTCGTGTTAAAAATCTGAATTCTTCTAGAGTTCCTGATCTTCTGGTCTACTACACTGTACTCTACCATCGTATCTCAGGAGTCT
+
:<<=9>=====BDB?BABA;;;9;65599554.4444)4;7=266=>>>>9999555)45:=>>;@9===B@@@@C@BCD?D+;:.449909;::6<65.5<.559;55.5555<>>?<@@?9=8<666?;>A999?@;@A000/0/5<<<;;;<<:=<<9<=8=069@@?AA@@;?;:::-5;:255:::(@==@@99:B@=>99666;@@@+@?><;7;9651555<<=>9;7:=:94/)///)----//;<<:;;;>666@??266=:::654::;.44444
@ATNG8:00300:06557
GATGGTAGCACGACACGACGATGTGTACTCATTCGTTTCGGAAGAGACTGGTACGTTAATAGTTAATAGCGTACTTCTTTTTCTTGCTTTCGTGGTATTCTTGCTAGTTACACTAGCCATCCTTACTGCGCTTCGATTGTGTGCGTACTGCTGCAATATTGTTAACGTGAGTCTTGTAAAACCTTCTTTTTACGTTTACTCTCGTGTTAAAAATCTGAATTCTTCTAGAGTTCCTGATCTTCTGGATAGCGACGCGATATACTACCATCGTATCTCAGGAGTCT
+
AABB@FDBBBCCCCBBBCC966>BBABBCC;;7;BBC>DHAGAHDCCCCFACBBA@=@A@@@B?B?AAABCB<<C>BBCCC3BB@C>==;@BBCAD??=?@=@ABBBB?BBCBBB@@=@AC>C;ABBBB867:=;;;388?AA>>>@@@AA@==<;<<<:>C<?<?@A@@@@AA<AAABA5A<A:>=@@@/?@>==5=;::==?@@@<<@>@,=///:6:7??=@@@D;;;<A<AAAA@@586@;@>>>>>AAAAAA<<<AADDD<>>>@>===AA@@;:::::
@ATNG8:00310:06573
GATGGTAGCTCGCTGATGATATCTCCAGAAGATCAGGAACTCTAGAAGAATTCAGATTTTTAACACGAGAGTAAACGTAAAAAGAAGGTTTTACAAGACTCACGTTAACAATATTGCAGCAGTACGCACACAATCGAAGCGCAGTAAGGATGGCTAGTGTAACTAGCAAGAATACCACGAAAGCAAGAAAAAAGAAGTACGCTATTAACTATTAACGTACCTGTCTCTTCCGAAACGAATGAGTACTATAGACTATCTGAGACTACCATCGTATCTCAGGAGTCT
+
BBBE?CBBBCCCDDECAAACCCCGIIJCC:;;;BA@<A@CCHDDBA?BC@B?BCFCCCCC2B?BBAAB@@@BAA8=9;9444$9:::.999&9@A@DCBDBED;;:;?BB?CCD?BBBABBBBBBBCBAAAC@DDCC?A@CCCDCC?C?CBB@BBBAA@@@>ABBAAA?::577717;>??77796777777#7;8;@=B=<BBB?B?>>:;2;8;;@BC@CCCAAAA>@?CA@8@00-0;;;BBBBCBBB@?>BBBB??@BBBCC@???AACCBBBBB@AAAA@
@ATNG8:00311:06559
GATGGTAGATACTCGCTGATACACCCAGAAGATCAGGAACTCTAGAAGAATTCAGATTTTTAACACGAGAGTAAACGTAAAAAGAAGGTTTTACAAGACTCACGTTAACAATATTGCAGCAGTACGCACACAATCGAAGCGCAGTAAGGATGGCTAGTGTAACTAGCAAGAATACCACGAAAGCAAGAAAAAAGAAGTACGCTATTAACTATTAACGTACCTGTCTCTTCCGAAACGAATGAGTACACATCGTCGTGTCGTGCTACCATCGTATCTCAGGAGTCT
+
BCDE?BCCBA@@BDCCCCCCCBBBB>BCC@CCCCBB?B@BBAAAAA?AB?B@CCC????>.?=ACBBBBAB>>;3;<=@@A@0?C>C=@BA9AFLGDDEEDDDCB?B@CC@CAA>BCFDCBCCCCBCCCCBB@CCBB@BAA@???B>CADBB?BCCCCBBA?CCCCBB?BB???>>AAABB=@A@;99::99%9?;?A?ACCAAB79678;=,7/6ABBB@CCAABCB?B?CCC>CBC?BBAAADDCBB@@ABCCCCBAA???BBB?BBCCBBBAAAADABBAAB
@ATNG8:00318:06561
GATGGTAGTGCGTGAGAGAGAGACCCAGAAGATCAGGAACTCTAGAAGAATTCAGATTTTTAACACGAGAGTAAACTTAAAAAAGAAGGTTTTACAAGACTCACGTTAACAATATTGCAGCAGTACGCACACAATCGAAGCGCAGTAAGGATGGCTAGTGTAAACTAGCATGAATACCACGAAAGCAAGAAAAAGAAGTACGCTATTAAACTATTAACGTACCTGTCTCTTCCGAAACGATGAGTAACTATAGACTATCTGAGACTACCATCGTATCTCAGGAGTCT
+
884405<<CD@@;DCCCCAAACAAC>AAC@DBCCBB@D@DDCECCC@AA>A?ABADDDCA2D?CBBCCAA999:,37,33333#79499888.88>?ABBBBBBBB7959@7>?C>BAAA??;;;@A==>@A@=B;:;=;;::>>;;5;;>;><?A@@@?::9(577578:34/3BC:=>BBA7>?>9<@BCC3BB?A@ACBA::0)00)00/6;?178>;;6777;;;@==9=@@6<000:66-/*/666:9:7;::9>>@???=;;5;===<>>=;;;;4;===?
@ATNG8:00320:06596
GATGGTAGCTCACGTACGTCACACGTACTCATTCGTTTCGGAAGAGACAGGTACGTTAATAGTTAATAGCGTACTTCTTTTTCTTGCTTTCGTGGTATTCTTGCTAGTTACACTAGCCATCCTTACTGCGCTTCGATTGTGTGCGTACTGCTGCAATATTGTTAACGTGAGTCTTGTAAAACCTTCTTTTTACGTTTACTCTCGTGTTAAAAATCTGAATTCTTCTAGAGTTCCTGATCTTCTGGATAGCGACGCGATATACTACCATCGTATCTCAGGAGTCT
+
CCCC?CCCA?;ABCBBBCBCBBBBBCCECBBA=ACCC>CG@C@CCCCCBB?CCCAA?A?BBCC@D=AAAAAAAAA?ABBBC1A?>BCDA=?ACC?AAB?BC<???CBB?BBCCCCBB<ABB>B>BB?BB<<<;@@@@5<<>><=<<??CA@====;>>=9@@:=9AAAAC>>@A<A@???3>9=69:998):=9:;0;=<<==A<=<8====.<==>A=A=AA=CAA@===:>:>AACAA6::@<AAAAA===>CAAAAA@@@@@;>>=>>A@@??>>:>>===
@ATNG8:00325:06577
GATGGTAGTATCTGCACACTCTGTCAGAAGATCAGGAACTCTAGAAGAATTCAGATTTTTAACACGAGAGTAAACGTAAAAAGAAGGTTTTACAAGACTCACGTTAACAATATTGCAGCAGTACGCACACAATCGAAGCGCAGTAAGGATGGCTAGTGTAACTAGCAAGAATACCACGAAAGCAAGAAAAAGAAGTACGCTATTAACTATTAACGTACCTGTCTCTTCCGAAACGAATGAGTACGTGTGACGTACGTGAGCTACCATCGTATCTCAGGAGTCT
+
@AAE@C@AACCCCBBBBBDDEEBBBDDEAABAC@@=@@CCCCDCC?CC@C@CCDBBABA2B?CBBCCCCC?>>:>A@@AAA2AD?C@BCC;CBB@BABBBBACC=A@BB?BBB?BBBCBBCCCCCCCCBBB?CCCC@BBBBBBBB>C@DCC@CCCAAACC@CCCCBB?BC@CCC999AAA:A@@;::999(:@>ABBBBBBCB?>;>>>>5;6;ACCB?CCCBBCB?C?BBB=BCD?BBABCCDCAAACBBBBBCBBBBBBCCA?AACCAAAAACCC?AAAA>
@ATNG8:00336:06568
GATGGTAGCAGACGTGACAGAGCGCCAGAAGATCAGGAACTCTAGAAGAATTCAGATTTTTAACGCGAGAGTAAACGTAAAAAGAAGGTTTTACAAGACTCACGTTAACAATATTGCAGCAGTACGCCACACAATCGAAGCGCAGTAAGGATGGCTAGTGTAAACTAGCAAGAATACCACGAAAGCAAGAAAAAAGAAGTTACGCTATTAACTATTAACGTACCTGTCTCTTCCGAAAACGAATGAGTACGATGAGTAGCAGCTCTCTCTACCATCGTATCTCAGGAGTCT
+
?@@@;;=B=====>DCC@A<<><BB7;9@5;9;@>@=A<@BC;<9A@FC?A:;0//;;;;+8:88:9966////(///////$4;5:.555&59:6<;666==::695//)/9<)//<=:;9/7;00)/;889(////)/:;<<>>=8B:?;;7:=<=94433(38:9:;2536333.3/889.6//(/66666$//(3827;;;/.-,2,22-.(.267;9;5444433;6:23333&3:<488:;66///-66----//9;888=<=:==77777>C@<8=<<6;::,,
@ATNG8:00340:06586
GATGGTAGACACGTGTGCTCTCTCGTACTCATTCGTTTCGGAAGAGACAGGTACGTTAATAGTAATAGCGTACTTCTTTTTCTTGCTTTCGTGGTATTCTTGCTAGTTACACTAGCCATCCTTACTGCGCTTCGATTGTGTGCGTACTGCTGCAATATTGTTAACGTGAGTCTTTGTTAAACCTTCTTTTTACGTTTTACTCTCGTGTTAAAAATCTGAATTCTTCTAGAGTTCCTGATCTTCTGGCTCTCGTAGACAGATATACCATCGTATCTCAGGAGTCT
+
=<<<8<<<>@FCBB=BBC@>><<<<95655669<==@6;;9>:>?@?BDB?CBA@@,0*0>00/477;=B<<;:49999:+:=6=348/7AAA?CB@<@A499=?==;@><=AAAA<=9=:?7>>?===??<=>@@7;;?@AA>>>A?>>;;;>3//=7//+/6//6A=::555,5:7<<09495;@DDD/==////(/9://///.5,/>>>)8...8394@@5><==;;95:5;9779@:>:;599/////977766----23-26689>8::=;;4-----
@ATNG8:00344:06552
GATGGTAGAGTACAGTGTAGTAGACCAGAAGATCAGGAACTCTAGAAGAATTCAGATTTTTAACACGAGAGTAAACGTAAAAAGAAGGTTTTACAAGACTCACGTTAACAATATTGCAGCAGTACGCACACAATCGAAGCGCAGTAAGGATGGCTAGTTTAACTAGCAAGAATACCACGAAAGCAAGAAAAAGAAGTACGCTATTAACTATTAACGTACCTGTCTCTTCCGAAACGAATGAGTACTACTCTCAGAGACACACTACCATCGTATCTCAGGAGTCT
+
>>=B?ACCCCCBCBBBCCCCCCCCC?DDD@DBBADD@D>CCCCCCB?AA?C?CBBBBBBB1B?AB@BBBAA>>>7>ABCCCC3CFGI?CCC=CCCBDDCBBBCCC@B@CC?CBB?AACBBBDDDDBBBBBBC?BBBD?BBBB??>?3:6:AA>ACABBD=BACBBBBB@BB@BBB@CBBBB>BAA=??==<,>@=@BBBAA@AC8;8:AAA=B>AACCC9::??????B@CCE>CBB@BCBB@@@A@CCLCAABCCCCBBBCCCDABBBDBBBCCDBB?BB;;;
@ATNG8:00310:06604
GATGGTAGACATATCGTACTCTCTGTACTCATTCGTTTCGGAAGAGACAGGTACGTTAATAGTTAATAGCGTACTTCTTTTTCTTGCTTTCGTGGTATTCTTGCTAGTTACACTAGCCATCCTTACTGCGCTTCGATTGTGTGCTGTACTGCTGCAATATTGTTAACGTGAGTCTTGTAAAACCTTCTTTTTACGTTTACTCTCGTGTTTAAAAATCTTGAATTCTTCTAGATTCCTGATCTTCTGGATATGAGTGACTCGTGCTACCATCGTATCTCAGGAGTCT
+
:::C;;?C@??C?@@@@<<;=@999555/://)0;;7.9@<AADCCCBBB@AA@BA9<8=?>?<=;?@@AAA?8;8?;=<=(333<778(38884:=<889399<??A>AAAB>:9=8==@<@=A@>>;;;>9=8885:=><=///<<77;==887.62;7::5<8<8<=9>?A=6:7888'74:6==DDD.=>;;;19<<<;<;<888-8A@>/=78.696=476-25228;;:6:<<<7;7;995;;///=<;;:-----,668;---7575,----9235577
@ATNG8:00313:06616
GATGGTAGTGATACAGATAGACACCAGAAGATCAGGAACTCTAGAAGAATTCAGATTTTTTAACACGAGAGTAAACGTAAAAAGAAGGTTTTACAAGACTCACGTTAACAATATTGCAGCAGTACGCACACAATCGAAGCGCAGTAAGGATGGACTAGTGTAACTAGCAAGAATACCACGAAAGCAAGAAAAAAGAAGTACGCTATTAACTATTAACGTACCTGTCTCTTCCGAAACGAATGAGTACCTCTCAGACGCTCGTCCTACCATCGTATCTCAGGAGTCT
+
555=7:@000/9<7;;;;A@@A<:156>79<////)/)/::::4;944.32898333333#358878:76///:16699:::)55058==<+=5515;<;<AABA@C@@@=@@A<@AA@AB999B@BBABBC?B@;;79A@ABBBB=A9<;7)/////::=<9;;<<::04448898;;:<=38871777777$77383333;988060///3(.(..44<8==:::55.3288913344=??A><>9>?A@@@@?;877?=?79>=9;997=847;>995///66
@ATNG8:00314:06622
GATGGTAGTGTGTCTCTGAGAGTGTACTCATTCGTTTCGGAAGAGACAGGTACGTTAATAGTTAATAGCGTACTTCTTTTTCTTGCTTTCGTGGTATTCTTGCTAGTTACACTAGCCATCCTTACTGCGCTTCGATTGTGTGCGTACTGCTGCAATATTGTTAACGTGAGTCTTGTAAAACCTTCTTTTTACGTTTACTCTCGTGTTAAAAATCTGAATTCTTCTAGAGTTCCTGATCTTCTGGTCTACTACACTGTACTCTACCATCGTATCTCAGGAGTCT
+
?@@D@CCCCCBBDCCCBBCDCCCCCCCCC@?>?BDD=BB>B>ABBBBBB@CCCDCAC?CCCD@C?CCCEEBCCFBCCCCC1CC@CCBB>BCAB@BCF?CC9;;ACCDACCCCCCCC@CDD@C@CCAABCBB@BBBD?CCBBBCCCDBBBCBBBC?@@?<@B?B@BDDDBBBDD?B;;;;.;>B?BBCCB0BA@@@:ABBBCCCBBA@AIIM5CBCBEFGACC>CBDFBBB?C?CCCBBB?@@CBGCBBCCCCCBBBCCCBBBBB@BBBCCBBCBBBD@CCB@?
@ATNG8:00330:06613
GATGGTAGACACGTGTGCTCTCTCGTACTCATTCGTTTCGGAAGAGACAGGTACGTTAATAGTTAATAGCGTACTTCTTTTTCTTGCTTTCGTGGTATTCTTGCTAGTTACACTAGCCATCCTTACTGCGCTTCGATTGTGTGCGTACTGCTGCAATATTGTTAACGTGAGTCTTGTAAAACCTTCTTTTTACGTTTACTCTCGTGTTAAAAATCTGAATTCTTCTAGAGTTCCTGATCTTCTTGATAGCGACGCGATATACTACCATCGTATCTCAGGAGTCT
+
@<@B@BBBCCCDCCCBBC=CGCFCCCCBCB;;5;AAB=BC@CAECBBBBB?BCBBC@C@BBBD@D@CCBABACCD=@AAAD2DD?B==>:?CCB@BBB>AA5:9?BBC?AABBBBBB>>=??A=B????@@A<B>>><@@@@>>>AAAA@@=>>A<:;:=AA<?;?BBAAAAAA<?>>>>2?;@:;;:::+:=<<=-88<888?>>A=BAAA.;888C6C;??9?@BA:::<B<A>@@AA7;;7;@DED???>>>;<;A>>>?>A=>??AAAA?AAAA<@?>>>
@ATNG8:00333:06647
GATGGTAGTATCTGTCTACGAGAGCCTGAAGATCAGGAACTCTAGAAGAATTCAGATTTTTAACACGAGAGTAAACGTAAAAAGAAGGTTTTACAAGACTCACGTTAACAATATTGCAGCAGTACGCACACAATCGAAGCGCAGTAAGGATGGCTAGTGTAACTAGCAAGAATACCACGAAAGCAAGAAAAAGAAGTACGCTATTAACTATTAACGTACCTGTCTCTTCCTAAACGAATGAGTACACACTCTCATATGACACTACCATACGTATCTCAGGAGTCT
+
BABCACABBCDDCBBBCCIGECBBA@CCC@CDDCBB?B=BBCBBBD?CC@D@BBBCEEGG0C@CDCCCCCCCCB;BB:;;;;*;A<><@@@7AGD@CCAAACC;;:;ACC@CBB@BDBCCCCBCCCBBBCCCACBBD@CCCCAAAC@C@AAB@BGDCCCBB?BDDCCC@CB?BBA799A??7?><899999.:A?B9::BBACC=?<?BAA>B@BBBCC?CC@@@BB?C?CCC=BCC??@GAAADCBBBCCCAA@BBBBA?>::716//0//96--///)/::6:
@ATNG8:00335:06620
GATGAGAGACTGTAGCGCACCCAGAAGATCAGGAACTCTAGAAGAATTCAGATTTTTAACACGAGAGTAAACGTAAAAAGAAGGTTTTACGAGACTCACGTTAACAATATTGCAGCAGTACGCACACAATCGAAGCGCAGTAAGGATGGCTAGTGTAACTAGCAAGAATACCACGAAAGCAAGAAAAAGAAGTACGCTATTAACTATTAACGTACCTGTCTCTTCCGAAACGAATGAGTACAGAGAGTACGATATGTCTACCATCGTATCTCAGGAGTCT
+
BAACDCBBBCBBBCCCCCCCC=CCD@BAAC@@=A;;:CCCCC@BB?B@BAAAA@@@2@?BBBCC>>>CCC7><88888(8A=B?BED9??CCCCACCBB;;7;=>>;>@@8====>>>@@AAA@@@>>:=AAE===>@??==:=;>>@<@BBB===B<AAAACC?BB@BBB>AB:;;3;=>:>???>/>?;????AAAAA<A<@@?>:;9<A@::7:A<=<??4:7;AD;A>><?AABB>>AAAAAAAAAAA??>??A@>>:>>>>AB><<=994:A<:;
@ATNG8:00347:06612
GATGGTAGTATCTGCACACTCTGTCCAGAAGATCAGGAACTCTAGAAGAATTCAGATTTTTAACACGAGAGTAAACGTAAAAAGAAGGTTTTACAAGACTCACGTTAACAATATTGCAGCAGTACGCACACAATCGAAGCGCAGTAAGGATGGCTAGTGTAACTAGCAAGAATACCACGAAAGCAAGAAAAAGAAGTACGCTATTAACTATTAACGTACCTGTCTCTTCCGAAACGAATGAGTACTACTCTCAGAGACACACTACCATCGTATCTCAGGAGTCT
+
?;?CAGCCBBBBCCCCDCCCEBBBD?DDE?DBBBA@=@@CBCCCBB?CC?C@CCAAAAAA2C@CAAABBCBBBC=A?;;:::*:@;A;@@@9@DEADCCCCEF@@?@@CC?CED@BBBCCBCBCCECCBBBB@BBBA@BBBA@@?C?F?BBB?BCCCCCCC@CCCBBB?CD@ABB>??BBB=BBB=??@??2@D@BA@@CCDDE7;7;?AA<><>BBAA>AAABBBC@D?BDD=CBC?BBAABCCCAAABBCCCCCBBBBBB@AA<AAAAAA??@AAE=>>777
@ATNG8:00301:06673
GATGGTAGCACGACACGACGATGTGTACTCATTCGTTTCGGAAGAGACAGGTACGTTAATAGTTAATAGCGTACTTCTTTTTCTTGCTTTCGTGGTATTCTTGCTAGTTACACTAGCCATCCTTACTGCGCTTCGATTGTGTGCGTACTGCTGCAATTATTGTTAACGTGAGTCTTGTAAAACCTTCTTTTTACGTTTACTCTCGTGTTAAAAATCTGAATTCTTCTAGAGTTCCTGATCTTCTGGTCTACTACACTGTACTCTACCATCGTATCTCAGGAGTCT
+
;5?@8@CBBB@A;AABAAA@;;=@A@AA@BCC@CCED?CC@C@BCCDGDE@CCBAB>@=ABBB?B@CA@A;;5=B9=BCBB3BA<@???8?CBC=AAB89:=@?@BCK?BABBCBBB?BCC?B?BBA@<///58;;=-88==?A@??>=;;///6)-(--(--)/4:799:9925+25555*53939===;.:<666.58///-6--/37666(6.222,216638555666/5058899=058A;>9=;::>AB===DA>>>@::69///==:96;;@;:;:==
@ATNG8:00304:06677
GATGGTAGCGCGACGAGCGTAGACCCAGAAGATCAGGAACTCTAGGAGAATTCAGATTTTTAACACGAGAGTAAACGTAAAAAGAAGGTTTTACAAGACTCACGTTAACAATATTGCAGCAGTACGCACACAATCGAAGCGCAGTAAGGATGGCTAGTGTAACTAGCAAGAATACCACGAAAGCAAGAAAAAGAAGTACGCTATTAACTATTAACGTACCTGTCTCTTCCGAAACGAATGAGTACAGAGAGTACGATATGTCTACCATCGTATCTCAGGAGTCT
+
CCCC@CCCCCBBBCBBBBBBECCCC>BAA?ABBBBC@B@DCCABB?BBC@B>A@@?@@@@2@=BC>@?BBB@@@7;0//;;;*//,/6===2>>>:>@<<;<<00+02;72==@<@BB@BBBDBCDCDDBBB?BBBB@CCCCCCCB?C?B::;;CCCBBBB?CCCECA<00,00/499/33,377433333'3<3737<BBBAA8;7;AAB=A=>;@AA?BC:::AB?B?BBC@CBB?BABBBBDCCCB@??BBBBCCCBBBBC><>@@AABAAAAAC<AAA@@
@ATNG8:00310:06693
GATGGTAGTGTCAGTGCTCGTCGTCCAGAAGATCAGGAACTCTAGAAGAATTCAGATTTTTAACACGAGAGTAAACGTAAAAAGAAGGCTTTACAAGACTCACGTTAACAATATTGCAGCAGTACGCACACAATCGAAGCGCAGTAAGGATGGCTAGTGTAACTAGCAAGAATACCACGAAAGCAAGAAAAAGAAGTACGCTATTAACTATTAACGTACCTGTCTCTTCCGAAACGAATGAGTACTATAGACTATCTGAGACTACCATCGTATCTCAGGAGTCT
+
CCCC?CAABCCCBBBBBCCCC@CCC@CCB?BCCDBB?B@BBCCCDD@CD?C?BBBCCCCC3B?ABBCCABACCC=BA;;;;;*;D=@<AAA<ACCADBBBCCCCC?C@CC@BBB>AACCCCCCCCCBBAA@?<@BBB?BAAABBAB?C@CBA?ABBBBAAC?CCABBD?9979CC;??AAA;A@@>@@@@@2@A?B>>AA@?>?5:4;;AA=A=BACCC?AAAAABA=A????<@BB?BDBBBBBBCCABACCBBBCDBBBAACC?CBBBCBBBABBB@BA>>>
@ATNG8:00311:06685
GATGGTAGCTCACGTACGTCACACGTACTTTCGTTTCGGAAGAGACAGGTACGTTAATAGTTAATAGCGTACTTCTTTTTCTTGCTTTCGTGGTATTCTTGCTAGTTACACTAGCCATCCTTACTGCGCTTCGATTGTGTGCGTACTGCTGCAATATTGTTAACGTGAGTCTTGTAAAACCTTCTTTTTACGTTTACTCTCGTGTTAAAAATCTGAATTCTTCTAGAGTTCCTGATCTTCTGGTAGAGCGTGCATATATCTACCATCGTATCTCAGGAGTCT
+
BBBD?CCCBBDDAABDCCCCBCBBBC@999:9DDE=AA?C?CCCCCBB@BCCCC?C?@@CC?C@DDBBBBBCC=@@@?@1@C?BAAA;BBBC=CCCACC>??@DDC?AAACCBAA?CAA>A>BBBBBBBB?B@A?>BB>>?>><;<A@@><<<:>??=AA<A=AAAAAAAAA<AAAA@5A=D;??AAA/BD>=<7<>>>@@@?>>=AACC/D>>>B<A;?><AAAA===<@<A@@@AD6:9?=@>>AA@=>>BB>>>?@@B@@<@@@@@@=>=A@@<@A@:8
@ATNG8:00318:06698
GATGGTAGTGTATATGAGAGTGTGTACTCATTCGTTTCGGAAGAGACAGGTACGTTAATAGTTAATAGCGTACTTCTTTTTCTTGCTTTCGTGGTATTCTTGCTAGTTACACTAGCCATCCTTACTGCGCTTCGATTGTGTGCGTACTGCTGCAATATTGTTAACGTGAGTCTTGTAAAACCTTCTTTTTACGTTTACTCTCGTGTTAAAAATCTGAATTCTTCTAGAGTTCCTGATCTTCTGGACAGAGTGTGCAGATACTACCATCGTATCTCAGGAGTCT
+
5<;?>A>BBBBDDDCCCCBBBDHCBBBCC@A?ABBD?CC?B@BBBBBBC?CAAAA>B>@@BE?B=ACHCAB?=A6AA===+>88><<;5;=BC?BBB?AA=@@@A@C=@>>999A?8>>@;>;>AAAB@>><>AAA<@CAA>>>@BBB@@@A:;6;;;;?B=A:>>?>;;::7257999.9).(.----'-7332)..67577:57+2252$28@@C;?9??<??@>>>?<?>>>>@@@=???;??AAA>>>>>888??@A>>>=BBB===?BBA>=:=?>>=
@ATNG8:00328:06685
GATGGTAGTCTCAGATAGTCTATAGTACTCATTCGTTTGGAAGAGACAGGTACGTTTAATAGTTAATAGCGTAACTTCTTTTTTCTTTGCTTTCGTGGTATTCTTGCTAGTTACACTAGCCATCCTTACTGCGCTTCGATTGTGTGCGTACTGCTGCAATATTGTTAACGTGAGTCTTGTAAAACCTTCTTTTTACGTTTACTCTCGTGTTAAAAATCTGAATTCTTCTAGAGTTCCTGATCTTCTGGACAGAGTGTGCAGATACTACCATCGTATCTCAGGAGTCT
+
<::;;B>CCCDBBCCAAA<96<;:;9555:5406BCC=C@C?;;:;6<=9=<<9>>0?<A?>>8A<A@@;7//)//)//////#/9918:;>4::7727/-(-8(--99:<266>??>?@499=;?9;:;BCBBC?BCBC@CBAACDDBAA@B@@@@@=;;:?BB?B=AA@@@>?@@<@5959*549499;<<*@@ADD=C996665555.5555$44455169?@;666B656;C;C>>B@B?9::>B@AAA;;;;;@@@AEEECBB>A@;:;B@@;;;:69@DAB
@ATNG8:00330:06655
GATGGTAGGCGAGAGTGAGACGCAGTACTCATTCGTTTCGGAAGAGACAGGTACGTTAATAGTTAATAGCGTACTTCTTTTTCTTGCTTTCGTGGTATTCTTGCTAGTTACACTAGCCATCCTTACTGCGCTTCGATTGTGTGCGTACTGCTGCAATATTGTTAACGTGAGTCTTGTAAAACCTTCTTTTTACGTTTACTCTCGTGTTAAAAATCTGAATTCTTCTAGAGTTCCTGATCTTCTGGATATGAGTGACTCGTGCTACCATCGTATCTCAGGAGTCT
+
BCBB?CCC?CCAAAABCCCCCB@BBEDCCCBB?BDDD>CA@D?CCCCDCC?BABBB@D?BBCC@D?BACBBBCCD?BBBBB3BB?BCCC>ACBB?BBB>BB>>>>BAA?BBBBBBBB>BBB>B?BAAAA;==:@@@A;@@@;;;?>@@ACAA<<>;@@@=@@;@<AAAAAAA@@<@AAAA6A;>:>?>>>/>=99:0;;<788@>>><ABAB/@@@@@<@<@@<???A===;@=A?@AAA;>>A<AAAA@A>>>AAACC@=;;?D<AA>@@@@@?AAA:>>@@@
@ATNG8:00345:06684
GATGGTAGCTCTGCTCTGACTCTCGTACTCATTCGTTTCGGAAGAGACAGGTACGTTAATAGTTAATAGCTGTACTTCTTTTTTCTTGCTTTCGTGGTATTCTTGCTAGTTACACTAGCCATCCTTACTTCGCTTCGATTGTGTGCGTACTGCTGCAATATTGTTAACGTGAGTCTTGTAAAACCTTCTTTTTACGTTTTACTCTCGTGTTAAAAATCTGAATTCTTCTAGAGTTCCTGATCTTCTGGATATGAGTGACTCGTGCTACCATCGTATCTCAGGAGTCT
+
;::;9=>>;;<<<<CCCCCC;<;BBBBA?C;;2:4480997<7<><<<==7;;><>9>7666=8>8;;;666;99;6544449#44.4:;;4<;;;?CCC<>@89:4?74.5:88::;;5:8;-7159>;?@@@:>>:>;@@AA@A?@:<955<;994;:>=AB?B@JBBB=<666499:<<0<8=9=???=(<<5555&55999;5444.4;;;';::44.46::5:::::<<7;7=>=>>><><>;>:9:>@>@?@544:555:;;8555;;;9::8<<;BB==<
@ATNG8:00305:06727
GATGGTAGATATATGCACGCTCTACCAGAAGATCAGGAACTCTATAAGAATTCAGATTTTTAACACGAGAGTAAACGTAAAAAGAAGGTTTTACAAGACTCACGTTAACAATATTGCAGCAGTACGCACACAATCGAAGCGCAGTAAGGATGGCTAGTGTAACTAGCAAGAATACCACGAAAGCAAGAAAAAGAAGTACGCTATTAACTATTAACGTACCTGTCTCTTCCGAAACGAATGAGTACGATAGATCTCGTGTGCTACCATCGTATCTCAGGAGTCT
+
FBCB?BBBCCEBBBCCCCFBDCCCC>AAB?B@@@::6;7;;ABBBB?CA@D?BBBBBBBB3B@AACCCDCBA@@8>>;;;;;*;A=A?DCC;DBCABCEDCCCCC@C?CB@CCC?BABCCDCCCCCBBBCBB???@B?BABA@@CC?D@CBB>BCCCCBBA@BBBBBB?BB?999;??AAA<A@>988888(9??AAAABBBB@<@;>>AD<A;ABAAA@DCBBBA@;@<???9@AD?BBBBBBBBCBBBCCBAA====?>>>><>@??CB??>@@B=>>;;;
@ATNG8:00313:06703
GATGGTAGAGAGACTGTAGCGCACCCAGAAGATCAGGAACTCTAGAAGAATTCAGATTTTTAACACGAGAGTAAACGTAAAAAGAAGGTTTTACAAGACTCACGTTAACAATATTGCAGCAGTACGCACACAATCGAAGCGCAGTAAGGATGGCTAGTGTAACTAGCAAGAATACCACGAAAGCAAGAAAAAGAAGTACGCTATTAACTATTAACGTACCTGTCTCTTCCGAAACGAATGAGTACCTCTCAGACGCTCGTCCTACCATCGTATCTCAGGAGTCT
+
CCBC?BBBBBBBCCDEBBBBCCCDD>BBB@CDDBBB@D?BABDCCC?CC?C?CCCBBBBB3B?BBBCBA?@888*8>:;;;;*;C;?599949BC@CCCCCCCDD?C?BB@BBB@BBBCBDCDEBBBBBBBB@BBBB@BBBBBCBB?C@CDD@CBAACCCB?CCCCCB?BC@AAA>??BBC>AA@;99888(9A=BAAACCB@@<@;??DD=A=BBC@@>@CAAABB@C?BBB=BBC@CBBBBDC?AAACBBBBBAB@A==:=@@=BAAABBBDBBBC?BB888
@ATNG8:00317:06749
GATGTAGCTCGCTGATGATATCTCCAGAAGATCAGGAACTCTAGAAGAATTCAGATTTTTAACACGAGAGTAAACGTAAAAAGAAGGTTTTACAAGACTCACGTTAACAATATTGCAGCAGTACGCACACAATCGAAGCGCAGTAAGGATGGCTAGTGTAACTAGCAAGAATACCACGAAAGCAAGAAAAAGAAGTACGCTATTAACTATTAACGTACCTGTCTCTTCCGAAACGAATGAGTACATAGATATACGTATAAGCTACCATCGTATCTCAGGAGTCT
+
BBCCCCCBBBBBCDCCBBBBBCCEACCC@BABB??=@>@ADCCDC>AA?C@CA?>>>>>.>@ACBABBAC:98*9>>>???0@@=><@@>7?BC@CCCCDEBBB?C?BB?CCD?BACABBGCCCAAAAAAB@CCCC@A@ABBCCB@E?AAB?CEBBBABC@CCCAAA>AC?BBB>AAAAA<???@CCCCC2CC?CABBCC>>><@<===B7;7;@CCC@CBBBCCC?C=??D>CCC?ABADABBCDAAABBB@@<<<//+//=<<7???A@@@@@@AB=BD>88
@ATNG8:00322:06721
GATGGTAGATACTCGCTGATATACCCAGAAGATTCAGGAACTCTAGAAGAATTCAGATTTTTAACACGAGAGTAAACGTAAAAAGAAGGTTTTACAAGACTCACGTTAACAATATTGCAGCAGTACGCACACAATCGAAGCGCAGTAAGGATGGCTAGTGTAACTAGCAAGAATACCACGAAAGCAAGAAAAAGAAGTACGCTATTAACTATTAACGTACCTGTCTCTTCCGAAACGAATGAGTACACACTCTCATATGACACTACCATCGCAATTGCCTAGTCT
+
BBBC?BBBBCCCCBBBCCBFCDCCC?CB@=@@@=@AB@B@CCC@@@B?BB?B?@@??@@@@.A????BAAA@9::,99;;;;:':A>??CBA7A::8:BABDEC@@=B=@@?BBG@BBDDFBBBICBBBBBBC?@@@B?AABAABBA=A?@;;8<AAAAAAB?BBBBBB?CB?BCB?BBCCB:????BCEDD2AA?BBBBBBBBA;><>@BA5;5;8;;;?BDAAABB?C?ABA=AEF?BABCBBBBBBBBBBAA>A@BBBB@A>A;?777:?=A;@?=?@=CBB
@ATNG8:00343:06733
GATGGTAGTCTCAGATAGTCTATAGTACTCATTCGTTTCGGAAGAGACAGGTACGTTAATAGTTAATAGCGTACTTCTTTTTCTTGCTTTCGTGGTATTCTTGCTAGTTACACTAGCCATCCTTACTGCGCTTCGATTGTGTGCGTACTGCTGCAATATTGTTAACGTGAGTCTTGTAAAACCTTCTTTTTACGTTTACTCTGTGTTAAAAATCTGAATTCTTCTAGAGTTCCTGATCTTCTGGCTCTCGTAGACAGATACTACCATCGTATCTCAGGAGTCT
+
?@@>::;;>BBBBBBCCCCCECCDCCCBBC@@=@CBC>CD@CACCCCCCB@BCBBCAH@CBBC@C@CC@@@BA>?;??@@@,=A=A:;;6:BBB?DBB>BD?;;;BBB@BBCCBBBB=AAB>B?BCCCCBBB>BBBC@;;;A@ABA@@@@?;::B@DBA=AEAE@BBCBAACBC?BBBBB7B=C?BBIGIIBCBCC<ACCDAAABB@CDCC2A;;;A=@?BB@CBBBBBB?B>@@ABAA<@;;7;BBBBBBBCCCCBCAAABBE@B@A;::AAAAAA?@????
@ATNG8:00308:06769
GATGGTAGAGTATCATGTGTATCTCCAGAAGATCAGGAACTCTAGAAGAATTCAGATTTTTAACACGAGAGTAAACGTAAAAAGAAGGTTTTACAAGACTCACGTTAACAATATTGCAGCAGTACGCACACAATCGAAGCGCAGTAAGGATGGCTAGTGTAACTAGCAAGAATACCACGAAAGCAAGAAAAAGAAGTACGCTATTAACTATTAACGTACCTGTCTCTTCCGAAACGAATGAGTACTGTATCTATGTGTGCGCTACCATCGTATCTCAGGAGTCT
+
@:?C?BBBBBCCCCBBCCCCCCBBB@CAA?;;;@;;6;?CCBBDBB=AB>@=@@@;;;;;*;;@>?CCCCHEDJ;B9:::;:';<<<=;;;1;>@<@ECCC@@00+0600+0?C????BBBBADDCDCDCCB?BBCC@CCBBBCCC@DAC::;;CCCDECC@CCBBBB@CC@BBB?BAAAA:??=<89999(9@?CBABCBBBB?B?BB??;?=A?CCC@B@AABCC@C?CCD>CBB@:::BBAAAAAAABB999BBBBBBBBBB?BB>??DCBBBAA=@AA89
@ATNG8:00309:06781
GATGGTAGTATATCGCGTCGCTATCCAGAAGATCAGGAACTCTAGAAGAATTCAGATTTTTAATCACGAGAGTAAACGTAAAAAGAAGGTTTTACAAGACTCACGTTAACAATATTGCAGCAGTACGCACACAATCGAAGCGCAGTAAGGATGGCTAGTGTAACTAGCAAGAATACCACGAAAGCAAGAAAAAGAAGTACGCTATTAACTATTAACGTACCTGTCTCTTCCGAAACGAATGAGTACGAGAGAGCACACGTGTCTACCATCGTATCTCAGGAGTCT
+
::;?7<==<<==>==;;;;977;//)/9939@@@@B?C?B@@996<8<=:@9=:://000'0*////::::::8:2:7:4444$4;6;.555&555.55556<<<?9=<AB=??@=?@?9;9<>>>??BCBA@=@A@A>@@@@;::A=A@B@@9;;AAAC??=?BAACB?@@=@>8:<=@??<?@?=<????.?A=@ABBAA>>>=@7;;;A<A7;<BCB@CBBAAAA9B>BCD>A995::ABBAA???BA@A???@@B@@AC;;;<@@>;>?@@===>:??>?>
@ATNG8:00336:06773
GATGGTAGATATATGCACGCTCTACCAGAAGATCAGGAACTCTAGAAGAATTCAGATTTTTAACACGAGAGTAAACGTAAAAAGAAGGTTTTACAAGACTCACGTTAACAATATTGCAGCAGTACGCACACAATCGAAGCGCAGTAAGGATGGCTAGTGTAACTAGCAAGAATACCACGAAAGCAAGAAAAAGAAGTACGCTATTAACTATTAACGTACCTGTCTCTTCCGAAACGAATGAGTACGATGAGATCTCGTGTGCTACCATCGTATCTCAGGAGTCT
+
?:44.4444555<:>=9///:::AB7;<=;>@<=;;7;:@@@6;9B?BA?B<>?<<;<;>,<6;<793?A>?AA<@A??>>>,/0+/)///&/:=:@D==>>>>@:@:C?8==?:@?>>CCC66:CCCCCBBABBBB@BBCCCCBC?C@B@@?ACCCBBBC@CB@?@G@BB@CBA?BBCBB;B7758BCDF2BB@BBBBBCBBB?C>AA>=5:59<;;:=A>>?9:=9?<?BA<>>:8<?<<>@@AAAAB999?==;==<<>>><;B==>BB@<=><=8:9977
@ATNG8:00343:06750
GATGGTAGTGATACAGATCAGACACCAGAAGATCAGGAACTCTAGAAGAATTCAGATTTTTAACACGAGAGTAAACGTAAAAAGAAGGTTTTACAAGACTCACGTTAACAATATTGCAGCAGTACGCACACAATCGAAGCGCAGTAAGGATGGCTAGTGTAACTAGCAAGAATACCACGAAAGCAAGAAAAAGAAGTACGCTATTAACTATTAACGTACCTGTCTCTTCCGAAACGAATGAGTACGATGAGAGAGCTCTCTCTACCATCGTATCTCAGGAGTCT
+
@?@D@CCCCCBBBBBBBEDDBCCCD>BAF?B@BB??=@?BDBABDD@BC?B?BCCCCCCC3C?BBBBBBBBBB;39;;;;;;);B;>=@DC6@@@=@BBACCB@@=A=BC@BBC?@@AA@@DGCCCBBBA@@?BBBC@BBCCCCBB?B?A9:8:BBB@@@@=@BBBBC?DD@??>;>>@@>5>=>9>CCCC3CC?AAACBBBBA?D?B??@<@<A@BBC@CCBBAAA?B?BBC>BBB?BCBBCBCBE?@?BBBBBBAA==@>>>>=E?>>BBBBAA>A<>>>??
@ATNG8:00303:06803
GATGGTAGTGTGTCTCTGAGAGTAGTACTCATTCGTTTCGGAAGAGACAGGTACGTTAATAGTTAATAGCGTACTTCTTTTTCTTGCTTTCGTGGTATTCTTGCTAGTTACACTAGCCATCCTTACTGCGCTTCGATTGTGTGCGTACTGCTGCAATATTGTTAACGTGAGTCTTGTAAACCTTCTTTTTACGTTTACTCTCGTGCTAAAAATCTGAATTCTTCTAGAGTTCCTGATCTTCTGGGTCTCTCTTTCACGCACTACCATCGTATCTCAGGAGTCT
+
@@@B>BA@A@BBBBCBBBBDCCCCCCCCDC??>?ABC>BC@B@ACCCBCC@BAA@@7;7;CED@CACCCBCBDDCACGDDD5DD=A;;;0;A@A=A;;4;@;;;;AAC@BBBBCCCF@BBB@B@CCCCCCCB@BBBC@BCCCBBBBBB@@@BBBC@BCB@BB7;9;BBBDCCCD@A;;;0;>C>;;<;;*;ABBC>IEFGIED;;;BBDDG5CBBBE?B>BC?BCDCCCC@D@CBBBBD@C:;;7;A@ABAAA=ABBBBCBBBB=@@;:;BBB@@@B@BDBB?
@ATNG8:00308:06836
GATGGTAGTATATCGCGTCGCTATCCAGAAGATCAGGAACTCTAGAAGAATTCAGATTTTTAACACGAGAGTAAACGTAAAAAGAAGGTTTTACAAGACGTTAACAATATTGCAGCAGTACGCACACAATCGAAGCGCAGTAAGGATGGCTAGTGTAACTAGCAAGAATACCACGAAAGCAAGAAAAAGAAGTACGCTATTAACTATTAACGTACCTGTCTCTTCCGAAACGAATGAGTACTGTATCTATGTGTGCGCTACCATCGTATCTCAGGAGTCT
+
<<<C@DCCDC@@@BBDDCCCCCCCC@DCC?A@@@BB=B=CCCECCC?BC@CABBA;;;;;*;=@AAAAAAACBB=@@A@@@@0@C@C>BBB;BBCBCCCDC@HADC@BBB@BDCECDCCDBCBCBBBC@CBCC@CBBCBBCC@CAC@A?ABBBCCCC?BBBEDDACC?BBB=AC;;;0;;;449449'94.5@>ACBCCB=?=?BBB?C@BCCBC?D@??BBB?C@BBB<BCIGBBACCCBCBBB@C@@@DCECCCCCCCC@CBBBCCCCBBBC@@@ABB
@ATNG8:00309:06803
GATGGTAGCACGACACGACGATGTGTACTCATTCGTTTCGGAAGAGACATGTACGTTAATAGTTAATAGCGTACTTCTTTTTCTTGCTTTCGTGGTATTCTTGCTAGTTACACTAGCCATCCCTTACTGCGCTTCGATTGTGTGCGTACTCTGCAATATTTGTTAACATGAGATCTTGTAAAACCTTCTTTTCACGTTTAACTCTCGTGTTTAAAAATCTGAATTCTTCTAGAGTTCCTGATCTTCTGGATAGCGACGCGATATACTACCATCGTATCTCAGGAGTCT
+
::;<<>>@9:5<<<;;::5555455=;;;?BB@BCDD=CC8<5;BA@==5555444.48;:99)/)/99;;55557:;;<<+<<:<;;@66655399<5;;9666?==9><;665;<75555)5.555555594;<<<4455::;5555555555.5555)59495555:9////727;;;<+4.47999:+999:::)/)///::99/55)5999(5////)/4//)/7555558=8==>;;96:9;)/////5;5555<5566<<<=8666<<666;;=?449>=?
@ATNG8:00319:06814
GATGGTAGCGAGCGAGTGTGTATACCAGAAGATCAGGAACTCTAGAAGAATTTCAGATTTTTAACACGAGAGTAAACGTAAAAAGAAGGTTTTACAAGACTCACGTTAACAATATTGCAGCAGTACGCACACAATCGAAGCGCAGTAAGGATGGCTAGTGTAACTAGCAAGAATACCACGAAAGCAAGAAAAAGAAGTACGCTATTAACTATTAACGTACCTGTCTCTTCCGAAACGAATGAGTACAGAGAGTACGATATGTCTACCATCGTATCTCAGGAGTCT
+
?A:;0499;@<<555555:<;>?A<:@@C@;;;A:;29.4::;<<?:33-37(7;>>@C??+>ACCCCCCCCCCC>CBBBDDG5BB>@5;;:&:@>;9>>9>>;??9@;;;6:@B=BA;:;A@BBBABC@AAAACCCC?;;:CCCCC@C?B;:5;?B9:5;@8BCCCCJACB?@@B?ABBBB=A@@>99999(9=<?CBBB=>>B@C@?@@B?CACBCA@?@B@AAEB?B@@@@;@@@=@BAABBCBAAACECCBBB?>>BBBDAA=@AAABBBCCAAA>AC999
@ATNG8:00319:06835
GATGGTAGCACGGACACGACGATGTGTACTCATTCGTTTCGGAAGAGACAGGTACGTTAATAGTTAATAGCGTACTTCTTTTTCTTGCTTTCTTGGTATTCTTGCAGTTACACTAGCCATCCTTACTGCGCTTCGATTGTGTGCGTACTGCTGCAATATTGTTAACGTGAGTCTTTGTAAAACCCTTCTTTTTACGTTTACTCTCGTGTTAAAAAATCTGAATTCTTCTAGAGTTCCTGATCTTCTGGGTCTCTCTCTCAGCGCACTACCATCGTATCTCAGGAGTCT
+
9;/;6868----(----/55566:<==<55555.599<)55.54999;;<<7;;;;:395:5558=:=<<<555;=799888$33-3777.89496=76169(//5--(-///63695<;;7<8==BBA76229@;<6;522225557555777=5:9938803.377.......'.2222&22'2+22;;;*77777/6:855.....055555$3558:7=5888?<;;222+2.5233673224>6:7655--,,,,---.355895222559:9;955-55555
@ATNG8:00326:06811
GATGGTAGCTCTGCTCTGACTCTCGTACTCATTCGTTTCGGAAGAGACAGGTACGTTAATAGTTAATAGCGTACTTCTTTTTCTTGCTTTCGTGGTATTCTTGCTAGTTACACTAGCCATCCTTACTGCGCTTCGATTGTGTGCGTACTGCTGCAATATTGTTAACGTGAGTCTTGTAAAACCTTCTTTTTACGTTTACTCTCGTGTTAAAAATCTGAATTCTTCTAGAGTTCCTGATCTTCTGGTGAGATATGCATGATGCTACCATCGTATCTCAGGAGTCT
+
5<<A@CBDBB@@@>>ABBECCABBCDFCDG@@=@AAA<BC@C@DCA@@CC@ECCJC;;:;BBC@CACCBCCBBBB>BCCCC29;59?=@6A@A??BB>;>@-00=??B@CDBBBAAA?BBC@C@BBCCCCAA?AA@@?CBCCBCBBBBBBABACB@CCE@CC?A?@@@BAAAGJ@BCCCC;C?C?;;;;;*;CCBB>B;;;A;;;=989999(=@?@A@B?BC<??BAAAB=@=@C@A@A=@;;9;CCCCDCFBCA@ADA@AECB@ADBBBDBBCCBB?BABAA
@ATNG8:00331:06817
GATGGTAGTGCGTGAGAGAGAGACCCAGAAGATCAGGAACTCTAGAAGAATTCAGATTTTTAACACGAGAGTAAACGTAAAAAGAAGGTTTTACAAGACTCACGTTAACAATATTGCAGCAGTACGCACACAATCGAAGCGCAGTAAGTATGGCTAGTGTAACTAGCAAGAATACCACGAAAGCAAGAAAAAGAAGTACGCTATTAACTATTAACGTACCTGTCTCTTCCGAAAACGAATGAGTACACACTCTCATATGACACTACCATCGTATCTCAGGAGTCT
+
<<5;06==>>===>@CCC;:6CCCG>EDE?CCCCCC@C@C@@@B==9=<9A?995<<===+=:::8;;;:4337.7844444$4;:>4:99&595.5>>>C>>>C@@8=@;00/6;;?;CBB<A<CDCBBBB@CBCB?BACFBBCB:;;BBD?BBDDDDCC?BBBBBC@BB@ABA@CCCCC>BBA>AAAAB3AB?B??@CBBBA?D???BB;?;?ACCC@BBAAC??8<<9999-8??<BBBBCAAB<<B==B=B=B@BAAACBBB?CDDBBBCBBBBC?B@?99
@ATNG8:00334:06838
GATGGTAGTGTCAGTGCGCGTCGTCCAGAAGATCAGGAACTCTAGAAGAATTCAGATTTTTAACACGTGAGTAAACGTAAAAAGAAGGTTTTACAAGACTCACGTTAACAATATTGCAGCAGTACGCACACAATCGAAGCGCAGTAAGGATGGCTAGTGTAACTAGCAAGAATACCACGAAAGCAAGAAAAAGAAGTACGCTATTAACTATTAACGTACCTGTCTCTTCCGAAACGAATGAGTACACATCGTCGTGTCGTGCTACCATCGTATCTCAGGAGTCT
+
>:?@5;<@ACBBBCBBCABAICCCCACBB@BBBBBB?B@BBBEBBB@BB?B6;;?::999):;@?ACBBBA:99,9>;;;;;*;A>B5;;:-::9=@CCC@AA@@=A@DD@BCBA<;;ABBIFFDCBBBBBC?ABAB?BBCB?>>?9@;@@@=@DCCCBBC?BBCCCB@??;?BB;?@BCB=A??;?AABB3BC?BB???@BBA=A;AA@@<@<?;ACKACBBBCBB?B@BBB<ABB;>>AABBBBBBBBBBBDBBBBB???AAB?CBBCBBBBBBBD?BBB>>
@ATNG8:00341:06844
GATGGTAGCATCATGCATATCTCACCAGAAGATCAGGAACTCTAGAAGAATTCAGATTTTTAACACGAGAGTAAACGTAAAAAGAAGGTTTTACAAGACTCACGTTAACAATATTGCAGCAGTACGCACACAATCGAAGCGCAGTAAGGATGGCTAGTGTAACTAGCAAGAATACCACGAAAGCAAGAAAAAGAAGTACGCTATTAACTATTAACGTACCTGTCTCTTCCGAAACGAATGAGTACTGCGTCTCACTCTCGCCTACCATCGTATCTCAGGAGTCT
+
BBCC@CBBBBBCBBCCCCCCCCCCC?BBB@CDCCCC@C@CBCCC??<?A=A?BAAAABBB2B?BBBABBBB@@@8>><<<<;)<@>@5:99&9@@=BAAACCFDD@D@BB@BCB?C@@@CCCEFAABCBB@@?@CCC@BBBABBAA?B?BBB@CCCBCCCC@CBBBBB?CE@BAA<??A@A=A??;?BBBB3BD?CBBBBBBBB?B?B@@B7;8;CCBB@CCBCCBB?B@CBC>BCC?BBBBBBBBBBAAAA@@?ABBABB?CCC?CAAACDCBBBAA>ACAAB
@ATNG8:00343:06819
GATGGTAGCGAGCGAGTGTGTATACCAGAAGATCAGGAACTCTAGAAGAATTCAGATTTTTAACACGAGAGTAAACGTAAAAAGAAGGTTTTACAAGACTCACGTTAACAATATTGCAGCAGTACGCACACTATCGAAGCGCAGTAAGGATGGCTAGTGTAACTAGCAAGAATACCACGAAAGCAAGAAAAAGAAGTACGCTATTAACTATTAACGTACCTGTCTCTTCCGAAACGAATGAGTACGTGTGCGACGTGTCTCCTACATCGTATCTCAGGAGTCT
+
ABBB:B>?@?A=@ACC@@ACBBBAA:AAA?ADEDCB?D?CBCDAA@?CC?C?A?@;::::*:@CCCCCCCCBA@;@@?@@@@0@E?C?BBB8BBB@CCCCCBB;;5;@;;6:@@8@@@ABCCCCBBB@@ABBCCGBB?BAA@CBBB@D@CCCAFDCBBBAA?@CEBBB@CC@CCB=?@CFD>ABB@BBBBB3BD@CB?@?BCBB>A?CBBB?B?BCLCCABBBCCBC@FAABB>BBB?BAABBBBBBBBBBBBBBCBBBBB?AA9::CBDBBBBBBC@BCBBB
@ATNG8:00346:06809
GATGGTAGCGCATATCAGCGCAGCCCAGAGATCAGGAACTCTAGAAGAATTCAGATTTTTAACACGAAAGTAAACGTAAAAGAAGGTTTTACAAGACTCACGTTAACAATATTGCAGCAGTACGCACACAATCGAAGCGCAGTAAGGATGGCTAGTGTAACTAGCAAGAATACCACGAAAGCAAGAAAAAAGAAGTACGCTATTAACTATTAACGTACCTGTCTCTTCCGAAACGAATGAGTACGATGAGATCTCGTGTGCTACCATCGTATCTCAGGAGTCT
+
CCCB?B666;@B@AA@@BB@@@BBJ>CCCB;:;CD@D@CCDBBBB?AA<@:=?>;;;;;';<@=?B@B2@;95,9:5955&5<6;.555&59949<;;;@@=C?C?BB>A@@=@@A@BABADBCDCBBBB?AACC?AACCCCCC?C?BBC@BBBBBBBC@CBBBB@=@@<000<@@@CD:;<>;999999%9>;<?8:;=@A@<@788?B=B=A@BBB?A???AAA?B?CBB>CBB@BBBBBBBBCBD?;;888:;>===>>>>=;;;?>>>@;;;?:==;;;
@ATNG8:00330:06863
GATGGTAGTATCTGTCTACGAGAGCCAGAGATCAGGAACTCTAGAAGAATTCAGATTTTTAACACGAGAGTAAACGTAAAAAGAAGGTTTTACAAGACTCACGTTAACAATATTGCAGCAGTACGCACACAATCGAAGCGCAGTAAGGATGGCTAGTGTAACTAGCAAGAATACCACGAAAAGCAAGAAAAAAGAAGTTACGCTATTAACTATTAACGTACCTGTCTCTTCCGAAACGAATGAGTACACATCGTCGTGATCGTGCTACCATCGTATCTCAGGAGTCT
+
/;;<7><<<<<@B@@BB;:99A>/0)/7796:9//,/3999666>8==6:49@>=<?=<.=2<<;?>>=;/00*00//:::*::7;)555&555.5>>@BB@@>=@>;;5;<<5;@?>@@@@@;;;;;;@C=A<::;>>;<BBBB?B>C;;7:@@@AAAB?BBBBBC?BA>A9817;7777(7;73377777#7963717==:;<@3>295753996=AAA=@>>>;8:0424<=5===577<8??<=====;::::337<<@;889;6;////9888/33499///
@ATNG8:00339:06864
GATGGTAGTGTCATATGAGAGTGTGTACTCATTCGTTTCGGAAGAGACAGGTACGTTAATAGCTAATAGCGTACTTCTTTTTCTTTGCTTTCGTGGTATTCTTGCTAGTTACACTAGCCATCCTTACTGCGCTTCGATTGTGTGCGTACTGCTGCAATATTGTTAACGTGAGTCTTGTAAAACCTTCTTTTTACGTTTACTCTCGTGTTAAAAATCTGAATTCTTCTAGAGTTCCTGATCTTCTGGCTCTCGTAGACAGATACTACCATCGTATCTCAGGAGTCT
+
ABBC?BB;:9549999?@:99CBBA@@;;;@@<@BBC=BC?B>A>B??@@7;;>;;7;:>>>;;;7;;=><;;9:454444$444)4CCD6B;;6?A@A?BB<?@BAAB?ACCCBAA@?@??<??CCCFDGGG@BBBB@BCCHIDGCEABACDCCD@CCC@BB@D?@@CBBCBBB;;:EEE;D?A?ADFFF1?@BDG:;;CBBBCAAA?AAAB,A@@AB?B>BB?BDCCCBB@C?BDBA@@=A;;7;BBBBCCCGDCCCCCDCCCC@;;;@@@AAAAAB?BBCBB
@ATNG8:00345:06866
GATGGTAGCTCGCTGATGATATCTCCAGAAGATCAGGAACTCTAGAAGAATTCAGATTTTTAACACGAGAGTAAACGTAAAAAGAAGGTTTTACAAGACTCACGTTAACAATATTGCAGCAGTACGCACACAATCGAAGCGCAGTAAGGATGGCTAGTGTAACTAGCATGAATACCACGAAAGCAGGAAAAAGAAGTACGCTATTAACTATTAACGTACCTGTCTCTTCCGAAACGAATGAGTACGTGTGACGTACGTGAGCTACCATCGTATCTCAGGAGTCT
+
@@AB@BCDBBBCCCCCCCCCCCCCC@CCD@BBCCCC?C@BBBBBCD@BB?A@CCB?????2@=@ACBBBBB?>>7=??@AAA1AD>B5;:;*:A@=@CCCCCCEE@C@BB=A@@=@BBABBCDCCCCCCBBD?BBCB@CBAAACCB@C@CBB@BDCCDBBB?BBBBBBBBCACBB@CCAA@<?B>=2::99)9B@HEBBDBBBD@E@BBDC?B?CCCBB@@A?CDCE?B?BCC>CBB?BBBBBB???BBBAAABBCDBBBBBCAA>AAAAABCBBBAC@CCBAA
@ATNG8:00348:06850
GATGGTAGTGTCAGTGCGCGTCGTCCAGAAGATCAGGAACTCTAGAAGAATTCAGATTTTTAACACGAGAGTAAACGTAAAAAGAAGGTTTTACAAGACTCACGTTAACAATATTGCAGCAGTACGCACACAATCGAAGCGCAGTAAGGATGGCTAGTGTAACTAGCAAGAATACCACGAAAGCAAGAAAAAGAAGTACGCTATTAACTATTAACGTACCTGTCTCTTCCGAAACGAATGAGTACTACTCTCAGAGACACACTACCATCGTATCTCAGGAGTCT
+
8<<>7;;@<@<<?@;;<BB;96665.59@159=AA=9=;>@?CC@A=::24.4<;;>>>>+;8?;;;<<AAABC8;;49:::*;;59;@@@7@?@=@B?ABBB;;6;@@@>ADD@BBAABBBBCCBBBBDDDAGCAB>A;;:BB?@=A@DDC@CCCB@@???BBBBBB>A@>BB;=@;;?<<?>=877999(9:39ABBBB?>?5;5;:==4:5:=CA@?B:98987:>1788-77707A777BB@@BB@BAB=@?::@==<ABD=<=;>A??====?:=>?::
@ATNG8:00338:06913
GATGGTAGCGCACACATAGATACAGTACTCATTCGTTTCGGAAGAGACAGGTACGTTAATAGTTAATAGCGTACTTCTTTTCTTGCTTTCGTGGTATTCTTGCTAGTTACACTAGCCATCCTTACTGCGCTTCGATTGTGTGCGTACTGCTGCAATATTGTTAACGTGAGTCTTGTAAAACCTTCTTTTTACGTTTACTCTCGTGTTAAAAATCTGAATTCTTCTAGAGTTCCTGATCTTCTGGTAGAGCGTGCATATATCTACCATCGTATCTCAGGAGTCT
+
997>98:<4455555555;<6555<555::592;==904405:>BBDECB8?@?;;657;<:@7A@CAA>>00-83----&--(/:::3;;;;7;@@=@C:;;CCCDGGCCCCCCB=A@@5;4<:;@B@@BAF@@@@CAAABA:;;@A@BBA;;6;AA=@@@D@BCBCCCCCC?B;;;;.;>A5;;;;;*;CCCE:;;;;BA@;:929959$999>=6>=@@=ABBBBBC=A?B@@@AA5;;:29>>?=@>>><<@<A@<>>:=49///<;<>>A:9487<<>
@ATNG8:00361:06405
GATGGTAGTATAGAGCTCTACATAGTATCATTCGTTTCGGAAGAGACAGGTACGTTAATAGTTAATAGCGTACTTCTTTTTCTTGCTTTCGTGGTATTCTTGCTAGTTACACTAGCCATCCTTACTGCGCTTCGATTGTGTGCGTACTGCTGCAATATTGTTAACGTGAGTCTTGTAAAACCTTCTTTTTACGTTTACTCTCGTGTTAAAAATCTGAATTCTTCTAGAGTTCCTGATCTTCTGGGCTGCGCTGATATGCGCTACCATCGTATCTCAGGAGTCT
+
9;;A7;DEBB@CCCDCBBBDCCCCCCCCC::;:BBD>BB@B?BACEMBC?BCCCC?B?BBBE?B?BBBCCCCBB?98888(9>;?@A@9@A:94::93:?9?@AD??<?CBACC=>:=@@:=:=A>>>?;;5;@@@<@DDA@?@>>>??>==<<7<:;5;A8<:=AAAAAB>>:=::;;1;:>;@@@@@.>>BAA:???AACDAA?/6767+7=??A<A<?@;@BBA@??;?=AAAA>>89555.5///==;=@@@@A===?@@=AA???@@>>>??;?A>>;
@ATNG8:00371:06430
GATGGTAGCACACGAGATCTCATCGTACTCATTCGTTTCGGAAGAGACAGGTACGTTAATAGTTAATAGCGTACTTCTTTTTCTTGCTTTCGTGGTATTCTTGCTAGTTACACTAGCCATCCTTACTGCGCTTCGATTGTGTGCGTACTGCTGCAATATTGTTAACGTGAGTCTTGTAAAACCTTCTTTTTACGTTTACTCTCGTGTTAAAAATCTGAATTCTTCTAGAGTTCCTGATCTTCTGGTATACACACTCGCTCGCTACCATCGTATCTCAGGAGTCT
+
B@@C@BBCCCBCCCCFDCCCCCCCB@ABBDBB@BDDD=CC@C>CCBBCCB@BBBCC@C?CBBB@B>?ABBBDFBB?AABBC2BDACC?A9@ABB?BBA=@@=???BAA?B9::CDBB?BCC?B?BB@BBB>@<@>@@:@?@?=>>@C@>>>>>>@<>>?;>A;?;>>=<::;//(.3555+5093;?AAA/?@@@@:@A???B==;;4:<=<+<??>>7;7;A<BB?>>;;6;=@ABB??<>>><@F@??@ADA?@?>>>AAB??<>>===???@@@@<@@;;;
@ATNG8:00377:06420
GATGGTAGTACATGATAGACGACACCAGAAGATCAGGAACTCTAGAAGAATTCAGATTTTTAACACGAGAGTAAACGTAAAAAGAAGGTTTTACAAGACTCACGTTAACAATATTGCAGCAGTACGCACACAATCGAAGCGCAGTAAGGATGGCTAGTGTAACTAGCAAGAATACCACGAAAGCAAGAAAAAAGAAGTACGCTATTAACTATTAACGTACCTGTCTCTTCCGAAACGAATGAGTACTATGTAGAGCTCTATACTACCATCGTATCTCAGGAGTCT
+
@@AB?CBBBBDDBBBCBBAB9;;CB@BBCAFCE99:@CACCDDCCC?BB?B?BBCCDCCC5C?CCCCCCCCCCC>BBAAAAA2AA>B@CCC;CCCACBBCDGG@@>@@CC@CBB?BCDDC@@@CCCCCC@@A@DCCB?BCCCCCDD?C@CCC@CDCCBBCD@DDABBC@@@>ACB999BAA:?>>;999999%9><?97:BBBAB78439@A5979DDBC?BCCBB@@=@?BEE=CBC?BAACCBBAA@AAABACB@AABBBBABB>B>>ACBBA>>A@;<<<==
@ATNG8:00379:06436
GATGGTAGCTATACGTATATCTATGTACTCATTCGTTTCGGAAGAGACAGGTACGTTAATAGTTAATAGCGTACTTCTTTTTCTTGCTTTCGTGGTATTCTTGCTAGTTACACTAGCCATCCTTACTGCGCTTCGATTGTGTGCGTACTGCTGCAATATTGTTAACGTGAGTCTTGTAAAACCTTCTTTTTACGTTTACTCTCGTGTTAAAAATCTGAATTCTTCTAGAGTTCCTGATCTTCTGGGATGTGTGCGCAGTGCCTACCATCGTATCTCAGGAGTCT
+
BBBC@DCCBBCCCCCCCCCCCCDBABBBBCCC@CBBB<BC@C@CCCCCCC?CCBAA?B@CBBB?C@CCCAAACBD@BBBBB2<B@BBBD>CCAA>ABC?CD????BBB?BBBBBBBB>BBB?B?DD>@=@@@=@@?@066A<<<>>>>CBA>====@@@;@A=A<@@@A@@@@@<@@@A@5@;?9::998)9;6660698///=89>;@DDD/D??@A<A=AA===>@>>><@<@A@@@D888=>6;///=::=>>@AAAB;??@<@@?@BAAAAAAA;@@>>:
@ATNG8:00381:06401
GATGGTAGCACGACACGACGATGTGTACTCATTCGTTTCGGAATAGACAGGTACGTTAATAGTTAATAGCGTACTTCTTTTTCTTGCTTTCGTGGTATTCTTGCTAGTTACACTAGCCATCCCTACTGCGCTTCGATTGTGTGCGTACTGCTGCAATATTGTTAACGTGAGTCTTGTAAAACCTTCTTTTTACGTTTACTCTCGTGTTAAAAATCTGAATTCTTCTAGAGTTCCTGATCTTCTGGGTGCGCTACAGTCTCTCTACCATCGTATCTCAGGAGTCT
+
BBBC?BBCCC996>CBBCB969CCCABACC9:7:ABB:BB?B?AABBCCFABBBBB@C@BBBB@B@AA@BCBBBA=????>.<@;A;=>8?@@@@GA?=?B<???AAA>ACBBBCBB@BBB@8A??<?>:9<;>9::8;:AA>>>@ACBAA>:9:89;::=D<A<@AAACDB>>;;;;CB6A<@:==>>>/>@@BB:@>;;:@><==:=@@@/@;;:B=D=@@:AAAD?>>;><>@@A@@766==4///999<>:;;@ABBAAAB:=;<;EE>=9=//-/;;;;
@ATNG8:00388:06430
GATGGTAGCACGACACGACGATGTGTACTCATTCGTTTCGGAAGAGACAGGTACGTTAATAGTTAATAGCGTACTTCTTTTTCTTGCTTTCGTGGTATTCTTGCTAGTTACACTAGCCATCCTTACTGCGCTTCGATTGTGTGCGTACTGCTGCAATATTGTTAACGTGAGTCTTGTAAAACCTTCTTTTTACGTTTACTCTCGTGTTAAAAATCTGAATTCTTCTAGAGTTCCTGATCTTCTGGACAGAGTGTGCAGATACTACCATCGTATCTCAGGAGTCT
+
CCCB?BBBBCC?;AB@@DA99;CDDCCDGCBB@BCCC?CH@C?CCCCCCC@CCCCA?B@CBBC@C@BBBCCCBBC?BBBBB1BA>AAAA8ABBB?BBBABB=??ABBC?BBBBBBBB>BBB=@>B>AC=;9;<AA??<>>>A??@@ABAA@?@@@<???=AA;>;@AA???AAA;??ADG6A:=:=>>>?/?@;;;*//8///=:;=8====.<@@@D<A=?@;@D@??>><B<AACBBB9==A=@@?@@A???AAAAA?=>A>>9>AAAAAA@@@@A;>>>==
@ATNG8:00396:06423
GATGGTAGATATATGCACGCTCTACCAGAAGATCAGGAACTCTAGAAGAATTCAGATTTTTAACACGAGAGTAAACGTAAAAAGAAGGTTTTACAAGACTCACGTTAACAATATTGCAGCAGTACGCACACAATCGAAGCTCAGTAAGGATGGCTAGTGTAACTAGCAAGAATACCACGAAAGCAAGAAAAAAGAAGTACGCTATTAACTATTAACGTACCTGTCTCTTCCGAAACGAATGAGTACACATCGTCGTGTCGTGCTATCGTATCTCAGGAGTCT
+
BBBC@CDCCCCCCBBBCFCCCDBBB@CBA=BDDC@?>?@BBCCCCC?BB?B?BBBBACCC2C@DBB>?>AA?>>5<?9:;;;*<C>?5:::*:AA?BBBBCIICC@C@CC@BCC?CCCBCBCCCCBCBCCCB@BCBB@BCCCCCCC@D?BBB?BCCDCCCC@CCCCCC?CC@??>>AACCC=AA?:988888%8@<A88:CDB>?<??B@@A=A=AAB;;9:CBBCBC@C=???7>?@>BBBBBACCCCAABBCBBBAAA???@CCCDBBBBBBBB?BA>>?
@ATNG8:00350:06493
GATGGTAGCGCACACATAGATACAGTACTCATTCGTTTCGGAAGATACAGGTACGTTAATAGTTAATAGCGTACTTCTTTTTCTTGCTTTCGTGGTATTCTTGCTAGTTACACTAGCCATCCTTACTGCGCTTCGATTGTGTGCGTACTGCTGCAATATTGTTAACGTGAGTCTTGTAAACCTTCTTTTTACGTTTACTCTCGTGTTAAAAATCTGAATTCTTCTAGAGTTCCTGATCTTCTGGCTCTCGTAGACAGATACTACCATCGTATCTCAGGAGTCT
+
999@@AABBCDCCCCCAAACCCCABBCCCCCC@BBCC>CC@CACCDCCCCACCCDD@B?BCCD@D@CCCCC@@AG@AAA@@0?A=@;;;0;BAB>BAA=AB7<;;CBC@CGDFCCCE?AAC@E?CCCCCBAB@CCCC>ABDDEBAACBBBBCCCC@BBC@BB=A?@DCDBCB@@<?;;;0;<@>;;;;;*;BCBK=BBCEDKHCBC@BDBD2D@BCC@C@CD@CDCBBBC?C@CCBBBE>BAB@BDCCCBBBCBBBCECCCBBB?BBBBBCAAADDD@BBA99
@ATNG8:00361:06490
GATGGTAGAGTACAGTGTAGTAGACCAGAAGATCAGGAACTCTAGAAGAATTCAGATTTTTAACATGAGAGTAAACGTAAAAAGAAGGTTTTCAAGACTCACGTTAACAATATTGCAGCAGTACGCACACAATCGAAGCGCAGTAAGGATGGCTAGTGTAACTAGCAAGAATACCACGAAAAGCAAGAAAAAGAAGTACGCTATTAACTATTAACGTACCTGTCTCTTCCGAAACGAATGAGTACTATAGACTATCTGAGACTACCATCGTATCTCAGGAGTCT
+
BBBB?ABCCCCCCCBBCCCCFCECD@CBB@BBBAAB?B?BBCBCBC?BC@C?AAAAACCB3B?AA@CCACCCCC=AAABDDH3BB?A<@=>/>?7;==CCBABA4977A>BBB@BAAABC@@>AAAA===A=@@@A<???AA@@@<A<A@B@BBBCCBBB?BB@@BB@AA>ADC?A@9::9&77717=9>:+7;6;<>>A?;:;7;5;A==:>>BA?>?<AA===@@:>;;66.700*0>>@;@@CBBBC??>CAAAC???@@;;5;<ABBBBCA?::2:?;::
@ATNG8:00373:06462
GATGGTAGCGAGCGAGTGTGTATACCAGAAGATCAGGAACTCTAGAAGAATTCAGATTTTTTAACACGAGAGTAGACGTAAAAAGAAGGTTTTACAAGACTCACGTTAACAATATTGCAGCAGTACGCACACAATCGAAGCGCAGTAAGGATGGCTAGTGTAACTAGCAAGAATACCACGAAAAGCAAGAATAAGAAGTACGCTATTAACTATTAACGTACCTGTCTCTTCCGAAACGAATGAGTACGTGTGCGACGTGTCTCCTACCATCGTATCTCAGGAGTCT
+
CDCC?CCAAABA@ACDCCBB@@@BB>BBC@CDC?@@6;599=<>9?=@?<?;=@A;;;;;;#94?;;A@?CBBBCBBBBBCBB29;54.:;;.:@A<BB@ACAA;96;=AB=@@@=@@B?AALLFCCCBCCBB?AA@@<AABBDBBB?C@CBB?BBBBBAAC?CCBB@A<?@;@BA8<<8888+9==9?B?AB?AA>>???AACCC?C@CCBB>B>BECBB?BDAAACB?B=@>@:@BB?BBCMHAAAAAABBBBBBBBBBAA>ABB?CBBACCCCBDBC@CB@@@
@ATNG8:00382:06477
GATGGTAGTGTGTCTCTGAGAGTAGTACTCATTCGTTTCGGAAGAGACAGGTACGTTAATAGTTAATAGCGTACTTCTTTTTCTTGCTTTCGTGGTATTCTTGCTAGTTACACTAGCCATCCTTACTGCGCTTCGATTGTGTGCGTACTGCTGCAATATTGTTAACGTGAGTCTTGTAAAACCTTCTTTTTACGTTTACTCTCGTGTTAAAAATCTGAATTCTTCTAGAGTTCCTGATCTTCTGGACAGAGTGTGCAGATACTACCATCGTATCTCAGGAGTCT
+
6>>A@DBBDCBBBCCCCCEBABCBCCBBABBB?BBDD>BB?B@BBBBBBC?CBBBB@C@CFCC?B@DDCCCBBCC@CCCCC1CC?CBDD>DCBB@BCC@CC9;:BCCGAEEDDCBCC@DBC@B@CCDCBBBB@CCCC?BCCCCCBBBDCCCBBBC@CBB?BC@D@DC@@BCCCC@CBBDD<G@B?BBBB@1@CBCC>CDCCCCCCCB?BBBB2BCCCC@DBCC?BBCDDDD?C?BBBA@?=?@A@DCGCICBBBBBBBCCBBBBB@CBBBCCCCBCDC@BBBAB
@ATNG8:00382:06483
GATGGTAGCGCATATCAGCGCAGCCCAGAAGATCAGGAACTCTAGAAGAATTCAGATTTTTAACACGAGAGTAAACGTAAAAAGAAGGTTTTACAAGACTCACGTTAACAATATTGCAGCAGTACGCACACAATCGAAGCGCAGTAAGGATGGCTAGTGTAACTAGCAAGAATACCACGAAAGCAAGAAAAAAGAAGTACGCTATTAACTATTAACGTACCTGTCTCTTCCGAAACGAATGAGTACAGAGAGTACGATATGTCTACCATCGTATCTCAGGAGTCT
+
BBBD@CBBBCCC;;;CCCDDBBBCC>CCCADCCC@@>@@DCCCCCC@DD>A?AAC@@@@@0@=@AACCCCCBBB<BAAAABA0AB=A>ABB:BCC@CBBCCCCBB@BACD@CCC?CBCBBAAACDDCCBBBC@CCCB?BCECCDBB?C@HCC?CCCCCCCC@CCCBBA@CC?CCB?BBBA@:?==8998989%9><=87:BAA>><><<ACE;?=@BCBB@BBBBCCCAD?AAC=CCD>AABBCFBBBBCBBBBCBB@@ACBBB@@<@BB@B@BBBCBB?BB>>>
@ATNG8:00389:06493
GATGGTAGATACTCGCTGATACACCCAGAAGATCAGGAACTCTAGAAGAATTCAGATTTTTAACACGAGAGTAAACGTAAAAAGAAGGTTTTACAAGACTCTCGTTAACAATATTGCAGCAGTACGCACACAATCGAAGCGCAGTAAGGATGGCTAGTGTAACTAGCAAGAATACCACGAAAAGCAAGAAAAAAGAAGTACGCTATTAACTATTAACGTACCTGTCTCTTCCGAAACGAATGAGTACGAGAGAGCACACGTGTCTACCATCGTATCTCAGGAGTCT
+
BBCC@CCC?@ADC@@AAAA<<DDDI?BBB@BAAC@@<@=;;;BBBA?CC8:8:@?@@BBB3B@CCAAAA@AABA9@A?@>>>,=?::.999&5:>?DD;;9CCCCAC@BB?A@@?DBCDCCCCCFCDCBBAA?@DBB?BBB@@@AC6;7;@@=AAAAA@@@?A???8934848:939;3333&3773333333#3;3374:=====8;5999>3=9=>BCC@AAACBBC@EABBB=BBC@BBBBCCBBBA?????@AAA???BBBCC@F?=>BB???@AA=A==;;
@ATNG8:00391:06483
GATGGTAGCACGACACGACGATGTGTACTCATTCGTTTCGGAAGAGACAGGGTACGTTAATAGTTAATAGCGTACTTCTTTTTCTTGCTTTCGTGGTATTCTTGCTAGTTACACTAGCCATCCTTACTGCGCTTCGATTGTGTGCGTACTGCTGCAATATTGTTAACGTGAGTCTTGTAAAACCTTCTTTTTACGTTTACTCTCGTTGTTAAAAATCTGAATTCTTCTAGAGTTCCTGATCTTCTGGATAGCGACGCGATATACTACCATCGTATCTCAGGAGTCT
+
445<8==BBB>666///;<///99:999;<??9=995)5;4;9><:::555)5<;=>9=:=>?AAE89;AD???<@7;<<<<+;<:@9:9(3433299:6:>477@<<>;@@A@BBCB>AAA>B=A??;;;??<??8818<==>????===;;:==18791896:779::97=773555=C+:5:177:::.<A>>>6;7@::<67.6:48898*5/--8)-(.5056785556:6:7779=177:1759999==@A888A>>>>>B<;;;?@@@@@@AE>>=;;;
@ATNG8:00393:06457
GATGGTAGATACTCGCTGATACACCCAGAAGATCAGGAACTCTAGAAGAATTCAGATTTTTAACACGAGAGTAAACGTAATAAGAAGGTTTTACAAGACTCACGTTAACAATATTGCAGCAGTACGCACACAATCGAAGCGCAGTAAGTATGGCTAGTGTAACTAGCAAGAATACCTCGAAAGCAAGAAAAAAGAAGTACGCTATTAACTATTAACGTACCTGTCTCTTCCGAAACGAATGAGTACTGTATCTATGTGTGCGCTACCATCGTATCTCAGGAGTCT
+
CCCB?BCBBBCCC@AAACECDCDCC>DCB@CBBBBC@B@BBBBCCB@BB?C?BB@??CCC3E??@?@@A@A??>6;8>:8<=:??<?9===1;;>:>C<@<CBBC@D@AB?ACD@CBBCCCCCCCCCCCBBB?CBBB?CBDBCCBB?BBCBB@BBBBABAB?ABCCBB@BC>?>??BAAAA=A??<989999%9>;=949CCCCA=A:==@@=@<>?B;;8;AAABBB@B?AAD?BCB?BBCBBCCCBBBBBBABB@AACCCCBAA?DCCBAA@@@CCC@AA?>>
@ATNG8:00394:06483
GATGGTAGTATCTGCACACTCTGTCCAGAAGATCAGGAACTCTAGAAGAATTCAGATTTTTAACACGAGAGTAAACGTAAAAAGAAGGTTTTACAAGACTCACGTTAACAATATTGCAGCAGTACGCACACAATCGAAGCGCAGTAAGGATGGCTAGTGTAACTAGCAAGAATACCACGAAAGCAAGAAAAAGAAGTACGCTATTAACTATTAACGTACCTGTCTCTTCCGAAACGAATGAGTACATATCGTCGTGTCGTGCTACCATCGTATCTCAGGAGTCT
+
;5<=9;;;=BBBCBBCAAACCCFCFADBC@BEBBA@5;5;::BABB?CC=@>@BAABCBC3C?BCBBBBBDBBB=BAAAA@@,;;6;=AAC;CCD@FCCFGCCBC@B?@@>@CDADBDDDDDBDCCDCCCA@=@CBB@CDECBBBB?B?BA@>@@@BBCCC@CDDBBB@BB????@BBAAA<AAA?CCCCC3CB?B???BAA>>;:8=?@B3868@CBDAD;99A@@=A=@@@:@CA?ABBBBAABBC@BBA:99AAABBBBDCC?BB;;??CBBBBB?BB>>>
@ATNG8:00398:06467
GATGGTAGTATAGAGCTCTACATAGTACTCATTCGTTTCGGAAGAGACAGGTACGTTAATAGTTAATAGCGTACTTCTTTTTCTTGCTTTCGTGGTATTCTTGCTAGTTACACTAGCCATCCTTACTGCGCTTCGATTGTGTGCGTACTGCTGCAATATTGTTAACGTGAGTCTTGTAAAACCTTCTTTTTACGTTACTCTCGTGTTTAAAAATCTAGAATTCTCTAGAGTTCCTTAGATCTTCTGGGCAGACTCTCACACGCCTACCATCGTATCTTCAGGAGTTCT
+
:44;59::;::@@A@<>;;999;;699D:;9B?A@AA6;9;A<ACCBBAC>AAA@>9;5<=77-328<::AC@;;7B>?>>+::488::38:8@7?AA;88078;89:=>==CCB?>9==>8=8===<<<@@:==:;4;==878==BBB>==AAA:8784;:4;5;====>>==156666'66=6/////'/8--(-45---6..2;3;>==)33....054.22225533.3.3(..76775/.-9-225--.5779778883933.35//-2,--(-33-577257
@ATNG8:00353:06503
GATGGTAGCACACGAGATCTCATCGTACTCATTCGTTTCGGAAGAGACAGGTACGTTAATAGTTAATAGCGTACTTCTTTTTCTTGCTTTCGTGGTATTCTTGCTAGTTACACTAGCCATCCTTACTGCGCTTCGATTGTGTGCGTACTGCTGCAATATTGTTAACGTGAGTCTTGTAAAACCTTCTTTTTACGTTTACTCTCGTGTTAAAAAATCTGAATTCTTCTAGAGTTCCTGATCTTCTGGTGTCTGATCTGTATCACTACCATCGTATCTCAGGAGTCT
+
CDDD<@ACCCCC@@ACCCCCCDCCABBDDCAA>ACCC>CD@B@BCCCCCC?CCBBB@BACCDB?B@CCCBBBCDF@AAAAA2:A8BCBC>CCCC?AAB@CB>??@DBB@ABDBBBBB?@@@?C?BB@BBB>><????<?@@?@?@>AAAAA<==@===><?A<A=AAAAA??>D=?@?AB5A:=:88887(8=<<=5=>>=>>>;::188888$79;=@<A;AA;@@AB>>?;>;>BBBAA<AAA<AA>>>A>>>=>?@A?????A<AA>@@??@?>AA=AA?88
@ATNG8:00361:06528
GATGGTAGTCTCAGATAGTCTATAGTACTCATTCGTTTCGGAAGAGACAGGTACGTTAATAGTTAATAGCTGTACTTCTTTTTCTTGCTTTCGTGGTATTCTTGCTAGTTACACTAGCCATCCTTACTGCGCTTCGATTGTGTGCGTACTGCTGCAATATTGTTAACGTGAGTCTTGTAAAACCTTCTTTTTACGTTTACTCTCGTGTTAAAAATCTGAATTCTTCTAGAGTTCCTGATCTTCTGGGATGTGTGCGCAGTGCCTAATCGTATCTCAGGAGTCT
+
>=BB?CCFCBA;?59955666<<<CEDBB@;?7?>??8?C<C=;96>95/)/57--(-(--586=7<59544444405;>;>+550588808444.4:9388)//9:;=9=@@?===>6::A=A=BCEEKDBB@BCBB?CCBBBD;000000.-55(.--(/95:695555566<9=<=<<0<4949<;;;(@@999,59999;9555.5999,99:55458AD?CCBBAAA<A?BA@AAA@BCCG=CA;;;@@@;;;:;9>:>@@D??@A@CBBBD?BBB;;
@ATNG8:00382:06500
GATGGTAGATATATGCACGCTCTACCAGAAGATCAGGAACTCTAGAAGAATTCAGATTTTTAACACGAGAGTAAACGTAAAAAGAAGGTTTTACAAGACTCACGTTAACAATATTGCAGCAGTACGCACACAATCGAAGCGCAGTAAGGATGGCTAGTGTAACTAGCAAGAATACCACGAAAAGCAAGAAAAAGAAGTACGCTATTAACTATTAACGTACCTGTCTCTTCCGAACGAATGAGTACGTGTGACGTACGTGAGCTACCATCGTATCTCAGGAGTCT
+
?BCC@BCBECBBCBB>A00/99:BB?AA@?:966>>:>:>>>CCCC?BB?B@BBBAACCC3C?BBBBBBCBBBB=B9<;CCC3CG?B@BDD;BCC@CCCCAAAAB=@6;9;@>><;>BBDCDDCCCCC;;;B>BBBBADDBB@@;;6;>AAA=@@@BB@@A@CCBBCA=::57<<8<<7777(777/77777'7849<=>?==<B>B>B=::15.2;A?@=@@@=?>=9>;9:68??:?788@@999BB??@8888338;=::>@8<<888@<=888=>@<===
@ATNG8:00357:06563
GATGGTAGTGATACAGATCAGACACCAGAAGATCAGGAACTCTAGAAGAATTCAGATTTTTAACACGAGAGTAAACTGTAAAAAAGATGGTTTTACAAGGACTTCACGTTTAACAATATTGCAGCAGTACGCACACAATCGAAGCGCAGTAAGGATGGCTAGTGTAACTAGCAAGAATACCACGAAAGCAAGAAAAAGAAGTACGCTATTAACTATTAACGTACCTGTCTCTTCCGAAACGAATGAGTACGATGAGAGAGCTCTCTCTACCATCGATATCTCAGGAGTCTA
+
::5505<=>===>=BBB??=?@@>E@ECC?BBB@@?9A@C969ABB?BB?B>@?:33333$34899:::73837.793333333#37774888.866(-(---(-66333(/0//(///16789555599:555555.6<<=9>966<<<<:B69:@4:;:595447:9994929<8;<<8=:000(///(//;;;+;;8843333388=@8BB=B8=7@7:6>4:;CBBAB>B>AAB<AA@?@::8<<9849:;:===::::83737;75/////-522,--5(,,---.
@ATNG8:00361:06580
GATGGTAGTACATGGATAGACGACACCAGAAGATCAGGAACTCTAGAAGAATTCAGATTTTTAACACGAGAGTAAACGTAAAAAGAAGGTTTTACAAGACTCACGTTAACAATATTGCAGCAGTACGCACACAATCGAAGCGCAGTAAGGATGGCTAGTGTAACTAGCAAGAATACCACGAAAGCAAGAAAAAGAAGTACGCTATTAACTATTAACGTACCTGTCTCTTCCGAAACGAATGAGACGAGAGTCAGAGCAGAGCTACCATCGTATCTCAGGAGTCT
+
4444.4;;40/>00)/777;@:55557<=>;@CCDEKGH?AA@BBBB?BB<@<A@><<<@@0@=@;;6<><;<;>2<:44999$9<7<5555&595.5CCBCCDCC@C@CDACCC@@AABAAABBBB@@@A@@?;<;C?CCICCEDD?B@BBB=BAA@@BBB@CEBBBB@CH@CCC>AAA@@;@>>;9::::(9?9=978<;:;;)/)////;>5?;B=?:>;;;@>@=A?ABD?BBB?@@@A:::AA?>?ACCCC@??A?????>AACCBEDAA?@??BBBBB
@ATNG8:00371:06596
GATTAGTATAGAGCTCTACAAGTACTCATTCGTTTCGGAAGAGACAGGTACGTTAATAGTTTAATAGCGTACTTCTTTTCTTGCTTCTGTGGTATTCTTGCTAGTTACACTAGCCATCCTTACTGCGCTTCGATTGTGTGCGTACTGCTGCAATATTGTTAACGTGAGTCTTGTAAAACCTTCTTTTTACGTTTACTCTCGTGTTAAAATCTGAATTCTTCTAGAGTTCCTGATCTTCTGGCGCTCTGTCACGTCTGCTACCATCGTATCTCAGGAGTCT
+
<<@@EC@AAA@@>@;;;;<>8;;=@=00/)/77;//5.5.5<=?;<;;;;;@@?A?B@>==0=39:<>>;?>@<;??=2;<8://(///8:5;/758C<??A@@A:@@?::9;<8685.5;:;>AB>=99:::>,//<6;;???>????>>A58898=<8>6<<=<<9552055:>>-737386888*68669)--3---7857-555&2666939499585555554925758;;6<<>9<989///;;=?BD;;;==8818=>>>@@@D>>>=AAAB=
@ATNG8:00379:06590
GATGGTAGTATCTGCACACTCTGTCCAGAAGATCAGGAACTCTAGAAGAATTCAGATTTTTAACACGAGAGTAAACGTAAAAAGAAGGTTTTACAAGACTCACGTTAACAATATTGCAGCAGTACGCACACAATCGAAGCGCAGTAAGGATGGCTAGTGTAACTAGCAAGAATACCACGAAAGCAAGAAAAAGAAGTACGCTATTAACTATTAACGTACCTGTCTCTTCCGAAACGAATGAGTACTGTATCTATGTGTGCGCTACCTTCGTATCTCAGGAGTCT
+
A>>>39:?9<6>ABBEBBCBBB@;;16BC=CCCBBC?B>@@ACBBD?A@?@@BB@9::9:):<AA<@?A>>99:,:9;CDD?+@;::2599&5<>:;ACCBCBBB>A?@@=ABB>BDFCCCCFCAABBBBBB>ACBB@BACDA@@?9@;@::7;;;;CDCF@EBBAEB?BC?BBB?BBCCC<ABA@BCCDC3BB?BBBBBBBBA=B=>>>@;?:==AAA?AAABAAA>A????9?@@?BBBBBBCBBBBBBBB?????A@::989153528??@ABBC>BB@@@
@ATNG8:00395:06573
GATGGTAGAGTACAGTGTAGTAGACCAGAAGATCAGGAACTCTAGAAGAATTCAGATTTTTAACACGAGAGTAAACGTAAAAAGAAGGTTTTACAAGACTCACGTTAACAATATTGCAGCAGTACGCACACAATCGAAGCGCAGTAAGGATGGCTAGTGTAACTAGCAAGAATACCACGAAAGCAAGAAAAAGAAGTACGCTATTAACTATTAACGTACCTGTCTCTTCCGAAACGAATGAGTACACACTCTCATATGACACTACCATCGTATCTCAGGAGTCT
+
B@@A?CCBCBBCDAABCCCCCCCCC@CCC@CBBBBB@B@BBBDDCC@CC?C?CBBAABBB2B@CBBABBCCCCC@AA@@@??,;;5;5;;;*:BD?DDCDCCCCC@B?@@>@BB@CBBABBCCCCCCCBBBA?ACCC?A@@@BB?><@?B@A?@@@BBBDC?CCBBBC@AA>ABB;??AAB=BCC?AAAA?/CC?C?>?BB?><,/,/9<<*/,/=@@A@BCAA@@A=A>ABC?BBB?CBBCCCCCCCBBBCBBBAAC??@BBCD?BABBBCBBBBBC?BBA9:
@ATNG8:00396:06581
GATGGTAGTATCTGTCTACGAGAGCCAGAAGATCAGGAACTCTAGAAGAATTCAGATTTTTAACACGAGAGTAAACGTAAAAAGAAGGTTTTACAAGACTCACGTTAACAATATTGCAGCAGTACGCACACAATCGAAGCGCAGTAAGGATGGCTAGTGTAACTAGCAAGAATACCACGAAAGCAAGAAAAAGAAGTACGCTATTAACTATTAACGTACCTGTCTCTTCCGAAACGAATGAGTACACACTCTCATATGACACTACCATCGTATCTCAGGAGTCT
+
899><AACBBBBB==CB>BEBB@@@=@>>:>BAA@@=@>ABB:9::89A@C?@@983777'73?BCDCCCC>??5==94444$4939.555&5<==CBBCICCCC@D@BB@CCD?BBBBBDCCCCBBBBBBB@CJCC?BCBBBCBB?B@BBB@BBBBCDCB?BBCCBB?BB@AAA<??CDD=CA@===<??.?A?BBAACCCCE8;5;=;:3;5:<ABB?BBAA@AB<?=?BB>BCC?AAADBBBABCCBBEDCBA?BBBBB????BBBBDC:99A@A?A?99:
@ATNG8:00354:06633
GATGGTAGTGTGTCTCTGAGAGTAGTACTCATTCGTTTCGGAAGAGACAGGTACGTTAATAGTTAATAGCGTACTTCTTTTTCTTGCTTTCGTGGTATTCTTGCTAGTTACACTAGCCATCCTTACTGCGCTTCGATTGTGTGCGTACTGCTGCAATATTGTTAACGTGAGTCTTGTAAAACCTTCTTTTTACGTTTTACTCTCGTGTTAAAAATCTGAATTCTTCTAGAGTTCCTGATCTTCTGGAGATACACATGATACTCTACCATCGTATCTCAGGAGTCT
+
444:5::<==@@@B<<<955;5566;=====<9<<AB<@?:B455;;;;>8<<955.5.5<55157<=<<>AABB=@@@@<(<<8<BCC;CC00+000*0>2<095;A9>==>>@??=@@@>A=ABB;;;BA<@@BC?BCC;;;AA@@@AAA;;:?AA?<::29.44::===<:599555&56;5<<>>=(<>9999*9@@@@@99:@=@BCB1AA>9916=@A?CAA@6657?;>??BBB:?@A?AAAAABBBABBBBBBC@@@A>?@@?AAAACCBB>A::9A
@ATNG8:00362:06644
GATGTAGAGAGACTGTAGCGCACCCAGAAGATCAGGAACTCTAGAAGAATTCAGATTTTTAACACGAGAGTAAACGTAAAAAGAAGGTTTTACAAGACTCACGTTAACAATATTGCAGCAGTACGCACACAATCGAAGCGCAGTAAGGATGGCTAGTGTAACTAGCAAGAATACCACGAAAGCAAGAAAAAAGAAGTACGCTATTAACTATTAACGTACCTGTCTCTTCCGAAACGAATGAGTACGAGAGTCAGAGCAGAGCTACCATCGTATCTCAGGAGTCT
+
AA@@<<>>@DF;66@@@@CCC;;;,:;;2:CCCBB@B@CC@@@CC?BB=?>?@@<=???.?=BBBBBAAA???5>?;;;;;';C;=;>=>0@BA>AAACCCB@@<@<@@<@BB?CCCDBCCCCCCCCDDDC@BBBB?BABCCBBB?B?BAA?BCCCCCCC@BBCCBC?BB?BBD699A@@;===;::9999%98;<@??>=@==:=:=;;;<@<@>BAA=ACBACAD?B@BCD<BBE@??@BA@@???BCCFAAACCCBBBBB@@=@???>>>??>>=:=A??@
@ATNG8:00382:06616
GATGGTAGTCTCAGATAGTCTATAGTACTCATTCGTTTCGGAAGAGACAGGTACGTTAATAGTTAATAGCGTACTTCTTTTTTCTTGCTTTCGTGGTATTCTTGCTAGTTACACTAGCCATCCTTACTGCGCTTCGATTGTGTGCGTACTGCTGCAATATTGTTAACGTGAGTCTTGTAAAACCTTCTTTTTACGTTTACTCTCGTGTTAAAAATCTGAATTCTTCTAGAGTTCCTGATCTTCTGGTATGACTAGTGTACTACTACCATCGTATCTCAGGAGTCT
+
:8:B8;;@AAC@@A@<<?AABABBBCBBBA:;2;BBD:@A>B>B;99BBC>A@CCD?C?B@;:7<8@=665;<::5444444#44.43::2@<=>9=<;.55.55545;=@BA996>>266=9=8999@@@@A=AB@A=BBBA@;;;====@>;??=BBB?BA?B:599@55555.5<<<=0;694>>7>>(0-888(/0.0>/////4::::'74455.55::3::;::::.5.48<445255=9<<<<<<<666>@=<<<=44924448:444443:544433
@ATNG8:00382:06629
GATGGTAGTGTCATATGAGAGTGTGTACTCATTCGTTTCGGAAGAGACAGGTACGTTAATAGTTAATAGCGTACTTCTTTTTCTTGCTTTCGTGGTATTCTTGCTAGTTACACTAGCCATCCTTACCGCGCTTCGATTGTGTGCGTACTGCTGCAATATTGTTAACGTGAGTCTTGTAAAACCTTCTTTTTACGTTTACTCTCGTGTTAAAAATCTGAATTCTTCTAGAGTTCCTGATCTTCTGGCTCTCGTAGACAGATACTACCATCGTATCTCAGGAGTCT
+
BBCD@CBCCCCCBCCCCBBBDDDCBCCCFFA?9>;;;.;B=C@CCCCCCC?CCDBB@B@BBBB@D@CCCCBBBBC?@@@@@0@B@DBBC<BBBB?BBB>BB8;;BFCC@CCCFCCBD@CCC?@?BCADCBBB@BBCC@CCCCBBBCCCCDCCBBB?CCCACDAC@CCCCBCCCD;?::::.;>B>;;;;;*;ACBG>CCCCDFEDCCACCCC5CCCDB?B@BB@BCCCCCD?B?ABDDDD>BBC@CDBCBCBBCCCCCCBCCCCC@CCDC@A@CCBBB@BBA??
@ATNG8:00382:06637
GATGGTAGAGAGACTGTAGCGCACCCAGAAGATCAGGAACTCTAGAAGAATTCAGATTTTTAACACGAGAGTAAACGTAAAAAGAAGGTTTTACAAGACTCACGTTAACAATATTGCAGCAGTACGCACACAATCGAAGCGCAGTAAGGATGGCTAGTGTAACTAGCAAGAATACCACGAAAGCAAGAAAAAAGAAGTACGCTATTAACTATTAACGTACCTGTCTCTTCCGAAACGAATGAGTACTATGTAGAGCTCTATACTACCATCGTATCTCAGGAGTCT
+
A<<K?BCBCCBBCDBBBDCB;;;BB:AAC?CCDCBB@BACCCCCAA?AF@B@BBB@@@@A2A?BBBBAAACCCD=@@;:;;;';?<<499909@>?;AABA==00,02;>7==@?BBBCBBBCCBAABC@@@?BB<<7:?>??@994:=AAA?@AACAAAC@A@AB::3::37<;5;;=;;379;8777777$7957=BBB;===7878;AD;C=>=AAE@BBBBCAA8:9:CE>BBB?BBB???BBBBBBABA@=>;;=>>AA==:>@@AAAA;::AA>>>>@@
@ATNG8:00392:06606
GATGGTAGCATCATGCATATCTCACCAGAAGATCAGGAACTCTAGAAGAATTCAGATTTTTAACACGAGAGTAAACGTAAAAAGAAGGTTTTACAAGACTCACGTTAACAATATTGCAGCAGTACGCACACAATCGAAGCGCAGTAAGGATGGCTAGTGTAACTAGCAAGAATACCACGAAGCAAGAAAAAGAAGTACGCTATTAACTATTAACGTACCTGTCTCTTCCGAAACGATGAGTACTGCGTCTCACTCTCGCCTACCATCGTATCTCAGGAGTCT
+
<<==<========ABCDCB9;:A@@:;<<95//9//)/2779<<;;8>?<@8::AA<BBB1A>ABBBAAACBBB=CBCBCCC1>B?B;DDD;ABB=;9;CCBBAB9;6:C?@?@?@>=00/99:<;;;;;9><@BBB@BBBBBAAA>B=@;;5;C;<;CAA?BCCBBB?@@;??>39:9:37;;5;?ABB3B=7<<==<===B<>79:;;3927<BAB?BC@?><<3:3999/9999;;;?<<<@?799???AAABAAA?B@@;?@???@@@998B:>>?<8
@ATNG8:00395:06603
GATGGTAGCGCATATCAGCGCAGCCCAGAAGATCAGGAACTCTAGAAGAATTCAGATTTTTAACACGAGAGTAAACGTAAAAAGAAGGTTTTACAAGACTCACGTTAACAATATTGCAGCAGTACGCACACAATCGAAGCGCAGTAAGGATGGCTAGTGTAACTAGCAAGAATACCACGAAAGCAAGAAAAAGAAGTACGCTATTAACTATTAACGTACCTGTCTCTTCCGAAACGAATGAGTACCTCTCAGACGCTCGTCCTACCATCGTATCTCAGGAGTCT
+
CCCC@BB@?ABBCBBBEBBAABBBB=BCF@CCFAAA?A@CDDCCCC?BB8::9CDCCCCC3C@BBCAAACCAA@8AC;<;;;*;A=@<@@@9@CC@CCCCCCCBC@C?BB@BBB?CCCCDDCBBBBBBACCC?CCBB@BCCDFC@@>A@CBB?BCDCDCCC=ABDDCC?BB?BBB?AAACA9@::89BCCD3AA?BCCBBBDCF<?;?@??494:ABBB@C@@@ABBAD@CDI?CAA?ACBBBBA????ABBCCBBBBBBB=A??;?AA=DDECCAAA=AA@??
@ATNG8:00354:06685
GATGGTAGCGCGACGAGCGTAGACCCAGAAGATCAGGAACTCTAGAAGAATTCAGATTTTTAACACGAGAGTAAACGTAAAAAGAAGGTTTTACAAGACTCACGTTAACAATATTGCAGCAGTACGCACACAATCGAAGCGCAGTAAGGATGGCTAGTGTAACTAGCAAGAATACCACGAAATCAAGAAGAAGAAGTACGCTATTAACTATTAACGTACCTGTCTCTTCCGAAACGAATGAGTACGATGAGAGAGCTCTCTCTACCATCGTATCTCAGGAGTCT
+
@?@A8<<AA@@@BC;;9B665<@@@8@AA<@BCCDD@B@BCCAAAC??@=??AA?>>@@@.A??>=?>@A??@@887:::::$998>.555&5555;;;<<@@CCAE@AA?AAA7<;@BBBBCCB==@000@=??BB@CCBBBCBB?C@DED@A@@AAA::8:CBAAA@BB?BBA=@A?==2::>;>?=?@=AA9<><855=B>:B?BB@@=A=A@AA@=AA@?@BC7979A@;AAA>AAAAAAAAA??????A??@;:9=<=8818=;;?@=;;;?A<AAAA@
@ATNG8:00358:06650
GATGTAGAGAGACTGTACGCACCCAGAAGATCAGGAACTCTAGAAGAATTCAGATTTTTAACACGAGAGTAAACGTAAAAGAAGGTTTTACAAGACTCACGTTAACAATATTGCAGCAGTACGCACACAATCGAAGCGCAGTAAGGATGGCTAGTGTAACTAGCAAGAATACCACGAAAGCAAGAAAAAGAAGTACGCTATTAACTATTAACGTACCTGTCTCTTCCGAAACGAATGAGTACGATGAGATCTCGTGTGCTACCATCGTATCTCAGGAGTCT
+
BCCBBBCCCBCCBBBCBCCCCBF>EDC?BCCCBA>A@CCBBBBC@CC@C@CBB?????.??CBCBBBAB???5==9999*9B;A39::(8<?;@=DE@?;@B=A<>>=A;:7;@@@@@A=??AAAAA<>9>A>>:>>>AA??==A=A?B?B@@??@@@<@@AABB?BB?BCC=AA999,9::9>@AAA/??<?@>==>>??<@<@AAA<A:>>AAA;@>>>8::=@<@AA:@AA=AAABBBBBDCC>>>DA@>>>>;<;@@>:><>>@@@AA>=<;>@;88
@ATNG8:00379:06682
GATGGTAGTATAGAGCTCTACATAGTACTCATTCGTTTCGGAAGAGACAGGTACGTTAATAGTTAATAGCGTACTTCTTTTTCTTGCTTTCGTGGTATTCTTGCTAGTTACACTAGCCATCCTTACTGCGCTTCGATTGTGTGCGTACTGCTGCAATATTGTTAACGTGAGTCTTGTAAAACCTTCTTTTTACGTTTACTCTCGTGTTAAAAATCTGAATTCTTCTAGAGTTCCTGATCTTCTGGATACACTCATGTGCACCTACCATCGTATCTCAGGAGTCT
+
555;8=BBCBBBBCDECCCCCGGCCBCCDCBB?BBBD=CC?C@BBACABB?CA@@A?A<AAAB?B>BB@@@BAB@988787$876;BCC=BBBB>=>=?BB:>>@B@@;??AA>?;D;>>?<@<A=9978884:;;;:>>A???B>>>????:9:86888==9?<==>?>>=AA:==@@?/=7<788888(8>=AD:?@A>>>??@?<@DED/>88888=8==:<>@@@AB<A:==?@@A<@?@;@>>;<;BBB;;;;;BB<;;<7==///==;;?AA=;;;>>
@ATNG8:00382:06665
GATGGTAGTGTCATATGAGAGTGTGTACTCATTCGTTTCGGAAGAGACAGGTACGTTAATAGTTAATAGCGTACTTCTTTTTCTTGCTTTCGTGGTATTCTTGCTAGTTACACTAGCCATCCTTACTGCGCTTCGATTGTGTGCGTACTGCTGCAATATTGTTAACGTGAAGTCTTGTAAAACCTTCTTTTTACGTTTACTCTCGTGTTAAAAATCTGAATTCTTCTAGAGTTCCTGATCTTCTGGACGACGCGCACTGGACACTACCATCGTATCTCAGGAGTCT
+
A@;;05==@;:;:6666DDC;99>;;555?9;4;;;;09?8>8;99=9;96;<;;;8=265@C5A=;;59///<<499:::)9;8<=?@76:;?;A:;55@9996ABA?BBBCCC;;5;;;4;?BBABAFCIACBBB;;;CCCCBAABBBBBBBA=BA@=@A>A=AAB00+0===:A;;;;.:?B=BBCCC5B;;;D>CCBCCFCA@@5;;;;*<AAA@=@>BB=ABIBBCE@@?@CCCBB8;;C?BA;;;AA;<0000*0>>>ADD<??@@@>>B@@AA?AA@@?
@ATNG8:00387:06659
GATGGTAGACATATCGTACTCTCTGTACTCATTCGTTTCGGAAGAGACAGGTACGTTAATAGTTAATAGCGTACTTCTTTTTCTTGCTTTCGTGGTATTCTTGCTAGTTACACTAGCCATCCTTACTGCGCTTCGATTGTGTGCGTACTGCTGCAATATTGTTAACGTGAGTCTTGTAAAACCTTCTTTTTACGTTTACTCTCGTTTTAAAAAATCTGAATTCTTCTGAGTTCCCTGATCTTCTGGATACACTCATGTGCACCTACCATCGTATCTCAGGAGTCT
+
:<<A=@?CBCA@@AA;;6>>>>>CB@;55;;:7@:::/9B:@7@?@AAAA=AB:77046:<BD@C?CAAAABB?A=B@@@@0//6;;;?7BBBB>A??9=@399@837788:=88=>:>?A:?:?>868<<<9=;;;188><<;;777;///--62-./0572627699677;>=>AA=A.>6:479;;;,:99;=+--6---2599&22222#26677.5/22+297////55.5688/-)---(/8;=<8::?:;;==<>8===;>??@B???>==@<@AAA>
@ATNG8:00390:06674
GATGGTAGAGGAGAGCTCTCTCATCGTACTCATTCGTTTCGGAAGAGACAGGTACGTTAATAGTTAATAGCGTACTTCTTTTTCTTGCTTTCGTGGTATTCTTGCTAGTTACACTAGCCATCCTTACTGCGCTTCGATTGTGTGCGTACTGCTGCAATATTGTTAACGTGAGTCTTGTAAAACCTTCTTTTTACGTTTACTCTCGTGTTAAAAATCTGAATTCTTCTAGAGTTCCTGATCTTCTGGTGTCGTCTTTCATGTACTACCATCGTATCTCAGGAGTCT
+
;59A7>00/0)/;:::AAA;>>>>>B@669?;?6BBEF>BB@C@CCDCCCC?CCCBB?C?BCCD?B=;;>BCBB;A9BBCCC3BB>BBBB>CBAA?CCD?BB>BB@BBC6::BBABBB@BBA<@<@?@::;=>;>===398????@888??A:666,///9=<9=7555>>:>;7379999-87=.55777)9<?DD:@?@>>>?;;::==<=,;///9496@@<@@@AACB;?;>;;;=>9>//,/<<<<>>>@8@;;;>>@;;;:>>=;;;==A@<<9:///;
@ATNG8:00395:06675
GATGGTAGTATATCGCGTCGCTATCCAGAAGATCAGGAACTCTAGAAGAATTCAGATTTTTAACACGAGAGTAAACGTAAAAAGAAGGTTTTACAAGACTCACGTTAACAATATTGCAGCAGTACGCACACAATCGAAGCGCAGTAAGGATGGCTAGTGTAACTAGCAAGAATACCACGAAAAGCAAGAAAAAAGAAGTACGCTATTAACTATTAACGTACCTGTCTCTTCCGAAACGAATGAGTACATAGATATACGTATAGCTACCATCGTATCTCAGGAGTCT
+
;<=B@CBCBBBABCCCBABCCCECC?BBA=AABBBC@CACCCCCCB=@A694;?@;<;<<*:>>BBBCDBBCBB>BCCDCCD5BC?@?ACC:CCD@B;=<CBBAC@C?CE@BBB@CCCCCCCCCCBBBBDDC@BBBB@CBCCCCBB?B?BBB@BCCBBCBB@BCBBAA>?>9?==9=>9999+99929====?'=A>==8===@@A=A788?>5;5;=@@@?A@??A@A=A=??B>BAB@BBBBBCBBABBBBBBBB>>A;;;;;;>:886<?@>::8>@;>?@65
@ATNG8:00355:06729
GATGGTAGCACGACACGACGATGTGTACTCATTCGTTTCGAAGAGACAGGTACGTTAATAGTTAATAGCGTACTTCTTTTTCTTGCTTTCGTGGTATTCTTGCTAGTTACACTAGCCATCCTTACTGCGCTTCGATTGTGTGCGTACTGCTGCAATATTGTTAACGTGAGTCTTGTAAAACCTTCTTTTTACGTTTACTCTCGTGTTAAAAATCTGAATTCTTCTAGAGTTCCTGATCTTCTGGTAGAGCGTGCATATATCTACCATCGTATCTCAGGAGTCT
+
>>00)/:7/0//5=BBBBB;9:BCCBBBBB9989BCC?CCFABBBBCCC@CCCCC@C>@@CC@C@CBBCCC===8A====)==:C44413A>?<??B=BC=???BAA>BBACDACA<A@@>A>C<;;@>>>;A>@>7;;?:::AAAA@@@???@<@@@=BB<@;??@@???@@=@@@BB6><><?<<<<,:9999)--3---9;:><@@@>*9885A6?6>A;ADAB>>>;>=@@@@@B7;;@<AFD>>=>>>A@@???A???B<A===BE@>>===<@@@AA
@ATNG8:00379:06741
GATGGTAGCGAGCGAGTGTGTATACCAGAAGATCAGGAACTCTAGAAGAATTCAGATTTTTTAACACGAGAGTAAACGTAAAAAGAAGGTTTTACATGACTCACGTTTAACAATATTGCAGCAGTACGCACACAATCGAAGCGCAGTAAGGATGGCTAGTGTAAACTAGCAAGAATACCACGAAAGCAAGAAAAAGAAGTACGCTATTAACTATTAACGTACCTGTCTCTTCCGAAACGAATGAGTACAGAGAGTACGATATGTCTACCACTCGTATCTCAGGAGTCT
+
<<<=9<4////////9:=?;;;>661/992//////)45977////)//5;6984555555#5.5555;;<<<==4=545:::'5506:@??0</////:9:;83//(/)//3///)/////<<<<<@==;;65.59994;>?:==@@4;4959.595;9::;;4;BAA@A?>>9=>>8>=?==8<;;177999'8828:9:::8882828:::<?;=566549995555.5.55=4=:;5::<::::9=?80//;;/-------5550////8::/344336=::<=
@ATNG8:00392:06719
GATGGTAGAGTATCATGTGTATCTCCAGAAGATCAGGAACTCTAGAAGAATTCAGATTTTTAACACGAGAGTAAACGTAAAAGAAGGTTTTACAAGACTCACGTTTAACAATATTGCAGCAGTACGCACACAATCGAAGCGCAGTAAGGATGGCTAGTGTAACTAGCAAGAATACCACGAAAGCAAGAAAAAGAAGTACGCTATTAACTATTAACGTACCTGTCTCTTCCGAAACGAATGAGTACTACTCTCAGAGACACACTAACATCGTATCTCAGGAGTCT
+
CBCD@CCBBCBBBCCBBAAB@A@>@:>=>:>>?=<>2:4:ABACCC?AA8;5;C;;:994$97@==A<>@00//)////<<.9:5;.555'5<<5<<;;9A@;;<)::?@?BCC?BBBACBCCCCBCCAABB?BCDC@BBCJCCBB?B>BBB?BBBCCBBB@CBCCCC@CC>AAC@CCBBA<@??8>AAAB3BC@99:HCBBDC?C?BBBB@B?==B;;8;A@A@@@=A>;;;0;BB>AABBCBAABF?@@BBBBBBBB99:BD@DCCBBAAABBA??>???@=
@ATNG8:00394:06747
GATGGTAGCGAGCGAGTGTGTATACCAGAAGATCAGGAACTCTAGAAGAATTCAGATTTTTTAACACGAGAGTAAACGTAAAAAGAGGTTTTACAAGACCCACGTTAACAATATTGCAGCAGTACGCACACAATCGAAGCTCAGTAAGGATGGCTAGTGTAACTAGCAAGAATACCACGAAAAGCAAGAAAAAGGAGTACGCTATTAACTATTAACGTACCTGTCTCTTCCGAAACGAATGAGTACGAGAGTCAGAGCAGAGCTACCATCGTATCTCAGGAGTCT
+
5::=?CCBCBCCBBBBCCBBBBBAA<@BB?BA@>>=8>499@?AED?BB?B9>><555555#57<<AAE@CCA>>5<=00000*00/3999.:::5:55;.;CAB?C@<;2;;<2;AAAB@@@CBECC@A@A?AABB>BBBBBBBC@C@C@?=@BAAAAAA@CAAA??;@?:>@@3879988&3894/////$/(//89=;ABBB?B?BABA:>:ABBA>:=???>>><@<A@C:AAA>@@@@???CAAAA???:::CAA???CAA?B???@???@A@@;???@A
@ATNG8:00397:06707
GATGGTAGTATCTGCACACTCTGTCCAGAAGATCAGGACTCTAGAAGAATTCAGATTTTTAACACGAGAGTAAACGTAAAAAGAAGGTTTTACAAGACTCACGTTAACAATATTGCAGCAGTACGCACACAATCGAAGCGCAGTAAGGATGGCTAGTGTAACTAGCAAGAATACCACGAAAGCAAGAAAAAGAAGTACGCTATTAACTATTAACGTACCTGTCTCTTCCGAAACGAATGAGTACTATAGACTATCTGAGACTACCATCGTATCTCAGGAGTCT
+
BBBC@BBBCCCCCBBBCCDCDCCCB@BCCACCBCBCACCCCBBBC@CD@D@DBBAA@A@2@@AA@CCGCCAA?8=?9;;;;*;C@C=@@@9ACEADCCCCDDDD?D<AA?CDE?BBBBBBBCCCCCCCCCC?CCCE?BA@@BBBC>C?B@@=@CCCCBBA?CCCCCC?BC?@@@499AAA;A??<>BCCC2CD?C???BBBBB<>:==>?5;7;>BCC@AAACC?@=@?BBC>ECC@B?@@BCAAACCBBBBCBABBCCBBBBB?BBAABCCCBBBB?AA>>>
@ATNG8:00397:06709
GATGGTAGAGTATCATGTGTATCTCCAGAAGATCAGGAACTCTAGAAGAATTCAGATTTTTAACACGAGAGTAAACGTAAAAAGAAGGTTTTACAAGACTCACGTTAACAATATTGCAGCAGTACGCACACAATCGAAGCGCAGTAAGGATGGCTAGTGTAACTAGCAAGAATACCACGAAAGCAAGAAAAAGAAGTACGCTATTAACTATTAACGTACCTGTCTCTTCCGAAACGAATGAGTACTACTCTCAGAGACACACTACCATCGTATCTCAGGAGTCT
+
>>BB@BBCBBBABBB;;<CBBB@@B>BBC?BCBB@@=@=ACBCCBA=AA=B?BBBBBCBB5C@BCBCCCCCICD=BA;;;;;*;B>B5;;;*:B@=<BDCBAB;;5;>;;4;@@=BCD@ACBDCCCDDCCCD@CBBB@CCBCAA@BAEAD99;;CCCCCBD?BBBBCC?AA?9:9>AACCC>B>>899999(9@=AAAAB???D?B?CCEC?B??>C;;7;@@@@BD@C@BBE?CBB?BCDDACCCCAAAAACCCBBBBB???BB?CEEAAABAABBB????:8
@ATNG8:00350:06764
GATGGTATATCTGTCTACGAGAGCCAGAAGATCAGGAACTCTAGAAGAATTCAGATTTTTAACACGAGAGTAAACGTAAAAAGAAGGTTTTACAAGACTCACGTTAACAATATTGCAGCAGTACGCACACAATCGAAGCGCAGTAAGGATGGCTAGTGTAACTAGCAAGAATACCACGAAAGCAAGAAAAAGAAGTACGCTATTAACTATTAACGTACCTGTCTCTTCCGAAACGAATGAGTACACACTCTCATATGACACTACCATCGTATCTCAGGAGTCT
+
BCBB?BEDDBBBBCCCCCCCCCCD@DCB?CAAAAA?A?BBDDBBA>BC@C?CBAABCCC3C?CCAABCCB>><7;???AAA2AB?B?BBB<CCCACACBCDCCC?C@CB?CBB@BCCCCDBCCCCCCCDBB>BFCC@BBBAABBB<A?ABB@BDDDDACB=AAACDC?@@?BCC;??AAA;@@@?BCCCC3CC?B???CCAAA=A8<<AA<A<ACDBB?BBAAABB@B?BCC<CAC?AACBBBDABAAABBBCB@@B@@@CBBB?CAABCCCCBBAA=@AA??
@ATNG8:00355:06786
GATGGTAGTATAGAGCTCTACATAGTACTCATTCGTTTCGGAAGAGACAGGTACGTTAATAGTTAATAGCGTACTTCTTTTTCTTGCTTTCGTGGTATTCTTGCTAGTTACACTAGCCATCCTTACTGCGCTTCGATTGTGTGCGTACTGCTGCAATATTGTTACGTGAGTCTTGTAAAACCTTCTTTTTACGTTTACTCTCGTGTTAAAAATCTGAATTCTTCTAGAGTTCCTGATCTTCTGGCGCTCTGTCACGTCTGCTATATCGTATCTCAGGAGTCT
+
BBBB?BCCBBBBBCCCABBGFCCBBBBABD::8;@@?;@C?B?CBBBBBB?BBBBB>B<ABCC>B>BBBBBBBBB?CCCDC2BB?BBBB>BBBC?@@B@CC699ACBB@BBBBCBB>9=?A=C9>=>>D@>><>??>9<==>>=@@@@A@@@@@A<<9936618>>>>ABC@@8=;;;;/;<A;>>BBB/><<<;)88:898====;???@/>??@B;?<?@<>>>@@@@;?=AAAA>>8;;B===>@>==@A>>>>::;=========;;;@EGD=>>>??
@ATNG8:00360:06785
GATGGTAGCTATACGTATATCTATGTACTCATTCGTTTCGGAAGAGACAGGTACGTTAATAGTTAATAGCGTACTTCTTTTTCTTGCTTTCGTGGTATTCTTGCTAGTTACACTAGCCATCCTTACTGCGCTTCGATTGTGTGCGTACTGCTGCAATATTGTTAACGTGAGTCTTGTAAAACCTTCTTTTTACGTTTACTCTCGTGTTAAAAATCTGAATTCTTCTAGAGTTCCTGATCTTCTGGACAGAGTGTGCAGATACTACCATCGTATCTCAGGAGTCT
+
CCBB?BBC>CBBBCDDDCAAACCDCCBCBDBB>BECF>CC@CBCCBBBBB@CCCCC@C=BCCC?B@BBBCCCCDC?AADDD3AB?BBBB=BDDD?CBB?AA7:9?BAA>ABBBCBBA<AAA>A>CCABB8889>@BA;??@@A@@???AAAA@@A:=??=AA;A49<@AAA>>>9>>AAA5A<A<@@@@@/?=<:<0:;:688AA@@<@@@@/@???@=C=AA<BCCA>>>=A:??ADAA:=;><???A@@@;>;?A?@?@@AAA;>>@>>>@@@@DD=@@@<<
@ATNG8:00366:06782
GATGGTAGCACGAGTCACTCATATCCTGAAGATCAGGAACTCTAGAAGAATTCAGATTTTTAACACGAGAGTAAACGTAAAAAGAAGGTTTTACAAGACTCACGTTAACAATATTGCAGCAGTACGCACACAATCGAAGCGCAGTAAGGATGGCTAGTGTAACTAGCAAGAATACCACGAAAGCAAGAAAAAGAAGTACGCTATTAACTATTAACGTACCTGTCTCTTCCGAAACGAATGAGTACAGAGAGTACGATATGTCTACCATCGAATGAGGTTAGTCT
+
?@@B<@ACBCCD@CBBBCCCCBBCM@AABACCBC::9;?AABBCBB@CC@D@CBBBACCC3C?BAAABBB???A9=9;;;;;*;B=A5;;;4:BA@BCDCCCHCC@C@::;:BE@BBBDDCCCCCCCCBBBC@CBBBABCBCBBBB?D@CBB?BBBBCCCC?CCCCBB?BB?BBB9:9AA@;AAA>BBBBB3BC?BAAABBBDD:>:>AAB=A<@@CCC@CBAABBBAD@B@@8CCA=000BB@BCCCAAAECB??@BBBBBB>@:>>@@A=898?=C<AA>>>
@ATNG8:00369:06784
GATGGTAGTGTGTCTCTGAGAGTAGTACTCATTCGTTTCGGAAGAGACAGGTACGTTAATAGTTAATAGCGTACTTCTTTTTCTTGCTTTCGTGGTATTCTTGCTAGTTACACTAGCCATCCTTACTGCGCTTCGATTGTGTGCGTACTGCTGCAATATTGTTAACGTGAGTCTTGTAAAACCTTCTTTTTACGTTTACTCTCGTGTTAAAAATCTGAATTCTTCTAGAGTTCCTGATCTTCTGGTATGACTAGTGTACTACTACATCGTATCTCAGGAGTCT
+
BCCC@BBBGBDBCCDDBBCCCCBBBCCDCCBB?BAAA<AB?B?BCCCBBB@CCCDD?D?BBCD@B?CCDDAAACB?@@@A@0@C@CBCD>DDCC@CAA=AB?BCCFDF@CCCBBBCD@DCB?B?CCCCDBBA>AACC?CCCCCCCCDC@@@CCCC?BBB@CC@A?BBCCCCCCA;?:::;.;>C>;;;;;*;BBBG>AADEDDFCBB5;;;;*;AAAC@B?BC@CCCDCCB?C@DBBBCC?BBCACCCCCBBCCCCCABBBBCDDBBBCCCCBBBCC@CCA::
@ATNG8:00375:06755
GATGTAGATACTCGCTGTACTCCCAGAAGATCAGGAACTCTAGAAGAATTCAGATTTTTAACACGAGAGTAAACGTAAAAAGAAGGTTTTACAAGACTCACGCTAACAATATTGCAGCAGTACGCACACAATCGAAGCGCAGTAAGGATGGCTAGTGTAACTAGCAAGAATACCACGAAAGCAAGAAAAAGAAGTACGCTATTAACTATTAACGTACCTGTCTCTTCCGAAACGAATGAGTACATAGATATACGTATAGCTACCATCGTATCTCAGGAGTCT
+
DCCCC>CC@AABCBBCCCCCDDF>CCC@BC@@99:;?CCDCCCC@BB?B>???88889):>@ACABABBBAA<@?A@BBB2BC?C@CCD;CCC@CCCDDCBBBBB@CC?A@@>A@CCBBBBBBBGDDBBB?BBA@<>>BBBB@B?C>B>>>>CBBBBBB?CBB>>>=993:;;:=?>>=6<::5;>>>>/?B=ABB@???AD=B:==??<?>@@BBB@BBBBBBB?B?BBB>BCF?>??BBBBAADCCAA>@@AAAA@@@C>>:>>>>@B@@???A<???78
@ATNG8:00378:06787
GATGGTAGTGATACAGATCAGACACCAGAAATCAGGAACTCTAGAAGAATTCAGATTTTTAACACGAGAGTAAACGTAAAAGAAGGTTTTACAAGACTCACGTTAACAATATTGCAGCAGTACGCACACAATCGAAGCGCAGTAAGGATGGCTAGTGTAACTAGCAAGAATACCACGAAATCAAGAAAAAGAAGTACGCTATTAACTATTAACGTACCTGTCTCTTCCGAAACGAATGATTACGTGTGCGACGTGTCTCCTACCATCGTATCTCAGGAGTCT
+
CCCC?CBA@CCCCCCBBBBBCDCCC?CCCC>CCCC?C?BADDDCC?CC?B?A@?89999)9<@AB?@@CB@@@8@@988827@=C@DDG6A?C?CCCABBBA<:>=@@;>>><>ABAAA=>>AA>?;><A;A@>>;=>?AAAA==C;A=@=@BABBCAA;@>>>BB>BC?CA@<ABBBA=B>93;<<::+:;5;>BBBBA@A:><>A?A;A=AA?<=:<>>@>==:A:?AD:A@A>ABBB@BBCBBBB>A===@BAA??;>AA<AA=>;>>>>A=<8<?;;;
@ATNG8:00380:06768
GATGGTAGATACTCGCTGATACACCCAGAAGATCAGGAACTCTAGAAGAATTCAGATTTTTAACACGAGAGTAAACGTAAAAAGAAGGTTTACAAGACTCACGTTAACAATATTGCAGCAGTACGCACACAATCGAAGCGCAGTAAGGATGGCTAGTGTAACTAGCAAGAATACCACGAAAGCAAGAAAAAGAAGTACGCTATTAACTATTAACGTACCTGTCTCTTCCGAAACGAATGAGTACGAGAGAGCACACGTGTCTACCATCGTATCTCAGGAGTCT
+
;5<=8<@@A@@;<<@BA>C>>BBBF>DBB?@@@@AA?B>@@@BA::8:A>A>A@@@@@??)96344<<===<<;333;>===,94.5.55)5:;.56555:5554974405<=8=?>>@CC=ABFAA@B;;7;@@A?AACBABAC@C?B<<:;BBBCCCB@CBB???9?<>>>88====>6=::6?CCCC2AB?EBBBBAB>;17166//(.3779:<7::9::480/6766.6//(/889774B=B@437<<<=<B@BBB998:9:99=?=999==4;;978
@ATNG8:00386:06785
GATGGTAGCTCGCTGATGATATCTCCAGAAGATCAGGAACTCTAGAAGAATTCAGATTTTTAACACGAGAGTAAACGTAAAAAGAAGGTTTTACAAGACTCACGTTAACAATATTGCAGCAGTACGCACACAATCGAAGCGCAGTAAGGATGGCTAGTGTAACTAGCAAGAATACCACGAAAGCAAGAAAAAGAAGTACGCTATTAACTATTAACGTACCTGTCTCTTCCGAAACGAATGAGTACGAGAGAGCACACGTGTCTACCATCGTATCTCAGGAGTCT
+
DDBB?BCBBBCCCBCCCBBBDBBCC@CBC?BBBB@@<@=@@AEDAA?AC@C?CA?>????.<??A???BBBBBB:A?;;;;;*;B=A>BBB9BBC@BBBDDDBBB@C?BB?BCC@CBBBCBBBCCDBBBCCC@CCBC@BCBCA@AC>B?B??<@BAABDBB?BBCCCA?CC@????BBBBE=CBB>??>>>1>A?B888BBCA>;><>>??<?<A@@@@=@@@@BAA>B>AAC>BBD>A?@@CCBBBBBDBAACBBBBBBBBBBB?>><<BABBADDD?<==@@
@ATNG8:00395:06763
GATGGTAGCGCACACATAGTACAGTACTCATTCGTTTCGGAAGAGACAGGTACGTTAATAGTTAATAGCGTACTTCTTTTTCTTGCTTCGTGGTATTCTTGCTAGTTACACTAGCCATCCTTACTGCGCTTCGATTGTGTGCGTACTGCTGCAATATTGTTAACGTGAGTCTTGTAAAACCTTCTTTTTACGTTTACTCTCGTGTTAAAAATCTGAATTCTTCTAGAGTTCCTGATCTTCTGGATAGCGACGCGATATACTACCATCGTATCTCAGGAGTCT
+
///72///79?;;;9;CCBBBCCBCCBCBA@<;;;?9@?:@;?@?>555.55955.5.555<9?:@@@<<ACBB=@@>==)5/5;0/*/7/9.9@>8<<*//777=:;;9;5554.4;;39377000000*44446<55599777///9778949;?:<<7;7/////5<;;495555&55;6>AGAA+;7///)//7777///<6<<==+;9779)/)//)///<=::7:7:<@<9505557<9556665=A?=?9499:44.443;==;<;;;=9=>BB?
@ATNG8:00397:06761
GATGGTAGTATATCGCGTCGCTATCCAGAAGATCAGGAACTCTAGAAGAATTCAGATTTTTAACACGAGAGTAAACGTAAAAAGAAGGTTTTACAAGACTCACGTTAACAATATTGCAGCAGTACGCACACAATCGAAGCGCAGTAAGGATGGCTAGTGTAACTAGCAAGAATACCACGAAAGCAAGAAAAAGAAGTACGCTATTACTATTAACGTACCTGTCTCTTCCGAAACGAATGAGTACTGTATCTATGTGTGCGCTACCATCGTATCTCAGGAGTCT
+
?::B?BECCCCDCCCBBBBDCCCCC>BAC@AABCAA=B@CCDCDAA=AC@D@DCC@@@@@0@?BCCBCCCC?>>7>ABCDCC5JC@B?BBB;BDD@CBCDDBBBC@C@CC@B@@>ABACCCCBBBBA@@@BB=BBAB?CBBBBBBC>C@BBB@BCCCCCCC?BBBBBB?AA=???;??AAA;AAA>BCDDD2CD?AA@@BBADC==>>BB;?;?BCCC@CCBBBBB?A?CCD=B@A?ADCBBBCBBACCCB@@ABBBBBA?>AA<<<<@@ABAABBB<>=>>>
@ATNG8:00369:06814
GATGGTAGTATAGAGCTCTACATAGTACTCATTCGTTTCGGAAGAGACAGGTACGTTAATAGTTAATAGCGTACTTCTTTTTCTTGCTTTCGTGGTATTCTTGCTAGTTACACTAGCCATCCTTACTGCGCTTCGATTGTGTGCGTACTGCTGCAATATTGTTAACGTGAGTCTTGTAAACCCTTCTTTTTACGTTTACTCTCGTGTTAAAAATCTGAATTCTTCTAGAGTTCCTGATCTTCTGGTGTCTGATCTTTATCACTACCATCGTATCTCAGGAGTCT
+
CCCC@CCDABBBBCCCCCCCBBBCCBCBDBBB@BBBC=BC@D?CCBABAA@CBB@A>A?BBBB?B?CCBCBB===8BB===+=B8BBBB=BBAA>ABB?CD<>>?A@@>AABBCCCA:AAA;A;AAA>>==><@@AA<AAA@@@?AAAAAAA>>><>>>=@@<?<?@A@?>AAA=>>?B:AA:A=?@???/<:999,77A9:;A@@@8<===.=???A<A<?A;@@@@=>=<@<A@@@?A<AAA<???==>@@CBA8?>AAA???<AAA@@@@@@>>@=?@@?>
@ATNG8:00375:06815
GATGGTAGCACGAGTCACTCATATCCAGAAGATCGGAACTCTAGAAGAATTCAGATTTTTAACACGAGAGTAAACGTAAAAAGAAGGTTTTACAAGACTCACGTTAACAATATTGCAGCAGTACGCACACAATCGAAGCGCAGTAAGGATGGCTAGTGTAACTAGCAAGAATACCACGAAAGCAAGAAAAAAGAAGTACGCTATTAACTATTAACGTACCTGTCTCTTCCGAAACGAATGAGTACTGCGTCTCACTCTCGCCTACCATCGTATCTCAGGAGTCT
+
CCCC?BBDABBCBCBCCDCCCCCCDACBB@CBCBCAC?AACCCDD?DD?B?CCBCBCCC3C@BBCCCCBE@?@9=B;;;;;*;@=@5;;;.;AA>ACBABDDCC@C@BB?BBB?BBCBFDDFDCCBBBCBB@CCCC@BBBCCCBB@B?B@@>@CCCBAADABBAAAB>AB?:9:;??@@?5=:93::999:%:;<;@:A==@?>=?=?:AH:?<=>ABD@BAABBAA?B?BAB=CCF?BBBBCCCCCC?@@CBBBBBAABC?CCC@DB???BBABBBB?BCBBA
@ATNG8:00376:06823
GATGGTAGCACACGAGATCTCATCGTACTCATTCGTTTTGGAAGAGACAGGTACGTTAATAGTTAATAGCGTACTTCTTTTTCTTGCTTTCGTGGTATTCTTGCTAGTTACACTAGCCATCCTTACTGCGCTTCGATTGTGTGCGTACTGCTGCAATATTGTTAACGTGAGTCTTGTAAAACCTTCCTTTTACGTTTACTCTCGTGTTAAAAATCTGAATTCTTCTAGAGTTCCTGATCTTCTGGGTCTACGCTCGTCGCGCTACCATCGTATCTCAGGAGTCT
+
AAAB@BDBBBBACDDDCCBBBBDECCDCCB@@>@CCDE<D@C@CDCBBBB?CCCCC?C=BACB@C?BBCCCCCBA>99898)7?@BCCC=ACCD@CCB@CC??>?FBB?BB>>?BBB@BBB?B?BBBBB>:;<AA@@;@AAA@>>=AAAADA@>>;:::;??<@<@@@@@@@AA=>8888,8:>:=188717BDFD;@=>>DA@>>=;????/?A?>><>=@@<@@@A>>=<@;>>AAAA<AAAA:A>=>=>>??@@@@@@@@@@<AAAAA?>>@AAB9<<@@@
@ATNG8:00387:06808
GATGGTAGTGTCAGTGCGCGTCGTCCAGAAGATCAGGAACTCTAGAAGAATTCAGACTTTTAACACGAGAGTAAACGTAAAAAGAAGGTTTTACAAGACTCACGTTAACAATATTGCAGCAGTACGCACACAATCGAAGCGCAGTAAGGATGGCTAGTGTAACTAGCAAGAATACCACGAAAGCAAGAAAAAGAAGTACGCTATTAACTATTAACGTACCTGTCTCTTCCGAAACGAATGAGTACGTGTGACGTACGTGAGCTACCATCGTATCTCAGGAGTCT
+
:55B?CCCBBBFBCCBCCGBBCBAA<@CC?BCBBBA?A@CFDCCDD@AA?B?BBBBBCBC:B@CCBBBBBACCC>?>99999):>:<8???3@@@=@???AAC?@<?@BB?ACD?BBBBCCBB;;;CGCCBB@BCCC@C@@?C?@><@?BBC@CCCCCCAA?BCBBBD???;??;5;<;;;37786<BCCC3BB?BCCBBBBBA7:59=9:/807;AAA?B@@@BBB>B>A@@:===9>?>BBBBDEBBB:;:?@?ABBBBCC::5:A@@AB???BBB@BBBCB
@ATNG8:00394:06837
GATGGTAGACACGTGTGCTCTCTCGTACTCATTCGTTTCGGAAGAGACAGGTACGTTAATAGTTAATAGCGTACTTCTTTTTCTTGCTTTCGTGGTATTCTTGCTAGTTACACTAGCCATCCTTACTGCGCTTCGATTGTGTGCGTACTGCTGCAATATTGTTAACGTGAGTCTTGTAAAACCTTCTTTTTACGTTTACTCTCGTGTTAAAAATCTGAATTCTTCTAGAGTTCCTGATCTTCTGGATAGCGACGCATATACTACCATCGTATCTCAGGAGTCT
+
AAAC@BBBCCCBBBDBBBBCFBGCGBAACCAA?ACCC?CC@C?BB@@@@B@CCFCC@C=@@AC@C?BBBBCCCBE?BBAAA1<C8CCCC;AABC?CBB?BB;?>?BBC?BA@@BBBC?AA>=D=@@?>=<<<9<@@@:<<A???@===?AA>>;<<@@?=AA:?:??A@@@A??;???BA5A=C:=?AAB.==:::2;@<==??==>:>BCB/A??>?=B=@?;@BDB>>>=D=>>>BAA<=><;A>>>>=<=@AAAAAAAA@@:>AAAAAA>>>>D<AA@;;
@ATNG8:00395:06849
GATGGTAGTATATCGCGTCGCTATCCAGAAGATCAGGAACTCTAGAAGAATTCTGATTTTTAACACGAGAGTAAACGTAAAAAGAAGGTTTTACAAGACTCACGTTAACAATATTGGAGCAGTACGCACACAATCGAAGCGCAGTAAGGATGGCTAGTGTAACTAGCAAGAATACCACGAAAGCAAGAAAAAGAAGTACGCTATTAACTATTAACGTACCTGTCTCTTCCGAAACGAATGAGTACACACTCTCATATGACACTAACATCGTATCTCAGGAGTCT
+
BCBB?BBCCCBBBCCCA@ACCCDCC@BBB<ABCCBB@B@CCCCCEC@BB>A?C@>9::;;*;?CEEDCBBBCCD;@@;;;;;';=<@?>>>2=BC?BBBBBBBAA>B?BCABBB@B>BAABBBCCBB>>?;;:<9<>8:9;;?>>@<?;?:@=@DBBBBDD@CDDDCCACCACDGADCCBA=A@@<@BBBB2@@>@CCCCCAA@797:DCD?B?BB????CCBBBBB?B?BBB>BCCFBBBB;;;BBBBAAACDBBCCBBBCCC@CBBBBBBBBBB;;9;AAJC
@ATNG8:00361:06882
GATGGTAGTGTCATATGAGAGTGTGTACTCATTCGTTTCGGAAGAGACAGGTACGTTAATAGTTAATAGCGTACTTCTTTTTTCTTGCTTTCGTGGTATTCTTGCTAGTTACACTAGCCATCCTTACTGCGCTTCGATTGTGTGCGTACTGCTGCAATATTGTTAACGTGAGTCTTGTAAAACCTTCTTTTTACGTTTAACTCTCGTGTTAAAAATCTGAATTCTTCTAGAGTTCCTGATCTTCTGGGATGTGTGCGCAGTGCCTACCATCGTATCTCAGGAGTCT
+
@DAB9=<@<@ABBBCGDBAACCCCCBBBCBBA?BCCC=BD@E@BC@@>;97;;;=A8@=@?=@4:19=@BDD>A?<9:::;;$9;<=ADE@C666=@;<759.555;==:>C;;;>;;7<@D@D999CCC666<@@@C@BBBCCCCCCBB@BA@;;5;:;49A=B?D?@??>>>>244444&5.5.5=??D+C=999,925?B@@995525555$55555.5.554;==666>:?9==<AA=?<?=@9<0000>...>0//992<>>1555566/77;//)////;
@ATNG8:00365:06889
GATGGTAGAGTATATGCACGCTCTACCAGAAGACTCAGGAACTCTAGAAGAATTCAGATTTTTAACACGTGAGTAAACGTAAAAAGAAGGTTTTACAAGACTCACGTTAACAATATTGCAGCAGTACGCACACAATCGAAGCGCAGTAAGGATGGCTAGTGTAACTAGCAGATACCACGAACAAGAAAAGAAGTACGCTATTAACTATTAACGTACCTGTCTCTTCCGAAACGATGAGTACGTGTGACGTACGTGAGCTACCATCGTATCTCAGGAGTCT
+
4444./:9///;999;==>>>>=6558;7727///7975:55548888.//)/)//7::;;;)/+39833377333,3;;;:::$//)/27::&//:.55555555:5:5;959:=8566<<:55559555555.599;.4444:4557:5955.4=;556<>0554//////6616833,33,3333&33,37777333828288855:266://)////486381869/----67893333879=555;::=>?888<;48333387333994666//
@ATNG8:00370:06894
GATGGTAGTGTCATATGAGAGTGTGTACTCATTCGTTTCGGAAGGGACAGGTACGTTTAATAGTTAATAGCGTACTTCTTTTTCTTGCTTTCGTGGTATTCTTGCTAGTTACACTAGCCATCCTTACTGCGCTTCGATTGTGTGCTTACTGCTGCAATATTGTTAACGTGAGTCTTGTAAAACCTTCTTTTTACGTTTACTCTCGTGTTAAAAATCTGAATTCTTCTAGAGTTCCTGATCTTCTGGGTTTATCAGCGAGTATCTACCATCGTATCTCAGGAGTCT
+
@AAA?AADABCCDC>?CCCCDCCCCB>BBB;;5;;;<04939.44)4<<=5:>9;<;)5.55=>9C@CCFD@@@<=6:?:::(/0+/;;;5;BCC@C994;C6;<@A>=:?@@@ABBA?BAA>A?CCBBBAAA@CBBB?BBBBBBB??ACA@<<<D=@@@:??<@<@BA@==<<<5;;@@@5@:?8;::::*:=88818>?>@=9///)////(/6:9A<>;>C>@>>>>==:=<@???AA7;;>>6=A8===@@A>>>@A===??8==>888;;;;=@;=>;;;
@ATNG8:00371:06878
GATGGTAGCTCACGTACGTCACACGTACTCATTCGTTTCGGAAGAGACAGGTACGTTAATAGTTAATAGCGTACTTCTTTTTCTTGCTTTCGTGGTATTCTTGCTAGTTACACTAGCCATCCTTACTGCGCTTCGATTGTGTGCGTACTGCTGCAATATTGTTAACGTGAGTCTTGTAAAACCTTCTTTTTACGTTTACTCTCGTGTTAAAAATCTGAATTCTTCTAGAGTTCCTGATCTTCTGGATAGCGACGCGATATACTACCATCGTATCTCAGGAGTCT
+
DDDD?CCCCCCBDBCCBBABBCDBBBDCCC?=9=999,<E?E@CCCCCCB@CCC???@@BBBB@D@CCAA@ABDD?BBAAA2CA?BBBB=BBBD?ABB@BB>99:BBC?AACCCCCC=AAA>A<BBABB===;?AAA;>?>A>@@>@@>>?AA?A8>=@<AA=A9>>??@@@AD<@>>>>5>;>:;;:::):>==>1;;=889@=<<18888(2:<9B;B;??<AB@@>>?<@=CBAAAA7::A<AAAA??@>AA>>>AAA@@>>;:::>>A@@@AAA;??@<=
@ATNG8:00373:06856
GATGGTAGCGCACACATAGATACAGTACTCATTCGTTTCGGAAGAGACAGGTACGTTAATAGTTAAATAGCGTACTTCTTTTTCTTGCTTTCGTGGTATTCTTGCTAGTTACACTAGCCATCCTTACTGCGCTTCGATTGTGTGCGTACTGCTGCAATATTGTTAACGTGAGTCTTGTAAAACCTTCTTTTTACGTTTACTCTCGTGTTAAAAATCTGAATTCTTCTAGAGTTCCTGATCTTCTTGGTGTATCAGCGAGTATCTACCATCGTATCTCAGGAGTCT
+
;444.44::@;@@DBAAACCA@<@@<;;;<@A=A;44)5:5<=@;;>>>>9<5555.549;;<.55)5;;<?665<799999'44.489=5=<==:==@:@A:<A@BA@;AABBBBCC?;;;>A=;;;;ABA@>BA;:69ABBBABBBBBBCBBCC@ECB?BB7;5;AA@BAC99259555&5.5.55555$////<5<=?=<99///)/;;;(:9955.5.554555:9:;5:5:<<::;2668>8=<<<=>?=<666>>EBCBB=??;<<<;;;=<=8566<<
@ATNG8:00377:06851
GATGGTAGTCTCAGATAGTCTATAGTACTCATTCGTTTCGGAAGAGACAGGTACGTTAATAGTTAATAGCGTACTTCTTTTTCTTTGCTTTCGTGGTATTCTTGCTAGTTACACTAGCCATCCTTACTGCGCTTCGATTGTGATGCGTACTGCTGCAATAATTGTTAACGTGAGTCTTGTAAAAACCTTCTTTTTAACGTTTACTCTCGTGTTAAAAATCTGAATTCTTCTAGCAAGTTCCTGATCTTCTGGGTGTATCAGCGAGTATCTACCATCGTATCTCAGGAGTCT
+
>B?A=@@B@BBBBBCCBBCB@@@;<=?==C;;8;CEC=CC:<:9BBB>C?=;;5>:3:8=>:;7<7@@?><.--8(--666'---(/3;;2:;65.555.5<.55::::7<A99;?>>3>=>:=8@>@>@@;;6:A>>:><000<=@;>99999488344.4744.458/////9;<6955555$57;,//;;;$/)/:;;)5////////939999'94455./3963------(-50739:3444045<>4<666<<;<666=>??CC;@>?DCCCC;;;BBB?AB@;;
@ATNG8:00380:06855
GATGGTAGTATCTGCACACTCTGTCCAGAAGATCAGGAACTCTAGAAGAATTCAGATTTTTAACACGAGAGTAAACGTAAAAAGAAGGTTTTACAAGACTCACGTTAACAATATTGCAGCAGTACGCACACAATCGAAGCTCAGTAAGGATGGCTAGTGTAACTAGCAAGAATACCACGAAAGCAAGAAAAAGAAGTACGCTATTAACTATTAACGTACCTGTCTCTTCCGAAACGAATGAGTACCACTCTCATATGACACTACCATCGTATCTCAGGAGTCT
+
?;;C@EDBBBBDECCBBB@AA;;;<9==C@BBBA;;7;8;;CBBBB?AB?B?AA@9:999):;@??AAACBABB;@A;;;<<*;@<><@@@7@BBACCCEGCCCB?A?@@=@BD@CBCCCCCBCCEEBBBBB@BBBD@CAACCCCB@CACBC?CCECCCCC@BBBBBB?BB?BBC;??999,77=9>@AAB2BC@CCB??@BBC>?;>>>>=A=@@CAA?ABAAACC@C?BCC>BAB?BBBCCCC@CCAAABBBCDCC?>>>>=;?A==ABCB?@?B?BB???
@ATNG8:00388:06867
GATGGTAGTGTGTCTCTGAGAGTAGTACTCATTCGTTTCGGAAGAGACAGGTACGTTAATAGTTAATAGCGTAACTTCTTTTTCTTTGCTTTCGTGGTATTCTTGCTAGTTACACTAGCCATCCTTACTGCGCTTCGATTGTGTGCGTACTGCTGCAATATTGTTAACGTGAGTCTTGTAAAAACCTTCTTTTTACGTTTACTCTCGTGTTAAAAATCTGAATTCTTCTAGAGTTCCTGATCTTCTGGATAGCGACGCGATATACTACCATCGTATCTCAGGAGTCT
+
:>>C?BB;55449:55577/////::995544.4333(4<8;5::::5558====>1616;;;9=8<<<>///)/;4<:<<;'///)5;<<2;;6626<<7<A16555996;>DBBBBA9=9929.9;@@A@9:4:@>=:??BB:9:BBBB@@@@@@<;;:<@@=A?A;;:969;98;55555$5.5655555$95B>>4><;6669555.5555$5995516:??:?D?9;9B4:4:@>@???ABC@CCCCBCCBBFDDBBA;;;;;5:::=@ABBAC@@=?A@AB
@ATNG8:00390:06865
GATGGTAGGTGTCAACATGAGTGTATCCAGAAGTCAGGAACTCTATGAAGAATTCAGATTTTTAACACGAGAGTAAACGTAAAAAGAAGGTTTTACAAGACTCACGTTAACAATATTGCAGCAGTACGCACACAATCGAAGCGCAAGTAATGGATGGCCAGTGTAACTAAGCAAGAATACCACGAAAGCAAGAAAAAGAAGTACGCTATTAACTATTAACGTACCTGTCTCTTCCGAAACGAATGAGTACCTCTCAGACGCTCGTCCTACCATCGTATCTCAGGAGGTCT
+
:444.477)-----(-5590//<<::=49//*/;///8>055543888388)/)//04>>>>+@4666===>666>2<@94:::$:<2446@?0>6646>>A=>A:;69=@@=???8==@>>>::94?@9555<9<>=C?@<<9;4:@B8;=600/)/)/88:;;8:98493/(/8(//838--/92://+/;;;;+886:///88<>><@;@A@@;A=>>B@A<A@@@@BB?B@CDC?CCC@@@>>B??=?@;9::00/696;88499:;?@?@?B9857693//)///
@ATNG8:00351:06936
GATGGTAGATACTCGCTGATACACCCAGAAGATCAGGAACTCTAGAAGAATTCAGATTTTAACACGAGAGTAAACGTAAAAGAAGGTTTTACAAGACTCACGTTAACAATATTGCAGCAGTACGCACACAATCGAAGCGCAGTAAGGATGGCTAGTGTAACTAGCAAGAATACCACGAAAGCAAGAAAAGAAGTACGCTATTAACTATTAACGTACCTGTCTCTTCCGAAACGAATGAGTACGAGAGAGCACACGTGTCTACCATCGTATCTCAGGAGTCT
+
<>AA?BDBBBB=CFCBBBCCCC?@@;AAB?B@BB@@>A?BBBCCDD?BB?C@BC???A?.96:::888;;888188>???2=>6;.555&5<<9>>C>AA@9;6;=@@=ABB>BBBBBBBCGCCBBBBBB?BDCMAD@@@CC@@;@?BBB?BCCCBBDD?BBCBBB?BB?A@@:?::9@8=:939==<5;A<>789@>??B;946775055=8<5525::::=<7=7444/3::7888BBB>??BBBBCBAABBBBBCBBBC?B;;;ADBAAABB=:9667
@ATNG8:00390:06906
GATGGTAGCTCACGTACGTCACACGTACTCATTCGTTTCGGAAGAGACAGGTACGTTAATAGTTAATAGCGTACTTACTTTTCTTAGCTTTCGTGGTATTCTTGCTAGTTACGCTAGCCATCCTTACTGCGCTTCGATTGTGTGCGTACTGCTGCAATATTGTTAACGTGAGTCTTGTAAAACCTTCTTTTTACGTTTACTCTCGTGTTAAAAATCTGAATTCTTCTAGAGTTCCTGATCTTCTGGTAGACGTGCATATATCTACCATCGTATCTCAGGAGTCT
+
><@=?<<>=@<<;;;;?>=@AA;;59=99>55.5959)99.5.59@@@>>499=::2;4;99;9>9BBD=?<@@>+/////&/9)/3777.7:8:5?@?=??799;;;=8>977=??A;>>@=@?ABB?????:===A188A;;;BAA>?>@;;;=:;;<=BF;>;>@===???>:;;CFD3>8=3:9;;;+<@;;;0;/////977949;;;*9;9:=7>:;=7=@@@@@@<@<BBBC88188;5;?A???@?@@@@?@?@>>><>>>?@@@AA;::8>@:;;
@ATNG8:00367:06958
GATGGTAGTGTCAGTGCGCGTCGTCCAGAAGATCAGGAACTCTAGAAGAATTCAGATTTTAACACGAGAGTAAACGTAAAAGAAGGTTTTACAAGACTCACGTTAACAATATTGCAGCAGTTCGCACACAATCGAAGCGCAGTAAGGATGGCTAGTGTAACTAGCAAGAATACCACGAAAGCAAGAAAAAGAAGTACGCTATTAACTATTAACGTACCTGTCTCTTCCGAAACGAATGAGTACGTGTGACGTACGTGAGCTACCATCGTATCTCAGGAGTCT
+
;59@<@@?CBBBCCBBDCCBBABBB?CDCACCDBBB@B@AA@BBDD@DD>@?@CC>???6@?BBABAAABAAA9@9;;;;.9@;>2:99&9<<9?@C>=B=;;6;?AA>BDC@CC@@ADBD@BABECC;;:;BCB@CDCCCBBB?B>AAB?AADC@??@?CBBB@@=?A?BEC?BA@@@8==>;99999(:0*0000;7:<>9=99=?>9>?BABAB999?????>B?@BB=ACBADDFDDCCCCB@@AD;;:CABBBBCBBC9::99BBBAABBB=AA???
@ATNG8:00396:06973
GATGGTAGGCGACATACATACGCGCCAGAAGATCAAGGAACTCTAGAAGAATTCAGATTTTTAACACGAGAGTAAACGTAAAAAGAAGGTTTACAAGACTCACGTTAACAATATTGCAGCAGTACGCACACAATCGAAGCGCAGTAAGGATGGCTAGTGTAACTAGCAAGAATACCACGAAAGCAAGAAAAAGAAGTACGCTATTAACTATTAACGTACCTGTTCTCTTCCGAAACGAATGAGTACGTGTGCGTCGTGTCTCCTACCATCGTATCTCAGGAGTCT
+
@@;;05==;;@?BBBCCDCICDCDG?AAB@CGGCC@BAC=@@@@?@@=;;5;=??A@@@A@*;2;99;AAB==BD;C@;;;;;$;?=?599,5:<7=C?A@>@:;2:<9929<=8=BBBBAAB@@@B@AACCACCBB@BB;;;BAA<A?ACB@CCELD@BB?BBDCBC@CD?BBB9::BBC=B@@999999(9?@997A>?A?;9;8;<<=6>8?AB;;4;;;2:?@A>C?BDD<A>?9:98>@@A>>=BBBBABBCABB@?;?::49@@AABBBBBBB=97888
@ATNG8:00400:06434
GATGGTAGGACGAGCGTCTGAGAGGCTACTCATTCGTTTCGGAAGAGACAGGTACGTTAATATGTTAATAGCGTAACTTCTTTTTTCTTTGCTTTCGTGGTATTCTTGCTAGTTACACTAGCCATCCTTACTGCGCTTCGATTGTGTGCGTACTGCTGCAATATTGTTAACGTGAGTCTTGTAAAAACCTTCTTTTTACGTTTACTCTCGTGTTAAAAATCTGAATTCTTCTAGAGTTCCTGATCTTCTGGTATACACACTCGCTCGCTACCATCGTATCTCAGGAGTCT
+
<<@@;::939:444849459/777)///:99:<6545:3:>8=7;;696>>8>BCC?:B8@@?A<7<8=@@966;7;;6555555#5<<4;;;>265<<=@:0*/;)////8:8;;;?;;;=;?>A;@:@BB@@@BB;AA:;2:>>995?>;<=955<55.5555<<:?8;;84444:;38:<<<<)<8=8<<=>>+66=<<4:/0//////96;;;<(55555169==96//////)/4:::;;?==<@;@9999599;<<@>A?999AA:>;?<<=699>>?:>?959
@ATNG8:00409:06439
GATGGTAGGCGACATACATACGCGCCAGAAGATCAGGAACTCTAGAAGAATTCAGATTTTTAACACTAGAGTAAACGTAAAAAGAAGGTTTTACAAGACTCACGTAACAATATTGCAGCAGTACGCACACAATCGAAGCGCAGTAAGGATGGCTAGTGTAACTAGCAAGAATACCACGAAAGCAAGAAAAAAGAAGTACGCTATTAACTATTAACGTACCTGTCTCTTCCGAAACGAATGAGTACCTCTCAGACGCTCGTCCTACCATCATATCTCAGGAGTCT
+
ABCC;96B?B;66>@A9695549994;;;:AABBBC6;7:>@@ABB@DD@C@?@@EHDDD5@=AABACA@A;55)554:;<<+=?8<:=?=0><<6;66599:/0/7:93:/905=@<?@ACBBAAA@<;925@<=466>>><??<;><AA=@@@>?@BA>@CCCBB?BA?ABB789CCD9999<>>DDDD(8343;77334;<6;5888=7@>75:@>;?954<>>+0,00;4:;:67:==<<=7888;;8;777983347==B?:9/..333.229398822
@ATNG8:00422:06413
GATGGTAGCACGAGTCACCATATCCAGAAGATCAGGAACTCTAGAAGAATTCAAATTTTTAACACGAGAGTAAACGTAAAAAGAAGGTTTTACAAGACTCACGTTAACAATATTGCAGCAGTACGCACACAATCGAAGCGCAGTAAGGATGGCTAGTGTAACTAGCAAGAATACCACGAAAGCAAGAAAAAGAAGTACGCTATTAACTATTAACGTACCTGTCTCTTCCGAAACGAATGAGTACTGTGCGACGTGTCTCCTACCATCGTATCTCAGGAGTCT
+
BBBC?CCEE@BB=CDCCC@CCCCC@CDD@DDBBBB?B@BBCCCCC@BB>A>@@A9AAAA3B?BBBBBBCBBBB<@A<====.<?<A;A@@8AAB@BBBBCCB??<@@BB?BBA7::AA>>>?A??A=>>8868===688@A?AAA:A;@@A7<>AAA<<<9>??@CB@BC@CDC?BBAA@:ABA=;;;;;*;B@CCCCCBAAC>@>@CCC?C?C@@AA?CCBBBCC?B?BCB>BCC@BBBBBBBBDEDDD@A@CCCCBB?AAC?CCABB@@BBBBB=@B===
@ATNG8:00423:06424
GATGGTAGCGAGCGAGTGTGTATACCAGAAGATCAGGAACTCTAGAAGAATTCAGATTTTTTAACACGAGAGTAAACGTAAAAAAGAAGGTTTTACAAGACTCACGTTAACAATATTGCAGCAGTACGCACACAATCGAAGCGCAGTAAGGAAGGCTAGTGTAACTAGCAAGAATACCACGAAAAGCAAGAAAAAAGAAGTACGCTATTAACTATTAACGTACCTGTCTCTTCCGAAACGAATGAGTACTATGTAGAGCTCTATACTACCATCGTATCTCAGGAGTCT
+
=>>B?BECCBBCCCCDCCCCBBBCC@CCB?CDCCBC8:8;BCCDDC>AA?A<==A;;;;;;%;;A@@CBAB;:;J;E@;;::::#9<6;2555&5B<9=BBBCCC;;:;ABB@DCB@BBBBBBCBBCBBBBCCB@DCBB?BBCDDCCC?C@C?A?AEFCCCCC?CBBCCC@DD?BBB>BB9999-:==;999:9:%9:::B>B>>CDEBE>CBBB@B@CCCCC?CBAA@BA?A?BBF>BCC@BBABAAACBBBBABBBBCAAABBBBBC@BCCCDDCCBCCA=@@@@@
@ATNG8:00443:06414
GATGGTAGCTCTGCTCTGACTCTCGTACTCATTCGTTTCGGAAGAGACAGGTACGTTTAATAGTTAATAGCGTACTTCTTTTTTCTTGCTTTCGTGGTATTCTTGCTAGTTACACTAGCCATCCTTACTGCGCTTCGATTGTGTGCGTACTGCTGCAATATTGTTAACGTGAGTCTTGTAAAACCTTCTTTTTACGTTTACTCTCGTGTTAAAAATCTGAATTCTTCTAGAGTTCCTGATCTTCTGGGTGCGCTACAGTCTCTCTACCATCGTATCTCAGGAGTCT
+
AB;;79@<;;BA@;;>B??ACBB@?>>AB@@A?BEDD>DE>B@BB@@?@A>AAB:99)55:<<=:?<@>=CB:9/;5//////#//)/:<<5>><A7?;;;:@159@@@@=BBDECCCC?DDE?A=@CAA;;;A=AABB?CBCBBCCCCBBBBBBAB?CCMACC@B@CBCDCDGCC>B;;;<.:;?=ADIIK5CCCFG?CBABBB;;9:2:9:9'9::9546=<@;@@@@A?@?C?CBBBBC=?ABA<BBBBB@BBCBBBB@@ABBC@@@A@BBBD@@AB?BCBBB
@ATNG8:00446:06446
GATGGTAGTAGTACACTAGTCATACCAGAAGATCAGGAACTCTAGAAGAATTCAGATTTTTAACACGAGAGTAAACGTAAAAAGAAGGTTTTACAAGACTCACGTTAACAATATTGCAGCAGTACGCACACAATCGAAGCGCAGTAAGGATGGCTAGTGTAACTAGCAAGAATACCACGAAAGCAAGAAAAAAGAAGTACGCTATTAACTATTAACGTACCTGTCTCTTCCGAAACGAATGAGTACTACTCTCAGAGACACACTACCATCGTATCTCAGGAGTCT
+
BCDC@CBB99;A<>BCCCCCCCBBB>BBB?A@AB:96:=BBCCCCEACB@B?BAAABBBB2C@CBBCCCB@??@9==AA@AA0AA=A4;;;6;BB?BCCCCBCBD@D@BB=ACD@CCCCDCCCCCCDDBBBC@BBAB?ABBBCCBA>CAEAA?ACBBAACC?CCCB??=?A>???79:BBB=BAA>@@@@@@'@??A:4:BB@BB:=:;;AA3=9=?C@@=@BAABBB@C@BBC@BBC?BBCBCCCCBBAAAA@BAAABBAAAAAA;AAAAAAABA@A@<===:;
@ATNG8:00447:06446
GATGGTAGAGTACAGTGTAGTAGACCAGAAGATCAGGAACTCTAGAAGAATTCGGATTTTTTAATACGAGAGTAAACGTAAAAAAGAAGGTTTTTACAAGACTCACGTTAACAATATTGCAGCAGTACGCACACAATCGAAGCGCAGTAAGGATGGCTAGTGTAACTAGCAAGAATACCACGAAAGCAAGAAAAAAGAAGTACGCTATTAACTATTAACGTACCTGTCTCTTCCGAAACGAATGAGTACGAGAGAGCACACGTGTCTACCATCGTACTCTCAGGAGTCT
+
BBDC@CCBBBBBBBCBBBCCBBCBB>BCC@BB@@:97;?AABBB;:6:?9?<@@@CCCCDC':89??@CCCCABA<@@@BCCDE)?=9<39899(97><:@BA?;;;;6;<AB<=>><?>>>@=>=C>==?>>===A<<=8::;>@???<@<AAC?B@@@??==:=?@@BC>AA?BBB@BBAA@;@@>;99:999%8:4;==A??>==5:6;==><>:>DAAA;AA=>>>>;>:<==5=BB?BBBB>??A???CAA@??A@>B>A@@AB:>==99000;@;???B>866
@ATNG8:00449:06400
GATGGTAGGCACTGCGCACACATCCCAGAAGATCAGGAACTCTAGAAGAATTCAGATTTTTAACACGAGAGTAAACGTAAAAAGAAGGTTTTACAAGACTCACGTTAACAATATTGCAGCAGTACGCACACAATCGAAGCGCAGTAAGGATGGCTAGTGTAACTAGCAAGAATACCACGAAAGCAAGAAAAAAGAAGTACGCTATTAACTATTAACGTACCTGTCTCTTCCGAAACGAATGAGTACACATCGTCGTGTCGTGCTACCATCGTATCTCAGGAGTCT
+
ABBB5::@655;;CBBCCCCCABBJICBB?CBCC;;7<7;;BBDDE?CD@C@CCBAAAAA2A?CB@AABB?9:9/:9;9555$5<.5.555&5997=:69@@=9;79=AC@CBC@CB@AACCB;;;BBACBB=AA::59>>=@@AA>B?CCC?CB@@@@BB?CBBAAC?BD9:98?CCBBB=AAA:99::::%:>>??=@C?AAE7;166==6=:::@;;6:A@@ABB?A>?@A:??@;??AAAAABAAAAA@@@@A988999>>?<AAABCBBBBBCB?>>>86
@ATNG8:00406:06493
GATGGTAGCTATACGTATATCTATGTACTTTCGTTCGGAAGAGACAGGTACGTTAATAGTTAATAGCGTACTTCTTTTTCTTGCTTTCGTGGTATTCTTGCTAGTTACACTAGCCATCCTTACTGCGCTTCGATTGTGTGCGTACTGCTGCAATATTGTTAACGTGAGTCTTGTAAAACCTTCTTTTTACGTTTACTCTCGTGTTAAAAATCTGAATTCTTCTAGAGTCCTGATCTTCTGGATAGCGACGCGATATACTACCATCGTATCTCAGGAGTCT
+
DDCB?BCCBBBCCCCCCCCCCBBBACB:::);CB<BE@B?BDDDCBA?CBBBB?C@CDBB?B@CCCCCCCCC?ABAA@1@C>C;;;4;CECADCC?@@=;;;CA@=ACBBDBBB?BBC@B?BCCBBBBB?CCCC?CCCB@?AABCCCCBAAA???A<AA<A<AACC?@@@@;>8888187>9;:;;;.;DBDH7;;@;;;B@>>8<<;;.==>=K=E<;;7;AAA===D<AAAAAA:==?<AAAAA????AA>>>AAAAAA<<<<CAAAAA>==:>?<;;
@ATNG8:00415:06496
GATGGTAGACACGTGTGCTCTCTCGTACTCATTCGTTTCGGAAGAGACAGGTACGTTAATAGTTAATAGCGTACTTCTTTTTTCTTGCTTTCGTGGTATTCTTGCTAGTTACACTAGCCATCCTTACTGCGCTTCGATTGTGTGCGTACTGCTGCAATATTGTTAACGTGAGTCTTGTAAAACCTTCTTTTTACGTTTACTCTCGTGTTAAAAATCTGAATTCTTCTAGAGTTCCTGATCTTCTGGACAGAGTGTGCAGATACTACCATCGTATCTCAGGAGTCT
+
884;05:>BBD@@;<666>>====BB9966;;7<CCD>CC@C@BA@@@BB?BBBBB?C?@@@C?B?AA@>;:6//)/66666$//(3377(3<<;8<7817=377779:4:@=BBBBE?B>@<@:>=AA??>><>@@@7;<A>>>;;;AA?>==;;5;;;:??:>:=<<999:9;177777,76=7???@@.;8ACC052>>A=<>8858AAA.><<<>9>;AA;>>>>;8;=B<?>;;:=9:;;5;;<@A>>>>ABB@>>??CCB=BB?==>???@??:?@=>>
@ATNG8:00416:06450
GATGGTAGGTGCACATGAGTGTATCCAGAAGATCAGGAACTCTAGAAGAATTCAGATTTTTAACACGAGAGTAAACGTAAAAAGAAGGTTTTACAAGACTCACGTTAACAATATTGCAGCAGTACGCACACAATCGAAGCGCAGTAAGGATGGCTAGTGTAACTAGCAAGAATACCACGAAAAGCAAGAAAAAAGAAGTACGCTATTAACTATTAACGTACCTGTCTCTTCCGAAACGAATGAGTACGATGAGATCTCGTGTGCTACCATCGTATCTCAGGAGTCT
+
A??C@BBC@C<;;CFFCBBCCBCBB@CCD@CBAA;;6;@BBBBBBA>AB7;7;ABBBBBB1A=BCBBBCCCECG?CBABCCC5CC@IACCC<CCDBCCCCBBCCB@D?AA?AAA@CCAACCCCCCBBBCCCC@BDDD?DBBBBBBC?B=@?@<@AAABBBC@BBACDB?::4:@>:==::::+:>=9::::99%9;89@<<=<=@;0/0/9==*/-/@CCF@BAA@AAB=@?@GF?DED@@@?DBDCBBBBCBBBBAAABBBBBBBB?B??@CCCBBBBB>ABB>;
@ATNG8:00425:06460
GATGGTAGTGCGTGAGAGAGAGACCCAGAAGATCAGGAACTCTAGAAGAATTCAGATTTTTAACACGAGAGTAAACGTAAAAAGAAGGTTTTACAAGACTCACGTTAACAATATTGCAGCAGTACGCACACAATCGAAGCGCAGTAAGGATGGCTAGTGTAACTAGCAAGAATACCACGAAGCAAGAAAAAGAAGTACGCTATTAACTATTAACGTACCTGTCTCTTCCGAAACGAATGAGTACACACTCTCATATGACACTACCATCGTATCTCAGGAGTCT
+
AAAB>A@BA<<<<@@BABBA@@;;:)5;<9>CCCA@<??BBBA@?B?CD?C=??=?@@A@+@7??:@?==>773(38==9::):@<@?BBB;CCC?CBBBBBAAAAC@CB@CCC?A@BB;;;CDCCICCBBB@DCEC?BBBBBBCB?C@C;;:;CBABBAA>AC?@?C?CC?CC>4;;77/33;4:?@@@2AC?B=B=A=<37/3,389:5:5::===:><556:<8<8:9918882;98377@==B=BBB>>=B@AAAACBBC?CCCCAAABDCCC?BBAAB
@ATNG8:00430:06480
GATGGTAGTATCTGCACACTCTGTCCAGAAGATCAGGAACTCTAGAAGAATTCAGATTTTTAACACGAGAGTAAACGTAAAAAGAAGGTTTTACAAGTCTCACGTTAACAATATTGCAGCAGTACGCACACAATCGAAGCGCAGTAAGGATGGCTAGTGTAACTAGCAAGAATACCACGAAAGCAAGAAAAAAGAAGTACGCTATTAACTATTAACGTACCTGTCTCTTCCGAAACGAATGAGTACTATAGACTATCTGAGACTACCATCGTATCTCAGGAGTCT
+
:;<G@DBCBBBC@@ABACCAAAABB@BBE@CBBAAC?B@==?===C@BB@B?BCBCBCCC2B>AA???CBBBBB=9709;::)/0*/2777.9:>8<<=>>96;DAB=A@AAAA>BBB;;;BBBBCBCCHCC@CCBB?BCCCAA@;+0+0B@;>@AAABBB?BBCCBB???==A=7=====<;;;4377799%9?;=:7:>AABA;=8555<3?:?>AA@=@??AA@B?C>@@A997959@@ACBBACCCCCCBB>??AAABBBBB>AABC888@@@BB@AAABA
@ATNG8:00434:06468
GATGGTAGTGTCATATGAGAGTGTGTACTATTCGTTTCGGAAGAGACAGGTACGTTAATAGTTAATAGCGTACTTCTTTTTCTTGCTTTCGTGGTATTCTTGCTAGTTACACTAGCCATCCTTACTGCGCTTCGATTGTGTGCGTACTGCTGCAATATTGTTAACGTGAGTCTTGTAAAACCTTCTTTTTACGTTTACTCTCGTGTTAAAAATCTGAATTCTTCTAGAGTTCCTGATCTTCTGGAGATACTCATGATACTCTACCATCGTATCTCAGGAGTCT
+
?;;E@DD@@ACBBBBBABA@DDCCC@@@@AA=@@@B=CC@C@BDCCCCGADCCCB@C@BBBC?CAAAACCDDCC>;<;;;';@;>@@@8?@;;4;::5:C5<;;BBCACCEDDEEC?CCG@E@AAACE;:;@BBLD@CCCBBAAADBCBCDB@B?AED?CB=@7;;AABCCCC@BBCCC;C@D@BCHEG2BAA@@0;;AAECIICB?BJEJ5CCCCB>B?A@=@AAACBB@B@BBBDBB?BBDADDDCCCCBB:;;CCCCCC@@5:9::@BCCDCCC@AAABB
@ATNG8:00435:06477
GATGGTAGGCACTGCGCACACATCCCAGAAGATCAGGAACTCTAGAAGAATTCAGATTTTTAACACGAGAGTAAACGTAAAAAGAAGGTTTTACAAGACTCACGTTAACAATATTGCAGCAGTACGCACACAATCGAAGCGCAGTAAGGATGGCTAGTGTAACTAGCAAGAATACCACGAAAGCAAGAAAAAAGAAGTACGCTATTAACTATTAACGTACCTGTCTCTTCCGAAACGAATGAGTACTATAGACTATCTGAGACTACCATCGTATCTCAGGAGTCT
+
CCCD>??B?BBB;;9CBBBCCCCCC>CAA>BBBA::9;@BBBB;;;ACDGD@DCC@@@@@0@;?@BAAABBCCC>@:;6===+>B?B9CCC<CFIBBBBDCCCBC?B@;;:;CC?BBBBCCHDCDECCCCBB@CEED>AABBBBBB>B?BBB@BCCCCDCA=CCCCDA?CC?????BBBBA;>;<88999::%:><>?=?A>AAA=A7::AA6:6;>A@?=?BAAABA?B>??C>AAB?B???BAAABCBAAA@==BBBBBAAABD@CB?@?CCBBBBD?BBB?@
@ATNG8:00410:06529
GATGGTAGTGTCATATGAGAGTGTGTACTCATTCTTTTCGGAAGAGACAGGTACGTTAATAGTTAATAGCGTACTTCTTTTTCTTGCTTTCGTGGTATTCTTGCTAGTTACACTAGCCATCCTTACTGCGCTTCGATTGTGTGCGTACTGCTGCAATATTGTTAACGTGAATCTTGTAAAACCTTCTTTTTACGTTTACTCTCGTGTTAAAAATCTGAATTCTTCTAGAGTTCCTGATCTTCTGGACAGAGTGTGCAGATACTACCATCGTATCTCAGGAGTCT
+
;;;A=?;@BBA<=CCCCEJGGCCBCBB@>@00)/0//&/;7<:>CCCCIFACCA@A<@=B@AB>A?AECCCCBBB?BBCBC5@A?BCCF>CCBB=BAB?BC9<;BBBF@CCBBBFCC?A@C@C@CCCC;;;C@CCCC9;;AAAABAABBAA;;;A=A;;6:A=B?C@@@C@CCD?@ACDC9C>B>BBCCB5CEDDE=CCCCCBC;;;>BCCC5CCCECAF?BCACCCABAC@CDCCABA@<@;;5<;<;@AAA@@A@;;:AAA@@<@@999@@@ABCC@CECCB
@ATNG8:00413:06516
GATGGTAGTATATCGCGTCGCTATCCAGAAGATCAGGAACTCTAGAAGAATTCAGATTTTTAACACGAGAGTAAACGTAAAAAGAAGGTTTTACAAGACTCACGTTAACAATATTGCAGCAGTACGCACACAATCGAAGCGCAGTAAGGATGGCTAGTGTAACTAGCAAGAATACCACGAAAGCAAGAAAAAAGAAGTACGCTATTAACTATTAACGTACCTGTCTCTTCCGAAACGAATGAGTACACACTCTCATATGACACTACCATCGTATCTCAGGAGTCT
+
///9799?C?C=BBCC>@>BAA<??8<@A=;59@AA:FABBBCCCD@CD?C@CCB@@@@?0>=BCBCDC9::BA9@9;;@A@,AA=@<AEC9CAA=A::9BCAAA=@=;;7<BC?CBCCDDCDECBBBBBBA>ABAA7;:C@AAAF?C?CAA>ADC@@@CB?BCCCBC?BB>=><577@A@8<<=5788899%9<;<ABBBB?;;7:67>==5=9=AAAA@BBBA@@A6:6:AB;BCC:::BDCBBCCBB??@BAA=>BBBBBAAA@FD?>?CDB???B>BA???
@ATNG8:00419:06512
GATGTGAGAGACTGTAGCGCACCCAGAAGATCAGGAACTCTAGAAGAATTCAGATTTTTAACACGAGAGTAAACGTAAAAAGAAGGTTTTACAAGACTCACGTTAACAATATTGCAGCAGTACGCACACAATCGAAGCGCAGTAAGGATGGCTAGTGTAACTAGCAAGAATACCACGAAAGCAAGAAAAAGAAGTACGCTATTAACTATTAACGTACCTGTCTCTTCCGAAACGAATGAGTACGATGAGATCTCGTGTGCTACCATCGTATCTCAGGAGTCT
+
CCAAADCCCCCCCABBCECCBBB=BCD@C?@@??>?>@@DCDBA?AB?B?AAAACCCC2C?BBBBBCCBBAA<BBBCCCD5BBAC@DFD;ECC@CCBBDDDCC?C@CC@CAA>ACCCCCCCCCCCCBBBC?CCDD>@@A@CBAA?B@BBB?BBBBCCCA?CAAAAA?BB@AAA5:9999,9@@=AECCC2CC?B???DCA@@6:7;=AA:>:=?BBB@CBBABAB=A@BBB=BDD@CBCBBBCCCCCABBB>;;:AAA>==AA=AAAAAAAB???@:@@666
@ATNG8:00421:06517
GATGGTAGTGTGTCTCTGAGAGTAGTACTCATTGTTTCGGAAGAGACAGGTAGGTTAATAGTTAATAGCGTACTTCTTTTTCTTGCTTTCGTGGTATTCTTGCTAGTTACACTAGCCATCCTTACTGCGCTTCGATTGTGTGCGTACTGCTGCAATATTGTTAACGTGAGTCTTGTAAAACCTTCTTTTTACGTTTACTCTCGTGTTAAAAATCTGAATTCTTCTAGAGTTCCTGATCTTCTGGTAGAGCGTGCATATATCTACCATCGTATCTCAGGAGTCT
+
CCCC@CBBBCBCBCBBBBCDBCCCCCBBBCDC?CCD=BB?C@CBBCBBB?BCC?C?B@BBCC?B?BBCCCBBBB@BBBBB3BB@CBBB=BDBB>ABB>BB;>>ADCC?BCCBBBAA>BAC=A9>>A??>>@=B?<<:=>>>>>=<>@@@@>>>><==>=AA<A;A???@@@AA;>>@@@5@<A:?>CCD/AA==<7=>==@A?<==;@@@@/@AABB=A<AA<@@AB>>><@=AA@@@>6::A;@>A@>@@@AA@@==?>AAAA<A@@@>>>@AAAA>A>;;:
@ATNG8:00434:06548
GATGGTAGTATAGAGCTCTACATAGTACTCATTCGTTTCGGAAGAGACAGGTACGTTAATAGTTAATAGCGTACTTCTTTTTCTTGCTTTCGTGGTATTCTTGCTAGTTACACTAGCCATCCTTACTGCGCTTCGATTGTGTGCGTACTGCTGCAATATTGTTAACGTGAGTCTTGTAAAACCTTCTTTTTACGTTTACTCTCGTGTTAAAAAATCTGAATTCTTCTAGAGTTCCTGATCTTCTGGATATGAGTGACTCGTGCTACCATCGTATCTCAGGAGTCT
+
BBBB@CCCCC@ABDDCBBCCCCDCBCBBCC99;9DDE<BB?B?CCCCCBB?BBBBB?C?CBBB?B?BBAAABBBA<AACCC2B@?ABBA=AAAA>CBB>BB:<<>BBB?BABCEC;;5;>A9>9=>>>>>>>;?>?>9?A>>>@@?AAC>>>>>>68:A<AA;A<AAAAAB@@@:>=AAA5A;A;AAAAB/??99;1;=;///=869088888%899;D>D=?@:@@AA@??;@=DDAA>>;>>B;??<;;A>?>AA>??;<<??B<A?=>@>=<;;;>9@A@@@
@ATNG8:00439:06519
GATGGTAGATACTCGCTTGATACACCCAGAAGATCAGGAACTCTAGAAGAATTTCTAGATTTTTAACACGGAGAGTAAACGTAAAAAGAAGGTTTTACAAGACTCACGTTAACAATATTGCAGCAGTACGCACACAATCGAAGCGCAGTAAGGATGGACTATTTGTAACTAGCAAGAATAACCACGAAAGCAAGAAAAAGAAGTACGCTATTAACTATTAACGTACCTGTCTCTTCCGAAACGAATGAGTACTGTATCTATGTGTGCGCTACCATCGTATCTCAGGAGTCT
+
A>==?@B@??95//7/0)///7;;DD<999;@>@;>>9>7;;<;;=>666)//(///666:;;+;5873/(/66///81////:::(<<5:49990;<=7=::666=<=7=543-3895:=9>@<@<<@A@@@;;:4:@>?;;;<<><<<9;6:::+///9:?8?@A:=?;;:928?187/7/78?BC9@>=833333$394:<==<;<75155::99498=<A@@=AB@@?BB?B?BBF=BBB?BA???BBBBBBCCB???BA@@@999>?:;>>>B?;;>ABE=;;;//
@ATNG8:00403:06569
GATGGTAGCGCGACGAGCGTAGACCCAGAAGATCAGGAACTCTAGAAGAATTCAGATTTTTAACACGAGAGTAAACGTAAAAAGAAGGTTTTACAAGACTCACGTTAACAATATTGCAGCAGTACTCACACAATCGAAGCGCAGTAAGGATGGCTAGTGTAACTAGCAAGAATACCACGAAAGCAAGAAAAAGAAGTACGCTATTAACTATTAACGTACCTGTCTCTTCCGAAACGAATGAGTACGATGAGATCTCGTTGCTACCATCGTATCTCAGGAGTCT
+
CDDB?BCDCBAACEFDDAAABHCBC>CCB@B;;;@@=A=@@BAAAB?BD?B?AA@@????.??BBBCCBB@BDD;??;;:;;';=99;=>B790/,/0//:<<@B=A=;;6:BB>BCDBBCCCBBBBBBBAB@B@@@>AABBCCBC?C?D;;;;CCCEBBB?AA@@89277139<6;333;,33;/34>??+=B8B@B@BBBCC=A=?<99498<:@@B>A@BB?:?9>9;>?9<@B>BBBBBBBB:::AAAB@;;;B567>>@=@=;>ABB>>>CC?BBBBB
@ATNG8:00409:06577
GATGGTAGTGATACAGATCAGACACCAGAAGATCAGGACTCTAGAAGAATTCAGATTTTTAACACGAGAGTAAACGTAAAAAGAAGGTTTTACAAGACTCACGTTAACAATATTGCAGCAGTACGCACACAATCGAAGTGCAGTAAGGATGGCTAGTGTAACTAGCAAGAATACCACGAAAGCAAGAAAAAGAAGTACGCTATTAACTATTAACGTACCTGTCTCTTCCGAAACGAATGAGTACGATGAGAGAGCTCTCTCTACCATCGTATCTCAGGAGTCT
+
CDAB>BBBABCBBCBBCCGCCCCCC@CCC@DDBBCB?C@@@DDBB?BB?B@CBBCCCCC1C?CCBBCCBBBB@<BBCCEDC2@@<>;?>?.@AB@BCCCEDCBB>B>;;8;CE>CBBBDCCCBBACCA@@A>ABBCACCBAA@@B?B@DCB?BBBBCCCC@CCCCBB@BB?BBB>??CBG=A::3::999.9A?DAAABBFBB@B??>@@:=:>BGJEABB@@@?@;?>@BF>BBB?CCBBBCCCBAAABBEDCB@?;=A@@??>BA==ABBBBBAA:;;;:;
@ATNG8:00409:06586
GATGGTAGTGCGTGAGAGAGAGACCCAGAAGATCAGGAACTCTAGAAGAATTCAGATTTTTAACACGAGAGTAAACGTAAAAAGAATGGTTTTACAAGACTCACGTTAACAATATTGCAGCAGTACGCACACAATCGAAGCGCAGTAAGGATGGCTAGTGTAACTAGCAAGAATACCACGAAAGCAAGAAAAAAAGAAGTTACGCTATTAACTATTAACGTACCTGTCTCTTCCGAAACGAATGAGTACACACTCTCATATGACACTACCAATCGTATCTCAGGAGTCT
+
::>>;>=C=<<<<<=BBCCCDCBCC>AAB@BBCC;;4;99=9555:9<A?B@BBBCBAAA.:54:;:===9933(33/////$//)//3:;;/999:>666AB969459==7AA=7;;>>C@?@BB:;9B::9=AAAB=A@<AB>BB@D;:;@=ACB;<94438494;<6::=?93-37333(3993389999:#99838.999;<::6:7<;33.33../;;7<><<///)/)//:1///479888;:88888;<=777;869;///6(/(/3799<=;988(///88
@ATNG8:00413:06593
GATGGTAGGCGACATACATACGCGCCAGAAGATCAGGAACTCTAGAAGAATTCAGGTTTTTAACACGAGAGTAAACGTAAAAAGAAGGTTTTACAAGACTCACGTTAACAATATTGCAGCAGTACGCACACAATCGAAGCGCAGTAAGGATGGCTAGTGTAACTAGCAAGAATACCACGAAAGCAAGAAAAAAGAAGTACGCTATTAACTATTAACGTACCTGTCTCTTCCGAAACGAATGAGTACCTCTCAGACGCTCGTCCTACCATCGTATCTCAGGAGTCT
+
;;;A:>=B9B??;CCCDDCCCCCBCACCHGCCCCCC@C@BBBBBBB?;;6;<?9;7;AAA1B=@B@???A??;B<AA@A@@@,;;6:?AAA8B<;7;BBBBCC;<9<?CB?BBC@BBCCCCDDDDDCCCCDEBAA@C?@@CBCBBB?C@CBB?AA@BBCCC@@@@CCC@CB?B?@=@BEDD>@::39:9999%9>;<@:AB=BEC?B?BBBB<A==<AAB@DDBBABD@C@CDC>CBC?CBB@@?B?AAAB???CBBCBBBB?A::58>>>ACBAAB??;?A@@A
@ATNG8:00416:06553
GATAGCTCTGCTCTGACTCTCGTACTCATTCGTTTCGGAAGAGCCAGGTACGTTAATAGTTAATAGCGTACTTCTTTTTCTTTGCTTTCGTGGTATTCTTGCTAGTTACACTAGCCATCCTTACTGCGCTTCGATTGTGTGCGTACTGCTGCAATATTGTTAACGTGTGTCTTGTAAAACCTTCTTTTTACGTTTACTCTCGTGTTAAAAATCTGAATTCTTCTAGAGTTCCTGATCTTCTGGGCAGACTCTCACACGCCTACCATCGTATCTCCAGTAGTCT
+
BCCCBB;;;=@?@@BCABAA;@=;;;<;>3>9:;09?<@=;66C?CB=@;::9257@@<<8A=@BCBABCCCBCCCDC,5:9)9>==0@@B<;;<=8=?7;>>@99499AAAAAA5;;;4:29>?>A@;;6;B@@<ABBBBB@@@@@@AAA@?9?9929>:=:??A<@@AEE=@AA;>+92929?BCC5CCCFC?C;A?@>=9592:9:9':0000*/:7;8==?>>>>:>:?>?999;@?A@:@@>@A;;;B@@A<00+0/0*//<><<>>00)/9///<<<
@ATNG8:00422:06574
GATGGTAGAGTATCATGTGTATCTCCAGAAGATCAGGAACTCTAGAAGAATTCAGATTTTTAACACGAGAGTAAACGTAAAAAGAAGGTTTTACAAGACTCACGTTAACAATATTGCAGCAGTACGCACACAATCGAAGCGCAGTAAGGATGGCTAGTGTAACTAGCAAGAATACCACGAAAGCAAGAAAAAGAAGTACGCTATTAACTATTAACGTACCTGTCTCTTCCGAAACGAATGATTACTATAGACTATCTGAGACTACCATCGTATCTCAGGAGTCT
+
BCBB@BBCCDCBBBC;99?A?>BAC:;:C?@@@BBB?B?BBBBBBB@CG@B@BAC>@@@@,==@AA@EHFCCCC=BB@@@@@0@CAHACCD;DCC@CCCBBBCCC@D>AA?CCC@BBAABBBDBBBBCCCCC?BBAA>BDB@AA?@;@>BBB@BCCDCCBB@CBCA?@=::5:AA299:::,7;;8?CCBC1BC@B999BBBBB@B?BCCC>A>=?CAA?AC@@ADC@C@CCC>CCD@CBBB@CCBAAAAAAABBBBB@@@CCDD?AAACCCBBBCCC?@A999
@ATNG8:00426:06587
GATGGTAGCTCGCTGATGATATCTCCAGAAGATCAGGAACTCTAGAAGAATTCAGATTTTTAACACGAGAGTAAACGTAAAAAGAAGGTTTTACAAGACTCACGTTAACAATATTGCAGCAGTACGCACACAATCGAATCGCAGTAAGGATGGCTAGTGTAACTAGCAAGAATACCACGAAAGCAAGAAAAAGAAGTACGCTATTAACTATTAACGTACCTGTCTCTTCCGAAAGATGAGTACACATCGTCGTGTCGTGCTACCATCGTATCTCAGGAGTCT
+
BBBF?DBAAA9;55;;ABBBCA;<67;;;:=<>CA@=@6;9?@@@A9A<9<9?@@@AA@@.@=@@898??>998*8=@@=B>+>>9>7;;;0;<@>BAAA9;7/0*/3::6;;<8=<@?;;=BCCDDECCBC@CCCC>;;;@A@BB?CAD@@?@CCBBA@A=???@DC@BB?BBB>B=>>C>>@?99999:(:@<@BCBBBBCC@C?AAAD@D<AABBB@BB@@@BB?B?AAF>F?@?BBBABBAAACCBBB?>>>>998?AB>BBABB>>>CA@@>=====
@ATNG8:00405:06621
GATGGTAGACACGTGTGCTCTCTCGTACTCATTCGTTTCGGAAGAGACAGGTACGTTAATAGTTAATAGCGTACTTCTTTTTCTTGCTTTCGTGGTATTCTTGCTAGTTACACTAGCCATCCTTACTGCGCTTCGATTGTGTGCGTACTGCTGCAATATTGTTAACGTGAGTCTTGTAAAACCTTCTTTTTACGTTTACTCTCGTGTTAAAAATCTGAATTCTTCTAGAGTTCCTGATCTTCTGGAGATACACATGATACTCTACCATCGTATCTCAGGAGTCT
+
;;<C@CCBCCCBBBBCBBCGCCBDCCCBCCBB?BCBC=BA=A?A@@@BCC@BCCCC?C<AABD@C?BBBCCCC<B?BBBBB3BB=AAAA<ABBC?CBE@BD79:>???;>?BBBBBA@B??;@;@AAAAA>><>>AA;>>@====@A==>BA@??;???<BD=B;???A???;;59::992:=A=<<===.:;>>D3:9;:9:=>;=06552$22229394>>6?;;79??9>:>><<>?<?@@<@@@>====///::@???@@@<@@@@>>=A@<<;=AA>=>
@ATNG8:00406:06640
GATGGTAGATATATGCACGCTCTACCAGAAGATCAGGAACTCTAGAAGAATTCAGATTTTTAACTCGAGAGTAAACGTAAAAAGAAGGTTTTACAAGACTCACGTTAACAATATTGCAGCAGTACGCACACAATCGAAGCGCAGTAAGGATGGCTAGTGTAACTAGCAAGAATACCACGAAAGCAAGAAAAAAAGAAGTACGCTATTAACTATTAACGTACCTGTCTCTTCCGAAACGAATGAGTACACACTCTCATATGACACTACCATCGTATCTCAGGAGTCT
+
ABBE666CABBCC;66>>?95//993/0/29:A???;D>@@CAAAC@BB?C?A@@?====,=;=988;;?;;;A9749A@@@0>@<@;AAC:BCCABBBBBBBBA=@?DB@CBD@DCCBBBCCCCCGCCCCC@@@AC?BACAB;<<@C@B;;8;BAABBBC?BABBCB???;@?82888==6;994377899:#9993:4@==BB=534226;2<8>>BBB?BB@@@@A?A9???9=?A8:9B@A@BA@989AABB?>>B???AABB@BBBBCA@@A@?@:@@@?>
@ATNG8:00419:06613
GATGGTAGTATAGAGCTCTACATAGTACTCATTCGTTTCGGAAGAGACAGGTACGTTAATAGTTAATAGCGTACTTCTTTTTCTTGCTTTCGTGGTATTCTTGCTAGTTACACTAGCCATCCTTACTGCGCTTCGATTGTGTGCGTACTGCTGCAATATTGTTAACGTGAGTCTTGTAAAACCTTCTTTTTACGTTTACTCTCGTGTTAAAAATCTGAATTCTTCTAGAGTCCTGATCTTCTGGTGCGCTACAGTCTCTCTACCATCGTATCTCAGGAGTCT
+
;99B>?ACBBBCCCCC@AACCGCC@@@@AC;;7;AA@:AB=A>BAAABCB@BDBAA>@?CCCC?B?ABBCCABAB>?<=??.?@?CBBB=BBBC?AAA@BE?A@AA@?=AAAAD>>@;???=A=??@>>888=CBAA:??AA;;;AAAAAAA===:>>>:AA6:7:???>>>AA588@@@5@<A8:;:;:+:>>?D:@;;;>A><==4::::*:;;:?<?;@A=@@@?====8==>ABC=9999///;;=>>>????B@@@@@<@>>>@@@@?DDD=>@?>>
@ATNG8:00423:06625
GATGGTAGCAGACGTGACAGAGCGCCAGAAGATCAGGAACTCTAGAAGAATTCAGATTTTTAACACGAGAGTAAACGTAAAAAGAAGGTTTTACAAGACTCACGTTAACAATATTGCAGCAGTACGCACACAATCGAAGCGCAGTAAGGATGGCGTAGTGTAACTAGCAAGAATACCACGAAAGCAAGAAAAAGAAGTACGCTATTAACTATTAACGTACCTGTCTCTCCGAAACGAATGATACCTCTCAGACGCTCGTCCTACCATCGTATCTCAGGAGTCT
+
0//:48>AAA<<=<<<==666>=<:7;55.595994.45::<<<@A?BB=@;?9889;;;+:;9:333933/66.6//////$//)/2;;;1;;;8666<>77//,/5;;7<9;7;=>:;@<BBBCCAABBB?AC;;7::=:::371:20/72///777//59:::;;95/-)-59(-/888288;633333$7839;=;==:22.5577:<,2,26:;:7444438882333(3;;7:;;4332333::;;444<:::=6<;=;AA>>95555//-(-3--/
@ATNG8:00429:06647
GATGGTAGCTATACGTATATCTATGTACTCATTCGTTTCGGAAGAGACAGGTACGTTAATAGTTAATAGCGTACTTCTTTTTCTTGCTTTCGTGGTATTCTTGCTAGTTACACTAGCCATCCTTACTGCGCTTCGATTGTGTGCGTACTGCTGCAATATTGTTTAACGTGAGTCTTGTAAAACCTTCTTTTTACGTTTACTCTCGTGTTAAAAATCTGAATTCTTCTAGAGTTCCTGATCTTCTGGACAGAGTGTGCAGATACTACCATCGTATCTCAGGAGTCT
+
BABB?BBBB=ABB;66>>==>;;;;<::::6;1:A@B=CB?B?BBBCBBC@CBBAB?C6;5<<:<;>>BBBBC=;533333$386;333,3<<;=A@?<??6::>><?9><><@AAA<>?A>A<@=;;888><@AAA:==>>=@A;;;==;7///(/..(...'216;98888..).6688+506166666(68;8=1877775575728AAA*;885938388289:888>;A7;885;;5///4989==9:::B>::</-----4===@@@@@>>=;6:=///
@ATNG8:00435:06620
GATGGTAGCTCTGCTCTGACTCTCGTACTCATTCGTTTCGGAAGAGACAGGTACGTTAATAGTTAATAGCGTACTTCTTTTTCTTGCTTTCGTGGTATTCTTGCTAGTTACACTAGCCATCCTTACTGCGCTTCGATTGTGTGCGTACTGCTGCAATATTGTTAACGTGAGTCTTGTAAAACCTTCTTTTTACGTTTACTCTCGTGTTAAAAATCTGAATTCTTCTAGAGTTCCTGATCTTCTGGGTCTACGCTCGTCGCGCTACCATCGTATCTCAGGAGTCT
+
A<@C@JBCB=@CCBCBCBB<A><=@@CC@@@B?B;:;4;>8C?CCBBCBB@BBBBB:<:;@@?6<49@=ABBABD?CCDCC1>>:=A=D>C;<<;?<<755.5;><===996>=;;;7;;=9A?BBBDBCCB?BB@@<ABBB@@@BCCBBB<;;@@BAA=@@;@;@?ABB>???;:99990;7<9;;;?>,=>999,59>=<@@>:?299:9':99>C=A?::7:ABB@@@<@=@DCEDC=?;;;0:;;>>@@B@@ABBA@?@@>9==??@B@@@BCC?BBCAA
@ATNG8:00437:06607
GATGGTAGCACGACACGACGATGTGTACTCATTCGTTTCGGAAGAGACAGGTACGTTAATAGTTAATAGCGTACTTCTTTTTCTTGCTTTCGTGGTATTCTTGCTAGTTACACTAGCCATCCTTACTGCGCTTCGATTGTGTGCGTACTGCTGCAATATTGTTAACGTGAGTCTTGTAAAACCTTCTTTTTACGTTTACTCTCGTGTTAAAGATCTGAATTCTTCTAGAGTTCCTGATCTTCTGGCTCTCGTAGACAGATACTACCATCGTATCTCAGGAGTCT
+
///?<ACBBDCB==<@B<666;;?CCCCBCCCAGGDG?CB@C?CBBAADL@BBBBB?B?BCAA>A9::ADCBBBB?=?>==+<A?????1=:998<??=??<?=A@9959BBBBBAA>ADD>A>DDA?:;;>:==??:==@@::;:;;A@@@;967///+/>1716???>>===7:;AAA2?;>5;;>??/?BBBB9?888B?????<?B:@===>;;6;;AA=???>>>@<A=C@@@AA<>>@<??@><:::;;====;;;?>>5;;;888AAC???<>>?;;
@ATNG8:00421:06677
GATGGTAGCGCATATCAGCGCAGCCCAGAAGATCAGGAACTCTAGAAGAATTCAGATTTTTAACACGAGAGTAAACGTAAAAGAAGGTTTTACAAGACTCACGTTAACAAATTGCAGCAGTACGCACACAATCGAAGCGCAGTAAGGAGGGCTAGTGTAACTAGCAAGAATACCACGAAAGCAAGAAAAAGAAGTACGCTATTAACTATTAACGTACCTGTCTCTTCCGAAACGAATGAGTACTATAGACTATCTGAGACTACCATCGTATCTCAGGAGTCT
+
CCBB?B;9:AAA@@ABBABBCCCCC>CCE@CCCC@@=@@BCCBCCC?BB;;6:@C;;;;;*;;AAAKDBCBABA8AA::;;.:@;@<CCC;CCE@CCDCCCBBB@C@CCC>C?AACCBCCCCBCBBBCCC=BBCC?BAAADDCE?A=:::6;BBBBBCC@DCCBBD@CC@@@@@DBBBD?A@?999989)9@<@ABAAAACF@CAB;;;?B@CCCCD?@@CCCBC@B@BCB=BBB=A@DB@AADECBBBBBBBBDCBAAABBB@CCAAABBBB?????@@>>
@ATNG8:00424:06684
GATGGTAGTGTCATATGAGAGTGTGTACTCATTCGTTTCGGAAGAGACAGGTACGTTAATAGTTAATAGCGTACTTCTTTTTCTTTGCTTTCGTGGTATTCTTGCTAGTTACACTAGCCATCCTTACTGCGCTTCGATTGTGTGCGTACTGCTGCAATATTGTTAACGTGAGTCTTGTAAAACCTTCTTTTTACGTTTACTCTCGTGTTAAAAATCTGAATTCTTCTAGAGTTCCTGATCTTCTGGCTCTCGTAGACAGATACTACCATCGTATCTCAGGAGTCTT
+
@:>>8<<<<<=5:55;;?BCFCB;55555:;;79944)49398<<<666;6;<>=@:>:;;::5;6;;><<///<,//;;;$///(499:199:;:??@=AD;::6?>;8=<=><<<<6555.9.59990//0*/<<<8=?C<;@666<<<<699B?BCC>BA?@8?@@9::CCD:???>>3>9>9:::::*:>@?A=A>>;;566669>AAA+<;6668<.55.5999=45059==666=9::;7;;9<;;;<<<@<@<?;;;<<7;;>==;;;;<<=8::7/0)
@ATNG8:00433:06678
GATGGTAGTGTGTCTCTGAGAGTAGCTACTCATTCGTTTCGGAAGAGACAGGTACGTTAATATGTTAATAGCGTAACTTCTTTTTCTTTGCTTTCGTGGTATTCTTGCTAGTTACACTAGCCATCCTTACTGCGCTTCGATTGTGTGCGTACTGCTGCAATATTGTTAACGTGAGTCTTGTAAAAACCTTCTTTTTACGTTTACTCTCGTGTTAAAAATCTGAATTCTTCTAGAAGTTCCTGATCTTCTGGGTGTATCAGCGAGTATCTACCATCGTATCTCAGGAGTCT
+
888;:<<665549999556;77:@0////79::.4449)448<056666;;166<<=7<7<9999498<<<<>>?:>=755555$59909;9<)55//8=0.*-9(--//797<<<<99998=<=4:29;9===55.5;9949;:555999;;;9;<55.5556;;9?8=;:::9<::5:99999'95<8<=>=?+<<==>4>5///////727777'/5559495<<75////)/7)/)/9:;;;8;;:<4555==66656;;;;;==>=:<00000/9;9<>469=>?
@ATNG8:00447:06697
GATGGTAGTATATCGCGTCGCTAACCAGAAGATCAGGAACTCTAGAAGAATTCAGATTTTTAACACGAGAGTAAACGTAAAAAGAAGGTTTTACAAGACTCACGTTAACAATATTGCAGCAGTACGCACACAATCGAAGCGCAGTAAGGATGGCTAGTGTAACTAGCAAGAATACCACGAAAGCAAGAAAAAAGAAGTACGCTATTAACTATTAACGTACCTGTCTCTTCCGAAACGAATGAGTACGAGAGAGCACACGTGTCTACCATCGTATCTCAGGAGTCT
+
CBBB@BBBB@BBBBCCFKFFGCB?@@CA@>@BBBBC@CACCC@@@A?@@=@?BB;;;DDD2B>@ADBBDCEBBB=BBBBBAA2@@<@?CCB<BCC?AACDCCDBB>B@DD@CCC?CCBCCCCCCCBBBCCCD?CBCC>@?BBBCCB?C?BBC@CCBBBBAA>ABCBAB???<?BB=AA>>>:;<>98999::%:A;@999DC>>><@<@@AC<?<>>BBB?BBBCBCC?B?BCC>CBB>AABBBBBCAAAB>>=BBCBBABBC@A>:=A??BBBBB@@A<==>??
@ATNG8:00449:06650
GATGGTAGGCGAGAGTGAGACGCAGTACTCATTCGTTTCGGAAGAGACAGGTACGTTAATAGTTAGTAGCGTACTTCTTTTTCTTGCTTTCGTGGTATTCTTGCTAGTTACACTAGCCATCCTTACTGCGCTTCGATTGTGTGCGTACTGCTGCAATATTGTTAACGTGAGTCTTGTAAAACCTTCTTTTTACGTTTACTCTCGTGTTAAAAATCTGAATTCTTCTAGAGTTCCTGATCTTCTGGCGCTCTGTCACGTCTGTACCATCGTATCTCAGGAGTCT
+
CCBB@BCB@CBBBBCCCCCCCDDECBBCCCAB?BCEG>BB?C@CBBBCCC@BBCCC@B?ABBB@CAAACCBBBBB?BCDDD3BA?BCBC>CBBB?BCD@BB?@???8829A???BBB?CB@<@=AAA?===?9==??=@A@@@?>==AAAA>>>@<;;;5;=8=;???@@@AAB;==?DD5D<@<=====.=?>DD;C??888???B=BCCC/B===B=B=>>:>@@@?>?<><@A>>>A;@@B=>>>@>>>>>@@@>>>@AAA;>>88<BBBBBBB?AAAAB
@ATNG8:00402:06741
GATGGTAGCAGACGTGACAGAGCGCCAGAAGATCAGGAACTCTAGAAGAATTCAGATTTTTAACACGAGAGTAAACGTTAAAAAGAATGGTTTTACAAGACTCACGTTTAACAATATTGCAGCAGTACGCACACAATCGAAGCGCAGTAAGGATGGCTAGTGTAACTAGCAAGAATACCACGAAAGCAAGAAAAAAGAAGTTACGCTATTAACTATTAACGTACCTGTCTCTTCCGAAACGAATGAGTACGATGAGAGAGCTCTCTCTACCATCGTATCTCAGGAGTCT
+
;@>?<@=B<@A>:555>;;;@A:;9159<8=;==9:4:.44445:<7<=6>:>??<===<'82788:::::::9193;6;BBB0@@:66???>169;8<=665;:555)55:<:>>><=@@@BABB;<::5;955:CABB?BBBCBCBB?B=@@@<@?ACDA<<:=<;B9:5:@<<<8.33:==3:871333333#386;;6<>:9?<:8:677//(.35388<5://///94747==7==>2//8///666:::;88833339555222.3.../9;:;777288855
@ATNG8:00403:06717
GATGGTAGGCACTGCGCACACATCCCAGAAGATCAGGAACTCTAGAAGAATTCAGATTTTTAACACGAGAGTAAACGTAAAAAGAAGGTTTTACAAGACTCACGTTAACAATATTGCAGCAGTACGCACACAATCGAAGCGCAGTAAGGATGGCTAGTGTAACTAGCAAGAATACCACGAAAAGCAAGAAAAAAGAAGTACGCTATTAACTATTAACGTACCTGTCTCTTCCGAAACGAATGAGTACGAGAGAGCACACGTGTCTACCATCGTATCTCAGGAGTCT
+
@A@C@BBC?B@;566;;=?BBCCCC=CBB?ABBCBB?BEGECCBCD@CC?B?AAB=??@@1@@DDBCCA@?9::/:A;;;;9$9?<<296906@B=B=9;BCB@@?ADCC@CCC?AABC;;<<FCCCB@@@B>AA;;8;BDB???C=B>BAA?ABBBCBBCABBBBBB???;>@957;7777(7<<9899999%:999>8==;:<6252588;49499>><8<:4449=9?>BBD>CCC>AABBBBCABBBCCCBBAAAAAAA==>>:>>>>BAAA@@@?8::///
@ATNG8:00414:06731
GATGGTAGTGTGTCTCTGAGAGTAGTACTCATTCGTTTCGGAAGAGACAGGTACGTTAATAGTTAATAGCGTACTTCTTTTTCTTGCTTTCGTGGTATTCTTGCTAGTTACACTAGCCATCCTTACTGCGCTTCGATTGTGTGCGTACTGCTGCAATATTGTTAACGTGAGTCTTGTAAAACCTTCTTTTTACGTTTACTCTCGTGTTAAAAATCTGAATTCTTCTAGAGTTCCTGATCTTCTGGACAGAGTGTGCAGATACTACCATCGTATCTCAGGAGTCT
+
44493:=;9;?@@<;9955555959999::99.4:>>9<A<?<@ABBBBB@BCCCC@C>A;9;=B6;9ACBB@@@<9;;;;*5@;@@>C7CDB=?AAD=BB7:;;9>@=@CCBBBBD@DDC@B?GFFCBBBB:;;BC@GCDDGBBBCAAABCCBC@CBB@CDAD@BAA@AABBB<@BBBC:B@BAFEDCD5CCAAA>BCD;<<BBAA=@@@@,@@@BB@B@CCADCEBBBB?B@BCBCBB?BAB@B;<;AAACCDDBBABBBBBC@BBBBBBBBB@@@>@@;;;
@ATNG8:00417:06701
GATGGTAGATATATGCACGCTCTACCAGAAGATCAGGAACTCTAGAAGAATTCAGATTTTTAACACGAGAGTAAACGTAAAAAGAAGGTTTTACAAGACTCACGTTAACAATATTGCAGCAGTACGCACACAATCGAAGCGCAGTAAGGATGGCTAGTGTAACTAGCAAGAATACCACGAAAGCAAGAAAAAAGAAGTACGCTATTAACTATTAACGTACCTGTCTCTTCCGAAACGAATGAGTACACATCGTCGTGTCGTGCTACCATCGTATCTCAGGAGTCT
+
>CCC?BCDABBCCCCCCCCCCCBBB?CCC?CCCDAA>A?BCCCCCA<BB?C?A?AACCCD3B>AABCCBAA?><5<<9;;;;';<<<4554&5@;8=BBBCDCBB?B?BB?BCB?BBBBBBBCCEFCCBBBB@CCCC?BBBB@@?D?C@CBB?BCCCCCCA@CCBAAA?BC?BAA9:9BCC<@??;9:9:9:%:;<:B;B=;AA?>A?><AB6<8;DBBB@AABBBCD@C?AAB?CBC=??BBBDCCBAAABCDCCBA?????BCC@CCCCCBBBCCAA>AAABB
@ATNG8:00419:06730
GATGGTAGCTCGCTGATGATATCTCCAGAAGATCAGGAACTCTAGAAGAATTCAGATTTTTAACACGAGAGTAAACGTAAAAGAAGGTTTTACAAGACTCACGTTAACAATATTGCAGCAGTACGCACACAATCGAAGCGCAGTAAGGATGGCTAGTGTAACTAGCAAGAATACCACGAAAGCAAGAAATGAAGTACGCTATTAACTATTAACGTACCTGTCTCTTCCGAAACGAATGAGTACTACTCTCAGAGACACACTACCATCGTATCTCTGGAGTCT
+
BBCD@CBBABBBBLFEDCBABABAA=AAE>@@BC;;8;=@@AAA@B6::=A=@DCAAAAA2@=@AAB???B:9:,::;;99*4:7<.555&555.59666=>>>;=:9:29@A499CCCC=A<?:99>>==39@9505<<<:?;A>B?BAA=A::5>998?BAA@DC?@?0738,73399/833,333(33947888889<<7;8/0/86;6///;A;>;:;=<@>B78:?998708<>>ABBBBBBBCBBB>>>>=A=776:6<=AAA=>=@;::=?:889
@ATNG8:00438:06706
GATGGTAGATACTCGCTGATACACCCAGAAGATCAGGAACTCTAGAAGAATTCAGATTTTTAACACGAGAGTAAACGTAAAAAGAAGGTTTTACAAGACTCACGTTAACAATATTGCAGCAGTACGCACACAATCGAAGCGCAGTAAGGATGGCTAGTGTAACTAGCAAGAATACCACGAAAGCAAGAAAAAAGAAGTACGCTATTAACTATTAACGTACCTGTCTCTTCCGTAACGAATGAGTACACACTCTCATATGACACTACCATCGTATCTCAGGAGTCT
+
<;<A<@<BBBBCFAAACCFECCBBA=BCC@CDECBB?B@CCCCCAC?CB9A=ABBBBCCC1B>@@@C>>>@@??8@BLDCCC1CC?@?@DC;BAA>ACDGHEFCC@C@CC@BCB@BCCCB@@AAAABBBCCCAD;;;?@@@A@@@@;@;@;;7;BBAAAAC????GAA>AC?>?;8<777;377727ACCCC)=8;8@;@==@@8.2/2699+5.5:@=>::99<>=?9?;?@?>AAC?BBBBBBC@??DBBBBCDBBBAAAB>>>;@@A@BB>>>BCC@BBA@@
@ATNG8:00447:06713
GATGGTAGGCACTGCGCACACATCCCAGAAGATCAGGAACTCTAGAAGAATTCAGATTTTTAACACGAGAGTAAACGTAAAAAGAAGGTTTTACAAGACTCACGTTAACAATATTGCAGCAGTACGCACACAATCGAAGCGCAGTAAGGATGGCTAGTGTAACTAGCAAGAATACCACGAAAGCAAGAAAAAAGAAGTACGCTATTAACTATTAACGTACCTGTCTCTTCCGAAACGAATGAGTACGTGTGACGTACGTGAGCTACCATCGTATCTCAGGAGTCT
+
BBBB?BBB?B@??CCCCCCCCECHC?C@A?ABCCBB@C=AABCCEE?BB?B@CC::<CCC3C@CCCCBA@@9::5:AADMGE3BB@B=BBB:BCC@CBCBBEFCC?B@CGABBC?CCCBCCCECBBCCCCBA<@AAA=AABCBBBC?B?BBB@BCCCCCBC?BCCCBB@BB?BBA=@@99927@@?BCCCCC)CC?B?>?C@AAA<A;??@A<?=?@BAA?ABBAABC=A=AAA;ABB@BBBCCDCABBCCABABBBBBB@?@BCD?BBCBBBBBA==A@BB@??
@ATNG8:00407:06771
GATGGTAGTATATCGCGTCGCTATCCAGAAGATCAGGAACTCTAGAAGAATTCAGATTTTTAACACGAGAGTAAACGTAAAAAGAAGGTTTTACAAGACTCACGTTAACAATATTGCAGCAGTACGCACACAATCGAAGCGCAGTAAGGATGGCTAGTGTAACTAGCAAGAATACCACGAAAGCAAGAAAAAGAAGTACGCTATTAACTATTAACGTACCTGTCTCTTCCGAAACGAATGAGTACTGTATCTATGTGTGCCTACCATCGTATCTCAGGAGTCT
+
BCBC?BBB;;<@@BCCA@AACCBAB=BBB@BAAB;;4:295;=BBB?BC<A7>?@;::;;':5?<4:59;5<<?9845<:::(994;8@@@7BA@<ABCABCCCB?B?;;8;BC?BBC@AABCCB;;;;;;BAC;:;@BBBBCCBC?B@B;;6:B:;;A=?9?@@@AA?BB@AA<8=888;,337133778(9A>ABBBDC;<;;><@@@@<@<:;@AA>@@@@A@@=@>A@A;?8839@AAA???BBBBBAA?????@A=@@@<<=869?=???@@?BBABA
@ATNG8:00413:06774
GATGGTAGCATCATGCATATCTCACCAGAAGATCAGGAACTCTAGAAGAATTCAGATTTTTAACACGAGAGTAAACGTAAAAAGAAGGTTTTACAAGACTCACGTTAACAATATTGCAGCAGTACGCACACAATCGAAGCGCAGTAAGGATGGCTAGTGTAACTAGCAAGAATACCACGAAAGCAAGAAAAAGAAGTACGCTATTAACTATTAACGTACCTGTCTCTTCCGAAACGAATGAGTACGTGTGCGACGTGTCTCCTACATCGTATCTCAGGAGTCT
+
CCCC@BBBBBCCCCCCCCCCCBBDD@CEB@CDCC@??@@BBBDCCC?BB?A?BBFCCBCB2A>?BB?><CCCCF>@>9::::*:C>A=BBD9CBB@BECCCCCCC@BBCC@BBC@BBBBCCCCCCCCCAABB>AECC?AABBBAAC?C?BCC@CCCCCCCC@CBBBBB?AB>::9>AACCD=BBB>@@@@A2@B?B?>>FDCBB?B>A=@@<@=@DCA@>@CAAACC@C@BBB=ABB@@??BBBBBAAABBBBBBBBCC==9<BBAACAABBBBBBB?BB888
@ATNG8:00414:06761
GATGGTAGTATCTGCACACTCTGTCCAGAAGATCAGGAACTCTAGAAGAATTCAGATTTTTAACACGAGAGTAAACGTAAAAAGAAGGTTTTACAAGACTCACGTTAACAATATTGCAGCAGTACGCACACAATCGAAGCGCAGTAAGGATGGCTAGTGTAACTAGCAAGAATACCACGAAAGCAAGAAAAAAGAAGTACGCTATTAACTATTAACGTACCTGTCTCTTCCGAAACGAATGAGTACACACTCTCATATGACACTACCATCGTATCTCAGGAGTCT
+
<<;A?B=BBAA@C=BB?==;<<>>C:CCIACBCDBB@B@BCCCEBB@CC?C?@@AABCCD3B?BBBBCAA98:?8??@@BBB1CB?=:DDD8BCC@CCCBCCCCD@C@CC@CAA=@@@ABBCCCCCCCBBBC?BBBD>??BBBA@@?D@DBB?BBCCCCBB@BBBBBB?AB=:::7::CCF>A@@;999999%9><>A?ABBBCC?@8<;;B9@<@ACBB?@@@AA??=?@BCC>CCC=AACCCCBBBBAAABBCBA?CBBBBBBB?BCCCCCBB898A8>?999
@ATNG8:00416:06772
GATTAGTATAGAGCTCTACATAGTAACTCATTCGTTTCGGAAGAGACAGGTACGTTAATAGTTAATAGCGTACTTCTTTTTCTTGCTTTCGTGGTATTCTTGCTAGTTACACTAGCCATCCTTACTGCGCTTCGATTGTGTGCGTACTGCTGCAATATTGTTAACGTGAGTCTTGTAAAACCTTCTTTTTACGTTTACTCTTGTGTTAAAAATCTGAATTCTTCTAGAGTTCCTGATCTTCTGGTGTCTGATCTGTATCACTACCATCGTATCTCAGGAGTCT
+
@?@7@DDDC??@BCCCCFCBBBCA@<@CBA@?@CCE=AA@D@BBBBBBB@BBBBB?B@>>>C?C?AAABBCCCB>???>?1?A:@<>?:?BDD=?>B?@@598?A@@=AAAABBBB=>>><@=AA???=;==AAAA;>>>?>>>>>BAAA?AAA<AA?:AA<A<@@>>>AAAA<>>?@@6@<@<@@@A@/=?88818=>>?<;;;@=BDDD/>???B=A=@@<@B>>??><><A@@@AA:>>C<@?>>>>>A@@???A???@@A<@@@???AAD?>?;@D><;
@ATNG8:00419:06756
GATGGTAGCGCACACATAGATACAGTACTCATTCGTTTCGGAAGAGACAGGTACGTTAATAGTTAATAGCGTACTTCTTTTTCTTGCTTTCGTGGTATTCTTGCTAGTTACACTAGCCATCCTTACTGCGCTTCGATTGTGTGCGTACTGCTGCAATATTGTTAACGTGAGTCTTGTAAAACCTTCTTTTTACGTTTACTCTCGTGTTAAAAATCTGAATTCTTCTAGAGTTCCTGATCTTCTGGTCTACTACACTAGTACTCTACCATGTATCTCAGGAGTCT
+
5<<@?B@=6666?CBCCJ;;9CCBCCCCCCCC=B;;;/45.54;;;655;7666;;<@:@@@A6966==B====>:>??EE1@@?==?A7??CB9@90*0.*----8;7/66<<<<=7;;@9=9>>99;BBD@@>@@49:>?>>?A@@@>;>=??7<@@;@D@E?@;;;;9>>@;>9>>>4>=@=ACCBC1BBB@@<@;??@ABB@>=@@@@0>>>?;=:;59455??444.4.444499.45<7<<@@@>>>=<///:<<>?BB@<CB??;??ACA@<B@?55
@ATNG8:00428:06766
GATGGTAGCGCACACATAGATACAGTACTTTCGTTTCGGAAGAGACAGGTACGTTAATAGTTAATAGCGTACTTCTTTTTTCTTGCTTTCGTGGTATTCTTGCTAGTTACACTAGCCATCCTTACTGCGCTTCGATTGTGTGCGTACTGCTGCAATATTGTTAACGTGAGTCTTGTAAAACCTTCTTTTTACGTTTACTCTCGTGTTAAAAAATCTGAATTCTTCTACGAGTCTGATCTTCTGGACGACGCGCACTGACACTACCATCGTATCTCAGGAGTCAT
+
4444.4<:9:BD;;9CBBEC99:@:95;::1:5;:.5?6??BBABCDD@BB@@AAFACCAA>B?@@@>@>944899;;;;$9:<:499(3::@<BCA<>@79948<;7544:8833.3?A;@>@BBBBC=>9>0009>ACB>>>>88=??;;::165<9>@;@7>77555556)..777+5.3.55555'79:79)2552965757.55533$3...838288497......3332225.356267...677555899::2226385.......322,386...
@ATNG8:00436:06785
GATGTAGCAGACGTGACAGAGCGCCAGAAGATCAGGAACTCTAGAAGAATTCAGATTTTTAACACGAGAGTAAACGTAAAAAGAAGGTTTTACAAGACTCACGTTAACAATATTGCAGCAGTACGCACACAATCGAAGCGCAGTAAGGATGGCTAGTGTAACTAGCAAGAATACCACGAAAGCAAGAAAAAGAAGTACGCTATTAACTATTAACGTACCTGTCTCTTCCGAAACGAATGAGTACGAGAGTCAGAGCAGAGCTACCATCGTATCTCAGGAGTCT
+
CC@A?;CCBCCCBBBCEDCCCCCC>@@DACCCCBC?B?BBBCCBB?BB?B=A??99999)9<AAB@AAAB:99+9<::;;;*;?<?5995&5<<9>;9;GCC;;8;=AA=ABB@BBCCCCCDCBCCC@@@C@DBBC?BB@@@BBD?C@CBB?BCBBBCCC?CAAACC@AA>BBB?BACDC>?>>;99999(9B<@AABCBCAA;@;@A8838=A>BAA>A@@@ABC@C?CCC>EFC?@??BBBBBBBBBABBBBBBBBCBAAAD???>AAAAB???@<@@>>>
@ATNG8:00439:06799
GATTAGTATAGAGCTCTACATAGTACTCATTCGTTTCGGAAGAGACAGGTACGTTAATAGTTAATAGCGTACTTCTTTTTCTTGCTTTCGTGGTATTCTTGCTAGTTACACTAGCCATCCTTACTGCGCTTCGATTGTGTGCGTACTGCTGCAATATTGTTAACGTGAGTCTTGTAAAACCTTCTTTTTACGTTTACTCTCGTGTTAAAAATCTGAATTCTTCTAGAGTTCCTGATCTTCTGGCGCGTATGTATGTCGCCTACCATCGTATCTCAGGAGTCT
+
@:98;BBBCCCBBCBBBBCCDGCCCBBBA@?@CEE>CC?B=BBDDBBB@BBBBB@B?AABB?C=AACCCCCCC<:9989(3A<@@AA=ABBB@BBB>BB<@@@CCB>B@@BBBBB>>>A;A9>>>>>??A;??>>7;;A>==@@AAAA@????<AAA;>>:==ADD@@@A??<??AEG5?<?;?>===/=>666(//6///><<>5;;;;.:@@DD=D:?>:>BBC>>>:?<?CBA@@<@@A=>==@@BB<<<@@@B@@=???;><==@A@@@@AA;@@A@@
@ATNG8:00407:06822
GATGGTAGGCAGAGAGTGAGACGCAGTACTCATTCGTTTCGGAAGAGACAGGTACGTTAATAGTTAATAGCGTACTTCTTTTTTCTTGCTTTCGTGGTATTCTTGCTAGTTACACTAGCATCCTTACTGCGCTTCGATTGTGTGCGTACTGCTGCAATATTGTTAACGTGAGTCTTTGTAAAACCTTCTTTTTACGTTTACTCTCGTGTTAAAAAATCTGAATTCTTCTAGAGTTCCTGATCTTTCTGGTGAGATATGCATGATCTACCATCGTATCTCAGGAGTCT
+
AA@@7>>;;0////:<DBC>>???@@>>;79//)////)/<7=9;;;<AAA?BA@?:7;7:>:<0505?99:=;::6333333#381778818///697768=6::;;<<<??B@@@00/=949*65;77555<===?9>=>795559;9:886..(...05;0507555886577.78888-7(/(/////'.669706889999776057777$5255:6>6;A0558:5550505558222,277253../.36788875567784<9<>:7575////55533
@ATNG8:00408:06822
GATGGTAGCTATACGTATATCTATGTACTCATTCGTTTCGGAAGAGACAGGTACGTTAATAGTTAATAGCGTACTTCTTTTTCTTGCTTTCGTGGTATTCTTGCTAGTTACACTAGCCATCCTTACTGCGCTTCGATTGTGTGCGTACTGCTGCAATATTGTTAACGTGAGTCTTGTAAAACCTTCTTTTTACGTTTACTCTCGTGTTAAAAATCTGAATTCTTCTAGAGTTCCTGATCTTCTGGGATGTGTGCGCAGTGCCTACCATCGTATCTCAGGAGTCT
+
AABB?BCCBB@CCCCCCCCCCCCBCCBBBC997:@@B<BD@B?BCDDDDD?@@@BA@D@CCBB@B?BACCBBCCC@@@???1?C?CBB@=BCDC=??C?BB<??>BCC@BAABBBBB>BBB=@=@AAA>9;;;A?>?;@@@@>>@<><CAAA;=><?@?;?A<A<AA@@@@AAB<AAADD5@<?::::::+:>;;;6;76///=::>=BDDD/A;;;B<@<?>=C@@@@;;7;;?@@@@A:99=@6=///>66:>>A@@@A<>>@:=>=>@@AAAA>@;@B=>;
@ATNG8:00410:06814
GATGGTAGCGCATATCAGCGCAGCCCAGAAGATCAGGAACTCTAGAAGAATTCAGATTTTTAACACGAGAGTAAACGTAAAAAGAAGGTTTTACAAGACTCACGTTAACAATATTGCAGCAGTACGCACACAATCGAAGCGCAGTAAGGATGGCTAGTGTAACTAGCAAGAATACCACGAAAGCAAGAAAAAGAAGTACGCTATTAACTATTAACGTACCTGTCTCTTCCGAAACGAATGAGTACGATGAGAGAGCTCTCTCTACCATCGTATCTCAGGAGTCT
+
CCCC?B@A@BGB@AABB;;;CBBBB<BBC@CCCB;;7;7;;CCCCC@CD@D@DBA>@>>=,==ABBBBCBCAA?6A@;;;;;*;@>?@CBB9CCC@CECCCCCBC@C@BB@CCC?BBBCAAABBBDBCBCCD@DBBC?A@AABA@@=A@CCCACBBCCCDC@CCCCCC@BB?BBC>AA@@?8???;?EFDD2CC?BAAADCBBA?B?BAAA?B@BABCD@CCFEBCB?C@FDD=BAA?@BEECCCCC:::FAAABBBBBBBCBBB?BBB@BBBBBBBB?AAA99
@ATNG8:00421:06847
GATGGTAGTGTCAGTGCGCGTCGTCCAGAAGATCAGGAACTCTAGAAGAATTCAGATTTTTAACACGAGAGTAAACGTAAAAAGAAGGTTTTACAAGACTCACGTTAACAATATTGCAGCAGTACGCACACAATCGAAGCGCAGTAAGGATGGCTAGTGTAACTAGCAAGAATACCACGAAAGCAAGAAAAAGAAGTACGCTATTAACTATTAACGTACCTGTCTCTTCCGAAACTAATGAGTACATAGATATACGTATAGCTACCATCGTATCTCAGGAGTCT
+
@??B?CBBBBBCBBBACCD;;6A@@;@AA?CCCBBB@C@BBDCC@A>@B?B@CA?>?>?>.??AB??@A@@999299;CCDE5BB@B@CCC<CCCACGICCCCCC@B@BB?BCC?BCCCECCBAAFCDCBBD@CCBC@BBBBBBBD@C@BBB@BCCCCCCC>BABBBA?AA=AAA59:AA@;AAA>AAHGD3CC@BBB@@>><<1816=>@<@<>AB;;8;BABBCD@D@ADD>C@@=@CCCCCBBBACDBAB@@A@@=<=@@@D<>>>?A>>ADAAA:>=;:;
@ATNG8:00427:06831
GATGGTAGTATATCGCGTCGCTATCCAGAAGATCAGGAACTCTAGAAGAATCAGATTTTAACACGAGAGTAAACGTAAAATAAGGTTTTACAAGACTCACGTAACAATATTGCAGCAGTACGCACACAATCGAAGCGCAGTAAGGATGGCTAGTGTAACTAGCAAGAATACCACGAAAGCAAGAAAAAGAAGTACGCTATTAACTATTAACGTACCTGTCTCTTCCGAAACGAATGAGTACTACTCTCAGAGACACACTACCATCGTATCTCAGGAGTCT
+
5<<C@CCABBCA;99B@@B>CCCCB>@@@64999::.5.55;97563--(.-255;;;+/+/:788?0////(////77&//29.555&555.5>99977///3//)/9>.55<566>>>>@@@CCDC@CA@@?A@@?AA@B<A<?;:2:>99:@@@>@??937,33/7881999:9,9?@;?@@@@1@?8=C?=<55562646699175:7@@????;;;;;8<<:>?9<7708;;@@BBCBBBBB@@=<>?@@=@@???=>>>=;::9??@@<@@==;
@ATNG8:00428:06808
GATGGTAGTGTCAGTGCGCGTCGTCCAGAAGATCAGGAACTCTAGAAGAATTCAGATTTTTAACACGAGAGTTAACGTAAAAAGAAGGTTTTACAAGACTCACGTTAACAATATTGCAGCAGTACGCACACAATCGAAGCGCAGTAAGGATGGCTAGTGTAACTAGCAAGAATACCACGAAAGCAAGAAAAAGAAGTACGCTATTAACTATTAACGTACCTGTCTCTTCCGAAACGTATGAGTACACACTCTCATATGACACATCGTATCTCAGGAGTCT
+
?@@B@CFCCCBCDDCCCBCCCCCCD@CCB@CDDD@@>@@BBCCCBB?BFAC?BBBBDDDD2A?ACCCCAAAD?B>AA:::::*;C<@5;;;.;;;69CCCCCDCC@D?BB?BAA?ACCDCCCCCDDDCCBBB>AB@B>@@@@AAAA>B?BAB@BCDCBBAC?CBBBBB?BB@BBB<??CDC>BBB?BBBBB3BC?CAABBB?>>:>;>??@3858ACCC?CCABCCC?B?BCB>BBBBACCCCBBBBBBBBBBBB>ACAAABBDBBBAAABBBB?@@999
@ATNG8:00431:06842
GATGGTAGTATCTGTCTACGAGAGCCAGAAGATCAGGAACTCTAGAAGAATTCAGATTTTTAACACGAGAGTAAACGTAAAAAGAAGGTTTTACAAGACTCACGTTAACAATATTGCAGCAGTACGCACACAATCGAAGCGCAGTAAGGATGGCTAGTGTAACTAGCAAGAATACCACGAAAGCAAGAAAAAGAAGTACGCTATTAACTATTAACGTACCTGTCTCTTCCGAAACGAATGAGTACTGTATCTATGTGTGCGCTACCATCGTATCTCAGGAGTCT
+
::;B:BCDABBA@@CCDDCCCCBBBBCBB@BC??@@>@>AAC@??A=AA?A?@@>99:::(98AABBBBBB@A@8>@;:999$9<6;2555&5:<8<C@FCCEDD@D?BB?BBB@CCCCCDCCEDDDDAAAB?BC@B<@9::AABA>B?B@A?AEMDCBBA?CCCCCC?BB?CBB@BBABB=@@@>?????1?B?BBBBBBBBA<A<AAAA<A<@@BBB?BB@@@CC@B?CCC=CCC?BBBCDDAAAABCDB@@@CCCDBBBBDD?>>>ADCBAAA>>9<=>::
@ATNG8:00446:06820
GATGGTAGTATCTGCACACTCTGTCCAGAAGATCAGGAACTCTAGAAGAATTCAGATTTTTAACACGAGAGTAAACGTAAAAAGAAGGTTTTACAAGACTCACGTTAACAATATTGCAGCAGTACGCACACAATCGAAGCGCAGTAAGGATGGCTAGTGTAACTAGCAAGAATACCACGAAAGCAAGAAAAAGAAGTACGCTATTAACTATTAACGTACCTGTCTCTTCCGAAACGAATGAGTACTATAGACTATCTGAGACTACCATCGTATCTCAGGAGTCT
+
@;@D@@@>?>>>>@;;;@>>C@IHGACCC?<000/:2=49<>C::5<??<C?BBBBBBBB1B@CBC?@?==<<<33344444$4939.555&555.5:;<<>>?A?D?;;4;?>599@999;;;>BBBBBAA8;;AB?AA@@@?:93:;@@@=ABBCC@A@@EBBAAB=??=AA=8=>=BA137337;;;<,;@:AABACBB;;7;<==::498<=A@A?AB>B===7<6377*38;473377=999>A?<::<;<=99///6//(/698:;==88<=033437
@ATNG8:00448:06830
GATGGTAGCTATACGTATATCTATGTACTCATTCGTTTCGGAAGAGACAGGTACGTTAATAGTTAATAGCGTACTTCTTTTTCTTGCTTTCGTGGTATTCTTGCTAGTTACACTAGCCATCCTTACTGCGCTTCGATTGTGTGCGTACTGCTGCAATATTGTTAACGTGAGTCTTGTAAAACCTTCTTTTTACGTTTACTCTCGTGTTAAAAATCTGAATTCTTCTAGAGTTCCTGATCTTCTGGTAGAGCGTGCATATATCTACCATCGTATCTCAGGAGTCT
+
DDCC?CCCAABBBCDBBBCCEBBBCD@@@BAA=ACCC>CC@B=CCCCBBB?CCCCC@B@BCBC@C?BBCCCCCBB?AA@A@2@B?BBCA>CCCC?AAB@BB<???BBB?BAAABBBB>CAC?C?CAAAA???;??BA<>>>A;;>>>>>@@>>>>=???;AA<A<AAA>??BAA;?;;;;1;:@:===<;+<>888-88=<==A===;??>?/>@@@D=B;A?<AAB@@@@<@<@AAAAA4:9A<AAA>>>>@@AAAA<<<AAAA;=;;?AAA@@A>>8<>>88
@ATNG8:00449:06809
GATGGTAGTGTGTCTCTGAGAGTAGTACTCATTCGTTCGGAAGAGACAGGTACGTTAATAGTTAATAGCGTACTTCTTTTTCTTGCTTTCGTGGTATTCTTGCTAGTTACACTAGCCATCCTTACTGCGCTTCGATTGTGTGCGTACTGCTGCAATATTGTTAACGTGAGTCTTGTAAAACCTTCTTTTTACGTTTACTCTCGTGTTAAAAATCTGAATTCTTCTAGAGTTCCTGATCTTCTGGAGATATCATCAGCGAGCTACCATCGTATCTCAGGAGTCT
+
BBCC@CCCCCCCCCCDCBBBBBCCCDCCCCCC@CBB@BC@B?BBBBCCCACCBBC@C@CCCDAD?CCICAAABFBBBBBB5BD@B@AA:@BAA>BBB?BE?;;=CCGACCCCCCCC@CBB@C@CCCBBBBC?BBBC@CCCBBBCCCCCCCCBBB@BBA=AB?B@BCCDBBCCE@B;;;;6;@B>;<;;;*;AA@@>CAEFICCCBB@CDDC5CBBCC@C@CD@CCCCBBB?B@ECBCA@>ACFACCCECCCCCCCBBBCCCCCC@ABBCCCCCBBBD=@@B@?
@ATNG8:00412:06890
GATGGTAGTATATCGCGTCGCTATCCAGAAGATCAGGAACTCTAGAAGAATTCAGATTTTTAACACGAGAGTAAACGTAAAAAGAAGGTTTTACAAGACTCACGTTAACAATATTGCAGCAGTACGCACACAATCGAAGCGCAGTAAGGATGGCTAGTGTAACTAGCAAGAATACCACGAAAGCAAGAAAAAGAAGTACGCTATTAACTATTAACGTACCTGTCTCTTCCGAAACGAATGAGTACGAGAGAGCACACGTGTCTACCATCGTATCTCAGGAGTCT
+
;;;B;?<ADCDCCCCCCCCCBCBCC@CBC@C@@@@@>A@CCCCCCCACC@C@CCC@@@@@0@?CCDBBBCCBBA9@@;;;;;*;C<@;@AA9BBC@CCCCCCCCE?B???=@CC@BBBBBBBCCCCCCCBBB@AABB?BBBCBBBC>C?BBB?BBBBBCBB?BDAAAAACC?:::>BABBC>BBB?BCCDC3CB?BBAACCCCA?B?AA@A:>:=?B@@=@A@??CA6:8:@>9>??;>?>BBCBBBBBB??????CBCDCCBBB?BBAAAA@BCCDD>@=AA@
@ATNG8:00416:06889
GATGGTAGGTGCACATGAGTGTATCCAGAAGATCAGGAACTCTAGAAGAATTCAGATTTTTAACACGAGAGTAAACGTAAAATAAGGTTTTACAAGACTCACGTTAACAATATTGTAGCAGTACGCACACAATCGAAGCGCAGTAAGGATGGCTAGTGTAACTAGCAAGAATACCACGAAAGCAAGAAAAAGAAGTACGCTATAACTATTAACGTACCTGTCTCTTCCGAAACGAATGAGTACGAGAGTCAGAGCAGAGCTACCATCGTATCTCAGGAGTCT
+
>::A?BAB?BCCBBBCDCCCEBBBC?A@B@BCCA;;6;=@AABBBB>AA7;5<@@<<;<;*;:@>=@>@CBCCC=CEBBCC<CB?E6:;:6;CE?BBACCCCBB?A?BC?BBC?BACCCCCCCBBBCBBBB@BBBDACBBBBB@@>B@CBC@CCCDDCCC?BBCBBB???=:::?CCCBB>BBB@?????.?A?BBBBBBCC??<??>A;?>;BBBBABBDCCBB?B?ABB<BBC@BADCCCBBBBBBBBBB???BAAABBBD?BBBBBBBB?>?@;@@@<=
@ATNG8:00418:06883
GATGGTAGAGTATCATGTGTATCTCCATAAGATCAGGACTCTAGAAGAATTCAGATTTTTAACACGAGAGTAAACGTAAAAAGAAGGTTTTACAAGACTCACGTTAACAATATTGCAGCAGTACGCACACAATCGAAGCGCAGTAAGGATGGCTAGTGTAACTAGCAAGAATACCACGAAAGCAAGAAAAAGAAGTACGCTATTAACTATTAACGTACCTGTCTCTTCCGAAACGAATGAGTACACACTCTCATATGACACTACCATCGTATCTCAGGAGTCT
+
<;:@<?@B@;;5<5:9CCCCECCCC?@@@?ABBCBB@CCCCCCDD=AA@C@CCCBBBBB2B@BBBBCGICDBF>BB;;;;;*;D=A?AGE9DA@9<EEBBBB;;6;>AA?AAB?BBBBCDBBCAAGGCCCDACCBB?BBBADBAA@CACBB>BBBBBBBB?BBCBBB@EE????=@@@@@289?9<;;;;.;>8?=B=BBB7757>==<<8<8<<CCC@BBBBB@@=@=@@D>CBB?AAABDDA????BBBBBABACCBBBBBB?BBBBCCCCBBAA=@@@??
@ATNG8:00422:06888
GATGGTAGGCGACATACATACGCGCCAGAAGATCAGGAACTCTAGAAGAATTCAGATTTTTAACACGAGAGTAAACGTAAAAAGAAGGTTTTACAAGACTCACGTTAACAATATTGCAGCAGTACGCACACAATCGAAGCGCAGTAAGGATGGCTAGTGTAACTAGCAAGAATACCACGAAAGCAAGAAAAAGAAGTACGCTATTAACTATTAACGTACCTGTCTCTTCCGAAACGATGAGTACGAGAGTCAGAGCAGAGCTACCATCGTATCTCAGGAGTCT
+
BBBB?BCC@BBBBBCCCCBBCCCBB>AAC@DCDDBB?B8;;@CCAA?@@=@?CBCBBCBB5B@CCCCCAAADDD>BA99999*9C;@;@BB9BBHFECGCCBBBC?C@CC?BBB?BDDDBBBBBCCCCCBC@?CCCD?CBBDBBCB@CACAA?ACCBBCBB@CCCCBA=@@<?@A?BCCCC<AAA?DDCCC3CC<>?BBBAAAD?B=@@??9?8?ACAA>BBBB@A@?B<;;;6;BAABBCBBBAAAA9::BB???BBB@??BB@AAAAA?????AD@99:>?
@ATNG8:00431:06855
GATGGTAGTATAGAGCTCTACATAGTACTCATTCGTTTCGGAAGAGACAGGTACGTTAATAGTTAATAGCGTACTTCTTTTTCTTGCTTTCGTGGTATTCTTGCTAGTTACACTAGCCATCCTTACTGCGCTTCGATTGTGTGCGTACTGCTGCAATATTGTTAACGTGAGTCTTGTAAAACCTTCTTTTTACGTTTACTCTCGTGTTAAAAATCTGAATTCTTCTAGAGTTCCTGATCTTCTGGTGAGATATGCATGATGCTACCATCGTATCTCAGGAGTCT
+
555?8=@?@BDAACBCAAAFCFCCCCBBBCBB?CCCE=BB@B@CCCCCCB@CCCBB?B>AAAB=?=@BCCCCCAA@BBBBB3BB?BBBE>BCBD@CBB=AA599>@<?>BBBBBBAA;>>B;@<@AA>==AA=A?AA<A;;:??@>??AA@@@@A7::A;@@=D;>>====;//,/8899,//5:>>C>A.AA?@>8@9<755?>??<@@@@.=>>>@<@;@D=B>=>>>A=>79///897:;;=>==@@==>;;;B@A@@@===7=///@<=<<???>B@>>:
@ATNG8:00433:06852
GATGGTAGCGCATATCAGCGCAGCCCAGAAGATCAGGAACTCTAGAAGAATTCAGATTTTTAACACGAGAGTAAACGTAAAAAGAAGGTTTTACAAGACTCACGTTAACAATATTGCAGCAGTACGCACACAATCGAAGCGCAGTAAGGATGGCTAGTGTAACTAGCAAGAATACCACGAAAGCAAGAAAAAGATGTACGCTATTAACTATTAACGTACCTGTCTCTTCCGAAACGAATGAGTTCGATGAGAGAGCTCTCTCTACCATCGTATCTCAGGAGTCT
+
@@@CAC@A@B@@@BBBBBDAA@;;;)9AA;B:99>@=@:9:CCC@@9=<+0+0=:44444$5.56><;;>>659)95::;;;';B:?4995&5996<@9;:CCA@<@@;;6;AC=ABBBCBCCCCBCCCCBB?BB:96;@@BCFDD@MAD;:;;CBCCCCC?BBBDDD>AA?CCC?BCBBA<??@;<<<<<,<>>??BBBAICB@B?AA@@>A@CFCFCFBAB;;;D?B?BBB?BBC@CCC@@=@CAAADAA@@@@:::999<>>8>=>;<<;;;7775;<878
@ATNG8:00433:06898
GATGGTAGAGTACAGTGTAGTAGACCAGAAGATCAGGAACTCTAGAAGAATTCAGATTTTTAACACGAGAGTAAACGTAAAAAGAAGGTTTTACAAGACTCACGTTAACAATATTGCAGCAGTACGCACACAATCGAAGCGCAGTAAGGATGGCTAGTGTAACTAGCAAGAATACCACGAAAGCAAGAAAAAAGAAGTACGCTATTAACTATTAACGTACCTGTCTCTTCCGAAACGAATGAGTACACACTCTCATATGACACTACCATCGTATCTCAGGAGTCT
+
BBCC@CCBBC@@;B@@ACDDIAAAC?ABF@CB@@@A>A@CCCCFBB@BB@B>AAB?@???1?@FCBCBC?@999,9<;4444$4>5:4;;9+9994;;696==@A=A4:9:??@=ABCBCC>>>C?@>>@@@;?@@D=@@ABCCCC@C?BBB?BABBBCBB@CBC@@@?BD?:9:?@?>??8=@@;000000%0;9/0/:9<A;;:7;99<A.838:@CC?CBBAAAC?C?AA@;A??;?AC@BABBB@AAABBBB>>DBBBBBAA?BEEBBABBBBBB?BBA?>
@ATNG8:00434:06856
GATGGTAGTATCTTTCTACGAGAGCCAGAAGATCAGGAACTCTAGAAGAATTCAGATTTTTAACACGAGAGTAAACGTAAAAAGAAGGTTTTACAAGACTCACGTTAACAATATTGCAGCAGTACGCACACAATCGAAGCGCAGTAAGGATGGCTAGTGTAACTAGCAAGAATACCACGAAAGCAAGAAAAAGAAGTACGCTATTAACTATTAACGTACCTGTCTCTTCCGAAACGAATGAGTACACATCGTCGTGTCGTGCTACCATCGTATCTCAGGAGTCT
+
BBBC@CCCBBA@??;@BCCCDDBBBACGL=ABCC??<??A@BBBA@<AC@C@CBBBBBBB2A>ABB?>?DDCCC>A>88888(9@?A>BBB8@AD>BB@CCCA::6:<=<:=@@=@@@>>>=?AAAAAAA?@;>>>@<===@@AAA<@;??D?BB?@?AAA;A>>>AA>AA>AAB>A@<<<7=<:766666(6<9>=BAAAAAB;>;>=<<6<9<A>??<@@???AA<A:>?D:ABB?A@ABAAABCACCCCCBBBBBB898BBC@BBBCCCCCBBBB@BBBBA
@ATNG8:00443:06866
GATGGTAGTATATCGCGTCGCTATCCAGAAGATCAGGAACTCTAGAAGAATTCAGATTTTTAACACGAGAGTAAACGTAAAAAGAAGGTTTTACAAGACTCACGTTAACAATATTGCAGCAGTACGCACACAATCGAAGCGCAGTAAGGATGGCTAGTGTAACTAGCAAGAATACCACGAAAGCAAGAAAAAGAAGTACGCTATTAACTATTAACGTACCTGTCTCTTCCGAAACGAATGAGTACGAGAGAGCACACGTGTCTACCATCGTATCTCAGGAGTCT
+
AABB@CBBAABCCCBBCEHECCBCCACCC?BBBBDDAE?BBACBBBACC@B@BBB?????0??BCCCCCCCBBA9A?:;;;;*;;5;?CCC<CCF@CCHCCECCC@C?BB@BCC?BBBCCBCCCCCCBBB:9::BBB@BBBB@@@B>BGBBB?BDCCCDAA?ABBBBB@BB?BBB:::EEF?BAB=@AAAB3BC@CAAACCCAA:>:>?BE=A=AACAA?ABAABCB?B@BBB>BBB?BBBBBBBBBBBBAAABB@AABCCBBAB=?CCDAAABBB>>;>?==>
@ATNG8:00405:06917
GATGGTAGTGTCAGTGCGCGTCGTCCAGAAGATCAGGAACTCTAGAAGAATTCAGATTTTTAACACGGAGAGTAAACGTAAAAAGAAGGTTTTACAAGACTCACGTTAACAATATTGCAGCAGTACGCACACAATCGAAGACGCAGTAAGGATGGCTAGTGTAACTAGCAAGAATACCACGAAAGCAAGAAAAAGAAGTACGCTATTAAACTATTAACGTACCTGTCTCTTCCGAAACGAATGAGTACGTGTGACGTACGTGAGCTACCATCGTATCTCAGGAGTCT
+
@ABA866?>>=9;56;;;@966>@@;?@A>;69?@C?CABBBBBBB?@@;@=?::97733$3696//)///9///(3744444$44.5.555&59;9>>>>><@>>.92492949295:>CB>666==@;;;B>@<<<90000>00095=8>@<7>;;::999499:9;?;8878?=6888:937775;;;;;.:;9;0/0=?@@;055.5....3(..444.4456:<>9>:==>5<;;6:::::8===888>??>>A?A@A@BBBB>CBB@@ADBBABA;??999
@ATNG8:00416:06914
GATGGTAGTGTCATATGAGAGTGTGTACTCATTCGTTTCGGAAGAGACAGGTACGTTTAATAGTTAATAGCGTACTTCTTTTTCTTTGCTTTCGTGGTATTCTTGCTAGTTACACTAGCCATCCTTACTGCGCTTCGATTGTGTGCGTACTGCTGCAATATTGTTAACGTGAGTCTTGTAAAACCTTCTTTTTACGTTTACTCTCGTGTTAAAAATCTGAATTCTTCTAGAGTTCCTGATCTTCTGGACAGAGTGTGCAGATACTACCATCGTATCTCAGGAGTCT
+
CCCC@CCCBBACCBBBHEDCCDBBCCBDBD;;7<BA@=@@<@<@@@BACC=ABB;;:)549:9B:C?CBIAA00/<7:::::(777.999=3;;@@;@;;69B?@AAABD@CBCDCCBB>BAA<A@BAAABBAA?ABCC?DBB@AABBBBCBCCCAA?BAA@GCAD@CBAAABBBA=A;;;;.9=?;=>@@@,@@ABC;@@@@@@@??>9>>>?,?@@:979@CCABBBBBBC>B?BCBBBB=@AD=A@DCBBBBBBBCDBCBBBBBACBBCDBABDDDDACDB;;
@ATNG8:00418:06901
GATGGTAGTGTGTCTCTGAGAGTAGTACTCATTCGTTTCGGAAGAGACAGGTACGTTAATAGTTAATAGCGTACTTCTTTTTCTTGCTTTCGTGGTATTCTTGCTAGTTACACTAGCCATCCTTACTGCGCTTCGATTGTGTGCGTACTGCTGCAATATTGTAACGTGAGTCTTGTAAAACCTTCTTTTTACGTTTACTCTCGTGTTAAAAATCTGAATTCTTCTAGAGTTCCTGATCTTCTGGTAGAGCGTGCATATATCTACCATCGTATCTCAGGAGTCT
+
CC@?>ADCCCCCCDDCEBAABBBBBCCCDEAA?@BBC>DD?B?ABBBBCB@BBBCC@C@CCCD?B?BCCCBBBCC@CCCCC5DCADBCC>BC@A?ABB>BC?AABDAB?BCCDCCDF?A@C@C@CCGCBBBD?BBCC@CCFBBBCCCCCCC???B?BCC@DCB@BBBBCCCCC?CCCIF<L@B@BCCCB0CB;;;7<BCCCCCDBB@CDCC5BBBCD@E@CC@CCDCDCC@C?BBBCAA>ACCACDDDCBA@BBBBCCCCBCBB?BCCCCCCCBCBB@BBB@@
@ATNG8:00433:06907
GATGGTAGAGTACAGTGTAGTAGACCAGAAGATCAGGAACTCTAGAAGAATTCAGATTTTTAACACGAGAGTAAACGTAAAAAGAAGGTTTTACAAGACTCACGTTAACAATATTGCAGCAGTACGCACACAATCGAAGCGCAGTAAGGATGGCTAGTGTAACTAGCAAGAATACCACGAAAGCAAGAAAAAGAAGTACGCTATTAACTATTAACGTACCTGTCTCTTCCGAAACGAATGAGTACGTGTGACGTACGTGAGCTACCATCGTATCTCAGGAGTCT
+
>>BB?BCCBBBDDCBBCCDDCCBBB@CCC@CCEC@@???BBBBCCA?CC?C?CCCBBBBB3B@BBACBBBCBBB9>>::999*9@9B?DKI;ECC@CCCECCCDD@C@@@?@CC@CCBABCCCFCDDDCDBB?BBBB@CBBB@@?B?C?CAA?ADCCCCCC?ABBDBB?BB@BBB>AAAAA<A@A@BBBBB2AD@CA@@CCDDD?B>>=AA:=9=AA@@>@BAAACC>A>ABB>BDD?BABACCCCBBBCCC@DCCDDC??>CBB@ABBBCAAACBBB@AAA??
@ATNG8:00436:06929
GATGGTAGACACGTGTGCTCTCTCGTACTCATTCGTTTCGGAAGAGACAGGTACGTTAATAGTTAATAGCGTACTTCTTTTTCTTGCTTTCGTGGTATTCTTGCTAGTTACACTAGCCATCCTTACTGCGCTTCGATTGTGTGCGTACTGCTGCAATATTGTTAACGTGAGTCTTGTAAAACCTTCTTTTTACGCTTACTCTCGTTGTTAAAAATCTGAATTCTTCTAGAGTTCCTGATCTTCTGGTCTACTACACTGTACTCTACCATCGTATCTCAGGAGTCT
+
<:::=@<B@AA?;;<=;;;><;<>CB@BBB>>4>=9;3;?@C@CBAAABB>BABCB?B=@@AC@B=??BBBBC=C8?=999)8A6ABBB<AAAA8:8>7==077738<,77<<<BBB<@AA<A=A@?766=@<@@BB8;;@@;;;;;@@@C?>8808:<6<<<A:887962527272222&2.7.56899*>:::>688>7756949:6<=??/=>>:;7;;@D:===;:::=A=BB<<99399;4<:98??>@<=:::===<999/657>?>>?>><<59;;88
@ATNG8:00445:06918
GATGGTAGGTGCACATGAGTGTATCCAGAAGATCAGGATCTCTAGAAGAATTCAGATTTTTAACACGAGAGTAAACGTAAAAAGAAGGTTTTACAAGACTCACGTTAACAATATTGCAGCAGTACGCACACAATCGAAGCGCAGTAAGGATGGCTAGTGTAACTAGCAAGAATACCACGAAAGCAAGAAAAAGAAGTACGCTATTAACTATTAACGTACCTGTCTCTTCCGAAACGAATGAGTACGATGAGAGAGCTCTCTCTACCATCGTATCTCAGGAGTCT
+
AA@@=@@B?BBBBBFECCCBBCCCC?CCC@C???CB<@AAABEEBC@CE?@>@BB;;;;;.;?CCCCCCCCAA>6?A:;;;;(;<255599+9>;7;A;AEEEEE>@>@B?BCD@B@@@CCCCDDBBBCCCC@BBBE@CCBBCCCD?C@CAB@BCCCCCCC@BBBCCB?BB????997@A?:A@@989999.9A?CA@@ACDED=A>A@@@8:5;>CCCACBCBBCC?C@CCC=CDD?BBCAABCCC>??BAA@BB@@ABBBBCC>CABABAAAABCD>@A@==
@ATNG8:00402:06990
GATGGTAGTGCGTGAGAGAGAGACCCAGAAGATCAGGAACTCTAGAAGAATTCAGATTTTAACACGAGAGTAAACGTAAAAGAAGGTTTACAAGACTCACGTTAACAATATTGCAGCAGTACGCACACAATCGAAGCGCAGTAAGGATGGCTAGTGTAACTAGCAAGAATACCACGAAAGCAAGAAAAAGAAGTACGCTATTAACTATTAACGTACCTGTCTCTTCCGAAACGAATGAGTACTACTCTCAGAGACACATTACCATCGTATCTCAGGAGTCT
+
CC??=@EDCBCBCBCCFDBA@@999)9AA8ACAA>@9;6;CBBBCC@BB?B?CDCCBBB8A?BCB???@@99:)9@@@?@4>?:@5;;0;AA>AABACJGCC@B>:;8;AA>BCCECBBCBEBGE@B@D?DCCC>AABBA@??;@;@@@<@BBBBEAA?@CCBCC?CC?BBB?BCBBB=A?=899988(8@=AAAABCDBB<B?BBBA;@;>>A;;7;BAAACC@A??@@<ACD@CCCBBBBABBBCCCCCAAACBBAA=AB?B@BACCBC?@@@=>>>?>
@ATNG8:00420:06954
GATGGTAGTATCTGCACACTCTGTCCAGAAGATCAGGAACTCTAGAAGAATTCAGATTTTTAACACGAGAGTAAACGTAAAAAGAAGGTTTTACAAGACTCACGTTAACAATATTGCAGCAGTACGCACACAATCGAAGCGCAGTAAGGATGGCTAGTGTAACTAGCAAGAATACCACGAAAGCAAGAAAAAGAAGTACGCTATTAACTATTAACGTACCTGTCTCTTCCGAAACGAATGAGTACACACTCTCATATGACACTACCATCGTATCTCAGGAGTCT
+
?:;B@CBBCCCCCDDD@B@DDCCCDADBC@CCDAAA@D?BBCCCBB?BB?B?ABB:8889)9>?ACBCCCD:97*7=9:;;;';?994555&5@<8=CCCCCDBB?B@@@?@CC@CCC@AADDCCCCCCCBB?BBBA<??@@@BBB?B@BBB@BCBCBDBB?BBBBCC?DD@AAB<??AAA;A@@;<=<?>1>D@BA@@CCDCD?B>AA>>:>:?AC?@=@A@@?DC?B?CCC=CBC?BBBAACCBBAB988CBBBBBBBBBBBB?BBBCCCCCBBBB?AAAA?
@ATNG8:00420:06973
GATGGTAGCTCGCTGATGATATCTCCAGAAGATCAGGAACTCTAGAAGAATTCAGATTTTTAACACGAGAGTAAACGTAAAAAGAAGGTTTTACAAGACTCACGTTAACAATATTGCAGCAGTACGCACACAATCGAAGCGCAGTAATGATGGCTAGTGTAACTAGCAAGAATACCACGAAAGCAAGAAAAAGAAGTACGCTATTAACTATTAACGTACCTGTCTCTTCCGAAACAAATGAGTACTACTCTCAGAGACACACTACCATCGTATCTCAGGAGTCT
+
ACCH@BCEA;66CBBBCEAABCCBB?BBB?BB;;;B?A;ABA@@<@@?@;?:?>?87773$35;;8>:;?A@@?9:79===>,??=?4999&5;<==FGDA@@;;7;>AA=A@B?@@ACBBCB<;;CCBBA@?@DBB@CB@@@@AA=AAAAD@BAAAD@@??CCCBBB?BB@FBB<>>DBB:A=>:>@BBB/B@59:///<=@?<@<:9:A4:379?90*000/9:=:B>AAC=BCC<A@ABBBBBBAAA???BBBBBBCCCBBB988?BBB@>>>@B;:9777
@ATNG8:00439:06977
GATGGTAGTGATACAGATCAGACACCAGAAGATCAGGAACTCTAGAAGAATTCAGATTTTTAACACGAGAGTAAACGTAAAAAGAAGGTTTTACAAGACTCACGTTAACAATATTGCAGCAGTACGCACACAATCGAAGCGCAGTAAGGATGGCTAGTGTAACTAGCAAGAATACCACGAAAGCAAGAAAAAGAAGTACGCTATTAACTATTAACGTACCTGTCTCTTCCGAAACGAATGCAGTACGATGAGATCTCGTGTGCCTACCATCGTATCTCAGGAGTCT
+
BAA@<?;ABBBC=>=BBCCBBD>>>:>@C=@A@>;9.4399<<>@@?@@<?<=>==>999)97?99:ABABBCC;@@;<<<<*;?=><>>?1@EG@DFDFGHG::6:=9:6;BC@EFCBCBBBBAABA>>00,0<<<:ABAAAA@A>B?BBA>BCCBBBCC@CBBCCC@AA=@@?39::::28@@?ABBBB3AB?BBBBAA@BB;><?BA?;?:=?C@@<@B@@@AB>A9::D:@>@<@000=@=BBBBBBBBBFCCCBBBB?;?>>;>>AABCAAA>>A;AAA<=
@ATNG8:00443:06979
GATGGTAGCGCACACATAGATACAGTACTCATTCGTTTCGGAAGAGACAGGTACGTTAATAGTTAATAGCGTACTTCTTTTTCTTGCTTTCGTGGTATTCTTGCTAGTTACACTAGCCATCCTTACTGCGCTTCGATTGTGCGCGTACTGCTGCAATATTGTTAACGTGAGTCTTGTAAAACCTTCTTTTTACGTTTACTCTCGTGTTAAAAATCTGAATTCTTCTAGAGTTCCTGATCTTCTGGCTCTCGTAGACAGATACTACCATCGTATCTCAGGAGTCT
+
ABA@?BBBABBCCCBCCCCCCCBBBCEDCDDD@CBBB=BC?B@CDBBBICAECGGDAB@BCDE@C@BBBCCCDBB>BBBBB1CD@CCCC>ABAB>BA@;@B<AABDCC@BBBCCCCCACDC@B@BICCCCCC?BBBB?BCAABCBCEBBBDBBBB@CCE>AA@D?CBBBBBCDDAD@@@@9@=B?CCCCC3BB@@@=ABBBDDCCBB=@AA@,A@BCCBCADD@BBBBBBC?C@CCCEBB>@@B>BCAAACB@AACC@@@ABBBD@CCBBBDBAABBB>AACAA
@ATNG8:00469:06417
GATGGTAGCTCACACATAGATACAGTACTCATTCGTTTCGGAAGAGACAGGTACGTTAATAGTTAATAGCGTACTTCTTTTTTCTTGCTTTCGTGGTATTCTTGCTAGTTACACTAGCCATCCTTACTGCGCTTCGATTGTGTGCGTACTGCTGCAATATTGTTAACGTGAGTCTTGTAAAACCTTCTTTTTACGTTTACTCTCGTGTTAAAAATCTGAATTCTTCTAGAGTTCCTGATCTTCTGTAGAGCGTGCATATATCTACCATCGTATCTCAGGAGTCT
+
CCAB?A:;5::><@@BBCCCCA@@BBBBBC::9;BCC=BB?C?BCDBBBI7;;955.57===@?B?;;;A;;49;7444444#44.4:@C;@<=B8B;?=;A8;;CDDC?BBBCCCEDABBB?@=ABBABA::7:AAA=BBBBBCBBBCBBCCCCC???@@BB@B>AAC@@@C;;5;;;;;6;?C@CCCCC5BBFCC>C;;;DCEDCC@DDEG5C;;;B7;6;A>CBAAA;;7;<@ABBCC@BCGCCCCCD@A@CBCBBBBBBAA>ACCCCCCCBBBB?BBBCB
@ATNG8:00478:06432
GATGGTAGCACGGAGTCACTCATATCCAGAAGATCAGAACTCTAGAAGAATTCAGATTTTTAACACGAGAGTAAACGTAAAAGAAGGTTTACAAGACTCACGTTAACAATATTGCAGCAGTACGCACACAATCGAAGCGCAGTAAGGATGGCTAGTGTAACTAGCAAGAATACCACGAAAGCAAGAAAAAAGAAGTACGCTATTAACTATTAACGTACCTGTCTCTTCCGAAACGAATGAGTACTATGTAGAGCTCTATACTACCATCGTATCTCAGGAGTCT
+
:@@@<9:4449939;;566=>B;;;=4;45.599=555.5<<<<55.44.46;:=44444$45:<;BB@@=79:/9=?===/=;7;.99,5595@CBCBCBBA=A?AA<A?@:@BCBCDCGCBBBB;;;E@B@@@?AABDBBAB=A>A@@=@BCACACCACCDCAA>@>;<87,3;777.77;6333333#33488998332515.222;5:5225<<7@<988BB>A@BA@:>=;588333377877;73338555555222;6997885------(-..22
@ATNG8:00495:06406
GATGGTAGCGAGCGAGTGTGTATACCAAAGATCAGGAACTCTAGAAGAATTCAGATTTTTAACACGAGAGTAAACGTAAAAAGAAGGTTTTACAAGACTCACGTTAACAATATGCAGCAGTACGCACACAATCGAAGCGCAGTAAGGATGGCTAGTGTAACTAGCAAGAATACTACGAAAGCAAGAAAAAGAAGTACGCTATTAACTATTAACGTACCTGTCTCTTCCGAAACGAATGAGTACGTGTGCGACGTGTCTCCTACCATCGTATCTCAGGAGTCT
+
CCAA@BCC@@@CBBBBBCCCCBBBE?DD>DDCC@@>?@CCCCCAA=@C@D@AAACCDDD2B?BBBCBDCBBBB=AABCCCC2BC?B>BBB:BCDACAABCCC::9;@BB?BCCCCCBCBCDDFDBBBBBC@CBBB?AAB898??<@@BBC@BCDBBBAAACABACB?AB?CCCBB@@BC>BBB?@A@@@2@A>BBBBCCACC8;7;?>?5;6;?BBB?BC:::??;@>???9?AA?BCBBBBBCBBCBBBBBB?>>?@@;?>>;>@@@CCFDDCCC@BB???
@ATNG8:00454:06459
GATGTAGTGTGTCTCTGAGAGTAGTACTCATTCGTTTCGGAAGAGACAGGTACGTTAATAGTTAATAGCGTACTTCTTTTTCTTGCTTTCGTGGTATTCTTGCTAGTTACACTAGCCATCCTTACTGCGCTTCGATTGTGTGCGTACTGCTGCAATATTGTTAACGTGAGTCTTGTAAAACCTTCTTTTTACGTTTACTCTCGTGTTAAAAATCTGAATTCTTCTAGAGTTCCTGATCTACTGGGTCTCTCTCTCACGCACTACCATCGTATCTCAGGAGTCT
+
@?@@A>>BBCBDCABABAFGCEDBBCCBC@@>@BBB>CC?B?BCCDABB@DBBBCACACGGE?A?ADFCCDDCC@CCEEE5CC?C;;;/;BAB?CGG@BB:;;BBBJACDICCCBB=A@@<@?BCCCCBBC@BB@@>BFCBBBBCCCCCEDCBB@CDB?BD@C@BBACCCCCD?B;;;;.;>A>;<;;;*;@AAD>CBCCHICCCC?BBBB0@@99:=A=BB>AAAB;;;5;5;ABBCCBABBE>BBBCBBCCCBCBCCBB;;;5;??@@CCCCCECAFCCBC
@ATNG8:00463:06465
GTTGGTAGACACGTGTGCTCTCTCGTACTCATTCGTTTCGGAAGAGACAGGTACGTTAATAGTTAATAGCGTACTTCTTTTTCTTGCTTTCGTGGTATTCTTGCTAGTTACACTAGCCATTCTTACTGCGCTTCGATTGTGTGCGTACTGCTGCAATATTGTTAACGTGAGTCTTGTAAAACCTTCTTTTTACGTTTACTCTCGTGTTAAAAATCTGAATTCTTCTAGAGTTCCTGATCTTCTGGAGATATCATCAGCGAGCTACCATCGTATCTCAGGAGTCT
+
CC@C?CCCCCCBCCCAABCDDCCCCCCBCCBB@BDCC>CC@C@CCCCCCC?CC@@@@C?CCBB=B?BBCAAAABB?BCCCC3BB?C<<=:>CBB?ABC?@?5889AAB?CBBBBBBD?@?<993:;?===>>=@@AA<???AAAAAAAAAAA>>><@@@<@A<A<AAABB;;;A8;;A@@6@=C;>>AAA/??=<<1<66///<;:>=BCDD/>;;:E<A<;;7;??????<@;@ABBDC8<<A=AA?AAAAAA@@@>>B?<<>=6<<=>?B=>>@??<??A??
@ATNG8:00466:06467
GATGGTAGCAGACGTGACAGAGCGCCAGAAGATCAGGAACTCTAGAAGAATTCAGATTTTTAACACGAGAGTAAACGTAAAAAGAAGGTTTTACAAGACTCACGTTAACAATATTGCAGCAGTACGCACACAATCGAAGCGCAGTAAGGATGGCTAGTGTAACTAGCAAGAATACCACGAAAGCAAGAAAAAAGAAGTACGCTATTAACTATTAACGTACCTGTCTCTTCCGAAACGAATGAGTACTATGTAGAGCTCTATACTACCATCGTATCTCAGGAGTCT
+
CDBB?ACCCDBBBCCDCCBCCIICB?BCC@CDCBBB?B@CDCCCAA=A?=A?ACBBBBBB2B@BBBBCB@@888*8=9;;;;*;C>?;@@@8ABC@CCDBCCB;:8;?AA@CCB?CCACDCECCCCBBABBB@DFBB?AACCCCBB>B?C@@>@CCCCAAA?AAAAAA?CD@>>??AAABB=@@@;:99999%9=;>97:BCB@@<>;<<@@8><>AD@@>@CCBCCC>A>AAA<BBB?BBBBBCBBBACCBBABB@@A@@>>>@A=@@>>>@@@@@AA=<==A@
@ATNG8:00466:06481
GATGGTACGTGTGTCTCTGAGAGTAGTACTCATTCGTTTCGGAAGAGACGAGGTACGTTAAGTAGTTGAATAGCGTACTTCTTTTTCTTGCTTTCGTGGTATTCTTGCTAGTTACACTAGCCATCCTTACTGCGCTTCGATTGTGTGCGTACTGCTGCAATATTGTTAACGTGAGTCTTGTAAAACCTTCTTTTTACGTTTACTCTCGTTTTAAAAATCTGAATTCTTCTAGAGTTCCTGATCTTCTGGTATGACTAGTGTACTACTACCATCGTATCTCAGGAGTCT
+
66-.(------:<@BBCC>66666555;;99//)/0/7.7;7:)///////:4999<?4=255559.559===CC;;;C?CCCCC5CC@C;99)999;5;=;579,///;;>9>;;;;;==7<>>:>:>=@C@>?B?BBBC?BBBCCCDCCBDBC;;;;7;AC?DDAF@C@@;::?::49@CCD9C;>89999:'9???@;@;;::9>@@@7@BAA.99:594949<=;??<=@<4549:::<@=@A>>C?:9:BAAB<;;BBA@BA;;6;@@AAABBBB;;8;AAAA
@ATNG8:00471:06463
GATGGTAGTGCGTGAGAGAGAGACCCAGAAGATCAGGAACTCTAGAAGAATTCAGATTTTTAACACGAGAGTAAACGTAAAAAGAAGGTTTTACAAGACTCACGTTAACAATATTGCAGCAGTACGCACACAATCGAAGCGCAGTAAGGATGGCTAGTGTAACTAGCAAGAATACCACGAAAGCAAGAAAAAGAAGTACGCTATTAACTATTAACGTACCTGTCTCTTCCGAAACGAATGAGTACGTGTGACGTACGTGAGCTACCATCGTATCTCAGGAGTCT
+
CDDC?BBCCCCCCCCCCDCDCCBBB>BCDADCCCBB@B@CCCCCCD@DC@C@BDEBBBBB2A@BBBBAAAADCC>BBBCCCC5CC?C?CBB;CCF@BB@GBBC997;@CCACBC@CDCCCBCCCCCCBDDCB?CCBB>????BCBC?CACBB?CBCDCCCC?AACCCA?AA?AAB?BBCCD<CBA<99888(9><BA?ABBB>><>>==>?6;5;<A;;7;A@@@AA>B>CAG@GBB?BBBBDCCBBBCBBBCABBBBBBBBCCC?BBABBCCCCCCC@BBB??
@ATNG8:00475:06453
GATGGTAGTAGTACACTAGTCATACCAGAAGATCAGGAACTCTAGAAGAATCAGATTTTTAACACGAGAGTAAACGTAAAAAGAAGGTTTTACAAGACTCACGTTAACAATATTGCAGCAGTACGCACACAATCGAAGCGCAGTAAGGATGGCTAGTGTAACTAGCAAGAATACCACGAAAGCAAGAAAAAGAAGTACGCTATTAACTATTAACGTACCTGTCTCTTCCGAAACGAATGAGTACGAGAGAGCACACGTGTCTACCATCGTATCTCAGGAGTCT
+
A?AB@ABA?@@JCCCCDCCCCBCBB?BBB?BCBBBC@C@CBCCBBB@BB@BCBB@@@@@,@?B@?CCCBAABB9?>>====,=?;?7@@@4@??=@BC@CDC@@6;6;G?CDC?BBCCCCCHDCCBBBBCD@BB;;7;@@=@@::5;?ABA>ABBCCBAB@CCBAAB?BB=::9<?>>@@9@@@?BCFFF3AA>AA@?@A><>5;5:87:,2,26>@A695;;;==:=8=>=7447:8::ABCCBCB@@@DCCBBBBABBCBB?;?===ACBAB>>@;??>>=
@ATNG8:00479:06460
GATGGTAGTGTGTCTCTGAGAGTAGTACTCATTCGTTTCGGAAGAGACAGGTACGTTAATAGTTAATAGCGTACTTCTTTTTCTTGCTTTCGTGGTATTCTTGCTAGTTACACTAGCCATCCTTACTGCGCTTGATTGTGTGCGTACTGCTGCAATATTGTTAACGTGAGTCTTGTAAACCTTCTTTTTACGTTTACTCTCGTGTTAAAAATCTGAATTCTTCTAGAGTTCCTGATCTTCTGGCTCTCGTAGACAGATACTACCATCGTATCTCAGGAGTCT
+
?:>@8<<BBBBBCDDCCCCCCBCCDDCCBB;;5<:::.;@=@@DCBBBCC@CBB;9.929;9:29:>??BAA;BB=?@?AA,9;4;;;;.;C;;5;AA9AB>;;;CBB?CDHDCDBB@BAB@BACEEJCBCB?CBB?CCCCCCCCBCCCDAAACADBB?::6;<@@@@@@C@@=A;;;0;;A;;;;;;*;@@AB=BBEDCCCAA>:@@@A,@??A@;@:@B?BDCBBBB?B@BCBCBA>A;;7;CBBBDB@ABBBBDBBBCCB?BBBBCBCCCBBB?BCB??
@ATNG8:00479:06477
GATGGTAGGCACTGCGCACACATCCCAGAAGATCAGGAACTCTAGAAGAATTCAGATTTTTAACACGAGAGTAAACGTAAAAAGAAGGTTTTACTAGACTCACTTTAACAATATTGCAGCAGTACGCACACAATCGAAGCGCAGTAAGGATTGCTAGTGTAACTAGCAAGAATACCACGAAAAGCAAGAAAAAAGAAGTACGCTATTAACTATTAACGTACCTGTCTCTTCCGAAACGAATGAGTACATAGATATACGTATAGCTACCATCGTATCTCAGGAGTCT
+
CCA@?BBB?BCA@BABCBCCCCCCC=CCD@DBCCBC?C@IGCBBCB?CC@C@BBBAA@A@0A?BCCCCCCC@??9?>?>=>>,9B;@5A@A7BBCBBBGEDC<<<7;>@@?AGCACCCCCCCCCCCCCCCCB???@A?ACA@AA@@>A?BB?BBBBDDCAA?CCCCCC@BB>99:3::::::+:@@;@AAAAA(AA=@:89CBC?><><><AB3838AAA@=AAAABBB?B?AAA;A??<?BDCBDBBBBBBBB@@@@???D@@@@@<@>>>@AAA????:>@656
@ATNG8:00494:06479
GATGGTAGACATATCGTACTCTCTGTACTCATTCGTTTCGGAAGAGACAGGTACGTTAATAGTTAATAGCGTACTTCTTTTTCTTGCTTTCGTGGTATTCTTGCTAGTTACACTAGCCATCCTTACTGCGCTTCGATTGTGTGCGTACTGCTGCAATATTGTTAACGTGAGTCTTGTAAAACCTTCTTTTTACGTTTACTCTCGTGTTAAAAATCTGAATTCTTCTAGAGTTCCTGATCTTCTGGTGTCTGATCTGTATCACTACCATCGTATCTCAGGAGTCT
+
CCCC?CDCCBCCCBBAADDCCCCCCBCCCF@@?@CCC=BC?C@BAACCCD?CCAAA?B?BBBB?C?B>>?BCBA@<88787(9?>??@B:?@@B?BBC;?@5::9A@@?BBBBB<>>;??D=A=>??>>;;;=BBA@;@@AAAAAA@>>>>>===;===<@?;>;>???@@AAB7;;?A@5@=@9==>>>/=>;;;3;==888::<<18888(5886:4<4>A<AA>>=>>5;6;???BB;>>?:<<:///:::??A>>>AA???<@@@@???@>>>B=@???@
@ATNG8:00498:06474
GATGGTAGTGTGTCTCTGAGAGTAGTACTCATTCGTTTCGGAAGAGACAGGTACGTTAATAGTTAATAGCGTACTTCTTTTTTCTTGCTTTCGTGGTATTCTTGCTAGTTACACTAGCCATCCTTACTGCGCTTCGATTGTGTGCGTACTGCTGCAATATTGTTAACGTGAGTCTTGTAAAACCTTCTTTTTACGTTTACTCTCGTGTTAAAAATCTGAATTCTTCTAGAGTTCCTGATCTTCTGGAGATACACATGATACTCTACCATCGTATCTCAGGAGTCT
+
@?@B@CBBBBBBBBBCCCDBBBBCCCCCCCDE?C998-;;5;6;BCCBCB@ABBAA=A?BCBB@B@CCCCCCC@@;;;:;:;%;@;=@BB?BDCC?CBC@CC;;;BDCC@BCCDCDCD@BBB?B?CBBBDCCC>BBCC?CCCBBBBCCCCCCCBBB@CBB?BE@B?BBBCDDCCC@BBCCC<C@C?BADDD5DCCBB:;;CCCCCBBB@CDEE5DBCBC@C@CD@BCBCCCC@C@DBCCBB?BAC@CCCCCCCCBBCCCDCCBBBB?B99:BBBCBBAC?BCAAB
@ATNG8:00466:06507
GATGGTAGGCGACATACATACGCGCCAGAAGATCAGGAACTCTAGAAGAATTCAGATTTTAACACGAGAGTAACGTAAAAGAAGGTTTTACAGACTCACGTTAACAATATTGCAGCAGTACGCACACATCGAAGCGCAGTAAGGATGGCTAGTGTAACTAGCAAGAATACCACGAATGCAAGAAAAAAAGAAGTTACGCTATTAACTATTAACGTACCTGTCTTCTTCCGAAACGTAACTGAGTACGATGAGATCTCGTGTGCTACCATCGTTCCCTTCTGAGTCT
+
CCCC@BBB@C;:9DECCCCCA@@@@6;;C@CDHBBB@C@BBCCBBB@CC=@>?CDCCBB7;7;BA@@AAB;;69@@ADD3;;40)///&////79<<==:>8<300+0006<<=?@@=::@:;0@000/;//,6;><<<==5;599;49==995558:995<<7:99;=<:..-.)--5738999999#::688278334:<8=7:;44/3>85<=@9>77//)/862)*,6/6,,,(,,,5-/49999:::::====44333333.385586::8>173:;::;:
@ATNG8:00469:06510
GATGGTAGTATCTGCACACTCTGTCCAGAAGATCAGGAACTCTAGAAGAATTCAGATTTTTAACACGAGAGTAAACGTAAAAAGAAGGTTTTACAAGACTCACGTTAACAATATTGCAGCAGTACGCACACAATCGAAGCGCAGTAAGGATGGCTAGTGTAACTAGCAAGAATACCACGAAAGCAAGAAAAAGAAGTACGCTATTAACTATTAACGTACCTGTCTCTTCCGAAACGAATGAGTACTACTCTCAGAGACACACATCGTATCTCAGGAGTCT
+
AB@@<?:AAB@CADECCCCCCCCCEACCC@CDCC@@>@?BBCBBBB?BC;?<@@??BBAB2B>BDDBBBCCBBB;:9;<<;<*;A<?<@@@7@BBGCCCCDE;;;?B>AB?BCC@CDDBCCCCCCCCCCBCB?BBBF@::;CBBAA>B@D@@>ABBBCCCCAC::;BB?BB@BBB?B999C:>>B?BCCCC2CC?C?>?DCCBB??=@@@@<@=AACAA@ABAEDBB?B?BBE>CBB?BBBCCCBAAABBBBCBAABCCCCB>@>>BBAABBBA?BB??@
@ATNG8:00478:06508
GATGGTAGCACGACACGACGATGTGTACTCATTCGTTTCGGAAGAGACAGGTACGTTAATAGTTAATAGCGTACTTCTTTTTCTTGCTTTCGTGGTATTCTTGCTAGTTACACTAGCCATCCTTACTGCGCTTCGATTGTGTGCGTACTGCTGCAATATTGTTAATGTGAGTCTTGTAAAACCTTCTTTTTACGTTTACTCTCGTGTTATAAACCTGAATTCTTCTAGAGTTCCTGATCTTCTGGTCTACTACACTGTACTCTACCATCGTATCTCAGGAGTCT
+
8;;<8===<<<<555:;99;;;<AACBA@@CC>BCCF?HCACAJDCDCBB:;;A@@=A-0///)/38/44399894:<<:<)8827333(34332::<7<A455=BBB?BAAABBBB?CBB?C@B>=><==906589*//9896775559:22275:55.2=38-26CB>>>@?495555&57<7<<<<<+56>>>6==@<:::A?>8<<<<6>88=?4:4:@=@AAAA??<?599<@??499A:?@B@888A@@==>A====<<3:887=>===@??5;886:
@ATNG8:00483:06540
GATGGTAGCTATACGTATATCTATGTACTCATTCGTTTCGGAAGAGACAGGTACGTTAATAGTTAATAGCGTACTTCTTTTTCTTGCTTTCGTGGTATTCTTGCTAGTTACACTAGCCATCCTTACTGCGCTTCGATTGTGTGCGTACTGCTGCAATATTGTTAACGTGAGTCTTGTAAAACCTTCTTTTTACGTTTACTCTCGTGTTAAAAATCTGAATTCTTCTAGAGTTCCTGATCTTCTGGAGATACACATGATACTCTACCATCGTATCTCAGGAGTCT
+
@;?F@DCDCBBBBCDCCCHCCBB;9::9;CBCADCCC>BB@BACBBBCBB@BBBBA=A?@@@A=@<?BBBCD=;@8;>?>?+<A8@BCC6ABBC@BBB=AA7:::BAA;??AABABA=BBB?B@BB>B>??A<A???8=<<<9::>AABAA=>=A;:::5;=9>;>>>@???;;5;=@@A5@<@;>>??>/>>///)//;///<99=5;;;:.5??>@<?<?A=???A>=><@=AA@@@?;?AB<>;;;@@@@@@A>>>>>@@@B=AA@@>>>???AA=@@?;;
@ATNG8:00484:06543
GATGGTAGAGTATCATGTGTATCTCCAGAAGATCAGGAACTCTGAAGAATTCAGATTTTTAACACGAGAGTAAACGTAAAAAGAAGGTTTTACAAGACTCACGTTAACAATATTGCAGCAGTACGCACACAATCGAAGCGCAGTAAGGATGGCTAGTGTAACTAGCAAGAATACCACGAAAGCAAGAAAAAGAAGTACGCTATTAACTATTAACGTACCTGTCTCTTCCGAAACGAATGAGTACGAGAGAGCACACGTGTCTACCATCGTATCTCAGGAGTCT
+
5::=8=>BCCDAA=B966@@B@BA@9;995<<555B<@:9444/9377)/)/77/////$/)55=B@<A>:99)5545555$5>7<7<<<+:99266@<=AC@@=@?BB?BBB?BBCBBCAAAC;;9@>==:>AAA69:BBCC;;6:=AAB=BBB<ABCB?CDAAAD?CC?BBB????A@;CAA>ABAA@,:93:98AACAAA?B?BBA@=@>?>ACC?CBBBBBB>B=@AE?ECC;;;AAABBCAAAB???C:::??@AAB??=?CBBAAAAAABA?BBBAA
@ATNG8:00495:06539
GATGGTAGCACGAGTCACTCATATCCAGAAGATCAGGAACTCTAGAAGAATTCAGATTTTTAACACGAGAGTAAACGTAAAAAGAAGGTTTTACAAGACTCACGTTAACAATATTGCAGCAGTATGCACACAATCGAAGCGCAGTAAGGATGGCTAGTGTAACTAGCAAGAATACCACGAAAGCAAGAAAAAGAAGTACGCTATTAACTATTAACGTACCTGTCTCTTCCGAAACGAATGAGTACTATGTAGAGCTCTATACTACCATCGTATCTCAGGAGTCT
+
:::B?BDCB@C==<<@@;?;@BA@@<BCB?BCCCBB>AACCCBCCD@CC@D@BBB@???@0>??@?A@A>:97<6=;?:===+=@8<8<<<0<BB=AAACAABA@?@>BA?CBB@BBDCDGGCGGCCCHCBAAECCC@BBECBB::9;?BCE>BBCCBCBC?BBCCDD@BB?;::AAAABB=ABD@BBBBB3AB>A?@?BBCDC?C?AAB@<@<AABAA?ABCCBAA=@????9?CC?BBBCCCBBBBBBBCBCB>>>@?>>>BC<@@>>>?@@@?>><>==AB
@ATNG8:00499:06513
GATGGTAGGACGAGCGTCTGAGAGGTACTCATTCGTTTCGGAAGAGACAGGTACGTTTAATAGTTAATAGCGTAACTTCTTTTTCTTTGCTTTCGTGGTATTCTTGCTAGTTACACTAGCCATCCTTACTGCGCTTCGATTGTGTGCGTACTGCTGCAATATTGTTAACGTGAGTCTTGTAAAAACCTTCTTTTTACGTTTACTCTCGTGTTTAAAAAATCTGAATTCTTCTAGAGTTCCTGATCTTCTGGGCAGACTCTCACACGCCTACCATCGTATCTCAGGAGTCT
+
>>BB?BBB>B?A<555:<<<<<<<5455:955.5:::1::39344445997;;;@==3?49=594:=B@BBA9919=8<A@@@+==@7666@466<<9=65.5<.5554:;59>><====3949298=;>;@@>=299?>:@@@995>>?<<<<=>@@<9:9;@A?C<@AB9:9A?A<@==@@@+A9=959999(5999<)5/>///79///)/////#4449;8<8=>95/////7486;;===<255<=6===BB=B@@:::BBC?CBC@CFCBCB@@@@@@>@CBBB
@ATNG8:00451:06571
GATGGTAGTATCTGCACACTCTGTCCAGAAGATCAGGACTCTAGAAGAATTCAGATTTTTAACACGAGAGTAACGTAAAAAGAAGGTTTTACAAGACTCACGTTAACAATATTGCAGCAGTACGCACACAATCGAAGCGCAGTAAGGATGGCTAGTGTAACTAGCAAGAATACCACGAAAGCAAGAAAAAGAAGTACGCTATTAACTATTAACGTACCTGTCTCTTCCGAAACGTAATGAGTACGAGAGAGCACACGTGTCTACCATCGTATCTCAGGAGTCT
+
;<==?ABA;;6>BBCB>>A;;<<<<7;<@:666CDC?B;;:655:7::7:9;::<<==>+525;:4//////(/677999'5526:?@@2<==:<:555////)/3:;5;/5259;<;5555555555<:7:=:9.44444:<;8>8===265<;;995593349=9=?===>8<///;3;//)/6666'6:5::;<<;;85/5265550515:>9949<=<=9=9=9<<<6;8771333778333::888::<;8883338886:2223898///3(.-7,,
@ATNG8:00466:06565
GATGGTAGACATATCGTACTCTCTGTACTCATTCGTTTCGGAAGAGACAGGTACGTTAATAGTTAATAGCGTACTTCTTTTTCTTGCTTTCGTGGTATTCTTGCTAGTTACACTAGCCATCCTTACTGCGCTTCGATTGTGTGCGTACTGCTGCAATATTGTTAACGTGAGCCTTGTAAAACCTTCTTTTTACGTTTACTCTCGTGTTAAAATCTGAATTCTTCTAGAGTTCCTGATCTTCTGGTGAGATATGCATGATGCTACCATCGTATCTCAGGAGTCT
+
BBBC@CBBABBBAABCCBCCECBBBGFCCCBA>A;;<6;A?B@BCCBCCC?AABBB?C=???@7?8==CDCC8887<<>==+<=7B@@:5:BBB?BBB@AA9:9@@??;?BBBCA@@:=>?:?9@=9::=??<AA?@8;;B=;<;ABBA???@@@=A;;5;;5;:?>===??;?;>>AAA6@;?:88888+7=::@2::=///:::E=BAA5???@A9=:>?;>?@A>>>=C=A@===>;>>=:>>>@@;;;:;:///;;:=@@<@@@@@@??@@AA<?>>>>
@ATNG8:00471:06560
GATGGTAGTGTCAGTGCGCGTCGTCCAGAAGATCAGGAACTCTAGAAGAATTCAGATTTTTAACACGAGAGTAAACGTAAAAAAGAAGGTTTTACAAGACTCACGTTAACAATATTGCAGCAGTACGCACACAATCGAAGCGCAGTAAGGATGGCTAGTGTAACTAGCAAGAATACCACGAAAGCAAGAAAAAGAAGTACGCTATTAACTATTAACGTACCTGTCTCTTCCGAAACGAATGAGTACTATAGACTATCTGAGACTACCATCGTATCTCAGGAGTCT
+
>@997;<@AA@>;;<<<699>>?CEA;;<?;9:A@=:?<@AB@@@A8<=4:49B>77777$72;9:855B==@>6<3//////#0/*/3:::/;<=8=C;?;<>>>:>?>@7;;A;ABAABCCCCGCBBBBBB?B@@@?B;;:CECD@C?B<<7<AAACCCC?CBBBCDABB7:9=6;;;;;38>>8?@ABB3BB?BBBBBB??A<@<>>@@<@=BH;<;@C@??BCC?B?BBB=BAA>ABBBCBBBCBBBBBBB?ABBBBBBACD?CAABBBBBBCCC@CBAAA
@ATNG8:00487:06559
GATGGTAGCGCACACATAGTTACAGCTCATTCGTTTCGGAAGAGACAGGTACGTTAATAGTTAATAGCGTACTTCTTTTTCTTGCTTTCGTGGTATTCTTGCTAGTTACACTAGCCATCCTTACTGCGCTTCGATTGTGTGCGTACTGCTGCAATATTGTTAACGTGAGTCTTGTAAAACCTTCTTTTTACGTTTACTCTCGTGTTAAAAATCTGAATTCTTCTAGAGTTCCTGATCTTCTGGAGATACACATGATACTCTACCATCGTATCTCAGGAGTCT
+
AABE@CC@ABBCABBCCCCC@CBBCCCC@@?@BBD>BB?B?BCCCCBB?BBBBC@C?BABB?B?BBBBBBBBB?BCCBB2B@<>>BB=ABBD=>=B?@?599?BBB@BACCCBA@:???:>:>BA8::==:>?::7:???AAAA@@@@AA@@?<@@@=AA;A<@@::;@AAA;@@AFD;D<B;??@@@/>><==4=;;888?@@@=@DDD/B===A=A=AA;>>AA@?><B<BA???D8==D======@@@AAA@>@AAAAAA<A>>>AA@@>???;AA>::
@ATNG8:00494:06552
GATGGTAGACACGTGTGCTCTCTCGTACTCATTCGTTTCGGAAGAGACAGGTACGTTAATTTAATAGCGTACTTCTTTTTCTTGCTTTCGTGGTATTCTTGCTAGTTACACTAGCCATCCTTACTGCGCTTCGATTGTGTGCGTACTGCTGCAATATTGTTAACGTGAGTCTTGTAAAACCTTCTTTTTACGTTTACTCTCGTGTTAAAAATCTGAATTCTTCTAGAGTTCCTGATCTTCTGGAGATACACATGATACTCTACCATCGTATCTCAGGAGTCT
+
CCCB>@ABBCCCBBBBCBBBCDCCCCCCDECC@BBBC>CC@D@BBA@AFDADBB@>9<294(4789:<B<<<?9=B<<<)871399929::::>;@=@@0//>:8=:8=BBBBBC?BAB?B599@@=777/74BB@BB@A>>>@@>><A;<;A=<;;=@@=@<AAAB;;8>=488867&53;4>9999*99A@A9>>?=<><85527777(6558717333,39::>@=7<:<8?AAB;==B<?A77438<:885===BBB>@>77668<<=>AAA<@@655
@ATNG8:00452:06629
GATGGTAGTATCTGCACACTCTGTCCAGAAGATCAGGAACTCTAGAAGAATTCAGATTTTTAACACGAGAGTAAACGTAAAAAGAAGGTTTTACAAGACTCACTTTAACAATATTGCAGCAGTACGCACACAATCGAAGCGCAGTAAGGATGGCTAGTGTAACTAGCAAGAATACCACGAAAGCAAGAAAAAGAAGTACGCTATTAACTATTAACGTACCTGTCTCTTCCGAAACGAATGAGTACTACTCTCAGAGACACACTACCATCGTATCTCAGGAGTCT
+
AABB?BDDCCBBBCCBBBBBBCCCCACCCAFCCCAA?@@BBCCCDD@CB>@=@?@8999:):<B@ABBBCGCBB;>=;;<;<*;C>C=@@@9@DC@CCCCCEDDD>F@CC@CBB>BD@@ABCCCCCCCCBAA?BBBH?@@BBCCDE>@=ACDADA??@BAA>ABBBBB@BC@CCC?A???B;A??<?@@@@/:837A;AB>?@B>A>CBBB@C@BA@>>9=A@@?;;;>;>BB:@BB>A@00000<<><=@??AABBBCBBBCAA>A;;;BBBCCCDDABCB@?
@ATNG8:00459:06604
GATGGTAGGTGCACATGAGTGTATCCAGAAGATCAGGAACTCTAGAAGAATTCAGATTTTTAACACGAGAGTAAACGTAAAAAGAAGGTTTTACAAGACTCACGTTAACAATATTGCAGCAGTACGCACACAATCGAAGCGCAGTAAGGATGGCTAGTGTAACTAGCGAGAATACCACGAAAGCAAGAAAAAGAAGTACGCTATTAACTATTAACGTACCTGTCTCTTCCGAAACGAATGAGTACAGAGAGTACGATATGTCTACCATCGTATCTCAGGAGTCT
+
@@@D@CCC@B@@@DCCCBBBBCCBC=BAC@DBAA@@<A?CCCCCCD@CC?@>?AB@@@@@1@?BCBBBCCDCCC=BD::999*9C;A=BBB9BBC@CBBBDCCAA?B@BB?BBB?CBBBCBABBBBCCCCBB@BDDD?BBBB@A@C?C@CAA>ACDDCCCC?CCCCCCAAA?BBB787??>6>>?<?BCCC2CC?CA@ACBBAA=@?BAAB?>;>DCBB@BCAA@DC?B?BDD>CCC?BBBBBBCAACACAAAABBBBABBBBBB>B@??@@AAAAAB?BB===
@ATNG8:00468:06632
GATGGTAGTGTGTCTCTGAGAGTAGTACTCATTCGTTTCGGAAGAGACAGGTACGTTAATAGTTAATAGCGTACTTCTTTTTCTTGCTTTCGTGGTATTCTTGCTAGTTACACTAGCCATCCTTACTGCGCTTCGATTGTGTGCGTACTGCTGCAATATTGTTAACGTGAGTCTTGTAAAACCTTCTTTTTACGTTTACTCTCGTGTTAAAAATCTGAATTCTTCTAGAGTTCCTGATCTTCTGGAGATACACATGATACTCTACCATCGTATCTCAGGAGTCT
+
<===:=A>BB===BCCBBBBCC;;;A@BBBAB>BA@A9@@?C@AABDDDD@CCBBB@CACICD@DACCEBDBCCC>;;;;;*;A=>BBB<BBAB=BBB>AB8;;;CEJFCCCCCDEEACCD@D@ICCBBCBC=@@AA>BAAABCBCCCFBBBCBB@A@@?BB@B@BDCCCCC@@=@;;;;.;=B9;;;;;*:BBAB=CCCFFDCBB@:>>>>0@B@EC@CBGC@BBDDCA@>@@A@ABCG@BBC@DCBBBCC@@@BBCCCBCCCE>??BBBDCCDBBB@BBB::
@ATNG8:00474:06621
GATGGTAGCTATACGTATATCTATGTACTCATTCGTTTCGGAAGAGACAGGTACGTTAATAGTTAATAGCGTACTTCTTTTTCTTGCTTTCGTGGTATTCTTGCTAGTTACACTAGCCATCCTTACTGCGCTTCGATTGTGTGCGTACTGCTGCAATATTGTTAACGTGAGTCTTGTAAAACCTTCTTTTTACGTTTACTCTCGTGTTAAAAATCTGAATTCTTCTAGAGTTCCTGATCTTCTGGTATGACTAGTGTACTACTACCATCGTATCTCAGGAGTCT
+
BBAD@DCCCCB?@@DEDDCCCCCCCCCCCCAA<AC@@=CC?C@CCCCCCC?DCBBB?C@CCCC?C?CCCCABBBB?BBBBC3BC?CCCC=BCCC?BBB?BB<??ABBC?AA@CAAAA<@@A>A>BB?B>:8:<?A@@<AAAA@@@@@@@@A@::;<??@<==:><@@@???AAA<@@ABB5@<@<@@AAA/AA9991;==///=9;?<@A?A.A::;@=B=AA<A>>=>>@9=:>BAAAA:??A<AA@@???@@@@@AA;;;>>>9>>???C=====>9=>>??
@ATNG8:00477:06629
GATGGTAGTGTCATATGAGAGTGTGTACTCATTCGTTTCGGAAGAGACAGGTACGTTAATAGTTAATAGCGTACTTCTTTTTCTTGCTTTCGTGGTATTCTTGCTAGTTACACTAGCCATCCTTACTGCGCTTCGATTGTGTGCGTACTACTGCAATATTGTTAACGTGAGTCTTGTAAAACCTTCTTTTTACGTTTACTCTCGTGTTAAAAATCTGAATTCTTCTAGAGTTCCTGATCTTCTGGAGATATCATCAGCGAGCTACCATCGTATCTCAGGAGTCT
+
CCBB@DEBAACCDCCBCCCGCCCCBCBBBC;;7;BBB=CC@C@EDDDBBB@CCDA@?AACCCC?C@CCCCCBBBB=>>>=>,>>9@AAA<ABCF@DBC@CC?BABDCG?BBEEFCBB@BBB@C?CCDCCBCBBCCCC@CDDABBCCCCBBCCBBB?CCD@BB?B?CCCBBCCCC@B@@@@8@=@;:::::*:BDCC=BBBCCCCCCC>BBBB0B@@AB?B?BC?BBCDCCC?B?CCCCCC@CCC?BBBBBCDDCCCCBC@AAEAA=BBBBEDDCBCCC?AB@BC
@ATNG8:00490:06648
GATGGTAGTGTCATATGAGAGTGTGTACTCATTCGTTTCGGAAGAGACAGGTACTGTTAATAGTTAATAGCGTACTTCTTTTTCTTGCTTTCGTGGTATTCTTGCTAGTTACACTAGCCATCCTTCTGCGCTTCGATTGTGTGCGTACTGCTGCAATATTGTTAACGTGAGTCTTGTAAAACCTTCTTTTTACGTTTACTCTCGTGTTAAAAATCTGAATTCTTCTAGAGTTCCTATCTTCTGGAGATACACATGATACTCTACCATCGTATCTCAGGAGTCT
+
=AED?CCABBBAABCAA;66@<<?;?@@A?@?=;:;B;A@6;6966<?=<8AA0//<8<6:::72<80//8-///93/////$/4.489<4<AAA;@9;75@699AB@B=AACCCBBB8<;B=A<ABABABD@;;:B?CAABCCCBBBDCEECBC?CBB=AA?B>BB@000<>=2:;;;;4??D>@@CCC1BBBBC>C@@A@BC<;;5;;;;*;>BBB7;6;B;AABAA@A=@7<:BAA<@@B>BBCCCCDDCCBBBAAAAAAB>????BBCCBCCC@AAABC
@ATNG8:00456:06666
GATGGTAGAGAGAGCTCTCTCATCGTACTCATTCGTTTCGGAAGAGACAGGTACGTTAATAGTTAATAGCGTACTTCTTTTTCTTGCTTTCGTGGTATTCTTGCTAGTTACACTAGCCATCCTTACTGCGCTTCGATTGTGTGCGTACTGCTGCAATATTGTTAACGTGAGTCTTGTAAAACCTTCTTTTTACGTTTTACTCTCGTGTAAAAATCTGAATTCTTCTAGAGTTCCTGATCTTCTGGTATACACACTCGCTCGCTACCATCGTATCTCAGGAGTCT
+
ABCC@CBBDDBBCBB@AACCCCGD@AACCBAA?ACDD?BB?B@FBBACCC?BBBCC?B?B@A@?C?CBBBB=<<C8<<==>+B=28873(3:9==ABB?BB:::BBBE?DBBBAAAB?B>:8;=CAAA=:9::==??:>>C>>>>>??AAAA@@@;??@<AA<A:>>@@B???@688?BA2=8=9:6777)7;////)////889;///<99)857782852505>==888:><@@@A;;4://*/667=B@@@@@@@BBAA==><?@@A@@@@@?@?7:;==<
@ATNG8:00456:06693
GATGGTAGCATCATGCATATCTCACCAGAAGATCAGGAACTCTAGAAGAATTCAGATTTTTAACACGAGAGTAAACGTAAAAAGAAGGTCTTACAAGACTCACGTTAACAATATTGCAGCAGTACGCACACAATCGAAGCGCAGTAAGGATGGCTAGTGTAACTAGCAAGAATACCACGAAAGCAAGAAAAAGAAGTACGCTATTAACTATTAACGTACCTGTCTCTTCCGAAAACGAATGAGTACGAGAGTCAGAGCAGAGCTACCATCGTATCTCAGGAGTCT
+
<<<A=?=55555<565<AA;@B969@BC@;69AA@?=@<??@AAAB?AA494=?;:<BB<+:6:=:88887333(3844444$4:.4.6==7<<>9>A996>=@C8:7:B?BCDB;=;A@@BBCBCAA;;;C@CA@@8;;;;;AAA9A=@;;69@A@AB:;78=?;;86886;;84:::<>6=;?=@CDED2BB????@@??@A===B;;;;>:>8;;@8:;@A@@?;>=::::*9==288=CB=BC@BBBBAA??>B@?@A=;8928>>@@999998@:=;77:
@ATNG8:00457:06654
GATGGTAGCGCACACATAGATACAGTACTCATTCGTTTCGGAAGAGACAGGTACGTTTAATAGTTAATAGCGTACTTCTTTTTCTTTGCTTTCGTGGTATTCTTGCTAGTTACACTAGCCATCCTTACTGCGCTTCGATTGTGTGCGTACTGCTGCAATATTGTTAACGTGAGTCTTGTAAAACCTTCTTTTTACGTTTACTCTCGTGTTAAAAATCTGAATTCTTCTAGAGTTCCTGACTTCTGGCTCTCGTAGACAGATACTACCATCGTATCTCAGGAGTCT
+
>>CC@CC;:6>;>555<?;?<<=<<;;>@A:;7<CBB=BA@D795699>?255:955)439:;B<A?ABBCC994;644444$444)989<3;;@=9=6966B69:9BCEICDCGCCBB>B;;6;@BBBBBB@@=@BBB?BBBBBBCCCCCCCCCCD@BBB@BB?B@BBBCBBBAA;A;;;;6;>C>@AAAA0@BCCC>CBBCBCCBAA4;;;;*;@@BB@BADG@BCB;;;B>B>BBAAA?AACFBCBCBBBBBBCCCCBCDCDB?AAAAAAABBBBB?DBB?@
@ATNG8:00464:06693
GATGGTAGCGCACACATAGATACAGTACTCATTCGTTTCGGAAGAGACAGGTACGTTAATAGTTAATAGCGTACTTCTTTTTCTTTGCTTTCGTGGTATTCTTGCTAGTTACACTAGCCATCCTTACTGCGCTTCGATTGTGTGCGTACTGCTGCAATATTGTTAACGTGAGTCTTGTAAAAACCTTCTTTTTACGTTTACTCTCGTGTTAAAAATCTGAATTCTTCTAGAGTTCCTGATCTTCTGGAGATACACATGATACCTCTACCCATCGTATCTCAGGAGTCT
+
:<<;3::4449/////////:555;;;<=>??8=;;:39<5=<@B;;566.5==A@<A8@@AB4;559=78---8,--888'66618;<>7==@?8;;??AB=?AC;::69BBBBAA@=:;;5:4;:::B@B@=BAAA=A@A;;;;;BA;;;AAAC?BBB@BB?B@BBBB@@@@@>@:::::'9.:.99595(5:9<=4;;=99959556;<<=+=;;;>:>769@AAAC=BB?B????@@A<AA@?A:;9999>>>=>>==8<<<999(3383444444394:455<
@ATNG8:00470:06662
GATGGTAGCTCACGTACGTCACACGTACTCATTCGTTTCGGAAGAGACAGGTACGTTAATAGTTAATAGCGTACTTCTTTTTCTTGCTTTCGTGGTATTCTTGCTAGTTACACTAGCCATCCTTACTGCGCTTCGATTGTGTGCGTACTGCTGCAATATTGTTAACGTGAGTCTTGTAAAACCTTCTTTTTACGTTTACTCTCGTGTTAAAAATCTGAATTCTTCTAGAGTTCCTGATCTTCTGGCTCTCGTAGACAGATACTACCATTCGTATCTCAGGAGTCT
+
;9:B?ABBB@@@BA;<@BBBCCBBBCBBBDCC@BAAA<AB?B@BCCDDCC?CCBCC@C89:CC@C@CAAACCBBA<99999)9A<A?=><?CCC?CAA=AD7::AA??>?AAAABBE>AAB@B?B?@::878;@====ABAB===@@@BBAA;:659//+/:7<7<BC??@AAA<??AAA3>:>8==???/?BBCB:@;;;;;??@?;?BCC/@888@<@<@A=C???ABB<?<?AA==>:==?<@A???>>>???@@@<333--)--)-33>?@@@@@=BAAA@
@ATNG8:00459:06702
GATGGACGAGCGTCTGAGAGGTACTCATTCGTTTCGGAAGAGACAGGTACGTTAATAGTTAATAGCGTACTTCTTTTTCTTGCTTTCGTGGTATTCTTGCTAGTTACACTAGCCATCCTTACTGCGCTTCGATTGTGTGCGTACTGCTGCAATATTGTTAACGTGAGTCTTGTAAAACCTTCTTTTTACGTTTACTCTCGTGTTAAAAATCTGAATTCTTCTAGAGTTCCTGATCTTCTGGTGTCGTCTATCATGTACTACCATCGTATCTCAGGAGTCT
+
BBBEACCA@@BCDCCCDCCCABCCCC@@?@CCC=BA@C@CABBBBC@CBBBB>B>AABC>B?BBBBBBCDD@CCCCC2CC@C??>:>@@@?ABA=@C499?BBB@BBBBBBBB?BBB?B@BBBBBBBB?BBBC>AABB@BBBB>?AAAAAA;99;;AA688;AAACCCCC;>7556)8:=:88888'67<<C;>?88@@@>>=4>=<>.;88:C?B?AA>ABCBBBB>A>ACCBBB=AAC@AAAACBABBB@A??>BDCCD?ABBBBBBBBBBC>BB@@@
@ATNG8:00481:06734
GATGGTAGTGCGTGAGAGAGAGACCCAGAAGATCAGGAACTCTAGAAGAATTCAGATTTTTAACACGAGAGTAAACGTAAAAAGAAGGTTTTACAAGACTCACGTTAACAATATTGCAGCAGTACGCACACAATCGAAGCGCAGTAAGGATGGCTAGTGTAACTAGCAAGAATACCACGAAAGCAAGAAAAAGAAGTACGCTATTAACTATTAACGTACCTGTCTCTTCCGAAACGAATGAGTACACATCGTCGTGTCGTGCTACCATCGTATCTCAGGAGTCT
+
ABAB@BCCCCCCBBBCCCCCCCCCD=CCC?CCECBB?B@BBCCCCC?BD@C@BBCBBBBB2A>ABBBBAAABBB>BBCBEEH5BB>@5;;;6;CC@FBBBDBBA@=@?CD@CCC@BBCCCBBB@CCCDCCCC?BC??>@BBABBBB?B@CBC@BCCCCCCC@DCCCBB?BC?:99999CCC=AAA?BCFDD2CC?BBBBBCCAA>A?B?AA<@<?BB@@=@AAAADC=A>A@@:@AA?DBBBCBBAABBBCCCBCB???ABBBBC?CCCCCCCCCBBB?BBBAA
@ATNG8:00483:06700
GATGGTAGCTCGCTGATGATATCTCCAGAAGATCAGGAACTCTAGAAGAATTCAGATTTTTAACACGAGAGTAAACGTAAAAAGAAGGTTTTACAAGACTCACGTTAACAATATTGCAGCAGTACGCACACAATCGAAGCGCAGTAAGGATGGCTAGTGTAACTAGCAAGAATACCACGAAAGCAAGAAAAAGAAGTACGCTATTAACTATTAACGTACCTGTCTCTTCCGAAACGAATGAGTACTATAGACTATCTGAGACTACCATCGTATCTCAGGAGTCT
+
>>>>9>>>@>==>>??CC@;<=<AA>AAC@BBBBBB>B@CCCECBA>AB@C=A??98777$7-787=:<A;;;;3<@;:999$49397===2>B>:;A;CABAAA5;49929>@;@CBDBABD@CC>>@?>>7??@B>A@BCC@@@>B?A<<7;A@@@?@?;988@<A;A@>@<:8;;887)778198999(9<9<=<@<:=99.2.2222/5055::;:>>>==<>9;8::9160/(/;;9<8>B==;::?7739=555<<>>>8@@;@@@ABBBBC@@?778
@ATNG8:00487:06713
GATGGTAGTCTCAGATAGTCTAGTACTCATTCGTTTCGGAAGAGACAGGTACGTTAATAGTTAATAGCGTACTTCTTTTTCTTGCTTTCGTGGTATTCTTGCTAGTTACACTAGCCATCCTTACTGCGCTTCGATTGTGTGCGTACTGCTGCAATATTGTTAACGTGAGTCTTGTAAAACCTTCTTTTTACGTTTACTCTCGTGTTAAAAATCTGAATTCTTCTAGAGTTCCTGATCTTCTGGGTCTCTCTCTCACGCACTACCATCGTATCTCAGGAGTCT
+
CCCB@CCBBBCCCDCCCCABBCCCBABB:98;BAA<BA=A?@@@BBBB@BDDCB?B?BBBB>B=?@BDCCBBB?BBCCD3BB?BBBA8BBBA?BBB@BB999?DCC?BBB?>>>A<??C:>:=@BBBA?>:?AAA<>>@@@>@>>>@@@@@@A=@@@;>>;>=?????====8==???2@;@;??AAA/A@???:?==>@@>=>@18888(5==;<9=;>>;>@AAABB;@<@@@===6::?A:ABB??????BBA@@@===E=@???BB>>>>>B=A>>>;
@ATNG8:00491:06710
GATGGTAGTATCTGTCTACGAGAGCCAGAAGATCAGGAACTCTAGAAGAATTCAGATTTTTAACACGAGAGTAAACGTAAAAAGAAGGTTTTACAAGACTCACGTTAACAATATTGCAGCAGTACGCACACAATCGAAGCGCAGTAAGGATGGCTAGTGTAACTAGCAAGGATACCACGAAAGCAAGAAAAAGAAGTTCGCTATTAACTATTAACGTACCTGTCTCTTCCGAAACGAATGAGTACACACTCTCATATGACACACTACCATCGTATCTCAGGAGTCT
+
@@@B?BACB9;;CDCCDBBCDCCCB@CCD@BDDCBB?B?BCCBBBB?BB?B?BAA?????1?@FBA@BCCC>>=3<<99999*:B=A?BCC9CBC@BCECCCCCD=B?998:CC?B@CCCDDDGCCCCCCBB@CBBC@CCCCAAAB>C@CBB?BCCCCAAA@CC@@CC?C?CAAB>A@@AA<ABB@BBBBB3BC?BB?BBFF??<;=CCCA<A<B@@@@:>=887>>5:7:@@9A@@;@CCB>?>A@??AAAC<<>>>>@@AA>?==9=AABAA@@?@@@<@@>>?
@ATNG8:00452:06799
GATGGTAGTGTGTCTCTGAGAGTAGTACTCATTCGTTTCGGAAGAGACAGGTACGTTAATAGTTAATAGCGTACTTCTTTTTCTTGCTTTCGTGGTATTCTTGCTAGTTACACTAGCCATCCTTACTGCGCTTCGATTGTGTGCGTACTGCTGCAATATTGTTAACGTGAGTCTTGTAAAACCTTCTTTTTACGTTTACTCTCGTGTTAAAAATCTGAATTCTTCTAGAGTTCCTGATCTTCTGGTCTACTACACTGTACTCTACCATCGTATCTCAGGAGTCT
+
CBCE@CBBBCBABCCCCCCCCCCDCCCCCCAA?AAAE=BA@D@CCAABCE@CBBCF@C@CCCC9:9;BCCBCCGF?ABKAA000-/>A>8BCBB?BCEBCF<;;BBBC>BBBAA@CC@CCC>A=BAA@?CBB@BBEG@CECCCCCDCBBBAADDD@BBB?BB@C?BBBDBBBCCABBBCC<D@D:;;DDE5CDECC:;;BBBBCBCBACEFD5ECCCB@C@BD@CBAAC;;:;@CCCDBB?BAB?AAABCCBBBBCCBBCCBB@@=@@BBCCCCCBCC?AAA;;
@ATNG8:00455:06793
GATGGTAGTTCATATGAGAGTGTGTACTCTCGTTTCGGAAGAGACAGGTACGTTAATAGTTAATAGCGTACTTCTTTTTCTTGCTTTCGTGGTATTCTTGCTAGTTACACTAGCCATCCTTACTGCGCTTCGATTGTGTGCGTACTGCTGCAATATTGTTAACGTGAGTCTTGTAAAACCTTCTTTTTACGTTTACTCTCGTGTTAAAAATCTGAATTCTTCTAGAGTTCCTGATCTTCTGGGTGTATCAGCGAGTATCTACCATCGTATCTCAGGAGTCT
+
@?@D@DCCC?CBBAACBBCCFFDBBBBBCDCBBB=BD?C?ABBCGCC@CCEAB?B?BBCC?C@CCBBBCCCB?@@???0?@>ACCC>ACCC@CCC?AA799:A??;?BB??@BB?FBB?B?CCCCB>>>@DB@@:><@A???9;;AA>><<>:<=><>>;><@AAA@@@AC9==ADC;D;?8==ABA/>>AAA9A@??@??@@@<@@A@/@===D;@;?A;@@A????<@<@AAAAA9==??7??>>>?A??>>=>>A@@@@7::==@?@@@AAD=B@>>>
@ATNG8:00481:06769
GATGGTAGAGTATCATGTGTATCTCAGAAGATCAGGAACTCTAGAAGAATTCAGATTTTTAACACGAGAGTAAACGTAAAAAGAAGGTTTTACAAGACTCACGTTAACAATATTGCAGCAGTACGCACACAATCGAAGCGCAGTAAGGATGGCTAGTGTAACTATCAAGAATACCACGAAAGCAAGAAAAAGAAGTACGCTATTAACTATTAACGTACCTGTCTCTTCCGAAACGAATGAGTACACATCGTCGTGTCGTGCTACCATCGTATCTCAGGAGTCT
+
A@AC@CBDBBBCCBB:;;DCCBBBAABB?CBAA;;6;=BAB;;9A=BBAC@CCB;;;;;';5@:<?;;BBCBC=BC;;;;;$::;;=>>>2=B>:=BAA@AA@@=@=@B?BBC@BCCBBBBBBBCCCCCA@;A@;;4;CC@@=00+08=0:45=>===CC@DBCDCC>AA=AA@;@???=5?9949BBBC3BB?BBBBCBBBK>A>AABC<@>;BFBB?BB@@??@5;6:@C=DCC?CAAABCBCBBBCCCDCCCAAA@000;;7;???ABBBBBBC@??=BB
@ATNG8:00481:06799
GATGGTAGTGCGTGAGAGAGAGACCCAGAAGATCAGGAACTCTAGAAGAATTCAGATTTTTAACACGAGAGTAAACGTAAAAAGAAGGTTTTACAAGACTCACGTTAACAATATTGCAGCAGTACGCACACAATCGAAGCGCAGTAAGGATGGCTAGTGTAACTAGCAAGAATACCACGAAAGCAAGAAAAAAGAAGTACGCTATTAACTATTAACTTACCTGTCTCTTCCGAAACGAATGAGTACATAGATATACGTATAGCTACCATCGTATCTCAGGAGTCT
+
CCCC@BBBBBBBBBBDECCCCCAAA=ACC?CCDB@@@@ADECCAAC@CC?B?B?@?ABBB+B9B<BBBCBBBB@8??:;;;<$;<7;2555&5558=A=CCCC;;=;?BB@DBD?BCBBCCEBCCCCCCCCC@CBBB?BB@@@@:98;@CCD@CCCCCBBB@BCFCBB?BC?CCC?CBBBB=?>>;999999%9>9;>BBB;AA@>9866=?,818=4:;;>?>>>>><@<===599:5::;>?>>??BB>>>AA>><?>>@AA>>:>566DCD?>>>?=>>:;;
@ATNG8:00452:06815
GATGTAGCGAGCGAGTGTGTATACCAGAAGATCAGGAACTCTAGAAGAATTCAGATTTTTAACACGAGAGTAAACGTAAAAAGAAGGTTTTACAAGACTCACGTTAACAATATTGCAGCAGTACGCACACAATCGAAGCGCAGTAAGGATGGCTAGTGTAACTAGCAAGAATACCACGAAAGCAAGAAAAAGAAGTACGCTATTAACTATTAACGTACCTGTCTCTTCCGAAACGAATGAGTACGATGAGATCTCGTGTGCTACCTTCGTATCTCAGGAGTCT
+
BBBCCBCCBBBBBCBBCCDCCCCCACCC@CFCBCB?C?CBBBBBC?BB>A>ABCCDDDD1B?BCCDCBBCCCE>CB;;;;;*;A@CACCD2CC?;?===>>>;;7;?AB>BFD@CBBBABDBBBCBBBCDGAC:;;ACBBBBCCD@LADBA?ACBBB;;;?BBCAB@:00+0>;7;@BDF>CAA?AAA@A2@B?BBBBBBB>><>=@?@A>A>@CDA@?@B@A@CC@C?@@@;@BB?CCCBBBCBCCBBBBBB???>AA99:BB?B=?@CCCBBBBA?DDB@?
@ATNG8:00462:06803
GATGGTAGTACATGATAGACGACACCAGAAGATCAGGAACTCTAGAAGAATTCAGATTTTTAACACGAGAGTAAACGTAAAAAGAAGGTTTTACAAGACTCACGTTAACAATATTGCAGCAGTACGCACACAATCGAAGCGCAGTAAGGATGGCTAGTGTAACTAGCAAGAATACCACGAAAGCAAGAAAAAGAAGTACGCTATTAACTATTAACGTACCTGTCTCTTCCGAAACGAATGAGTACCTCTCAGACGCTCGTCCTACCATCGTATCTCAGGAGTCT
+
///:7;<;;;??>?>B==@@94455.599499566=8=8<:::///)/606(-///////$57<=<????==>?4<544::<)<>?@;@>>./.-055--/79::.5.55.444.4:=<;;;;>99:@:99>><BA;265=<@BBC?B@CCB?A@:69==>9=====C?@?:000*/0000*003533333$383778888;8>6;78:::8??<BBB=856566==:>656>7<<<9<<;55/:68///668333;<3346:::6:;:3553;<8/0+0/0>;
@ATNG8:00465:06841
GATGGTAGATACTCGCTGATACACCCAGAAGATCAGGAACTCTAGAAGAATTCAGATTTTTAACACGAGAGTAAACGTAAAAGAAGGTTTTACAAGACTCACGTTAACAATATTGCAGCAGTACGCACACAATCGAAGCGCAGTAAGGATGGCTAGTGTAACTATCAAGAATACCACGAAAGCAAGAAAAAGAAGTACGCTATTAACTATTAACGTACCTGTCTCTTCCGAAACGAATGAGTACTATAGACTATCTGAGACTGCCAAGGCACACAGGGGATAGG
+
ACCC?CCCCBBBCBBBCCCCBBDCC>CCC@BBBBBA>B?CCCDDBC?CC?C?CCA99898)9?ABBCDCBCAA@8>99999*;C>B8;;;6;BC?CCBBCDDCB?C?BB@BCD@BBCBBCCDCCBBBDCCC?CCCC?BAAABCDC>C@CAB@BDBCCCAA=ACCCCC=AA?CDC<>?BBB=BBB?BCBBB1BB?BBBBDDB??;?<@@@?:=9<BC@@=@CBBBCC@C?BBB>BCC?ABBBCCCBBBBCCABBBCCCBBBBBBC=?;?>AAAA@????5?>?>=
@ATNG8:00468:06828
GATGGTAGTGTGTCTCTGAGAGTAGTACTCATTCGTTTCGGAAGAGACAGGTACGTTAATAGTTAATAGCGTACTTCTTTTTCTTGCTTTCGTGGTATTCTTGCTAGTTACACTAGCCATCCTTACTGCGCTTCGATTGTGTGCGTACTGCTGCAATATTGTTAACGTGATTCTTGTAAAACCTTCTTTTTACGTTTACTCTCGTGTTAAAAATCTGAATTCTTCTAGAGTTCCTGATCTTCTGGGATGTGTGCGCAGTGCCTACCATCGTATCTCAGGAGTCT
+
CCAB>BCECCCCCDBBBBDCCCCBBCCCCCAA>ABBC<CC?C@BBABBCC@CBBBD@C?CCBD@D?CCCCEECCD@@@@@@0@D?BBBB>BDBB?BBA=AC=AAACCCACBBBDDCC?BDD?C?CCCCCBBB?BBCC@CCCCCBBBDBBBCCBBB?BCC@CB@B?BBCDDC@@@9@;;;;.;>B>BCCCC2BCBCC>CCCCCEDCBB?BGII5BBBBEAD@DD@BDECCBB@B@BBBCCE@BCBC>C:;;ADDCCDBBBCD@CCB@BBBCCDCCDBBB@CCBBB
@ATNG8:00478:06806
GATGGTAGCATCATGCATATCTCACCAGAAGATCAGGAACTCTAGAAGAATTCAGATTTTTAACACGAGAGTAAACGTAAAAAGAAGGTTTTACAAGACTCACGTTAACAATATTGCAGCAGTACGCACACAATCGAAGCGCAGTAAGGATGGCTAGTGTAACTAGCAAGAATACCACGAAAGCAAGAAAAAAGAAGTACGCTATTAACTATTAACGTACCTGTCTCTTCCGAAACGAATGAGTACGAGAGTTAGAGCAGAGCTACCATCGTATCTCAGGAGTCT
+
@??@7;?BBBCBCCBBCCCCDCCBB?B@@?ABBB@@=@?BBBCBBB@AC@C?BBBDFDDD3A?ABBBBBCCBCB<@@AABBA2BA=?6;;;6;AB?BCBBBBBA?:@?BA@A;;7;BDBCBCCCCCHCC@@A>ACBB?BBBBBBBC@D@CCC?BBBDCCCC@CABBBB?AA>??>=@@AA@;>=<9::::9:%:?<??=@BBCAB?B<::BC<><>ACBA?AB;;9??=@=@AB=AAC=??BBBBBABBA9:5:AAABBBABBBBB?BHC@BBCCBBBC=>>888
@ATNG8:00489:06822
GATGGTAGTATAGAGCTTACATAGTACTCATTCGTTTCGGAAGAGACAGGTACGTTAATAGTTAATAGCGTACTTCTTTTTCTTGCTTTCGTGGTATTCTTGCTAGTTACACTAGCCATCCTTACTGCGCTTCGATTGTGTGCGTACTGCTGCAATATTGTTAACGTGAGTCTTGTAAAACCTTCTTTTTACGTTTACTCTCGTGTTAAAATCTGAATTCTTCTAGAGTTCCTGATCTTCTGGTGTCTGATCTGTATCACTACATCGTATCTCAGGAGTCT
+
:::=9=BBBAA@C@@@B9@<BFCBBFDED<<:;BCC=CC:;;;BBB;;;?@D@@A>A?BBCC>@?ACCCDBBBA=@@@A@/?C=??BC6?BBB=??@<@A;::7>>B?BBABABCD@DBB?A>A<==<>==:;;;=8=>>>AAA@??AAAA===<?8818>5;5;>>;;:;77022>:?.>9>287:::*99<>>7>>87978///(/./&.3558596;;58665...0503358::499717978/..3357=;>>===<97;9///559<9918=878
@ATNG8:00490:06844
GATGGTAGTGTGTCTCTGAGAGTAGTACTCATTCGTTTCGGAAGAGACAGATACGTTAATAGTTAATAGCGTACTTCTTTTTCTTGCTTTCGTGGTATTCTTGCTAGTTACACTAGCCGTCCTTACTGCGCTTCGATTGTGTGCGTACTGCTGCAATATTGTTAACGTGAGTCTTGTAAAACCTTCTTTTTACGTTTACTCTCGTGTTAAAAATCTGAATTCTTCTAGAGTTCCTGATCTTCTGGAGATATCATCAGCGAGCTACCATCGTATCTCAGGAGTCT
+
A?@B@BCBABBC;9666CBBABBBBC:;;C@A>ACCA;@@5;6;@AAAB@@@BBBB?D8;;BB?B?CBCAA;;/:277:::'//)/999/<>?:7?@A>BD>AB@ACDAEGBCBBBB@CCC@C>BBBBBC@@?ABBC@CCCBCCBBBEEAAAIBC@CEBBCC@C@CCBEBABBB=?;:::-;<@<;<<<<*;@CEE>C@@@BA@@@@?CCCC5BAA@A>A?CJ@;;<;;:A;?;@BDBA@7::@=@B@@@BCCCCD@A@@@AB@A<BAA@B<;;A@@@=?????
@ATNG8:00498:06807
GATGGTAGGACGAGCGTCTGAGAGGTACTCATTCGTTTCGGAAGAGACAGGTACGTTAATAGTTAATAGCGTACTTCTTTTTCTTGCTTTCGTGGTATTCTTGCTAGTTACACTAGCCATCCTTACTGCGCTTCGATTGTGTGCGTACTGCTGCAATATTGTTAACGTGAGTCTTGTAAAACCTTCTTTTTACGTTTACTCTCGTGTTAAAAATCTGAATTCTTCTAGAGTTCCTGATCTTCTGGCGCGTATGTATGTCGCCTACCATCGTATCTCAGGAGTCT
+
@?@E@CBC@CC9;;CBAABBBBBC@ABBDCAA>A@@@=BB@C@BBBBBBB@CCCDD@G?CCCD@C@CCCCAAACC@@AAAB2AB?CCCC=BCBB?BCB>BC@BBBCCCACCCCBBBC?CCC@C?CCCCCBBB?BBAB>BCCCCCCCCCCCCBBBB?BCC?CC?C?CBCBCCCCC@CCCCC;C@B=@BBB?,AA;:;.;BBCCBBAA@5;;;;*;@@AIAKADC@BCCCCBDAD@BBBBCB@BBC?CBBBBBDCCCCB??@@?ABB@BCBBCCCCCCCB?BA@@@
@ATNG8:00450:06861
GATGGTAGTATATCGCGTCGCTATCCAGAAGATCAGGAACTCTAGAAGAATTCAGATTTTTAACACGAGAGTAAACGTAAAAAGAAGGTTTTACAAGACTCACGTTAACAATATTGCAGCAGTGCGCACACAATCGAAGCGCAGTAAGGATGGCTAGTGTAACTAGCAAGAATACCACGAAAGCAAGAAAAAGAAGTACGCTATTAACTATTAACGTACCTGTCTCTTCCGAAACGAATGAGTACTACTCTCAGAGACACACTACCATCGTATCTCAGGAGTCT
+
;:;;;@>CCCA@?000=:://6A==6;@B>;;;D;;6;>AABCBBBACC@B>@@@?@@@@0@=@@BCCCECCBB99:;;;;;*:B>C4;;;.;BB?DBBBBCCCB@C?BC?@A@?AAAABBBCBBCCEBB;;:;BBA@BCBBCCCCADACBB?BBBA@@@B?AAA@??<?@=@AA;>?AAA8<>>9?AAAB3BC?BBCBB999@<;599::+/)/70006>@@:;;;8<9<BA;A8837=??AAADCBBBBBBCCAAABBAAABB=C=;;@@???@??8=;::9
@ATNG8:00454:06895
GATGGTAGTGTCATATGAGAGTGTGTACTCATTCGTTTCGGAAGAGACAGGTACGTTAATAGTTAATAGCGTACTTCTTTTTCTTGCTTTCGTGGTATTCTTGCTAGTTACACTAGCCATCCTTACTGCGCTTCGATTGTGTGCGTACTGCTGCAATATTGTTAACGTGAGTCTTTAAAACCTTCTTTTTACGTTTACTCTCGTGTTAAAAATCTGAATTCTTCTAGAGTTCCTGATCTTCTGGTAGAGCGTGCATATATCTACCATCGTATCTCAGGAGTCT
+
CCCC@CBBBBDCCBBBBDCCCCCCCBBBBB997:@@A<BC@C?BBCCDCC@CCCCB@D@CCCC?C@CCCCCBBED?@@@@@1@D=AAAA<BCBB@C@@=@B=@ACCCC@BBCCCDDD@CCD?C?CCCCBCBB@CCDD?BBCBBBCCAAACCBBBB@AAAACC@C@BBBABABBDE>CCC;B=A>;;;;;*;BBCD>BBCCCCBAAA5;;;;*;@AAB?B?BDACDCCCCC@DACBCBCC@CCBACCBCCCCBBBBBBBCBABDD@DBBBBBCCCCDCABCCBA
@ATNG8:00456:06851
GATGGTAGCTCTGCTCTGACTCTCGTACTCATTCGTTTCGGAAGAGACAGGTACGTTAATAGTTAATAGCGTACTTCTTTTTCTTGCTTTCGTGGTATTCTTGCTAGTTACACTAGCCATCCTTACTGCGCTTCGATTGTGTGCGTACTGCTGCAATATTGTTAACGTGAGTCTTGTAAAACCTTCTTTTTACGTTTACTCTCGTGTTAAAAATCTGAATTCTTCTAGAGTTCCTGATCTTCTGGATACACTCATGTGCACCTACCATCGTATCTCAGGAGTCT
+
EEDD@DCCBBABDCCCAABCCCCDC@@ACDBA=@?>?;@B@CABBBCCCC@BCCBB?B@CBBC?C@DBBCDCCCCBBBBBB1BB@BABA=ACBB@CCC@CC@AA@DDL@BBBBBBBD>AAD@C?BBBCBBBC@CBBB@CBBACCCCBBBBCBBBC?A;:8;C@C@BBBBCECCC>B;<;<.;>A=CAAAA0@CCCC?DCCDDCCCCC@DDDE5BBCBB@C?BC@BAABBAA>A@BBBCCC?B@A?ACCCCCCCB;;;CBBB?BAA:;:BBBCCCCCCC@BBCBB
@ATNG8:00465:06856
GATGGTAGTGTCATATGATGAGTGTGTACTCATTCGATTTCGGAAGATGACAGGTACGTTAATAGTTTAATAGCTGTACTTCTTTTTCTTGCTTTCGTGGTATTCTTGCTAGTTACACTAGCCATCCTTACTGCGCTTCGATTGTGTGCGTACTGCTGCAATATTGTTAACGTGAGTCTTGTAAAACCTTCTTTTTACGTTTACTCTCGTGTTAAAAATCTGAATTCTTCTAGAGTTCCTGATCTTCTGGGATGTGTGCGCAGTGCCTACCATCGTATCTCAGGAGTCT
+
77//)//7969////995:9A;=AABA@@?97:7:0--9/55(-(,,--6---3<<<<A8@6;:544)5.599555995546?@@@+>>9=559)9?@><@B?;>>600-5-0*//:///<<7:;<4:4;<<<BBBC@BCBB9;;9@===00//::///=:;;;8<=7=7<545444995:4444&43939:;;;)56;;?6??=;@;=99525555$555=9:;=CC@BCBB@@@?B?BBBCDC@@>;=5=0007=99;A;;><<8<>@;?@AAABBBCCDDACCBBC
@ATNG8:00465:06867
GATGGTAGCACGACACGACGATGTGTACTCATTCGTTTCGGAAGAGACAGGTACGTTAATAGTTAATAGCGTACTTCTTTTTCTTGCTTTCTGTGGTATTCTTGCTAGTTACACTAGCCATCCTTACTGCGCTTCGATTGTGTGCGTACTGCTGCAATATTGTTAACGTGAGTCTTGTAAAACCTTCTTTTTACGTTTACTCTCGTGTTAAAATCTGAATTCTTCTAGAGTTCCTGATCTTCTGGTAGAGCTGTGCATATATCTACCATCGTATCTCAGGAGTCT
+
AB>C@B@@;;7777///////7<5559555;;6;BCC=BB6;6:95<<=><>>=@A9>-0/99)/+/9>;88<<<455??=+;:03333(33333.399633.388<;B?B=;9;===8;;;<A8;997755717::@79==:;;>??AA<;:;::)////585;3;;>;=>><<355566+949288CCC.<=>A@5<;75655<9=-///(////8.5.7>:999;;7715/5//-46(..3.5/225555555333...5333.5566855...22,-----
@ATNG8:00465:06882
GATGGTAGACACGTGTGCTCTCTCGTACTCATTCGTTTCGGAAGAGACAGGTACGTTAATAGTTAATAGCGTACTTCTTTTTCTTGCTTTCGTGGCATTCTTGCTAGTTACACTAGCCATCCTTACTGCGCTTCGATTGTGTGCGTACTGCTGCAATATTGTTAACGTGAGTCTTGTAAAACCTTCTTTTTACGTTTACTCTCGTGTTAAAAAATCTGAATTCTTCTAGAGTTCCTGATCTTCTGGCTCTCGTAGACAGATACTACCATCGTATCTCAGGAGTCT
+
ABBB@BBCCCC@@@BBABCCGGCCDBCBCBCCACCCC=CD@D@DBABBDC?BBBBB?C>@@BC@C@C@?ABBCBB@BBBBB3BB?BBBB=BDBA>B?>9?A899:@AA?BBBBABBC?BBA;A;?@AA>@>>;>@AA<AAA@@@>>>@@AA@@>>:>>>:?@<@<>>>A???@@<A@???2?;?:>=?@@.==@@@:@>>>ABAA>>:=@A@@)A>>>C<@<?A<CC??>?@=B<@??>>@<AAA;AA??>>>>@A@@@AAA@>>?<>>>???AAAAA@8<<>>>
@ATNG8:00471:06853
GATGGTAGCGCATATCAGCGCAGCCCAGAAGATCAGGAACTCTAGAAGAATTCAGATTTTTAACACGAGAGTAAACGTAAAAAGAAGGTTTTACAAGACTCACGTTAACAATATTGCAGCAGTACGCACACAATCGAAGCGCAGTAAGGATGGCTAGTGTAACTAGCAAGAATACCACGAAAGCTAGAAAAAGAAGTACGCTATTAACTATTAACGTACCTGTCTCTTCCGAAACGAATGAGTACGAGAGTCAGAGCAGAGCTACCATCGTATCTCAGGAGTCT
+
CCEC@BB;;:@@DFCCBDDCBBBCC>CCC@CCCC::;;@CCCBBBC@CC?B?BBC@@>>>0>=B@ABBCCCBBB<AB:::::*:C;@;AAA7BBB?BCCCCCCBB@B@CC?BCD@CCBCBBBBBCCBBCCCC?ECCC?BBCCCCBB?B@CDCBBBBCDDCB?CBCCCC@CC?BBB=@@9993:@@@=?===,9939A@@A?AAB@B?A@BB?B?AABAA?ACBB@@@>B?BBE=DCC@BBBAACCCCB?AAACBBBB@@BBBB==;=BBBBBBB?@@B>@@@@A
@ATNG8:00472:06870
GATGGTAGTATATCGCGTCGCTATCCAGAAGATCAGGAACTCTAGAAGAATTCAGATTTTTAACACGAGAGTAAACGTAAAAAGAAGGTTTTACAAGACTCACGTTAACAATATTGCAGCAGTACGCACACAATCGAAGCGCAGTAAGGATGGCTAGTGTAACTAGCATGAATACCACGAAAGCAAGAAAAAGAAGTACGCTATTAACTATTAACGTACCTGTCTCTTCCGAAACGAATGAGTACGTGAGAGCACACGTGTCTACCATCGTATCTCAGGAGTCT
+
ACCE?AACBBBECCCBBB;96@DDD?BBD@B@@@;;6;:??BBBBB?@@?A@CDE;;;;<);:?>>@@AAA@BA9==:9999';945==AA7@??<@AAA?BCBB@B@CD@CCC@CBCCCC;<<BBBCCDDEAFAAA@BBBA@@?A=A?C;<:;BBBCBDB?BBBBBBBBCA;<;?BAAAD>CCB>:9999)9@<ACDCCABBD@C@CABA>A?ABA@@=?B@AAAA?B?BBB>CBB@BBBBBBBBBBBBAAABBBAA@A@A===:>@??BCCEBB=>9=?;99
@ATNG8:00478:06867
GATGGTAGTGTGTCTCTGAGAGTAGTACTCATTCGTTTCGGAAGAGACAGGTACGTTAATAGTTAATAGCGTACTTCTTTTTCTTGCTTTCGTGGTATTCTTGCTAGTTACACTAGCCATCCTTACTGCGCTTCGATTGTGTGCGTACTGCTGCAATATTGTTAACGTGAGTCTTGTAAAACCTTCTTTTTACGTTTACTCTCGTGTTAAAAATCTGAATTCTTCTAGAGTTCCTGATCTTCTGGCTCTCGTAGACAGATACTACCATCGTATCTCAGGAGTCT
+
CCBB?CJBBABCDDDCCCCGICCCBBBBBCCC?B@@@<AB?BACCBBBDD@BDBAA?BFCICCAC@CDDCCCCID@;;;;;.;C>C@AA<@CCC@CCCGCC?;;;DDFADCCEGDCB@BCD@C@CCBBA@@B?BBDD;;:CCCCCCCCCBBCBBB@@@@?AD?C?BBBDCDCBB5;;;;;.;>E=@A@@A,@BBBB>AADCCCCCCC@BDDD5AA@CC@B@BD@CBCCCCC@C@BAADCC@C::9;BBBBBBBCCCCCDCCBAAA=A@@@BCC@@?CC?CC9:9
@ATNG8:00494:06862
GATGGTAGCGCATATCAGCGCAGCCCAGAAGATCAGGAAACTCTAGAAGAATTCAGGTTTTTTAACGCGAGAGTAAACGTAAAAAGAAGGTTTTACAAGACTCACGTTAACAATATTGCAGCAGTACGCACACAATCGAAGCGCAGTAAGGATGCTAGTGTAACTAGCAAGATACCACGAAGCAAGAAAAGAAGACGCTATTAACTATTAACGTACCTGTCTCTTCCGAAACGAATGAGTACGATGAGAGAGCTCTCTCTACCATCGTATCTCAGGAGTCT
+
<<<><====555;;<:<=<995555)5994555955.55)549;;::7;:7<6867)/////#/)///5>;;;><>6>CBBEDD1?:7:5::<.<<<8=665==@@A>@@CC@CCD?9:6;?>@@@@::9A@@A@B;99ACBBBCBBB>@>A00/A====@@?C990>>600/66)-/98(---(----&-8388:9889959499//(/(////5.5599944.504=>5:::5:999:::;:@@?BB===@BBAAAAAAA???969@B??>BB=@@@00
@ATNG8:00454:06924
GATGGTAGTGTGTCTCTGAGAGTAGTACTCATTCGTTTCGGAAGAGACAGGTACGTTAATAGTTAATAGCGTACTTCTTTTTCTTGCTTTCGTGGTATTCTTGCTAGTTACACTAGCCATCCTTACTGCGCTTCGATTGTGTGCGTACTGCTGCAATATTGTTAACGTGAGTCTTGTAAAACCTTCTTTTTACGTTTACTCTCGTGTTAAAAATCTGAATTCTTCTAGAGTTCCTGATCTTCTGGGATGTGTGCGCAGTGCCTACCATCGTATCTCAGGAGTCT
+
444505=BBBCBBCEDDCBCCDEGKFFBBB;;5;>==9?B?A?BBB@@@B>AAC;;69=B;:;;@>BCDDCC=>>8ACBAC5?A=@@A@6A@@>:>@@;>?69;9@BB@CHABACBB<A@@=@@CAABCEBB@BBCC@CCCCCCBBBBBCBBBBB6;;;7;B@DHLBBC@@ABB?BBAAD2D@C?BBCCC3CCAAB>AABBCBA@?A4;;;;*;@?@@?A?BD=@ACBBBD@C?CCBCBB?ABCC=B;<<BBCABBBAAACADCC?@A@@AACCCCCC@CDC;<
@ATNG8:00456:06949
GATGGTAGACACGTGTGCTCTCTCGTACTCATTCGTTTCGGAAGAGACAGGTACGTTAATAGTTAATAGCGTACTTCTTTTTCTTGCTTTCGTTGTTTTCTTGCTAGTTACACTAGCCATCCTTACTGCGCTTCGATTGTGTGCGTACTGCTGCAATATTGTTAACGTGAGTCTTGTAAACCTTCTTTTTACGTTTACTCTCGTGTTTAAAAATCTGAATTCTTCTAGAGTTCCTGATCTTCTGGACGACGCGCACTGACACTACCATCGTATCTCAGGAGTCT
+
<<@B@BCBBBCAA;569:;<666=CCCCCCCA?A;;;6;B?C@CCCCCBD@CBBCC@C>AABC@D@CCB??@C<A>AA?>>.<<,3333(3335??AA/BA3887733,39:99=9?0//=1:57988?;87/7AAA?B@?>>>AC@@=>>;;;A<@;;7;=6?5==?@>>A<915/..'.(.277999)7.2590999>@?8;222)2:::)887882828;6:@:@:=<6;6933388488769//////9;;7=8:888A==97///;;;?A@@@;>>>>>
@ATNG8:00463:06924
GATGGTAGCGCACACATAGATACAGTACTCATTCGTTTCGGAAGAGACAGGTACTTTAATTAGTTAATAGCGTACTTCTTTTTCTTAGCTTTCGTGGTATTCTTGCTAGTTACACTAGCCATCCTTACTGCGCTTCGATTGTGTGCGTACTGCTGCAATATTGTTAACGTGAGTCTTGTAAAACCTTCTTTTTACGTTTAACTCTCGTGTTAAAAATCTGAATTCTTCTAGAGTTCCTGATCTTCTGGTATGACAGTGTACTACTACCATCGTATCTCAGGAGTCTA
+
BBDC@EECCCCBBBBBBCGDCBDBCBA@AB59.544<2594:;@:@@@;;5;=9990=.9.5<<6<9<BBAA>@:A:::<::)<<;:;>B>8B@??:C?D@BB=@@@AAD@BBBBBAA@6=?@594:BBABB??>?AAA>ACBBB@>>>>AA??===<>>@;@A=A;@A>875>>>:88;::.A;;053666'6---8'-(---64697713333'3...82728828996>992;5;>:<8@055>99997775552228793/...33777855599>97789//
@ATNG8:00466:06900
GATGGTAGCGCGACGAGCGTAGACCCAGAAGATCAGGAACTCTAGAAGAATTCAGATTTTTAACACGAGAGTAAACGTTAAAAGAAGGTTTTACAAGACTCACGTTAACAATATTGCAGCAGTACGCACACAATCGAAAGCGCAGTAAGGATGGCTAGTGTAACTAGCAAGAATACCACGAAAAGCAAGAAAAAGAAGTACGCTATTAACTATTAACGTACCTGTCTCTTCCGAAACGAATGAGTACAGAGAGTACGATATGTCTACCATCGTATCTCAGGAGTCT
+
AA@@7;>=:;A;59:65<>?666<@8@IC@CAAADC=@=ABBAABB=??4;49====<<=.>?CBBABABABCB>BDC=AA@9@D@DAEED9AADGDCBBCCCCH@D@;;:;BB?BCCBBBDBCB;;;@;;;9==999)4?@@ABBA@C@D9:89@@@BBBB?BB@@@B?DC?CDD:<;8777&333,3>???1==:8=>>?=<==?>7;;=@;?=;;@;;5;A@???A?A<???9>?@>BB@@==>BBBBCBBBB@?>BBBBBBB@<>>???===;;;;5;<888
@ATNG8:00470:06943
GATGGTAGATACTCGCTGATACACCCAGAAGATCAGGAACTCTAGAAGAATTCATGATTTTAACACGAGAGTAAACGTAAAAAGAAGGTTTTACAAGACTCACGTTAACAATATTGCAGCAGTACGCACACAATCGAAGCGCAGTAAGGATGGCTAGTGTAACTAGCAAGAATACCACGAAAGCAAGAAAAAGAAGTACGCTATTAACTATTAACGTACCTGTCTCTTCCGAAACGAATGAGTACGAGAGAGCACACGTGTCTACCATCGTATCTCAGGAGTCT
+
BCCC@BBCCBBBDCBBCDDCBBDDD>CCC@CBBB??=@=ACC:::D???9?<?9998377&34<=?=@00////)//55555$5<7<.555&5<;9=@?@?A?@A:?=;:59=?9>CCBBCBBCCCCBBA@@=@@?@>BAAABBBB?C?B<<:9CCBCAAB?BBBCA?800+/0/3888<>68887::::?1?@;@@@@B?@AA>;7;@@?<A<==BFF@DBA@@=>9>9>?B>BACACCCAAABCCCBCBBBBA??>><?@A@@=A>>>BBBBBCBB=??>//
@ATNG8:00479:06941
GATGGTAGTAGTACACTAGTCATACCAGAAATCAGGAACTCTAGAAGAATTCAGATTTTTAACACGAGAGTAAACGTAAAAAGAAGGTTTTACAAGACTCACGTTAACAATATTGCAGCAGTACGCACACAATCGAAGCGCAGTAAGGATGGCTAGTGTAACTAGCAAGAATACCACGAAGCAAGAAAAAGAAGTACGCTATTAACTATTAACGTACCTGTCTCTTCCGAAACGAATGAGTAACGAGAGAGCACACGTGTCTACCATCGTTCTCCTTAAGTCT
+
4444.49<=ABBC=@;;@FEDBA@@>C;;;)5=@@7A>AAACCCC?BB=@=@AA;;;;;*;<CBABA@A@>A@8@<;:999)9=::1334&3><588>A?A=9908<@A?BBB?BCBBBAA@===>>?====@@??<;;;?AAAD=A=A8979BAABB??<?@???A=:948A?6=>00*///(/8888+8;6=:::@=<8;6906:/0*/<>@BBB?B>@???@8=9=<<6<::49::;00*00//9:;;A==<<<A<==@@@=B@@AA9??=57184<<99
@ATNG8:00480:06919
GATGGTAGCAGACGTGACAGAGCGCCAGAAGATCAGGAACTCTAGAAGAATTCAGATTTTTAACACGAGAGTAAACGTAAAAAGAAGGTTTTACAAGACTCACGTTAACAATATTGCAGCAGTACGCACACAATCGAAGCGCAGTAAGGATGGCTAGTGTAACTAGCAAGAATACCACGAAAGCAAGAAAAAGAAGTACGCTATTAACTATTAACGTACCTGTCTCTTCCAAACGAATGAGTACTGCGTCTCACTCTCGCCTACCATCGTATCTCAGGAGTCT
+
BB@B@BECFCCBBBBCCCCBBBB<;9<CC@BCCCBB?C@CDDDAAA@CD?B?AAA@@@AA2A?BBAB>>?ABBB9A@;;;;;*;A=A=BBB8BDF@CCHECCCDE@B?BBACCE@BBBBCCCCCCCBBBBBCACBBB@AABBCCCB?B?B@@>@AAABBBB?BCBBBB?B@=@@@000B@@8@>@;:9999.9A>ABAACCCBA;@:?BCC:=:=BCCC@BBBCBBB?B?BF>BBD?BBBCBBBBBBCCBBABBBCCCBB?BBDACCCBBDBBCBBB?BBAAA
@ATNG8:00498:06920
GATGGTAGTATAGAGCTCTACATAGTACTCATTCGTTTCGGAAGAGACAGGTACGTTAATAGTTAATAGCGTACTTCTTTTTCTTGCTTTCGTGGTATTCTTGCTAGTTACACTAGCCATCCTTACTGCGCTTCGATTGTTTGCGTACTGCTGCAATATTGTTAACGTGAGTCTTGTAAAACCTTCTTTTTACGTTTACTCTCGTGTTAAAAATCTGAATTCTTCTAGAGTTCCTGATCTTCTGGATATGAGTGACTCGTGCTACCATCGTATCTTAGGAGTCT
+
>==B??A@BBHDCBBBCCCCCHAAABBBBC;;:;BDC?EB?B?BBAABCBACBBCC@C>AABC@F?AABBBCBBA??????.<@4A=8818:996<::4>@:<??CCC?AABCCC>=9<==4;188>===@@:=>AA8;;E:=;;;?>@BBBB@A=@@@=??9>7;;??A>>;;5;;@@@5@<@<==<==+;;==>7>?@@@@;;;A=DDDD/A888A=A=AA<AAAABBC<@<;;;AAA8;;A=@:::?===>BBA??>?>@BC:>=?@@@@>><>A<AAA@>
@ATNG8:00455:06999
GATGGTAGCAGACGTGACAGAGCGCCAGAAGATCAGGAACTCTAGAAGAATTCAGATTTTTAACACGAGTAGTAAACGTAAAAGAAGGTTTTACAAGACTCACGTTAACAATATTGCAGCAGTACGCACACAATCGAAGCGCAGTAAGGATGGCTAGTGTAACTAGCAAGAATACCACGAAAGCAAGAAAAAGAAGTACGCTATTAACTATTAACGTACCTGTCTCTTCCGAAACGAATGAGTACGATGAGAGAGCTCTCTCTACCATCGTATCTCAGGAGTCT
+
A;;<7::<=<?@:;<<<=>>CAA;C7;;;:;@@@CA@B8;;@@@@L@CC?C>@@??@@@?+;7A=4554<;:;<=5;;::::.:<8>.555&5996;>DB@A;>>5>;9:4:9439::<BCB666>C>BCCC?CCCD@BBBECCBB>B@CBB@BBBABA@@=?<993718?<@=858<=<=6;;;377999(9?<ACBBB;@9849=<<?@8>:>;@@A@??0/0??9?<@@C<BAB?BBBBBBBA@AA???B@??:=<:99<993999:>?BB422:2:88;8
@ATNG8:00470:06968
GATGGTAGTGTCATATGAGAGTGTGTACTCATTCGTTTCGGAAGAGACAGGTACTTTAATAGTTAATAGCGTACTTCTTTTTCTTGCTTTCGTGGTATTCTTGCTAGTTACACTAGCCATCCTTACTGCGCTTCGATTGTGTGCGTACTGCTGCAATATTGTTAACGTGAGTCTTGTAAAACCTTCTTTTACGTTTACTCTCGTGTTAAAAATCTGAATTCTTCTATAGTTCCTGATCTTCTGGTAGAGCGTGCATATATCTACCATCGTATCTCAGGAGTCT
+
@@@A9<<<BB@?9:6==>CCFGCCC;99>><@<ABBB<BB?B>?<BBCBC@B>>>>6>?BCCCAC@CBBBBC==@9:9554$4B5??B>5>C9;8:A>9>A0/0??9<6=ABABFED?ABB@C@DBCBAAAA>AADC@CBCBCB>>>>BAA>>;;5;>=:==9=5;;>888A<<788665&53:35555'2555=022<899866808787(677:78<9::5776@<=>;?>@A><<<06666=<>::66///::;58:AA==8=====@@A@:;;:889??
@ATNG8:00480:06963
GATGGTAGCATCATGCATATCTCACCAGAAGATCAGGAACTCTAGAAGAATTCAGATTTTTAACACGAGAGTAAACGTAAAAAGAAGGTTTTACAAGACTCACGTTAACAATATTGCAGCAGTACGCACACAATCGAAGCGCAGTAAGGATGGCTAGTGTAACTAGCAAGAATACCACGAAGCAAGAAAAAGAAGTACGCTATTAACTATTAACGTACCTGTCTCTTCCGAAACGAATGAGTACTCTCAGACGCTCGTCCTACCATCGTATCTCAGGAGTCT
+
4:4455<::?A@;;;<=CCBBBAA@>A;;.55959:5?:CAB@@?@<:94;2;=333333$36;<3:8993;<;3>=49444$4=898::;1;BB@D;99<A;;B9B?BC@CAB?BA@>A96666;;;<=6505=4946999FCCC>A=@9949AA@AAAB?A@@B>><>A<AB;5::00*/:959:???0?@<@?A?@@A??8?8;;9<:@<>>BCD>A@A@8488B8@BD=@@A;?==0//////63336//-----(-26498:::666////066888
@ATNG8:00492:06974
GATGGTAGCGCGACGAGCGTAGACCCAGAAGATCAGGAACTCTAGAAGAATTCAGATTTTTAACACGAGAGTAAACGTAAAAAGAAGGTTTTACAAGACTCACGTTAACAATATTGCAGCAGTACGCACACAATCGAAGCGCAGTAAGGATGGCTAGTGTAACTAGCAAGAATACCACGAAAGCAAGAAAAAGAAGTACGCTATTAACTATTAACGTACCTGTCTCTTCCGAAACGAATGAGTACGATGAGAGAGCTCTCTCTACCATCGTATCTCAGGAGTCT
+
BBCB@CBAAA@@AB@@ACBCICEGE>ECHABBBBCC@C@CDDBCCC@CD?B@:::AAAAA/@6::???ABBAA@8<<;;;;;*;B?CGDDD:CCCADIGCCCCCB@C@BB?BCC@CBCCCCCCHHFFBCCBB?BBBB=ABDBCBLF@C?BA@>@BCDCCCCABCCBBB?A@>B@?8==@@?:>AA<@ABBA3AB>AABBB?;;@,/+/8894959=A@>=@>888@??B?@AA<@CB?AABBBB???BBBBBBBAA>;;<A@@@=9<///;>>A>?==8<===8
@ATNG8:00492:06987
GATGGTAGAGAGAGCTCTCTCATCGTACTCATTCGTTTCGGAAGAGACAGGTACGTTAATAGTTAATAGCGTACTTCTTTTTCTTGCTTTCGTGGTATTCTTGCTAGTTACACTAGCCATCCTTACTGCGCTTCGATTGTGTGCGTACTGCTGCAATATTGTTAACGTGAGTCTTGTAAAACCTTCTTTTTACGTTTACTCTCGTGTTAAAAATCTGAATTCTTCTAGAGTTCCTGATCTTCTGGCGCTCTGTCACGTCTGCTACCATCGTATCTCAGGAGTCT
+
==<>6=ABCCCCBBBBBBLLBBBCCCGCCCAA?ABCE>AAAD@CCCCCBB?BBBBB@B@BCCD@D>AACCCCCBB@BBAAA1BB?BBBB=BBCD?BCB@CC>@8987909AABCCCC?AAB?B?AAAAA>>>;@CBA9==@?<<>>@@@AAA@@@=>>>;?C=C=AA===@@AB:==@BB5B<A:>=AAA/DABBB3;;=888===?=DCDC*9888:6;5>>8<<?A88:;?;?@>>>A<???<;;;=>>>>@?@?A>>>@@@@<>>>>>>BBBB@@<@??>;
@ATNG8:00493:06950
GATGGTAGTGTCATATGAGAGTGTGTACTCATTCGTTTCGGAAGAGACAGGTACGTTAATAGTTAATAGCGTACTTCTTTTTCTTGCTTTCGTGGTATTCTTGCTAGTTACACTAGCCATCCTTACTGCGCTTCGATTGTGTGCGTACTGCTGCAATATTGTTAACGTGAGTCTTGTAAAACCTTCTTTTTACGTTTACTCTCGTGTTAAAAATCTGAATTCTTCTAGAGTTCCTGATCTTCTGGAGATATCATCAGCGAGCTACCATCGTATCTCAGGAGTCT
+
BCBB?BCBBBCCCCDCCBBACCEBBBABAB@@=ABBC>CD@C?BCBCCCHACHCCCADACCCB@CABBCDDDFBC?CDIDE59;69??@;BBBB>BCC>BB?AADCCDACCBCCCCD?BAF?B>BCBBBCCC@BBBB8;;BBBCBACFFDEDCCDACCC@CDALACBBBCCEDD@BBDDC:B>A=;;;;;.;BBDE=BBB;;;CBAA5;;;<*;AA;;:;?BB?AA@@@@B7;7;ABC@@=@BC=CB;<;ABBCEIA;=;BACDCAC;;;ACCIFCCB?BDDCC
@ATNG8:00465:07022
GATGGTAGCATCATGCATATCTCACCAGAAGATCAGGAACTCTAGAAGAATTCAGATTTTTAACACGTGAGTAAACGTAAAAGAAGGTTTTACAAGACTCACGTTAACAATATTGCAGCAGTACGCACACAATCGAAGCGCAGTAAGGATGGCTAGTGTAACTAGCAAGAATACCACGAAAGCAAGAAAAAGAAGTACGCTATTAACTATTAACGTACCTGTCTCTTCCGAAACGAATGAGTACGATGAGAGAGCTCTCTCTACCATCTTATCTCAGGACGTCT
+
?@:<7<:5555;;==>>CCCCCCCC?CCCACCC;:6;@;===DDBB?BC@C@EBBBAA?;+;8;;:A583?;;838==@A@7?A=A5;;;*:;@;@BA@;@=@B=A?B@=@BA>BDCCCBBBBFCGCCCCC@CBBB?CBC@?@;;6:=BBC?CCCCDCBB?CBBBDC@BC????;??@AA;@@A?@AAAB2AB?AB999AABB=?<>===/807:@??<@@@@?BB?B?ACD=ACA?BABAA@887@@@=BB=@@>?;>>:::;69///*//86:773///5//
@ATNG8:00475:07023
GATGGTAGTGTGTCTCTGAGAGTAGTACTCATTCGTTTCGGAAGAGACAGGTACGTTAATAGTTAATAGCGTACTTCTTTTTCTTGCTTTCGTGGTATTCTTGCTAGTTACACTAGCCATCCTTACTTCGCTTCGATTGTGTGCGTACTGCTGCAATATTGTTAACGTGAGTCTTGTAAAACCTTCTTTTTACGTTTACTCTCGTGTTAAAAATCTGAATTCTTCTAGAGTTCCTGATCTTCTGGTAGAGCGTGCATATATCTACCATCGTATCTCAGGAGTCT
+
;?@C;>CCCCCBBCCCCCBABBBBBBA<=>9;4:<<;57929:@@@???B<ABBBB@BADBDC@CACCCAA00/>2>7777'7=8;=GD9DC;;2:9929C9:;9BCC<A>CCBBA@<@@B=A@CBA=@BBB?BBBB@BBDCBAB;;;@?A?@@@<A@CADC@E;;;CCCCCCEABBBBB:B>C=;;;;;*;;;BC=CBAABBBAA?4;;;;*;>>;:6:=AA=@@@B@@@=A=A::;;@=?AB;@@@AAB@@@BBAAB;;::@@=?@?AB@@@?CAA=AAA??
@ATNG8:00476:07022
GATGGTAGCGCATATCAGCGCAGCCCAGAAGATCAGGAACTCTAGAAGAATTCAGATTTTTAACACGAGAGTAAACGTAAAAAGAAGGTTTTACAAGACTCACGTTAACAATATTGCAGCAGTACGTACACAATCGAAGCGCAGTAAGGATGGCTAGTGTAACTAGCAAGAATACCACGAAAGCAAGAAAAAGAAGTACGCTATTAACTATTAACGTACCTGTCTCTTCCGAAACGAATGAGTACTATGTAGAGCTCTATACTACCATCGTATCTCAGGAGTCT
+
@AAA?A@@@;;;ACBCBBCCBCCCD=BBC@CCCECC@D>@@CBCBC@CB?B@BAA:;;;;*;<@B;;;EGDFEG=CA<;;;;)<B>C=BBA9ABD@@A@BBDFDF@D@CC?CBCABCBBBBBCCCCCBBBCC@CCCB@BBCCCCCC@CACCC@CCCCBCCC@CCCCBB?BB?ABA<??9883:@@<99999(9@=A999CBBBC>A>ABCC9979CCBB?BBBBBBB?B@@@A=@DEABBACCCCBBBBBBCCBBBBBBBBBB@@<@BBBB@CCBBBB?>>>@>
@ATNG8:00480:07000
GATGGTAGGACGAGCGTCTGAGAGGTACTCATTCGTTTCGGAAGAGACAGGTACGTTAATAGTTAATAGCGTACTTCTTTTTCTTGCTTTCGTGGTATTCTTGCTAGTTACACTAGCCATCCTTACTGCGCTTCGATTGTGTGCGTACTGCTGCAATATTGTTAACGTGAGTCTTGTAAAACCTTCTTTTTACGTTTACTCTCGTGTTAAAAATCTGAATTCTTCTAGAGTTCCTGATCTTCTGGGCTGCGCTGATATCGCTACCATCGTATCTCAGGAGTCT
+
CCCC@BBC?BB@B@@@CBBBCCBB?BCCCEBB>AAAA<BB@B?BCCDCCC?BCCCD@C@BCCD@D@ECEBCCCEB=:9999.:B=BBCC=BCA?=AAA;AD9::BCCHACCCCBBBC?CDC?C?CCCCC@@@>AABB?BCCCCBBDCDDCCCCCC?CCC?CB?B@CCCCCCCCC=B::::.:>B;:::::*:BBBD>BBCCCCDBAA5;;;;*;ABAA=A=@C@BBDDDBA?A@BBBDED:@99;,;A?@BBCCCCCCCCCCBB?BBCDBBBBDBBB@?????
@ATNG8:00481:07018
GATGGTAGTGTCATATGAGAGTGTGTACTCATTCGTTTCGGAAGAGACAGGTACGTTAATAGTTAATAGCGTACTTCTTTTTCTTGCTTTCGTGGTATTCTTGCTAGTTACACTAGCCATCCTTACTGCGCTTCGATTGTGTGCGTACTGCTGCAATATTGTTAACGTGAGTCTTGTAAACCTTCTTTTTACGTTTACTCTCGTGTTAAAAATCTGAATTCTTCTAGAGTTCCTGATCTTCTGGGTGTATCAGCGAGTATCTACCATCGTATCTCAGGAGTCTTA
+
5<::7;==>A==<??@@DC999DCCBBBBC;926<<;2<<5:7;?;;<==<?@@@@:?266;;5;6;9<;555;;7;@AA@+@@;><=<5<=;;7;;<455.59999;6666;;<>@<>>@<@9<<=>666=8<<<<1555:5555559555;997<55159494;;===<545.4444)549.55555$459993;=;:;;6559.5555$555558<:>@:=66655=7<8<>;;;949455)5999<<;565999:<:;;<.5559:997///-(----/)/
@ATNG8:00486:07003
GATGGTAGTCTCAGATAGTCTATAGTACTCATTCGTTTCGGAAGAGACAGGTACGTTAATAGTTAATAGCGTACTTCTTTTTCTTGCTTTCGTGGTATTCTTGCTAGTTACACTAGCCATCCTTACTGCGCTTCGATTGTGTGCGTACTGCTGCAATATTGTTAACGTGAGTCTTGTAAAACCTTCTTTTTACGTTTACTCTCGTGTTAAAAATCTGAATTCTTCTAGAGTTCCTGATCTTCTGGGTCTCTCTCTCACGCACTACCATCGTATCTCAGGAGTCT
+
5=>>@<66==BBDDAA<@=>;?@@A@B=<A99.49:5)5=9>:A??BB==9=>===7?<;9:@;@8;;;AAAAAB<@@@@@1@C?C;;;/;=9;2;5949@;@@A@@@=@@@>A???>?BD@C@BBC@@@;;7;@AB=BBBCEFCCB@@ACCCAA>ACC@BBAE@A@BBDCECD?B;<;<.;;@><;;::(:@>?@.99@996>=@@25555$4449<8=5@;?;?>@@?@<?=B??@@?==;;:/:@A@@@CCBBCCBB;<<;;@BAAAA@@@?@AA?BC@;;
@ATNG8:00488:07032
GATGGTAGAGTACAGTGTAGTAGACCAGAAGATCAGGAACTCTAGAAGAATTCAGATTTTTAACACGAGAGTAAACGTAAAAAGAAGGTTTTACAAGACTCACGTTAACAATATTGCAGCAGTACGCACACAATCGAAGCGCAGTAAGGATGGCTAGTGTAACTAGCAAGAATACCACGAAAGCAAGAAAAAGAAGTACGCTATTAACTATTAACGTACCTGTCTCTTCCGAAACGAATGAGTACTGTATTTATGTGTGCGCTACCATCGTATCTCAGGAGTCT
+
DDDD?BBBBBBBCCCCCCCCCEEBC@CCCADBBBBB?A>AADDDCC@CC?B?BBA=====.=<@ABBBACBBBC;A?:::::*9A;@>BBB<BCCACCJCCBDCD@B@CB?ABB>BABCCCDCCCCBBCCDD>BBBB?AABCCCCB<A=A@A?BCCCDDBB?BBBDBB@AA<@BB<??AAA;AA@<@@@@@2@A?BAAACBBBC=@=>>AA9=9<=C@@<@A@??CB?B?CCC=BBC?BBBBBBCBBCBBB=BBBBBBBBCCBBB?B@==ACCDBBBB?BB@>@
@ATNG8:00506:06445
GATGGTAGAGAGAGCTCTCTCATCGTACTCATTCGTTTCGGAAGAGACAGGTTCGTTAATAGTTAATAGCGTACTTCTTTTTCTTGCTTTCGTGGTATTCTTGCTAGTTACACTAGCCATCCTTACTGCGCTTCGATTGTGTGCGTACTGCTGCAATATTGTTAACGTGAGTCTTGTAAAACCTTCTTTTTACGTTTACTCTCGTGTTAAAAATCTGAATTCTTCTAGAGTTCCTGATCTTCTGGGCTGCGCTGATATGCGCTACCCATCGTATCTCAGGAGTCT
+
:<:@<@<<;94:99556;>>>@@CDA@?@C;;4<BC@=BF@B@CDCBCBE@B@BCC@C?BCAA?A?CCCCCCABB@BB===+@A>CABA8@A:95:?@9?A:?=?@:948AAAABBB>AA@5:6;>>?=>>>=A>>><>>;<;>>>@????A;:;5;==:>@=B=B???;;;;;:>????2>;?5;;??>/>@===188======;;6;?>>/=;;:>:=9;;5;;:====:=;>>==880/99919------68;;:6688////(/8789==9>@>?8<<<9:
@ATNG8:00507:06410
GATGGTAGAGAGAGCTCTCTCATCGTACTCATTCGTTTCGGAAGAGACAGGTACGTTAATAGTTAATAGCGTACTTCTTTTTCTTGCTTTCGTGGTATTCTTGCTAGTTACACTAGCCATCCTTACTGCGCTTCGATTGTGTGCGTACTGCTGCAATATTGTTAACGTGAGTCTTGTAAAACCTTCTTTTTACGTTTAACTCTCGTGTTAAAAATCTGAATTCTTCTAGAGTTCCTGATCTTCTGGATACACTCATGTGCACCTACCATCGTATCTCAGGAGTCT
+
CBGD@DBBBCCCDA@ACCIHCDCCBBBBCCCC@BBBC>BCAF@CCCCCBC?BAABBAE>@@AA7@?BCAAAAA?A=CA?@@1@B@BBBC>BBCC?BBA>AA5:99@9928=>;>?BD?B>C<@=@@@?=::::>D@@;@@@B>==>AABB?:;:7)///)/9696=CA==;A==577;;<1<8=6:6666)6;998)/(/6699:>BC8:8:8+7/--6*-*/:9=:9=AAA:>:=@@<=>:>>>=BB@@@;;;>;;;==BE;@@@=?=>>===>=>>D>;;<;;
@ATNG8:00508:06463
GATGGTAGTATCTGCACACTCTGTCCAGAAGATCAGGAACTCTAGAAGAATTTCAGATTTTTAACACGAGATTAAACGTAAAAAGAAGGTTTTACAAGACTCACGTTAACAATATTGCAGCAGTACGCACACAATCGAAGCGCAGTAAGGATGGCTAGTGTAACTAGCAAGAATACCACGAAAGCAAGAAAAAAGAAGTACGCTATTAACTATTAACGTACCTGTCTCTTCCGAAACGAATGAGTACATAGATATACGTATAGCTACCATCGTATCTCAGGAGTCT
+
4444.54:>=@A@?>>>=<>>=><;8:65.59999:5:.5999:49.48.44(333::;<<+<8<::;;;8868;3739@@BB1BC@D?CCC;CCC@DCCCCCCCC@E?;;6;@@=CCCCBBBCDDCBBBAA@ABBBB>@@BBCECC@D?B;;7<AB;;;@C?CDCCBB?BB?ABB;>>A@D578@>?<????'?A?B??@@?>>>1835==<7?;?;@@A=A@>99992928<?9?881977777=??B<:@@@>>>>>>@>??BD<@>::>BAA=<<D;??;88
@ATNG8:00509:06458
GATGGTAGACACGTGTGCTCTCTCGTACTCATTCGTTTCGGAAGAGACAGGTACGTTAATAGTTAATAGCGTACTTCTTTTTTCTTGCTTCGTGGTATTCTTGCTAGTTACACTAGCCATCCTTACTGCGTTTCGATTGTGTGCGTACTGCTGCAATATTTTAACGTGAGTCTTGTAAAACCTTCTTTTTTACGTTTACTCTCGTGTTAAAAAATCTGAATTCTTCTAGAGTTCCTGATCTTCTGGAGATACACATGATACTCTACCATCGTATCTCAGGAGTCT
+
889>5:=B@@@B@BA;69>>CBBB?C<<<@CG@CCCB6;;5;7??<=;;;8<<@@@=@@BBCD@C????A?=<:@;333333#3717>?38=7948>=8==.377733.3;===B>>77779=655::7265(52566:777;<<<:<?>><4425;9=>=.;2555;99@=9254444&4.48444444#4899;0549999:998.44444#4444:7:-554::<<<==8=7;::9994333698337555;77<;6944:43-38333333784403=:9:
@ATNG8:00510:06485
GATGGTAGTGTCATATGAGAGTGTGTACTCATTCGTTTCGGAAGAGACAGGTACGTTAATAGTTAATAGCGTACTTCTTTTTCTTGCTTTCGTGGTATTCTTGCTAGTTACGCTAGCCATCCTTACTGCGCTTCGATTGTGTGCGTACTGCTGCAATATTGTTAACGTGAGTCTTGTAAAACCTTCTTTTTACGTTTACTCTCGTGTTAAAAATCTGAATTCTTCTAGAGTTCCTGATCTTCTGGTCTACTACACTGTACTCTACCATCGTATCTCATGAGTCT
+
DCDC?CCCDBCBDBBBCCCCCCCCCBCCCC??=@CCD>CC?C@CBBCCCCACCCCC@B@BCCC@C?BBCCBBBCC?CBBBB1CB@CBBC>BBCD@CA@=AD=AABBBB@CCDCCDCB>BBB@B@CCCCCCBB>@@CD@BBCBBBCCDCCCCBBCC@CCB@CC@C?BBCCCCC@@<@@AAA:A=B;:::::*:BBBE=CBCCCCCBBB5;;;;*;BBBC@CADD@CCCCCCC?C@CCCBCC<A@E@CCBCAABDDDAAACCCAAAD?BBCCCCCCCCCCCDD??A
@ATNG8:00512:06479
GATGGTAGCGAGCGAGTGTGTATACCAGAAGATCAGGAACTCTAGAGGAATTCAGATTTTTAACACGAGAGTAAACGTAAAAAGAAGGTTTTACAAGACTCACGTTTAACAATATTGCAGCAGTACGCACACAATCGAAGCGCAGTAAGGATGGCTAGTGTAACTAGCAAGAATACCACGAAAGCAAGAAAAAAGAAGTACGCTATTAACTATTAACGTACCTGTCTCTTCCGAAACGAATGAGTACGATGAGATCTCGTGTGCTACCATCGTATCTCAGGAGTCT
+
::444499:566??CCCCCCCCCAA?ACC@CCCBBB@E?BBBBA@@A=@=@>ABBBBCBA0B=BB@BAAACEHD>CCBBDGD5DG=B>BFG;BBCADCCAAAA;;;)9<A?;A@A:>?@?@@BBBB;;;;;;B?BCBB@BDCBCCBB>B@C;;:;CBBBECC?BBB<<<@FE@AAA?CCCCC>CEC9????==&?9<:B;A<<C@:8:788:>6;688>>9499445::8<8<<<5<;>:>==>?889<=>@@@@@A999;=9778:,2252338333:>6:<;:8
@ATNG8:00512:06491
GATGGTAGTATCTGCACACTCTGTCCAGAAAGATCAGGAAACTCTAAGAAGAATTCAAGATTTTTTTTAAACACGAAGAGTAAAACGTAAAAAAAAGAAAGGGTTTTTTACAAAGACTCACGTTAAACAAATATTTGCAGCAGTACGCACACAATCGAAGCGCAGTAAAGGATGGCTAGTGTAACTAGCAAGAAATACCACGAAAAGCTAGAAAAAAAGAAGTACGCTATTAACTATTAACGTACCTGTCTCTTCCGAAAACGAATGAGTACTACTCTCAGAGACACACTACCATCGTATCTCAGGAGTCT
+
8900)/777>666B@B@@;><5555.5555)5555;;.55)497//)//)/7)/)/82833333333"3;13////)/6///;;.;<44444444"4@<)5505>>>>$:955)5<<<A;700*//)///)//44)5=<566>@CCCCBB@;0+0<00,00/::;377(924<B:CABABB@?=>??>9:3999)897/77>>??0??///;;;;;;#:;7;=8===CC>??000<=+0+0000>9<@<<<77-328888+83304::=>CBAAACCDDBB@?@DBBBBA@A<AA??B@>>>>>><=====
@ATNG8:00525:06455
GATGGTAGTGTGTCTCTGAGAGTAGTACTCATTCGTTTCGGAAGAGACAGGTACGTTAATAGTTAATTGCGTACTTCTTTTTCTTGCTTTCGTGGTATTCTTGCTAGTTACACTAGCCATCCTTACTGCGCTTCGATTGTGTGCGTACTGCTGCAATATTGTTAACGTGAGTCTTGTAAAACCTTCTTTTTACGTTTACTCTCGTGTTAAAAATCTGAATTCTTCTAGAGTTCCTGATCTTCTGGTAGAGCGTGCATATATCTACCATCGTATCTCAGGAGTCT
+
BBBB?BCBBBCCCDDCCBBBCBCCCCDDCCBA=ACCC<BB?C?CBBBCCC?CCBBB@CACCCC@CAE9;:BBBCC@BBBBB5BA>A;9969@BB?BCCBDCABBBCCC@CDDBA@CC@CCC?B?CBBBBBBB@CCDD@CCCCCBBBCBBBCBAAB?BBB@BC?C?CCDCCFCCB@BCCCC<C@C?AACCB0BB;;;8;CEECCCBBB@DCCC5DBCBD@C@CC@CCCBBBC?C@CCCBCC?BAC?BCCDBBBBBCCCCBCCCCCC@A@ACCCA@@BCC????BB
@ATNG8:00537:06485
GATGGTAGATACTCGCTGATACACCCAGAAGATCAGGAACTCTAGAAGAATTCAGATTTTTAACACGAGAGTAAACGTAAAAAGAAGGTTTTACAAGACTCACGTTAACAATATTGCAGCAGTACGCACACAATCGAAGCGCAGTAAGGATGGCTAGTGTAACTAGCAAGAATACCACGAAAGCAAGAAAAAAGAAGTACGCTATTAACTATTAACGTACCTGTCTCTTCCGAAACGAATGAGTACACACTCTCATATGACACTACCATCGTATCTCAGGAGTCT
+
;5<<8<@@@A@@;=<<<>>=BBCGD>;;9?9:;BAA=A:;;B??9918<17-7=>>=?=<'9.33=;>=>=;8;3;<?=999$44.54999+9;<169>ABBCBBAD@BB@BCC>BB;;;ACBCB=;;BCBB?B;<;=A@AAAB@@3;5;<<5;@@ABCCB>CABAAA?AA<AA?28888?8=<>;99:9::%:;9;>:@?;<=;;>777>?.918:@AA@@@>>A==9=9===8==>588::B@B@A999BA@@;>>BBBBCC>>;>>AAAAA@>>>@:@A999
@ATNG8:00500:06508
GATGGTAGTGATACAGTCAGACACCAGAAGATCAGGAACTCTAGAAGAATTCAGATTTTTAACACGAGAGTAACGTAAAAAGAAGGTTTTACAAGACTCACGTTACAATATTGCAGCAGTACGCACACAATCGAAGCGCAGTAAGGATGGCTAGTGTAACTAGCAAGAATACCACGAAAGCAAGAAAAAAGAAGTACGCTATTAACTATTAACGTACCTGTCTCTTCCGAAACGAATGAGTACGATGAGAGAGCTCTCTCTACCATCGTATCTCAGGAGTCT
+
@A@D@BBB@@AB@;?>>@BBBBBB<ABB:BCCFCCACAC:;;CAC>@@=@?ACB;;;;;):=?AABBBAAAA<A=@?=@=+@<7<2555&555.5555;===@;ABB@DCB?BBBCBCCBBBCBBBBBC@CBGF>@@BBDCCC<@<A@A>BBBDCBBB?BCBCBB<??;999:@><?>233=8====??&33.3733===::;=9888>5>988@BB?CBBAAAB@B>ABG<@?C=>===@?787=>?:<=<==9555@A?==8665233;>88./(..5..
@ATNG8:00507:06536
GATGGTAGCACGAGTCACTCATATCCAGAAGATCAGGAACTCTAGAAGAATTCAGATTTTTAACACGAGAGTAAACGTAAAAAGAAGGTTTTACAAGACTCACGTTAACAATATTGCAGCAGTACGCACACAATCGAAGCGCAGTAAGGATGGCTAGTGTAACTAGCAAGAATACCACGAAAGCAAGAAAAAAGAAGTACGCTATTAACTATTAACGTACCTGTCTCTTCCGAAACGAATGAGTACGATGAGATCTCGTGTGCTACCATCGTATCTCAGGAGTCT
+
@@<;46>BBBBBCCDDBBCCBABBC@CBB?CCCDAA?A@CCCCCBB?CE?B@A@?:::::):>?BBCBCAC:9837<>??@A0AB=@<@@@3@BB>BBDCDBBBF@C@BB@BBC@BBBBBCCCCDCBBBCBC@BCCC?@@AACCBB>C@BAB>ACCCCCBB?BBBBBB@BB@>>?<??BBC=@@@;999989%9>;<@@ACAD??;?;@@AA;@<@BBBB?BB@@@AA?B@BBB=BBB?BBCCCCAABBBBBBA>>==AAA===AA<AAAAAAA>>=>@<@@=<=
@ATNG8:00521:06521
GATGGTAGGACGAGCGTCTGAGAGGTACTCATTCGTTTCGGAAGAGACAGGTACGTTAATAGTTAATAGCGTACTTCTTTTTCTTGCTTTCGTGGTATTCTTGCTAGTTACACTAGCCATCCTTACTGCGCTTCGATTGTGTGCGTACTGCTGCAATATTGTTAACGTTAGTCTTGTAAAACCTTCTTTTTACGTTTACTCTCGTGTTAAAAATCTGAATTCTTCTAGAGTTCCTGATCTTCTGGGCAGACTCTCACACGCCTACATCGTATCTCAGGAGTCT
+
BABB@CBB?B;;6;@ACBBBDCCF@BA@@A@A?AABD>CC?B@CCCCBBB@CCCCC?C@BDCC@C?CHDECBBBB?@@@@@,;;5;@?A:@@CC>BBD=?@<:;;DCC@AAACCBBB=@AB?D>AA@BBBAB>AABB=AADCCCBBCBC@@@A@A?CFD?CB@C@BBC@@A@BD;A<;;;.;=@>;;;;;*<:BBB=BBBCCCBA@>4:;:;';9:;>;@;@D>::9CBAB@D?BBBBAA=@@@A<AAAACBBAABCCABAADB:;9AAABB?????;?B:::
@ATNG8:00527:06512
GATGGTAGTCTCAGATAGTCTATAGTACTCATTCGTTTCGGAAGAGACAGGTACGTTAATAGTTAATAGCGTACTTCTTTTTCTTGCTTTCGTGGTATTCTTGCTAGTTACACTAGCCATCCTTACTGCGCTTCGATTGTGTGCGTACTGCTGCAATATTGTTAATCGTGAGTCTTGTAAAACCTTCTTTTTACGTTTACTCTCGTGTTAAAAATCTGAATTCTTCTAGAGTTCCTGATCTTCTGGATAGCGACGCGATATACTACCATCGTATCTCAGGAGTCT
+
CABB>ABCCCDDC;;;AAACAA@BBBBBBBBB?BDCC=CC?B>;;;BCCC@BBFBB>A=??;0,/)//9:9<<==88???@,<A<@?CC>@CCC@BCC;AA8;;;A;;6:AA@@>AA;?@B?B?CECAA;;;;?@?@=ABBBBCAAA@@?==<==:00/69939)-////99;<<695555&57>9@@@>>)55555)5;;566@CB?<@@F@0@00/;8<7;A?=CBCCAA8969A999D@DDGBFDCBB;;;CBBBCCBABBDE=@;:9DCCC;<;C>AA:::
@ATNG8:00534:06530
GATGGTAGTATCTGTCTACGAGAGCCAGAAGATCAGGAACTCTAGAAGAATTCAGATTTTTAACACGAGAGTAAACGTAAAAAGAAGGTTTTACAAGACTCACGTTAACAATATTGCAGCAGTACGCACACAATCGAAGCGCAGTAAGGATGGCTAGTGTAACTAGCAAGAATACCACGAAAGCAAGAAAAAGAAGTACGCTATTAACTATTAACGTACCTGTCTCTTCCGAAACGAATGAGTACACACTCTCATATGACACTATCGTATCTCAGGGAGTCT
+
CCC?=AA>00//0/5::5;;BBBB@<@BC?@@@AA@5;6;;:?@BA=AA496:@@AACCC3D@CA997@?A>?=888>@CCB2A@<=.995&9999;>>>=B?BC=A=@@=@BB=@ACBBBBCICCBBCBBB?BB::7;BAAAB::6;?BBC@B@@@AAAC@DBCBA@<;;50005;;;@A8>>?<<<>>=,:>;00//;;<:;5;5;;==;?:=>A;:7:B???BB?D????9?@@<@A@@B@@@?999BBBA==8:9BCA>>>BBBBBA@@999+9>==?
@ATNG8:00535:06547
GATGGTAGTGCGTGAGAGAGAGACCCAGAAGATCAGGAACTCTAGAAGAATTCAGATTTTTAACACGAGAGTAAACGTAAAAAGAAGGTTTTACAAGACTCACGTTAACAATATTGCAGCAGTACGCACACAATCGAAGCGCAGTAAGGGTGGCTAGTGTAACTAGCAAGAATACCACGAAAGCAAGAAAAAAGAAGTACGCTATTAACTATTAACGTACCTGTCTCTTCCGAAACGAATGAGTACTATAGACTATCTGAGACTACCATCGTATCTCAGGAGTCT
+
A@AC@BCBCDCCCCBBBBCCCCBBD=CCC@DCCC@@?A@CDCCCCC@CC?A?BCBBBCCC2C?CCCAAABCBBA9?>9;;;;*;D?C>BBB;BCC@CBEBEDDDD@D@AB>BCC@CCCABBCCECCBBBCCC@BCBC@BBBBBB?>9>B;;;7;ACBCCCC?CCBCBB?AC?DCC?BBBDB=>>>;9:9999%99;9@<A><BB=@=?>>CC?B?CBBCDACBABABD?C@CCC>BCC@BAAB@@@BBCCCBAABBBBBBBBBBBC?AABBBB@BBBBB@BB===
@ATNG8:00537:06533
GATGGTAGATACTCGCTGATACACCCAGAAGATCAGGAACTCTAGAAGAATTCAGATTTTTAACACGAGAGTAAACGTAAAAAGAAGGTTTTACAAGTCTCACGTTAACAATATTGCAGCAGTACGCACACAATCGAAGCGCAGTAAGATGGCTAGTGTAACTAGCAAGAATACCACGAAAGCAAGAAAAAAGAAGTACGCTATTAACTATTAACGTACCTGTCTCTTCCGAAACGAATGAGTACATAGATATACGTATAGCTACCATCGTATCTCAGGAGTCT
+
;;<A?B;;9A@>>5666;;;BBDDJ=@AA?@@DB;;7;>AA@::8@;??;?=@@@ABCCC3C?B?88BBBA@;=5339=<<<+<<7:0599*9??9?A@@@@>@@=A?@@<@DB=@A;;;CJBDBDECD@A@ADCBB?ABBBBB@?<@B@@>ACCCAABB?BB???C899=A@><@:@@C=@>?8//0000%0;:/0/=9<<><<@=AA@@7=5;;@AA>AAABCCC@C>AAB=AAA;??AABBBDCCBABEB@@???>><;::A=BA989?==:;:>9?>>>>
@ATNG8:00541:06502
GATGGTAGACATATCGTACTCTCTGTACTCATTCGTTTCGGAAGAGACAGGTACGTTAATAGTTAATAGCGTACTTCTTTTTTCTTGCTTTCGTGGTATTCTTGCTAGTTACACTAGCCATCCTTACTGCGCTTCGATTGTGTGCGTACTGCTGCAATATTGTTAACGTGAGTCTTGTAAAACCTTCTTTTTACGTTTACTCTCGTGTTAAAAATCTGAATTCTTCTAGAGTTCCTGATCTTCTGGCGCTCTGTCACGTCTGCTACCATCGTATCTCAGGAGTCT
+
CCCC?CCCCCBBBCCCCCCCECEECCCCDC:9::CCC?CC?C?CCAAACA?C???B?A?AAAA?A?AAACCCC>>;:99899#7;39889,9BAC?CAA>AB>>>?BBC@BBA>>>>>8<<>:>=AAAAA@>>9>???8>=>>88:@AAAAA@?>>;@@@<AA<A<??>A@@@BE;?;:;:/;9>9>===</=>:::0;;<:;;A:;:5:;:;+7>???=C=@?<AAAA>??<B:>>CB=;8:8?=8::<>>>AADDAA=??AAAA<??:::<=@@@AA=::;BA
@ATNG8:00542:06509
GATGGTATTCTCAGATAGTCTATAGTAACTCATTCGTTTCGGAAAGAGACAGGTACTGTTAATAGTTAATAAGCGTTACTTCTTTTTTCTTGCTTTCGTGGTATTCTTGCTAGTTACACTAGCCATCCTTACTGCGCTTCGATTGTGTGCGTACTGCTGCAATATTCGTTAACGTGAAGTCTTGTAAAACCTTCTTTTTACGTTTACTCTCGTGTTAAAATCTGAATCTTCTAGATTCCTGATCTTCTAGGCTCTCGTACGACAGACTACTACCATCGTATCTCAGGAGTCT
+
;999:<;@49455555566;;:95555.55999.459909<.55)5555999.559944.47888:172//)/7787;;<6433333#3:4888918877)///)/;3//5:9<166;>>>>>9<<<7<599:<556=8<;==066;9;;7/////776260---(--9(-(/::5505>;:5:5556057<555955$5555=6>ACBB=BBB=@BDD6>;<00)//:278<=<<4949?@?::29999:===;68;///9:;<737@?@BB6?8888;88885B>BB?;7
@ATNG8:00501:06560
GATGGTAGACATATCGTACTCTCTGTACTCATTCGTTTCGGAAGAGACAGGTACGTTAATAGTTAATAGCGTACTTCTTTTTCTTAGCTTTCGTGGTATTCTTGCTAGTTACACTAGCCATCCTTACTGCGCTTCGATTGTGTGCGTACTGCTGCAATATTGTTAACGTGAGTCTTGTAAAACCTTTTTTTTACGTTTACTCTCGTGTTAAAAATCTGAATTCTTCTAGAGTTCCTGATCTTCTGGTCTACGCTCGTCGCGCTACCATCGTATCTCAGGAGTCT
+
CBCC@CCBDBBBCEECABACC<9:<;;>@AAA>A@?>5>?;?;@A@@?AA=A@;;;6;+0/89689=@9::9:4;8>?==?+=B339973(39884::;5::+/0/:::5:=BB>>??<?>><?<?@A?>===6;;>C6;;@A==>AA@@@@<==>:==@;?@;>:=<<<>===>:>>>>>/>4:::::::";===@6;//.65778568>;>)9//.9294>>;;;;>A@A<?=?>>:;<-//<6666?@@D>888///<66;?6;;???@;;;>>>;>?@;;
@ATNG8:00513:06578
GATGGTAGTACATGATAGACGACACCAGAAGATCAGGAACTCTAGAAGAATTCAGATTTTTAACACGAGAGTAAACGTAAAAAGAAGGTTTTACAAGACTCACGTTAACAATATTGCAGCAGTACGCACACAATCGAAGCGCAGTAAGGATGGCTAGTGTAACTAGCAAGAATACCACGAAAGCAAGAAAAAGAAGTACGCTATTAACTATTAACGTACCTGTCTCTTCCGAAAACGAATGAGTACGATGAGATCTCGTGTGCTACCATCGTATCTCAGGAGTCT
+
A@=@9;;;==;;;;=<<A>>?@ADD@CBB@BAA@@A;@=ACCCCAA>=@:@9>>>99999$5.5:<<>@D>CCI>BACCBBB3@@=@;A@@0>9925:;;;::591924<.44<.4498445=:;;==>=<A8@B??>ABBBCCDD?B>B<;7;BBBBBBCFDECCBB?@@=@BA=AA9995:AA=AADGF3>?=?BBBBC@@@,0,/;;8*/*/:<@<9==55444.4.4444&4::7<><:>:588<=BAB@@@@@A@??@>??>A>>>BBCCBBBB>AAA=>
@ATNG8:00516:06552
GATGGTAGACATATCGTACTCTCTGTACTCATTCGTTTCGGAAGAGACAGGTACGTTAATAGTTAATAGCGTACTTCTTTTTCTTGCTTTCGTGGTATTCTTGCTAGTTATACTAGCCATCCTTACTGCGCTTCGATTGTGTGCGTACTGCTGCAATATTGTTAACGTGAGTCTTGTAAAACCTTCTTTTTACGTTTACTCTCGTGTTAAAAATCTGAATTCTTCTAGAGTTCCTGATCTTCTGGTGTCTGATCTGTATCACTACCATCGTATCTCAGGAGTCT
+
CCBD@CCCDBBBBCCCCCCCCCBCCCCCCCCB?CCCB=BC@B?BBCCBBB?BBBBC?B>BBBB>B@CCCBBBCAA>ACFCC3BA?ACCC=CAAA<AAB?BB598?BA@?BBB@>A=>:>>>:>9@@@C@@@@;@@@A;>>>;=;=AABAAA>?@@<@@@=;;7;=>>>@@BBAA;@@ADD;H:=888888(8=:::0;=<889>===:>@@@/@AAAB5858A=A@@@>>>=?<@@>=>A=D@@;@@AAAAAA@@>AAAAAA@>>;?BA@>@>>=>??;?@@>>
@ATNG8:00518:06565
GATGGTAGTGCGTGAGAGAGAGACCCAGAAGATCAGGAACTCTAGAAGAATTCAGATTTTTAACACGAGAGTAAACGTAAAAAGAAGGTTTTACAAGACTCACGTTAACAATATTGCAGCAGTACGCACACAATCGAAGCGCAGTAAGGATGGCTAGTGTAACTAGCAAGAATACCACGAAAGCAAGAAAAAGAAGTACGCTATTAACTATTAACGTACCTGTCTCTTCCGAAACGAATGAGTACGAGAGAGCACACGTGTCTACCATCGTATCTCAGGAGTCT
+
@?BC@CBBCCCBBCCDBCBCCBCCC>CCF@CBBBBB@C@CCBBCCC@CB?C?BBCACDDD3B?BBBBBBBCBBC>BB@@AA@0@A?B>BBB7ABB=AADCCCCCDAE@BB?BCGADBBBBCCDCCCCCDCCC?CCCC?CCBBBBCC@C@CBC@BCAA@BDD@BBBBBB@BB@>>?=@A???8>AA??????1?C@FBBBBCCCC?A;==<@=B=>>B@@=@A@@@AA=@=ACA<ABB@CBBBBBBBBBDCAAACBAAACC>>>CC=A;:;CCAAACCD?AA888
@ATNG8:00522:06586
GATGGTAGCGAGCGAGTGTGTATACCAGAAGATCAGGAACTCTAGAAGAATTCAGATTTTTAACACGAGAGTAAACGTAAAAAGAAGGTTTTACAAGACTCACGTTAACAATATTGCAGCAGTACGCACACAATCGAAGCGCAGTAAGGATGGCTAGTGTAACTAGCAAGAATACCACGAAGCAAGAAAAAAGAAGTACGCTATTAACTATTAACGTACCTGTCTCTTCCGAAACGAATGAGTACGATGAGATCTCGTGTGCTACCATCGTATCTCAGGAGTCT
+
@@??<;;C>CCB?==99///;<65:16<B>BDDCBB=A=A@@:@AB5:4-317;455555$55:<<<<<AA;;;/;999999$9;6;5:::+955.5;595=:00+08=>;@>?7;=@CBBABBBBBBBBBGABBACACCDBBCCC?B?AAA=AAB??;AA>ACBBBC?@@=@A@;==00-/9:5//////$7=9787<@@CBB?A=A@9948=@?BCC=;;;;;;A:?:??B9A@@>BABBB@@:::99>?>>A@@@??773::5::::<;BCB=<:7<..--
@ATNG8:00526:06597
GATGGTAGTGTCAGTGCGCGTCGTCCAGAAGATCAGGAACCTAGAAGAATTCAGATTTTTAACACGAGAGTAAACGTAAAAGAAGGTTTTACAAGACTCACGTTAACAATATTGCAGCAGTACGCACACAATCGAAGCGCAGTAAGGATGGCTAGTGTAACTAGCAAGAATACCACGAAAGCAAGAAAAAGAAGTACGCTATTAACTATTAACGTACCTGTCTCTTCCGAAACGAATGAGTACTATAGACTATCTGAGACTACCATCGTATCTCAGGAGTCT
+
AABB?B<CCCCBCBEEDAABCCCBCACCC@CDCBBD@D@B?BCEF@BC?C@DCCBBGDD1C@999@@CBBBB@8?>8899+8@<A39::.8>@>A=BB:99BD>B?>>9:<<6<??>>>@@A@@@AAAA@:==@@<AA@@@>@@=B:==B?CBBA@@@@=@BB???<?C?BBB?AA998.7<<878878(9<5=<<>@@@AA=D=A==>9<6;<<<=9=??@@>>:=;???9?AA?AABA??????ABBA@?>=>AA==?C>?<?>BBBDCBBB>:4:??>>
@ATNG8:00531:06568
GATGGTAGTGATACAGATCAGACACCAGAAGATCAGGAACTCTAGAAGAATTCAGATTTTAACACGAGAGTAAACGTAAAAGAAGGTTTACAAGACTCACGTTAACAATATTGCAGCAGTACGCACACAATCGAAGCGCAGTAAGGATGGCTAGTGTAACTAGCAAGAATACCACGAAAGCAAGAAAAAGAAGTACGCTATTAACTATTAACGTACCTGTCTCTTCCGAAACGAATGAGTACGAGAGTCAGAGCAGAGCTACCATCGTATCTCAGGAGTCT
+
CCBB@BAAACCDCBB@CCC@DCCBB?BAB?ACAA@@=@;@BBCCB?;?@=@<@@@::99-8;@BCBC?==777+:BCCDE9?>295;;0;;;6;EDCCFF;:4:4;:5;AB?CDDCBBCCCCCCCCC999:B@@<@BAA@@?@;>9>:96;BBCFCCB@BFCCBA>AB>BBB@BBBAA;><=999998(9>;@@AACCDBB?B@??>=:==AACBA>ACBBBCC>A>ACA;CAA?ABBCDCCCDAA@@ACBBBCAAABBBCC?CA>>ACAAA@>@;?==<>
@ATNG8:00533:06561
GATGGTAGCGAGCGAGTGTGTATACCAGAAGATCAGGAACTCTAGAAGAATTCAGATTTTTACACGAGAGTAAACGTAAAAAGAAGGTTTTACAAGACTCACGTTAACAATATTGCAGCAGTACGCACACAATCGAAGCGCAGTAAGGATGGCTAGTGTAACTAGCAAGAATACCACGAAAGCAAGAAAAAAGAAGTACGCTATTAACTATTAACGTACCTGTCTCTTCCGAAACGAATGAGTACGATGAGAGAGCTCTCTCTACCATCGTATCTCAGGAGTCT
+
@???7;>@ABB:;9?;?CCCCCAAA?ACF?BBCC@A>@@EFDDCBB=BB@C=??@9999:':ACCABCCB<@@6>>99999$9<?A?BBB2=BD<CCBBCA;@B?B>BB>@@@?BBCBCCCECC@@@@@;;5<CAC<AAAAABDF>A=A<;5;ADBDCAA>;<;@AB?@<9<;;*0000=5=091988777#393334<===B?8<;:97939=@CCCC@BB@@@@@=@@CCD>BCC@DBBBBB@?A:99C?????????@@@AA5:9??>BB@@@>>9=?:::
@ATNG8:00539:06593
GATGGTAGTGTCAGTGCGCGTCGTCCAGAAGATCAGGAACTCTAGAAGAATTCAGATTTTTAACACGAGAGTAAACGTAAAAGAAGGTTTTACAAGACTCACGTTAACATTATTGCAGCAGTACGCACACAATCGAAGCGCAGTAAGGATGGCTAGTGTAACTAGCAAGAATACCACGAAAGCAAGAAAAAGAAGTACGCTATTAACCATTAACGTACCTGTCTCTTCCGAAACGAATGAGTAGTGTGACGTACGTGAGCTACCATCGTATCTCAGGAGTCT
+
ACCB@CC<<ABB@@@BCAAACB@<D:BBAABB:;;929=@AABBAC?BA?B?A@?:::::'85@<;?=;<<777.8=?<BB4?C2:2:;;&99<6<>C>CCBBB8@=BAB?CC@CCCCCBCCGCAAAC@@@>BBBB@BBBCCCBD>B?CBB@BCHDCCAA>AAABAB@BC@BBB>@>>>?:?BA>AAAAA.@B>A@A?><79@8><><AB;>:?>;;9@BBBAAAC?A?ACC=BCB?9::AA???CCCABB???BBBBBCB==:=><==@????AB<AAA>=
@ATNG8:00548:06566
GATGGTAGGCACTGCGCACACATCCCAGAAGATCAGGAACTCTAGAAGAATTCAGATTTTTAACACGAGAGTAAACGTAAAAGAAGGTTTACAAGACTCACGTTAATAATATTGCAGCAGTACGCACACAATCGAAGCGCAGTAAGGATGGCTAGTGTAACTAGCAAGAATACCACGAAAGCAAGAAAAAAGAAGTACGCTATTAACTATTAACGTACCTGTCTCTTCCGAAACGAATGAGTACTATAGACTATCTGAGACTGCCAAGGCACACAGGGGATAG
+
:::@8=;<69:99=@:;999?@;<<)5>>5<BBD;;5<9AAA@@??8@@;A;@?@::;;;$:5?<:@?<B<;AA;AAA@@@75;<B2;;099:.9@??>@<00+/)//6::<9=>BBCCDCCCABAC@@A@A@?@;@?;89>??=B?B@@<@@BAAAAC?BAAA??=?A?ABC>BB???:;;;<7899::%:989948==AA>:::77;?3?4>>CBB?BF???BB@B?BBC>BBC????BAA@BBAABABB?????>::888;27173373====>=*7777
@ATNG8:00517:06606
GATGGTAGCTATACGTATATCTATGTACTCATTCGTTTCGGAAGAGACAGGTACGTTAATAGTTAATAGCGTACTTCTTTTTCTTGCTTTCGTGGTATTCTTGCTAGTTACACTAGCCATCCTTACTGCACTTCGATTGTGTGCGTACTGCTGCAATATTGTTAACGTGAGTCTTGTAAAACCTTCTTTTTACGTTTACTCTCGTGTTAAAAATCTGAATTCTTCTAGAGTTCCTGATCTTCTGGGATGTGTGCGCAGTGCCTACCATCGTATCTCAGGAGTCT
+
99:B;?CCCCCBBBCCDCCCCCCCCCDDEDDC@CDCD?BB>B@DDCCCCC?BBBBD@D?BCBD?B?AAAABCC=D8BBBBB1<B7CAAA;ACCC?CCC@CC>?>?BAA?BBBBCBBB>BBB;=;8A???>>>9?@AA:????@???ADDDAA=>><@??:?D=D==>>AAAA@@;@A@AA5@;>9::999)9<<>?167<688A<==;?BBB/A>>>C=B=>>:>ACD==>=@<>>>AAA988;;4;///;::=>>AA@@@<A??<?@??@?A@?@AA<AA?@=
@ATNG8:00532:06613
GATGGTAGTGTGTCTCTGAGAGTAGTACTCATTCGTTTCGGAAGAGACAGGTACGTTAATAGTTAATAGCGTACTTCTTTTTCTTGCTTTCGTGGTATTCTTGCTAGTTACACTAGCCATCCTTACTGCGCTTCGATTGTGTGCGTACTGCTGCAATATTGTTAACGTGATTCTTGTAAAACCTTCTTTTTACGTTTACTCTCGTGTTAAAAATCTGAATTCTTCTAGAGTTCCTGATCTTCTGGCTCTCGTAGACAGATACTACCATCGTATCTCAGGAGTCT
+
@?BB8==B@@@C@BACFCDCCBBBFDC@A@CC@CCFE>AA=A?ABBBBBC@BBCBB@DAGABA@B@AABCCCABC@DBBBB0;;5999;,;@@@=BCC??D?ABBCEE@AAGDCBCC9;;@=A?IDDC;;;B@BECB?BBBBBCBBBIHEI@AAC?@A@?CD?B?@@ABCB?CC:;;BBB4A<@=AAGGF1FDBBB>BBBAB;::99;>@@@0@@A9999?CC@@@@@A@A=A?BBCDCD@C@B@BHCCDDAAABCBBCBBBBBB?BA@@@A@:::AB?AD?@?
@ATNG8:00513:06680
GATGGTAGTATATCGCGTCGCTATCCAGAAGATCAGGAACTCTAGAAGAATTCAGATTTTTAACACGAGAGTAAACGTAAAAAGAAGGTTTTACAAGACTCACGTTAACAATATTGCAGCAGTACGCACACAATCTAAGCGCAGTAGGATGGCTAGTGTAACTAGCTAGAATACCACGAAAGCAAGAAAAAGAAGTACGCTATTAACTATTAACGTACCTGTCTCTTCCGAAACGAATGAGTACGAGAGAGCACACGTGTCTACCATCGTATCTCAGGAGTCT
+
@??D@DDDDCEBBAA<<=;;;><;;:==B@BACDAA=A@BBBBBDD@EG@EGBD>>>AAA0A0009==;D;;?;343>>::<+<=?=<AA@2<A<9AB?ABC;;;@EADD@BBA<@BBA;=<CCDBBBBBBA?@;;;=@@CCCCAAA=@<;8;BBBBBBD?BBBBADDBB?BBB@BBCCC=@<;6<<<=?.???BBBBCCA;:7;;>>BB<A<=>CBB@BBBAA@B@B@BBC=B?B9>87999???AA@>>??987?>989973/59527=;;;?<9187533
@ATNG8:00530:06678
GATGGTAGCACACAGATCTCATCGTACTCATTCGTTTCGGAAGAGACAGGTACGTTAATAGTTAATAGCGTACTTCTTTTTCTTGCTCTCGTGGTATTCTTGCTAGTTACACTAGCCATCCTTACTGCGCTTCGATTGTGTGCGTACTGCTGCAATATTGTTAACGTGAGTCTTGTAAAACCTCTTTTTGCGTTTACTCTCGTGTTAAAATCTGAATTCTTCTAGAGTTCCTGATCTTCTGGCGCTCTGTCACGTCTGCTACCATCGTATCTCAGGAGTCT
+
@;<A8:669@>ACBBCECCCBB;@@@AAA@@?AADI?HC@C@CCCCCBC@CCCCC>@=@ABB?B@CCCCAABCC@BBBAA2@@<@>?8>=::@7BCB>BB=@?BBAA?BBB>>>>A<>>B=B=???;;;;;;A?==:>@@@B???@@@@::6//)///)/;6<===>?@;;;;7;8=:=+8-//5>>>,559>>-8595559:<=0888)29957/737708<>=>>>7;7;F@>=>:==@=;;;===///===>>==>=??;?>>>?>>>AA@@<@=></
@ATNG8:00532:06690
GATGGTAGTGTCATATGAGAGTGTGTACTCATTCGTTTCGGAAGAGACAGGTACGTTAATAGTTAATAGCGTACTTCTTTTTCTTGCTTTCGTGGTACTCTTGCTAGTTACTACTAGCCATCCTTACTGCGCTTCGATTGTGTGCGTACTGCTGCAATATTGTTAACGTGAGTCTTGTAAAACCTTCTTTTTACGTTTACTCTCGTGTTAAAAATCTGAATTCTTCTAGAGTTCCTGATCTTCTGGCTCTCGTAGACAGATACTACCATCGTATCTCAGGAGTCT
+
@@@C?CBCCBBBB;;;CCHGCCCCCBCEEEAA?ABEE?BB?CACBCCCCC@CCCDHAEACCBB@CACCCCBBB@>;;;;;;*;?=@BGH>BBBB>BCLCCC;;;ACAA?A000000>@=@BC<@=ACCCCABA?ADFF@BBCBBBFDCBBBCCAAA?@A@=BC?C@CECDABD@@<@@A@A2@<@=@BGDD3CCBCD>BAABBBAAAA5;;;;*;AAA@AC@EF@FFCCDCGECACCCCCCACBD?CBCC@@@B@@@BCDCCBCHC@CCBBCCBBBDCD@BB;;;
@ATNG8:00538:06683
GATGGTAGCGCATATCAGCGCAGCCCAGAAGATCAGGAACTCTAGAAGAATTCAGATTTTTAACACGAGAGTAAACGTAAAAAGAAGGTTTTACAAGACTCACGTTAACAATATTGCAGCAGTACGCACACAATCGAAGCGCAGTAAGGATGGCTAGTGTAACTAGCAAGAATACCACGAAAGCAAGAAAAAGAAGTACGCTATTAACTATTAACGTACCTGTCTCTTCCGATACGAATGAGTACCTCTCAGACGCTCGTCCTACCATCGTATCTCAGGAGTCT
+
B>>A9B669=CDABACEEDCCBBBC>CCCACBBB:;7;?CCCBCBD@@@>@;=@@;;:::*:>BBB;;<BBBA@8@A<;;;;';B;@5;;;*;A@;@JHIFCCCCAB@BB?@@@?BBBECCCBBBBABACCC=ABBBACCCBBBCB@CACAA=ADC@A@DD?BBDDBB@BE@AAB??@?AA:AAC?BBCCC39979DAAACD??<?<??BB?B@AABGG@BBCCCCB@C?AAABBBC?CBABB??<?A@ABBA999999AA=A??;?A@AABB???AA=AAAAB
@ATNG8:00500:06701
GATGGTAGAGTATCATGTGTATCTCCAGAAGATCAGGAACTCTAGAAGAATTCAGATTTTTAACACGAGAGTAAACGTAAAAAGATGGTTTTACAAGACTCACGTTAACAATATTGCAGCAGTACGCACACAATCGAAGCGCAGTAAGGATGGCTAGTGTAACTAGCAAGAATACCACGAAAGCAAGAAAAAGAAGTACGCTATTAACTATTAACGTACCTGTCTCTTCCGAAACGAATGAGTACTACTCTCAGAGACACACTACCATCGTATCTCAGGAGTCT
+
?<>?;===???>;;?<<;;;966;>9ABB?@ABBBB6;6;@9:>;;7<?9B?@<;;;;;;';.956655=;;;;3;;=>G@@+>CCC>BCB7B@A=@CCBACCAB;A=:;69@@?BBBBBCBBCCCCECCCCACBBB?BBC?@@CD?A>A::8;AA@C?:=;=///::69;75558=<<<=6<>>9>AAAB2BB?99:BBCBBB?B?BBBD>:5:>BBB?BC;;;AA?B7;<B=BAA@CCDAAAABDCAAACCCCBBB999AA??<?BAAA????>BC?>@?><
@ATNG8:00505:06725
GATGGTAGGTGCACATGAGCCTGTATCCACGAAGATCAGGAACTCTAGAAGAATTCAGATTTTTAACACGAGAGTAAACGTAAAAAGAAGGTTTTACAAAGACTCAACGTTAACAATATTGCAGCAGTACGCACACAATCGAAGCGGGCAGTAAGGATGGTAGTGTAACTAGCAAGAATACCACGAAAGCAAGAAAAAGAAGTACGCTATTAACTATTTAACGTACCTGTCTCTTCCGAAACGAATTGAGTACGATGAGAGCCAGCTCTCTCTACCAGCGTA
+
BCBC@BCD@BBFHCC0////)//:;<=75:;@=@A;:6AAEAFBCBBBD@BB@C:C>>BB@@?+;7;::;<::555;19;44444$394:7<;:+6/00(///88:58887;6;;6333,3899=BBCCDCCAA::9;?=7843<<=6><;882949<<7?@<88<A>ABBBDA=;;0//8063355-5:=376===*882855566;86.3......'.265;<<,//::::<7<7999/9::)/)/766;<<<=>>::<=9===>??BB@000<0/077:
@ATNG8:00520:06725
GATGGTAGTGTCATATGAGAGTGTGTACTCATTCGTTTCGGAAGAGACAGGTACGTTAATAGTTAATAGCGTACTTCTTTTTCTTGCTTTCGTGGTATTCTTGCTAGTTACACTAGCCATCCTTACTGCGCTTCGATTGTGTGCGTACTGCTGCAATATTTGTTAACGTGAGTCTTGTAAAACCTTCTTTTTTACGTTTTACTCTCGTGTTAAAAATCTGAATTCTTCTAGAGTTCCTGATCTTCTGGCTCTCGTAGACAGATACTACCATCGTATCTCAGGAGTCT
+
:54<9=955<:=555655<B@@A>A@@<BCBB??999,4439.56>>>CC@;66<<:><?;;;;D@C??CBBBCC?>@@@@+==8<499)9944.5<;499)///99<9<<=?666<455929.5599?<<>:>///)/9//666?=<=;;965;79///)//)/)/779:;===8;5554&4394555555#4:999;0;>;;;;;;;;6;=>=+>>>?>:>965.5/////;478=<?;>@8@99.9>==>>0///7555556===8=<;;;:>98///277844
@ATNG8:00535:06706
GATGGTAGTGTCAGTGCGGCGTCGTCCAGAAGATCAGGAACTCTAGAAGAATTCAGATTTTTAACACGAGAGTAAACGTAAAAGAAGGTTTTACAAGACTCACGTTAACAATATTGCAGCAGTACGCACACAATCGAAGCGCAGTAAGGATGGCTAGTGTAACTAGCAAGAATACCACGAAAGCAAGAAAAAAGAAGTACGCTATTAACTATTAACGTACCTGTCTCTTCCGAAACGAATGAGTACTATAGACTATCTGAGACTACCATCGTATCTCAGGAGTCT
+
556<8=>666<<<=<<<;455666<=9@@@666<<5515.44:555:7;;9<7:9:73333$35:::A@@A=<>?3<799;;.9@;=4>@@0@@@=?A999@;9909<>?:??B?BBCCC;;:DCCCBDCDF@DBBB=@@AAA@???C><;;5;@?:99>A??8889979:8:?<144=>?587;1337778$9=:<@<><:>A:;A=A;>>8=8<79557;<<=;;:9=7;?=8=;87<:;@<BB==8B;;<BB>AAB9///6//(/9669<:88===8><::@
@ATNG8:00537:06745
GATGGTAGTATTGTCTACGAGAGCCAGAAGATCAGGAACTCTAGAAGAATTCAGATTTTTAACACGAGAGTAAACGTAAAAAGAAGGTTTTACAAGACTCACGTTAACAATATTGCAGCAGTACGCACACAATCGAAGCGCAGTAAGGATGGCTAGTGTAACTAGCAAGAATACCACGAAAGCAAGAAAAAGAAGTACGCTATTAACTATTAACGTACCTGTCTCTTCCGAAACGAATGAGTACACACTCTCATATGACACTACCATCGTATCTCAGGAGTCT
+
@@@B>BBBAAB@DCCAABCHGGCC@CDC@CHDDGG?C@BBAAACE@BB?B>=>>::9:9'8:@=>@>9>>;;;.;933988'8<881333&3:=8=A=CCA???=B=??;;;;>B;;;>>???@A@@==>A=A?>>7;;?<<9//*/598@:88@@?@?@;@A@@CB?BC?BBC@CC>??8?9818AAAA/:;7;>=?A@??@:>:=A>>:><?==>C:==>>>>A=A=CCA;=AA@BBBCBCBBA@A>>>@???@@>BBBB>;8;DBBBBBBBBAA9>?A??
@ATNG8:00500:06766
GATGGTAGTGATACAGATCAGACACAGAAGATCAGGAACTCTAGAAGAATTCAGATTTTTAACACGAGAGTAAACGTAAAAAGAAGGTTTTACAAGACTCACGTTAACAATATTGCAGCAGTACGCACACAATCGAAGCGCAGTAAGGATGGCTAGTGTAACTAGCAAGAATACCACGAAAGCAAGAAAAAAGAAGTACGCTATTAACTATTAAACGTACCTGTCTCTTCCGAAACGAATGAGTACGAGAGTCAGAGCAGAGCTAACCATCGTATCTCAGGAGTCT
+
@@@B@DCBBCCCCCCCCCJCCCBBBCBB>BAAA;;7;<AA@BBAC?BB@B?BAABDCCA/A@CBB>>?@@997.9@@ABBB5BB?>?CCB;BIH@DBBBBBB::6;?BA?BDC@BBGCCBCDCCAABCCCC@BCCC@@@ACCCCB?B?BBB@CCCDBCCD@AAABBEAAA>???79:BCE>B?>;999999%9>;7938;;ABB?B?B;=>0:717=BBA=A@;;;BB?C?CBD>C??=?A@ABBAACB???CCDCCBABBCCBB?B?B?>>BBA?????<<<766
@ATNG8:00502:06775
GATGGTAGAGTACAGTGTAGTAGACCAGAAGATCAGGAACTCTAGAAGAATTCAGATTTTTAACACGAGAGTAAACGTAAAAAGAAGGTTTTACAAGACTCACGTTAACAATATTGCAGCAGTACGCACACAATCGAAGCGCAGTAAGGATGGCTAGTGTAACTAGCAAGAATACCACGAAAGCAAGAAAAAGAAGTACGCTATTAACTATTAACGTACCTGTCTCTTCCGAAACGAATGAGTACTGTATCTATGTGTGCGCTACCATCGTATCTCAGGAGTCT
+
CCCC@CBBBCDCDBBBCCDCCCDCC>BBB?BCCCBC@B@BBCCBBB@DC?A?B??89899)9>@ABCCB?@999+9>9;;;;';<<<455506A>8=CCCCCDDC?C@CC@CBB?BCCCCCDDCCCCBCBBC@CBBB?BBAAACAA=B>BBB@BCCCCAB@?CAAACC@BB@BBC=??BBD<A?=899898(8@>BAAABBB??<?<@@AA;><>BC@@>@BBAADC?A>ACE>BAA>ACDDCCBBBBBBB>>>CCCCAA@AACA<@@<<=@@@@@@@<>>>>>
@ATNG8:00520:06798
GATGGTAGGCGTGTGAGAGTCTGCCCAGAAGATCAGGAACTCTAGAAGAATTCAGATTTTTAACACGAGAGTAAACGTAAAAAGAAGGTTTTACAAGACTCACGTTAACAATATTGCAGCAGTACGCACACAATCGAAGCGCAGTAAGGATGGCTAGTGTAACTAGCAAGAATACCACGAAAGCAAGAAAAAGAAGTACGCTATTAACTATTAACGTACCTGTCTCTTCCGAAACGAATGAGTACCTCTCAGACGCTCGTCCTACCATCGTATCTCAGGAGTCT
+
BAAC?CCD@D@ABDDCCCCBBBABD>CBB=BCCACC@D?BBCDCCC@CC?C@BCCBCCCC3C@CCCBCCCBCBC>CA99777'7=8@<ABB:BBC?CABACCCBA?B?BB?AAC<>;;;???@AAAA>>===;ACAA;<<<ACA@@:@;A?B>BBBBBBBB>ABAAA?>AA>ABB>A@<;;3==<8?@@>@.?>;?CCC@>>>C<><>@AA;?<AAA<<8=>>>;;;;@=AAA9A@@<@CBBBBB?BBBBBBB@A@@@ACB>@??;?>BBBBBBBBBC>BB===
@ATNG8:00531:06784
GATGGTAGGCGTGTGAGAGTCTGCCCAGAAGATCAGGAACTCTAGAAGAATTCAGATTTTTAACACGAGAGTAAACGTAAAAAGAAGGTTTTACAAGACTCACGTTAACAATATTGCAGCAGTACGCACACAATCGAAGCGCAGTAAGGATGGCTAGTGTAACTAGCAAGAATACCACGAAAGCAAGAAAAAGAAGTACGCTATTAACTATTAACGTACCTGTCTCTTCCGAAACGAATGAGTACAGAGAGTACGATATGTCTACCATCGTATCTCAGGAGTCT
+
A;;55:;;?@666<>ABBB@@A@>:3;BB<@ACCCC@B?BACCBDC?@@05.4:;;<<<<+;7;<<<<BB::9C>CABAAA@/?>:<9<<>2>>?>@A:@ABCBB?B@BA?B:;7;?>>@B???A;;;==;;7;??@=;<;?D:::498<=@587>=?7746<===<<6=A<AAB?AA999,9==9>BBBB3BB?B785BA===5;5;??A<A<A898::>=>>===<@<??D3;9949?>>999@@@@BAAAAABBBB>>>=>>=BB;;;BBBBBBB>A@999
@ATNG8:00531:06794
GATGGTAGACATATCGTACTCTCTGTACTCATTCGTTTCGGAAGAGACAGGTACGTTAATAGTTAATAGCGTACTTCTTTTTCTTGCTTTCGTGGTATTCTTGCTAGTTACACTAGCCATCCTTACTGCGCTTCGATTGTGTGCGTACTGCTGCAATATTGTTAACGTGAGTCTTGTAAAACCTTCTTTTTACGTTTACTCTCGTGTTAAAAATCTGAATTCTTCTAGAGTTCCTGATCTTCTGGATATGAGTGACTCGTGCTACCATCGTATCTCAGGAGTCT
+
CBDD?CCCCBBBCDAAADCCGGDDCBBCBBBA=A@@@<AC?C@BBBCCBD>AAABC@D>AAAB?C?BBBBBBBDC?????>1=A;A<==:?AAB?BBC?BB;>>>BBC?CBCBB??A<A??;?=AAAAA===;>>AA=A;;;>>>@AABBB??@@=A=>:;;6;<@@BBBB@>>;==><>3=8=88////(/<333)--7---;<;?<?>?>.8<AAC<A=??<>>=C@@@;@=@@@DBB:==@<@@;;;??????ABA@???AA=AA@@@>??@A<<8>AA==
@ATNG8:00534:06787
GATGGTAGGCACTGCGCACACATCCCAGAAGATCAGGAACTCTAGAAGAATTCAGATTTTTAACACGAGGGTAAACGTAAAAAGAAGGTTTTACAAGACTCACGTTAACAATATTGCAGCAGTACGCACACAATCGAAGCGCAGTAAGGATGGCTAGTGTAACTAGCAAGAATACTACGAAAGCAAGAAAAAGAAGTACGCTATTAACTATTAACGTACCTGTCTCTTCCGAAACGATGAGTACTACTCTCAGAGACACACTACCATCGTATCTCAGGAGTCT
+
CCCC?BCC@DBBBBBCCCBBBBICC?CED@BBBC@@<A@BBCCCCC@CC?C@B@?:::::):>@@ABCBA<??<5<?97778)8B>@2:9939AC=BABBBBB>><?@CB?BBB?ABBCC???A@@@??>?A=AAAA:==?AAA??:?;@AC?CBAAAAAA>AAA?@A?CC@?@@@ACCCC=BBC@DDDDD5@@=@CAAA@@?B<@<@@BB597:AAAB@BCCCBBB?B?BBB=BAAADBC?@?BBBBBAAACCCCBBBDCCCC?B@@@CDCCCCBB?BBA99
@ATNG8:00542:06789
GATGGTAGTGTCATATGAGAGTGTGTACTCATTCGTTTCGGAAGAGACAGGTACGTTAATAGTTAATAGCGTACTTCTTTTTTCTTGCTTTCGTGGTATTCTTGCTAGTTACACTAGCCATCCTTACTGCGCTTCGATTGTGTGCGTACTGCTGCAATATTGTTAACGTGAGTCTTGTAAACCTTCTTTTTACGTTTACTCTCGTGTTAAAAATCTGAATTCTTCTAGAGTTCCTGATCTTCTGGCCTCGTAGACAGATACTACCATCGTATCTCAGGAGTCT
+
<><>?B@BACCCC@;<EDBABAAAABCCDCCD?BBAB=AA<@?BABBA@A:B@@>B7@:>A:;7;=BBBCEDCBC>;;;;;;%;@=>@CB<@<>E@CCC?@A<?@@C@@<AAB@CBCB?AAC@C@BBCCAABC?CBCB=;;CCCBBBCBFDDCCCGGIBB@BD>B>BDCBCBBCB>B;;:.9.599999:*:@?@B=@@DCCCCCBB9?A?A,A@BBB>B?CB@BBBCBBB@C@CBCBB@9000+0+00000ACCCCCCCCBBA8@=>;AA@@@BA<8<@>99
@ATNG8:00549:06783
GATGGTAGCGCATATCAGCGCAGCCCAGAAGATCAGGAACTCTAGAAGAATTCAGATTTTTAACACGAGAGTAAACGTAAAAAGAAGGTTTTACAAGACTCACGTTAACAATATTGCAGCAGTACGCACACAATCGAAGCGCAGTAAGGATGGCTAGTGTAACTAGCAAGAATACCACGAAAGCAAGAAAAAGAAGTACGCTATTAACTATTAACGTACTTGTCTCTTCCGAAACGAATGAGTACGATGAGATATACGTATAGCTACCATCGTATCTCAGGAGTCT
+
:C@@<@;9;ABBBBBCDDCCCBBBB<BCD@CCCCCC>B>BBBBBBCACD?B?BBBBCEDD3B?BBBBCCCBCCD9C@99999*:C>C=BBB9BCC@CCCCCCCBB=B>BB@BCD@CCCCCAABCCCCCCCBB?@A@A<ABBABB@@=A?BBA?BDDCCBCC?BABCCD?A@?BBC999BBB<A@?<==<==.=?<AAA@DCCCC?B>A@@@=@=@ABBBB?B;;;BB@C@CCC=CCC?BBBCCCBBBBA>>>BB@AABBBBBBBBBB@B???BBBABAA@=<>==>
@ATNG8:00503:06839
GATGGTAGGACGAGCGTCTGAGAGGTACTCATTCGTTTCGGAAGAGACGAGGTACGTTAAGTAGTTAATAGCGTACTTCTTTTTCTTGCTTTCGTGGTATTCTTGCTAGTTACACTAGCCATCCTTACTGCGCTTCGATTGTGTGCGTACTGCTGCAATATTGTTAACGTGAGTCTTGTAAAACCTTCTTTTTACGTTTACTCTCGTGTTAAAAATCTGAATTCTTCTAGAGTTCCTGATCTTCTGGCGCTCTGTCACGTCTGCTACCATCGTATCTCAGGAGTCT
+
?::@;>CD@A?@><:44444444<8555<<<;6@:99,9=9=6==@A000<8<6--/4:)///992949954445559>>???+<;49555)59893944.45.5::<;:5:;=556>>7;;>9>9;@BA99;A6;;BB>ABBBB;;;::00>><=>,0/77<<2745555;<=>>8;;:;;&4.4.4;;;;)4499:/54<<:56///4::::$//://)5.55.5//////)/27///<?7<<:,////:9//6===666559//)///:::::=<5505;;88
@ATNG8:00511:06842
GATGGTAGTAGTACACTAGTCATACCAGAAGATCAGGAACTCTAGAAGAATTCAGATTTTTAACACGAGAGTAAACGTAAAAAGAAGGTTTTACAAGACTCACGTTAACAATATTGCAGCAGTACGCACACAATCGAAGCGCAGTAAGGATGGCTAGTGTAACTAGCAAGAATACCACGTAAGCAAGAAAAAGAAGTACGCTATTAACTATTAACGTACCTGTCTCTTCCGAAACGAATGAGTACTACTCTCAGAGACACACTACCATCGTATCTCAGGAGTCT
+
??;>@CCBBBBBCCCCCCCCCBCCC@CAA>BBCB@@=A?CBCDDDC?BB@D?CBBBBCCC5C@CCCCCCCCAAA<ABCHEEE2CB@C@FFF;ECC@CBCJDCCCC@C@BB?BDD@CBACCCDCBBBCCCBBA?BBBE>???>EECC?C@CBB?BCBCCAAA?CCCBBB?AA>ADC?BABDC?AABABBBBA2AB?BBCDDBB?A<A:>>AA7;8;DD@@?@CAABBB@B@BBB=CCC?CBBBBCCCBAABBBBBBBBCBBBB@AB=AAAACBAA::;@;=<=;;
@ATNG8:00514:06828
GATGGTAGATATATGCACGCTCTACCAGAAGATCAGGAACTCTAGAAGAATTCAGATTTTTAACACGAGAGTAAACGTAAAAAGAAGGTTTTACAAGACTCACGTTAACAATATTGCAGCAGTACGCACACAATCGAAGCGCAGTAAGGATGGCTAGTGTAACTAGCAAGAATACCACGAAAGCAAGAAAAAAGAAGTACGCTATTAACTATTAACGTACCTGTCTCTTCCGAAACGAATGAGTACTGTATCTATGTTGCGCTACCATCGTATCTCAGGATGTCT
+
@?BC?CCBB@;;<<=<<<<<<=666:><<:<;;@;;7;AA@ACFDA?;;7:+0/666666)618;===88887;3;7;;;;:$9<7;4554&5>:8<B;@??;6525:==5:::5:::<<<==>BBBBBBA@<@@@A>ABB:;9?B;@;@:929:>:?>=B:BCA>=?9==;?A=144;=>;==A:<<??@@(@:?<A:@>799/,/;:366(/(/7;;;;995<;:::>6??B<B=>9=;;;;77989?@=;;;//(/8:/3488=<;6:333////1///6//
@ATNG8:00546:06808
GATGGTAGGCGACATACATACGCGCCGAAGATCAGGAACTCTAGAAGAATTCAGATTTTTAACATGAGAGTAAACGTAAAAAGAAGGTTTTACAAGACTCACGTTAACAATATTGCAGCAGTACGCACACAATCGAAGCGCAGTAAGGATGGCTAGTGTAACTAGCAAGAATACCACGAAAGCAAGAAAAAGAAGTACGCTATTAACTATTAACGTACCTGTCTCTTCCGAAACGAATGATACGAGAGTCAGAGCAGAGCTACCATCGTATCTCAGGAGTCT
+
BBBC@BCC@BABBCCCCCCEDBBBA<@@@BCCCBB@B@CCCAAACBEE@D?BCDCBBBB3B@BCCAAAB@;;;0;B?@A@@0@A=A?CCC;CCC?CA@ABBCDE@C?AC@CA@<ADBCCCA@ABBBBBBBB?BBBC?BB@@BBCB?B>BBB>BBBBBBBB?AAAACC?BB@???7;;AAA:?@@=@AAAA/@@=A;;:>?@@@<><>>?>1818=AAA>ACAAACC@B?BCD>CCC@BBBCCBBBBBABCDDCCBABBBBCCC?BBBCCBBBAAAB?BA>>>
@ATNG8:00546:06821
GATGGTAGCATCATGCATATCTCACCAGAAATCAGGAACTCTAGAAGAATTCAGATTTTTAACACGAGAGTAAACGTAAAAAGAAGGTTTTACAAGACTCACGTTAACAATATTGCAGCAGTACGCACACAATCGAAGCGCAGTAAGGATGGCTAGTGTAACTAGCAAGAATACCACGAAAGCAAGAAAAAGAAGTACGCTATTTAACTATTAACGTACCTGTCTCTTCCGAAACGATGAGTACCTCTCAGACGCTCGTCCTACCATCGTATCTCAGGAGTCT
+
BBBB@CBCB@BBC;;;CABACCDBB?CA@@;@BBC@C>A@CCCCC?CC?@?@DCAABAA2A?BBBBBB@A998+9@99999$7;4;3333&33<6==BCAAA??<B;A@=>==8=888?ABAD???@>=<<9=<=<<===>>>??=B=A?B?BC>B>>@@<@A@ABA>BC@BBB>AABCC=A;;5:>?@@/@@<@@@C>==888)87:::A8>8>;;;@=@>>>;;;5;6;??7@9:9A@AABB?DCAA==>AB>>>??D>AAA<AACCACCBB@@@<@@@>>
@ATNG8:00500:06893
GATGGTAGTGTGTCTCTGAGAGTAGTACTCATTCGTTTCGGAAGAGACAGGTAACGTTAATAGTTAATAGCGTACTTCTTTTTCTTTGCTTTCGTGGTATTCTTGCTAGTTACACTAGCCATCCTTACTGCGCTTCGATTGTGTGCGTACTGCTGCAATATTGTTAACGTGAGTCTTGTAAAACCTCTTTTTACGTTTACTCTCGTGTTAAAAATCTGAATTCTTCTAGAGTTCTGATCTTCTGGAGATACACATGATACTCTACCATCGTATCTGCAGGAGTCT
+
4:44.55<;<=<///////;:9;;666<<<:@>>>??.4924.45:;;;;7//)/::4<89<<@<@<=A<=<966>8>=?>>(555)5<<>4<;=>7;<>9==1559:55.5;<<655<7555.4.5665><5515::;.55555555559;9////)///4:;284;;;<===5515;>==0=2959595(99=:D496=<<<665<5::::(955669<9<<25999///)0/////-0///)//777;;55597/////;:;69;;///88/////)-8///
@ATNG8:00505:06899
GATGGTAGTATATCGCGTCGCTATCCAGAAGATCAGGAACTCTAGAAGAATTCAGATTTTTAACACGAGAGTAAACGTAAAAAGAAGGTTTTACAAGACTCACGTTAACAATATTGCAGCAGTACGCACACAATCGAAGCGCAGTAAGGATGGCTAGTGTAACTAGCAAGAATACCACGAAAGCAAGAAAAAGAAATACGCTATTAACTATTAACGTACCTGTCTCTTCCGAAACGAATGAGTACACACTCTCATATGACACTACCATCGTATCTCAGGAGTCT
+
:::A?BBAAA@CBDEBCBCCCCCCC@@@@?CCCCA@=A?AAAAAAD@CC@C@CGBBBCCC5C@CBB@A@CC@??9@@;;;::':A>A@DDD;BCC@CCFCCCCCC@C@CC?BBB@BBB@BBCCCCCCCBCCC?BBBC<@@BCAA@B?C@CAA>ABBBDDBB?BBBCBB?B@=@@B000@@@7@;=9:9999(:AA;ABBBBB@?<@<@@?>6:5;?CCCAFD@?@BC@F?DAC>BCB?BBBCBBBAAACDBBBBBA>AAAAAAAA>ABCCCBCBCCCC?CB999
@ATNG8:00506:06851
GATGGTAGATACTCGCTGATACACCCAGAAGATCAGGAACTCTAGAAGAATTCAGATTTTTAACACGAGAGTAAACGTAAAAAGAAGGTTTTACAAGACTCTTAACAATATTGCAGCAGTACGCACACAATCGAAGCGCAGTAAGGATGGCTAGTGTAACTAGCAAGAATACCACGAAAGCAAGAAAAAGAAGTACGACTATTAACTATTAACGTACCTGTCTCTTCCGAAACGAATGAGTAACGAGAGAGCACACGTGTCTACCATCGTATCTCAGGAGTCT
+
@@AC@DDCA@?@C;;;CCCCCCBCC>DCD@CCCC@?>?@CCCBBBC@BB?B@BCDAAAAA2A?CCCAABBBBBB;@@;;;;;*;A>BAFFF;DBB@BBCBBB?B@CC?ABA=@@A@BCCCBCBCCCBCB>BBBB=CA@;;9@@=A?;;;6:?ABBBCCACCDFBC@AA?ABB9;;A@B5>0.-.::::,..(0000555@<;;A>89:C=@=@@:::=AAACBBB?B?ABB=@AB>@@?B9929955==@==CC>BBBBBCBBB@BCAACFBBBB;;6;A@A@
@ATNG8:00506:06853
GATGGTAGCTATACGTATATCTATGTACTCATTCGTTTCGGAAGAGACAGGTACGTTAATAGTTAATAGCTTACTTCTTTTTCTTGCTTTCGTGGTATTCTTGCTAGTTACACTAGCCATCCTTACTGCGCTTCGATTGTGTGCGTACTGCTGCAATATTGTCAACGTGAGTCTTGTAAAACCTTCTTTTTACGTTTACTCTCGTGTTAAAAATCTGAATTCTTCTAGAGTTCCTGATCTTCTGGGTCTCTCTCTCACGCACTACCATCGTATCTCAGGAGTCT
+
A@AC?C>CCCDBDD@@ADDCCBCDCCCCGCAA?ACCC>CB@C?CCCDCCC?BBBDC@C@CCCC@C@BBBCC@BBB?BBCBC3BF@CBBB>BDBB@CCB>A@7;;;CCC@CCCICCCC?BBD?C?CCCCBBBB?BDDD>AACBBBBBBBCCCCAAA<?@B@BCBB@BBCCCCCCB>A::::2:<A?CBDCD3BBCBB<AAA???A??>9>==>.7>@>@;A;AA:ABA???@<@<@AABBB:>>??:?AAA@?@@@@@AAAA<=>A<==>?@@????@@==<<@@
@ATNG8:00508:06856
GATGGTAGTGTCATATGAGAGTGTGTACTCATTCGTTTCGGAAGAGACAGGTACGTTAATAGTTAATAGCGTACTTCTTTTTCTTGCTTTCGTGGTATTCTTGCTAGTTACACTAGCCATCCTTACTGCGCTTCGATTGTGTGCGTACTGCCGCAATATTGTTAACGTGAGTCTTGTAAAACCTTCTTTTTACGTTTACTCTCGTGTTAAAAATCTGAATTCTTCTAGAGTTCCTGATCTTCTGGGTGTATCAGCGAGTATCTACCATCGTATCTCAGGTGTCT
+
<<<><>>CCCCCDBBCCDDCCCDBBBCCCC@@>@CCC=CC@C@BCBBCKFACCDDC?@?ADCC@CABBBBBBDCD@BBBBA2B@>ABCC=CCBA<@@@<@B;@AACBB@CCDCDEEH?AAD@B@CCBCBAAA?BBCC@BBBBCCCCBBBBD?BBG@BBB>AB?A?BBBAABA;;6;@@AA9@@B?CCCCC5BBBAB=BBBBBBCC<;9;DDD3CBAAGACACC@CCDAAAB@D@CCCC@@=@@@C=BBCCCCDCCCCCCCECCCF>BBBBCCCCCB?@;@@@::
@ATNG8:00520:06872
GATGGTAGTGTCAGTGCGCGTCGTCCAGAAGATCAGGAACTCTAGAAGAATTCAGATTTTTAACACGAGAGTAAACGTAAAAAGAAGGTTTTACAAGACTCACGTTAACAATATTGCAGCAGTACGCACACAATCGAAGCGCAGTAAGGATGGCTAGTGTAACTAGCAAGAATACCACGAAAGCAAGAAAAAAGAAGTACGCTATTAACTATTAACGTACCTGTCTCTCCGAAACGATGAGTACTATAGACTATCTGAGACTACCATCGTATCTCAGGAGTCT
+
;>>>54444949<<>;?<<BA696?<@CE@CCCCCC@C@DCDBBBB=;;5;4:9<<;<<;$7-3:=99:?<378)8794444$4:5:.555&59949<666>?>><@9==9;;?<??999BAABCCDC@@@B>@;::29==<@A8959?@@A?B995<<<<9=>BBBB@BA;@@<5;878;*37=8778898%8;89738339:8.202;;;3>9;7;;A=@:88???C?BAC9?:97;8=;88<???>??A?BBB>>?B@@>B<=73344;>?@CB>BB@?8
@ATNG8:00522:06898
GATGGTAGCGCGACGAGCGTAGACCCAGAAGATCAGGAACTCTAGAAGAATTCAGATTTTTAACACGAGAGTAAACGTAAAAAGAAGGTTTTACAAGACTCACGTTAACAATATTGCAGCAGTACGCACACAATCGAAGCGCAGTAAGGATGGCTAGTGTAACTAGCAAGAATACCACGAAAGCAAGAAATAGAAGTACGCTATTAACTATTAACGTACCTGTCTCTTCCGAAACGAATGAGTACGATGAGATCTCGTGTGCTACCATCGTATCTCAGGAGTCT
+
BBBB@BCB@@@A;95;;>=<<B;;;4;CB@DCBB@@<@<@BCABBC?AA?B<88:9::::)9:AABCBBB@@A@8>>;;999'9?;?4:::&9@@=BBBAFCCDC@D?BB?BBB?CCCCCCCCCDBBBBBBC@CBBB@BBBBCCCC?E@B@A>ACCCFD@?=@DCCBD@CD@D??<?@?>=8<>?;99:29BBC@BBB@@@;;9?@<@@>>;?;??;;;?BCCGDBB=A>AAB=BCC@BAABBBBBDBBBABBBCBB@@@>>>@@<?>?BC>>AA>>><>>>@@
@ATNG8:00524:06891
GATGGTAGCACGACACGACGATGTGTACTCATCGTTTCGGAAGAGACAGGTACGTTAATAGTTAATAGCGTACTTCTTTTTCTTGCTTTCGTGGTATTCTTGCTAGTTACACTAGCCATCCTTACTGCGCTTCGATTGTGTGCGTACTGCTGCCAATATTGTTAACGTGAGTCTTGTAAAACCTCTTTTTACGTTTACTCTCGTGTTAAAATCTGAATTCTTCTAGAGTTCCTGATCTTACTGGGTGTATCCAGCGAGTATCTACCATCGTATCTCAGGAGTCT
+
888A=AABCCCC===B@<;>B<:>>999>@AEA;<;0<A=B?DCB@AAB=A@@@B?B7<;@A=A?CBCBB@?9:633333$38<;333/3<<<4:==::;-00:9:>;=@@A?>??<?AC?B?BB@C@B@@<@A@@<>>>?B;;;=77688//(.26.2,26385999555988488ACC2>.655555'6::::5=87799::99-566(29;:@<@<@@<@@@@@??<><>AAA==198:::/797///)/999;=>====>>:>@>>>>>>?@@@<====;
@ATNG8:00537:06855
GATGGTAGGCACTGCGCACACATCCCAGAAGATCAGGAACTCTAGAAGAATTCAGATTTTTAACACGAGAGTAAACGTAAAAAGAAGGTTTTACAAGACTCACGTTAACAATATTGCAGCAGTACGCACACAATCGAAGCGCAGTAAGGATGGCTAGTGTAACTAGCAAGAATACCACGAAAGCAAGAAAAAAGAAGTACGCTATTAACTATTAACGTACCTGTCTCTTCCGAAACGAATGAGTACACACTCTCATATGACACTACCATCGTATCTCAGGAGTCT
+
BBBB?BDD>B999BBBBCCCCBCCC?CCD@ABBCBB?C@CCCDDDD@BB>B@DDBACDDD2B?CCCCC@?=777*7=>A@@@*@A=<8@@@7BCC?CBAAABB;;6;?BB?CCB?AECCCCGCCCCCCBBBB@CCCC>BABCCCAA?C@CAA?ACCCCBBC?BBBBBB?BA=AA?:??>>>:;==<99::9:%:B<@?@@CA@@@<@7;;@D7;7;>ABA?ABBABDA>A?BBB=BCE=??BBBBBBBBBBBFB@@@@B???BCCB@BBBABBCA??9818?899
@ATNG8:00540:06859
GATGGTAGTAGTACACTAGTCATACCAGAAGATCAGGAACTCTAGAAGAATTCAGATTTTTAACACGAGAGTAAACGTAAAAAGAAGGTTTTACAAGACTCACGTTAACAATATTGCAGCAGTACGCACACAATCGAAGCGCAGTAAGGATGGCTAGTGTAACTAGCAAGAATACCACGAAAGCAAGAAAAAAGAAGTACGCTATTAACTATTAACGTACCTGTCTCTTCCGAAACGAATGAGTACTATAGACTATCTGAGACTACCATCGTATCTCAGGAGTCT
+
BC@A?ABBBBABCCCBBCDDECAA@>BBB?CBBBBB?B?BBCCCCC@CC@C@BCCCCCCC5C?BBCCCCBA998*7==?@A@0@B?B?BDC:CBB@BCCC@>>00,0=@@@DAB>BCCCCCCDECCBBBBBD@BBBB?BBBBCCBB>B?CBB@BBBCBCCC?BBBBBB?BC@A@A@BBFFC>@>>;:99999%9@<@899BBB>><>:<<;;0818>@AA?@@?ABBB?B@CCB>CBC>BBBBBBCCCCCCBBBAAABBBBBBBBC?CCABBDD>>>B@;?@=>?
@ATNG8:00540:06888
GATGGTAGTGTCATATGAGAGTGTGTACTCATTCGTTTCGGAAGAGACAGGTACGTTAATAGTTAATAGCGTACTTCTTTTTCTTGCTTTCGTGGTATTCTTCTAGTTACACTAGCCATCCTTACTGCGCTTCGATTGTGTGCGTACTGCTGCAATATTGTTAACGTGAGTCTTGTAAAACCTTCTTTTTACGTTTACTCTCGTGTTAAAAATCTGAATTCTTCTAGAGTTCCTGATCTTCTGGACAGAGTGTGCAGATACTACCATCGTATCTCAGGAGTCT
+
;<=D@CCCCCCCCCCDBBCCCCCCCCCCDD??=@BBB>BC@C@CBBBCDDACCCCCAC@CEED?C?CCDDCCCBB?BBCCC1CC?BABA<ACCC@CBB?BB?ACCCCACBCCCCCB@CCD?A>CCCCBBAA>@BBB@CCCCC@@@CCBBCBCCC@CBC>CC@C@EBCBBBCDF@C::::.:>?<:;;;:*;AABC>CCCCCCCCCC?BCBB2BBBCC@IACD?CCBBBDD@C?BBBDCB?BBB@CCCDCCBCCCCCCCCCCCCC@CCBBCCCDDDCC?CCBBB
@ATNG8:00540:06896
GATGGTAGTATCTGCACACTCTGTCCAGAAGATCAGGAACTCTAGAAGAATTCAGATTTTTAACACGAGAGTAAACGTAAAAAGAAGGTTTTACAAGACTCACGTTAACAATATTGCAGCAGTACGCACACAATCGAAGCGCAGTAAGGATGGCTAGTGTAACTAGCAAGAATACCACGAAAGCAAGAAAAAGAAGTACGCTATTAACTATTAACGTACCTGTCTCTTCCGAAACGAATGAGTACACACTCTCATATGACACTACATCGTATCTCAGGAGTCT
+
@;>>9=CAAA;96@BCCCCCBBBAA<ACE@BBBBBB?B@BBCBBBC@CC=?=@A>;??>?.??AB@??BA?:99+9=;;;;;*;?>?5999*9@D?BBCEFCEBB?B@DD>ABF@BBBBBBBBBIDCBCDBB>BBBB@BBBBCCCC?C@C@@>@BBBBAED@EBDCBC@AA>ABB;????B8??A?BDCCC3BB?BBBBBBCCC?A=>>>>;>;??BBA?@AAAA@A?B?BCD>DCC?BBBCCCCDBBBDBBCBBAAC????AAAAAACC988@@AB?BB?99
@ATNG8:00544:06864
GATGGTAGCTCGCTGATGATATCTCCAGAAGATCAGGAACTCTAGAAGAATTCAGATTTTTAACACGAGAGAAACGTAAAAAGAAGGTTTTACAAGACTCACGTTTAACAATATTGCAGCAGTACGCACACAATCGAAGCGCAGTAAGGATGGCTAGTGTAACTAGCAAGAATACCACGAAAGCAAGAAAAAAGAAGTACGCTATTAACTATTAACGTACCTGTCTCTTCCGAAACGATGAGTACTATAGACTATCTGAGACTACCATCGTATCTCAGGAGTCT
+
>AAB>??CC@5555;4><@@A@@B@;???7<BBBBC@B?BB@A@BB?;;89<==00/666'6397-///:::;//4;;===+=@9>9<<:+:55.5599<@<999)4.94:=5526=<<@?>><<;@=@===,00===@BBCBBAB<@;@??;?@@@A::9@BBBF??<?B7<<<573::;,3383333333#39333399;;994938822-2977=9:5:AAA@AA=@=??B;A::9@@@BBBBBBBB998>>?AABBBBBBB@CABABCCCBBBB?AABA9
@ATNG8:00544:06873
GATGGTAGCATCATGCATATCTCACCAGAAGATCAGGAACTCTAGAAGAATTCAGATTTTTAACACGAGAGTAAACGTAAAAAGAAGGTTTTACAAGACTCACGTTAACAATATTGCAGCAGTACGCACACAATCGAAGCGCAGTAAGGATGGCTAGTGTAACTAGCAAGAATACCACGAAAGCAAGATAAAGAAGTACGCTATTAACTATTAACGTACCTGTCTCTTCCGAAACGAATGAGTACGATGAGAGAGCTCTCTCTACCATCGTATCTCAGGAGTCT
+
<BAM@DCBCCBCBBBBCBAA@;;9>5;;D9BCCC;;46:=@@BB@@=?@=A?BBBBCCCC3B?BBBAAACCAAA;==;<;<<*;A>A?CDD;CCF?AADDCCEAA?@>BBADCC?BBBBBBBBCCAABBB;;8;AAA>BCDBBBDF@C@A@@>A;<:AA@@=?AAA9978B?@BB>BABBB>BBB>AABBB=BB>>><8;:B==;CA??;B7?;???A>9B<<<BBC@C?CCD>BBA?BDFBBBBDD999BBA@BB::9?AA=@A?8888AABBBBBC@BB>?@
@ATNG8:00546:06860
GATGGTAGTGTCAGTGCGCGTCGTCCAGAAGATCAGGAACTCTAGAAGAATTCAGATTTTTAACACGAGAGTAAACGTAAAAAGAAGGTTTTACAAGACTCACGTTAACAATATTGCAGCAGTACGCACACAATCGAAGCGCAGTAAGGATGGCTAGTGTAACTAGCAAGAATACCACGAAAGCAAGAAAAAAGAAGTACGCTATTAACTATTAACGTACCTGTCTCTCCGAAACGATGAGTACTATAGACTATCTGAGACTACCATCGTATCTCAGGAGTCT
+
555B?BCDDCCCCCBBBBDAAAABC?DAA>ACCBBC>A9;;CBBBB?AA?B@CCAADDFD3C?AABBBCCBCCC>C?A@CDC5CC@C?CHI<DBC@BHFFCCC:;6;>@@<@BE@CC@@BFFCFCBELKDBB?B;<<@B@@@A@@E?@?A00-0@@@@CCB@BBBBBB@AA<?@?7==BCC>?9939:::9:%:@;?ABCBB@@A:=:<<>>3;5;9??B?B@????==9=<=57773778:@??@B878??788?AA?BBB@A<ABBBBBBBAAAB?BA999
@ATNG8:00504:06905
GATGGTAGACATATCGTACTCTCTGTACTCATTCGTTTCGGAAGAGACAGGTACGTTAATAGTTAATAGCGTACTTCTTTTTCTTGCTTTCGTTGTATTCTTGCTAGTTACACTAGCCATCCTTACTGCGCTTCGATTGTGTGCGTACTGCTGCAATATTGTTAACGTGAGTCTTGTAAAACCTTCTTTTTACGTTTACTCTCGTGTTAAAAATCTGAATTCTTCTAGAGTTCCTGATCTTCTGGTGTCGTCTTATCATGTACTACCATCGTATTTCAGGAGTCT
+
@;;C@ECCCBBBBCCCCCCCCCCCCCBCBA@@<@@>@;@B@E@BBBABBD?CB@BA@B?BBBB>A>ABBCDDDBB?BAABA2AB>A?>?7?BB?BCA@;??098?AAB?CCBB>:;?<?AA=B=@@@@?@?@<>>A@<>>>>>>@B@@?BBD===<???>AA<>:>?<<<??:;5;<<=?2?<A<@@@@@/>?;;;3:>>>???<><18888(6>@>@3858><AA@?AAC;@;AAA@@@:>>A=AAAAAA<;8:==A:<;A===@9==??@@@D7??A<>>>AA
@ATNG8:00515:06900
GATGGTAGGACGAGCGTCTGAGAGGTACTCATTCGTTTCGGAAGAGACAGGTACGTTAATAGTTAATAGCGTACTTCTTTTTCTTGCTTTCGTGGTATTCTTGCTAGTTACACTAGCCATCCTTACTGCGCTTCGATTGTGTGCGTACTGCTGCAATATTGTTAACGTGAGTCTTGTAAAACCTTCTTTTTACGTTTACTCTCGTGTTAAAAATCTGAATTCTTCTAGAGTTCCTGATCTTCTGGTGAGATATGCATGATGCTACCATCGTATCTCAGGAGTCT
+
<<<C@CCC@BBBB;;9BCGBBBCC?BBBDCCC@BCDE>@?<A@CBCBBCC@CCCDDAF?BBBD@C@CCCBCCCCC@BBBBB1AA:@>@>:=@@B<AAA?AE9;;;BBFACCBBCCCC@CBB?B?BBBBC@@@@BBDB@CCCCBBBDDCCCCBBCC@CCB?BB@B@CCCCCDCBC?BAAA@7A>B>;<;;;*;BBBC>CHGCCCBBBA>ABBB0BBBBB@B?CC?BBBBBBB>A@BCBCCC@CCCACCBBBBBBBBBBBCDCBBCD@BCCCBBBCCCCC?BCCCB
@ATNG8:00518:06947
GATGGTAGCACACGAGATCTCATCGTACTCATTCGTTTCGGAAGAGACAGGTACGTTAATAGTTAATAGCGTACTACTTTTTCTTGCTTTCGTTATTCTTGCTAGTTACACTAGCCATCCTTACTGCGCTTCGATTGTGTGCGTACTGCTGCAATATTGTTAACGTGAGTCTTGTAAAACCTTCTTTTTACGTTTACTCTCGTGTTAAAAATCTGAATTCTTCTAGAGTTCCTGATCTTCTGGGCTGCGCTGATATGCGCTACCATCGTATCTCAGGAGTCTA
+
445?8<<=<::@9:6==BCC@=<<;@>=<=55.59993;>9=7;A????C9<<@;:7<7555<8=9=A><555:::37333$7:6;===3=9:44;68?544=<>?=>AAA?>??9;>><A?BB>>>AA@;AA@@<@AAAA==@@==>@@@@A<>::4:<4;28=BAA@>==4=:::9+73:055666$56666/6555=>9:8:-////(////6061/3/3<===CB>C?BBBBBB599@=6<333:::::<<<<444:;:6<:88=ABC????=>;6//.
@ATNG8:00537:06900
GATGGTAGCACGACACGACGATGTGTACTCATTCGTTTCGGAAGTGACAGGTACGTTAATAGTTAATAGCGTACTTCTTTTTCTTGCTTTCGTGGTATTCTTGCTAGTTACACTAGCCATCCTTACTGCGCTTCGATTGTGTGCGTACTGCTGCAATATTGTTAACGTGAGTCTTGTAAAACCTTCTTTTTACGTTTACTCTCGTGTTAAAAATCTGAATTCTTCTAGAGTTCCTGATCTTCTGGCTCTCGTAGACAGATACTACCATCGTATCTCAGGAGTCT
+
:;;A=AADCBCBABBBA@@;66<ACBBBBCAA>ACCC=BB@B@CDEBBBB@CCCCC?C@BBBB@B@CCCCCCCB?;99:9:)3?<?788(8<>??ABB?A@5::?A??<?BBBBAAA?DCC?A?CCAAA==>:=>>C:==AAAAA@A@@@BA>>><==>=AA=A<???@@??@A8;;?DD;D;?:>>CCC/??@@@8>==;;;====<@ABA/A>==?7;5;?;>?@A>;;7;<@@CB??;?@@<B;::=?==>?AAA>>>@>>>;=<=>>>@@AAAA<AA>=>
@ATNG8:00548:06910
GATGGTAGCGCACACATAGATACAGTACTCATTCGTTTCGGAAGAGACAGGTACGTTAATAGTTAATAGCGTACTTCTTTTTCTTGCTTTCGTGGTATTCTTGCTAGTTACACTAGCCATCCTTACTGCGCTTCGATTGTGTGCGTACTGCTGCAATATTGTTAACGTGAGTCTTGTAAAACCTTCTTTTTACGTTTACTCTCGTGTTAAAAATCTGAATTCTTCTAGAGTTCCTGATCTTCTGAGATACACATGATACTCTACCATCGTATCTCAGGAGTCT
+
CCCC@BBBABCCDCCCCEEDDBBBBCEDECAA@ADBB=CB@B@BBBCCCCADDCCC@B@BBBC@C@DCDCABACC?@@@@@2AA=A@A@<@CCC@CCC@CCAAABDDHAFCCCCCCD@CBC@C?CCCCCCCC@CCCD@CBBBBCCBCCCCDCCBB<AAG@CC?@>@CCBBBBCC@C;;;;.;>C>;;;;;*;A@BB>BBCBBBDBBB5;;;;*;ABBB?B@BB@DCCCCCC@C@BBACBB9;;CCCCCCCDCCBCCCBBBCDBB?A>??DDAAACCB>@@@AA
@ATNG8:00549:06910
GATGGTAGTGCGTGAGAGAGAGACCCAGAAGATCAGGAACTCTAGAAGAATTCAGATTTTTAACACGAGAGTATACGTAAAAAGAATGGTTTTACAAGACTCACGTTAACAATATTGCAGCAGTACGCACACAATCGAAGCGCAGTAAGGATGGCTAGTGTAACTAGCAAGAATACCACGAAAGCAAGAAAAAAGAAGTTACGCTATTAACTATTAACGTACCTGTCTCTTCCGAAACGAATGAGTACGAGAGTACGATATGTCTACATCGTATCTCAGGAGTCT
+
@?@B?BB;9:CCCCBBBCCCCCCCC>CGDBBBBBA@=@?;;9?@;B?BB>@=@A@===><'829?=BBBBBCCAA>=00000)0>+//6666.66:7?BBBAB@9:58>AA>CAA>AAA=BBBABA;;;ADCC@CBCD@BBBCFBBB@CBGBC@BCBBEDCC@BBCCCC?AA@DBC9;:BAA9@>>9000000%099/0*0<;<B=B?B7A@A?3859ABCCACC=AA=C@E?BBD>B@A>@AAA???ABAAABBCCDCBBBBBAA@@>>?AABBBCCC@BB>98
@ATNG8:00543:06964
GATGGTAGTAGTACACTAGTCATACCAGAAGATCAGGAACTCTAGAAGAATTCAGATTTTTAACACGAGAGTAAAACGTAAAAAAGAAGGTTTTACAAGACTCACGTTAACAATATTGCAGCAGTACGCACACAATCGAAGCGCAGTAAGGATGGCTAGTGTAACTAGCAAGAATACCACGAAAAGCAAGAAAAAAGAAGTACGCTATTAACTATTAACGTACCTGTCTCTTCCGAAACGAATGAGTACGTTGACGTACGTGAGCTACCATCGTATCTCAGGAGTCT
+
944405<ABB;;6>CCBBCCCBBBC@CED@DDBB@A?A@BBFFCDD@CE@D@BB?;::::*;<;;;CBAA@;:99-:=;;;994#45.58>?@2==?:=B<ABBBDD@D@@@?@BD>BABABAABCCBBCEDBB@BCBB@BBBACCBB?C@DBB?BBCBBCBB?BCCCCC?9929=<1888888(8<<9899999%9<89@=BBB>;:16128==/818AAAB@BDAAA?@:>:99:/8<<8=@ABAAB??=@CCBBCBAAABAAB==:>@?@CAA>>>>?:>@?<:
@ATNG8:00549:06963
GATGGTAGATATATGCACGCTCTACCAGAAGATCAGGAACTCTAGAAGAATTCAGATTTTTAACACGAGAAGTAAACGTAAAAAGAAGGTTTTACAAGACTCACGTTAACAATATTGCAGCAGTACGCACACAATCGAAGCGCAGTAAGGATTGCTAGTGTTAACTAGCAAGAATACCACGAAAGCAAGAAAAAGAAGTACGCTATTAACTATTAACGTACCTGTCTCTTCCGAAACGAATAGTCACTCTCAGAGACGACACTACCATCGTATACTCAGGAGTCT
+
:>>?;?>>>@?@?<<<@>CAA@BBA>A@A;=A:>9:255:8:<:4404:7:688833333$339<@69//(/99:177<;>>>)44.4.444&5994;;;;>=99=.9.99.999.5A?AA@@@ACCFAAA;;6:;;;>AAAAAA@@<@=BA6::;<<<00)/4777::;7;;:5547888;=3333/33===+<;288888:99:6;48322/527>BB><@=;;:<<2525<=4;;<7;87777>>>?@BA>>://0/7;9=9...--------557/55556
@ATNG8:00504:07004
GATGTAGAGAGACTGTAGCGCACCCAGAAGATCAGGAACTCTAGAAGAATCATGATTTTAACACGAGAGTAAAACGTAAAAGAAGGTTTACAAGACTCACGTTAACAATATTGCAGCAGTACGCACACAATCGAAGCGCAGTAAGGATGGCTAGTGTAACTAGCAAGAAATACCACGAAAGCAAGAAAAAGAAGTACGCTATTAAACTATTAACGTACCTGTCTCTTCCGAAACGAATGAGTACGATGAGAGAGCTCTCTCTACCATCGTATCTCAGGACG
+
5544444445=<=@CAA99959990;<<75659955:59:>>9/0://)//////333&36966-----6666+-/5555&595;<@@6?6625<>;::5557747659//)/:97;<@=?>>GCFA?=8=0//278///443-4899:5998;545=6555==;4766.///06//391333,33333$371797333865(..'....26265<<>;><;:666)/)/:;177:68:;;;;B888<<::777?:A5579775.552233<=99::,226
@ATNG8:00528:07000
GATGGTAGTGTCATATGAGAGTGTGTACTCATTCGTTTCGGAAGAGACAGGTACTTAATAGTTAATAGCGTACTTCTTTTTCTTGCTTTCGTGGTATTCTTGCTAGTTACACTAGCCATCCTTACTGCGCTTCGATTGTGTGCGTACTGCTGCAATATTGTTAACGTGAGTCTTGTAAAACCTTCTTTTTACGTTTACTCTCGTGTTAAAAATCTGAATTCTTCTAGAGTTCCTGATCTTCTGGGTCTCTCTCTCACGCACTACCATCGTATCTCAGGAGTCT
+
CDBB?BEDB:;6<?;;;;A???=955999=9:59944)4:5:5<99@=55.55557<.555:696;=BCBGB@@=<;;;;*4@:AAA@8ACDD@CCE@BB:;:@B@?=@CCECB@@>BBB?B>BBCCCCCA?CCCC?BB@A??>?AAAAA@@@@<@@A=AA;@<?AA@@>>>A<AAABA5B=C==9888*8:333(--3---96695=:=<*8::;;6;5>>4>@>????<?<?A??@@<>>@@:@@@@@@@AAAA??AB?@>>:=@@?@?>?ABAA<<==AA
@ATNG8:00529:07011
GATGGTAGTAGTACACTAGTCATACCAGAAGATCAGGAACTCTAGAAGAATTCAGATTTTTAACACGAGAGTAAACGTAAAAAGAAGGTTTTACAAGACTCACGTTAACAATATTGCAGCAGTACGCACACAATCGAAGCGCAGTAAGGATGGCTAGTGTAACTAGCAAGAATACCACGAAAGCAAGAAAAAGAAGTACGCTATTAACTATTAACGTACCTGTCTCTTCCGAAACGAATGAGTACGTGTGACGTACGTGAGCTACCATCGTATCTCAGGAGTCT
+
DDBA?ACC@CAABDCCGBBBCBBBB?CCC?BBBB@@>A@CCCCCDD?CC>B@CBB@@AAA2A@CDDCBCCBBBB9??:::99*9C=C<BBB9BBCACCGCCBCCC@C?CC?@@@?BBBCDCCCCCCCCAAAD@CCCC?@@BBABBB>C@CBB?BCCDCAAA?CCCCCC?BB@?>?=AA???8?@@;>????1?B?C???BBAAA<@9=>EG:=:=BC@@>@CBAABB>A?ABD>CBB?BBEDDCCBBBBBAAACDCAAA@@@BCC@AAABCCCBBCCC?BBB::
@ATNG8:00538:07002
GATGGTAGCATCATGCATATCTCACCAGAAGACAGGAACTCTAGAAGAATTCAGATTTTTAACACGAGAGTAAACGTAAAAAGAAGGTTTTACAAGACTCACGTTAACAATATTGCAGCAGTACGCACACAATCGAATCGCAGTAAGGATGGCTAGTGTAACTAGCAAGAATACCACGAAAGCAAGAAAAAGAAGTACGCTATTAACTATTAACGTACCTGTCTCTTCCGAAACGAATGAGTACGTGTGCGACGTGTCTCCTACCATCGTATCTCAGGAGTCT
+
C@BB?B=BBBDDCCCECCCCCCCCD@DCC@;;;BA>B@BBBBBBB@CC@C?CBA@@@AA2@?AA@BBCDBBBA<AA@@AAA3AA=A8<<<+99A<ACDCC@@=@>D>@?;?88.6>??B???@?@?A>>>>;>@@@>D@@?=>>A>E>>==9<<=<=>:;6:>>>BA?CC?ABB@CCAAA;@?:489;;;.:C<?>;>A???>:>:====;>:;;886;;;;>@@B<B;=>=5=AA=AA==>>>>@C>;;;?;;;>AAAB:==A<@@??@???AA@@677>==
@ATNG8:00542:07038
GATGGTAGCTATACGTATATCTATGTACTCATTCGTTTCGGAAGAGACAGGTACGTTAATAGTTAATAGCGTACTTCTTTTTCTTGCTTTCGTGGTTTTCTTGCTAGTTACACTAGCCATCCTTACTGCGCTTCGATTGTGTGCGTACTGCTGCAATATTGTTAACGTGAGTCTTGTAAAACCTTCTTTTTACGTTTACTCTCGTGTTAAAATCTGAATTCTTCTAGAGTTCCTGATCTTCTGGGTGTATCAGCGAGTATCTACCATCGTATCTCAGGAGTCT
+
AA;;89ABBBC=BBCCDCFCCCCCCCBBBDAA?ACCC?CCAC@CC@?@AA>BCCDE@E?A@@B?B=AABAA@===8AA==>+@?7><8818>;>3888&7>29885AA?@BBB???B>AAB@C?CCCBABBB8BBAA>ABBB@@E?::;?DAAAA<AAA<@@;>8>@@@???AA8=8862)24:599999*9777>17777;=;7<=5;;;/9>>@A>A@BB?BA@@?@A;?8?>>>AA???@B>BBCBA999???ABBBCBBB>A???;;;;<ACB==>>>>
@ATNG8:00543:07015
GATGGTAGTGTGTCTCTGAGAGTAGTACTCATTCGTTTCGGAAGAGACAGGTACGTTAATAGTTAATAGCGTACTTCTTTTTCTTGCTTTCGTGGTATTCTTGCTAGTTACACTAGCCATCCTTACTGCGCTTCGATTGTGTGCGTACTGCTGCAATATTGTTAACGTGAGTCTTGTAAACCTTCTTTTTACGTTTACTCTCGTGTTAAAAATCTGAATTCTTCTAGAGTTCCTGATCTTCTGGGTGTATCAGCGAGTATCTACCATCGTATCTCAGGAGTCT
+
/8//)/9:<@<>>>;;;<<;;;;;=;;;==;;9;===8==:=7;;>;;;==B?>96169=;;<:=8=55//////)/////$//)5555)5;9949//)//)/7;;=>9<;;6559;599<5:0665;;<5646===:>>>666;=<<@??==44.599644.57<<===<=<=8=999)5.55;;@@@+>;;;;4;=>>@@@>9=<=>>>,0//-606069)/-5--//287:<<;::64459095555559;;=;;;<;555.5999=<<<<=:939///7
@ATNG8:00558:06428
GATGGTAGTGTCAGTGCGCGTCGTCCAGAGATCAGGAATCTAGAAGAATTCAGATTTTTAACACGAGAGTAAACGTAAAAAGAAGGTTTTACAAGACTCACGTTAACAATATTGCAGCAGTACGCACACAATCGAAGCGCAGTAAGGATGGCTAGTGTAACTAGCAAGAATACCACGAAAGCAAGAAAAAGAAGTACGCTATTAACTATTAACGTACCTGTCTCTTCCGAAACGAATGAGTACGATGAGATCTCGTGTGCTACCATCGTATCTCAGGAGTCT
+
BBBC=CDCCBBBBBBBCBABCCEBB@DCECBBBBC@B@CCCGCC?CC@C@BBBACDDE3C@AA@BBEFCBBB>BAAA@@@2@C>C8@@?5??A?BBBCCCCDD?B?B?<?BA<A?AA>>>><A?>>===A;AA@@:@>>>>??C=D<A=@>BBBB?AAA>??>>??<?A>AAB?A>777)9?@<ABEED3AB>>@A@??AAD;>:>AAB;?:>AAAA=D>>><<<=D=@@@:@BA?>>@BBBBBBBBBBB>??@:;:>==>@@<@?AABABCADA?:A@:::
@ATNG8:00561:06413
GATGGTACGGAGACAGCGTCGCACACGTACTCATTCGTTTCGGAAGAGACAGGTACGTTAATAGTTAATAGCGTACTTCTTTTTCTTGCTTTTCGTGGTATTCTTGCTAGTTATCACTAGCCATCCTTACTGCGCTTCGATTGTGTGCGTACTGCTGCAATATTGTTAATCGTGAGTCTTGTAAAACCTTCTTTTTACGTTTACTCTCGTGTTAAAAATCTGAATTCTTCTAGAGTTCCTGATCTTCTGGTAGATATGCATGATGCTACCATCTATCTCAGGAGTCT
+
--8837.--168880//7779<<<<566655<<<5<554)4;393555;<<<7:::8949488:;2804488;=:<:7;;===+>=6?7987&37783833.3A9>??><>90////.56838;9.5.3...556658222499==::33...-----.(.32,25.3(..3358::99152222)24959>AAA.5559=088889=885A6@;@;*9888:;?=@@5676///75948;888>7<97279778666-----335655/5/..3333755365/..
@ATNG8:00590:06446
GATGGTAGATATATGCACGCTCTACCAGAAGATCAGGAACTCGTAGAAGAATTCAGATTTTTAACACGAGAGTAAACGTAAAAAGAAGGTTTTACAAGACTCACGTTTAACAATATTGCAGCAGTACGCACACAATCGAAGCGCAGTAAGGATGGCTAGTGTAACTAGCAAGAATACCACGAAAGCAAGAAAAAAGAAGTACGCTATTAACTATTAACGTACCTGTCTCTTCCGAAACGAATGAGTACTATAGACTATCTGAGACTACCATCGTATCTCAGGAGTCTA
+
::::795>=;;;9666;<;;;<@@@=;;99AB@@@A<>;><0//;;;6;;6:9:9==@@@@2@;?>=;77////:5//-8888)--+/7;;;/99<:B<<@;=>66609<99.99924>ABBBBBBBBCBBA@@?;;;B=@@BEHAA?<@;95505>>>>===:?>>B?@;?>;?@:6@::;;2///(-58888%5:6///99:;8<772:9996:856;BB=B@;:9?@<=6000,000*0;<<ABBBBBBBBBBB;<<=CC>>=@@9>?@AA?@@>77343/////
@ATNG8:00595:06407
GATGGTAGTGTCATATGAGAGTGTGTACTCATTCGTTTCGGAAGAGACAGGTACGTTAATAGTTAATAGCGTACTTCTTTTTCTTGCTTTCGTGGTATTCTTGCTAGTTACACTAGCCATCCTTACTGCGCTTCGATTGTGTGCGTACTGCTGCAATATTGTTAACGTGAGTCTTGTAAAACCTTCTTTTTACGTTTACTCTCGTGTTAAAAATCTGAATTCTTCTAGAGTTCCTGATCTTCTGGATAGCGACGCGATATACTACCATCGTATCTCAGGAGTCT
+
?;;CACE@AABBC@AACCCCCCGCCCBBBBBB?BBCB=BD@C?BCDBBCCACICDC@B@BCCC@D@BCCCCA@@A=>@@@@0:A<CEEM=CBB@>A;;89A=@@ABBC@BBIGIHCC@BBC?C@CCICCCBB@CCCE@CDCCCCCCC@@@BBBBC@CCC@CC@C@BBBBBCCCC?B@@@@7@=?9@@@@=,=?@>>8@@@@BBBBCCACDDD5DAABB?A@CC?BBBBBBB@B@BBBB;;5;?@=ABCEGCCEGGCBBBBBBBCCACCBBCECCBBBB?AAAAA
@ATNG8:00552:06484
GATGGTAGCGCACACATAGATACAGTACTCATTCGTTTCGGAAGAGACAGGTACGTTAATAGTTAATAGCGTACTTCTTTTTCTTGCTTTCGTGGTATTCTTGCTAGTTACACTAGCCATCCTTACTGCGCTTCGATTGTGTGCGTACTGCTGCAATATTGTTAACGTGAGTCTTGTAAAACCTTCTTTTTACGTTTACTCCGTGTTAAAAATCTGAATTCTTCTAGAGTTCCTGATCTTCTGGGTCTCTCTCTCACGCACTACCATCGTATCTCAGGAGTCT
+
CDCC9==BBDCCBBBBBBBCGCCCCCB@@C;;9;BBB=BB@C@CCCCCCC>AABBB@EACCBB?C@CCDEGCB@@<@@A@@,;:6;@AB=AABBABBF@CA:;;CDBC@CCCCDDDE@BBD?@=ACAAABBB@CDDC?ABCCCBA@ABBBB@AAD@CDC?CC@C@BBCC@@ABB?CBBBB:B@C>BBBBB0BABAB=BAAA?BCCDAGEKM5B;;9A=@=AA=;;9@>><;@:?>>AAB@CDDD>BBBDBBBCBB@?@BCAABCADCCBBBBBBDCC?BBBBB
@ATNG8:00554:06472
GATGGTAGTATAGAGCTCTACATAGTACTCATTGTTTCGGAAGAGACAGGTACGTTAATAGTTAATAGCGTACTTCTTTTTCTTGCTTTCTGTGGTATTCTTGCTAGTTTACACTAGCCATCCTTACTGCGCTTCGATTGTGTGCGTACTGCTGCAATATTGTTAACGTGAGTCTTGTAAAACCTTCTTTTTACGTTTAACTCTCGTGTTAAAAATCTGAATTCTTCTAGAGTTCCTGATCTTCTGGGTGCGCTACAGTCTCTCTACCATCGTATCTCAGGAGTCT
+
BBBB@CCCCCBCBCCDBBBDDBBCCCAABBAC?BBB<AA=@5;95>:@@:CBAAA?B9;<@B;A=ABBCCBB=A;CDDDD2BA>;433(337?A>A@C?AB=?==B999(7;9;88:A=A?>8=8:::;;;;;;?>>>=AB??@===>>=<<;:::7:8918;5;=AAA=>>@?>9>;;;;/::>988888(8=>>>3;6;>>??@@880////(////:*/*8A;@@@@>>><><>??@@@:>=??8===>>B??==>??BBBAAA<@>>>AA@@>>>B<@@;;8
@ATNG8:00555:06487
GATGGTAGAGTACAGTGTAGTAGACCAGAAGATCAGGAACTCTAGAAGAATTCAGATTTTTAACACGAGAGTAAACGTAAAAAGAAGGTTTTACAAGACTCACGTTAACAATATTGCAGCAGTACGCACACAATCGAAGCGCAGTAAGGATGGCTAGTGTAACTAGCAAGAATACCACGAAAGCAAGAAAAAGAAGTACGCTATTAACTATTAACGTACCTGTCTCTTCCGAAACGAATGAGTACACACTCTCATATGACACTACCATCGTATCTCAGGAGTCT
+
@BBD?BBBCBBBBCCBBBCCDDDDD=BBD@CBBBAA?B@CCCCAAB@BB>A>ADCCCCCC3B@BBBBBBCC???:?@ABBBB0;;5;=AAA7BCI@EBBBCCDCC?C?BB?BCC?BBBABBCCDCCBBBBAB@CCCC@CABBCBBB@C@BBC@CCAAABBB?CAAACD?BB?CBB>AABCC=AAA?CCCCC3CC?>??BDB@??:>:=@BB:>:=?BCC?AABBBCC?B????:?CC@CBBBBBA>>?CBBBB@@ABB???BBBD?CBBCBBBBBBBC?BBA:9
@ATNG8:00569:06482
GATGGTAGGCGAGAGTGAGACGCAGTACTCATTCGTTTCGGAAGAGACAGGTACGTTAATAGTTAATAGCGTACTTCTTTTTCTTGCTTTCGTGGTATTCTTGCTAGTTACACTAGCCATCCTTACTGCGCTTCGATTGTGTGCGTACTGCTGCAATATTGTTAACGTGAGTCTTGTAAAACCTTCTTTTTACGTTTACTCTCGTGTTAAAAATCTGAATTCTTCTATAGTTCCTGATCTTCTGGGTCTACGCTCGTCGCGCTACCATCGTATCTCAGGAGTCT
+
A@:;05<@=ABBBDBBBBEDBCBCDDCCEDBA?@AAA=BB@C@BBCCCCC?CCCCB@B@BCCC@D?AAAAAAADC?CCCDC2BA@ABAC>DCBB?BBB=@B=>>>CDD?BBBBBBBB>B@B;?<?A@=====;>>@@<>>BA===@@@AA@:::=;:;:<??<?<@AAAAA@@A;>;:;:/:495:@AAA/==AAD:A===A?@=@@:????/?>>>A<B<AC;@@A9::D<B<?@@B@@9<<AA8@>AAAB><<==>>>?@@=>:=@A??>>=::;=:=?BAB
@ATNG8:00570:06461
GATGGTAGTGTGTCTCTGAGAGTAGTACTCATTCGTTTCGGAAGAGACAGGTACGTTAATAGTTAATAGCGTACTTCTTTTTTCTTGCTTTCGTGGTATTCTTGCTAGTTACACTAGCCATCCTTACTGCGCTTCGATTGTGTGCGTACTGCTGCAATATTGTTAACGTGAGTCTTGTAAAACCTTCTTTTTACGTTTACTCTCGTGTTAAAAATCTGAATTCTTCTAGAGTTCCTGATCTTCTGGAGATATCATCAGCGAGCTACCATCGTATCTCAGGAGTCT
+
>:;AACCC;;6B<BBE;;;CBCBBBBBBBBBB?ABBB=AA?A@CEBBBBC@CDEEG@CAICCCAC@CDHGCAAAA>;;;;:9#9:5:@HG>C>>C;DCCB@H@BABBBJBEDCBBBDD@CBB@C@CBBBBBBB@BBBB@CCCBCCCCCCCCABACC@CBB>BE@C@BBBBCCBBC?@ACDE<C@C?AAAAA.;;CCC>AACDCCEDCC@CCCB3BBBBC@B@CC?CCCAA;;5;<@@@ABD?CCH?CCCCBDDDGBBCCDCDDC@@=@AAABCBBBACC?AAA@A
@ATNG8:00592:06489
GATGGTAGTATATCGCGTCGCTATCCAGAAGATCAGGAACTCTAGAAGAATTCAGATTTTTAACATGAGAGTAAACGTAAAAAGAAGGTTTTACAAGACTCACGTTAACAATATTGCAGCAGTACGCACACAATCGAAGCGCAGTAAGGATGGCTAGTGTAACTAGCAAGAATACCACGAAGCAAGAAAAAGAAGTACGCTATTAACTATTAACGTACCTGTCTCTTCCGAAACGATGAGTACAGAGAGTACGATATGTCTACCATCGTATCTCAGGAGTCT
+
BBBB@BCCBBBBB=;;CBC;6:ABB199B>;;:BDE@D@A@999@@=?@<@7?A?@?>@?0@>;95B=@CCCCC;;=44444$4<.3-4<<.:::6:344::::=8>8==7;BA58=B==BB=B:58;;A=>8::;@;@AB>>=>@;?;A8:49A@@ABBB@BAAAAA<??9>8=6:?BB;;<@:9:999'736;=888;966.6055::196;>A;;6;>>====<A=A==6/000/09/777338<=:::B>;;;99<<8818<?@@CDB???A>AABBB
@ATNG8:00596:06463
GATGGTAGTGTCAGTGCGCGTCGTCCAGAAGATCAGGAACTCTAGAAGAATTCAGATTTTTAACACGATAGTAAACGTAAAAAGAAGGTTTTACAAGACTCACGTTAACAATATTGCAGCAGTACGCACACAATCGAAGCGCAGTAAGGATGGCTAGTGTAACTAGCAAGAATACCACGAAAGCAAGAAAAAAGAAGTACGCTATTAACTATTAACGTACCTGTCTCTTCCGAAACGAATGAGTACTATAGACTATCTGAGACTACCATCGTATCTCAGGAGTCT
+
:69C<CBBBBBBDBCCCCCABBABC@CAA?ACCCBB@B@CCBBBCC@CC?C?AADCCCAC3C?CBBCBAAABBA;@@?@@@@,@@<A@CCC9ABI@CCGBBBC@@=@@AA@@DF?CBCDCCCFBBBBBBCCB@CBAA?BBBCBBBB?B@CAB?ABDCCCBCACCBABB@AA=???49:BBB=@>>;::9999%9@;@???CBAAA;A:>>DD<B=??ABBAGCBBCCB@B?BAA;AAB?BBBBBBBBCCCDD=>>@BBABBBDDDD?BAAABBBCCCBB@BB@@@
@ATNG8:00598:06488
GATGGTAGCGCGACGAGCGTAGACCCAGAAGATCAGGAACTCTAGAAGAATTCAGATTTTTAACACGAGAGTAAACGTAAAAAGAAGGTTTTACAAGACTCACGTTAACAATATTGCAGCAGTACGCACACAATCGAAGCGCAGTAAGGATGGCTAGTGTAACTAGCAAGAATACCACGAAAGCAAGAAAAAAGAAGTACGCTATTAACTATTAACGTACCTGTCTCTTCCGAAACGAATGAGTACGATGAGTGAGCTCTCTCTACCATCGTATCTCAGGAGTCT
+
CCBB@BBBA;;956<<>FCCBBBBD>DDD@DCAB::7;@BBCCCCC@CC?B?BB@?>CCC3A?BCBAAABA???5=>;9555$5;6<9>BB7BAA?AEDCBBBCC@C@BB@DCC@CCBBBBBBBCBBBCCDD@CBCC@CBBBAAAC@B?B@@>@CCECDAB>BCCCCC?CC???>>AABBF>A??;::9999%9><<?8?B?ABA35328;<5@;@@AAA?BBCBBBC?C?CEC<??B@BBBFCBB???BBB???B?>?AAA>>AA>===;??BCCCAB698???
@ATNG8:00563:06540
GATGGTAGGTGCACATGAGTGTATCCAGAAGATCAGGAACTCTAGAAGAATTTCAGATTTTTAACACGAGAGTAAACGTAAAAAGAAGGTTTTACAAGACTCACGTTAACAATATTGCAGCAGTACGCACACAATCGAAGCGCAGTAAGGATGGCTAGTGTAACTAGCAAGAATACCACGAAAGCAAGAAAAAGAAGTACGCTATTAACTATTAACGTACCTGTCTCTTCCGAAACGAATGAGTACAGAGAGTACGATATGTCTACCATCGTATCTCAGGAGTCT
+
DDDC@BAA=;;;@>AC<;;CC;9;E<CCC?@@:?@@=A<?>@@@==8=?29;,9==94444$4399<>=69555:,9:::9::*;C@CBCDD9CCC@CCCCCCDBB?B?BB@BBC@BBBBBABBCCCCCCCCC?CDCC=BACCCC@@>A@C@@>@BCBCBCB@CCCCBB?BB?BBB999BBB>BBD?BBDDD2A@?CCBBA??:939=?A?@<?<??CGD@DC;;;BB?B?BBB>BEF@AAACDCBBBBBAAAABBB???B???BB?B???>?CBB;??=A=;88
@ATNG8:00567:06511
GATGGTAGACACGTGTGCTCTCTCGTACTCATTCGTTTCGGAAGAGACAGGTACGTTAATAGTTAATAGCGTACTTCTTTTTCTTGCTTTCGTGGTACTCTTGCTAGTTACACTAGCCATCCTTACTGCGCTTCGATTGTGTGCGTACTGCTGCAATATTGTTAACGTGAGTCTTGTAAAACCTTCTTTTTACGTTTACTCTCGTGTTAAAAATCTGAATTCTTCTAGAGTTCCTGATCTTCTGGACAGAGTGTGCAGATACTACCATCGTATCTCAGGAGTCT
+
ABA@?ACCCBBBBCCBAA<BFCCCCCCBCBBC@CCDE>CB?C@CBBBBBC?CBBCC?C?@?@B?B@CBBBCC=<B=BCCCC3CC?C???7?BBC?BB?=?A4::8=>?8?A@@BA@?<=??<@<@@CB@?>>:<=AA5::@@:;;@@;;;@???@=???;>>=@<@??@AA??@<;;;DD5A:A9>=@@@,96227),,,,,,9;8<5<><<*9252=6=5==4>BA776@=A=?=>=AB6;;;<A@BAA@???ABBAAACCAAA<A==>>>@AAAAA;AA>>>
@ATNG8:00567:06518
GATGGTAGTATAGAGCTCTACATAGTACTCATTCGTTTCGGAAGAGACAGGTACGTTAATAGTTAATAGCGTACTTCTTTTTCTTGCTTTCGTGGTATTCTTGCTAGTTACACTAGCCATCCTTACTGCGCTTCGATTGTGTGCGTACTGCTGCAATATTGTTAACGTGAGTCTTGTAAAACCTTCTTTTTACGTTTACTCTCGTGTTAAAAATCTGAATTCTTCTAGAGTTCCTGATCTTCTGGCGCTCTGTCACGTCTGCTACCATCGTATCTCAGGAGTCT
+
BBBG@DCCCBBBBBDDCECCFCCBBCCABB;;9;BCC>BB@D?BBCCCCB?CCCBA>A@BCCC?A?BBBCCCCBB?BBCCC3A@=AAA@<@AAB?BBC?AA<>>?AAB?AAACAA;;7=@@;@<@?@?>>>@<ABAA;>>>D>>>AAAAAAA>>><=>><AA;?=AAAAABA@?:>;;;;/;:?<??DDD/?@@@@8?888==A@;:7:@??/A;;;A5;5;;=BB@?@AA;>;>AA:::-//:7<=@@>>>DDB>>>A;;;@@D:>;;;=??@C@@@<??@@=
@ATNG8:00598:06541
GATGGTAGAGAGACTGTAGCGCACCCAGAAGATCAGGAACTCTAGAAGAATTCAGATTTTTAACACGAGAGTAAACGTAAAAAGAAGGTTTTACAAGACTCACGTTAACAATATTGTAGCAGTACGCACACAATCGAAGCGCAGTAAGGATGGCTAGTGTAACTAGCAAGAATACCACGAAAGCAAGAAAAAAGAAGTACGCTATTAACTATTAACGTACCTGTCTCTTCCGAAACGAATGAGTACGAGAGTCAGAGCAGAGCTACCATCGTATCTCAGGAGTCT
+
AAAD@DBBBBBCCCBBBCCDDBB@D=CCC?BCDBBB?B@CCB@@@B?AB?A>AA???BBB3B@BBBBBAAA977)7=:;;;;';D;>;@@@7@BCACCCBCCBCD?C?BB@BBB@BCCBBBEBBBCBBBBBB?BBCC>AABDDDBA>B@CBB?CBCCCCBC?BBBBBB@BB@>>@>@@CCC:?==9:99999%9>;>97:B>BBA;>:>@DB;B=BABBC?BBBBBBB?B?CCC>CBB>AACCCBBBCA@?>BBBBBAAAA?;;;;=@@@B>??BBBAA<>>?:;
@ATNG8:00551:06553
GATGGTAGGCGTGTGAGAGTCTGCCCAGAAGATCAGGAACTCTAGAAGAATTCAGATTTTTAACACGAGAGTAAACGTAAAAAGAAGGTTTTACAAGACTCACGTTAACAATATTGCAGCAGTACGCACACAATCGAAGCGCAGTAAGGATGGCTAGTGTAACTAGCAAGAATACCACGAAAGCAAGAAAAAGAAGTACGCTATTAACTATTAACGTACCTGTCTCTTCCGAAACGAATGAGTACTGCGTCTCACTCTCGCCTACCATCGTATCTCAGGAGTCT
+
<=00)/::48@?ACCDCCDBCCBDC?CCC@@AACAA?B@CBAA@;;7;B=A<@CB>?>>=,=:?ABBCCCCAAF=@A99888(9>;@=BBB8AA@;??>>AAABB?B?BC@@@@:>788<=;;;>>A???AB=A>>>=?AB>>>AA=C=A>A>ABBAAAAB?BBBABB?BB?9::@BBBBB=A@?;99999(:@=>???@@?>?1838@@@=B<@@@AA:>=A?>:82::=<>6<00000>>/74433;=442:::A;<<>6:8A<??????BBBB@@<??A;;
@ATNG8:00552:06561
GATGGTAGTGATACAGATCAGACACCAGAAGATCAGGAACTCTAGAAGAATTCAGATTTTTAACACGAGAGTAAACGTAAAAGAAGGTTTACAAGACTCACGTTAACAATATTGCAGCAGTACGCACACAATCGAAGCGCAGTAAGGATGGCTAGTGTAACTAGCAAGAATACCACGAAAGCAGGAAAAAGAAGTACGCTATTAACTATTAACGTACCTGTCTCTTCCGAAACGAATGAGTACGAGAGTCAGAGCAGAGCTACCATCGTATCTCAGGAGTCT
+
DDCC?B?AADDDCCDDCAAA<<A9;16@<9;@@ABA<B?DBBBBBB<BC8:39@@99888$93<98>;A@@999*9<@>>?/>>054:=6=;;49BBBGCECC?B?;:6;@@>ABBBCCDAACBBDC;;;@CCBB=@@B@@@BB=A=@@@<?AAAAABC?AAAADA@AA6::919?99829>>>1999:(:?;>AAB@?A@@<A;;;>>=A<==A@@<@AB;;:B?A>AAC:A::8:9ACCCBCBBBBBBEB?????@?@A??;?=>=BD???AAA=AAA88
@ATNG8:00553:06577
GATGGTAGCTATACGTATATCTATGTACTCATTCGTTTCGGAAGAGACAGGTACGTTAATAGTTAATAGCGTACTTCTTTTTCTTGCTTTCGTGGTATTCTTGCTAGTTACACTAGCCATCCTTACTGCGCTTCGATTGTGTGCGTACTGCTGCAATATTGTTAACGTGAGTCTTGTAAAACCTTCTTTTTACGTTTACTCTCGTGTTAAAAATCTGAATTCTTCTAGAGTTCCTGATCTTCTGGACAGAGTGTGCAGATACTACATCGTATCTCAGGAG
+
AA@B?CBBBE@<;@=<BCBC@>@B=BBBBBBB@CBCC>CCAD@CCBBBCC@CBBBB?C>BB@@>@?AADBAAABB?@@@?>,==2;873(3:;;255?6;=589;9<<4<<<8>ABB>ABB@B@BA=::///49=;=5@6658;>>A@A<::9//)///(/;6<6778/.-8--(-..33)3050.....$29888095222;99>;5>>>>.7775:/7177.55758883949;8678277A:>>AA>88677<99:?>=<</////6668;97538/
@ATNG8:00561:06596
GATGGTAGTATCTGTCTACGAGAGCCAGAAGATCAGGAACTCTAGAAGGATTCAGATTTTTAACACGAGAGTAAACGTAAAAAGAAGGTTTTACAAGACTCACGTTAACAATATTGCAGCAGTACGCACACAATCGAAGCGCAGTAAGGATGGCTAGTGTAACTAGCAAGAATACCACGAAAAGCAAGAAAAAAGAAGTACGCTATTAACTATTAACGTACCTGTCTCTTCCGAAACGAATGAGTACAGCACTCTCATATGACACTACCATCGTATCTCAGGAGTCT
+
8::>;@00/:::=BB;;6>>@AAAB;?AA?CDDCCC@A?AABD@::6:??@<AB997BAB1B779??>AA?799+9>?????,?@<>;@BB0BAA=ABCBAAB@@=@?CD@CCC@BCCBBBBAAAAAACBBA?@CDF@BCDAA@CC?DABBB>ABA@@@@B<???AAA=???CB?8>33777(79=8/00000%0;9/0/99;?>8<8<99@@2;7;>BBC@BBABCED>A>A@@9=:939:99===0//6//333;:5589999988256778=;;:=:>89;522
@ATNG8:00562:06581
GATGGTAGTATATCGCGTCGCTATCCAGAAGATCAGGAACTCTAGAAGAATTCAGATTTTTAACACGAGAGTAAACGTAAAAAGAAGGTTTTTACAAGACTCACGTTTAACAATATTGCAGCAGTACGCACACAATCGAAGCGCAGTAAGGATGGCTAGTGTAACTAGCAAGAATACCACGAAAGCAAGAAAAAAGAAGTTACGCTATTAACTATTAACGTACCTGTCTCTTCCGAAACGAATGAGTACTACTCTCAGAGACACACTACCATCGTATCTCAGGAGTCT
+
AA@B@BABBCBBBBB:;;A;9:A;;.5?=7=@@A;;4;>BBC;;6C@CC@C>@A@ABEGM5D=@@?;;:@?>??:?ABC@@@+<A;>.9::;$:99;<>@<<@<9;;,;:@>;?;:45=@@BBBBBBAAABAAA?@@@B?CBBBCEDD?C?B;;7<ABA@@@D?:::??B<@@????;?>@AC><>>>000000%0=;0/,0;;=AAA=A=A:;:<A<=<A??;?@A?@@A9<889:/:@A;@?B773<?888?>@=8444<<=78822,29:99977788:277777
@ATNG8:00574:06554
GATGGTAGCACGAGTCACTCATATCCAGAAGATCAGGAACTCTAGAAGAATTCAGATTTTTAACACGAGAGTAAACGTAAAAAGAAGGTTTTACAAGACTCACGTTAACAATATTGCAGCAGTACGCACACAATCGAAGCGCAGTAAGGATGGCTAGTGTAACTAGCAAGAATACCACGAAAGCAAGAAAAAGAAGTACGCTATTAACTATTAACGTACCTGTCTCTTCCGAAACGAATGAGTACGATGAGAGAGCTCTCTCTACCATCGTATCTCAGGAGTCT
+
;@<>@AAAA@445<<@BBGCBBBBB7@AC@BBCC;;:<AAAABDBC@;;8<>BBA;;;;:'::??=@>@A@;<<4;944444$4;7;.555&59949;;;>==55057993994.44489;=;;;>BBCBBB?B:69?A::9??=>8>;?:909<<@@6559===:::7:98:?;7==<<=5333488=>?+=B>BBA7849<>5>:>>;;7;:77@??;?@<====:>8;AA88=B=BBB>==????===CC@==;9556>><;:<=@?=<788555(...//
@ATNG8:00574:06591
GATGGTAGTGTCAGTGCGCGTCGTCCAGAAGATCAGGAACTCTAGAAGAATTCAGATTTTTAACACGAGAGTAAAAGTAAAAAGAAGGTTTTACAAGACTCACGTTAACAATATTGCAGCAGTACGCACACAATCGAAGCGCAGTAAGGATGGCTAGTGTAAACTAGCAAGAATACCACGAAAGCAAGAAAAAAGAAGTACGCTAATTAAACTATTAACTTACCTGTCTCTTCCGAAAGATAGTACTATAGACTATCTGAGACTACCATCGTATCTCAGGAGTCT
+
55<<5:A@95556;;;=>666=6558<>B:6;;BBB?C@BB@>?>>8<829.48484===+=8;;<?99:;9===0<79999(736>6BB=14332833399778,3.3:4:;<6<5559=777<557:AAA<?===:>=8//9//)/7;;@=@A>?<<555(522955155/5<<57885;/979155====%55379;983//(-(--'-..92729:4885;735...492778.-/.7<0887<9992225222;<:9588@;;<@?887788/-(-6---
@ATNG8:00575:06581
GATGGTAGCACACGAGATCTCATCGTACTCATTCGTTTCGGAAGAGACAGGTACGTTATAGTTAATAGCGTACTTCTTTTTCTTGCTTTCGTGGTATTCTTGCTAGTTACACTAGCCATCCTTACTGCGCTTCGATTGTGTGCGTACTGCTGCAATATTGTTAACGTGAGTCTTGTAAAACCTTCTTTTTACGTTTACTCTCGTGTTAAAAATCTGAATTCTTCTAGAGTTCCTGATCTTCTGGGTGCGCTACAGTCTCTCTACCATCGTATCTCAGGAGTCTT
+
959;8<BBABBC;;5<<999>><<@=>B?C:;2:AB<8<@=@8AACCCCDAGCCCB;;;DEE@B?CB@?AA?4809>99:)?A?BBBC=@BBB@A;:8:D=??BCCC;?:99BBBB?CBB?C@CB@C@>==;>888388>A>>>???AAA>>>?=;;;=CC:=:=A@@@BBBB:>>?@?3@<A=@@AAA.>=ABB588?@?>:;56-5775'589996;65515;::877172::99??;?;;=7=AA@==>@@@;<;@>====8=>??@>>>BBB=9<:://,
@ATNG8:00576:06595
GATGGTAGCACGACACGACGATGTGTACTCATTCGTTTCGGAAGAGACAGGTACGTTAATAGTTAATAGCGTACTTCTTTTTCTTGCTTTCGTGGTATTCTTGCTAGTTACACTAGCCATCCTTACTGCGCTTCGATTGTGTGCGTACTGCTGCAATATTGTTAACGTGAGTCTTGTAAAACCTTCTTTTTACGTTTACTCTCGTGTTAAAAATCTGAATTCTTCTAGAGTTCCTGATCTTCTGGGTGTATCAGCGAGTATCTACCATCGTATCTCAGGAGTCT
+
CCCD?CCBCBDCCC@;?A6;66@BCBBCCCAA?ACDJ>CC@D@CCCBBCC@CCCCC@B@BACD@D@AABBBABBC@BAAAC.??<@AAB<BBAB?BBB?@A799@ABB@AABBDB@A>ABC@B=AC:;;>>=>AA@@9<<=:;;;;@AABB===>=ABB=??<?:>=BABB@@A<?>?>?5>:@788888(8<<==5===;;;>:9:08786(2;=>C=A<AC<A@??;;;5;;;;;AAA=@@AB:@@@A@???BAB>>>@@@>>:9:;=??@B??>>:>>>>D
@ATNG8:00595:06588
GATGGTAGCACGACACGACGATGTGTACTCATTCGTTTCGGAAGAGACAGGTACGTTAATAGTTAATAGCGTACTTCTTTTTCTTGCTTTCGTGGTATTCTTGCTAGTTACACTAGCCATCCTTACTGCGCTTCGATTGTGTGCGTACTGCTGCAATATTGTTAACGTGAGTCTTGTAAAACCTTCTTTTTACGTTTACTCTCGTGTTAAAAATCTGAATTCTTCTAGAGTTCCTGATCTTCTGGACGACGCGCACTGACACTACCATCGTATCTCAGGAGTCT
+
>>;?>ABBABBAAA@@ABB;69BCCBB@BB99;9CCE?CC@CBCBBBBBBABBCBB@B?BBA@?@?BBAABBBBC?BCCCC2ABACAAA<ABAB@ECB@CC>???AAB>?????BAA;??A>==BB>>>889;>>AC8;;==>;;;;:;@A===?<;;;>@@<@=>>>@@@BBA:>>BDG5@5:488888(8>:;:39=>?@@???>5;:;:.7:;;B;@;?D=B@@@=>>7;7;@AA??:==B=AA???AA@77///<::=>=A=A;;;ADDAAAAA;@@@@A
@ATNG8:00551:06639
GATGGTAGGACGAGCGTCTGAGAGGTACTCTATTCGTTTCGGAAAGAGACAGGTACGTTAATAGTTAATAGCTGTACTTCTTTTTTCTTGCTTTCGTGGTATTCTTGCTAGTTACACTAGCCATCCTTACTGCGCTTCGATTGTGTGCGTACTGCTGCAATATTGTTAACGTGAGTCTTGTAAAACCTTCTTTTTACGTTTAACTCTCGTGTTAAAAATCTGAATTCTTCTAGAGTTCCTGATCTTCTGGCGCGTATGTATGTCGCCTACCATCGTATCTCAGGAGTCT
+
DBBB@BAD>@?AB??;<<CCCBCC;;9@@965;89444)55.55)5<555;94:86--(-(---:5=8<<===;?;<<6988888$:><==A?8>6657:54.4;1344;;:5<45555==8<<A9A>CCCCCCCD?ABBC@CHCBBBBBBCBCBAA@G>A;;8;B@C@CBBBBC;;;7;??@@2>:=9=>@@>+<;///)/)/:;<<;;6626@@@+>>B9999=@A=BBBBA@A@C@BCCCGD@DCDAABBBBBCCCCBA@@@@?BBC@BAABAAABBAAA=ABAAA
@ATNG8:00558:06608
GATGGTAGATATATGCACGCTCTACCAGAAGATCAGGAACTCTAGAAGAATTCAGATTTTTAACACGTAGAGTAAACGTAAAAAGAAGGTTTTACAAGACTCACGTTAACAATATTGCAGCAGTACGCACACAATCGAAGCGCAGTAAGGATGGCTAGTGTAACTATGCAAGAATACCACGAAAGCAAGAAAAAAGAAGTACGCTATTAACTATTAACGTACCTGTCTCTTCCGAAACGAATGAGTACGAGAGAGCACACGTGTCTACCATCGTATCTCAGGAGTCT
+
BBCC@CCCCCBCBBBBCBBBBBBAA799@=A@@@CD>A6<;@@@?@=>>9?;==@==???.?8;;@0/0==:::?8837;<<<,=;68::::+;<=8>@>?@BACC?A>AD@CCC@ABABAABCDBBCCBCBB?BCCCACAA@C;;;7;>B;<:;DBA@=0.*...--996:;8>A>555=<=5;7818:::99%9=;<@:CBBC?<=>=>>?A>E?BACCF?;;;;;@@6;:;BD?CCC@BCBBBBBBBA@A@@??@BABBBBBBBB>BADBAAAB???B@CDAAA
@ATNG8:00564:06627
GATGGTAGGAGACACGTCGCACACGTACTCATTCGTTTCGGAAGAGACAGGTACGTTAATAGTTAATAGCGTACTTCTTTTTCTTGCTTTCGTGGTATTCTTGCTAGTTACACTAGCCATCCTTACTGCGCTTCGATTGTGTGCGTACTGCTGCAATATTGTTAACGTGAGTCTTGTAAAACCTTCTTTTTACGTTTACTCTCGTGTTAAAAATCTGAATTCTTCTAGAGTCCTGATCTTCTGGGCAGACTCTCACACGCCTACCATCGTATCTCAGGAGTCT
+
<BBE@DEC@AAACCCDBBBCBBBBDCCCCCCC@CBBD=CC@B@CBCBBBD?CCBBB?B>@@CC@C@CBAAABAABABBBBB2BB@DBBB=BBBB?BBG@BC?@=>FAA>ACCABBAA>ABA<A=@@@:::::8=@?@;?AAAAA?;<<D>>>>>>:==<;AA:=:=AADAAAAA<>>>>>3>;>:<<<<<.<<<>>368;;@>>>??57776)6///8595=?;????;666,//9;=>;888D;B;;<???@@AAAA@@:==>:=;;;A>>>?@;;6;AA==
@ATNG8:00569:06647
GATGGTAGCAGACGTGACAGAGCGCCAGAAGATCAGGAACTCTAGAAGAATTGCAGATTTTTAACACGAGAGTAAACGTAAAAAGAAGGTTTTACAAGACTCACGTTAACAATATTGCAGCAGTACGCACACAATCGAAGCGCAGTAAGGATGGCTAGTGTAACTAGCAAGAATACCACGAAAGCAAGAAAAAGAAGTACGCTATTAACTATTAACGTACCTGTCTCTTCCGTACGATGAGTACCTCTCAGACGCTCGTCCTACCATCGTATCTCAGGAGTCT
+
//99)//779:::<9955566;;<<9=>@=:;9?;:498=@@A@<80..).(--5556666+87==:::==BBBB3;777777'//)/5:::+//:588543883717-33-3786;===@<AAABA@<><00*00//5<<<555996:5:44.44:44488-3393336980668(/////(/67196666'66(///68965538)...326(.255;6<89//-502(,----//:=<==>8<<;<::433988833.399488=>::=///66(-----
@ATNG8:00590:06649
GATGGTAGCACACGAGATCTCATCGTTCTCATTCGTTTCGGAAGAGACAGGTACGTTAATAGTTAATAGCGTACTTCTTTTTCTTGCTTTCGTGGTATTCTTGCTAGTTACACTAGCCATCCTTACTGCGCTTCGATTGTGTGCGTACTGCTGCAATATTGTTAACGTGAGTCTTGTAAAACCTTCTTTTTACGTTTACTCTCGTGTTAAAAAATCTGAATTCTTCTAGAGTTCCTGATCTTCTGGGTGCGCTACAGTCTCTCTACCATCGTATCTCAGGAGTCT
+
@@@C@CCCCCCCBBCCCCCEECCCCC:<ABBC?BBBB>BC@CBDCCCCCC?BBCDC?C?CCCB?B>BACCCDDCC?CCCCC2CC?CCCC=AACC?CBB@CC@889BCB>AABBCCBB?BBC?B=BB<@B?@?=A=><<>==899:>>>ACC=>>@<;;;=AA=A<??>AB@@@A;@@ABB5A<A<AAC>>/AAAAA9>===>>?:==/77788%888:A<?79<;BAAA;:;<@<?@@AAA=A@@@9::9@@A=>=AA>>>BA@@@<>>=>@@@@??AA<AA>>>
@ATNG8:00594:06613
GATGGTAGTGTGTCTCTGAGAGTAGTACTCATTCGTTTCGGAAGAGACAGGTACGTTAATAGTTAATAGCTTACTTCTTTTTCTTGCTTTCGTGGTATTCTTGCTAGTTACACTAGCCATCCTTACTGCGCTTCGATTGTGTGCGTACTGCTGCAATATTGTTAACGTGAGTCTTGTAAAACCTTCTTTTTACGTTTACTCTCGTGTTAAAAATCTGAATTCTTCTAGAGTTCCTGATCTTCTGGGATGTGTGCGCAGTGCCTACCATCGTATCTCAGGAGTCT
+
@AAB@CLCBBBDCCCCCCHCCCCBBCDFCC@@?ABDE>CC?C?CCCCAAA@CCCBC?EBCCBB?B@DCCBB@BBB;;:::;*;;59>AA:AB@C@DCCAGJ==;CCDC@BBBCDCBB?BBB>A=ABBB@@@B>BBA@>BBB@@ABACCCCBBBBB?>@??BF@B;>>>@BC???=>;;;;/:4:49::::+;>;;=,//:///=::?;?DDD/AA>>?<B<@@;@@AA?>>;>;??@AAA:::@@6=///<66;==A@@@B=??@;>===A<=>=AAA=AD@@>
@ATNG8:00556:06680
GATGGTAGCACGAGTCACTCATATCCAGAAGATCAGGAACTCTAGAAGAATTCAGATTTTTAACACGAGAGTAAACGTAAAAAGAAGGTTTTACAAGACTCACGTTAACAATATTGCAGCAGTACGCACACAATCGAAGCGCAGTAAGGATGGCTAGTGTAACTAGCAAGAATACCACGAAAGCAAGAAAAAAGAAGTACGCTATTAACTATTAACGTACCTGTCTCTTCCGAAACGAATGAGTACTGCGTCTCACTCTCGCCTACCATCGTATCTCAGGAGTCT
+
:::B<@=<55559;;<55594459949:B:>@@ABB?B?CBBA@@D?@A=@@AA@@?@?@0@<??>A@@@<888*97;4444$4<6;4;;9+99949669@::99758==8AAA=?@AABBBBBCBBBBBBB@CEED?AACCCCCC?D@CBB?BAAAABAA?BBBBCC@CB=???=A@AAC:<<<8779999$9999@<A>=CB;<;<97=>5A=@@BAA>@@@AAAC=A>BAA9@::4:99BBBBBCBBDCCCBBBCBBBB>BAA?BBBBBBDBCCCC?BAABC
@ATNG8:00563:06651
GATGGTAGTGTCATATGAGAGTGTGTACTCATTCGCTTCGTAAGAGACAGGTACGTTAATAGTTAATAGCGTACTTTCTTTTTCTTGCTTTCGTGGTATTCTTGCTAGTTACACTAGCCATCCTTACTGCGCTTCGATTGTGTGCGTACTGCTGCAATATTGTTAACGTGAGTCTTGTAAAACCTTCTTTTTACGTTTACTCTCGTGTTAAAAATCTGAATTCTTCTAGAGTTCCTGATCTTCTGGATAGCGACGCGATATACTACCATCGTATCTCAGGAGTCT
+
788<;9?A@AFBCBCBCDGCCCDFCDA@@@@@:?=A@;<<;;5;;;>>CC?BBBCC@C?CCCD?B?;;;@@A@;;;,:@@@@1CC@CCBE=CCCCACCB=A@6;;@ACD?ABCCCBCGACCD@CABBA@>@?@<@@BC@CCBBBBBABB@BCDCCCACCCACCACADBAABAAAB??;:;:-;;@;;;;;;*:@BBC<B@@@AA@;;;5;;;;*;@@@?=@=BC>BBBBCBC@C@FGBCCC;<;F?BBBBBBB@@@CDCCCCCIJGGEDCCCFBBBCBB@BCCCC
@ATNG8:00572:06657
GATGGTAGCACGACACGACGATGTGTACTCATTCGTTTCGGAAGAGACAGGTACGTTAATAGTTAATAGCGTACTTCTTTTTCTTGCTTTCGTGGTATTCTTGCTAGTTACACTAGCCATCCTTACTGCGCTTCGATTGTGTGCGTACTGCTGCAATATTGTTAACGTGAGTCTTGTAAAACCTTCTTTTTACGTTTACTCTCGTGTTAAAAATCTGAATTCTTCTAGAGTTCCTGATCTTCTGGCTCTCGTAGACAGATACTACCATCGTATCTCAGGAGTCT
+
8844.5<:9:=:9995556<<<>>?==>>>==8@<<;1::.5.655;===466==>9>9<<=>9>9==BA====>8::999'8=4:;;;3799@=@@A???<??@A@A?@???9:9C7::C?A=AA>>>@@A<AA>>:>=@>>>@>??;;;;AAA=@@@7;;;?;>?>=<>=881577==.:4<388;::.::::;096;7779:78/6552$29977,2,2838;99988385>=9:<<3888;=97:<:///6;==>?::777979557555/--30---88
@ATNG8:00576:06662
GATGGTAGTATCTGCACTCTCTGTCCAGAAGATCAGGAACTCTAGAAGAATTCAGATTTTTAACACGAGAGTAAACGTAAAAAGAAGGTTTTACAAGACTCACGTTAACAATATTGCAGCAGTACGCACACAATCGAAGCGCAGTAAGGATGGCTAGTGTAACTAGCAAGAATACCACGAAAGCAAGAAAAAGAAGTACGCTATTAACTATTAACGTACCTGTCTCTTCCGAAACGAATGAGTACTATAGACTATCTGAGACTACCATCGTATCTCAGGAGTCT
+
@;?B?BGCAAADBBBCCBBDCCCCC@DCC@:;;CBB@BACCICCDCABB>B@DBBBCCCC5C@CCCBBBCCAA@9=?9999:*:B>C5;;;.;CC@DCCCCCCCB@D@BB?CBB@CCBCBCCCCCCCEDA@@@CBBB@BCBBBBBB@D@CCC@CCBBBCCC@ABBCCC?BB@AAA>AA@A@;AAA>CGFDE3??=?BAABBBCA<A=DB>>:>=>=BBB?CBBBBCC?B?BBB>C@@>?AAACDDDBAABB?@?BBBBACBBBCC?CCCCDDCBBBBB@BB???
@ATNG8:00585:06698
GATGGTAGTGTCATATGAGAGTGTGTACTCATTCGTTTCGGAAGAGACAGGTACGTTAATAGTTAATAGCGTACTTCTTTTTCTTGCTTTCGTGGTATTCTTGCTAGTTACACTAGCCATCCTTACTGCGCTTCGATTGTGTGCGTACTGCTGCAATATTGTTAACGTGAGTCTTGTAAAACCTTCTTTTTACGTTTACTCTCGTGTTAAAAATCTGAATTCTTCTAGAGTTCCTGATCTTCTGGCTCTCGTAGACAGATACTACCATCGTATCTCAGGAGTCT
+
CA99;;BBBBBBDDDBCCCCCCCCBBBBCCBB=@9::6;A?C?CCECCCC@CCCA@?@@CDCC?C?BCCCCCCBB?BCCCC1CC?C???:?BAB?A@@<A@<ABACCCACCCCDCCC?CCCAC=CCCGBBAB?BBCC?BBCCCCCCCCCDDCBBB?CDD@CC?B?CDBBBBBBA=?:::;.;>@=@BBBB0ABBCC>CCCCCGICCCAGCDC5CAABCAHIEF@BBDDBBB?B@DDCCCC>@@A>BBBBBDBBBBBBCCCCCCBA?AABBBBBBBCDD@BBA::
@ATNG8:00586:06684
GATGGTAGACACGTGTGCTCTCTCGTACTCATTCGTTTCGGAAGAGACAGGTACGTTAATAGTTAATAGCGTACTTCTTTTTCTTGCTTTCGTGGTATTCTTGCTAGTTACACTAGCCATCCTTACTGCGCTTCGATTGTGTGCGTACTGCTGCAATATTGTTAACGTGAGTCTTGTAAAACCTTCTTTTTACGTTTACTCTCGTGTTAAAAATCTGAATTCTTCTAGAGGTTCCTGATCTTCTGGAGATATCATCAGCGAGCTACCATCGTATCTCAGGAGTCT
+
55>>9<ABCCCC;;<?@A>>>=@@CCCCCBBB@CBBC=CB?B>BBBCEEG@@A@BC@C@BBCB@B?BBBBBCDCC>A@C=C1BB?AA@@<@BBB>AAB?CC<98:BBD?BBABAACC?B>>7;6;A>>?>;717:99+//7<>>>>>>>>>B===8;8838B=C=B=>=?;;:958;>CC2>:?;?;===,=666;*//6///<>><18665$2666;6;6??3;;<<@A6C7;7;999<>7;;B<AA;;;=>AA==///=737=>+//6669;9=9==7///99
@ATNG8:00587:06660
GATGGTAGCAGACGTGACAGAGCGCCAGAAGATCAGGAACTCTAGAAGAATTCAGATTTTTAACACGAGAGTAAACGTAAAAAGAAGGTTTTACAAGACTCACGTTAACAATATTGCAGCAGTACGCACACAATCGAAGCGCAGTAAGGATGGCTAGTGTAACTAGCAAGAATACCACGAAAGCAAGAAAAAGAAGTACGCTATTAACTATTAACGTACCTGTCTCTTCCGAAACGAATGAGTACTATGTAGAGCTCTATACTACCATCGTATCTCAGGAGTCT
+
BBCC@CBBC@A@BBCCCDBABIECDAGED>BBCDCCAC@BAABBCB?BC?D?CCCBBBBB3B?AAACCCDCBBB;@@:;;;;*;B?B@CEE:BCCADGBABDGCB@BADD@DBA?BBAACDCCFFFBBBBBB?BBBD?CCCBCBAB@B@C:::;BBBBCDD@BAAABB?BB@DBB;??CEG>BAA>AAEDF3AA>ABBCBB???;?;>>>==A<@@CCC@CB@??AA=A>BEC>CAA=???ABBCBBAACCCCCC=>>@@;;;BB>????@AAADABB====@B
@ATNG8:00587:06693
GATGGTAGGAGACACGTCGCACACGTACTCATTCGTTTCGGAAGGGACAGGTACGTTAATAGTTAATAGCGTACTTCTTTTTCTTGCTTTCGTGGTATTCTTGCTAGTTACACTAGCCATCCTTACTGCGCTTCGATTGTGTGCGTACTGCTGCAATATTGTTAACGTGAGTCTTGTAAAACCTTCTTTTTACGTTTACTCTCGTGTTAAAAATCTGAATTCTTCTAGAGTTCCTGATCTTCTGGGCAGACTCTCACACGCCTACCATCGTATCTCAGGAGTCT
+
;;;C?CCB@CCCBCDCBCCBDC;:;@AABBBD?CAAA;AB?B>BE=A?CB?BBBBB@C9;9@C=B<??BCCCCDHABBBBB0B@<>;B>7>CCB@BBA=@@8;:BDCC@CCCCBBCC?BBB?B@BBB???AA?BC??<>BCDBBBAAABBBBCBC=?994:@<=:>???@ABBB:=>@BB6><><??>>>/>ABBD:A>>?A===BD<AAAA/>:;;A9=:>@<???>>>><A<ADAAAA<?>>>7>888AA@@@@;;;AA=C@@<><;;??EBA???==>;<;
@ATNG8:00589:06662
GATGGTAGAGAGACTGTAGCGCACCCAGAAGATCAGGAACTCTAGAAGAATTCAGATTTTTAACACGAGAGTAAACGTAAAAAGAAGGTTTTACAAGACTCACGTTAACAATATTGCAGCAGTATGCACACAATCGAAGCGCAGTAAGGATGGCTAGTGTAACTAGCAAGAATACCACGAAAGCAAGAAAAAGAAGTACGCTATTAACTATTAACGTACCTGTCTCTTCCGAAACGAATGAGTACGATGAGATCTCGTGTGCTACCATCGTATCTCAGGAGTCT
+
BBBC?C>CCCCCBBBDCCCCBBBCC>BCC@CCCCBB?B?BBBBBCC@AA>A@BBCCCCCC2C?CC@@ABBBA@@8<>9999:*:C>C>BBB<BCIECBBBCCCCB?C@CC@CBB?BDBBCBCCCDCCCCCCC@CCCC@CBBBBBBC@C@CBB?BCDEBBAC?CDCCCC?BB????>AA???8?@@>BBBBB3BD@BAAABBBBB?B?BBAA<@<@CCBB?AAAAAAA=@=@CA<BCE?BADCCCCCCCCABBB@::8>@>??AAA<>>?AAAAAAAAA<>>=;;
@ATNG8:00589:06686
GATGGTAGTATCTGCACACTCTGTCCAGAAGATCAGGAACTCTAGAAGAATTCAGATTTTTAACACGAGAGTAAACGTAAAAAGAAGGTTTTACAAGACTCACGTTAACAATATTGCAGCAGTACGCACACAATCGAAGCGCAGTAAGGATGGCTAGTGTAACTAGCAAGAATACCACGAAAGCAAGAAAAAAGAAGTACGCTATTAACTATTAACGTACCTGTCTCTTCCGAAACGAATGAGTACTATAGACTATCTGAGACTACCATCGTATCTCAGGAGTCT
+
AABC@BCBBBBC@A@CCCCCCCHCC@CCC?AA@B;;9;?BBCCBCB?@@<@@CCAAAAA@2??ACBAAABBBCC>C?ABEEC5CC@C?DCC;CBB?BBAACBBBB?B?@@=@BC@CBBCDDCDAAAECCB@A?@CDC@BBABBCBB@EABCA?BBBCCCDC?CBBBCC?A@=???;?@BBA;>99399::::%:999?8=<;?>:121297:2;266????AB@@;=B?@<?@?9=00+09:>AABBBBCCCBBB?@?CEDCCBBC>BBAABDCCBBBC@BBAAC
@ATNG8:00597:06663
GATGGTAGTATATCGCGTCGCTATCCAGAAGATCAGGAACTCTAGAAGAATTCAGATTTTTAACACGAGAGTATACGTAAAAAGAAGGTTTTACAAGACTCACGTTAACAATATTGCAGCAGTACGCACACAATCGAAGCGCAGTAAGGATGGCTAGTGTAACTAGCAAGAATACCACGAAAGCAAGAAAAAAGAAGTACGCTATTAACTATTAACGTACCTGTCTCTTCCGAAACGAATGAGTACTATAGACTATCTGAGACTACCATCGTATCTCAGGAGTCT
+
CBBA@CBDFCCBBBBBBBCCCICCCADCC@A@@@;;9;AEEGFDCC@CC?C@BC@@ACDC5CGBBBCCCCCBBB???AACCC0@@=@=ACC9BBD<;:BBBBC?><>@BB?ABB?CCCBBBBBBB;:;BBBCACBBDFBBBBCBBB@B@G::9;BBBCDBB@BBBC??9;;4:@@2::A@A9?992999998$8;:9947==CB=74539=?;>?BBBCB?BB;;;BBAD?AAB<B;;6;;;9@AAABCBAA???ABBBBBCBCFC@CCCCCBBBBBCDABBA@?
@ATNG8:00550:06721
GATGGTAGCAGACGTGACGACACCAGAAGATCAGGAACTCTAGAAGAATTCAGATTTTTAACACGAGAGTAAACGTAAAAAGAAGGTTTTACAAGACTCACGTTAACAATATTGCAGCAGTACGCACACAATCGAAGCGCAGTAAGGATGGCTAGTGTAACTAGCAAGAATACCACGAAGCAAGAAAAAGAAGTACGCTATTAACTATTAACGTACCTAGTCTCTTCCGAAACGATGAGTACTGCGTCTCACTCTCGCCTACCATCGACCTCTAGAATTCT
+
CC>>9>=A=666>>=<<566;998;;@:BBED;;7<5;@?@B@@9?B5;4;:8ADDDD1>:>>=:B??@BBB;888<>==,772368==1:<:6:?888?<>A:=856.69739>><=<AB:;;;<<>:;9@://,-9--/5334;2;6>5885=77562777>BB>@@<>?;599//)///(/===?+99499882225547335//)/5789660///5568:39479>08///8>::::///://59555>9=@;;AAA:=;877<4555?>A;A;88
@ATNG8:00552:06725
GATGGTAGCACGAGTCACTCATATCCAGAAGATCAGGAACTCTAGAAGAATTCAGATTTTTAACACGAGAGTAAACGTAAAAAGAAGGTTTTACAAGACTCACGTTAACAATATTGCAGCAGTACGCACACAATCGAAGCGCAGTAAGGATGGCTAGTGTAACTAGCAAGAATACCACGAAAGCAAGAAAAAGAAGTACGCTATTAACTATTAACGTACCTGTCTCTTCCGAAACGAATGAGTACTGCGTCTCACTCTCGCCTACCATCGTATCTCAGGAGTCT
+
:9BB?BA@AABB@<=@BBBCCCDBC:BCF@BBBB;;7;?BBBBBCC?CC@D:;;B;::::$96?<:@;CGCBBB6>=<;;;;$9;6;2555&5994;669@B>=@9@=;;6;BB?BCCCCCCCCGFDCCCBB?B@@@=@BBCCCBB?B?B@@<@@@@CCCB@CBBBCC?AA>BBA?BBAAA;==<999:::(9@;>?=>BBBBA=A=@=>@<B>CBBAA?AA@@???=@=AAA9A9938><<BBBBBBBCCBBBBCCCBBD>A??=?ABBCBBBCCBB?BDC??
@ATNG8:00563:06720
GATGGTAGTATAGAGCTCTACATAGTACTCATTCGTTTCGGAAGAGACAGGTACGTTAATAGTTAATAGCGTACTTCTTTTTCTTGCTTCGTGGTATCCTTGCTAGTTACACTAGCCATCCTTACTGCGCTTCGATTGTGTGCGTACTGCTGCAATATTGTTAACGTGAGTCTTGTAAAACCTTCTTTTTACGTTTAACTCTCGTGTTATAATCTGAATTCTTCTAGAGTTCCTGATCTTCTGGCGCTCTGTCACGTCTGCTACCATCGTATCTCAGGAGTCT
+
5>>>:B=BBBB@CA966<<<<>><A=@@?@AB@CCBD<@=-0-00/;;;;:;<<49181789<8=9==>??A:37333333$/638//(/9994:::94:6:@?>7938>?=>@>>8<>@9=:=?><<787;??>?;<===??BAAAB>===6817781:7289>>?<;;?:A255::9*817-5/888*33259,2(----6679;-..7.359552888;;888==AA8=59///66-/8B=@@@>>;;;@?>;;;:;?AAB:==???F>>>;;<<@A??=
@ATNG8:00572:06729
GATGGTAGCAGACGTGACAGAGCGCCAGAAGATCAGGAACTCTAGAAGAATTCAGATTTTTAACACGAGAGTAAACGTAAAAAGAAGGTTTTACAAGACTCACGTTAACAATATTGCAGCAGTACGCACACAATCGAAGCGCAGTAAGGATGGCTAGTGTAACTAGCAAGAATACCACGAAAGCAAGAAAAAGAAGTACGCTATTAACTATTAACGTACCTGTCTCTTCCGAAACGAATGAGTACGATGAGAGAGCTCTCTCTACCATCGTATCTCAGGAGTCT
+
ACAB;>>BBCCB<<;?B@CCECCCDBCBB=BAAAAB?B>AACCCCC@AA>A>AB?@?@>>.?;@?BBDBAA788*8>;:::9$9949.555&5:@9>B?BCBB:;6;?CB@BBB?ABAACBHHGECCBBBDD@CAAB@CC@@@CCB?B?B;;:;BBBA@A@=ABBBBB?AA>AA@=B=@@B7<<;9<<@@A2AC@BCB???B?;6;<AA=>:=<@@CCC@C;;:C??=?@BBD>CBB@BBBBCBBBBCBBBBBBCC@@??AAAAA:??@@BABB>>>?=@@@@>
@ATNG8:00574:06710
GATGGTAGACACGTGTGCTCTCTCGTACTCATTCGTTTCGGAAGAGACAGGTACGTTAATAGTTAATAGCGTACTTCTTTTTCTTGCTTTCGTGGTATTCTTGCTAGTTACACTAGCCATCCTTACTGCGCTTCGATTGTGTGCGTACTGCTGCAATATTGTTAACGTGAGTCTTGTAAAACCTTCTTTTTACGTTTACTCTCGTGTTAAAAATCTGAATTCTTCTAGAGTTCCTGATCTTCTGGACGACGCGCACTGACACTACCATCGTATCTCAGGAGTCT
+
;;;CACDCCCBA@;>>=A??CCECC;;;CC;;8;BAB=BBAD@DDCCCCC?CCBCE@C?@@AD@D@CDAAAAABB@BBBBC3BB?C99:18BBD@BC@=>=000>@@@:=?BBCBBC?B@@<?<@C???>>>;>>AA<@@@A:::AAAA@@@;;;<@@@=@@<@=B>>=AB@@@<@@@@@5@<A=>>???/=>===5<=>======>=BABA/;==AA<A=@@<@@@===>5;5;@>>>A;::=9==///==<??;;;BBB;;;B=@==;;;>@@BBD<@@=>>
@ATNG8:00578:06742
GATGGTAGCTCTGCTCTGACTCTCGTACTCATTCGTTTCGGAAGAGACAGGTACGTTAATAGTTAATAGCGTACTTCTTTTTCTTGCTTTCGTGGTATTCTTGCTAGTTACACTAGCCATCCTTACTGCGCTTCGATTGTGTGCGTACTGCTGCAATATTGTTAACGTGAGTCTTGTAAAACCTTCTTTTTACGTTTACTCTCGTGTTAAAAATCTGAATTCTTCTAGAGTTCCTGATCTTCTGGATATGAGTGACTCGTGCTACCATCGTATCTCAGGAGTCT
+
C>BC@CCDCB=CAA@CBCCCCCCCDCCBBB:97;A@@9@@<@?AAACBAA?ADBBBAD@GEBB>B@;;;CBA>;A;9999:'9?;9::D=BCCIADCC?AB=;;;CCD?AAECCBBB?BBB?B?BBAAABAA>DA;;:;CBBCCBBBCBBBBBBB=@@C>@@@C@CCCCCCJFJEGCCCC<C@C?CBBBB0BBBBC?CBCBCCBBBA5;;;;*;??@@=@?CB?BAA000@9<;<@DEDD@DAC@CCCBBCBBBBBCCCCCAACC@BBBCCAAABABB?BBB@?
@ATNG8:00579:06713
GATGGTAGATACTCGCTGATACACCCAGAAGATCAGGAACTCTAGAAGAATTCAGATTTTTAACACGAGAGTAAACGTAAAAAGAAGGTTTTACAAGACTCACGTTAACAATATTGCAGCAGTACGCACACAATCGAAGCGCAGTAAGGTTGGCTAGTGTAACTAGCAAGAATACCACGAAAGCAAGAAAAAGAAGTACGCTATTAACTATTAACGTACCTGTCTCTTCCGAAACGAATGAGTACACACTCTCATATGACACTACCATCGTATCTCAGGAGTCT
+
@@AC@BBBCDDCCBBBBCFDDCBBC=BBD@DCCCAA?A@BBCBBBA>AB?C?BBBBBBBB3B?BBBCCBBBA@@:??@AABB0BA>@=A@A7BBB@BCGCCCC@@?A@CC@DCC@BBBABBCCCCCCCCCBA?ACBC@BAABBBBD@D=B8:8:CCCCCCC?CA@ACC?BD?AAAAFGAAA<A@@:88778(8=9>99:BBBBC@B>AABC@D?BBCCE?AAAAABB@F?CBB=BCC@CBBBBBBCACBBBBBBBAAAAABCAAA>AADDDCCCBBBD@CCB99
@ATNG8:00581:06738
GATGGTAGCATCTGCATATCTCACCAGAAGATCAGGAACTCTAGAAGAATTCAGATTTTAACACGAGAGTAACGTAAAAGAAGGTTTTACGAGACTCACGTTAACAATATTGCAGCAGTACGCACACAATCGAAGCGCAGTAAGGATGGCTAGTGTAACTAGCAAGAATACCACGAAAAGCAAGAAAAAAAGAAGTACGCTATTAACTATTAACGTACCTGTCTCTTCCGAAACGAATGAGTACAGAGAGTACCGATATGTCTACCATCGTATCTCAGGAGTCT
+
00//)/99//5=@A>;;9<<AB;;.5:9.599::;2:9?BAABBD@CC?B?CGDBCCB8@>A::;===>00+////;;+9939.555&59<<5669979/0*/)//49<<:666;;6559:5959944.4;::459<<>>AB?C@ABB?AA;:;B9928877::3884///)/6899:.337899:9:99#690///6677./).477775828<CAA<A=?9;9:492949,49928998679///8722,-(----88:::>>?B@B@A@9;999818==<=
@ATNG8:00594:06715
GATGGTAGTGCGTGAGAGAGAGACCCAGAAGATCAGGAACTCTAGATGAATTCAGATTTTTAACACGAGAGTAAACGTAAAAAGAAGGTTTTACAAGACTCACGTTAACAATATTGCAGCAGTACGCACACAATCGAAGCGCAGTAAGGATGGCTAGTGTAACTAGCAAGAATACCACGAAAGCGAGAAAAAGAAGTACGCTATTAACTATTAACGTACCTGTCTCTTCCGAAACGAATGAGTACTGTATCTATGTGTGCGCTACCATCGTATCTCAGGAGTCT
+
BBBC@CBBCDCCCCDBBBDEEEEDD=BCC@CCBBBB@CABBBCCCCCCB>A>AGCBBBAB3B@BBBABBBBBBB9?>9::::*;B@B@CCC9BBF@CBBBCCDCC@C@CC@CCC@BBBCCCCDCCCCBDBBB@CCCC?AABCBBAC?C@CBB@BBCCCDCC?AAACCC@AA>ACF>AABBB<A@@@=>>==,=?:?BBBBBCCD@F@DBBB?C@CCCCC@CBBB@A@?A?BBB=BBB@BBBBBBBBBDBBBBBBB@CCBBACCCC?BB@@BBB@;;A@;=<>>@
@ATNG8:00594:06732
GATGGTAGCTCACGTACGTCACACGTACTCATTCGTCGGAAGAGACAGGTACGTTAATAGTTAATAGCGTACTTCTTTTTCTTGCTTTCGTGGTATTCTTGCTAGTTACACTAGCCATCCTTACTGCGCTTCGATTGTGTGCGTACTGCTGCAATATTGTTAACGTGAGTCTTGTAAAACCTTCTTTTTACGTTTACTCTCGTGTTAAAAATCTGAATTCTTCTAGAGTTCCTGATCTTCTGGAGATACACATGATACTCTACCATCGTATCTCAGGAGTCT
+
BCCC@CBBBCBBCCDCAA@CBCCCCCCDCCBB?BDDCC@C@CCCCA@@@BBBBC@C?BCBD?C?AACCACCAA?ACDDD2AA?B@@@<ABBC?BBB?BC9::?BBB?BBBBBBBB@CCB?B?B@AB@@??:@@@@7::>@@@AACAAAAA@@@;???<?C=B=??????@@@<>>@BB6B;@9==DDH/FC777)//7///=76;7=<<9(655594>9>A;AA==>@@:>:;A?A@@<@@@<@@A@@@B???@???@@@@@@<A>>>@@???ADD====@@
@ATNG8:00596:06746
GATGGTAGCGCGACGAGCGTAGACCCAGAAGATCAGGAACTCTAGAAGAATTCAGATTTTTAACACGAGAGTAAACGTAAAAAGAAGGTTTTACAAGACTCACGTTAACAATATTGCAGCAGTACGCACACAATCGAAGCGCAGTAAGGATGGCTAGTGTAACTAGCAAGAATACCACGAAAGCAAGAAAAAGAAGTACGCTATTAACTATTAACGTACCTGTCTCTTCCGAAACGAATGAGTACTATGTAGAGCTCTATACTACCATCGTATCTCAGGAGTCT
+
AACC@CCBCBCBBBCBCCCEECCCD=A@B@DCCCBB@B?BBBBCDC@CC?B?AAA<====,<>?@ABAABAA@>8>>;;;;;*;@>B?CCC9CCC@CCCDCCBBB@D@CC?CCD@BBBBBBCCHBBBBCCCC?CCBB?BCBABBAA>A?C@@>@BBBCDBBA??@CCD@??;?A=:??A@A=A>?<==>>?.=A?ABBBBCA@@;>;>@BB<@:==EDC@BCBBAAB?B?BDD>CCC?A???CCCBAADABBB@>======@@@A;AA???>>>@AAA<@@@>=
@ATNG8:00596:06749
GATGGTAGCGAGCGAGTGTGTATACCAGAAGATCAGGAACTCTAGAAGAATTCAGATTTTTAACACGAGAGTAAACGTAAAAAGAAGGTTTTACAAGACTCACGTTAACAATATTGCAGCAGTACGCACACAATCGAAGCGCAGTAAGGATGGCTAGTGTAACTAGCAAGAATACCACGAAAGCAAGAAAAAGAAGTACGCTATTAACTATTAACGTACCTGTCTCTTCCGAAACGAATGAGTACAATGAGAGAGCTCTCTCTACCATCGTATCTCAGGAGTCT
+
<<<B>BBBBABCCCEDCCCCCBCCDACCCACCCCBB@B@BBDDBDC@BC>A>@AB;;;;;*;=BBBEGFCBBBD;C@;<<;<$;;:;<>;;0>@?9=BCCCBB9:6;=@?=@CCACCCCCBAABBCCCBBBD@BBBC@BBBBBBCC@C@CCB?BCCCCCBB?CCCBBA?CDACCB799>>>7?==:=@@@@2AB?CBBBCCCBA>A?BBBC?C?CBCBBACCAACCC@C@BBB=BCB@BBBBCCCC=AAAACCCBBAAAACCABA?A???CCCCAAAC?BBAAA
@ATNG8:00557:06786
GATGGTAGTAGTACACTAGTCATACCAGAAGATCAGGAACTCTAGAAGAATTCAGATTTTTAACACGAGAGTAAACGTAAAAAGAAGGTTTTACAAGACTCACGTTAACAATATTGCAGCAGTACGCACACAATCGAGCGCAGTAAGGATGGCTAGTGTAACTAGCAAGAATACCACGAAAGCAAGAAAAAGAAGTACGCTATTAACTATTAACGTACCTGTCTCTTCCGAAACGAATGAGTACTATAGACTATCTGAGACTACCATCGTATCTCAGGAGTCT
+
ABCB@BBBBCCBBBCCCECCCBBCB?BAA?AAAB9:8;@CABACCCACC@B@BBBABBBB5A?CCBBAACDAAA;>>;;;;;*;;59>CCC9CBB@BCCIEGGAA@AACC?BBC@ECBBCCDCCCBBBCBCB@CBBBBBCBBBBB>A?C::7;BB@@@CG@CDBBCC@BB?A:837<===8=7708ABBB3BC?CBBBBBB@B:=7;;>@5;5;A;;;?BCAAABB=A=A@>9>:949@@@BBBABBCCCCBBBBBBBBBBBBA=???AABBBBBCE@CBA?9
@ATNG8:00568:06788
GATGGTAGCTCGCTGATGATATCTCCAGAAGATCAGGAACTCTAGAAGAATTCAGATTTTTAACACGAGAGTAAACGTAAAAAGAAGGTTTTACAGGACTCACGTTAACAATATTGCAGCAGTACGCACACAATCGAAGCGCAGTAGGGATGGCTAGTGTAACTAGCAAGAATACCACGAAAGCAAGAAAAAGAAGTACGCTATTAACTATTAACGTACCTGTCTCTTCCGAAACGAATGAGTACGTGTGACGTACGTGAGCTACCATCGTATCTCAGGAGTCT
+
CCAB>BBBCCDCDCCBBCBCCCBCC?BCG@BBBB?@=@=AABBAAA>AA<?;??=>@@@@.@?BAAABBBCCCF>??<;;;;*;A<@5;;;.;BCDACCCCBB@@<@?@@<@AB>BBAABBAABDCCCCCCC@CBBB@BCBCAAAABB<BBB@BBBBBBCB@CEBAAB@BA?BBB@BCBCC>AA@@BCFCB3BB?BBBCCCCAA=A;@@@B<@<@@;;;=@@@>><?3804==59?@>BBCBBBBBBCBBBBA@??C???AABAA<??AABBBBBCCD?CC998
@ATNG8:00574:06769
GATGGTAGCATCATGCATATCTCACCAGAAGATCAGGAACTCTAGAAGAATTCAGATTTTTAACACGAGAGTAAACGTAAAAAGAAGGTTTTACAAGACTCACGTTAACAATATTGCAGCAGTACGCACACAATCGAAGCGCAGTAAGGATGGCTAGTGTAACTAGCAAGAATACCACGAAAGCAAGAAAAAGAAGTACGCTATTAACTATTAACGTACCTGTCTCTTCCGAAACGAATGAGTACGATGAGAGAGCTCTCTCTACCATCGTATCTCAGGAGTCT
+
=<;@>BCCABBBCBA=CCCCBBBBC?BAA<ABBA;;6;=@AB@@@B?BC?A?AA@@@???+:<BBAAABCC???5;<;;:::';>;:=@@A9ACCACCDBBBB;;8;?CC@CBCACCCCD@A@CCICDBBAA?BACC?BBA@CBBC>A?@BC?BBBBCCBB?BDCCBC?CC@BBB<A>77723996;=CCC2CC?DB???DC??<?;>@?><@=??BBB@B;::ACC@C?CCC>CCC?BCBBBBCCC99:CCCAAABBC@===AA18888:DA???A>:;;;C@
@ATNG8:00585:06842
GATGGTAGTGATACAGATCAGACACCAGAAGATCAGGAACTCTAGAAGAATTCAGATTTTTAACACGAGAGTAAACGTAAAAGAAGGTTTTACAAGACTCACGTTAACAATATTGCAGCAGTACGCACACAATCGAAGCGCAGTAAGGATGGCTAGTGTAACTAGCAAGAATACCACGAAAGCAAGAAAAAGAAGTACGCTATTAACTATTAACGTACCTGTCTCTTCCGAAACGAATGAGTACGATGAGAGAGCTCTCTCTACCATCGTATCTCAGGAGTACT
+
;;;A<A@BBBBB@;@CCCBCCCCBB>AAC96;@@CC?B=@@AAAAC@BB?C?DBAAA@@@.@;BBBDAA@@::9)9@;944&4;7=9>??2C@G@C<<<>@<;;49999.9A@8BC@@ADDCCBCBAAB;;9;BBC@CBA@@A@A?B?@AA=000AA@?B?BBA?5858?;??@>B?<>>700/6==>??0::5@@@B?<;/0)0,0>;<595==AAA>AA;;;AB?B@BBB>BBB?BBBBBCAA@BBBBBBBCCBBB>;<;@@;?;;;BB???CC=7<9,,,,
@ATNG8:00550:06864
GATGGTAGTGTCATATGAGAGTGTGTACTCATTCGTTTCGGAAGAGACAGGTACGTTAATAGTTAATAGCGTACTTCTTTTTCTTGCTTTCGTGTATTCTTGCTAGTTACACTAGCCATCCTTACTGCGCTTCGATTGTGTGCGTACTGCTGCAATATTGTTAACGTGAGTCTTGTAAAACCTTCTTTTTACGTTTACTCTCGTGTTAAAAATCTGAATTCTTCTAGAGTTCCTGATCTTCTGGACAGAGTGTGCAGATACTACCATCGTATCTCAGGAGTCT
+
<<<B?BAC99:;;BCECCCCFCCCBBBFCBAA<?;;9.5@8<=BBBCCCC@CB<<@?@=@BDE?C@CBBBB;:9?;99999'493:>@@8BBB@B;0,0<+00>A=@899BCCBB@=A;;5;2:A@BCEAB>BABB?CBBBBBCCACCBBBDDD@BBB?BB<@<@B@@ACDCD?A@DDC9A>A=@@CCC5@@CCC=CAABAA;;9>:>AAA0@999949=BC?BAA@;::;@=AA@@@B;@@B6:9999=AA?@@BA@@CBDCC@CCCABCC9:9CC>ABA;;
@ATNG8:00550:06874
GATGGTAGCACGACACGACGATGTGTACTCATTCGTTTCGGAAGAGACAGGTACGTTAATAGTTAATAGCGTACTTCTTTTTCTTGCTTTCGTGGTATTCTTGCTAGTTACACTAGCCATCCTTACTGCGCTTCGATTGTGTGCGTACTGCTGCAATATTGTTAACGTGAGTCTTGTAAAACCTTCTTTTTACGTTTACTCTCGTGTTAAAAATCTGAATTCTTCTAGAGTTCCTGATCTTCTGGCTCTCGTAGACAGATACTACCATCGTATCTCAGGAGTCT
+
AACC@BBBBBBBCBCBCBCAAA@@B@A@@DBB?CFCJ?CC@C@BBBBBBB@CEA@@@D@CCBB@B?CBBBBADBB?BCCCB2AA@BBBD>CDAA>ABA?BC?AAABA@>AB@@ABBB?BCC?C?A@@>:;;;<AACA;???@@@@:::D>@=>=>:===;@?:>:=AAA@@@??5;;>>=/=8<7<=;<;+;=;<<6=?>@??>>;;4:;::*:::;=:=<AD;@@CB;;;<A<@@@AAA8==A=A?><<?>>@<99AACAA;;;<???@@@=>;;;A:>>8:8
@ATNG8:00550:06877
GATGGTAGTGTCATATTAGAGTGTGTACTCATTCGTTTCGGAAGGGACAGGTACGTTAATAGTTAATAGCGTACTTCTTTTTCTTGCTTTCGTGGTATTCTTGCTAGTTACACTAGCCATCCTTACTGCGCTTCGATTGTGTGCGTACTGCTGCAATATTGTTAACGTGAGTCTTGTAAAACCTTCTTTTTACGTTTACTCTCGTGTTAAAAATCTGAATTCTTCTAGAGTTCCTGATCTTCTGGGATGTGTGCGCAGTGCCTACCATCGTATCTCAGGAGTCT
+
CC@?>ADEFABBBE@A?ABCBCCCCCBCCCCC@CCCD>BC@CACD>FCBC?BCCBC@C@CCCCAD@CBBBEDBBC>BBCCC1BB@DCDC>CCDD@BCCAEE@BBBBBC@CBA@ACCB?CAC>B?BB>?@BBB?BBBB?BBBBBBB>??BBC:::><>><<AA;A;AAAAAAA@?;?>>>>2>:>;>?ABA/AB;:;7;@@ABA@??@<@AAA/===@@=D<AA;AAAA???<A<@@@BBB<;;;@6=///===>>>CBAAB;@@@<>>=>==DAAA>C;?@A==
@ATNG8:00554:06872
GATGGTAGTATAGAGCTCTACATAGTACTCATTCGTTTCGGAAGAGACAGGTACGTTAATAGTTAATAGCGTACTTCTTTTTTCTTGCTTTCGTGGTATTCTTGCTAGTTACACTAGCCATCCTTACTGCGCTTCGATTGTGTGCGTACTGCTGCAATATTGTTAACGTGAGTCTTGTAAAACCTTCTTTTTACGTTTACTCTCGTGTTAAAAATCTGAATTCTTCTAGAGTTCCTGATCTTCTGGTGTCTGATCTGTATCACTACCATCGTATCTCAGGAGTCT
+
555===BCCCBBBCBCBCCCCCCCCBBBBDBB?A@CC<@A?B?BAA@@BB?BA@??<@;@A@@7@>BBBDFE:384738888#374;CCF=A;AC>BB@:@@0000?<<:=BCD?8:A;>>A<A;AA>>>::;=B@@>;@@A@===A=667@>===5:8818=:?<AAA?>>>@@;>>?BC6@<@;?>???/?A?@@585A=??@>===>>@@,=///>7@9CD:>>?>@@@<@=;;;CAA;@@D=??=>>@@@=>>>>>CA@@?@<@@??@@<7////+/<<:>
@ATNG8:00573:06889
GATGGTAGTGTGTCTCTGAGAGTAGTACTCATTCGTTTCGGAAGAGACTGGTACGTTTAATAGTTAATAGCGTAATTTCTTTTTTCTTTGCTTTCGTGGTATTCTTGCTAGTTACACTAGCCATCCTTACTGCGCTTCGATTGTGTGCGTACTGCTGCAATATTGTTAACGTGAGTCTTGTAAAAACCTTCTTTTTACGTTTACTCTCGTGTTAAAAATCTGAATTCTTCTAGAGTTCCTGATCTTCTGGCTCTCGTAGCAGATACTACCATCGTATCTCAGGAGTCT
+
88/00/9:;;4:999999;<>99;955594445:8;808>:?=@ABBA@@?A@BBDD4:4559?=B?BA@>@00)/:///////#/9;.9654)5:::7@9/+/:*////796;<<<::55.55529.5;@@BB@@<@ABB?C<<;B;;;B@CBBBCCCAACA@CC?B@BB@AA@ADD>B:;;;;*;;A9A@BBB0BABAA8>=@?@B@A;@?BBBB1>@@@?:>?@@<;;;;:9@:?;@A?@@@<?@D?AAABCB@@A@@@AAAAA@@<@BBBCBBBAA@@=@@@CB
@ATNG8:00594:06871
GATGGTAGGCGACATACATACGCGCCAGAAGATCAGGAACTCTAGAAGAATTCAGATTTTTAACACGAGGGTAAACGTAAAAAGAAGGTTTTACAAGACTCACGCTTAACAATATTGCAGCAGTACGCACACTATCGAAGCGCAGTAAGGATGGCTAGTGTAACTAGCAAGAATACCACGAAAGCAAGAAAAAGAAGTACGCTATTAACTATTAACGTACCTGTCTCTTCCGAAACGAATGAGTACGAGAGAGCACACGTGTCTACCATCGATGGATCTGAGTCT
+
;>==:B=@:<;66<<CCCICAA@BB=@ABBCBAB:;499==?>>>@8>?<?;>?;;;;;;*;>BBBCCCG?EAA6@000000*0=:A>CCC2@A=:=B=<=>@000+0900*00:49?>>>?::===>>BBBCBDBBB@B999AAAA>A?ABA>AAA@AA@A=A??999?CC@>>=:==<?@77;;;==>??/?@<@>>>;:776)/)/:66066<?BBB>??>>?>?7<7=AA;AAC;@A899A@@9::A==ADD??>C=<;@78188;;;AA=?=>>>A===@
@ATNG8:00598:06870
GATGGTAGCGCGACGAGCGTAGACCCAGAAGATCAGGAACTCTAGAAGAATTCAGATTTTTAACACGAGAGTAAACGTAAAAAGAAGGTTTACAAGACTCACGTTAACAATATTGCAGCAGTACGCACACAATCGAAGCGCAGTAAGGATGGCTAGTGTAACTAGCAAGAATACCACGAAAGCAGAAAAAGAAGTACGCTATTAACTATTAACGTACCTGTCTCTTCCGAAACGAATGAGTACGATGAGATCTCGTGTGCTACCATCGTATCTCAGGGAGTCTG
+
55<=;>>==666;=;9;<<;;665@066@:>BBBBB@B=@?@@@??=??9:489:33333$35::;====;377)77;:994$55.549<2<55.555575.--(-0--(/<>8>><566>>>=A<<599><@@@@>AABAAABB?C?@@B>;;;BBB??=?C===<:=B7<<<=<::>>3900////0'095773;<=>>?;?;>>>A9@;><::9;====7440424??7=<<8BBB877BB@@@@?99/6///778;>>>8==>>;;99::888-899<//
@ATNG8:00553:06913
GATGGTAGCGCACACATAGATACAGTACTCATTCGTTTCGGAAGAGACAGGTACGTTAATAGTTAATAGCGTACTTCTTTTTCTTGCTTTCGTGGTATTCTTGCTAGTTACACTAGCCATCCTTACTGCGCTTCGATTGTGTGCGTACTGCTGCAATATTGTTAACGTGAGTCTTGTAAAACCTTCTTTTTACGTTTACTCTCGTGTTAAAAATCTGAATTCTTCTAGAGTTCCTGATCTTCTGGCTCTCGTAGACAGATACTACCATCGTATCTCAGGAGTCT
+
B>@@?AABBCCCCCBBCCJDDCBCCCBBBA;:::BBD>BB@C@AAACCEG@BBE;;86:>A?C@D@CCBBC;;0A=@@?>>000+/77</?@BC@CCC@EC?AABCCB?CCBCCCBB>BBA?A?CBBBCCBB@BDCC@CCBBCCBBCCCCCCCCC@BBB>BB@C@CCCBBBBCC?BCCDD;EAE<;;::;*:BDDF=AAAACCCBBBAFCCC5CBBCEEG@BB@BBBBBBD@C?BCECCC?A@DACCBBBFCCCBBBCCCECC@@>@CBBCECBACAD?CC@88
@ATNG8:00553:06927
GATGGTAGTAGTACACTAGTCATACCAGAAGATCAGGAACTCTAGAAGAATTCAGATTTTTAACACGAGAGTAAACGTAAAAAGAAGGTTTTACAAGACTCACGTTAACAATATTGCAGCAGTACGCACACAATCGAAGCGCAGTAAGGATGGCTAGTGTAACTAGCAAGAATACCACGAAAGCAAGAAAAAGAAGTACGCTATTAACTATTAACGTACCTGTCTCTTCCGAAACGAATGAGTACACACTCTCATATGACACTACCATCGTATCTCAGGAGTCT
+
?@AB=A@A;;6<<=CCCCCCBBA;;5;;;29AAA@A=A7;<AC@@A@CC@C@CC<;;AAA0@7@?BBBBA<==C9<<44444$4<7<4999&5@;4;AAAECBBB@D?BB@<;;@CCDCCCCCBBBBA@ADA<@>00-0>>>=A@A=A?B@@=@BB@@@@B?BABC@A=><8;77/7=>>?:AAA>AAAAA2AB?BBBBBBA;;5;8===<9=8<?@@@?AA???AA;?9>?@:@BB@BBBAAACCCDAAAADCD??BBBACC??;>@???A@C@AAB:><>=9
@ATNG8:00561:06935
GATGGTAGTGTCATATGAGAGTGTGTACTCATTCGTTTCGGAAGAGACAGGTACGTTAATAGTTAATAGCGTAACTTCTTTTTCTTTGCTTTCGTGGTATTCTTGCTAGTTACACTAGCCATCCTTACTGCGCTTCGATTGTGTGCGTACTGCTGCAATATTGTTAACGTGAGTCTTGTAAAACCTTCTTTTTACGTTTACTCTCGTGTTAAAAATCTGAATTCTTCTAGAGTTCCTGATCTTCTGGAGATATCATCAGCGAGCTACCATCGTATCTCAGGAGTCT
+
<<<B?BBBBBCCBCCCCCCGCCEBBBCCCCBB?BAAD>DD?B?BCBBCCC?BB@;;4549=:A;A=ABC@@00,0@;?@CAA0/0/+5@?C6BBBC?CCB?CC9;;BBAB?BBCCBBCH@BBB=@=AABABCAA?ABCC?C;;;ABBBDCBAABCCC@AAB@CC@C@BBDDBCCCDAJCBCC:A>A=@@A@@*;;AEE;A;;;@@@A?@2::::(:99;:4:;@C>@AA;;:D=A<@@BB;;7:AA<BB;;;AA@BCC@AABCCCBB>B;;;AABCCDED>BBBCC
@ATNG8:00562:06928
GATGGTAGTATCTGTCTACGAGAGCCAGAAGATCAGGAAACTCTAGAAGAATTCAGATTTTTAACATCGAGAGTAAACGTAAAAAGAAGGTTTTACAAGACTCACGTTAACAATATTGCAGCAGTACGCACACAATCGAAGCGCAGTAAGGATGGCTAGTGTAACTAGCAAGAATACCACGAAAGCAAGAAAAAGAAGTACGCTATTAACTATTAACGTACCTGTCTCTTCCGAAACGAATGAGTACACATCGTCGTGTCGTGCTACCATCGTATCTCAGGAGTCT
+
7779688:@?@A??;@<@@:66;<;:@@>;>>9;:@299)4443:4404<6:79=///::;);5=///;667<333,398;;;:'//(/(///&/6738887766//(..35277836668=>>@CBBDECCBC@CB@@<@@@?@@CF?C?AAB?CCCCCBAA?CABACE@??;?AA:??BAA9@9939>@@@2AE@C???DDA@@<@<@@@B<B;AAFCB=@@@@@AA?B@CBB>BED?BAAABBCCCBAABBCCCBCBBBBBCBB@BCCBBBBCCCBB?AABBB
@ATNG8:00570:06901
GATGGTAGTGCGTGAGAGAGAGACCCAGAAGATCAGGAACTCTAGAAGAATTCAGATTTTTAACACGAGAGTAAACGTAAAAAGAAGGTTTTACAAGACTCACGTTAACAATATTGCAGCAGTACGCACACAATCGAAGCGCAGTAAGGATGGCTAGTGTAACTAGCAAGAATACCACGTAAGCAAGAAAAGAAGTACGCTATTAACTATTAACGTACTTGTCTCTTCCGAAACGAATGAGTACACATCGTCGTGTCGTGCTACCATCGTATCTCAGGAGTCT
+
BDDD@BABBDCBBBDDDBBBCCGCC>CFDBAA@ECB@C@CCC@A@C?BC@D@BBB??@@?.<=?ABABBBCBBC9?>;;;;;';>:;;>>?/?B>ACCCCDCEBC?B@CC@DCC?BBBBBCCBBCCICBBAA;;;;A>AABABBBB@D@BAD?CBCCCCCC@BA@?BBAEF?BAA;??A@A>AA@@::9:28@<ABE??@BBB>@=?B>@<?=?@CDCC@BBBCCA<?<?BB;BBB>AABBBBBCEFBBBBAAAAAABBBBBBB?BBBBAAACCBBA?AAA??
@ATNG8:00586:06907
GATGGGTAGTATCTGCACACTCTGTCCAGAAGATCAGGAACTCTAGAAGAGTTCAGATTTTTAACACGAGAGTAAACGTAAAAAGAAGGTTTTACAAGACTCACGTTTAACAATATTGCAGCAGTACGCACACAATCGAAGCGCAGTAAGGATGGCTAGTGTAACTAGCTAGAATACCACGAAAGCAAGAAAAAAGAAGTACGCTATTAACTATTAACGATACCTGTCTCTTCCGAAACGAATGAGTACACACTCTCATATGACACTACCATCGTATCTCAGGAGTCT
+
:4444)4444:<ABCC@=;;655999.6BC?BBA@;;4;;99:666=:<<=B?BBCCCCCC2A<@@?@AAABCCD>98;CCCC5CB@?<@@@166@;==<;9;:449(36992933-3333:<=@AB9;:CBBB@BBBB=@@ABCDBC?B>BA@<@;;:EBBC?BCCCDDBBC@BBA>@>999,9<=:;@@@CC(=><00/=>;?BB>?<>;?=8=<96565<45555657374...'...(..5.22::8....335557A?=>=8989=<<>BBAAAA??<?@@A@
@ATNG8:00596:06947
GATGGTAGATATATGCACGCTCTACCAGAAGATCAGGAACTCTAGAAGAATTCAGATTTTTAACACGAGAGTAAACGTAAAAAGAAGGTTTTACAAGACTCACGTTAACAATATTGCAGCAGTACGCACACAATCGAAGCGCAGTAAGGATGGCTAGTGTAACTAGCAAGAATACCACGAAAGCAAGAAAAAAGAAGTACGCTATTAACTATTAACGTACCTGTCTCTTCCGAAACGAATGAGTACATAGATATACGTATAGCTACCATCGTATCTCAGGAGTCT
+
<>>C:CCCCCCCCCCBBBCCCCBAA>BBD@BBBB;:7;?AABBAAC@BB?B?A@>99999)9>AAB?@?BCBBB;A@;;;;;*;B?CACDD;BCB@DEFBCCCCC?B@BB?B@@=@BBBBCCCBBBAABCEGABCBC?@ABDECCC@CADBC@BBBBBBCC@AAAABB?BC?:99999BBD>C==8999999%:;93:47==BB@?C?BB@@;B=@@B;;:;BBBDCE?B?BA@;@@?;?@@@???CABACBBCCBBB@ABB>>==8<<;;?BBCC@;;5;:>>>
@ATNG8:00551:06956
GATGGTAGTGTGTCTCTGAGAGTAGTACTCATTCGTTTCGGAAGAGACAGGTACGTTAATAGTTAATAGCGTACTTCTTTTTCTTGCTTTCGTGGTATTCTTGCTAGTTACACTAGCCATCCTTACTGCGCTTCGATTGTGTGCGTACTCTGCAATATTGTTAACGTGAGTCTTGTAAAACCTTCTTTTTACGTTTACTCTCGTGTTAAAAATCTGAATTCTTCTAGAGTTCCTGATCTTCTGGTAGAGCGTGCATATATCTACCATCGTATCTCAGGAGTCT
+
BBDC?CCCCCCCCCBBBCCEECCDDDDDDD??>?BBB<CC?A?ABCDCCC=BBCCC?C?CGEC?C?CCCCAABCC@BBBBB1BC=@@A@<?D@B>BAA;AC9::BCCJBECCCCCCC@BBB?C@DCBBBBBBACCDD?C@CCBCDDDCCCCBBB?CCC?CC@D?CBBCCCCBB?BCCCD:CAG?BBBB@0BA9997;CCCCCCABA?BCCC5CCBBC@C@CC?BBADBBA?C?CCCBCB?AAB?CCCCCCCBBBBCBBBBABCC?CBBBBCCCCCCB?@@AAA
@ATNG8:00553:06955
GATGGTAGCACGAGTCACTCATATCCAGAAGATCAGGAACTCTAGAAGAATTCAGATTTTTAACACGAGAGTAAACGTAAAAAGAAGGTTTTACAAGACTCACGTTAACAATATTGCAGCAGTACGCACACAATCGAAGCGCAGTAAGGATGGCTAGTGTAACTAGCAATAATACCACGAAAGCAAGAAAAAGAAGTACGCTATTAACTATTAACGTACCTGTCTCTTCCGAAACGAATGAGTACGAGAGTCAGAGCAGAGCTACCATCGTATCTCAGGAGTCT
+
44493:BCCABB=EHDCCCDBBBCC@GCC@CCBB=;:<@CCCBBBE@EM?C@A@@AABBB3C?CCBBCBCAA@@9==<;:99':=99299949DD@BBBBCCCCD@D@CC?CBC?CCCCCDBBBBBBCCCCC?CCBB?BCCBCCAA=B@CBB@BBCBBBBB@CCCCCC?DD?BBD=??CBB<???;:9999(9A?BAAACCBBB??<@@@@:>:>BCBB@BC;;:CC>A>ACC>CCC?AAADDABACC@A@ACCCCAAAABCCBB?B@AAB>??=>=>:>9:::
@ATNG8:00568:06999
GATGGTAGGAGACACGTCGCACACGTACTCATTCGTTTCGGAAGAGACAGGTACGTTAATAGTTAATAGCGTACTTCTTTTTCTTGCTTTCGTGGTATTCTTGCTAGTTCACTAGCCATCCTTACTGCGCTTCGATTGTGTGCGTACTGCTGCAATATTGTTAACGTGAGTCTTGTAAAACCTTCTTTTTACGTTTACTCTCGTGTTAAAAATCTGAATTCTTCTAGAGTTCCTGATCTTCTGGTGCGCTACAGTCTCTCTACCATCGTATCTCAGGAGTCT
+
BA@?>ACB?BCCCDBBADDCCCBBBBCCCC:9;9CCC>CC@C@CCCCCCC?BBBBB?C?BBCC?C?ACCADBBBEAAAAAA2AE?B@?C=CC?A?AAB?BB=AABCBB?ACD@??A=@BC>B>ABBBC@@A@@BCB?@@@>?=AAAA@@@?=??;@@A=A@9?;?@AAAAAAA<AAABB5B=B=AAAAA/AA@@@:@???BA???C=AAAA.;>>;A6A<@@;@AABB>=8=8===<>@8=;;5;=>??????D???@AAC??;?>>>AAA>>>@@;@A;;;
@ATNG8:00585:06971
GATGGTAGTGTCATATGAGAGTGTGTACTCATTCGTTTCGGAAGAGACAGGTACGTTTAATAGTTAATAGCGTACTTCTTTTTCTTGCTTTCGTGGTATTCTTGCTAGTTACACTAGCCATCCTTACTGCGCTTCGATTGTGTGCGTACTGCTGCAATATTGTTAACGTGAGTCTTGTAAAACCTTCTTTTTACGTTTACTCTCGTGTTAAAAATCTGAATTCTTCTAGAGTTCCTGATCTTCTGGCTCTGTAGACAGATACTACCATCGTATCTCAGGAGTCT
+
```
