## Supplementary material for "Massive Multiplexing Can Deliver a $1 Test for COVID-19": Fastq files for Ion S5 analysis of 24 indexed plates: E-gene_Plate05_Rep3_IonCode_0125.filtered.fastq (part 8 of 45)

```
@<<A;ECB@@<CFA@BCDCCBCBCCEBBBBBB?@A@C;@@;@=;;6@>CIAECC<55)549<=A?C?A@@BB;;/=277777'//)/7;;3<<=A<ABC?CJ:;;BCBB>BBCBBBAA>ABC@C?BBA;;;CD>BCFEFDEGCCBCCCCCBEC@@@@CCC?BB@C@BBCBCCCCC?BCCDD;D?B?BBECC5@@BBB<B@@ABBBBCC@CDCG3DBB;;8<?BCABBAED;;:;@BBBCCC?B@C?CC;;=GCCGCDGGCCBCCH@CCCBBCBBBBCC?CCCCC
@ATNG8:00595:06951
GATGGTAGTGTGTCTCTGAGAGTAGTACTCATTCGTTTCGGAAGAGACAGGTACGTTAATAGTTAATAGCGTACTTCTTTTTCTTGCTTTCGTGGTATTCTTGCTAGTTACACTAGCCATCCTTACTGCGCTTCGATTGTGTGCGTACTGCTGCAATATTGTTAACGTGAGTCTTGTAAAACCTTCTTTTTACGTTTACTCTCGTGTTAAAAATCTGAATTCTTCTAGAGTTCCTGATCTTCTGGATAGCGACGCGATATACTACCATCGTATCTCAGGAGTCT
+
<<<C@C>BBCBB=C?@@?AAAABBBBBBCCCC@CBBB=AA>A?BCBBBCC@CBCAB?@79;CCBC@DDDCCCCCGACCCCC0;:4;@AA9BCAB?BAA=AA8;<BCCM@CDCCCCCC@BBD@C@CECCAA@@@CBBB;;:CCCCCCGBBBC;;;B?BBB?BC?C?BBCCCCCCC=A;;;;.;@D@CCEFF5CB;;;0;ABCCGFCCC@CCDH5CBABB5;5;B=AACCCA@>@@BBBCCF@BBC@BB;;;CDCCCBBBBBBBBBB>BBAABBCBBBEC>@@@??
@ATNG8:00599:06981
GATGGTAGCACACGAGATCTCATCGTACTCATTCGTTTCGGAAGAGACAGGTACGTTAATTAGTTAATAGCGTACTTACTTTTTCTTAGCTTTTCGTGGTATTCTTGCTAGTTACACTAGCCATCCTTACTGCGCTTCGATTGTGTGCGTACTGCTGCAATATTGTTAACGTGAGTCTTGTAAAACCTTCTTTTTACGTTTACTCTCGTGTTAAAAATCTGAATTCTTCTAGAGTTCCTGATCTTCTGGGTGCGCTACAGTCTCTCTACCATCGTATCTCAGGAGTCT
+
>AAA?@::<:54555559=>9@5555599>5:19A><099.5.5555599.555497?5<.;44.439:AA@?>88-333337$38-333333&38887;;:79=6488:89288:774==8===6=7=AA=83596;;;?7;;<;<<=889>==;;::197917;.5.5@AA@@???7::??>/>5;5;:@?A/878AB6:8;;A888AA99;;;+9///8484>><@>>>>>>:?<@<<<9;5;;::1;;;>?@>?>;;;@A?==;;5;;;=;;:<<<::49>999
@ATNG8:00560:07030
GATGGTAGCGCACACATAGATACAGTACTCATTCGTTTCGGAAGAGACAGGTACGTTAATAGTTAATAGCGTACTTCTTTTTCTTGCTTTCGTGGTATTCTTGCTAGTTACACTAGCCATCCTTACTGCGCTTCGATTGTGTGCGTACTGCTGCAATATTGTTAACGTGAGTCTTGTAAAACCTTCTTTTTACGTTTACTCTCGTGTTAAAAATCTGAATTCTTCTAGAGTTCCTGATCTTCTGGATAGCGACGCGATATACTACCATCGTATCTCAGGAGTCT
+
CBBB?CBAAACBBCBCCCCCCCBBDECCCCBB@BCCC=BC@C@FDCBBCC?CBFCC@C?BBCC@C@CBBBBBCCC@BBCCC5BB?B@@@<@AAD=AAC?BCBABBCCFBCCCCCBBB?BBB@C@CCCCCCBB@BBDD?AADCCBCBA@@BBBB@@=@@@>BD?D@DEEDDCCBB<;;DIL;CAC@BBBBA0@A@@@;ABBBBCCBAA?BBBB2BBAAAAD@CB?AADDBBB@C?BBBCCD@BCC@=;;BACFFBCBBBCCCFEEJ?@AAAAABBBBBB?ABB:;
@ATNG8:00581:07033
GATGGTAGCTATACGTATATCTATGTACTCATTCGTTTCGGAAGAGACAGGTACGTTAATAGTTAATAGCTTACTTCTTTCTCTTGCTTTCGTGGTATTCTTGCTAGTTACACTAGCCATCCTTACTGCGCTTCGATTGTGTGCGTACTGCTGCAATATTGTTAACGTGAGTCTTGTAAAACCTTCTTTTTACGTTTACTCTCGTGTTAAAAATCTGAATTCTTCTAGAGTTCCTGATCTTCTGGACGACGCGCACTGACACTACCATCGTATCTCAGGAGTCT
+
@AAC@BCCCBBCC@AABCCCCCBBCB;;;CBB?BB@B=BB>B@CCBDDDD?BCCCC?B?BBCC?C>AAABC?B??=@CC=AA??:@;;;,;???=A?@=@A69:>AA@>BA989ABA?CBB?A?BBCABB??:==@@;>??=>>@AAE@@@@@@A;;;:;>>5:6;>>==>>>>=@A@AA3@<@7;:AAA/>>@@B:@???@@>;==4:::;+;?@@B=B=@@688@A@@@;@=D???AA;?=<8<??<=>B@@@???>==??FF;?===@A@??>>>=AA>>>
@ATNG8:00587:07012
GATGGTAGTACATGATAGACGACACCAGAAGATCAGGAACTCTAGAAGAATTCAGATTTTTAACACGAGAGTAAACGTAAAAAGAAGGTTTTACAAGACTCACGTTAACAATATTGCAGCAGTACGCACACAATCGAAGCGCAGTAAGGATGGCTAGTGTAACTAGCAAGAATACCACGAAAGCAAGAAAAAGAAGTACGCTATTAACTATTAACGTACCTGTCTCTTCCGAAACGAATGAGTACTGCGTCTCACTCTCGCCTACCATCGTATCTCAGGAGTCT
+
CCBB?BBCBCCCCCBBCCBC9;;BB@CCC@DECDBA@B@DEEBBBD@DD?C@DABAABBA0@=AAAACBCCBBD=C@:::::*:C>B2;;;-;BD@DICDICCCC@C@BB@BCC@BBABCDDCAAACCCCCC@CAAA>AABABC@@?A@CCC@BCCCCBBB?CCCDDD=AA@CCC=??BBA<BAA>ABBBB3BB?BAAADCBBB?B?A@AF5:59@BBB@BCDDBBB?B?ACC?DCC@CBABCCCAAACBBBCBBABBBBB@BBC@CCBCBBCDCCCC@BB???
@ATNG8:00587:07024
GATTAGTGTGTCTCTGAGAGTAGTACTCATTCGTTTCGGAAGAGACAGGTACGTTAATAGTTAATAGCGTACTTCTTTTTCTTGCTTTCTTGGTATTCTTGCTAGTTACACTAGCCATCCTTACTGCGCTTCGATTGTGTGCGTACTGCTGCAATATTGTTAACGTGAGTCTTGTAAAACCTTCTTTTTACGTTTACTCTCGTGTTAAAAATCTGAATTCTTCTAGAGTTCCTGATCTTCTGGTAGAGCGTGCATATATCTACCATCGTATCTCAGGAGTCT
+
@A@ACCCBBCCCCCBB@CEGDD@BBCCCBB?A@AB=BC@C@BBBCCCC?CCCCC@C?CCHG?B>CAAACABACABAA@A0A@;A;;;9;C?D?@@A=;;4::<?@B@BBBABCCD?CBB>A=@A@@@BBB<=>CD<@ABBBABBE@AAAAB?@=ACD?DL?A?ABCBBBCCJ@C<;;;.;>A=<<<<<*<CBBB;;<EECCCBAA5;;;;*;A;;;=@=@C@BDGCCCB@C@CCECBB?A;;9;CCCDBA@BBCCCBCCDDBB?C;::@@@AACCB@BBB??
@ATNG8:00589:07022
GATGGTAGTATATCGCGTCGCTATCCAGAAGATCAGGAACTCTAGAAGAATTCAGATTTTTAACACGAGAGTAAACGTAAAAGAAGGTTTTACAAGACTCACGTTAACAATATTGCAGCAGTACGCACACAATCGAAGCGCAGTCAAGGATGGCTAGTGTAACTAGCAAGAATACCACGAAAGCAAGAAAAAGAAGTACGCTATTAACTATTAACGTACCTGTCTCTTCCGAAACGAATGAGTACTGATAGACTATCTGAGACTACCATCGTATCTCAGGAGTCT
+
:::A<@?C;5/9///<:::<@B@6615==8;@@B<=8=:>>><<<<=>>;?<ABBBBBAA0A<;;;A;;;AAA?:>>BAAA8@@<>4;;;*;AA?A;665::59.9.9?=ABC?BBAAAAAACCBBBBB@@=@CBB@CCAA@A000=A<ABB>BDDCCCBB?CBBAAA>??;?A?189999,:99399999(7<5;3733;;:63752226/5/58;;<:><<<>=B9=9BCC<8889777333;433::888==355;844;<994:?<<>@A><=<<80////
@ATNG8:00593:07009
GATGGTAGCGCACACATAGATACAGTACTCATTCGTTTCGGAAGAGACAGGTACGTTTAATTAGTTAATAGTCTGTACTTCTTTTTTCTTGCTTTCGTGGTATTCTTGCTAGTTACACTAGCCATCCTTACTGCGCTTCGATTGTGTGCGTACTGCTGCAATATTGTTAACGTGAGTCTTGTAAAACCTTCTTTTTACGTTTACTCTCGTGTTAAAAATCTGAATTCTTCTAGAGTTCCTGATCTTCTGGAGATACACATGATACTCTACCATCGTATCTCAGGAGTCT
+
;;:>;<<<==><?;999BCCCBCAB:95::44.9444)4:.5.55666@@:>==///)/39)//;783---------7:4/44444#4:7;344(44445:95058(---87:7;;<>:688)//9395<<>?>>>>49955.5=<>>9::5555;999;3://)//3:3::::555==9<=>?>0=7;7;<???+;;;<<5<==?BB@@<A29999$955//)/5//)/:7/96;:>:?666===@9:2959?>@>=<0//998====>9<;::;==<<<;;7:??@@
@ATNG8:00603:06405
GATGGTAGTAGTACACTAGTCATACCAGAAGATCAGGAACTCTAGAAGAATTCAGATTTTTAACACGAGAGTAAACGTAAAAAGAAGGTTTTACAAGACTCACGTTAACAATATTGCAGCAGTACGCACACAATCGAAGCGCAGTAAGGATGGCTAGTGTAACTAGCAAGAATACCACGAAAGCAAGAAAAAAGAAGTACGCTATTAACTATTAACGTACCTGTCTCTTCCGAAACGAATGAGTACATAGATATACGTATAGCTACCATCGAATGAGGTTAGTCT
+
AABC@DCCCE:99BCCECCCCBBBB@CCC@CBBC@@=A?BBCCCDDGCC@C@CBBBBBBB3B?BCBBBBCCBBB<A@AAAAA2BB?B@CCD<CCCBCECDDGC@@?A@CD?BBB=@@CBCCCCEBDDCCAAA?CCBB=??BBA@?B?G@C?@>@CCCCCAC?AAACBB@BB?989599AAA<B@@;999999%9A<A:99BDDCB;@;@@@@<@<@@BAA>ABBBBCC?B?BCD=BBB?AAACBBBBACCCCCAAAA@@@>@@A?@;?AAAA<ACAA=B7:;===
@ATNG8:00617:06421
GATGGTAGTGTCATATGAGAGTGTGTACTCATTCGTTTCGGAAGAGACAGGTACGTTAATAGTTAATAGCGTACTTCTTTTTCTTGCTTTCGTGGTATTCTTGCTAGTTACACTAGCCATCCTTACTGCGCTTCGATTGTGTGCGTACTGCTGCAATATTGTTAACGTGAGTCTTGTAAAACCTTCTTTTTACGTTTACTCTCGTGTTAAAAATCTGAATTCTTCTAGAGTTCCTGATCTTCTGGAGATACACATGATACTCTACCATCGTATCTCAGGAGTCT
+
:56A?BBBBBCCCB?CDFFFGCBBCB@<;??@;@BCB>BD@C?CDDDCCC?CA;;;1905<?A;A=@AB@AAAAA>??===,=?594>@8>;=<8@5;45@4559@9=259>>9=@<=@?B@C:;;BBBABBAEE;;9;BBBAACBBBBBBCBA@=A;;6:@@D@BBBCCBCBB@BBAAB7A=A<;;;;;*;BBBD9;;A@AAB;<:;AAAB1BB@BB>B=@?;=;;;:::?B?BCB@@@=;;;?AACCCAAABC;::BBBBBBB?AAAABA@@@@@A6:::9:
@ATNG8:00618:06410
GATGGTAGAGAGACTGTAGCGCACCCAGAAGATCAGGAACTCTAGAAGAATTCAGATTTTTAACACGAGAGTAAACGTAAAAAGAAGGTTTTACAAGACTCACGTTAACAATATTGCAGCAGTACGCACACAACCGAAGCGCAGTAAGGATGGCTAGTGTAACTAGCAAGAATACCACGAAAGCAAGAAATAGAAGTACGCTATTAACTATTAACGTACCTGTCTCTTCCGAAACGAATGAGTACGATGAGATCTCGTGTGCTACCATCGTATCTCAGGAGTCT
+
@A@C@CCCCCCCCCCBBBBBBBBBD>BCB@CBBBBB?B?BBBABCC@BB?B?BBBBBCBC3B?BBBBBBCC>>>7<>9;;;;*;B<@<AAB7BBCABCCCCCC:98;@BB?BBC?CCC@AACCCDCCC@@@B?B=@@?BBBBBBAA>A@CBC@CBBBBABB?BBBBA@>BD?BBA?CCCCC=CBC@AAA:@BBC?CCCCCCCBB?B?CBBB@BBCCCCC@CC@A@BBAD@CCC>CBB@BCBBBBBBBBBAABAEB==>B@AABAB?BBBBBBCCAAAC@BB999
@ATNG8:00648:06401
GATGTAGTCTCAGATAGTCTATAGTACTCATTCGTTTCGGAAGAGACAGGTACGTTAATAGTTAATAGCGTACTTCTTTTTCTTGCTTTCGTGGTATTCTTGCTAGTTACACTAGCCATCCTTACTGCGCTTCGATTGTGTGCGTACTGCTGCAATATTGTTAACGTGAGTCTTGTAAAACCTTCTTTTTACGTTTACTCTCGTGTTAAAAATCTGAATTCTTCTAGAGTTCCTGATCTTCTGGGATGTGTGCGCAGTGCCTACCATCGTATCTCAGGAGTCT
+
BBBABBBCDBBBBBBCCCCCBCCCDCECD@A?ACCD>CC@C@BCCCFFF?BBBCB?B@BBBC@C@DCCBBBBCB=:9999'9B;@?@@;@CCCADCF@CC;;;;CBB>BCCBBCCC@CBB?B@DDCBBBBB?CBBA?CBBBDCCBB@?@BBBAB?BBB?BB=A=@@CBDCECG@CAAAA7@>C=@AAAA0@CDCC?BCCCCDCCCC7;;;;*;AAAC@C@CB?BBCDEBB?B?CCBEBB?BBCD=C;;:;BBBCDBBBBC@DDC?BAAACDBCBCCC@CCA@@
@ATNG8:00618:06473
GATGGTAGACATATCGTACTCTCTGTACTCATTCGTTTCGGAAGAGACAGGTACGTTAATAGTTAATAGCGTACTTACTTTTTCTTAGCTTTTCGTGGTATTCTTGCTAGTTTACACTAGCCATCCTTACTGCGCTTCGATTGTGTGCGTACTGCTGCAATATTGTTAACGTGAGTCTTGTAAAACCCTCTTTTTACGTTTACTCTCGTGTTAAAAATCTGAATTCTTCTAGAGTTCCTGATCTTCTGGTGAGATATGCATGATGCTACATCGTATCTCAGGAGTCT
+
>>>>@DCBCCBB@AA@@>??@<;;;?>>?CED?CBBE>BB?A=;;9:4=96;:?@@=@498:;7;=ABA@@993;.33====+8?3333733+398806/0*/6)///67<;.;7;762>@<>?><@;??>==888;>??@:=>?@>>=???AAA=>=?;>;:7;B=A=AA???C@@@;>??DD5??7>88888(8==>>8>?>888====8=>==+:;;:<8=:?A<A<;;?@?=@<@?@?@@<;;;=???B===A???@@@?>>>>>????=>>>==AA=@@???
@ATNG8:00621:06477
GATGGTAGTATCTGTCTACGAGAGCCAGAAGATCAGGAACTCTAGAAGAATTCAGATTTTTAACACGAGAGTAAACGTAAAAAAGAAGGTTTTACAAGACTCACGTTAACAATATTGCAGCAGTACGCACACAATCGAAGCGCAGTAAGGATGGCTAGTGTAACTAGCAAGAATACCACGAAAGCAAGAAAAAAGAAGTACGCTATTAACTATTAACGTACCTGTCTCTTCCGAAACGAATGAGTACTGTATCTATGTGTGCGCCTACCATCGTATCTCAGGAGTCT
+
>==>9=::::;@ABBBBBB;9;65=8<;=894449938.44434;<8=>9=9587=@>>@.?<?ABCCBBAA@>8<8;44444#4>8>4;;;1;??;@D6;;>@00-0;>>:?0:69A@@AB@BCC<;;@@@A<;<;B?BCCBA;:8>A499@:??AAA>BB>???AAA?AA<999299988*98920@@@@@%8>0////9=>58785875505386>:?:900000@=@;?BB<@<<4<?<<=AABBBD@AACBBCB@@@00,/><166;;;==;;;?>9=:6--
@ATNG8:00626:06496
GTTGGTAGTATATCGCGTCGCTATCCAGAAGATCAGGAACTCTAGAAGAATTCAGATTTTTAACACGAGAGTAAACGTAAAAAGAAGGTTTTACAAGACTCACGTTAACAATATTGCAGCAGTACGCACACAATCGAAGCGCAGTAAGGATGGCTAGTGTAACTAGCAAGAATACCACGAAAGCAAGAAAAAAGAAGTACGCTATTAACTATTAACGTACCTGTCTCTTCCGAAACGAATGAGTACACACTCTCATATGACACTACCATCGTATCTCAGGAGTCT
+
@@<@7?CBABBBBBBFCCCCFDBBC?BBB?A@@@BB@BACCCBBBD@CC@CHDBA;;;;;*;<AABBBCCDAA@9>9;9994$4<49.555&5@>:>CADBCC;;8;?BA?CCD?BBDECCCCCCCDCCCBB@CC@@>@DCCCC?@=@@BAB@BBBBDBBB@CBBCCB@CC?BBA?A>><;37998778999%:?;<?=?BA@A@=A;<;?@9?=BACCB?BCBBBBB@B?BBD>CBB????CCC??>BBCBBB@?@?AAA??>BC?BACCCBBB@BBB?@?>?>
@ATNG8:00638:06452
GATGGTAATACTCGCTGATACACCCAGAAGATCAGGAACTCTAGAAGAATTCAGATTTTTAACACGAGAGTAAACGTAAAAAGAAGGTTTTACAATGATCTCACGTTTAACAATATTTGCAGCAGTACGCACACAATCGAAGCGCAGTAAGGATGGCTAGTGTAACTAGCAAGAATACCACGAAAGCAAGAAAAAAGAAGTACGACTATTTAACTATTTAACGTACCTGTCTACTTCCGAAACGAATGAGTACTACTCTCAGAGACACACTACCATCGTATCTCAGGAGTCT
+
BCBB?BD>@@BB@@ACCCDCCEEEICCCACDCC@@<@8=?=<<::5:>;@<A988BBAA3A>AA@A@?<=999,7<77778(7=8</877(33;,33333<883333(3375.5222'22.5.....6..278=A7688:5552:9>9:5:;<=@?BBBACB??<?=??AA?::57@A8<9377.3:=7678888%8645:3<.../55;0<8777:9.94;@?==:;:;///==7=7<@D9=@A599=?==;<<;788<>@BAA@B@AB999?B@@?CBCB@@@@;;;;@@
@ATNG8:00605:06545
GATGGTAGTTTCTGCACACTCTGTCCAGAAGATCAGGAACTCTAGAAGAATTCAGATTTTTAACACGAGAGTAAACGTAAAAAGAAGGTTTTACAAGACTCACGTTAACAATATTGCAGCAGTACGCACACAATCGAAGCGCAGTAAGGATGGCTAGTGTAACTAGCAAGAATACCACGAAAGCAAGAAATAGAAGTACGCTATTAACTATTAACGTACCTGTCTCTTCCGAAACGAATGGTACGAGAGAGCACACGTGTCTACCATCGTATCTCAGGAGTCT
+
BBBD@DCBBB<BCCCDBBBBBBCCC?BAB@CCCCCC@B?BCCCCDD?BB?B@CCC;;;;;.:?CBBCDCBB??>6<=:;;;;*;C=?<@@@7@BBAFCCCCCCCC@C?BB?BBF?CBBBDBBCCBBCCDDBB?BDBB?AACCCC@@>A@CBB?BCCCCCCC?AAAAAA?CC?C@A>ACCCD>BCB??>>:?CCD?ABBAA>BBC@D?CCDD@B?BBBBC@BCBBAAB?B@CCC>CCC>AA?CBBAAABCBBBCBBBCCCBBBBB?BBBBCBBBBBCD@BB888
@ATNG8:00609:06537
GATGGTAGAGTATCATGTGTATCTCCAGAAGATCAGGAACTCTAGAAGAATTCAGATTTTTAACACGAGAGTAAACGTAAAAAGAAGGTTTTACAAGACTCACGTTAACAATATTGCAGCAGTACGCACACAATCGAAGCGCAGTAAGGATGGCTAGTGTAACTAGCAAGAATACCACGAAAGCAAGAAAAAAGAAGTACGCTATTAACTATTAACGTACCTGTCTCTTCCGAAACGAATGAGTACGTGTGACGTACGTGAGCTACCATCGTATCTCAGGAGTCT
+
>;9;69=BCC?@@CBBBCBBBABAB?BBC>A@@@BA>A@CBBCDBB=BB?B?BBB?@@A@0@?BCCCLCCBAAA>AACDCCF5;;79;A?>4@?@;?CCCCCDCB?AABB@BBB@BBBBBBBBBBCCDCCCC@DCCC>A@BBCAAA=B@C;::;CCCCBCB@CCCCBA?AC?BCB999BBA;A@@:@@@@@@(@;?B?8?;=BBC?A=88B@<A;=8;;@=@ABBBBB?B@CCC=BBD@CCCBCBBB:::BCCCCABBDBCBAACC?CCBBDCCCCCBB?AA@99
@ATNG8:00627:06549
GATGGTAGGTGCACATGAGTGTATCCAGAAGATCAGGAACTCTAGAAGAATTCAGATTTTTAACACGAGAGTAAACGTAAAAAGAAGGTTTTACAAGACTCACGTTAACAATATTGCAGCAGTACGCACACAATCGAAGCGCAGTAAGGATGGCTAGTGTAACTAGCAAGAATACCACGAAAGCAAGAAAAAGAAGTACGCTATTAACTATTAACGTACCTGTCTCTTCCGAAACGAATGAGTACGATGAGAGAGCTCTCTCTACCATCGTATCTCAGGAGTCT
+
?@AB@BBC?BAABBCDCCBCCCBBC>AAC?CCCC@?=@?BBDCCCC@CC@B?AA@;:;;;*;>ABBCCCBC<;;0;C<;;;;(<@=@>AAA2ACD@CCBBBBBCA@C>AA?CBB>AAACCCCDCCCBCCCBB@BCCC@CCBBBCAA>BACBB?BCCCCCCC?CACCCC@BB>BBA<>>???:@@A>ACDDC/DC?A???CDBBB?B?BB@@=@=@BDDCABCCCBCC@C>BBC=CBB?BBBBCCBBBBA@CBBBC@BBBBB@BBB@B@B>BBBBBBBB@BBBBB
@ATNG8:00629:06548
GATGGTAGCTATACGTATATCTATGTACTCATTCGTTTCGGAAGAGACAGGTACGTTAATAGTTAATAGCGTACTTCTTTTTCTTGCTTTCGTGGTATTCTTGCTAGTTACACTAGCCATCCTTACTGCGCTTCGATTGTGTGCGTACTGCTGCAATATTGTTAACGTGAGTCTTGTAAAACCTTCTTTTTACGTTTACTCTCGTGTTAAAAATCTGAATTCTTCTAGAGTTCCTGATTTCTGGATAGCGACGCGATATACTACCATCGTATCTCAGGAGTCT
+
@??B@CCBBBCBBBCCFCCCCCCCECCCCCBA?ABBB=BB>BACCBCBCC@CBBCB@B@BBBB?B?CCCCCCCCC?99:::.99;>=>?7?CCF?BBB???5:9??@@>BBBCBBBA<@@A>A7==A@A<>><@AAC<:::>657?AAAA?A@@A=>>=;>A;?:==ABBA@@@:???AA;D<B=>>>>>/:;<;=06///67:<;:4::::+9=>>D=D<AA;AAAA???:>8=>;;;1;;;5;?>;;;?@?AB>>>===?>?=>>>AAB===ABB<@@A==
@ATNG8:00631:06514
GATGGTAGAGTACAGTGTAGTAGACCAGAAGATCAGGAACTCTAGAAGAATTCAGATTTTTAACACGAGAGTAAACGTAAAAAGAAGGTTTTACAAGACTCACGTTAACAATATTGCAGCAGTACGCACACAATCGAAGCGCAGTAAGGATGGCTAGTGTAACTAGCAAGAATACCACGAAAGCAAGAAAAAAGAAGTACGCTATTAACTATTAACGTACCTGTCTCTTCCGAAACGAATGAGTACTACTCTCAGAGACACACTACCATCGTATCTCAGGAGTCT
+
BB;996>AAABBBBBBBBCCCBCBB?A;:8:BDEFE?B@CBC@@@@=??;?=??@::999)837>==??BBBBD=?A;;;;;*;;59.999*5>B:ACCCCCC@@=@@AC?B@@<@AAABBCBBCBBBBBBB?BA@@8;;AABC??<@>@@@>ABCDFCCC?BBBBAA>AA=@BB499??B=BBB?BDDDCC)BB??>=BD>>>>:><@@@B<A<?>BAA>ACBAABB?A@BBB?BCF?B@@?B???AABBBBBC???BB@=>>AA=AA@@@@@>>8886;<;97
@ATNG8:00636:06502
GATGGTAGCAGACGTGACAGAGCGCCAGAAGATCAGGAACTCTAGAAGAATTCAGATTTTTAACACGAGAGTAAACGTTAAAAAGAAGGTTTTACAAGACTCACGTTTAACAATATTGCAGCAGTACGCACACAATCGAAGCGCAGTAAGGATGGCTAGTGTAACTAGCAAGAATACCACGAAAGCAAGAAAAAAGAAGTACGCTATTAACTATTAACGTACCTGTCTCTTCCGAAACGAATGAGTACGAGAGTCAGAGCAGAGCTACCATCGTATCTCAGGAGTCT
+
5<=>@CCCCC?C=<<<<<<=BCCDE?ABH@BBBBBB@C>;:9559=4>>9=8<<333333$78778:3739:99197;4;BBB0@A=@2999&5@@.96;;:;;544)47:>:>>=:>?A<BC=B=A??>@@@A<@ACD>@ACDCCBB=A>A;;7;AAAAAAA?CBCCBC?AA=???<@777A9;883337787%7=;8979>7:9>4855;;9;C=::@::6:@>=@?@=A=??A;@??8?>;>@ABBCB>>??BBBBBBBB@B>>>:>@@AB>>===AA=>?>A=
@ATNG8:00638:06505
GATGGTAGTGTGTCTCTGAGAGTAGTACTCATTCGTTTCGGAAGAGACAGGTACGTTAATAGTTAATAGCGTACTTCTTTTTCTTGCTTTCGTGGTATTCTTGCTAGTTACACTAGCCTTCCTTACTGCGCTTCGATTGTGTGCGTACTGCTGCAATATTGTTAACGTGAGTCTTGTAAAACCTTCTTTTTACGTTTACTCTCGTGTTAAAAATCTGAATTCTTCTAGAGTTCCTGATCTTCTGGATAGCGACGCGATATACTACCATCGTATCTCAGGAGTCT
+
BABB@C@BBC;96??B@BFBBBECBBCCCB@@>@BBD<AA?C?CCCBBBA@CCCBC@CACDCC@B?BCCBBCCCC@BBBAA,;;4;@BB=BBCE@CCC?CD8;;;BCDACFEECDCD?B=@=@@CBBBB;;;ADDED?CBAAFBCCBBBECBBBB?BAA=AB?A?BBCCDBCCC@BBBBB<BAH?BBDDD5BBCCJ?CCCBBB;;;@5;;;;*;@@;:6:?AA?BBBBCCC?C?CB?A@@:@@B?BBBBBDDCCBDFDCCBBBBC@BCBBBBDBBAAA=???BB
@ATNG8:00624:06575
GATGGTAGTGCGTGAGAGAGAGACCCAGAAGATCAGGAACTCTAGAAGAATTCAGATTTTTAATACGAGAGTAAACGTAAAAAGAAGGTTTTACAAGACTCACGTTAACATTATTGCAGCAGTACGCACACAATCGAAGCGCAGTAAGGATGGCTAGTGTAACTAGCAAGAATACCACGAAAGCAAGAAAAAGAAGTACGCTATTAACTATTAACGTACCTGTCTCTTCCGAAACGAATGAGTACTACTCTCAGAGACACACTACCATCGTATCTCAGGAGTCT
+
444526>CCCCCCCCCCCCB@@99909CD?BBBCBB@B?BBECBBB@AA<A>ABBAA@@@2A?ABBBBBBBAAD;?>9::::*;><;;:;;1;BC@CBBCCDD@@<@?B@@?@B?CCCBBBDCCHCCCCCBC?CCCG?BAA@ABA@?B@BCC?CBCBBCCC@@??BBC@CC@@>?999@@@:AAB?@ABBB2@C@C>>>BBBBC>C?@@AA:>:>BCCC?CDCBBBB?B?CCF=CAA?ACCBBBABBBBBBBBBBBBBCCCABBB?AA@?BCBB===<8==888
@ATNG8:00629:06554
GATGGTAGTATCTGCACACTCTGTCCAGAAGATCAGGAACTCTAGAAGAATTCAGATTTTTAACACGAGAGTAACGTAAAAAGAAGGTTTTACAAGACTCACGTTAACAATATTGCAGCAGTACGCACACAATCGAAGCGCAGTAAGGATGGCTAGTGTAACTAGCAAGAATACCACGAAAGCAAGAAAAAGAAGTACGCTATTAACTATTAACGTACCTGTCTCTTCCGAAACGAATGAGTACTACTCTCAGAGACACACTACCATCGTATCTCAGGAGTCT
+
@?AA?C99;C955><556;999;;;6;BC=BBA@::5;5;;:55<>9<>:B?>>???A@@/@8:9<@:::://)///////$4<39.555&555.6969CA=AC=B<;;4;@@;?@BCDDBBBBAAAD@@@?BBBC@CCCBBBBB@DADAA?@CBCCCCB=@?AA:96999=??8?;?::29=<878999(8A?AAAABA;;;:>;A;;;<@;;;AAA>ADBAA@@<?789A;A:94999ACCCCBBAAABBF977A><:999<6<<999??==><=:<@@@<
@ATNG8:00631:06559
GATGGTAGGACGAGCGTCTGACGAGGTACTCATTCGTTTCGGAAGAGACAGGTACGTTTAATAGTTAATAGCGTAACTTCTTTTTCTTTGCTTTCGTGGTATTCTTGCTAGTTACACTAGCCATCCTTACTGCGCTTCGATTGTGTGCGTACTGCTGCAATATTGTTAACGTGAGTCTTGTAAAAACCTTCTTTTTACGTTTACTCTCGTGTTAAAAATCTGAATTCTTCTAGAGTTCCTGATCTTCTGGGTCTACGCTCGTCGCGCTACCATCGTATCTCAGGAGTCT
+
@@9;6:<B>@@@C@@>;95<554>>34449955.6<A=5>A;>899995<=8<B@?==0>9>>992:>BBB<@@@69929====,9;>39:;<)55;;6;65.5<.5555;<7;@?>@@>?9=99498==?=AB@>9@@>>8>999?>>>@@A====00*00/6==7?4??@;?;<<<9======+=9=><<AGG+96@DD8@99555555;8====*555;;5;9=A?9999444.53:<<;;?>;?AD=?AA@@AABCBAAB;9:9CC?BBCBBBCBBB@@=@AA@@
@ATNG8:00641:06598
GATGGTAGCTTGCTCTGACTCTCGTACTCATTCGTTTCGGAAGAGACAGGTACGTTAATAGTTAATAGCGTACTTCTTTTTCTTGCTTTCGTGGTATTCTTGCTAGTTACACTAGCCATCCTTACTGCGCTTCGATTGTGTGCGTACTGCTGCAATATTGTTAACGTGAGTCTTGTAAAACCTTCTTTTTACGTTTACTCTCGTGTTAAAAATCTGAATTCTTCTAGAGTTCCTGATCTTCTGGGCTGCGCTGATATGCGCTACCATCGTATCTCAGGAGTCT
+
BCCC?CCBBC:=BFCCCCCDDDDCCBCECCB?BCGC>CC?C?CCCCBBB?CDCCC@D?BABD@D?ACBCCBCBC?CCCCC2CC@CCAC=CAAA?BBC?BB>==>CCC@BAAABBBC<@@B>>;AA??<<==;?>@>:@@@@>>>=??A@@@@@@<:;;<AA<@;@AAAAAAAA<AAAAA5A;?;??BAA/@@>??7==<<<<A>@@9>CDD/A>>?B=A<AA<AAAA>>><B<A@@@@@;??@D;D:::@?@??@@@@@AA@>><===A???BAAAA<??==>
@ATNG8:00648:06580
GATGGTAGTGTCAGTGCGCGTCGTCCAGAAGATCAGGAACTCTAGAAGAATTCAGATTTTTAACACGAGAGTAAACGTAAAAAGAAGGTTTTACAAGACTCACGTTAACAATATTGCAGCAGTACGCACACAATCGAAGCGCAGTAAGGATGGCTAGTGTAACTAGCAAGAATACCACGAAAGCAAGAAAAAAGAAGTACGCTATTAACTATTAACGTACCTGTCTCTTCCGAAACGAATGAGTACTGTATCTATGTGTGCGCTACCATCGTATCTCAGGAGTCT
+
;59B@CBBCCBBBCCBCCDAABFHDABCIACCBCBB?B@CBCCCCC@DD@C@DCBAAAAA2AABBBACCCCBBC=BBBCBCC2@@=B?BBC:BBCACCCEEDDCC@B?AA=A@@=ACCDDDDDFCCCCBBBC?CCBB@C@@?BBBA?C?CAA?ABBCCBCC?CBBBCC?>>8?@A;??CCD<?==;::9999%9@<@@@BACBBA;?;>>>B7;8;?CCC@CCBBBAA>A@BGC>CBB?AAABCCBBABBBBBAAABBBBBBBB??<AA===CA@@@@@<:;:@@
@ATNG8:00604:06628
GATGGTAGCAGACGTGACAGAGCGCCAGAAGATCAGGAACTCTAGAAGAATTCAGATTTTTAACACGAGAGTAAACGTAAAAAGAAGGTTTTACAAGACTCACGTTAACAATATTGCAGCAGTACGCACACAATCGAAGCGCAGTAAGGATGGCTAGTGTAACTAGCAAGAATACCACGAAAGCAAGAAAAAAGAAGTACGCTATTAACTATTAACGTACCTGTCTCTTCCGAAACGAATGAGTACGATGAGATCTCGTGTGCTACCATCGTATCTCAGGAGTCT
+
@FCC@CCCBCCCCCBBBBBCCCCCC?BBD@EBBC@@>?@BCCCCCA?AA?A?CCCA@@@@2@>BBBBCCCA98828?99::;*;D=@?ADD<CCC@CCFCCCCCC?C@BB?BBB?BCCCCCCCECCBBBBBB@BBBG?@@@CCBBA?C@CBB?BBDCCCDD?@@ACCC@BB@AAA>AAAAA=A@@;999989%8@<?98:CBFAA;A;@@A@7;7;@CCB@CCBBBBB?B?BBG>BBB?BBBBBCBBBCCBBBBB>;:@@@>==@@>AA?>>@AA@@@A;>?:;;
@ATNG8:00628:06634
GATGGTAGTATCTGCACACTCTGTCCAGAAGATCAGGAACTCTAGAAGAATTCAGATTTTTAACACGAGAGTAAACGTAAAAAGAAGGTTTTACAAGACTCACGTTAACAATATTGCAGCAGTACGCACACAATCGAAGCGCAGTAAGGATGGCTAGTGTAACTAGCAAGAATACCACGAAAGCAAGAAAAAGAAGTACGCTATTAACTATTAACGTACCTGTCTCTTCCGAAACGAATGAGTACATAGATATACGTATAGCTCCATCGTATCTCAGGAGTCT
+
CCBB?BCBCBBBDCCCCCDDBBBCD@DCC@ABAB;;79:BBBBBBB@ED?D?CBCCBBBD3B@CCC???DBBBC=@?@@@@@,;;6;@MFL;KAA=@BABBBBBC?C?AA=@BC?ABBABBDCCGDDCD@@A@BAAA<@@@@ABBB@G@D@@@ACCBBBBB@CCBAAA?BC@@??>@@:9959AA?@AAAA2AA?BBBBDAABA<A:==BB=A<??@@@=@B@@?AB?B?AAA=AAA=AAAAAAABBBCBBBBBBBADAAAAAA;?AA==>@@AAAA<@@666
@ATNG8:00630:06611
GATGGTAGTATATCGCGTCGCTATCCAGAAGATCAGGAACTCTAGAAGAATTCAGATTTTTAACACGAGAGTAAACGTAAAAAGAAGGTTTTACAAGATTTCACGTTTAACAATATTGCAGCAGTACGCACACAATCGAAGCGCAGTAAGGATGGCTAGTGTAACTAGCAAGAATACCACGAAAGCAAGAAAAAAGAAGTACGCTATTAACTATTAACGTACCTGTCCCTTCCGAAACGAATGAGTACGAGAGAGCACACGTGTCTACCATCGTATCTCAGGAGTCT
+
BBBC?A@<<<>>CGDCBBG=>=BB>46:D>AB@@>>6?8@955:5505=9=:==<<<???+B;?@@;:9@??>?4:00/777'9<7=:@??2=<;6;599)9;;995)43=><:44.4;88;;=<<<995=>::2:;9:;ACBBBABC>B?B;;6;BBBB@AA@CCAA9947<8<73.388;;3;=>1//>>??'=86///7:99>965759CC2<495;<@?CC???<??B?BBB=BBD?:99BBABDCABABBAAABBBBBA@@A?;=@0//<::<@@@9>>>>?
@ATNG8:00630:06622
GATGGTAGGCGTGTGAGAGTCTCCCAGAAGATCAGGAACTCTAGAAGAATTCAGATTTTTAACACGAGAGTAAACGTAAAAAGAAGGTTTTACAAGACTCACGTTTAACAATATTGCAGCAGTACGCACACAATCGAAGCGCAGTAAGGATGGCTAGTGTAACTATCAAGAATACCACGAAAGCAAGAAAAAGAAGTACGCTATTAACTATTAACGTACCTGTCTCTTCCGAAACGAATGAGTACGTGTGCGACGTGTCTCCTACCATCGTATCTCAGGAGTCT
+
>DCC?CCC@BBBB=BBBCB@@A@@3=CC?:;;BBA=A?;;;????;@@9=9@AA@A@AA)858AA>??BBBBD>>??A@@@/@>8=5;;;077<49:::9;>777,54995;;>:>>>?>;;;;:;A>=>@@<@BDD=;;;A>==><@=??B?CABBCCBB@?===??:?@588B;>>AAE:@??998888(7:5;?@@AAABK>>:=>>?<?=@@;;;:====>?>;?;>>>7?BB?CBBCBAABBAAABAABA=BD??>;?DD<A????@A>>;;;:>>>=>
@ATNG8:00633:06645
GATGGTAGTGTGTCTCTGAGAGTAGTACTCATTCGTTTCGGAAGAGACAGGTACGTTAATAGTTAATAGCGTACTTCTTTTTCTTGCTTTCGTGGTATTCTTGCTAGTTACACTAGCCATCCTTACTGCGCTTCGATTGTGTGCGTACTGCTGCAATATTGTTAACGTGAGTCTTGTAAAACCTTCTTTTTACGTTTACTCTCGTGTTAAAAATCTGAATTCTTCTAGAGTTCCTGATCTTCTGGAGATACACATGATACTCTACCATCGTATCTCAGGAGTCT
+
7899698:554;555<<<A666B==<<A<AAC>@??E=AB@D6:99444/399;//,/8969<,/*/77:;==<@299===,59.5<<@4@===9///8/0)////=?:>@>===@@:;;;:=;<@:9:@@@=A>@>:>?BBB??@999?>>@00+0/0:>>;?6:::<556==:==GG@1;5;.55999$55555)5566<;;://,/;;;(///59494;=7;;:5//727)/////70-//)//999;555544;=:::7//)/8869855545:7<<<::
@ATNG8:00636:06621
GATGGTAGTGTCAGTGCGCGTCGTCCAGAAGATCAGGAACTCTAGAAGAATTCAGATTTTTTAACACGAGAGTAAACGTAAAAAAGAAGGTTTTACAAGACTCACGTTAACATATTGCAGCAGTACGCACACAATCGAAGCGCAGTAAGGATGGCTAGTGTAACTAGCAAGAATACCACGAAAGCAAGAAAAAGAAGTACGCTATTAACTATTAACGTACCTGTCTCTTCCGAAACGATGAGTACGTGTGACGTACGTGAGCTACCATCGTATCTCAGGAGTCT
+
777@+0/;;<<@CC?BB<?A;///6(---(-779;<5;7:<<@::59>>5?:><<;;===<%;2=:8>:;?8?C;.73444444#4;.5.6?=0=<>266<<<<<:9)/)/0/:;499>>?AAABA@@@@BBD@CBCB@C;;:@A@@>B<@;;6;BCC@@@C@C@@@00-0:6887(////:1//3,37777'7=6334:8859949155888<99>BBB?BA@@BBB@?>>=?8=00/::=CCC>>>BBBB998@@A@@???770787;>??@@@<@>AABAA
@ATNG8:00642:06638
GATGGTAGCTCGCTGATGATATCTCCAGAAGATCAGGAACTCTAGAAGAATTCAGATTTTTAACACGAGAGTAAACGTAAAAAGAAGGTTTTACAAGACTCACGTTAACAATATTGCAGCAGTACGCACACAATCGAAGCGCAGTAAGGATGGCTAGTGTAACTAGCAAGAATACCACGAAAGCAAGAAAAAAGAAGTACGCTATTAACTATTAACGTACCTGTCTCTTCCGAAACGAATGAGTACATAGATATACGTATAGCTACCATCGTATCTCAGGAGTCT
+
///@<A?BBBBBC99;ECCCCBCCCACCC@BBBCBB>B@CCCCCCD@CC?B?BBBBBBBB3B?BBBBBCBB@@@8<=;;;;;*;B<@5;;;.;BC?FBCCDDCCC?B@BB@CAA?CBBBCABADCBCGGC@@?ACCE@CBBBAAAB?D@CBB?BBBCCCCC?CCDAAA?BD@AAA@BBAAA=@@@;::9999%9>;?A?ABBC@@;@;>>BB1;7;>BAA?ACBBBBB?A?A@A<ABB?BADBBBBBBCCAAABAAA???BBB@;;7;>>>CBBAAAAB<AA@??
@ATNG8:00609:06679
GATGGTAGCACACGAGATCTCATCGTACTCATTCGTTTCGGAAGAGACAGGTACGTTAATAGTTAATAGCGTACTTCTTTTTCTTGCTTTCGTGGTATTCTTGCTAGTTACACTAGCCATCCTTACTGCGCTTCGATTGTGTGCGTACTGCTGCAATATTGTTAACGTGAGTCTTGTATAACCTTCTTTTTACGTTTACTCTCGTGTTAAAAATCTGAATTCTTCTAGAGTTCCTGATCTTCTGGATATGAGTGACTCGTGCTACCATCGTATCTCAGGAGTCT
+
CCBB?ACBBCCCCCB;:;DBACBBBBAAACA@>ACCH=BCBJACCBABBC@CCBBB@C;99A>7;>ACCB@@@BB@FCBBB3BB>BBBB>BCBD@CBB?BB@A@ABBB?BBBBBBBA?BBC?B@BB>@;>>>=B@@>;?@A@@@A>>>AA???@A<>>>=BB:>:>>>>BB>>><@>>>D<A;?;?BDDD/>>>??9?@@???;;<?<=@@@,:///=6:5>==>>>>>BB;@;?BBB@@7;:=8=???@@@CA??@@>>>????<AA:;;;@@@@@A<A@@@@
@ATNG8:00612:06691
GATGGTAGTCTCAGATAGTCTATAGTACTCATTCGTTTCGGAAGAGACAGGTACGTTAATAGTTAATAGCGTACTTCTTTTTCTTTGCTTTCGTGGTATTCTTGCTAGTTACACTAGCCATCCTTACTGCGCTTCGATTGTGTGCGTACTGCTGCAATAATTGTTAACGTGAGTCTTGTAAAAACCTTCTTTTTAACGTTTACTCTCGTGTTAAAAATCTGAATTCTTCTAGAGTTCCTGATCTTCTGGCTCTCGTAGACAGATACTACCATCGTATCTCAGTAGTCT
+
?><<9==BCCBCCBBCBC;:9B@00///97/405BC@9@B9<89BA@?>;=@;54:395<96:@C<A=EA<;;;<055<::'444(4;<=6>89616<<:>>,/0=<;?:>@@@A@AC69:@;?;ABBBDBBA?CCDD@CCBBCBBBBBBB00000,00+09<<*0*44559;<:;5955555$5594:::::$/)/777.9;;556655;.5555$44455.54;=9:::594<3<8>@@???:?>@:A:::9>?@@99:>>>=>><?;??=<?@???@A?@@C???
@ATNG8:00622:06676
GATGGTAGCGCACACATAGATACAGTACTCATTCGTTTCGGAAGAGACGAGGTACGTTAATAGTTAATAGCTGTACTTCTTTTTTCTTGCTTTCGTGGTATTCTTGCTAGTTACACTAGCCATCCTTACTGCGCTTCGATTGTGTGCGTACTGCTGCAATATTTGTTAACGTGAGTCTTGTAAAACCTTCTTTTTACGTTTTACTCTCGTGTTAAAAATCTGAATTCTTCTAGAGTTCCTGATCTTCTGGATAGCGACGCGATATACTACCATCGTATCTCAGGAGTCT
+
CCBC?BBA@@;@@@@@@B<;?;<;;666B<@A?<;6@8@@:;89990///;59==/5.405=>C@HGAA@;::A4445444444#4:88:<>7>>@>:<:71//)/////4.443389<=454<6:066>=<>=@<@===:<<<669BB@>@@A999D8959>8>B<B?BBBCAAA@>445:::+:.929999:*9>::9:*0000/////5.5<<<)659996;6;<8<<==6669=5:;=5447<:;5;BAA?@@@AAA<?><B=CB@<A@999AB???@@:>><<;
@ATNG8:00629:06687
GATGGTAGCACACGAGATCTCATCGTACTCATTCGTTTCGGAAGAGACAGGTACGTTAATAGTTAATAGCGTACTTCTTTTTCTTGCTTTCGTGGTATTCTTGCTAGTTACACTAGCCATCCTTACTGCGCTTCGATTGTGTGCGTACTGCTGCAATATTGTTAACGTGAGTCTTGTAAAACCTTCTTTTTACGTTTACTCTCGTGTTAAAAAATCTGAATTCTTCTAGAGTTCCTGATCTTCTGGTATACACACTCGCTCGCTACCATCGTATCTCAGGAGTCT
+
<<=D?CCBCBBBCBCHCCCCCCCCECBBBCBB@BCCC>FC@C@CDDDDBB?BCCBC?B=@A@@<@?DBCCBBABB@CCCCC2CC?BBBB>BCCC>BBDAAA=:9:A@@=BBABBBBB?BCC?C>BB>@;====DAAA<===AB??>>>@@@A=>>=???<AA=A=AAA??@@AA<?????2>9=488888(8>>>=1:799:<=>AB=>=>>@'<///7*/)5@;A@@A@>@7=5=DGFAA6;;@=AA@?@>?>??====>>A@@@<@@@@>>>?;<>@<??>;;
@ATNG8:00640:06672
GATGGTAGTATAGAGCTCTACATAGTCACTCATTCGTTTCGGAAGAGACAGGTACGTTAATAGTTAATAGCGTACTTCTTTTTCTTAGCTTCGTGGTATTCTTCTAGTTACACTAGCCTATCCTTACTGCGCTTCGATTGTGTGCGTACTGCTGCAATATTGTTAACGTGAGTCTTGTAAAACCTTCTTTTTACGTTTACTCTCGTGTTAAAATCTGAATTCTTCTAGAGTCCTGATCTTCTGGTGAGATATGCTATGATGCTACATCGTATCTCAGGGATCT
+
8<::=;>;9;@A>@;>9;@ABB>@>0//::<7:5>>?>8>@=B6:;9@@@@=@?::@<@-0/994647:8>?883;6/////$//(////(/8883887,3318877933333/388(---,(,(,--.75651339;-//77<A>99667622223558;@A6:5:;;:72228399999.8.5.25252'2277:/7792228:8:-552&27755053776=9973...3777833)..838778<6664-,,,,2,,,--.8977889887222'2977
@ATNG8:00604:06726
GATGGTAGCACACGAGATCTCATCGTACTCATTCGTTTCGGAAGAGACAGGTACGTTAATAATTAATAGCGTACTTCTTTTTCTTGCTTTCGTGGTATTCTTGCTAGTTACACTAGCCATCCTTACTGCGCTTCGATTGTGTGCGTACTGCTGCAATATTGTTAACGTGAGTCTTGTAAAACCTTCTTTTTACGTTTACTCTCGTGTTAAAAATCTGAATTCTTCTAGAGTTCCTGATCTTCTGGGATGTTGCGCAGTGCCTACCATCGACCTCTAGAAGTCT
+
?A@E@DBBBCBB@?@=@AACCBCCDBBBCBCC?CCCD=BB@G@DBBBECB?CCCCC?C?BB?C?C?BCBCCCDDC?99999)9?>ABCB>BCCC?BBCAEG;;;;BBC@CECFCCCC@CCC?B@CCDBBAAA?BBBB?BDDBBAABBBCBBAA@A@AAA?CC?B?ABBBDBBBA?BCCDC8B??=?????/?B@@@7;:A@@@@;<<<ACDD/B888B<A=AA=AABB>==<@<@@BBAA8;;@@:?>=>8:8A@@===@<@CA<?>@@AB7;;>A@@=@@@A
@ATNG8:00616:06716
GATGGTAGCATCATGCATATCTCACCAGAAGATCAGGAACTCTAGAAGAATTCAGATTTTTAACACGAGAGTAAACGTAAAAAGAAGGTTTTACAAGACTCACGTTAACAATATTGCAGCAGTACGCACACAATCGAAGCGCAGTAAGGATGGCTAGTGTAACTAGCAAGAATACCACGAAAGCAAGAAAAAGAAGTACGCTATTAACTATTAACGTACCTGTCTCTTCCGAAACGAATGATACCTCTCATATGACACTACCATCGTATCTCAGGAGTCT
+
AA<B9<<D>==66666;;<CCBBBB@BBB@BBBA@<7<7555::<B;AA8:6:??<==<<,<97<;=<BBBB?C>BBBBBBB5AC?G4;;;.;BB?BCCCCCCCE@CAB@=AA@;AAA@@@@ABCJCAAA;;7;BBC@CBBABC@@<A?BBB?BBBBB@@@?AA@AAB>AA=9877<<;??3>;;577777'778=9:;===<@<<7::7737496;?><;:??BCC>B<?@C>BBC@CBBB??>@EEDBBCBBA@@A99::???BC?;:?>87169997
@ATNG8:00617:06723
GATGGTAGTAGTACACTAGTCATACCAGAAGATCAGGAACTCTAGAAGAATTCAGATTTTTAACACGAGAGTAAACGTAAAAAGAAGGTTTTACAAGACTCACGTTAACAATATTGCAGCAGTACGCACACAATCGAAGCGCAGTAAGGATGGCTAGTGTAACTAGCAAGAATACCACGAAAGCAAGAAAAAGAAGTACGCTATTAACTATTAACGTACCTGTCTCTTCCGAAACGAATGAGTACTGTATCTATGTGTGCGCTACCATCGTATCTCAGGAGTCT
+
==AC?CBBBCAABCCCBBCCECCBC?CBB?BA@B::9;?CBHCCCD@DC?B?ABB:999:*;@BCCBBABCBCF>A@@@@?>,@A=B@CFF<FCD@BBDBBCBBA=A@@@<@BA<@AAABCCCDCCDCCCDD@CBBB?BA@@DCBB?D@C?@=@AABBCCF@BAAAAAADD@A@A?BBCCG>BA@;99999(8@;AABBCC@??=?:==AD=D=@@BBB@CCBBBCC@C@BCC>BBC?BBACBBACCCDCCAAAABCCCBBAAAD=AA<<<A>><?@@=??>>>
@ATNG8:00617:06737
GATGGTAGGTGCACATGAGTGTATCCAGAAGATCAGGAACTCTAGAAGAATTCAGATTTTTAACACGAGAGTAAACGTAAAAAGAAGGTTTTACAAGACTCACGTTAACAATATTGCAGCAGTACGCACACAATCGAAGCGCAGTAAGGATGGCTAGTGTAACTAGCAAGAATACCACGAAAGCAAGAAAAAGAAGTACGCTATTAACTATTAACGTACCTGTCTCTTCCGAAACGAATGAGTACTATGTAGAGCTCTATACTACCATCGTATCTCAGGAGTCT
+
@?CC@C9:7:ABBCCCFCCCC;;;B?BAB@BBBCCC@B>AACBCBC@EE=@=>CB9999:*;<@@CBBBDBBBB9AB;;;;;*;E>E<AA@4@@>:?CA@@@BBD@C?;;8;AA?BBBFBBBDCDCCAAACB?BB@@>@CBBCCA@>A@B@@?@BBDCBCD@CCCBCB?BB?BBD?BBBBB>CBA=@@@@@2@C@AA@CCBBBB>><?BB@=A=@@CBB@BBAABBC@C@CCD=CCC?BBACCCCBBBBBBDBBB?>>@>>?BBB?CCCCC>>::9<<9<@A>>
@ATNG8:00618:06714
GATGGTAGAGTATCATGTGTATTCTCCAGAAGATCAGGAACTCTAGAAGAATCAGATTTTTAACTACGAGAGTTAAACGTAAAAGAAGGTTTTACAAGACTCACGTTAACAATATTGCAGCAGTACGCACACAATCGAAGCGCAGTTAAAGGATGGCTAGTGTAAACTATGCAAGTAATACCACGAAAGCAAGAAAAAAGAAGTACGCTATTAACTTATTAACGTACCTGTCTCTTCCGAACGAATGAGTACGTGTGACGTACGTGAATCGTATCTCAGGCAGTCT
+
:;44.44999:<<;<5555555.5554544.4;4444.4./////--(-7(/////:<<=+<6=;66/977//)//)/:////&/55;5;<<+955.55556>;>>+/)/:1///6899566=<<<;;;;<<<=;;:@:;799;//)//(/4:99499955/7:;(///:99<955/59//*//66919681777777$7;2888:888;:(/(//(/85:5:7>?>7666;9;;8<5:=8:;;7;><A???>98;355999=:::;7:9<::454;;<-44;533
@ATNG8:00618:06738
GATGGTAGCTCTGCTCTGACTCTCGTACTCATTCGTTTCGGAAGAGACAGGTACGTTTAAATAGTTAATAGCGTAACTTCTTTTTTCTTTGCTTTCGTGGTATTTCTTGCTAGTTACACTAGCCATCCTTACTGCGCTTCGATTGTGTGCGTACTGCTGCAATATTGTTAACGTGAGTCTTGTAAAAACCTTCTTTTTTACGTTTACTCTCGTGTTAAAAATCCTGAACTCTTTCTAAGAGTTCCTGATCTTCTGGCGCGTATGTATGTCGCCTACCATCGTATCTCAGGAGTCT
+
?@<>@CCB995<;;9;BBBC;;:9@=>5/000)/78:1:;4:499495<<8;<;@;A)9:)5999.5.55559<<7<<5555555#4:<2566@666><5;555)5;.55449<9;;;=;;//)///*/399/59>>>;?B>B:AA=;;;>B==>>BBCBC=;99;>>7@8<==595;;;:>>>>>>+;6;8<<;;;;#55555)55555555//)////$//)/7;5794//(///)/877476<<==<<9<=>9<<<;:99=99:8:=BB>AA@;@@>>@@AAAABB>A>A?@
@ATNG8:00624:06749
GATGGTAGAGAGACTGTAGCGCACCCAGAAGATCAGGAACTCTAGAAGAATTCAGATTTTTAACACGAGAGTAAACGTAAAAAGAAGGTTTTACAAGACTCACGTTAACAATATTGCAGCAGTACGCACACAATCGAAGCGCAGTAAGGATGGCTAGTGTAACTAGCAAGAATACCACGAAAGCAAGAAAAAGAAGTACGCTATTAACTATTAACGTACCTGTCTCTTCCGAAACGAATGAGTACAGAGAGTACGATATGTCTACATCGTATCTCAGGAGTCT
+
CCDC?BCB@@@CCBBBCECCBDDJJ=CCC>BBCC@@=@?AAABBDC@BB=?<?@?=?AAA2B@CDBBBCAA@BA=??@BAAB0A@<=4999&9@:=@CCCCFCA@?@?BA?ABB?CBBDDCCDCCBBBCCCC@CBCB?AACBBBCB?C@CBB@BBACDDCC?BCCCEB?AA?BCC?BBCCC999B?BDBBB3BC?CBABBBA:;7:;??@@<><>AAAA?BB:::BC?A=???9?CC?BBBBCCCCBBBBBCBBBBBBBBBBBB@?AA???AAD>>><A:;:;
@ATNG8:00643:06719
GATGGTAGTATCTGTCTACGAGAGCCAGAAGATCAGGAACTCTAGAAGAATTCAGATTTTTAACATCGAGAGTAAACGTAAAAAGAAGGTTTTACAAGACTCACGTTAACAATATTGCAGCAGTACGCACACAATCGAAGCGCAGTAAGGATGGCTAGTGTAACTAGCAAGAATACCACGAAAGCAAGAAAAAGAAGTACGCTATTAAACTATTAACGTACCTGTCTCTTCCGAAACGAATGATACACATCGTCGTGTCGTGCTACCATCGTATCTCAGGAGTCCT
+
ABA@:?;;ABBB=<;<<><>?>;<;:>==9=;544<.4.48:3333-33-3233///666'606///96678777.33/6666'//(/(///&/8949::;:9932+2499-52216668<<<A;?@BBABBB>A@@A>AAA:;;;82=8=9929>>8::9949<:9771738333.33;;;3;33.38;;;+=B>BBD@?==78188*887==B;>8A?C@BB><<;;7;79:>7:AC@CBBAAABA@@@@?>=87733333;77183338;;;<;8843//63.
@ATNG8:00648:06706
GATGGTAGGACGAGCGTCTGAGAGGTACTCATTCGTTTCGGAAGAGACAGGTACGTTAATAGTTAATAGCGTACTTCTTTTTCTTGCTTTCGTGGTATTCTTGCTAGTTACACTAGCCATCCTTACTGCGCTTCGATTGTGTGCGTACTGCTGCAATATTGTTAACGTGAGTCTTGTAAAACCTTCTTTTTACGTTTACTCTCGTGTTAAAAATCTGAATTCTTCTAGAGTTCCTGATCTTCTGGGCAGACTCTCACACGCCTACCATCGTATCTCAGGAGTCT
+
955<8=BB=::;55;5??@CC;99?:66=B=B?C@@A;?@;>;?@?A@@@<>?=@C6;6;BAA=B?999DDCCBC?CCDDD2BB?CBDG=B;;9=@@B=BB<;;;AAA?B:9:BBBD999D?C=AA@CCBBC?BA?@<ABBBBB@@?@@@?@???;@9;49B4:49@AA@?ABB499999&55@595959$9@95946>>?@@>><:25555$59499.9:@A=@@AA@@@=A?BBBBCC?AADC?CDECCCBBAAABABD@B@A>ADBBDCBBBB@@=@@@@@
@ATNG8:00648:06738
GATGTAGACATATCGTACTCTCTGTACTCAGTTTCGGAAGAGACAGGTACGTTAATAGTTAATAGCGTACTTCTTTTTCTTGCTTTCGTGGTATTCTTGCTAGTTACACTAGCCATCCTTACTGCGCTTCGATTGTGTGCGTACTGCTGCAATATTGTTAACGTGAGTCTTGTAAAACCTTCTTTTTACGTTTACTCTCGTGTTAAAAATCTGAATTCTTCTAGAGTTCCTGATCTTCTGGTGTCGTCTATCATGTACTACCATCGTATCTCAGGAGTCT
+
CCCCCDCBBBBBCBBCCCCCCCDCCBBBCCCCC=CB@C?BBCCCCC@CDBBB@CACCCE@C@FCCBCAABB@BDCCC5BB==:99.9BCB?DED@BB8::ACBB?BBBCBBBC>BBB<@<@BB>?@@A>@BBB?BBBB?>==>>A@@@<<=<?@@<AA=A=?@@@@???B:==AAA6A<A:==AAA/AACDD8?>>>@@@@AA5;:;:+:::;?;?;?A=@@@@AA@<@<@???>><>>@<:::B@@><<@??<<<AAA@?;?AAAA?>A??AA;AA???
@ATNG8:00601:06798
GATGGTAGCGAGCGAGTGTGTATACCAGAAGATCAGGAACTCTAGAAGAATTCAGATTTTTAACACGAGAGTAAACGTAAAAAGAAGGTTTTACAAGACTCACGTTAACAATATTGCAGCAGTACGCACACAATCGAAGCGCAGTAAGGATGGCTAGTGTAACTAGCAAGAATACCACGAAATCAAGAAAAAGAAGTACGCTATTAACTATTAACGTACCTGTCTCTTCCGAAACTAATGAGTACTGCGTCTCACTCTCGCCTACCATCGTATCTCAGGAGTCT
+
@C@C@DDAABCBBBBBCCCCCCCCD?BAC@DDBBBB@C@BBCACBDACC?B>BBBBCCCC5DAABACECBBCCB;B>:;;;;';@=?>CBB2BBB?=CCCCCCDD@D?CC@CCC@BCBCBBBCCCCBBBBBD@DECC?BBBCCDDD?DACCC@BCCCCCCC@CBBBCC?CC@CCB=??BBB<BA@<???<=,??:?BCCBBF??=@?BBDC?B?BCCBB@DECCBCC@B@BCC>B@@>@CCBBBBBBBBBBBC@@@CCDCC?CCC@CBBBBBBCCCDD?BCBBB
@ATNG8:00608:06790
GATGGTAGTGTCATATGAGAGTGTGTACTCATTCGTTTCGGAAGAGACAGGTACGTTAATAGTTAATAGCGTACTTCTTTTTCTTGCTTTCGTGGTATTCTTGCTAGTTACACTAGCCATCCTTCTGCGCTTCGATTGTGTGCGTACTGCTGCAATATTGTTAACGTGAGTCTTGTAAAACCTTCTTTTTACGTTTACTCTCGTGTTAAAAATCTGAATTCTTCTAGAGTTCCTGATCTTCTGGGCTGCGCTGATATGCGCTACCATCGTATCTCAGGAGTCT
+
BCCC?CDBBBCBCBBBDCCCCCCCBBCBBC::;;DDF?BB?B@CDCCCCC@CECCD@C?CDBB?C@DDDDDBCBA<99999*:@<ABCC>ABDD@CBC?CE9;;;CCD@BCCCCCDD@CCC@C?CCBB@??<?BCC@CCCCBBBCCCCBCBBBC@CCCACCAD?BBBCCCDBB@BBCCB;B?B>;;;;;*;BBCF=A@CBCCCCBB<AAAA0ABCBCAC@CC@CDDCCCC?C@BBCCCC>@?CC=EBBBBBBBBBCBCGCDDCC@CCCBCBBCCCCCACCBBB
@ATNG8:00608:06797
GATGGTAGTATCTGCACACTCTGTCCAGAAGATCAGGAACTCTAGAAGAATTCAGATTTTTAACACGAGAGTAAACGTAAAAAGAAGGTTTTACAAGACTCACGTTAACAATATTGCAGCAGTACGCACACAATCGAAGCGCAGTAAGGATGGCTAGTGTAACTAGCAAGAATACCACGAAAGCAAGAAAAAGAAGTACGCTATTAACTATTAACGTACCTGTCTCTTCCGAAACGAATGAGTACTATAGACTATCTGAGACTACCATCGTATCTCAGGAGTCT
+
955>;@CBCCCCCCDC;;;CCCCBB>BA@=AAAABB?C@CBCBCBB@BC@B?BBA@@@A@2A?BBBCBBBBBCC;A@;;;;;*;@;A>BBB:BCC@CCCDCCBBCAC>AB@DCC@CBBCCBBBCCCCCCCDD@BBBB@CCCCCCCC@C@CCB@BBBBCAAC@CBBAAA?BB@???<??BBD>B@?:<<<<=.>A?B@??DBBBB?B?@AAB;?;?ABBB@BBCDCBB>@=@BD=BAA=A???CCCBBBCCBBBBBABABBCDBBA=ACCCCABBABBB>@AA@@
@ATNG8:00619:06758
GATGGTAGCGAGCGAGTGTGTATACCAGAAGATCAGGAACTCTAGAAGAATTCAGATTTTTTAACACGAGAGTAAACGTAAAAAAGAAGGTTTTTACAAGACTCACGTTAACAATATTGCAGCAGTACTCGCACAATCGAAGCGCAGTAAGGATGGCTAGTGTAACTAGCAAGAATACCACGAAAGCAAGAAAAAAGAAGTACGCTATTAACTATTAACGTACCTGTCTCTTCCGAAGAATGAGTACGATGAGAGAGCTCTCTCTACCATCGTATCTCAGGAGTCT
+
<::>9=>BBB;;<4;4445BA@9997=9:400////274888:@000/;6;:?A>??????)C@BAAABCC@@DC9;;@@CBCC*BB>B2;;;;$;;;?=>C?CCBBB>A=AB=BAC?BBA@@;;;;;;9>>99909<=>:?A:99@99299==@;@@@BCCCB@BCBBCB@BB?BAA9::A@A;@=<8999999%:;<;A=>88AB<3353:?A<A=A;CAC@CB;;;A=9=:00+0>:<>AACBBBBDBCCCCBBBBBBBBAA@@<@>>=??@=?=<<887777
@ATNG8:00619:06766
GATGGTAGTATCTGCACACTCTGTCCAGAAGATCAGGAACTCTAGAAGAATTCAGATTTTTAACACGAGAGTAAACGTAAAAAGAAGGTTTTACAAGACTCACGTTAACAATATTGCAGCAGTACGCACACAATCGAAGCGCAGTAAGGATGGCTAGTGTAACTAGCAAGAATACCACGAAAGCAAGAAAAAGAAGTACGCTATTAACTATTAACGTACCTGTCTCTTCCGAAACGAATGAGTACTATAGACTATCTGAGACTACCATCGTATCTCAGGAGTCT
+
AAAC@CCBBCCCCCCC@AABCCCCBGFCC@BBAAA@=@>BCBA@AC?BB@B?@@???AAA2B?BBBBBAAABCD=?=;;;;;*;;599@@@9@CB@BBBCCEEDD@C@@@>?BB?BBB@@@CCCFCCDCBBC?CA??<@ACBECCC?C?BBA?CEDCCBCC@DBBBAA?AB>ACC<??BAA;AAA=ACCCC3CD?@@ABBBBBB@B@@???<@<??BCC?CC@@@BC?B?BBB>CAA>:99@ABBBBBBBBBBBBCCCBCBCABB@BBAAAAAABACC?BCC??
@ATNG8:00627:06770
GATGGTAGGCGACATACATACGCGCCAGAAGATCAGGAACTCTAGAAGAATTCAGATTTTTAACACGAGAGTAAACGTAAAAAGAAGGTTTTACAAGACTCACGTTAACAATATTGCAGCAGTACGCACACAATCGAAGCGCAGTAAGGATGGCTAGTGTAACTAGCAAGAATACCACGAAAGCAAGAAAAAGAAGTACGCTATTAACTATTAACGTACCTGTCTCTTCCGAAACGAATGAGTACGATGAGAGAGCTCTCTCTACCATCGTATCTCAGGAGTCT
+
BBBB@C@?>@@@?@@@C;99C;;6@>BBC@CCCB;;9;?BBBAA@@<?@5;6:B<<<<<<1@=ABABBBA@99;/:@;;;;;*;?>?>B@@7A@A=BCCBBCCCC@C@BB@BBB?BBBAAACCCDBBBCBAABBBBC@DBBBBBBC@CBDAB?ADCCBBBD@CCCBBB@CD@BBB@CCBBB>AAA=??>>>1>B?BBBBBBCBB>B>ABBC?B?BBCBD@BBBBBBB?C?CCD>CCC@CBCCBBBBBBBAAABBBBBAAABBBBB@C>?:AB???BBB?BBBBB
@ATNG8:00631:06758
GATGGTAGACACGTGTGCTCTCTCGTACTCATTCGTTTCGGAAGAGACAGGTACGTTAATAGTTAATAGCGTACTTCTTTTTCTTGCTTTCGTTATTCTTGCTAGTTACACTAGCCATCCTTACTGCGCTTCGATTGTGTGCGTACTGCTGCAATATTGTTAACGTGAGTCTTGTAAAACCTTCTTTTACGTTTACTCTCGTGTTAAAATCTGAATTCTTCTAGAGTTCCTGATCTTCTGGTCTACTACACTGTACTCTACCATCGTATCTCAGGAGTCT
+
555?8<@CBCCC@;<>>>@CCCCBCB;:;B??9AA>@8@D@F@BCBBBBE?BBBBB?B=AA;;29:9485====C>9999:$9:6:BDC=A?@900+0=*--689:--/7:=@@?>B>A>A=@A@@??99/8?65,2>=8855;:22255822,2;;2783=39;>==5725272888&53;3>=BC;><252)2888@AA>>=<@@@3;<>@?:@:9908>=>>3717;?>@A??<?AC???@BBBBBBB:87=<;;=9:37777:97799994<?;::
@ATNG8:00634:06753
GATGGTAGTATCGTGTCTACGAGAGCCAGAAGATCAGGAACTCTAGAAGAATTCAGATTTTAACATCGAGAGTAAACGATAAAAAGAAGGTTTTACAAGACTCACGTTAACAATATTGCAGCAGTACGCACACAATCGAAGCGCAGTAAGGATGGCTAGTGTAACTAGCAAGAATACCACGAAAGCAAGAAAAAGAAGTACGCTATTAACTATTAACGTACCTGTCTCTTCCGAAACGAATGAGTACACATCGTCGTGTCGTGCTACCATCGTATCTCAGGAGTCT
+
5<<;;@<00<0///99:<>>>>9A;;.59939<<<=>250/88----(--3833333333&31777789333:>>873388===)33,31788+7794;832288895:96617763888:===BAABDBB@AC@BA@@>@@@@FDBC?DACBB?BAA@@@@@<?BBBBD@BB???86<@BCC:?>?9=<===.?A?BBBAAB=8938=AAHD<@<A;@AB@AA999<<;=8<BC>B=B>?>?@@@@AAA???A??;9989=>??@A?BBAABBBBA@9979@@DD
@ATNG8:00634:06792
GATGGTACTCACGTACGTCACACGTACTCATTCGTTTCGGAAGAGACAGGTACGTTAATAGTTAATAGCGTACTTCTTTTTCTTGCTTTCGTGGTATTCTTGCTAGTTACACTAGCCATCCTTACTGCGCTTCGATTGTGTGCGTACTGCTGCAATATTGTTAACGTGAGTCTTGTAAAACCTTCTTTTTACGTTTACTCTCGTGTTAAAAATCTGAATTCTTCTAGAGTTCCTGATCTTCTGGGATGTGTGCGCAGTGCCTACCATCGTATCTCAGGAGTCT
+
CCCC>BBDDDBBBCCABACCDCDCBCBCCBB?BCCC=CDAD@BBAAACC@DCABB?C@BBBC@C@CCC@@@BCC=88877'7?:?9882:CBCACCC@AA7:9ACBB?AAACDDCC>BBB=B=@CACB==>9>>>>688>>>>>=>???A;;;>=>>>;AB=B;>>>@@@AAA=B@@@@6@=A188??>/?A?>>4=;;888?;;;<@BCB/@===?;?=CC=B?>><;:;@:==??BF;:9:@6<///;;;>@B@=>==8<:;4;;:=>@;;;>>>>?????
@ATNG8:00636:06769
GATGGTAGATACTCGCTGATACACCCAGAAGATCAGGAACTCTAGAAGAATTCAGATTTTTAACACGAGAGTAAACGTAAAAAGAAGGTTTTACAAGACTCACGTTAACAATATTGCAGCAGTACGCACACAATCGAAGCGCAGTAAGGATGGCTAGTGTAACTAGCAAGAATACCACGAAAGCAAGAAAAAGAAGTACGCTATTAACTATTAACGTACCTGTCTCTTCCGAAACGAATGAGTACTACTCTCAGAGACACACTACCATCGTATCTCAGGAGTCT
+
?@@C@BBCBCCBBABADDDA@ACCD>DCD?CBBD?@>@@CCCDDCA?DC?C?AAAACCCC3B?BBBBBBBBBBB=A?:;:::*:A=A;@@@7BBC@GCCCCBCCC?C?BB?CDD?BBBBBBBBBDDCCBBBD@BBBC@BBBBBAAB>C@CCC?CCCCCBCB@BCCAAA?BB?A@A4:9@@@9@AA=ACCDC3BB@CAAABBBBB?A<AA??;?<BBCBC?BBAAABC>A>ACC>CCC?BBBBBBBBBCCCCCAABBBCBBBBB@@;>=AACAAAAA@@<>>>==
@ATNG8:00640:06767
GATGGTAGCTCGCTGATGATATCTCCAGAAGATCAGGAACTCTAGAAGAATTCAGATTTTTAACACGAGAGTAAACGTAAAAGAAGGTTTTACAAGACTCACGTTAACAATATTGCAGCAGTACGCACACAATCGAAGCGCAGTAAGGATGGCTAGTGTAACTAGCAAGAATACCACGAAAGCAAGAAAAAGAAGTACGCATATTAACTATTAACGTACCTGTCTCTTCCGAAACGAATGAGTACTACTCTCAGAGACACACTACCATCGTATCTCAGGAGTCT
+
CC>C?C;;544;:555:<;9@BBAA<@@A;@@A@BC?C?BA@@@CC?CC?B>AA??>CCC1B>BBBA@@@:::9,:39444&4<.5.555&599.55556=>=@=B;9:2:>@;@AAAC@?@BBBBBBBBB?CDCD@BBCBCBCB?C@CCC?BBCBCBAB@CCCCDD?BB>@??>@@@@@8>>C?BBBBB2@@>997;?000@=9@7A@@@;>;>>BBB=???A==?:>9;;:/755-575777;9AAA@@@???>>>@BA=<<<8<;;;===?>>=>:9:978
@ATNG8:00647:06791
GATGGTAGTATCTGTCTACGAAGCCAGAAGATCAGGAACTCTAGAAGAATCGAGAATTTTAACACGAGGAGTAAACGTAAAAAGAAGGTTTTACAAGACTCAGCGTTAACAATATTGCAGCAGTACGCACACAATCGAAGCGCAGTAAAGGATGGCTAGTTTAACTAGCAAGAATACCACGAAAGCAAGAAAAAGAAGTACGCTATTAACTATTAACGTACCTGTCTCTTCCGAAACGAATGAGTACTGTATCTATGTGTGCGCACGTATCTCAGGAGTCT
+
:5<=255?B99966?=?<<<?:>?9666:=;;5543854444//-388+----6:)///&35::9///(//68:16666666'33,3,377+789486/...///6(/(.5/59;3>;88:D?888=;66<;;///<=49<9785222'22666)..3.22'237555996;:399;588222)27:49>>>>+8735/..77::9,5.25755?7;;;>@=A>>>@@@;?=CDE:B;;:;BAB@@@@@@@@@BBDCC;;;@;;:?:::?00.--)---22
@ATNG8:00605:06805
GATGGTAGCGCGACGAGCGTAGACCCAGAAGATCAGGAACTCTAGAAGAATTCAGATTTTTAACACGAGAGTAAACGTAAAAAGAAGGTTTTACAAGACTCACGTTAACAATATTGCAGCAGTACGCACACAATCGAAGCGCAGTAAGGATGGCTAGTGTAACTAGCAAGAATACCACGAAAGCAAGAAAAAGAAGTACGCTATTAACTATTAACGTACCTGTCTCTTCCGAAACGAATGAGTACTATGTAGAGCTCTATACTACCATCGTATCTCAGGAGTCT
+
BBBB?B?AA@@@BCCLCCCCBBCCF>:;=ACCCCCD@C@BBECCCB?AB<?<?AAAABBB1A@CBBBBCBCBBA;?>?????,@A=BFDFD;EJGBBBBBBCCBB?B@CC@CCC@CCCABBBCCCCCCCCBB?BBBC>@@BBBCBB@D@CCC?ACCCCCAA?CCDAAA>AA@CDE>AA???5;;;588999(:B@???BCB@@A;@;?@CD<@;@@BBC?CBBBCBB?A?ABB=BDF?BABBBBCCCC@AABB@@@???BAAA@@;@A>>>@@??>@@=:;:;;
@ATNG8:00621:06830
GATTAGCACGACACGACGATGTGTACTCATTCGTTTCGGAAGAGACAGGTACGTTAATAGTTAATAGCGTACTTCTTTTTCTTGCTTTCGTGGTATTCTTGCTAGTTACACTAGCCATCCTTACTGCGCTTCGATTGTGTGCGTACTGCTGCAATATTGTTAACGTGAGTCTTGTAAAACCTTCTTTTTACGTTTACTCTCGTGTTAAAAATCTGAATTCTTCTAGAGTTCCTGATCTTCTGGTAGAGCGTGCATATATCTACCATCGTATCTCAGGAGTCT
+
@@B@JCCBBBBBCCCCA969<?A;;;AB@B?ADCJ?EE@D@FHGCCCC@CC@@@?B?BCBBAG?BBCDD;65B9BCCCC2AA=BAAA;ADDD@CCC?@@=:9:AAB>BBBBBABB<??C=?>?B???E>>:=ABB=>>>>>=@AA>==E>?=>:>@@<@@:=:=AA@@@>>><?????5?<@;>>DAD/CB===+//7///;//84;9:9)5:;996;4<<6AA?;88>;?;@A@@??:>>B=AA>;;;>>A@@@B????@@D=A=>=@@@A@?>>::;:AA
@ATNG8:00623:06815
GATGGTAGTAGTACACTAGTCATACCAGAAGATCAGGAACTCTAGAAGAATTCAGATTTTTAACACGAGAGTAAACGTAAAAAGAAGGTTTTACAAGACTCACGTTAACAATATTGCAGCAGTACGCACACAATCGAAGCGCAGTAAGGATGGCTAGTGTAACTAGAAGAATACCACGAAAGCAAGAAAAAGAAGTACGCTATTAACTATTAACGTACCTGTCTCTTCCGAAACGAATGAGCTACATAGATATACGTATAGCTACCATCGTATCTCAGGAGTCT
+
7777)//8777<665====>?>==@79;95;??B@@6925??@@CD:>=?B?C<:94449$438:<<<<<<999(3344444$49.5.5;<0==A9A<CB;;9@@<A@BB@<;99<@B?:6666<<<=><:;7666=:<<:9:::=6=7@99048<:<>9=9<<=9949:433349:333(388/44===+4413:9888///(/(/8896;6::=;;/33339:?;@>;@@8<=:477;/////66773//////;;;;=<:6619755559:86883.....
@ATNG8:00626:06803
GATGGTAGAGAGACTGTAGCGCACCCAGAAGATCAGGAACTCTAGAAGAATTCAGATTTTTAACACGAGAGTAAACGTAAAAAGAAGGTTTTACAAGACTCACGTTAACAATATTGCAGCAGTACGCACACAATCGAAGCGCAGTAAGGATGGCTAGTGTAACTAGCAAGAATACCACGAAAGCAAGAAAAAAGAAGTACGCTATTAACTATTAACGTACCTGTCTCTTCCGAAACGAATGAGTACAGAGAGTACGATATGTCTACCATCGTATCTCAGGAGTCT
+
CCBC>@CDDGGDDDDCCCCCCCCBC=CCC?CCCCBA?A@BBBCBCC?AA?C?CCCBBBBB3B@BBBBCBBBA@>6<>9;;;;*;C>C=AAB9BCEADCCCCDDDD?B@BC@BCC@BAABBBDCCCCCCBBBC?CCCC?AAAABBBC>C?CAB@BCBCBBBB@BBBBBB?AA=:9:4::AAA=A@@<::9999%9><?A:ABBC??<>;=?ED9?;@ACBB@BCAAABB=A>AAA<ABB>AAACCCCCAAAABBCCCCBBBCBBBCA;@@A<<;???>>@<@@655
@ATNG8:00628:06806
GATGGTAGAGAGACTGTAGCGCACCCAGAAGATCAGGAACTCTAGAAGAATTCAGATTTTTAACACGAGAGTAAACGTAAAAAGAAGGTTTTACAAGACTCACGTTAACAATATTGCAGCAGTACGCACACAATCGAAGCGCAGTAAGGATGGCTAGTGTAACTAGCAAGAATACCACGAAAGCAAGAAAAAGAAGTACGCTATTAACTATTAACGTACCTGTCTCTTCCGAAACGAATGAGTACGATGAGATCTCGTGTGCTACCATCGTATCTCAGGAGTCT
+
@@AB>A>BBBCDDD@AALGCBBBBB>BCC@DBCC:::;?ABBBBBC@BB>A>AAB@@AA@.A>BBBBBBBBCCC>BBABBBB5BE@E7;;;6;BC@CCCCECC:;8;@AA>BBB?BDBABCCCCHGCDCB@@=@BBA=AAABBAAA?C@CBB@BBBBCCCC?AAACCB?AA<::9;??CCC<AAA>ABBBB2BB?BBBBCB@??:=9=?>>5;6:=AAB?AAABAAA?B?BCC>BCB??@?BBBCCAAAABBBC???ABB;<;AA8;;@AA?@??B;;5;>A==
@ATNG8:00636:06842
GATGGTAGATATATGCACGCTCTACCAGAAGATCAGGAACTCTAGAAGAATTCAGATTTTTAACACGAGAGTAAACGTAAAAAGAAGGTTTTACAAGACTCACGTTAACAATATTGCAGCAGTACGCACACAATCGAAGCGCAGTAAGGATGGCTAGTGTAACTAGCAAGAATACCACGAAAGCAAGAAAAAGAAGTACGCTATTAACTATTAACGTACCTGTCTCTTCCGAAACGAATGAGTACATAGATATACGTATAGCTACCATCGTATCTCAGGAGTCT
+
BDBB?BCDCCCCCCCCACBCBCCDC@CBB?BBBBBB@B@CCCCCCB@BB?B@BBBBCCCC3D@BBBB??>A@A@<ACCCCCC5@@<A>ABB;CBCFICCBCBCCC@C@CC@CCC?CCCCCBBBCCCFDBBBC?BCCC?BBBBAAAC?B?C@@?ADEDDCAA?CCCCBB?BB>BBB=??BBB<????@A@AA2AC@DA@@CCCCC<><?ABC=C=BBBBB@ACCDBDA?C?CDC=CAA?AABCCBBAAACBBBBBBBB??ACBA<=9=AAACBBBAAAB=B>;88
@ATNG8:00637:06838
GATGGTAGCTATACGTATATCTATGTACTCATCGTTTCGGAAGGGACAGGTACGTTAATAGTTAATAGCGTACTTCTTTTTCTTGCTTTCGTGGTATTCTTGCTAGTTACACTAGCCATCCTTACTGCGCTTCGATTGTGTGCGTACTGCTGCAATATTGTTAACGTGAGTCTTGTAAAACCTTCTTTTTACGTTTACTCTCGTGTTAAAAATCTGAATTCTTCTAGAGTTCCTGATCTTCTGGCTCTCGTAGACAGATACTACCATCGTATCTCAGGAGTCT
+
BDBC@CBBBB=;69B==CCCAAA<66==CCCEECCC=BB<@<@D:@A@@<@B;;;>@=@@BB?C@FCCDCCCBB=;;;<;.;@?>;;;7;?>?<CAB=A@7;;AC@@=@BBBBCDC@BBB?B?BBB??988?ACCC?ABCCBBBBBBBBBBAA@>????BA??=AAD===AAA888AAA5@<@8;;EKE/@@@@@19577::::8:+5556(6885;194:?=?@@@==>=A<??AA@@<@@B;??BCBB;;;B???ABA@@@@=@=>>>>@@A@@@:>=;;;
@ATNG8:00639:06821
GATGGTAGTATAGAGCTCTACATAGTACTCATTCGTTTCGGAAGAGACAGGTACGTTAATAGTTAATAGCGTACTTCTTTTTCTTGCTTTCGTGGTATTCTTGCTAGTTACACTAGCCATCCTTACTGCGCTTCGATTGTGTGCGTACTGCTGCAATATTGTTAACGTGAGTCTTGTAAAACCTTCTTTTTACGTTTACTCTCGTGTTAAAAATCTGAATTCTTCTAGAGTTCCTGATCTTCTGGTGAGATATGCATGATGCTACCATCGTATCTCAGGAGTCT
+
==BC?CDDBAABCDCDDBBB?BABFDCCCC@@?@BBG>CC@C>@@AA;;:=@CCBB@C?BBBB>B>BBBBBBCCD?BBBBB3BB?@@@D>CCA@;@9949A>?>?BBB???@BBAAA<AAC7;7:BAAA>>><?>=;:>>>888AAA@@@@>>>><>??=@@=@=>>>@@@BBF7;;>>?3?<@<@A@@@/@A@@@9@??@??><>><AAAA/A@>>>=C===:>BE;;;?=A=BAABBA:>=@;========@@@??@??>===8====AAA???AA<@@@@@
@ATNG8:00639:06835
GATGGTAGCAGACGTGACAGAGCGCCAGAAGATCAGGAACTCTAGAAGAATTCAGATTTTTAACACGAGAGTAAACGTAAAAAGAAGGTTTTACAAGACTCACGTTAACAATATTGCAGCAGTACGCACACAATCGAAGCGCAGTAAGGATGGCTAGTGTAACTAGCAAGAATATCACGAAAGCAAGAAAAAGAAGTACGCTATTAACTATTAACGTACCTGTCTCTTCCGAAACGAATGAGTACTATGTAGAGCTCTATACTACCATCGTATCTCAGGAGTCT
+
C@;?:===>=595555<<==>C@@@8<;;5;969BB<@@B;:::588B>9<8;==87733$36;88@<?A=377)7799444$45.5.555&5<<<<<B99:A;;6;<??;=99299>;ACCDBBBCDDCCC@CCCC?AAAB@@?B>B@C;;;:DC@AA;:89AA@AC?AA=>>8<99:::3:<@:;@AAA0?A<?>?B@??CC?B?B????B?@?ADC@A@@@A::39<???9?CC<??BCCBBBCBBBBBBCB@AA888A===:>;;:=?<;;=6606;556
@ATNG8:00645:06842
GATGGTAGCACGAGTCACTCATATCCAGAAGATCAGGAACTCTAGAAGAATTCAGATTTTTAACACGAGAGTAAACGTAAAAAGAAGGTTTTACAAGACTCACGTTAACAATATTGCAGCAGTACGCACACAATGAAGCGCAGTAAGGATGGCTAGTGTAACTAGCAAGAATACCACGAAAGCAAGAAAAAAGAAGTACGCTATTAACTATTAACGTACCTGTCTCTTCCGAAACGAATGAGTACGAGAGTCAGAGCAGAGCTACCATCGTATCTCAGGAGTCT
+
;<<C@CBAAA@;;<;@?CCD@?;<<;@@>599<@>@;A;@@@;;9D;?@?C@CEB@@@@@0@?ABBBBCAA:99/99;4444$4<7;4;;;0;>?9=BACCCC;;8:=@?<;;;?BB;;;DCCCCBBABBBB@;;;?@@BBBCCC@D?BBC?@@@BCAAA?BBBCCB?BB<??>=A@ABB<=<=<9999:9%9>;8:7ABB@@>=D;@@BA<>:=>C@@=@CAAAAB?B?BAA9A??;?@CB?@@BBB??@BBEBAABBCECCB?;@AAAA>>>>A@@<@===?
@ATNG8:00602:06855
GATGGTAGGCGACATACATACGCGCCAGAAGATCAGGAACTCTAGAAGAATTCAGATTTTTAACACGAGAGTAAACGTAAAAGAAGGTTTACAAGACTCACGTTAACAATATTGCAGCAGTACGCACACAATCGAAGCGCAGTATGGATGGCTAGTGTAACTAGCAAGAATACCACGAAAGCAAGAAAAAGAAGTACGCTATTAACTATTAACGTACCTGTCTCTTCCGAAACGAATGAGTACTGCGTCTCACTCTCGCCTACCATCGTATCTCAGGAGTCT
+
884:05>B;?@@@C;;;BBCBABBB>@ALACCBCBB@B@CCBBCCC@AA?B?@@B;;;;;*;>CABCDAA@;;;0;>?@CC;BA@I6;;7:CC;ABDCDBBBB>B@A@?ABB>BBB@?@BBCCDCCCBBC@CBBB?B@??BCCCCE@B@@=@AAAABCC@BBDCBB?CC?BBB<???>=7=>>;99999(9A<A998@===?7:68;??;><>AGDC@CCBABBB=@=@AD?CDC@;;;DCBBBBBACCCCBBBDDCCC?CCC@CBAAABCBCCCC@CBB??
@ATNG8:00602:06875
GATGGTAGCGCACACATAGATACAGTACTCATTCGTTTCGGAAGAGACAGGTACGTTAATAGTTAATAGCGTACTTCTTTTTCTTGCTTTCGTGGTATTCTTGCTAGTTACACTAGCCATCCTTACTGCGCTTCGATTGTGTGCGTACTGCTGCAATATTGTTAACGTGAGTCTTGTAAAACCTTCTTTTTACGTTTACTCTCGTGTTAAAATTCTGAATTCTTCTAGAGTTCCTGATCTTCTGGAGATACACATGATACTCTACCATCGTATCTCAGGAGTCT
+
CCCB@BBCBBCDCB@CEGGDCBBBBCDCCBCB@BBBB>BC?C?CCBBCCC@CCCCC@C?CCBB?B@CCBCBBCCC@BABAA0AA=@AA?9@CAB@BDFADD;;;;BBDACCCCDCCC@CBB@B@CDCCCCCC@CCFF?BBBBECCCCBBBCCCCD@CBB?BD@B?BBBCDCCBB9?;;;;.;>C>;;;;;*;BCBC=CDFFHCCCCB?ABB9B?BCEJAFACDACCCCECC?B>CCCCCB?CCD@CECCCCCBBBCBBBBCCCCC?AAAABFCCACCD@?????
@ATNG8:00604:06875
GATATCTGCACACTCTGTCCAGAAGATCAGGAACTCTAGAAGAATTCAGATTTTTAACGCGAGAGTAATCGTAAAAAGAATGGTTTTACAAGACTCACGTTTAACAATATTGCAGCAGTACGCACACAATCGAAGCGCAGTAAGGATGGCTAGTGTAACTAGCAAGAATACCACGAAAGCAAGAAAAAAGAAGTTACGCTATTAACTATTAACGTACCTGTCTCTTCCGAAACGAATGAGTACATAGATATACGTATAGCTACCATCGTATCTCAGGAGTCT
+
BBDA@@@@;9:@@BCBCBD?BBD?BBBB@A=A=<<9996==@@<@<@BABABBA.925@<595<;;:688899999$98.443888.9<=9===>===333,/49948//(/9;/958777///<9998>@@D;?;;@@?BB<A?E::9;CCCCDCD?BABBAA=AA?CAA;@@@=?8:;:8?@@@@?(::4:;5:?:=BAA;>2;;;<8?<836;;6;<=<<<;.4.449,9;929<<<>:A??<<:::>>?<<;>><798707?=?BB<;;=78187?77
@ATNG8:00606:06850
GATGGTAGTGTCATATGAGAGTGTGTACTCATTCGTTTCGGAAGAGACAGGTACGTTAATAGTTAATAGCGTACTTCTTTTTCTTGCTTTCGTGGTATTCTTGCTAGTTACACTAGCCATCCTTACTGCGCTTCGATTGTGTGCGTACTGCTGCAATATTGTTAACGTGAGTCTTGTAAAACCTTCTTTTTACGTTTACTCTCGTGTTAAAAATCTGAATTCTTCTAGAGTTCCTGATCTTCTGGAGATACACATGATACTCTACCATCGTATCTCAGGAGTCT
+
CC@B?@=BBA;;?CBBBCGGDBBCDCBBBC@C@AEKM?BB?C@CCDBBCCACB@BC9;9;BBC@DACCBBB;;;B?@@@@@1@B=BBBB=A:;:<@<=;;A=AAABBB@CGCCGCCC@CCCAG@BBFGCGIDBJCCC?BBCABACGCFBBBABADADCC@CD@B?@@BBBBC@@=@@@@A7A>C?ABBBB,BC;;;7;ABBCGDCBC=AAAA,BBBCFAHFCC@BBBAA@@<@6;;BBCB@DCC@CBBBDGCCBBDCCDCCCBBC@CAAAB;;;BCEC@CCAA@
@ATNG8:00608:06870
GATGGTAGCTCACGTACGTCACACGTACTCATTCGTTTCGGAAGAGACAGGTACGTTAATAGTTAATAGCGTACTTCTTTTTCTTGCTTCGTGGTATTCTTCTAGTTACACTAGCCTATCCTTACTGCGCTTCGAGTTGTGTGCGTACTGCTGCAATATTGTTAACGTGAGTCTTGTAAAACCTTCTTTTTACGTTTAACTCTCGTGTTAAAATCTGAATTCTTCTGAGTTCCTGATACTTCTGGACGCGCGCACTGACACTACCATCGTATCTCAGGAGTCT
+
5---0557///555:<:<966:;<=<956C@B?BCCC<AA=@=ABBBBBB@@=;>>+0+0>:;8;7;BBBBBBA@<99999)0>66//*/:;<8<;;633-3388;68833/866(////(/4/3232233.33...278688855569555655/3672--(,(**,,--777045555*516269999*99===-50255:55568+222&29977262--(----2204).-6-..503333555555556552..3...50572226...533.5...5
@ATNG8:00614:06852
GATGGTAGAGTACAGTGTAGTAGGCCAGAAGATCAGGAACTCTAGAAGAATTCAGATTTTTAACACGAGAGTAAACGTAAAAAGAAGGTTTTACAAGACTCACGTTAACAATATTGCAGCAGTACGCACACAATCGAAGCGCAGTAAGGATGGCTAGTGTAACTAGCAAGAATACCACGAAAGCAAGAAAAAGAAGTACGACTATTAACTATTAACGTACCTGTCTCTTCCGAAACGAATGAGTACATAGATATACGTATAGTACCATCGTATCTCAGGAGTCT
+
BBBC:>>BCCCC;@@CCCCCIBC@B@CDD@CBCBBB@B?CCCCBCC?AA?B?CA??@CDD3A>ABCBBA@@DDD;A@99999(9>9<=AAB9AAC?BBB@CAA?@3738C=A>><>>@?????@@@@@>>>B=@@@D<A?@===6618=@?@=?@@@@@@@=AAAA==;=C<@AB<??899,9<9576767)//)/;<=BA@@@A7:7:??A:>9;:6784:=;;;?E:=:<>=.788/7;;?787>>>B>>>AAA>>>BB;;;@:==@@AA??>@@A><<;?>
@ATNG8:00616:06870
GATGTAGTGCGTGAGAGAGAGACCCAGAAGATCAGGAACTCTAGAAGAATTCAGATTTTTAACACGAGAGTAAACGTAAAAAGAAGGTTTTACAAGACTCACGTTAACAATATTGCAGCAGTACGCACTCAATCGAAGCGCAGTAAGGATGGCTAGTGTAACTAGCAAGAATACCACGAAAGAAGAAAAAGAAGTACGCTATTAACTATTAACGTACCTGTCTCTTCCGAAACGAATGGGTACACATCGTCGTGTCGTGCTACCATCGTATCTCAGGAGTCT
+
CC?AABCBBBBBCCCDCCDCCCBB>BCCACBBBCC@C>BBDBBAC@CC?A?BA?89:::)98B=BCBAAA887+8?9:;;;$;<7<<;;;0;B>:?DCCCCD::9;@BB@CCC@DCBBBBDBBBCCCCCCD?CBEE899@@AABB?@?B9::;EECBBDD@BABBAB@CC@BAA?CCABA<BB?AAA@@/@@<@AABCDBBB?B?>>BB<@;?@CCC@BBBBBCB@D?BAB>BCC?DBC=BBAAACBBBBBBBBB@BBBBBBB?B@?@DDDABAAA???==>
@ATNG8:00616:06887
GATGGTAGCTCGCTGATGATATCTCCAGAAGATCAGGAACTCTAGAAGAATTCAGATTTTTAACACGAGAGTAAACGTAAAAAGAAGGTTTTACAAGACTCACGTTAACAATATTGCAGCAGTACGCACACAATCGAAGCGCAGTAAGGATGGCTAGTGTAACTAGCAAGAATACCACGAAGCAAGAAAAAGAAGTACGCTATTAACTATTAACGTACCTGTCTCTTCCGAAACGAATGAGTACACATCGTCGTGTCGTGCTACCATCGTATCTCAGGAGTCT
+
:???9===C===@;;:@??@BBCCCBCCC>;;;BBC?C?BBA@@BC?@@>@>AABAAAA@/@=?@?BAABBBBC=@@:;;;;*;C<@5;;;.;;;5:;:;ABB;;5;4:>8@AB@B@@@BBBBCBAAA;;;A?CBBB@AA@CCBAA;@<@?A<@@C@@@@A=@???AA=@A<??@<????;;>?;?BBBB3BD??>?BAAAB?<?;?C;;7;;>@CBA?ADCDCCC=?:;;>5=00+0//>>ABBBBBBB=BBBBB??><>BBB?CBCBBBCBBBBB?ABABB
@ATNG8:00636:06870
GATGGTAGTAGTACACTAGTCATACCAGAAGATCAGGAACTCTAGAAGAATTCAGATTTTTAACACGAGAGTAAACGTAAAAAGAAGGTTTTACAAGACTCACGTTAACAATATTGCAGCAGTACGCACACAATCGAAGCGCAGTAAGGATGGCTAGTGTAACTAGCAAGAATACCACGAAAGCAAGAAAAAGAAGTACGCTATTAAACTATTAACGTACCTGTCTCTTCCGAAACGAATGAGTACTACTCTCAGAGACACACTACCATCGTATCTCAGGAGTCT
+
>>?B>BBBAA?@@BBBCCCCCBBBB@DDD@DBBBAB>B=AACBBBC@CC@D@A@@;<;;;*;=BBBCBCCCCCB9>>;;;;;*;B>A5;;:&9CA?<CCCCBBBD?A?@G@CBC@CCBBCBBCCCCCCCCBB>ACBB?BBAAACCC@C@BCC@BCCCDBDA>AADDBB?BB?BBB?A@???8;;=9?BBCB3BE@BBBBBB>>>188*8<<<1817=;::@AA>?>A?;@=?AA<@CD@B???BCCBBBBBBBBBBA???==>@@@=CBB==>?>>>@@=;;;;;
@ATNG8:00639:06866
GATGGTAGTATATCGCGTCGCTATCCAGAAGATCAGGAACTCTAGAAGAATTCAGATTTTTAACACGAGAGTAAACGTAAAAAGAAGGTTTTACAAGACTCACGTTAACAATATTGCAGCAGTACGCACACAATCGAAGCGCAGTAAGGATGGCTAGTGTAACTAGCAAGAATACCACGAAAAGCAAGAAAAAAGAAGTACGCTATTAACTATTAACGTACCTGTCTCTTCCGAAACGAATGAGTACATAGATATACGTATAGCTACCATCGTATCTCAGGAGTCT
+
?;:C@EAA@ABDCCCCBBBCCCCBB?BAB>CCCCDD@B?AABCC@@?ACACACCC;;:::*;=AABFCDCACCD>BBBBAAA0A@=A@BCC<CCC@BCCCCCBBB?C@CD@CCD<A@BCCBBBFDCCCBCBB<@C996;AA@ABBB?C@CBC?BBBCCDAA>ABBBBB?:92:=<2999999+9??<====>>&=<::948B?@>=5:585AD:?<??CAA?AAAAABB?B>AAC?CCB@AAABBBBBBCCCBAACBB@@@@AAA6737=>>BBCA@@@@<@A777
@ATNG8:00643:06880
GATGGTAGCATCATGCATATCTCACCAGAAGATCAGGAACTCTAGAAGAATTCAGATTTTTAACACGAGAGTAAACGTAAAAAGAAGGTTTTACAAGACTCACGTTAACAATATTGCAGCAGTACGCACACAATCGAAGCGCAGTAAGGATGGCTAGTGTAACTAGCAAGAATGCCACGAAAGCAAGAAAAAGAAGTACGCTATTAACTATTAACGTACCTGTCTCTTCCGAAACGAATGAGTACGTGTGCGACGTGTCTCCTACCATCGTATCTCAGGAGTCT
+
BBBE@CBBBDCCC@@ACCCCBBCCC?BCG@CB@@@C=A=ABCCCBB?AA?A=???AACCA/A=AACCBBCBBBB<BBBDGJC5BB?C>ABB;BDG@CBBCBCECC@D?CC?BBC@CCBBBBBDCCCBBBBBD@CCCC?BBBBCBBC?C@CBB@BCCCCDAA?@CCCCC?CC@?@><>>CCC<B@@:@@@@@2@B?CBAABBBFC>B=AACB<@;@ACBA>AB;;;BB?B?BBB=CCD?AABCCBBBBAABBCCCBBCBB?;7;AB>>??=AABBBBBB?BB9::
@ATNG8:00645:06855
GATGGTAGTATATCGCGTCGCTATCCAGAAGATCAGGAACTCTAGAAGAATTCAGATTTTTAACACGAGAGTAAACGTAAAAAGAAGGTTTTACAAGACTCACGTTAACAATATTGCAGCAGTACGCACACAATCGTAGCGCAGTAAGGATGGCTAGTGTAACTAGCAAGAATACCACGATGGCAAGAAAAAGAAGTACGCTATTAACTATTTAACGTACCTGTCTCTTCCGAAACGAATGAGTACATAGATATACGTATAGTACCATCGTATCTCAGGAGTCT
+
AACB?BCCBABBCDCCBBBCCCBBC@CBB?BBBBBC?C?CBDCCCB=BC@C@CCB9::::*:=@CBBBEBC::9.9?:;;;;$:>8>266506>?A@DBCCCCCC@C@BB?BCC?CCDDCCBCCCCCCCCCC?BBBCCCBCBBBBBAE@CCC?CBBBCCCC?BBCAAA?CC@BBB?BBCBBB?BB?BBBBB1CC?A766AA@@@:>;>>==>8>=ABCCC@AAAAAAA>A?ABB>BCC>AACCCBBBAACCCAAABBCAAAAACC?C@AACDBB>>>>9>@566
@ATNG8:00600:06938
GATGGTAGGCACTGCGCACACATCCCAGAAGATCAGGAACTCTAGAAGAATTCAGATTTTTAACACGAGAGTAAACGTAAAAAGAAGGTTTTACAAGACTCACGTTAACAATATTGCAGCAGTACGCACACAATCGAAGCGCAGTAAGGATGGCTAGTGTAACTAGCAAGAATACCACGAAAAGCAAGAAAAAGAAGTAGCGCTATTAACTATTAACGTACCTGTCTCTTCCGAAACGAATGAGTACTATAGACTATCTGAGACTACCATCGTATCTCAGGAGTCT
+
<>>?;<<<5:9445445;<@:99BB9<49.5555@=9>7;97////277274::;;A>>>+>9>>=@958@>A?83345555$9;.52555&5558<=665=554.45==.4446<<==>>@@@CB?@;?==8565:7;<>=<<::4:8<::5:<<:@>AB>ABB>>=<?@;<<83<;////(///388;;;+/-6;7///9785505/5866275:8<<<9=<555;:58///919//*/==@??>ABAB@=:88????BB@@@??=@@AA@>>>????@CC???
@ATNG8:00606:06903
GATGGTAGCGCACACATAGATACAGTACTCATTCGTTTCGGAAGAGACAGGTACGTTTAATAGTTAATAGCGTACTTCTTTTTCTTGCTTTCGTGGTATTCTTGCTAGTTACACTAGCCATCCTTACTGCGCTTCGATTGTGTGCGTACTCCTGCAATATTGTTAACGTGAGTCTTGTAAAAACCTTCTTTTTACGTTTACTCTCGTGTTAAAAATCTGAATTCTTCTAGAGTTCCTGATCTTCTGGGTGTATCAGCGAGTATCTACCATCGTATCTCAGGAGTCT
+
AACB?A@BAABB;;;C>ABA>>@>@?@=@@:;89:;@6;;:>9566;;<<8;?;@==09.4::?5@=@999?:;9925<>>>+==7555=4=;<<8;5/)//)///9796;;99999:5:<<8;8;5599555.5<995;;;;A;<<==6646==<:;5905:5:8=@AAAAB@@;?95959$9.9.55<==+=<>>@466>>><>>==<>A@A+?5559.5.59<?@@;;9@<@@@@@@@@>AABD>CABABBAAA@@@BBBBA@A9:;9=>>>@@<<=9<<@??
@ATNG8:00616:06923
GATGGTAGTACATGATAGACGACACCAGAAGATCAGGAACTCTAGAAGAATTCAGATTTTTAACACGAGAGTAAACGTAAAAAGAAGGTTTTACAAGACTCACGTTAACAATATTGCAGCAGTACGCACACAATCGAAGCGCAGTAAGGATGGCTAGTGTAACTAGCAAGAATACCACGAAAGCAAGAAAAAGAAGTACGCTATTAACTATTAACGTACCTGTCTCTTCCGAAACAAATGAGTACAGAGAGTACGATATGTCTACATCGTATCTCAGGAGTCT
+
CD??>ACBABCBBCBBBBBD;;;BB?CCC@EDHBBB>B?BBA@AAA7:;?C?BBBBCCCC5B@BBBCCAAAHCC>D;<<FFF5CB?B5;;;6;CC@CCCCFCCA@=@@;;6;BB=B@@@BBBBCBBCBB@AA?BCCCACCBBBBBB?B?BCC>ADD:9;CD@CDBBBC@CC@@@?=??BBB<C??<>CBCC3CC@CC>>?BBBB=A>ABBD@D@BB;;;ADCBBBCC@B@CFF=@@@;@A@BBBAAABBBCAAACCDCCC>??BBBBBBBCCDBABB?@@@>>
@ATNG8:00619:06924
GATGGTAGACACGTGTGCTCTCTCGTACTCATTCGTTTCGGAAGAGACAGGTACGTTAATAGTTAATAGCGTACTTCTTTTTTCTTGCTTTCGTGGTATTCTTGCTAGTTACACTAGCCATCCTTACTGCGCTTCGATTGTGTGCGTACTGCTGCAATATTGTTAACGTGAGTCTTGTAAAACCTTCTTTTTTACGTTTACTCTCGTGTTTAAAAAATCTGAATTCTTCTAGAGTTCCTGATCTTCTGGTATGACTAGTGTACTACTACCATCGTATCTCAGGAGTCT
+
BCBB?BCCBBBCBBBAAA@?A;;BBDCCCBFCAF;::8;B?C@BBDDCCC@BBBBA<@:;:DD@D?AACBBCB@@>999999#3839?BB<BBAA>ABB@EE>A@BBBB?BBBB@@AA<@A@8=:=@@<<>==<A@@@<@AAAAAA>===BBC;;:8;::58818:?AB>>>BAC:>8:9:-9)/)//////%/9899*85<==9A@;::'/////%////96=5>>:>BCB?>>=D=CCCD??9==A=AAAAAA>>>>>??>=>=888<@@;::@@BB>=>:>@@C@
@ATNG8:00621:06929
GATGGTAGGAGACACGTCGCACACGTACTCATTCGTTTCGGAAGAGACAGGTACGTTAATAGTTAATAGCGTACTTCTTTTTCTTGCTTTCGTGGTATTCTTGCTAGTTACACTAGCCATCCTTACTGCGCTTCATTGTGTGCGTACTGCTGCAATATTGTTAACGTGAGTCTTGTAAAACCTTCTTTTTACGTTTACTCTCGTGTTAAAAATCTGAATTCTTCTAGAGTTCCTGATCTTCTGGCGCTCTGTCACGTCTGCTACCATCGTATCATCCAGGAGTCT
+
59?;7;>D:CC@@@BB@@?@@@ACCCCCCDAA9ACEE>BBAC>BBA;;;::>9===4:.9<=<3><??ABAC@;?9B??==+AA>?CDC;>??B=??B>BA68=@;<=?CCD@@@BD@CBB?B?A@@?AABB<???<>>>??<<<>=>??;;;B=B??;?C=C=@@AA:88<;6:5555'2+2-23535'3:777,//8999679=/7685(2998A;B<@@<>>=>9:98<:>?ABCC87632----99==B><;;@@>>>AA<???=776----(-3277776
@ATNG8:00627:06901
GATGGTAGTACATGATAGACGACACCAGAAGATCAGGAACTCTAGAAGAATTCAGATTTTTAACACGAGAGTAAACGTAAAAAGAAGGTTTTCAAGACTCACGTTAACAATATTGCAGCAGTACGCACACAATCGAAGCGCAGTAAGGATGGCTAGTGTAACTAGCAAGAATACCACGAAAAGCAAGAAAAAGAAGTACGCTATTAACTATTAACGTACCTGTCTCTTCCGAAACGAATGAGTACGATGAGAGAGCTCTCTCTACCATCGTATCTCAGGAGTCT
+
@@@A@BABA@AA00/?;;DC:;;BB?BAA?ACBB::8;<@@BCCCB@CB@C?AABBBBBB5BBCCCDGJACCCB9A@;<;<;';9892555&5<8<BBCCCCBB?B>BB>BCCACCCCCAABCCB@@:;;B?BCAA?BBCBBBBCAC>AAB=B@@CABAB?ACAB<;8:B?ABA;=<7778*8778<@>@?/>><>?@ABBCCC?C>AACD?C?BBC@@=@AAAA@@<@>@@@9@AC?BBCBBBCCC@??C???CCA@??????A????@BBBABBDD@??@CB
@ATNG8:00627:06925
GATGGTAGCTCGCTGATGATATCTCCAGAAGATCAGGAACTCTAGAAGAATTCAGGATTTTTAACACGAGAGTAAACGTAAAAAGAAGGTTTTACAAGACTCACGTTAACAATATTGCAGCAGTACGCACACAATCGAAGCGCAGTAAGGATGGCTAGTGTAACTAGCAAGAATACCACGAAGCAAGAAAAAGAAGTACGCTATTAACTATTAACGTACCTGTCTCTTCCGAAACGAATGAGTACACATCGTCGTGTCGTGCTACATCGTATCTCAGGAGTCT
+
===?<>>>666;==;;;=;;;;;::27//)////55.4.49::;<@7@<5:58?>;>>>>>)927<>997<7333(3799999(9;394999+9>;=@>=;;;6557<7?A<AAB?>@?599<>>>?>@CB@=;=0//7;000<9934939//)///99;<>:=>=8589<<7@::6:<<<6::<477777)8;6===8==775;A;A>8828;:9@CC@A??>?::6:-00>4>0///==?B???9///66;<:98:8334=BBB=<<<<774:==744/99
@ATNG8:00631:06936
GATGGTAGCATCATGCATATCTCACCAGAAGATCAGGAACTCTAGAAGAATTCAGATTTTTAACACGAGAGTAAACGTAAAAAGAAGGTTTTACAAGACTCACGTTAACAATATTGCAGCAGTACGCACACAATCGAAGCGCAGTAAGGATGGCTAGTGTAACTAGCAAGAATACCACGAAAGCAAGAAAAAGAAGTACGCTATTAACTATTAACGTACCTGTCTCTTCCGAAACGAATGAGTACAGAGAGTACGATATGTCTACCATCGTATCTCAGGAGTCT
+
CCAA>@BBBCDCCBBBBEEDCCCCC@DCC@CEDC@@@B@LGCCDBC?BC?B?BBBBBBBB3B@EBBBBBBCBBC>CBBBCCD5CC@C@CCC;CCD@CBBBCCCCC@C@AA>ACC?CCCBBBBCCCDEC@@@D?DCCC?CCBBCBBC?@?B9:9:CCCDCCC@CCBBBA?BC@BBB<?998?9A9939@?@@2AB@CAAADCC??;?:@=8838<>AB;;:;B@@@DD@C@DBB=AAA=???BBBBBBBCBABAACBBBBBBBBCB>B?>=@???AAAE:=<666
@ATNG8:00631:06943
GATGGTAGCACGAGTCACTCATATCCAGAAGATCAGGAACTCTAGAAGAATTCAGATTTTTAACACGAGAGTAAACGTAAAAAGAAGGTTTTACAAGACTCACGTTAACAATATTGCAGCAGTACGCACACAATCGAAGCGCAGTAAGGATGGCTAGTGTAACTAGCAAGAATACCACGAAAAGCAAGAAAAAAGAAGTTACGCTATTAACTATTAACGTACCTGTCTCTTCCGAAACGAATGAGTACGTGTGACGTACGTGAGCTACCATCGAATCACGAAAGTCT
+
BBBB@BDCCBCC=BCCCBBBE@A@D:DDB@CCB@996;?A@ABCCB@CC?A?ABCBBDDD2A>@@?AAADBBCK>BABBBAB0BB@C@CFF9ABC@CCBBABA;;5;=;:6;CD?CCC<;;CCCCAABB@BA@@@@C?CCCCCCCC?CAEA@>@ABEDCCC@@@ABBC=@??BA@<>>9999*99929:::::%97538,9=88CB@<@6@9@::>=>@CCC?CBB;;:G@C=@@B=A@@;???@@@@AA??>?@@@@>>>BBBBBBA?9::???@AAB::97:ADC
@ATNG8:00612:06988
GATGGTAGTGTCAGTGCGCGTCGTCCAGAAGATCAGGAACTCTAGAAGAATTCAGATTTTTAACACGAGAGTAAACGTAAAAAGAAGGTTTTACAAGACTCACGTTAACAATATTGCAGCAGTACGCACACAATCGAAGCGCAGTAAAGGATGGCTAGTTTAACTAGCAAGAATACCACGAAAAGCAAGAAAAAAGAAGTACGCTATTAACTATTACGACCTGTCTCTTCCGAAACGAATGAGTACTATAGACTATCTGAGACTACCATCGTATCTCAGGAGTCT
+
88::;@@BC>===<;<@@<<<<<>?:?@IA;0.:..*.(.88:BBC:>>:>@CB??>???.938::44499877.3344===+<<8<:>>?2>>>9966;:;000*/5;;6;;=8555555;;;===<=BBB<A@@;6::://////(4.4::5:;<444(458:9;::544-498288////&///(/66666$6838888888>>0524666)//89:698;;977171788(///)///99:9;<<<:::=======><<;;==<=?>AA?88890*0;///
@ATNG8:00620:06952
GATGGTAGCGAGCGAGTGTGTATACCAGAAGATCAGGAACTCTAGAAGAATTCAGATTTTTAACACGAGAGTAAACGTAAAAAGAAGGTTTTACAAGACTCACGTTAACAATATTGCAGCAGTACGCACACAATCGAAGCGCAGTAAGGATGGCTAGTGTAACTAGCAAGAATACCACGAAAGCAAGAAAAAGAAGTACGCTATTAACTATTAACGTACCTGTCTCTTCCGAAACGAATGAGTACGATGAGAGAGCTCTCTCTACCATCGTATCTCAGGAGTCT
+
::::7;=<<<?=???CCCBBCB<997@>@<?DCAA=8<8<:::;==:;A?A<@B@;;;;:$96@<>C@@GEBCB=AC;;;;;';;:?5999&9@>:;FCCIDCCB?B?@@=@DC7;;@?@@CBBBBEEBBAB@BABC9;;@@DBBB@D@CDHACCBBBBCC@BDCCCG@@@<@A@8::CCC=A::3::::9(9?;ABBBAA?@>@C?BBAB?BAAAAAA?AA@@;;;AG@GDD?A@A@CCCCBBDBBBBBBB??@@CECCBBB??9;@000=008=@>8;969/
@ATNG8:00625:06961
GATGGTAGCGCACACATAGATACAGTACTCATTCGTTTCGGAAGAGACAGGTACGTTAATAGTTAATAGCGTACTTCTTTTTCTTGCTTTCGTGGTATTCTTGCTAGTTACACTAGCCATCCTTACTGCGCTTCGATTGTGTGCGTACTGCTGCAATATTGCTAACGTGAGTCTTGTAAAACCTTCTTTTTACGTTTACTCTCGTGTTAAAAATCTGAATTCTTCTAGAGTTCCTGATCTTCTGGGTGTATCAGCGAGTATCTACCATCGTATCTCAGGAGTCT
+
CCBB?BBBCCCCBBABACGCCCCBCCCDDC??=@AAA=BC@C@CCEECCC@BBBCB@B@CDED?B?A@@CBBBBB?BBAAA0@B>BBBE?BB@A?ACC?BC>;:;CBC@CCCCBBBC?A@@?B@BCCFCBBB@CCDC@BBAADCCCCCCCCCCBC@BBC@CBCC@CCAAABBBB@CCCBB:C?B=:::::)9@ACC>CCCBBBBCBC@BBBB5B@AAC@J@BC?CCDDCDD@C@CDCBBC@CCBC>BBBCCCCCBCBCCABBCCD@B@@@CCDDDCCC@DDBBB
@ATNG8:00629:06974
GATGGTAGCACGACACGACGATGTGTACTCATTGTTTCGGAAGAGACAGGTACGTTAATAGTTAATAGCGTACTTCTTTTTCTTGCTTTCGTGGTATTCTTGCTAGTTACACTAGCCATCCTTACTGCGCTTCGATTGTGTGCGTACTGCTGCAATATTGTTACGTGAGTCTTGTAAAACCTTCTTTTTACGTTTACTCTCTTGTTAAAAATCTGAATTCTTCTAGAGTTCCTGATCTTCTGGACAGAGTGTGCAGATACTACCATCGTATCTCAGGAGTCT
+
CCBB?CCBBBCDCCBBCCC;9;CCCCECDBBB?BCC?CC?D?CCCCCCC@CCCBCAEABBBC@D?BBCDDCCCC@AAAAA5?D@DBBB=BBAC@BBB@EE>@@@CBA?BAAACCCC>B??=??CCCB@@@@>BBBB>BB><===@@@AAA>>=>:>??=AA=AAAAA>>?AA9?>?CD;D;?<@???>/>A99:0;=;688<8<=07888+8@@BC=D;AD=C@?===@<A<A@@@>>;===<>>@@@@?A@@==?A>>>>>A9>=A>>>@@@@@A;??<<<
@ATNG8:00642:06952
GATGGTAGGCACTGCGCACACATCCCAGAAGATCAGGAACTCTAGAAGAATTCAGATTTTTAACACGAGAGTAAACGTAAAAAGAAGGTTTTACAAGACTCACGTTAACAATATTGCAGCAGTACGCACACAATCGAAGCGCAGTAAGGATGGCTAGTGTAACTAGCAAGAATACCACGAAAGCAAGAAAAAGAAGTACGCTATTAACTATTAACGTACCTGTCCTTTCCGAAACGAATGAGTACGTGTGACGTACGTGAGCTACCATCGAACCACCTAAGTCT
+
BBCB@BCB@CCBBCB;:;BBBBCCC?BBC@CCCC99;:ACCCCCBB?BD@D@BBBBCCCC3C@CBABCCCCBBA8=9;::::*:B=C?CCC<CGGAJCCBCCCDD@C@9989CC>BBBBBBCHGCCCCCCCB@CCBB?BBBC@??D>C@CBC?BBBCCBCC?BCCCCB@CB????=@@>??8>?><ACECC2BB?CBAABBA>>1818>>>;@<?@CCD@BBBB?CC>C@BBB=AAA=???BBBBCBBBAAAFDCBBBBAAACB?<?>>>A<A<@@<@A;@@>>
@ATNG8:00644:06981
GATGGTAGCTATACGTATATCTATGTACTCATTCGTTTCGGAAGAGACAGGTACGTTAATAGTTAATAGCGTACTTCTTTTTCTTGCTTTCGTGGTATTCTTGCTAGTTACACTAGCCATCCTTACTGCGCTTCGATTGTGTGCGTACTGCTGCAATATTGTTAACGTGAGTCTTGTAAAACCTTCTTTTTACGTTTACTCTCGTGTTAAAAATCTGAATTCTTCTAGAGTTCCTGATCTTCTGGTAGAGCGTGCATATATCTACCATCGTATCTCAGGAGTCT
+
CCDC@CCC?@<@A@DCCCCCCCCCCCCBBB996:@@A9@@<A=@BBBDBC@BCBCC@B?BCAA?A?ACCAABC?@<99:9:$:82898:(3??A?BBB???=?>?A:99:BBBCCBB>AAA5758DACC>>>;>B>><>@@@>>>>AAAAA@???8<;A=@A<A<>>==AAABD=???AA5A=A====<<.<>??@3::=778=<:;5;===/>?>>B<@=@@;>>AA@@@7<7;BBAAA;====@@C===?@@AA>>>>>>AAA9@>?><>>>==@@<A@>::
@ATNG8:00602:07018
GATGGTAGTGTCATATGAGAGTGTGTACTCATTCGTTTCGGAAGAGACAGGTACGTTAATAGTTAATAGCGTACTTCTTTTTCTTGCTTTCGTGGTATTCTTGCTAGTTACACTAGCCATCCTTACTGCGCTTCGATTGTGTGCGTTACTGCTGCAATATTGTTAACGTAAGTCTTGTAAAACCTTCTTTTTACGTTTACTCTCGTGTTAAAAATCTGAATTCGTCTAGAGTTCCTGATCTTCTGGCTCTCGTAGACAGATACTACCATCGTATCTCAGGAGTCT
+
CBCB@BBBBCCAB:666<>>CCHBBBDAAA9925;:>4<<4625@B@@CC?CB@@@7@=AABC>B?B@ACB@;99499;;;(//+///;5===?:===8==2666>>>:==>>666@9==?:;8;BA@<<<;;AB@B?BCECCCCC?A@BBAA@@B?A@A?;;5;6;9BC>ABBB=@>===0=2929@@@@.99==@,966<<<<<<;.5555$5;;;;./)/:7///:;:=8=055455;7;550444:<;:;C??@@@?@@@AB<@@;:::;;ABAA7;;;::
@ATNG8:00604:07025
GATGGTAGGCGACATACATACGCGCCAGAAGATCAGGAACTCTAGAAGAATTCAGATTTTTAACACGAGAGTTAACGTAAAAAGAAGGTTTTACAAGACTCACGTTAACAATATTGCAGCAGTACGCACACAATCGAAGCGCAGTAAGGATGGCTAGTGTAACTAGCAAGAATACCACGAAAGCAAGAAAAAGAAGTACGCTATTAACTATTAACGTACCTGTCTCTTCCGAAACGAATGAGTACAGAGAGTACGATATGTCTACCATCGTATCTCAGGAGTCT
+
CCCC?BGD?BBABDCCCBCCCBBBBACBB?CCDDAA?A@BBDDBBB@CC?C?CBCCCCCC3C@CDDFFCCBC@C@DDBBBBB5CD@D<A@A9BBBACCECDCCCC@D@BB@BBB@CCCCCCCCCCCCC@@@DADCCC@C@?@@??C?C@CBB@BDCCCCBB?BBDDCC@BB>AAA=??BDD>BBB@BBBBB3AB?BBBBBBBA@<@<@@@@0000@@@@<BA@@AAA?A?BCD>BCB?CBBCC@??CCDDBCABCBBBCBA@@@B@BBAAABB>@@B@=@=///
@ATNG8:00611:07011
GATGGTAGAGAGACTGTAGCGCACCCAGAAGATCAGGAACTCTAGAAGAATTCAGATTTTTAACACGAGAGTAAACGTAAAAAGAAGGTTTTACAAGACTCACGTTAACAATATTGCAGCAGTACGCACACAATCGAAGCGCAGTAAGGATGGCTAGTGTAACTAGCAAGAATACCTCGAAAGCAAGAAAAAGAAGTACGCTATTAACTATTAACGTACCTGTCTCTTCCGAAACGAATGAGTACAGAGAGTACGATATGTCTACCATCGTATCTCAGGAGTCT
+
:::=?BGBCCCCCBBCDCCCAAACC>CDD@CBBBCC@C@CCCCCAA?AC@E?AACBBBBB3B?BBBCCBA@???8?@@AABB2AC=A5;;;.;CCALCCCCCBBB@C@BB?BCC@CCCDDBBBBBBDDBBBC?BBDD?BBBA@@??9?;??@=ABCCCCCB?BBBBCC@CC@99:????CB:A9959BBBB3CEAB???BCAA>:>;>>>>1818>A@@>@DABCBC@C?BCC>CDD????CCCCBBBCBAAACCCBBBBBBBB@<@>>>A@@@AB@@<@A:;:
@ATNG8:00611:07012
GATGGTAGACAATCGTACTCTCTGTACTCATTCGTTTCGGAAGAGACAGGTACGTTAATTAGTTAATAGCGTACTTACTTTTTCTTAGCTTTCGTGGTATTCTTGCTATTTACACTAGCCATCCTTACTGCGCTTCGATTGTGTGCGTACTGCTGCAATATTGTTAACGTGAGTCTTGTAAAACCTTCTTTTTACGTTTAACTCTCGTGTTAAAAATCTTAGAATTTCTTCTAGAGTTCCTGATCTTCTGGGCAGACTCTCACACGCCTACCATCGTATCTCAGGAGTCT
+
;@@B9=>><;>5=959444955555555:9949555)55.5.5999999355/7739)0)///)/6::;;@>>88-333333$39,33===6==<<49994892887777.778333::49;>9>9<A>A=7752777:27575559<;8>>97555.555.563828;<552988.22688&2+2066777'33333,30...33359937;;;)7..).59(--'/56//....827277:;880...3-35598:>>8:8>@@A=B??;>;;;?>>>=6669///77
@ATNG8:00611:07019
GATGGTAGCTCACGTACGTCACACGTACTCATTCGTTGGAAGAGACAGGTACGTTAATAGTTAATAGCGTACTTCTTTTTCTTGCTTTCGTGTTATTCTTGCTAGTTACACTAGCCATCCTTACTGCGCTTCGATTTGTGCGTACTGCTGCAATATTGTTAACGTGAGTCTTGTAAAACCTTCTTTTTACGTTTACTCTCGTGTTAAAAATCTGAATTCTTCTAGAGTTCCTGATTTTCTGGGATGTGTGCGCAGTGCCTACCATCGTATCTCAGGAGTCT
+
>::@9A@@@@=BABBAA<ACBDCCCCBBAB:99:BC@CGEACBBBCCC?BBBAB>B?CCBC@C?BBDCCCDDC?CCCCC2CB@DBBA9BBBDC@CA=AA0000><<:=BBBDCBB?BBB;?;?@=@=<8818>::;3;;:@@@@BCCCBA9979A@?BB?C?ABAA@>B@@;>7767'66>7@???A/AA>>>9><<<A?==<<9=>==/=:;;?=D=AA;>>>A>>><?;===@@?2@===4=8888<==>B===>@8==?;?A??>?>AAA>>:=?===
@ATNG8:00613:07022
GATGGTAGTATCTGCACACTCTGTCCAGAAGATCAGGAACTCTAGAAGAATTCAGATTTTTAACACGAGAGTAAACGTAAAAGAAGGTTTTACAAGACTCACGTTAACAATATTGCAGCAGTACGCACACAATCGAAGCGCATTAAGGATGGCTAGTGTAACTAGCAAGAATACCACGAAAGCAAGAAAAAGAAGTACGCTATTAACTATTAACGTACCTGTCTCTTCCGTAACGAATGAGTACTGTATCTATGTGTGCGCTACCATCGTATCTCAGGAGTCT
+
BEBC@CCCBBBCC;;;CCCCGCCCCACDC@CCCCBB>B@DCCCBBB?BD@D@CBB@@@@@2@@BBBABBBFBBB<@B@@AA8AD=A=@@@8@CC@CBBBCCCCD?C@CC@CCC?BBCCBBBCECCCCBBBD@CCBB?CCCC?@>@?B?BBB@BBBCBDCB?BABBCC?CC?CBB?@@BBC>BBB?CCBBB3BB>CCCBCBBAB?B?BCBB@B@BBBBB?BBAA@BB?C?BBC@BAA>???@?>?BAAAA???ABBBA@@AADCC?BBBBBCCA@?9949@???
@ATNG8:00614:07029
GATGGTAGGCGTGTGAGAGTCTGCCCAGAAGATCAGGAACTCTAGAAGAATTTCAGATTTTTTAAACACGAGAGTAAAACGTAAAAAAGAAGGTTTTACAAGACTCACGTTAACAATATTGCAGCAGTACGCACACAATCGAAGCGCAGTAAAGGATGGCTAGTGTAACTAGCAAGAATACCACGAAAAGCAAGAAAAAAAGAAGTACGCTATTAAACTATTAACGTACCTGTCTCTTCCGAAACGAATGAGTACTATGTAGAGCTCTATACTACCATCGTATCTCAGGAGTCT
+
AA@A=;>C:@@<;@;:@=?@:9444)5;;79990//)/)/::;;55.5;.49)4@;494444#44(488<<9933333&38333333#3313/333&33949344;<;;<7<5::7>=C>;766@@>?>A@@>>>AA;?;;;:>>>>>=788)88;;@@CBBBBCBB?A>>>@@:00,0>>9;=9998(7;;13333333"38389=9=9988,25'2955-5-5;;=><>>=??AC=B=AAA:ACF?999?>AABBCBBBBBBBB>@>AAAABB????B?BBBBBAB=99999
@ATNG8:00621:07014
GATGGTAGCACGAGTCACTCATATCCAGAAGATCAGGAACTCTAGAAGAATTCAGATTTTTAACACGAGAGTAAACGTAAAAAGAAGGTTTTACAAGACTCACGTTAACAATATTGCAGCAGTATGCACACAATCGAAGCGCAGTAAGGATGGCTAGTGTAACTAGCAAGAATACCACGAAGCAAGAAAAGAAGTACGCTATTAACTATTAACGTACCTGTCTCTTCCGAAACGAATGAGTACGATGAGAGAGCTCTCTCTACCATCGTATCTCAGGAGTCT
+
5::97<<:;;;;;<<<<6669;;55.545.555<55.54999;===955055999>@A<<+<7:::555<::9<1:344444$4;7=8>==2===:>CBBA;900)080/)/;;7;;==BB=BCCDCAA@00+0<00*4<=566?>:B:B9:6;@@>@ABB@BBCA<A9BB<?>@=?>@A578?<==>>5;A:A@BBBBB@A>A?C8752505<ACE?BBAB==B>B>BBD798<6:;88>=999=;=????:?222:<;79749777<<@>;<75/57777
@ATNG8:00624:07018
GATGGTAGCTCTGCTCTGACTCTCGTACTCATTCGTTTCGGAAGAGACAGGTACGTTAATAGTTAATAGCGTACTTCTTTTTCTTGCTTTCGTGGTATTCTTGCTAGTTACACTAGCCATCCTTACTGCGCTTCGATTGTGTGCGTACTGCTGCAATATTGTTAACGTGAGTCTTGTAAAACCTTCTTTTTACGTTTACTCTCGTGTTAAAAATCTGAATTCTTCTAGAGTTCCTGATCTTCTGGGCAGACTCTCACACGCCTACCATCTTATCTCAGGAGTCT
+
AB@B@CEBBBBBBCBBBBDCCCCCCBBBEBCB@BBCC>BB@B?BBBBCCC@CBBCCBD?BCCD@C@CCCCCCCCB@CDDDD3CD@BABA<@A@A?ABB?@@9;;BCBC@CCCCCCCD?BCE@B@BBCCBBBC?CCCD@DBBBCDBBBBCCCCCCC?BA@>@B@D?AACCCCCCC=A;;<;.;>B=;<;;<*;CBBB>BCCFJFDFBB@BEII5CBBBHADABC@BCCCDDD?B?BBBA@A=@@CC?BBBCDDDCCCCCCBB@BBC?B;;;?ABBBBBA?CCBBB
@ATNG8:00650:06412
GATGGTAGGACGAGCGTCTGAGAGGTACTCATTCGTTTCGGAAGAGACAGGTACGTTAATAGTTATAGAGTACTTCTTTTTCTTGCTTTCGTGGTATTCTTGCTAGTTACACTAGCCATCCTTACTGCGCTTCGATTGTGTGCGTACTGCTGCAATATTGTTAACGTGAGTCTTGTAAAACCTTCTTTTTACGTTTACTCTCGTGTTAAAAATCTGAATTCTTCTAGAGTTCCTGATCTTCTGGGCTGCGCTGATATGCGCTACCATCGTATCTCAGGAGTCT
+
CCCD@CCC?CBBCBBBBBCBBCCC@BBBBCCC@CBBB=BB?C?CCCCCCC@CDCCC@C=BB999;BCEDAAADD@CCCBB1BA<ABBB>BBCCADDC@BB<99;CCCACCCCCAAA=ABB>B>BBBBBBBB>BBBB?BBBBBBBBB?CCCCAA?<>??<>><=;?=>=AAAAA<A===<1<:?<??DCC.AA888(//////<<;?<>BBB.===@A;D<>>:=====>=<?;>>>>=>6//@@6@///9899>A???A@@?=<8=>>@ABAA<<<@<AA<<=
@ATNG8:00651:06456
GATGGTAGTATCTGTCTACGAGAGCCAGAAGATCAGAACTCTAGAAGAATTCAGATTTTTAACACGAGAGTAAACGTAAAAAGAAGGTTTTACAAGACTCACGTTAACAATATTGCAGCAGTACGCACACAATCGAAGCGCAGTAAGGATGGCTAGTGTAACTAGCAAGAATACCACGAAAGCAAGAAAAAAGAAGTACGCTATTAACTATTAACGTACCTGTCTCTTCCGAAACGAATGAGTACACACTCTCATATGACACTACCATCGTATCTCAGGAGTCT
+
/88:;A@C9:;CCCDCECCCCCCBB@BBB@CCCBBBB<AADCBBA?CC?B?A??89999(9>AABBBBAB??=7=?@AAAB0A@<@>BBB9BCB?BCBBBCCBB@B@BB@CBB?BBCCCCCCCCCCCCCBB=BC?>;@@@BBDAA?A@C;;;<CCCCCCB?CCCCCCAAA>ABA;??@@@:=>?<9:9999%9?<?@@BCCAAA<@<>>BA<A=AAB:;7;B?@@BCGF?BBB=AAA=???CBDCCCBEBDC??;>>E@??BB??:??>>@CBBBBBB?BBAAA
@ATNG8:00651:06462
GATGGTAGGCACTGCGCACAATCCCAGAAGATCAGGAACTCTAGAAGAATTCAGATTTTTAACACGAGAGTAAACGTAAAAAGAAGGTTTTACAAGACTCACGTTAACAATATTGCAGCAGTACGCACACAATCGAAGCGCAGTAAGGTTGGCTAGTGTAACTAGCAAGAATACCACGAAAAGCAAGAAAAAGAAGTACGCTATTAACTATTAACGTACCTGTCTCTTCCGAAACGAATGAGTACTATAGACTATCTGAGCTACCATCGTATCTCAGGAGTCT
+
@A@C@BBB@BABCCCCCCCCACCC>CCE@CDDCCC?C=BBCCDDD@??<?@AAA87777)7;?BBBDAAAACD>CA==;;;,;<8?<AAB:BBC@CAAACCB?>;@<AF<>>><><>>??AAA@@@?;;;A;AAAC7;;>>>A::59;?6<:>@>AA??>:@AAA>>:>@=><<7::5555'599499::;+;=:>AACBBAA@8;8;@@@=B=?>>>=<????:;::>;>@B:ABB?BCCCBAAABCBBBBDCBAAABBBBBB?BBBBBCBA@ABC?FC>>>
@ATNG8:00653:06468
GATGGTAGCGCGACGAGCGTAGACCCAGAAGATCAGGAACTCTAGAAGAATTCAGATTTTTAACACGAGAGTAAACGTAAAAAGAAGGTTTTACAAGACTCACGTTAACAATATTGCAGCAGTACGCACACAATCGAAGCGCAGTAAGGATGGCTAGTGTAACTAGCAAGAATACCACGAAAGCAAGAAAAAGAAGTACGCTATTAACTATTAACGTACCTGTCTCTTCCGAAACGAATGAGTACGTGTGCGACGTGTCTCCTACCATCGTATCTCAGGAGTCT
+
CCBA?BECCBCBBBCCBCCCBD999=;CC@CDDC??>?>A@DCCCB?AD>A>BBB>>>>>1>?BBBBBCBC@?>3;>999::*;D=A;AAA3ABB?BCCCCCE@@>A@BB@BCC?CCBBCCCECCCCCCCBB>BCCD?BAAAAAAB?C?CBA?ABBCBAAA?ACCAAB?AA?AAB>AA???8>>>;9:999(9@?BA@@D?@@D:>;??DE<>:>@CBB?BBA@@A@;;=;==5=00,0@@ADBEBBBABACB??A@@@AA:>>@<@>==BBBBABBF@BB998
@ATNG8:00650:06535
GATGGTAGTGTGTCTCTGAGAGTAGTACTCATTCGTTTCGGAAGAGACAGGTACGTTAATAGTTAATAGCGTACTTCTTTTTCTTGCTTTCGTGGTATTCTTGCTAGTTACACTAGCCATCCTTACTGCGCTTCGATTGTGTGCGTACTGCTGCAATATTGTTAACGTGAGTCTTGTAAAACCTTCTTTTTACGTTTACTCTCGTGTTAAAAATCTGAATTCTTCTAGAGTTCCTGATCTTCTGGACAGAGTGTGCAGATACTACCATCGTATCTCAGGAGTCT
+
9;<@?BBBCCBBBBAABCCCCCCCCCBBBB@@>@CCC>CC?B?BDDDCCC?BBCBC@CACCCC?B?BCCCCBCBB=?>>>>,@A>BBFC=CCBB@BEF@CB;:9BCCDACCBCBBDD?BBB?B?DCCC@@@A<ABCC@CCCBDAAACCCCCBBBC?CBB?BB@D?CBCBBBC@@?@DFED9C@D>BACCC1CGCCC>CCEDCCCCBB<@@@@0@ABBG@C@BB?BCBBBBC?B?CCCBAA?@ACACCCCCCCCCDDBBBBBCCCC?CBAABCBBBBBE@BB???
@ATNG8:00657:06546
GATGGTAGCTGACGTGACAGAGCGCCAGAAGATCAGGAACTCTAGAAGAATTCAGATTTTTAACACGAGAGTAAACGTAAAAAGAAGGTTTTACAAGACTCACGTTAACAATATTGCAGCAGTACGCACACAATCGAAGCGCAGTAAGGATGGCTAGTGTAACTAGCAAGAATACCACGAAAGCAAGAAAAAAGAAGTACGCTATTAACTATTAACGTACCTGTCTCTTCCGAAACGAATGAGTACTATGTAGAGCTCTATACTACCATCGTATCTCAGGAGTCT
+
AABC@CCBBB=?;?696=@>ACCBBACBB@BDBCA@<@;>AA????<@?=@?????=CCC1><>BB@B@BBCCC><=@>9==,9;66:DFF9ECC@;<9@9;:54057<>:>BF?AABABAAACCBBBBBBB@BB;;8;@B@AA@@<A>B;;79BA@ABAA>ABCCCCACC@CB<7<===?6=::3////00%0=:0//:97766/50566928288<::7:<<<<>C?C8@AB=BBB?BBBBCCB???CBBBBA879;:87779:8<<::::7555<A8988;8
@ATNG8:00655:06568
GATGGTAGCACGACGAGATCTCATCGTACTCATTCGTTTCGGAAGAGACAGGTACGTTAATAGTTAATAGCGTACTTCTTTTTCTTGCTTTCGTGGTATTCTTGCTAGTTACACTAGCCATCCTTACTGCGCTTCGATTGTGTGCGTACTGCTGCAATTTTGTTAACGTGAGTCTTGTAAAACCTTCTTTTTACGTTTACTCTCGTGTTAAAAATCTGAATTCTTCTAGAGTTCCTGATCTTCTGGCGCTCTGTCACGTCTGCTACCATCGTATCTCAGGAGTCT
+
55>?:>BB@<44555555;;666;<<5555=<<8BBCC>CC@B996<<<<<7599459=256==7:7;>555=;;;9<<<<<+997;:::18:8949;:5874/0/://(/88/34==6;:?9>375:9<67629<9A:>???==;9;::975558.777.5?;?:>><>>>B?A499===+=9A266?@?*54555)55;:9:::::7<<<<+;999=9<9>>?<AABBBC>B?BA@;00*00=:=AA999BBBA@@>BBAA@@@;?@:9:?@@::9@>C=>88
@ATNG8:00653:06679
GATGGTAGTGCGTGAGAGAGAGACCCAGAAGATCAGGAACTCTAGAAGAATTCAGATTTTTAACACGAGAGTAAACGTAAAAAGAAGGTTTTACAAGACTCACGTTAACAATATTGCAGCAGTACGCACACAATCGAAGCGCAGTAAGGATGGCTAGTGTAACTAGCAAGAATACCACGAAAGCAAGAAAAAAGAAGTACGCTATTAACTATTAACGTACCTGTCTCTTCCGAAACGAATGAGTACTACTCTCAGAGACACACTACCATCGTATCTCAGGAGTCT
+
AB;;::>BCCCBBCBCDDDHCCAAB<ABDAECCC999;?BBCCCCC?CC?A?ABBBBCCC3C?BBBBBBAA<<>7<BBCDDG2CDAC>@@@9ADFADCCBBBCCCAD@AA>ABD?CCBCCCCCCCCCCCCCC?CCCC???AA???B?B@D@@?ACCCBCCC@CBBBBB>AA@BCB<??9::29?@;=>=???'???@A:ABBBBB?C?>>?@:@=ABC@@>?BAAACC>A?BBB=BBB?BBCCCBBBBBBCBBBCBBBAAABBBBD?@@AABBAA<<<A=??;;;
@ATNG8:00656:06664
GATGGTAGTAGTACACTAGTCATACCAGAAGATCAGGAACTCTAGAAGAATTCAGATTTTTAACACGAGAGTAAACGTAAAAAGAAGGTTTTACAAGACTCACGTTAACAATATTGCAGCAGTACGCCACAATCGAAGCGCAGTAAGGATGGCTAGTGTAACTAGCAAGAATACCACGAAAGCAAGAAAAAGAAGTACGCTATTAACTATTAACGTACCTGTCTCTTCCGAAACGAATGAGTACACACTCTCATATGACACTCATCGTATCTCAGGAGTCT
+
BCBA>BABAA@@@BBBCCCCCCBBB@BBB@CBBBBB>B?CCCECCC@BB?B=@@@99999*9>@ACCCCBB??>7=?@ABBB3BB>C5;;;6;CCBECCCDDCBA<B@DC@CBB@BBCDCDBCBCCC?C@@=?BBB?BBDDDDDD?C@ABB>BBBBBABB?CBBAAA>AB>DBA<AABBA9<88299899(9B;ABCCC9::B?A<@A??;>9>>ABB=AABAAAA?A?:995:CC@CCCDABACCBCBBABBBBBBBBAAABBBCCCCCEGCCB?BB;;;
@ATNG8:00661:06704
GATGGTAGAGTACAGTGTAGTAGACCAGAAGATCAGGAACTCTAGAAGAATTCAGATTTTTAACACGAGAGTAAACGTAAAAAGAAGGTTTTACAAGACTCACGTTAACAATATTGCAGCAGTACGCACACAATCGAAGCGCAGTAAGGATGGCTAGTGTAACTAGCAAGAATACCACGAAGCAAGAAAAAAGAAGTACGCTATTAACTATTAACGTACCTGTCTCTTCCGAAACGATGAGTACTATAGACTATCTGAGACTACCATCGTATCTCAGGAGTCT
+
;@BC>@@BBAA;55<66;?A>A;;;15@@7<CDA;;49.44:555;7;<8<9===BBBCB/@:9973?>>;:98/3344444$5;8=9=@@2@>>8=A??@;554.4344.4<=7<<956B>CBEBBB9:9?=A;99<????@<>?;<9=00*0@>>>>9939==;;=9=;88878;;;9/33;6//////#/84///;:;8::6:58776161225<<7<;;555<7<254<4<3338:333::888;;<<=::99:3333;<6<888;;333:33,38988
@ATNG8:00653:06775
GATGGTAGAGTATCATGTGTATCTCCAGAAGATCAGGAACTCTAGAAGAATTCAGATTTTAACACGAGAGAAACGTAAAAGAAGGTTTTACAAGACTCACGTAACATATTGCAGCAGTACGCACACAATCGAAGCGCAGTAAGGATGGCTAGTGTAACTAGCAAGAATACCACGAAAGCAAGTAAAAGAAGTACGCTATTAAACTATTAACGTACCTGTCTCTTCCGAAACGAATGAGTACACACTCTCATATGACACTACCATCGTATCTCAGGAGTCTT
+
B@AB:96<=9:9:///<<<566<<:7=44.4444:=5:7;<<<=5925=29.4;;4445&55<666>??>?>4;;;;;;09<7<.955&5;:59;;99==..-3----/17/55>>=CBBFDECCDC@CAAA?BCB@@@BB=>;@000/?@@@@>C?BBCC@@=?A=::8?CBBBC;==84<7777(8;88773339>>/77(7///4:5///<<47;665559=:===<<>::>:?@>>===989=<==>;;@99:BCAA?B988>=999444.499//+
@ATNG8:00656:06786
GATGGTAGTGTCAGTGCGCGTCGTCCAGAAGATCAGGAACTCTAGAAGAATTCAGATTTTTAACACGAGAGTAAACGTAAAAAGAAGGTTTTACAAGACTCAGTTAACAATATTGCAGCAGTACGCACACAATCGAAGCGCAGTAAGGATGGCTAGTGTAACTAGCAAGAATACCACGAAAGCAAGAAAAAGAGTACGCTATTAACTATTAACGTACCTGTCTCTTCCGAAACGAATGAGTACATAGATATACGTATAGCTACCATCGTATCTCAGGAGTCT
+
CDBB?CBBBBA?@<>@BBB<66><@>BBC?CBBB;;6;499@??<B;FE;D;:<787737$75<;;854=;378)87/7777'//)/)///&/<=8=?;99<00,0;>@?DAA@BBBCBCCCD@@@:::AA?BBBB?BAB@@?BB?C>AAB@CCAAABAA=????@@;@C?AAA>@@@>?5;;:5/0/0/'0//888=:373.303=<?3949AAAA?A@A>><<8:59991;@@=>?=<:99==><BABBBBBBBBBCCBBB?BBBBBAAAAAAC@CBBBB
@ATNG8:00654:06830
GATGGTAGGCGAGAGTGAGACGCAGTACTCATTCGTTTCGGAAGAGACAGGTACGTTAATAGTTGATAGCGTACTTCTTTTTCTTGCTTTCGTGGTATTCTTGCTAGTTACACTAGCCATCCTTACTGCGCTTCGATTGTGTGCGTACTGCTGCAATATTGTTAACGTGAGTCTTGTAAAACCTTCTTTTACGTTTACTCTCGTGTTAAAAATCTGAATTCTTCTAGAGTTCCTGATCTTCTGGATATGAGTGACTCGTGCTACCATCGTATCTCAGGAGTCT
+
BBBG?CCC?CBBBBCCCCCCCCCCCCCBCBAA<ABBC>CCAG@AABCFCC?BBBBB@C?CCCC?BAAA???A@@A>==?=?.;;6==B=6=BBD>AA>:;;,//8:;;8/79CCBBB=A=?:?;>>>@@@>>:>BAA;@@@A>>>>>?ABA>?6738@@<AA;?<@AA::;?==:=??AA5>;>;>?@A3;;>>>4;;;997<===8====+<888?:?:8838?>>?@?<?<@@@?==388A;?>>>>>>A@AA?==>>>A>><>AAA@>>>@AAB<??;;;
@ATNG8:00657:06809
GATGGTAGCACGACACGACGATGTGTACTCATTCGTTTCGGAAGAGACAGGTACGTTAATAGTTAATAGCGTACTTCTTTTTCTTGCTTTCGTGGTATTCTTGCTAGTTACACTAGCCATCCTTACTGCGCTTCGATTGTGTGCGTACTGCTGCAATATTGTTAACGTGAGTCTTGTAAAACCTTCTTTTTACGTTTACTCTCGTGTTAAAAATCTGAATTCTTCTAGAGTTCCTGATCTTCTGGGATGTGTGCGCAGTGCCTACCATCGTATCTCAGGAGTCT
+
CCCD?BBBCCBAABCEGGDABBDCCCCCBD99;:CCJ?DD?C@BBBCDDD?CCBBB@B@BCBD?C?CCBBBBBBB@A?AAA1AA=AABB<ABBB?BBD@CB<>=BCCD????CAAAA>AAA;@;>???>>>>:==A@:>>@@@@@@CC:;:AAAA<AAA=7738<ABAAAAA@@;>>>DD5@<@89:::9.:??AC7>@>>@>?>@@9>CDC/>>>@D;@:??<A>>>===:>=AAAAAA899=>4;///<<=@@@BA@@A=D??;?>>>@AAA><>>;@A999
@ATNG8:00662:06896
GATGGTAGCACGACACGACGATGTGTACTCATTCGTTTCGGAAGAGACAGGTACGTTAATAGTTAATAGCGTACTTCTTTTTCTTGCTTTCGTGGTATTCTTGCTAGTTACACTAGCCATCCTTACTGCGCTTCGATTGTGCGCGTACTGCTGCAATATTGTTAACGTGAGTCTTGTAAAACCTTCTTTTTACGTTTACTCTCGTGTTAAAAATCTGAATTCTTCTAGAGTTCCTGATCTTCTGGCTCTCGTAGACAGATACTACCATCGTATCTCAGGAGTCT
+
>>=A@B@<<655>=///77///;:;955555516BBC=AABF@CC;;;BB?BCBBD@C>A@BB=@7@BBCBB>>D9B====+<=7:8;7.797329;=9@@788@A?@<AABBCDBB?AAA?B@B;<;B>>>=BC;;7;>??@@B>?>?@@CA??186918:6;2789;98<;8276999,;.715AAAA.:9<<=168>@>===BC<@@AA/===BB7;8;A=B???=:95:5::>>@@:>=A;>;;;??@?>>>::///666;6=?<:;:<B>>>><??>>>
@ATNG8:00653:06902
GATGGTAGTCTCAGATAGTCTATAGTACTCATTCGTTTCGGAAGAGACAGGTACGTTAATAGTTAATAGCGTACTTCTTTTTCTTTGCTTTCGTGGTATTCTTGCTAGTTACACTAGCCATCCTTACTGCGCTTCGATTGTGTTCGTACTGCTGCTAATATTGTTAACGTGAGTCTTGTAAAACCTTCTTTTTACGTTTACTCTCGTGTTAAAAATCTGAATTCTTCTAGAGTTCCTGATCTTCTGGTCTACTACACTTACTCTACATCGTATCTCAGGAGTCT
+
A?@?9>>BBBBCCBBBBBAA;==?@?@;99:;.4???;BB?B@CCCCC@?:@=>6965:@>:;7;<@>CA=966>5::;:='444(44;;28:55.5;949:)//999<266>>:9:B>??C@C@DBB@AC@@>ACBB?CBAB=BBC@@>@@B=000+0008>?<@<>=@9955<=8@=@@@*929299995$95;;<065;555<:::.4444$44444058==8555943;0405==>:?<;=@=999>>?CAABC?A@ABBBBBC??ABBCBBAA?AAB@@
@ATNG8:00653:06984
GATGGTAGCGCGACGAGCGTAGACCCAGAAGATCAGGAACTCTAGAAGAATTCAGATTTTTAACACGAAGAGTAAACGTAAAAAGAATGGTTTTACAAGTACTCACGTTAACAATATTGCAGCAGTACGCACACCAATCGAAGCGCAGTAAGGATGGCTAGTGTAACTAGCAAGAATACCACGAAAGCAAGAAAAGGAAGTTACGCTATTAACTATTAACGTACCTGTCTCTTCCGAAAACGATTGAGTACGATGAGATCTCGTGTGCCTACCATCGTATCTCAGGAGTCT
+
=>>D>BB;655999;;>;;;55555)5;:5:>>@::.9.//////848:6;6::799;;;);*/----(/86666(/394444$55.55.555&5555566>>=<<55.4.44.499.44:8//////9;;955.549;44.498<<<<<8=9555.4999:;;;5:984840435=<<:=====5;3/(/99906)/(//(//;<9:<6<678:95:5226<;7;<;;;;9481----&----(-678;<<<::::888887975./(/66/5;>ABB???===;?A@88
@ATNG8:00656:06973
GATGGTAGTGTCATATGAGAGTGTGTACTCATTCGTTTCGGAAGAGACAGGTACGTTTAATAGTTAATAGACGTAACTTCTTTTTCTTTGCTTTCGTGGTATTCTTGCTAGTTACACTAGCCATCCTTACTGCGCTTCGATTGTGTGCGTACTGCTGCAATATTGTTAACGTGAGTCTTGTAAAAACCTTCTTTTTACGTTTACTCTCGTGTTAAAAATCTGAATTCTTCTAGAGTTCCTGATCTTCTGGGTGTATCAGCGAGTATCTACCATCGTATCTCAGGAGTCT
+
BCCG@AD@@95555956AAB<;9@96599>94.9494)44.48:==@>9949;@BAA,;59>5;.08=90//:7729;5;=>>>+<<=466=?6==9727/-(-5(--//:<7;;;=<<<=;@?@=A=ABABBC992:A::2:>>999??B<@@=<=@@=:99>AA@F?@@?>>>>=?<=99999$939.55:<<*<==>@5<65599555;.5555$59955169==96959955.4.4<:9;;.545545BBCEBBAAA??@@@@@:;5;;;A?AA@@>>@9:9:A?
@ATNG8:00658:06975
GATGGTAGTGTCAGTGCGCGTCGTCCAGAAGATCAGGAACTCTAGAAGAATTCAGATTTTTAACACGAGAGTAAACGTAAAAAGAAGGTTTTACAAGACTCACGTTAACAATATTGCAGCAGTACGCACACAATCGAAGCGCAGTAAGGATGGCTAGTGTAACTAGCAAGAATTCCACGAAAGCAAGAAAAAGAAGTACGCTATTAACTATTAACGTACCTGTCTCTTCCGAAACGAATGAGTACGTGTGACGTACGTGAGCTACCATCGTATCTCAGGAGTCT
+
BBBC@CCCBBBBBBCCCCAABCCDD@CCC?CBCCCC@B>CBCCCCC?CC@D@BBB@@@@@2A@BCBAABBBBCB=A@;;;;;*;C;@<@CC;CCC@CCCCDCCCC@B@BC@CBB?AABCCCCCCCCDDCBBA?DBBB?BBCBBB>?<?@CBB?BBBCCCCA?BBBBCC?CC?B?B@CC99959BB?BBDDD3BB?BCBBCCCBA<>;>>>>;><>BEBC?BBBBBCB?A>ADC=CCC=ABBBCBBBBAAAAAACCCCCC@@@CCE@BAAAAAABBCAC?BBA==
@ATNG8:00659:06969
GATGGTAGTAGTACACTAGTCATACCAGAAGATCAGGAACTCTAGAAGAATTCAGATTTTTAACACGAGAGTAAACGTAAAAAGAAGGTTTTACAAGACTCACGTTAACAATATTGCAGCAGTACGCATACAATCGAAGCGCAGTAAGGATGGCTAGTGTAACTAGCAAGAATACCACGAAAGCAAGAAAAAAGAAGTACGCTATTAACTATTATCGTACCTGTCTCTTCCGAAACGAATGAGTACACACTCTCATATGACACTACCATCGTATCTCAGGAGTCT
+
?4453:::<<=666>666>>>=BBE@DCB?AA;;;A4;26<=666@;;;9?<??9;999:$93<8<=><@8448-7<?@>>>*<:.5.599+;==:;A;;996>>:<999059:8>CBA?CBCCCCBB@BED?C@??;>8:<;:;:8>9B9925:::;;::9<;;<::<8;<?3414:99;27771337777$8968>8>;;5552525:8;077><9::<?@@@5550505=C6=<@<A???>=663...3558886:::9<:::7=<@?;???::::8<<BA?
@ATNG8:00661:07021
GATGGAGACACGTCGCACACGTACTCATTCGTTTCGGAAGAGACTGGTACGTTAATAGTTAATAGCGTACTTCTTTTTCTTGCTTTCGTGGTATTCTTGCTAGTTACACTAGCCATCCTTACTGCGCTTCGATTGTGTGCGTACTGCTGCAATATTGTTAACGTGAGTCTTGTAAAACCTTCTTTTTACGTTTACTCTCGTGTTAAAAATCTGAATTCTTCTAGAGTTCCTGATCTTCTGGGTGCGCTACAGTCTCTCTACCATCGTATCTCAGGAGTCT
+
CDCC?BBCCCCCBBBBA;?@AA>>=9:9./:::1//)/)/;:9:;;6;<<@A@E@BCCC;@7;9>@@@?@@8???A?1;B>BB=B6===>;;;:4:?5884<?@8>>@777BB>CCC?B?BCBA@>::<@@@A;@@ABDAAAAAAA??;;;7;;?=AA=?<?A@>>>@@A:>>A@A6@=A;>>BBB.;;AAA7?;;;==@?>>;:@@@,8///9/60::4:=>=???<?<>>=::939;;;3;??@AAABA==>??>D@6616///==;;6::A=AA;;;
@ATNG8:00661:07039
GATGGTAGCTCGCTGATGATATCTCCAGAAGATCAGGAACTCTAGAAGAATTCAGATTTTTAATACGAGAGTAAACGTAAAAAGAAGGTTTTACAAGACTCACGTTAACGATATTGCAGCAGTACGCACACAATCGAAGCGCAGTAAGGATGGCTAGTGTACTAGCAAGAATACCACGAAAGCAAGAAAAAAGAAGTACGCTATTAACTATTAACGTACCTGTCTCTTCCGAAACGAATGAGTACTATAGACTATCTGAGACTACCATCGTATCTCAGGAGTCT
+
DDCC=BCCCCAABBCAABC@AAICDACCDACCBBBB?C?BACBBCC?CC?A??A?;====.=;AACCCCCC@@=6<<9;<;<*;A=A?CJL;CAA?ABBCECC;;:;@CCDCBB?CCCCCBBBBBBBBBBBB>BBBB=@@BCBB@@<?=?BB@BB@@?AAAACCDBB@AA<<>>9==:;;1;;;5;@@@@@)==7;///<<AAA<@<??;:5;:==BAB>BBBBBBC@E?BBA<CCA>ABBBBCCCCCCCCAAABCCCBBBBBBB?BBBBCBBBBCBB?BBAAA
@ATNG8:04671:01926
GATGGTAGAGTATCATGTGTATCTCCAGAAGATCAGGAACTCTAGAAGAATTCAGATTTTTTAACACGAGAGTAAACGTAAAAAGAAGGTTTTACAAGACTCACGTTAACAATATTGCAGCAGTACGCACACAATCGAAGCGCAGTAAGGATGGCTAGTGTAACTAGCAAGAATACCACGAAAGCAAGAAAAAGAAGTACGCTATTAACTATTAACGTACCTGTCTCTTCTGAAACGAATGAGTACTATAGACTATCTGAGACTACCATCGTATCTCAGGAGTCT
+
@B:9:;=BABA@ACCAAACA@@@@@=A@@<@CCGBB?A?BBCCDDD@BB9:9:CCCCCCCC+C?CCCBDBBBCCD>FCCBBBB5B@=C4:::.;CC?CA@ABAC:96:?BB?BBE@BBBBBBCCCCCCCECCC@CDDB?DBBBBB??<@=B@@?@CCCCBBC?DCCBBB>BB>BBA9?=777):=>9:::::(7A=B@BACBBBB?B?>=>A7:7:ACCCACCCCBBC@BCCCB=B::7;BCBCBBBABAACCC@@@CCBCCEB??<?BBBCCBBBBBA=??988
@ATNG8:04675:01958
GATGGTAGCACGACACGACGATGTGTACTCATTCGTTTCGGAAGAGACAGGTACGTTAATAGTTAATAGCGTACTTCTTTTTCTTGCTTTCGTGGTATTCTTGCTAGTTACACTAGCCATCCTTACTGCGCTTCGATTGTGTGCGTACTGCTGCAATATTGTTAACGTGAGTCTTGTAAAACCTTCTTTTTACGTTTACTCTCGTGTTAAAATCTGAATTCTTCTAGAGTTCCTGATCTTCTGGTCTACTACACTGTACTCTACATCGTATCTCAGGAGTCT
+
AAAC@GECCBC@;AA@ABA966<BCCCCCC::9;BCC=BC@DACBBBBBC@CBCCC@C?BBBC?B?BBBDBAA=C@BBBBB3BD@CBBC>BBBB@CAB?AC5989CCC@BBBBAAAA<@@@:>;>A@@@>@@<AA?>9?AAA::;BA@@?A@@@@<;;;<BE=A:==@@AA@?@<>>@BB6?:>9::;;:*:;///(//7//.9879-555&29989492..-.669722,2/5:>??A8;;@<@?@=>>>@@@@@A@@@AAA@@@A@===@@@A;799966
@ATNG8:04677:01944
GATGTAGTGTCATATGAGAGTGTGTACTCATTCGTTTCGGAAGAGACAGGTACGTTAATAGTTAATAGCGTACTTCTTTTTCTTGCTTTCGTGGTATTCTTGCCTAGTTACACTAGCCATCCTTACTGCGCTTCGATTTGTGTGCGTACTGCTCAATATTGTTAACGTGAGTCTTGTAAAACCTTCGTTTTTACGTTTTACTCTCGTTTTAAAAATCTGAATTCTTCTAGAGTTCCTTGATCTTCTGGACGACGCGCACTGACACTACCATCGTATCTCAGGAGTCT
+
99;4449995555555:::9;;<655==5567;;C?6?C=A<@CABB?@:>;;>B:>:@@:>0515@><<=??@<??<<<):;3445<0=8@@496>499:99.9955055<=997:)///)/5:996//99)/////)//5555<5555595447:::0545:6455:555;;.44///&/27)///999'7-////&///44555<<&5555$5<556:>;@@<===<:99)/)/)/7709.5557<5969=>>>=59599::://)////5666>===8<:444
@ATNG8:04678:01931
GATGGTAGTATAGAGCTCTACATAGTACTCATTCGTTTCGGAAGAGACAGGTACGTTAATAGTTAATAGCGTACTTCTTTTTCTTGCTTTCGTGGTATTCTTGCTAGTTACACTAGCCATCCTTACTGCGCTTCGATTGTGTGCGTACTGCTGCAATATTGTTAACGTGAGTCTTGTAAAACCTTCTTTTTACGTTTACTCTCGTGTTAAAAATCTGAATTCTTCTAGAGTTCCTGATCTTCTGGTGAGATATGCATGATGCTACCATCGTATCTCAGGATTCT
+
BEBB?BCCDDCC?CCCBBBBECCCCBBCBBAA>ACCC=A@>A@BABAABB?BBBBB=A?CCCC?A?CCBA@ABHD@A@?>>2?=:=>AA:ACBB=@BB>BB587AAAA<??@@AA;;7=;@<@<@@@AA???<AA@@9>>@>>>>>?@>@A>>>>;>??=AA<A;=<=AAAA>>:>@@BB5B=B<<<<<;+:>:::3:>A788@??@<AAAA/B===A=A<@?;?CDC@;;7;<@@@@@A8=?A=A?A><<<?@>>>>C==>=??9>;;;A@;99AAA;AA;@@
@ATNG8:04651:01981
GATGGTAGTGTGTCTCTGAGAGTAGTACTCATTCGTTTCGGAAGAGACAGGTACGTTAATAGTTAATAGCGTAACTTCATTTTCCTTTGCCTTCGTGGTATTCTTGCTAGTTACACTAGCCATCCTTACTGCGCTTCGATTGTGTGCGTACTGCTGCAATATTGTTAACGTGAGTCTTGTAAAACCTTCTTTTTACGTTTACTCTCGTGTTAAAAATCTGAATTCTTCTAGAGTTCCTGATCTTCTGGATAGCGACGCGATATACTACCATCGTATCTCAGGAGTCT
+
444C;?@AAB@A;;>;A;;;=>;595:<<<<<;>>==5<>:>?BBBB;;:=;;995.5.5/77)/)/97/5/727:)///;;+7)//)/9)5.5544.555.55.55999<5;;>=@@BB>ABB?B?CBBB;;;<5;C;;6;@@@AABBDBBBBBCAA=AAB?BB@B7;;:@AABCD;?::::-9<@859995$9==>>6>:;:==>5668<=<>+<999925.5=<==>994<0949=@>??<??A=@@@A@CCABC;<<BCBA@@@=@@@@BBBABB@@<@AA>>
@ATNG8:04664:01992
GATGGTAGCGCATATCAGCGCAGCCCAGAAGATCAGGAACTCTAGAAGAATTCAGATTTTTAACACGAGAGTAAACGTAAAAAGAAGGTTTTACAAGACTCACGTTAACAATATTGCAGCAGTACGCACACAATCGAAGCGCAGTAAGGATGGCTAGTGTAACTAGCAAGAATACCACGAAAAGCAAGAAAAAGAAGTACGCTATTAACTATTAACGTACCTGTCTCTTCCGAAACGAATGAGTACGATGAGAGAGCTCTCTCTACCATCGTATCTCAGGAGTCT
+
CFCB?BB;;6A<CCIDBBBBBCCCC>CJF@CCCCBB@B?BBCCCCB???<?=A=@;;:::.;?BDBBBCJAAAF>CBAAAAA0AB?B<AAA7BBC@IFGCBAAAA=A?AB?AAA@CCBBCCCBBCCCC:;9C>BBCC@CDCCBBBA=B?CBB@BBBCBBBB?CFEEBB?BB??9929=9999+9993:====,;?6>?AAAAACB?B?CCCC<:6:>CCC@CCCCCBB<@;@AA<BCCA@@?CCAAABBBBBBBB???@??BC??@>ACC=BBBBBAAA>999BB
@ATNG8:04673:01976
GATGGTAGTGTCAGTGCGCGTCGTCCAGAAGATCAGGAACTCTAGAAGAATTCAGATTTTAACACGAGAGTAAACGTAAAAAGAAGGTTTTTTACAAGACTCACGTTAACAATATTGCAGCAGTACGCACACAATCGAAGCGCAGTAAGGATGGCTAGTGTAACTAGCAAGAATACCACGAAAGCAAGAAAAAGAAGTACGCTATTAACTATTAACGTACCTGTCTCTTCCGAAACGAATGAGTACGTGTGACGTACGTGAGCTACCATCGTATCTCAGGAGTCT
+
AAAB@CDBBCCCCCCCCBBBCCCBB@BCC@CDCBBB@B?BBBBCBB?AB>B@B??8787*9;?AABBBBBBCC=AA;;:::*:@;@4;;:::%;BB?BCICCCDDC@C?BB@CCC?CCAABCCCBBBDCBBBC?BB@@<@??@???@<A?BBB@BBBBBBAA?ACCAAC?CC@BBB;>===<3=<<999999(:@;A:99A@=@@<><>B@@:=8==A:;6:?@?@BB?B>ACD>EAA??::9BAABAACCDBBBBAAABBBBBBD?AAABBBBBBBBD@BBB>>
@ATNG8:04676:02005
GATGGTAGTGATACAGATCAGACACCAGAAGATCAGGAACGCTAGAAGAATTCAGATTTTTAACACGAGAGTAAACGTAAAAAGAAGGTTTTACAAGACTCACGTTAACAATATTGCAGCAGTACGCACACAATCGAAGCGCAGTAAGGATGGCAGTGTAACTAGCAAGAATACCACGAAGCAAGAAAAAGAAGTACGCTATTAACTATTAACGTACCTGTCTCTTCCGAAACGAATGAGTACAGAGAGTACGATATGTCTACCATCGTATCTCAGGAGTCT
+
@?AB><AA@@@====>AB@@>995506>@;?BB@??6?<0//:::<9BB9=:==<<<=>=+=7=<<<=@AABBB;>7::<<?0?C>C5;;;&4<<7>==<>BB;;6;?BB?BCD@BCBCBBBB@B@@@@B@A;@@@@9@AABBCCC@GACBB=@@@AAAB=@@@A@@9@A9==;1899927;;577777'3;1;8<8@>8;;08/796749456<00*0<;;@@@<@859C=CCC>@@@@??@BBBBABB>=>@>=99998A@;?@0//55;58794<:997
@ATNG8:04649:02059
GATGGTAGCGCATATCAGCGCAGCCCAGAAGATCAGGAACTCTAGAAGAATTCAGATTTTTAACACGAGAGTAAACGTAAAAGAAGGTTTTACAAGACTCACGTTAACAATATTGCAGCAGTACGCACACAATCGAAGCGCAGTAAGGATGGCTAGTGTAACTAGCAAGAATACCACGAAAGCAAGAAAAAGAAGTACGCTATTAACTATTAACGTACCTGTCTCTTCCGAAACGAATGAGTACCTCTCAGACGCTCGTCCTACCATCGTATCTCAGGAGTCT
+
CBBB@C@;;9CDCCCJBBBCCCCCC?CCC?CCGDCA?C@CBBACCD@BB?B?A@C;;:;;*;>CBBBCCCCDBC=AA:;;:.;@<@4;;;&9>@6<>BBCBBBC?B@CC?BCC@CCBBCBBABABBCCBBC@CC@@<?@@@@A@@=A@BCC?CBCCCBBB?BBCBBB@@?<?AA<??@?@6?><8<<<??.?A?B:99BBAAA@D@BBBB>>:>@ICC@CBBBCDD?B>BCE=BBB?BBBCBAA>ABCCCCCBBBBBCAA=AAA=ABA@EDAAACCC?CCC??
@ATNG8:04651:02068
GATGGTAGCACACGAGATCTCATCGTTCTCATTCGTTTCGGAATGAGACAGGTACGTTAATAGTTAATAGCGTACTTCTTTTTCTTGCTTTCGTGGTATTCTTGCTAGTTACACTAGCCATCCTTACTGCGACTTCGTATTGTTGTGCGTACTGCTGCAATATTGTTAACGTGAGTCTTGTAAAACCTTCTTTTTACGTTTACTCTCGTGTTAAAATCTGAATTCTTCTAGAGTTCCTGATCTTCTGGGCTGCGCTGACTATGCGCTACCATCGTATCTCAGGAGTCT
+
C@;;44;?@@<=@>;;>>>B@=97//)///558;///)/75>)//9:;;AA@BCBBB?C@CDCCAD>A<<=<<;??2?@:<:)7;17388.3=?C@?>>@DE@@>?AA@<@:;;<;@;558<9<7@=>;;////(./..94550555555577556622,288.55,2,29;<><=<<9:6756,64<6;<>=>/==><<19:97>>>8981888)6:=::6:7//-/@<<;;:7:;?@>>?@<<:::06///<::;;;;=::<///6606;;@@@@==>@B9=;;;=
@ATNG8:04652:02027
GATGGTAGATATATGCACGCTCTACCAGAAGATCAGGAACTCTAGAAGAATTCAGATTTTTAACACGAGAGTAAACGTAAAAAGAAGGTTTTACAAGACTCACGTTAACAATATTGCAGCAGTACGCACACAATCGAAGCGCAGTAAGGATGGCTAGTGTAACTAGCAAGAATACCACGAAAGCAAGAAAAAGAAGTACGCTATTAACTATTAACGTACCTGTCTCTTCCGAAACGAATGAGTACTGTGACGTACGTGAGCTACCATCGTATCTCAGGAGTCT
+
ECCD@CBBBCCDDCCBBBBCDDCAA=BDDACCB??@>A>@BB??@B?BB?B?BBBBBBCB3B?CBBBCCBBA@@:@@BBDDD5BC>B>BBB;CDCADBCCDDC@@=@?BB?BCC@BBACCCCCCBBBCDBBC@CCBC?CAA@BBBB?C@CBB>BEECCABBACBB????BF?AAA>A@@AA=???>AAAAA3AA?AAAABBBBB?A<AB@@<@<>>BBA?BC@@@CC>A?ACE>CBB????ABBCCCCCAABBBBBBBBBBBBB@B>>>AAAA@@@@;>>==?
@ATNG8:04659:02020
GATGGTAGTATAGAGCTCTACATAGTACTCATTCGTTTCGGAAGAGACAGGTACGTTAATAGTTAATAGCGTACTTCTTTTTCTTGCTTTCGTGGTATTCTTGCTAGTTACACTAGCCATCCTTACTGCGCTTCGATTGTGTGCGTACTGCTGCAATATTGTTAACGTGAGTCTTGTAAAACCTTCTTTTTACGTTTACTCTCGTGTTAAAAATCTGAATTCTTCTAGAGTTCCTGATCTTCTGGTGAGATATGCATGATGCTACCATCGTATCTCAGGAGTCT
+
;@AD@DCCDDCCCCCCCCCCBCBCBDCCDCBC@BECD>CB?B@BBCBBBB?BBAAA@E?BCBA>@>@@A@??::?:?@@=@+=;6><;=4<998083>>AD@@@A>8708;777@>>;=@><A<A@@///663:===8==>=?>?;;;?>A==<=98887;:5;:99:BA:;:?699:9:*:8=188AAA.==???3;;>>?>>?>@5;;;;+:888<:=;@B;??BBB@@=@;>>@@AA<8776///669>>@@@9::=//-9=4---==733699=9@=>>@
@ATNG8:04663:02069
GATGGTAGTGTGTCTCTGGGAGTAGTACTCATTCGTTTCGGAAGAGACAGGTACGTTAATAGTTAATAGCGTACTTCTTTTTCTTGCTTTCGTGGTATTCTTGCTAGTTACACTAGCCATCCTTACTGCGCTTCGATTGTGTGCGTACTGCTGCAATATTGTTAACGTGAGTCTTGTAAAACCTTCTTTTTACGTTTACTCTCGTGTTAAAATCTGAATTCTTCTAGAGTTCCTGATCTTCTGGGTGTATCAGCGAGTATCTACCATCGTATCTCAGGAGTCT
+
BCCB?CCC?A@CBAAB@BB>BBCDDCDEEF;<5;;;;0;A5<7<CAABBB?BBBCC@C?BBBB@B@CBCCC:;;;5;;;;;*;;59999,9===:?A?:;A49;@ADJECCCC@@@A>AAA=A>AAABABBB:;;BB@GCCBCBAAA@@@BBBBB?BCC@BB@C@BBCCCCCCD?C;;;;.;>A>;;;<<*;BABA=BBAABB<;:>:>=@4>@AAB>B?BC?BBB@@@@>A?CFCCCD?CCCC>CBAABCBBBBCCDHBBABB=:::@@@ADDBBB@AAACE
@ATNG8:04676:02053
GATGGTAGAGTATCATGTGTATCTCCAGAAGATCAGGAACTCTAGAAGAATTCAGATTTTTAACACGAGAGTAAACGTAAAAAGAAGGTTTTACAAGACTCACGTTAACAATATTGCAGCAGTACGCACACAATCGAAGCGCAGTAAGGATGGCTAGTGTAACTAGCAAGAATACCACGAAAGCAAGAAAAGGAAGTACGCTATTAACTATTAACGTACCTGTCTCTTCCGAAACGAATGAGTACTATAGACTATCTGAGACTACCATCGTATCTCAGGAGTCT
+
CCBB?B@@FBBABBC:9:@BC@@@C?A@C@AA@<@A=A<@@ABB;;:9C@C@CCBBBCCC+B?CCCCBABAAAB9A@;::9:$9@<@4:99&9@@;@@BBBBB;;7:=@A?BCB?ABAABBBBAAACCCCBB@BB@@>@BBDBB@@=A?BBB>AC@@@BCC@BBBC@@9AA=ACD?BBBBA:??@;9999+9;@>ABBBBBFCC>A>>???<?:>>CCC@BBBBBBB>B?BCC=DGE?A@@@@??CBBA??BDBACCBBBBBAAA=@@ABBCEBBCDD@CCC??
@ATNG8:04679:02022
GATGGTAGTCTCAGATAGTCTATAGTACTCATTCGTTTCGGAAGAGACAGGTACGTTAATAGTTAATAGCGTACTTCTTTTTCTTGCTTTCGTGGTATTCTTGCTAGTTACACTAGCCATCCTTACTGCGCTTCGATTGTGTGCGTACTGCTTGCAATAATTGTTAATCGTTGAGTCTTGTAAAACCTTCTTTTACGTTTACTCTCGTGTTAAAATCTGAATTCTTCTAGAGTTCCTGATCTTCTGGACAGAGTGTGCAGATGACTACCATCGTATCTCAGGAGTCT
+
@@;;9==CCB;99BAAACB@>>>556;::;9:8:>CD?BB@CACCBBA;;265===57+0//-(-(--6989;;>9==>>>+>>9<BBD;;99615<<7;@155////)//7///<<155<.506;;=>@BC?@??@<@AAACCC==;;;//)/771/-+-3::)/)////)4443:;4;;9::&5.555555&4555:)55:5559;55.555&55559.5.55.59:9444596;;555:57774///9<;;666//;;///:7776;;665><<666>9<@900
@ATNG8:04694:02045
GATGGTAGTGTCATATGAGAGTGTGTACTCATTCGTTTCGGAAGAGACAGGTACGTTAATAGTTAATAGCGTACTTCTTTTTCTTGCTTTCGTGGTATTCTTGCTAGTTACACTAGCCATCCTTACTGCGCTTCGATTGTGTGCGTACTGCTGCAATATTGTTAACGTGAGTCTTGTAAAACCTTCTTTTTACGTTTACTCTCGTGTTAAAAATCTGAATTCTTCTAGAGTTCCTGATCTTCTGGACAGAGTGTGCAGATACTACCATCGTATCTCAGGTGTCT
+
;>=A>A<CECBCBBBCCCDCCCCCCBCBCCCC?CCDD=CC@B@CCCGCCC@CCCCD?C?BBBDAF@CBBAFBDDCACCBBB2@@=@ACC>@@@A=@BB?BB?ABCBCB@BCCCCCCGACCC?B>AAAA@AAA?ABILGDBBBCCCCCCCCCBCCC@C@@>@C@C@CCCBBCBCC@CCCCC;C>A=;;:;:*;??AA<AABBBBB@;;7;DCC2IBB;;7<=BC@DCCBBBB?B?BBBBAB?@A@@GCCCBBBAABBCBBBBBBFD@BBBBCCCCCCCC?@@A;;
@ATNG8:04654:02070
GATGGTAGCACGAGTCACTCATATCCAGAAGATCAGGAACTCTAGAAGAATTCAGATTTTTAACACGAGAGTAAACGTAAAAAGAAGGTTTACAAGACTCACGTTAACAATATTGCAGCAGTACGCACACAATCGAAGCGCAGTAAGGATGGCTAGTGTAACTAGCAAGAATACCACGAAAGCAAGAAAAAGAAGTACGCTATTAACTATTAACGTACCTGTCTCTTCCGAAACGAATGAGTACTGCGTCTCACTCTCGCCTACCATCGTATCTCAGGAGTCT
+
B>=B?B=BCBB@@>CCGCBCCBBBB7A?B?CAAAAA=A@CCECCCB@DD@B?BBBAABBB3D@BBBBBCAB@@?9>B;;;;;*;B>B5;;0555.6B>ADD@:;5;5;B?BCE?ABCCCCCCDCCCCAA@B@CAAA@C@@@C@??;@<?;;7<CBAACCC@CCCBCB?>?8?@@<@AABA=???=AEBBC3CB?CCBBB?>>><?<?@@A>D:=>CBC?BBBB>00+0+0=>6@0000@@@BCCBBBBBA@AABACCELE>AAA>@:::BBBCCCBC=??A99
@ATNG8:04664:02087
GATGGTAGTATATCGCGTCGCTATCCAGAAGATCAGGAACTCTAGAAGAATTCAGATTTTTAACACGAGAGTAAACGTAAAAAGAAGGTTTTACAAGACTCACGTTAACAATATTGCAGCAGTACGCACACAATCGAAGCGCAGTAAGGATGGCTAGTGTAACTAGCAAGAATACCACGAAAGCAAGAAAAAGAAGTACGCTATTAACTATTAACGTACCTGTCTCTTCCGAAACGAATGAGTACATAGATATACGTATAGCTACCATCGTATCTCAGGAGTCT
+
<<<C@CCCBBBDCCGDDBBBBBBBDAJCB?BBCCAA?A@CCCCBBB@AA?@?BBB@@@@@0@@DBBBDAABBCD<@AAAAAA0AD?B?CCC;CCFACCCBBBB@@=A>BB@CDC@BCCCCBBBEDCCCBBBF@DCBB@BC@@@AAA>C@BBB@BBBBBCCC@AAAAAA=AA??>?9?<999+9@@;===??.<A=A999AA?=>:=<AA??<?:==CCB?BCCBBBD@B?ACC>CCC?BAACDBBCBAABBBBBBBB?AAAAA=>:=@AABCCBBBCA;>>>;;
@ATNG8:04667:02119
GATGCACGAGTCACTCATATCCAGAAGATCAGGAACTCTAGAAGAATTCAGATTTTTAACACGAGAGTAAACGTAAAAAGAAGGTTTTACAAGACTCACGTTAACAATATTGCAGCAGTACGCACACAATCGATAGCGCAGATAGGATGGCTAGTGTAACTAGCAAGAATACCACGAAAGCAAGAAAAAGAAGTACGCTATTAACTATTAACGTACCTGTCTCTTCCGAAACGAATGAGTACCTCTCAGACGCTCGTCCTACCATCGAACTTGCAGAGTCT
+
BE@?ABCFBDCCCBBBCABBC@ABB@@AACCCAC@CCCBBBC@DD?A?ADDCCAAC3B?BBBABBBDAA@8=?9:;;;*;B@B5;;;6;EFBCBBBCCCBA?B@BC@CCC?CCCABBCEFDECCDCBB=@@>>;;;=00//////5:;<8<<==<BAA>@@AA9999B>ABB999@DD:;;;8:::;;.;><A:;;:@@;;7;;?==>=A:>>GDD@CCBBBFF@C?BCC?CCC?AACCCBA=@A@AAAAAAAC?@@C?ABC>>>>>>8<>;;;>?@@@>>
@ATNG8:04692:02115
GATGGTAGCACGACACGACGATGTGTACTCATTCGTTTCGGAAGAGACAGGTACGTTAATAGTTAATAGCGTACTTCTTTTTCTTGCTTTCGTGGTATTCTTGCTAGTTACACTAGCCATCCTTACTGCGCTTCGATTGTGTGCGTACTGCTGCAATATTGTTAACGTGAGTCTTGTAAAACCTTCTTTTTACGTTTACTCTCGTGTTAAAAATCTGAATTCTTCTAGAGTTCCTGATCTTCTGGATAGCGACGCGATATACTACCATCGTATCTCAGGAGTCT
+
BD??>@CFECCCCCCCCCCBCCCCCCCCECAA=AB@@<BC@C@CCBBBCC@CDBBB?C@CCCC?C=AABBBBCBB?AA@<@+BC?CCDF>B88:?AAA?BC??@>CBA?BBBBBB>>:@AA9=:>>>>;<<>=DAAA8?=@A???AAAAAA<<<>9<>=<AA=A:?=<??CC>@9@AAAA5A<A;<<9<9.;=<<<5<==::;B=>=;@DDD/A>>=B=A<>>;@AAD=<::?;AAAA??7==A=CC>>=>>@AAAA==>@??<<8<AAAAA==@AAA;@@@88
@ATNG8:04695:02094
GATGGTAGTGTCAGTGCGCGTCGTCCAGAAGATCAGGAACTCTAGAAGAATTCAGATTTTTAACACGAGAGTAAACGTAAAAAGAAGGTTTACAAGACTCACGTTAACAATATTGCAGCAGTACGCACACAATCGAAGCGCAGTAAGGATGGCTAGTGTAACTAGCAAGAATACCACGAAAGCAAGAAAAAGAAGTACGCTATTAACTATTAACGTACCTGTCTCTTCCGAAACGAATGAGTACATAGATATACGTATAGCTACCATCGTATCTCAGGAGTCT
+
CBBB@CBABCCCB;;6@<B@BABAB?;;;ACDCCBB?A<A@A;;:C?A@?A==>>99999'78>;<>CDBB>??8??@@CCC5A@=@5;;0:==9=AB@@@B;;59??>;@CC?CBCBBCDCCCBBBBBBEACC??>@BBCCCBA=@?B9:7:BBBBBCD@CACBBD>A@?BBB<???>=7?>>;@@@@@2@A?>>?BBB@>><><@@@@:=9<@B;;:;BBBCCC?A>???9?@A=AABBBBBBCCAACCCCAAAAABA??>>:>AA@BBBCBBB?;???88
@ATNG8:04649:02135
GATGGTAGTATCTGCACACTCTGTCCAGAAGATCAGGAACTCTAGAAGAATTCAGATTTTTAACACGAGAGTAAACGTAAAGAGAAGGTTTTACAAGACTCACGTTAACAATATTGCAGCAGTACGCACACAATCGAAGCGCAGTAAGGATGGCTAGTGTAACTAGCAAGAATACCACGAAAAGCAAGAAAAAGAAGTACGCTATTAACTATTAAACGTACCTGTCTCTTCCGAAACGAATGAGTACTATAGACTATCTGAGACTACATCGTATCTCAGGAGTCT
+
BBBB?CCCCCCBDCCBCCCCCCBBC@BBB?BBBDBB?B@BBBBBBB?BC?B?BBBBBCCC3B?BCBBBBAACCC>D?AAC>AA;;8;?BCC;CCCACCCCBBB;;:;ACC@CBB?BBBCCCCCDBBBCAAAB?B@@@@CBBBABAA>B@CBB>?@BCCBCCACACAAA>AA=A@@3:99:::+:::3:DDDD2BB@B767@@>=@5818@::188(7=CCC@CCCCBAA>A>A@@8??@<@AADBBCBAABEBBBAABBBBCBADCCCA@ABCDDDBBB>AA>??
@ATNG8:04652:02167
GATGGTAGTATAGAGCTCTACATAGTACTCATTCGTTTCGGAAGAGACAGGTACGTTAATTAGTTAATAGCGTACTTCTTTTTCTTAGCTTTCGTGGTATTCTTGCTAGTTACACTAGCCATCCTTACTGCGCTTCGATTGTGTGCGTACTGCTGCAATATTGTTAACGTGAGTCTTGTAAAACCTTCTTTTTACGTTTAACTCTCGTGTTAAAAATCTTAGAATTCTTCTAGAGTTCCTGATACTTCTGGGCAGTCTCTCACACGCCTACCATCGTATCTCAGAGTCT
+
BCBI@BBBAAA;?;CCBCBA<<@@@BBBB@;;7;BCC?EC?A>BAAAABA?AA??><@4909>?2>@BBCABB@BB@=====+BB;;;:87/8;::6:=<6;B5897@7:197=885:?:>@B<A<AA@@===>=B>>><@@@AA;;;??BA@?:;;6;;><@@<?;??=;;9@:9-22222&227.22222$28222'20655555889.5555'376*--9(-)-6/399///9595889---9,--6847622----,5235;;598<7;;9;=>=<A?6677///
@ATNG8:04678:02128
GATGGTAGCACGAGTCACTCATATCCAGAAGATCAGGAACTCTAGAAGAATTCAGATTTTTAACACGAGAGTAAACGTAAAAAGAAGGTTTTACAAGACTCACGTTAACAATATTGCAGCAGTACGCACACAATCGAAGCGCAGTAAGGATGGCTAGTGTAACTAGCAAGAATACCACGAAAGCAAGAAAAAGAAGTACGCTATTAACTATTAACGTACCTGTCTCTTCCGAAACGAATGAGTACTGCGTCTCACTCTCGCCTACCATCGTATCTCAGGAGTCT
+
A@:989>ADCCDDCCABBCEDDBBC@CCC@CCCC99:;?BBCDDCB@BD@D@BBCCCCCC3C@@@@AACCBBCB>BBBBDDD5BB@B@ACC:CCDADCCCCBB:96;<@B?BBB@BCCCCDCCCGFDCB99:AECBB?BACCCCBA?B?C?@>@BBCCCCB?ACCCCC?BB??<>598AA?8?9949@AAA3BC@B???B@@@A<?<????<?<?@CDD@BBBBCCB?A>AAC>BBDACBBBBCBBBCDBBBCBBBBABDD@CBC?BCBBBBAAACCD@BBBAA
@ATNG8:04679:02120
GATGGTAGAGAGAGCTCTCTCATCGTACTCATTCGTTTCGGAAGAGACAGGTACGTTAATAGTTAATATCGTACTTCTTTTTCTTGCTTTCGTGGTATTCTTGCTAGTTACACTAGCCATCCTTACTGCGCTTCGATTGTGTGCGTACTGCTGCAATATTGTTAACGTGAGTCTTGTAAAACCTTCTTTTTACGTTTACTCTCGTGTTAAAAATCTGAATTCTTCTAGAGTTCCTGATCTTCTGGTGTCTGATCTGTATCACTACCATCGTATCTCAGGAGTCT
+
@??C@CDBBADEDDDABABDCDCCCCCCCCCCACCCC>CC@C@CCCDDCC>AAAAA=A?BBBB>B?BBB994:<<6BBBBB+BC<8=B=6BCBC>BBB?@@588>AAA<@@@@@ABB=AAA>A@B@??A>>>:==AA<@@@@>>>>>==>?A@AA:==?<AB=B:>>A><<>><27;;66+73959;===(:::==0988;:CBA@@:>>>>/>BACC?C?B@<>>>A@@@<@;@888>><???>DA;;;>A<=???@@A@===>:==@D>>>@@@@@<;;;?>
@ATNG8:04683:02158
GATGGTAGTACATGATAGAACGACACCAGAAGATCAGGAACTCTAGAAGAATTCAGATTTTTAACAACGAGAGTAAACGTAAAAAGAAGGTTTTCAAGACTCACGTTAACATATTGCAGCAGTACTGCACACAATCGAAGCGCATTAAGGATGGCTAGTGTAACTAGCAAGAATCACCACGAAAGCAAGAAAAAGAAGTACGCTATTAACTATTAACGTACCTGTCTACTTCCGAAACGAATGAGTACAGAGAGTACGGATATGTCTACCTCGTATCTCAGGAGTCG
+
55:=8<=C655=95/////)///9<@:=??:><<<6626::::<594543-349:;/////$/)/-(-55---79;1::::::9(:;.5.599+99566///888:6:4///<;4//6><;;==655=<<<<=166;;69;;;95.5.49>==:;;;=@<<<7@:544;7;;74333,33339133447:;;;+/-(----6//4438.4434037==;;;9;998///9490555(//6)//6663333399886//(////.533..(.336<544:/-(-----
@ATNG8:04686:02157
GATGGTAGGCGACATACATACGCGCCAGAAGATCAGGAACTCTAGAAGAATTCAGATTTTTAACACGAGAGTAAACGTAAAAAGAAGGTTTTACAAGACTCACGTTAACAATATTGCAGCAGTACGCACACAATCGAAGCGCAGTAAGGATGGCTAGTGTAACTAGCAAGAATACCACGAAAGCAAGAAAAAGAAGTACGCTATTAACTATTAACGTACCTGTCTCTTCCGAAACGAATGAGTACCTCTCAGACGCTCGTCCTACCATCGTATCTCAGGAGTCT
+
?;;CA@@AACBBBBBBBBAAABBDDADDDBDCBB@@<@?BBABACC?BB>@>ABCCCCCC5D@CABBAAACCCC=B@@@@@@0@EAE@DDD9CCC@C;;;BBB@A>A@FD@EBB=@?A@AABBBBDCB999B>B@B@>BABBCCBB?C@CCC@BBCCCBBB?CCDAAA?BB?999<?>??>:@><8<<<??1?A?B???ABBBB?D@CCA>:><@@CCC@DCCCCCC>@>@AA<A@A=ABBAAAB?BBACCCDCAAACCCD?BBB?BB<=BCBBBCBC?BB?>>
@ATNG8:04688:02169
GATGGTAGTATATCGCGTCGCTATCCAGAAGATCAGGAACTCTAGAAGAATTCAGATTTTTAACACGAGAGTAAACGTAAAAAGAAGGTTTTACAAGACTCACGTAACAATATTGCAGCAGTACGCACACAATCGAAGCGCAGTAAGGATGGCTAGTGTAACTAGCAAGAATACCACGAAAGCAAGAAAAAAGAAGTACGCTATTAACTATTAACGTACCTGTCTCTTCCTAAACGAATGAGTACTGTATCTATGTGTGCGCTACCATCGTATCTCAGGAGTCT
+
CCCC?BBCBBDCDCCCAAACCCDBC@CCB=BCCCCCAC?A@BBBBC@DC@C@DECBBBBB2B@BBBAACAABAC<BBBBBAA2A@=A=@@@9@CDACBCCDDCCBA>AC@CCC?AABBCCDDCCCCCCCBD@CDCC?CBBBAB??<@@CCC?BCCCCCCC@CAAAAB?CC?AAA>AA9992:>=;::9999%9A@C@??EEA=>:><?AAB7;5:?A@?=@AAA@AA?B?AA@:A??=?CCCCCCAAABBBBBBBBCAAABBCBB=B>?>BC@AAA>?;>>>@@
@ATNG8:04659:02207
GATGGTAGAGAGAGCTCTCTCATCGTACTCATTCGTTTCGGAAGAGACAGGTACGTTAATAGTTAATAGCGTACTTCTTTTTCTTGCTTTCGTGGTATTCTTGCTAGTTACACTAGCCATCCTTACTGCGCTTCGATTGTGTGCGTACTGCTGCAAATATTTGTTAACGTGAGTCTTGTAAAAACCCTTCTTTTTTTACGTTTTAACTCTCGTGTTAAAAATCTTGAAATTTCTTCTAGAGTTCCTGATCTTTCTGGGCTGCGCTGATATGCGGCACCATCGGTAT
+
A?AB@DCCCCCC@BB;99;:<;C??A;ABDCC@BBBC>DH@D@BBBABBB>@AA@@9@00/::6:@@?BBBB@@>;33333$39399<=5:<?=8=90*0>*///;6606;;79;<<068;7<8=<=66////555607;<;9::=@;<=:6---3(--58.77/7/75=755922,256666$22'2.5499999#779999)-(-----4666+2222$255.222'29.6626666722,238653377'--22-2--.66335::99--(,22,22,,(,47
@ATNG8:04662:02189
GATGGTAGCTCGCTGATGATATCTCCAGAAGATCAGGAACTCTAGAAGAATTCAGATTTTTAACACGAGAGTAAACGTAAAAAGAAGGTTTTACAAGACTCACGTTAACAATATTGCAGCAGTACGCACACAATCGAATCGCAGTAAGGATGGCTAGTGTAACTAGCAAGAATACCACGAAAGCAAGAAAAAGAAGTACGCTATTAACTATTAACGTACCTGTCTCTTCCGAAACGAATGAGTACATAGATATACGTATAGCTACCATCGTATCTCAGGAGTCT
+
977;0//@CCCDBBCBCCCCECBBB>BBC>BACCBC@B@CBCCBBB?BB>A=@==99999(9;AA???AA>99:,:=@@?@@0@G=D49:9&5<@=@CBBCCC;;7;@AA=AA@69:?>@BCBBCCCGCBBB<A@@@>ABBBBBCB?B=B;;6;CCBCBBB@CDCCBC@BC@:::>AABBB=BAA@CCCCC3BB@BBBB???AB?B?ABAA18178;;B@B@@@????C???=6=::49>>>AABBBBCBBBBBBBBBBBAAAAA==;;;BDCBBB??;?B??;
@ATNG8:04664:02215
GATGGTAGTGCGTGAGAGAGAGACCCAGAAGATCAGGAACTCTAGAAGAATTCAGATTTTTAACACGAGAGTAAACGTAAAAAGAAGGTCTTACAAGACTCACGTTAACAATATTGCAGCAGTACGCACACAATCGAAGCGCAGTAAGGATGGCTAGTGTAACTAGCAAGAATACCACGAAAAGCAAGAAAAAGAAGTACGCTATTAACTATTAACGTACCTGTCTCTTCCGAAACGAATGAGTACTGTATCTATGTGTGCGCTACCATCGTATCTCAGGAGTCT
+
CCCB?BCCCCCCBCCCCCCGDD99::;CC@CCCEBB?B<@@@>?>A=??8A;@A933333$34;;;BA?=7333)379====+;:5:;<<<:=AGA@BAA>>;9:76:B><<AAACCDCCBCDDCCCCCCBB@BBBB?BBCCDBBB=A;@::6;BCCCCDE=AACCDC?:959936>>7777(777,7?@@B1BB>>=>BCBAA@<=<>A@@<@:?@CCD@CBBBBCC@G@BBB=BBA?AAAAAFCCCCCABBBBBABABBBBBBC?AAAABCABACCD?;;;==
@ATNG8:04665:02188
GATGGTAGTATATCGCGTCGCTTCCAGAAGATCAGGAACTCTAGAAGAATTCAGATTTTTAACACGAGAGTAAACGTAAAAAGAAGGTTTTACAAGACTCACGTTAACAATATTGCAGCAGTACGCACACAATCGAAGCGCAGTAAGGATGGCTAGTGTAACTAGCAAGAATACCACGAAAAGCAAGAAAAAGAAGTACGCTATTAACTATTAACGTACCTGTCTCTTCCGAAACGAATGAGTACTGTATCTATGTGTGCGCTACCATCGTATCTCAGGAGTCT
+
BCCB?BCCCBBBBCDGAABAAA@B@CCC@CCDBAB?B@BBBBBBB?AA?C?AAAABEED1><?BB???CCCCC>BAAACCC3@@=<=ACD5>@@;@>>>BBB>>;><AA=A@@:>=A>>>>>>?A?=====;>>>A;>>>AA>>>;><@@D<AACAAA>>9>>>@CC;;94<AB<A=6666)78808=>=>/>>:?==>AA@@?<A<@@@@:<9>@@@@<@>>@@>@<@<@@@9@>><:@@@>>>AA>>>>>??B??@>AAAA@@9>=>AAA@@;;;>9<<<;;
@ATNG8:04665:02213
GATGGTAGGAGACACGTCGCACACGTACTCATTCGTTTCGGAAGAGACAGGTACGTTAATTAGTTAATAGCGTACTTCTTTTTCTTGCTTTCGTGGTATTCTTGCTAGTTACACTAGCCATCCTTACTGCGCTTCGATTGTGTGCGTACTGCTGCAATATTGTTAACGTGAGTCTTGTAAAACCTTCTTTTTACGTTTAACTCTCGTGTTAAAATCTGAATTCTTCTAGAGTTCCTGATCTTCTGGTATACACACTCGCTCGCTACCATCGTATCTCAGGAGTCT
+
==BD@CBB?CCBBBCFBCAAA>00/9<<<>=BABBBF?BB@B>AB@@@@@=AA@>><@-0)0::1:<?:BBBBBBB?BBBBB1AA?=B==3====7@@B>AA<=?BBBB@BCCBB>>>:>?D;A=AA@???>@=@@@@<AAAAA@@>??BA;;<>=5:;::??:>;>>>>>>@@@7;;===2=;A;>>>>>/<=888*84:====>>>=1///)////;6:0;;:>@BC@@@<A<ABB>>>8<;?<@BE>>>?;;;>>>>A@@@>>:======@>>>>>=AAA@A
@ATNG8:04695:02174
GATGGTAGCATCATGCATATCTCACCAGAAGATCAGGAACTCTAGAAGAATTCAGATTTTTAACACGAGAGTAAACGTAAAAAGAAGGTTTTACAAGACTCACGTTAACAATATTGCAGCAGTACGCACACAATCGAAGCGCAGTAAGGATGGCTAGTGTAACTAGCAAGAATACCACGAAAGCAAGAAAAAAGAAGTACGCTATTAAACTATTAACGTACCTGTCTCTTCCGAAACGAATGAGTACAGAGAGTACGATATGTCTACCATCGTATCTCAGGAGTCT
+
BBBB@CCCCBBBBBBBCC;;;CBCC?BBC@@@@@@>:>7@@@ACBC>999:?AAA?????,>:??AACBBBBA?897;>=>=0:@8@5>>>4>@A>;;;AAABEM@B@BDAA@A@BCCCCCCDCDCBCDAAAAEEDD@BCCCCCCC?B?BAA>BBAABABB?BCBCCC?DB>AAB<>?:::,777/8;<<<<&<?;?989BAAAA478(77:96<655:@@;@B?@@AA=?;9::-4771788?@B???ABBBBBBBB???BA@A@>9>///;;66899<5::556
@ATNG8:04671:02256
GATGGTAGTGTGTCTCTGAGAGTAGTACTCATTCGTTTCGGAAGAGACAGGTACGTTAATAGTTAATAGCGTACTTCTTTTTCTTGCTTTCGTGGTATTCTTGCTAGTTACACTAGCCATCCTTACTGCGCTTCGATTGTGTGCGTACTGCTGCAATATTGTTAACGTGAGTCTTGTAAAACCTTCTTTTACGTTTACTCTCGTGTTAAAAATCTGAATTCTTCTAGAGTTCCTGATCTTCTGGGATGTGTGCGCAGTGCCTACCATCGTATCTCAGGAGTCT
+
CCCC?BCCCCCCDCCCCBBBBBDCBBBCCDBB@BBBA<AC?B?BBBBA::9;BBCEBJADCBB?B@CCCCCCCBB@ACDDD1BC?C@??:?>AB?BBB?BC?AABCDC@CCCCCCCC@CCC@C@CCCC:;:BACCCC@AAACCBBBCBBBBBBBB@CBD@CC?C?CCBCBCBBB;@;:::.;>C=;;;;.;@AAB=BBCCFCHCCB7;;;;.;CBCM?B@BDFBCBBBBB:;::BABBC@BBBB=B;;;CCCCCCCAAAC@CCC@CCDCCCCCCCCC@CC@@@
@ATNG8:04680:02243
GATGGTAGCACGAGTCACTCATATCCAGAAGATCAGGAACTCTAGAAGAATTCAGATTTTTAACACGAGAGTAAACGTAAAAAGAAGGTTTTACAAGACTCACGTTAACAATATTGCAGCAGTACGCACACAATCGAAGCGCAGTAAGGATGGCTAGTGTAACTAGCAAGAATACCACGAAAGCAAGAAAAAGAAGTACGCTATTAACTATTAACGTACCTGTCTCTTCCGAAACGAATGAGTACTATGTAGAGCTCTATACTACCATCGTATCTCAGGAGTCT
+
CCCC?CBCCCBCCCCDCCCDCCCCCACCC?CCCCCB?B?BCEBBBC@CC?C?B@@89888.9?CCCAABCCBB@8><9;;;;.;C?B>BBB<BBC?;;;DCDDCB@D@BB?BCC?BBCBDBBBCCCDDCCCC@DCCC>??BCBA?A?C@C@@?ADCCCCCB?BAAAAB?BB>A@@9>>>?>8????BBBBC3BB@BAA<AAADD:=8>ABB:<5<ABCB?CBBA@@@<?=?CC=B??=?CBBCBAAACBBBCCCB@@A@@>>>>>:<<;;;>>>AA>?9=>>@>
@ATNG8:04684:02241
GATGGTAGGCGTGTGAGAGTCTGCCCAGAAGATCAGGAACTCTAGAAGAATTCAGATTTTTAACACGAGAGTAAACGTAAAAAGAAGGTTTTACAAGACTCACGTTAACAATATTGCAGCAGTACGCACACAATCGAAGCGCAGTAAGGATGGCTAGTGTAACTAGCAAGAATACCACGAAAGCAAGAAAAAGAAGTACGCTATTAACTATTAACGTACCTGTCTCTTCCGAAACGAATGAGTACAGAGAGTACGATATGTCTACCATCGTATCTCAGGAGTCT
+
ECAA?BABADBBBCBBBDCBBC@@A=ADDACCCC@@=@?BBKCCCC@CC@B=@@<77777)9<AADCCBDDBBB=A@99999(9A<@2:9929<?;?>=?@A@@@<@<@A<AA?7;;>@>>>AAA@>=<<9A;AA>>7;;>>=>:86:<A?B@B::;>AAA=A668AA>AB>ABB?B?ACD7<:;466666(8807=<>A>;;8;?:9;:@;>9;6///7<<<=??>;><>@G:@BC????@996>>ABCC???ADB>>>AA==>=><<@?BBBCB??=??===
@ATNG8:04691:02268
GATGGTAGCATCATGCATATCTCACCAGAAGATCAGGAACTCTAGAAGAATTCAGATTTTTAACACGAGAGTAAACGTAAAAGAAGGTTTTACAAGACTCACGTTAACAATATTGCAGCAGTACGCACACAATCGAAGCGCAGTAAGGATGGCTAGTGTAACTAGCAAGAATACCACGAAAGCAAGAAAAAGAAGTACGCTATTAACTATTAACGTACCTGTCTCTTCCGAAACGAATGAGTACTGCGTCTCACTCTCGCCTACCATCGTATCTCAGGAGTCT
+
CCCC@CCBBBCEDBBCFDDDCDAAB?A@D?@?ABCB?B?BBBCCCC?BB?B?@=>99:::$76CC@ABCCDAA@8<>;;;<.4?5>.;:9&5<@=BAABCCCCD@CABC@BCC>B@BBCCBDCCCCBBCCD@CCBB@BBBCBBBA>B?C@@?ABBBCCCC>CBCCBB>AA?BBB>??BBB;@@@;99998(8939999AB@=>:>=AA??=?<?@CCE@BBBBAAA>A>ABC>C9999CCCCAACCCCCBAA@BBDFBBC?CCC@CAAACCCCBBBC?BB>>>
@ATNG8:04693:02260
GATGGTAGAGTATCATGTGTATCTCCAGAAGATCAGGAACTCTAGAAGAATTCAGATTTTTAACACGAGAGTAAACGTAAAAAGAAGGTTTTACAAGACTCACGTTAACAATATTGCAGCAGTACGCACACAATCGAAGCGCAGTAAGGATGGCTAGTGTAACTAGCAAGAATACCACGAAAGCAAGAAAAAGAAGTACGCTATTAACTATTAACGTACCTGTCTCTTCCGAAACGAATGAGTACGAGAGAGCACACGTGTCTACCATCGTATCTCAGGAGTCT
+
49993:;ACBHCCCCCCCBBBCBBB@BHEABCCDA@=@@CCCBBBB?BB?B?CCCBBBCB5B@BBBBCCCCCCC;BB:99:9*;B>C4;;;*;;;29@BBCDCCC?B>BB?BBB@BBBBCCCCDCCCCCCCB?BABA>BBBDFC@@=A@C@@?@CCCCCBB?BCCCBB?BB?AAB>AADDC<@9929<<<<.<A?B999A@B<=6=:=>AA1818>BBC@BAA@@CC=A@ACC?CDE@CA???DFBA??BBCBB==>>?@AA@9959C@@ABB@A@>>9???@A
@ATNG8:04651:02297
GATGGTAGGTGCACATGAGTGTATCCAGAAGATCAGGAACTCTAGAAGAATTCAGATTTTTAACACGAGAGTAAACGTAAAAAGAAGGTTTTACAAGACTCACGTTAACAATATTGCAGCAGTTCGCACACAATCGAAGCGCAGTAAGGATGGCTAGTGTAACTAGCAAGAATACCACGAAAGCAAGAAAAAGAAGTACGCTATTAACTATTAACGTACCTGTCTCTTCCGAAACGAATGAGTACTGCGTCTCACTCTCCCTACCATCGTATCTCAGGAGTCT
+
BCDC@CBB?@AAECCCDCCBBBBCC@BBC?BBCCA@<@<@ABB@AA?CD?C?DAA@@@A@0@@@AACCCCCBBB=A@;;;;;*;C@CACDD;BDC@BBBCCCCAA>A@CC?BBB?DAAAB@@@?B@AABCCCACCCD@BBBCCDDD?C?BBB?BCCDAAAB?BAAABB>BC@BBB?CCBBB>A@?;9:999(9@;@9::@:::B?B@CBBA@C?BAAAB?BC@AABB?B>BAC=A?@=??AC???BBDBBA@ACCCBB@@:@==:=?BECBCFCC@?;@?>9:
@ATNG8:04652:02278
GATGGTAGCACGACACGACGATGTGTACTCATTCGTTTCGGAAGAGACAGGTACGTTAATAGTTAATAGCGTACTTCTTTTTCTTGCTTCGTGGTATTCTTGCTAGATACACTAGCCATCCTTACTGCGCTTCGATTGTGTGCGTACTGCTGCAATATTGTTAACGTGAGTCTTGTAAAACCTTCTTTTTACGTTTACTCTCGTGTTAAAAATCTGAATTCTTCTAGAGTTCCTGATCTTCTGGCTCTCGTAGACAGATACTACCATCGTATCTCAGGAGTCT
+
=BBB?CA@;;>=>>>>==@666>BECCBBCCB@BBBB;@@=@>BDCCCBC@CCBBC?B=@?AA?B@CCBEAA@=B<>??=<'<;17330343;6===8=A779ABABBB???BB>>=B@@5838==::888=AA>>:>A@?@?A=>=@A@:;:B;888=BD=B=;;;==;;;=5:9>@@3@=A7;;DHG/<<=@@6=///76<>AA<@@??/?888@<@=@@<@@>;;;>=B>@A>>==<===<A;;;@A@=>=?@@B::99//+/::::>A@@@AA=AA@@A
@ATNG8:04660:02319
GATGGTAGTGTGTCTCTGAGAGTAGTACTCATTCGTTTCGGAAGAGACAGGTACGTTAATAGTTAATAGCGTACTTCTTTTTCTTGCTTTCGTGGTATTCTTGCTAGTTACACTAGCCATCCTTACTGCGCTTCGATTGTGTGCGTACTGCTGCAATATTGTTAACGTGAGTCTTGTAAAACCTTCTTTTACGTTTACTCTCGTGTTAAAAATCTGAATTCTTCTAGAGTTCCTGATCTTCTGGGTCTCTCTCTCACGCACTACCATCGTATCTCAGGAGTCT
+
BCCC966<>?C:66@AFDBBA@@B=BC@@@BB>@:::3:A=A?CBBBBEF@BBCCC@B799>>5>=@B@@AAAAB@BBHEE2CC@D;;;9;BBBABBBADGAAA@@@A=BBBBBBBC?C;;7;=BBBA@A<;9;CDD@CCHCBBBB@;;:@CBBC?BBC@CE?B?AABDCCBAA>A0000+0+0*00//&/:>>?8@??><<<6667<<<<+;;;>>9=:=@<@BBBCCE?A=BCCC;;7:ABB=CBBBABBABCCDCCBBB;;7;@;;;AABB@@@<@@?@>
@ATNG8:04664:02300
GATGGTAGCAGACGTGACAGAGCGCCAGAAGATCAGGAACTCTAGAAGAATTCAGATTTTTAACACGAGAGTAAACGTAAAAAGAAGGTTTTACAGGACTCACGTTAACAATATTGCAGCAGTACGCACACAATCGAAGCGCAGTAAGGATGGCTAGTGTAACTAGCAAGAATACCACGAAAGCAAGAAAAAGAAGTACGCTATTAACTATTAACGTACCTGTCTCTTCCGAAACGAATGAGTACTTCGTCTCACTCTCGCCTACATCGTATCTCAGGAGTCT
+
CCCC?CCCBBBCBBBCCCCCCCCBB?BCC?CCCC??=??ABCBBBA=AC>B>BBB?@@@@2AABBA@ADCCBBB9A@9::::*;C>A5;;;6;CCDACCCCCCCC?B?BC?BCC?BBBBBCCCECCCBCBBB?BCBB?A@@BCCBB>C@DAA?ACCCCCCC?ABAAA@@BB>AAA<>>AAA:@@@<@@?@@2@C>A776@@@<>8>;?A@A<@;@@CCC?ABBBA@A<?=?BD>FAA>ABBBCCAA>ABBBBBCCCCBCCC?AAACCBAAAAAAAAC>@@===
@ATNG8:04673:02284
GATGGTAGTATATCGCGTCGCTATCCAAAGATCAGGAACTCTAGAAGAATTCAGATTTTTAACACGAGAGTAAACGTAAAAAGAAGGTTTTACAAGACTCACGTTACAATATTGCAGCAGTACGCACACAATCGAAGCGCAGTAAGGATGGCTAGTGTAACTAGCAAGAATACCACGAAAGCAAGAAAAAGAAGTACGACTATTAACTATTAACGTACCTGTCTCTTCCGAAACGATAAGTACTAATAGACTATCTGAGACTACCATCGTATCTCAGGAGTCT
+
CCBB?CBBBDCBBCCICGCCCBBCC@CC>BBB@:;7;?BCCCBBB@;;8;>@BB;;;;;*;;@@????BBCBC8<<99999'8;5;9===0;;>;@949AAAAB@B>><A==:>??@@B@>=>?>>>DAB===<?:::;9:://-/9@=C?BBBBBBBC?BBBA>><?B@BBB>@@999,9==9:::::(9:4:>>>988@;;4;5;;;;=B>>==??=AAAA===8>9=:>66000808888-0)/9696::==;C=BAAABB@B???A@A@@@@B?A::9A
@ATNG8:04678:02293
GATGGTAGCACGACACGACGATGTGTACTCATTCGTTTCGGAAGAGACAGGTACGTTAATAGTTAATAGCGTACTCCTTTTTCTTGCTTTCGTGGTATTCTTGCTAGTTACACTAGCCATCCTTACTGCGCTTCGATTGTGTGCGTACTGCTGCAATATTGTTAACGTGAGTCTTGTAAAACCTTCTTTTTCGTTTACTCTCGTGTTAAAAATCTGAATTCTTCTAGAGTTCCTGATCTTCTGGGTGTATCAGCGAGTATCTACCATCGTATCTCAGGAGTCT
+
CCCB@CCCBBBBCCDCICC@AACCBBBCCCCC?CDDD>CC=B?BCCBBBD?BBBBB?C@AAAC?C?C???AADDDC;>?=?.=@;@888(8>>@=BBC?BB599ABCC?BBBBB>>@9>>A;A;AAA>>>==8<?;;7;>>>>>?>>>@AA>>>?;>>A=AA<A;?@AA@>>>@;====<2<:>;?????/?<=>0666///;;;@<AAAA/A=>=A=A<AA<AABBB>>:><@A@@@C;;;;?7;;;@???@@>>>>>>>>>C9=<<8:8BA<<<A;??>>@
@ATNG8:04685:02282
GATGGTAGCTTGCTGATGATATCTCCAGAAGATCAGGAACTCTAGAAGAATTCAGATTTTTAACACGAGAGTAAACGTAAAAAGAAGGTTTTACAAGACTCACGTTAACAATATTGCAGCAGTACGCACACAATCGAAGCGCAGTAAGGATGGCTAGTGTAACTAGCAAGAATACCACGAAAGCAAGAAAAAGAAGTACGCTATTAACTATTAACGCACCTGTCTCTCCGAAACGAATGAGTACCTCTCAGACGCTCGTCCTACCATCGATAACCTCGAGTCT
+
B>@@<;;CBA8BBAB@CDDCC@A;;9;BB@CBBBCB?B>AABBECD?AB@B?DB@A@CED3C>AABBBEBBBBF@::<DBAA3;:2;4;;;*995.5@@@>BBDC@C@CD@DDC?AABBBABBC;;;CCDBA;@=00+/>::?BCC<A>B@@<?BBBBBBB@CBBAAB@CB?ABC?BBBCC;;;;/77<<<,==:@ABABAFFF8;8;??@3838??>>;>B@@@@?<7=<<1<//*/<99=@A<ABB@A;<;?@@@>>>;>;717///;<<9=17;>??AAA
@ATNG8:04692:02302
GATGGTAGCGCATATCAGCGCAGCCCAGAAGATCAGGAACTCTAGAAGAATTCAGATTTTAACACGAGAGTAAACGTAAAAGAAGGTTTTACAAGTCTCACGTTACAATATTGCAGCAGTACGCACACAATCGAAGCGCAGTAAGGATGGCTAGTGTAACTAGCAAGAATACCACGAAAGCAAGAAAAAGAAGTACGCTATTAACTATTAACGTACCTGTCTCTTCCGAAACGAATGAGTACGATGAGAGAGCTCTCTCTACCATCGTATCTCAGGAGTCT
+
;;=B@@BCB;:;BBCCCBBCCCCCI>CCCADDDCAA=A799=<<@A9==9B=;;=;;;;.9<==;CCCCAABB;B@;;;;.9B<A9@AA4ACC=AA@A>>;;;+0/;6::?6?CBBCCBBCBBBCBB<<8;BBB?BBBBCCBB>B;B00+0====9;?;AA@BBC?AA=???=A?>>?:>>>:@@@AA2@B?>99:A@@@C@D@C>;;:>:>;AAG@CBBAA@@5;5;??9=@@<@@A@AAAA@@AA@A@??@?CBBBBBBC?C>>=A???BCEF@BCBAB
@ATNG8:04693:02294
GATGGTAGTGCGTGAGAGAGAGACCCAGAAGATCAGGAACTCTAGAAGAATTCAGATTTTAACACGAGAGTAAACGTAAAAGAAGGTTTTACAAGACTCACGTTAACAATATTGCAGCAGTACGCACACAATCGAAGCGCAGTAAGGATGGCTAGTGTAACTAGCAAGAATACCACGAAAGCAAGAAAAAGAAGTACGCTATTAACTATTAACGTACCTGTCTCTTCCGAAACGAATGAGTACTATAGACTATCTGAGACTAATCGTATCTCAGGAGTCT
+
EEAA>BACBBDCCDDCCCCBBC@@@=@CC@DBBB?@<@>AABBBCB>BB?A@A??8877(73<<;BCA@B877*7?:;;;.4B5>.:::&99929BCCCBBBFAC@BB?BBD?BBBBBCCCCBBCCCBBB@CB@@?AAABCCBA?C@C@@?ABBCCBBB?BBBBBB?AB<>>>:@@@@@:@@@;99999.9A=A899BA???<@<@@DD=D<=>BBB@ABBBBBB@B?A@?9@>?<?CAACBBACCCAAACCACBCAA@BBB?B?@??DBCBCC?AAABB
@ATNG8:04649:02339
GATGGTAGCGCGACGAGCGTAGACCCAGAAGATCAGGAACTCTAGAAGAATTCAGATTTTTAACACGAGAGTAAACGTAAAAAGAAGGTTTTACAAGACTCACGTTAACAATATTGCATCAGTACGCACACAATCGAAGCGCAGTAAGGATGGCTAGTGTAACTAGCAAGAATACCACGAAAAGCAAGAAAAAGAAGTACGCTATTAACTATTAACGTACCTGTCTCTTCCGAAACGAATGAGTACGATGAGATCTCGTGTGCTATCGTATCTCAGGAGTCT
+
ABBC@FCDCAAACCCCECCCBB:::6;BA?C@AACB=@899><??C@983367877:===+=8=>477CCBCCE>A@@@>==,@@<A=BBC<CEFABABBCCDBB?B?BDACBB=@?BBCBDAAAABBBB@B>BB??<@=>9BB@@9B?CAA=ACCCCACA<AA@@>>:>>:>@?:==8888)8::788888(8<7=:;;BBBAA;?;?BA@:=:>BBBB?BBBCBCC?B?BA?8@9:7:AABBBACCBBBA@AB>877@?<==ADDBCCCCAAAC?CA999
@ATNG8:04654:02330
GATGGTAGATACTCGCTGATACACCCAGAAGATCAGAACTCTAGAAGAATTCAAGATTTTTTAACACGAGAGTAAACGTAAAAAGAAGGTTTTACAAGACTCACGTTAACAATATTGCAGCAGTACGCACACAATCGAAGCGCAGTAAGGATGGCTAGTGTAACTAGCAAGAATACCACGAAAGCAGAAAAAAGAAGTACGCTATTAACTATTAACGTACCTGTCTCTTCCGAAACGAATGAGTACGTGTGACGTACGTGAGCTACCATCGTATCTCAGGAGTCT
+
@:>A;:;A;A@CC:96B>=666==>6<AA?BB@@@AC30000//;5:8380//(///////#/39:::;:9:877.7344444$4:5:4999+99;9=>>>655:;49:;:2:@@:>@:9;BCCCCCCCDA@A@BBBC@CBBC;;9A<A=;;<5;>>>@BBB@BBBBBB<<<=@@?;:8...)..--55588$26(///.7788905/57551727<ADD?B@:;;9:20,0>>5;00*/699;;8.---889:>=554:9888884:888:<??@@?>9=7333
@ATNG8:04663:02335
GATGGTAGGTGCACATGAGTGTATCCAGAAGATCAGGAACTCTAGAAGAATTCAGATTTTTAACACGAGAGTAAACGTAAAAAGAAGGTTTTACAAGACTCACGTTAACAATATTGCAGCAGTACGCACACAATCGAAGCGCAGTAAGGATGGCTAGTGTAACTAGCAAGAATACCACGAAAGCAAGAAAAAGAAGTACGCTATTAACTATTAACGTACCTGTCTCTTCCGAAACGAATGAGTACCTCTCAGACGCTCGTCCTACCATCGTATCTCAGGAGTCT
+
BBB@?ACB?BBBBHDDCCCCDCBB@?CCC>CCCDBB?B=??ABB@A?AD@C?CCCCCCCC5C@CCCBECDCCBB=BDDDDDD1CCAC@BBB9BDD@CAAACCCBB>B>BB>BCC?B???BCCCBBBCCCCDB?BDCC?BBBABB@A>B@CCB?BCCCCCAA=ACCBBB>BA=@B?9=>777.:=><::999(9@<A???CCAAA5768AAA7;7;ADGDACCBBCCC@B?BBD>D9:9:DBBCBB>@@@BBCBBBBCBBBB?BBB?A==>ADDDDAAA@BBB??
@ATNG8:04675:02324
GATGGTAGAGTACAGTGTAGTAGACCAGAAGATCAGGAACTCTAGAAGAATTCAGATTTTTAACACGAGAGTAAACGTAAAAAGAAGGTTTTACAAGACTCACGTTAACAATATTGCAGCAGTACGCACACAATCGAAGCTCAGTAAGGATGGCTAGTGTAACTAGCAAGAATACCACGAAAGCAAGAAAAAGAAGTACGCTATTAACTATTAACGTACCTGTCTCTTCCGAAACGAATGAGTACTATAGACTATCTGAGACTACCATCGTATCTCAGGAGTCT
+
?@@@;@AB@@ABBCBBBBABBC;;;>BBB@CCCBBC:::;BCDBAA?::79?CEDAACCD2B????ABCEBBBB>98;DDDC5CMAD@CCC=CEHACCBAACB@A=@>;;5;BB5;;A@CCBBDBBCCCBBB?AA;;7;BBBC@@@?C>B@@=@AAACB@A>ABBBBB@CC@999=A===>5??@<@ABBB3BB??;6:///6:18/577<4<8<<AAB?AA@A?AC9:7:::5:00+000:?AABABABB=>>ABBBBBBBCCC?BABBBBBBBCBB?BCBAA
@ATNG8:04683:02350
GATGGTAGCAGACGTGACAGAGCGCCAGAAGATCAGGAACTCTAGAAGAATTCAGATTTTTAACACGAGAGTAAACGTAAAAAGAAGGTTTTACAAGACTCACGTTAACAATATTGCAGCAGTACGCACACATCGAAGCGCAGTAAGGATGGCTAGTGTTACTAGCAAGAATACCACTAAAGCAAGAAAAAGAAGTACGCTATTAACTATTAACGTACCTGTCTCTTCCGAAACGAATGAGTACTATGTAGAGCTCTATACTACCATCGTATCTCAGGAGTCT
+
BB@B?BCBBCCCCCCCCCCCCCCCC?BBD?BBBBAA?A>@@BBCBA<AC>C=??@AACCC1B?BB@A@DCCA?A;CCBBBBB5AA>D6;;;7;DEBCBBCCDDCC?C?CC?CBB?BBBBCCCAAADDCDCCCBB??<@A@?@??A>B@FBB?BCBBBCC?BBBBBBB>BB?@@A399@@@9AAA>BBBBB3BB?B:97@@@BB8:8:?>?5:7;ACCC@CBBCBBA=?>@CC=C9:99BABBCBBBBBBBCBBBA>>>?@AAAA=AA??????CAAA<<<==>
@ATNG8:04693:02355
GATGGTAGCGCGACGAGCGTAGACCCAGAAGATCAGGAACTCTAGAAGAATTCAGATTTTTAACACGAGAGTAAACGTAAAAAGAAGGTTTTACAAGACTCACGTTAACAATATTGCAGCAGTACGCACACAATCGAAGCGCAGTAAGGATGGCTAGTGTAACTAGCAAGAATACCACGAAAGCAAGAAAAAGAAGTACGCTATTAACTATTAACGTACCTGTCTCTTCCGAAACGAATGAGTACTATGTAGAGCTCTATACTACCATCGTATCTCAGGAGTCT
+
BBBD@CCCCCBBBBBDCCCCCBBBD>CCC?CCBBAA>A>@@CBBCA?CC?B?BBBABAAA2C?AA?>?BBBCCF>@@;;;;;*;D>C>BBB<BHGAGCCCCCCCC?C?CC@DDC=AABBCBBBCCCCCBCBB?BCDD?BBBBBBAA?C@CAA>@CCDDBCD?AA@BAB?DA=;;;000@@>7;0:3:=>==.<>99555<<<<?<?;?@==:>=@@BCC@CDCBBBB?A?BAB=ABB>999???BBBBBBBBB===@@AB=>>@@<???@?>>>A@@@<;;;@A
@ATNG8:04648:02379
GATGGTAGCGCATATCAGCGCAGCCCAGAAGATCAGGAACTCTAGAAGAATTCAGATTTTTAACACGAGAGTAAACGTAAAAAGAAGGTTTTACAAGACTCACGTTAACAATATTGCAGCAGTACGCACACAATCGAAGCGCAGTAAGGATGGCTAGTGTAACTAGCAAGAATACCATGAAAGCAAGAAAAAAGAAGTACGCTATTAACTATTAACGTACCTGTCTCTTCCGAAACGAATGAGTACTATGTAGAGCTCTATACTACCATCGTATCTCAGGAGTCT
+
BB?@>?=ACDCCCCEIBCCCDCCCH>DDEABBBBA@6;49=@?@@B@BB>A?BCBAAAAA0@@CCCCGEHCAAC=CCCBBCB1@@>B?CCC<DCGAGCCCCCC;:9;?BBADBC?CCAAACCBBBDCBBBCCABABC@CBB@>;;<=A><;919C=>@AAC?B<;;@@<@B;???=BB@A@<=>>8889999%9>8;979@?AED?B?BB@=7;7;AGEG@CDBBA@@6;6;BB=CAA?ACBDCCCDAAAB>?>BBCBAAAABBBB<==<@AADA>??A:>>>@@
@ATNG8:04654:02376
GATGGTAGAGTATCATGTGTATCTCCAGAAGATCAGGAACTCTAGAAGAATTCAGATTTTTAACACGAGAGTAAACGTAAAAAGAAGGTTTTACAAGACTCACGTTAACAATATTGCAGCAGTACGCACACAATCGAAGCGCAGTAAGGATGGCTAGTGTAACTAGCAAGAATACCAGAAAGCAAGAAAAAGAAGTACGCTATTAACTATTAACGTACCTGTCTCTTCCGAAACGAATGAGTACGAGAGAGCACACGTGTCTACCATCGTATCTCAGGAGTCT
+
455<8>BBAA@BBBAAAABBBA@AA7;:@?@AACCC@C>A@CCCBB@BC@C@CDCDDDDD0D@DBCBCCCCBBB<BC;;;;;*;B@B=@@@9@BD@CCCCA?>:939887-37304;?BCBCCCDCCCAA@D@CBBB@BBBACBBB?CAC99;:EBCBBBD@AAABBB?CC@???>ABGG@BBB??@@@A2AB@CCBDBBB@?=??DBBB>A>ACDCC@CBBBFCD@B?BCC=CAA?BBCBBBCAABCDBAAACCBBA@@BBBC>B@@@BBBBABBC@BB>>>
@ATNG8:04659:02387
GATGGTAGTGATACAGATCAGACACCAGAAGATCAGGAACTCTAGAAGAATTCAGATTTTTAACACGAGAGTAAACGTAAAAAGAAGGTTTTACAAGACTCACGTTAACAATATTGCAGCAGTACGCACACAATCGAAGCGCAGTAAGGATGGCTAGTGTAACTAGCAAGAATACCACGAAAGCAAGAAAAAGAAGTACGCTATTAACTATTAACGTACCTGTCTCTTCCGAAACGAATGAGTACTATGTAGAGCTCTATACTACCATCGTATCTCAGGAGTCT
+
>B=B@CCCCBBCCCCCC@@@CDBBB>BBB?CCC@AA@D@CCCABBB?BC?C?B@BBBDCC3B?BBBACC??CAA;BBBBBBB5BC@C>BBB;BCC@CBBBDCCCB?B@CC@@@A@BBCACCBBCCBECDDBB?DCCC?CBBBAA??<@?BAA>ADCCCCCC@CCBBBB@BB?BBA9?>8882:??;@A@AA2AD@C:99B>A@A7;8;ABC6;7;@CCC?CBBCCDC=A=A@@9@??=?BBCCCCCCAAACCCCBB???A???@A;<<;>@AA??AAA<:::>>
@ATNG8:04664:02370
GATGGTAGCATCATGCATATCTCACCAGAAGATCAGGAACTCTAGAAGAATTCAGATTTTTAACACGAGAGTAAACGTAAAAAGAAGGTTTTACAAGACTCACGTTAACAATATTGCAGCAGTACGCACACAATCGAAGCGCAGTAAGGATGGCTAGTGTAACTAGCAAGAATACCACGAAAAGCAAGAAAAAGAAGTACGCTATTAACTATTAACGTACCTGTCTCTTCCGAAACGAATGAGTACGATGAGATCTCGTGTGCTACCATCGTATCTCAGGAGTCT
+
;;;;05>5:6BBBBCCBABB@@AEF@CBC?BBBA@@<@;>?BCCCC@BB?B?BBBBBDDD3A?BBBBBCAABBC:@<;;;;;*;E?B@BDD;CGC@C:;;CBB@@=??BC?BBB??@@BCDCCCDGCCBBBA>ABAB?B@@@BBCB@C@DBB?BC@@@CCB?B?@:::?DC?:99<??::::+:9:3:CABC3BB?B999@@A??=?=====5;5;;@@D@BBCDFCD>A>AEG<??B@???BBBBACBBBBBBBAA@<<887;=A8==>=??B==>CF=;;;@@
@ATNG8:04668:02410
GATGGTAGCTATACGTATATCTATGTACTCATTGTTTCGGAAGAGACAGGTACGTTAATAGTTAATAGCGTACTTCTTTTTCTTGCTTTCGTGGTATTCTTGCTAGTTACACTAGCCATCCTTACTGCGCTTCGATTGTGTGCGTACTGCTGCAATATTGTTAACGTGAGTCTTGTAAAACCTTCTTTTTACGTTTAACTCTCGTGTTAAAATCTGAATTCTTCTAGAGTTCCTGATCTTCTGGATAGCGACGCGATATACTACCATCGTATCTCAGGAGTCT
+
>>>B@BBBCCABCBCCCFECBBBCCBABBBAA=;;;/;A=A@;;;BBBCACGFCBAC@CCAA?A@DCCBBA>?>9;:9;9$3=5????<?BBG@CCC?CC9:9ACAA>ADBCAAAC@BBB@B?@@?8999:?D;;;;>>??@B@;;;?>>>===5;;>:>=:>:>A??>A@88157>=@2@<A68////(/:;>@-/,/;988=?@@1///(//--7)-)/;4999>:;:<@<=;;;A@=>=><AA??@;;;?;;;====;;;=5;;?@AA>>?;;<=@@===
@ATNG8:04681:02398
GATGGTAGCACACGAGATCTCATCGTACTCATTCGTTTCGGAATGAGGCAGGTACGTTAATAGTTAATAGCGTACTTCTTTTTCTTGCTTTTCGTGGTATTCTTGCTAGTTACACTAGCCATCCTTACTGCGCTTCGATTGTGTGCGTACTGCTGCAATATTGTTAACGTGAGTCTTGTAAAACCTTTCTTTTTACGTTTACTCTCGTGTTAAAAATCTGAATTCTTCTAGAGTTCCTGATCTTCTGGGCTGCGCTGATATGCTGCTACCATCGCTACTCTCAGGAGTCT
+
;700)/7///95666><<<666;;;<BBBBBC>B000+0:4:)////)/;;8=<::>7=6=>:<>B?BBBBB:::>6<=>==,<<393333&3;:9.33>7=B?B??>AA<?><>?;>>:<@B<?<??>===>==A;;;6;?>>>@>>>=B?>;:::3:896:;5;8<????@@AA8;;?A@/>/8818;@AB/::777.7/////77..--888(7-//7276AA=A@@?>>><A<>>?@@@<<88818///<:67;;=;;/--9777+,-3---655<;7;;533335
@ATNG8:04684:02412
GATGGTAGTGCGTGAGGAGAGACCCAGAAGATCAGGAACTCTAGAAGAATTCAGATTTTTAACACGAGAGTAAACGTAAAAAGAAGGTTTTACAAGACTCACGTTAACAATATTGCAGCAGTACGCACACAATCGAAAGCGCAGTAAGGATGGCTAGTGTAACTAGCAAGAATACCACGAAAGCAAGAAAAAGAAGTACGCTATTAACTATTAACGTACCTGTCTCTTCCGAAACGATGAGTACTATAGACTATCTGAGACTACCATCGTATCTCAGGAGTCT
+
9:9=-0/:9?;;596<:;;<BBBC=BCDAGHBBBD@B>BCCBBAB>;;6;5:B@ABCCE3D????BBBBBCCC<@@CCDDF5BB@B?CIM<CCC?AAACA@@@@<?>;:5;@A?BAAABBBBBAAABBCBB5;;;;;,:B===B88155:4405::<@@<A?888<BB?BB?A@@388>;>9><<89::::(9@;@@????;;=:?;???@;@;::@AA<@@@@BBA?>:000,000///=>@ABBBBB>===BBBBBBCAAAD?CBBBBCAABA??9?@99:
@ATNG8:04688:02419
TATGTAGCGCACACATAGATACAGTACTCATTCGTTTCGGAAGAGACAGGTACGTTAATAGTTAATAGCGTACTTCTTTTTCTTGCTTTCGTGGTATTCTTGCTAGTTACACTAGCCATCCTTACTGCGCTTCGATTGTGTGCGTACTGCTGCAATATTGTTAACGTGAGTCTTGTAAAACCTTCTTTTTACGTTTACTCTCGTGTTAAAAATCTGAATTCTTCTAGAGTTCCTGATCTTCTGGTGTCGTCTATCATGACTACCATCGTATCTCAGGAGTCT
+
AB;;;B@@?CCCCCCCA@@CCDCCCCBBABB?BCGH?CC@C@CCDCCCC@CCBAA@D@GGCC@C?BBBBDDDED?BBBBA2@A9@:::5:DCC@CBB?AA8;;BDCF?CCECCCCC?A@C@C@BCCB?@?G?AACC?@?BBBABABBBBBCBBB?CCCACC@H@DBABBBADE>@@CFC9B>A=A@AA@,@@A@@;@@BABBBAAA@DFFE5BBBCB@B?CC@BBBCCBCAB@BFBCCC@BBA>@@@CAB::;A@@@AAAAAEACBCCCCGCCICFACCAAA
@ATNG8:04655:02433
GATGGAGTATAGAGCTCTACATAGTACTCATTCGTTTCGGAAGAGACAGGTACGTTAATAGTTAATAGCGTACTTCTTTTTCTTGCTTTCGTGGTATTCTTGCTAGTTACACTAGCCATCCTTACTGCGCTTCGATTGTGTGCGTACTGCTGCAATATTGTTAACGTGAGTCTTGTAAAACCTTCTTTTTACGTTTACTCTCGTGTTAAAAATCTGAATTCTTCTAGAGTTCCTGATCTTCTGGGTCTACGCTCGTCGCGCTACCATCGTATCTCAGGAGTCT
+
@A@CACCBCCCDDCBCCCCCCCCCCCCCCBA?ACDD>AA?A?AACAABA?BBB@B>@?BBAA?C?BCA@AACCE@@@@@?2@A>?7896;BBB?CCC?CB599ABBA?>>>F>>=@;@@@<A<AAAAA???;==<<6<<<<<>>@@AAAC@???:>?><@@=A:>?@@@@>>>;?>>?>2>8=9=<;;;,;;333)--6---687<;AAAA*;>8<=5>6@@5@BB=<//,/+//>@==:=?CE9A@B?;;;>>?@>;::????<========>>@@<@@ABC
@ATNG8:04662:02446
GATGGTAGCGCACACATAGATACAGTACTCATTCGTTTCGGAAGAGACAGGTACGTTAATAGTTAATAGCGTACTTCTTTTTTCTTGCTTTCGTGGTATTCTTGCTAGTTACACTAGCCATCCTTACTGCGCTTCGATTGTGTGCGTACTGCTGCAATATTGTTAACTTGAGTCTTGTAAAACCTTCTTTTTACGTTTACTCTCGTGTTAAAAATCTGAATTCTTCTATAGTTCCTGATCTTCTGGACGACGCGCACTGACACTACCATCGTATCTCAGGAGTCT
+
<>=B@C>CCDCCCCCCCCCCCBCBBBDBBBBA=ABCC>BCBEADCGCBBB@CCDCC@C@CCCC@CACCBBCDAAA=;;;;;;#44.4@CB:BB?@?@BB>BC?BBAACC>AAAACD@?69:@;@=B@B@B@BB>AA@A;@ABAAACBBBBBCCBCCADCCABB@E@FD@C;:;@@;=>>>>/?:C@CCCCC+@=944(448333=44479;9;):::::6=7<<6:>==<<<8=7==<99:-26>5<<6559<<99::::@>=>8818;;;BB;;;@<<6;///9
@ATNG8:04662:02465
GATGGTAGCTCACGTACGTCACACGTACTCATTCGTTTCGGAAGAGACAGGTACGTTAATAGTTAATAGCGTACTTCTTTTTCTTGCTTTCGTGGTATTCTTGCTAGTTACACTAGCCATCTTACTGCGCTTCGATTGTGTGCGTACTGCTGCAATATTGTTAACGTGAGTCTTGTAAAACCTTCTTTTTACGTTTACTCTCGTGTTAAAAATCTGAATTCTTCTAGAGTTCCCTGATCTTCTGGGTGTATCAGCGATATCTACCATCGTATCTCAGGAGTCT
+
BCBC?CCBCCCCBAAA:69CCDDDD@@AAECC?BAAD>CC@C@BBCBDBB@BBBBB@D@CCBB?B?BBBBBBCAB?@BCCC3BA>ACCC;ABBB?BBB?BC<???BBB????@@@:818>>?:>>AAB>==;@@@A8::A:::>@AAA@@@>>>::;;=A@=@;??B@@@?:9177777*717455555'28333,333...666:17555(5...92628959=;99:8255-5><99<+--66.--,;33--/87669///84556>>>>DDAAA<>==B>
@ATNG8:04668:02435
GATGGTAGATATATGCACGCTCTACCAGAAGATCAGGAACTCTAGAAGAATTCAGATTTTTAACACGAGAGTAAACGTAAAAAGAAGGTTTTACAAGACTCACGTTAACAATATTGCAGCAGTACACACAATCGAAGCGCAGTAAGGATGGCTAGTGTAACTAGCAAGAATACCACGAAAGCAAGAAAAAGAAGTACGCTATTAACTATTAACGTACCTGTCTCTTCCGAAACGAATGAGACACATCGTCGTGTCGTGCTACCATCGTATCTCAGGAGTCT
+
BBBD?CAAACDCCBBBCCCCBBBDD?BBB?CCBB??=@@CBCBBBB?AB?B@AABBCCCC1C?CCAAACBBABB=BBBCGGD5CB?BADDC;CDC@BCCCCCCCB?C?CC@CCB?BBBCCCCCCCCCCA@>@CCD@CCBBBBCB@D@CCC?ACDD@??C>AABAAA?BB>BBA=@A>>=8?@@@CCCCC3BB?BBBBBA@?C<?:?BBB?A?CBAAD?BBBBAA@?A?BBB=BCC@CAACCAAACCCCDCCAABBCAAAB??<?BBCCCCCBBBB>BBBA@
@ATNG8:04672:02432
GATGGTAGAGTACAGTGTAGTAGACCAGAAGATCAGGAACTCTAGAAGAATTCAGATTTTTAACACGAGAGTAAACGTAAAAAGAAGGTTTTACAAGACTCACGTTAACAATATTGCAGCAGTACGCACACAATCGAAGCGCAGTAAGGATGGCTAGTGTAACTAGCAAGAATACCACGAAAGCAAGAAAAAAGAAGTACGCTATTAACTATTAACGTACCTGTCTCTTCCGAAACGAATGAGTACGAGAGAGCACACGTGTCTACCATCGTATCTCAGGAGTCT
+
BCCC>BCCCCBCBBBBBBBDBBBCC?BBB?BBCCAA>@?BBCAAAA?BB=A?BBB@AAAB2A@CCAAADEDAAA;ABBBDFF3CCAD6;;;6;DCAGBBBBCBCC?C@BB?ACC@DBA@ABCDDEBBBCCCC@CCCC=AABCAABB=B?C?@?@BBBBBBBABBB@@@@CC?>>?9??<><8>>>9999999%0>;>000@@A@@<@<@@BB8;8;ADBB@BCBBBCC?B?ABC>CBB?BBBBBDCCBBBB@@@BBBBAABCCCAA=<???BABBBBBB>A@<;;
@ATNG8:04672:02457
GATGGTAGCTCGCTGATGATATCTCCAGAAGATCAGGAACTCTAGAAGAATTCAGATTTTTAACACGAGAGTAAACGTAAAAAGAAGGTTTTACAAGACTCACGTTAACATTATTGCAGCAGTACGCACACAATCGAAGCGCAGTAAGGATGGCTAGTGTAACTAGCAAGAATACCACGAAAGCAAGAAAAAGAAGTACGCTATTAACTATTAACGTACCTGTCTCTTCCGAAACGAATGAGTACACACTCTCAGAGACACACTACCATCGTATCTCAGGAGTCT
+
A@?@765=@AABBBCCCCCDGBBBD@BBB@BBAAAB@B@BBECBBA?AC@DA????==<<,;9::00/??>>??074;;>>>+<:5:.555&5::4;<>>>??@@<?@@@@@BF@CBBCCDDCECCCCDDCB?AA;;6<AABBBAA=B?B@@?@DEDCABA?CCFB??=?B?B@@499:::,7;;9<;<<<,;?:@@BABCA;;7;;>>>A:>:>?BCF@CAAABBB<@=@@@9@@@;?@AABBBBCCBBBDBCCCCCDABBDD>><>@@@BBBABB9:5:@@BB
@ATNG8:04687:02438
GATGGTAGATACTCGCTGATACACCCAGAAGATCAGGAACTCTAGAAGAATTCAGATTTTTAACACGAGAGTAAACGTAAAAAGAAGGTTTACAAGACTCACGTTAACAATATTGCAGCAGTACGCACACAATCGAAGCGCAGTAAGGATGGCTAGTGTAACTAGCAAGAATACCACGAAAGCAAGATAAAGAAGTACGCTATTAACTATTAACGTACCTGTCTCTTCCGAAACGATGAGTACTATAGACTATCTGAGACTACCATCGTATCTCAGGAGTCT
+
@:;@7;=BCDCCAA>B>@BBC;;;@8<;9=<@AB;;8:?ACCCCBB?AB<?<?BBBBBBB3B>BBBAAACCBBB8>>;;<<<);=8=4::,59949A;?@A@;;5;5;@<@AB?AAA?@@@BBBCEBBBBC@CA@@=@AABCCCC?B?B;;7;BCBBBCC@DCB@>>;00+0005:<<=<59988<=;<<7<A<CBA:::BAA=A=BBBA=A@;;;AA?@@?A@@@281798.777798<=BB@BBBB>>=@@CBCBCBCBBC?B:::BBAAABBB??@@??
@ATNG8:04696:02420
GATGGTAGGAGACAGCGTCGCACACGTACTCATTCGTTTCGGAAGAGACAGGTACGTTAATAGTTAATAGCGTACTTCTTTTTCTTGCTTTCGTGGTATTCTTGCTAGTTACACTAGCCATCCTTACTGCGCTTCGATTGTGTGCGTACTGCTGCAATATTGTTAACCGTGAGTCTTGTAAAACCTTCTTTTTACGTTTACTCTCGTGTTAAAAATCTGAATTCTTCTAGAGTTCCTGATCTTCTGGTGTCGTCTATCATGTACTACCATCGTATCTCAGGAGTCT
+
<<<A?@<<899::0//779A>>@<BB955<@??;A<;;04;6<:>CCBAAA@CCBCC?C?BA><7<6:::BAA?;:6?@;@<1==8>888-2<<A;BBB?BE>ABCBBB>>=>>?===;???;?;@>>===?@<??AA;;;;=;;888===>///;,//-46608)/).788355;499:;;-5189><>>>.<:;=A3;;;;;>??==8:<<;,9///;383=B9=>A>>>A<><>AA>;;5;;;:;;;=??>A=>=;;///;==A=<;;@@>>>??AA>B;;;>
@ATNG8:04652:02483
GATGGTAGTATATCGCGTCGCTATCCAGAAGATCAGGAACTCTAGAAGAATTCAGATTTTTAACACGAGAGTAAACGTAAAAAGAAGGTTTTACAAGACTCACGTTAACAATATTGCAGCAGTACGCACACAATCGAAGCGCAGTAAGGATGGCTAGTGTAACTAGCAAGAATACCACGAAAGCAAGAAAAAGAAGTACGCTATTAACTATTAACGTACCTGTCTCTTCCGAAACGAATGAGTACTACTCTCAGAGACACACTACCATCGTATCTCAGGAGTCT
+
BBCC@CCDCCCBCCCCCCCDCBBBC?BBD?BBCCCC@C@BCCCBBB?CE@C@@@@CCDDD3B?BBCCCDAAACC>CCBBBBB0A@<@;AAA;BDEGCCCCCCCCC?@?@E@CBB?BBCCCBBBCFCEBBBBA=BCCC?@@ABBBBB>B?B??>?BCCCCCB?BBBBBB@A@=AA@<@@:9:,898999999.8A?B>??AA>;;8;=BDDD=D:@@CBB?BBAABBB?A>ACC?CCC?AAABBBBAABBBBBBBBBBBBCBB>>@<@>@AA?AA@A?@;?@:::
@ATNG8:04659:02504
GATGGTAGTGTCATATTAGAGTGTGTACTCATTCGTTTCGGAAGAGACAGGTACGTTAATAGTTAATAGCGTACTTCTTTTTCTTGCTTTCGTGGTGTTCTTGCTAGTTACACTAGCCATCCTTACTGCGCTTCGATTGTGTGCGTACTGCTGCAATATTGTTAACGTGAGTCTTGTAAAACCTTCTTTTTACGTTTACTCTCGTGTTAAAAATCTGAATTCTTCTAGAGTTCCTGATCTTCTGGAGATACACATGATACTCTACCATCGTATCTCAGGAGTCT
+
;;;C<A?B9;6BCGHJ@CCCCCCBCBBD>CAB>@ACC7;;?B?BBIBAAC@C@@BB?B@CCCC@C@BCCCCBBBB@GGCEJ5AA>@@@G>BBBC@CCC?BB7;;AABB?AAGKCFCF@BBB6:6;@ABB<;<?BBBB?CCCCCCAA@BBCA@@A@<@A@<@B=A=@@BB@@@CD>@ACCC7B:;:;CCCC5CBBBB;A@ABCCBCBB=AAAA,ABBBB?A=AC?CBBBBBB?B?BA@ABA>A@@6;<A;;;BAAA@ADBDBDAAA>@:::@AAAAAAC?BACAC
@ATNG8:04660:02494
GATGGTAGTATATCGCGTCGCTATCCAGAAGATCAGGAATCTCTAGAAGAATTCAGATTTTTAACACGAGAGTAAACTGTTAAAAAAGATGGTTTTACAAGGACTTCACGTTTAACAATATTGCAGCAGTACGCACACAATCGAAGCGCGGTAAGGATGGCTAGTGTAACTAGCAAGAATACCACGAAAGCAAGAAAAAAGAAGTACGCTATTAACTATTAACGTACCTGTCTCTTCCGAAACGAATGAGTACTATAGACTATCTGAGACTACCATCGTATCTCAGGAGTCT
+
ACDG@CCBDCDCDBBCCC;;;BBCC?@AA:>9009>4>*//99//6>8<<:=8==544:::':34449::<5//:1//00)/6666$////6;;;/:88(-(---(-66333(3,334833/3;<<:565<=9;;<;;;>AA@@000=>>;BA?B?B;;6;C@@AA;;7<BBBCF?BB?ABB@BBBA@8<:939????@&>><998?BBDDD?B?AA=@<@<;;ABB?;;;BBBB@C@@@D=B<;9;AABBBDDBBBAABBBBCCCBBBBB@@>@BBBCCDCBBBC@BB???
@ATNG8:04662:02493
GATGGTAGCTCTGCTCTGACTCTCGTACTCATTCGTTTGGAAGAGACAGGTACGTTAATAGTTAATAGCGTACTTCTTTTTCTTGCTTTCGTGGTATTCTTGCTAGTTACACTAGCCATCCTTACTGCGCTTCGATTGTGTGCGTACTGCTGCAATATTGTTAACTTGAGTCTTGTAAAACCTTCTTTTTACGTTTACTCTTGTGTTAAAAATCTGAATTCTTCTAGATGTTCCTGATTCTTCTGGTATACACACTCGCTCGCTACCATCGTATCTCAGGAGTCTA
+
A@::8<<555>;5556;9;<@9;5>@994998.448:3:9>;>=BBCED;::C>=7@7955<7@=@@<555955.59999(99399<>09455.559.557656=>>:?==;;;<<8<==:?<AACA;99C@CCDC>AAC;;;@>:=@>>9498399:3::7;7;:6///7//)/98:;/:+4.44444$43444(4888865559.4444$4999<:>:>>:8<8<///0161590/(/6068:6::::;888333252225222422222223;...3322,--
@ATNG8:04665:02477
GATGGTAGCTCACGTACGTCACACGTACTCATTCGTTTCGGAAGAGACAGGTACGTTAATAGTTAATAGCGTACTTCTTTTTCTTGCTTTCGTGGTATTCTTGCTAGTTACACTAGCCATCCTTACTGCGCTTCGATTGTGTGCGTACTGCTGCAATATTGTTAACGTGAGTCTTGTAAAACCTTCTTTTTACGTTTACTCTCGTGTTAAAAATCTGAATTCTTCTAGAGTTCCTGATCTTCTGGGTGTATCAGCGAGTATCTACCATCGTATCTCAGGAGTCT
+
CCBB@CCCCC?;@<;9999;:=9955559<5919@@@6==4:29?>?@A@;?B;:;=A6;9@B>B?BBCCCBBBA<?=@@@.87688;<3:AAA?CA@<@@;??ABBB?BBAA@A@>;C@@;@<@@@<<=<@<@>>>8::@A???@@@AA@=>=?59:;7;;4;8==???@@BB7;;CBB6B;?:=>BBB/>>@@@:@@@@@==<;;56:99+:///=9=6>>=AABA>>><@=@@A@@D9<>>@9><;A@AA>=8::9<99:>?;?;;;??=>=@BC=>>>?;
@ATNG8:04680:02504
GATGGTAGCTCGCTGATGATATCTCCAGAAGATCAGGAACTCTAGAAGAATTCAGATTTTTAACACGAGAGTAAACGTAAAAAAGAAGGTTTTACAAGACTCACGTTAACAATATTGCAGCAGTACGCACACAATCGAAGCGCAGTAAGGATGGCTAGTGTAACTAGCAAGAATACCACGAAAGCAAGAAAAAAGAAGTACGCTATTAACTTTTAACGTACCTGTCTCTTCGAAACGAATGAAGTACTACTCTCAGAGACACACTACCATCGTATCTCAGGAGTCT
+
;<<C?B@;;====696>>;@A>@??7;@F=AAAC;;5;:?::;:8?=?=3804<:77777'71733377;///81////7777$7;6=7<<:+:996;??CCCA@@?A=A@<@@@:??@@AB;:9CCCCAAAC?AA<<7::::???@>B?A>?;?>>>C:9:@CBABBB?AB<??<7;?;;;7=?>9<<==>>&==97833398/.(.2....&..335563855565528>AD9>;;///.(....665757755;88>;7252:>3=>=>=>>BB;;99755<7
@ATNG8:04711:01936
GATGGTAGTGTCATATGAGAGTGTGTACTCATTCGTTTCGGAAGAGACAGGTACGTTAATAGTTAATAGCGTACTTCTTTTTCTTGCTTTCGTGGTATTCTTGCTAGTTACACTAGCCATCCTTACTGCGCTTCGATTGTGTGCGTACTGCTGCAATATTGTTAACGTGAGTCTTGTAAAACCTTCTTTTACGTTTACTCTCGTGTTAAAAATCTGAATTCTTCTAGAGTTCCTGATCTTCTGGGTCTCTCTCTCACGCACTACCATCGTATCTCAGGAGTCT
+
BCB@?CCCCCCCCCCCBDDCCCCCCBBBDC@@=@AAB<CC@C@CCCCCCC@BBDCC?C=BBCB?C?CCCB@@BDD@CCCCB5BA?B@@@9@A:::;BC@BB:;;ACEF@BCCCDDCC@CCD@C?BCCCCCAA>ACCC?BBCCCCCCCCCCCBBCC?CCC?BB>@<@@CBBBBCC@C@@@@5>=?=::::-;BBBC>BCBCBFCBBBAFFJJ5FEGDGACACHIDCBBBCC@D@CCCC@@;@>@@:@BBBCCCCDCBBBCCCCCB@CCCDDCBBBCCC?CB@99
@ATNG8:04731:01954
GATGGTAGTATATAGCTCTACATAGTACTCATTCGTTTCGGAAGAGACAGGTACGTTAATAGTTAATAGCGTACTTCTTTTTCTTGCTTTCGTGGTATTCTTGCAGTTACACTAGCCATCCTTACTGCGCTTCGATTGTGTGCGTACTGCTGCAATATTGTTAACGTGAGTCTTGTAAAACCTTCTTTTTACGTTTACTCTCGTGTTAAAAATCTGAATTCTTCTAGAGTTCCTGATCTTCTGGGCAGACTCTCACACGCCTACCATCGTATCTCAGGAGTCT
+
BBBB?BEDCD9=;CCCDCCDDDAAACCCCD99;9BBC<AA?B@BBBCCBB>BBA@A<@<@CBC>B>BBBBBBBBB@BBBBB3BA;?=AD:@B@?:<>@:?A>BBA==;>>>>???D=?>>;A<??>>>?@@=A===<AAA@@@===?AAA@>>>;:::=@@<@<???AA@@@B;=<=<<2<<A<=>>></<@>@@9A>>:::A;>=:?@@@/@>>>@<@=@@;@DAA???;?;@AAA>>9>>>A7>888==<<>AA@>>>;A>@<>::9=><==>>D=AAA==
@ATNG8:04700:01997
GATGGTAGTGTGTCTCTGAGAGTAGTACTCATTCGTTTCGGAAGAGACAGGTACGTTAATAGTTAATAGCGTACTTCTCTTTCTTGCTTTCGTGGTATTCTTGCTAGTTACACTAGCCATCCTTACTGCGCTTCGATTGTGTGCGTACTGCTGCAATATTTTAACGTGAGTCTTGTAAAACCTTCTTTTTACGTTTACTCTCGTGTTAAAAATCTGAATTCTTCTAGAGTTCCTGATCTTCTGGAGATATCATCAGCGAGCTACCATCGTATCTCAGGAGTCT
+
CBBC@DED@@BCCCCCCBBBCBBCBCCDCCBB<@8883:B=@>ACCCCCC@CDCCC?E?CCCC?C=BBCDCCCCCACD@@@;@A<@ACB=BBBB@BCC@DC?@@ACBB@BCDGCCCC@CCC>@?@CCCCCCCACCCC@CBBBCCCCCCCCCCBBCADAAAA:A=BDFCCCCCD@BCDDD;D@C=;;;;;)9ABAA9?:9998=999>A@?=+=:::=6:64717AA??:@=@=@@=??@7;;@<>=>>A???AA>>>AAA??<<8===>?@;;;AAA:??;;;
@ATNG8:04704:01988
GATGGTAGTATCTGCACACTCTGTCCAGAAGATCAGGAACTCTAGAAGAATTCAGATTTTTAACACGAGAGTAAACGTAAAAAGAAGGTTTTACAAGACTCACGTTAACAATATTGCAGCAGTACGCACACAATCGAAGCGCAGTAAGGATGGCTAGTGTAACTAGCAAGAATACCACGAAAGCAAGAAAAAGAAGTACGCTATTAACTATTAACGTACCTGTCTCTTCCGAAACGAATGAGTACTGTATCTATGTGTGCGCTACCATCGTATCTCAGGAGTCT
+
@@@B?CCDDB@BBCCCC@@BCBDDC=BBC@BBBCBB<A?BACCCBC?CC?C?BBA;<<<<1>?DCCCCABBBBB<BBCCCCC1CC?D49996;CCAGBBCDECDC?B@CC@CCC?BACCCCBBBBBEDCCCC?DCCC?BABCCCBB?B?BAA?ACCCCCCC@AAAAAA?BB@BBB<@@998*:??;9:999(9B?B?@?BB???<?<>>@A<@<@@CBC@CCCCCCC?C?CCD>C??>@??CFBBAAABCCBBBBBB@CBBBCB><=>>>?@@@AAAA=;;;>>
@ATNG8:04710:01990
GATGGTAGGTGCACATGAGTGTATCCAGAAGATCAGGAACTCTAGAAGAATTCAGACTTTTAACACGAGAGTAAACGTAAAAAGAAGGTTTTACAAGACTCACGTTAACAATATTGCAGCAGTACGCACACAATCGAAGCGCAGTAAGGATGGCTAGTGTAACTAGCAAGAATACCACGAAAGCAAGAAAAAAGAAGTACGCTATTAACTATTAACGTACCTGTCTCTTCCGAAACGAATGAGTACGATGAGATCTCGTGTGCTACCATCGTATCTCAGGAGTCT
+
=<<A<A=<9=6;;@BBBBCCB@;;;@BBC@BAA;::;@=@@?BBCC?BB=@<?B@BBCDD7A?@;;;ABBB;;:6:@BCGGG+AA;>8<<<&//;7;=<>>><=<4949>9>>A?AAACBBBDCCCBBB@;;6000;6<889;///(/5:996:;;<>@AC<???:99?BC?BBA8<<789)8::7888888$860622256952/68998<<A;<9BDFABBCCBBC>B>A@C<@00+0000<>>@??A?00/0//:8/////88188737A<>=BBB?BBBC=
@ATNG8:04722:02010
GATGGTAGAGTATCATGTGTATCTCCAGAAGATCAGGAACTCTAGAAGAATTCAGATTTTTTAACACGAGAGTAAACGTAAAAAAGAAGGTTTTACAAGACTCACGTTAACAATATTGCAGCAGTACGCACACAATCGAAGCGCAGTAAGGATGGCTAGTGTAACTAGCAAGAATACCACGAAAGCAAGAAAAAAGAAGTACGCTATTAACTATTAACGTACCTGTCTCTTCCGAAACGAATGAGTACGAGAGAGCACACGTGTCTACCATCGTATCTCAGGAGTCT
+
6>>C@CBBBCCBBBCBCBCBBBABA?BBA?AA@@AD8;9:BBBB;;5;;4544<<444444#56;;=CB@BB@@A6@A<;;;;;%;B=@5999-5;;6<?;?BBA994:?==:?::89BBBCCCCBCCCCCC9949A997;BA@AB::8<AFCD?CCCCCC??=@DDBBA?BB?AB@8<<777.9@@<::::::%:A?BAA@DDBAB56/8=::1808>CCJACBBBB@>:>;?AA<BCE@BACCBBBCAAAB==>BA@ABBBBBB7757BBABCBBAA7849AA@@
@ATNG8:04723:02000
GATGGTAGCGCACACATAGATACAGTACTCATTCGTTTCGGAAGAGACAGGTACGTTAATAGTTAATAGCGTACTTCTTTTTCTTGCTTTCGTGGTATTCTGCTAGTTACACTAGCCATCCTTACTGCGCTTCCGATTGTGTGCGTACTGCTGCAATATTGTTAACGTGAGTCTTGTAAAACCTTCTTTTACGTTTACTCTCGTGTTAAAAATCTGAATTCTTCTAGAGTTCCTGATCTTCTGGATAGCGACGCGATATACTACCATCGTATCTCAGGAGTCT
+
4<5546=<<<BBA@A>666;=;?956555=;?24959)59495566<==?<@@666<>7::44.5.4:;:<::::065>>>+;;7;;<>5><55055/4////::/516;=;;<@@8<<<.5.55<<////)/)/::49/55559999555999:5544599393/////99::.44444&439.5555&4;444)5445===999.5555$555555;755.5955/9;5;,///<::7;==7;;;<;;;<<><;;;5555<=.56@566<<<<<<7<@987
@ATNG8:04726:01970
GATGGTAGTGTCAGTGCGCGTCGTCCAGAAGATCAGGAACTCTAGAAGAATTCAGATTTTTAACACGTGAGTAAACGTAAAAAGAAGGTTTTACAAGACTCACGTTAACAATATTGCAGCAGTACGCACACAATCGAAAGCGCAGTAAGGATGGCTAGTTTAACTAGCAAGAATACCACGAAAAGCAAGAAAAAGAAGTACGCTATTAACTATTAACGTACCTGTCTCTTCCGAAACGAATGAGTACTATAGACTATCTGAGACTACCATCGTATCTCAGGAGTCT
+
CBBC@CDCBBBCDCCCCBCCB<ADDG;:;@@@@;;9<B<?@A@@?>9=?0717;<78787$71799??@?774A9;=9999:'5929=BAA7B9;69??>BBCDB?B?BD?BDH@CBAAAAAGHDAAA;;;@<@B;;<0;@A?A????C?@::69>><BB>B?BAAA8838=<??=6;7////)0//)/////$/:4;333773443828:;;6;8;<<CC?BBBABBC@B?BBA8@;;6;?@@???A???BA???B???ABBBBDE@ABACBBBBAAAB?AAABC
@ATNG8:04737:01984
GATGGTAGTACATGATAGACGACACCAGAAGATCAGGAACTCTAGAAGAATTCAGATTTTTAACACGAGAGTAAACGTAAAAAGAAGGTTTTACAAGACTCACGTTAACAATATTGCAGCAGTACGCACACAATCGAAGCGCAGTAAGGATGGCTAGTGTAACTAGCAAGAATACCACGAAAGCAAGAAAAAAGAAGTACGCTATTAACTATTAACGTACCTGTCTCTTCCGAAACGAATGAGTACCTCTCAGACGCTCGTCCTACCATCGTATCTCAGGAGTCT
+
////)/:;=5656649;;554;5554555.5:555;8=8:;;=5559<;7;04455:===+>::<:<0//<<<<5::/4444$5:;>4999&5<<455555:944047<>59557545:::;<=@AAB@@AA=CBA@:>;99@<=<8;7=0/)/;///9//)55<=<>=;;:8876;;?@?9?98073====%33.38873339=49073::6:8;ACCC>B@A@;9:493===5=44.44444695///988::=;::888289868888:=5555:837/0//
@ATNG8:04746:02006
GATGGTAGAGAGAGCTCTCTCATCGTACTCATTCGTTTCGGAAGAGACAGGTACGTTAATAGTTAATAGCGTACTTCTTTTTCTTGCTTTCGTGGTATTCTTGCTAGTTACACTAGCCATCCTTACTGCGCTTCGATTGTGTGCGTACTGCTGCAATATTGTTAACGTGAGTCTTGTAAAACCTTCTTTTTACGTTTACTCTCGTGTTAAAAATCTGAATTCTTCTAGAGTTCCTGATCTTCTGGGTCTACGCTCGTCGCGCTACCATCGTATCTCAGGAGTCT
+
DDC>9AACCCDBCCDAAACCDDBCCCCCCCBB?BCCF>BB?B?CDDBBAC@BBC@?>?@CCCA?A?CCCCCCABA?ACDDC3BB>AABB>BBBB?BA?<??000;@@@<@BBD?>?@<@@@<@<AAAA@:::<@?>><>>@@::;@@@@AA@???:>>><@@<@:>>??@@B@@;?BCBC5@=@;;;;;:):@6660779///=76;=DDDC.>;;>@<@:??=A@A@;;;5;5;>?@@F7;;>?9>BB>>>@A@@?@?@@@@@@=@>>>?@AAAAAA;??@@@
@ATNG8:04701:02059
GATGGTAGACACGTGTGCTCTCTCGTACTATTCGTTTCGGAAGAGACAGGTACGTTAATAGTTAATAGCGTACTTCTTTTTCTTGCTTTCGTGGTATTCTTGCTAGTTACAGCTATCCATCCTTACTGCGCTTCGATTGTGTGCGTACTGCTCAATATTGTTAACGTGAGTCTTGTAAAACCTTCTTTTTACGTTACTCTCGTGTTAAAATCTGAATTCTTCTAGAGTTCCTGATCTTCTGGGTGTATCAGCGAGTATCTACCATCGTATCTCAGGAGTCT
+
7777)//7999///77///==<<;;556;;;8====6=<9=755556;<7;;@@@=A796:C<@45995:89:=9<<===+=<7@899(7@>??CCC>AA=?@@@90)/;///66671777,3,35585;;;6:88<59<9<789>>?;77;//)/56/6:193999625566169999+949479;9;+;;//,/999:667//)///(/8:A?;B;AA688???@@;>=>=;;;=8=:;:1888==AA>>:;;<=;:;>>5;;>?<///:::B=B@@?;
@ATNG8:04720:02031
GATGGTAGTGATACAGATCAGACACCAGAAGATCATGAACTCTAGAAGAATTCAGATTTTTAACACGAGAGTAAACGTAAAAGAAGGTTTACAAGACTCACGTTAACAATATTGCAGCAGTACGCACACAATCGAAGCGCAGTAAGGATGGCTAGTGTAACTAGCAAGAATACCACGAAAGCAAGAAAAAAGAAGTACGCTATTAACTATTAACGTACCTGTCTCTTCCGAAAACGAATGAGTACGAGAGTCAGAGCAGAGCTACCATCGTATCTCAGGAGTCT
+
BCBA>BCCCCCCBCCEDEBCCCCBC@BBC?CBBAA;;;5>?=BGDD@CC>@?@BB;;:::'<>CCDCCDCC9990;A;;;;.9@9@2;:/9;A>@BBBCCD994;<?@<@AA>ABDCBCBCDCAABFBAA>ABBCABBBCCCCC<>:@996:CDCCCCC@CBCBBC@BB@@@@<==777*9==;::::::%:@;@:99BAAAA7949@@@4:59@CCGACCBAA;;4;5;;;;-;?@:ABBBBBBBCCAA@ABBBBA@BBBBB>><>BBDBAACBBBB?B>>AA
@ATNG8:04732:02027
GATGGTAGGTGCAGCATGAGTGTATCCAAAGATCAGTAACTCTAGAAGAATTCAGATTTTTAACACGAGAGTAAACGTAAAAAGAAGGTTTTACAAGACTCACGTTAACAATATTGCAGCAGTACGCACACAATCGAAGCGCAGTAAGGATGGCTAGTGTAACTAGCAAGAATACCACGAAAGCAAGAAAAAGAAGTACGCTATTAACTATTAACGTACCTGTCTCTTCCGAAACGAATGAGTACGTGTGCGACGTGTCTCCTACCATCGTATCTCAGGAGTCT
+
-/7:77>:5999:55555555<554;.99,498:::>;7??@?ABB@BB?B@CB@9::::);5;@@@CEDCCCJ>BB;;;;;*;A=A>BJJ;CCC?AA:;::999.4.48.44829;;;<<555=995@@9919?=@=B@@B@>AA<A=C<<5;@C@AA;<6;<;@AA?CC>AAB<??999,9>>9=@@@@2@A<@>>?@ABBB?C@@?@=:>888<;C>;;;CCBB=A<@@@;@BC@CBB???A:::999==;;;;?;;;7>@><AB77;CCC@@@C@AA998
@ATNG8:04739:02025
GATGGTAGCGCACACATAGATACAGTACTCATTCGTTTCGGAAGAGACAGGTACGTTAATAGTTAATAGCGTACTTCTTTTTCTTGCTTTCGTGGTATTCTTGCTAGTTACACTAGCCATCCTTACTGCGCTTCGATTGTGTGCGTACTGCTGCAATATTGTTAACGTGAGTCTTGTAAAACCTTCTTTTTACGTTTACTCTCGTGTTAAAAATCTGAATTCTTCTAGAGTTCCTTATCTTCTGGATAGCGACGCGATATACTACCATCGTATCTCAGGAGTCT
+
CCBB?BBBABBBBBAAAA@@B?@@AABBBCBC?AAAA=BB@CA;<;EDFC@BBAB<7<8=>:?7@<@CBCBBBCC?A@EBB2;;5939;.:>@D7;9B=@A>AICFDD@BBJGCCCC@CDD@C=BBDHCCCC@CBCB@CBBCCCCCCCCBBBBBD?BBB@BB@B?AACBBBCBB>BBCCC;D?D=;;::9*:@@@A9;:CCFDC@@A4;;;<*;;;<@?B?CGACGCCCCC?D>B=@ABC@CBF@BFDCCCCEEC:;;CCCCBBC@CC??@BDDDDDD?@<:00
@ATNG8:04711:02095
GATGGTAGAGTATCATGTGTATCTCCAGAAGATCAGGAACTCTAGAAGAATTCAGATTTTTAACACGAGAGTAAACGTAAAAAGAAGGTTTTACAAGACTCACGTAACAATATTGCAGCAGTACGCACACAATCGAAGCGCAGTAAGGATGCTAGTGTAACTAGCAAGAATACCACGAAAGCAAGAAAAAGAAGTACGCTATTAACTATTAACGTACCTGTCTCTTCCGAAACGAATGAGTACGAGAGAGCACACGTGTCTACCATCGTATCTCAGGAGTCT
+
;;:>;@;AAAA@B<A0/077:544:5=44.444///)/)/7//44<745056:9444444$55566=>>A@===39955555$555:.555&59:5944498844329<7;<<8;;?:@ABBC@BACCCBB=A;;;5;@@??=9:404=00//;;99;;7::<?A?>@@?CBC;==B@?9?<<584CCC+BB7@:A@BC=CB>C<977717175::>49=655=<5:054909;=7;?@ABBBAAAAB@9:8987;;833387166///:6:8:??>??@B8
@ATNG8:04715:02075
GATGGTAGCTCACGTACGTCACACGTACTCATTCGTTTCGGAAGAGACAGGTACGTTAATAGTTAATAGCGTACTTCTTTTTCTTGCTTTCGTGGTATTCTTGCTAGTTACACTAGCCATCCTTACTGCGCTTCGATTGTGTGCGTACTGCTGCAATATTTTAACGTGAGTCTTGTAAAACCTTCTTTTTACGTTTACTCTCGTGTTAAAAATCTGAATTCTTCTAGAGTTCTGATCTTCTGGCTCTCGTAGACAGATACTACCATCGTATCTCAGGAGTCT
+
BCCC@CBAA@;A@@BC;9;ICCECCDBCCDCC=AA@B<BB=B?:;;CCBB@BBCCB@C?AACCACACBBCBB@@>;:999:$3349778.78899><>;@@0/0==>@;@BBBBB??=@??;?=BA@;;;>>;>A@@=>==A@;;;>=?@B;;;A:>=>>>2>5;;=>=>CCA5;;;;;*:2:;:::::':@===,99?999=?;;=>>><0<000:9:;AB?AAABBBC?BBBAA@A<?:949??==@@@@@C@;;;>;:;;5;<=>;?;;A====A?=>=
@ATNG8:04720:02115
GATGGTAGTATAGAGCTCTACATAGTACTCATTCGTTTCGGAAGAGACAGGTACGTTAATAGTTAATAGCGTACTTCTTTTTCTTGCTTTCGTGGTATTCTTGCTAGTTACACTAGCCATCCTTACTGCGCTTCGATTGTGTGCGTACTGCTGCAATATTGTTAACGTGAGTCTTGTAAAACCTTCTTTTTACGTTTACTCTCGTGTTAAAATCTGAATTCTTCTAGAGTTCCTGATCTTCTGGGTGCGCTCAGTCTCTCTACCATCGTATCTCAGGAGTCT
+
CCCC@CCE@A@=;=CCCCCCCCBBBCCCCB??=@BBB=BD@D?ABBBBBB?BB?@@>B>A@BB>B=@@BBAA@AB?BBBBB3BB?>>AD;AAAA?CDD@@B<979AAA=@>>=@@>>:>>><@<@AA@;;;=;ABAA9>>>>88:>><<<@?==>8=>><AA>D;@??@A??>><>?@BA6A<?9:::::+:A9991998///996:1888)6:::=;@<;:7;A>>>@@;@=@=///=066>>7::9A:9:>;:;AAAA=<<6<666<<<==AA=6=<955
@ATNG8:04736:02112
GATGGTAGCACGACACGACGATGTGTACTCATTCGTTTCGGAAGAGACAGGTACGTTAATAGTTAATAGCGTACTTCTTTTTCTTGCTTTCGTGGTATTCTTGCTAGTTACACTAGCCATCCTTACTGCGCTTCGATTGTGTGCGTACTTCTGCAATATTGTTAACGTGAGTCTTGTAAAACCTTCTTTTTACGTTTACTCTCGTGTTAAAAATCTGAATTCTTCTAGAGTTCCTGATCTTCTGGGTGTATCAGCGAGTATCTACCATCGTATCTCAGGAGTCT
+
A@AB966AA<====>@B>E@<;;BBCCCBCCB?BBBB=BC@CAB;;<DDC?CB@?@?C@BABC@G?CAAAACDEC?>????)=?<@999,89:8=B>?<>C=>>?@??=BBBAA=AA=A??<?:>=@@@;;;>EAAA688?;;;@?>>@;;;;>>:;::8<=08/768;;::97177755*53;577777(5:555.5////.7;<>8=>=>.8888C9=9>A<B??<://)/132,---066991<==???;:;;;;>?;;;;=8;;::@@@@B>>>;@?AA>
@ATNG8:04716:02157
GATGGTAGTAGTACACTAGTCATACCAGAAGATCAGGAACTCTAGAAGAATTCAGATTTTTAACACGAGAGTAAACGTAAAAAGAAGGTTTTACAATACTCACGTTAACAATATTGCAGCAGTACGCACACAATCGAAGCGCAGTAAGGATGGCTAGTGTAACTAGCAAGAATACCACGAAAGCAAGAAAAAGAAGTACCTATTAACTATTAACGTACCTGTCTCTTCCGAAACGAATGAGTACATAGATATACGTATAGCTACCATCGTATCTCAGGAGTCT
+
BCBB?CCCCCAABCCDCCCCCBBBB?CDD?CCB@998:=A@CCCCB?BC@FABAA@AAAA2B?BBCCDCBB??>5>?=?@@A0@B>B=AAB9ACFACCCCCEC@@?@@CF@CCC?BBBBBBCBCCCDDBBBC@CCCC?BA@@@@@B>B?CAA?ACCCCCCC?CBBAAA@BC?>>>9=====7???:?ABBB3BF?B@???<;;7;;BB??;?=CD=??<?;;;:CB<A;?AD;AAA<A>>>@DAAA@A???A@@@;;;AA@@>>9><<<AA??==>C;=====
@ATNG8:04727:02158
GATGGTAGAGAGACTGAGCGCACCCAGAAGATCAGAACTCTAGAAGAATTCAGATTTTTAACACGAGAGTAACGTAAAAGAAGGTTTTACAAGACTCACGTTAACAATATTGCAGCAGTACGCACACTATCCGAACGCGCAGTAAGGATGGCTAGTGTAACTAGCAAGATACCACGAAGCAAAGAAAAAGAAGTACGCTATTAACTATTAACGTACCTGTCTCTTCCGAAACGATGAGTACGATGAGAGAGCTCTCTCTACCATCGTATCTCAGGAGTCT
+
77//)44;5;9BC=666666;<<@7666:::88///499/544=6894:4==9=?>>>.=:@@@@>00000*//////&/805+222&28839=<==@;:;;=1765/--(---55588:::A:::=88/7776)//55.5255/7:555059<>===>:;885;;65555926...(....'.::::*761655566988,2,269:2949<977197:99>>9=::66.3-----667779888@?>>988556;<;::499655;;<9967/68:<<
@ATNG8:04733:02163
GATGGTAGGGCGAGAGTGAGACGCAGTACTCATTCGTTTCGGAAGAGACAGGTACGTTAATAGTTAATAGCGTACTTCTTTTTCTTGCTTTCGTGGTATTCTTGCTAGTTACACTAGCCATCCTTACTGCGCTTCGATTGTGTGCGTACTGCTGCAATATTGTTAACGTTAGTCTTGTAAAACCTTCTTTTTACGTTTACTCTCGTGTTAAAAATCTGAATTCTTCTAGAGTTCCTGATCTTCTGGGCAGACTCTCACACGCCTACCATCGTATCTCAGGAGTCT
+
BBBB@BCCC=BBDDCCCCCCDBBACCCCCCC99;:CCC>BB?B?BACCBBB?CCAA??A=A?A??A?BB@BBBBBB?BCBBB1BB?BBBD;AA@B?CB@;<<7>=>CFD?ABAB>>>>9>>?:=8<@==888=;??AA5<<A?;;;=?>;;;@A@@<==<<@@=D=B>>;>>>>B8<;AAA2>:?:?>@@?/==888-8<;<AA=><<18898(6887>6<7:;5;==@@@@<?<?ADABA:99==19///;;==@@@???D<@@@==;;;@@@@CAAD=A@>>>
@ATNG8:04739:02160
GATGGTAGCACGGACACGACGATGTGTACTCATTCGTTTCGGAAGAGACAGGTACGTTAATAGTTAATAGCGTACTTCTTTTTCTTGCTTTCGTGGTATTCTTGCTAGTTACACTAGCCATCCTTACTGCGCTTCGATTGTGTGCGTACTGCTGCAATATTGTTAACGTGAGTCTTGTAAAACCTTCTTTTTACGTTTACTCTCGTGTTAAAAATCTGAATTCTTCTAGAGTTCCTGATCTTCTGGGATGTGTGCGCAGTGCCTACCATCGTATCTCAGGAGTCT
+
@BBB??>000//)//0//9;665ABBAAACCA@<@@>>6;;5;5;AA@ABC?BBAAA>A@BBBB>A>ABB==:::<633333$37.34>>6=::::8887::5::;;::<?>>>@@==;??@8>:>>===>>>9<<<>:=>A==;::AAACA756;9<9;:>=9@9;;=>>A<==8<=<CC2=:>;99;;;*9=9:;1:=>886A>>>=CDDC/<=AAA<>;>A=AAABC==9==EB?>>A<666>6=///::9==>;:::<,//<9:76;A@=>=AAB<???==
@ATNG8:04706:02173
GATGGTAGTGTGTCTCTGAGAGTAGTACTCATCGTTTCGGAAGAGACAGGTACGTTAATAGTTAATAGCGTACTTCTTTTTCTTGCTTTCGTGGTATTCTTCTAGTTACACTAGCCATCCTTACTGCGCTTCGATTGTGTGCGTACTGCTGCAATATTGTTAACGTGAGTCTTGTAAAACCTTCTTTTTACGTTTACTCTCGTGTTAAAAATCTGAATTCTTCTAGAGTTCCTGATCTTCTGGAGATATCATCAGCGAGCTACCATCGTATCTCAGGAGTCT
+
CCCC?CCCDBBCCCCCCCCBBCCCCDBAABDDC>>><?C?C?CBBBCCD@CCBBB@E?CCCD?C?CCCCBBBCCACCCCC1CC?BBBB<@B@@=ABB?BC@CDDCC?CBBBCCCC@DCC<?=?CBBBBBA>BACC?ECCCBBBCCCCBCCAAA@DBB@CC@C?B@CCCCCCD=@@CCD9C=@<99999*:@@@B>BBCCCCCCCB@CCCC5BCBDC?A?AB@BCCCCBB?B@CDCCCC>A@A<ABBCCCECCCCCCCCBBCCD@CBBCCCCCBBBC@?????
@ATNG8:04706:02178
GATGTAGTGTCATATGAGAGTGTGTACTCATTCGTTCGGAAGAGACAGGTACGTTAATAGTAATAGCGTACTTCTTTTTCTTGCTTTCGTGGTATTCTTGCTAGTTACACTAGCCATCCTTACTGCGCTTCGATTGTGTGCGTACTGCTGCAATATTGTTAACGTGAGTCTTGTAAAACCTTCTTTTTACGTTTACTCTCGTGTTAAAAATCTGAATTCTTCTAGAGTTCCTGATCTTCTGGTAGAGCGTGCATATATCTACCATCGTATCTCAGGAGTCT
+
B@@@@CDDCCCCFBCCCCCBBCBCBCBBC@A?B=D;??8<8<@@ABBC?BABAA7;7;@AA@=A?@AACDBB@;;;;;*9?=@ABE>A@@D@CCC@CD@CBCDA@?ABBCCCCI?CBC@CBBBBB@AAC?B;;;=@@BAAAGCCBBBBB@@@?@@A>AC=@=@@ABBBBBB>ABBBB;B@C@A@@@A*;;AAC7;;BBCCCAAABIIFI2<;;;;5<?BDACEDEDDE@B?;;<BBC?CBB?ABCEGGBAAAA@BBABBBBB>BBBBBBBBAABB?BBAAA
@ATNG8:04706:02193
GATGGTAGTATAGAGCTCTACATAGTACTCATTCGTTTCGGAAGAGACAGGTACGTTAATAGTTAATAGCGTACTTCTTTTTCTTGCTTTCGTGGTATTCTTGCTAGTTACACTAGCCATCCTTACTGCGCTTCGATTGTGTGCGTACTGCTGCAATATTGTTAACGTGAGTCTTGTAAAACCTTCTTTTTACGTTTTACTCTCGTGTTAAAAATCTGAATTCTTCTAGAGTTCCTGATCTTCTGGTGAGATATGCATGATGTACCATCGTATCTCAGGAGTCT
+
==45659=9@;;;;;<CCCB=BCDDBBA@@@@<ABFE>CD>@=@?@@AAA>ACBBB@E@C99:@C?BBDCFBA::499999)=@6=>?B:BBBA?BBC<??7:9@=;;6;;;;AA::8;===@=@@===CAA<AB@@:>===??@???@:;;;;=8=:;5;;6;<@@@AAB?;;7;@@BB5?:>798888(8<////(/8:///73-/)/999+95;;E=C<>=:>BD=;;;7;=@@7229-,,,-,,,977;>>??A@@?A==@9<///:::@;;:>:=A;:;
@ATNG8:04715:02197
GATGGTAGATACTCGCTGATACACCCAGAAGATCAGGAACTCTAGAAGAATTCAGATTTTTAACACGAGAGTAAACGTAAAAAGAAGGTTTTACAAGACTCACGTTAACAATATTGCAGCAGTACGCACACAATCGAAGCGCAGTAAGGATGGCTAGTGTAACTAGCAAGAATACCACGAAAGCAAGAAAAAAGAAGTACGCTATTAACTATTAACGTACCTGTCTCTTCCGAAACGAATGAGTACTATAGACTATCTGAGACCACCATCGTATCTCAGGAGTCT
+
BBDB?CBBBCCCCCCCCCCCCCBCC>A@B@DBBB@@=@>???BBCC@BB?B?BBBBBDCD2D?BB?>?AAABBB>DDDCCCD5CC=A5;;;.;AC?DJEBBBIDD?A?BD@DCC?BCCCCCCCCCCCCCDCD@CCBB>CBAAAA;:5;?B;;:<ECBAABB?BBBCBC@9959BA:??9882399<778899%9>;998>BAA??7;7;=AA7;7;BBBB?BDBAACB?C@BDE>CEC?AABCCBBBDCCDCBDDDCCCBBBA=AB>AABBCCBBBBA@=@A999
@ATNG8:04722:02206
GATGGTAGGTGCACATGAGTGTATCCAGAAGATCAGGAACTCTAGATGAATTCAGATTTTTAACACGAGAGTAAACGTAAAAAGAAGGTTTTACAAGACTCACGTTAACAATACTGCAGCAGTACGCACACAATCGAAGCGCAGTAAGGATGGCTAGTGTAACTAGCAAGAATACCACGAAAGCAAGAAAAAAGAAGTACGCTATTAACTATTAACGTACCTTTCTCTTCCGAAACGAATGAGTTCTGCGTCTCACTCTCGCCTACCATCGTATCTCAGGAGTCT
+
DBCE@ECC@B;;;CGJDCCCDBBAA=AAA>ABBBAA>A?BCBCCBBBBA=@>ABECCCCC5C@B;;;DHJGCCC>CBBBBBB2BC@C@CED;BBB?BBBBCAB??=?=@@=AABBCBCEDBCBCCCCCDCBA<AC@@=@BAA@AAB?B@CBB?BBBBCBBEAEDCAAA?AA>A993:>;;;5:00)000000$.868///88>AA=?:=AAC;><>=BBC?BB>BBBB@C?CCC?CHC@:;;BB@;;;@AB@BBC:;:BCCB?CCC?CBBBBCCBBDCC@BBAAA
@ATNG8:04727:02181
GATGGTAGTGTCAGTGCGCGTCGTCCAGAAGATCAGGAACTCTAGAAGAATTCAGATTTTTAACACGAGAGTAAACGTAAAAAGAAGGTTTTACAAGACTCACGTTAACAATATTGCAGCAGTGCGCACACAATCGAAGCGCAGTAAGGATGGCTAGTGTAACTAGCAAGAATACCACGAAAGCAAGAAAAAGAAGTACGCTATTAACTATTAACGTACCTGTCTCTTCCGAAACGAATGAGTACGTGTGACGTACGTGAGCTACCATCGTATCTCAGGAGTCT
+
BBCBGCCBBCCCCCCCDBBBBBCCD@B@B@CCBB@@?@@CCDBCCC@AA?A?AACABBBC1?=?DBBBCCCBBB<A@AAAAA0AB>A<@@@9ABDACBBBDCDCB?C?BB@BCC=??CBCBBCCCCDDCBBB<A@@@<ABABCCCB?C@CBB?ACCCBCCC?BEBBBB>BB@BBB=@@??=7=<<899998(9?;A99:BB@@A<A=AA??:=:=@CBB?BAAA@@@?B>AAD=BBD?ABABBBBBAAABCCCCBABBBBBBBBB@BBBADDDCAAAC@BBBAA
@ATNG8:04731:02181
GATGGTAGTGTCATATGAGAGTGTGTACTCATTCGTTTCGGAAGAGACAGGTACGTTAATAGTTAATAGCGTACTTCTTTTTCTTGCTTTCGTGGTATTCTTGCTAGTTACACTAGCCATCCTTACTGCGCTTCGATTGTGTGCGTACTGCTGCAATATTGTTAACGTGAGTCTTGTAAAACCTTCTTTTTACGTTTACTCTCGTGTTAAAAATCTGAATTCTTCTAGAGTTCCTGATCTTCTGGGATGTTTGCGCAGTGCCTACCATCGTATCTCAGGAGTCT
+
?;=B@BDCBBBDCCCCGFBBBC@AABB@@?:<7;AAB=9;;9?BBACABB=@@5968<7<==@<A>ABBBCBABB=@@@??,=<<@:<<6;A@A@B;;6;B7;;ABAC@CCCGCDBF@ECF?C@DCCB;;;B>BCCBADAAADDGCCBBBCBBBD>BBB?AB>B=@ABCCDFCC@BBCDD;C?B>BBEED0CC;;;0;;;;CD;;:C?CCCC5BAADD?A?BH@BBCC@@@@E@DCBCCC@;<;B=@BABD=BBDCCABACAGCB?CABAACCCCA@@=@BBBB
@ATNG8:04734:02190
GATGGTAGTATCTGCACACTCTGTCCAGAAGATCAGGAACTCTAGAAGAATTCAGATTTTTAACACGAGAGTAAACGTAAAAAGAAGGTTTTACAAGACTCACGTTAACAATATTGCAGCAGTACGCACACAATCGAAGCGCAGTAAGGATGGCTAGTGTGACTAGCAAGAATACCACGAAAGCAAGAAAAAGAAGTACGCTATTAACTATTAACGTACCTGTCTCTTCCGAAACGAATGAGTACACATCGTCGTGTCGTGCTACCATCGTATCTCAGGAGTCT
+
CFDC?CCCCBBBBCCDEECCCCBBB?CCD?CCBBBC?B>BBCDDCA=AA=C?BBA;=;=<1>?CCBAACACCCB<BB@A@@@1@@=B5:::.;BCADCCCDDCDC998:C@CCC?BABBBCCDBBBGDBBBB?CCAA?AA@@@A@@>A?CCC?BBBBCACDDDCABBB>BB>B@B>@???>8@@@>@@?@?2@C?CBBBBCA??:>:=ABB7;7;ABBB@CBBBBCC?A?CCD>B??=?BAABBCBBBBBBBCCCCAAAAAABCB>BAAAAAAAAAAA>ABB@A
@ATNG8:04735:02183
GATGGTAGTGTCAGTGCGCGTCGTCCAGAAGATCAGGAACTCTAGAAGAATTCAGATTTTTAACACGAGAGTAAACGTAAAAAGAAGGTTTTACAAGACTCACGTTAACAATATTGCAGCAGTGCGCACACAATCGAAGCGCAGTAAGGATGGCTAGTGTAACTAGCAAGAATACCACGAAAGCAAGAAAAAGAAGTACGCTATTAACTATTAACGTACCTGTCTCTTCCGAAACGAATGAGTACGAGAGAGCACACGTGTCTACATCGTATCTCAGGAGTCT
+
5>=B@BCAC@;;;;<<<666;==<@7@00,0@0;;;457@@=@?9908?6?=AB?@@@@@.@<@@ACAAAA??=5<9<;>>=,=B<?4>==*99@=@=A@@A@AC>A=@@<@AC?BCB:;;;;;AAAACCCEABA@@?BAAABB;:6;@BAA>AAA;;;AA@@AAAAA<@@<999<@@=??8??>?DCCCC3BB>@999AA>>>=B<;;88178::ABA>A<<<A?@:??@@@9@==599??@@BBBBAA???????BB999A@>::>=@@AABBBD?B>999
@ATNG8:04740:02198
GATGGTAGTGATACAGATCAGACACCAGAAGATCAGGAACTCTAGAAGAATTCAGATTTTTAACACGAGAGTAAACGTAAAAAGAAGGTTTTACAAGACTCACGTTAACAATATTGCAGCAGTACGCACACAATCGAAGCGCAGTAAGGATGGCTAGTGTAACTAGCAAGAATACCACGAAAGCAAGAAAAAAGAAGTACGCTATTAACTATTAACGTACCTGTCTCTTCCGAAACGAATGAGTACGTGTCGACGTGTCTCCTACCATCGTATCTCAGGAGTCT
+
777960/;A@@A<=A;;<CC@CD;;8;AA?ABBCAC@C@CCBBBBB>CC9?>?@?>><<<$3.3;;;BB?><CC7=8?B>B>1AA>@2999&5@@9BC>CCCC;;;;AEL@BBE@B@@@B;;;CCCBCCCBB?AA;;7;BE@@@CC>A<A;;7;BBBCBCD@CCAAB@<@A:0005::099,8<<5877777$/656///9:AB@=D=?>@@<A<>>CCEABBBBC@@=@?AAA=AAA>ABBCAAA999BB@AABBBDCBB??::49;86:CCBCC??=?BA@A
@ATNG8:04717:02224
GATGGTAGCTCTGCTCTGACTCTCGTACTCATTCGTTTCGGAAGAGACAGGTACGTTAATAGTTAATAGCGTACTTCTTTTTCTTGCTTTCGTGGTATTCTTGCTAGTTACACTAGCCATCCTTACTGCGCTTCGATTGTGTGCATACTCTGCAATTTTGTTAACGTGAGTCTTGTAAAACCTTCTTTTTACGTTTACTCTCGTGTTAAAAAATCTGAATTCTTCTAGAGTTCCTGATCTTCTGGGTCTACGCTCGTCGCGCTACCATCGTATCTCAGGAGTCT
+
CCBB?BCBCBCBBCCDCCBBBCCBBBBABB;:8;AAA<BC@C?BCCCCDD@DCCBB?BACCCB?BADCCCCCDCC?CCDDD2CC@CBCC>CCCC@DBC?DF@BBBCCCICCCBCCCK?AAD@D>CCEECCBB@CCCB@CEDCCBBBBBDCBBBC@CCC9BB>A>ABCBBDCCC?@@CCC;C@C?BCDCD0A?;;;0;?@??>==00+0000/#/678=8=8::6:?=@@:?6?6?AB>@C<>>@@9???@===AAB@??>>>??D<??C>>>AA@@@B<@?;;;
@ATNG8:04733:02226
GATGGTAGATACTCGCTGATACACCCAGAAGATCAGGAACTCTAGAAGAATTCAGATTTTTAACACGAGAGTAAACGTAAAAAGAAGGTTTTACAAGACTCACGTTAACAATATTGCAGCAGTACGCACACAATCGAAGCGCAGTAAGGATGGCTAGTGTAACTAGCAAGAATACCACGAAAGCAAGAAAAAAGAAGTACGCTATTAACTATTAACGTACCTGTCTCTTCCGAAACGAATGAGTACTATAGCTATCTGAGACTACCATCGTATCTCAGGAGTCT
+
CCCB?BCCCCCBBCIBBBCCDCBBD=CCC?BBBCAA<@>@BBBBBA=@C?C>ABABBBBB3B@CCBAABFBBBB=B?@@CCC5BD@C<AAB9BCE?BABBCCCBB@B?CCACBB@BBBBBBCCCCCBBCCBB@BBBB?AAAADCCC@B?B@@>@CCCCCAA?BAABAB@BB?AA@=A@999+9=>;99::::%0=5:000@AB@A<@<A@>><>=@@DDD@BBBCCBB?B?A??9???;?AABCCCCCBAACCCCACBCCBAAAB?DC@AABCCCCCC@BB>99
@ATNG8:04734:02257
GATGGTAGTACATGATAGACGACACCAGAAGATCAGGAACTCTAGAAGAATTCAGATTTTTAACACGAGAGTAAACGTAAAAAGAAGGTTTTACAAGACTCACGTTAACAATATTGCAGCAGTACGCACACAATCGAAGCGCAGTAAGGATGGCTAGTGTAACTAGCAAGAATACCACGAAAGCAAGAAAAAGAAGTACGCTATTAACTATTAACGTACCTGTCTCTTCCGAAACGAATGAGTACCTCTCAGACGCTCGTCCATCGTATCTCAGGAGTCT
+
>CBC?B=BCBCCCCBBA@ACBBBBB?BBC?AA@DAB7;79?:499:2392;-33445::<*<7;;<<>>C==BD6=994444$5;5:.555&5;;7<BCBBCB;;:;@BB@BCC?DCBCCCABBDEDCCCCCBBBBAAEDCCBCBE>B>BA@<A@A@BCAB?BCCB@@<?A=ABC?BCBBA=998/8<<<<,<>8;877>>?8879?AAFD<?<;;AAD@A;;;;CB?C=@@@;@AA?BBBBBCD?BACCCBAAABBBBBB>AAB?;:?=>=>>:;:;<<
@ATNG8:04707:02272
GATGGTAGCACGACACGACGATGTGTACTCATTCGTTTCGGAAGAGACAGGTACGTTAATAGTTAATAGCGTACTTCTTTTTCTTGCTTTCGTGGTATTCTTGCTAGTTACACTAGCCATCCTTACTGCGCTTCGATTGTGTGCGTACTGCTGCAATATTGTTAACGTGAGTCTTGTAAAACCTTCTTTTTACGTTTACTCTCGTGTTAAAAATCTGAATTCTTCTAGAGTTCCTGATCTTCTGGCTCTCGTAGACAGATACTACCATCGTATCTCAGGAGTCT
+
CEBC>BCCDCCBCBCCCCCBBDCCCCCDGCAA>ABBB>BC@D?CCAAACC?CBAAC?C?A???=?=??AABBBBB?BBCBE1BA<?777+:==??CBB@BB<?>>CCC@CB@@?@@A;AAA5;5<???<<<>;?@@@9>>A>>>>>>>C@@99;>;???:??;A:@@AAAA@>>9@@@AA5A=C7==???.??;;;0777///956:<ADDC/A=>=D=B<>>;>A>>>@@;>:>A@@?@<>>A<A@>>==A===ACA==>A>==:<>>>?>>@>>>>:?AA??
@ATNG8:04744:02308
GATGGTAGTATAGAGCTCTACATAGTACTCATTCGTTTCGGAAGAGACAGGTACGTTAATAGTTAATAGCGTACTTCTTTTTCTTGCTTTCGTGGTATTCTTGCTAGTTACACTAGCCATCCTTACTGCGCTTCGATTGTGTGCGTACTGCTGCAATATTGTTAACGTGAGTCTTGTAAAACCTTCTTTTACGTTTACTCTCGTGTTAAAATCTGAATTCTTCTAGAGTTCCTGATCTTCTGGGTCTACGCTCGTCGCGCTACCATCGTATCTCAGGAGTCT
+
:;;;7;>>>>A666<<>;995<<<ABBBBCBB>ABBC>CC@C@BAAAB90-0>>00(0(/9;85859:A@@B==B?BDCCA1=>=A>>>9>@@C>A@A<??:;<=???=A:;;AA@@;??@<@=??>==>>B=B@@@688;AAA=>>>>>A888;599>;>>9>;>>@@@@@@A8;;;;;/;:>18888)8>///)/99///9667/687(5=><=;>=@@<@AAA@??<?<@AA@@@;?=<<5<?9::A@;666///:66:B<@>>>>?==>@<<9@@666
@ATNG8:04717:02362
GATGGTAGTATAGAGCTCTACATAGTACTCATTCGTTTCGGAAGAGACAGGTACGTTAATAGTTAATAGCGTACTTCTTTTTCTTGCTTTCGTGGTATTCTTGCTAGTTACACTAGCCATCCTTACTGCGCTTCGATTGTGTGCGTACTGCTGCAATATTGTTAACGTGAGTCTTGTAAAACCTTCTTTTTACGTTTACTCTCGTGTTAAAAATCTGAATTCTTCTAGAGTTCCTGATCTTCTGGTGAGATATGCATGATGCTACCATCGTATCTCAGGAGTCT
+
BCBC?BBBCCBBACCDAAAB=BBCCCBBD<<;>ADDD>DC@C@??ABCCCACCABB?B=999B?B?BBBCC9:4B8BEDDD2A=<?@@@9@BBB?CCD@DC<?>>>8818>?DDA@@<???3515<<=>@AA=A@>@7=;>>A>>>AAA>@<<<A;@??;AA;@;@AAB>>=::1::::;/;:@:=====+<>;;;1;>>;;;?<<<8=@?@/@>>>C=B>==:=?>>>>>;><@@>>>>5;;=:==>>A@@@???==;8///>=6;;@?@?A@@?AA<A@>>>
@ATNG8:04720:02351
GATGGTAGTATATCGCGTCGCTATCCAGAAGATCAGGAACTCTAGAAGAATTCAGATTTTTAACACGAGAGTAAACGTAAAAAGAAGGTTTTACAAGACTCACGTTAACAATATTGCAGCAGTACGCACACAATCGAAGCGCAGTAAGGATGGCTAGTGTAACTAGCAAGAATACCACGAAAGCAAGAAAAAGAATTACGCTACTTAACTATTAACGTACCTGTCTCTTCCGAAACGAATGAGTTAGATATACGTATACGCTACCATCGTATCTCAGGAGTCT
+
5:>>?CDCD@A<DCCCC;;:695:;5::<255;?99298<@CCCBC@BB?B>@?><<<<<,;8798?>?>???A=?>AA@@@0;;555:<<0;@;9>>>>>=9:;@C@CB@CCC?BBBBD=::CCCAB9:;;29:==499>=?854493///)/::;?;<<9<=:998///<??;698333(33718<===+<<68255877...(.(.335056::???<666<:::6:6:<<089=9>=?AB?BBBBABB@?=::0//<>=>;888////-8.--222---
@ATNG8:04726:02368
GATGGTAGAGTACAGTGTAGTAGACCGAAGATCAGGAACTCTAGAAGAATTCAGATTTTTAACACGAGAGTAAACGTAAAAAGAAGGTTTTACAAGACTCACGTTAACAATATTGCAGCAGTACGCACACAATCGAAGCGCAGTAAGGATGGCTAGTGTAACTAGCAAGAATACCACGAAAGCAAGAAAAAGAAGTACGCTATTAACTATTAACGTACCTGTCTCTTCCGAAACGAATGTGTACTACTCTTAGAGACACACTACCATCGTATCTCAGGAGTCT
+
;>=C@BDCDDBBBBBCCCCBDCDAA>BC@CCBBBB?A=AABBBBB???5859>?<==>>1?@CDCBBBCBCCC>C@99888(8=6=19991:CD=B==<@AAAA<A==;8<AA688>??>?=?@A@A?===;=>>A;?><=<>>>9>;A??:?@>>>AAA;AAAA==9=@;AAA6887790:<<8=ABBC/;;7;@@B>==??;?=ACCA<A<A???@9>A>>>>>9=:>>>9>>?:::8??BB@@?AAA<@>>=>AAAA??;;7;AA?????@@@@;>>>==
@ATNG8:04728:02330
GATGGTTATCTGTCTACGAGAGCCAGAAGATCAGGAACTCTAGAAGAATTCAGATTTTTAACACGTGAGTAAACGTAAAAAGAAGGTTTTACAAGACTCACGTTAACAATATTGCAGCAGTACGCACACAATCGAAGCGCAGTAAGGATGGCTAGTGTAACTAGCAAGAATACCACGAAAGCAAGAAAAAGAAGTACGCTATTAACTATTAACGTACCTGTCTCTTCCGAAACGAATGAGTACGTGTGACGTACGTGAGCTACCATCGTATCTCAGGAGTCT
+
@@AC@C@BBABBABCCCAAAB@@?BBCABCECCC?B>AAABBBB?BC?B?A@@?<<<<,=<@ABBBBB?@?B=AA=::::*:<7<4;;;1;:B;>>??@@A>=8<<<=:=@A:>=<><?A@@???@>>>D<@>=>=?@@A@@::8;=E@@<@::;>A@@<@@AA>>:=<=@@A7<9555(76708ADDE/>>:=988>?;;;<@<@AAB=C=?><;;=AAAB===<A<AAD9@9818;;;///;899<??A=>=>=>AA???B=;;;>>>A@@???<>>A@@
@ATNG8:04732:02336
GATGGTAGTATCTGTCTACGAGAGCCAGAAGATCAGGAACTCTAGAAGAATTCAGATTTTTAACACGAGAGTAAACGTAAAAAGAAGGTTTTACAAGACTCACGTTAACAATATTGCAGCAGTACGCACACAATCGAAGCGCAGTAAGGATGGCTAGTGTAACTAGCAAGAATACCACGAAAGCAAGAAAAAGAAGTACGCTATTAACTATTAACGTACCTGTCTCTTCCGAAACGAATGAGTACTACTCTCAGAGACACACTACCATCGTATCTCAGGAGTCT
+
;<<A>BCCCC@BBEGDDCCCCBBCC@BBB@CCBAAB?B?BBECBBB>BB@D@>>?@AEKD3A?BCCBBBBBBCC;A=ACCCC5@@?A@EEE;CCCACCBBDDDCC?C?CD@CBC?BCBBCBCCCCCCCCCCC?CBBB@BA@?@A>?<@ADCC?CDCCCAAA?CCCBBB>BA<>>?8<<999+9==9:::::(9A@B??;AAAAA:=:>AAB<><>@CBB@BCAABBB=?=?AA9A::69AABCECCCCCBBAABBCCCAA=@A@@;@@D@@@A?=??>::::==
@ATNG8:04734:02353
GATGGTAGTCTCAGATAGTCTATAGTACTCATTCGTTTCGGAAGAGACAGGTACGTTAATAGTTAATAGCGTACTTCTTTTTCTTGCTTTCGTGGTATTCTTGCTAGTTACACTAGCCATCCTTACTGCGCTTCGATTGTGTGCGTACTGCTGCAATATTGTTAACGTGAGTCTTGTAAAACCTTCTTTTTTACGTTTACTCTCGTGTTAAAAATCTGAATCTTCTAGAGTTCCTGATCTTCTGGCTTCGTAGACAGATACTACCATCGTATCTCAGGAGTCT
+
B@A?:=>A@@@=@@@;66@>=BCCCCDAA?5905;<@6>C>A=AB;;55<8=966@?A4955;7=<BDCA555::5::>>>+==9=BAB;:/0/)//;5;;,555<<<9<<<;;;9949BB?C@CBBBA@AB@CBCC?CBCBBBBBBBAAA@@@@=@BC@DE>A>A;;;@AAEMABBCDD9A?A?BBDCCC*CCCCF=C;;<<<A@@B=BBBB,@@@;;5;@A4;;ABACC=A=A@@@@@?ACEGBB@AAAAABCBECBBBDBB@BCCABBAAA@@@<@A@;;
@ATNG8:04699:02371
GATGGTAGTCTCAGATAGTCTATAGTACTCATTCGTTTCGGAAGAGACAGGTACGTTAATAGTTAATAGCGTACTTCTTTTTCTTGCTTTCGTGGTATTCTTGCTAGTTACACTAGCCATCCTTACTGCGCTTCGATTGTGTGCGTACTGCTGCAATATTGTTAACGTGAGTCTTGTAAAACCTTCTTTTACGTTTACTCTCGTGTTAAAAATCTGAATTCTTCTAGAGTTCCTGATCTTCTGGAGATACACATGATACTCTACCATCGTATCTCAGGAGTCT
+
B@A@?CCCCCCCCCBBCCCBBA@;;;A@AA@@=@BBG>CEAJ@CCBBBBC?BBBBB>A?BB=B?C@BBDBB;<:?599<<=,77349AA9@>;999CC@CF;;;@CCJ@CBCB@@@C@BBE?A>ACBBBCDC@CCCC@CABACBA@@@@@;;;CC@<<;?CC=A>@@BBABBBB?A;;;;.;;A>;<;;.;;@AC;AAA;;;AA@B@CCCD5B@@AC?B>BC?BBB<;<B@B@CBCCCC?B@A?BCCCCFFCCCCBBBCCBBBB=@@DCCCABBCBB>A@@BB
@ATNG8:04720:02419
GATGGTAGACATATCGTACTCTCTGTACTCATTCGTTTCGGAAGAGACAGGTACGTTAATAGTTAATAGCGTACTTCTTTTTCTTGCTTTCGTTGGTATTCTTGCTAGTTACACTAGCCATCCTTACTGCGCTTCGATTGTGTGCGTACTGCTGCAATATTGTTAACGTGAGTCTTGTAAAACCTTCTTTTTACGTTTACTCTCGTGTTAGAAATCTGAAATTCTTCTAGAGTTCCTGATCTTCTGGTGAGATATGCATGATGCTACCATCGTATCTCAGGAGTCT
+
5=>>?BBBCCCCGDDEBCBCBBDBB>CCCCBC?BCCG?CC?B=?@BBBCC@BAABB?C?BCFE<A>ACBBABB??:88889)323;8//(/00(05:9:578/78;=AC99=AA@@>><>??<>;>AA@@:;:=C?@?<A??<====>>>ABA>>>:=;;5;;5;=CB@?@?@@B=<;;@@3=9=<=====(98::;1;=>>>>?98876==;+------)/6:;56::///=7=4;===>>;;;;=@A=;6///===A888??@>><??>>>>>A?;;;=A?>>>
@ATNG8:04742:02417
GATGGTAGATATATGCACGCTCTACCAGAAGATCAGGAACTCTAGAAGAATTCAGATTTTTAACACGAGAGTAAACGTAAAAAGAAGGTTTTACAAGACTCACGTTAACAATATTGCAGCAGTACGCACACAATCGAAGCGCAGTAAGGATGGCTAGTGTAACTAGCAAGAATACCACGAAAGCAAGAAAAAAGAAGTACGCTATTAACTATTAACGTACCTGTCTCTTCCGAAACGAATGAGTACACATCGTCGTGTCGTGCTACCATCGTATCTCAGGAGTCT
+
DDDE<BBBDBCCCECCCCBBBCCCC@CCC?BBBB??=A@DDCCAAB?CC?B?BB??>CCC1C?CBBAAAACCCC>CA??@@@1?B=G6;;;6;CDAFCCCCCBCC@C?CC@CCC=A@BBBBCEECCBBBDCC@CCCC?BBBBCBAB?C@CCC?CCCCCCCC?CCCBBB@994:@@;?@:::,8==;9999::%:?;A:89BBEBB??;@BCC:>:>?CBC@BBBBBBB@C?CCD>DBB?BBBBBBBBBCDCAACCBCBBBBBBCCC?CA@@?BBBBCBC>BB@>>
@ATNG8:04744:02399
GATGGTAGTGATACAGATCAGACACCAGAAGATCAGGAACTCTAGAAGAATTCAGATTTTTAACACGAGAGTAAACGTAAAAAGAAGGTTTTACAAGACTCACGTTAACAATATTGCAGCAGTACGCACACAATCGAAGCGCAGTAAGGATGGCTAGTGTAACTAGCAAGAATACCACGAAGCAAGAAAAAGAAGTACGCTATTAACTATTAACGTACCTGTCTCTTCCGAAACGAATGAGACGTGTGCGACGTGTCTCCTACCATCGTATCTCAGGAGTCT
+
@@@B?=DDCDCBBCDCDBBB;;;=B?AAB<>=?>=85:7<ABBBBB>AA5:378::>AA@+<6===@@@BB@?@:88?@@@@0:>7<8BBB7BBB?BCCCCBBBB@B?AA@>>><00000;@@CCCGFCD;;6;A;<5;??@@?98398===7??B=ABBE?BAB:99;9929==3::?@4998<?=??@1>C>BAAABA=<=1806<;:7;699@@@=A::9?A?9:7::;3;00*0;;;:;;=<889987::=?A@A>?;:5:>867;;:=<>?<@>>=?
@ATNG8:04704:02462
GATGGTAGATACTCGCTGATACACCCAGAAGATCAGGAACTCTAGAAGAATTCAGATTTTTAACACGAGAGTAAACGTAAAAAGAAGGTTTTACAAGACTCACGTTAACAATATTGCAGCAGTACGCACACAATCGAAGCGCAGTAAGGATGGCTAGTGTAACTAGCAAGAATACCACGAAAGCAAGAAAATGAAGTACGCTATTAACTATTAACGTACCTGTCTCTTCCGAAACGAATGAGTGCTGTATCTATGTGTGCGCTACCATCGTATCTCAGGAGTCT
+
>>CC@A<ACB@@ABBBCCCBBBBBB<BCB@BECBAA>@>?CBCBBBABB?B=AABBBBBB2A@CBBBBCCBBAC?BBBBAAA2AA=@4;;;4:BB@CDHJIHC;:8;?CA?BBB?CABCCEECCCCCCCCCC?BA::6;@@<:000,0:><@<@BBBBCAB?ADBBCD@AA>?>?:@@??<599:;::::+8??<ABBBBBCDC@C=;;;B<A=@DCDC@CCCBBBB?B?BCD>DAA>AAAAABBBBBBBBBCBAAAABBBBAAA<AAA@@>>>AA<<6788==
@ATNG8:04709:02479
GATGGTAGTGATACAGATCAGACACCAGAAGATCAGGAACTCTAGAAGAATTCAGATTTTTAACACGAGAGTAAACGTAAAAAGAAGGTTTTACAAGACTCACGTTAACAATATTGCAGCAGTACGCACACAATCGAAGCGCAGTAAGGATGGCTAGTGTAACTAGCAAGAATACCACGAAAGCAAGAAAAAGAAGTACGCTATTAACTATTAACGTACCTGTCTCTTCCGAAACGAATGATACGAGAGTCAGAGCAGAGCTACCATCGTATCTCAGGAGTCT
+
BBBC?CDCCBBBBCBCCCCCDCCBB@CCC@CBBCAA>A?BBBBBBC@BB?B@@?@>>=<='<9ABBBBBCC>>>7>@ADCCC5BB>A?BBB;BDFAHBCBCCFDC?C?CC@BAA>@@BBBCCBBBCCCBBBB@DDCC?ABBCCCBB?B@C@@?@CCCBBBD@BBAABA?BB>BAB>@?899+:>?;===??.?A?B9::CCBBB>>:=BBB8;7;ACCC@CCBBACC=A>ACC>CAA>ABBCCCCCCC@BBCCCBBBCCBAACC?BAAAAAAAAB@B>BB@=<
@ATNG8:04718:02483
GATGGTAGGACGAGCGTCTGAGAGGTACTCATTCTTTCGGAAGAGACAGGTACGTTAATAGTTAATAGCGTACTTCTTTTTCTTGCTTTCGTGGTATTCTTGCTAGTTACACTAGCCATCCTTACTGCGCTTCGATTGTGTGCGTACTGCTGCAATATTGTTAACGTGAGTCTTGTAAAACCTTCTTTTTACGTTTACTCTCGTGTTAAAAATCTGAATTCTTCTAGAGTTCCTGATCTTCTGGGCAGACTCTCACACGCCTACCATCGTATCTCAGGAGTCT
+
ABBC@CCC@BBBBDCDCDBBBCBB?BCDBCAA<@@@:BC@C@BCCCCCB?CCCCB@B@BBCB@C@CBAABBBBB@BBB@?1??<@ACE<B@??>BBC?BB>==>BAA>BBBBBCBB?@?;;C;>>?A>>;;7;AAA7;;>>>>;;;?>>A:::?:==><AA<A=@>>?ABA==7===DD5D<A<<<<<<+;=<<<5=::9::<9=A:>>>>/>>>>B=B=?>;?>>>@;:8:=BA@;;=-//==6=666==@@@AA@@@=388=59///99A???@A<AA>>>
@ATNG8:04721:02509
GATGGTAGGTGCACATGAGTGTATCCAGAAGATCAGGAACTCTAGAAGAATTCAGATTTTTTAACACGAGAGTAAACGTAAAAAAGAAGGTTTTTTACAAGACTCACGTTAACAGTATTGCAGCAGTACGCACACAATCGAAGCGCAGTAAGGATGGCTAGTGTAACTAGCAAGAATACCACGAAAAGCAAGAAAAAAGAAGTACGCTATTAACTATTAACGTACCTGTCTCTTCCGAAACGAATGAGTACGAGAGTCAGAGCAGAGCTACCATCGTATCTCAGGAGTCT
+
CCCD@C@?>@BABBBBCCDDCCCBC?BBB@CCCCAA>B?BBCCBBB?CC?B?BCEBCCCCC)C?CCCBCECCCCC9@@99::::%;B>B4;:;;;#9B<9?BBDCCCBB?B@BBBBBC@BBBBBBBBBBBBBBBBB>BB@@<@B<A@A886>?CAB?BBBBBA?A;>==ACC;885:AA;>=7666(66708;<==>':<7:///<<=//-/5::<=5:5=ACCCACCBBBCB=B>;::6;BC@CBECCCCCBB???BBBBBBBBBBBBBB?A@ACBBBBBBBB?@@>::
@ATNG8:04729:02477
GATGGTAGCACACGAGATCTCATCGTACTCATTCGTTTCGGAAGAGACAGGTACGTTAATAGTTAATAGCGTACTTCTTTTTCTTGCTTTCGTGGTATTCTTGCTAGTTACACTAGCCATCCTTACTGCGCTTCGATTGTGTGCGTACTGCTGCAATATTGTTAACGTGAGTCTTGTAAAACCTTCTTTTTACGTTTACTCTCGTGTTTAAAAATCTGAATTCTTCTAGAGTTCCTGATCTTCTGGATATGAGTGACTCGTGCTACCATCGTATCTCAGGAGTCT
+
:<<B?BBCCCBBBBB<:;BBAABCCCECCCAA?ABBC>BC?B;;:CCDDC@BCBCB:B:BBBB@B@ACBCCBBA?;88:9:$7=6>ACD<AAAA=?@A???;?AAAAA>ABABBBBB?ABB:=:>AA===AA<@???:>>@A>>>??ABAAA===56771//)/7><A@?@BBB377=;=-<4:498888(8>888-89<AA9<;777(////(////:6:98858BAA?>?=C<@@@A>>:>?B=@>?>>>?==>CF=>=?@?@A=@@?>????@A==499666
@ATNG8:04736:02502
GATGGTAGCACGACACGACGATGTGTACTCATTCGTTTCGGAAGAGACAGTTACGTTAATAGTTAATAGCGTACTTCTTTTTCTTGCTTTCGTGGTATTCTTGCTAGTTACACTAGCCATCCTTACTGCGCTTCGATTGTGTGCGTACTGCTGCAATATTGTTAACGTGAGTCTTGTAAAACCTTCTTTTTACGTTTACTCTCGTGTTAAAAATCTGAATTCTTCTAGAGTTCCTGATCTTCTGGCTCTCGTAGACAGATACTACCATCGTATCTCAGGAGTCT
+
;>>D@CCCAABBBBBBBBBA;ABCCCCCCCBA>ADDE>CC?C=BABCCCCC?BBBB?B@BBBC?C?CCA??@ADD?CCCCC3A@<?7792:>>??BCC?>><>>AA?@>ABBBBB>@:@AA9<7<CAAA<==;A@@@8<<<;99<=@@@DA???@;??A=AA=A;A==>?A?9<4<=<==3=;@;@@@@?/<=666(88<789A:::17888(7==?C=C;>?=AA@@<<<:>:=ADDAA<AAA<B?@@@@>>===DD@@>>>>>:<<==>=AAAA>>:?@@==
@ATNG8:04707:02525
GATGGTAGAGTATCATGTGTATCTCCAGAAGATCAGGAACTCTAGAAGAATTCAGATTTTTAACACGAGAGTAAACGTAAAAAGAAGGTTTTACAAGACTCACGTTAACAATATTGCAGCAGTACGCACACAATCGAAGCGCAGTAAGGATGGCTAGTGTAACTAGCAAGAATACCACGAAAGCAAGAAAAAGAAGTACGCTATTAACTATTAACGTACCTGTCTCTTCCGAAACGAATGAGTACTGTATCTATGTGTGCGCTACCATCGTATCTCAGGAGTCT
+
?<=C9=BCCDCCCCC;;=DFBCBBC@CEEAB@@@@@<@?BBBBB@@=@C@C?BDC;;;;;*;;ABDDFCCCBBB>BBBBCCC2BC>C4;;;.;AB=BCBBBBBBA=?=997:BC=??ADECCC@@@CDCCCDADBBB>BBBBECBC?C@B@@<@CCCBBBD@CCCAAB>BC?BBC787AA?6?=<8<<<<?.?A?C>??BBBBB?B?B@AA6:4:<B?B?ABBB@AA@C@CBC>BBC>A@@DEBAACBBBDBBBBAAABBBBBBB?BBBBBCC@@BCC@>>>A?
@ATNG8:04721:02539
GATGGTAGTAGTACACTAGTCATACCAGAAGATCAGGAACTCTAGAAGAATTCAGATTTTTAACACGAGAGTAAACGTAAAAAGAAGGTTTTACAAGACTCACGTTAACAATATTGCAGCAGTACGCACACAATCGAAGCGCAGTAAGGATGGCTAGTGTAACTAGCAAGAATACCACGAAAGCAAGAAAAATAAGTACGCTATTAACTATTAACGTACCTGTCTCTTCCGAAACGAATGAGTACTACTCTCAGAGACACACTACCATCGATGGATCTGAGTCT
+
@A@B>ABBBEBABEEDCCCCCBCCB@CCD@B@??9:8;?CBFCCCC@CC?D?BBA?@?@?0???@@AB?>?CCC>AABDDEE5BB?B=@@@9ABC@CBBBFDBBB>B@DCADAB@BBCCCCCCCCBBCCCBD?DA@@?BACCABAB>B?C??>@BBBBCA@@BCCCCA?CC>8785<<777)9?>;>=>=?.:@;@000@=;;;=A:=>AA<A=@?BCC@CBBCCCC?B?BBB=BCC?BBDCBBBBBBBBBCCB>?>B@@@B>?A;???AABC?BAAABBBCAA
@ATNG8:04759:01957
GATGGTAGCACGACACGACGATGTGTACTCATTCGTTTCGGAAGAGACAGGTACGTTAATAGTTAATAGCGTACTTCTTTTTCTTGCTTTCGTGGTATTCTTGCTAGTTACACTAGCCATCCTTACTGCGCTTCGATTGTGTGCGTACTGCTGCAATATTGTTAACGTGAGTCTTGTAAAACCTTCTTTTTACGTTTACTCTCGTGTTAAAAATCTGAATTCTTCTAGAGTTCCTGATCTTCTGGGTGTATCAGCGAGTATCTACCATCGTATCTCAGGAGTCT
+
:=>B@BCBBCB@;;;<<<=<<BCCCCCCDGCC?CCCC=CC?C?BBBCCBB?BBCDC?A?AACC?C?CCAAACCCDAAA@@@+@@>CBCB?AAAB599@=@@;>?@@??<?ABBB>AA<@@@;@;ABD;;;=?=BAAA;><>@???@@@@@@@>>>7:;;;?A<?;?AAABAAAB;>>@@@2@9=:==AAA/?>AAA:AAA@@@@@==9=@?@/@;:;B<A=@A<AAAA@@@<@<==>BBB<>>@@9:::??>>>>>>=>@;///95:==@>>99///;6:77;>
@ATNG8:04761:01946
GATGGTAGAGAGACTGTAGCGCACCCAGAAGATCAGGAACTCTAGAAGAATTCAGATTTTAACACGAGAGTAAACGTAAAAAGAAGGTTTACAAGACTCACGTTAACAATATTGCAGCAGTACGCACACAATCGAAGCGCAGTAAGGATGGCTAGTGTAACTAGCAAGAATACCACGAAAAGCAAGAAAAAGAAGTACGCTATTAACTATTAACGTACCTGTCTCTTCCGAAACGAATGAGTATGAGAGTCAGAGCAGAGCTACCATCGTATCTCAGGTGTCT
+
;54:5:9;595=A>@AABA@A>;;9)4::39>?<:@09249334:=8==9<78<<799:+31779::<=<::@8>9;9===+:=89.59,5<<;@AAAABDBC@B@CI?BBC@CCCBBCCCDCCD;;;CC@CECC@BABAAABB<=:<00+0==>@=CDACBB???9>>9::33993333&388433778(3<3<9?8<<>=?;?<@@@A<A=@@DBB?BG;;:@@=?=@AB=@?@<??;>A@9;:::@ABBBBBAAA??>==<6<>>>>::??:@@:>?;00
@ATNG8:04769:01930
GATGGTAGTGTGTCTCTGAGAGTAGTACTCATTCGTTTCGGAAGAGACAGGTACGTTAATAGTTAATAGCGTACTTCTTTTTCTTGCTTTCGTGGTATTCTTGCTAGTTACACTAGCCATCCTTACTGCGCTTCGATTGTGTGCGTACTGCTGCAATATTGTTAACGTGAGTCTTGTAAAACCTTCTTTTACGTTTACTGTCGTGTTAAAAATCTGAATTCTTCTAGAGTTCCTGATCTTCTGGATAGCGACGCGATATACTACCATCGTATCTCAGGAGTCT
+
888>?=0;5A@B@;:9>@BCC@@A@BABA@;;8;DDC;BB;;;:DECBBBACCC:;89:@?;@<@@BBBB;@;;>:>>>@C1BB>@@AA6000/)///)/9.55999;7<@BAB@AA?BBB@B@BBBCCCBC=AA9:4;:;CBBAB@:;;::9?>2:9:49=?C=@?@B999=@;??A@A8@>C;;;;;.;@@?B>CBBABB;;;@4;;;;*;AA:979<BD9>?:;;9::@:@@>>>>:>@@=??ABBCBCCCBA@@AAABCB@BBA@@CBBCBDB@::::B
@ATNG8:04773:01938
GATGGTAGCAGACGTGACAGAGCGCCAGAAGATCAGGAACTCTAGAAGAATTCAGATTTTTAACACGAGAGTAAACGTAAAAAGAAGGTTTTACAAGACTCACGTTTAACAATATTGCAGCAGTACGCACACAATCGAAGCGCAGTAAGGATGGCTAGTGTAACTTGCAAGAATACCACGAAAAGCAAGAAAAAAGAAGTTACGCTATTAACTATTAACGTACCTGTCTCTTCCGAAACGAATGAGTACGAGAGTCAGAGCAGAGCTACCATCGTATCCTCAGGAGTCT
+
::9=5:9<:;;;9<5965/::///:277<8595@@@:@:??=894?8:8486333;8=;=.;;?A?=>>AA==>5:9<>==>0;B=C:BBB8BBB?AAABAAB;;;/;<???JDC@CCC?A@CCCICCCCCCC@BB;;7;@@@CBCC@C@D;;;;BCCCDCC?BB@CCD?@@=@A?4::::::*9<<<;<====&;>:0000>>?ABB>A<??AA?B??@@GM@BBBAA@@>@?AAA=ABC=ABB:99AA9::????>>=????777:>>@;5537782...5483335
@ATNG8:04775:01938
GATGGTAGTGTGTCTCTGAGAGTAGTACTCATTCGTTTCGGAAGAGACAGGTACGTTAATAGTTAATAGCGTACTTCTTTTTCTTGCTTTCGTGGTATTCTTGCTAGTTACACTAGCCATCCTTACTGCGCTTCGATTGTGTGCGTACCTGCTGCAATATTGTTAACGTGAGTCTTGTAAAACCTTCTTTTTACGTTTACTCTCGTGTTAAAAATCTGAATTCTTCTAGAGTTCCTGATCTTCTGGGTCTCTCTCTCACGCACTACCATCGTATCTCAGGAGTCT
+
77794//6==;;<@;;ACCBBBBBBD;;9BBB:;9CC>CC@C@CCBBBCC@CCBBB@CABBBD9;69AB@?AAAC?BEEDD5@@;@;<;0;;A@495<499.555<<<;;@@A@@AB>BBB?B=AAB<;;AAACBAA?ABCC@><000*0000//84:;>:=<8=056;;=>?CD<@A@@@/<;>5==@@@,?0000+000:9=>969ACDD@+665667<8<@:>?><<;@8@;9999@?6:;BC=@AABDCBBBAAA:;:@@>>6::@@@>@??@>?<@955<
@ATNG8:04784:01934
TATGGTAGCTATACGTATATCTATGTACTCATTCGTTTCGGAAGAGACAGGTACGTTAATAGTTAATAGCGTACTTCTTTTTTCTTGCTTTCGTGGTATTCTTGCTAGTTACACTAGCCATCCTTACTGCGCTTCGATTGTGTGCGTACTGCTGCAATATTGTTAACGTGAGTCTTGTAAAACCTTCTTTTTACGTTTACTCTCGTGTTAAAAATCTGAATTCTTCTAGATTTCCTGATCTTCTGTACGACGCGCACTGACACTACCATCGTATCTCAGGAGTCT
+
CCCC?CCCABAACCBBBCCCCCBBBCCCCD99;9CCE>CC@C?CCCCCDD@EEFCC?C?CCCB@CACCCCDDCC@<::9:9:%<B>BBBC>DEBB@BGJ@CC;=;BHEC@CCDCCCCC=BBC=B?BCCCCCAA>ACCC@CBBBCCBBCBBCCBBBC?CCD@CC@C?BABBBCCA@;?::::.;5;>;;;;;*;?@@A<BBDCCCBAAA5;;;;(;AAA?=A?BC@CCCC@@@;@=@BDFBB?BCCCDDCCCCCCBBBDCCCCDB??>?CDDCCBCBB>>9>>>=>
@ATNG8:04795:01920
GATGGTAGTGTCATATGAGAGTGTGTACTCATTCGTTTCGGAAGAGACAGGTACGTTAATAGTTAATAGCGTACTTCTTTTTCTTGCTTTCGTGGTATTCTTGCTAGTTACACTAGCCATCCTTACTGCGCTTCGATTGTGTGCGTACTGCTGCAATATTGTTAACGTGAGTCTTGTAAAACCTTCTTTTACGTTTACTCTCGTGTTAAAAATCTGAATTCTTCTAGAGTTCCTGATCTTCTGGTCTACTACACTGTACTCTACCATCGTATCTCAGGAGTCT
+
CCCC@BBCCCCBCBCCCCCCCCCCCCCCDB??=?AAB<BC@C@CCDDEBB=CCCCC?C@CCCC?C?CCDC?@?CD?@@@AA2@C@CCBE=BB?@>@CC?CC@BBCDCC@CDDCCCCFADCC?BACCCCBBBC?CCCC@C@@@CCCCCCBBBDBAA?BBB?CC@D=@@CDABACC?BBCDC;C>B;::::-;BCCE=BBCCBBCAAA?CCCC5CAAAC@C@BGBCCCBBBC@B@CCCCBC>B@B?BCCCCCECCCCBBBCCBCCC@BBBCBCBBBDCC@BBB??
@ATNG8:04753:02008
GATGGTAGGACGAGCGTCTGAGAGGTACTCATTCGTTTCGGAAGAGACAGGTTCGTTAATAGTTAATAGCGTACTTCTTTTTCTTGCTTTCGTGGTATTCTTGCTAGTTACACTAGCCATCCTTACTGCGCTTCGATTGTGTGCGTACTGCTGCAATATTGTTAACGTGAGTCTTGTAAAACCTTCTTTTTACGTTTACTCTCGTGTTAAAATCTGAATTCTTCTAGAGTTCCTGATCTTCTGGGTGCGCTACAGTCTCTCTACCATCGTATCTCTGGAGTCT
+
CCCE@:668==555::=@<AACCC@>>==<00)000<8;C;C?BB=@<;D:D?B@@?@=@BBA?A?BAA@@A999<ACDDD5@A<@?>@:@ADD>C9946E:?@@DCC99:AAA?@D>BBC@C?BCA;;9@@9@:992::@BB@BBC:;9?B9994999;AA<@<@AB:99CCD@CCCCC7B=@4::AAA,@;;;A8A9::=>A99929<@4@>@?=2929929=949@@?B6999?9929<?=5=>:99@99566<@ABBBCB=@=@00/<:;/599=5449
@ATNG8:04757:01992
GATGGTAGTAGTACACTAGTCATACCAGAAGATCAGGAACTCTAGAAGAATTCAGATTTTTAACACGAGAGTAAACGTAAAAAGAAGGTTTTACAAGACTCACGTTAACAATATTGCAGCAGTACGCACACAATCGAAGCGCAGTAAGGATGGCTAGTGTAACTAGCAAGAATACCACGAAAGCAAGAAAAAAGAAGTACGCTATTAACTATTAACGTACCTGTCTCTTCCGAAACGAATGAGTACGTGTGACGTACGTGAGCTACCATCGTATCTCAGGAGTCT
+
CBCE@CCCCCC?CDEECCCDCCB@@?@BB@CCCCAA>AADDCCCCC@CC@B@BBA@ABAA2B@BBCCCCCCBBA<ABBBBBB5CB?B=@@@9ACD@CCCCBCC:98;?BC@DED?AABBCCCCDGCEBCBBB@DFCC<@AAB@@??9@=@@@=@CCCCCCC?BBBBBB@BB>@A@;?>>>?8?>>;999999%0>;@000@=BBB:?;@AAA<A=AAC;;:;BAAAAA=@?AAA;A::8:BBBBBBABBBBCCCCABAAABBBBBB?BBBBBBBBBDBB?BBB>>
@ATNG8:04759:01995
GATGGTAGGCGTGTGAGAGTCTGCCCAGAAGATCAGGAACTCTAGAAGAATTCAGATTTTTAACACGAGAGTAAACGTAAAAAGAAGGTTTTACAAGACTCACGTTAACAATATTGCAGCAGTACGCACACAATCGAAGCGCAGTAAGGATGGCTAGTGTAACTAGCAAGAATACCACGAAAGCAAGAAAAAGAAGTACGCTATTAACTATTAACGTACCTGTCTCTTCCGAAACGAATGAGTACCTCTCAGACGCTCGTCCTACCATCGTATCTCAGGAGTCT
+
A?AH@DDC?DAABCCCCBCBBBCCC>CBCACCCBBB@C@BBCBBCC@BB?A>@BBBBCCC3C?CCC@@@CCCCC>CA88777(7>9=1999+:BB?C???@ABBA<A<AA=B@@:=>>>>@??@@??>===A;<<<A9<<<A??=<8<;@AB>BA;?;AAA:>?AA@@;@A>BCC=>9555(8994:=<<<+;;5;???@@@AA;>;>AAA;@<@?>>A;AAAA;;;;A;AAA9A@@=BBBC>>>@A??>AAA?===@@??:>AA<AAAA;;;??>>>;<<<=>
@ATNG8:04760:02008
GATGGTAGTATCTGTCTACGAGAGCCAGAAGATCAGGAACTCTAGAAGAATTCAGATTTTTAACACGAGAGTAAACGTAAAAAGAAGGTTTTACAAGACTCACGTTAACAATATTGCAGCAGTACGCACACAATCGAAGCGCAGTAAGGATGGCTAGTGTAACTAGCAAGAATACCACGAAAGCAAGAAAAAGAAGTACGCTATTAACTATTAACGTACCTGTCTCTTCCGAAACGAATGAGTACTGTATCTATGTGTGCGCTACCATCGTATCTCAGGAGTCT
+
>=B@;@;@@ABC;:6?>>>CBBA@@?BBB?CC000@+0+//9688:6=838:0000/0//$/6>B=;;;===BC>==@DDDD5BB>A<AAA7ABC?CCCBCCCCC?B@BB?BBA@CCCACCDCCCCCCCCCD@DBCC?A@@@BBBB>B?C??=@AABBBCC@CCAAAC?BB?BAA=@@???8?AA?BEDDC3BB?BBCEB>>==:=:=A>>6;5;>BBC@CCA@@A@9=9999.9>>;?BBBCBBBBCBBBAABBBBBCCCBBBB=>===??@@@A??:===::
@ATNG8:04770:01995
GATGGTAGAGTATCATGTGTATCTCCAGAAGATCAGGAACTCTAGAAGAATTCAGATTTTTAACACGAGAGTAAACGTAAAAAGAAGGTTTTACAAGACTCACGTTAACAATATTGCAGCTGTACGCACACAATCGAAGCGCAGTATGGATGGCTAGTGTAACTAGCAAGAATACCACGAAAGCAAGAAAAAGAAGTACGCTATTAACTATTAACGTACCTGTCTCTTCCGAAACGAATGAGTACACACTCTCATATGACACTACCATCGTATCTCAGGAGTCT
+
444>8<<CCCBBBDCCCDCCCBBBC?BBD?BBACBB?B@CCCCCBB?BC@C?C@?@AMKE5C@CCCDDCBB;;;0;@ABDDC5CC?C7;;;-;?@=@BA@@@@0000:@=:@@B9BBBBCAAADCCCCCCCCACCBB>B@AABBBBBC?B@A=A@BBBBBB?BBBBCC?BB?BBH?BBBBF<=@B9@@BAB2::7:AA@AAABB>A@C@@??B?AABAB>ACHDB@B>B?B@?8??><?AAA???AABAABBABBB88:B??;=A:8:@CBBCBBCBC?B<ADC
@ATNG8:04776:01974
GATGGTAGATACTCGCTGATACACCCAGAAGATCAGGAACTCTAGAAGAATTCAGATTTTTAACACGAGAGTAAACGTAAAAAGAAGGTTTTACAAGACTCACGTTAACAATATTGCAGCAGTACGCACACAATCGAAGCGCAGTAAGGATGGCTAGTGTAACTAGCAAGAATACCACGAAAGCAAGAAAAAAGAAGTACGCTATTAACTATTAACGTACCTGTCTCTTCCGAAACGAATGAGTACATAGATATACGTATAGCTACCATCGTATCTCAGGAGTCT
+
@?BB@BBBBCCCCCCCCCCC@@@BB<ABB@BDBA@@>@>ABB:::C?AA@B=@@>98:99'7,3??@@@???@@<@BCEECC2;;7;?CDF<IAB?BCDBB@B00-0;>>;==?255>?CABCEGCCCCBBB@C:;;>B@@@BCBD?D@BBB?BBBAABDD@CAAABB?AD?9898><<<<+9:939?@?@@'::7:0/0?9?<>:>=A@@@=D;==BCD@CBBAABB@C@CBB=BBC?BACBBBBB???BBBEBBBCAA@@@A@@<@@==A@@??;;;:>?>@?
@ATNG8:04776:02016
GATGGTAGGCGTGTGAGAGTCTGCCCAGAAGATCAGGAACTCTAGAAGAATTCAGATTTTAACACGAGAGTAAACGTAAAAAGAAGGTTTTACAAGACTCACGTTAACAATATTGCAGCAGTACGCACACAATCGAAGCGCAGTAAGGATGGCTAGTGTAACTAGCAAGAATACCACGAAAGCAAGAAAAAGAAGTACGCTATTAACTATTAACGTACCTGTCTCTTCCTAAACGAATGAGTACAGAGATACGATATGTCTACCATCGTATCTCAGGAGTCT
+
@BAB<@?=8<=@B669@AB@AAB==7=GH<HCCJAA?@@BBCCCDC?CC@A?ACB@@@@6@=@@@@@?AAB@@8@>;;;;;,00+0:==?0==@:BBBCA?@6637:>>99;:8===>=B>>>>A@@@>>>;?@<<9=>?:>@//-/9;;B?BCBCAA??;?@AABB@>>9>>>;>ADDD9<68088888(8<8=BDAA@;;;;><??@A6:7:@@@@=BACB>::6::<;A6;8839??AABBB>=>>@???===@@@@???;??@@B>>>@@@@=AA;;;
@ATNG8:04791:01976
GATGGTAGGCACTGCGCACACATCCCAGAAGATCAGGAACTCTAGAAGAATTCAGATTTTTAACACGAGAGTAAACGTAAAAAGAAGGTTTTACAAGACTCACGTTAACAATATTGCAGCAGTACGCACACAATCGAAGCGCAGTAAGGATGGCTAGTGTAACTAGCAAGAATACCACGAAAGCAAGAAAAAGAAGTACGCTATTAACTATTAACGTACCTGTCTCTTCCGAAACGAATGAGTACTGTATCTATGTGTGCGCTATCGTATCTCAGGAGTCT
+
BBBC@BCC@C@AACBCCCBBBCBBB>BCCAJBBCAA?A?BBCCBBB@DC@C@CCC@@@@@1??CCBBACBCCCC>BABBCCC5BA=A<@@@9ACCBCBBCCCD@@?@@CD@CCC?BBBBCCCCCCCCCBBBC@DBBB?BBBBBBBC?B?B999:CBCBCCD?BCAABB@CB?>>?9>>=>>8=>>;99999(9B>B???CAA@@<?<??>><>=??BCA?AAAAABC@B?CCD>BBB@ABBBDCCBACCCDBBBBBBBBBBAA>?@?CCBDCCAB?BC999
@ATNG8:04766:02020
GATGGTAGCGCATATCAGCGCAGCCCAGAAGATCAGGAACTCTAGAAGAATTCAGATTTTTAACACGAGAGTAAACGTAAAAAGAAGGTTTTACAAGACTCACGTTAACAATATTGCAGCAGTACGCACTCAATCGAAGCGCAGTAAGGATGGCTAGTGTAACTAGCAAGAATACCACGAAAGCAAGAAAAAGAAGTACGCTATTAACTATTAACGTACCTGTCTCTTCCGAAACGAATGAGTACCTCTCAGACGCTCGTCCTACCATCGATTCGAGGAAGTCT
+
BBBA?B;;;CCCECBCCCCBBBBCD>DCC@CCBBBB?C@DCDCCCC@CC=?=BBC@AAAA5A?CCCBCCCCBA@:@@9::::*;C@D=AAA;BCJBGCCBBBAAA;?=?B?ABE?AABAAACCCCBBBBCCCACCDD@BBBBCCCC@C@E9999CCCDDDC?BBBBBB?BB>BBB=??@??8@>?9>AABB3BC?B???BBBBB@B?BBB>=A<@?CCCACCCCCCC?B>BBE>BBA?ACCACCB??@@BBBB?A?CCCCC<AAC?BB@@>@;??AD=D6<<AA
@ATNG8:04782:02054
GATGGTAGCGCGACGAGCGTAGACCCAGAAGATCAGGAACTCTAGAAGAATTCAGATTTTTAACACGAGAGTAAACGTAAAAAGAAGGTTTTACAAGACTCACGTTAACAATATTGCAGCAGTACGCACACAATCGAAGCGCAGTAAGGATGGCTAGTGTAACTAGCAAGAATACCACGAAAGCAAGAAAAAGAAGTACGCTATTAACTATTAACGTACCTGTCTCTTCCGAAACGAATGAGTACTATGTAGAGCTCTATACTACCATCGTATCTCAGGAGTCT
+
<:<A?BCBCCBBBBBBBBCCCCBBA<@@@>BACB@A?@@CCCB@@?@BC>A>ABBABBBB2B49:@??>A@??A9==;;;:;';;592999*9AB=@CBBBAAAB?C@BCACCC?BBCBCCBCCCCCCBBBC@@@AA>@BBBBCBA=A?@;<6<A@@@CCFAC@A?BB?BB?BCB?AB><<78::7@BDDF3BB:::?ADDAAA8<8;ABC<A<AACDD@CA@@AAA5:5:@@9@@@=??@???BBBB99:BBBAA>?>>>>>??;?=====A>=>AB>;;;A>
@ATNG8:04784:02021
GATGGTAGTGTCATATGAGAGGTGTACTCATCGTTTCGGAAGAGACAGGTACGTTAATAGTTAATAGCGTAACTTCTTTTTCTTGCTTTCGTGGTATTCTTGCTAGTTACACTAGCCATCCTTACTGCGCTTCGATTGTGTGCGTACTGCTGCAATATTATTAACGTGAGTCTTGTAAAAACCTTCTTTTTACGTTTACTCTCGTGTTAAAATCTGAATTCTTCTAGAGTTCCTGATCTTCTGGGTCTCTCTCTCACGCACTACCATCGTATCTCAGGAGTCT
+
@@9;.44:;?BBBAAAIGCBB>;;;@A=<00//00(/;.4.5=><BBDACCC;<5;4:=995;8><<0000)--(--555'--(/77;/:<45.555.6<.66=666:=>@999:@;;999=.99@9=999.9555.555995696?@CDDAAA??@?<>@=A4;:>9:9@>>6;54444$5.5.5=@>@+655;;)55;;<;99;<.555&55555.59==96555444.439;==;;7;:=@6;;?96999==9=9>555=>49:@?:99>>?8>:5548<
@ATNG8:04771:02081
GATGGTAGTGTCATATGAGAGTGTGTACTCATTCGTTTCGGAAGAGACAGGTACGTTAATAGTTAATAGCGTACTTCTTTTTCTTGCTTTCGTGGTATTCTTGCTAGTTACACTAGCCATCCTTACTGCGCTTCGATTGTGTGCGTACTGCTGCAATATTGTTAACGTGAGTCTTGTAAAACCTTCTTTTTACGTTTACTCTCGTGTTAAAAATCTGAATTCTTCTAGAGTTCCTGATCTTCTGGGTCTCTCTCTCACGCACTACCATCGTATCTCAGGAGTCT
+
@=;<26=CCBBCBBBC;;;BBCBBCDBBBB;;:;BCB<BB>A?AFCCCCC@CCBBB@DACCCC?A?AECCDCBA@?ACMKI5BC?BBBD::;BB?AAA=;;7;<AEDF@BBBCCCCIACDC?B@BGCCAAAB@CCCD?@@CCCBBBDCCBBBBCB@CCC@BB?B@CCBBBBCCC>AABBB;B?D=:::::*:>?@A<CABAABBBBB<AAAA0ABBBB@C@CCACCBCDCC@D@AAACCC@CBCC>CBBBDCCCBBDB9::AAAB>BBCCCCBBBCCC@BBB::
@ATNG8:04776:02086
GATTAGTGTGTCTCTGAGAGTAGTACTCATTCGTTTCGGAAGAGACAGGTACGTTAATAGTTAATAGCGTACTTCTTTTTCTTGCTTTCGTGGTATTCTTGCTAGTTACACTAGCCATCCTTACTGCGCTTCGATTGTGTGCGTACTGCTGCAATATTGTTAACGTGAGTCTTGTAAAACCTTCTTTTTACGTTTACTCTCGTGTTAAAAATCTGAATTCTTCTAGAGTTCCTGATCTTCTGGATAGCTACGCGATATACTACCATCGTATCTCAGGAGTCT
+
ACB@BBECCDBBCCCCCABACBBCDECCBB?ABBD=BB>@=@D;;;CCAECCFG?A=ACAA<A?BBBAA000A:<<==9)9<7>@CD>BCBFACBB=AB?BBAA@CACGCCCBBB@DDD?D@CCCCCBBB?:;;A@CBCAAABDECCBDCAAA@CCC@BB?A>AABBCBBAA5:;;;;*:<B=::;;;(:@?@D99;BBBB;;;C?BAA@.:;@AB4:4:B=ABCDA@@?C@CCCCCK;;;C?D;00@000...00>@<<A9949>A@ABBAAA::69AA@C
@ATNG8:04781:02087
GATGGTAGACATATCGTACCTCTGTACTCATTCGTTTCGGAAGAGACAGGTACGTTAATAGTTGATAGCGTACTTCTTTTTCTTGCTTTCGTGGTATTCTTGCTAGTTACACTAGCCATCCTTACTGCGCTTCGATTGTGTGCGTACTGCTGCAATATTGTTAACGTGAGTCTTGTAAAACCTTCTTTTTACGTTTACTCTCGTGTTAAAAATCTGAATTCTTCTAGAGTTCCTGATCTTCTGGGTCTACGCTCGTCGCGCTACCATCGTATCTCAGGAGTCT
+
BBCC?BBCCDCCCABCCCC@CDDCBBBBBBB?BBBB>BD@D?BACCCCC@DBBBB?B?BCCC?BBBBBBB@A??9==>=?.?A<A???:?CBB?BAB@CC===>CCC?B>?>>@?><?>?<?<AAAA?<<<=AAAA7::??>>>@@ACAA=>>A=;<;<AA<A;??AAAAA>=:=?A@A6@<@;=====+<>///)/77///@::><AAAA/A>>>@<@=@@<AAC@;66,/*/;<>::7<>>E;@@>>>>????B==>>@@@A<??@@@@===@@A=AAAAA
@ATNG8:04761:02160
GATGGTAGTCTCAGATAGTCTATAGTACTCATTCGTTTCGGAAGAGACAGGTACGTTAATAGTTAATAGCGTACTTCTTTTTCTTGCTTTCGTGGTATTCTTGCTAGTTACACTAGCCATCCTTACTGCGCTTCGATTGTGTGCGTACTGCTGCAATATTGTTAACGTGAGTCTTGTAAAACCTTCTTTTACGTTTACTCTCGTGTTAAAAATCTGAATTCTTCTAGAGTTCCTGATCTTCTGGACGACGCGCACTGACACTACCATCGTATCTCAGGAGTCT
+
BCFD?BCABBBBCDCCCBBBBBBCCCCCBB:9::DDD>CCAC@ABBCC@@>@BCBB?C@CBCB@C@BBBCBBCCD@CBCDD3BA>ABDD>@:;;?B;;59B5999BAB@CGCCBCCB@CBB@B@CCCCAAAD?BBDD?CCCCBBBBCCCCCAAAC?CCC?BB@B?AB@@@CCBB@BBCFE;C=B<;;::-;AABF?DBCBABCC@@5;;;;*;AAAC?B@CKACCCCCBB@B@CBBBAA>A@B@DC:;:CBBBBA@ACIICCCC@CCCCBBBBBBBB?@@@CB
@ATNG8:04775:02128
GATGGTAGGACGAGCGTTCTGAGAGGTACTCATTCGTTTCGGAAGAGACAGGTACGTTAATAGTTAATAGCGTACTTCTTTTTCTTGCTTTCGTGGTATTCTTGCTAGTTACACTAGCCATCCTTACTGCGCTTCGATTGTGTGCGTACTGCTGCAATATTGTTAACGTGAGTCTTGTAAAACCTTCTTTTTACGTTTACTCTCGTGTTAAAAATCTGAATTCTTCTAGAGTTCCTGATCTTCTGGGCAGACTCTCACACGCCTACCATCGTATCTCAGGAGTCT
+
?BAA?BCC@CCBBBBB@>@@@BBBC@DDDCECB?BBBC>BB?C?CCCCCCC?DDCCC@C@CCBB?B@CGDDECCBB@CCCCC1DD?BBBC>CCCCACCE?BB9;;ACBC@CDFDDBBC@CCC?B?CDBBACCCADCCC>AACBCCCCBCBBBBBBD@CBB?BC@C@CBBCCCCCC?BBCCC;C=B;;;:::*;BDCD=BBCCDCBBA@>BBBB2BBBBB?A=AC?BBCBCBB@B@BBCCDG>BABB=BBCCDCCCBBBBBDD?BBC@BBBAADDDDDCC?@AABB
@ATNG8:04776:02145
GATGGTAGTGTGTCTCTGAGAGTAGTACTCATTCGTTTCGGAAGAGACAGGTACGTTTAATAGTTAAATAGCGTAACTTCTTTTTCTTGCTTTCGTGGTATTCTTGCTAGTTACACTAGCCATCCTTACTGCGCTTCGATTGTGTGCGTACTGCTGCAATATTGTTAACGTGAGTCTTGTAAAACCTTCTTTTTACGTTTACTCTCGTGTTAAAAATCTGAATTCTTCTAGAGTTCCTGATCTTCTGGTCTACTACACTGTACTCTACCATCGTATCTCAGGAGTCT
+
===?@B>DFDDA<<<<;;>;:9=994449<:>5:<A<9<?494555=<<<9<@;55:):9>9=>2:9)599<;6515<.55999$55.5499)5545.5::<=?6599=9926@>B@C@C>BBD@C@CD<;;:;B?CDCCABCCCCCCCDB@A@;;;<@CCB@AA<A-00@@A@CCC@BBBBB:B@C@CBBCC2BBBAD=A@BBB@@;<<?DDDD3CAACC@D@DB@BBBBBCC@B@CBBBBB<@@B=@ABCCBCAAABBFFCCBAAC@;;;@@DDCCBBB@CCCCC
@ATNG8:04784:02125
GATGGTAGGCACTGCGCACACATCCCAGAAGATCAGGAACTCTAGAAGTATTCAGATTTTTAACACGAGAGTAAACGTAAAAAGAAGGTTTTACAAGACTCACGTTAACAATATTGCAGCAGTACGCACACAATCGAAGCGCAGTAAGGATGGCTAGTGTAACTAGCAAGAATACCACGAAAGCAAGAAAAAAGAAGTACGCTATTAACTATTAACGTACCTGTCTCTTCCGAAACGAATGAGTACTACTCTCAGAGACACACTACCATCGTATCTCAGGAGTCT
+
BCBB?CCD?CBBBBBCDCCCCCCCC?E@A>ACCCCCADACBBBABE@::<C@BBDBBDHH5C?AACDCCBBCCC9@?::;:;*;@;@<@@@9@BD@CBBABCCBB?B?BC?BBB>AABBCBCCCCBBDCCCC@CCAA=BA@AAB::8;@CAA?BCCCCBBC?CCDBBB@??<?DC>@A?>>7===99:9:9:%:??A948C=BBC>>==CBB>A>>EGCCACCAA@BB=@>@CC>CBD@BBBDCBBBBBBBBBBBBCCCBB@@AAB?BBBBBBBBBBBC>=::::
@ATNG8:04791:02164
GATGGTAGCATCATGCATATCTCACCAGAAGATCAGGAACTCTAGAAGAATTCAGATTTTTAACACGAGAGTAAACGTAAAAAGAAGGTTTTACAAGACTCACGTTAACAATATTGCAGCAGTATGCACACAATCGAAGCGCAGTAAGGATGGCTAGTGTAACTAGCAAGAATTCCACGAAAGCAAGAAAAAGAAGTACGCTATTAACTATTAACGTACCTGTCTCTTCCGAAACGAATGAGTACTATGTAGAGCTCTATACTACCATCGTATCTCAGGAGTCT
+
<<<E@BBBBCABB;<=CCCCCBCBDABBC@BBAAAA=@=@?BBCBB>BB?B@BBBBBBBC+=7AABBBBBBCBB;@>;;;;;*;B@C5;;;&9@D?CAABBA@0000;@@8=>A<@AAACCCCCBBBCCBCCBCDBB@BBBBC@A@?B?DBB@CCBBBAA@@BBBBBB=A@?B?B?AABEE>???<?BBBB3AA=A=??DCCCC?C?B>>??B?@>BBB@BBBBBBBAD@@@@;?@@;??B???DBBBBBBBBBBBBBB@B??>><>AAAAAAA?@@C977777
@ATNG8:04751:02207
GATGGTAGTGATACAGATCAGACACCAGAAATCAGGAACTCTAGAAGAATTCAGATTTTTAACACGAGAGTAAACGTAAAAAGAAGGTTTTACAAGACTCACGTTAACAATATTGCAGCAGTACGCACACAATCGAAGCGCAGTAAGGATGGCTAGTGTAACTAGCAAGAATACCACGAAAGCAAGAAAAAGAAGTACGCTATTAACTATTAACGTACCTGTCTCTTCCGAAACGAATGAGTACCTCTCAGACGCTCGTCCTACCATCGTATCTCAGGAGTCT
+
CCCC@CBBCBCCCCCCCDCEBBBBD?CBCD=BBBC@C@DBDBBCD?CB=?=?ACBBCBB3B?BAAABBCBCCB8??==>??.>A=B<?@@357C=BBBAA????=C<CB=C;;7;===>>AA>>>AAAA??;@@@@6::@AAA>=:>>C@@;?????@?A<@@@==>=AA=>>><@@888(25/(./...$./(.<9;@??@@=B=DB@A:=:>BBAA;???BB>>:=<@AB:>>><;;<BB@@:@AAA>>>:;;=@@@A<AAA<@==>>B>>>?AA=@@@??
@ATNG8:04757:02211
GATGGTAGTGTCATATGAGAGTGTGTACTCATTCGTTTCGGAAGAGACAGGTACGTTAATAGTTAATAGCGTACTTCTTTTTCTTGCTTTCGTGGTATTCTTGCTAGTTACACTAGCCATCTTACTGCGCTTCGATTGTGTGCGTACTGCTGCAATATTGTTATCGTGAGTCTTGTAAAACCTTCTTTTTACGGTTACTCTCGTGTTAAAAATCTGAATTCTTCTAGAGTTCCTGATCTTCTGGTCTACTACACTGTACTCTACCATCGTATCTCAGGAGTCT
+
B=BB?DDDCCAABGCCCDDBBBCBBBCCBA@@=@BBC?CD@CABCCCCCC@CCCCD@EABB@@;A<@BCCDCD;92;?@?@,?@=@BCE@DBBB8;;A=@A=;;<CCC@BBDDCCCC@CBBB?BBCCBBBC@CCCD?@@BBCCCCDFBAABBAB?BBB>BB?BBBBBBCBBAA=A;;;;.;5;5;ABAA,A@@<A7;;BDDCCAABFFJCC2<;;@A=B>BGBHHGCBBB?@?@DBBBC=@AB?CCBAACCCCAA@ABCDHCCA9;;AB@BBBBBCHABCBBB
@ATNG8:04772:02207
GATGGTAGTGTCATATGAGAGTGTGTACTCATTCGTTTCGGAAGAGACAGGTACGTTAATAGTTAATAGCGTACTTCTTTTTCTTGCTTTCGTGGTATTCTTGCTAGTTACACTAGCCATCCTTACTGCGCTTCGATTGTGTGCGTACTGCTGCAATATTGTTAACGTGAGTCTTGTAAAACCTTCTTTTTACGTTTACTCTCGTGTTAAAAATCTGAATTCTTCTAGAGTTCCTGATCTTCTGGTCTACTACACTGTACTCTACCATCGTATCTCAGGAGTCT
+
/9;@<@9<??CEC>>>DDCCCCBBC;;;BA@?9;:;>8=>4>5;<@B;;@8<<:<?0:25=>B>D@C@@@B@AAA=;<<;;*;A?BDDE>CABB?BBB@BFGCCDCCB?BFBCCCCI@BAJAD@CFCCBBBB?BCCC?A@CBCCAABBCBBBCCCACBB@BC?B?BBABBCBBB7;;@?@.;5:=::;:;';<<<=+00=@BAB@@@9A>@>,>A999292::4:@CBBBC@B@CCBCBA>A;;5;;;;A@BCC;;;BBBBCCIIABBBCCJCBBBBB@A0000
@ATNG8:04773:02202
GATGGTAGTATCTGCACACTCTGTCCAGAAGATCAGGAACTCTAGAAGAATTCAGATTTTTAACACGGAGAGTAAACGTAAAAAGAAGGTTTACAAGACTCACGTTAACAATATTGCAGCAGTACGCACACAATCGATGCGCAGTAAGGATGGCTAGTGTAACTAGCAAGAATACCACGAAAGCAAGAAAAAGAAGTACGCTATTAACTATTAACGTACCTGTCTCTTCCGAAACGAATGAGTACTGTATCTATGTGTGCGCTACCATCGTATCTCAGGAGTCT
+
@9595:<@AA@<666<666;9;<;949995;<@@AA?B?AADDEBB@DC?A>:9:99999'88;;/0(/8;889=2779>EEE1BB=A6:;.:@@?BABABBD;;6;?AA>BCB@CDCCCGCC:;;CIGFCB?BDBCCFE:;<BCC?C@BBC@BBBCBECB@BBB@@@=0000A?:=@998+378875777)5=5;///@>A>B3817<==;A===BBB>BBBBBBB?B?BBB=B;;;;BBBBBBBCCBBB???@@@@@@???BC?BBBCBBBDBBC?<>>AAA
@ATNG8:04775:02185
GATGGTAGTGTCATATGAGAGTGTGTACTCATTCGTTTCGGAAGAGACAGGTACGTTAATAGTTAATAGCGTACTTCTTTTTCTTGCTTTCGTGGTATTCTTGCTAGTTACACTAGCCATCCTTACTGCGCTTCGATTGTGTGCGTACTGCTGCAATATTGTTAACGTGAGTCTTGTAAAACCTTCTTTTTACGTTTACTCTCGTGTTAAAAATCTGAATTCTTCTAGAGTTCCTGATCTTCTGGTATGACTAGTGTACTACTACCATCGTATCTCAGGAGTCT
+
;;;A?BECCCBBDECCDDDBBBBBBBCCCD::;;BBC=BBACACCCDCEB@CCCAB?B?BCCD?B@BBBCBBBCC?CCDDD5BB>AABC;@@:;8;CB?CH?AABDBC@BBBDCCCC@CCCACACBBBBBBC@CCCC>B@@ACCCCCCCCBCCCC@C;:;;D?B>AABBBCBBB?B@@@@8@>C>;;;;;*;C@@A<@@CCCCCCCCACEGEFIDBBB=A=AC@CDCDDCC?B?BCECBB=@997:BCCCBBBCCBCBBCDJFCC?BBBCCCCCBBBB@CCB@@
@ATNG8:04796:02176
GATGGTAGCTATACGTATATCTATGTACTCATTCGTTTCGGAAGAGACAGGTACGTTAATAGTTAATAGCGTACTTCTTTTTCTTGCTTTCGTGGTATTCTTGCTAGTTACACTAGCCATCCTTACTGCGCTTCGATTGTGTGCGTACTGCTGTAATATTGTTAACGTGAGTCTTGTAAAACCTTCTTTTTACGTTTACTCTCGTGTTAAAAATCTGAATTCTTCTAGAGTTCCTGATCTTCTGGAGATACACATGATACTCTACCATCGTATCTCAGGAGTCT
+
BBBB@DBBBDCCBBBCFDDCBBBBCBCBBB;;7;ABB=BBAD@DCCCCBB?ACCCC?A?ABBB@B????CBBBFC>>?@?@.?@;>78929@BC<>@B?AA@>>?DBB?B>>>?BAE=B==8=<AAAC:<<A=A?@?676=<<<;;;???@?;;;;;;;=BB=D;>?>?AA@==9;;;??5?<@<>;;::+9;---)--7---977;5;;;:.7<<<D<>:>?=>>=B>>>;A<AA;;;>:=AA<===BC??;;:@@?<>>?>>><@@@@>>>AA=>><>>>@@
@ATNG8:04781:02235
GATGGTAGCACGACACGACGATGTGTACTCATTCGTTTCGGAAGAGACAGGTACTTTAATAGTTAATAGCGTACTTCTTTTTCTTGCTTTCGTGGTATTCTTGCTAGTTACACTAGCCATCCTTACTGCGCTTCGATTGTGTGCGTACTGCTGCAATATTGTTAACGTGAGTCTTGTAAAACCTTCTTTTTTACGTTTACTCTCGTGTTAAAAATCTGAATTCTTCTAGAGTTCCTGATCTTCTGGAGATACACATGATACTCTACCATCGTATCTCAGGAGTCT
+
BBCD@CCCCCBB=ECCABCBAADBBBFDDCBB@DDDD>CC?@?ABBBDCD@BBCCC>C@AABC@C?@ACBBCCDB>;;;;;$557;=>@8>DCDAGBA<AC9;;ACBB@BBCBAAAD@DCB<><>==@@>>>@BBBB?BBBCCBC>>>BAAAA@=188;<BB<@<@BB888A=>:=@DED3<7<9==<<<<&//333-333-/.999>;====+8///;5;5::59???>>>=@<??@@A@:>=B=AA@@ADD?;:<>>>@@AAAA<@@AAAA==<@AA=<==>;
@ATNG8:04791:02268
GATGGTAGCTCGCTGATGATATCTCCAGAAGATCAGGAACTCTAGAAGAATTCAGATTTTTAACACGAGAGTAAACGTAAAAAGAAGGTTTTACAAGACTCACGTTAACAATATTGCAGCAGTACGCACACAATCGAAGCGCAGTAAGGATGGCTAGTGTAACTAGCAAGAATACCACGAAAAGCAAGAAAAAAGAAGTACGCTATTAACTATTAACGTACCTGTCTCTTCCGAAACGAATGAGTACACATCGTCGTGTCGTGCTACCATCGTATCTCAGGAGTCT
+
BBBC@CBBBDCCCCCCCCCCCCDCC?BBB?CDDCAA?B?BBBCCBB?BB?B>BCAABBBB3B@CCCCBBBCCCD>AABBHDD5CC?C=A@@9ABFADAAAGGE@?<@?CC@DCC?AACBBCFDDDDDDDCBB?ABBB?AAA?AA@@>B@CBB@BBCBCCCB?BBBBCB?BB>AAA3::::::+::999:::::%0>;>0//;<AAA;@;>>AB8<8;BGDD@CCCCCBC>?=?DC>DAA>AAEFEBBABBCCBBCCCCBBB?>>BBB@BBBCBBBBBBBB?BBBBB
@ATNG8:04766:02316
GATGGTAGCGAGCGAGTGTGTATACCAGAAAGATCAGGAACTCTAGAAGAATTCAGATTTTAACACGAGAGTAAACGTAAAAGAAGGTTTACAAGACTCACGTTAACAATATTGCAGCTGTACGCACACAATCGAAGCGCAGTAAGGATGGCTAGTGTAACTAGCAAGAATACCACGAAAAGCAAGAAAAAAGAAGTACGCTATTAAACTATTAACGTACCTGTCTCTTCCGAAACGAATGAGTACGATGAGAGAGCTCTCTCTACCATCGTATCTCAGGAGTCT
+
;;4;45:?<AB@@@BBCBBBAAA00*0000)09?@@B5:5;@>@A99279398<=>;;;;.5<@CDCCCCB@@>:>C;;;;.;C>C5;;09<C<BCBBBA@:::;@BC?AAD>@@A??@AABAAAAAB>@6;;AA7;;:;AAAB?B?BBB?@@@A;;;;5;<>997-33-39:39@=>=>0998;333377#9;<<BCD@?89;599-9@=:+0*/99//*/8;:=:9)-)-88/8..,->>>095437@@AAA???AA@@@=?//*/:::;BBCBFDC@::9::
@ATNG8:04776:02311
GATGGTAGTGTCATATGAGAGTGTGTACTCATTCGTTTCGGAAGAGAACAGGTACGTTAATTATGTTAAATAGACGATAAACTTCATTTTTGCTTTTGTCTTTTCTGCTAGGTATTTCTTGCTTAGTTACACTTGCCATCCTTACTGCGCTTCGATTGTGTGCGTACTGCTGCAATATTGTTAACGTGAGTCTTGTAAAAACCTTCTTTTTAACGTTTACTCTCGTGTTAAAAATCTGAATTCTTCTAGAAGTTCCTGATCTTCTGGAGATATCATCAGCGAGCTACCATCGTATCTCAGGAGTCT
+
CEBB?A;;5555<9;;;9::99999444998939444)4:595:://)///)/::772727)////)//)5555944444)49.449999$44444&444444&///////5////(/83333,3893///-939916//(/38868888:7=B==5;;@:::484;?;;;9;>29558<<8=7::;<;9954.5;;==>+>:>:<<:::$5.444:1<:::==55555:::<'43388385<;4986/0)/6)/)/8899:)//7279:<<@>ABA@ABB@9:999.54444<<<==AC=@??@@
@ATNG8:04781:02272
GATGGTAGCTCACGTACGTCACACGTACTCATTCGTTTCGGAAGAGACAGGTACGTTAATAGTTAATAGCGTACTTCTTTTTCTTGCTTTCGTGGTATTCTTGCTAGTTACACTAGCCATCCTTACTGCGCTTCGATTGTGTGCGTACTGCTGCAATATTGTTAACGTGAGTCTTGTAAAACCTTCTTTTTACGTTTACTCTCGTGTTAAAAATCTGAATTCTTCTAGAGTTCCTGATCTTCTGGTATGACTAGTGTACTACTACCATCGTATCTCAGGAGTCT
+
DDCC??CCCCCBBBDDCC>CCCCCBCCCCCBA>ADDD>DD?D?DDCCCCC?CDCAA<A?BBBA>A=ABAAAABBB?@@@??1?B?BCCD;A@AA=@BB?BB;==BCCB>@A@AAAA=;CAA5<8<?>>>=>@;A@@@8<<>>>>>>>>AAA<<<A;AA=9AC;A7;;;@@@A>>6<6666,78=876666(7=///)/66///::9=5;;;;+:>>>?;>=>><>AA@?@@9<9=>A@>>:>>A=@@?@>>=@?>A@@>==@@AA:==>@@@><;==C;==;@@
@ATNG8:04750:02336
GATGGTAGCTCGCTGATGATATCTCCAGAAGATCAGGAACTCTAGAAGAATTCAGATTTTTAACACGAGAGTAAACGTAAAAAGAAGGTTTTACAAGACTCACGTTAACAATATTGCAGCAGTACGCACACAATCGAAGCGCAGTAAGGATGGCTAGTGTAACTAGCAAGAATACCACGAAAGCAAGAAAAAGAAGTACGCTATTAACTATTAACGTACCTGTCTCTTCCGAAACGAATGAGTACATAGATATACGTATAGCTACCATCGTATCTCAGGAGTCT
+
==>C@CCDEDFBBBCBCCBBBCCCC?BCC@DCCCAA?@@AAAAAAA=AC?C@BA?<=>=>,?=ABDCDDAAAAA=CCCCCCD5BB?C<@@@3@AB?BCCCDCCCC@C@CC@CBC?CCBBBBBBDDCCCCCCC@CBAA?ABAAAA??<@@DAA?AEBCBBBB@BBBBBA?CC?CDC=??A@@8@@@<@AAAB3BB@B>>>@AAAA:>:=>=>3818CBBBACCBBBBC?B?B@@=@::69AAAEDBBBBBBBBBDD@@?@@@AA==:=>@@BBBAA=>=<@@777
@ATNG8:04769:02329
GTGGTAGTATCTGCACACTCTGTCCAGAAGATCAGGAACTCTAGAAGAATTCAGATTTTTAACACGAGAGTAAACGTAAAAAGAAGGTTTTACAAGACTCACGTTAACAATATTGCAGCAGTACGCACACAATCGAAGCGCAGTAAGGATGGCTAGTGTAACTAGCAAGAATACCACGAAAGCAAGAAAAAGAAGTACGCTATTAACTATTAACGTACCTGTCTCTTCCGAAACGAATGAGTACTATAGACTATCTGAGACTACCATCGTATCTCAGGAGTCT
+
=@A?BBCBCCCDCCCABADCCCCB@BBCABBBB@@=@@BACDDCC>AA@D?CCBAAAA@2@<AAB??@DDCCC<>=BBMGH5BC?B?BBB;BCCACCCCBCB;;:;?CB@DDD?BBCCCCCBCHCCCAA@C@BCCC@CABBBCBB?B<A@@>@BCCCCCB?BBBBBA?CC?@99599AAA;99:>ACCCC3CC?CAB>B??>>7:6;C==9=<??BCEACBCBBCC=A>?AA;:::=?>>?CEEBBBBABBBBDBABDCCBBBB?BBBBCCCBBBBB>AA@99
@ATNG8:04771:02351
GATGGTAGTGATACAGATCAGACACCAGAAGATCAGGAACTCTAGAAGAATTCAGATTTTTAACACGAGAGTAAACGTAAAAAGAAGGTTTTACAAGACTCACGTTAACAATATTGCAGCAGTACGCACACAATCGAAGCGCAGTAAGGATGGCTAGTGTAACTAGCAAGAATACCACGAAAGCAAGAAAAAGAAGTACGCTATTAACTATTAACGTACCTGTCTCTTCCGAAACGAATGAGTACTATGTAGAGCTCTATACTACCATCGTATCTCAGGAGTCT
+
BBBB@BECCBCCBCECCCDDBBBBB?CBB?BBBAAD@D@DCBBBBB?BB?B?A@><;;;;);<??=BACAA@@?8>8;4444$4<7;.555&5<<79;695::/0-/7;:7;=A>ABCCDBCBCCCCCCCCB@CBBB>BACDABAB?B?BAA<@@?@C@A@@AAADDCACC?AAA>AA???8??>;?DCDE3AB?::9?CB@@?;A;>>AA<><>?B@@?@BCCBCB@A?:9979AA>BBCBBBCCCBBBBCAAAB>>A>>>?AC=@@??@@==>@AA<::;A?
@ATNG8:04785:02328
GATGGTAGCTCTGCTCTGACTCTCGTACTCATTCGTTTCGGAAGAGACAGGTACGTTAATAGTTAAATAGCGTACTTCTTTTTCTTGCTTTCGTGGTATTCTTGCTAGTTACACTAGCCATCCTTACTGCGCTTCGATTGTGTGCGTACTGCTGCAATATTGTTAACGTGAGTCTTGTAAAACCTTCTTTTTACGTTTACTCTCGTGTTAAAAATCTGAATTCTTCTAGAGTTCCTGATCTTCTGGATATGAGTGACTCGTGCATCGTATCTCAGGAGTCT
+
;;>>@CE655</00/:<>?G;;;?@:@<:::;7;;;;5<>5>5::=:;;;8<>;@@4:25599.5606<@BBBCBC=;;;;;*4;8?;@D>CCBB9;9B=BC?@@@@?B6:;?>@BB@=@9:295=@@@@BBA8;:@?=AA@BBBABBB@AA@>>=:>00,0>6<8=AAABB@=<:/0///&/4:29>@@@(99@@@8A>?;>>=955.5555$/////274//)/::;<<<2525::<::055<7<<>=<<<>0//:;::<:77///7///79979665-
@ATNG8:04786:02359
GATGGTAGTGTCAGTGCGCGTCGTCCAGAAGATCAGGAACTCTAGAAGAATTCAGATTTTTAACACGAGAGTAAACGTAAAAAAGAAGGTTTTACAAGACTCACGTTAACAATATTGCAGCAGTACGCACACAATCGAAGCGCAGTAAGGATGGCTAGTGTAACTATCAAGAATACCACGAAAGCAAGAAAAAGAAGTACGCTATTAACTATTAACGTACCTGTCTCTTCCGAAACGAATGAGTACTACTCTCAGAGACACACTACCATCGTATCTCAGGAGTCT
+
4444.4<=>CDCB966=<<;@;@BB?BCC@A@;;;A=A=A@@CCCD@CB?A=A@@??AAA2B@CCECBBBBBBA8=:;;;;;;%;?<?@C@@2>C>9=A<<;@CCD@D@BB?BDG@BBCBCAABCAAABBBAA>;:;;?BBAAAAAB>B?CAA?ADECCD;:9:CBCCC>BA?BBB9::AAA8?==999999(9A>A@A?>>>AA=A=AA==5;5:=A@@<@AAA@@A;?;?=@9>=?;???@ABBBBACDDCBBBCDEB;;;;;>5;:>>>BBCA===;888>>
@ATNG8:04794:02343
GATGTATATCGCGTCGCTATCCAGAAGATCAGGAACTCTAGAAGAATTCAGATTTTTAACACGAGAGTAAACGTAAAAAGAAGGTTTTACAAGACTCACGTTAACAATATTGCAGCAGTACGCACACAATCGAAGCGCAGTAAGGATGGCTAGTGTAACTAGCAAGAATATCACGAAAGCAAGAAAAAGAAGTACGCTATTAACTATTAACGTACCTGTCTCTTCCGAAACGAATGAGTACATAGATATACGTATAGCTACCATCGTATCTCAGGAGTCT
+
BAAA<::;<<<<BBBBBCCBA@CBC:9;AB;<5;=ABAA@@B@FF@C@CCBBACCC3E>A??::9?B?@?:=<>==>>0=B;@9@??3?9;5;;;;BA@=A?A=@D????:>=>=>?><<AABBCCBB>ABAA>A??@???A==;@00,00=>@@@A>AAAABB?AB?AABBBBBDF<;;:6:9>>>,@?=AB?AADCCC@C@BBBB?A=@?@@@=AABBBGD@B>??@8?:939<<=@ABBBB>???AAA@@@ABBBA>>;>??;;;>>?A>>:=@???
@ATNG8:04755:02413
GATGGTAGCATCATGCATATCTCACCAGAAGATCAGGAACTCTAGAAGAATTCAGATTTTTAACACGAGAGTAAACGTAAAAAGAAGGTTTTACAAGACTCACGTTAACAATATTGCAGCAGTACGCACACAATCGAAGCGCAGTAAGGATGGCTAGTGTAACTAGCAAGAATACCACGAAAGCAAGAAAAAAGAAGTACGCTATTAACTATTAACGTACCTGTCTCTTCCGAAACGAATGAGTACTATGTAGAGCTCTATACTACCATCGTATCTCAGGAGTCT
+
:56>:?@C=====B?;;669CBBBB@D@@@@BCDAA?A?BA???CC??<03.338;;BB=+<6<:8889AA:>?8:BBBCCC0:;657<=>2CBC@CDBBCAA@B9;6;B=A@A<AB:9;BBABBBCAAB;;9;DDD@<;;AA?@@:@<@@@4:9@@@BBA<??=<9949@?BDC?A>>8<58887<;>??='<<)0///;9;<A?A:>777-5-5595<8<=<@@>?5:6:AD<@AC585;;:8<?=<8?:<?::8<<<>99:<;6;;=:7:?<=<>A;::;==
@ATNG8:04762:02385
GATGGTAGTGTGTCTCTGAGAGTAGTACTCATTCGTTTCGGAAGAGACAGGTACGTTAATAGTTAATAGCGTACTTCTTTTTCTTGCTTTCGTGGTATTCTTGCTAGTTACACTAGCCATCCTTACTGCGCTTCGATTGTGTGCGTACTGCTGCAATATTGTTAACGTGAGTCTTGTAAAACCTTCTTTTTACGTTTACTCCCGTGTTAAAAATCTGAATTCTTCTAGAGTTCCTGATCTTCTGGAGATATCATCAGCGAGCTACCATCGTATCTCAGGAGTCT
+
BB@@?ACCCCBCDCCCBBCCDCBBBCBCCCCC?BBBB<BC@C?ABCCBBB?BCCDD?C?CDCC@C@CCCCCCCDD@BBBBB2A@?BBBB=@BAB?BBD@BB?;:;CCC@CCCCCCBB?BDC?C?CCCGBAA@?BBBC@BBCCDCBBBDCCEBBBB?BAA?AB?C?BBBCCBBBB?BBBBA9A6:6;BBBB5CCCBB;A@@@@<@BBC;AAAB0@EFDD@DABB@BBCDBBB@C@BDBECE@CCCABBBCDCCCCBCCCCBBABCB@CBAABAABBCBB=@A@>?
@ATNG8:04764:02385
GATGGTGGACGAGCGTCTGAGAGGTACTCATTCGTTTCGGAAGAGACAGGTACGTTAATAGTTAATAGCGTACTTCTTTTTCTTGCTTTCGTGGTATTCTTGCTAGTTACACTAGCCATCCTTACTGCGCTTCGATTGTGTGCGTACTGCTGCAATATTGTTAACGTGAGTCTTGTAAAACCTTCTTTTTTACGTTTACTCTCGTGTTAAAAAATCTGAATTCTTCTAGGTTCCTGATCTTCTGGGCTGCGCTGATATGCGCTACCATCGTATCTCAGGAGTCT
+
BCBC@BA@BCA@ACCCDCCBBCC?CBBBGFF@B9995:A;@=@CBBC;;7<BBBC@CACCDC@C@CCCCABACA;99999';D?CCCC>CBCCIFCB?BC8;;@BAB@BCCDBC@@<@@@<@>BCCBBA@@<ACAA8<;AAC@A@CBBBCAA@@:@;;5;A:@:@B@ABBCAA5;;;;;.99?9999999$9=:;;/99ACAABA9:99@D@F&B=<@;9><?@<?AAA?B?A>ABCCBB>A@@B<AAA@@A@CCDGBCBDFC@@?@CCBCCGDDB;;:;CAAA
@ATNG8:04769:02400
GATGGTAGTGCGTGAGAGAGAGACCCAGAAGATCAGGAACTCTAGAAGAATTCAGATTTTTAACACGAGAGTAAACGTAAAAAGAAGGTTTTACAAGACTCACGTTAACAATATTGCAGCAGTACGCACACAATCGAAGCGCAGTAAGGATGGCTAGTGTAACTAGCAAGAATACCACGAAAGCAAGAAAAAGAAGTACGCTATTAACTATTAACGTACCTGTCTCTTCCGAAACGAATGAGTACTGTATCTATGTGTGCGCTACCATCGTATCTCAGGAGTCT
+
5><A>BCB?DCC9;6<@>A@>@@@=05958<@BCBB@F@BBCBBAA?BB@B@DCBBBBBB1B?BBAABBBBBBB=BBBCCEC5BB?B?BED;JBB?B;;;ACA;;6;>BB?DCD@CBBCBECDCCCBBBA;;6;@@@>@;;;CABCAE@DAB@ACCDEA@@@BBBCCC@BC?BBB?B@@A@7>0000A@AD0@@=CAAABBCBA:=8;;:95;:>@CCCAECBAA@C@B=@@A?ACC@BBBBBBAAABABB???A@@@?????AA=A>>=AABAAA==:=?;::
@ATNG8:04771:02385
GATGTAGGTGCACATGAGTGTATCCAGAAGATCAGGAACTCTAGAAGAATTCAGATTTTTAACACGAGAGTAAACGTAAAAAGAAGGTTTTACAAGACTCACGTTAACAATATTGCAGCAGTACGCACACAATCGAAGCGCAGTAAGGATGGCTAGTGTAACTAGCAAGAATACCACGAAAGCAAGAAAAAGAAGTACGCTATTAACTATTAACGTACCTGTCTCTTCCGAAACGAATGAGTACAGAGAGTACGATATGTCTACCATCGTATCTCAGGAGTCT
+
CCBBBBD@CBBCCCCCCCCCCCAA?ABB?@@AB9879=@@BBCCC?BB>@>@CCCCDDD3B?CBCCCCDDDDD>A>;;;;;*;@<A?CDD:BCC@DBBBAAAAA>A@BB@BBB@BBBBBBBBCDDEBBBCC@CB??<@AAAEEBB@B@B:98;CCCBBBC@CBBCBA???=@BC=@@9992:=>9====?.>@>A:::AB?@@=B;??@D=?;>;A<;8;BAABCCAF@AAB9@00-0::>@AACBBCCBBCBBBBCCBBBBBB:====B?>@@AAA<@@???
@ATNG8:04782:02380
GATGGTAGCAGACGTGACAGAGCGCCGAAGATCAGGAACTCTAAGAAGAATTCAAGATTTTTTAACACGAGAGTAAACGTAAAAAGAAGGTTTTACAAGACTCACGTTAACAATATTGCAGCAGTACGCACACAATCGAAGCGCAGTAAGGATGGCTAGTGTAACTAGCAAGAATACCACGAAAAGCAAGAAAAAAGAAGTACGCTATTAACTATTAACGTACCTGTCTCTTCCGAAACGAATGAGTACGAGAGTCAGAGCAGAGCTACCATCGTATCTCAGGAGTCT
+
/:::<B?BBCBB:66;;;;=<959@0:5<;>:>::7?=;;;//+/:687373//(///////#/067;888<=::?8==9::::*5;496@@@9BCC@:66;>==6646:>><<DD9>BBBCDCCCBCCCBBBC?BA@><@A@@AB@?=@@EAA?@CBBCBBB?AABDBB?BA?BA?9>>8777&733,778888%8><572>?:A>>7;99;>>;?;>>BBA>ACCBABB>A>A@@9@@@=@BBBCEBBBBBAABBCCCCCCAA?BAA;??AAAAAAAA@@<A@@>>
@ATNG8:04796:02385
GATGGTAGACATATCGTACTCTCTGTACTCATTCGTTTCGGAAGAGACAGGTACGTTAATAGTTAATAGCGTACTTCTTTTTCTTGCTTTCGTGGTATTCTTGCTAGTTACACTAGCCATCCTTACTGCGCTTCGATTGTGTGCGTACTGCTGCAATATTGTTAACGTGATTCTTGTAAAACCTTCTTTTTACGTTTACTCTCGTGTTAAAATCTGAATTCTTCTAGAGTTCCTGATCTTCTGGATACACTCATGGCACCTACCATCGTATCTCAGGAGTCT
+
=@=B@DDBBBCECBBCBDECFAAACDCCBBBC?C@??<@@<??BCDBCBB?BBCCC?B?@A891:>ABBBDCCCA<@?;;;+//(////'.?@@?BBC???<;;?>?A=>>>A>>>A:==D<A=AC>>>@;;7;??A=B>==?@@@A>>>AA>==<>;:5;?:?=B???>=9=?8<==<<1=:?<??DDD/A==>E3;88888::::1888)2:::;585886@AAA>==8<5:;>>>?7;;>;>@@@A>;;;@A<??A<>>@<==>=@@B???AA=AB???
@ATNG8:04753:02442
GATGGTAGTATCTGCACACTCTGTCCAGAAGATCAGGAACTCTAGAAGAATTCAGATTTTTAACACGAGAGTAAACGTAAAAAGAAGGTTTTACAAGACTCACGTTAACAATATTGCAGCAGTACGCACACAATCGAAGCGCAGTAAGGATGGCTAGTGTAACTAGCAAGAATACCACGAAAGCAGAAAAAGAAGTACGCTATTAACTATTAACGTACCTGTCTCTTCCGAAACGAATGAGTACTGTATCTATGTGTGCGCTACCATCGTATCTCAGGAGTCT
+
9///7;;=@?;955::566665=<;.455.5::;45055:88:843049487;;::8;9;)8288999;777;>9;8?<==;)55058<<=2===:>666>=<:<0909:8<@C7665;?>;;;;;;<665=5::5944?995=A?7B:>9905<><@@BB>@?=A9949?<>:950----(----6666'5738/////2551616222+2066444.444545<7<7;;;4:;=8::;=BB@B@@?@??::::@@BABAB??8::889;9<98//)/8899
@ATNG8:04756:02425
GATGGTAGCAGACGTGACAGAGCGCCAGAAGATCAGGAACTCTAGAAGAATTCAGATTTTAACACGAGAGTAAACGTAAAAAGAAGGTTTACAAGACTCACGTTAACAATATTGCAGCAGTACGCACACAATCGAAGCGCAGTAAGGATGGCTAGTGTAACTAGCAAGAATACCACGAAAAGCAAGAAAAAGAAGTACGCTATTAACTATTAACGTACCTGTCTCTTCCGAAAACGAATGAGTACGTGTGCGACGTGTCTCCTACCATCGTATCTCAGGAGTCT
+
A?@A=B?@@CDCECCCB<B?CCBCC@E;;:;A@B@@9@299?@@AC?BB?C@AA@????5?<ACCBBABB:99+9=;;::9$4<7;.55)59949>;A@CBBC?C?BE@DCC?CCBABBDBABBBBBBBB=AA9;:9DCBCCAA<@:@00+0@@>@ACC@CDBCBB>::3:@@;@@9999*987/88888'7=8>777CC::<;><>@@@<>:=>DBB?B;;;;@@:=99999-99919:9?A??@<<<<>>A@@??AA>>;?B@;>;;;BECCBCBB?BA?::
@ATNG8:04762:02423
GATGGTAGAGAGAGCTCTCTCATCGTACTCATTCGTTTCGGAAGAGACGGGTACGTTAATGGTTAATAGCGTACTTCTTTTTCTTGCTTTCGTGGTATTCTTGCTAGTTACACTAGCCATCCTTACTGCGCTTCGATTGTGTGCGTACTGCTGCAATATTGTTAACGTGAGTCTTGTAAAACCTTCTTTTTACGTTTACTCTCGTGTTAAAAATCTGAATTCTTCTAGAGTTCCTGATCTTCTGGGCTGCGCTGATATGCGCTACCATCGTATCTCAGGAGTCT
+
===><@;?;C;;;BA966=>>=A@ABCABBBB>BACB=AA=A=?>9;4;9)45::@?C;;9:B;@;;B@BBBA?>8<<<<<*::7;:::08;9;:@@C?CE>A@@@@@<@@C???BB=??B?C?BAB99:???BCCC?BBBBCBB776B@@799<8788=?>5;6:>>;;:??A:>=@AA5B;>8=====+====B6;:>@A@@==<5;;;;+;889A:=:>?=AA@@==>=B=BAAAAA;;;==1;///>:9:@@@@=>=?A=<8====>>CC@@>>:=====
@ATNG8:04766:02461
GATGGTAGTGTCATATGAGAGTGTGTACTCATTCGTTTCGGAATAGACAGGTACCGTTAATAGTTAATAGCGTACTTCTTTTTTCTTTGCTTTCGTGGTATTCTTGCTAGTTACACTAGCCATCCTTACTGCGCTTCGATTGTGTGCGTACTGCTGCAATATTGTTAACGTGAGTCTTGTAAAACCTTCTTTTTACGTTTACTCTCGTGTTAAAAATCTGAATTCTTCTAGACGTTCCTGATCTTCTGGACAGAGTGTGCAGATACTACCCATCGTATCTCAGGAGTCT
+
777727444;;<@C>BBB969;?A?@A@@@>869777.//)/39779555.///)/7)/)/7//)56;456;;;:>:===<;;$444(489909899.559.559666>>>9=666;<:;2700)/49:9==55549<55.55;8,,,,,,,228///)554.44.4.44////://)55<<>.<9<8<??=>+<///;1//45//77//)/:::(<//6<8<5<<6///7////)5.5<9;::7;45.55:55444<;456;;;<:888/////::;<<<:83/////
@ATNG8:04769:02452
GATGGTAGGTGCACATGAGTGTATCCAGAAGATCAGGAACTCTAGAAGAATTCAGATTTTTAACACGAGAGTAAACGTAAAAAGAAGGTTTTACATGACTCACGTTAACAATATTGCAGCAGTACGCACACAATCGAAGCGCAGTAAGGATGGCTAGTGTAACTAGCAAGAATACCACGAAAGCAAGAAAAAGAAGTACGCTATTAACTATTAACGTACCTGTCTCTTCCGAAACGAATGAGTACCTCTCAGACGCTCGTCCTACCAATCGTATCTCAGGAGTCT
+
A@?@>@AB?;;;BBBBCBBCCDDCC?CCC>BACCBB>B?CCCBBA@<AA<@=@CBCCCCC5C@BBBBCCCICCC>BBBBBBB2BB?B>BAB;BBCCCCBBBAAAB?B?BC?CCC@BBCCCABBDDDCCBBBC?CDDD??????@??=@@CBB?BBBGCBBB?BBBAA@?BB>B@>8==;;;3?@@>BCCCC2CC@B::8>>@CE:=:=ABB<@;@ACCCBCCDDBCD:;;:BE>DBB?BBBBBBC@BCBAAA@@ACB@BAA>ACA>B>AA?ABCCCB@@<?@??A
@ATNG8:04779:02439
GATGGTAGCGAGCGAGTGTGTATACCAGAAGATCAGGAACTCTAGAAGAATTCAGATTTTTAACACGAGAGTAAACGTAAAAAGAAGGTTTTACAAGACTCACGTTAACAATATTGCAGCAGTACGCACACAATCGAAGCGCAGTAAGGATGGCTAGTGTAACTAGCAAGAATACCACGAAAGCAAGAAAAAGAAGTACGCTATTAACTATTAACGTACCTGTCTCTTCCGAAACGAATGAGTACAGAGAGTACGATATGTCTACCATCGTATCTCAGGAGTCT
+
CC??>@BBACCBAABDFDBBBBBDD@DBB?CCCB@@=@>ACCCCBB?BB?B=@@DCDDBB5C@CCCADGGDCCC>CDBBBBB5BB@D@CCC<CCEBCBBBGDC??>@?AB@CCC?BBBBBBBBDCCCCAAAC@CCCC=BBCCBBBC@C@CBB?ACCC@@@D@CCCBBC@CC?A??9<<887-9==;===>?.?@=AAAABBCBB?B?BBBB?B?BACCC?CCCBBCC@B?BCC=CAB?BBBBCBBBAAAABAAAAABBBB@@@@B>BBAAABBC>@BB>AA=88
@ATNG8:04785:02429
GATGGTAGCATCATGCATATCTCACCAGAAGATCAGGAACTCTAGAAGAATTCAGATTTTTAACACGAGAGTAAACGTAAAAAAGAAGGTTTTACAAGACTCACGTTAACAATATTGCATCAGTACGCACACAATCGAAGCGCAGTAAGGATGGCTAGTGTAACTAGCAAGAATACCACGAAAGCAAGAAAAAAGAAGTACGCTATTAACTATTAACGTACCTGTCTCTTCCGAAACGAATGAGTACAGAGAGTACGATATGTCTACCATCGTATCTCAGGAGTCT
+
BBBB@CCCCBBCCBBBCBBBB@A;:6;@A<?BBCCC<?<@ABBBBC@BB?B?A@@99999(349;=BBBBA>?=57<;;:;;;#:;7;:===2>B>9>BBBBCBA@>A@BC?B@@>@ABCCCCCBBBBB988D=A?8839@@A@@AA;?;?AA>ACCBBACC?BBBB@A=9949;;/76===8?=<6;;;;;;'8:6:///==@@B:=:>FAB<@;??DDEACC@@@AA;=;???9@BB=???ABBBCBBBBBB???CCCBBAAABB?BBBB>>>=AAAB;@@:::
@ATNG8:04786:02462
GATGGTAGTGTCATATGAGAGTGTGTACTCATTCGTTTCGGAAGAGACAGGTACGTTAATAGTTAATAGCGTACTTCTTTTTCTTGCTTTCGTGGTATTCTTGCTAGTTACACTAGCCATCCTTACTGCGCTTCGATTGTGTGCGTACTGCTGCAATATTGTTAACGTGAGTCTTGTAAAACCTTCTTTTTACGTTTACTCTCGTGTTAAAATCTGAATTCTTCTAGAGTTCCTGATCTTCTGGCTCTCGTGGACAGATACTACCATCGTATCTCAGGAGTCT
+
CBCC?CBBBABBDDCECCBBBCDDCCCBBC;::;CCD?CC?B@CCDCCBB?CCCDD?C?CCCC?D?CBBBBBBCC?BBBBB1BB>BABA<ABAB@BCC?CC?AAAEBB?CBBCCDCC@CCC@C@CBBBBBAA@CCCCBCBBBBBCCCCCCCDBBB?CCC?CC?B?BBDBBBCCB=@99:9.;>C=;;;;;*;@ABE<@@CCBBB@@A5;;;.<BBAA5;5<A?BDGGCBB@C@CDCCCB?A;;6;BBBBCCB@BDCCCCCCCCD?BBBCCCBCFCCC@CBBBA
@ATNG8:04750:02475
GATGGTAGGCGACATACATACGCGCCAGAAGATCAGGAACTCTAGAAGAATTCAGATTTTTAACACGAGAGTAAACGTAAAAAGAAGGTTTTACAAGACTCACGTTAACAATATTGCAGCAGTACGCACACAATCGAAGCGCAGTAAGGATGGCTAGTGTAACTAGCAAGAATACCACGAAAGCAAGAAAAAGAAGTACGCTATTAACTATTAACGTACCTGTCTCTTCCGAAACGAATGAGTACTATGTAGAGCTCTATACTACCATCGTATCTCAGGAGTCT
+
BB@@>ABC?C@C@==@@@DCBBBDC@CCJADCCCAA>B>BBBBBBC@CB?B@CABAAAAA2A@CECECCCCA@@8=C99999*:C>C4;;;.;CC?CBBBBBDBB?B@DD@BBB=@@BCCDCCABBDDCCCC>CCCC@CCCBBB??<A?CBA@BBBBCCCC@CCCBBB@@A>ABB=@@>>>8?AA>AAABB3AC?B888BBBAB?B?BBCB;>;=<B@B>BC@@@CC?A?AEE=C@@>@DBBCBBBBCBABBCBBBAAABBBBAB==>>>@AAAAAAA====??
@ATNG8:04759:02479
GATTAGCGCATATCAGCGCAGCCCAGAAGATCAGGAACTCTAGAAGAATTCAGATTTTTAACACGAGAGTAAACGTAAAAAGAAGGTTTTACAAGACTCACGTTAACAATATTGCAGCAGTACGCACACAATCGAAGCGCAGTAAGGATGGCTAGTGTAACTAGCAAGAATACCACGAAAGCAAGAAAAAGAAGTACGCTATTAACTATTAACGTACCTGTCTCTTCCGAAACGAATGAGTACAGAGAGTACGATATGTCTACCATCGTATCTCAGGAGTCT
+
@;;0:@BBCCBBCCBDCECCBBB>BDEACCCC@@>@?CCCCCCC?CC>A>BBC@BBBB5B@ECCECCCCCDD=B@@@AAA0AB?B?BBB<CCC@CCBBCCCBB?B@CD?CBB?BCBBBCCCCCCCCBBCDACCBC@CBBBBCAA>AADBB?BCBBCBBC@CCAAAC@DC>BBB9;;777)99:39====,>@<AAAADCCBB?B?BBBB>A>=>CBB?B@@@CCC?A>ABA;A::7;@@BBCBAABCBBBCCCCBBBB@===B<B<>>ABA<>ABB@B@;::
@ATNG8:04768:02514
GATGGTAGTGTCATATGAGAGTGTGTACTCATTCGTTTCGGAAGAGACAGGTACGTTAATAGTTAATAGCGTACTTCTTTTTCTTGCTTTCGTGGTATTCTTGCTAGTTACACTAGCCATCCTTACTGCGCTTCGATTGTGTGCGTACTGCTGCAATATTGTTAACGTGAGTCTTGTAAAACCTTCTTTTTACGTTTACTCTCGTGTTAAAAATCTGAATTCTTCTAGAGTTCCTGATCTTCTGGGTGTATCAGCGAGTATCTACCATCGTATCTCAGGAGTCT
+
;?=B?BCCCBBBCCEEEDCACCCCCCBCCCBB?CBCC=CC@CABBBCCCC@CCCCD?C@BBBC?C?BBCCBBBCC?BACCC1CD?ABBC=BCBB@BCC?CC?@AADCC?CCDCCC@C?EDD?D=CCCCBBAA>ACDD?BBBCCBCCDCCCCC@@@@CCC@CC?C?BADCCCCCC?B:999-9=C=9::::*:BAAA<A@CCCDDCCC;@A?A,@ABAB@C@BJACCCCDCC@B@BBBDEE?CBBB<AABBCCCCBBBBB@CCCBB@CCCCCCCCCDCD@BBB9:
@ATNG8:04756:02556
GATGGTAGGCACTGCGCACACATCCCAGAAGATCAGGAACTCTAGAAGAATTCAGTTTTTTAACACGAGAGTAAACGTAAAAAGAAGGTTTTACAAGACTCACGTTAACAATATTGCAGCAGTACGCACACAATCGAAGCGCAGTAAGGATGGCTAGTGTAACTAGCAAGAATACCACGAAAGCAAGAAAAAGAAGTACGCTATTAACTATTAACGTACCTGTCTCTTCCGAAACGAATGAGTACACATCGTCGTGTCGTGCTACCATCGTATCTCAGGAGTCT
+
ABBD?DDC?C@@@ACEDJBAAGAAA<ADDADCDCAA=A>ABCCCCC@BB?B<@@999999%9<@AABCBBB@A@:@@=====,=?;A4;;;.;JEACBBCFCCCB@C?CC@CCC<@@AABCCCCBBCCCCCC?CBBB?@@@BBBBB?B@BBB@BDCBA@BA?CAAAA@?CC@>=>;>==>>8??><@AAAA2BA?C:98CABBA;?;???A7:4:>BBB@CCCCBCC997:@@8@BB?BBBBBBBBBBCBBBBBBBABBA>>?AA>@AABBCBBBBBB?BBCBB
@ATNG8:04761:02548
GATGGTAGTCTCAGATAGTCTATAGTACTCATTCGTTTCGGAAGAGACAGGTACGTTAATAGTTAATAGCGTACTTCTTTTTCTTGCTTTCGTGGTATTCTTGCTAGTTACACTAGCCATCCTTACTGCGCTTCGATTGTGTGCGTACTGCTGCAATATTGTTAACGTGAGTCTTGTAAAACCTTCTTTTTACGTTTACTCTCGTGTTAAAAATCTGAATTCGTCTAGAGTTCCTGATCTTCTGGCTCTCGTAGACAGATACTACCATCGTATCTCAGGAGTCT
+
C@@@;CDGCCBBBDEDCCBBBBBBCCBBBC::::BBD>BB?B@CCDDDCB?CDD??<?;?AA?<B@BBDBCCECC?BBCCC1AA?AAAB:BBBB@BCHAGE?AAADCCACBCCDDCC?CCD?B?CDECCBBA?BBBB?CABBBBDCCBBBBBBBC@@@@@DD@C?AACBBDEIE@BBCCC;C@B?BBBBB0AABBB=BBCBBCCA@@4:;:;*;;;;@<@=ADCCCCCCBB@C?BBCCCC?B@A?ABBBBCCCCCCCCBBBCCBB?BCCCDD?@?BCD?CBBBB
@ATNG8:04786:02543
GATGGTAGACACGTGTGCTCTCTCGTACTCATTCGTTTCGGAAGAGACAGGTACGTTAATAGTTAATAGCGTACTTCTTTTTCTTGCTTTCGTGGTATTCTTGCTAGTTACACTAGCCATCCTTACTGCGCTTCGATTGTGTGCGTACTGCTGCAATATTGTTAACGTGAGTCTTGTAAAACCTTCTTTTTACGTTTACTCTCGTGTTAAAAATCTGAATTCTTCTAGAGTTCCTGATCTTCTGGAGATATCATCAGCGAGCTACCATCGTATCTCAGGAGTCT
+
BBCC?CCCCCCBCCCBCACCBBCCCCCBCBBB@BCCD=AA7;7<@AACDC@CAACC?C?BA@@=@<??BBAABBB>ACCCB3BC8<?@@2:@AB?BBB?AB;?>?BDB?BCB>>>AA>CAA9>:>A>>>88:=AB?>;@??>>>AAA???A?<9:5:==:>?<?>DA???@B@@5;;==<2=<A:<<<<;+9:333-3-----;;<><<=<=,;///8383<<8>???@@A=A<@@@;::///@9===;>>??DD<<=@@@:::A:::;@@@@AAA@@<>>@>8
@ATNG8:04790:02528
GATGGTAGCGCATATCAGCGCAGCCCAGAAGATCAGGAACTCTAGAAGAATTCAGATTTTTAACACGAGAGTAAACGTAAAAAGAAGGTTTTACAAGACTCACGTTAACAATATTGCAGCAGTACGCACACAATCTAAGCGCAGTAAGGATGGCTAGTGTAACTAGCAAGAATACCACGAAAGCAAGAAAAAGAAGTACGCTATTAACTATTAACGTACCTGTCTCTTCCGAAACGAATGAGTACTGCGTCTCACTCTCGCCTACCATCGTATCTCAGGAGTCT
+
BB<99;=@@@CCBBBDCBCBCCCCC>CCC@CCBBBB?B?BBCCCCC@BB>B@BA@>>>>>0>=BCCCDDDCBA?6=B99999*;A=A5;::&9B@9?C>DFLGBA>@?@@>AFE?ABCBBBCBBCCCDBBBC@EEDD@CBBCBBBB<@=@AA;ACBCCCCC@CCCBBB@DD?>>>387;;;5999;>>>@@2@A>B999AAC@A>A@CBBB?B@B>GCC@CCBBBCC@B?BCD>BBB@CBBBBBBBBBCCCCCCCCBBACC?CCD=BBAABCCCCCBC@BB@??
@ATNG8:04790:02552
GATGGTAGGTGCACATGAGTGTATCCAGAAGATCAGGAACTCTAGAAGAATTCAGATTTTTAACACGAGAGTAAACGTAAAAAGAAGGTTTTACAAGACTCACGTTAACAATATTGCAGCAGTACGCACACAATCGAAGCGCAGTAAGGATGGCTAGTGTAACTAGCAAGAATACCACGAAAGCAAGAAAAAAGAAGTACGCTATTAACTATTAAACGTACCTGTCTCTTCCGAACGAATGATACGAGAGTCAGAGCAGAGCTACCATCGTATCTCAGGAGTCT
+
////)//4.4:;;?@>CCBBBBBBB@CBB>@????@9@<@BBCBBB@CC=@=@A@;;;;;*:>@@@AAB@@;;:/9595999$555:.555&5;<7>@>>BA<@B=?;?>?A::89@@?AABBCCAABDCCB?;;:A=@@@ABBBB?C=@@B>BCDBBACC@CCCBAB?A@;>88178><>6::>6??::::%:>4>3898>>>C@B>><77-25'22555.5:::::<0504<5:4509>?@AAA??>>AACCBABBAA<@@?@?BBBBBDA:9:AA=@AA??
@ATNG8:04791:02559
GATGGTAGTGTGTCTCTGAGAGTAGTACTCATTCGTTTCGGAAGAGACAGGTACGTTAATAGTTAATAGCGTACTTCTTTTTCTTGCTTTCGTGGTATTCTTGCTAGTTACACTAGCCATCCTTACTGCGCTTCGATTGTGTGCGTACTGCTGCAATATTGTTAACGTGAGTCTTGATAAACCTTTCTTTTTACGTTTACTCTCGTGTTAAAATCTGAATTCTTCTAGAGTTCCTGATCTTCTGGATAGCGACGCGATATACTACCATCGTATCTCAGGAGTCT
+
899:7::>?;?@<=<@BB@;;;@@BBCBB@@@8;:?C?CE@E?BBAAADF@BBB;<;<BGCCB@C=C:996>>>B966666$5@;@<BC>C@DD?B?@<?A000/<:<8=@???>>>?BBC@C@CBDB;9;?9AA@@?BBCBBBBBBBBBCBBBC@B;;6<A>A?BBDDCCDDC@@@@@=6=299,5@@@<0;</00*0/799<<555.555&5///7)/)/7)//<>5556;.4445995;=?:?666<<://0000<=>=<<<8959:9:::9:::58::93
@ATNG8:04820:01960
GATGGTAGATATATGCACGCTCTACCAGAAGATCAGGAACTCTAGAAGAATTCAGATTTTTAACACGAGAGTAAACGTAAAAAGAAGGTTTTACAAGACTCACGTTAACAATATTGCAGCAGACGCACACAATCGAAGCGCAGTAAGGATGGCTAGTGTAACTAGCAAGAATACCACGAAAGCAAGAAAAAGAAGTACGCTATTAACTATTAACGTACCTGTCTCTTCCGAAACGAATGAGTACATAGATATACGTATAGCTACCATCGTATCTCAGGAGTCT
+
=>?E@CCCBBBBC;<;B;656@@BA?B@@?@BCC??<@>A@@895>:CC?C>==?ABFDD3B?BBBAAACCBAA;>=>@BBA2AB>A;AAA9BBC@CCDGHEE;;;;?BG?BBB?BBBBBBDCCBBBBBBC?BBCC@BBCCCCA@<A@DCB?BCCBAABB@B@@@@@=@A<@??9>A9::+7?@==@ACC2BB@B99:@????=??BBCB?B?BBAAC?CCBBBBB?B?BBC>CCC>:;:CA@A???BCCBBBCBAAABBBBBB>B@@@BB==8>>>9@@>?@
@ATNG8:04822:01921
TATGGGTAGGCGACATACATACGCGCCAGAAGATCAGGAACTCTAGAAGAATTCAGATTTTTAACACGAGAGTAAACGTAAAAAGAAGGTTTTACAAGACTCACGTTAACAATATTGCAGCAGTACGCACACAATCAAAGCGCAGTAAGGATGGCTAGTGTAACTAGCAAGAATACCACGAAAGCAAGAAAAACGAAGTACGCTATTAACTATTAACGTACCTGTCTCTTCCGAAACGAATGAGTACGAGAGTCAGAGCAGAGCTACCATCGTATCTCAGGAGTCT
+
99::;,99523:335@ABAB@@@@@@499949<@>@?=@<?@@ABBC@BB@CADCCBBBAA1B;@?@B@=999<:1:///777'9:8=:@@@1;:?8<666CCAAA>@=991333-3988;BBBCBBBBBB;;7;@@B;@@@@@<;;9A;A;;5;A;:;@:;7:CCCCC@BC@@??<??999,9@?9@@AAB2@@A<998@AA@BA>>8:9::4:665;B@;@;;:;9?=@8999,44429<>??B@ABB879?BBA989AA@@999=@@A?998=773>9778;7
@ATNG8:04823:01953
GATGGTAGCACGACACGACGATGTGTACTCATTCGTTTCGGAAGAGACAGGTACTTAATAGTTAATAGCGTACTTCTTTTTCTTGCTTTTCGTGGTATTCTTGCTAGTTTACACTAGCCATCCTTACTCGCGCTTCGATTGTGTGCGTACTGCTGCAATATTGTTAACGTGAGTCTTGTAAAACCTTCTTTTTACGTTTAACTCTCGTGTTAAAATCTGAATTCTTCTAGAGTTCCTGATCTTCTGGACGACGCGCACTGACACTACCATCGTACTCTCAGGAGTCT
+
;;<C=@A@99559;;@@BC:6:?@?;666A<<7AA@B;@B5:454444<<:==>>9=9<<<=0505<555;;;97999;9(99;;4444&4;;<.66;6;>:595<9:;)49;445;;7;;;6:665-----//333396333::=32259722222+222+22+2+289977779055;8;+;.5158CAD.>>99:19588///66-.(-33)2-/.5.3.5539;;;;>959;89:<7:5;==8=@888=<=>;::=>87899;27---7---776;;8=>>=:
@ATNG8:04824:01934
GATGGTAGCACACGAGATCTCATCGTACTCATTCGTTTCGGAAGAGACAGGTACGTTAATAGTTAATAGCGTACTTCTTTTTCTTAGCTTTCGTGGTATTCTTGCTAGTTACACTAGCCATCCTTACTGCGCTTCGATTGTGTGCGTACTGCTGCAATATTGTTAACGTGAGTCTTGTAAAACCTTCTTTTTACGTTTACTCTCGTGTTAAAATCTGAATTCTTCTAGAGTTCCTGATCTTCTGGGTCTCTCTCTCACGCACTACCATTCGTATCTCAGGAGTCT
+
>BBB<=>C>CBC;;9@@@B;:965;=955@;<5<BBB<AA>B?CBCDD@@=@@0006>+0/8:6:::@BBDBB;A699998'8;(//66617<<=8<<:6;@4373933.3:=?>@A@;>>A7;6;?>>?>>><@AAA;>>@@>===>>?@??>==<>>>=BB<?;>AA888B>>599:::-:9=988888(8:998(629522::77+///'....50526626775888:8;AB?98:,//9<699:>>@@@@B?;;<A===A:==:=B======??<????;
@ATNG8:04825:01938
GATGGTAGTACATGATAGACGACACCAGAAGATCAGGAACTCTAGAAGAATTCAGATTTTTAACACGAGAGTAAACGTAAAAAGAAGGTCTTACAAGACTCACGTTAACAATATTGCAGCAGTACGCACACAATCGAAGCGCAGTAAGGATGGCTAGTGTAACTAGCAAGAATACCACGAAAGCAAGAAAAAGAAGTACGCTATTAACTATTAACGTACCTGTCTCTTCCGAAACGAATGAGTACGATGAGAGAGCTCTCTCTACCATCGTATCTCAGGAGTCT
+
CCBB?CCCCCCCCCCDCCCBBBBDC@DCC@CDCBBC@C@CCBBBBB@BB=?=?@BA@AAA2A?CGDCCCFDCCD=BBACCDD2BD?C@BBBACBB@BBBCCCBBA?A?BD@CCC?BBCCABACCCEEDBBBC@CCCC@BBBAACAA>B@BBB@BBBBBBCD?BBBBBB?BB?BCD?>??<<5:::3:::::(7?8<788@@@CB7;7;>=>1818?CCF@CCCCCCB>A?;;:8;CC@BBBCCCC???BBAAAABA@AAA@?>>?<@?BCCCCBAABB?BBBBB
@ATNG8:04837:01968
GATGGTAGTGTCAGTGCGCGTCGTCCAGAAGATCAGGAACTCTAGAAGAATTCAGATTTTAACACGAGAGTAAACGTAAAAAGAAGGTTTTACAAGACTCACGTTAACAATATTGCAGCAGTACGCACACAATCGAAGCGCAGTAAGGATGGCTAGTGTAACTAGCAAGAATACCACGAAAGCAAGAAAAAAGAAGTACGCTATTAACTATTAACGTACCTGTCTCTTCCGAAACGAATGAGTACTGTATCTATGTGTGCGCTACCATCGTATCTCAGGAGTCT
+
DCBB@DDCBBBBAABACCBBFH:9;@CJC@ECCBCB@B?BCBABAC?BB>A;>D@9999+9;??>?>A@?999+9;>=>>=,=?;?2999&5:;5:;;;9;<000/7<<:;?C>@ABBBDCCCGABBCBCB?AA@@=@@BACBAA;@=@;;5<B@@@A;:3:A@@@A<?>8=@<188988*7;;5888888$7><=<>==8;?C5;7:;:A<@<@ACBB>@@@ABCE@F@DDD<@@@@BBBBBBCBBBBBCCBBBCCCCDAAA>>:>>>>@D<<677?8====:
@ATNG8:04840:01951
TATGGTAGTGTCATATGAGAGTGTGTACTCATTCGTTTCGGAAGAGACAGGTACGTTAATAGTTAATAGCGTACTTCTTTTTCTTGCTTTCGTGGTATTCTTGCTAGTTACACTAGCCATCCTTACTGCGCTTCGATTGTGTGCGTACTGCTGCAATATTGTTAACGTGAGTCTTGTAAAACCTTCTTTTTACGTTTACTCTCGTGTTAAAAATCTGAATTCTTCTAGAGTTCCTGATCTTCTGGACAGAGTGTGCAGATACTACCATCGTATCTCAGGAGTCT
+
BBBC@CCBBBCCCABABBBCKDCDCBBBBBBB@CBDB<BA?B>B@BECA@<ACBBB?B@BAAA;?=>BBBCBC?=899898(9@=ABBB;BB;;:;AC@BB?AAACCC@CCBCCCCC@CCF?C?BCBB@AAC@BBCFBCCCCA@ABCCBBBCCBB?BBB=@@?C=@@CBB;;<C=A;<;<.;5;5;>?>?0@ACCC<;<CCCDCCEC5<;;;*;<;;B?B?AA?BECCBBB>B?CABBBC@BBB?BBBAB;;;ACBBAABBBBCB>@@BBCDBCBCCC?CCA;;
@ATNG8:04846:01969
GATGGTAGCTCTGCTCTGACTCTCGTACTCATCGTTTCGGAAGAGACAGGTACGTTAATAGTTAATAGCGTACTTCTTTTTCTTGCTTTCGTGGTATTCTTGCTAGTTACACTAGCCATCCTTACTGCGCTTCGATTGTGTGCGTACTGCTGCAATATTGTTAACGTGAGTCTTGTAAACCTTCTTTTTACGTTTACTCTCGTGTTAAAATCTGAATTCTTCTAGAGTTCCTGATCTTCTGGTATACACACTCGCTGCTACCATCGTATCTCAGGAGTCT
+
///;7;:<==;;<;=>CGGCAA=;;CCFCCCA:;;@8?@<@>BACCBBB?BA?;;7;?B;BB4;6;:9:@@<<C?CBCCC1@@?BBBF=AABB4;9>295.55<=<<466<<<<=>666>;>8>>666<::;994929@@==>><959>>>=<<<9457;@;@?C@@@B9;:B9=<<<3<*0*00000(0><AB999DDBCC@AB2999&555;;:=@<A:>=>0//:*/)/=::<>5::<.555559;<====595555>9CCCBCBA9:9BB>ABCBB
@ATNG8:04799:01987
GATGGTAGCGCACACATAGATACAGTACTCATTCGTTTCGGAAGAGACAGGTACGTTAATAGTTAATAGCGTACTTCTTTTTCTTGCTTTCGTGGTATTCTTGCTAGTTACACTAGCCATCCTTACTGCGCTTCGATTGTGTGCGTACTGCTGCAATATTGTTAACGTGAGTCTTGTAAAACCTTCTTTTTACGTTTACTCTCGTGTTAAAAATCTGAATTCTTCTAGAGTTCCTGATCTTCTGGGTGTATCAGCGAGTATCTACCATCGTATCTCAGGAGTCT
+
FCCC?CBBBBDDDCABABCCCCAABCCCCCCB?BBBC>CC@B?CCECCCC=ABCCC=C?CCBB?B?BBCCB:9<D?BCDED3CB@BADD?CCBB?CCC=BC<AABDCC@CCCECCCC@DBB?B?GCCCBBCC@CCCB?CCCCBCBBDCCCCAA@B?BCC?CC@C<BBBCCCCCC?ABBCC9@=?;:::::*:ABCF=BBDCCCCBCCACCCC5CBBBD@C@CD@CCBBBCC?C?BBBCCB<@?>>:?BBBCBDDEEEBBBCCECB?BBBDCCCDDCCC@CCB??
@ATNG8:04817:01987
GATGGTAGAGTATCATGTGTATCTCCAGAAGATCAGGAACTCTAGAAAGAATTCAGATTTTTAACACGAGAGTAAACGTAAAAAGAAGGTTTTACAAGACTCACGTTAACAATATTGCAGCAGTTCGCACACAATCGAAGCGCAGTAAGGATGGCTAGTGTAACTAGCAAGAATACCACGAAAAGCAAGAAAAAGAAGTACGCTATTAACTATTAACGTACCTGTCTCTTCCGAAACGAATGAGTACGTGTGACGTACGTGAGCTACCATCGTATCTCAGGAGTCT
+
778;=?AA;@5555@<<<>>>;<;>9=<<7:::::@<?<@@>@=900*00*/5:///////$/49:<<>:;6@FF>DDEEEEE5FC@C<@>?9@BB@CCAAA?>@@<@;@AAAAA????@A@@@=@@BCCC;<9;BBB@BB@@CBBC@D@CAA?ABBBBBBC@CCBBBB@CC@AAA;==:733&38827;;;;+//*//00<?@??=@ADBBB?B@CBBBC=??BBAAA?A?AA@8@??6::@???>?>AABCBBBAABBBC889A=8<>A>>>?@====8:::A>
@ATNG8:04824:01999
GATGGTAGAGTATCATGTGTATCTCCAGAAGATCAGGAATTCTAGAAGAATTCAGATTTTTAACACGAGAGTAAACGTAAAAAGAAGGTTTTACAAGACTCACGTTAACAATATTGCAGCAGTACGCACACAATCGAAGCGCAGTAAGGATGGCTAGTGTAACTAGCAAGAATACCACGAAAGCAAGAAAAAGAAGTACGCTATTAACTATTAACGTACCTGTCTCTTCCGAAACGAATGAGTACACATCGTCGTGTCGTGCTACCATCGTATCTCAGGAGTCT
+
BBEGADBAABCDDCCBBCDDBCBBB@BCAACCBB;;5;;@:>@@@B=@@?B@CBB@@@@@0@@BBBCBBBBAAA:BB@@@A@0AC=C=ABB7BBC@C@A@BBDBA?B@DC?BBC?AACBBBCCCC@@@AAAC?BBDD?BBBBBBBC?D@B@@>@CBBBECB@??@DCC@BB?BBB?BB>>>:?AA><?>?>.?A?????CA@AB797:B>>1838@CDE@DDCBB;;6;<@@C?CCC?AABBBBBDCBAABCCCCBAAACBBBBB>BBBBBBBAAAAD@BB>>@
@ATNG8:04826:01979
GATGGTAGGCACTGCGCACACATCCCAGAAGATCTGGAACTCTAGAAGAATTCAGATTTTTAACACGAGAGTAAACGTAAAAAGAAGGTTTACAAGACTCACGTTAACAATATTGCAGCAGTACGCACACAATCGAAGCGCGGTAAGGATGGCTAGTGTAACTAGCAAGAATACCACGAAAGCAAGAAAAAGGAGTACGCTATTAACTATTAACGTACCTGTCTCTTCCGAAACGAATGAGTACGTGTGACGTACGTGAGCTACCATCGTATCTCAGGAGTCT
+
:::9045<8555;;;;;;;;><AA?:@BC@BCBFBA=A;?@@@BAC>BD?B?BAAAABAA2B=??CCBAA@9::/:<??@AA0@B>C5;;65<A>BCCBB@@00+0;00*000;@@CBBCCCCGDCCCCCC?CCCC<;;;?C;?C?B@@??@ABBE???B@BABC9959C>AAA;??>>>8;=>9<>???.<<;;888>>>>=:>8;:8819:<6<00+0===A??<??BCC=BBD?@AABBBBBBBBBBB:::C99:CBCBCD?A:98?@@?A?:?=@BC88
@ATNG8:04842:02011
GATGGTAGCGCATATCAGCGCAGCCCAGAAGATCAGGAATCTAGAAGAATTCAGATTTTTAACACGAGAGTAAACGTAAAAGAAGGTTTTACAAGACTCACGTTAACAATATTGCTGCAGTACGCACACAATCGAAGCGCAGTAAGGATGGCTAGTGTAACTAGCAAGAATACCACGTAAGCAAGAAAAAGAAGTACGCTATTAACTATTAACGACCTGTCTCTTCCGAAACGAATGAGTACAGAGAGTACGATATGTCTACCATCGGTATCTCTAGGAGTCT
+
//77)//::=BBBC@@9:;;9@ACC>BDC@CCDCBA=A=?=94//3//)/)/6668<::'8-33898777333(379999+44.5.555&555.5;999:;54.48995;=@7=CBBC@@@::48?;:;>8==CC?A??????A=?;A8933;33788<7B8<88828;633349:78516>@:9999:);>9>>>>>=@@C6924:99.9;5338633499796;/4/:29//)///////33:9:8833377752222..057..(./-/7//-9388--/
@ATNG8:04844:01990
GATGGTAGCACGACACGACGATGTGTACTCATTCGTTTCGGAAGAGACAGGTACGTTAATAGTTAATAGCGTACTTCTTTTTTCTTGCTTTCGTGGTATTCTTGCTAGTTACACTAGCCATCCTTACTGCGCTTCGATTGTGTGCGTACTGCTGCAATATTGTTAACGTGAGTCTTGTAAAACCTTCTTTTTACGTTTACTCTCGTGTTAAAAATCTTGAATTCGTCTAGAGTTCCTGATCTTCTGGCTCTCGTAGACAGATACTACCATCGTATCTCAGGAGTCT
+
<:::8<<<<=5556=<<=<665><<;<;=>>B>BBBB<BB>A=:69?:??;<554905599<<4>6:<?>>?=88,333333#33,3>>>2@00/1///(39489?>9=5:0/0?;=A:>>>:=;@@A??>@A;>>==188>?>===A>?>A>::<7///7>=6946//36---6)--477*705/79999(77555(2;:7778:88/5552$255.55/53777:?A@@8827388///838;>;;;;A==>====>>=<=;;;;5:;A888?===AA<AA::;
@ATNG8:04820:02043
GATGGTAGTGATACAGATAGACACCAGAAGATCAGGAACTCTAGAAGAATTCAGATTTTTAACACGAGAGTAAACGTAAAAAGAAGGTTTTACAAGACTCACGTTAACAATATTGCAGCAGTACGCACACAATCGAAGCGCAGTAAGGATGGCTAGTGTAACTAGCAAGAATACCACGAAAGCAAGAAAAAGAAGTACGCTATTAACTATTAACGTACCTGTCTCTTCCGAAACGAATGAGTACGATGAGAGAGCATCTCTCTACCATCGTATCTCAGGAGTCT
+
B@@@>@ABCDDDDDBBBBBCCBCC?BBD?BBCBBB?B?BBCCCAA>AC>B=77:>=<<=)86BCCCCCBCBB@6>>:::::';C<B4999&5<<9=BBCC;:;C@C@CC?BBB?BBCCECCCBBBCDCCCD99:BB>ABBAAA@@=A@CCB?BCCCCBCC?CCBBBB@BC?AA@;@A>?>8?@?;=????1>C@D>>>BBB@@<>:=A<<9<7<ACCC@CCBCBCC9;;;ED?DBB>ABBFBBBCBBBBA@A@00//=///=>BB?C@@;@B=====C?BBAAA
@ATNG8:04832:02023
GATGGTAGTGTCATATGAGAGTGTGTACTCATTCGTTTCGGAAGAGACAGGTACGTTAATAGTTAATAGCGTACTTCTTTTTCTTGCTTTCGTGGTATTCTTGCTAGTTACACTAGCCATCCTTACTGCGCTTCGATTGTGTGCGTACTGCTGCAATATTGTTAACGTGAGTCTTGTAAAACCTTCCTTTTACGTTTACTCTCGCGTTAAAAATCTGAATTCTTCTAGAGTTCCTGATCTTCTGGATAGCGACGCGATATACTACCATCGTATCTCAGGAGTCT
+
BCDC?CDDC@@@CDEEDBBBACCCCCCCCG9989BBA<BC@C@CCCCECC@CCCBC?D?BBB>?C?BBBCABCCB<99999)9?=AABC>CCBC?BCC@CD>BBCCFC?BBBBDEEE?ECC?C?CDBCBBBB@CCCC?BAAACACBDCCCCBBBD?CCC?CC?C<@@CCCBCA@;>999959;?;?49:9.:??AE<@@CBBBC@@@;@@@@,@@AAB?B@CCACCDDCCC?C?CCCCCD?CBCACCCBBBCDDCCBCCDDCCBB=BCCCCBCCCDCC?999??
@ATNG8:04807:02072
GATGGTAGATATATGCACGCTCTACCAGAAGATCAGGAACTCTAGAAGAATTCAGATTTTTAACACGAGAGTAAACGTAAAAAGAAGGTTTTACAAGACTCACGTTAACAATATTGCAGCAGTACGCACACAATCGAAGCGCAGTAAGGATGGCTAGTGTAACTAGCAAGAATACCACGTAAGCAAGAAAAAGAAGTACGCTATTAACTATTAACGTACCTGTCTCTTCCGAAACGAATGAGTACTGTATCTATGTGTGCGCTACCATCGTATCTCAGGAGTCT
+
=;;@?B;555<<<>??==?B@BC;;549939=9994.4.3<44::=8AC5>;?B;:6;;;'/(//99?AAA::929@AADDD5CC@C@CCB9@AA?ACDCBCC;;5;@;;5;@A=@ACACCBAAABDCGCCCAC;;;?B@@<@=00,0:@>@?ABBCCCCC?AA@@:92::399817;;7;;>>=7<<@AB+<>8444=B:=>B15.5==99><A?CCB?B;:::9B;A?AAA9@;94:AA@:99>>><BBABCCB@@ACCBBBB@D?;;BC?>>=:939<998
@ATNG8:04810:02103
GATGGTAGCTATACGTATATCTATGTACTCATTCGTTTCGGAAGAGACAGGTACGTTAATAGTTAATAGCGTACTTCTTTTTCTTGCTTTCGTGGTATTCTTGCTAGTTACACTAGCCATCCTTACTGCGCTTCGATTGTGTGCGTACTGCTGCAATATTGTTAACGTGAGTCTTGTAAAACCTTCTTTTTACGTTTACTCTCGTGTTAAAAATCTGAATTCTTCTAGAGTTCCTGATCTTCTGGTATGACTAGTGTACTACTACCATCGTATCTCAGGAGTCT
+
CCCC?BCCCDBCCCCCCCDCCBBCCCDCFDCB>B@@@:@C=A?BBBBDBB@BCC@@=@?BBCB?BACCCCAABCC?>?>>>.?C>ABBB=BBBB?BCC@CB<>>>DBB?BBBBCB<<8>=>:>=ABBAAA@@<AAAA<?<=>==>?AAAA@???C===<<AA=A;@???>>>>><>??BB5B=B=;7766)39,,,),,,,,,6/.227778*888==6=55515<<=:::2827<7:97055=27;7AAAACC???@DB>>>>><>>>>@@A@@@@@;?==88
@ATNG8:04818:02082
GATGGTATGACGAGCGTCTGAGAGGTACTCATTCGTTTCGGAAGAGACAGGTACGTTAATAGTTAATAGCGTACTTCTTTTTCTTGCTTTCGTGGTATTCTTGCTAGTTACACTAGCCATCCTTACTGCGCTTCGATTGTGTGCGTACTGCTGCAATATTGTTAACGTGAGTCTTGTAAAACCTTCTTTTTACGTTTACTCTCGTGTTAAAAATCTGAATTCTTCTAGAGTTCCTGATCTTCTGGGCAGACTCTCACACGCCTACCATCGTATCTCAGGAGTCT
+
;=CD?BBBBBCCCAACACCBCCCC@CDCCCCC@BBCB>BC@C?BBBCDCC?BCCCC@C?BBBB?B@CECCCECCC?BBDDD5DD@CBBC<@@BB>BBC?CE9;;;DDEFCIEDCCCF?CBB?C?CCCCAA@C@CCCC999AAC@BBCBBBCCBBA@CBB?BC@C>AACCCCCCC?BAAAA9B?B?BBBBB5BCCCC=BACCCCCCBB@CDCC5CBBBC@CACC@CCCBBBB@C@BBBBBB@B@AE=CEGDCCBBBDCCBBB@BDC?BBBBBDCCCBBB?CCCCC
@ATNG8:04818:02102
GATGGTAGTGTGTCTCTGAGAGTAGTACTCATTCGTTTCGGAAGAGACAGGTACGTTAATAGTTAATAGCGTACTTCTTTTTCTTGCTTTCGTGGTATTCTTGCTAGTTACACTAGCCATCCTTACTGCGCTTCGATTGTGTGCGTACTGCTGCAATATTGTTAACGTGAGTCTTGTAAAACCTTCTTTTTACGTTTACTCTCGTGTTAAAAATCTGAATTCTTCTAGAGTTCCTGATCTTCTGGTAGAGCGTGCATATATCTACCATCGTATCTCAGGAGTCT
+
@>;;26=CCCBBBECCCABBBBCCBCCCCC??=?BCE>BB?B?BCCBCCC?DCCCC@C@CCCD?C?ADGDDBCCC@AAAAA1AF@BBCD=CCCD?@AB?CC?;;;CCCACCGCCCCC@CBB@B@DCCCBCBC@CCCC?BBCCBBBDDBBCCAAAA@CCC@BB@B@CBCCCCCCC?BBCCC;C@C?@@@@@,?@@AA8;;BBBBBAA@>AAAB,A@BBB>B>BDACBBCCCC?B?BBBBCE@BAB>BBECBBAA@@@B@@@CBCBC?A@AAABCDBBBC?AAACB
@ATNG8:04833:02097
GATGGTAGCAGACGTGACAGAGCGCCAGAAGATCAGGAACTCTAGAAGAATTCAGATTTTTAACACGAGAGTAAACGTAAAAAGAAGGTTTTACAAGACTCACGTTAACAATATTGCAGCAGTACGCTCACAATCGAAGCGCAGTAAGGATGGCTAGTGTAACTAGCAAGAATCCACGAAAGCAAGAAAAAGAAGTACGCTATTAACTATTAACGTACCTGTCTCTTCCGAAACGAATGAGTACCTCTCAGACGCTCGTCCTACCATCGTATCTCAGGAGTCT
+
;<<A@AACCCDCBBBCGCCCECCA@>@CC@CA;<<DAD@BBDAAAC@BA?B<??@9:::9.76@AB==>BBBBC8??@A@AA0@A=A5;;;*:CB=ABAAA@@BA>A>;;7<CC>AADCDCCDCAABCBBBC@CBCC@C@@@BCBB?A<@;;7;B@A@BCCABCC@@?ACC?CC=@ACCE<??A:98888(9A?A:99BB>AB<B=BB>><><>?CDE@EBCCCBB=;9;@>6@0000A@@@AA?BBBBBBBAABBEB>?<>>>:;;;?BBBBFBBB?BC@@A
@ATNG8:04802:02146
GATGGTAGTGTGTCTCTGAGAGTAGTACTCATTCGTTTCGGAAGAGACAGGTACGTTAATAATTAATAGCGTACTTCTTTTTCTTGCTTTCGTGGTATTCTTGCTAGTTACACTAGCCATCCTTACTGCGCTTCGATTGTGTGCGTACTGCTGCAATATTGTTAACGTGAGTCTTGTAAAACCTTCTTTTTACGTTTACTCTCGTTTTAAAAAATCTGAATTCTTCTGAGTTCCTGATCTTCTGGCTCTCGTAGACAGATACTACCATCGTATCTCAGGAGTCT
+
CDBB?BDEBBBCCECCBBCBBBBBBCCCDB9969???<BB@B?BCCBBBC?CBBBD@C@BB@C@E?BBBABBCGD@;;:;:.:B?CCBB>BCDD@CCC@BB;;;@B@A?BBBCBBBB?BBB?B?CDBBB?@A?BBBB?BBB@=<=??@@AA@>>><====>><>:>>@@@A???=@@@DD5A:?:>@@@@,=;666)--3---;>@@2ADDDC'8599:5:69>5585>==6<6<?>>>@>???:>>=>?BAAAABBBA?>>>==:>>>@CBAA;==>;??<<>
@ATNG8:04814:02154
GATGGTAGCTCACGTACGTCACACGTACTCATTCGTTTCGGAAGAGACAGGTACGTTAATAGTTAATAGCGTACTTCTTTTCTTGCTTTCGTGGTATTCTTGCTAGTTACACTAGCCATCCTTACTGCGCTTCGATTGTGTGCGTACTGCTGCAATATTGTTAACGTGAGTCTTGTAAAACCTTCTTTTTACGTTTACTCTCGTGTTAAAAATCTGAATTCTTCTAGAGTTCCTGATCTTCTGGATAGCGACGCGATATACTACCATCGTATCTCAGGAGTCT
+
C=AC@B=CBA>CBAAA669CBAAABBBABB::7;@@B=BBAE@CBBBBBCHEEBBB?A?ABED@C?BBBCBCBA@;9:99+37,3333(/00/)/660/3,33388948<8ABCC@<@AA<?<?C@@@???<A?<<4:9<<<<?AAAAA@>>>>;>==:=@:>5;::;=>=;;488:9:-:7>888888(8=///)//////:6698<<<:)877793928818A>>9::9<:?A>;;>///=6;;=???@@>>;;;>ABBB::5::=>>?AAAAAA<>>>??
@ATNG8:04817:02156
GATGGTAGGCGAGAGTGAGACGCAGTACTCATTCGTTTCGGAAGAGACAGGTACGTTAATAGTTAATAGCGTACTTCTTTTTCTTGCTTTCGTGGTATTCTTGCTAGTTACACTAGCCATCCTTACTGCGCTTCGATTGTGTGCGTACTGCTGCAATATTGTTAACGTTAGTCTTGTAAAACCTTCTTTTTACGTTTACTCTCGTGTTAAAAATCTGAATTCTTCTAGAGTTCCTGATCTTCTGGTGTCGTCTATCATGTACTACCATCGTATCTCAGGAGTCT
+
BBBC>@;C@A@9;656>?>>><<<==>?CCBB>ABBD?CCAC@EBBACDC?CCCCC?C>AABC?C?CBBBBA?77.38888'784==>A9?AAC>?@E?BB@BAABBB=AAAAAAAA=A>>:>;??A::;>A=A???;??@;;;=;::>==;:86.6=A;?A<@;>>>=;;;@@<??ADD2@<@<=====+==>>>9>>>AA>>=<<18888(7<<<A7<8;H=CCCD?>>;?<?AAAAA;?@B<???A???;;;AB>>>?@?AA:>>====>>@@@A=?>>>B
@ATNG8:04821:02166
GATGGTAGCGCACACATAGATACAGTTCTCATTCGTTTTCGGAAGAGACAGGTACGTTTAATAGTTAATAGCGTAACTTCTTTTTTCTTGCTTTTCGTGGTATTTCTTGCTAGTTCACTAGCCATCCTTACTGCGCTTCGATTGTGTGCGTACTGCTGCAATATTGTTAACGTGAGTCTTGTAAAACCTTCTTTTTTTACGTTTACTCTCGTGTTAAAAATCTGAATTCTTCTAGAGTTTCCTGATCTTCTGGATAGCGACGCGATATACTACCATCGTATCTCAGGAGTCT
+
>>>C@CCDCDCBAAACGDDCCBAAB@5::@?A;@@>>@7@=8<+0////:;6:@=;99)4.499@=C?@A?99//)//)/99999$//)43499+:;>?<?@CC=@@=?:;:@A?BKFHCFD@AA@;@=@BBBBCCC?BBBB@BBBCCCCCCCCCBBBCC?BBB>BB@C@BBCBBCBBA>B;;;;.;>C=BBEFDDC#AA;;;0:=>A@@A99:2:9;9*:@?:969>A@=@AA;;:;:.:?ABBCCB?BBB?BBCBBCCCCABBCCFDDCCC@BAABBBBBAAAA?ABBAA
@ATNG8:04823:02142
GATGGTAGTGATACAGATCAGACACCAGAAGATCAGGAACTCTAGAAGAATTCAGATTTTTAACACGAGAGTAAACGTAAAAAGAAGGTTTTACAAGACTCACGTAACAATATTGCAGCAGTACGCACACAATCGAAGCGCAGTAAGGATGGCTAGTGTAACTAGCAAGAATACCACGAAAGCAAGAAAAAGAAGTACGCTATTAACTATTAACGTACCTGTCTCTTCCGAAACGAATGAGTACGATGAGATCTCGTGGTGCTACCATCGTATCTCAGGAGTCT
+
44;;.449:4559555999;;:==<4///698565<7<055;;;?<7;;-3.3888?;;;)8.33333;88799.335<>>>)55.43999.9<<956699/////277)//>8<;;:<<595;?<<=?>>8?9557>999988<5@5@5505><;:;;:5:::===6=99:;:6;;787*89<8<<<<<,;=/73;;9///5(-(-333(.).39797=;;655;5:)//7.///1699<;//////:///37///-(----3805588332222552.....
@ATNG8:04830:02153
GATGGTAGCTATACGTATATCTATGTACTCATTCGTTTCGGAAGAGACAGGTACGTTAATAGTTAATAGCGTACTTCTTTTTCTTGCTTTCGTGGTATTCTTGCTAGTTACACTAGCCATCCTTACTGCGCTTCGATTGTGTGCGTACTGCTGCAATATTGTTAACGTGAGTCTTGTAAAACCTTCTTTTTACGTTTACTCTCTTGTTAAAAATCTGAATTCTTCTAGAGTTCCTGATCTTCTGGAGATATCATCAGCGAGCTACCATCGTATCTCAGGAGTCT
+
:::?;@CBCCCBBBCCFCCCDCCBBBBBCDAA?@CCC>CC?C?CCCCCCC@BBBAA@B@CBCB?B?BBBAABBCC?BBAAA.?>7?AAD?BBBB@BBB>?A?>>?A>>;>BAABBBA<@@A<A<@@???>>>;>AA?6:8?>778??@@AB>===8;;;;>A<A<>>>AAA>>>=;;;@@5>4;4:::::*:<99:0666///@9=<)8876'297<>9>;AA;===///=9=9=A???@;??@<????=>=?AAD?>?A>>>@A;==>>A>>?>>@><@A>=;
@ATNG8:04830:02168
GATGGTAGGCACTGCGCACACATCCCAGAAGATCAGGAACTCTAGAAGAATTCAGATTTTTAACACGAGAGTTAACGTAAAAAAGAAGGTTTTACAAGACTCACGTTAACAATATTGCAGCAGTACGCACACAATCGAAGCGCAGTAAGGATGGCTAGTGTAACTAGCAAGAATACCACGAAAGCAAGAAAAAGAAGTACGCTATTAACTATTAACGTACCTGTCTCTTCCGAAACGAATGAGTACTACTCTCAGAGACACACTACCATCGTATCTCAGGAGTCT
+
@?BC:CAB><;;;?CBBBCBCCB@C<@AC@BBBCBB?C@BBCBCCB?BBAE?;;;;;;;;'768=;A??>>?9;687994:9;#:<7<????2=BA;@C?BBBA@@>AADC@CCC<?ADDDBBCCCECCCB@@<@A@@<@BBBCCAA?B>BCCADCCBDDCD?AAABAB?BB@??>8==99:,777877888(3<3<386@@==>7;5:A==:>;>@BBD?BAA@CCC=?=?BA;A?@>?AACBBBBBBBBBBBBBABAAB>>>>A<===A>==??>==8::9::
@ATNG8:04821:02185
GATGGTAGATACTCGCTGATACACCCAGAAGATCAGGAACTCTAGAAGAATTCAGATTTTTTAACACGAGAGTAAACGTAAAAAGAAGGTTTTTACAAGACTCACGTTAACAATATTGCAGCAGTACGCACACAATCGAAGCGCAGTAAGGATGGCTAGTGTAACTAGCAAGAATACCACGAAAGCAAGAAAAAAGAAGTACGCTATTAACTATTAACGTACCTGTCTCTTCCGAAACGAATGAGTACTACTCTCAGAGACACACTACCATCGTATCTCAGGAGTCT
+
CCCC?CBBBCCDDDCCCCCBBACCC>CCD?CCCCBB?B?BBABABB>@A@B?BAB????>?'??CBBABBBBBBB9@>>@BBB2CJAC@CCCD2CCFABAABCCC;;8;>CB?CCC;;;BBCCCCCCCCBCCCC@CCBB<@@CCCCBB>B?B@@?ACCDBAAA?BBCBBB@BB?AAA>AA999,9>>;::::9:%:@;9:8?CBAAA7;7:>?>5;5;=BAB?BBBAAAA>A@CBG>BAB>BECCCCBBBBBBCCCCCCCCAAAAA=G=BA>>>DDA@@@@;??678
@ATNG8:04824:02192
GATGGTAGCACGACACGACGATGTGTACTCATTCGTTTCGGAAGAGACAGGTACGTTAATAGTTAATAGCGTACTTCTTTTTCTTGCTTTCTGTGGTATTCTTGCTAGTTACACTAGCCATCCTTACTGCGCTTCGATTGTGTGCGTACTGCTGCAATATTGTTAACGTGAGTCTTGTAAAAACCTTCTTTTTACGTTTACTCTCGTGTTAAAAATCTGAATTCTTCTAGAGTTCCTGATCTTCTGGATGTGCGCAGTGCCTACATCGTATCTCAGGAGTCT
+
ABBB<CCFCBB;66=AAAA0//:@BDCCCEGDACBBC?BC@B@CCCCCBB?BB@@@??5:937-7:=;@BBBBBA?CCCCC3AA>ABAC<798BB7BBA;?<5///://)-22-..8838;;7;<===>;;;>;??>>;>??>>>>@@A@@?=:::088818=:?;??B@@@B==:;>><==+94:488888(28666-5552228888+....$....7050786;;;7;==5525A>;;<1///7@<==>=;333---)-66966=>E@;::63-39733
@ATNG8:04825:02214
GATGGTAGATATATGCACGCTCTACCAGAAGATCAGGAACTCTAGAAGAATTCAGATTTTTAACACGAGAGTAAACGTAAAAAGAAGGTTTTACAAGACTCACGTTAACAATATTGCAGCAGTACGCACACAATCGAAGCGCAGTAAGGATGGCTAGTGTAACTAGCAAGAATACCACGAAAAGCAAGAAAAAAGAAGTACGCTATTAACTATTAACGTACCTGTCTCTTCCGAAACGAATGAGTACATAGATATACGTATAGCTACCATCGTATCTCAGGAGTCT
+
AC@B@CBCBCCCDCCCCBBCDCCCC?AABADCD@AA@B@BCCAAAC>BA?B?99:???=?.?;BBB>=@DBBAB=ABBBCDC5CB@D@CBB8CDFAB@ABCCC@@>A@DD@CBC@CDBBBBBBCDCCCBBBD@DCBB?CAA@@?@?<@=@998:AAABBBC@CCCBC@?9:4:@@;>>::::+9>=9999999%:>;=?=?BBBBA7835:@A4;7;BCBB?BBBBACC?B??@?8=::69@BBDBCBBBCBBBBBEBBBBB??AAD=@<==BBBBACCC@CA:::
@ATNG8:04825:02218
GATGGTAGAGAGAGCTCTCTCATCGTACTCATTCGTTTCGGAAGAGACAGGTACGTTAATAGTTAATAGCGTACTTCTTTTCTTGCTTTCTTGGTATTCTTCTAGTTACACTAGCCATCCTTTACTGCGCTTCGATTGTGTGCGACTGCTGCAATATTGTTAACGTGAGTCTTGTAAAACCTTCTTTTTACGTTTACTCTCGTGTTAAAAATCTGAATTCTTCTAGAGTTCCTGATCTTCTGGTGTCTGATCTGTATCACTACCATCGTATCTCAGGAGTCT
+
;9;B?BCBBBCCABBABBCHEHCCCCCCCB9:9;CBB=BB@B@BBACACC@CBAAB@B?@@?A=A;BABBCCDA><7777(3738999+9=8=<AB>;?A6::>67/296:765@1579)//).9/..77739=8816<<<9=>82222222=:9787;;4:+556228;7;497555*506366666'666;<0<?@<<>BA==:=???.??@@C=B<;;7;>>AAAB<@<?988??:==D=@@888;C>===>??;;;===5888==>>????>:===88
@ATNG8:04833:02192
GATGGTAGTGTCATATGAGAGTGTGTACTCATTCGTTTCGGAAGAGACAGGTACGTTAATAGTTAATAGCGTACTTCTTTTTCTTGCTTTCGTGGTATTCTTGCTAGTTACACTAGCCATCCTTACTGCGCTTCGATTGTGTGCGTACTGCTGCAATATTGTTAACGTGAGTCTTTAAAACCTTCTTTTACGTTTACTCTCGTGTTAAAAATCTGAATTCTTCTAGAGTTCCTGATCTTCTGGATAGCGACGCGATATACTACCATCGTATCTCAGGAGTCT
+
:=<C?CABCCCCDCCDCDDCCCCEC@@ABBBB?CBCC>BB@B@DDDDCCC?CCCCC?B?BCFC?B>BCCCDCCCC@@@@@@,?A=ACCC>BDBB>@@B?CC?ABBCCC@BBCDCCCC@CBC@B@CBBC9;:B@CCEF@B@@BCECCCAA@CDBBB@CCC@BC?C@BAABBCCBBD>DDD;C=B=::::-;CCCI>CCJCCCBBAB5;;;;*;>>@B;A<AC@BCBCCCD@C@CCCCCD@CBCECCBCBBAAAA;;;@CCCCCCADCCCCCCBBBBB>BBBAB
@ATNG8:04838:02206
GATGGTAGATACTCGCTGATACACCCAGAAGATCAGGAACTCTAGAAGAATTCAGATTTTTAACACGAGAGTAAACGTAAAAAGAAGGTTTTACAAGACTCACGTTAACAATATTGCAGCAGTACGCACACAATCGAAGCGCAGTAAGGATGGCTAGTGTAACTAGCAAGAATACCACGAAAGCAAGAAAAAGAAGTACGCTATTAACTATTAACGTACCTGTCTCTTCCGAAACGAATGAGTACACATCGTCGTGTCGTGCTACCATCGTATCTCAGGAGTCT
+
DEBB?BCCCDCCFCEAABCBBCBBB=BCB?CEEB?@=@?BBBCBBB?BB@C@BAA@ABBB3B?CCACCCCCCAC;?@;;;;;*;B@CACDD;CCC@CCCCDCCBB?B?CC@CBB?BBBBBBBBDDGDDCCBB?BCBB?BBBBBB??<@?BBB@BCBBACCC?CAABBB>@A>ACC<@@999+8<<;=????.?A>B???BB>??<?<?=>D1818BBBB?CBAAB@@>@@CCC=AAC@CBBAAA@@ABBAAAABBAAAC???ABB=ABC???ABBBBC?AAABC
@ATNG8:04839:02192
GATGGTAGGACGAGCGTCTGAGAGGTACTCATTCGTTTCGGAAGAGACAGGTACGTTAATAGTTAATAGCGTACTTCTTTTTCTTTGCTTTCGTGGTATTCTTGCTAGTTACACTAGCCATCCTTACTGCGCTTCGATTGTGTGCGTACTGCTGCAATATTGTTAACGTGAGTCTTGTAAAACCTTCTTTTTTACGTTTACTCTCGTGTTAAAAATCTGAATTCTTCTAGAGTTCCTGATCTTCTGGTGTCTGATCTGTATCACTACATCGTATCTCAGGAGTCT
+
CCDD@DAA?AC9;=A@DDCCCCBB?CCCBCA?:?9996:C@D@CCCCCCC?DCCCE@D?BBBD@D?CC@CCCC@@;99999*99:0;;;;09@BC?CCDABCABBADCC@CCCCCCDD?BBC?B?CCCDCCCC@CBDD?CAAACBBBDCCCCAAAC?CBB?BB?B>AACCCCCBC@BCBBC;B=B;::::::%;CCCC=BBCDCCHAAA<@@@@0@AABD@CACD?BBBCDCC@B?ABCCDDAD?@>ACCAABECBCBCCCCCCCCCCCC@@@CCCD@@>@BB??
@ATNG8:04843:02199
GATGGTAGTGCGTGAGAGAGAGACCCAGAAGATCAGGAACTCTAGAAGAATTCAGATTTTTAACACGAGAGTAAACGTAAAAAGAAGGTTTTACAAGACTCACGTTAACAATATTGCAGCAGTACGCACACAATCGAAGCGCAGTAAGGATGGCTAGTGTAACTAGCAAGAATACCACGAAAGCAAGAAAAAGAAGTACGCTATTAACTATTAACGTACCTGTCTCTTCCGAAACGAATGAGTACGAGAGAGCACACGTGTCTACCATCGTATCTCAGGAGTCT
+
BCBB@BCCCDCCBBBDCCBBBDCCD=BCD@CCCC??>A@BBDBBAC=AA?A?CCC99999)9<BBBCCCBAAAD>DB@@@@@0?B>C5;;;-;BJ@KBBBHFCBA>B@CD@BAB?BBCBBBCCCCCCCCCBD@CCAA>A@??????<@?BAA?BCAA@CDC?CCCCAA?BC@AA@9=;;;;3???;?EEDC/CC?C99:BBBA?:=:=>AA7;8;BCCCABBBBBDB?B@CCC=CAA>ACCBCCCBBBBBBAAABBBBBBBBBBB>B<<<BBBBABBD@AAA=;
@ATNG8:04799:02258
GATGGTAGATACTCTGATACACCCAGAAGATCAGGAACTCTAGAAGAATTCAGATTTTTAACACGAGAGTAAACGTAAAAAGTAAGGTTTTAACAAGACTCACGTTTAACAATATTGCAGCAGTACGCACACAATCGAAGCGCAGTAAGGATGGCTAGTGTAACTAGCAAGAATACCACGAAAGCAAGAAAAAGAAGTACGCTATTTAACTATTTAAACGTACCTGTCTCTTCCGAAACGAATGAGTACACACTCTCATATGACACTACCATCGTATCTCAGGACGTCT
+
<;;A;CABB@@C666<<<AAA@D=B=B9?>?@@>;@=00-::-.)/93836<778877$34;==888===;<3<47/;;;)///35(///'.(..(..2577222939/55+225.277=5525788;<6566.5<:<8:;:9::88187;;;;????AA;;7;;;;BB??@:>>A=H;;;A:>>><?<=<<+:<0//.3565222'2389666-55-57:<94<<>:;:@<@=AAA8?BB>?<;:522556679777777999:2229399888===<>=<09////.
@ATNG8:04806:02224
GATGGTAGATACTCGCTGATACACCCAGAAGATCAGGAACTCTAGAAGAATTCAGATTTTTAACACGAGAGTAAACGTAAAAAGAAGGTTTTACAAGACTCACGTTAACAATATTGCAGCAGTACGCACACAATCGAAGCGCAGTAAGGATGGCTAGTGTAACTAGCAAGAATACCACGAAAAGCAGAAAAAGAAGTACGCTATTAACTATTAACGTACCTGTCTCTTCCGAAACGAATGAGTACGTGTGACGTACGTGAGCTACCATCGTATCTCAGGAGTCT
+
;;==9<=BBBB>CBAAA@=<ABBDH?BBB?A@@@@A?A=>>?BBBB?::79;?AA?>>>>.;8:;8<;;;<;;7.7;:4944$4939.559&5=@4;@9;9>;>?;?9;;4:>@8>?>@A:99CABBBDAA@=@CBB?BBAAAAA@=B?AAA=@BBCCCCC@BCBC::68<8<?>8=;/000)0///6666'//(3333==9990502229;>9>?B@@>ADBBB@@<?=@AA9A::5:@@??????BBBBDCCCCBBAADBBBH@A9:9???@@A@A=@@@00
@ATNG8:04828:02259
GATGGTAGCATCATGCATATCTCACCAGAAGATCAGGAACTCTAGAAGAATTCAGATTTTTAACACGAGAGTAAACGTAAAAAGAAGGTTTTACAAGACTCACGTTAACATATTGCAGCAGTACGCACACAATCGAAGCGCAGTAAGGATGGCTAGTGTAACTAGCAAGAATACCACGAAAGCAAGAAAAAGAAGTACGCTATTAACTATTAACGTACCTGTCTCTTCCGAAACGAATGAGTACGTGTGCGACGTGTCTCCTACCATCGTATCTCAGGAGTCT
+
8<<A;@ACCBBBD:=<CBBBCCCCD<@@C@DDCBBB?B@CDCBBA@<?D8:89A@99:::(8=ABCBA@@ABBE>A@@@@@@0?C?D@CCC:BBF@BBAAABBA@?@>AB@@@>@@BBBBCCDCCCCBBBB@DD@@>@BBBAAAE@C@CBB>BBB@@ABA>AAAAAA>AB>ACB5:9999,999;99:9:(9=8=>??BCCCC@C@>>>><>=??BCC@BCAA@BB?A<A@@6>00,0;;=ABBBBCBABAAAABBCCBB?BAB>B>@@CCBBBBBB?BABBB
@ATNG8:04833:02243
GATGGTAGTAGTACACTAGTCATACCAGAAGATCAGGAACTCTAGAAGAATTCAGATTTTTTAACACGAGAGTAAACGTAAAAAAGAAGGTTTTACAAGACTCACGTTTAACAATATTGCAGCAGTACGCACACAATCGAAGCGCAGTAAGGATGGCTAGTGTAACTAGCAAGAATACCACGAAAAGCAAGAAAAAAGAAGTACGCTATTAACTATTAACGTACCTGTCTCTTCCGAAACGAATGAGTACACATCGTCGTGTCGTGCTACCATCGTATCTCAGGAGTCT
+
88::;99;;<>@>;;??;;;;65/<7///397566>:>8?==;;;?669:=7494444444#4.3335<=?<<<D>B?@@@?>>&:925499;0;>>8=B;B?=@9994:;AA=@??:555:;>BCAAACBBBCC@C;;<?<;;@A@AB?C?B;:4:A>@@BBC>@@?;;;60/)///5;88;;;////58:::::%//*3::::;=<=8;7552849499@::6;@ABAAA@C?CCE>B9958888<<<<?::978>==?0//:0//>>;><<<?778@@@A;77777
@ATNG8:04833:02248
GATGGTATCGCACACATAGATACAGTACTCATTCGTTTCGGAAGAGACAGGTACGTTAATAGTTAATAGCGTACTTCTTTTTCTTCTTTCGTGGTATTCTTGCTAGTTACACTAGCCATCCTTACTGCGCTTCGATTGTGTGCGTACTGCTGCAATATTGTTAACGTGAGTCTTGTAAAACCTTCTTTTTACGTTTACTCTCGTGTTAAATATCTGAATTCTTCTAGAGTTCCTGATCTTCTGGACGCGCGCACTGACACTACCATCGTATCTCAGGAGTCT
+
;5<=:>=BAAA@;666><==?EBBBBCCB@;:.4455)5<7=:666@@>>9;;;<?3>3=949.98@=BBCC@@C?;;;;;):@=ACE>CCCB@BA@<@@-00:::?8897@=<=>1/0;)0*/66=<==C>>>85+22222:2222822276;5666:>@:A:66966=A@A@AC>>B2@7@699999*5>999,55@@D@B@@@2:9.:=?>@AB:?29:4:=>;=BB?C>?=00//)/6929<>;;;;;665===;54495444444459<<<7;;;<:
@ATNG8:04837:02233
GATGGTAGGCACTGCGCACACATCCCAGAAGATCAGGAACTCTAGAAGAATTCAGATTTTTAACACGAGAGTAAACGTAAAAAGAAGGTTTTACAAGACTCACGTTAACAATATTGCAGCAGTACGCACACAATCGAAGCGCAGTAAGGATGGCTAGTGTAACTAGCAAGAATACCACGAAAGCAAGAAAAAGAAGTACGCTATTAACTATTAACGTACCTGTCTCTTCCGAAACGAATGAGTACACATCGTCGTGTCGTGCTACCATCGTATCTCAGGAGTCT
+
ABBE@CDC@CB@@A@CBBBCCBAAA>AAB@CCCCBB?B?BBCCCDD@BB?B?@A?:::::)9<ABAACCCCBCB>??@CDDD2JD?B5;;;.;CC@CBBBCBCBC=@=@A>AAA?CCBBBCCCDEBABAA@@=AA@A?BBBBFDBB?B?C::7:CA@@@CC@CCBAAA?CC@BBC<?????8?AA?DCCCC3CC?B??;AAAAA:><>A<=9=9=ACBB@BCAA@A@7:7:AA:C??=?AACCACBBBBBBCBBBCBCCB999BB@BBBBCCCBBBBB?BCDCC
@ATNG8:04838:02236
GATGGTAGCGCACACATAGATACAGTACTCATTCGTTTCGGAAGAGACAGGTACGTTAATAGTTAATAGCGTACTTCTTTTCTTGCTTTCGTGGTATTCTTGCTAGTTACACTAGCCATCCTTACTGCGCTTCGATTGTGTGCGTACTGCTGCAATATTGTTAACGTGAGTCTTGTAAAACCTTCTTTTTACGTTTACTCTCGTGTTAAAAATCTGAATTCTTCTAGAGTTCCTGATCTTCTGGCTCTCGTAGACAGATACTACCATCGTATCTCAGGAGTCT
+
<69C@DCCCCBBAABCCCCDECDDDDBBCCBB@BCCD?BB?B;;9CDCCC@CCBBB@D@BBCC@C@BBBCCCBBC><;;;.9=<=344)4:992955.9A;<;;CCC@CCDCCCCDADBB?B?ADDEAAAC@CCCB<@@DAAABBECCCCCBBB@CDD@CC@C@BBBBBCCCA;?:::;.;;@;;;;;;*;AABC>AACCCCEBBBACHJFIBBBAGIEABB@BCCBBBB=@>@BBCCD?BBC@CBAAACCCCCCCCCCBBB::6;BBABBCCCCBB?BCB:9
@ATNG8:04840:02250
GATGGTAGACACGTGTGCTCTCTCGTACTCATTCGTTTCGGAAGAGACAGGTACGTTAATAGTTAATAGCGTACTTCTTTTTCTTGCTTTCGTGGTATTCTTGCTAGTTACACTAGCCATCCTTACTGCGCTTCGATTGTGTGCGTACTGCTGCAATATTGTTAACGTGAGTCTTGTAAAACCTTCTTTTTACGTTTACTCTCGTGTTAAAAATCTGAATTCTTCTAGAGTTCCTGATCTTCTGGAGATACACATGATACTCTACCATCGTATCTCAGGAGTCT
+
CDDC?BBCBCBCFAABAAABBBBDDDCCCCBC@CCDD>BB?B@BBBBBBC?CCC??=@?CCBC?CACCCAABA@B?BBBBB3BB?BBBB>BBBC?BBC?CC4999?=?8AABBAAAA<A??;?;888DDB@?<????<?=>=788@@@@AAAAAA;??A=AB;@<???@A@B;;8;ABCB;B<?:;;:::+:>:::066:///:89===@@@,:///:6:6==:>AAAABF<>7;;@???<>>=:=>:9:@A===@???A@@@@@<@AAA>===<<?A<@@@==
@ATNG8:04810:02312
GATGGTAGGCGTGTGAGAGTCTGCCCAGAAGATCAGGAACTCTAGAAGAATTCAGATTTTTAACACGAGAGTAAACGTAAAAAGAAGGTTTTACAAGACTCACGTTAACAATATTGCAGCAGTACGCACACAATCGAAGCGCAGTAAGGATGGCTAGTGTAACTAGCAAGAATACCACGAAGCAAGAAAAAGAAGTACGCTATTAACTATTAACGTACCTGTCTCTTCCGAAACGAATGAGTACGAGAGTCAGAGCAGAGCTACATCGTATCTCAGGAGTCT
+
DCBC?BDC@CCBBBCDCCFBBCA@@8>CG<B@@>99.57<<>>DCD@CB>@>@BBABBBB1B<@@@B@@A@B@B=BBBBCCC3BB?A=@AA4:9B?BBA>>@>>>=A=@@<@::7;==<A>==>888C;;;;7;ABB=>>>??@AA=A;A@B???ABAA@@;ADA?AA?CC@AAA=>>8838A=7=====,//*/988<==>>;@<@;;;=B=>>?@@=>>>A???<@<===4=??:??BC988A>>>==>A@A===?AAAA???A???@A?=?<>:>@><>
@ATNG8:04822:02305
GATGGTAGTATCTGCACACTCTGTCCAGAAGATCAGGAACTCTAGAAGAATTCAGATTTTTAACACGAGAGTAAACGTAAAAAGAAGGTTTTACAAGACTCACGTTAACAATATTGCAGCAGTACGCACACAATCGAAGCGCAGTAAGGATGGCTAGTGTAACTAGCAAGAATACCACGAAAGCAAGAAAAAGAAGTACGCTATTAACTATTAACGTACCTGTCTCTTCCGAAACGAATGAGTACGAGAGAGCACACGTGTCTACCATCGTATCTCAGGAGTCT
+
:>>C?BBDBBBCBCCBCCCDCCBBC@BCB?CA@@BG?C?BCCBBBC@CC?B?BDB@AA@@2@=ABBBBBCDBBB=BBBBDDD3DC?C5;;;.;BB?CBCBBCC;:9;@CB?BBB?DDDCDBAACDDDBB@@B@DDAA<ACCCBB?><@?B@B@BBCCCCCC?CBCCCB@BB@BBB>A@???8?==9=>=??1?B@E???BBBC@<@<===@8=8==A@@=@CBBBCC@D@BBB>BBB?BBBACCCCCB@BABBBA@@ABBCCBBB?B;;;BBBBBBBB?>>><<
@ATNG8:04835:02305
GATGGTAGTGCGTGAGAGAGAGACCCAGAAGATCAGGAACTCTAGAAGAATTCAGATTTTTAACACGAGAGTAAACGTAAAAAGAAGGTTTTACAAGACTCTCGTTAACAATATTGCAGCAGTACGCACACAATCGAAGCGCAGTAAGGATGGCTAGTGTAACTAGCAAGAATACCACGAAAGCAAGAAAAAAGAAGTACGCTATTAACTATTAACGTACCTGTCTCTTCCGAAACGAATGAGTACGTGTGACGTACGTGAGCTACCATCGTATCTCAGGAGTCT
+
ABBA?BDEDCCC@@ADFCCCCCBCB=BCC?CCCCCC@B@CBDDEBB?BB@B@DFDBBBBB3B@CCC@AABBCCC=BABBGDG2DE?C=AAA7@BB?BCCCCCDCCAC@CC@CCC@BBBCBBBCCCCCBBBCG@CC998;BBABBBB?C@CCC@BBCBCCCC@CCBBBB>AB?BCD;=<999,8<<8<<=<=?'=A?B???CCAAB<?=?@AB<>;>ACCC@CBBABBB?C?BCD<@::7:AAABCDCBBBBBDCCCBCBBAAACBC>?@ABBBBBAACD@BBB>>
@ATNG8:04837:02314
GATGGTAGGCACTGCGCACACATCCCAGAAGATCAGAACTCTAGAAGAATTCAGATTTTTAACACGAGAGTAAACGTAAAAAGAAGGTTTTACAAGACTCACGTTAACAATATTGCAGCAGTACGCACACAATCGAAGCGCAGTAAGGATGGCTAGTGTAACTAGCAAGAATACCACGAAAGCAAGAAAAAAGAAGTACGCTATTAACTATTAACGTACCTGTCTCTTCCGAAACGAATGAGTACATAGATATACGTATAGCTACCATCGTATCTCAGGAGTCT
+
<==A<=>>9=<<5559955599555)5<>:;@?AA??9??@BBAC>@A=A=@@@;:;:;)9<@:55>=<>777*73;9444$49496<<=1;;D=969ACC@@@?B?BB?B@@=@BD@ACCCCBCBBBB;;:;BBB?AACBCCBC?C@D@?>ACCCCCCD?AB@@ACACF@@??===:::,8975889999%0>;>0/0=8===:=7:9@@;>:>>B;;:;BCBBBB?B@FCC>CBC@BBBBBBBBBBBBBDBB998???ABB@@7;;?:?>BB@>>?;>>===
@ATNG8:04801:02355
GATGGTAGCGCACACATAGATACAGTACTCATTCGTTTCGGAAGGGACAGGTACGTTAATAGTTAATAGCGTACTTCTTTTTCTTGCTTTCGTGGTATTCTTGCTAGTTACACTAGCCATCCTTACTGCGCTTCGATTGTGTGCGTACTGCTGCAATATTGTTAACGTGAGTCTTGTAAAACCTTCTTTTTACGTTTACTCTCGTGTTAAAAATCTGAATTCTTCTAGAGTTCCTGATCTTCTGGGTGTATCAGCGAGTATCTACCATCGTATCTCAGGAGTCT
+
CBCD@BCBCCDBABBCCCDCDC@@BCDCCCAA?ABBF?CC?B?BL>CCAA?ADDCC@B@CCDD?CABBBBCDCCC@:9999)9>9AABD>CCBB?BBB?CC>889CCC>AABBBCBB>CB@>A?BCCBB>8:;BAAA:??@?:9:????@C@>>><>>==AA=C:>>>@BBA@@=A>>>>5>=A<A=@@@,;;99;,--6---9==A=AAAA/ABBCB=A;;;7;==>://-/59:=A@@:=>AA:>==?DAABAAB=<=AAA??=@@A>>=>@>>@@<>>>??
@ATNG8:04816:02335
GATGGTAGATATATGCACGCTCTACCAGAAGATCAGGAACTCTAGAAGAATTCAGATTTTTAACACGAGAGTAAACGTAAAAAGAATGTTTTACAAGACTCACGTTTAACAATATTGCAGCAGTACGCACACAATCGAAGCGCAGTAAGGATGGCTAGTGTAACTAGCAAGAATACCACGAAAGCAAGAAAAAGAAGTACGCTATTAACTATTAACGTACCTGTCTCTTCCGAAACGAATGAGTACATAGATATACGTATAGCTACCATCGAATCACGAAAGTCT
+
;;9:;A<>;:5@A;6:<A>@@@@@@;>?A:?@@@BB?B@B<<::?A?@C=:6@<777;;;+;8///:9>@9933(3344444$4;344444&59=4=5595;;555)57;;<@59055@:AA==>BBBBC;;9ACCBB>BB@@@B@@>BACCC@BBBBCBBAADCCAAB@EG?AAA????@@8;;;577889(7=47777BBBBA?B>C??A=C===BCEADCCBABB@F?AAC>@@@?BBBCAAADBBBCBBBBBCCBBBAA=;;7;ABAA<??BBBDC>CB>>
@ATNG8:04817:02324
GATGTAGCAGACGTGACAGAGCGCCAGAAGTCAGGAACTCTAGAAGAATTCAGATTTTTAACACGAGAGTAAGCGTAAAAAGAAGGTTTTACAAGACTCACGTTAACAATATTGCAGCAGTACGCACACAATCGAAGCGCAGTAAGGATGGCTAGTGTAACTAGCAAGAATACCACGAAAGCAAGAAAAAGAAGTACGCTATTAACTATTAACGTACCTGTCTCTTCCGATACGAATGAGTACGTGTGCGACGTGTCTCCTACCATCGTATCTCAGGAGTCT
+
CCCB@<C?DA<=?666>>=;?6655;<<8<>:=:04.48:9;=>;>>:=8B??ACFFE1?=?B>=<A@???<A>@?>;>;0;A=A<AAA8;;;?B@@CBBACBAD?BB@CAA>ACBBDCCDCBBBDEIAA8<=00+0;77;:=@6929BB=BB@?A@@@9;;CCAA>AE?ABB?A@@@A<@A@?BBBBB3BC@CBBAAA@AB594:>:81:49>CCD@CC@@@;<7<=AA00000+0;:::???DBA@A????@@AAAA?CCC@CBBBABABCCBB@?????
@ATNG8:04827:02357
GATGGTAGACACGTGTGCTCTCTCGTACTCATTCGTTTCGGAAGAGACAGGTACGTTAATAGTTAATAGCGTACTTCTTTTTCTTAGCTTCTGTGGTATTCTTGCTAGTTACACTAGCCATCCTTACTGCGCTTCGATTGTGTTCGTACTGCTGCAATATTGTTAACGTGAGTCTTGTAAAACCTTCTTTTTACGTTTAACTCTCGTGTTAAAAATCTTGAATTCTTCTAGAGTTCCTGATACTTCTGGGTCTCTCTCTCACGCACTACCATCGTATCTCAGGAGTCTT
+
?@A?@DDABB@;;;?965>=95;ABBBBBCCC<@@AA:@C@C@CCBBCCC=@@BAA?B6:99928>BACBBBBBA?==888)8;(////(//39=699>6::15629660536///9938?>6;5:<9:9<<?<@>AA:==@B<@@;;;BBBA>>>9==@;??:>:>==888>=>366BAA6A<B387CCB.=>>@A.72777<:<=>>18888(888059-5-597;=>=AAA;A;?=;/..5)/-6846-----24578555553386;//.9<666??@:>==;;5
@ATNG8:04829:02323
GATGGTAGGCGTGTGAGAGTCTGCCCAGAAGATCAGGAACTCTAGAAGAATTCAGATTTTTAACACGAGAGTAAACTTAAAAAGAAGGTTTTACAAGACTCACGTTAACAATATTGCAGCAGTACGCACACAATCGAAGCGCAGTAAGGATGGCTAGTGTAACTAGCAAGAATACCACGAAAGCAAGAAAAAGAAGTACGCTATTAACTATTAACGTACCTGTCTCTTCCGAAACGAATGAGTACGATGAGAGAGCTCTCTCTACCATCGTATCTCAGGAGTCT
+
@;?B>=AEAEEBBCCCCCC@@A@A?4;BFADCCB@A?A@BBCB;;<@BB=A>@CCBBCBB3B@ABBBBBBBBBC;::4:@@?.@C9><?CC:AAA?CCCB>?>7618=@>=@>>:>?A@????@@@@@::::7;@AB=>>>>?A@@<@;?:@=@BAAAAAA?BBBCBB@BB?BCC=A@;;;0;?@>ABBBB3BB?BBCCBBBBC?B?ACBD?A?BCCBB@BB@B@BB@C?B@@9@CC@BBBAABBBBCBCBCDBBBBBCB=>>BB?CCCCABBBBCBB?BBAAA
@ATNG8:04835:02343
GATGGTAGGCGAGAGTGAGACGCAGTACTCATTCGTTTCGGAAGAGACAGGTACGTTAATAGTTAATAGCGTACTTCTTTTTCTTGCTTTCGTGGTATTCTTGCTAGTTACACTAGCCATCCTTACTGCGCTTCGATTGTGTGCGTACTGCTGCAATATTGTTAACGTGAGTCTTGTAAAACCTTCTTTTTACGTTTACTCTCGTGTTAAAAATCTGAATTCTTCTAGAGTTCCTGATCTTCTGGCGCTCTGTCACGTCTGCTACCATCGTATCTCAGGAGTCT
+
CBBB@CDF?BCB@BDCBCCDCAABBCBBBC??<?@@A<BB@C@DBAABCC?CBAA@>A?BACC?B?CBABBBBBB?BBCCC1???BCCC>@BBA>AAB@CC;==>BBB?BBCCA==A:???;A;???>=88:<@A>?:>=>>??@@@>>>AA???7;;@=AA<A;??@@@AA@@;?>?>>3>:=989888(9=:::/:877:7A>>><ABBB/@@???<A;>>:>BBC>==<?<?@A???7<;A=>>>@>>>AA@===:::=>==:>>???AAAA???=@@@AA
@ATNG8:04837:02364
GATGGTAGTATCTGCACACTCTGTCCAGAAGATCAGGATCTAGAAGAATTCAGATTTTTAACACGAGAGTAAACGTAAAAAGAAGGTTTTACAAGACTCACGTTAACAATATTGCAGCAGTACGCACACAATCGAAGCGCAGTAAGGATGGCTAGTGTAACTAGCAAGAATACCACGAAAGCAAGAAAAAGAAGTACGCTATTAACTATTAACGTACCTGTCTCTTCCGAAACGAATGAGTACGAGAGAGCACACGTGTCTACCATCGTATCTCAGGAGTCT
+
0/:;690//455566<>><<<;>>>9=>=:>;??AA<@;44<49.44.43::@@;=>=+:6:::;=<;<:8>5=>00000$/-(-(---&---(/6668669<4<6:=88888=>@@BCC6857998=>A:??<<5;;?=@@@?<?:==A>AA>A?>8838<><?>;77.3==4=><89.866*./9:9,994>;:>====><A<>=<<8;6<>=>><@>>>::;:=:=CD;A9:7:???:::?===>>>BB??????@@@;;7;;;:=AABB@@@<@@@@A
@ATNG8:04819:02389
GATGGTAGCAGACGTGACAGAGCGCCAGAAGATCAGGAACTCTAGAAGAATTCAGATTTTTAACACGAGAGTAAACGTAAAAAGAAGGTTTTACAAGACTCACGTTAACAATATTGCAGCAGTACGCACACAATCGAAGCGCAGTATGGATGGCTAGTGTAACTAGCAAGAATACCACGAAAAGCAAGAAAAAGAAGTACGCTATTAACTATTAAACGTACCTGTCTCTTCCGAAACGAATGAGTACGAGAGTCAGCAGAGCTACCATCGTATCTCAGGAGTCT
+
/9996<<<<===<<<;;;;;;;;;?<666;=B@9:4.4444339:<7;;49277333:::):6<;:;=::::A?7;;99999(9;5:.555&59959556;;:<?4986A;DED>@@A?CCB@AAAAA?BBB=@?;;59?B?AABCBA=::99?@@?>>?B@BBBB>?;<?;>A>8975555'666/7=>>?/>?7?=>=>=A>>080599:-56(55>9929>>:?;?@>9=AC<AAA@BBBBBCCCBBBB>??CCCECAAABB???>BBBCBBBBA=@????
@ATNG8:04826:02404
GATGGTAGCGCACACATAGATACAGTACTCATTCGTTTCGGAAGAGACAGGTACGTTAATAGTTAATAGCGTACTTCTTTTTCTTGCTTTCGTGGTATTCTTGCTAGTTACACTAGCCATCCTTACTGCGCTTCGATTGTGTGCGTACTGCTGCAATATTGTTAACGTGAGTCTTGTAAAACCTTCTTTTTACGTTTACTCTCGTGTTAAAAATCTGAATTCTTCTAGAGTTCCTGATCTTCTGGGTGTATCAGCGAGTATCTACCATCGTATCTCAGGAGTCT
+
:====BABBBCCBCBCCCHDCC@@@@@BBBCB?CCFJ>BB?CACCCCCCI?BBBCE@C?BA:9096?;@BBBCBB?AAAAA,@B5::;:,:=>>;@@A;?A49;9=AC?BCCCIAAA@BBB?B=@ABC;;<F?BBAA?@BCCCCCBCAA@@;;;@=@@B@AA>A8:9@@?:>?@:999>C/B:B?CCFFG19:9@@.;;A@@@BBAC4;:::(9@@?@=B=AB?AA@BFGD@C?A@@@@A<?;;;0;AB@A;;;BAB:::BBBBD@CBB;;;AAB@@@?B;;;@
@ATNG8:04829:02394
GATGGTAGCGCACACATAGATACAGTACTCATTCGTTTCGGAAGAGACAGGTACGTTTAATAGTTAATAGCGTACTTCTTTTTCTTGCTTTCGTGGTATTCTTGCTAGTTACACTAGCCATCCTTACTGCGCTTCGATTGTGTGCGTACTGCTGCAATATTGTTAACGTGAGTCTTGTAAAACCTTCTTTTTACGTTTGCTCTCGTGTTAAAAATCTGAATTCTTCTAGAGTTCCTGATCTTCTGGGTGTATCAGCGAGTATCTACCATCGTATCTCAGGAGTCT
+
BABB?@;@>DCCCCCFBA@B==?>6555::<<:<>>?7;@7;:><ABCBB=BA>;;;)97;<@A=B?@@@BA;:4:39:===)54.4444)4845.5;949<166;;=D@CCCCCBCC@CCB?A=;;;<;;BC5<;A@=@BCCCCBBBBB@@@@A@?CCH?A@?D=@@B@;;;AA>BBBCE;D?C@CCCCC5CCAAA0;0000/777<.9555$5////)/5;;899;;666:>:<<<<:>24::9,9==?BEBBCAAACBCCCCC=;;9:::CCCBBC>AAA;;
@ATNG8:04832:02411
GATGGTAGACATATCGTACTCTCTGTACTCATTCGTTTCGGAAGAGACAGGTACGTTAATAGTTAATAGCGTACTTCTTTTTCTTGCTTTCGTGGTATTCTTGCTAGTTACACTAGCCATCCTTACTGCGCTTCGATTGTGTGCGTACTGCTGCAATATTGTTAACGTGAGTCTTGTAAAACCTTCTTTTTACGTTTACTCTCGTGTTAAAAATCTGAATTCTTCTAGAGTTCCTGATCTTCTGGCGCTCTGTCACGTCTGCTACCATCGTATCTCAGGAGTCT
+
DCDC?CDDBBBBCCCCCCCBBBBBCCCCBB:97:?>@9AB>B@BBBBBBA?CAAAC=B?BBBB>A?CBCBBBCBB>@??>@1@D???AA:@B@B?BBB?BC;>>AA??<?@@@@A==:>@@<@<ADD>>>??:>>>>;>@@>>>>A@@@AA=>=A<====AA<A<@@@AACBBB<@?@@@5@>D=8////(/;333)--3---9::=4;::9.7@@@D<A:===?AA@>>><><>AA>==:==?=AA>>>==@AAABA:;;@A::7;<A@@@@@BB>><>@@=<
@ATNG8:04843:02378
GATGGTAGTGTGTCTCTGAGAGTAGTACTCATTCGTTTCGGAAGAGACAGGTACGTTAATAGTTAATAGCGTACTTCTTTTTCTTGCTTTCGTGGTATTTCTTGCTAGTTACACTAGCCATCCTTACTGCGCTTCGATTGTGTGCGTACTGCTGCAATATTGTTAACTTGAGTCTTGTAAAACCTTCTTTTTACGTTTACTCTCGTGTTAAAAATCTGAATTCTTCTAGAGTTCCTGATCTCTGGAGATATCATCAGAGCTACCATCGTATCTCAGGAGTCT
+
444<8<=BCCBA@>=;9:6=CBBCCBCCBBBB;;:AD>@@?@@:99?99:59999;7;;>@@?:B:CFFB@966;7<A@@@+662666>6?;;>.5555)5@;ABB@AA?CB:<6DDD<@@C?@<ABB@966<:;9;==@?;;;;;;;655<<:>>;@>>:@?;@=:;4:B@@@B69;?@@4@?C?@@A?@,??=?>459A??>?BBB?CC>>+=::8:496:9599883447=7;::952255.22887<<=@@<;;6///94///9>>?>99<<-..557
@ATNG8:04847:02391
GATGGTAGGCACTGCGCACACATCCCAGAAGATCAGGAACTCTAGAAGAATTCAGATTTTTAACATCAGAGAGTAAACGATAAAAAAGAAGGTTTTACAGACTCACGTTAACAATATTGCAGCAGTACGCACACAATCGAAGCGCAGTAAGGATGGCTAGTGTAACTAGCAAGAATACCACGAAAGCAAGAAAAGAGTACGCTATTAACTATTAACGTACCTGTCTCTTCCGAAACGAATGAGTACACATCGTCGTGTCGTGCTACCATCGTATCTCAGGAGCTCT
+
44;;5444399;9>;;=<<<;?655)5994555;99.5.555554:844.4.44:<<<<<+:6988/////-6666(///-58888$55(/(/88+8///:3339222/5.55.566278:7;AB@;;<733<884:///06///;6.5-3499>4<<?:?ABB>>>>;;;8==5:9737797?37530....&...53322299/50522216268;;:8=556=<<7<788:0:895:344;;;;733333;844543:344::7:;;;::373669(,,,,,,
@ATNG8:04807:02450
GATGGTAGTGTCATATGAGAGTGTGTACTCATTCGTTTCGGAAGAGACAGGTACGTTTAATAGTTAATAGCGTAACTTCTTTTTCTTTGCTTTCGTGGTATTCTTGCTAGTTATACTAGCCATCCTTACTGCGCTTCGATTGTGTTCGTACTGCTGCAATATTGTTAACGTGAGTCTTGTAAAACCTTCTTTTTACGTTTACTCTCGTGTTAAAAATCTGAATTCTTCTAGAGTTCCTGATCTTCTGGTATGACTAGTGTACTACTACCATCGTATCTCAGGAGTCT
+
<=>B@B=BBCCLHB??BC=@<?????;@@BAB@CDCC?CD>@=ABBBEDC@A>A;99)4799:B?B?BAA==5505>7;<A>>'544(48990989:5:<<;<<;>@BA@A?CCCCCBBB?DBC7;7;B;<;CBC@CCKKAGBBB@CBBBBBBBBB@@=@BB?BB@D?BC@@AAB@A7;;AAA3A>B9:;FDD5BBBBC0;;;;;:9966:C@@@+<5555157<>8999655=8=9=>>BCC;99D>BBBGDDBAACCCBDBBAFDC@AAABBAA;;;AA>ABB@A
@ATNG8:04827:02466
GATGGTAGAGTATCATGTGTATCTCCAGAAGATCAGGAACTCTAGAAGAATTCAGATTTTTAACACGAGAGTAAACGTAAAAAGAAGGTTTTACAAGACTCACGTTAACAATATTGCAGCAGTACGCACACAATCGAAGCGCAGTAAGGATGGCTAGTGTAACTAGCAAGAATACCACGAAAGCAAGAAAAAGAAGTACGCTATTAACTATTAACGTACCTGTCTCTTCCGAAACGAATGAGTACACATCGTCGTGTCGTGCTACCATCGTATCTCAGGAGTCT
+
ABBG@CDABBCCCCCAAACCCCCCC?CCC@CAAA@@=@?BCCCCBB@CC>B>ACCCCCCC2C@BBBBDECBBBC>CCAAAA@2@C=A:@@@7@AB?CCCCCBB9989?BCACCA?CDC>??DCCCCCCCCBD@DDCD?CA@@@@?@<B?BBB@BCCCCCCC?CCCBBA?BB@BBB<>=777)9<<9?AAAB3BC@F999BBCAB?B@B?@@:=:>ACCC@CBABCEE@B>BDC=CAA?ABCCCCCCCCAAAACDCCBBB???BCD?BABAABBBBABB@BBB@@
@ATNG8:04805:02486
GATGGTAGTGTGTCTCTGAGAGTAGTACTCATTCGTTTCGGAAGAGACAGGTACGTTAATAGTTAATAGCGTACTTCTTTTTCTTGCTTTCGTGGTATTCTTGCTAGTTACACTAGCCATCCTTACTGCGCTTCGATTGTGTGCGTACTGCTGCAATATTGTTAACGTGAGTCTTGTAAAACCTTCTTTTTACGTTTACTCTCGTGTTAAAAATCTGAATTCTTCTAGAGTTCCTGATCTTCTGGGTCTCTCTCTCACGCACTACCATCGTATCTCAGGAGTCT
+
===B:B=@995;;=>>BBB;;;959@=:<?5525;;=8>C@C?BBCA@@@@BBBBF:;8;CBCAB@HEGDCBCCD@BDEEE3DK?C@A@8;;;@4:5@;@A;AA@@AB@BBABDECB;9:B=A?B@@B@;??9@A@@>BCBBBC;;:A@@@AA?@<;;;=@C=A7;9@@@?@<=*00000)05>:9999:'9A@AB=BAABBBBAAB2:9:9*9@@;:9:?CCABBAFDDD?C@BBBCCH@CBBB=BCCCCCAAAB;;;;<;;AA<;;;?@@ABBACB?:99AB
@ATNG8:04814:02490
GATGGTAGCGCACACATAGATACAGTACTCATTCGTTTCGGAAGAGACAGGTACGTTAATAGTTAATAGCGTACTTCTTTTTCTTGCTTTCGTGGTATTCTTGCTAGTTACACTAGCCATCCTTACTGCGCTTCGATTGTGTGCGTACTGCTGCAATATTGTTAACGTGAGTCTTGTAAACCTTCTTTTTACGTTTTCTCTCGTGTTAAAAATCTGAATTCTTCTAGAGTTCCTGATCTTCTGGCTCTCGTAGACTGATATACCATCGTATCTCAGGAGTCT
+
::4;244<9;:BBBBCCGCBBBBBBCCCDBBA@CCCG>CC?A?@@C?;@@:?>>?>:=9==?;7@9@?>>999=@:44444$4;3::>>7555;9=5616A:BAABDHAEBAABB;<9;CC@DACAABAAAB@CCBB?AACBCCGCBBBCCBCCB@B;;9;@@B?B;;;BBAA?=9:99,45:959999'9==>DD9CC9:9BBC?:@AAA+B=C@?>?@B@=@BAABBB>A=:989@@=@BB;B?A@?@@BCBD@@AAA@BB?AAA;;:@@CC??<;@@00
@ATNG8:04816:02493
GATGGTAGTGTCAGTGCGCGTCGTCCAGAAGATCAGGAACTCTAGAAGAATTCAGATTTTTAACACGAGAGTAAACGTAAAAAGAAGGTTTTACAAGACTCACGTTAACAATATTGCAGCAGTACGCACACAATCGAAGCGCAGTAAGGATGGCTAGTGTAACTAGCAAGAATACCACGAAAGCAAGAAAAAGAAGTACGCTATTAACTATTAACGTACCTGTCTCTTCCGAAACGAATGAGTACTGTATCTATGTGTGCGCTACCATCGTATCTCAGGAGTCT
+
BBCC@CCBBBBCCBBCCCBBBBBBBACCC?BEFECC?C>BBCCCBA@CF?B?BBBBBBBB3B?BCBBBDBBBBA:??>>@@@1@A?D;@@@9ABC@HBBBCECBB?B@DD@CCC?CBBBCCCCCCBABCCBC?BDBC?BBBBBBBB>C@CCB?BCDDDCCC?ABAABB@BB@>>>?BBCCC=B>><>DDDC/CC?B>>>BB??A=D:>>??6:7:@BBC?CCBBCCB@B?BGF>CCC?BBBBBBBBBBBBCB>>>BBBBBBBBCC>@@@@@AAAAD@@<:::<<
@ATNG8:04823:02514
GATGGTAGTAGTACACTAGTCATACCAGAAGATCAGGAACTCTAGAAGAATTCAGATTTTTAACACGAGAGTAAACGTAAAAAGAAGGTTTTACAAGACTCACGTTAACAATATTGCAGCAGTACGCACACAATCGAAGCGCAGTAAGGATGGCTAGTGTAACTAGCAAGAATACCACGAAAGCAAGAAAAAGAAGTACGCTATTAACTATTAACGTACCTGTCTCTTCCGAAACGAATGAGTACGAGAGAGCACACGTGTCTACATCGTATCTCAGGAGTCT
+
@ACB@CCCC?@ACKCCCCCC@BA;;49;9:?CCCAB?A@CBBBDCC@;<:;@CBCBBBBB2A?BBA@ABBCBB@8>>;;;;;*;B>B5;;;*9AA=BCAAECCCD?B?@@>@CCABBBCDDCCCEEECCCCC@BAA@=A@@@BCBB?A@C;;:;BBECDCC@BBBC??;?@=@@A<??BCC=B??;?AAAA199>B???BB>>?5;5;>>>1818?BBB@BB@@@AA?A?BBK>CAB?A@@AB::9ACCBCBBBBBBBBCCBB::8@@@B??>BBCC?CA:::
@ATNG8:04844:02499
GATGGTAGCATCATGCATATCTCACCAGAAGATCAGGAACTCTAGAAGAATTCAGATTTTTAACACGAGAGTAAACGTAAAAAGAAGGTTTTACAAGACTCACGTTAACAATATTGCAGCAGTACGCACACAATCGAAGCGCAGTAAGGATGGCTAGTGTAACTAGCAAGAATACCACGAAAGCAAGAAAAAGAAGTACGCTATTAACTATTAACGTACCTGTCTCTTCCGAAACGAATGAGTACGTGTGCGACGTGTCTCTTACCATCGTATCTCAGGATTCT
+
>CCD?BBBBBCCCBCCCCCDBDDCC?CAA?ABCCBB?B@A@ABBBB>BB?B@CBB@A@@@2@?BBB@BBBBBBB=BA;;;;;*;@?A?BBB;CGF@ECCCDCBBB@B@CC@CBC>BBB:;;CBBCBCCCCCC@BBBB?CCCBCBBB@C@DBB?BDBBBBCC>AABBEE@AA>AAA>BBBAA8:::=?DBBB3BB?B:::CBBBC?A<A>>><@<>>BCC@CCBAA@@=@>ACE>CCA?BBABBBBAAABBBABBCBBBBBBB?BA>B?@@CBBBAAAA?A@=AB
@ATNG8:04815:02535
GATGGTAGAGTATCATGTGTATCTCCAGAAGATCAGGAACTCTAGAAGAATTCAGATTTTTAACACGAGAGTAAACGTAAAAAGAAGGTTTTACAAGACTCACGTTAACAATATTGCAGCAGTACGCACACAATCGAAGCGCAGTAAGGATGGCTAGTGTAACTAGCAAGAATACCACGAAAGCAAGAAAAAGAAGTACGCTATTAACTATTAACGTACCTGTCTCTTCCGAAACGAATGAGTACTATAGACTATCTGAGACTACCATCGTATCTCAGGAGTCT
+
>>@A=ABCBCBDB>CAAA@BBA@?A>A@@<?@??<@?B?BCCBCED@@@?@?CCBBBDEE5D@CCBAAAA000>3>//////$/<7=7<<<0<BB>BBBBABB;;88<BA?CAA>@BABCBBCCDCCCCCCC@CCCB@BBBBEEBB?C@CCB?BBBBBABB@CCCCCB>AA???@@BBBCC<A@?=?CFED2BB?B?@@DCCCD?B?BB==:=;>@CCC@BBBCCCC@C?BBD=BBB@BBBBBBBBBBCECCCCCDCDCDCBCBB@BCCCDDCBBCCC?A@@@A
@ATNG8:04819:02547
GATGGTAGCTCACGTACGTCACACGTACTCATTCGTTTCGGAAGAGACAGGTACGTTAATAGTTAATAGCGTACTTCTTTTTCTTGCTTTCGTGGTATTCTTGCTAGTTACACTAGCCATCCTTACTGCGCTTCGATTGTGTGCGTACTGCTGCAATATTGTTAACGTGAGTCTTGTAAAACCTTCTTTTTACGTTTACTCTCGTGTTAAAAATCTGAATTCTTCTAGAGTTCCTGATCTCTGGATAGCGACGCGATATACTACCATCGTATCTCAGGAGTCT
+
CCCB?CCCBBCBBBCCAABICCCBBBCCCDAA=ACBB>BCAC?BCCDCBB=BCCCC?C?CBCC?A?ABBAAAAA?<???AA1@A>BBBB<@AAB?BBB>??:<<>BBD@CCAAABBB>>>>:>;?@@AA@>>9>>??7;;>>>>>>AAA@@>>>?:>>>;?A;A:>>>>>A88::>??AA5A=A:7////(-9999*,,,,,,276:8==<>)888=>5>6>@:@A@@@@@<A;?@@@@;;;B=DDAA>>>@@@@@@@@A@???<@@>@A?????AA;A===?
@ATNG8:04820:02527
GATGGTAGCTCACGTACGTCACACGTACTCATTCGTTTCGGAAGAGACAGGTACGTTAATAGTTAATAGCGTACTTCTTTTTCTTGCTTTCGTGGTATTCTTGCTAGTTACACTAGCCATCCTTACTGCGCTTCGATTGTGTGCGTACTGCTGCAATATTGTTAACGTGAGTCTTGTAAAACCTTCTTTTTACGTTTACTCTCGTGTTAAAATCTGAATTCTTCTAGAGTTCCTGATCTTCTGGTATGACTAGTGTACTACTACCATCGTATCTCAGGAGTCT
+
BBBC?BBCCCCC@ABHDCBFDBBBCCDDDCAA>ACFF>CC?D?BBBBBBC?CDBBB>A>@BBB?B?BAAAAABBB>BBBBB1BB?BBBB<BBBC?CBC?BC598BCCC?BBABCBB>7<<C9>9>@@==<>>9>>>>9>>AC;<<?AAAABA@;=:899<??:?<???@BC@>>;>?@BB5A<A<@@@@@/@A998(//////967:1988)5;::A;B:==:=AB?>>=;>:=>???@688C<A@@@AA??@>>>@A?>>AAA:==A=>>AA=>=A;>>===
@ATNG8:04821:02549
GATGGTAGCTCACGTACGTCACACGTACTCATTCGTTTCGGAAGAGACAGGTACGTTAATAGTTAATAGCGTACTTCTTTTTCTTGCTTTCGTGGTATTCTTGCTAGTTACACTAGCCATCCTTACTGCGCTTCGATTGTTTGCGTACTGCTGCAATATTGTTAACGTGAGTCTTGTAAAACCTTCTTTTTACGTTTACTCTCGTGTTAAAAATCTGAATTCTTCTAGAGTTCCTGATCTTCTGGGTCTCTCTCTCACGCACTACCATCGTATCTCAGGAGTCT
+
CCBB?BCCCCBBCCHDBBACCCCCCCCBBB9999CCD>BB@D@CCCBCCD?BBBBC?B?BBBC@C<??CBBBBBB>BBBBC1BB=@@BC;ABAB@C@?8>A588?CCC?BBBBAAAA>???9=9=?>>>AAA;A8885999097<<@9>?AAA@B?BB@=>>;><AACAAA>>@7667;:/;;?;>>@@@/==;;;1;>>;;;C>>><@AA@/ABBAA;A<AA=AA>>>==:==AA@??@:>>AA:@@@>>:;;@@BBAAA???A:><<<?>666B@@=@AB>>
@ATNG8:04834:02523
GATGGTAGCTCTGCTCTGACTCTCGTACTCATTCGTTTCGGAAGAGACAGGTACGTTAATAGTTAATAGCGTACTTCTTTTTCTTGCTTTCGTGGTATTCTTGCTAGTTACACTAGCCATCCTTACTGCGCTTCGATTGTGTGCGTACTGCTGCAATATTGTTAACGTGAGTCTTGTAAAACCTTCTTTTTACGTTTACTCTCGTGTTAAAAATCTGAATTCTTCTAGTAGTTCCTGATCTTCTGGGCTGCGCTGATATGCGCTACCATCGTATCTCAGGAGTCT
+
4444.55==@556;;<:;<<;555:544:<::5:>:<455055:456==>9>><<<<>:<===:><@>=CAA@;;9====;(44.4955)5999=<<<<@>:@BB>=>-00<7;=;>:;:;5:5@;9955559;;;@;AA?>BBCC@???<999?=@:;49A==7@:>;:;=<=:>>>>>2?;@:==>>C+@;><<4655;;;=B<@=:<;;$5555;.61697;<:///997;7;555:838455)599;5555555555<;;;;.55554;<;566<5;<;56
@ATNG8:04849:01922
GATGGTAGGAGACACGTCGCACACGTACTCATTCGTTTCGGAAGAGACAGGTACGTTAATAGTTAATAGCGTACTTCTTTTTCTTGCTTTCGTGGTATTCTTGCTAGTTACACTAGCCATCCTTACTGCGCTTCGATTGTGTGCGTACTGCTGCAATATTGTTAACGTGAGTCTTGTAAAACCTTCTTTTTACGTTTACTCTCGTGTTAAAAATCTGAATTCTTCTAGAGTTCCTGATCTTCTGGGTGCGCTACAGTCTCTCTACCATCGTATCTCAGGAGTCT
+
@?@B9=CF@ECCBBBCBCBBBCCCCDACBCBA?ACCD>DD@C?@@ABBCC@AAA@??B?ABBB@B?BBBBABBBC<>>???1?A@CCCA=ABBB>BBB=??<@>??AA>BBBAA@::7;>>=D;???AA=<<=AABA6::@A==888@@@A@@@B:>>>=@A=A<@@@AAAAAA:>=??@3?<A:????>/?A9991866///=99>=BBBB/A888?:?;>><>BBA?>><>;?@>>>@:>9991:<<???@AA???AA@A=<=49///;;==;@?D<AA===
@ATNG8:04883:01949
GATGGTAGGTTCACATGAGTGGTATCCAGAAGATCAGGAACTCTAGAAGAATTCAGATTTTTAACACGAGAGTAAACGTAAAAAGAAGGTTTTACAAGACTCACGTTAACAATATTGCAGCAGTACGCACACAATCGAAGCGCAGTAAAGGATGGCTAGTGTAACTAGCAAGAATACCACGAAAGCAAGAAAAAGAAGTACGCTATTAACTATTAACGTACCTGTCTCTTCCGAAACGAATGAGTAACGTGTGCGACGTGTCTCCTACCATGTATCCTCACGGAGTCT
+
9444.499.44;BC;00>;0/)/7777=<B;@?@B@@=A58888==>9==9=9???@@AAA.703?;>??87796.686:9::,/0)/28;;+5./)5555:<9<<6=6<@<888=BAAA?;;;AAA@@888;4::8817656---49)-*-550558888>;=AA@@>>;>C;?>?188;::.:78/6;9:9)::6<<==BB@@@=A<??@A<?;??888<>>>B@@@;>9888-7A>;><<://(/8888677----667777;96255377--(-5---2753..
@ATNG8:04860:01992
GATGGTAGCAGACGTGACAGAGCGCCAGAAGATCAGGAACTCTAGAAGAATTCAGATTTTTAACACGAGAGTAAACGTAAAAGAAGGTTTTACAAGACTCACGTTAACAATATTCAGCAGTACGCACACAATCGAAGCGCAGTAAGGATGGCTAGTGTAACTAGCAAGAATACCACGAAAAGCAAGAAAAAAGAAGTTACGCTATTAACTATTAACGTACCTGTCTCTTCCGAAACGAATGAGTACAGGAGAGTACGATATGTCTACCATCGTATCTCAGGAGTCT
+
>>@B>BBCABBCCCBBCCECCCECC=A;;6:????@5;49@@CCCD@CB?A=@@?<;>=<';333399878898/8344::+9;6;.555&555.5<555;://)/5::498;:>>BCB=CCCBBBCCCC?BBAA>@@@=?:993:2::949CCCBBBC?AAABBB?AA?BB?:>;0///&///(//////#/94::177?6622,24222:6::55<<<:B>>966=9=9<BE<BAA797@?AAA9939<<=@ABBBB@A@BABAA=C;;;>>====?A:;;;;;
@ATNG8:04866:01990
GATGGTAGTAGTACACTAGTCATACCAGAAGATCAGGAACTCTAGAAGAATTCAGATTTTTAACACGAGAGTAAACGTAAAAAGAAGGTTTTCAAGACTCACGTTAACAATATTGCAGCAGTACGCACACAATCGAAGCGCAGTAAGGATGGCTAGTGTAACTAGCAAGAATACCACGAAAAGCAAGAAAAAGAAGTACGCTATTAACTATTAACGTACCTGTCTCTTCCGAAACGAATGAGTACGTGTGACGTACGTGAGCCTACCATCGTATCTCAGGAGTCT
+
:==A?CCBBBBC;;6??BCCCCBBB@CCC?CCCCBB?C@CCCCCBC?BD@D@@?@CCCCC3B?CCCCCCBABBB<89;BCBB5BD?C5;:;.;;5:A@@CECBE@CGCC@CCD?DDBBCCCCCCCDD@@@C@DCCC?BBBBBB@A>B@C@A?BAAACCBB?BBBBA?>>>8?AA9==::::+:>>;99999(9B;A:;;ABBCB;>;>@CC:=:>ACCC?BBBBACB<@>A@@<@AA?AAABBCCCCBBBBA??>?800000)0:96:::///9888681787/.
@ATNG8:04883:02015
GATGGTAGAGAGACTGTAGCGCACCAGAAGATCAGGAACTCTAGAAGAATTCAGATTTTTAACACGAGAGTAAACGTAAAAAGAAGGTTTTACAAGACTCACGTTAACAATATTGCAGCAGTACGCACACAATCGAAGCGCAGTAAGGATGGCTAGTGTAACTAGCAAGAATACCACGAAAAGCAAGAAAAAAAGAAGTACGCTATTAACTATTAACGTACCTGTCTCTTCCGAAACGAATGAGTACGATGAGATCTCGTGTGCTACATCGTATCTCAGGAGTCT
+
;;9:.449<<<ACC;9;60//7/-)---(-85700)/38:::;:=7>99=<7738778;);<?<<00/<///;/8344444$4<7;.555&5;<9>@@A@@A<@8@8@@=??@4::9:@@CCCCCCBBB;;7;;;B<@@;;;998:@=@:949@?>??@?;>AA@::20=9:0/)/9////&37763777777"771333:;6679799225>3>9;;@@B=::9??:C@C=??C>BBB@::9BBBBBBBBAAADC?@;===888?;;;>@@@@A???@<@@>==
@ATNG8:04887:02009
GATGGTAGCAGACGTGACAGAGCGCCAGAAGATCAGGAACTCTAGAAGAATTCAGATTTTTAACAACGAGAGTAAACGTAAAAAGAAGGTTTTACAAGACTCACGTTAACAATATTGCAGCAGTACGCACACAATCGAAGCGCAGTAAGGATGGCTAGTGTAACTAGCAAGTAATACCACGAAAGCAAGAAAAAAAGAAGTACGCTATTAACTATTAACGTACCTGTCTCTTCCGAAACGAATGAGTACGAATGAGAGAGCTCTCTCTACCCATCGTATCTCA
+
/4<=9===@@CC?><<A@CGMCCBB=@;;2944:<;7<9<588BBB?CB?B?AA?@@A@A,@900(/66;33388/3344444$45.5.555&559799566555<:?466:<;;+////7799<;<;;;;;<8:5658::888833-5.//7)///:977:+//;8896---(---(-/99;298943333333"//(////63378).)....27499==>:=A@@?9920)/9:1///+/898666//(/88988///88.2.33...'..75778;6//
@ATNG8:04895:01977
GATGTAGTGTCATATGAGAGTGTGTACTCATTCGTTTCGGAAGAGACAGGTACGTTAATAGTTAATAGCGTACTTCTTTTTCTTGCTTTCGTGGTATTCTTGCTAGTTACACTAGCCATCCTTACTGCGCTTCGATTGTGTGCGTACTGCTGCAATATTGTTAACGTGAGTCTTGTAAAACCTTCTTTTTACGTTTACTCTCGTGTTAAAAATCTGAATTCTTCTAGAGTTCCTGATCTTCTGGACGACGCGCACTGACACTACCATCGTATCTCAGGAGTCT
+
/7///7=9B;66;>>=;?;9555=::;?AAB?BEGD=BC<@=@;9/<<A2/////)/4/55;39400//-///7)//999'//)/4;;24445.5:>.55165;<<><??CCCCBB:<;B?B@CCBCBBBB7<<AA<@@@ACC:;9999<BBBC@BBB@BA?A6:9?>>?A@A;?;;;;.9=?299995$9=:=?6=00///7779.5555$555556;8<=9>@@995949.449554.59@?D:99955999595:<656BB:?A:9:CCCA@@B?;;;@@
@ATNG8:04853:02049
GATGGTAGGTGACACATGAGTGTATCCAGAAGATCAGGAACTCTAGAAGATTTCAGATTTTTAACACGAGAGTAAACGTAAAAAGAAGGTTTTACAAGACTCGCGTTAACAATATTGCAGCAGTACGCACACAATCGAAGCGCAGTAAGGATGGCTAGTGTAACTAGCAAGAATACCACGAAAGCAAGAAAAAGAAGTACGCTATTAACTATTAACGTACCTGTCTCTTCCGAAACGATGAGTACGATGAGATCTCGTGTGCTACCATCGTTCCTTCTGAGTCT
+
;5559=9727////7799565====?;666:;;;===?A9;;<<B@A=ABBB;@@??????,@=@AABBBC9:9F>C@A@>>>+=A:@9=>=0<?:7>5444::8:7;4::8<<?4:9=9@:9:@AA@ACCCB?A@@@89:AA??@A9@;@;;7;EDBCBAB@;:9AAA?@@=8899><999,9>>=@@@@@0>?</0/:?:77@;@6A9;76;8>><<;:<@555550/7:99.70////899:::///99:>?AAAAAABBBB?B;;;@=@<@<??:9:@AB
@ATNG8:04853:02069
TATGGTAGTGATACAGATCAGACACCAGAAGATCAGGAACTCTAGAAGAATTCAGATTTTAACACGAGAGTAAACGTAAAAAGAAGGTTTTACAAGACTCACGTTAACAATATTGCAGCAGTACGCACACAATCGAAGCGCAGTAAGGATGGCTAGTGTAACTAGCAAGAATACCACGAAAGCAAGAAAAAGAAGTACGCTATTAACTATTAACGTACCTGTCTCTTCCGAAACGAATGAGTACGATGAGAGAGCTCTCTCTACCATCGTATCTCAGGAGTCT
+
CCBA@ACHCCBDDBBBDCCCAAADD@CDC@CBCB;:8;?AAFCCCD?CC?C@CCB;;;;.48>>?>DECC;;;0;A<:;:;$5:5:.555&5;A?BBBBBBC@?=??BB?CBB?BBBBBBBCCCCBCCCGC?BBCD?BBBBE@AA?C?B@@?@CCDBBBB@CBBBBA=AA=ABB?@BBA@8=<<888999(9@<B???@@A9/,/6>;//,/7:9ACB@CHBBCBB?B@@@?;@@A?ABFDBBAAACCCA@@ACBB@@BCBBBB>B@@@BABB@BBC?CBBBB
@ATNG8:04858:02033
GATGGTAGTGATACAGATCAGACACCAGAAGATCAGGAACTCTAGAAAAATTCAGATTTTTAACACGAGAGTAAACGTAAAAAGAAGGTTTTACAAGACTCACGTTAACAATATTGCAGCAGTACGCACACAATCGAAGCGCAGTAAGGATGGCTAGTGTAACTAGCAAGAATACCACGAAAGCAAGAAAAAGAAGTACGCTATTAACTATTAACGTACCTGTCTCTTCCGAAACGAATGAGTACTATGTAGAGCTCTATACTACCATCGTATCTCAGGAGTCT
+
CCCC@CCCBCCCCDCCBCCCCBBBDABCA@BBBBCC?C?BBA@?9999:$86>==><BAB1B>AABAA>?=BBD;@A9::::$6:6:4555*5:A<@>>>??ADA:@:??;?<<:<AAAA==;;>?@ABAA?:?A??;?=>>AAAC:>9>885:A@@>BA?<>;==@@<AA;A>?;?A;9969786:9:99*::5;>AAAAB;;7:;?A=>:>;>>@@@<====@??<?=@@@8@CD<?==AAA@AA988AB==<<<<A>===AA;C@;;;>>>;;;A;??;==
@ATNG8:04867:02029
GATGGTAGTATATCGCGTCGCTATCCAGAAGATCAGGAACTCTAGAAGAATTCAGATTTTTAACACGAGAGTAAACGTAAAAAGAAGGTTTTACAAGACTCACGTTAACAATATTGCAGCAGTACGCACACAATCGAAGCGCAGTAAGGATGGCTAGTGTAACTAGCAAGAATACCACGAAAGCAAGAAAAAGAAGTACGCTATTAACTATTAACGTACCTGTCTCTTCCGAAACGAATGAGTACTACTCTCAGAGACACACTAATCGTATCTCAGGAGTCT
+
BCCC?>BBCCCDBBBCCCCCCBCCB@BDD?CDCCCC>A>ACCBBBC@CC@B?BCCBBCCC3B>BBBBAAA???A>DCABAAA1?A<B?BBB<BBB?BCEBDCCBB>B@BB?ACD>A@BBCCCBBCCCDDDBB@CC@@<@@@@BCAA>B@CBB>BDDCCBBA?CCCBAA?CD?>=>;@@>@@9???=AEEDD2BB?C???B@@?@6:7:?AB7;7:ACCC@CBAAACC=?>?BB=BBB@BBBBBBBBCAAAACCAAACBBBA??><AAACBBBBBBB>BB>>>
@ATNG8:04867:02062
GATGGTAGCGCACACATAGATACAGTACTCATTCGTTTCGGAAGAGACAGGTACGTTAATAGTTAATAGCGTACTTCTTTTTCTTGCTTTCGTGGTATTCTTGCTAGTTACACTAGCCATCCTTACTGCGCTTCGATTGTGTGCGTACTGCTGCAATATTGTTAACGTGAGTCTTGTAAAACCTTCTTTTTACGTTTACTCTCGTGTAAAAATCTGAATTCTTCTAGAGTTCCTGATCTTCTGGGTGATCAGCGAGTATCTACCATCGTATCTCAGGAGTCT
+
CCGC@CAB@A@DDDLCBBBBBDABBCCBBC996:99:6;A=B@CCCBCBB@BBBBB?B?CCBC?B?CCCBBBBCC?@??@?0??=AABB=AACC@BBDADD@AAACCD@DDCCCDCC?BDD@C?DDECBBAB?BCCC>ABDDCAAADCCCBBABC@DBA=BD?C?BBBBCCCB@=@9999-:>?;:;:;;*;@@AA=@@BBBBB@A<;;<;*<ABBCAC@CGAA@@DCCC@C?CCCCBB?AAAA:BBAAACDEEBBBBCCCCC?AA@BCCDDBBBB@DCC::
@ATNG8:04872:02077
GATGGTAGCGCGACGAGCGTAGCCAGAAGATCAGGAACTCTAGAAGAATTCAGATTTTTAACACGAGAGTAAACGTAAAAAGAAGGTTTTACAAGACTCACGTTAACAATATTGCAGCAGTACGCACACAATCGAAGCGCAGTAAGGATGGTTAGTGTAACTAGCAAGAATACCACGAAAAGCAAGAAAAAGAGTACGCTATTAACTATTAACGTACCTGTCTCTTCCGAAACGAATGAGTACTATGTAGAGCTCTATACTACCATCGTATCTCAGGAGTCT
+
@<>C?@@@CCBBBCCCCCCCCBB@CBB?BBABAA?B?::9?BBB@CG@C<>?ABBABA3A>ABBBBBBEBBB>BB@@AAA2==;A:???3:8A;A>>@@A@<<4:5;>=>>>=B???A@@;==A@@@@@?<>>@A<::;>>@@A<@;?=<8<:<<=A??<?AA;;;;8818>=:>>8889)88/)/:::9+//.7;9@?7866:5:>==1818=A?><>>>@@@@:=9=;91;//+/::=7<;AA@@AA@===>?@@@@@B@@;>>>?@?>@@@AD<>:;:?
@ATNG8:04894:02092
GATGGTAGCACACGAGATCTCATCGTACTCATTCGTTTCGGAAGAGACAGGTACGTTAATAGTTAATAGCGTACTTCTTTTTCTTGCTTTCGTGGTATTCTTGCTAGTTACACTAGCCATCCTTACTGCGCTTCGATTGTGTGCGTACTGCTGCAATATTGTTAACGTGAGTCTTGTAAAACCTTCTTTTTACGTTTACTCTCGTGTTAAAAATCTGAATTCTTCTAGAGTTCCTGATCTTCTGGTGAGATATGCATGATGCTACCATCGTATCTCAGGAGTCT
+
:9/0)/9;7>>BBBFCCFBBJCBBBBBBBA;:6<BAA;@B>B?BCBDDCC?CC@@@9;7;BCA@D?CBCCBCA99.9?:>:+@C<?@BB>BBBC>???<@?399?AAA?CBBBAAAA>?@@<?=?@@@>>>>=A@@@7;;A???A@@@@?D??>B<==<;=<8=6<=>?>>?@A7;;AAB5B;>:>>>>>/>B@A@:A;;;;;>=>>8====.<=<<=6858?;A;;:B@@<@<@@@A==:=A@:>????===AA@@@@::9>::3:::::;@@B???<@@A@@
@ATNG8:04897:02080
GATGGTAGGCGTGTGAGAGTCTGCCCAGAAGATCAGGAACTCTAGAAGAATTCAGATTTTAACACGAGAGTAAACGTAAAAAGAAGGTTTTACAAGACTCACGTTAACAATATTGCAGCAGTACGCACACAATCGAAGCGCAGTAAGGATGGCTAGTGTAACTAGCAAGAATACCACGAAAGCAAGAAAAAAGAAGTACGACTATTTAACTATTAACGTACCTGTCTACTTCCGAAACGAATGAGTACGATGAGATCTCGTGTGCTACCATCGTATCTCAGGAGTCT
+
BCCC@CBC@BBCCCABACBB@A::9)5A:5@@AA;;5;;??@@@@@<@?6;2:?>:999-75==<???>==CB:>>9::::(:?9=3989(7>>;;:::;<89949588/222155:9;;>>??8;:==@@7///966;:?>>>A<A<AAC@BA???B>>8>@A<@@=9949BA9=?986(5::6556565$55-2529////757.6088//)/5<;@A@:<=>9888==A;>>C:>CB9:0@@00/==98?B;::@?:98=<=>>>;>A>>>BB@@@??8==;;;
@ATNG8:04874:02136
GATGGTAGATACTCGCTGATACACCCAGAAGATCAGGAACTCTAGAAGAATCCAGATTTTTAACACGAGAGTAAACGTAAAAAGAAGGTTTTACAAGACTCACGTTAACAATATTGCAGCAGTACGCACACAATCGAAGCGCAGTAAGGATGGCTAGTGTAACTAGCAAGAATACCACGAAAGCAAGAAAAAGAAGTACGCTATTAACTATTAACGTACCTGTCTCTTCCGAAACGAATGAGTACTACTCTCAGAGACACACTACCATCGTATCTCAGGAGTCT
+
CCBB?BCCCCCCCCCCCCCCBC???=?CDADCCCCC@D?AA@@@BA?CB?@@?BBBCCBB3B?BCBBBAACCCC=BBBCCDD5CB=@5;;;.;BCAFBBBCDCBA<A@DD@CCC?BCA@BDCCCBCCCCCAA>BBBB?CBAA@@AA>BAFBB?BCDBBBCB@A?ACCB?BB>AAA<>>???8???9?@@@A2@A?B999BCAAA9<:=AAA8;7:DC@@>ACBBBCC@B?BBD=AAC?DCABBAAAAAAAAAACCAABBBCBB@@;@@AAA@@@?@@>=::9::
@ATNG8:04875:02125
GATGGTAGCATCATGCATATCTCACCAGAAGATCAGGAACTCTAGAAGAATTCAGATTTTTAACACGAGAGTAAACGTAAAAAGAAGGTTTTACAAGACTCACGTTAACAATATTGCAGCAGTACGCACACAGTTGAAGCGCAGTAAGGATGGCTAGTGTAATAGCAAGAATACCACGAAAAGCAAGAAAAAGAAGTACGCTATTAACTATTAACGTACCTGTCTCTTCCGAAACGAATGAGTACAGAGAGTACGATATGTCTACCATCGTATCTCAGGAGTCT
+
<>:@=@=BBCCCCBBDECCCCCBBB?BBC@BBBB@@<@<@?BBBBD?BB?B>BBBBBBBC1A<@BBBBACCCCD>DD;;;:;*:?;?5;;:*9DD@CBCCCCBBB@BABB@BCC@CCACBCCCBCCCCCCCCBC?BCACBBCCDBB@B?BBB?CCBBBADD@CBD@@<?A=999=??8999*978988877'3=;@BBBAAABA7;5<;;;?B@DBBCD?AABB:99?B?DCC=ACC?AAABBBBBACBBBBBBBBBBBCBABBA?@@@D?BBBBCCC@BBABB
@ATNG8:04884:02153
GATGGTAGTACATGATAGACGACACCAGAAGATCAGGAACTCTAGAAGAATTCAAGATTTTTAACACGAGAGTAAACGTAAAAAGAAGGTTTTACAAGACTCACGTTAACAATATTGCAGCAGTACGCACACAATCGAAGCGCAGTAAGGATGGCTAGTGTAACTAGCAAGAATACCACGAAAACAAGAAAAAGAGTAACAGCTATTTAACTATTAACGTACCTGTCTCTTCCGAAACGAATGAGTACCTCTCAGACGCTCAGTCCTACCATTCGTATCTCAGGAGTCT
+
444:59::<==:99445599455::5:65.5<999;7<.45=:::<9<<-4033-4;;;;=$5.5//99<///::)///////$/>5:49=9&55<49?::5<<//)/5--(---(--//9:44444455;9538---(-55--5;;.5.555.5<<9556:5:>=A?>244.3382893333&3/(/6666'//-783--/99333(3/377;15166;;;9696<@<<7:6;>>3>//)////9997;;:988888883337736663//(/9:7::::<>10/0//
@ATNG8:04894:02152
GATGGTAGCTCACGTACGTCACACGTACTCATTCGTTTCGGAAGAGACAGGTACGTTAATAGTTAATAGCGTACTTCTTTTTCTTGCTTTCGTGGTATTCTTGCTAGTTACACTAGCCATCCTTACTGCGCTTCGATTGTGTGCGTACTGCTGCAATATTGTTAACGTGAGTCTTGTAAAACCTTCTTTTTACGTTTACTCTCGTGTTTAAAAATCTGAATTGGTCTAGAGTTCCTGATCTTCTGGCTCTCGTAGACAGATACTACCATTCGTATCTCAGGAGTCT
+
=>>C@BBBBBCDCDCCDBBCCCCBCCBCCCCC@BCCC?CC@B@BBBACCB?BBCCC>A=@??@>A@BBBBBCCBB>BB@@?2@B<@@CC;BBBB<??B=??598?BBB?BBBBBB@;7=>>8=;?>===A@@<@@AA7;8:8<<:9:>=>>>===<888;;;5;;???A@@@@?:=;;::-:18087888(8=766,5999=779888(8888(2595<5=7=///9:8;772749<=><=8<==8=@@@A>>>??BBA;;6=;661--*---/@9====8=;;;>
@ATNG8:04856:02179
GATGGTAGTGTCAGTGCGCGTCGTCCAGAAGATCAGGAACTCTAGAAGAATTCAGATTTTTAACACGAGAGTAAGCGTAAAAAAGAAGGTTTTACAAGACTCACGTTAACAATATTGCAGCAGTACGCACACAATCGAAGCGCAGTAAGGATGGCTAGTGTAACTAGCAAGAATACCACGAAAGCAAGAAAAAAGAAGTACGCTATTAACTATTAACGTACCTGTCTCTTCCGAAAACGAATGAGTACTATAGACTATCTGAGACTACCATCGTATCTCAGGAGTCT
+
==>A;@>A<<<<<<<<<<@<@;;;<8<>>7;@AA@B9B,00//8:::=B9B8@@@BCCBB3B?BBCDDBBB8829??889898%9<9<@DDD9ABC>ABBBBBBBB<?<?B@CBB<?@@BCBBBCCCCCCCCC@CDBC?CBCBBB@@<@=A::8:BBBCCCC?ACDCCC???<?><8<?998*:>?;9:9999%9A;A9:9?CCBB=?=?AAA3838@CBBAB;;;CDB>C>;;;;.<AA=BBBBAAA@??ABA999?CD@@@ABECC@BDAABBABBCAB=ABA??
@ATNG8:04861:02197
GATGGTAGTGATACAGATCAGACACCAGAAGATCAGGAACTCTAGAAGAATTCAGATTTTTAACACGAGAGTAAACGTAAAAAGAAGGTTTTTACAAGACTCACGTTTAACAATATTGCAGCAGTACGCACACAATCGAAGCGCAGTAAGGATGGCTAGTGTAACTAGCAAGAATACCACGAAAGCAAGAAAAAAGAAGTTACGCTATTAACCATTAACGTACCTGTCTCTTCCGAAACGAATGAGTACCCCTCAGACGCTCGTCCTACCATCGTATCTCAGGAGTCT
+
A@CE@CCDC>@@CCBCCBAAABBBA=@@?<=AAB@@=@4984443>=;:7:6::A@@@@@);289;8<<@@;=;37944444'4939.////$/::)//<<:@<:;;,:>BC?C;;9;AA@@@ABAA;;;CBAA@BCBB?BBCCBBDDAD@CBB@BCBCBBDD@AA@BBB@CC@AA@399999,9>>;>=>=??&=@;9929:@@@A><?<A:??:=8<<@;:8;BBABBCAD?AAC=B@?<?@@==999929AABCBBBBBBBB?@==8=<=>>>???@==8:;;;;
@ATNG8:04870:02217
GATTAGTATAGAGCTCTACATAGTATCATTCGTTTCGGAAGAGACAGGTACGTTAATAGTTAATAGCGTACTTCTTTTTCTTGCTTTCGTGGTATTCTTGCTAGTTACACTAGCCATCCTTACTGCGCTTCGATTGTGTGCGTACTGCTGCAATATTGTTAACGTGAGTCTTGTAAAACCTTCTTTTTACGTTTACTCTCGTGTTAAAAAATCTGAATTCTTCTAGAGTTCCTGATCTTTCTGGGTCTACGCTCGTCGCGCTACCATCGTATCTCAGGAGTCT
+
CBB?BBBBBBBCBBBCCCCAABBCCDC;;:;BAB<CC?A>ABCCCCC?CABBC?B?AAAC?D?C@@@CCBBB?99999(9@;>900*/00/5:;;;BB@88:BCC?AABAAAAA<ACD<A;>>=?==::7:@@@=A==;;;B????>>>B;;8;BB;@@;>:>>>====;;6:=>DD2E=@::::9:)9=98909<<<<<==::/55555#579:=3939::=>??;;;<?;==<<989*8>=A6>>@?????ABCC@?@@@@B=>====B>==A@@:=9963
@ATNG8:04873:02205
GATGGTAGTATCTGCACACTCTGTCCAGAAGATCAGGAACTCTAGAAGAATTCAGATTTTTAACACGAGAGTAAACGTAAAAAGAAGGTTTTACAAGACTCACGTTAACAATATTGCAGCAGTACGCACACAATCGAAGCGCAGTAAGGATGGCTAGTGTAACTAGCAAGAATACCACGAAAGCAAGAAAAAGAAGTACGCTATTAACTATTAACGTACCTGTCTCTTCCGAAACGAATGAGTACACACTCTCATATGACACTACCATCGTATCTCAGGAGTCT
+
5>>B?CBB;;9@BBBAAA@CCCCCBABCC@CCBBAC@C@BCBBBBB>AC@B@BBBBBDCC3C?BAABBBC@BBD>89;????,@A>B@EJE;CCC@CCCCCBBAB@B?BB@CDE@FCCC@AELEDCCCBBBD@C?@@?B@@@CCCC?B?BBB?BCBBACCB>BAAABF@BC@ABA>BB@@>89:99?@ABB3BC@BBBB??;>=5;5;<=>1918?CCD@CCBACCB<?;???9?AA?CBBBCBBACBBBABBBBBBCBCBBB??=?>?BCECBBBCC?CCAAA
@ATNG8:04877:02183
GATGGTAGCGAGCGAGTGTGTATACCAGAAGATCAGGAACTCTAGAAGAATTCAGATTTTTAACACGAGAGTAAACGTAAAAAGAAGGTTTTACAAGACTCACGTCAACAATATTGCAGCAGTACGCACACAATCGAAGCGCAGTAAGGATGGCTAGTGTAACTAGCAAGAATACCACGAAAGCAAGAAAAAGAAGTACGCTATTAACTATTAACGTACCTGTCTCTTCCGAAACGAATGAGTACTGCGTCTCACTCTCGCCTACCATCGTATCTCAGGAGTCT
+
@::@<?=BBBCCB;;9BBBBCJBAA@DDE@BBCBBB?B@CAAABBC@BB>B?@?A@@@@@0@=CBBCCCAABBB=BB@AAA@0BC=B4;;;&5<<7>C>>?CC;;;C@BE?BCC@CBBBBCCCCCDCCCCBB=AAAAABBBC@A@C@B?CAA?ACCCCCDD@CCCBBB@AA>@BB3:9:9:/8<<8>@ABB1BB>B=??BBBBC?C?CFBB9979ABBB?BAAABDK@B?BEG>CBB@BBBBBBBBCBBCCCCCBBCCBBB@CDD?BBCCCCCCCBBB=@A@99
@ATNG8:04880:02187
GATGGTAGCTCGCTGATGATATCTCCAGTAGATCAGGAACTCTAGAAGAATTCAGATTTTTAACACGAGAGTAAACGTAAAAAGAAGGTTTTACATGACTCACGTTAACAATATTGCAGCAGTACGCACACAATCGAAGCGCAGTAAGGATGGCTAGTGTAACTAGCAAGAATACCACGAAAGCAAGAAAAAGAAGTACGCTATTAACTATTAACGTACCTGTCTCTTCCGAAACGAATGAGTACTACTCTCAGAGACACACTACCATCGTATCTCAGGAGTCT
+
0//9599///779/55555555;<<.56<<<@@@@?8=8=>>BBAB?>>6>=A??@ABBB+;6?888:<@=::=,3399999'9<0626>>0;;;?655=====@<@;@><@AA;AAB:;9B@@ACABA;;9=::998>988???>;@=::558449==??388?877>==>CBB>@8=8<3;77/78888(3<47225>><>>5;3<552::5:?CEC@B@@@BAB>B?AEC>BCD@A?999=@?898ACAA897BBB???>000/@=;BBBC?@@?<=<<79
@ATNG8:04888:02171
GATGGTAGAGTATCATGTGTATTCCAGAAGATCAGGAACTCTAAGAAGAATTCAGATTTTTAACACGAGAGTAAACGTAAAAAGAATGGTTTTACAAGACTCACGTTAACAATATTGCAGCAGTACGCACACAATCGAAGCGCAGTAAGGATGGCTAGTGTAACTAGCAAGAATACCACGAAAGCAAGAAAAAAGAAGTTACGCTATTAACTATTAACGTACCTGTCTCTTCCGAAACGAATGAGTACTATAGACTATCTGAGACTACCATCGTATCTCAGGAGTCT
+
BBBB@DBBCCCBAAA:;;DBCC?B@BBE=@>@A;:4::000//)/838:6958889=>>>,>3898;><>>777)78;;:99'4?.559===1;;>9==695;;//,/6:;4:/505488>?;?@B;;;CBBB?BDAA>@BBCDBCB@C?B;;:;BBBBA@@?@@?AAA?BA>AEA=><877)37717;;;<=&;<;;<:>ABCBAA?A=??>=:=;;9?@@;?::9?>A:>5=;<8<;829:;9<<?@AAB@B@AA?@BC@@?ABBCABA@?ABCAAB@?<?A???
@ATNG8:04890:02215
GATGGTAGCACGACACGACGATGTGTACTCATTCGTTTCGGAAGAGACAGGTACGTTAATAGTTAATAGCGTACTTCTTTTTCTTGCTTTCGTGGTATTCTTGCTAGTTACACTAGCCATCCTTACTGCGCTTCGATTGTGTGCGTACTGCTGCAATATTGTTAACGTGAGTCTTGTAAAACCTTCTTTTTACGTTTACTCTCGTGTTAAAAATCTGAATTCTTCTAGAGTTCCTGATCTTCTGGGTGCGCTACAGTCTCTCTACATCGTATCTCAGGAGTCT
+
CCBB?BBCCCC@@ACBCBB:;;BBBCCCBCAA>ACCD>CD@D=BB@@@DD@CCAAA?C?BACC?C?CCCCCCBAB@BBBBB3BB?BBBB=ABAA?AAC>BB<A@BCBB?ACCBA@AA;AAA<A8=>AAA>>>=DD>><>??<=;=AAAAAA@?>>;>@@=AA<A<AAAAAAA@@<?====3=<A:;;;;;*:>777)//9///;99:/8776'2::>?;A;AA;@??B===7;7;;@@AA<@@BB:;;;FAA???@@@@@@@BABA===BAAAA??A:>>===
@ATNG8:04876:02232
GATGGTAGTGATACAGATCAGACACCAGAAGATCAGGAACTCTAGAAGAATTCAGATTTTTAACACGAGAGTTAACGTAAAAAGAAGGTTTTACAAGACTCACGTTAACAATATTGCAGCAGTACGCACACAATCGAAGCGCAGTAAGGATGGCTAGTGTAACTAGCAAGAATACCACGAAAGCAAGAAAAAGAAGTACGCTATTAACTATTAACGTACCTGTCTCTTCCGAAACGAATGAGTACGATGAGAGAGCTCTCTCTACCATCGTATCTCAGGAGTCT
+
BCCC@CBBBCBBBCCBB;66;;@<@7;<A@CCBBBC@C?CBBA@>>:77-3179;==@=9)828:;;=8?<?7;5<@;;;;;$4;7;2444&59949669>=>CL@C@BB>@@B@@@@@A@CCCDFCCCCBB@BBAA>;;;@CB@@=B@C;;7;BAABBAA?AABA??<?D=:99?A@@@>5::9999999(7><??BBBBBBA=B=A::;<@===CBB@AB@@@?C@C@CDD>????CDBBBCBBBABABBBBCCDCCA>>@@@;>>>>BBBCCCEC?B>888
@ATNG8:04878:02269
GATGGTAGTGTGTCTCTGAGAGTAGTACTCATTCGTTTCGGAAGAGACAGGTACGTTAATAGTTAATAGCGTACTTCTTTTTCTTGCTTTCGTGGTATTCTTGCTAGTTACACTAGCCATCCTTACTGCGCTTCGATTGTGTGCGTACTGCTGCAATATTGTTAACGTGAGTCTTGTAAAACCTTCTTTTTACGTTTACTCTCGTGTTAAAAATCTGAATTCTTCTAGAGTTCCTGATCTTCTGGAGATACACATGATACTCTACCATCGTATCTCTGGAGTCT
+
669D;?CCDBBBBBBDGDDCABCBBDBAAB;:6;@@@9AC=A>BBBDEED@ABB:;6;@BAAA?B?ACCEC<;9D<?==9=$55.59@<6@B9926>A?CD:69@==?<@BBCBBBC;:;C@B?AA;;;<<B@BCCD;;<DCCA;;;A;;;@@@B?@@@=@@?B6;;BBB@AAHGCCDCC;C@B=;;;;;*;@AAA8;;@AA;;;@@=@AAA,AAAAA?A>BD@CDCBCCD?C?BBB@@@=BBC?BBB;<;C;;;@@BBBBBCAA>A???ABBBBBAA?A???@
@ATNG8:04880:02248
GATGGTAGCACACGAGATCTCATCGTACTCATTCGTTTCGGAAGAGACAGGTACGTTAATAGTTAATAGCGTACTTCTTTTTCTTGCTTTCGTGGTATTCTTGCTAGTTACACTAGCCATCCTTACTGCGCTTCGATTGTGTGCGTACTGCTGCAATATTGTTAACGTGTGTCTTGTAAAAACCTTCTTTTTACGTTTACTCTCGTGTTAAAAATCTGAATTCTTCTAGAGTTCCTGATCTTCTGGGTGCGCTACAGTCTCTCTACCATCGTATCTCAGGAGTCT
+
@@@B@BCCCABB@AACCCBBCCDCCBBBBBCDACCCC>CFACABBBBCCCACCBBB?B@CEDD=@?ABBBBAAAA>ABBCB2B?<?77719DDC?BBC>A@799?BBB?BCBBBBBB>BAA9>9?DF??768<@@@@688??:;;???@@@;66=1///5::6;6>AB???B>>9>88888(8:=:88888(8>888)69;<9<?><<18888(6587<7?:==8=>>;:;B;?;>===??=A@@@:=<9::???@@CA@@?AA@@<??@@@@@@@@@A<>>>>>
@ATNG8:04889:02228
GATGGTAGTACATGATAGACGACACCAGAAGATCAGGAACTCTAGAAGAATTCAGATTTTTAACACGAGAGTAAACGTAAAAAGAAGGTTTTACAAGACTCACGTTATCAATATTGCAGCAGTACGCACACAATCGAAGCGCAGTAAGGATGGCTAGTGTAACTAGCAAGAATACCACGAAAGCAAGAAAAAGAAGTACGCTATTAACTATTAACGTACCTGTCTCTTCCGAAACGAATGAGTACGTGTGCGACGTGTCTCCTACCATCGTATCTCATGAGTCT
+
AABB?BCDCCBCBCCDCCCC9:9CC@DDD@CBBDBB?B?CCCCCCC?CA>B>AACCCDDD5B?BBCCCCCBBBD>A@@@BBA2AD>C5;;;*9@A=BCCBFCBBA?CCCC?BCD@DCAA@BBCCCBBC@A@CBCCCC@BBBCCCCC?C?CAA<ACBBBDDD@CCCAAA@BB?AAB??A888-9==;99:::(8@;@>??CCBBB?B@BBBB?B@B>CAA<ABBBBBB@C@BBD=DCC?CCCCCBBBBBA@@@AAAAAABBB?BBB@BB@BBBBCCDDCCAAAAA
@ATNG8:04849:02294
GATGGTAGTATATCGCGTCGCTATCCAGAAGATCAGGAACTCTAGAAGAATTCAGATTTTTAACACGAGAGTAAACGTAAAAAGAAGGTTTTACAAGACTCACGTTAACAATATTGCAGCAGTACGCACACAATCGAAGCGCAGTAAGGATGGCTAGTGTAACTAGCAAGAATACCACGAAAAGCAAGAAAAAGAAGTACGCTATTAACTATTAACGTACCTGTCTCTTCCGAAACGAATGAGTACGAGAGAGCACACGTGTCTACCATCGTATCTCAGGAGTCT
+
@@@B>B@@@>@<A969EA?;;655=7::=8<;>>>=:?=@AA@@@@=@@=@?CCCBACCC1C79:4>><=?==?8=9@@>>>'495>.99:*:BB?BAABBB@:;6:;A@@BBC@BBA@@@@BCCAABCDBA?A;;;?AA@@@AAC?B?B;<5;@;:;ABC?AA?>=>9=93:33,3:////(///)/////'/907333>?5889>4>9A;9967:@AA>BCCCCCC?B8::?9?984899:@ABEBBBC??????BAAABCBAA:;8889@A@A>@@<00/@=
@ATNG8:04857:02289
GATGGTAGATACTCGCTGATACACCCAGAAGATCAGGAACTCTAGAAGAATTCAGATTTTTAACACGAGAGTAAACGTAAAAAAGAAGGTTTTACAAGACTCACTGTTAACAATATTGCAGCAGTACGCACACAATCGAAGCGCAGTAAAGGTATGGCTAGTGTAACTAGCAAGAATACCACGAAGCAAGAAAAAGAAGTACGCTATTAACTATTAACGTACCTGTCTCTTCCGAAACGATGATTACTGTATCTATGTTTGCGCTTACCATCGTATCTCAGGAGTCT
+
///;:=?BBBBBCDCAABA>>@BBB=BAA>A?@@@?;??BBCBBAB?CB?A;==:::;;;)61///66334:=;133444444#44.45:::05554955//9////392/4.499.44::;;;<?>><;5555.44455;;<<::///(/)////)///99888.43993/)/9)///496/3.3386=====+<=7;;:337;32+227722+.(..///)///56;<;;688;(///////189:<=<<??>>544(/0//0*0>::::8A<<<=;<;:?=;;=
@ATNG8:04878:02296
GATGGTAGAGTATCATGTGTATCTCCAGAAGATCAGGAACTCTAGAAGAATTCAGATTTTTTAACACGAGAGTAAACGTAAAAAGAAGGTTTTACAAGACTCACGTTAACAATATTGCAGCAGTATGCACACAATCGAAGCGCAGTAAGGATGGCTAGTGTAACTAGCAAGAATACCACGAAAAGCAAGAAAAAGAAGTACGCTATTAACTATTAACGTACCTGTCTCTTCCGAAACGAATGAGTACACACTCTCATATGACACTACCATCGTATCTCAGGAGTCT
+
<==D@CBBBCB@CBCBC@CECB=BD?AAB@BBDDA@8:8;BBBC@A=@B=A>@@;999494#56;9;A??CCCCC=;;;9BCC16:BD@DDD;C@A?@CB@@@CBB@D?ABAAAA=AADCBBBCBB;:;CBBBABDCC@CBBB;;;B=B=ACC?CDBCCCDC@BBBBA@<;;5:A=;??8989*877177777'3<33339;?<=?>A>999A8><?@BCC?CAAAB@@<@>AAA<BBBACBCCCCCBBCB??@BBABBBBBBBB@@=@AAABA@ACBBE@DCCBB
@ATNG8:04878:02310
GATGGTAGGACGAGCGTCTGAGAGGTACTCATTCGTTTCGGAAGAGACAGGTACGTTAATAGTTAATAGCGTACTTCTTTTTCTTGCTTTCGTGGTATTCTTGCTAGTTACACTAGCCATCCTTACTGCGCTTCGATTGTGTGCGTACTGCTGCAATATTGTTAACGTGAGTCTTGTAAAACCTTCTTTTTACGTTTACTCTCGTGTTAAAAATCTGAATTCTTCTAGAGTTCCTGATCTTCTGGTGAGATATGCATGATGCTACCATCGTATCTCAGGAGTCT
+
/;:A;=@AACC;;6>CCCDBCCBD@CCCBCDC?B@AA<AD@B?BDDECCC@CDECC>A>AACC@C@CCBBDBB;;6;BBAB0;;8;CCC?CB@A?ABD>AA9;<ADCCFJGCCCCCC?BBB@D@CCBBABB@=@CAA=BBBBBA@@AB@@ABBBD@BBB?BB?B@BBBBA;;;B?ABBAA7A=A=ABCBC2BB@@@6;:BBCAAACC@DDEE5BCCHCAC@CC?BBCCCCC@E@BAABB@?B@A=ACCCCCCCCCDDCECCCCBB@BBBBCCCCCCCC?CCBCC
@ATNG8:04882:02273
GATGGTAGTCTCAGATAGTCTATAGTACTCATTCGTTTCGGAAGAGACAGGTACGTTAATAGTTAATAGCGTACTTCTTTTTCTTGCTTTCGTGGTATTCTTGCTAGTTACACTAGCCATCCTTACTGCGCTTCGATTGTGTGCGTACTGCTGCAATATTGTTAACGTGAGTCTTGTAAAACCTTCTTTTTACGTTTACTCTCGTGTTAAAAATCTGAATTCTTCTAGAGTCCTGATCTTCTGGATAGCGACGCGATATACTACCATCGTATCTCAGGAGTCT
+
:5559:;;BBBBBBDJCB=96?;596>=>@>A8A9::69A8@:BCCCDCJ@CBBAB?B5;444.4399;::>:>@;>@A@@0AB=@?BB<;:;A:ACC?CC;;;BBBCFCJCBBCCC?@@C:;8;CBBBCBB?CCCD?CCBBBBB@@@@@<<;BB@CBB?BB>A=A@@@DCCEI@CBCCC9C>C>;<<;<*;A;;;0;@DBBAC;;=@CDID5B;;;D?B?BB@BCBDBBAA>@DBCCD@BED@CE<<0?>0000009@@?ABB6::A;;?CCBBBB;B>>:<
@ATNG8:04883:02284
GATGGTAGGCGTGTGAGAGTCTGCCCAGAAGATCAGAACTCTAGAAGAATCAGATTTTTAACACAGAGGAGTAAACGTAAAAGAAGGTTTTACAAGACTCACGTTAACAATATTGCAGCAGTACGCACACAATCGAAGCGCAGTAAGGATGGCTAGTGTAACTAGCAAGAATACCACGAAAGCAAGAAAAAGAAGTACGCTATTAACTATTAACGTACCTGTCTCTTCCGAAACGATGAGTACGATGAGATCTCGTGTGCTACCATCGTATCTCAGGAGTCT
+
844439:;544555:;:9=>=0//7)//72/555555.4444///377)//8787777'6366/////)/378:3877;77+7<8<,737&333,377660/./(.2652--.(.7533779<>>>;;8869??CB=;;;AA@=>:=:>7859999A?@A;>>@?BB@BB@A@@<@=967(58917;8:8+5719;;<;;8870806==<7=:;8875:>AAA>>><>;>AA::997<<>///<0//>>A88:@<888==>BC;>>AAACAAAAAA;>>:::
@ATNG8:04891:02308
GATGGTAGTATCTGCACACTCTGTCCAGAAGATCAGGAACTCTAGAAGAATTCAGATTTTTAACACGAGAGTAAACGTAAAAAAGAAGGTTTTACAAGACTCACGTTAACAATATTGCAGCAGTACGCACACAATCGAAGCGCAGTAAGGATGGCTAGTGTAACTAGCAAGAATACCACGAAAGCAAGAAAAAAGAAGTACGCTATTAACTATTAACGTACCTGTCTCTTCCGAAACGAATGAGTACTGTATCTATGTGTGCGCTACCATCGTATCTCAGGAGTCT
+
BBBC@DCCCBBBBCCCDDDD@DCBC?CCC@CCB@AA7:7;BBCEDC@BC?B?CA?89898):;BCKCAAACCCC9=<:<;;;;$;<<<=BBB9BCCBCBCCA@@0000;@><AAB?AACCDCCCCCCCCCBBB?CCCC?AACBBBAA>C@CAA<ACCCCCCC@CCBABA@BB@>=>;@@889*9==;==>???'?A?A::9BBBB?=D;>>@@<@=AACBB?BBCBBBCAD?AA@8@::7:BCCCCCBCCCBBBBBB>>>CBBBBBB?B?@@BB@==>AC:;>=<<
@ATNG8:04892:02317
GATGGTAGATACTCGCTGATACACCCAGAAGATCAGGAACTCTAGAAGAATTCAGATTTTTAACACGAGAGTAAACGTAAAAAGAAGGTTTTACAAGACTCACGTTAACAATATTGCAGCAGTACGCACACAATCGAAGCGCAGTAAGGATGGCTAGTGTAACTAGCAAGAATACCACGAAAGCAAGAAAAAGAAGTACGCTATTAACTATTAACGTACCTGTCTCTTCCGTAACGAATGAGTACACACTCTCATATGACACTACCATCGTATCTCAGGAGTCT
+
CCCC@BBCCCDDDBCAABBBBACBB=BCC?CCBBBB?B?BBCAAAC?CC?C?BAA=>>?>1??CDCBBAACDCC;@@ABDDD3CC@C@BCC;CCB@BDBBACB::4;>@@<@DE@BBDABBCCDHCCCA@@D@CCBB?BBBBBBBA?C@CCC?BBCCCCCC?CBBCCB?BC?999>A@ACD:999;999::(7@:@899BCA>?;>;>@AA<@<@AEBB?BCDBBBB@B?BBB@DBB?BBBBBBBBCCCCDBBBB@@BCBB@@@B?BBBCCCCCCCCC?BBA>>
@ATNG8:04894:02314
GATGTAGAGAGACTGTAGCGCACCCAGAAGATCAGGAACTCTAGAATAATTCAGATTTTTAACACGAGAGTAAACGTAAAAAGAAGGTTTTACAAGACTCACGTTAACAATATTGCAGCAGTACGCACACAATCGAAGCGCAGTAAGGATGGCTAGTGTAACTAGCAAGAATACCACGAAATCAAGAAAAAGAAGTACGCTATTAACTATTAACGTACCTGTCTCTTCCGAAACGAATGAGTACTATGTAGAGCTCTATACTACCATCGTATCTCAGGAGTCT
+
ACAA@CDCCCDDDBBBCCCBBBBC>BBB@CD@?@C@D@CCCBBBG?BA=@=?DBCCCCC2C?CCBBBBBBBBB?B?@ABBB2BB?B?BDL;BBCADBBCD@@00,0<@=<@AB@BBBBBBCCFCCCCCCBD?CCCC?BBAACCCB>A=@997:BBABBCA?ABCBBA?BB?AAA>A@AA@;BAA=@@@@@2??;?BBBBDCB@8;7;CDC7;7;;CEF@BBBBCAA>A>@BB;BAA?ABBBBDBAAABBBBBBBBBB???@@@@;@>>?>@@>A;;;988:==
@ATNG8:04855:02365
GATGGTAGGACGAGCGTCTGAGAGGTACTCATTCGTTTCGGAAGAGACAGGTACGTTAATAGTTAATAGCGTACTTCTTTTTCTTGCTTTCGTGGTATTCTTGCTAGTTACACTAGCCATCCTTACTGCGCTTCGATTGTGTGCGTACTGCTGTAATATTGTTAACGTGAGTCTTGTAAAACCTTCTTTTTACGTTTACTCTCGTGTTAAAAATCTGAATTCTTCTAGAGTTCCTGATCTTCTGGGCAGACTCTCACACGCCTACCATCGTATCTCAGGAGTCT
+
CBBD@DBB?DA;59?BAABBBBBC?B@AAAAC?AAA@<AA=@=@BBBBCC@;;;AA?AACEBB<B?CBBBC;;/A>>>@==,00+/99<5?>@A?B@@;;?49;ACCCACFCCCECCABBB@C@CCCBCBCB>BBBB>BBBCCAAACCBBCCCCC>@@A?BB@BADICBBBCCCACCBBB9@<A5;;;;;*;A@AB;A@@@BBAA?@299:9(:=>??9?;@@;@AB000E@A=AACBBB9;;BB<BCBDDEECDC@@@;<;;GF?CCB;;;BBBABB>ABB;;
@ATNG8:04858:02321
GATGTAGATACTCGCTGATACACCCAGAAGATCAGGAACTCTAGAAGAATTCAGATTTTTAACACGAGAGTAAACGTAAAAAGAAGGTTTTACAAGACTCACGTTAACAATATTGCAGCAGTACGCACACAATCGAAGCGCAGTAAGGATGGCTAGTGTAACTAGCAAGAATACCACGAAAGCAAGAAAAAGAAGTACGCTATTAACTATTAACGTACCTGTCTCTTCCGAAACGAATGAGTACTACTCTCAGAGACACACTACCATCGTATCTCAGGAGTCT
+
CCCBBDCCCBBBCCCCCCCCCCCD>DBB?BBAA?@=A?ABBBBBC@BB?B?ABBBBBBB3B?CCCCCCAABBC>BBBBBBB5BB@C@CCC;CCC@CAAABCC;:9;@DB?DBB?BCCDDBBBCCCCBCCCD@BCAA?ABBBCCCB?CACBB?BBBBCCCC>AAACCA?CC?AAD>AA99929>><:9::9(9@@C?>?BBBBA7;7;?@A8=:=?BBC@BCBBBCC?B?BCC>BBB?BBBBBBBABCCCCDBAAABDCCA@@@<6<>@@@@AAAAAA=@A>>>
@ATNG8:04872:02327
GATGGTAGGACGAGCGTCTGAATGTACTCATTCGTTTCGGAAGAGACAGGTACGTTAATAGTTAATAGCGTACTTCTTTTTCTTGCTTTCGTGGTATTCTTGCTAGTTACACTAGCCATCCTTACTGCGCTTCGATTGTGTGCGTACTGCTGCAATATTGTTAACGTGAGTCTTGTAAAACCTTCTTTTTACGTTTACTCTCGTGTTAAAAATCTGAATTCTTCTAGAGTTCCTGATCTTCTGGATAGCGACGCGATATACCTACCATCGTCCGTTAGAAGTCT
+
BBBB?ABB?CCCBCBA@ABBB?@@ABBBCAA?BLJJ?AA?A>::;AABA?BCA@A=A;@@@B?B@CCBBB??@B@BBBBB1???BAAB=BCAA?AAB<@A>AAACCC?BCABBBBA>BBC:<8=?>995568<><=:=>==>>>=>>D>?:::=6;;?=AB<@;?B@??AAAD;>>???2=8<6<<===/>>>>B:A>>>@??@AA:??>>/?8:;D=D;??;A?@?C==:<=AAAA@>7;;<8=>>>><<<;899<<<?@9==@:=:;;>B7;;=>>:9=7-,
@ATNG8:04876:02325
GATGGTAGCGAGCGAGTGTGTATACCAGAAGATCAGGAACTCTAGAAGAATTCAGATTTTTAACACGAGAGTAAACGTAAAAAGAAGGTTTTACAAGACTCACGTTAACAATATTGCAGCAGTACGCACACAATCGAAGCGCAGTAAGGATGGCTAGTGTAACTAGCAAGAATACCACGAAAGCAAGAAAAAAAGAAGTACGCTATTAACTATTAACGTACCTGTCTCTTCCGAAACGAATGAGTACGATGAGATCTCGTGTGCTACCATCGTATCTCAGGAGTCT
+
899927794459999:;<<<@@@?@4;<;.55::<:6:6::///8835506)////5@@@+>75665559;:::)55::<<<*<;7;.555&5/0)/7/////54.49<<8=<<7;<A>?;::::5555;999;656.555455::599>6646@?=??;;7::97783//)/99389:9;4:;;43333333"37,33339;;;=4848::;7=8426>>9<;;9:54058===6===.44447;<==??>==77977<99///66167636/////99568855
@ATNG8:04882:02335
GATGGTAGATATATGCACGCTCTACCAGAAGATCAGGAACTCTAGAAGAATTCAGATTTTTAACACGAGAGTAAACGTAAAAAGAAGGTTTTACAAGACTCACGTTAACAATATTGCAGCAGTACGCACACAATCGAATCGCAGTAAGGATGGCTAGTGTAACTAGCAAGAATACCACGAAAGCAAGAAAAAAGAAGTACGCTATTAACTATTAACGTACCTGTCTCTTCCGAAACGAATGAGTACTGTATCTATGTGTGCGCTACCATCGTATCTCAGGAGTCT
+
ACDC@D@BBDDCCAABCBCCBCBCC@BBCACCCB?@>@?BBCAABCACC?C@BBAA@BBB1B?BACBBCCBBBD<B@AACCC5@@;@6;;;6;BC@DABACCFFD?D?CC@CAA>@?CCCCCC@@@DGCBBB@DCBB?BBBCCCCC@C>BBA?BCCCCBBB@DDCABA@AB>ABD@CC:9959@A<::9:99%9B;A9:9CCCAB7:59@BA9?;;>BCC@CCCBBBB?B?ABB=BCCAAAACCBBCAACCCBAA@BBBBCCBBBD>A@@BCCBB@BBA;;<==:
@ATNG8:04888:02346
GATGGTAGTGTCAGTGCGCGTCGTCCAGAAGATCAGGAACTCTAGAAGAATTCAGATTTTTAACACGAGAGTAAACGTAAAAAGAAGGTTTTACAAGACTCACGTTAACAATATTGCAGCAGTACGCACACAATCGAAGCGCAGTAATGATGGCTAGTGTAACTAGCAAGAATACCACGAAAGCAAGAAAAAAGAAGTACGCTATTAACTATTAACGTACCTGTCTCTTCCGAAACGAATGAGTACGAGAGAGCACACGTGTCTACCATCGTATCTCAGGAGTCT
+
<@=B>A?BB@@@;;6666<<<<C;;6;@949=99594:5?;;BBBB?BB@C>AABBCCCC2B?AA@AAABB@@@:@@AAABA1@@>B<@A@3A@@?BCCCCDD:;;9?CC?BBB>A@AAA;;;CCECC@AAE@CDCC@BABBBDCB?ACB9:9:CCBBBCC@???AAA>AA>A@@;<=888*675-566777%/8/5///98=>>9>;A><927177@AB?BBCAAACAD?BBB<?@>:==9:99999A>>>???BB?>>ACCA9848:;<@AAAABAA?CBB=A
@ATNG8:04851:02397
GATGGTAGAGAGAGCTCTCTCATCGTACTCATTCGTTTCGGAAGAGACAGGTACGTTAATAGTTAATAGCGTACTTCTTTTTCTTGCTTTCGTGGTATTCTTGCTAGTTACACTAGCCATCCTTACTGCGCTTCGATTGTGTGCGTACTGCTGCAATATTGTTAACGTGAGTCTTGTAAAACCTTCTTTTTACGTTTACTCTCGTGTTAAAATCTGAATTCTCTAGAGTTCCTGATCTTCTGGGCAGACTCTCACACGCCTACCATCGTATCTCAGGAGTCT
+
@<AF@CCBBCCBDCCBBBBDDFFCCCCCDE;;8;BBB;@@=A=ABBBBBC@BB@@@>?9===A=A9<DDCBBB=B>BBAAA3@@9@989.9@@A@BBB@BB>879@@@=AABBBBAD<:::5:5:>==@?;;8;?AA;=:::=<<AA=>=>@@;;5;;:4;;5;:>@BBBCAAA=>;:::-:1:9=;<<=,;;7==+--3---68:;-655'27766264///===9::27167?@@@:>>AA9@;;;==>>>?>>>>A<@@@<>=====@@@@BB;??B>>
@ATNG8:04866:02373
GATGGTAGCTCTGCTCTGACTCTCGTACTCATTCGTTTCGGAAGAGACAGGTACGTTAATAGTTAATAGCGTACTTCTTTTTCTTGCTTTCGTGGTATTCTTGCTAGTTACACTAGCCATCCTTACTGCGCTTCGATTGTGTGCGTACTGCTGCAATATTGTTAACGTGAGTCTTGTAAAACCTTCTTTTTACGTTTACTCTCGTGTTAAAAATCTGAATTCTTCTAGAGTTCCTGATCTTCTGGTATACACACTCGCTCGCTACCATCGTATCTCAGGAGTCT
+
CCBC@DCCBB=BCGCBBBDCCBBBBBBBCB;;:;DDB=CC>A?BBBJDCC@CCCCCACACABB@CABABACDCBB@BCBBC5DC>BACF>@@AA>BBC?CC:;;@ECCACCCBBDDD@CBB?B?BBCBBBBBBCCCC?CCCBBACCCBBBB@@@A@@@@@CC>@>@BCAABC;;5;;;;;.;5;5;AAAA,AC;;;7;BBDCBDCBC@CIII5HBBBB=B?BB=@@BBBBB?B@CCCBCC?BBDACCCBBC@@@@AA@CCCCA@@@BBBBCCCBCDCC=@@?@@
@ATNG8:04875:02415
GATGGTAGCTCGCTGATGATATCTCCAGAAGATCAGGAACTCTAGAAGAATTCAGATTTTTAACACGAGAGTAAACGTAAAAAGAAGGTTTTACAAGACTCACGTTAACAATATTGCAGCAGTACGCACACAATCGAAGCGCAGTAAGGATGGCTAGTGTAACTAGCAAGAATACCACGAAAGCAAGAAAAAAGAAGTACGCTATTAACTATTAACGTACCTGTCTCTTCCGAAACGAATGAGTACACACTCTCATATGACACTACCATCGTATCTCAGGAGTCT
+
5=<<8==CB=>@@@>BCCAABHAA@:B>@?BB;;:B;@;@????;=>@B8?087;;7777'7393333338777188::=BB1@?:>.555&5<@=BAABAB@9;2;4;9<A:>7;555=;;;CECCCCCCC?@?:>39==::447158<AC?BBBBABBC?@A;0007::;/778;<<=?:<<;8899999$9<8;978<88AC<?==88808;??CCC@B@??B?@=A999?9?9949>>?>;=@>>?@@@:BBBBBBBBBBBB>@?@?885??=5757?>?>
@ATNG8:04878:02372
GATGGTAGTACATTATAGACGACACCAGAAGATCAGGAACTCTAGAAGAATTCAGATTTTTAACACGAGAGTTAAACGTAAAAAGAAGGTTTTACAAGACTCACGTTAACAATATTGCAGCAGTACGCACACAATCGAAGCGCAGTAAGGATGGCTAGTGTAACTAGCAAGAATACCACGAAAGCAAGAAAAAAGAAGTACGCTATTAACTATTAACGTACCTGTCTCTTCCGAAACGAATGAGTACGATGAGATCTCGTGTGCTACCATCGTATCTCAGGAGTCT
+
>>CC:65:::9;A969<<@@969??:=?C@B@;;;C@D@BBB@A@B?AB@B=AA@@@AA@2@>??>?;=<77/77)77;5@@@+??9=:=??0>@A;A@BCBBBBB?C@AA?ABC059;596@>>CC9:;DEI@@AAE?AAC;;;?@=B?B@@<@BA@??:;59>===?;?<6;>:.3/:9936//)/;??@@'?@:774BB<9?A;@<66598<8=>BBB@@@?@@<=8=8999.7;<:998@AAAABCBBBBBA@897::///55058=;>=<<<;995888A>
@ATNG8:04879:02370
GATGGTAGTTCTGCTCTGACTCTCGTACTCATTCGTTTCGGAAGAGACAGGTACGTTAATAGTTAATAAGCGTACTTCTTTTTTCTTGCTTTCGTGGTATTCTTGCTAGTTACACTAGCCATCCTTACTGCGCTTCGATTGTGTGCGTACTGCTGCAATATTGTTAACGTGAGTCTTGTAAAACCTTCTTTTTACGTTTACTCTCGTGTTAAAAATCTTGAATTCTTCCTAGAGTTTCCTGATCTTCTGGGTGCGCTACAGTCTCTCTACCATCGTATCTCAGGAGTCT
+
44495:/0/2///7777/////<9<<??@>>>;<9:=0::5:3=:9555;99;6669=8<<<:3:2//)//79555.555555#54.44;;097//)//6388,//;::<8<;665;;<8:::3:,//99;55549954.599://////-77///8)///)/:6:6<<=;995567<==??0;5;69;<<;(;5555)/-----6557)////$555./7494//)/)/;::;;;(/)/////73//5<1555599////////7799;.55:9///////;3:7<;/
@ATNG8:04879:02380
GATGGTAGCGAGCGAGTGTGATACAGAAGATCAGGAACTCTAGAAGAATTCAGATTTTTAACACGAGAGTAAACGTAAAAATAAGGTTTTACAAGACTCACGTTAACAATATTGCAGCAGTACGCACACAATCGAAGCGCAGTAAGGATGGCTAGTGTAACTAGCAAGAATACCACGAAAGCAAGAAAAAAGAAGTACGCTATTAACTATTAACGTACCTGTCTCTTCCGAAACGAATGGGTACTGTATCTATGTGTGCGCTACCATCGTATCTCAGGAGTCT
+
BDCC@CCBCCDDBCC;;;CCCCFB;;;?BBCCCCAD>@@BABAA@BB?B?BAAADCFC3B@BC??@BCBAAA;@?<<>>>)00+/)/;;.==A<====@DCCC@B@BD@CCB@CBBCBCCCCCBBCCBBA@BEDE>@@BBBBBD?C?B@?;@BB;;;FE@BAABBB@BB?BBB;?????8>@@???????'?A?????GEBBB??<?@AB=A<AACAA?@CDCCCD?B?AAC?BCC?CCC=BBBBAAACCDBBAAABBB99:CC@BBBAAABBCCBB?BBBBB
@ATNG8:04881:02388
GATTAGTATAGAGCTCTACATAGTACTCATTCGTTTCGGAAGAGACAGGTACGTTAATAGTTAATAGCGTACTTCTTTTTCTTGCTTTCGTGGTATTCTTGCTAGTTACACTAGCCATCCTTACTGCGCTTCGATTGTGTGCGTACTGCTGCAATATTGTTAACGTGAGTCTTGTAAAACCTTCTTTTTACGTTTACTCTCGTGTTAAAAATCTGAATTCTTCTAGAGTTCCTGATCTTCTGGGTCTACGCTCGTCGCGCTACCATCGTATCTCAGGAGTCT
+
@;;0;CBBBBBBBBBBBCCCCDDDDCCCAA?@BDD>CC@C@CCCBBBB?BBB@@>A@CCCA?A=AAABBAAAB?BCCCC3BB@BBBB>?CCC?CCC?BB<>>BCCC?AA=A@@@C;A<:8<=AAAA>>>>9@@AA7;;=;<=>??DDAA@>>>=>>>;@@=B:>=?@@A@??:AAADD5A<?977666(7=///)/9;///<:9==BBBA.>>>AA=B<??;?AA<6--+-+--9=??<??BA:@@@@>>>@@@@=>>??@??<?@C===@DAA??8==B>=
@ATNG8:04884:02402
GATGGTAGTATCTGCACACTCTGTCCAGAAGATCAGGAACTCTAGAAGAATTCAAGATTTTTAACACGAGAGTAAACGTAAAAAAGAAGGTTTTACAAGACTCACGTTAACAATATTGCAGCAGTACGCACACAATCGAAGCGCAGTAAGGATGGCTAGTGTAACTAGCAAGAATACCACGAAAGCAAGAAAAAGAAGTACGCTATTAACTATTAACGTACCTGTCTCTTCCGAAACGAATGAGTACTGTATCTATGTGTGCGCTACCATCGTATCTCAGGAGTCT
+
54<<266<==DAA<<=<>?>;;;<<8<==9665:??29454=::;>:=:6:300*0/899:+959=344:;;<==387449494#94247===2?@@;>C?C@>=00+09@@<BAB?BBCBCCCGAAAICCBBB?BBBB@DBAAAAAB?C?C@@>@BBC@@@C@BECBBC>?@<?B>279??<5;<<9:9:99(:A;AAAABA@==5;5:9975<6<<;;;<@C?@@AA>@=AA@7;00+0:::??999ABAA?>?>?<>>@A@?>?::88<>:7776656=<;=>
@ATNG8:04886:02393
GATGTAGTGTCATATGAGAGTGTGTACTCATCGTTTCGAAGAGACAGGTACGTTTAATAGTTAATAGCGTAACTTCTTTTTCTTTGCTTTCGTGGTATTCTTGCTAGTTACACTAGCCATCCTTACTGCGCTTCGATTGTGTGCGTACTGCTGCAATATTGTTAACGTGAGTCTTGTAAAACCTTCTTTTTACGTTTACTCTCGTGTTAAAAATCTGAATTCTTCTAGAGTTCCTGATCTTCTGGACGACGCGCACTGACACTACCATCGTATCTCAGGAGTCT
+
=<00/:;:@=;66>?BBDDCB@@;=::7>0////;3;;=:=ABB@BB=@:;959)4399::.92595;;;97::.44444$444)4899)4444.5??9?D766;5558556==;;;9<<@7919A9599999?999=@@ACA99:999=>>@AB>BBC@BB?B7?>><@999?896A?A2@:B9>==9=$9994;4@?A@AAB;;:@FEED5CCAA@<@7;;?CCBABADAC@BBCEDE?@AD@CBBB@@;;;CDBBBBBBCBB7;;B@AABCBBCCACCBBA
@ATNG8:04886:02419
GATGGTAGAGAGAGCTCTCTCATCGTACTCATTCGTTTCGGAAGAGACAGGTACGTTAATAGTTAATAGCGTACTTCTTTTTCTTGCTTTCGTGGTATTCTTGCTAGTTACACTAGCCATCCTTACTGCGCTTCGATTGTGTGCGTACTGCTGCAATATTGTTAACGTGAGTCTTGTAAAACCTTCTTTTTACGTTTACTCTCGTGTTAAAAATCTGAATTCTTCTAGAGTTCCTGATCTTCTGGGTGCGCTACAGTCTCTCTACCATCGTATCTCAGGAGTCT
+
=>CC@B;9;CA@@@;666<<<=B;:;;?>CAA?@BBB?BB?A@AABCCBB@BDAA@?B?BABB?A<AAAAAABCC><;;;;.?A?CBBB9BBBB=@@B>CB>@@ACBB@BBBBB??A;AAA:?;?B?==;;;;@:=<:<=<A???@@@>>>>;;<<>>>=AD<>;>@?AABAAA6==ABA6A<@9<=AAA/AAAAA9A>>>==B=>>;@DCD/==??A<A<;:8;@DD>=<<@<???AAA<A<9<5999>>BCAC@?:::=>;9968///;;;<>>>>=A@===
@ATNG8:04854:02461
GATGGTAGACACGTGTGCTCTCTCGTACTCATTCGTTTCGGAAGAGACAGGTACGTTAATAGTTAATAGCGTACTTCTTTTTCTTGCTTTCGTGGTATTCTTGCTAGTTACACTAGCCATCCTTACTGCGCTTCGATTGTGTGCGTACTGCTGCAATATTGTTAACGTGAGTCTTGTAAAACCTTCTTTTTACGTTTACTCTCGTGTTAAAAATCTGAATTCTTCTAGAGTTCCTGATCTTCTGGAGATACACATGAACTCTACCATCGTATCTCAGGAGTCT
+
CDBB=BCCDDC@@ACABBCCCCBCCBCCCCBB@BCCC=CC@C?BBBCCCC?CCCAA?A?AAAA?B>AAAACCCBB?BBBBB3BB?BBBC>BBBB?BBB?BB<>>?BCC?BABAAA<<8=>@<@<@A@@@>AA<ABBA;>>>>==>A???AAAAAA<>>><AA<A8==AACDC??;?AABB5C=B<=::99*9<---)--6---;99=<AAAA.>88:>:?;??<?A@>>>?;>;>A??>><>>@=???A@@@AA>>>=AA==>A:>>>>>AA@@??A=AA><;
@ATNG8:04865:02444
GATGGTAGATATATGCACGCTCTACCAGAAGATCAGGAACTCTAGAAGAATTCAGATTTTTAAACGAGAGTAAACGTAAAAAGAAGGTTTTACAAGACTCACGTTAACAATATTGCAGCAGTACGCACACAATCGAAGCGCAGTAGGGATGGCTAGTGTAACTAGCAAGAATACCACGAAAGCAAGAAAAAGAAGTACGCTATTAACTATTAACGTACCTGTCTCTTCCGAAACGAATGAGTACTGCGTCTCACTCTCGCCTACCATCGTATCTCAGGAGTCT
+
DDBB?BCDDBCBDABBCCDBBBDCC?CCC=BBCBBA?A?CBBBBBB>BB?B@BBA9:9:9$9>9;BAB@BBBA;@@99999$995:9??@2=6A6;;9=<<;=><?<?A<@@><AA===AAA@@>@A>=?==CAA?:?>?A:::???9?@@<@B88;@>?:>>>@CA=AA=???;>>AAB:???;>=>>>/>A=????AA?>><>:>A??<?=A::;;:>=>>><<7=:==>7=@@>=9:;///767:======>>A@@A7;;@<@AA?@?@@AAAA>==>;;
@ATNG8:04874:02442
GATGGTAGGACGAGCGTCTGAGAGGTACTCATTCGTTTCGGAAGAGACAGGTACGTTAATAGTTAATAGCGTACTTCTTTTTCTTGCTTTCGTGGTATTCTTGCTAGTTACACTAGCCATCCTTACTGCGCTTCGATTGTGTGCGTACTGCTGCAATATTGTTAACGTGAGTCTTGTAAAACCTTCTTTTTACGTTTACTCTCGTGTTAAAAATCTGAATTCTTCTAGAGTTCCTGATCTTCTGGGCAGACTCTCACACGCCTACCATCGTATCTCAGGAGTCT
+
:::B?DAB9;9B=<BBBC@A@CCB@BCBDDBB@BA@E>CB?B@BBCCCBB@BCEBB?B?BBBC@C@CDDCCCDBA;;;;;;*9@;?;:;/9:;9196=9=C9::9A@A=ABBBACBB@BBE@B@CCA@AB;;7;CCC@CGIGCBBDDEDDD<;<B?A;;7<A=A?C;;;BBCBB=@@@@@3@>B>BCFDE2DIDDD=AACBCBDGAA?ACCC2B;;<GAEABB?B@@;;;B=@=@CCDCCGBBCC>BCCDCBBBCCBBBCC@BBB?BA@@ACCCC@@@@BBCBC
@ATNG8:04874:02447
GATGGTAGTATATCGCGTCGCTATCCAGAAGATCAGGAACTCTAGAAGAATTCAGATTTTTAACACGAGAGTAAACGTAAAAAAGAAGGTTTTACAAGACTCACGTTAACAATATTGCAGCAGTACGCACACAATCGAAGCGCAGTAAGGATGGCTAGTGTAACTAGCAAGAATACCACGAAAGCAAGAAAAAAGTAGTACGCTATTAACTATTAACGTACCTGTCTCTTCCGAAACGAAATGAGTACACACTCTATATGACACTACCATCGTATCTCAGGAGTCT
+
5::@?CBBCCCCDCCCCCCCCDDDC@BBB@BBB;;;=C?ACCDCCDACB@B@A@;;9CBC1C?BBAAABCBAA@987994499#4<7<.555&5<<7>A<BAABCC@D@CC@CCC@BBCABBCCCCBBBCCCC@CB@@=A@@@ABBB?B@DCC?BCCCCCCC@CCCDCB???;:::9>====5===9>=>==?&=AAA999A>9<=,---989*---;A@@@BBAAACC?A@CAA9A:::5:@@ABBBCCCBBBBBBBABBE@??>A=CDDDCBBCBBAA>?????
@ATNG8:04884:02445
GATGGTAGATACTCGCTGATACACCCAGAAGATCAGGAACTCTAGAAGAATTCAGATTTTTAACACGAGAGTAAACGTAAAAAGAAGGTTTTACAAGACTCACGTTAACAATATTGCAGCAGTACGCACACAATCGAAGCGCAGTAAGGATGGCTAGTGTAACTAGCAAGAATACCACGAAAAGCAAGAAAAAAGAAGTACGCTATTAACTATTAACGTACCTGTCTCTTCCGAAACGAATGAGTACACACTCTCATATGACACTACCATCGTATCTCAGGAGTCT
+
CDDC@CBBBCCCFABACCDDDDBCC=CBB?BCCC99:;?BBBBBBB?BE?B?AABDCCCC3C?DAAAAACDCCC=BBBBBBB5CC@D6:::6;BB?BBCCCCBBB@B@CC@BBD>@@BBCCCDCCCCCCCCC?BBBB?BBBBBC@@<B?@@@>@CBCBCCC?CCABBB@9979@@;B@:9::+::93::::9:%:?;@?>@BBBAB38159>=1918?CCDAFBBBBDD@EACA@;@9:5:??ABBDCBBAAADBBBCCCBAABBBC?CCBBBCCBBBBB?A@AAA
@ATNG8:04890:02432
GATGGTAGAGAGACTGTAGCGCACCCAGAAGATCAGGAACTCTAGAAGAATTCAGATTTTTAACACGAGAGTAAACGTAAAAAAGAAGGTTTTACAAGACTCACGTTAACAATATTGCAGCAGTACGTACACAATCGAAGCGCAGTAAGGATGGCTAGTGTAACTAGCAAGAATACCACGAAAAGCAAGAAAAAAGAAGTACGCTATTAACTATTAACGTACCTGTCTCTTCCGAAACGAATGAGTACGATGAGATCTCGTGTGCTACCATCGTATCTCAGGAGTCT
+
CBCC@DCCC@AADDBCACCBB@@@@;@AC@BBBDCC?B>AADBBBC@BB?B?BCCDCCCC3B?BABABAACCCC9@@;;::99%9A;>?BBB;CECACBBBCCCCC?C?CC?BBB?BCCDDBBBDDDCBBBBD@DCCC>BBBBCCCC@D@BBB?BDDD@??C?DCBB?<7>@:???;@@9999+9<=8<@@@AB)AB?B::8??AAA5818@::1808=B@@?@BBBCCC@C?CBB<BAA>AAAFGABBBBAAABBBBBBBBAA<AAD;>@@ABCB<<<AC;>;;8:
@ATNG8:04853:02511
GATGGTAGTGTGTCTCTGAGAGTAGTACTCATTCGTTTCGGAAGAGACAGGTACGTTAATAGTTAATAGCGTACTTCTTTTTCTTGCTTCGTGGTATTCTTGCTAGTTACACTAGCCATCCTTACTGCGCTTCGATTGTGTGCGTACTGCTGCAATATTGTTAACGTGAGTCTTGTAAAACCTTCTTTTTACGTTTACTCTCGTGTTAAAAATCTGAATTCTTCTAGAGTCCTGATCTTCTGGGTTTATCAGCGAGTATCTACCATCGTATCTCAGGAGTCT
+
:66>9=BCBBBDAAAA?BBGBBBBBCBBBB@@<@AAA;BD?A>BA@@CCCACCCCF@F?BBGG@C@CDHBAACBB>;;;;;(:=;?:;45<//).-,(,,(,,--/9.55559><<7;;<8<5;;>?CCDCACCBC@BBBCCBBCCCBBBB@@@@AAB>BB>B>BBCBBEDFF?@@@A@3@;@>;;;;;*;ABBD:;;@@A@B@;<5;AAA,;:;??9@?AA?@CCCD;;:ADA@BA@=@@@@;@C;AACCBCCECCCCCD;;5;A@@C@@@CCCD@DBBBB
@ATNG8:04873:02476
GATGGTAGTCTCAGATAGTCTATAGTACTCATTCGTTTCGGAAGAGACAGGTACGTTAATAGTTAATAGCGTACTTCTTTTCTTGCTTTCGTGGTATTCTTGCTAGTTACACTAGCCATCCTTACTGCGCTTCGATTGTGTGCGTACTGCTGCAATATTGTTAACGTGAGTCTTGTAAAACCTTCTTTTTACGTTTACTCTCGTGTTAAAAATCTGAATTCTTCTAGAGTTCCTGATCTTCTGGAGATATCATCAGCGACTACCATCGTATCTCAGGAGTCT
+
<==@:==BBCC@AACCCCCCCCCCBBBAABAB?@@@D=BB=B@996D>CD@CBA;;658=?:@>A?BB@<?00/:2////&/:)43<<09999.590*0@+00@@>A?ACCFDECC@CCD@D@CEAA;;;A@CBDD?CCGCBBBCCAAAAA;<;@BBB@@@<@,00>?@BCEE@ABCBB:B=B<;;;;;*;AABD:;;@BC;;;FFAFCFC5BBBBB@D@BBACCGCCCC@G@CCBBCD?AAB>BBBBBCECCCCCC9;:BCD=@A@BAABCBCCC@CCAAA
@ATNG8:04879:02509
GATGGTAGTGTCAGTGCGCGTCGTCCAGAAGATCAGGAACTCTAGAAGAATTCAGATTTTTAACACGAGAGTAAACGTAAAAAGAAGGTTTTACAAGACTCATGTTATCAATATTGCAGCAGTACGCACACAATCGAAGCGCAGTAAGGATGGCTAGTGTAACTAGCAAGAATACCACGAAAGCAAGAAAAAGAAGTACGCTATTAACTATTAACGTACCTGTCTCTTCCGAAACGAATGAGTACGAGAGAGCACACGTGTCTACCATCGTATCTCAGGAGTCT
+
@@@B@CBBBCBDDBBCCCDBBBBBB@BBB@DBBBBD?C>AACBBBC@AA>A?BACAA@A@2@?BBA@BCDCBBA=@@ABCCC3CC@C8;::6;CB@CCCCCCCBB?BBDD?BBB@BBBBBCCCCCBBBECCC@CBBB@CABBEF@@>A=AAA>BDBBBCCC?CCCBBA@??<?BB>@A999+:==;>@@@@2@B?BBBBBBBBC?B??A@@7;7;BCBD@CBAAACC@C?CCD>CBB?BBBBBBCCCCCCA@AB@@ABBBCCBBB?BCB>AAA@B@AB>BBBBA
@ATNG8:04885:02471
GATGGTAGCAGACGTGACAGAGCGCCAGAAGATCAGGAACTCTAGAAGAATTTCAGATTTTTAACACGAGAGTAAACGTAAAAAGAAGGTTTTACAAGACTCACGTTAACAATATTGCAGCAGTACGCACACAATCGAAGCGCAGTAAGGATGGCTAGTGTAACTAGCAAGAATACCACGAAAGCAAGAAAAAGAAGTACGCTATTATCTATTAACGTACCTGTCTCTTCCGAAACGAATGAGTACGATGAGAGAGCTCTCTCTACCATCGTATCTCAGGAGTCT
+
A@AA=B;9;@A?@@@A<<>BBCBBB=B;;499@@CC8;89CBBCCC?BB?BE>BB??=FCD1B?>>=@@@@A998*87:4444$4;6;.555&555.55555;==>:?8<:594905:<>=>;;;>666<<<<9;;EE<BBBBBBCC?C?C;;8;BA@B@@@=?AABBB?BA4:991977=9(33317889:+9<6:434;;225;<8;;7A<@186=<<6<>??>>>=A;@@D;;;;188::;?===?>>=;:;;;7779:>??A=B@888@;;;>BF=??@>=
@ATNG8:04892:02503
GATGGTAGTATCTGCACACTCTGTCCAGAAGATCAGGAACTCTAGAAGAATTCAGATTTTTAACACGAGAGTAAACGTAAAAAGAAGGTTTTACAATACTCACGTTAACAATATTGCAGCAGTACGCACACAATCGAAGCGCAGTAAGGATGGCTAGTGTAGCTAGCAAGAATACCACGAAAGCAAGAAAAAGAAGTACGCTATTAACTATTAACGTACCTGTCTCTTCCCGAAACGATGAGTACTATAGACTATCTGAGACTACCATTGTATCTCAGGAGTCT
+
@;?D@CCCBCCCDDCCACCDGDEBB?BCC@DDDD@A?A?CCDBBAB?BCAC?BBA98777(:=AABBCCBBBBB=AA@AAAA2AB?B?BCB9BBB?CJCCCCFJE@@?AE@CCC@BBBCCABBCCCCCCBBC?CCBB?AABCCCBC?B@CCCABBBCCBAABCBBA;;6<C@;;;=@BAAC=???<?BAAA3?A>@?@ABBBAC?B@BBBC@C@CCBBB@BBBBAAA599.9==6=::899=@BBBCCCBAAABBCCCBBBCCCB@;:8::AAABBBB?BB???
@ATNG8:04897:02544
GATGGTAGTATCTGCACACTCTGTCCAGAAGATCAGGAACTCTAGAAGAATTCAGATTTTTAACACGAGAGTAAACGTAAAAAAGAAGGTTTTACAAGACTCACGTTAACAATATTCAGCAGTACGCTCACAATCGAAGCGCAGTAAGGATGGCTAGTGTAACTAGCAAGAATACCACGAAAGCAAGAAAAAGAAGTACGCTATTAACTATTAACGTACCTGTCTCTTCCGAAACGAATGAGTACTATAGACTATCTGAGACTACCATCGTATCTCAGGAGTCT
+
<==A?A@AAB@;;=666<<999://)///)/9554<.4.448:::94:=7:744443===+=8>=;888;:9991////////#/;)4.5==0<<<:;666=9995.4.943::>8=<<=555;??ABBBCD@BBBC@965<@C?>9>=@996:?>=95985:93349-44233=8>::<=6=8858====+::7444>=::772729777)/)/5@@;;;>>::9929277<1933-333377933/////////:8555;;;;03433597::;//+/:998
@ATNG8:04916:01930
GATGGTAGGCACTGCGCACACATCCCAGAAGATCAGGAACTCTAGAAGAATTCAGATTTTTAACACGAGAGTAAACGTAAAAAGAAGGTTTTACAAGACTCACGTTAACATTATTGCAGCAGTACGCACACAATCGAAGCGCAGTAAGGATGGCTAGTGTAACTAGCAAGAATACCACGAAAGCAAGAAAAAAGAAGTACGCTATTAACTATTAACGTACCTGTCTCTTCCGAAACGAATGAGTACGATGAGAGAGCTCTCTCTACCATCGTTCGGTCAGAGTCT
+
CDED?CDC@C:;;CBCCCCCCDBBC=CCC?CCCCAA>A@BBCDDCB?BB?B@DCC@>==?1?>BFCCBAACCCD=CABBDCD5BC?C@DDD9CBJ@CCCCCCB998;@CCD@BB<@@CBCCCCCCBBBDAAB?CCCC?BBBBBBBB@B@C@A>ACCCCDCC?AABABB@BB?>>?39999929>>;::::9:%:B;>888>AA@@;@<A@@@<@<;;@CC@CCCBA??<?=A@A<A??=?DDBBBBBCAAACBBBD?===<<<<<=9=@@AC?AA>ADCCBBB??
@ATNG8:04926:01941
GATGGTAGGCGTGTGAGAGTCTGCCCAGAAGATCAGGAACTCTAGAAGAATTCAGGTTTTTAACACGAGAGTAAACGTAAAAAGAAGGTTTTACAAAGACTTCACGTTTAACAATATTGCAGCAGTACGCACACAATCGAAGCGCAGTAAGGATGGCTAGTGTAACTAGCAAGAATACCACGAAAGCAAGAAAAAGAAGTACGACTATTAACTATTAACGTACCTGTCTCTTCCGAAACGAATGAGTACGATGAGAGAGCTCTCTCTACCATCGTATCTCAGGAGTCT
+
BCBB?BBE@DBBBCCBBBBBBBCCC>CCC<ICCB:96;>@@@BAAB?BB>A=AAA=ABBC3B?????>>BBBBF>B@==?<<,8:39<@@@2@998(3933,399565,268;59//)/8778>888>?AAA=>><@>>>=888;;;?@8=:==@=B@@@>>>A=??>>AA>AC?CCF?A@@@@8??@=ABFFE3BB?B@??CBBA>=:<;==9:3668///<17669==@<@=@@@8=??8<::=///=:::>=97885???A>>>@A6;;==9:9@A@@A=@@@@@
@ATNG8:04941:01956
GATGGTAGTCTCAGATAGTCTATAGTACTCATTCGTTTCGGAAGAGACAGGTACGTTAATAGTTAATAGCGTACTTCTTTTCTTGCTTTCGTGGTATTCTTGCTAGTTACACTAGCCATCCTTACTGCGCTTCGATTGTGTGCGTACTGCTGCAATATTGTTAACGTGAGTCTTGTAAAACCTTCTTTTTACGTTTACTCTCGTGTTAAAAATCTGAATTCTTCTAGAGTTCCTGATCTTCTGGTGTATCAGCGAGTATCTACCATCGTATCTCAGGAGTCT
+
A<A@;C@BCCB==A@AAA:65<=:@@;55;9;9;BBF>BB?CACCCCCBD@BBC;;7;;>A?@=A=AA@@>?==<89999*4<.44>A9:999.5;;;@C:;;BCBC@CCCBBBBB>BCC?B?CC;;;BAB?BCCC@CCCCBBBBAAAABBBAB@BBB@AB?B6;;;;AABBB?A;;;;.;;@;A@@A@0@@CCF<;;DDCCCECC@CGDE5B;;;B?B@BC@BBCCBBB@D@CBCCC@9<00+000>;9;BBBCCCCCCDCD@A@@@@;;;@AAB=@@BAA
@ATNG8:04945:01944
GATGGTAGGCGTGTGAGAGTCTGCCCAGAAGATCAGGAACTCTAGAAGAATTCAGATTTTTAACACGAGAGTAAACGTAAAAGAAGGTTTTACAAGACTCACGTTAACAATATTGCAGCAGTACGCACACAATCGAAGCGCAGTAAGGATGGCTAGTGTAACTAGCAAGAATACCACGAAGCAAGAAAAAGAGTACGCTATTAACTATTAACGTACCTGTCTCTTCCGAAACGAATGAGTACTATGTAGAGCTCTATACTACCATCGTATCTCAGGAGTCT
+
;=<=:>;;7;=AB699CCC;;<;;906CC?;9;;;C?B?BBB@@??;;;4::?><<<<<<,<6>@>???>>;<;3;<70//(/;6;*000&//949788=98??5;5;;5;>>5;;;;;;>>>>???;;:>:888?===>@@A>>:>5;;@=@@=@=?@?<AAAA@@99949AA;?888=?>=:88888(888887>>:;93:7::;;5;5;>>>?:>>@=<=@3838A@7:::3:99>?A>::@@?@BBBBBCCB@;;;;;:=>;;:BBAAAA?;888?;
@ATNG8:04899:01992
GATGGTAGAGTATCATGTGTATCTCCAGAAGATCAGGAACTCTAGAAGAATTCAGATTTTTAACACGAGAGTAAACGTAAAAAGAAGGTTTTACAAGACTCACGTTAACAATATTGCAGCAGTACGCACACAATCGAAGCGCAGTAAGGATGGCTAGTGTAACTAGCAAGAATACCACGAAAGCAAGAAAAAAGAAGTACGCTATTAACTATTAACGTACCTGTCTCTTCCGAAACGAATGAGTACGTGTGACGTTCGTGAGCTACCATCGTATCTCAGGAGTCT
+
<<<A?BBBCCBBBCCCBCCDCCCCB@BBB?BBBCCC@B?CCBBBBB@CC@D?BBCCCCCC1C?DCBBCCDDAAA<ABCIDDD3CC@C@BBB<BBB?BBBCDDD@@>??AA@BBB?BBBBCABBBBCCCAAAD@CABA?BABCBBAC=B=B::8;BBBCCCD@BBBA@A>BB?@A@4988882:@@;999999%0>;>0/0@@BBB??;@???<?;?ACCC?BBBBACB@C?AA@:A;;:;BBDFCCB??@BCCCC@BAABBBBAA@?BBBBBAABCBCC@BBB>>
@ATNG8:04899:02001
GATGGTAGCGCATATCAGCGCAGCCCAGAAGATCAGGAACTCTAGAAGAATTCAGATTTTTAACACGAGAGTAAACGTAAAAGAAGGTTTACAAGACTCACGTTAACAATATTGCAGCAGTACGCACACAATCGAAGCGCAGTAAGGATGGCTAGTGTAACTAGCAAGAATACCACGAAAGCAAGAAAAAGAAGTACGCTATTAACTATTAACGTACCTGTCTCTTCCGAAACGAATGAGTACAGAGAGTACGATATGTCTACCATCGTATCTCAGGAGTCT
+
A?>@7;96;CEBCCCCDBB@AA9997;@@@BBBB@@>@ADDCBBBB?BC@D?BAC@@@@@1@?CCCCDDEE;;:0;@;;;;.9?;@.99,5;>7>?BBBBCCC@C@@@<@AA=AACCCAAACCCDCDCCCA99;C@CBBBCCBB?B?B::7;CAA@@;;7;CCBBC?AA?AAB?BBBAA9=9939====.?B?DBBBBCD9978?B@BB>A:>@B@@<;:;BBBC@CACCC>CBC@CCCCBBBBBA@@AA@AAAABBB>?>AB<>>BDCBB>>AA@<<@666
@ATNG8:04904:01996
GATGGTAGCGCGACGAGCGTAGACCCTGAAGATCAGGAACTCTAGAAGAATTCAGATTTTTAACACGAGAGTAAACGTAAAAAAGAAGGTTTTACAAGACTCACGTTAACAATATTGCAGCAGTACGCACACAATCGAAGCGCAGTAAGGATGGCTAGTGTAACTAGCAAGAATACCACGAAAGCAAGAAAAAGAAGTACGCTATTAACTATTAACGTACCTGTCTCTTCCGAAACGAATGAGTACCTCTCAGACGCTCGTCCTACCATCGTATCTCAGGAGTCT
+
;<<B@BCECC@@ABBBBDCCDAAAD=BBD?CCCCAA>A@BBBABBC?BB?B@B@?99999(:<ABBBBBAACCC7??:;;;;;%;<<>@@??2=BA;>CBBCDCCC?C@AA?@BB?BCCBBBCCCCCECAAA@;?@997;AAA@A??<@?CCC@BBCCCCBC?BBBCBB?AA=@@@4:9???8?>>;9:999(:A@C:::B@@@@<A=CA@@:>:=ADBC@BBCCBBB?A????<?BB@BBBBCBB?BBBBBBBBBCAAB==:>@@:==@?CCCCCCAA?BCB@A
@ATNG8:04925:02011
GATGGTAGCGCATATCAGCGCAGCCCAGAAGATCAGGAACTCTAGAAGAATTCAGATTTTTAACACGAGAGTAAACGTAAAAAGAAGGTTTTACAAGACTCACGTTAACAATATTGCAGCAGTACGCACACAATCGAAGCGCAGTAAGGATGGCTAGTGTAACTAGCAAGAATACCACGAAAGCAAGAAAAAGAAGTACGCTATTAACTATTAACGTACCTGTCTCTTCCGAAACGAATGAGTACGATGAGATCTCGTGTGCTACCATCGTATCTCAGGAGTCT
+
CCAA?BABACCCCCCGBCCDCCAAA>ACDBCCCC@@=@=@@BCCCC?BCAE?AAA>????,@<@ACCFJCCDDF>CCCBBBC2@@=A>BBB9BBC?C;;;EEEBB?B?AA>ABB@CCBA@CCCBBBCCBCBB?BBAA=BABBECBB@CADBB?ACCCBCBCABBBBBB@A@;???8=@?=<8?::3:====.;A>B9::BCDBB?B?BBAA>>:=ACBB@CBBBBBB<@=@@?8@AA>@@@BDDCCCBBBBBBB>><A>>?@A??<????CBBBBBBC@@????
@ATNG8:04930:02004
GATGGTAGCTCTGCTCTGACTCTCGTACTCATTCGTTTCGGAAGAGACAGGTACGTTAATAGTTAATAGCGTACTTCTTTTTCTTGCTTTCGTGGTATTCTTGCTAGTTACACTAGCCATCCTTACTGCGCTTCGATTGTGTGCGTACTGCTGCAATATTGTTAACGTGAGTCTTGTAAAACCTTCTTTTTACGTTTACTCTCGTGTTAAAAATCTGAATTCTTCTAGAGTTCCTGATCTTCTGGGCAGACTCTCACACGCCTACCATCGTATCTCAGGAGTCT
+
CBBB?CDCCDBBBBDCCCBCBCCCCABCCCA@>ABCC=CC@D@DBBBCCCADCCCC@C@CCCC?E?EBBBCCCCC@CCBCC1CC@CDCD>DDBB?BBB=BC<@?BCBBACCCCCCCD?BBC?C@CCBBBAADACCBB?CCCCCCBBBBCCCBABB@DAA=BC@F?AABBCCCCC?BBBBB9B=B>ABBA@2BCCCC>CDCCCCB@A@;@@@@,@AABC@CADC@BCCCAAA@C@DCBB@@<@@BB=CCBCCCCCCBBBBDC@BBC@BBBBBCCCCCCC?A@@@@
@ATNG8:04930:02013
GATGGTAGTGTGTCTCTGAGAGTAGTACTCATTCGTTTCGGAAGAGACAGGTACGTTAATAGTTAATAGCGTACTTCTTTTTCTTGCTTTCGTGGTATTCTTGCTAGTTACACTAGCCATCCTTACTGCGCTTCGATTGTGTGCGTACTGCTGCAATATTGTTAACGTGAGTCTTGTAAAACCTTCTTTTTACGTTTACTCTCGTGTTAAAAATCTGAATTCTTCTAGAGTTCCTGATCTTCTGGAGATACACATGATACTCTACCATCGTATCTCAGGAGTCT
+
BBBB@CCCDCCCCCBCBCCCCCCCBBBBBBA@>@BCC<CC?C=BBCCBBC@CCAAA?B>@BBB>B?CCECCBBCC?CBBBB3CD@CBCD?CCBB@BBB?BC>AACBBB@BCCDCCCC@BCD<A<ABABCCBBADDCC?CAAACCCCCBBBBBBBC@CCC?CC?C?BBBCBBBCF>BBBCB;B@D@CBFDD5CBBBB=BCBBCBBBBB?CCCC5CBBBC@B@CC@CCCCCCC?C@CCCCCB@BAB@BCDDGDDDBCCBBBBBBBBB?A>??DBBBCCBB@???AA
@ATNG8:04931:02008
GATGGTAGTACATGATAGACGACACCAGAAGACTCAGGAACTCTAGAAGAATTCAGATTTTTAACACGAGAGTAAACGTAAAAAGAAGGTTTTACAAGACTCACGTTAACAATATTGCAGCAGTACGCACACAATCGAAGCGCAGTAAGGATGGCTAGTGTAACTAGCAAGAATACCACGAAAGCAAGAAAAAAGAAGTACGCTATTAACTATTAACGTACCTGTCTCTTCCGAAACGAATGAGTGCGATGAGAGAGCCTCTCTCTACCATCGTATCTCAGGAGTCT
+
<<::7;;;;=?=<<655555<<5557555.5555555.504;;;8:8388282345==>>@+;5;;666<>A669)5:99=9=(9@5>7@C>7C>C@C;9:B@@?B8=855055>7<<<<=B???BBBBBC@B=A;;;<@A@??=CB;>8>00,/:99:<==:<<@>>>:<;7::9048878.3334333333#3717333933360638699(.(.6::<8666?>>@;?:=BC=@@@8?;;;<848=9>=>==9//(/8899<<<<588==B@B@@@@@;>;;@?
@ATNG8:04942:01989
GATGGTAGTACATGATAGACGACACCAGAAGATCAGGAACTCTAGAAGAATTCAGATTTTTAACACGAGAGTAAACGTAAAAAGAAGGTTTTACAAGACTCACGTTAACAATATTGCAGCAGTACGCACACAATCGAAGCGCAGTAAGGATGGCTAGTGTAACTAGCAAGAATACCACGAAAGCAAGAAAAAAGAAGTACGCTATTAACTATTAACGTACCTGTCTCTTCCGAAACGAATGAGTACAGAGAGTACGATATGTCTACCATCGTATCTCAGGAGTCT
+
<<<D?CCDBDLBBCBDDCCC:;;CDACJGBBAACBB?B@CCCCCBB?AA=B=ABBBBBBB5B@CCBCCFCCCDD>DCBBBBB5BB?B<AAA9BFEAICCCCCDBB>C@BB@CCC@CCCCCBBBCCDDBBBCCABBBC@AAABABCBAJFLCC?BBDFDCBB@CDDA@@?CC>BA@9;;777):>=;::::::%:?<?:79?ACBB?B@CAAA?>;>@CAA?BFBBBCE@C?BAD>DDD?AACBBCBBBBBAA@CCCCBB@@ABBBB>BCDBBBB?>>BB@B>>>>
@ATNG8:04945:01998
GATGGTAGCACACGAGATCTCATCGTACTCATTCGTTTCGGAAGAGACAGGTACGTTAATAGTTAATAGCGTACTTCTTTTTCTTGCTTTCGTGGTATTCTTGCTAGTTACACTAGCCATCCTTACTGCGCTTCGATTGTGTGCGTACTGCTGCAATATAGTTAACGTGAGTCTTGTAAAACCTTCTTTTTACGTTTACTCTCGTGTTAAAAATCTGAATTCTTCTAGAGTTCCTGATCTTCTGGGTGCGCTACAGTCTCTCTACCATCGTATCTTAGGAGTCT
+
;69B;@CCCCABACCCCBBBCDCCCCDCCCCC@CBCE>CD?B?BBBBDDC@ABA@@=@@BAAD?A=AABCDBBBC?BBCBC3BB?BBBC>BBBB?BBB>BB<779ACC>BABBBBBC388B=B;>>>>>=<=;><<<4:9::??@@@@AABA<;;6///:BC?C@BCDCDDCCI@BBBBA7A;@;AAAAA,@AABB>BBCCEHBBBB?ABAB2BBBBB@C@BB@CDCBBBB>A?ABBEDC?B:;;9;CCCBCBBBCBCCCCDCBB?BAABCCCCC@BC@CCC@?
@ATNG8:04928:02041
GATGGTAGTGTGTCTCTGAGAGTAGTACTCATTCGTTTCGGAAGAGACAGGTACGTTAATAGTTAATAGCGTACTTCTTTTTCTTGCTTTCGTGGTATTCTTGCTAGTTACACTAGCCATCCTTACTGCGCTTCGATTGTGTGCGTACTGCTGCAATATTGTTAACGTGAGTCTTGTAAAACCTTCTTTTTACGTTTACTCTCGTGTTAAAAATCTGAATTCTTCTAGAGTTCCTGATCTTCTGGATAGCGACGCGATATACTACCATCGTATCTCAGGAGTCT
+
;=;@>AACDCCCCCBBCBBBBBBBCECCCCAA>AAAA=BC?B@BBBDCCC?BCCCD?C@CCBD@D@CCCCCBCCC@CCCCC1CD@BBBD>CBCC@BAA=AC=AABCCC@CDCCCCCC@CDD?B?BDDCBBBB?BBCD>AAC:::CCCBBBDBBBB@CBB?BB?B>@@CBDBBBJ@BAAAA7@<@=;;;;;.;BBDC=BBDCCCCCCC4;;;;*;BBAB?B@BB@BGECCCC@B@BBBCBB@BBC@CCCCBBEDEDA@@CCCDBBB?BAABDBCCCCBB?BAA>>
@ATNG8:04935:02039
GATGGTAGTATCTGTCTACGAGAGCCAGAAGATCAGGAACTCTAGAAGAATTCAAGATTTTTAACACGAGAGTTAAACGTAAAAAGAAGGTTTTACAAGACTCACGTTAACAATATTGCAGCAGTACGCACACAATCGAAGCGCAGTAAGGATGGCTAGTGTAACTAGCAAGAATACCACGAAAAGCAAGAAAAAAGAAGTACGCTATTAACTATAACGTACCTGTCTCTTCCGAAACGAATGAGTACACACTCTCATATGACACTACCATCGTATCTCAGGAGTCT
+
4:44.44499:566=;;;;<<<<=<85547444444.3-49;;;;;43/(/(//(///:;;+;8;==88;<78189*99;4444$4:6;.555&5<<9>@?BBB@@@@C@;<;;BC??@?BB@@@@AACCDDDD?@@@B?BACBA;::;@?B;;7;BA@AA;;59<<=<=877/379176////&///)/>>>>?'::18:;:?@>=A;@7::=@A=@;A@B?;;;:;AA?B@CDD:??B=??DBBBBBB????><>@AAA@998>>:8======:99933.3;;==
@ATNG8:04938:02041
GATGGTAGTGTCATATGAGAGTGTGTACTCATTCGTTTCGGAAGAGACAGGTACGTTAATAGTTAATAGCGTAACTTCTTTTTCTTTGCTTTCGTGGTATTCTTGCTAGTTACACTAGCCATCCTTACTGCGCTTCGATTGTGTGCGTACTGCTGCAATATTGTTAACGTGAGTCTTGTAAAAACCTTCTTTTTACGTTTACTCTCGTGTTAAAAATCTGAATTCTTCTAGAGTTCCTGATCTTCTGGACAGAGTGTGCAGATACTACCATCGTATCTCAGGAGTCT
+
;;@D?BBBB;::CCCCCDCBBCCBCC@@@@@@=A;;;8;D@C@BBAAACC@CCCBB?B?CBBB7A<@@>BG::49@<9====,444(489<3;:;>5>6945@466??@A<@@ABBBCGECCE?A=@BA;;;BB?CCAB=@BBAAACBCCBCCDHBB?@@@=@A=A?AAABABBA@=A;;;;;';<C9?@@@>,???>>.:;;9?A9;9>49999$9999?<@@DD@;;;;;:A?B>BCCBBC@CBB@CCCDDCEGCCCBDDCCBD;;8;AB@AACEDDCDABAA;;
@ATNG8:04939:02039
GATGGTAGCAGACGTGACAGAGCGCCAGAAGATCAGGAACTCTAGAAGAATTCAGATTTTTAACACGAGAGTAAACGTAAAAAGAAGGTTTTACAAGACTCACGTTAACAATATTGCAGCAGTACGCACACAATCGAAGCGCAGTAAGGATGGCTAGTGTAACTAGCAAGAATACCACGAAAGCAAGAAAAAGAAGTACGCTATTAACTATTAACGTACCTGTCTCTTCCGAAACGAATGAGTACGTGTGCGACGTGTCTCCTACCATCGTATCTCAGGAGTCT
+
:///+//::9799:///<:>=A@@@?CBB@BBAAAA=A?BBBBBBB?BB@B?BCBB=@?@*0,//0/>;;;333(374:944$4:5::@@@2<@A@A@<==0000)/29:7<<A9<=<AAAACBBBBAA@;;49?>>;>?>A@@>A<A9>9929>99:@@A=AA@ABC9>>?999<??@@@99:9?BCCCC3BB;7733?8788;A6:77705057:::5;;::;;>7;7;;:8<;82;;;787<=878773999///5..(....35623344333=.33:99
@ATNG8:04900:02077
GATGGTAGAGTATCATGTGTATCTCCAGAAGATCAGGAACTCTAGAAGAATTCAGATTTTTTAACACGAGAGAAACGTAAAAAGAAGGTTTTACAAGACTCACGTTAACAATATTGCAGCAGTACGCACACAATCGAAGCGCAGTAAGGATGGCTAGTGTATCTAGCAAGAATACCACGAAGCAAGAAAAAGAAGTACGCTATTAACTATTAACGTACCTGTCTCTTCCGAACGAATGAGTACACACTCTCATATGACACTACCATCGTATCTCAGGAGTCT
+
::99344499<9699>A=B@?@@BC>BA@;<0////17+55<<///2//)/5;////////#5.5<<;;;9555)599;<<<+9949.555&5::5555:99:::375/0+///5:://555:;=:<<;699=@AAB>A<<:;;;;9?:?669;CBBBCCCBBBC88878/)//8(/---(--/(/8999)88(333387732+2.22295:688>EH@C9::CBB@A@A@@B00-0<<<??????>=>@@@97795=99:5404888955555>>;:;:<:
@ATNG8:04912:02079
GATGGTAGAGTATCATGTGTATCTCCAGAAGATCAGGAACTCTAGAAGAATTCAGATTTTTTAACACGAGAGTAAACGTAAAAAGAAGGTTTTACAAGACTCACGTTAACAATATTGCAGCAGTACGCACACAATCGAAGCGCAGTAAGGATGGCTAGTGTAACTAGCAAGAATACCACGAAAAGCAAGAAAAAAGAAGTACGCTATTAACTATTAACGTACCTGTCTCTTCCGAAACGAATGAGTACTGTATCTATGTGTGCGCTACCATCGTATCTCAGGAGTCT
+
BBCB?BBCCBBBBBB;:;>CCCCDD@BBB@CCCBBB@B@BCBBB@@;@B>B?CCB;;;;;;#9.55=C>>CBBCC>C@BACCC0BA=B?BAB:BBC?CDDBBAC@@>@@DC?BBC@BBBBBCCCCCBBBBBAA<@D@A=BBA==@00+09==B<ABA@AA;:7;BBBAB?BC??@?9==9999+9>@>ABBBCC)BB?BBBBBBBBA;;6;???=A=@@GCC@CCAAABB?A=@@@6@AA>AACCA?@AA@@CCBBCAAAABBAAB>><>BBBCBAAABCD??;:==
@ATNG8:04921:02103
GATGGTAGTATAGAGCTCTACATAGTACTCATTCGTTTCGGAAGAGACAGGTACGTTAATAGTTAATAGCGTACTTCTTTTTCTTGCTTTCGTGGTATTCTTGCTAGTTACACTAGCCATCCTTACTGCGCTTCGATTGTGTGCGTACTGCTGCAATATTGTTAACGTGAGTCTTGTAAAACCTTCTTTTTACGTTTACTCTCGTGTTAAAAATCTGAATTCTTCTAGAGTTCCTGATCTTCTGGGTGCGCTACAGTTCTCTCTACCATCGTATCTTCAGGACGTCT
+
::>B<@>@AA@@BBBBCFCCAAABBB@@@A@@=@@@C>CC@C@BBBDCCCACBCBB>A<@?@@;@=@AAA@973;6:>:::+:;6;652)27;;2><>;>A777==CC7;:::?888:??>:>:=97///63086//*/55<>>>=;;=9///88066@;>>=C<@@;::BBAA56/;=;.=(/(/////'/8775.66766679//(-666'4-//9594>><@>>>B>>:>:>=A@@@;:777.///669=::9939;;;<99;6///3337-/)-67),-37-,
@ATNG8:04930:02101
GATGGTAGAGTATCATGTGTATCTCCAGAAGATCAGGAACTCTAGAAGAATTCAGATTTTTAACACGAGAGTAAACGTAAAAAGAAGGTTTTACAAGACTCACGTTAACAATATTGCAGCAGTACGCACACAATCGAAGCGCAGTAAGGATTGCTAGTGTAACTAGCAAGAATACCACGAAAAGCAAGAAAAAGAAGTACGCTATTAACTATTAACGTACCTGTCTCTTCCGAAACGAATGAGTACTATAGACTATCTGAGACTACCATCGTATCTCAGGAGTCT
+
?AAB@BDCCCCCCCCBBAEDCBBBB<@@B@CCCCBB?B?BCCCBBB=:;:;?CDBAA@AA0@@CCCCCDDDCCC=BB?BBBB0AC?C=@@@9@CCACBBBFCC@A>A@BB?BCD?AACCCBBB@DDDDECCC@CCCC?AACCCCBB?CABB>@@BBCCBBD?CAACCB???=BCC;==7887*899999:::(9A?C@@@BCCCC?C?CAAD<@<@=BDD@CEBBBCDAL@BBB=BCC@CBBBBBCA@ABBBCCCBCCDBBCBCBB?BCCCCCDCAAAC?CCBAB
@ATNG8:04933:02112
GATGTAGAGAGACTGTAGCGCACCCAGAAGATCAGGAACTCTAGAAGAATTCAGATTTTTAACACGAGAGTAAACGTAAAAAGAAGGTTTTACAAGACTCACGTTAACAATATTGCAGCAGTACGCACACAATCGAAGCGCAGTAAGGATGGCTAGTGTAACTAGTAAGAATACCACGAAAGCAAGAAAAAGAAGTACGCTATTAACTATTAACGTACCTGTCTCTTCCGAACGAAATGAGTACCTCTCAGACGCTCGTCCTACCATCGTATCTCAGGAGTCT
+
EECCCCCCCCCCCBBCDDDAABBC>CBB?BBBB@A?A?BBCBBCC?CC?A?DCA89898.9@CCBABBBDAA?8==9;;;;*;C>B5;;;6;DDABABACEGCD@C@CB?BBC8::BBBCCCDCCCCCCBB@CCCC?CBBBBBBA?D?CBB?B??A@000@CCCDCD?CC?BBB?BBAAA:A??<?FFFF3AA>AAAACEB::7:<AAAC<A<AABBB?BCBBBCD?B?BB>BBAA<BBBBCCC@A@@ACCBAACCA??A<AAA<???@ACCCCCCB>BB===
@ATNG8:04945:02107
GATGGTAGCACGACACGACGATGTGTACTCATTCGTTTCGGAAGAGACAGGTACGTTAATAGTTAATAGCGTACTTCTTTTTCTTGCTTTCGTGGTATTCTTGCTAGTTACACTAGCCATCCTTACTGCGCTTCGATTGTGTGCGTACTGCTGCAATATTGTTAACGTGAGTCTTGTAAAACCTTCTTTTTACGTTTACTCTCGTGTTAAAAATCTGAATTCTTCTAGAGTCCTGATCTTCTGGATAGCGACGCGATATACTACCATCGTATCTCAGGAGTCT
+
AB@@@CDBCCC:69BBBBB;69@ACCCCCCCB?BCDE=CC?C?BBBCCCC@CBBBB?B@CBDC?C?BBBBBBC=B7ABC=C+BB>CCBB>B99:>AAB?BC<?@BCBB?BAAABCAA9??D8>:>AA@@@@@;@@AA:>>@=<<?@@@@@A@???<====@@<@;>>AAAA???;??AAA5A=A<:6666)6:666)//<///@???;>??>/>???C=D=@@<@@@A>>>@<@A??=C<AAA:AAAAA???@@:::AAA@@@@<@@>>>AAA@===;>>=88
@ATNG8:04935:02130
GATGGTAGTACATGATAGACGACACCAGAAGATCAGGAACTCTAGAAGAATTCAGATTTTTAACACGAGAGTAAACGTAAAAAGAAGGTTTTACAAGACTCACGTTAACAATATTGCAGCAGTACGCACACAATCGAAGCGCAGTAAGGATGGCTAGTGTAACTAGCAAGAATACCACGAAAAGCAAGAAAAAAGAAGTACGCTATTAACTATTAACGTACCTGTCTCTTCCGAAACGAATGAGTACCTCTCAGACGCTCGTCCTACCATCGTATCTCAGGAGTCT
+
5<<?>BDDCCCCCCBBECCC9;;BB@EBB?ACC@@@6;45@=ACBB?AB>@>A@BBAABB2B?CCCCCCFDCCC=CCCCCCC5BA=?4:::6;CDAH;==CCFBB@B@CC@BCD?ACCBBAABCCCCDAABDBCCCC?BBBBBBBB?CADCC>CDDDCBCC@BBBBBA?@@=?BB<@?9999-99:3::::99%0>;;///;;ABB=>=<ABA5999BCCC@CFCBBCC?B@BCC>BBB@BBBCCCCAAAABB@@@ABBBAAA<BCD>AAAACCCCCDCC?BAAAA
@ATNG8:04944:02140
GATGGTAGCGCACACATAGATACAGTACTCATTCGTTTCGGAAGAGACAGGTACGTTAATAGTTAATAGCGTACTTCTTTTTCTTGCTTTCTTGGTATTCTTGCTAGTTACACTAGCCATCCTTACTGCGCTTCGATTGTGTGCGTACTGCTGCAATATTGTTAACGTGAGTCTTGTAAAACCTTCTTTTTACGTTTACTCTCGTGTTAAAAATCTGAATTCTTCTAGAGTTCCTGATCTTCTGGGATGTGTGCGCAGTGCCTACCATCGGTATCTCAGGAGTCT
+
555<8:5555;:;99CC;96=>94555477//)/77;5=?<>?==AA=CC@BBCCC>B=BBBB@D@DDDC;;5:9344444$4:.4355/9B?B@CCB?BA998BBBC?A@A?>?>>?@AA<?<?BA?>A@?:>;881<AA@AAABCDCCDED@@?ACC@CC@C=@@;;;?BAA;@;:::6:@D@BBDDF2A@:9:,55:>@9=959.9999(9;555497:<15595449.4.4444:<8<:;;190///777779//-53-//)/--/)/////7995<///7
@ATNG8:04917:02213
GATGGTAGCGAGCGAGTGTGTATACCAGAAGATCAGGAACTCTAGAAGAATTCAGATTTTTAACACGAGAGTAAACGTAAAAAGAAGGTTTTTACAAGACTCACGTTAACAATATTGCAGCAGTACGCACACAATCGAAGCGCAGTAAGGATGGCTAGTGTAACTAGCAAGAATACCACGAAAGCAAGAAAAAGAAGTACGCTATTAACTATTAACGTACCTGTCTCTTCCGAAACGAATGAGTACAGAGAGTACGATATGTCTACCATCGTATCTCAGGAGTCT
+
A>DC?CCBA@@@@AA;;9BBECCAA=A@@=@BCBBB?C=@@CBCBC?CB?B?BBAABAAA0A>BCCIFEEBBBC>DEBBBCB2AA>A=ABBB0AEE?CCAA@BC;;7;?@@=@CB?BCCCBCBBBBBCCBBAA=ABAA<A@@ABCDE@C@C<;9;BBBBDDD@BCCCCC?@A<@BA<????=8>9939@ACC3BB?B@@?BA@??281:==?:?===AAA?B<;;BBB?B@DCC>CCC?@@@ABBCBBBCAAABBDBBBAAABBBB@BBBBCCBB@?BA>AA:;;
@ATNG8:04942:02171
GATGGTAGTATAGAGCTCTACATAGTACTCATTCGTTTCGGAAGAGACAGGTACGTTAATAGTTAATAGCGTACTTCTTTTTCTTGCTTTCGTGGTATTCTTGCTAGTTACACTAGCCATCCTTACTGCGCTTCGATTGTGTGCGTACTGCTGCAATATTGTTAACGTGAGTCTTGTAAAACCTTCTTTTTACGTTTACTCTCGTGTTAAAAATCTTGAATTCTTCTAGAGTTCCTGATCTTCTGGGCAGACTCTCACACGCCCTACCATCGTATCTCAGGAGTCT
+
555:9>>=CBCBB===BCGBBCDDDDDDDF@@>@AAB<AA@C@EAAABBA=@@???=@?ABBC?B?AABABBBBB=BA@@@/@?5>=>@:?@??:@=<8;?179>;;749665/..96>AA;A8:;?>887<:=>>@=A@@;;;<>>???>>8868:87:<=4:5:<====A=<9>;;CC2>:=:=?EEE/>=::=1:9=///===?=@@@@,=////@9=6AA;A>=>BBD<><>>>>?>8====6=BB?>>===@??<<77-3--+---69AA;<;=?<?>>=;
@ATNG8:04900:02222
GATGGTAGATACTCGCTGATACACCCAGAAGATCAGGAACTCTAGAAGAATTCAGATTTTAACACGAGAGTAAACGTAAAAGAAGGTTTACAAGACTCACGTTAACAATATTGCAGCAGTACGCACACAATCGAAGCGCAGTAAGGATGGCTAGTGTAACTAGCAATAATACCACGAAAGCAGAAAAAGAAGTACGCTATTAACTATTAACGTACCTGTCTCTTCCGAAACGAATGAGTACTATGTAGAGCTCTATACTACCATCGAATCCTCTTAGTCT
+
BBBB@B@A@DDCCCCAABBCCBCBC=CCC?BBBCCC?C?BBCBBAB?BB?B?A@@99:9+76>ABABBBC>?>3<?;;;;.4=:>.99,95926>BBCBBAA8;6;B>A;;299?<@@CCCEGCCBBBD?C@A@?@@@@A@@?=A>A;;6:?BCBBBC?BBC???@??<?CB5:0@@=500000000'0><A999BBA::7:<@AAA<@:=>BBB?BBA@@CC?C?BBB>BBB@BBBBBBBBA>>>AAABABBB@BAAAAA;??@AD;8818879?CAAA
@ATNG8:04928:02258
GATGGTAGTGTGTCTCTGAGAGTAGTACTCATTCGTTCGGAAGAGACAGGTACGTTAATAGTTAATAGCGTACTTCTTTTCTTGCTTTCGTGGTATTCTTGCTGTTACACTAGCCATCCTTACTGCGCTTCGATTGTGTGCGTACTGCTGCAATATTGTTAACGTGAGTCTTGTAAAACCTTCTTTTACGTTTACTCTCGTGTTAAAAATCTGAATTCTTCTAGAGTTCCTGATCTTCTGGAGATACACATGATACTCTACCATCGTATCTCAGGAGTCT
+
CCA??@CHDCCCCCDDCCCBCCCDDCCCCC90+000+0:1:48?>>C9969CCBC@C@BCCB?B@CGCCCCCBA<9999-9@<?:;<0;B;;5;BA=BB>BBAACACICCCCBC?AA@797:AABBBBB?BBBB?CCCCCCBEDDDDDCBBB?CCB?BB>B>BDFCBBBA?;@::::.;>B>;;;;.;BABB>BCDDFDCBAA5<;<;*;A@AA<A?CC@DDECCCC@C@CCBBBF?BBB?BHDICCBBBBCCDDCCABBB@B???BBCCCBBB>BBB??
@ATNG8:04938:02263
GATGGTAGTATCTGCACACTCTGTCCAGAAGATCAGGAACTCTAGAAGAATTCAGATTTTTAACACGAGAGTAAACGTAAAAAGAAGGTTTTACAAGACTCACGTTAACAATATTGCAGCAGTACGCACACAATCGAAGCGCAGTAAGGATGGCTAGTGTAACTAGCAAGAATACCACGGAAGCAAGAAAAAGAAGTACGCTATTAACTATTAACGTACCTGTCTCTTCCGAAACGAATGAGTACTACTCTCAGAGACACACTACCATCGTATCTCAGGAGTCT
+
6>>C?ABDBBBBCCCCBBBCECCCB?BDF@BBBBAB?B>BBCCCBB@CC?C?AAABBCCC3C=AACCDDBC>==;=BCBDDD3DC>A5;;;.;@A<ACCBCGCCC?B?BB@BCC?CCBBBBDCCCEBBBCCC?CBBC?BCBBAAAB>@=B??>@BCEDAA@?CBBABB?BB?BBB:99B?C=@@?988887.:??B??@BBBA?<@;>=@@7;7;@BBB@BBBCBCC@C?BBC=CBB?BBBCCBCCAAAAA@BCAA@BBDDAAAB?A?AABAAA;==C;A@8::
@ATNG8:04942:02230
GATGGTAGTGATACAGATCAGACACCAGAAGATCAGGAACTCTAGAAGAATTCAGTTTTTTAACACGAGAGTAAACGTAAAAAGAAGGTTTTACAAGACTCACGTTAACAATATTGCAGCAGTACGCACACAATCGAAGCGCAGTAAGGATGGCTAGTGTAACTAGCAAGAATACCACGAAAGCAAGAAAAAGAAGTACGCTATTAACTATTAACGTACCTGTCTCTTCCGAAACGAATGAGTACGAGAGTCAGAGCAGAGCTACCATCGTATCTCAGGAGTCT
+
AB??>@DCCCCDCCCCEBBBCDDCC?CCC?CCBB@A?A?BBBBBCC?CC?B?A@:::::9%3<?CAAACCCCDD=BB@ADDD3BA>A5;;;*;BB@CBBBEIFFC@C@CC@CCC?BABABCBBCCCCCCCBB@BCBB>BA@@BC@A<B?BBB@BCCCBCCD?CAABCB?BB?ABB>@@>><3?@@=ADFFD3BB@B999BBC>><><@?>>:>:>>BCC@CCBBBDC@C@BBB>BCC?AAABBBCBBB@@ACBCBAAABBBBBBB@A<=@@@AA>??A<>>>>>
@ATNG8:04943:02254
GATGGTAGCGCATATCAGCGCAGCCCAGAAGATCAGGAACTCTAGAAGAATTCAGATTTTTAACACGAGAGTAAACGTAAAAAGAAGGTTTTACAAGACTCACGTTAACAATATTGCAGCAGTACGCACACAATCGAAGCGCAGTAAAGGATGGCTAGTGTAACTAGCAAGAATACCACGAAAGCAAGAAAAAAGAAGTACGCTATTAACTATTAACGTACCTTTCTCTTCCGAAACGATGATTACTATGTAGAGCTCTATACTACCATCGTATCTCTGGAGTCT
+
8944.4444:9;;<>>===?>=9;;)59:29;;<<<:@@CCCBB@@>;:79=??B:99::'9:999>??@>B@@9@:9:999'5C?C@FFD9BBC?CCCABABCC6;6:A8=><455<;??<==@>>>999=6<@96.5994;5499)57<5516<<<<BBB<?;=BBE:?;6///6:88>:(///(//////#/;0334=<;999(/(////5;5:7>>>:D@6BBCD@A<000*0/0/7//)/<<<<655<;==B999:9<<88.////////><=<7;555<
@ATNG8:04943:02262
GATGGTAGGACGAGCGTCTGAGAGGTACTCATTCGTTTCGGAAGAGACAGGTACGTTAATAGTTAATAGCGTACTTCTTTTTCTTGCTTTCGTGGTATTCTTGCTAGTTACACTAGCCATCCTTACTGCGCTTCGATTGTGTGCGTACTGCTGCAATATTGTTAACGTGAGTCTTGTAAAACCTTCTTTTTACGTTTACTCTCGTGTTAAAAATCTGAATTCTTCTAGAGTTCCTGATCTTCTGGGCAGACTCTCACACGCCTACCATCGTATCTCAGGAGTCT
+
;==C@FBB?BB;:;BBBBBBCCCC?BCCCCCC@BBDD=CC?A?BCCDBBC@DCCCC@C@CCCC?C@ECCDCAAAA=;;;;;*;A?AABB<AB@@?BCD@CC?;;;BDEACCCCBFECACCC@C@CCDDBBAC@CCBC?DCCBBBCDDDCBBBBBC?B@@=@C?B?BCCCBBBDD@B@@@@9@>B>:;:::*;C;;;8;BBBCCDCBB@BIGI5BBBCC>B?BB@BCCDCCA?B@BCCCBB>AACB>CCCCCBDDCCC@@BD=BBC?CCCCCDBBBCCC?AA@99
@ATNG8:04917:02271
GATGGTAGAGTATCATGTGTATCTCCAGAAGATCAGGAACTCTAGAAGAATTCAGATTTTTAACACGAGAGTAAACGTAAAAAGAAGGTTCTACAAGACTCACGTTAACAATATTGCAGCAGTACGCACACAATCGAAGCGCAGTAAGGATGGCTAGTGTAACTAGCAAGAATACCACGAAAGCAAGAAAAAAGAAGTACGCTATTAACTATTAACGTACCTGTCTCTTCCGAAACGAATGAGTACGTGTGTCGTACGTGAGCTACCATCGTATCTCAGGAGTCT
+
566C;EGCCCC99;C;9;CCDBBBC?B@@=@@BC@@?A@CCCCCDC@BB@C@CBBBCDEE3B@CDC;;<CBBBF<A>@B?B?0;C@C@C@CCBBB?BC;:;BB@@?A@DE@BCD@CBCCBBBCDCBBBBBAA=AA@@=@@CCCA?@?C@CBB@BBCB@A@A?BBBBBB?@A=@@@9><===6><=99:9:9:%0>;>0//99>>><@<=>>><><@@C@A>ABCCBBB@C@@@?;@AA=AABBBBBBBB::9BBBCBBBABBBBBB?BBBCCCCCC::=>BBB@@
@ATNG8:04917:02316
GATGGTAGTGTGTCTCTGAGAGTAGTACTCATTCGTTTCGGAAGAGACAGGTACGTTAATAGTTAATAGCGTACTTCTTTTTCTTGCTTTCGTGGTATTCTTGCTAGTTACACTAGCCATCCTTACTGCGCTTCGATTGTGTGCGTACTGCTGCAATATTGTTAACGTGAGTCTTGTAAAACCTTCTTTTTACGTTTACTCTCGTGTTAAAAATCTGAATTCTTCTAGAGTTCCTGATCTTCTGGGTGTATCAGCGAGTATCTACCATCGTATCTCAGGAGTCT
+
ACBC@BBBCCCCCCCDDDDBBBBBBCCCCC??<@??@=BB?B@BBACCCC?CCCCC@C@CCCC@C?CCCCBBCEDA@????1@B>BBBB=BCBB@BBB?BB=AABBCCAEECFCCCD@CCC?B?CDDCBAAA@CCDD?CCCCCBBADCDDDBBAC?CCC?CC?C?BBBCCCCCC?BBBDE;C>A<@@BBB2ABBBB>BCCCEEDAA?4:;:;*;AABCBD@CC?BBCCBBB@B@BCCCCB=A:;:6:AAACCCCDCCBCBBBB::9;BBCBBBCBDBC@CE@@@
@ATNG8:04925:02273
GATGGTAGTCTCAGATAGTCTATAGTACTCATTCGTTTCGGAAGAGACAGGTACGTTAATAGTTAATAGCGTACTTCTTTTTCTTGCTTTCGTGGTATTCTTGCTAGTTACACTAGCCATCCTTACTGCGCTTCGATTGTGTGCGTACTGCTGCAATATTGTTAACGTGAGTCTTGTAAAACCTTCTTTTACGTTTACTCTCGTGTTAAAAATCTGAATTCTTCTAGAGTTCCTGATCTTCTGGGTGTATCAGCGAGTATCTACCATCGTATCTCAGGAGTCT
+
B@@:5:;<=BBBCBBBBCA?>555;;;>@<@B?BDCC>BB@I@<<;@955./9;<7)/)/7//)4.44;:///77)/////$/:5::::28455.55;5::,//77/516>>99;55.59;.406=@@??@@<:99=499@:9:@99494444::5444.4:.4.4444499:<445555&5.575555&559<<)559999999949999(99555.5.55.55569>C@C?CA@99489495,559;;@;;<ACBBACCA@@=@:9;?@;;9@?@<@B@@@
@ATNG8:04937:02279
GATGGTAGCTCGCTGATGATATCTCCAGAAGATCAGGAACTCTAGAAGAATTCAGATTTTTAACACGAGAGTAAACGTAAAAAGAAGGTTTTACGAGACTCACGTTAACAATATTGCAGCAGTACTCACACAATCGAAGCGCAGTAAGGATGGCTAGTGTAACTAGCAAGAATACCACGAAAGCAAGAAAAAGAAGTACGCTATTAACTATTAACGTACCTGTCTCTTCCGAAACGAATGAGTACTATAGACTATCTGAGACTACCATCGTATCTCAGGAGTCT
+
BCBB?CDDCCBBCAAACCCCCAABC@BBB@BCCB@@?@@ECCCCCA?AC?C?BBCBAAAB2B@DDCCAAAACAC;BBBBBBA0@A=@=AAA9AACCCCAABBBBD?B?BC@DCC@CCCBBBCCCBBCCCBBB@CAAA>A@A@BBBC?G@BBB?BCDGDBCB?CDCCBB@@@=?AA<@@999.8<<<98999(8@:ABBBBCBBB?B@BCDD?B@==BBB>BBBBCCC@D@BBB>AAA?A?@?ACCDCAAACCBBBBBCBBCCCAA>ABCBDCCCCCCC@BBAAA
@ATNG8:04901:02338
GATGGTAGAGTATCATGTGTATCTCCAGAAGATCAGGAACTCTAGAAGAATTCAGATTTTTAACACGAGAGTAAACGTAAAAAGAAGGTTTTACAAGACTCACGTTAACAATATTGCAGCAGTACGCACACAATCGAAGCGCAGTAAGGATGGCTAGTGTAACTAGCAAGAATACCACGAAAGCAAGAAAAAAGAAGTACGCTATTAACTATTAACGTACCTGTCTCTTCCGAAACGAATGAGTACACATCGTCGTGTCGTGCTACCATCGTATCTCAGGAGTCT
+
:>==?B=DBBBDCBCBFGCCBBCCC?BDD@GEBA@@>@?ABBFDCC@CC@D@DBCBBCDC5C?CBBBCDEBBBC?CBBBCCC1AA?B?BBB:BCF@CBBBB@@00+06:=;?@B9<<BBC@@@DBBBBDC;;6;B@@>ABDCCBBB?CABBB@BBDDCCBB@AAACCC?CD@BBA799>??8?==;::::::%0;590//==BBC>A>:A==1818ACBB@BCA@ACB@C?BDD>DDD>@@@@CBCCD@?@??@@@@;::@@@CFC?BBB???B???CB?AAA98
@ATNG8:04902:02343
GATGGTAGTGTGTCTCTGAGAGTAGTACTCATTCGTTTCGGAAGATACAGGTACGTTAATAGTTAATAGCGTACTTCTTTTTCTTGCTTTCGTGGTTTTCTTGCTAGTTACACTAGCCATCCTTACTGCGCTTCGATTGTGTGCGTACTGCTGCAATATTGTTAACGTGAGTCTTGTAAAACCTTCTTTTTACGTTTACTCTCGTGTTAAAAATCTGAATTCTTCTAGAGTTCCTGATCTTCTGGACGACGCGCACTGACACTACCATCGTATCTCAGGAGTCT
+
44445::<CB@@;C@;;9BBBCBBCBBAAABA=CBCB=CD@D?CCCCBCD?CBBBB?B?C?CB?C@CCEB;;;A@;99955$5<7<<>>6>==;.99:-9@;9;;BCC?BAA;:9=@;:>?7>:>A:9:BAA=A???=@ABBABDBBBBBBBABB@CCC>A@;>::::@ABBBC?@@BBB7B?C@CCHJI5BACAD=BABB<<<BBB>BBA@,;;;@@>@=AC?@@@?9998>8>A@@@@?CCCABBBBB;;;A@;;;:B;::>>:=?:::@@@BBAB@CBBBB
@ATNG8:04913:02345
GATGGTAGTGTGTCTCTGAGAGTAGTACTCATTCGTTTCGGAAGAGACAGGTACGTTAATAGTTAATAGCGTACTTCTTTTTCTTGCTTTCGTGGTATTCTTGCTAGTTACACTAGCCATCCTTACTGCGCTTCGATTGTGTGCGTACTGCTGCAATATTTGTTAACGTGAGTCTTGTAAAACCTTCTTTTACGTTTACTCTCGTGTTAAAAATCTGAATTCTTCTAGAGTTCCTGATCTTCTGGCTCTCGTAGACAGATACTACCATCGTATCTCAGGAGTCT
+
AABB@DCC;96=;;666=<<566=?>>?@BBC?@??D:AB>A>ACCBBCC?BBB@@;@496;=4;7;666<<<<<755559(5<7<@@B:B@@>=@B@:<A-00=@<@<AAAB@A@A?BBB?B@BCCCCCFGACCCCADHCCCCCBCDBBCA@@B@A;;;0<D>B=BBBABBBDB9=9999*55:7<CGF8;;?;?3?;?;===?6616><>+<;;;<8>@@C@CCBB@@@;@=B@?@BC?BCB@BCABAAAA@CCBBBBBBB@@<@B@@@C;;;CCB?BB::9
@ATNG8:04919:02361
GATGGTAGCGCGACGAGCGTAGACCCAGAAGATCAGGAACTCTAGAAGAATTCAGATTTTTAACACGAGAGTAAACGTAAAAAGAAGGTTTTACAAGACTCACGTTAACAATATTGCAGCAGTACGCACACAATCGAAGCGCAGTAAGGATGGCTAGTGTAACTAGCAAGAATACCACGAAAGCAAGAAAAAGAAGTACGCTATTAACTATTAACGTACCTGTCTCTTCCGAAACGAATGAGTACTATGTAGAGCTCTATACTAATCGTATCTCAGGAGTCT
+
CCBA?BCC;9;@BA96;@<@;@@@@8@BA=A;;;:B?B?BBBBBBB?BC?B@FBA?>?>?2A?CBBBBBBCBBA;==;;;;;*;D>C?BBB<BFFACCCCCBBBC@D@CB@BCA<;;BC;;;CDGDDCBABC@CCCB>??@@@@?A=A>A;;9<CCCBBBC@AAACBB?BB@BBB?AA9::,8975<?AAA3AC?B9::BCA@@:=:=>>A1838?CBC@AA@AECC?B?AAA<ABB@??>BC???BBBBDBBBBBB?>???BB=A??BCCCCCAB?BBC:9
@ATNG8:04912:02403
GATGGTAGCACGAGTCACTCATATCCAGAAGATCAGGAACTCTAGAAGAATTCAGATTTTTAACACGAGAGTAAACGTAAAAAGAAGGTTTACAAGACTCACGTTAACAATATTGCAGCAGTACGCACACAATCGAAGCGCAGTAAGGATGGCTAGTGTAACTAGCAAGAATACCACGAAAGCAAGAAAAAGAAGTACGCTATTAACTATTAACGTACTTGTCTCTTCCGAAACGAATGAGTACGTGTGCGACGTGTCTCCTATCGTATCTCAGGAGTCT
+
CDBB?BBBBBBBABEHBCCCDBBBB@CED@DDCCCC@B?BCCBCBD@CC?B?CDDAAAAA2@?BBAAACCDDDD>??ABBBB5AB=C5;;/;??9@AAACCBBC@C@CB?CDE@BA@@@CCCCGCDFB@@B@BBAB=@@@@@AAA=B?B;;7<BA@@BBB@CBCCBB@AB?BBB?AA999,7;;5=CCCC3CC?AABCCC???=B<>>=><@<AABBBC@C;;<BD?B?BBB>CCB?:::ABBBCBAA@??CDCCBBB??<@B@AACAAAAC@@<676A@
@ATNG8:04916:02405
GATGGTAGGCGACATACATACGCGCCAGAAGATCAGGAACTCTAGAAGAATTCAGATTTTTAACACGAGAGTAAACGTAAAAAGAAGGTTTTACAAGACTCACGTTAACAATTTGCAGCAGTACGCACACAATCGAAGCGCAGTAAGGATGGCTATGTAACTAGCAAGAATACCACGAAAGCAAGAAAAAGAAGTACGCTATTAACTATTAACGTACCTGTCTCTTTCCGAAACGAATGAGTACGTGTGCGACGTGTCTCCTATCGTATCTCAGGAGTCT
+
BCDC@BDC@B;96DCCCCCCCCGBC>@ADAGCCCBB@B@BBCBBBC?BC@B?AABAAAAA2A?CCCCCCCCCCF>CBBBDEE5CC>A=@@@9ACCACDCCCCC@?>@@CC?BB<CC@@@ACCCCCCCCCCC@CCBC@BBBBBAAB=B=AAA?ACDDE@@>@CBBBB?BB@ABB9>=777):?>;===??.=A@BAAABBBCC>A?BCB@:>:>ACCF@BBAAA:::6:?A@C>D:;::BAABCBBAA?@?BBBBAAAACD?BAAAABCA>>>BB?>>:::
@ATNG8:04936:02406
GATGGTAGAGTATCATGTGTATCTCCAGAAGATCAGGAACTCTAGAAGAATTCAGATTTTTAACACGAGAGTAAACGTAAAAAGAAGGTTTTACAAGACTCACGTTAACAATATTGCAGCAGTACGCACACAATCGAAGCGCAGTAAGGATGGCTAGTGTAACTAGCAAGAATACCACGAAAGCAAGAAAAAAGAAGTACGCTATTAACTATTAACGTACCTGTCTCTTCCGAAACGAATGAGTACGTGTGACGTACGTGAGCTACCATCGTATCTCAGGAGTCT
+
:<:?<@CDCCBBCCCCCCCCCCCCC@CBB?BAAACC?C@CBBBBCC@CC>B>BBABCCCC5C@BBCCCDGFDDD=CCCCCCC5AA>@ACCC;BBB?CCCCCBABC@C?BB@BBB@BBBCBBDCDCCCC999B?BBBB@B@@@BBAB?B?CA@?@@DCBBBC@CCCBAB???9??>3:9999,8<<8888899%0>;;0//::BBA?C?BAAA;?;@ADCC@CCBB@BB6;7;AD=C@A>@@@AAAABBBBBCCDCBBBCCAAAABC@BAACABBBBBBA>BBBBB
@ATNG8:04943:02413
GATGGTAGTGATACAGATCAGACACCAGAAGATCAGGAACTCTAGAAGAATTCAGATTTTTAACACGAGAGTAAACGTAAAAAGAAGGTTTTACAAGACTCACGTTAACAATATTGCAGCAGTACGCACACAATCGAAGCGCAGTAAGGATGGCTAGTGTAACTAGCAAGAATACCACGAAAGCAAGAAAAAGAAGTACGCTATTAACTATTAACGTACCTGTCTCTTCCGAAACGAATGAGTAGATGAGAGAGCTCTCTCTACCATCGTATCTCAGGAGTCT
+
?;BB?BEBABBDBBBCCCCCCCC:;89<<<<@CB@@?A:CDDABCD???=??BGCCCBDG1B@BAAABABAA@A8==??@@@0@B>B5:::&5@<9<A=BECB;;7;>BB@CDD@BBDBBBBBEFGGCAAAB=@@@@>AABCCABA@CACCB@BCCCCBBB@C@@?BB@BB?@@?;@?9::,7;>8;;;;<,;=;??@@BCBDC?><:<==07/5;BBC@CB@??::59;@BB=CBB>B???ACAAABBBBBBBCB99:BBCCC?C???>>>AAA==6///9:
@ATNG8:04899:02466
GATGGTAGGCACTTGCGCACACATCCCAGAAGATCAGGAACTCTAGAAGAATTCAGATTTTTAACACGAGAGTAAACGTAAAAAGAAGGTTTTACAAGACTCACGTTAACAATATTGCAGCAGTACGCACACAATCGAAGCGCAAGTAAGGATGGCTAGTGTAACTAAGCATGAATACCACGAAAGCAAGAAAAAGAAGTACGCTATTAACTATTAACGTACCTGTCTCTTCCGAAACGAATGAGTACGAGAGAGCACACGTGTCTACCATCGTATCTCAGGAGTCT
+
@?ED?CB@<>;//)//77<<BB??9909999=;;:@@9>499A@AAB=<<0969>B>>>AA+A=ABB@?AA?<=;577:>@@?1?D;@<<<<0<@A=ACCBBBB@@<A@AA>BAA>AAA@ABCAAABBBA;;;=AA@A<===00*0::675///+//9//5>:5///)/6//3=8<==:=><<<254:64999:)8?<A??@BBBBC?D@BBCC?B?BCBCE@CCBBAAFAB=:::.9A@:????BEBBBCAB???B???BCB?A?;;7;??=AAB?;;>?<;:;;;
@ATNG8:04899:02469
GATGGTAGCAGACGTGACAGAGCGCCAGAAGATCAGGAACTCTAGAAGAATTCAGATTTTAACACGAGAGTAAACGTAAAAGAAGGTTTACAAGACTCACGTTAACAATATTGCAGCAGTACGCACACAATCGAAGCGCAGTAAGGATGGCTAGTGTAACTAGCAAGAATACCACGAAAGCAAGAAAAAGAAGTACGCTATTAACTATTTAACGTACCTGTCTCTTCCGAAACGAATGAGTACGATGAGAGAGCTCTCTCTACCATCGTATCTCAGGAGTCT
+
BBBB@BCBBBBCFDCCCCEEDDDBB@BBB?BBBB@@=@=@CBCBBD@BB>B>BBCCCCC5?<?BCCCB?A777*8=>?AA7>B9>2;:/9@C@CCDBCCDFD?B=BC@CBB?CCABBBCCDFCCCCBBB@CDAA>ABBDBBBB:?:???=@BCCDCCC@A?@ABB?BB?>>>=AA99929@@<ACCCC3CC@AAABBBA<<793:>787-6/7>BAA>BBBBBBB?B?BBD>CBC?CBBBBBBCCAAABBBBBBBB=>>>>@@;A;==CBBBBB=:49<;<<
@ATNG8:04902:02443
GATGGTAGTATATCGCGTCGCTATCCAGAAGATCAGGAACTCTAGAAGAATTCAGATTTTTAACACGAGAGTAAACGTAAAAAGAAGGTTTTACAAGACTCACGTTAACAATATTGCAGCAGTACGCACACAATCGAAGCGCAGTAAGGATGGCTAGTGTAACTAGCAAGAATACCACGAAAGCAAGAAAAAAGAAGTACGCTATTAACTATTAACGTACCTGTCTCTTCCGAAACGAATGAGTACGTGTGACGTACGTGAGCTACCATCGTATCTCAGGAGTCT
+
<>6:76>@?@BBCCDDBBBCBA@@B<A;;6;AAC;;7<?CAAABDD@CC@F@CBABABBB.;6:A@AABE@@@C>BABCCCC3CD@D@CCC;BBC@CCBABBBBB@B@BB@ECB=????@CCCECEEBCCDE?B@@@>AABBCD::9;@CBB@B@AABAEC@BEECBB?BB?:9:?AA???8<<<8999999%0;:=000@??>?<>:==@@8=:;;@BB=@@BAAAA6:6::A9=::6:?@ADCDC???BCCBBBFBBAAAAAAA?::9BBABAA@A@<87337
@ATNG8:04909:02448
GATGGTAGAGTACAGTGTAGTAGACCAGAAGATCAGGAACTCTAGAAGAATTCAGATTTTTAACACGAGAGTAAACGTAAAAAGAAGGTTTTACAAGACTCACGTTAACAATATTGCAGCAGTACGCACACAATCGAAGCGCAGTAAGGATGGCTAGTGTAACTAGCAAGAATACCACGAAAGCAAGAAAAAGAAGTACGCTATTAACTATTAACGTACCTGTCTCTTCCGAAACGAATGAGTACTACTCTCAGAGACACACTACCATCGTATCTCAGGAGTCT
+
BBBB?BCCCCBCCDDCCCBCBBBDC?CCC?CCCC??>@@BBCAABB@BB<@>AECCBBBB3B?CCAAAA??AAA;BBBCDCD5CC@C>BBB;BEC@DCCCBBBCC@D?CC?CCC<??BDDBBBBCCCCCCBB@BCBB?BBAAAA@@>A@EBC?BCCCDCCC?BCCBBB@BB?AA@9<<998*9>>;::9:9(9D<B99:BB@AA;>;>?BB7<8;ACBB@BBAAACC@B?CCC>FBB?BBBBBCCCBAAAABBABBABAA@AA?A=CC><>>AA>>>A:;;;=<
@ATNG8:04915:02435
GATGGTAGAGTATCATGTGTATCTCCAGAAGATCAGGAACTCTAGAAGAATTCAGATTTTTAACACGAGAGTAAACGTAAAAAGAAGGTTTTACAAGACTCACGTTAACAATATTGCAGCAGTACGCACACAATCGAAGCGCAGTAAGGATGGCTAGTGTAACTAGCAAGAATACCACGAAAAGCAAGAAAAAAGAAGTACGCTATTAACTATTAACGTACCTGTCTCTTCCGAAAACGAATGAGTACTATAGACTATCTGAGACTACCATCGTATCTCAGGAGTCT
+
DC??>@=FCCBCCCCCCCCCDCCBB?B@@>@BDD@A>@?AABBBCC?CB?B@CCA;;:;:*;=BCBBCGCCBBB=BBBBBBB2BB?BACDD:BBD@DBAAACDDD?B>BB>BBC?B@@BCCCCCCCCCCCCB?BC@A>B@ABBBBB?CACCC@CCCBAABD@CCCAAA?@@;@??8<<8988*8>?:@A@AAA(@@:@000@@@BE=?>?A??6;7:>BCCACCCCBCA5;5;;;;.<<;5::9>BBBCCCCABBBDBCCCC?@ABBB@CCCBBBBBDD::9:C???
@ATNG8:04947:02446
GATGGTAGCACGACACGACGATGTGTACTCATTCGTTTCGGAAGAGACAGGTACGTTAATAGTTAATAGCGTACTTCTTTTTTCTTGCTTTCGTGGTATTCTTGCTAGTTACACTAGCCATCCTTACTGCGCTTCGATTGTGTGCGTACTGCTGCAATATTGTTAACGTGAGTCTTGTAAAACCTTCTTTTTACGTTTACTCTCGTGTTAAAAATCTGAATTCTTCTAGAGTTCCTGATCTTCTGGTAGAGCGTGCATATATCTACCATCGTATCTCAGGAGTCT
+
DEBA<BCCCCC@<ACBCBC;66?CEDDDCCAA?ACCD>BB@C@CBBCCCC@DCB@@>@?BBCD@C?BAAACCB:@;:99898#7;6<ABB<BCCC?CCC?CD>>=?CBA?BBBABC;;7>??;?=A@@@A@@@;@@@@6::::==>A@@@CB<;;@<;;;=AD>D9==@@@CAAA<>;;;;1;:@:88888(9@///)//9///;99=7=<<<.;<>>B=B;>>;@A@C>>><>:=>AAAA6;;B<BBA;;;@@@BBBB===AAAA=@>??>>>D@A@A;8::>=
@ATNG8:04898:02481
GATGGTAGTATAGAGCTCTACATAGTACTCATTCGTTTCGGAAGAGACAGGTACGTTAATAGTTAATAGCGTACCTCTTTTTCTTGCTTTCGTGGTATTCTTGCTAGTTACACTAGCCATCCTTACTGCGCTTCGATTGTGTGCGTACTGCTGCAATATTGTTAACGTGAGTCTTGTAAAACCTTCTTTTTACGTTTACTCTCGTGTTAAAAATCTGAATTCTTCTAGAGTTCCTGATCTTCTGGATATGAGTGACTCGTGCTACCATCGTATCTCAGGAGTCT
+
BCAA<BCEDCC@@A>>AHCC=BB@@@BBCCAA?ACCC?BB?B@CBBBAAA?BBB?><>@BBAC?C<?AAAB@AB?@@@@@@.@@<@<<<5=AAB@BCC@CB;>>ADBA:>>@A@@@A<>>=;?;@AAA=<<A=@>><6:9==><>=D@@>>>@>?;>==:>A=B;?>A???@:;7;?BBB5B<?;====<+<>;;;3;AA=>>?>>>;@CDD/A;;;A;A=AC;AABB???;?;@ABC::7:@@=DAAA@???AA@@@@AA??>A=@>==@@@AAA>>;>A>>>
@ATNG8:04898:02516
GATGGTAGCGAGCGAGTGTGTATACCAGAAGATCAGGAACTCTAGAAGAATTCAGATTTTTAACACGAGAGTAAACGTAAAAAGAAGGTTTTACAAGACTCACGTTAACAATATTGCAGCAGTACGCACACAATCGAAGCGCAGTAAGGATGGCTAGTGTAACTTGCAAGAATACCACGAAAGCAAGAAAAAGAAGTACGCTATTAACTATTAACGTACCTGTCTCTTCCGAAACGAATGAGTTCGATGAGAGAGCTCTCTCTACCATCGTATCTCAGGAGTCT
+
A<@A8ABBBDCCBCCCBBBCCCCCDACCC@CCCBBB@A?AADBBBB?BC@B?EABCDCDB5C?BCBCBABIFFD;BA;;;;;';>;>5999&5@;7<CA;;;BBC@E@BB@BCC?BCC?@@BBBBDCDCBCC@CC;;7;;;;CCBB>A?ABF@FCCCCB;::;C?BBB@CC?BBB7;;;;;/;A?@CCCBB5BD@DDCCCBBBC=?=?ABA>A>@@AAA>BBAABDC?B?BAA;A;<7;B;;9>ABBAABCCBABAA@@AA???B=A99:?EDB@@BB>AB988
@ATNG8:04902:02476
GATGGTAGTATCTGCAACTCTGTCAGAAGATCAGGAACTCTAGAAGAATTCAGATTTTTAACACGAGAGTAAACGTAAAAAGAAGGTTTTACAAGACTCACGTTAACAATATTGCAGCAGTACGCACACAATCTAAGCGCAGTAAGGATGGCTAGTGTAACTAGCAAGAATACCACGAAAGCAAGAAAAAGAAGTACGCTATTAACTATTAACGTACCTGTCTCTTCCGAAACGAATGAGTACTGTATCTATGTGTGCGCTACCATCGTATCTCAGGAGTCT
+
;56>;@CCDBBBBCCD@CFEEBBACCC?CBBBCC?C@CCCBCCC@DC@C@BBBBCCCC3C@CBCBBBBB?>>7>B@@BBB5BB=A=@@@8@CCACBBCCCCDC@B@CC@BBB?BBCBBBDDCECCCCBBB?CEBB?BBBAAC@@>B@CCC?BBCCCCCC@CAABBB@??<>BA;??999+9:9;::::9(9@?C?@?BBB@@<@<@A??<>;>ACCC@CCBAACC@B?BBA=B9:7:AABCBBBBBBBBAAABBBBBBBBCBB?@A>>>@?>>>>>8;;;>>
@ATNG8:04906:02494
GATGGTAGCTCTGCTCTGACTCTCGTACTCATTCGTTTCGGAAGAGACAGGTACGTTAATAGTTAATAGCGTACTTCTTTTTCTTGCTTTCGTGGTATTCTTGCTAGTTACACTAGCCATCCTTACTGCGCTTCGATTGTGTGCGTATGCTGCAATATTGTTAACGTGAGTCTTGTAAAACCTTCTTTTTACGTTTACTCTCGTGTTAAAATCTGAATTCTTCTAGAGTTCCTGATCTTCTGGTGTCGTCTATCATGTACTACCATCGTATCTCAGGAGTCT
+
BBBC@CCBDCBBBBCBBBCCCCCCCCCCCB;:8;CCB=CD?A?BBBCB;A<@BE;9255:99>7B>BCC<69BBB?BBBCB2BB>BBAA<A@@A@CCC?BB8;;;@BC@CF;;:ABB<BAA?@ACCCFEBBB?AACC@BBCCCCBAA@@@ABAB;@;;:;C@C?BB@@A@@BB=;;BBC9C?C=ABBBB0BDCEE>AACCDBBA?A4;;;.;@@;;6;=@C?CCDCBBB@C@CCCCBB9;;A=CCCDFMBABCDC@A@CBBBD@CCCBBBDCBCBD@@A@::
@ATNG8:04930:02506
GATGGTAGGTGCACATGAGTGTATCCAGAAGATCAGGAACTCTAGAAGAATTCAGATTTTTAACACGAGAGTAAACGTAAAAGAAGGTTTTACAAGACTCACGTTAACAATATTGCAGCAGTACGCACACAATCGAAGCGCAGTAAGGATGGCTAGTGTAACTAGCAAGAATACCACGAAAGCAAGAAAAAGAAGTACGCTATTAACTATTAACGTACCTGTCTCTTCCGAAACGAATGAGTACGTGTGCGACGTGTCTCCTACCATCGTATCTCAGGAGTCT
+
>:@>8<<@;@?;===AA;<@=@CBC>@;>:><@???<@=@CCBBBB?AB<@?C;:9CDDE1C@@@@@@AA:;:@6@B;;;;69A;@2;:9&5<<5:655555<<8;6//)///169;8;;<@?>CCCBB;;7;ABB@CCCCCCAA?B@CCC=@A@?@BCB@DDBBBA;??6::??A@999,99?8?=@?>,99)////>>?@@<?;98//(.055>?@<C>@@@CD?@?000+000+0>>>?>?8000///666:;<<33/38769:449BBBDCCC?BDAAB
@ATNG8:04931:02519
GATGGTAGTGATACAGATCAGACACCAGAAGATCAGGAACTCTAGAAGAATTCAGATTTTTAACACGAGAGTAAACGTAAAAAGAAGGTTTTACAAGACTCACGTTAACAATATTGCAGCAGTACGCACACAATCGAAGCGCAGTAAGGATGGCTAGTGTAACTAGCAAGAATACCACGAAAGCAAGAAAAAGAAGTACGCTATTAACTATTAACGTACCTGTCTCTTCCGAACGAATGAGTACGATGAGAGAGCTCTCTCTACCATCGTATCTCAGGAGTCT
+
CCBD@CDCCAAACCCCCA@AA00/<6:;@@ACCCBB?B@ECCBBBB?BB?B?BBBCCCCC+B?BBBBBBBBBBD>BBBBBAA0A@=@5;;;6;AC@C;;;EGKDD@C@BB?BDD@BABCCBCCBCCCCCCBB@CBBB?B???@@@A>B?BBB@BECCBBBC@BCCBBB?BB>A@@<>>9:929>>;>@AAA2AB?B???BBBBB<:7;>?B:=:=CDDF@CAA@BAA>A?AA>@??<?ACBBBBCCCCCBBBAAAAAAAA>=@?<@=;;?AABBB??<?B===
@ATNG8:04939:02471
GATGTTAGATATATGCACGCTCTACCAGAAGATCAGGAACTCTAGAAGAATTCAGATTTTTAACACGAGAGTAAACGTAAAAAGAAGGTTTTACAAGACTCACGTTAACAATATTGCAGCAGTACGCACACAATCGAAGCGCAGTAAGGATGGCTAGTTTAACTAGCAAGAATACCACGAAAAGCAAGAAAAAGAAGTACGACTATTAACTATTAACGTACCTGTCTCTTCCGAAACGATGAGTACGTGTGACGTACGTGAGCTACCATCGTATCTCAGGAGTCT
+
<=AA@:;?:ACCCCCCC;66CCCAB=@;;7;=BGGD9<:;@A00/95//)/(3;733333$34333:::?B=><:88?>ACC1CC<C4;;;&5:B<@@AA>CBBB@B@BB?CGF@CBBABBABBBCBBB@;:29?9945<<>CCCC@C?C;;49BB9;;6;>@?<<00*0/1769)/33333&39947;777'7838676///:68184<9999<8737<=<;<>B997171255(5773;=;===9>773998887578:8==9949777A?>866//*/==99
@ATNG8:04940:02475
GATGTTAGTGTCATATGAGAGTGTGTACTCATTCGTTTCGGAAGAGACAGGTACGTTAATAGTTAATAGCGTACTTCTTTTTCTTGCTTTCGTGGTATTCTTGCTAGTTACACTAGCCATCCTTACTGCGCTTCGATTGTGTGCGTACTGCTGCAATATTGTTAACGTGAGTCTTGTAAAACCTTCTTTTTACGTTTACTCTCGTGTTAAAAATCTGAATTCTTCTAGAGTTCCTGATCTTCTGGTCTACTACACTGTACTCTACCATCGTATCTCAGGAGTCT
+
?<;@@9BC@@@HEDDBBCCCCFCCDABBDDA@?ACCF>DD?B?BDCCCCD@CCAAAACADCBC@C@BCBDBBCCC?BBBBB5BD@CAAD>CC@@=@@@=@D9;;CHEF?BCCCCCCJ@CBA?B@DCBCCCCC?CCBB>ABCBCCCCEDBCBCCBB@DCC@CB@D@BBBCCCCBC@BBBCC;B?A=;;;;:*;@??@;@@CBBBCBBB?BECC3CAAAA=A?CCACCCDDCC@B@BECCCC?A@@=@BBBCFJCBBCCCCCCCCCC@AA@BBABBBBBC?AAA00
@ATNG8:04924:02523
GATGGTAGGCGACATACATACGCGCCAGAAGATCAGGAACTCTAGAAGAATTCAGATTTTTAACACGAGAGTAAACGTAAAAAGAAGGTTTTACAAGACTCACGTTAACAATATTGCAGCAGTACGCACACAATCGAAGCGCAGTAAGGATGGCTAGTGTAACTAGCAAGAATACCACGAAAGCAAGAAAAAGAAGTACGCTATTAACTATTAACGTACCTGTCTCTTCCGAAACGAATGGGTACTATGTAGAGCTCTATACTACCATCGTATCTCAGGAGTCT
+
EDCD?CCC?CABBCCCCCGEAAA@A=ADD@CCCCBB@B@BBCBBAA?AA>A?ACCABBBB5B?CCCCCBBBAA>6?B:;;;;*;A>C5;;;-;BB=CCECCCCDD?C@??=?DD@CCBBBBBCCCCCC@AAC@CCCD?BBCCCCBC?C@CAB@BCCCCBBA?BCDBBB@BB=BBB=@@>>>8?==;99999(9?<@AAADBBBB?B>ABB><><AAECCAC@@@@CC?A>@CG>CBC?BCB=BBBBBCCCBAAABDBBBBB@B@C?BBB;9<@ACAAA:>>>>>
@ATNG8:04929:02527
GATGGTAGCAGACGTGACAGAGCGCCAGAAGATCAGGAACTCTAGAAGAATTCAGATTTTTAACACGAGAGTAAACGTAAAAAGAAGGTTTTACAAGACTCACGTTAACAATATTGCAGCAGTACGCACACAATCGAAGCGCAGTAAGGATGGCTAGTGTAACTAGCAAGAATACCACGAAAGCAAGAAAAAGAAGTACGCTATTAACTATTAACGTACCTGTCTCTTCCGAAACGAATGAGTACGATGAGAGAGCTCTCTCTACCATCGTATCTCAGGAGTCT
+
CDDC?CCBBBCCECBABCCCDBBBC@DCC?BBBBBB>A@CBBBBBB>BB?B???@CCCBB3B?BBBBBAA??@C9B@;;;;;*;C>B5;;;*9BB?CAAACCCBB@C@CC@CBB@BBBCCCDBBBBDCCCCCACAAA>@BBBAA@?<@?B@@?ABBCCCCC?BBBBCB?BB?BCE?AA@@>8<=<999::9(9@<A???BBA;;7;;>AAB<?<??BCB?BA@@@CC?C?CCC=CBCAAA@BBBBBB??>BBBABBBB>>@@@DD=A>>>ACCCBBBA<;;;??
@ATNG8:04940:02556
GATGGTAGCTCTGCTCTGACTCTCGTACTCATCGTTTCGGAAGAGACAGGTACGTTAATAGTTAATAGCGTACTTCTTTTTCTTGCTTTCGTGGTATTCTTGCTAGTTACACTAGCCATCCTTACTGCGCTTCGATTGTGTGCGTACTGCTGCAATATTGTTAACGTGAGTCTTGTAAAACCTTCTTTTTACGTTTACTCTCGTGTTAAAAATCTGAATTCTTCTAGAGTTCCTGATCTTCTGGGTCTACGCTCGTCGCGCTACCATCGTATCTCAGGAGTCT
+
@@@G@DD@@@BBCCCBBBCBCCCBBBBBCBBBC???;@B?B@BBBCCCD@DCAAA@B@BBCB@CADBB@BBDDD@BBAA@1AB?CBCC>CCCC@CAA=AC7:9BCCDACCCCCCDD?CBC@C?CB999AAA=ACCC?BBCCCABBCBBBBBBBB@CBB@BC@B@CBBBCCCCD;@;;;;.;>B;A@BBA0ABDDF=A@DECCCBBB@CCCC5CBBCC@CACC@BBCCBBB@C@CCCCBB?B@AB<BCCCCCCDBBBA@A@ABAB?BABADCCCCDDD?BBB@@
@ATNG8:04970:01960
GATGGTAGTGATACAGATCAGACACAGAAGTTCAGGAACTCTAGAAGAATTCAGATTTTTAACACGAGAGTAAACGTAAAAAGAAGGTTTTTACAAGACTCACGTTAACAATATTGCAGCAGTACGCACACAATCGAAGCGCAGTAAGGATGGCTAGTGTAACTAGCAAGAATACCACGAAAGCAAGAAAAAGAAGTACGCTATTAACTATTAACGTACCTGTCTCTTCCGAAACGAATGAGTACTATGTAGAGCTCTATACTACCATCGTATCTCAGGAGTCT
+
BGCE?BBBCBBCDDCCCCCBBBCCCBBB@CD@CAB?B?AABCBBB?BB?B>BB@ACCCC2C?CBBBBBBBBBB<AA;<<;;.;>8;-6778(5=A;A;??BB;8618:@A;====AAAA>>@>??A>>>>;;7;>>@<?>?>><=<:A=A>>9>AA@@AAA:>>AA==7=@;@@@:@>678-8==9>DDDC/@@<BBD>>>>>>=B<AA@@<?;?@>>=<AA@A?>>;><>AE;E>>;<<;@>>>===AAACAAAA?==A???>>8<<>>AA<<<>>A;=>;==
@ATNG8:04972:01937
GATGGTAGTATCTGCACACTCTGTCCAGAAGATCAGGAACTCTAGAAGAATTCAGATTTTTAACACGAGAGTAAACGTAAAAAGAAGGTTTTACAAGACTCACGTTAACAATATTGCAGCAGTACGCACACAATCGAAGCGCAGTAAGGATGGCTAGTGTAACTAGCAAGAATACCACGAAAGCAAGAAAAAAGAAGTACGCTATTAACTATTAACGTACCTGTCTCTTCCGAAACGAATGAGTACTATAGACTATCTGAGACTACCATCGTATCTCAGGAGTCT
+
BBBC@CCCCBABBCBCCCCFDDDCB@BCC@BC@@@@=A>ABABBBB?BB?C?BAAABBBB3B@BBBBBBBBBBB=BBCCCCB5CB?B@AAA9BBB@C:<;EGCCD@B@AC?A@@>@BBBBBBBCCEBBBBBD@DA@@?BBA@@A983;?CAB>BDCGCBBB?BFDBBB@BB?9999<<999+9??;:9::::%0>;>000??>?@:=:;=??8><>>BDE@FCAAACC@C>AAA<AAA?BBCBBBBBCBAACBBBCABBDBBBBBB@BBBBBAAACCCC?CD>>>
@ATNG8:04992:01956
GATGGTAGTATAGAGCTCTACATAGTACTCATTCGTTTCGGAAGAGACAGGTACGTTAATAGTTAATAGCGTACTTCTTTTTCTTGCTTTCGTGGTATTCTTGCTAGTTACACTAGCCATCCTTACTGCGCTTCGATTGTGTGCGTACTGCTGCAATATTGTTAACGTGAGTCTTGTAAAACCTTCTTTTTACGTTTACTCTCGTGTTAAAAATCTGAATTCTTCTAGAGTTCCTGATCTTCTGGATATGAGTGACTCGTGCTACCATCGTATCTCAGGAGTCT
+
@?@D@CCCCBBCCCBCCBBBDDBBBABCCCBB@BBBC=CC?C?BAAABBB>ABBBB>A>ABBA>?<AA?ACCCCB>AACCC3BB?B=>D9AB@@<ABB@BB>==>ABB?>>>@@A>>9@?A6888AA9:788;?A??<?@B@???@AABACA====@@@=>>;><>>>DAA@??<@@@BB3?8=788877(8=::;1;>=889?<==5:;:;+:=>?D:>:>@<@AAB===<@<@CCA>>:>@@=AAAA??AAAAA;;<A??@AA;?>?AAAA?>>>>;>AA>@
@ATNG8:04995:01963
GATGGTAGTGTCATATGAGAGTGTGTACTCATTCGTTTCGGAAGAGACAGGTACGTTAATGGTTAAATAGCGTACTTCTTTTTCTTGCTTTTCGTGGTATTCTTGCCTAGTTACACTAGCCATCCTTACTGCGCTTCGATTGTGTGCGTACTGCTGCAATATTGTTAACGTGAGTCTTGTAAAACCTTCTTTTTACGTTTACTCTCGTGTTAAAAATCTGAATTCTTCTAGAGTTCCTGATCTTCTGGATAGCGACGCGATATACTACCATCGTATCTCAGGAGTCT
+
4444.4494459555556<?==>>>B<<@@>?;@>??,4:2569955555.5=555:=04549.55)55454544<744444$4:5:4444&444:455/4//)//)///5.66:==<<<16699=5?@>@==96.5=9;.5559:55///////::<,//<,550505<:98----(-/;>>.=.4.55555$4///;)///55<<555.5555$55555168<<:==<=;;:8<8:::554.40/)/////<<:=>;665;;<;:9677///99://4838<888
@ATNG8:04996:01940
GATGGTAGTACATGATAGACGACACCAGAAGATCAGGAACTCTAGAAGAATTCAGATTTTTAACACGAGAGTAAACGTAAAAAGAAGGTTTTACAAGACTCACGTTAACAATATTGCAGCAGTACGCACACAATCGAAGCGCAGTAAGGATGGCTAGTGTAACTAGCAAGAATACCACGAAAGCAAGAAAAAAGAAGTACGCTATTAACTATTAACGTACCTGTCTCTTCCGAAACGAATGAGTACGATGAGATCTCGTGTGCTACCATCGTATCTCAGGAGTCT
+
>DCC?CCCBBCDDCCCDBCC?@@CC@DDD?CCCC@@>@@CCCCCCC@BA>A>AADDDDDD0D?CCCBBBEDDDD>CCAA@@?0?B;B:@@@9ACCACBBBCDEBB@B@BC@BBD@CCCBBBBCCDBBBBBBC@CICC@BCCBDCBB@B@CAA?ADCCCCBB@CBBCBB@AA>ABA=@@??>7>>?;999999%9A<A99:CCCCC?C?BAAA?B?BACCD@DB@AADC?B@BBB<BBB?CBBBBBBBCBBABBBB>==B@@AAABB?BAAACACABBBB>AA:88
@ATNG8:04951:02015
GATGGTAGTGTCATATGAGAGTGTGTACTCATTCGTTTCGGAAGAGACAGGTACGTTAATAGTTAATAGCGTACTTCTTTTTCTTGCTTTCGTGGTATTCTTGCTAGTTACACTAGCCATCCTTACTGCGCTTCGATTGTGTGCGTACTGCTGCAATATTGTTAACGTGAGTCTTGTAAAACCTTCTTTTTACGTTTACTCTCGTGTTAAAAATCTGAATTCTTCTAGAGTTCCTGATCTTCTGGTAGAGCGTGCATATATCTACCATCGTATCTCAGGAGTCT
+
CBCB?BECCB@BCCCFCBCCCCCDBABAABBC?CBBB<BA<B@CCCCEDD@CCC@@?@ACCCC@D@CCBBABBCC=AACDD3AC?AABC>BBBB?BAA=BB>BBCCBB@BCCCCCCC@CCC@C@BA@@@A@A=ABBB@CBBBCCCBBBCBDDBBA?BBD?CC@B@BBCAABCBB?BCCDD;E@D;;::::*;?CDC=BBCBBBEBBBADFGD5CCBBC>B>BC?CCCBBBC>A=ACBBBC<@?@=@BCCEAAAAAACCCCBBBBCACAAACCCCCAAC@CC@@A
@ATNG8:04972:01988
GATGGTAGTGTCATATGAGAGTGTGTACTCATTCGTTTCGGAAGAGACAGGTACGTTAATAGTTAATAGCGTACTTCTTTTTCTTGCTTTCGTGGTATTCTTGCTAGTTACACTAGCCATCCTTACTGCGCTTCGATTGTGTGCGTACTGCTGCAATATTTGTTAACGTGAGTCTTGTAAAACCTTCTTTTTACGTTTACTCTCGTGTTAAAAATCTGAATTCTTCTAGATTTCCTGATCTTCTGGATAGCGACGCGATATACTACCATCGTATCTCAGGAGTCT
+
4444.4<<=AB@AA;ABFCCAAABCCBCCBBB9B=CD>CC@CADCCCC>>;>D9699=8<<?A=B=AABCCBBAA=<;;;;*9A?BCDM?BA@?;@;@=@B?::9@AB=@ABCBBBCACBB@C?BBBA@@BB=@@9;4:BAABCBBBBCB??00080/0/)/;275==<==>>>>46/<::+:)/)/@@@@0;<;;;099>@??>==?2:995$55559996;B9D@@999C>C?CCBBAA?A@@<@@@AECCDBB<;;B@A@AAA=;;;A;;;BAA@A;?>>?=
@ATNG8:04978:02017
GATGGTAGGAGACACGTCGCACACGTACTCATTCGTTTCGGAAGAGACAGGTACGTTAATAGTTAATAGCGTACTTCTTTTTCTTGCTTTCGTGGTATTCTTGCTAGTTACACTAGCCATCCTTACTGCGCTTCGATTGTGTGCGTACTGCTGCAATATTGTTAACGTGAGTCTTGTAAAACCTTCTTTTTACGTTTACTCTCGTGTTAAAAATCTGAATTCTTCTAGAGTTCCTGATCTTCTGGTGAGATATGCATGATGCTACCATCGTATCTCAGGAGTCT
+
BCCE@BCB?D9;;CCCBCBBCBBBBAABCBBB>B@@@;@@?C:;;CCCGD@DCBAA?A?BBCC?B?A??>?>:<=8=CCCC1BB<@978*7??A=BBB?BC=AABBAA?B??@BA@@;?@A=C;AAB;;888<A?>><?;==///=9:=>?=:;:8;::<>>8>:=>BBBB====?>AAC5D=A:89888(8>>?@9>>>???A@A@<@AAA/A>>>A<A=AA;?>?AAAA<@<@>>>@@=;<;6///==<@@??===?>;:;==7;;;;@@A>>>AA=BBA>>
@ATNG8:04979:01976
GATGGTAGTATCTGTCTACGAGAGCCAGAAGATCAGGAACTCTAGAAGAATTCAGATTTTTAACACGAGAGTAAACGTAAAAAGAAGGTTTTACAAGACTCACGTTAACAATATTGCAGCAGTACGCACACAATCGAAGCGCAGTAAGGATGGCTAGTGTAACTAGCAAGAATACCACGAAAGCAAGAAAAAGAAGTACGCTATTAACTATTAACGTACCTGTCTCTTCCGAAACGAATGAGTACGTGTGACGTACGTGAGCTACCATCGTATCTCAGGAGTCT
+
:::=?CBBDB@;;9@::6>666>BA8B;?8>>00/7161679333:48827433333333$36;888:::<8;;7879:===+>>=A5>>>4>AB?CCDBFDDBB?B?AA=@A@<@@BCCBCCGCGCC::9A=@A;;8;BAAABBB?C@CBC@BDDIDCCC?BCCCBA?DC?B994:@?>@;9:9;9999:(9><@ABBBB?AA<>;>A==:==>>BDC@CDBBBCD?A>CAC=D@?<?:9:AA@AAAABBABBDBCBBB???CC@CAAABBBBBCFC??????
@ATNG8:04979:01997
GATGGTAGAGAGACTGTTGCGCACCCAGAAGATCAGGAACTCGTAGAAGAATTCAGATTTTTAACACGAGAGTAAACGTAAAAAGAAGGTTTTACAAGACTCGTTAACAATATTGCAGCAGTACGCACACAATCGAAGCGCAGTAAGGATGGCTAGTGTAACTAGCAAGAATACCACGAAGCAAGAAAAAGAAGTACGCTATTAACTATTAACGTACCTGTCTCTTCCGAAACGAATGAGTACAGAGAGTACGATATGTCTACCATCGTATCTCAGGAGTCT
+
::/0*///7/5559;;>;@@@@;;>4=5905===>>;?6=@0/00/647:6;488888;;;+84=BCBB@BBBCC>749E@EE1AB=A4::9*999.5<<<<@@:>1998@BC<>>>000@?=<@??979>4==><7;;ABCCCC?C@BAA>AAAAAABC?B?AA>>843-33/)/8//)/66067888)33.3338??><<28/77888;4??AAA;;::::@@;?;;76.600+0;=>>A@@AA999A@@@?989@@???@499?>?AAAACCC=??B??
@ATNG8:04991:01983
GATGGTAGCATCATGCATATCTCACCAGAAGATCAGGAACTCTAGAAGAATTCAGATTTTTAACACGAGAGTAAACGTAAAAAGAAGGTTTTACAAGACTCACGTTAACAATATTGCAGCAGTACGCACACAATCGAAGCGCAGTAAGGATGGCTAGTGTAACTAGCAAGAATACCACGAAAGCAAGAAAAAAGAAGTACGCTATTAACTATTAACGTACCTGTCTCTTCCGAAATGAATGAGTACGTGTGCGACGTGTCTCCTACCATCGTATCTCTGGAGTCT
+
@BAB@DDBBBCBCAAC;;9BBCCED?BCC@BB;;;A<@;:>A::9?;<<3807A>@BCDB+=8=88@@@A997=3<394444$498=9??=099929@AA@@@@A;A=;;2:99244:4445559555565949944.44488;>@;B=@?;7;CCCB@@@@;:9:::600+///499777,3376::::::%773833337===1512=::8<8=AECC@CBBBAAA?A9::F>:::=BAAAA;;;;;;:;@@BABBBB?@;@<;6;@737=?>@>>>9>A@??
@ATNG8:04993:02067
GATGGTAGGCGTGTGAGAGTCTGCCCAGAAGATCAGGAACTCTAGAAGAATTCAGATTTTTAACACGAGAGTAAACGTAAAAAGAAGGTTTTACAATACTCACGTTAACAATATTGCAGCAGTACGCACACAATCGAAGCGCAGTAAAGGATGGCTAGTGTAACTAGCAAGAATACCACGAAAGCAAGAAAAAGAAGTACGCTATTAACTATTAACGTACCTGTCTCTTCCGAAACGAATGAGTACCTCTCAGACGCTCGTCCTACCATCGTATCTCAGGAGTCT
+
CCFCABBB>@?@CCGGCDCCBC;;;2:CC=;;:A;;6;?BCGBBBC@CD?D@C@=:9999):>AABCCAAABBF<@?BCCCB3CD?A39992:?A@???BCB??A<A<AA<A>>;>>>=?8:8@@>=>AA>>7::==::888<<888-85:;A>AB???B;;7;BAABA?BC?@@@999ABD;?;617<<;;+//,/@@>CBA==:=:>>>@=@<AA@>><>:9:?>>8><=<<5:>>;???C????DBB@AA99888===>:?8838BDCB?::BBBB=;;;??
@ATNG8:04995:02054
GATGGTAGAGTACAGTGTAGTAGACCAGAAGATCAGGAACTCTAGAAGAATTCAGATTTTTAACACGAGAGTAAACGTAAAAAGAAGGTTTTACAAGACTCACGTTAACAATATTGCAGCAGTACGCACACAATCGAAGCGCAGTAAGGATGGCTAGTGTAACTAGCAAGAATACCACGAAAGCAAGAAAAAGAAGTACGCTATTAAACTATTAACGTACCTGTCTCTTCCGAAACGAATGAGTACTATAGACTATCTGAGACTACCATCGTATCTCAGGAGTCT
+
AB@@<@BBCCCCCBBCBAACBCBCC@DDC@DBBA;;7<?BAAABBC>AA@D@FBBBBBBB1?9?A???@@@?@?9;?:;:;;*;C=A5;;;*:BB<BCCBBBBBB=A?@@;@<;6:AAABBAAAABBCECBB?B@<;5:B<795;?9@=A?@<?AAAB@??;@@@9::?CB?B:757@???9783,73777'3?4?:@?A767:087)8==>17.5>B@@?ABBBBAC=@<@==5=00+0:;=BBBDCEBBBBB@@AB::;BBBBD@CB99:AAAABAA????@A
@ATNG8:04964:02083
GATGGTAGAGAGACTGTAGCGCACCCAGAAGATCATGAACTCTAGAAGAATTCAGATTTTTAACACGAGAGTAAACGTAAAAAGAAGGTTTTACAAGACTCACGTTAACAATATTGCAGCAGTACGCACACAATCGAAGCGCAGTAAGGATGGCTAGTGTAACTAGCAAGAATACCACGAAGCAAGAAAAAGAAGTACGCTATTAACTATTAACGTACCTGTCTCTTCCTAAACGAATGAGTACTGCGTCTCACTCTCGCCTACCATCGTATCTCAGGAGTCT
+
455<8<@BB;;;CBBABADCBBBCC=CBB>BAA@;;;;459<=<<A9BB>A?BCCCCCBB5B?BDDABACFAAA8AA;;;;;*;>9=;@>>49996;>;A@ABAC?C9<;=;;;;>??>?@??>@@AABBBB@FBAA@BBBBAAADAC@G;;9<@;:;CBB?BAA@@@?@@:@?=9;;00+/96066666)8828:?777BAB;B=@=>>?C>B>CCC?AA>>BBB?B?B@@9@00+000;?>999BBCCCCBCDHCCCC:=;C?BBCBBBDB@@@@?BAAAA
@ATNG8:04968:02071
GATGGTAGTATCTGCACACTCTGTCCAGAAGATCAGGAACTCTAGAAGAATTCAGATTTTTAACACGAGAGTAAACGTAAAAAGAAGGTTTTACAAGACTCACGTTAACAATATTGCAGCAGTACGCACACAATCGAAGCGCAGTAAGGATGGCTAGTGTAACTAGCAAGAATACCACGAAAGCAAGAAAAAGAAGTACGCTATTAACTATTAACGTACCTGTCTCTTCCGAAACGAATGAGTACACATCGTCGTGTCGTGCTACCATCGTATCTCAGGAGTCT
+
BCCD@CCCCDBBBCCDDCBBCCCBB=ACC@DCCCBB@B?BBCCDCA?BB>B?BBA>>>>>2??CBCACAACCAB<BB?>?>>0@A=B<@@@9ACEFCBBBDDDDD?B?BB@BCC?A@CCCABBCCGEDAAAD@CCCC?CABBBBBB>B?B??>?CBBBAAC@CCCAAA@BB@AAA<>>???8?>?;@BBBB3BD?C988BBA??<?<@@@A:>:>ACBB@BA@@BBB?C?CCF>B@?=?ABBBBCCCCCCCACCCBAAAAAABCB>@@CCBB@@@@AB?BBB=>
@ATNG8:04974:02116
GATGGTAGGACGAGCGTCTGAGAGGTACTCATTCGTTTCGGAAGAGACAGGTACGTTAATAGTTAATAGCGTACTTCTTTTTCTTGCTTTCGTGGTATTCTTGCTAGTTACACTAGCCATCCTTACTGCGCTTCGATTGTGTGCGTACTGCTGCAATATTGTTAACGTGAGTCTTGTAAAACCTTCTTTTTACGTTTACTCTCGTGTTAAAAATCTGAATTCTTCTAGAGTTCCTGATCTTCTGGGTCTACGCTCGTCGCGCTACCATCGTATCTCAGGAGTCT
+
899?744439:556;:===954:=8555@@55.54@;255257<<@>>>C@BCCCD@C9;;@@=B=B@@AA?@AB799BBB1@@?CBCB=@<<=+0/72//)5<<<<A16666==BB969B<@699A?BBBC@BAAA5;<A;99====949444:55567;:8>754449555;4999;;0;:=8<===<$/----(///55599::.5555$5;99916.5>7555444939.55544;7::;;3;<<<<=<<;544994448;05555==?669BB<@??84
@ATNG8:04978:02073
GATGGTAGATACTCGCTGATACACCCAGAAGATCAGGAACTCTAGAAGAATTCATGTTTTTAACACGAGAGTAAACGTAAAAAGAAGGTTTTACAAGACTCACGTTAACAATATTGCAGCAGTACGCACACAATCGAAGCGCAGTAAGGATGGCTAGTGTAACTAGCAAGAATACCACGAAAGCAAGAAAAAGAAGTACGCTATTAACTATTAACGTACCTGTCTCTTCCGAAACGAATGAGTACATAGATATACGTATAGCTACCATCGTATCTCAGGAGTCT
+
CBBC?CDDCABADBCBCBBBCCDDD>BCC@BBBAAB@C?AAAAAAA?BC=A=ACBBCDDF1?=?BBGGFHHBBB>BCCIJJJ3BC?B=@@@9@BC?BBBBBCCCC>A>AC?BBB=??BBCCCCCCCCCCCBD@CCBB?BBBBBBBB@B?C@@>@BBBBBBC@CFBAAA@BB?>>?<@@>>=7?@?<@@@@@2AA?BAAABA@??:>;>???<@;>>DCC@BBBCCDD?B?BBD>AAA?BBBBBBBCCBBAAACCABCCAABBB==:=AAACCAAAC@@;??>>>
@ATNG8:04980:02111
GATGGTAGTATCTGCACACTCTGTCCAGAAGATCAGGAACTCTAGAAGAATTCAGATTTTTAACACGAGAGTAAACGTAAAAAGAAGGTTTTACAAGACTCACGTTAACAATATTGCAGCAGTACGCACACAATCGAAGCGCAGTAAGGATGGCTAGTGTAACTAGCAAGAATACCACGAAAGCAAGAAAAAAGAAGTACGCTATTAACTATTAACGTACCTGTCTCTTCCGAAACGAATGAGTACTATAGACTATCTGAGACTACCATCGTATCTCAGGAGTCT
+
CC9976;@ACCBAA;EBBBC>CCBC@CCB?BBAAA@6;799>@@BB>@?9=;89899999(9<BAB@@@@000:5:00/<=<+>@9=8<<<0<CC@CCICCBBAA>B@CC?B<;7:@?>@@CCCFGCBBBBD@CBBC@BA@@B:9:=A>B@@=AFBAAA;:6:::@ABABB>999399@CA=@?=9::::::%:@;@ABBA====3:3;===9>;==ABB?;;;CBDC?C?CCC>BBB@B???BCCCCCCCCCAAACCCCCBBBBB?B>>>CCCCBBBA=@@000
@ATNG8:04993:02087
GATGGTAGGCGACATACATACGCGCCAGAAGATCAGGAACTCTAGAAGAATTCATGATTTTTTAACACGAGAGTAAACGTAAAAAAGAGGTTTTACAAGACTCACGTTAACAATATTGCAGCAGTACGCACACAATCGAAGCGCAGTAAGGATGGCTAGTGTAACTAGCAAGAATACCACGAAAGCAAGAAAAAGAAGTACGCTATTAACTATTAACGTACCTGTCTCTTCCGAAACGAATGAGTACGAGAGTCAGAGCAGAGCTACCATCGTATCTCAGGAGTCT
+
?<A@;CCB?A@;<<;99;99//0/;299<6<:<5555:74//77//)/9381/44988====&:6:=334443;991////////#///(///&/674;===;=;33,2177377727779>>BBCDECCCDBA>BECD@BBBACC@@>B@CCC@CBBBBCDD@CCCAAB?CC?BBB>@?===7?<=;<=<=?.>?<@:9:BBCAB?>;?>>>1838?CBL@CDCBBCC@B?BAA9@;;6:??AAA@@??999ABBAA@?>877??@=ACAA>>=765<=:>?>;;
@ATNG8:04993:02109
GATGGTAGTATCTGCACACTCTGTCCAGAAGATCAGGAACTCTAGAAGAATTCAGATTTTTAACACAAGAGTAAACGTAAAAAGAAGGTTTTACAAGACTCACGTTAACAATATTGCAGCAGTACGCACACAATCGAAGCGCAGTAAGGATGGCTAGTGTAACTAGCAAGAATACCACGAAAGCAAGAAAAAGAAGTACGCTATTAACTATTAACGTACCTGTCTCTTCCGAAACGAATGAGTACTATAGACTATCTGAGACTACCATCGTATCTCAGGAGTCT
+
@?@A>BCCBCBBBBBCCCDGECCCE@CBB>BCBCAA>A>A@DDECB?BB?C?CCBBBBBB1><>BBC?CAAAAA9AAAAAAC1CB:<9=@?6<AA=A?==>=>??;?<AA=AAA;@@???>>>@A@@@?>>A<A??A<?8;;>>>><><@8888=;>@?@D<A?>?B@?@C>CBC5::@AB6:9=5/////(//)/<;<@>=8818;><>>;;7;////9=::=A;;1818991600)0888-/.9888;?>@@AA>>>>>@@AB=>>>>>@===>=:6677//
@ATNG8:04970:02163
GATGGTAGCAGACGTGACAGAGCGCCAGAAGATCAGGAACTCTAGAAGAATTCAGATTTTTAACACGAGAGTAAACGTAAAAAGAAGGTTTTACAAGACTCACGTTAACAATATTGCAGCAGTACGCACACAATCGAAGCGCAGTAAGGATGGCTAGTGTAACTAGCAAGAATACCACGTAAGCAAGAAAAAGAAGTACGCTATTAACTATTAACGTACCTGTCTCTTCCGAAACGAATGAGTACGATGAGATCTCGTGTGCTACCATCGTATCTCAGGAGTCT
+
@>>B?CBCCBBCBB9;6=AAACDCC@BCB@BAAB@@=@?BBBBBCC@CC>A>999>=CCC1C?BB@AABEA@@B2:9;9=>>1CD@C;@@@9@CC?CFCBCCCCC?B>AB?BBB?@@@@@CBFDCCCCBBBD>@?::6<BBAAABB?B@B;;:<BCCCBDC?BBDCA?<?A<@A@>A@A@@=?@?;?AAAB3BC?CBBBCCAAA<>;>>>=:?<88;;<5<A??@BB?B<>?C=BBBACCCBCDBBB9:9BBBBBBBB988FBBB:>>?BB@@::;8818@?@;
@ATNG8:04976:02137
GATGGTAGGTCACATGAGTGTATCCAGAAGATCAGGAACTCTAGAAGAATTCAGATTTTTAACACGAGAGTAAACGTAAAAAGAAGGTTTTACAAGACTCACGTTAACAATATTGCAGCAGTACGCACACAATCGAAGCGCAGTAAGGATGGCTAGTGTAACTAGCAAGAATACCACGAAAGCAAGAAAAAGAAGTACGCTATTAACTATTAACGTACCTGTCTCTTCCGAAACGAATGAGTACTATGTAGAGCTCTATACTACCATCGTATCTCAGGAGTCT
+
;;<@;CCC?CCCCBDCFCCCCDCCACCB@CCBBBC?B?BBCAAAA=AB>B?BCCCCBCB3B?BCBBBBCCBBB=BB??><<,<?:?299:+9<>3;:>?A@>>==A=AA=@>=7::>=>>>>@@<;:???A<>>>@=A?>>AAAA<A<B@?;@@@D>??><BAAA8877>8=BA;>>;;:/:8806AA>>/88389DB@@@BA:>:>>=>4:5:=<<>=AAA@@@A<A<ABE:@BB??;;@@@@???CCDDBB>@>>>B:::@A<????==:::=>B<@@@>=
@ATNG8:04977:02130
GATGGTAGCGCGACGAGCGTAGACCCAGAAGATCAGGAACTCTAGAAGAATTCAGATTTTTAACACGAGAGTAAACGTAAAAAGAAGGTTTTACAAGACTCACGTTAACAATATTGCAGCAGTACGCACACAATCGAAGCGTAGTAAGGATGGCTAGTGTAACTAGCAAGAATACCACGAAAAGCAAGAAAAAGAAGTACGCTATTAACTATTAACGTACCTGTCTCTTCCGAAACGAATGAGTACGTGTGCGACGTGTCTCCTACCATCGTATCTCAGGAGTCT
+
ABBF@CDCB@@@BBCHCCCCBBBBD>BBB?DBBBBC@C>@ACCAC?=?A?C?B?A@BBBB3B?CAAACCCCBBB=BBBCCCC5CD@C=@@@9ACEBCBBBCCCBB?C@CD@CBB<@@CBBBCCCCDCBBBBB?CCCC?AA@CCBBB=B@CBB?ABBBBBBB?BCDBBB?BB?AAA<>>8888)778188888(8@9>777@@?AA8;8:AAA7;7;@CDD@EBBCBBB?C?BBB=BCDAAAACCCCBBBBBBBBBCCC@???<@AA;A???ACCCACBB@BB>=>
@ATNG8:04983:02151
GATGGTAGCAGACGTGACAGAGCGCCAGAAGATCAGGAACTCTAGAAGAATTCAGATTTTTAACACGAGAGTAAACGTAAAAAGAAGGTTTTACAAGACTCACGTTAACAATATTGCAGCAGTACGCTCACAATCGAAGCGCAGTAAGGATGGCTAGTGTAACTAGCAAGAATACCACGAAAGCAAGAAAATGAAGTACGCTATTAACTATTAACGTACCTGTCTCTTCCGAAACGAATGAGTACGATGAGAGAGCTCTCTCTACCATCGTATCTCAGGAGTCT
+
CC??>ABBBCCDCB;<;CGCCGCCB@BBC@CCBBBB@B?BCCBBCB>AB?D@B??88788(:;ABBCCCBABDC>AA;;;;;*;@<@?DIE;DDC@CHCCCCCCB?B@DD@CBB?BBCBCCCCCCCCCCCCC?CCBB@BBAABBBB>B@CAA?ACCBBCCB?BCCBBB?BB?BCC=@@999,8<><@@AA6@AA>AAAAAABBBAEADBBA?BAAAACC@BBBBAA@;=<8893:FD@CBBBBBBBBBBBCCCC@@@@@A@@>8:29?A=BBA>>>AB<>=>>>
@ATNG8:04950:02194
GATGGTAGTAGTACACTAGTCATACCAGAAGATCAGGAACTCTAGAAGAATTCAGATTTTTAACACGAGAGTAAACGTAAAAAGAAGGTTTTACAAGACTCACGTTAACAATATTGCAGCAGTACGCACACAATCGAAGCGCAGTAAGGATGGCTAGTGTATCTAGCAAGAATACCACGAAAGCAAGAAAAAGAAGTACGCTATTAACTATTAACGTACCTGTCTTTTCCGAAACGAATGAGTACGAGAGAGCACACGTGTCTACCATCGTATCTCAGGAGTCT
+
>:9;69<AAGDCBBCCCCCCCCBBB?CCD=CCCCAA?A@BBCCCBB?CC?C@BBAAAAAA2A?BAABCBAAACB>BABBBCB2DB@C5;;;.;@BAIIFCBBBCC?C@AA>@BB?BBBBCDBECCDDCCCBB?BAAA@BBBA@@@B@C?CAA<ABCABCCBBBCBBBB?A@=ABB>ABA@@9::949CDED2BB?B??@BBB>=:==DBBB;?;?@CBB@BBBBBBB9B?BBB<AAB?BB?@@BBBBCBBBBCCBBBBCCCCCAB?BBBBBBBBBBCC@BB>=>
@ATNG8:04962:02207
GATGGTAGGCGACATACATACGCGCCAGAAGATCAGGAACTCTAGAAGAATTCAGATTTTTAACACGAGAGTAAACGTAAAAAGAAGGTTTTACAAGACTCACGTTAACAATATTGCAGCAGTACGCACACAATCGAAGCGCAGTAAGGATGGCTAGTGTAACTAGCAAGAATACCACGAAAGCAAGAAAAAAGAAGTACGCTATTAACTATTAACGTACCTGTCTCTTCCGAAACGAATGAGTACCTCTCAGACGCTCGTCCTACCATCGTATCTCAGGAGTCT
+
?>=B?BDC@C@AABBCDCCBBBCCCBCCC@CCCC@@>@>BABBBAB?@@=?=AAAAAAAA2A@CCCCCCCCBB@8>@99999*:C?C?CCC<DDEAFBCBCCDDD?B?BB@CCC>A@ABCCCC?@@A@AACC@CBBB@BBCBCCCC@C@C998:B@@@CBCA?@@BBB@BB????599???:?==<999999%9A<A9::BBBBB?B@BCB?<>;>?CCC@DC@@@BB@B@BBB=AAA@BCBBBBB?A@@BCCCBBBBBBBB@BCC@BB;;@BBCFBBB@BC:9:
@ATNG8:04972:02195
GATGGTAGGCGTGTGAGAGTCTGCCCAGAAGATCAGGAACTCTAGAAGAATTCAGATTTTTAACACGAGAGTAAACGTAAAAAGAAGGTTTTACAAGACTCACGTTAACAATATTGCAGCAGTACGCACACAATCGAAGCGCAGTAAAGGATGGCTAGTGTAACTAGCAAGAATACCACGAAAGCAAGAAAAAGAAGTACGCTATTAACTATTAACGTACCTGTCTCTTCCGAAACGAATGAGTACGATGAGATCTCGTGTGCTACCATCGTATCTCAGGAGTCT
+
<==B;B@A555559<CBBBBBC@@A=BCC@CCCCCC@D?BBBBBCC?BA?@=??=:9999):?BBBCCCCCBAC;9998DDF3CC@E>AAA8??C>BACBAA=??:=:=@<@>>;>@???@;;;>@@AA==<9==8838@>=A@888-8:==A>BBBABB;;7;E>>BC?CC?BBB?BA988*9::4:::::+9<7=<::::@@B:>;>;;;<@;>>===<AAAA@@@<@=@AA:A??<???ABBBBB===?A:;;A@@<;66:::-//7=====>=>=<C;888
@ATNG8:04988:02216
GATGGTAGGCGAGAGTGAGACGCAGTACTCATTCGTTTCGGAAGAGACAGGTACGTTAATAGTTAATAGCGTACTTCTTTTTCTTGCTTTCGTGGTATTCTTGCTAGTTACACTAGCCATCCTTACTGCGCTTCGATTGTGTGCGTACTGCTGCAATATTGTTAACGTGAGTCTTGTAAAACCTTCTTTTTACGTTTACTCTCGTGTTAAAAATCTGAATTCTTCTAGAGTTCCTGATCTTCTGGTGAGATATGCATGATGCTACCATCGTATCTCAGGAGTCT
+
BBBD@DCC@ABBBBCCCCCCBBBCCDCCCCCC@CCCC=BB?B>@@@BCBB@BCBCB?B>AABC@C?CCCCBBBEB<87777.9B<A???8?A?>;>BC?BB>>=?BBB?BBBB@@@@<@AA;>;><9<>=<==AAAC=AA@@@A>>>AAAA????:===8==;?<??@A@@@@@<??@@@2?9<:=@BAA/AB;>>7<AA9:;?:<;/6656(6<==A=A;>>;?CC@>==:>:>B@@@?<??@<@@@@@AAA>?=AAA>88:>>8>>@>A@@@A==?<?@>==
@ATNG8:04954:02224
GATGGTAGCGCACACATAGATACAGTACTCATTCGTTTCGGAAGAGACAGGTACGTTAATAGTTAATAGCGTACTTCTTTTTCTTGCTTTCGTGGTATTCTTGCTAGTTACACTAGCCATCCTTACTGCGCTTCGATTGTGTGCGTACTGCTGCAATATTGTTAACGTGAGTCTTGTAAAACCTTCTTTTTACGTTTACTCTCGTGTTAAAAATCTGAATTCTTCTAGAGTTCCTGATCTTCTGGTAGAGCGTGCATATATCTACCATCGTATCTCAGGAGTCT
+
<>BB<;;;>:B@BBCCCCAAAC;;;C@?@@;;5;A@B:BB4:7;BC:99A@D;;9C@C?CBBA?B?ABBBCC@AA@CCDCC2BB@BCCC>AADB>BBC@CD@BBBBBB9;;BBBDCC@BBB@C>@ABB::;B>BBBF?@ACC;:9ACBBBB@@@@?CCC=AB@E@CBBAB@@@>;::9==0=:?;:9999$44=990;<@<AABCBB:??>>,=999C@C@BBADEDCBCDAC;<<CBBB@BBC@BBCDCCDBBBBCBB@@@@@A?AB@@ACBBACCC@BBCBB
@ATNG8:04955:02242
GATGGTAGATTATCATGTGTATCTCCAGAAGATCAGGAACTCTAGAAGAATTCAGATTTTTAACACGAGAGTAAACGTAAAAAGAAGGTTTTACAAGACTCACGTTAACAATATTGCAGCAGTACGCACACAATCGAAGCGCAGTAAGGATGGCTAGTGTAACTAGCAAGAATACCACGAAAGCAAGAAAAAGAAGTACGCTATTAACTATTAACGTACCTGTCTCTTCCGAAACGAATGAGTACACACTCTCATATGACACTACCATCGTATCTCAGGAGTCT
+
898@<@@@@D?BBCCCGDCCCBBBB@CCB>@@BCCD@C?::;DD@@<@B5;8;;;;CAA?1;49B696A@@;;;05=9<<<<*69469=@@1;;@:;::>?@@??<A@BC@CBB?BCCABABCBBBCCCCBB>BBBB?CCC?@@BA?B?BAA?@DCCCGBB@ACBBBB?BC@D??;=>999+897;ABCCC1@A>CBBBCBBBB?C?BB??<?<@AFFC@CCABBDE=@<@@A9@@@>@@@CBBDBCB@??BABABBCBBBCB@@=@@?ABDCCBC@@=@?A??
@ATNG8:04971:02229
GATGGTAGTATCTGCACACTCTGTCCAGAAGATCAGGAACTCTAGAAGAATTCAGATTTTTAACACGAGAGTAAACGTAAAAAGAAGGTTTTACAAGACTCACGTTACAATATTGCAGCAGTACGCACACAATCGAAGCGCAGTAAGGATGGCTAGTGTAACTAGCAAGAATACCACGAAAGCAAGAAAAAGAAGTACGCTATTAACTATTAACGTACCTGTCTCTTCCGAAACGAATGAGTACACACTCTCATATGACACTACCATCGTATCTCAGGAGTCT
+
4444.5<AAAAFCCCCCCCBCCCCC@CCB@BA@@@B?B@DAAACBB=AB<?;=@>9::::'78<?CBBBBBAAA9=<;;;;;':>:;2955&5<>:>C?CBBBAB>@;;7;BB@BBBBBBBBBCCCCBCDE@BBBB?BAAADCCC?DAB@@?@BBBBCCC@CBCBBB?BB?BBA:=;000+///3/////*/?<B=>>CB>>99=9==@>-/-/:AAA=CBBBCCC9999BC=BCB@BBCBBBBCEB99:BBBBCBCCBCBBBB>AABBAABD;::@>?????
@ATNG8:04973:02244
GATGGTAGCGCACACATAGATACAGTACTCATTCGTTTCGGAAGAGACAGGTACGTTAATAGTTAATAGCGTACTTCTTTTTCTTGCTTTACGTGATATTCTTGCTAGTTACACTAGCCATCCTTACTGCGCTTCGATTGTGTGCGTACTGCTGCAATATTGTTAACGTGAGTCTTGTAAAACCTTCTTTTTACGTTTACTCTCGTGTTAAATATCTGAATTCTTCTAGAGTTCCTGATCTTCTGGACGACGCGCACTGACACTACCATCGTATCTCAGGAGTCT
+
>C=B@B@BBBBBBBBGDCCCCBB;;9BDAA@@=;;;D=;;:;?A@ABA==8;=<54.43999<7<055=<<<<:;744444$4:5889;+//9::<<<;4/0*//::7749<<;;;>>:<<<<@,/////55<7<=>>255=55555:566=<<;;7;;>9;;6959///6/448.34:<<.<5:344444$4:::<35555;;>BAA6::,:9:9995494;;7;>:<<650575449993:874:9/////;7656::;;;;<;:>A>;;B@?>@@@=@?999
@ATNG8:04979:02244
GATGGTAGTATCTGCACACTCTGTCCAGAAGATCAGGAACTCTAGAAGAATTCAGATTTTTAACACGAGAGTAAACGTAAAAAGAAGGTTTTTACAAGACTCACGTTAACAATATTGCAGCAGTACGCACACAATCGAAGCGCAGTAAGGATGGCTAGTGTAACTAGCAAGAATACCACGAAAGCAAGAAAAAAGAAGTACGCTATTAACTATTAACGTACCTGTCTCTTCCGAAACGAATGAGTCACACTCTCATATGACACTACCATCGTATCTCAGGAGTCT
+
5::<=ACCCACBCCCCCCCCEDC@@?ACCABBBBBB>B=AACAAAA>@@=@=@@??@CCC3B?CCBABBBB><<7<>@BCDD5CB?A5;;;;*;BB?BCCCCCBA@=@@BC?BBC?CBCCCCECCCCCCBB@D?CCCD?BBBBBBBB>C@B??>@CCCCCCC@BABAAA@CC@AAA599<<<5=::3::9:9:%:A<AAABBBBBA7;6;=>>:>;?@CEE@BBBBBDD@C?AAC>CBB>AAACCDCCC@@@CCCCCCBBBDB>A>:=AA?BBCCBBAB@CCC::
@ATNG8:04983:02231
GATGGTAGCTCTGCTCTGACTCTCGTACTCATTCGTTTCGGAAGAGACAGGTACGTTAATAGTTAATAGCGTACTTCTTTTTCTTGCTTTCGTGGTATTCTTGCTAGTTACACTAGCCATCCTTACTGCGCTTCGATTGTGTGCGTACTGCTGCAATATTGTTAACGTGAGTCTTGTAAAACCTTCTTTTACGTTTACTCTCGTGTTAAAAATCTGAATTCTTCTAGAGTTCCTGATCTTCTGGTGAGATATGCATGATGCTCCATCGTATCTCAGGAGTCT
+
556=:>?@==<<><566966@BCCA@ABEC@@=@AAA<BB@C>ABBBCCF@00000*/2799<7<?B@@A@A?>@=>?@@@0@A?BCBD8B@;;8<BC>AB99;AACC@BBBB@:::69:A=A=AADDCCCBABCCB?CA@>>>000>@><>@::4:>=9<>:>299DFBABBB49:;:;*;2:<::<;.99=??6?9:9??995@.5555$54455.575525=999>?:><@999CA=>:;4;AA@;::B9:9@?@@BABA6::?@@@A@@A>>99977<
@ATNG8:04987:02246
GATGGTAGAGAGACTGTAGCGCACCCAATCAGGAACTCTAGAAGAATTCAGATTTTTAACACGAGAGTAAACGTAAAAAAGAAGGTTTTACAAGACTCACGTTAACAATATTGCAGCAGTACGCACACAATCGAAGCGCAGTAAGGATGGCTAGTGTAACTAGCAAGAATACCACGAAAGCAAGAAAAAGAAGTACGCTATTAACTATTAACGTACCTGTCTCTTCCGAAACGAATGAGTACGATGAGATCTCGTGTGCTACCATCGATTCCGGATAGTCT
+
@@@A@FBBBDCCCCDBBBCCCCBCC?B=AA;;09>;:;@@?A>@@@C@D@B@@AA@0@?BCCDBCBB??<6<>9;:;;;$;:::=<>>2>>>:=?::99??>7A<8838=;6<=BBBBCCCC889CBAA>=@AA>BBBBBBBC?C?CBB?BBBBABBB?BBBBBB?AA@DCE@BB@@@;@BB?BCDDF3BB=??BBB@@@@,000@@@=C?B???B=AA????B?B?ABB38;;?::9AADDB???BBFBBACBBB@??BAA>A@BBBC?B?B?C@@@;;;
@ATNG8:04990:02259
GATGGTAGCTCACGTACGTCACACGTACTCATTCGTTTCGGAAGAGACAGGTACGTTAATAGTTAATAGCGTACTTCTTTTTCTTGCTTTCGTGGTATTCTTGCTAGTTACACTAGCCATCCTTACTGCGCTTCGATTGTGTGCGTGCTGCTGCAATATTGTTAACGTGAGTCTTGTAAAACCTTCTTTTTACGTTTACTCTCGTGTTAAAAATCTGAATTCTTCTAGAGTTCCTGATCTTCTGGAGATACACATGATACTCTACCATCGTATCTCAGGAGTCT
+
CBBC@CCCCCCCBBBDDCBBBBBCCCCCCCCC@BCCD>BB?B?CCCCCBC?CCABA@B?BCCC?C?CBBBBACCC?AA@@@2?A<A@@A<ABBB>BBB?BB588ACAA?BBBCBBBB>B??9>9>>>>?;;;:>>>>5:8@A@@;:;=:;;A@@A<@@@<??;?;????AA@??;?@@DD;C=D=====<+<>///)/7;///<99<18888(6<;;A:?:==:=>>B>>><@<@A==>@;>>D=@@?A???>??DC????AAAA:>>>==>>?AA?>:?AAA?
@ATNG8:04958:02292
GATGGTACGGACGAGCGTCTGAGAGGTACTCATTCGTTTCGGAAGAGACAGGTACGTTAATAGTTAATAGCGTACTTCTTTTTCTTGCTTTCGTGGTATTCTTGCTAGTTACACTAGCCATCCTTGACTGCGCTTCGATTGTGTGCGTACTGCTGCAATATTGTTAACGTGAGTCTTGTAAAACCTTCTTTTTACGTTTACTCTCGTGTTAAAAATCTGAATTCTTCTAGAGTTCCTGATCTTCTGGGCAGACTCTCACACGCCTACCATCGTATCTCAGGAGTCT
+
///72////)/97/544994566?>:====<<<<==>>8<<9<8::999999==@9;7;8<<<<5;97000/077:479999(9:5:455)5555.5;<7561665:::,/////:<<8<::6:)/0;79@<=B799AA=B999@>==999:554::5944.446:5::=;:900.*---66+6(-,/<@@@+65;;;)55555<=;;;8<<::(95559494;;8<@@=<=A<C9BB?;?@<:000*000777<=<<;///<7///8:///::///===855555
@ATNG8:04967:02273
GATGGTAGCATCATGCATATCTCACCAGAAGATCAGGAACTCTAGAAGAATTCAGATTTTTAACACGAGAGTAAACGTAAAAAGAAGGTTTTACAAGACTCACGTTAACAATATTGCAGCAGTACGCACACAATCGAAGCGCAGTAAGGATGGCTAGTGTAACTAGCAAGAATACCACGAAAAGCAAGAAAAAAGAAGTACGCTATTAACTATTAACGTACCTGTCTCTTCCGAAACGAATGAGTACGTGTGCGACGTGTCTCCTACCATCGTATCTCAGGAGTCT
+
>:9405@B<BDDCCCCC>CCCCCCD@@@;@CCBCCC@D@CCB995<788259@BBABBBA3A?>>>B???BBBC>B?AACCC5CD?B?CCC;BCC?CBAAACBBB?A=AB?BCC@BBCCCBBBCCECC;;;B?A@AA?@@CCBCCC@D?CBB?CDDBBBBC@AAABBB@BB;@@>3999999+9::3:??>@@'@?<7947==ACC>@>;8>B=B=AACCC@CBBDBCB<@<@@>6@??;?AAAABBB?????@A@?@@@8878><8>>=77?>=@@9::?AA999
@ATNG8:04973:02304
GATGGTAGCTCACGTACGTCACACGTACTCATTCGTTTCGGAAGAGACAGGTACGTTAATAGTTAATAGCGTACTTCTTTTTCTTGCTTTCGTGGTATTCTTGCTAGTTACACTAGCCATCCTTACTGCGCTTCGATTGTGTGCGTACTGCTGCAATATTGTTAACGTGAGTCTTGTAAAACCTTCTTTTTACGTTTACTCTCGTGTTAAAAATCTGAATTCTTCTAGAGTTCCTGATCTTCTGGAGATACACATGATACTCTACCATCGTATCTCAGGAGTCT
+
BBBC?BCCBBCBCCCCAAACBDDCBBCDCCBC>CCEE>CC?C@DCCCCCC@CCCBB>A@CEDD?B?BBBBBDCCD@BBBBB3BB;>>BD>DCAB?BAB?BC;>=ACCC?AAACBABC>A<<:><AAA@@>>><AA>><>>@@=>>@B@@@B=>>><>>=<BB=A:>>A???CAA<@@@AA5B=@:=====*<=///)//7///<76:3;::9)5:<=@;A;?><A@@@>>><?:==ABAA7;;B=AA@@@??;;;AA==<AAABA<A677===@@@@?<?>>>@
@ATNG8:04979:02295
GATGGTAGTATCTTCACACTCTGTCCAGAATATCAGGAACTCTAGAAGAATTCAGATTTTTGACACGAGAGTAAACGTAAAAAGAAGGTTTTACAAGACTCACGCTAACAATATTGCAGCAGTACGCACACAATCGAAGCGCAGTAAGGATGGCTAGTGTAACTAGCAAGAATACCACGAAAGCAAGAAAAAAGAAGTACGCTATTAACTATTAACGTACCTGTCTCTTCCGAAACGAATGAGTACGAGAGAGCACACGTGTCTACCATCGTATCTCAGGAGTCT
+
;9:E@CCCCABBC?CCCCCBBBBBFACCB@BBBC@A?@@BBECBBA?BC?C?BBBBCCBB3BCCBA@BCBB@@@8@AACCCC3BB=A=AAA:BDF@DCCCDC:;9AA=@@=@CD?BBBBDBCCDDCCB???B?BBBB>A@B@BBBB?B?B??<?DBBBAAA?AAAAAA?BB>@@B<AA877(8871888888%8=:>878@@A??<?;>>>>;>=AAECC@CBBBBCC@B?BCD>DAA>ABBCBBBBCCBB@@@@CCBBBBCBBBB@B===BABBCCAB?BCB@@
@ATNG8:04962:02331
GATGGTAGCTCACGTACGTCACACGTACTCATTCGTTTCGGAAGAGACAGGTACGTTAATAGTTAATAGCGTACTTCTTTTTCTTGCTTTCGTGGTATTCTTGCTAGTTACACTAGCCATCCTTACTGCGCTTCGATTGTGTGCGTACTGCTGCAATATTGTTAACGTGAGTCTTGTAAAACCTTCTTTTTACGTTTACTCTCGTGTTAAAAATCTGAATTCTTCTAGAGTTCCTGATCTTCTGGTAGAGCGTGCATATATCTACCATCGTATCTCAGGAGTCT
+
CCCC?CCBBCBCBBBCFCCCBBCCBCCCCCBB>BCCC>CCAC@CBBBCCC?CBBBC?C?AAAC@B?A@?CCCCAB?BBBBB3BB?AAAC;BBAA=AAB?BB;==>CBB@BBBAA@CC@A??;?=AA@@>>>=;AAAA:<899=<<=@AAAA?@@D=;;;<@A=A<AA>??BBAA<>>>>>3><@:;;;;:*:>///)/66///=::=8=<=<.7=>>B=B:>>;>AAA>>><@:>>>>>B7;;C=BBC===???AA>>>>>@@AA=@@@@AAAAAAAA<>>>??
@ATNG8:04966:02339
GATGGTAGTGTGTCTCTGAGAGTAGTACTCATTCGTTTCGGAAGAGACAGGTACGTTAATAGTTAATAGCGTACTTCTTTTTCTTGCTTTCGTGGTATTCTTGCTAGTTACACTAGCCATCCTTACTGCGCTTCGATTGTGTGCGTACTGCTGCAATATTATTAACGTGAGTCTTGTAAAACCTTCTTTTACGTTTACTCTCGTGTTAAAAATCTGAATTCTTCTAGAGTTCCTGATCTTCTGGTATGACTAGTGTACTACTACCATCGTATCTCAGGAGTCT
+
CEBB?BCDCBBBCDCCCCBCCBCCBDCBAC995:879/;A>A?CEFBBBB@CDDCC?C@CFCC?B?CGFCB@CCE?99999*:B>@@A@;@BAA=BBB>BC?B@BBBB>BCFICEED@DCC?@>@BDBCCCC@CCCC@CABCCCBBBBCBCCBAB@DCC=@@@D@CCCCBBBCC?AAAAA8@=B;::::-;AACD=AACCCCCABA5;;;;*;@ABB>B>BC@CBBCCCD?B?BCCCBB?AAB?BCBCBCCCCECCCCDDCDCB?BBBCCCCBBABC@CCB@@
@ATNG8:04963:02394
GATGGTAGAGAGAGCTCTCTCATCGTACTCATTCGTTTCGGAAGAGACAGGTACGTTAATAGTTGATAGCGTACTTCTTTTTCTTGCTTTCGTGGTATTCTTGCTAGTTACACTAGCCATCCTTACTGCGCTTCGATTGTGTGCGTACTGCTGCAATATTGTTAACGTGAGTCTTGTAAAACCTTCTTTTTACGTTTACTCTCGTGTTAAAAATCTGAATTCTTCTAGAGTTCCTGATCTTCTGGCGCTCTGTCACGTCTGCTACCATCGTATCTCAGGAGTCT
+
BBBC@BBBCCBCCCFCCBBCBBBCCCCCBBAA?ABBI?DC?C?BDBBBCC@C@AAB@B?BBBB@BBBBBBBCBBB?>><>>1?C?CCCD;BBAB=ACC@BB<AAABBF?AACAAAAA8==A<A<AAA>>;;;<<===:=>AA888@?><;;;@AA<>>><?@<@=??>?>AAAA<AAAAA6>:=;?====,=@777+--3---35584>CC=*;99994938848??B>>><A:>=<988*//9488<A;;;=?>?>?;;;>>A@;??;;;>ABAA::7:?>>>
@ATNG8:04963:02398
GATGGTAGAGAGAGCTCTCTCATCGTACTCATTCGTTTCGGAAGAGACAGGTACGTTAATAGTTAATAGCGTACTTCTTTTTCTTGCTTTCGTGGTATTCTTGCTAGTTACACTAGCCATCCTTACTGCGCTTCGATTGTGTGCGTACTGCTGCAATATTGTTAACGTGAGTCTTGTAAACCTTCTTTTTACGTTTACTCTCGTGTAAATTCTGAATTCTTTCTAGAGTTCCTGATCTTCTGGTGTCGTCTATCATGTACTACCATCGTATCTCAGGAGTCT
+
8944.4:;5;BCBBBCBCCCB<<;9996656=9===?7<A?B<AAA@@??35448<7;7;<AA?B?B<BAAAB9:377777$33,33;=5BB@@<?90*0>;00/6;:68A??>;77+//65:699///33327/./)./5555=?@?@@?;6//+///3:;16076965559949555,3(.(.3333$..366.6966754----2,222555.5.222'26686686;,//5678355;5///;777777977;==@@;;388;///9:7=6606666;
@ATNG8:04969:02413
GATGGTAGGCGAGAGTGAGACGCAGTACTCATTCGTTTCGGAAGAGACAGGTACGTTAATAGTTAATAGCGTACTTCTTTTTCTTGCTTTCGTGGTATTCTTGCTAGTTACACTAGCCATCCTTACTGCGCTTCGATTGTGTGCGTACTGCTGCAATATTGTTAACGTGAGTCTTGTAAAACCTCTTTTTACGTTTACTCTCGTGTTAAAATCTGAATTCTTCTAGAGTTCCTGATCTTCTGGGTTCGCTACAGTCTCTCTACATCGTATCTCAGGAGTCT
+
EECA>BEE@FBBBCCBBBCCBBBCCCCCCCBB>ABBB>CB@C?BBABACC?CCCCB?B?BCAB>AADCBBBBB=K?AA@@@/??9?@AB=BCBB@BBB?AB;>;?A?>;?A>?>@@@9>>>=C=AAAA@===:=?AA5;;=====;;;>>>@@>><>>>;>><><@AAAAA>==9<9:99-9)/.4444(46666)--5---4556+255&299774869948888877375:@@?@B=B89818:>?@@@@@@???;;;@?@AAA?>?A@@@??<@@@@@
@ATNG8:04970:02397
GATGGTAGCTCTGCTCTGACTCCTCGTACTCATTCGTTTCGGAAGAGACAGGTACGTTAATAGTTAATAGCGTAACTTCTTTTTCTTGCTTTCGTGGTATTCTTGCTAGTTACACTAGCCATCCTTACTGCGCTTCGATTGTGTGCGTACTGCTGCAATATTGTTAACGTGAGTCTTGTAAAACCTTCTTTTTACGTTTACTCTCGTGTTAAAAATCTGAATTCTTCTAGAGTTCCTGATCTTCTGGGCAGACTCTCTCGCCTACCATCGTATCTCAGGAGTCT
+
<=5/+/::////777995:6;;6;=>:;4:<00)0<<91:;2;65;9ABCC?A?A;;659@9568@>CCA@B99.5=455555$5:5::<=055::6;65.6D199;=B>666DDDCCD?A@CAC@ECAA<;;C@BBBC=AABAACCBBBCBBBA@@?BBB@BB?B>@@@@@ACBB@BCCED;C@C@CCFCC5CCBCF>D;;;IGGCBC>BBBB0;;;CFAC@CC?AABBB@@=@@BCCFCC?B@AA<ACBBBBAA@CCAA>AED<@@A@A@ACCBBB@BDCCB
@ATNG8:04989:02402
GATGGTAGCGCATATCAGCGCAGCCCAGAAGATCAGGAACTCTAGAAGAATTCAGATTTTTAACACGAGAGTAAACGTAAAAAGAAGGTTTTACAAGACTCACGTTAACAATATTGCAGCAGTACGCACACAATCGAAGCGCAGTAAGGATGGCTAGTGTAACTAGCAAGATACCACGAAAGCAAGAAAAAGAAGTACGCTATTAACTATTAACGTACCTGTCTCTTCCGAAACGAATGAGTACGATGAGATCTCGTGTGCTACCATCGTATCTCAGGAGTCT
+
?<?@<@A?A?@@CDCGDCCCCCBCC>CCC@CCCBCC?@>@BBBCCC?BB>A?ABBBCBBB3C@CCCCCAAABBA9B@;;;;;';C?D@BC?2>??7;969DDCBB=A?<;7;BC?BEBBBCDCCCBBBCBBCACCCC@CCBBBCBB=B>B:;9;BBGCCBD@CDCAA@<000;:6:?989.37948999=);?8>999ACABC?C@ABAA<?<?=<;:AAA>@?492949AG=BBC@ABACDBBBCCBBBBBBA@@@AA???CC>A>AABBBBA@@?<998>>
@ATNG8:04992:02392
GATGGTAGTATCTGCACACTCTGTCCAGAAGATCAGGAACTCTAGAAGAATTCAGATTTTTAACACGAGAGTAAACGTAAAAAGAAGGTTTTACAAGACTCACGTTAACAATATTGCAGCAGTACGCACACAATCGAAGCGCAGTAAGGATGGCTAGTGTAACTAGCAAGAATACCACGAAAGCAAGAAAAAGAAGTACGCTATTAACTATTAACGTACCTGTCTCTTCCGAAACGAATGAGTACGAGAGAGCACACGTGTCTACCATCGTATCTCAGGAGTCT
+
@BBE@CCCCCCBBBBDCCBCCCC999;DF@CGAA@@<@=AACCCCD?BB>A=@??78888)9:=ABCBCDBBBB<BABBBBB5A@=@7;;;6;AB?BCCCDCCCC?C@CC?CBB?BCBBBBCBCDECCCCBB?AAA@=ABAAAAAD@FAC@@?@FBCBDCC?CBDBBB?BB?>>?>A@A@?8?9949AABB3BF?B>>>BBBB@;@;@BEE7;7;ABBB?BBBCBBB?B?BBB=B??>ABCFCBBBBBBBBAAABBBCCCCBBBB>B??=BACCCCCD?BB>::
@ATNG8:04993:02409
GATGGTAGTGTCAGTGCGCGTCGTCCAGAAGATCAGGAACTCTAGAAGAATTCAGATTTTTAACTCGAGAGTAAACGTAAAAAGAAGGTTTTACAAGACTCACGTTAACAATATTGCAGCAGTACGCACACAATCGAAGCGCAGTAAGGATGGCTAGTGTAACTAGCAAGAATACCACGAAAGCAAGAAAAAAGAAGTACGCTATTAACTATTAACGTACCTGTCTCTTCCGAAACGAATGAGTACACATCGTCGTGTCGTGCTACCATCGTATCTCAGGAGTCT
+
<=5:7;===>DBB=DGCBB;:55;;5:CC=AABC@@>@=@@CBBBC?A@>A;=>@9::::)9187<><<@=BBB9<:<<=BB1BC@F?CCC<C;;7;;99@@@@B?B?AA@;;:>@@BABBCCAAAABBABB?BBCE@BBBBBB??5;5;??<@@@@;;;B=:::AAA=A@>A9717;?>>3;77/7899:9%9?;?ABBB>9:8+/+/56539389?>=;;;9=>==;<8@BB<BBB?BB@B@@BBABBDCCAAAA999AAAA>>;?>AACAAABBAA>ABBAA
@ATNG8:04995:02386
GATGGTAGCTCGCTGAGATATCTCCAGAAGATCAGGAACTCTAGAAGAATTCAGATTTTTAACACGAGAGTAAACGTAAAAAGAAGGTTTTACAAGACTCACGTTAACAATATTGCAGCAGTACGCACACAATCGAAGCGCAGTAAGGATGGCTAGTGTAACTAGCAAGAATACCACGAAAGCAAGAAAAAGAAGTACGCTATTAGCTATTAACGTACCTGTCTCTTCCGAAACGAATGAGTACGTGTGACGTACGTGAGCTACCATCGTATCTCAGGAGTCT
+
555:5;>CCD?CCCCDCCAAAFFCACCC@CBBBAA=A@BBCBBBC@BC?B@@@@CBCCC3C?BBBCBBBC?>>7=>AABCB2BC?C<AAA7ACC@BBBCBDDCC?B@BB@BBB@BBBCCCCCCCBBBCBCCAG?@?@AAAB@@?B@D@C@@>@BCCCCBA?ABCBBB?BB?CBB>AAA@@;@??<?EFFD2BB?BBBBAA=?C=AAA===<A<AAAAA;>???B@@7;7;AA7?=?:>>=>AAA>??AABBBACBBBBBBBBAB?BBBBAAAAAAAA>BBB==
@ATNG8:04953:02431
GATGGTAGTGTCATATGAGAGTGTGACTCATTCGTTTCGGAAGAGACAGGTACGTTAATAGTTAATAGCGTACTTCTTTTTCTTGCTTTCGTGGTATTCTTGCTAGTTACACTAGCCATCCTTACTGCGCTTCGATTGTGTGCGTACTGCTGCAATATTGTTAACGTGAGTCTTGTAAAACCTTCTTTTTACGTTTACTCTCGTGTTAAAAATCTGAATTCTTCTAGAGTTCCTGATCTTCTGGCTCTCGTAGACAGATACTACCATCGTATCTCAGGAGTCT
+
BCCD@C<<;===666A@@CBCCCCCCCCCBC@BBCM@CA=A6:;;B=BCADCCBB@B?BCBB?B?CBBCDED;;8;BBBD5BG@CCCD>C@@@:;9@?BF;:;BDLL@CDBBCCCC@CAA=A?ABBBCBBCAEGDCABFCCCDCCBCBBBCB@@<@CC>BB@C?CCABCCCCC?BBDDD;C@C>AADED5BBBCE>CCBBBBBBBC@CFDF3AA@A@=A=AB?BCDDDBB@B@BBBCCB@BAA>@@@AACCAAADCCHCBCBCB@CCBBBCCBCBBB?BBB@@
@ATNG8:04964:02428
GATGGTAGTATCTGTCTACGAGTGCCAGAAGATCAGGAACTCTAGAAGAATTCAGATTTTTAACACGAGAGTAAACGTAAAAAGAAGGTTTTACAAGCTCACGTTAACAATATTGCAGCAGTACGCACACAATCGAAGCGCAGTAAGGATGGCTAGTGTAACTAGCAAGAATACCACGAAAGCAAGAAAAAGAAGTACGCTATTTAACTATTTAAACGTACCTGTCTCTTCCGAAACGATGAGTACTATAGACTATCTGAGATACCATCGTATCTCAGGAGTCT
+
?=BD@CCCCBCCBEDC;;;DCC@@@<@@>;??A@@@=?=@DCBBAC?BB?B?BBCBBBBA2@???>BAB@?999+9;;:999$49395<<<0<;;7;<=>AA00+02<72<==5595@AA<<;700////;6::;B?AB@?@ACA>B?BBC?BAACB?@?9????<<9<<6;:A9=<<A=64448=;;;;+;;6/0/;9;;777(78>739<*77(0;0//5999/658275==978?@ABBBBCA@CBCBCCBBB@AA::9BBB799??AAA@AA??=?BAAB
@ATNG8:04981:02422
GATGGTAGTACATGATAGACGACACCAGAAGATCAGGAACTCTAGAAGAATTCAGATTTTTAACACGAGAGTAAACGTAAAAAGAGGTTTTACAAGACTCACGTTAACAATATTGCAGCAGTACGCACACAATCGAAGCGCAGTAAGGATGGCTAGTGTAACTAGCAAGAATACCACGAAAGCAAGAAAAAAGAAGTACGCTATTAACTATTAACGTACCTGTCTCTTCCGAAACGAATGAGTACGATGAGATCTCGTGTGCTACCATCGTATCTCAGGAGTCT
+
CCCD?B@CCCDCFCCB?@AID@@@C:CCGAECB;;69=:=GECCBB?AA4:17<;44444$57<=?C@BBA;00+00000/0$///)///&/794;;;AABCCC?B?@@=@BA?ABCC@@@CBBBCCCCCCACCBC@CBBAD@::7;?BBB@CGDDCDBB?BCCCBC?::8:A@>@@99:/7<<8777777#7<89847@@CCF>A>ABAA>A@B@CCD@CC@@ACCAE@BBB=BAA?@@@BGBBBBCCBBBBB>>>CBBAAACC@BA=>CAA>>?AB@BB>>>
@ATNG8:04984:02452
GATGGTAGTGTCAGTGCGCGTCGTCCAGAAGATCAGGAACTCTAGAAGAATTCAGATTTTTACACGAGAGTAAACGTAAAAAGAAGGTTTACAAGACTCACGTTAACAATATTGCAGCAGTACGCACACAATCGAAGCGCAGTAAGGATGGCTAGTGTAACTAGCAAGAATACCACGAAAAGCAAGAAAAAGAAGTACGCTATTAACTATTAGCGTACCTGTCTCTTCCGAAACGAATGAGTACACATGTCGTGTCGTGCTACCATCGTATCTCAGGAGTCT
+
CLCB?BDBBBDDDBBCCCCCCCBBB@DED@BBBCBB?B?BBBBBCC@BC=A?BBDAAAA?1@BBCBBBBCAAA<??ABBBB5A?=@4::.;CE@CBBBGKCBB?B@CDADBA?ABBBBBBCEDDBBBCCC?CBBB?AABBBBBB<A<A??>?DCCBAAA?CCAAAA@BB?BB@8<<9888*98929BDDE3??=?AAAA==@A1918===:?@>>>AB<BB>>>AA<B;??B9@@A<@@A???@@@@>>>AAAAAAAA???@A:>>AA?AAAA>=;7>@>==
@ATNG8:04990:02467
GATGGTAGACATATCGTACTCTCTGTACTCATTCGTTTCGGAAGAGACAGGTACGTTAATAGTTAATAGCGTACTTCTTTTTCTTGCTTTCGTGGTATTCTTGCTAGTTACACTAGCCATCCTTACTGCGCTTCGATTGCGTGCGTACTGCTGCAATATTGTTAACGTGAGTCTTGTAAAACCTTCTTTTTACGTTTACTCTCGTTGTTAAAAAATCTGAATCTTCTAGAGTTCCTGATCTTCTGGGCTGCGCTGATATGCGCTACCATCGTATCTCAGGAGTCT
+
5<<=:==BBCCCFCICCCCDCB@@DA?@@CCC@BDDD>BC?A=:::ABDD@BBBBB7B=@@AB>C?BAAAAAA:>6<?>>>.;A8@=?>6>???>A@@:@@,00>?@:49A>>=@BA389?:>:>@>>=CAA<:::B:==@@@<:::>>>>??;;7;A@:;;5;4:888<9===5///88+96=699989*99977,56=855//(/8388878%56775+22727977956/59::9??@6;;@A9>;;;;;===AAA;;;;;;;=@?>>>=>=???>;>>;;;
@ATNG8:04991:02439
GATGGTAGCGCATATCAGCGCAGCCCAGAAGATCAGGAACTCTAGAAGAATTCAGATTTTTAACACGAGAGTAAACGTAAAAAGAAGGTTTTACAAGACTCACGTTAACAATATTGCAGCAGTACGCACACAATCGAAGCGCAGTAAGGATGGCTAGTGTAACTAGCAAGAATACCACGAAAAGCAAGAAAAAGAAGTACGCTATTAACTATTAACGTACCTGTCTCTTCCGAAACGAATGAGTACGATGAGATCTCGTGTGCTACCATCGTATCTCAGGAGTCT
+
;@=C==0/0////=@GCCCCCCBBB>BDDBHBBB;;5;7;@AABBC?AB?C?BABBCCCC5C@DCCAAACHGCC=CAAABDB0AA=A5;;;*:@@;ABBAAABCE@D@CC@BBD?BBCCCCCBBBCCCC9:;ACCBC@BBCCCCCD?C?CCC@CDCDBBBC@BCCDCC@A@=?BA<@B:999-9::3:@@@A2AB?CAAACCFCE<><?A@@494:?HBB?BBBBCCC@E@C@@<@CE@BBCCCDC@AABBBBBBBAA@@@?>?CD?B@@@BBBBCBBB?B@:99
@ATNG8:04960:02472
GATGGTAGATACTCGCTGATACACCCAGAAGATCAGGAACTCTAGAAGAATTCAGATTTTTAACACGAGAGTAAACGTAAAAAGAAGGTTTTACAAGACTCACGTTAACAATATTGCAGCAGTACGCACACAATCGAAGCGCAGTAAGGATGGCTAGTGTAACTAGCAAGAATACCACGAAAGCAAGAAAAAGAAGTACGCTATTAACTATTAACGTACCTGTCTCTTCCGAAACGATGAGTACACACTCTCATATGACACTACCATCGTATCTCAGGAGTCT
+
C==B:@===A<<<;;996>?>CBEE?DBB?CCCCAA?@@BAA:98B>BB>B<>?B?????,=<@@AAACDCCCC7;7::===,>>:>295505<<<A;:;AACBC@C@DD@BBB?@@ABBBCCBBCBCCBBA>;;;C?B@@@CDBB?B?CAB=@@BBBBCD@CCDA??=?C?ABC<==>??879808?ABB3CB?BB???BA@@=@<@;;;9=9=@DCCACCA@@@A<?;?@@6=9:8=>AABBBBBB>?>>>?>>BBAABB::89AAABCBBBBBB@BB?@?
@ATNG8:04974:02497
GATGGTAGCATCATGCATATCTCACCAGAAGATCAGGAACTCTAGAAGAATTCAGATTTTTAACACGAGAGTAAACGTAAAAAGAAGGTTTTACAAGACTCACGTTAACAATATTGCAGCATTACGCACACAATCGAAGCGCAGTAAGGATGGCTAGTGTAACTAGCAAGAATACCACGAAAGCAAGAAAAAGAAGTACGCTATTAACTATTAACGTACCTGTCTCTTCCGAAACGAATGAGTACAGAGAGTACGATATGTCTACCATCGTATCTCAGGAGTCT
+
BBBB@CAABBCCDECBBBBBBCCCC?ABB?CCCBBB?C@CBCCCCB?BC?A?ACDBBBBB3B?CAAABEBCBBB>BAAADDD3BB@C@CDC;CCC@DB@@BCCCC?C=BC@CCC?BBCBBBC?DCBCCBCBB?BCCC@CCCBBBBC@D@CCD?ABCCCDCC?BBBBBB?CC@BAB?AA99929???BDDCC3BB@BBBBBBA@A=@>@?>?797:BAAC?BAAAABB?C?CCC=BBB?@@@ABCCCCCCAAAABBCCBAAAAAA?<??==ACBCBCCC?ABA??
@ATNG8:04977:02474
GATTATCGCGTCGCTATCCAGAAGATCAGGAACTCTAGAAGAATTTCAGATTTTTACACGAGAGTAAACGTAAAAAGAAGGTTTTACTAAGACTCATCGTTAACAATATTGCAGCAGTACGCACACAATCGAAGCGCAGTAAGGATGGCTAGTGTAACTAGCAAGAATACCACGAAAAGCAAGAAAAAGAAAGTACGCTATTAACTATTTAAACGTACCTGTCTCTTCCGAAACGAATGAGTACTACTCTCAGAGACACACTACCATCGTATCTCAGGAGTCT
+
<=>?;:955555:9959>49<<:;9::9;.439:9:449.48144(489:?A@B1==A;;5;;:9=?98834444$44.45:::+849728::88444:=8<8<<474<6:;;===443;;;337>:059>;278894:=>4:78888>=;:??@?7>=@ABC?BC>A@?;??9887*7=?:??=;9'///(///6/3388276;;333(39199<8==BAB997D>D=AAA:ABB?BAECCC?@????BBBBCBBECCCBAAA?BBBBBBBB???B?AAB??
@ATNG8:04986:02480
GATGGTAGTATATCGCGTCGCTATCCAGAAGATCAGGAACTCTAGAAGAATTCAGATTTTTAACACGAGAGTAAACGTAAAAAGAAGGTTTTACATGACTCACGTTAACAATATTGCAGCAGTACGCACACAATCGAAGCGCAGTAAGGATGGCTAGTGTAACTAGCAAGAATACCACGAAAGCAAGAAAAAGAAGTACGCTATTAACTATTAACGTACCTGTCTCTTCCGAAACGAATGAGTACTATAGACTATCTGAGACTACCATCGTATCTCAGGAGTCT
+
EDDE@BACBBCAAABC=;:CDCB@@;@;;55AABCCAGACBCBBBB?BC@C@CECBBBBB3B?AAACCCCCBBB>@AABCBC0;;6;=AAB7BBB;95==:9544394996;55.55555<=;;;@>BBABF@C@@?>ABCCCC??=@@B@@>@C???BBB@BBBBBB?BA?BCC@BBBBC<@AA<@@@@@.@<9=878>?A>?<?;?>>>:><?@CDC@CC@@ABB@C>@@C=@???BAAADEBBBABBCC@@@CFEFBCABCC@BBBCCC@@?BCB?AAABB
@ATNG8:04989:02496
GATTAGTGTGTCTCTGAGAGTAGTACTCATTCGTTTCGGAAGAGACAGGTACGTTAATAGTTAATAGCGTACTTCTTTTTCTTGCTTTCGTGGTATTCTTGCTAGTTACACTAGCCATCCTTACTGCGCTTCGATTGTGTGCGTACTGCTGCAATATTGTTAACGTGAGTCTTGTAAAACCTTCTTTTTACGTTTACTCTCGTGTTAAAAATCTGAATTCTTCTAGAGTTCCTGATCTTCTGGGTCTCTCTCTCACGCACTACCATCGTATCTCAGGAGTCT
+
;?A<BBBDBDCCABBCCBAACCDCB@B0006:099-:@8>;?AABBAA@;;9@>7<9@<<@7@<@AAA>00/<499==<+996;:=<259;9.9:@;@B69;B@@@@CCCAACA@=ABB@C?CB;;;CCBABDCG?AABAABBBCB;;;<;;@=AAC:;;;?4::>>@@B@A9>:;;;.9=A899DCD0?=9;;0;@@AA;;:?A4;:;:*9::9?=@=BC=@@CBBBC@B>BBBAAA<@@AA6A:;;BCCCCBBBCCC;;;B?BBBBBBA;;;BB?BBB@?
@ATNG8:04997:02473
GATGGTAGTGTGTCTCTGAGAGTAGTACTCATTCGTTTCGGAAGAGACAGGTACGTTAATAGTTAATAGCGTAACTTCTTTTTCTTGCTTTCGTGGTATTCTTGCTAGTTACACTAGCCATCCTTACTGCGCTTCGATTGTGTGCGTACTGCTGCAATATTGTTAACGTGAGTCTTGTAAAACCTTCTTTTTACGTTTACTCTCGTGTTAAAAATCTGAATTCTTCTAGAGTTCCTGATCTTCTGGGATGTGTGCTCAGTGCCTACCATCGTATCTCAGGAGTCT
+
CBBC?CDAAACCCBBCAAABBBBBBDBBCCBB6;:??9@D@D@DBBCBCCACCC;;99AECCC@D?CCCCB;;7;A=@BDDD1BB?BCDF>DF@A=@BB?BC?BBBCEC@CCCCCCBB@BBC@C?CCCCCBBC@CCDD@BCCCCCCCCBBBCBBAB@B@@?@C?B>@ABBBBBBB>BBCBC7B=A=ABBBB,AA;;;9;@IICCCCBBAEDJD2CCKDB?A?AB?CBC;;;B?B?CCCBBB@A@@@;@BBBCCCCCCEBBBC@BBE@BBBBCCDDCBBC?BAA00
@ATNG8:04953:02554
GATGGTAGTATAGAGCTCTACATAGTACTCATTCGTTTCGGAAGAGACAGGTACGTTAATAGTTAATAGCGTACTTCTTTTTCTTGCTTTCGTGGTATTCTTGCTAGTTACACTAGCCATCCTTACTGCGCTTCGATTGTGTGCGTACTGCTGCAATATTGTTAACGTGAGTCTTGTAAAACCTTCTTTTTACGTTTACTCTCGTGTTAAAAATCTGAATTCTTCTAGTGTTCCTGATCTTCTGGCGCTCTGTCACGTCTGCTACCATCGTATCTCAGGAGTCT
+
CCCC@CAAAABCCCCCCCBBBCCCCCCBDD9989BBB>BB?C?BABBBBB>ABAAA>?<AAAA>B<AAABBBBCC?>>>>>.?A?A>??9?CCA>??A?BB:==>DB@=@AA?>>>>;>>>;@;>>>???;;7;AAA688<888>;BAAAD<<=?;?@A=??;?:>>AAAA<<<;AAAAA5@=@<?9888+88667)--6---767;6;BBB/AAAAA=B<?><????@==:>;>=A?=<7:;><===?:::>>@@@?>===?@@;??>>=BBAAAAA=>>>==
@ATNG8:04962:02553
GATGGTAGATACTCGCTGATACACCCAGAAGATCAGGAACTCTAGAAGAATTCAGATTTTTAACACGAGAGTAAACGTAAAAAGAAGGTTTTACAAGACTCACGTTAACAATATTGCAGCAGTACGCACACAATCGAAGCGCAGTAAGGATGGCTAGTGTAACTAGCAAGAATACCACGAAAGCAAGAAAAAGAAGTACGCTATTAACTATTAACGTACCTGTCTCTTCCGAAACGAATGTGTACTATAGACTATCTGAGACTACCATCGTATCTCAGGAGTCT
+
CBAB?BDDCCBBCBDCCCCCCCCCD=@?A@CBBCBB?B>AAABCCB?BB<><?AC@ABBB2A@CC@??AA???@;>=@??@?0@@;>2:;;4:CC@BCCFCBDCE@C@BB?BBD?CB??000@@ABCBBBBA?BCCC@BABCCDCC?B?B;;5;AA;;9DD@CBBBBC?CB?9:46:?@BB=BBB?BBBBB3BB@CCBBBBA=><@<>>>A<A<AACCC?BBAA@CC@C?BBD>AAA>9:9BBBBACCCCAABBBCCCCCAAAAA?CACCCCBCBCCC@BB>>>
@ATNG8:04973:02540
GATGGTAGCAGACGTGACAGAGCGCCAGAAGATCAGGAACTCTAGAAGAATTCAGATTTTTAACACGAGAGTAAACGTAAAAAGAAGGTTTTACAAGACTCACGTTAACAATATTGCAGCAGTACGCACACAATCGAAGCGCAGTAAGGATGGCTAGTGTAACTAGCAAGAATACCACGAAAGCAAGAAAAAGAAGTACGCTATTAACTATTAACGTACCTGTCTCTTCCGAAAAATGAGTACGAGAGTCAGAGCAGAGCTACCATCGTATCTCAGGAGTCT
+
/799699@>A@A>@666=CADCCCCAA@@?BBB<<9?B?CBB<@?B>>>9>;897A@DCD1><>ABBBBBBBBC=999:999(99452999&5<<>ACACDDDCC?C?CC@CBB@ACAABBCCDCCCBCBCC@BBCC@CAAABBBC@D@DBB?BCBCBCCB@BCBBCB@BB?CBB?A@:99,7<;5>ABBB3BB@CBBDBEAAA:>:=??D5;7;=AAA?@@A@@@@<@=ADDDA2:::9@A@CCCAAABCCCBBABBBBAAA?CBBBBBBBBB>>9>@@@A
@ATNG8:04974:02549
GATGGTAGATATATGCACGCTCTCACCAGAAGATCAGGAACTCTAGAAGAATTCAGATTTTTAACACGAGAGTAAACGTAAAAAGAAGGTTTTACAAGACTCACGTTAACAATATTGCAGCAGTACGCACACAATCGAAGCGCAGTAAGGATGGCTAGTGTAACTAGCAAGAATACCACGAAAGCAAGAAAAAGAAGTACGCTATTAACTATTAACGTACCTGTCTCTTCCGAAACGAATGAGTACTGTATCTATGTGTGCTCTACCACTCGTATCTCAGGAGTCT
+
BBDC@CCC@@;;;<96665;:///00)//:5;AC@@A?C@BBBAAAD=AB>B>@@BBBCCB3B?CCCAAABBCBB;=>?BEGE3CC?B7;;;6;BC@GCCCDCCCC?C@BB?BCC?BABBBBCCCCCECBBBC@CCCC=AAABDBBB>B?B@?>@CBCBBBBADBA????BB?AAB?BBA@@:A@@=AAAAB3AC?B>>>BBBB?9=<?AAA:>:=@DBB?CCBBBBC@C?CCC>C999:BBCCCC899@?::::997877/66664////./8/////9475622
@ATNG8:04975:02552
GATGGTAGGCACTGCACACACATCCCAGAAGATCAGGAACTCTAGAAGAATTCAGATTTTTAACACGAGAGTAAACGTAAAAAGAAGGTTTACAAGACTCACGTTAACAATATTGCAGCAGTACGCACACAATCGAAGCGCAGTAAGGATGGCTAGTGTAACTAGCAAGAATACCACGAAAGCAAGAAAAAGAAGTACGCTATTAACTATTAACGTACCTGTCTCTTCCGAAACGAATGAGTACTACTCTCAGAGACACACTACCATCGTATCTCAGGAGTCT
+
94493949.4455;;@AA@B;;5;;3;@C:ABBBAA<@;;95555:7;>;>;>=<<@@@?,?<9:49=:<<<<;1:::;:::$9@=>599)5<<8;<;>=<9992:2:9.9@@:??A==?CCBBCBBCB@@=@B?:5:55448;>1:299:49;:>><<<9A???9=93303<<388333(339,77777'3963343>77./(.3...527.33=>C<???DBBA>?9==;6<;<9????BBBBBBBBBAAB?>>BBBDB?>A;=>>>>>>>???@<A=///
@ATNG8:04984:02544
GATGGTAGGCGTGTGAGAGTCTGCCCAGAAGATCAGGAACTCTAGAAGAATTCAGATTTTTAACACGAGATTAAACGTAAAAAGAAGGTTTTACAAGACTCACGTTAACAATATTGCAGCAGTACGCACACAATCGAAGCGCAGTAAGGATGGCTAGTGTAACTAGCAAGAATACCACGAAAGCAAGAAAAAGAAGTACGCTATTAACTATAACGTACCTGTCTCTTCCGAAACGAATGAGTACAGAGAGTACGATATGTCTACCATCGTATCTCAGGAGTCT
+
CCBB@BCC@CBCBBHCEBCBAB;;5)5?=<AJCBBB>A=@@BBBBCACB@B@DDCCCCCC1:4:>?:99=<8<;3;99>?@>/=<8<1899(8;<8=?<?BBCBB=D;??<@==:>?@@@=>>@@>>>>>>B<@@>><>>=<===?<?;??B?BA@A@??;5;>?@BB@BB?BBB?AA9:9,8::4:==<<+==8=??>>?;;:1818=====A>;;;>???@@@@=A=@@?7>??;?CBB?@?AA@@?????>>>BBB@@@::7:==@@BB???BC?@@>==
@ATNG8:04994:02533
GATGGTAGTATCTGCACACTCTGTCCAGAAGATCAGGAACTCTAGAAGAATTCAGATTTTTAACACGAGAGTAAACGTAAAAAGAAGGTTTTACAAGACTCACGTTAACAATATTGCAGCAGTACGCACACAATCGAAGCGCAGTAAGGAATGGCTAGTGTAACTAGCAAGAATACCACGAAAGCAAGAAAAAGAAGTACGCTATTAACTATAACGTACCTGTCTCTTCCGAAACGAATGAGTACACACTCTCATATGACACTACCATCGTATCTCAGGAGTCT
+
;BBC@CDCDABBBDCCCCC;96=BB?BCB?BCCDCC?B?BCCBBBC@BC>A>AA@99888)9;>@BBBCBBBCE>A@;;;;;*;A=@5;;;6;CD@HCDCCCCCC@D@BB@BBB8;:BBCDDCCCCCCBBBB@BB;;:<BBBBBBA=B=@=@B@CBCBCCCE?AAACBB?AA?BBD=@@CCB=AA@@:9998(9@@@AAACCBAA:<4::<;:5:@CCC@DDBBBCC?A8::A:ACD?BBBCCDC@AABBEBB???A@A@AAA??=?AA???AAAABA=AAA99
@ATNG8:04999:01945
GATGGTAGCGCATATCAGCGCAGCCCAGAAGATCAGGAACTCTAGAAGAATTCAGATTTTTAACACGAGAGTAAACGTAAAAGAAGGTTTACAAGACTCACGTTAACAATATTGCAGCAGTACGCACACAATCGAAGCGCAGTAAGGATGGCTAGTGTAACTAGCAAGAATACCACGAAAGCAAGAAAAAGAAGTACGCTATTAACTATTAACGTACCTGTCTCTTCCGAAACGAATGAGTACCTCTCAGACGCTCGTCCTACCATCGTATCTCAGGAGTCT
+
CCCB@C@A@A=@;6665599=B;;<)9@C=CGA000,0+0@===:;58<6;8;<9:9999$95>@>BB@CB9:;,:@;;;;.9:25.95)555.5;;?>BBAB?B>BA>BAA=AACAAADCDBCBCD;;;?CA;;7;@@ABBCB@C@JDC@BCCCBBBC@BBBBAA?BB?BBB>@??DA=???:?>?>?,9917;;<BBBCB?B?BDCC7948=A@A?BBBB???<@<9;;8;BA@BBBCCBB?CCCCCBABBCDABAC@ABB>BBB=BBAABBBB?BCBBB
@ATNG8:05001:01927
GATGGTAGCTCTGCTCTGACTCTCGTACTCATTCGTTTCGGAAGAGACAGGTACGTTAATAGTTAATAGCGTACTTCTTTTTCTTGCTTTCGTGGTATTCTTGCTAGTTACACTAGCCATCCTTACTGCGCTTCGATTGTGTGCGTACTGCTGCAATATTGTTAACGTGAGTCTTGTAAAACCTTCTTTTTACGTTTACTCTCGTGTTAAAAATCTGAATTCTTCTAGAGTTCCTGATCTTCTGGGCTGCGCTGATATGCGCTACCATCGTATCTCAGGAGTCT
+
BCFC?CCCDCCD@@@CCCCCBBBCCCCCDBAA?ACCC=CC>B?BCBBBCC@BCFEDAC@CCBB?B>BDDDCCCDC@BBBBB1BD@CBBC=CDCCACCC?CC?AAADDH@CBCCBBBE@BBC?C@CGECBBBB@BCED?CABBCBBACCCCC@@?B?BBB@AA>A?ABCBCDECC@CCCEC;C@C?BBBBB2BCCCC>CCCCCCB:;;;@@@@0@AABB@B@CC@BCDBBBB?C@CCCCCC>@@BD>BBBBAA@BDCDCCCBCC::;:BDDCCBBBCCCABBBAA
@ATNG8:05003:01960
GATGGTAGTGTGTCTCTGAGAGTAGTACTCATTCGTTTTCGGAAGAGACAGGTACGTTAATAGTTAATAGCGTACTTCTTTTTCTTGCTTTCGTGGTATTCTTGCTAGTTACACTAGCCATCCTTACTGCGCTTCGATTGTGTGCGTACTGCTGCAATATTGTTAACGTGAGTCTTGTAAAACCCTCTTTTTACGTTTACTCTCGTGTTAAAAATCTGAATTCTTCTAGAGTTCTGATCTTCTGGATAGCGACGCGATATACTACCATCGTATCTCAGGAGTCT
+
@?AA>A?;@CBBCCCECDCCCBBBBCCCFCCA>ABAAA9BB?B@CCCCCBD@CCCAA?A?BBBC=A?ACIECCC;;:;BFDE5DD;;;GC>CCBC@BBCAKH@AAACBC:;;BBBBBC@CBC@B@BCCCBBAA>@BCD<A9::D@A@A@@@FEBBB@CCB@BE@B@BCBDBBBCC@BBBDD;CC>CCCCCC3CEEDH000ABA@CCGK@CCCC5CB@AA@B?BDAGECCBBD@AAACCCD@CCC@CBCCCCCCCCCCCDDCCBBA@DBBBCBBBAABB>AA:::
@ATNG8:05012:01926
GATGGTAGTGATACAGATCAGACACCAGAAGATCAGGAACTCTAGAAGAATTCAGATTTTTAACACGAGAGTAAACGTAAAAAGAAGGTTTTACAAGACTCACGTTTAACAATATTGCAGCAGTACGCACACAATCGAAGCGCAGTAAGGATGGCTAGTGTAACTAGCAAGAATACCACGAAAGCAAGAAAAAAGAAGTACGCTATTAACTATTAACGTACCTGTCTCTTCCGAAACGAATGAGTACGATGAGATCTCGTGTGCTACCATCGTATCTCAGGAGTCT
+
@@AB:66@CBBBBCCC;:9>=699C@@@@?CDCCEE@B?AAC@@?C?::38<>><:9999$71<=>A?A;;///(//0////$/9392999+955.5<699@@9::,9=?A5:9?;@@959BB@AADCBB;;;;@?>?;@@BBAAAA>B?B;;:;DBBB<;;?BCBBBC>AA?AA@499@A@5<9920=@?@@'??1///89788649478899=<8:@BB?;;;@@?@>><@>=5=00+0=>=@@>?<???>==??>>>CA787AA7:;??BB????==:=A@@;
@ATNG8:05022:01946
GATGGTAGTGTCAGTGCGCGTCGTCCAGAAGATCAGGAACCTAGAAGAATTCAGATTTTTAACACGAGAGTAAACGTAAAAAGAAGGTTTTACAAGACTCACGTTAACAATATTGCAGCAGTACGCACACAATCGAAGCGCAGTAAGGATGGCTAGTGTAACTAGCAAGAATACCACGAAAGCAAGAAAAAGAAGTACGACTATTAACTATTAACGTACCTGTCTCTTCCGAAACGAATGAGTAACTACTCTCAGAGACACACTACCATCGTATCTCAGGAGTCT
+
@BBB?BDCCCBBBCCCCCCCBBBCB?BAA>BBBBBB?B:;:;BBB?CC?B?A@A???@?.?=CCDAAADCCCC>BBAA@@@/?>9=8<<=+:8@<@?=>DCAA@<A<??<@AA8;;AA@?==>>>>>??AA;<<<A:>>>>=>;;7=<?>B@B@@@ABAA<A@AA?@=@C@BBB;><?>?8<996;ADDD/7767@@@>==AAB9=:>><<:>:>;;;=<?A@@@@@7:8;@D;B>><>AAA::49::9==?>?AAA@A@@@@@@@<??CCCCBB?@@B<@@898
@ATNG8:05023:01968
GATGGTAGCACGAGTCACTCATATCCAGAAGATCAGGAACTCTAGAAGAATTCAGATTTTTAACACGAGAGTAAACGTAAAAAAGAAGGTTTTACAAGACTCACGTTTAACAATATTGCAGCAGTACGCACACAATCGAAGCGCAGTAAGGATGGCTAGTGTAACTAGCAAGAATACCACGAAAGCAAGAAAAAAGAAGTTACGCTATTAACTATTAACGTACCTGTCTCTTCCGAAACGAATGAGTACGATGAGATCTCGTGTGCTACCATCGTATCTCAGGAGTCT
+
89:?:>@@@@A<<<965999455<>9;;@@BBBDAA?A@CCCBA@C=AA=A=@CBBBEDE3C?CAABBBAA@@>9=>;94444#44.57===2>@@<@DCBBB;:;;0;>BG@BCC@BBBABBBCCDCCB;;;C?CA@@=@;;;BAAC@B@BBB=BBBABBAA?000@?@9AA?BDB6>>777)37716699::%:>:00*00>=:;;9=6<>>><A<ADBCC@B@AA@?E@F?AAB=BBB?BCBCBBBBBBB??@BBBBA>>>>>?>>:;;:<<=>>>>=A>8776=
@ATNG8:05025:01949
GATGGTAGAGTATCATGTGTATCTCCAGAAGATCAGGAACTCTAGAAGAATTCAGATTTTTAACACGAGAGTAAACGTAAAAAGAATGGTTTTACAAGACTCACGTTAACAATATTGCAGCAGTACGCACACAATCGAAGCGCAGTAAGGATGGCTAGTGTAACTAGCAAGAATACCACGAAAAGCAAGAAAAAGAAGTACGCTATTAACTATTAACGTACCTGTCTCTTCCGAAACGAATGAGTACTACTCTCAGAGACACACTACCATCGTATCTCAGGAGTCT
+
:::=<BBCBBCLBBBBBBCCDEDCC?DBB?BBABBE@C@BCBBB;;;;D?B@BBA@?@?@,@=BCBCCHBCBCF@ABAGGGI0B@+//)///&/<;7>BBBBCC;;9:9==8;;C>BBBBCEECBBBCCCCCE@DBBB@BBBBAB@@;A=A;;5:A@>ABBC?CCC@??;?@;@AA:==::::+9@@;=????.;?;>777?>?9:5:?B;;;7;5;@BBB@BBBB@@>=>;>>=5<00-/==?BBDCCBBCCCBAA???ABBBCCD?>>?CCBBB?@?B?BA888
@ATNG8:05015:01971
GATGGTAGCGCGACGAGCGTAGACCCAGAAGATCAGGAACTCTAGAAGAATTCAGATTTTTAACACGAGAGTAAACGTAAAAAGAAGGTTTTACAAGACTCACGTTAACAATATTGCAGCAGTACGCACACAATCGAAGCGCAGTAAGGATGGCTAGTGTAACTAGCAAGAATACTACGAAAGCAAGAAAAAGAAGTACGCTATTAACTATTAACGTACCTGTCTCTTCCGAAACGAATGAGTACGTGTGCGACGTGTCTCCTACCATCGTATCTCAGGAGTCT
+
:66D;@CDCAAAECCBCCCCCCCCF>BBB?BBBBAAAE@AABCBBA?AA?D?CBBBBBAA3A?BBBBBAAABBB>@?ABDDE5CC@B?BBB;CCGBDFCCCAA0000<@>=A?@>@BB?AACCGFBBBCBBB@CCCC@BABBBBAA?D?C?@>@BAACAAA@BBBBBC?CC@DBC:::BBB>BBB?CCBBB3BB?BAAAC@@@A<A=A???<@<AACBC@AAACDAA>A>ACC=B??=?BBBCFB999A???@@@BBAAAA:>=@=@?=>ABBBBBBB?BBA@@
@ATNG8:05015:02011
GATGGTAGTAGTACACTAGTCATACCAGAAGATCAGGAACTCTAGAAGAATTCAGATTTTTAACACGAGAGTAAACGTAAAAAGAAGGTTTTACAAGACTCACGTTAACAATATTGCAGCAGTACGCACACAATCGAAGCGCAGTAAGGATGGCTAGTGTAACTAGCAAGAATACCACGAAAGCAAGAAAAAAGAAGTACGCTATTAACTATTAACGTACCTGTCTCTTCCGAAACGAATGAGTACTACTCTCAGAGACACACTACCATCGTATCTCAGGAGTCT
+
BBBB?BCCCD99;CCCDCCCCC@@@@BBB@CB@A@B>B<AAC;;;D@GE@D?BBCCCCCC3C>A@BBBA@ADFC=?>;;;;;*4A;?7BBB:BBD@BBBCHDBBB?C@CC@BBC?BB?@@BCCCDCCCBCBA?ABBB@B@A@BCAB>B@C;;:;CABCCCB?CCCAAA?DC?A@B@BB???8<<<899::99%9B;A???B@AAA7;7;>>?6;7;@BBB@AAACB??;?=?==6=::69@CCCBBBBBBCCCCCAABDBB>>??@<@@@A?@@@>>>@;?@===
@ATNG8:05021:01995
GATGGTAGGTGCACATGAGTGTATCCAGAAGATCAGGAACTCTAGAAGAATTCAGATTTTAACACGAGAGTAAACGTTAAAAAGAAGGTTTTACAGGACTCACGTTTAACAATATTGCAGCAGTACGCACACAATCGAAGCGCAGTAAGGATGGCTAGTGTAACTAGCAAGAATACCACGAAAGCAAGAAAAAAGAAGTACGCTATTAACTATTAACGTACCTGTCTCTTCCGAAACGAATGAGTACTATGTAGAGCTCTATACTACCATCGTATCTCAGGAGTCT
+
>===;?<B=@@@;99CCCBBBBCBD@BBB?BAAA@A?B?@:99BBA?BB<@49949444&4.55:555////:.///)/;;;*9927)555&59:>:=BBBBA;;;5:=@A?EAA<>??=@@?@CCCCCCCCC?@@@B::;CCBACC6;5;;;5;AA@@@AA>;;;999?BA79:@=@?@BB<A<<9889999%8<27978;:=>?>>79;;;3@;?;BBD@@@;@?AB?C?BBA<@?>:>@?=??DA@A???@A@>988>>A@A@@<=;::===676756;=;97
@ATNG8:05046:02019
GATGGTAGAGAGACTGTAGCGCACCCAGAAGATCAGGAACTCTAGAAGAATTCAGATTTTTTAACACGAGAGTAAACGTAAAAAGAAGGTTTTACAAGACTCACGTTAACAATATTGCAGCAGTACGCACACAATCGAAGCGCAGTAAGGATGGCTAGTGTAACTAGCAAGAATACCACGAAACAAGAAAAATAGTACGCTATTAACTATTAACGTACCTGTCTCTTCCGAAACGATGAGTACCTCTCAGCGCTCGTCCTACCATCGTATCTCAGGAGTCT
+
4449394:555=<B==B>>AA@;?>4<5505:<:==7;7;@<?B@?;?A4705;334>>>>%=8<<;444:::<;19944444$4<497;@G2@>?666=>=;5546;644.4;:545445995599999;990559@<<990:://)/)//98:::<<<::49::973-33,377,33333(374:<=??+88833396553(.(----02(,,---368788884949;=3::8::::::;2333933733339771722+222276533....33335
@ATNG8:05016:02050
GATGGTAGCGCATATCAGCGCAGCCCAGAAGATCAGGAACTCTAGAAGAATTCAGATTTTTAACACGAGAGTAAACGTAAAAAGAAGGTTTTACAAGACTCACGTTAACAATATTGCAGCAGTACGCACACAATCGAAGCGCGGTAAGGATGGCTAGTGTAACTAGCAAGAATACCACGAAAGCAAGAAAAAGAAGTACGCTATTAACTATTAACGTACCTGTCTCTTCCGAAACGAATGAGTACGATGAGATCTCGTGTGCTACCATCGTATCTCAGGAGTCT
+
CCCE@CB@@ACCFFCCBBBBCBDCC>BBC@CEBCBB>A?CBCCCCC@??<??@?A@@@@@0@?CCCDCCCCBBB;@A@AAAA2AD>C5;;;.;CF@FBAACCB@@?@@DH@BCC@DDCCCCCCCCCBBBCCCBCBBB?A@@FEACC@GEFBBACBBBEEDD@AABDCC?BB??>?=??877)99939====.=B?B9::BBBCC?B?BBB@<@<@@DA@>@CBBBBB@C?AAD>CCC@BAABBCCCCACBABBBBBBBBBBBBBB?AAAAAAABAD@@:==>??
@ATNG8:05021:02026
GATGGTAGCATCATGCATATCTCACCAGAAGATCAGGAACTCTAGAAGAATTCAGATTTTTAACACGAGAGTAAACGTAAAAAGAAGGTTTTACAAGACTCACGTTAACAATATTGCAGCAGTACGCACACAATCGAAGCGCAGTAAGGATGGCTAGTGTAACTAGCAAGAATACCACGAAAGCAAGAAAAAAGAAGTACGCTATTAACTATTAACGTACCTGTCTCTTCCGAAACGAATGAGTACCTCTCAGACGCTCGTCCTACCATCGTATCTCAGGAGTCT
+
ACCC=BBB;;6>CBDCEBBBCC@AC@DED@CCCE@@=@=@;89BACA??=?6997:3;88)87==<ACACBBBB=;@BCDDD5;;:9:BB?2@@A?BAAACCB;;499>=39=>8<<<<;;;<<AAAACCCC?@@;;79BBBBCBD@D@C;;;;BCCBABA?CBA@@CADD?@???BCCBF=@A@;999999%0=;>000><@=?:<9;:;;5=499@BD?BB?@@AA=@;??@;@AA>BBAAABB@BBBBBA@@A???C@B<@==:=>??B??@DBBB?BBBB@
@ATNG8:05034:02030
GATGGTAGGCGACATACATACGCGCCAGAAGATCAGGAACTCTAGAAGAATTCAGATTTTTTAACACGAGAGTTAAACGTAAAAAGAAGGTTTTTACAAGACTCACTTTAACAATATTGCAGCAGTACGCACACAATCGAAGCGCAGTAAGGATGGCTAGTGTAACTAGCAAGAATACCACGAAAAGCAAGAAAAAGAAGTACGACTATTAACTATTAAACGTACCTGTCTCTTCCGAAACGAATGAGTACTATGTAGAGCTCTATACTACATCGTATCTCAGGAGTCT
+
BDCG@DBC?BBCBB<DAA;;9CBBB=A@B?BB@@00*/)//::::;55403689596==B>&@=@B@?>9<5616<7@9;5555$5<8>:>@@@+?>=6;6555;999)4.4:5<<=:<A@@@???????>?=>><>?AA<??ABA::8<@;@BA?BCBCCCCC?CABBCC>AA?A??8<>9773&399688888'33../-4-..3..(.497..).7.89==><@BA====:=;@AA:>AA?BBABAB??????ABBBFCAAADCBB@@ACCBBBBCBBBB?>>>AA
@ATNG8:05047:02025
GATGGTAGCGCATTTCAGCGCAGCCCAGAAGATCAGGAACTCTAGAAGAATTCAGATTTTTAACACGAGAGTAAACGTGAAAAGAAGGTTTTACAAGACTCACGTTAACAATATTGCAGCAGTACGCACACAATCGAAGCGCAGTAAGGATGGCTAGTGTAACTAGCAAGAATACCACGAAAGCAAGAAAAAGAAGTACGCTATTAACTATTAACGTACCTGTCTCTTCCGAAACGAATGAGTACGATGATATCTTGTGTGCTACCATCGTATCTCAGGAGTCT
+
BCDA;@:;;4559909=BB::6=CC<BBB?BB@;;;=@?CECCBCB???>@?BBBBBCCC3B?BBBBABB@:9:,9=@@BBB7BB>A5;;;-;AB=BBBDDDCCC@B@BFFBBBGAA@ABBCCDJFBB@@;;6;@@@?BCCDAAAB?B>A;;9;ACAABCB@ABBAAA>AA=??<;@?>??+89818?@@A3>=:>889;AAAA=B=@???;?8==BAB?BBBBAAB?B?ABB>BBE@CAAAAAAAAABBAACBA=AAAAAA@>>;>B=;??@@BB@@<@AA88
@ATNG8:04999:02076
GATGGTAGTCTCAGATAGTCTATAGTACTCATTCGTTTCGGAAGAGACAGGTACGTTAATAGTTAATAGCGTACTTCTTTTTCTTGCTTTCGTGGTATTCTTGCTAGTTACACTAGCCATCCTTACTGCGCTTCGATTGTGTGCGTACTGCTGCAATATTGTTAACGTGAGTCTTGTAAAGCCTTCTTTTACGTTTACTCTCGTGTTAAAAATCTGAATTCTTCTAGAGTTACTGATCTTCTGGGATGTGTGCGCAGTGCCTACCATCGTATCTCAGGAGTCT
+
CB;:::<>BDDEEBCBACA<ACDBBBBBBB@@>@AAD?DD;<;<BBBBAA=BAA;;8;>A?;;6;<@@BB=BCCC=?@AAA,;;6:?AB<A:;;6;;=<>A89:9@?@<AABBBBBC?@@D@A>CCBBBBBB>BBEE>AADCBBCBBBCBA@@BC?BBD@GF@B>AA;;;CCBB@BBDD=AB>A>;;;;.;BBBC>BAIBBBCBBB5;;;;*;AACBABBCC?CCECBBC>BBCCDBDC?B<=<5<000@00;BB@@@BB?ABB8;;BBBBCCCCCCACCDCB
@ATNG8:04999:02117
GATGGTAGTGCGTGAGAGAGAGACCCAGAAGATCAGGAACTCTAGAAGAATTCAGATTTTTAACACGAGAGTAAACGTAAAAAGAAGGTTTTACAAGACTCACGTTAACAATATTGCAGCAGTACGCACACAATCGAAGCGCAGTAAGGATGGCTAGTGTAACTAGCAAGAATACCACGAAAGCAAGAAAAAGAAGTACGCTATTAACTATTAACGTACCTGTCTCTTCCGAAACGAATGAGTACACATCGTCGTGTCGTGCTACCATCGTATCTCAGGAGTCT
+
4444.49:455=;;;;;>>===A@@8>>>9>DBBBA4945888888444047==888;;;+:6:;<B897CBBA<?79;A@@,@A;A2999&59949=@959@5;4;=;;6;BB@BBCCCA@AC;<<ECCCC<CBBB@BCBCBFCC>B@BCB?BBBCB;;;=@??=???><:777/7779?5990:@AA@@0/0,/66/7379@;?;A<66/6196;;A@B;:;AAA@C@AA@:??>9==;=?>=A>?88779==9;>??8///0*000-..-9///>;::;:;
@ATNG8:05007:02077
GATGGTAGCACGACACGACGATGTGTACTCATTCGTTTCGGAAGAGACAGGTACGTTAATAGTTAATAGCGTACTTCTTTTTCTTGCTTTCGTGGTATTCTTGCTAGTTACACTAGCCATCCTTACTGCGCTTCGATTGTGTGCGTACTGCTGCAATATTGTTAACGTGAGTCTTGTAAAACCTTCTTTTTACGTTTACTCTCGTGTTAAAAATCTGAATTCTTCTAGAGTTCTTGATCTTCTGGACAGAGTGTGCAGATACTACCATCGTATCTCAGGAGTCT
+
==>C@BBBCCC@<ABBCC@:66?AFCCCCCAA?ABDD>CC@C@BBBCCCC?CCC@?<@>BBBC@C@FDCCBBBAA>AB==>+>?7???>7>BBB?CDE@CC<>>?BBB@BBBBBBB>:@??;?=@?AAAAAA9@>AA688>>>><<>@@@A;;:@<>=><?@<?<AAAA@@@;;8;??DD6>8:788887(8<888*88::;9?;;;<AAAA/?::;B=C<@@<@>>>@>><>B=B==>@<>>>;>>=>>>>::;>>??BDABBB=?==>AAA@?@@A;9:9::
@ATNG8:05017:02109
GATGGTAGAGTATCATGTGTATCTCCAGAAGATCAGGAACTCTAGAAGAATTCAGATTTTTAACACGAGAGTTAAACGTAAAAGGAAGGTTTTACAAGACTCACGTTAACAATATTGCAGCAGTACGCACACAATCGAAGCGCAGTAAGGATGGCTAGTGTAACTAGCAAGAATACCACGAAAGCAAGAAAAAAGAAGTTACGCTATTAACTATTAACGTACCTGTCTCTTCCGAAACGAATGAGTACTACTCTCAGAGACACACTACCATCGTATCTCAGGAGTCT
+
;;=B>=BBBCBBB>B:9<>@@999?<@:9.4494457<8::;654>:00*/5;7///;;;+969;<;;;;9;?BD;B>;999'9<B=<:=>>0=55056544;5550469:8:::9<<A@BDB@?@BAAABCCADCBC?BCCACDEE>B?B;;5;AB@AA@A=A@?@??;?A>AA?=@<<>>8<<<8000000%0;6//(/;99::@<;39798484//0>=<=CBCCAA=@;?AB=BBD?AB>B?>?BAACBCCCCBBBBBCBAAAA>AABBCCB??@CA==>=?;
@ATNG8:05032:02072
GATGGTAGCACGACACGACGATGTGTACTCATTCGTTTCGGAAGAGACAGGTACGTTAATAGTTAATAGCGTACTTCTTTTTCTTGCTTTCGTGGTATTCTTGCTAGTTACACTAGCCATCCTTACTGCGCTTCGATTGTGTGCGTACTGCTGCAATATTGTTAACGTGAGTCTTGTAAAACCTTCTTTTTACGTTTACTCTCGTGTTAAAAATCTGAATTCTTCTAGAGTTCCTGATCTTCTGGTATGACTAGTGTACTACTACCATCGTATCTCAGGAGTCT
+
BBCB?CBCCBB@<AGCCCC;9;@BBBDCCCAA?ACCC>BB@C@CCBBBBD@CBBAA>A?CBDC?C>C???BBCBB?BBBBB3BB?@??@:@??A?BBB?BB<@>?A8879BA@BBB@<A@>:=:=@>>====;AAAA7;;;888@>AAAAA=>>A=<=<:>>=A;@;;>AAA@@;@AACC5=9=9=>>>A.??777)//8///=98<:=@@@/@@@@E=A<>=:=@>>===8=:>?@@@@;@@A<@@@@@@@@@@@AA@@@@@A@<=>>@>???@>@@;A>>;;
@ATNG8:05039:02103
GATGGTAGTACATGATAGACGACACCAGAAGATCAGGAACTCTAGAAGAAATTCAGATTTTTTAACACGAGAGTAAAACGTAAAAAAGAAGGTTTTACAAGACTCACGTTAACAATATTGCAGCAGTACGCACACAATCGAAGCGCAGTAAGGATGGCTAGTGTAACTAGCAAGAATACCACGAAAGCAAGATAAAGAAGTACGCTATTAACTATTAACGTACCTGTCTCTTCCGAAACGAATGAGTACTATGTAGAGCTCTATACTACCATCGTATCTCAGGAGTCT
+
999>+//:555>>@?>@@@>:::--(---(-777<=0605<;44/91///(/)/9799<;;;#525@;>@<555555&55444444#5949.555&5<<7<@@@95544.45:=9>>>9====CCBBCCBB@BABC?AAHF?AABBA@AB?B?BA@;AA;;;B@A6;;@@@@=@C?A@?89:@AA=BBB?997;;38;68;<>=7955255>==;8<<<BCBB?BBCA?>@5;49>:1988384334339:33773333887666///>68/5585::;76617252;
@ATNG8:05043:02071
GATGGTAGAGTATCATGTGTATCTCCAGAAGATCAGGAACTCTAGAAGAATTCAGATTTTTAACACGAGAGTAAACGTAAAAAAGAAGGTTTTACAAGACTCACGTTAACAATATTGCAGCAGTACGCACACAATCGAAGCGCAGTAAGGATGGCTAGTGTAACTAGCAAGAATACCACGAAAAGCAAGAAAAAAGAAGTACGCTATTAACTATTAACGTACCTGTCTCTTCCGAAACGAATGAGTACGAGAGAGCACACGTGTCTACCATCGTATCTCAGGAGTCT
+
5:<<9>>B9:6===?<><>966;;C=CCC=>@=<9:.4.44:;<=@;C@?B?AAC;;;;;*9=:;9@BBCC<;;09C;;;;;;#9<7<=???0?C?;@DC@A@A;;6;>AA????>A???BCBBCDCDCICCB>BB;;8;CC@A?;;6;?A@@>ACBBBEBC?@;;;>><7/)/66)//////&/9;5;?BABB&:>8<777<?>A@000099:*/,/;CFF@BCBBBBB;<8000+000+0>>:<BBBBB?:>>?BAAABB>>>@00,0@>@ABB@AA::59B@@A
@ATNG8:05004:02169
GATGGTAGCTATACGTATATCTATGTACTCATTCGTTTCGGAAGAGACAGGTACGTTAATAGTTAATAGCGTACTTCTTTTTCTTGCTTTCGTGGTATTCTTGCTAGTTACACTAGCCATCCTTACTGCGCTTCGATTGTGTGCGTACTGCTGCAATATTGTTAACGTGAGTCTTGTAAAACCTTCTTTTTACGTTTACTCTCGTGTTAAAAATCTGAATTCTTCTAGAGTTCCTGATCTTCTGGTATGACTTGTGTACTACTACCATCGTATCTCAGGAGTCT
+
CCCC?CCBBBCCCCCCCCCCCDBABACBCF99;9CCG>CC?C?BBBCDBA=ACCCC?C@BBBA=B?BBCCBBBBB>AABCB1BB=A>>>7>CAA?ABB?BB<@@@CCC?ABBBBAA=:>@A;A;>>>>>>??;===@5;<@??>>>A<<<A;=;A<;=<<A?;?;>>>@>AA@A5::AAA6A;=665555'6=9::3:=>::;>>===ABBA/A@???<A=AA;@@A=<//-/5;;9AAA<AAA<??>>=<<:>;=;>@>?AAAA<A<<<?DDAAAAA9==;;;
@ATNG8:05006:02151
GATGGTAGCAGACGTGACAGAGCGCCAGAAGATCAGGAACTCTAGAAGAATTCAGATTTTTAACACGAGAGTAAACGTAAAAAGAAGGTTTTACAAGACTCACGTTAACAATATTGCAGCAGTACGCACACAATCGAAGCGCAGTAAGGATGGCTAGTGTAACTAGCAAGAATACCACGAAAGCAAGAAAAAGAAGTACGCTATTAACTATTAACGTACCTGTCTCTTCCGAAACGAATGAGTACAGAGAGTACGATATGTCTACCATCGTATCTCAGGAGTCT
+
CECB@BBBBCBCCDDDCCFDDCCCB?CCC@BBBCBB?C@BBBBBBB@AA>A?BBBBCCCC2C?BBCBBBAAADD>BCBBBAA2@B=B4;;;.;CEADCHCDCEBB<?;??;@AB?BBBBBBBBCCEDDBAAA@CCBB?BBCBAAAB?A?C::;;CCCCCCA?AACABB?BB>A@@<@@@>>89:99==>>=,=@<AAB>@@?==1818>;;6;;AC@@@?BAAAA@@;@8::C=D@A=?BBBBBCCCCBBBBBBBBBCCCCAA?><===>>@AD@@@@:?@>>>
@ATNG8:05032:02136
GATGGTAGCTCTGCTCTGACTCTCGTACTCATTCGTTTCGGAAGAGACAGGTACGTTAATAGTTAATAGCGTACTTCTTTTTCTTGCTTTCGTGGTATTCTTGCTAGTTACACTAGCCATCCTTACTGCGCTTCGATTGTGTGCGTACTGCTGCAATATTGTTAACGTGAGTCTTGTAAACCTTCTTTTACGTTTACTCTCGTGTTAAAAATCTGAATTCTTCTAGAGTTCCTGATCTTCTGGATACACTCATGTGCACTACCATCGTATCTCAGGAGTCT
+
544:399;:;?CCCCDCBDCBDCCBBBB;99?099@@8@@;A=@@=AA@?6??><B4;4:5==8>:>BBCCCBBB@AA@@@1@A=@CCC?C<<>266<6::155=@=B@C999BBB@=@A@;?<?>@@@000<>>:=00;:;@@???BCBBB9:9=@AA?BB=A>@@A@@;99929959,5.5.5555'5:::<4;;=<>;<;;;49;;;(9;;55.5.595?@AA@@A<@;@@=?@?<0004000065=BCC???@0.-66(,,--/::555=>045998
@ATNG8:05002:02209
GATGGTAGTGCGTGAGAGAGAGACCCATAAGATCAGGAACTCTAGAAGAATTCAGATTTTTAACACGAGAGTAACGTAAAAAGAAGGTTTTACAAGACTCACGTTAACAATATTGCAGCAGTACGCGCACAATCGAAGCGCAGTAAGGATTGGCTAGTGTAACTAGCAAGAATACCACGAAAGCAAGAAAAAGAAGTACGCTATTAACTATTTAAACGTACCTGTCTCTTCCGAAACGAATGAGTACATAGATATACGTATAGCCTACCATCGTATCTCAGGAGTCTT
+
<<==7;;===<<666;;;9999555)5::5<;;:;;7:7;B858A<8<=9A>88888>?>+=7==;7/0:8--)---8888+==7>:>>>0<<A><>???@@<<8<,00)08869;<<@;;<?;990000/399785::99:=;;6;600+0;>000:?==;@>>;;<8772/:9)///..'.55066999*9:6:77799:7737;<;<==(66'52;44.4444888.4.38;1:33-338333:=888==;;883/.77..(.77(/2>9;<=88855/55:22,
@ATNG8:05002:02214
GATGGTAGCGAGCGAGTGTGTATACCAGAAGATCAGGAACTCTAGAAGAATTCGGATTTTTAACACGAGAGTAAACGTAAAAAGAAGGTTTTACAAGACTCACGTTAACAATATTGCAGCAGTACGCACACAATCGAAGCGCAGTAAGGATGGCTAGTGTAACTAGCAAGAATACCACGAAAGCAAGAAAAAGAAGTACGCTATTAACTATTAACGTACCTGTCTCTTCCGAAACGAATGAGTACGATGAGATCTCGTGTGCTACCATCGTATCTCAGGAGTCT
+
CECB?BCBBBBBBBCCCCCBBEAAA?CCC@BCBD@@=@?BBBBBBB>BB>B>BB>BBBBB3B?BBBBCBBBA@A;ABCDDCD5CCAHADFF;CCC@CCCBBBCCC?C?BB?BBB=AABBDDECBCCDCBBBB?CCCC?AAB@BBAB?C?B@A>ABBBBCBB?BBBBBB@BB?AAB=@@???8>BA?B@@@@/@B=A;;:@@@CA:?;?>>>9>:>@CCD@CBBBBBA=A=@AA<ABB?BBBBBCCACCCCBB@A???@?@>>>@@<@@@@AAAA@@?=7<<666
@ATNG8:05003:02202
GATGGTAGTATATCGCGTCGCTATCCAGAAGATCAGGAACTCTAGAAGAATTCAGATTTTTAACACGAGAGTAAACGTAAAAAGAAGGTTTTACAAGACTCACGTTAACAATATTGCAGCAGTACGCACACAATCGAAGCGCAGTAAGGATGGCTAGTGTAACTAGCAAGAATACCACGAAAGCAAGAAAAAGAAGTACGCTATTAACTATTAACGTACCTGTCTCTTCCGAAACGAATGAGTACGATGAGATCTCGTGTGCTACCATCGTATCTCAGGAGTCT
+
BBCB?CBCCBBCCDDGCCCCCCBCB?BBB@CCCGDD@B@CBCCDCC@CC?B?BBBCCCCC3C>AACCCBBBABA<??@BDCC5BD?A?ACC9BBB>BBAAACCDC@CAAA>ABB?BBBBBCCCFDDBBBBCC?BBBB?BABACCBB>C@C@@>@CBBCBBB?BBBCBB?BC?BBB@BBECC=???>ADFDC2CC@B??:@ADBA<A:??AA<?;?@BAB?CBCA@@@9?9?@@9ABB@BCCBBBBAAACC?>?B???===;<<@@=BBB>>>AAAA@@=@?:;;
@ATNG8:05019:02176
GATGGTAGTAGTACACTAGTCATACCAGAAGATCAGGAACTCTAGAAGAATTCAGATTTTTAACACGAGAGTAAACGTAAAAAGAAGGTTTTACAAGACTCACGTTAACAATATTGCAGCAGTACGCACACAATCGAAGCGCAGTAAGGATGGCTAGTGTAACTAGCAAGAATACCACGAAAGCAAGAAAAAGAAGTACGCTATTAACTATTAACGTACCTGTCTCTTCCGAAACGAATGAGTACTACTCTCAGAGACACACTACCATCGTATCTCAGGAGTCT
+
CDCB>@@CCCAAA=B>;A;;<===BABBB@CCCCCC?B:<;CCCBB?BB?C@BAABBBBB2A=C@CAAAAA@BB;=<:99::*4925:@DD9CCC@C::;CCDEF@EACC@BBA?BB99:BBBCBBBBBB@@<@A;;6;BAAABBB>B>BBB<@@B:;:@@=ACBBBE?BC?BBB<=?CBE>>>>:99::9(:A?B?>>>>A??<?:==??;?<=>ACC@CBBBAAA=A?ABB=BAB??@@BBAA999B???ABAA?????@@>>;>BB???B@===B=A@;;;
@ATNG8:05022:02187
GATGGTAGGCGACATACATACGCGCCAGAAGATCAGGAACTCTAGAAGAATTCAGATTTTTAACACGAGAGTAAACGTAAAAAGAAGGTTTTACAAGACTCACGTTAACAATATTGCAGCAGTACGCACACAATCGAAGCGCAGTAAGGATGGCTAGTGTAACTAGCAAGAATACCACGAAAGCAAGAAAAAAGAAGTACGCTATTAACTATTAACGTACCTGTCTCTTCCGAAACGAATGAGTACAGAGAGTACGATATGTCTACCATCGTATCTCAGGAGTCT
+
ABCA@BCE@DBBBDCCECCBDCCBB?BCCAGDCC999;?BBCDCCC@BB=?=?AB99:::*;=BBCCCCCAAAD<B@:::::*;@;A5;:;&9AA9ABBBBBCCB@C@CD@CBB?BBBBCCCBBBCCCCCCC@BCCD?CCCB???C@E@C@@=@ABBBCBB@CDCB;:9:C?BBB@CEBBB=@?>;::::99%:?;?ABBBCB@A<?;>@@A5;7;@CBB@CBBBBBB@D@CDD<AAC?BAAAB@@ABBBBBBBBBBBBBBAAABB@BBBA==A@@>==;==:::
@ATNG8:05030:02203
GATGGTAGCTCTGCTCTGACTCTCGTACTCATTCGTTTCGGAAGAGACAGGTACGTTAATAGTTAATAGCGTACTTCTTTTTCTTGGTTTCGTGGTATTCTTGCTAGTTACACTAGCCATCCTTACTGCTCTTCGATTGTGTGCGTACTGCTGCAATATTGTTAACGTGAGTCTTGTAAAACCTTCTTTTTACGTTTACTCTCGTGTTAAAAATCTGAATTCTTCTAGAGTTCCTGATCTTCTGGTATACACACTCGCTCGCTACCATCGTATCTCAGGAGTCT
+
>>BB?CCCBCB@A@BAAGCCCCDCBBAAAAAA>@@?@6??;@?BCCCDCCADCBCB@CABA@D?C?CCABA@?>@7<<<<<+<;8<.49)4498388=5773344:<=8;?:=B?DD>@@A;?:?@???CAA=ABBC>??BB?;;====;:;:;?;BBB@BB?B7;;ABCCGCC@CBBBB;B=A=:;;;;*;C;;;6:@ABAAB@@>9<>>>,<00/>6;6/965??A;??:>385==??9@@A<AA@@@@@B998??888?==;8;???@A???@AB?BA?>>
@ATNG8:05031:02174
GATGGTAGCACGAGTCACTCATATCCAGAAGATCAGGAACTCTAGAAGAATTCAGATTTTTAACACGATAGTAAACGTAAAAAGAAGGTTTTACAAGACTCACGTTAACAATATTGCAGCAGTACGCACACAATCGAAGCGCAGTAAGGATGGCTAGTGTAACTAGCAAGAATACCACGAAAGCAAGAAAAAGAAGTACGCTATTAACTATTAACGTACCTGTCTCTTCCGAAACGAATGAGTACGATGAGAGAGCTCTCTCTACCATCGTATCTCAGGAGTCT
+
<==B?B=A@=>;;;=>BCAB@;;55.5<A>ACBB;;:;@BCCCBBB@CC@C@CCCCBBBB2A?BBAA:::CAA@<AABBBBB3AA>B=AAA7ACC@AAACCDCDD@C@CC@BBB@BBBBBBBECCCCBBCCD@?@@BAAAABBCBB?B@C;;:;AACBBBD?BBCCBA?AA<@@@9??AAA8>8839ABBB3BC?BBB@AD@//,/69967177;;@A@=@AB@@?B<><?@C:@?>;>=><B>><A878?@?<88555557552+.5..//..2266,22897
@ATNG8:05038:02209
GATGGTAGTAGTACACTAGTCATACCAGAAGATCAGGAACTCTAGAAGAATTCAGATTTTTAACACGAGAGTAAACGTAAAAAGAAGGTTTTACAAGACTCACGTTAACAATATTGCAGCAGTACGCACACAATCGAAGCGCAGTAAGGATGGCTAGTGTAACTAGCAAGAATACCACGAAAGCAAGAAAAAGAAGTACGCTATTAACTATTAACGTACCTGTCTCTTCCGAAACGAATGAGTACTACTCTCAGAGACACACTACCATCGTATCTCAGGAGTCT
+
=>BB?ECC@AABB@<;;;<>>@ABB>BBB=BAAAAG?C?A@A<=DC<AA@B:=B???DED1B=??>?????787-8394444$4<4;7;@@0<;;6999=@;;5505:==8=??85:CACBBCCCCBCCCCB@BDBB?@ACCBBBBADABBB?A;;;@@??>AACBCD@CB>AA?=@==;;3;==8?@@@@2@A=A;;;BAA@@;?5::<=:>;>=?::5:@A=@@B??<89:8:CC?B??@CBBBEBAAACDAAAA??;?===?<@AAAD?>>>@@?;;:888
@ATNG8:05045:02178
GATGGTAGTATCTGTCTACGAGAGCCAGAAGATCAGGAACTCTAGAAGAATTCAGATTTTTAACACGAGAGTAAACGTAAAAAGAAGGTTTTACAAGACTCACGTTAACAATATTGCAGCAGTACGCACACAATCGAAGCGCAGTAAGGATGGCTAGTGTAACTAGCAAGAATACCACGAAAGCAAGAAAAAGAAGTACGCTATTAACTATTAACGTACCTGTCTCTTCCGAAACGAATGAGTACTGTATCTATGTGTGCGCTACCATCGTATCTCAGGAGTCT
+
;<<B@CCCCA@AABCICCCCCCBBB@BCC@CB@??B6:5:@A::9C@CC@C@????>@@@.@?CBABBAAA9::,:B::;;;*;B;>5:::&5@@=ACCCJDDED?B@BB@CBB>A@CCCCDDCCCCBCBCC@CCCD>AAABBBBB>C@CBB@BBCCBCCA?AAACAA>BB>AAB?BBDDD=????BDCCC3BB?B@@?AAABA8<8>>@A<><>@BBB@BBBBBBB@B@CCC>CAA?ACCCBBBA@CCBC???BBBBBB@A?DD;>=?@@@===?==7<?;;;
@ATNG8:05025:02259
GATGGTAGCGCATATCAGCGCAGCCCAGAAGATCAGGAACTCTAGAAGAATTCAGATTTTTTAACACGAGAGTAAACGTAAAAAGAAGGTTTACAAGACTCACGTTAACAATATTGCAGCAGTACGCACACAATCGAAGCGCAGTAAGGATGGCTAGTGTAACTAGCAAGAATACCACGAAAGCAAGAAAAAAGAAGTACGCTATTTAACTATTAACGTACCTGTCTCTTCCGAAACGAATGAGTACGAGAGTCAGAGCAGAGCTACCATCGTATCTCAGGAGTCT
+
;>>C@CCA@@CCBCCCDDBBBCCDC?CCCACCA@@@,0,0<>>;<=8992728<:@@CCCC*C@CDDFGID;;;I?FB;;;;;*;B<@5;;05<<7=C<A@DDBC@B@CE?BBB@CCBBCBCCECBBBBBBBACCCC?BBDDDDBC@C@BCB?BCCCCBBB?CCCCBB?BC?AAA;@A:9939==999:9:9%9?;<979?>A99929;@?@B=A=AABBB?BBCCCDD@C@CDD>DBB?BBCBBBBABBBBBBDBBBADBBBBA@A?BBBCCBBAAABB@BB@A?
@ATNG8:04998:02317
GATGGTAGACACGTGTGCTCTCTCGTACTCATTCGTTTCGGAAGAGACAGGTACGTTAATAGTTAATAGCGTACTTCTTTTTCTTGCTTTCGTGGTATTCTTGCTAGTTACACTAGCCTCCTTACTGCGCTTCGATTGTGTGCGTACTGCTGCAATATTGTTAACGTGAGTCTTGTAAAACCTTCTTTTTACGTTTACTCTCGTGTTAAAAATCTGAATTCTTCTAGAGTTCCCTGATCTTTCTGGGTGTATCAGCGAGTATCTACATCGTATCTCAGGAGTCT
+
879:6//6@>>CC@@AAAA<ACCCCCCGCCCC@CCCE;;9?A:;:;A?@A?AAACC?B<>:>?;;7<<:88;::;677777'33,3333(3=<=9>A@9=>*/0/88836888>:6949;59.2222255;68<8=;<>:;:;7877/..3---0....33(.)255533339)..777+73:275878(75669.555><;>>;;5:<<<*7:7561726638225=75+22'2777222'2222'266786977:99979<;9788;>>A@??:8747555.
@ATNG8:05026:02305
GATGGTAGTATAGAGCTCTACATAGTACTCATTCGTTTCGGAAGAGACAGGTACGTTAATAGTTAATAGCGTACTTCTTTTTCTTGCTTTCGTGGTATTCTTGCTAGTTACACTTGCCATCCTTACTGCGCTTCGATTGTGTGCGTACTGCTGCAATATTGTTAACGTGAGTCTTGTAAAACCTTCTTTTTACGTTTACTCTCGTGTTAAAAATCTGAATTCTTCTAGAGTTCCTGATCTTCTGGGCTGCGCTGATATGCGCTACCATCGTATCTCAGGAGTCT
+
?A@D@BDCBBCCDCCCBBDCDGCCBCCCDC99;:BBD=BB?B@FCCBBBB@BA@AA?B?BBCC?C?CCABBBBBB?AAAAA2@A=A???8;DAA?BCC@BB>@@@CBC@BB>>A5::5;==5;7;===@>>>;@@BB=>>=:;;;;;;;;A====8==>188<A==>=>>>???9==???6?=B=CCAAA/BB???:?>>>?@AA>=39:;;)7;966280556:::>A55055:???BB=>>>A9::;=>>??@??>?688::;8==AAAA@AA>>><>@:::
@ATNG8:05036:02311
GATGTAGGCACTGCGCACACATCCCAGAAGATCAGGAATCTAGAAGAATTCAGATTTTTAACACGAGAGTAAACGTAAAAAGAAGGTTTTACAAGACTCACGTTAATAATATTGCAGCAGTACGCACACAATCGAAGCGCAGTAAGGATGGCTAGTGTAACTAGCAAGAATACCACGAAGCAAGAAAAAGAAGTACGCTATTAACTATTAACGTACCTGTCTCTTCCGAAACGATGAGTAACTATAGACTATCTGAGACTACCATCTTATCTCAGGAGTCT
+
??A?;AA:;666=AA@BAAA;<>?7BBB@CIDBAA?C?@@AAAD?CC5;2:;:;99=9(:8=ABBBAAA@@@9@???BBA1;A>A>ADD;EBB998A@>>///6?6=:599=8;>??@=<>>===>;;8908;=<78;:<?A8836;?>B>B:97<AAB<>@AABC?BC?BBC977>9,37/(/9666'/0(/889>;:@@:=:;;;>5;5;;;;;=AA@A@??;>:>>>49000-.8--)-9996833444>;=<<;?::91558<18977=<=?@>=77
@ATNG8:05041:02278
GATGGTAGACATATCGTACTCTCTGTACTCATTCGTTTCGGAAGAGACAGGTACGTTAATAGTTAATAGCGTACTTCTTTTTCTTGCTTTCGTGGTATTCTTGCTAGTTACACTAGCCATCCTTACTGCGCTTCGATTGTGTGCGTACTGCTGCAATATTGTTAACGTGAGTCTTGTAAAACCTTCTTTTTACGTTTACTCTCGTGTTAAAAATCTGAATTCTTCTAGAGTTCCTGATCTTCTGGTGTCGTCTATCATGTACTAATCGTATCTCAGGAGTCT
+
>>DD:B>BBBDDDDBBBCBCCBCBBBBCCDBB?BBBC=BA?B?BA@BB>><?BBBC?C?@@BB?B?AABAAAA=C7BBC=B+BA>A988,6????BBB@BB9:9BBBB?>>>=@A??:A>>:>;>@>>=><<;A@@@9>;@;;;>@@AAAA=>=A=@@@<==:=;??AAC@@>>:=@AAA5A<?:;;::9):<888)88>888A>>>:>>>>/>ABBC=C=??;@DAA@??=@<@@>>>A<AAA<<==@DA><<A@@@AAA=<=<>>>;;77///;4999=@
@ATNG8:05044:02311
GATGGTAGTGTCAGTGCGCGTCGTCCAGAAGATCAGGAACTCTAGAAGAATTCAGATTTTAACACGAGAGTAAACGTAAATAGAAGGTTTTACAAGACTCACGTTAACAATATTGCAGCAGTACGCACACAATCGAAGCGCAGTAAGGATGGCTAGTGTAACTAGCAAGAATACCACGAAAGCAAGAAAAAAGAAGTACGCTATTAACTATTAACGTACCTGTCTCTTCCGAAACGAATGAGTACGTGTGACGTACGTGAGCTACCATCGTATCTCAGGAGTCT
+
CCCC=A<B;;5;;;9::9966599;7<@A?B;:;AA5;699@>>00*00)/)/>??>><0<17739:988333(38444)459>:@<@AA166=9>6665;;99.5.5945667<<=@@=??@C@@@AAA@?ABCC?CCCBBBBB@C@C<;;;GAAA@??=ABBBBB>AA>????@???@8>9930@@@@@(??6///5953./(.27877275:;;56.57;00/:;?;?A@8>:907;><;=877>>A>????AABBCBCCCC>9999A@@@AA@A<@AA99
@ATNG8:05014:02355
GATGTAGCTCGTGCTCTGACTCTCGTACTCATTCGTTTCGGAAGAGACAGGTACGTTAATAGTTAATAGCGTACTTCTTTTTCTTGCTTTACGTGGTATTCTTGCTAGTTACACTAGCCATCCTTACTGCGCTTCGATTGTGTGCGTACTGCTGCAATTATTGTTAACGTGAGTCTTGTAAAACCTTCTTTTTACGTTTACTCTCGTGTTAAAATCTGAATTCTTCTAGAGTTCCTGATCTTCTGGGCTCGCTGATATGCGCTTACCATCGTATCTCAGGAGTCT
+
4>9:/----,,,,**---//9<=;;;===>><)////(/7193;;==<<=466=>>8<69955.5.5;:99;:55.55555$5<7///:)//7//)59949;27/////2/55<///9)///2727995559945559.555555//7//////77)/)5;544.439444::999.44444&4.4.55555$4499;4==<::://--3888)--///)/5;<8;;;<;;;7;8=@=<;939455)595555;5555;////)/9)/54/:;//////)/55;9
@ATNG8:05021:02358
GATGGTAGTGTCATATGAGAGTGTGTACTCATTCGTTTCGGAAGAGACAGGTACGTTAATAGTTAATAGCGTACTTCTTTTTCTTGCTTTCGTGGTATTCTTGCTAGTTACACTAGCCATCCTTACTGCGCTTCGATTGTGTGCGTACTGCTGCAATATTGTTAACGTGAGTCTTGTAAAACCTTCTTTTTACGTTTACTCTCGTGTTAAAAATCTGAATTCTTCTAGAGTTCCTGATCTTTGGTCTACTACACTGTACTCTACCATCGTATCTCAGGAGTCT
+
---937:<;:45555:659;>@>??BC:::55055@@266<?9>>666><9=><;;;@7;<==<><@>=BC@@@@=?B?D?1;?><CCD6>;00)/772/616=<>?@666DCBBBB?A@C=@<@B@A@AA@=A<;;<@@BBBAAABBCCCBCBA;@::5:=;=:??A;:9AA@=@?@>?3?4;4:@B@B3:::@A6:;@@@@B@@A>B@@@0@@??@@C@CCBAA@AA;;6;=A@@B@@@;@>CBB@@@@@@;::=?>?>@?>9>A??>898>>???AC>99
@ATNG8:05027:02356
GATGGTAGACACGTGTGCTCTCTCGTACTCATTCGTTTCGGAAGAGACAGGTACGTTAATAGTTAATAGCGTACTTCTTTTTCTTGCTTTCGTGGTATTCTTGCTAGTTACACTAGCCATCCTTACTGCGCTTCGATTGTGTGCGTACTGCTGCAATATTGTTAACGTGAGTCTTGTAAAACCTTCTTTTTACGTTTACTCTCGTGTTAAAAATCTGAATTCTTCTAGAGTTCCTGATCTTCTGGGTCTCTCTCTCACGCACTACCATCGTATCTCAGGAGTCT
+
?;;D?CDCCBBBCCCBBDBCDCECCCCCCC::;:EEE>CC?C?CBBBBBB@AAAAB@C?BAAC?C?DCCCCABCC@BBBBA3AA>AAAB=BBBC@AAA@@@7:9AC@A>ABBBC@@@<>=A1617>?>@===<A@@@:>=@<<=>@@AAAA====7:;><@@=A;>>ACB@@@@;???BB5B=A<??>>=/<=888)9::;>>>==<18888(7>??B=D:>==@@@AA??<?<???AAB:=>@D:BBA>==ABABA@@@A>>>@<==>>AAAAC?>>:>BBC=
@ATNG8:05038:02348
GATGGTAGCATCATGCATATCTCACCAGAAGATCAGGAACTCTAGAAGAATTCAGATTTTTAACACGAGAGTAAACGTAAAAAGAAGGTTTTACAAGACTCACGTTAACAATATTGCAGCAGTACGCACACAATCGAAGCGCAGTAAGGATGGCTAGTGTAACTAGCAAGAATACCACGAAAGCAAGAAAAAAGAAGTTACGCTATTAACTATTAACGTACCTGTCTCTTCCGAAACGAATGAGTACAGAGAGTACGATATGTCTACCATCGTATCTCAGGAGTCT
+
BDDD@BBBABAAB9<;BBCBBBCCC8;;CAC@AB;;8;=@@???@E@CB?B;?==999:9$349;;>=8BB;@@8@@AABBB2?B=@5@>>4@@A>BBBB@BAAA?@@DC@DAA=@BBBBCCCBBABBBBAC@BA@@ADBDBECCC@B?B;;7;DBCDGCD@BCBBBB?BD@BBC<?????8<=;;?@BBBB)AD?::59??CCCD@D?????3818?BBC?CBAAA@C@B6:::/9993889=999AA@CBBBBAABCCCCAAADC@B>::<>9:::;@;@@;;;
@ATNG8:05016:02412
GATGGTAGTCTCAGATAGTCTATAGTACTCATTCGTTTCGGAAGATACAGGTACGTTAATAGTTAATAGCGTACTTCTTTTTCTTGCTTTCGTGGTATTCTTGCTAGTTACACTAGCCATCCTTACTGCGCTTCGATTGTGTGCGTACTGCTGCAATATTGTTAACGTGAGTCTTGTAAAACCTTCTTTTTACGTTTACTCTCGTGTTAAAAATCTGAATTCTTCTAGAGTTCCTGATCTTCTGGGCAGACTCTCACACGCCTACCATCGATTCGAGGAAGTCT
+
BBBD@BB@CCDDCCCBCCBBBBBDCCBCCC@?>?BCF>BC@CBDCBBBBB?BCCCC?B?BBBB@C?CABACCEBB@BBCCC3CC?CBBB<ABBB@BCG@CC;;;;CBB?CBCCCDCC@BCG?C?CCAAABBC@CBCB>AABBCCBBCCCBBBBBC@CCC@BB@C?BBBCCCBCD?B@@A@3@>A>AA@A@,@A@@@7;;CBBCC;;;5;;;;*;AAAB>B?BA=@@CBCCB@B?BBBBBB<@@BB;BCAAACBBBBBBABB>BBB?BAAA@@<@BCC@B?CA@@
@ATNG8:05022:02403
GATGGTAGAGTATCATGTGTATCTCCAGAAGATCAGGAACTCTAGAAGAATTCAGATTTTTAACACGAGAGTAAACGTAAAAAGAAGGTTTTACAAGACTCACGTTAACAATATTGCAGTAGTACGCACACAATCGAAGCGCAGTAAGGATGGCTAGTGTAACTAGCAAAGAATACCACGAAAGCAAGAAAAAAGAGTACGCTATTAACTATTAACGACCTGCTCTTCCGAAACGAATGAGTACACATCGTCGTGTCGTGCTACCATCGAATCCTCTTAGTCT
+
=?:9.499:>@;;ABACACBBCCCD@BBB=@;;:??:??@@?BB@A=AD=@=@B@?AAAA0@?B@BBCCBBBAA;AAACCCC0BF>A5;;:&5;@9C@<;:=:00)0500)/7=49;<::89BCBBBBB@AA>><@@6?B>?:000*/6;//(/558:855056655590662666266222'253.......#...777888;;-2029992727<9619<:7336;2868////(/////338779999=;;555A@@BB@?:=9999.9=:>@A=BA:99
@ATNG8:05027:02379
GATGGTAGCTCACGTACGTCACACGTACTCATTCGTTTCGGAAGAGACAGGTACGTTAATAGTTAATAGCGTACTTCTTTTTCTTGCTTTCGTGGTATTCTTGCTAGTTACACTAGCCATCCTTACTGCGCTTCGATTGTGTGCGTACTGCTGCAATATTGTTAACGTGAGTCTTGTAAAACCTTCTTTTTACGTTTACTCTCGTGTTAAAATCTGAATTCTTCTAGAGTTCCTGATCTTCTGGTGTCTGATTGTATCACTACCATCGTATCTCAGGAGTCT
+
AAAE@CBCCCCCCCCCABADCCCCBBCCCCBA=ACCC>BCBC@BBBBBBC@CBBBD@C?BCCC@C@DAAAAACBC??>?>?1?A<A99959ABD@CCD?A@:><?CBB?BBBBB@AA<A>@9>:>AD>><<<<>@@A8::A>::;A@A@@@@>>==>>=<>=:=:=>==>@@@@;??@AA5A5;4::::;+;>99919/////6659-///'.//.7(/(2519AAA=>?5:69=;7--,--74=@;?:=//,/===AABA;;7;@@@A@@@AA=<9<=;;;
@ATNG8:05028:02388
GATGGTAGTACATGATAGACGACACCAGAAGATCAGGAACTCTAGAAGAATTCAGATTTTTAACACGAGAGTAAACGTAAAAAGAAGGTTTTACAAGACTCACGTTAACAATATTGCAGCAGTACGCACACAATCGAAGCGCAGTAAGGATGGCTAGTGTAACTAGCAAGAATACCACGAAAGCAAGAAAAAGAAGTACGCTATTAACTATTAACGTACCTGTCTCTTCCGAAACGAATGAGTACCTCTCAGACGCTCGTCCTACCATCGTATCTCAGGAGTCT
+
555B?BCDCEDBBBBBABBC;:;AA8<>C@CFCCCC@CACBCCB@@:<<+0+0>@;;;;;*;=CBCCCCCCFCF>@@;;;;;.;C@D@CBC=CCCFFBABABB@@=@=@C?BBB?@@CBBBCBBCBBCCCCC@C;;;7;;ACCBCF@EAFCC@BBBBBBCB=AABBAA@@@:@?=399@@?9:::<@@@@@2>?8?899BCCCC?EAABBB?A>BBGCDAEECCCDE@C?B@@8?::6;;;;AAA>ADAAAB???BDDBBB@EBB?BA@?ACCDAAAC?BBCAB
@ATNG8:05042:02409
GATGGTAGCTCTGCTCTGACTCTCGTACTCATTCGTTTCGGAAGAGACAGGTACGTTAATAGTTAATAGCGTACTTCTTTTTCTTGCTTTCGTGGTATTCTTGCTAGTTACACTAGCCATCCTTACTGCGCTTCGATTGTGTGCGTACTGCTGCAATATTGTTAACGTGAGTCTTGTAAAACCTTCTTTTTACGTTTACTCTCGTGTTAAAAATCTGAATTCTTCTAGAGTTCCTGATCTTCTGGTGTCTGATCTGTATCACTACCATCGTATCTCAGGAGTCT
+
CBBF@CDBBBCDCCDBBBCCDDBBBBBCCCBB?BCCD;CC?C<@@ACDDC@CCCCCACACBBB?CBCCBCEECCD@CCCCD1CC>??CC>CDCC@CAA;@B6;:@BBDACBBBCBCC?BBC@C@CCBBBCCC?CCCC?CCDBBBBCCBBBC@@?C?BAA@BC@C?BBBBCCCCC?BA@A@7@=A=AAAA?,@B@@@:AACCCCCAA@=ABAB2BCBCB@D@CC@BBBBBCC?B?CCBBCC@BBB@CCBBBCDCBCCCCDBBBCCD@BBABCDDCBBBB>BBBBB
@ATNG8:05045:02398
GATGGTAGCACACGAGATCTCATCGTACTCATTCGTTTCGGAAGAGACAGGTACGTTAATAGTTAATAGCGTACTTCTTTTTCTTGCTTTCGTGGTATTCTTGCTAGTTACACTAGCCATCCTTACTGCGCTTCGATTGTGTGCGTACTGCTGCAATATTGTTAACGTGAGTCTTGTAAAACCTTCTTTTTACGTTTACTCTCGTGTTAAAAATCTGAATTCTTCTAGAGTTCTGATCTTCTGGGTGCGCTACAGTCTCTCTACCATCGTATCTCAGGAGTCT
+
CC@@?BCJCCCBBBCFCCCCCCDCBDILCBBB?BBAA=BHAD@BBCCCCC?CCCBB?B?CCCC@C?BACCBBBA@<99999':@8@8894:AAC?AAA?CB?AAAABB?BBBBBBBB?BB@=A<AAA@>>==:=999:>==>@>>>>>B>>::9<8:;:;@A:><;;;@@BAAA:>>>@?/?6:7;>BCB/A?>?@:@@???A@@@A<<<;<,<///=7=9CB<B???AAB=???ABAA566881///66;@@AAAAAD@@@@A:>8:9>>?:::AA=B??::
@ATNG8:05047:02408
GATGGTAGTATCTGTCTACGAGAGCCAGAAGATCAGGAACTCTAGAAGAATTCAGAATTTTTAACATCGAGAGTAAACGTAAAAAGAAGGTTTTACAAGACTCACGTTAACAATATTGCAGCAGTACGCACACAATCGAAGCGCAGTAAGGATGGCTAGTGTAACTAGCAAGAATACCACGAAAGCAAGAAAAAGAAGTACGCTATTAACTATTAACGTACCTGTCTCTTCCGAAACGAATGAGTACACACTCTCATATGACACTACCATCGTATCTCAGGAGTCT
+
-6666=8>>:59555555555555;7::>59@;:9<3<045=<<==9@?6>8/0--)----'-0----8//38;;9177/////$/6(/(///&///0678855599272--(---05555<;;;;;>BB;;;A=@B@>?<<000>;@7@<@@@<@BAAACCC?BBA??@>9937=9178;;;3;;;7>CCDC2AA?B999B>;;;<@:>;88177>>BAA=::958<;38:373*388045;<;9=89//////;<@=>>88777;27778=>ABB=BB?C@===
@ATNG8:05000:02448
GATGGTAGATACTCGCTGATACACCCAGAATATCAGGAACTCTAGAAGAATTCAGATTTTTAACACGAGAGTAAACGTAAAAAGAAGGTTTTACAAGACTCACTTTAACAATATTGCAGCAGTACGCACACAATCGAAGCGCAGTAAGGATGGCTAGTGTAACTAGCAAGAATACCACGAAAAGCAAGAAAAAGAAGTACGCTATTAACTATTAACGTACCTGTCTCTTCCGAAACGAATGAGTACTATAGACTATCTGAGACTACCATCGTATCTCAGGAGTCT
+
BBCC@CC@@@;;BABABBBA@@@BB>BDC@BBABBD@D?AAABCCC?CC?C?BBBBBABA2A>ABBABABBA@A;@@AAAAA0AA<@;@AA9CCCAGAAACC@@@;@@BBADCC@CBBBBBBCCBCCBBBBB@@@@B?B@@@?A@@=A?BBC@BCDBBBAC?BBCCED?@@=?CA<??8733&38;6=====+33/379:CDBBB?A=@A::4:<>>:@@=;:;B;;;:=:888-8@@=@@@AAAACC???CBBBBBBCBCBBBBB?BBBBCBBB?BAB@BBA@A
@ATNG8:05001:02440
GATGGTAGACATATCGTACTCTCTGTACTCATTCGTTTCGGAAGAGACAGGTACGTTAATAGTTAATAGCGTACTTCTTTTTCTTGCTTTCGTGGTATTCTTGCTAGTTACACTAGCCATCCTTACTGCGCTTCGATTGTGTGCGTACTGCTGCAATATTGTTAACGTGAGTCTTGTAAAACCTTCTTTTTACGTTTACTCTCGTGTTAAAAATCTGAATTCTTCTAGAGTTCCTGATCTTCTGGGCAGACTCTCACACGCCTACCATCGTATCTCAGGAGTCT
+
CCBB?BCBBBBDDDBBCECCCCCBBDCCCBBB@BBBC>BB?B?CCCCCBB?BBCAA>A@DBBB?B?BBBCBBBBC?BCCCC3BB@C=<<4=889=AAB?BC>AA@A?:5;=>>@AAA;AAA8>8>B=;;<??<AAAA<AAAAAA@>==>>>@=>=;>>><==:=<>>>@AB@??:>>>EE;D7:5;;::9):=:;:1;==;:;B@@@<AAAA/A>>>A=C<@@<>>>C>>>:=:=@???A7::AB:A==>>>@@A@A@@>><=<<=>=><@@@@?AA=6=>=66
@ATNG8:05005:02436
GATGGTAGTGTCATATGAGAGTGTGTACTCATTCGTTTCGGAAGAGACAGGTACGTTAATAGTTAATAGCGTACTTCTTTTTCTTGCTTTCGTGGTATTCTTGCTAGTTACACTAGCCATCCTTACTGCGCTTCGATTGTGTGCGTACTGCTGCAATATTGTTAACGTGAGTCTTGTAAAACCTTCTTTTTACGTTTACTCTCGTGTTAAAAATCTGAATTCTTCTAGAGTTCCTGATCTTCTGGCTCTCGTAGACAGATACTACCATCGTATCTCAGGAGTCT
+
CCCD?CCCCABBDCCCECDD@@BCCCBCBCBB@BBDC=BB@D@DDDCCEC?CCCDC?C?CCCC?D?CCCBAAACC@DBCCC5CB@BBBC=CC??<@A@;@B=AABDED@CCCCCCCC@CDD?@?@CCCBBBC@CCBB?BBBBCCCCDCCBCBCCC?CBC?BC?C?CCCC@@@CC?@9999-9=?;:::::*:?AAD<BBCDFBBBBB@CDDD5DCCCC@C@CC@CCCCDBB?B?CCCCCC?AAB?BDBCCCCCCCCCCCDDCCCC?BBACCCDDDBAB?ABB99
@ATNG8:05011:02438
GATGGTAGAGTATCATGTGTATCTCCAGAAGATCAGGAACTCTAGAAGAATTCAGATTTTTAACACGAGAGTAAACGTAAAAAGAAGGTTTTACAAGACTCACGTTAACAATATTGCAGCATTACGCACACAATCGAAGCGCAGTAAGGATGGCTAGTGTAACTAGCAAGAATACCACGAAAGCAAGAAAAAGAAGTACGCTATTAACTATTAACGTACCTGTCTCTTCCGAAACGAATGAGTACGTGTGACGTACGTGAGCTACCATCGTATCTCAGGAGTCT
+
8:;;8@=ADBB=DFMAABBBBBCCC@DDB?BAACCCAC@BBBD@@@?BDAE@C@@@@>>>,@=@@CDCCGCBBB=BBBDJJG2CC?C4;;;*:?@<A;965:A;;4;=AA=AAA?DBBBBBB@CDCDCBBBB?BBBB<@;;;@@CB@B@BCC@CDCC<;;C@@@?A::37?9<<=8==898+3;<=?@@?A2>?;?AAACAA@@5:388==3948=?AA@AAAA???7:79CA9@??<???A::9???@@A@@@ACAAAAAA@A@?B8:9CA==>=>><>B@@@
@ATNG8:05011:02460
GATGGTAGTGTCAGTGCGCGTCGTCCAGAAGATCAGGAACTCTAGAAGAATTCAGATTTTTAACACGAGAGTAAACGTAAAAAGAAGGTTTTACAAGACTCACGTTAACAATATTGCAGCAGTACGCACACAATCGAAGCGCAGTAAGGATGGCTAGTGTAACTAGCAAGAATACCACGAAAGCAAGAAAAAGAAGTACGCTATTAACTATTAACGTACCTGTCTCTTCCGAAACGAATGAGTACTATAGACTATCTGAGACTACCATCGTTTCTCAGGAGTCT
+
;;>@8669;>@@A;<B@<:96>>BF:ACB@BBBCCC?B?BBAAA??7?=:>9=B===B@<+<788;@??777?<,335:===+==9>2999&5=@6;ACCCBABB?C@DC:;;@<@???@;:9:9@AB@@@C@;:;A9<<=0000/)57:4505=44555429445;;799.3388====>4///(/8999+995:443;85553735799)/)..//;6<<><<>=8;:000*/0/*//9833333:9:9:888<;;;=555>>544BBBA>BBA@@=@@@A?
@ATNG8:05002:02509
GATGGTAGTCTCAGATAGTCTATAGTACTCATTCGTTTCGGAAGATACAGGTACGTTAATAGTTAATAGCGTACTTCTTTTTCTTGCTTTCGTGGTATTCTTGCTAGTTACACTAGCCATCCTTACTGCGCTTCGATTGTGTGCGTACTGCTGCAATATTGTTAACGTGAGTCTTGTAAAACCTTCTTTTTACGTTTACTCTCGTGTTAAAAATCTGAATTCTTCTAGAGTTCCTGATCTTCTGGGATGTGGCGCAGTGCCTACCATCGTATCTCAGGAGTCT
+
BBBB@CCCBBCCCCCCCCBBBCCCCCCDC?@@@CCDC>CC@C@CCDDDBB?BBCBB?B?BBBB?BADDCCCCCCC?BBCCC3CC=A?CC>BBBB@CDC?BC9;:@CAB>CBBBBBBC@CBC@B@CDCCBBBC@CCCB?CCCCCCCBBA@A@@@@A?B;;;<D@C@CCBBCCBFD@B@@@@9@>B>;;;;;*;BBBC=BBBAAACAA@>BB@B0B@@AC>B>BA>ABBCBBB@B?AAABCC@BABL>DBCCC@BB@@ACBC@CDCACCBBBBECBBCC@CCCAA
@ATNG8:05005:02484
GATGGTAGGACGAGCGTCTGAGAGGTACTCATTCGTTTCGGAAGAGACAGGTACGTTAATAGTTAATAGCGTACTTCTTTTTCTTGCTTTCGTGGTATTCTTGCTAGTTACACTAGCCATCCTTACTGCGCTTCGATTGTGTGCGTACTGCTGCAATATTGTTAACGTGAGTCTTGTAAAACCTTCTTTTTACGTTTACTCTCGTGTTAAAAATCTGAATTCTTCTAGAGTTCCTGATCTTCTGGGCAGACTCTCACACGCCTACCATCGTATCTCAGGAGTCT
+
BCCC@CCC?BC9;=BBCBBBBCCC?CCCCCCC@CAAA=BB?C?CCBBBBB?CCDEF@E@BCCC@C@CBBBCCBCC@CBDDD1BB=A@@@=@CBC?BCC?CC:;;ABBC@CCBBBBBB?BAA<@>ABCBCABB@CCCC@FCCCBBBCCCCC??@BA?BAA?AB@B@CCCBCBCCCACBBBB:B?B<AACBC5BBBBG=BABCECC:;:?BCCC5C@@AC?B?BD@DCCEBBB?B@BCCCBB>@?CC>CBBBFCCCBBBBBCF@CCC@CCBBCCDDDDAA?BBBAA
@ATNG8:05010:02480
GATGGTAGCATCATGCATATCTCACCAGAAGATCAGGAACTCTAGAAGAATTCAGATTTTTAACACGAGAGTAAACGTAAAAAGAAGGTTTTACAAGACTCACGTTAACAATATTGCAGCAGTACGCACACAATCGAAGCGCAGTAAGGATGGCTAGTGTAACTAGCAAGAATACCACGAAAGCAAGAAAAAAGAAGTACGCTATTAACTATTAACGTACCTGTCTCTTCCGAAACGAATGAGTACCTCTCAGACGCTCGTCCTACCATCGTATCTCAGGAGTCT
+
B<BA@CB@@@AB<<=;<;=?BCCBC=?@@=?@@A:;6:;=?====;7;>;?>00//////$/0668;;:BBBAA9?994999'9:.4.5<<0<=B?B@ACCBB;;7;?BD?CBC?BB@@A;;;BACCCBBBC?DA;;7:@BBBC;<;;@C@@?@@@@CBBB@ECCBBB@??=ABA;@>999,3888<>??AB)AC@B??@BCDA>1816<?A9>:=BFDD?BBBDCCC?A>A?B;CBB?BECBBBD?ABACCBBA99:??;:5:8818===DAAAABBB?ABBC?
@ATNG8:05020:02476
GATAGTGTCAGTGCGCGTCGTCCAGAAGATCAGGAACTCTAGAAGAATTCAGATTTTTAAACACGAAGAGTTAAACGTAAAAAGAAGGTTTTACAAGACTCACGTTAACAATATTGCAGCAGTACGCACACAATCGAAGCGCAGTAAGGATGGCTAGTGTAACTAGCAAGAATAACCACGAAAAGCAAGAAAAAGAAGTTACGCTATTAATATTAACGTACCTGTCTCTTCCGAAACGAATGAGTACTACTCTCAGAGACACACTACCATCGTATCTCAGGAGTCT
+
@>9995555555665<;;;<==850/8///7772:59999;55.5<394555:<;;;$33(3889:28833.3;177/////$//)/4:::.<<<9=;;;<<:44.45::7<<<9>><<ABCCECCCB@@@B=@;;;<@@AABBAA?@+000*0::=>?=>485<;:<633139481773333&333,/:>;?+==6//*/;;95./(/(...(.0524485::;=<<=8A8@@C>?>=>747;=CC>>=BA>?>A@@><<9<777:5555::;555757;85599
@ATNG8:04999:02536
GATGGTAGTGTGTCTCTGAGAGTAGTACTCATTCGTTTCGGAAGAGACAGGTACGTTAATAGTTAATAGCGTACTTCTTTTTCTTGCTTTCTTGGTATTCTTGCTAGTTACACTAGCCATCCTTACTGCGCTTCGATTGTGTGCGTACTGCTGCAATATTGTTAACGTGAGTCTTGTAAAACCTTCTTTTTACGTTTACTCTCGTGTTAAAAATCTGAATTCTTCTAGAGTTCCTGATCTTCTGGGTCTCTCTCTCACGCACTACCATCGTATCTCAGGAGTCT
+
:;;C?CCDDCCCCCCCIDDAB@DBBBBBBBBB?BBCD<AA?B@BBBBCCC@BBBDD@C@CCCC@C@CCCCCCCJJGCBCBB5BCADDCC>CFAD?BBB?@@<??BDDC?BBBCAAAB=@@B;?9>@A@BDBB@BAAA?CBBBBCCCCBA@@@@@A?A@@?BB=A<;;;CCBBAC=@;;;;.;>B>;;;;;*;CDEJ>CBBAACBCBB@CCCC5CAAACACADE@@A@DDCD@B@BBAA@?;??AA;ACDCDAAACCD@AACCBCB@CCCCCAAACCCD@CCCC9
@ATNG8:05000:02558
GATGGTAGCGCACACATAGATACAGTACTCATTCGTTTCGGAAGAGACAGGTACGTTAATAGTTAATAGCGTACTTCTTTTTCTTGCTTTCGTGGTATTCTTGCTAGTTACACTAGCCATCCTTACTGCGCTTCGATTGTGTGCGTACTGCTGCAATATTGTTAACGTGAGTCTTGTAAAACCTTCTTTTTACGTTTACTCTCGTGTTAAAAATCTGAATTCTTCTAGAGTTCCTGATCTTCTGGAGATATCATCAGCGAGCTACCATCGTATCTCAGGAGTCT
+
BEBB?CBCCBCCDBBDCBBBC@@@CBBBCEBB@BCCC>BC?B?AACA?@A;@BB;;7;<BACC@C@CDBCC;;0B600000'00+/89:3A=BB@BCC?CC?AABBCC?CCDDABAC@CCC<@<?B@CAAAB@BDCC@CCCCFBBBCCCBCBCCC@BCB@CB@C@BBBCABCCFAEBBBB9A=A=@@@@@0@BBBG>B@@@BBBBBB5;;;;*;A@AB?B>BC?@@@@@@B@C@BDDDCB@CCF@BBCCCDCCCCCBCBBCBCDD@BBCBCBBBBBBB>CC@@@
@ATNG8:05004:02546
GATGGTAGAGTACAGTGTAGTAGACCAGAAGATCTGGAACTCTAGAAGAATTCAGATTTTTAACACGAGAGTAAACGTAAAAAGAAGGTTTTACAAGACTCACGTTAACAATATTGCAGCAGTACGCACACAATCGAAGCGCAGTAAGGATGGCTAGTGTAACTAGCAAGAATACCACGAAAGCAAGAAAAAGAAGTACGCTATTAACTATTAACGTACCTGTCTCTTCCGAAACGAATGAGTACTATAGACTATCTGAGACTACCATCGTATCTCAGGAGTCT
+
CCBB?CCCBBBBBBDCCCDBBBBCC@BBB>BECCCC?C?BBBBBCB>AB>B>BCB@A@@@1@>CBBBBBBBBBB9??9;;;;*;C>C4;;;6;BD?CCCCFIBBB@C?BB?CCD?CC?@ACCCDDCCBBBCC?B@AAAC@@@AA??<@?B;;:;CBBBCCB@BBBBBB?CC<@>?:=====5???<AEEDD/CB?CCBBB@@@A7:7;>>>8=9=@BBB@CBAAA@@9?;=?@9?::6:9:CCBCDBBBBBAAA?@@CAAABBBC?BBBBBBCCCBAB?BB???
@ATNG8:05009:02555
GATGGTAGTATCTGTCTACAGAGCCAGAAGATCAGGAAACTCTAGAAGAATTCAAGATTTTTAACACGAGAGTAAACGTAAAAAGAAAGGTTTTACAAGACTCACGTTAACAATATTGCAGCAGTACGCACACAATCGAAGCGCAGTAAGGATGGCTAGTGTAACTAGCAAGAATACCACGAAAGCAAGAAAAAGAAGTACGCTATTAACTATTAACGTACCTGTCTCTTCCGAAACGAATGAGTACACATCGTCGTGTCGTGCTACCATCGTATCTCAGGAGTCT
+
CBBD@ECBBBCC966;<<<<@<<@266=9=@9;94.49(48:335:7<;-3/33,33399:':2334444====>38844444$444)5.555&5;;6;;;;=>?CD@D@@@?ACC>A@AABCBCEFDCECCCC?B9;:?A@AA@@@B?B@D@A>AB@@@BAA?BCCBBD?@@>?AA599BBA9@?=9::9::(9B>BCCBBB@@A8;8;AAA5;6;;@@A?BBBAABC=?=?AD=AAA>???BBBBCCBBBBBCBBC@@A?>>>BB?BBBBBBBCBCBC?:::BC
@ATNG8:05014:02549
GATGGTAGTGTCATATGAGAGTTGTCTCATTCGTTTCGGAAGAGACAGGTACGTTAATAGTTAATAGCGTACTTCTTTTTCTTGCTTTCGTGGTATTCTTGCTAGTTACACTAGCCATCCTTACTGCGCTTCGATTGTGTGCGTACTGCTGCAATATTGTTAACGTGAGTCTTGTAAAACCTTCTTTTTACGTTTACTCTCGTGTTAAAAATCTGAATTCTTCTAGAGTTCCTGATCTTCTGGATAGCGACGCGATATACTACCATCGTATCTCAGGAGTCT
+
5==A?BACECCCCBBBCCDD999;@B@ABA@BBCE>CB?B?BBACDDD?BCCCC@C>ABCC@CACCCCCCCCC@CCCCC1CD@DCCC=CCCC?@AC?CC>;:;CBB?CCCCBCCC@CCC@C?ECCDCBBC@BBBC>ABCCFCCBBCBBD@@@A@CBB?@@=@>AACCCCCA@;@;;;;.;>C>;;;;;*;AABC>BBECDCCCCF?BCBB2BBBCE@C@CC@CCCCCBB?B@BBCCCC@??@@CCDCDCCCBBBCBBBBBBEE@CCACBC@@?ABB?@AAB?
@ATNG8:05039:02556
GATGGTAGCTCTGCTCTGACTCTCGTACTATTCGTTTCGGAAGAGACAGGTACGTTAATAGTTAATAGCGTACTTCTTTTTCTTGCTTTCGTGGTATTCTTGCTAGTTACACTAGCCATCCTTACTGCGCTTCGATTGTGTGCGTACTGCTGCAATATTGTTAACGTGAGTCTTGTAAAACCTTCTTTTTACGTTTACTCTCGTGTTAAAAATCTGAATTCTTCTAGAGTTCCTGATCTTCTGGGCTGCGCTGATATACGCTACCATCGTATCTCAGGAGTCT
+
<>BC?DCCCCCCCCCCFFCBCCCCCDBBBCC?CBCC=CC@D>@?BBDCB?CCCAA>A>BBCC?B=ABCCCCBBB?ABAAB2AB?CBBC>??>C?BBB@CC599?BBE?AAAB??>>5;;C:>:>>>>>;9;;@A??6:8?<<<@??=<=>>>??;888<@@<@=@A???>>;;388AHD;C:=8==<=;+<;:;A9@;;;;;CAAA;>>>>/>===@:=:>E=@@>>>??;>;>????B7;;??8?@???====@::;A?<933------9:=;73=033---
@ATNG8:05051:01960
GATGGTAGAGTATCATGTGTATCTCCAGAAGATCAGGAACTCTAGAAGAATTCAGATTTTTAACACGAGAGTAAACGTAAAAAGAAGGTTTTACAAGACTCACGTTAACAATATTGCAGCAGTACGCACACAATCGAAGCTCAGTAAGGATGGCTAGTGTAACTAGCAAGAATACCACGAAAGCAAGAAAAAGAAGTACGCTATTAACTATTAACGTACCTGTCTCTTCCGAAACGAATGAGTACACATCGTCGTGTCGTGCTACCATCGTATCTCAGGAGTCT
+
<==C@CBBBBCCCCCCCCCBBBBDD?CBB?BBBB@@>A?BBECCCC?BB?C@CCCCCBCD5B?CBDDCCCCAA?<@BBCCII5CC@C@CCC;CCC@D@@BCCC??<@?BC@BBC?BBBBBCDCBBBCCEBBB@CCCC?CCCCCCAA?B@C@@?@CCCCBBC@CCCAAA?BB>BBC<<<<;;3=?=9<<==>1?A?B?>>CCBBB?B?>=AA4:7;@CCG@CBBBBBB;@=@BA;B@@>@BCBBCAACCCCBBCCBBBBA@@?BBB>BBBBBBBB@BBC?BBB@@
@ATNG8:05052:01923
GATGGTAGGACGAGCGTCTGAGAGGTACTCATTCGTTTCGGAAGAGACAGGTACGTTAATAGTTAATAGCGTACTTCTTTTTCTTGCTTTCGTGGTATTCTTGCTAGTTACACTAGCCATCCTTACTGCGCTTCGATTGTGTGCGTACTGCTGCAATATTGTTAACGTGAGTCTTGTAAAACCTTCTTTTTACGTTTACTCTCGTGTTAAAAATCTGAATTCTTCTAGAGTTCCTGATCTTCTGGCGCTCTGTCACGTCTGCTACCATCGTATCTCAGGAGTCT
+
ABBD>A@C?BLBBBB=BCCAA@A@@CDDBBAA=AAAB<BD@D?AABBBCD@CCBAC?A?BAAA?C@BCAACCB@F@AA@@@,00,0<9>8B@@@2965.5>7;@BBCC@BBBBBBBHACBB@B?BBBCBBCD@BBDC?CBBBD@@@BBBAABAAA=AAB?AA?B>AABBBBBCC@BBGDD=B@B?BCCCC2BBBBB6;;BAABA;;;?CBCD5B@@AB?B?AB>@C@@@@@=A>@@@CCC7;;A<ABBCBBBDCAAABC@A@ABC<;;;;;;BBAAAA>A@A?@
@ATNG8:05072:01940
GATGGTAGTGTCATATGAGAGTGTGTACTCATTCGTTTCGGAAGAGACAGGTACGTTAATAGTTAATAGCGTACTTCTTTTTCTTGCTTTCGTGGTATTCTTGCTAGTTACACTAGCCATCCTTACTGCGCTTCGATTGTGTGCGTACTGCTGCAATATTGTTAACGTGAGTCTTGTAAACCTTCTTTTTACGTTTACTCTCGTGTTAAAAATCTGAATTCTTCTAGAGTTCCTGATCTTCTGGATAGCGACGCGATATACTACCATCGTATCTCAGGAGTCT
+
555>9;;;=<<=?>>?@@>C=<<;59444;49.9>A@8@A=A=@@@@666:>=<>@2:.4:44.55;9<<<;:;>=@A@@@09545CCD@BABA;@;>;@A=A@A@?B?BBBDDFGC?AAC@D?AACCCCCC:;:992999999;?;<@@==@?<<@@@:B=?B;CA?@@:;:?;?;;;/92929::;:*9<000*00099@@;=>29555$5;:@:.515=4=>??@<@<A@CBAA@?=@BC@@@@;;;:;;@;;:BBBDCCD@C;<;CBBABB;;6;??@=
@ATNG8:05049:01976
GATGGTAGTATATCGCGTCGCTATCCAGAAGATCAGGAACTCTAGAAGAATTCAGATTTTTAACACGAGAGTAAACGTAAAAAGAAGGTTTTACAAGACTCACGTTAACAATATTGCAGCAGTACGCACACAATCGAAGCGCAGTAAGGATGGCTAGTGTAACTAGCAAGAATACCACGAAAGCAAGAAAAAGAAGTACGCTATTAACTATTAACGTACCTGTCTCTTCCGAAACGAATGAGTACACACTCTCATATGACACTACCATCGTATCTCAGGAGTCT
+
5>=B@CBB;::@BBBBBBBBBBABB?9;9=?@BBBB?C@FCCA@@E@EG@E@BC;;9CCC1C@BBB@??AA?AA<AABA?A=19;655>@@9BDDADBBBCBG@@=A@CCADCD?CAAACCCCCCEBBBCCC@C@@@>AAABCCBC>A=A;;7;CCCCCCB?BCCCBB?>>;?BB?BBBBB=??=9::999(9@=AACBCBBAB<@<????:=:=@BCC?CB@@@BB>A=AAB<ABC?99:A???AAAABBBBBA>>CBBBBBBB@BCABACCCBBBB?BC::9
@ATNG8:05052:02012
GATGGTAGAGAGAGCTCTCTCATCGACTCATTCGTTTCGGAATAGACAGGTACGTTAATAGTTAATAGCGTACTTCTTTTTCTTGCTTTCGTGGTATTCTTGCTAGTTACACTAGCCATCCTTACTGCGCTTCGATTGTGTGCGTACTGCTGCAATATTGTTAACGTGAGTCTTGTAAAACCTTCTTTTTACGTTTACTCTCGTGTTAAAAATCTTGAATTCTTCTAGAGTTCCTGATCTTCTGGGCAGACTCTCACACGCCTACCATCGTATCTCAGGAGTCT
+
BBBC@CBBCCCCCCCABABBCBCCCCCCCAA=ABAB<BB=@=@BABBCB@BCB@@>@?@ACC?C@CCBBBDABA?A@@@@1;><A???7?C@A?BBB>AA4:9?@>?;?BC?@?BC?C>?<B=AAA><;;==A???=;:;A>===>=A>>>;;:4;9=:>=5;7;@@C???;;69:?AA5A5;5;6<;<,=<=@@///55656;??;;===+<//+/;7<7@A=B>?>;;;:?6;;<99:5---;4;---77--/@@@??=7:::67///::AA@@;:5:>>==
@ATNG8:05066:01971
GATGGTAGGCACTGCGCACACATCCCAGAAGATCAGTAACTCTAGAAGAATTCAGATTTTTAACACGAGAGTAAACGTAAAAGAAGGTTTTACAAGACTCACGTTAACAATATTGCAGCAGTACGCACACAATCGAAGCGCAGTAAGGATGGCTAGTGTAACTAGCAAGAATACCACGAAAAGCAAGAAAAAGAAGTACGCTATTAACTATTAACGTACCTGTCTCTTCCGAAACGAATGAGTACTGTATCTATGTGTGCGCTACCATCGTATCTCAGGAGTCT
+
;<<>;<<;;@===?=;;;=ACABCC=BBCACCCCCCGCACBBBBCB@CC?A>A@CCCBDC5D@CCBBACCB;;;0;;;;::-9@;@9>>>+=AB=ABCCBBB@@<@>AA>AAA>BBBBDDCBCCHJD;;;A?@ABB>BBBBBCCC@D@C;;8;BBBBCCC@@@@BBB?BA<@00+000000*0:<8<<<<<.;>8?88=BBAAB9945;<;7<8==BCD@CCDDCBB6;6;BB;A::7:@@?AAA???@ABBEDEBBB???BCCC?B>::AAA???>>:;;;>>
@ATNG8:05074:01984
GATGGTATATCTGTCTACGAGAGCCAGAAGATCAGGAACTCTAGAAGAATTCAGATTTTTAACACGAGAGTAAACGTAAAAAGAAGTTTTTACAAGACTCACGTTAACAATATTGCAGCAGTACGCACACAATCGAAGCGCAGTAAGGATGGCTAGTGTAACTAGCAAGAATACCACGAAAGCAAGAAAAAGAAGTACGCTATTAACTATTAACGTACCTGTCTCTTCCGAAACGAATGAGTACACACTCTCATATGACACTACCATCGTATCTCAGGAGTCT
+
===B?BAAB@@BCBBCBB;9;ABA=@AB?A@@@@@=?7::BBBBB@BC?C??>?CBCCA2A?AAAACCACCCF<??@AA@A0>@;@@BAB2BBCAGAAADDBBB?B?@A<@AA7;:BBBCCCGGCCCCCDD@DBBB@BABBDCBB>C@C@@>ACBBCBDC?AAAACC?@A?BBB<??BBA;@994:BAAB3BB@CAAABB@AC8;6;?==9=9=AECE?CCBBBAA?B>AAG?BBB@??@BBBBBBCBBBAAACA=ACCCDCCB?BBBBBDAA@CBA<AAA::
@ATNG8:05081:02011
GATGGTAGATACTCGCTGATACACCCAGAAGATCAGGAACTCTAGAAGAATTCAGATTTTTAACACGAGAGTAAACGTAAAAAGAAGGTTTTACAAGACTCACGTTAACAATATTGCAGCAGTACGCACACAATCGAAGCGCAGTAAGGATGGCTAGTGTAACTAGCAAGAATACCACGAAAGCAAGAAAAAGAAGTACGCTATTAACTATTAACGTACCTGTCTCTTCCGAAACGAATGAGTACTGTATCTATGTGTGCGCTACCATCGTATCTCAGGAGTCT
+
CCCD?B>BBCCDCBCCCCCCBBBEE=CCB?CBFCBB@B>@?BBBCC?AA?@@CCC>>===.?<@AB@AAABAAA;@@A@@?@0>@<@4;;;-;?C5;;AABBBAB>B>BA=AAA=BBCBBCDFBCBBCAA@A=BBBB?BBBBCCCB@C?B;;7;BBAAECD?BBA:::=A@<>>=@BABBA;A9:4:BBBB3BB?BBAACBA@@<@<@?==:<6==;:;7;BAAACB?B?AAA=@@@<999ACCBBBCFBB?@???CBBBBCCB@=@??>?BA::;AA=@A===
@ATNG8:05086:01989
GATGGTAGTACATGATAGACGACACCAGAAGATCAGGAACTCTAGAAGAATTCAGATTTTTAACACGAGAGTAAACGTAAAAAGAATGTTTTACAAGACTCACGTTAACAATATTGCAGCAGTACGCACACAATCGAAGCGCAGAAGGATGGCTAGTGTAACTAGCAAGAATACCACGAAAGCAAGAAAAAGAAGTACGCTATTAACTATTAACGTACCTGTCTCTTCCGAAACGAATGAGTACCTCTCAGACGCTCGTCCTACCATCGTATCTCAGGAGTCT
+
ABBB?BCCCCCCCCCCBBBD@@@CCBCCCACCBCBB@B@BGDBBA@<?A495:?@@CEFD2D@CBBCCCCCA@?:@B??@@@0@D?BAAAA9AFDFCCCCCDDBB?A?BB@CDD@AABCBAAABBDCCBBBC?CCBB?BBBCBCB?C?CBB?BCDCBBBB?CCCAAA@CC?BCB>AACCC>89:?@?=??.@?<?BCEDBBBE?B>ABBB?B>BBCBB>AABBBBB?C@B@A=BBC@BBBABBC@@A@BBCCB>=>BCCC?BBB>BBBBBBBBBBA@=BB>::
@ATNG8:05054:02049
GATGGTAGTGTCATATGAGAGTGTGTACTCATTCGTTTCGGAAGAGACAGGTACGTTAATAGTTAATAGCGTACTTCTTTTTCTTGCTTTTGTGGTGTTCTTGCTAGTTACACTAGCCATCCTTACTGCGCTTCGATTGTGTGCGTACTGCTGCAATATTGTTAACGTGAGTCTTGTAAAACCTTCTTTTTTACGTTTACTCTCGTGTTAAAAATCTGAATTCTTCTAGAGTTCCTGATCTTCTGGGTGTATCAGCGAGTATCTACCATCGTATCTCAGGAGTCT
+
BCBB@BCCCCCCCCCCECCCCBBCCBBCBCBA?BABB=BD?B@BCCDDGDADCCBB@B@CCCD@C@CCDBBBAAB=@@@@@0@B:@;;;;.;BB<A@@=@B89:BAAA?BCDCBDBC?BBA>A?BC??;;;;9==??<FGECBBBBBBBBCBCBB@CBBAAA?A@CCCBBBBBB>B:;:;.;>D?BBDDDD)BBCCD>BBBCCDFBBB@CHHH5BBBCC@C@BCACCBBBBB?C?BEBBBB?BBBD=B::;CBBCCCFCCCBBB<;9;BBCCDDDCCBB@CDB::
@ATNG8:05065:02065
GATGGTAGCGCACACATAGATACAGTACTCATTCGTTTCGGAAGAGACAGGTACGTTAATAGTTAATAGCGTACTTCTTTTTCTTGCTTTCGTGGTATTCTTGCTAGTTACACTAGCCATCCTTACTGCGCTTCGATGTGTGCGTACTGCTGCAATATTGTTAACGTGAGTCTTGTAAAACCTTCTTTTTACGTTTACTCTCGTGTTAAAAATCTGAATTCTTCTAGAGTTCCTGATCTTCTGGATAGCGACGCGATATACTACCATCGTATCTAGGAGTCT
+
;===@CC<>@;965595@<<:95>;;566===:AC>@8=<8<8;99555515999=04.5:985;5::=@955:<7<<<<<)5505:::4555=5;;;7;;9=<<<=C<A<>BB=;;4::99>7?AACCBA@@A@///:<<>>======?>=<<;>>?9=A<?;>994499994::<==/=:>055999$////;1///977///7)////$/9956168<<8<?>====:C:B>=???495<8@BBB==00000??AABBBA@<@??<A::9?::5:>===
@ATNG8:05078:02033
GATGGTAGACACGTGTGCTCTCTCGTACTCATTCGTTTCGGAAGAGACAGGTACGTTAATAGTTAATAGCGTACTTCTTTTTCTTGCTTTCGTGGTATTCTTGCTAGTTACACTAGCCATCCTTACTGCGCTTCGATTGTGTGCGTACTGCTGCAATATTGTTAACGTGAGTCTTGTAAAACCTTCTTTTTACGTTTACTCTCGTGTTAAAAATCTGAATTCTTCTAGAGTTCCTGATCTTCTGGATAGCGACGCGATATACTACCATCGTATCTCAGGAGTCT
+
DCCC?CBBBBBBBCCAAACBBBBCCCCBDC@@=@A@A=BD@C@BBBBECB?CCCBB>B?BCBB>B@C?>>BCCA?<99:9:$7<4>???8?AAB?BBC?CB;98:???=BCBB@@AC;AAA9A;AC?>>;;><@@@A:=<@>=<=@@@?@A>>>?;@@A=@@<@<@@@@@AABB:>>CCC;D=A:<<<<<.<@@@A6::?::;A>=>9<DDD/B<==?=B=??<@@@@??@<?<@AAA@@;@AA<A???@@@@@@==<A@@@A>>;>@???A>>>AAA;>>;;;
@ATNG8:05083:02036
GATGGTAGTTCTGTCTACGAGAGCCAGAAGATCAGGAACTCTAGAAGAATTCAGATTTTTAACACTGAGAGTAAACGTAAAAAGAAGGTTTTAACAAGACTCACGTTAACAATATTGCAGCAGTACGCACACAATCGAAGCGCAGTAAGGATGGCTAGTGTTACTAGCAAGAATACCACGAAAGCAAGAAAAAGAAGTACGCTATTAACTATTAACGTACCTGTCTCTTCCGAAACGAATGAGTACGTGTGACGTACGTGAGCTACCATCGTATCTCAGGAGTCT
+
777>;=>AD7996;;;;?<<@:9:5;==9BCCBBB?B?BBCC???=@@;>;>>887777$/(/9/////;:<:;5;888;99'//(/4999*/(/7(/....63332939935257999;;;@@@?>>>>::;<?;;;=????AA;;5;:==><?>>>>>>:==@A=>?<?C<@@A:;;;::/:::4;==>?/==:=@??@>>>>=A<AA;:7:;?@====BBAB:7818:>>A7>::5:===9:9>>>@@AAABBA???;;<@FE8;;>=:;;;;;;?;>??AC
@ATNG8:05088:02023
GATGGTAGCGCGACGAGCGTAGACCAGAAGATCAGGAACTCTAGAAGAATTCAGATTTTTAACACGAGAGTAAACGTAAAAAGAAGGTTTTACAAGACTCACGTTAACAATATTGCAGCAGTACGCACACAATCGAAGCGCAGTAAATGGCTAGTGTAACTAGCAAGAATACCACGAAAGCAAGAAAAAGAAGTACGCTATTAACTATTAACGTACCTGTCTCTTCCGAAACGAATGAGTACTGCGTCTCACTCTCGCCTACCATCGTATCTCAGGAGTCT
+
??@@=?BBBDBBBBBBCBBBBBBB@@B@@CBBB;;7<=@@BBBAB@BD@C@BBBBBCBB3C@CC999BBCBBB=AABBBBB5BD@D<AAA9ABC?CCDBBBBBB?C@BC@BCH?ABBBBBBCICCCBBDCE@CBBB@BBBBCBBBB8??<??ABAAAB@BBBBBA?CC?BBB?AA???8?@@;79999(3929BCCBBCCC?A?ACBB?B?AAAAA>@ABAABB?B?BCC>>A@ACBBBBBBBBBAABBBCAAABCA@688C?BA@@CCBBACCC?BBB>>
@ATNG8:05092:02026
GATGGTAGACACGTGTGCTCTCTCGTACTCATTCGTTTCGGAAGAGACAGGTACGTTAATAGTTAATAGCGTACTTCTTTTTCTTGCTTTCTGTGGTATTCTTGCTAGTTACACTAGCCATCCTTACTGCGCTTCGATTGTGTGCGTACTGCTGCAATATTGTTAACGTGAGTCTTGTAAAACCTTCTTTTTACGTTTACTCTCGTGTTAAAAATCTGAATTCTTCTAGAGTTCCTGATCTTCTGGTAGAGCGTGCATATATCTACCATCGTATCTCAGGAGTCT
+
BCED?CBABBA9:6BBAABBB@A@A@@>AB;;8;DCE>CC@C;:;;AB@@=@BAAA?B8::AA=A>ABB??><;<889:::$396=BC>68==BA<;;;:==:::;A@@;>>>::;@@;??@8=8<=>=>>>A<A@??:>?AABAA@@@A:99=:91::;:==9=;>>>;;:<<:8;6778(56;6<@?>?/>><<<5;<<::9:;;;;====,=///;5;4@?;?@@:::>;>;@A>>>@6:;>:>@AAA99///9:9/679::=;@:::>>===@@@:>>>;;
@ATNG8:05054:02090
GATGGTAGGTGCACATGAGTGTATCCAGAAGATCAGGAACTCTAGAAGAATTCAGATCTTTAACACGAGAGTAAACGTAAAAAGAAGGTTTTACAAGACTCACGTTAACAATATTGCAGCAGTACGCACACAATCGAAGCGCAGTAAGGATGGCTAGTGTAACTAGCAAGAATACCACGAAAGCAAGAAAAAGAAGTACGCTATTAACTATTAACGTACCTGTCTCTTCCGAAACGAATGAGTACGATGAGATCTCGTGTGCTACCATCGTATCTCAGGAGTCT
+
@<@@>BCD?BBBBBCCFCECC@@@C@BBC@CBBBCB>B@ABBADCC@BC@B?BAAACCCD>C@CCCBBBCBBBB=BCJCDCC5GD@C@BBB:BBB?BDDCBCCCC@F@CC@BB@<ABBCGCBBBBBCDBBBB?BABC@BBBBBBBB>B@EAA?BBBBBBCC?BAABBB>?>8?8829?977)8::188788+5=;>255;<;<@3816=<<;><?ACCC@BCAA@CC=@=@BB=BDD@BBAACCBBCBBBBBBCBBBBBBBBBBB?BAACCCDCBB>>8?@@98
@ATNG8:05059:02104
GATGGTAGCGCATATCAGCGCAGCCCAGAAGATAGGAACTCTAGAAGAATTCAGATTTTTAACACGAGAGTAAACGTAAAAAGAAGGTTTTACAAGACTCACGTTAACAATATTGCAGCAGTACGCACACAATCGAAGCGCAGTAAGGATGGCTAGTGTAACTAGCAAGAATACCACGAAAGCAAGAAAAAGAAGTACGCTATTAACTATTAACGTACCTGTCTCTTCCGAAACGAATGAGTACGAGAGTCAGAGCAGAGCTACCATCGTATCTCAGGAGTCT
+
BECB@CBBCBCCCDCCCBBBBBCCC>CCDACCBBBAC@BBCCCCC?CB?B?BBBBBBBB3B@BBABBCCAAAF>??ACCBB0AB>A=A@A9CCGAGBBBBCBCB@C?CC?BCC?@@@BDCCCECCEDCBCC@BBAA?AABBACA@=A?A@@=@CCCCCBB?BCADAC@DF?BBA;??===8;>=<AAABB3BC@A888AA>>><A<?;;;5;5;>BBCAEBBBBBB=?=?BB=ABA?BBCCCBBBBBBAAAAAABBBBBAA@@@8;;@@@===@@@@<@@=<=
@ATNG8:05062:02118
GATGGTAGTATCTGCACACTCTGTCCAGAAGATCAGGACTCTAGAAGAATTCAGATTTTTAACACGAGAGTAAACGTAAAAAGAAGGTTTTACAAGACTCACGTTAACAATATTGCAGCAGTACGCACACAATCGAAGCGCAGTAAGGATGCTAGTGTAACTAGCAAGAATACCACGAAAGCAAGAAAAAGAAGTACGCTATTAACTATTAACGTACCTGTCTCTTCCGAAACGATGAGTACTATAGACTATCTGAGACTACCATCGTATCTCAGGAGTCT
+
<<<B@CCBBBBBCCCCDGGCBBCCC@CCB?BCB@AA=A@@@BCCB?AA>A=?@ABBBBB3B?AABCCBBBCCD<BBBBCCC5CC@C@BBB8BAA=ACCBCCC;;8;=A@=A@@=@BAABCCBBCCCCCCBB@BBBB@??@CBB??<@=B;;<;DDCCABACCC@A@>AB<@@A5::BBC=B??=?CCCD2BB@C???B>==@;@<>===;>;;;ABB@BD;<;BC?@=000+000///6;8>?@@@BBB>>>CCBBBBBBBB@B@@?CCCCBBBC@AAB99
@ATNG8:05079:02074
TATGGTAGTGTCATATGAGAGTGTGTACTCATTCGTTTCGGAAGAGACAGGTACGTTAATAGTTAATAGCGTACTTCTTTTTCTTGCTTTCGTGGTATTCTTGCTAGTTACACTAGCCATCCTTACTGCGCTTCGATTGTGTGCGTACTGCTGCAATATTGTTAACGTGAGTCTTGTAAAACCTTCTTTTTACGTTTACTCTCGTGTTAAAAATCTGAATTCTTCTAGAGTTCCTGATCTTCTGGACAGAGTGTGCAGATACTACCATCGTATCTCAGGAGTCT
+
;;;A;A@@;;9A@@?A;99>BCABBB@@@:667;@DF=BB@B?AAABA@A?AA?@B<?9?AA;2:4:;:<BCBA@:00000'/=)//=91=<;?;?=B=@A=@BAABA>B;;;@ABC>ABC8;9;BB@AAAA?AAAA<@@@@@;;;BBBBB;;;A?BDC?@@<@?B;;:@????;=::9:*9:@::9999'9@944)44;955?<<A:?@@@+@>><<9=9?@;@DDC>9:2:2:9>>>@<?@?@CCCCBABBBAABBA@@ABBA>AA;;;BBBCCCCADCBBB
@ATNG8:05094:02085
GATGGTAGACATATCGTACTCTCTGTACTCATTCGTTTCGGAAGAGACAGGTACGTTAATAGTTAATAGCGTACTTCTTTTTCTTGCTTCGTGGTATTCTTGCTAGTTACACTAGCCATCCTTACTGCGCTTCGATTGTGTGCGTACTGCTGCAATATTGTTAACGTGAGTCTTGTAAAACCTTCTTTTTACGTTTACTCTCGTGTTAAAATCTTGAATTCTTCTAGAGTCCTGATCTTCTGGATACACTCATGTGCACCTACCATCGTACTCTCAGGAGTCTC
+
BBBB?BBBBCDFDIDCCABBBKFHDBBBBB@@;@;;;49B=B?@??CCCB?CBBBB@B@BBBB@C>@ACCCBBBB@BBBBB1@@;<//*.//34@;:=?B<???F@@<AAB656@A<??B<@:::;;:;=?8====188?@?A@>>===?>>>@7;;?>BB<A688A==<@;:1:8788)649:<<===.<<>AA166966576770///(.--(--0506<4<<=;9///6<>77-,*,,9*,-9===??;;;@AAGD=@:606,,,9,,,2268848;;853
@ATNG8:05094:02109
GATGGTAGGCTTGTGAGAGTCTGCCCAGAAGATCAGGAACTCTAGAAGAATTCAGATTTTTAACACGAGAGTAAACGTAAAAAGAAGGTTTTACAAGACTCACGTTAACAATATTGCAGCAGTACGCACACAATCGAAGCGCAGTAAGGATGGCTAGTGTAACTAGCAAGAATACCACGAAAGCAAGAAAAAGAAGTACGCTATTAACTATTAACGTACCTGTCTCTTCCGAAACGAATGAGTACCTCTCAGACGCTCGTCCTACCATCGTATCTCAGGAGTCT
+
CDCC@CCC@CC:BBCCCCDCCCBDC>CBC@BCCCAB?B@CCDBBBD?CC?C?BBC@A@CC2B@CCCCCAACCCD>CBBBB@@1@@=@=@@A8ABB?CCAABCCBB?@<>><>??:<<>@A>==A>>>>=>>C;@===:>>>>>>>>:=:=?C?BBBAABBB>A?>AAA>AB>BBB=??;;;7<<<8=@>>@2=<8=BAAAA===;><>@AA;A;A<;;=:@???@>>9>:;;;59?B?BBBBBBB?BBBCCCC@>>>??>><>BB<@@AA@BCACAAA=AA>:8
@ATNG8:05050:02125
GATGGTAGCAGACGTGACAGAGCGCCAGAAGATCAGGAACTCTAGAAGAATTCAGATTTTTAACACGAGAGTAAACGTAAAAAGAAGGTTTTACAAGACTCACGTTAACAATATTGCAGCAGTACGCACACAATCGAAGCGCAGTAAGGATGGCTAGTGTAACTAGCAAGAATACCACGAAAGCAAGAAAAAGAAGTACGCTATTAACTATTAACGTACCTGTCTCTTCCGAAACGAATGAGTACGAGAGTCAGAGCAGAGCTACCATCGTATCTTAGGAGTCT
+
BCBC@CBAACCCCCCCCCCDCCCBB=BBC?CBBB??=@@BBCDCCC?CC?C?ABCCCCCC3C?BBBCBBBBCCC>CA;;;;;*;A;A5;;;6;BFGICCCDDBBA>B@BB@BBC?CCBBCBBBBBCCCDAAA?CCCC?C@@@CBBB>CAEBB?CCCCCCCC?CCAAAA?CC?CCC<??9::,9?>:ABEDC2CC@B??:ABB@@;@<@@@@<A:AACCC@CCBCBBB?B?BAC<CCC?BBBBCBBBCBBBBBBCCCCCCAAA@AA=??>@AAA@@;>>:>@A>>
@ATNG8:05053:02152
GATGGTAGAGAGAGCTCTCTCATCGTACTCATTCGTTTCGGAAGAGACAGGTACGTTAATAGTTAATAGCGTACTTCTTTTTCTTGCTTTCGTGTTATTCTTGCTAGTTACACTAGCCATCCTTACTGCGCTTCGATTGTGTGCGTACTGCTGCAATATTGTTAACGTGTCTTGTAAAACCTTCTTTTTACGTTTACTCTCGTGTTAAAAATCTGAATTCTTCTAGAGTTCCTGATCTTCTGGGCAGACTCTCACACGCCTACCATCGTATCTCAGGAGTCT
+
CCCC@CCB@BDDDDCAAACCCDCCDDCCCDBB>ACCF>BB?B?CBBBCBB?AAABB?B?CBAA=A?CCAAAABBB@BABBB2A@?C@AA<AAABB@BB?BB5:9?BBD?BCCBA>?C;@>?:?;A???====;@AAA9>>?>>>===AAA>@>>>9<==<@A<A<>>=AAAD:==ABB5A<?7;;@@@/@AAAD8?;;<BA?>>>=====,=///@9@9;;7;AA????<?<?ABAAB766=@6=///;9;;AAAAAAB<?==9<===AAAAAD?>;?AA=<
@ATNG8:05060:02163
GATGTAGCTCACGTACGTCACACGTACTCATTCGTTTCGGAAGAGACAGGTACGTTAATAGTTAATAGCGTACTTCTTTTTCTTGCTTTCGTGGTATTCTTGCTAGTTACACTAGCCATCCTTACTGCGCTTCGATTGTGTGCGTACTGCTGCAATATTGTTAACGTGAGTCTTGTAAAACCTTCTTTTTACGTTTACTCTCGTGTTAAAAATCTGAATTCTTCTAGAGTTCCTGATCTTCTGGAGATATCATCAGCGAGCTACCATCGTATCTCAGGAGTCT
+
?B:;5::99;@>;@@969CBCEDDCCCCCCJ@B:::6;C>B>BBABBBB?BGBBA@D?CBAB>@?AAABABBBB?BFDFD2AA>A@@@9@=>?9??A?BB=@???@@=AAABBBCD=>>>:>:=?@A>>>B<@@:94;?=<=@A???@@>===>5:;=:9818;===@@>>>A;>>BED2>1818:>>>/=>===8>?AA?>>;883/@>@,>///=7=7AA7;<@A>>>;?=BB==//-/::76;:===<>=>>;;;>;;;;?:;;;???=>>B@@<@A=>>
@ATNG8:05065:02158
GATGGTAGGCGAGAGTGAGACGCAGTACTCATTCGTTTCGGAAGAGACAGGTACGTTAATAGTTAATAGCGTACTTCTTTTTCTTGCTTTCGTGGTATTCTTGCTAGTTACACTAGCCATCCTTACTGCGCTTCGATTGTGTGCGTACTGCTGCAATATTGTTAACGTGAGTCTTGTAATACCTTCTTTTTACGTTTACTTTCGTGTTAAAAATCTGAATTCTTCTAGAGTTCCTGATCTTCTGGATATGAGTGACTCGTGCTACCATCGTATCTCATGAGTCT
+
CCCB?CCC?CCCDCCBBBJCBBACCDCCCC@@<@BCB=BC@D?CCCCCBA=AAACA?A?AAAA=A?AAAABCBA@?@BBBB3BC>@@AC>CCBC@B@?8>?7><?FEC?AACCCA<<9>?A9>9>CA>>>??;AAAA7=;A>>>>@@AAAA@<;<;??A<AA=C:??AAA??>><>?A=@A@<@<AAAAA/AAAAA:>>>?9?A=?;27777.9;>?A;A<@@<AA@@@AA;A;@@@@@@;>>@;@AAA@?@>>?@>>A===@AC<A===C<<<=?=@AAAA99
@ATNG8:05080:02141
GATGGTAGGAGACACGTCGCACACGACTCATTCGTTTCGGAAGAGACAGGTACGTTAATAGTTAATAGCGTACTTCTTTTTCTTGCTTTCGTGGTATTCTTGCTAGTTACACTAGCCATCCTTACTGCGCTTCGATTGTGTGCGTACTGCTGCAATATTGTTAACGTGAGTCTTGTAAAACCTTCTTTTTACGTTTACTCTCGTGTTAAAAATCTGAATTCTTCTAGAGTTCCTGATCTTCTGGTGTCGTCTATCATGTACTACCATCGTATCTCAGGAGTCT
+
8::@@ACC@DBBBCCDEBBBBB;;;@ABC;:9;BBA:BC=A?ACEECCB?CBBBA?B8:;AC@C?AAACBBDBB?BBBBB1BC@CBAA=BCCC?ABC@DD>BABBAA>ABBBBABA?@>B9>:>>>99979:???@<ABAA>===AAAA@>;::<<<=9=@<A<??????A@@;??ADD5A=A;;;:;:+;A???9?@@@A@@@@?<AAAA/A=;=@=A;?><AAAA?;;7::>>@?AA=???<8::@@@@><<:::::A@>>><@@===>><<=66069///
@ATNG8:05051:02177
GATGGTAGCACACGAGATCTCATCGTACTCATTCGTTTCGGAAGAGACAGGTACGTTAATAGTTAATAGCGTACTTCTTTTTCTTGCTTTCGTGGTATTCTTGCTAGTTACACTAGCCATCCTTACTGCGCTTCGATTGTGTGCGTACTGCTGCAATATTGTTAACGTGAGTCTTGTAAAACCTTCTTTTTACGTTTACTCTCGTGTTAAAAATCTGAATTCTTCTAGAGTTCCTGATCTTCTGGGTGCGCTACAGTCTCTCTACCATCGTATCTCAGGAGTCT
+
BBBB?BCCCCBCCCECCCDBCBCCCBCCCD;::;CCD>CC?B?CCCCCCC@CCCCC@C?CCCC?C?ABABBDBCB?>>?>?1?B?CBBB<BC??<?BD@BB?@AABBB@BBBBBBB?;>>>9>9>>>???@>;AAAA688<;=<??A@@@A>>>?<>>>;>B=C9====>BAAA;??@AA5A=B<<<<<9*;=9;;099<678>9:::====/>?>>?=A;>><>AA@=>><><@@???B=B===7==>AAADCA???AAAAAAA<?8::AA@=9<A=6=>;//
@ATNG8:05078:02190
GATGGTAGCGCACACATAGATACAGTACTCATTCGTTTCGGAAGAGACAGGTACGTTAATAGTTAATAGCGTACTTCTTTTTCTTGCTTTCGTGGTATTCTTGCTAGTTACACTAGCCATCCTTACTGCGCTTCGATTGTGTGCGTACTGCTGCAATATTGTTAACGTGAGTCTTGTAAAACCTTCTTTTTACGTTTACTCTCGTGTTAAAAATCTGAATTCTTCTAGAGTTCCTGATCTTCTGGTATGACTAGTGTACTACTACCATCGTATCTCAGGAGTCT
+
/7//)//9;ACDDDBBBCCCFCBCBC@ABBCC@CCCC>CCBC@CCAABFHAEDBBC@B?BBAC@C@BBBDJCCCC?BCCCC3BB6;:@@;@ABC?BBBACC?ABCBBB@BFGCCBFCACBC?B?BC<<;CBB?BCBB@BBBCGECCCECCBBBCC@CBB=AC<@<@BBA@@@@A=@A@CD;D?C>AAA@A,ACBBB=B@@ABBBAAA=@A@A,@AB<<8<?BD@;;;CBBB?B@CAAAA@=@@A=ABBCCCCBCCCABICCBBBB?;;;BBBCBBBBB?BCBBB
@ATNG8:05095:02206
GATGGTAGCTATACGTATATCTATGTACTCATTCGTTTCGGAATAGACAGGTACGTTAATAGTTAATAGCGTACTTCTTTTTCTTGCTTTCGTGGTATTCTTGCTAGTTACACTAGCCATCCTTACTGCGCTTCGATTGTGTGCGTACTGCTGCAATATTGTTAACGTGAGTCTTGTAAAACCTTCTTTTTACGTTTACTCTCGTGTTAAAAATCTGAATTCTTCTAGAGTTCCTGATCTTCTGGACAGAGTGTGCAGATACTACCATCGTATCTCAGGAGTCT
+
CBBB@@<ACC@LCBCCCCCCCCCB===@CC;;<;CFH?CD@C@@AACCCC?CCBBB?B@BCAD@C?CACABBCBA=>>===.>B>BACD<BB??<??=>??;??ADBB?BAAABBBB@AAA<@;@@AAA===:>>?E687@@==>@@@A@A???A;788:>=7=:=???BBB@@===>AB6@;@=@@CCD/A@@@@6<99:::99;?;??@@/@?@?@<@=BD<AAAAA@@<@<@@:::><@@A<AAA==///:::AAAA@A@??;?;;;@@@@@AAA<AAA==
@ATNG8:05050:02236
GATGGTAGTATCTGCACACTCTGTCCAGAAGATCAGGAACTCTAGAAGAATTCAGATTTTTAACACGAGAGTAACGTAAAAGAAGGTTTTACAAGACTCACGTAACAATATTGCAGCAGTACGCACACAATCGAAGCGCAGTAAGGATGGCTAGTGTAACTAGCAAGAATACCACGAAAGCAAGAAAAAGAAGTACGCTATTAACTATTAACGTACCTGTCTCTTCCGAAACGAATGAGTACACACTCTCATATGACACTACCATCGTATCTCAGGAGTCT
+
///:4//6<<<A00/<<A<BBBCBA>BBB>BBBBBC@BADC@@;;93:@3918??77777$33<<?B>>?>//+//////&4<.5.555&5994;>><<99/0/)/727/4.488::;;@CCCBBCB::49>>>;@?@CDCCB?C@BCB?BBCBBCAB>AAA@@A>??9;?948889<38884=>>>?1@A?BA@AA>===<A;>;::;;388000;?=8;===9B8A??8=00+0//>>?@@?BCCDCBCBB:??BCCBBC?BBBBBBBBAAAC@CCBA@
@ATNG8:05051:02246
GATGGTAGAGTATCATGTGTATCTCCAGAAGATCAGGAACTCTAGAAGAATTCAGATTTTTAACACGAGAGTAAACGTAAAAAGAAGGTTTTACAAGACTCACGTTAACAATATTGCAGCAGTACGCACACAATCGAAGCGCAGTAAGGATGGCTAGTGTAACTAGCAAGAATACCACGAAAGCAAGAAAAAGAAGTACGCTATTAACTATTAACGTACCTGTCTCTTCCGAAACGAATGAGTACTATAGACTATCTGAGACTACCATCGTATCTCAGGAGTCT
+
BCBB?BCDCBBBBGGBBBCCBB@@B>BBC@CBBB@@=@@BBCCCCC@DD?B?BCA>???@1@@CCBBBDFFDCC>CCBBBBB5BB?D6:9:6;CC@LAAABCCCC>C@CD?BBB>BBBBBBCCCCCDDBBBD?DDCD?BBBBAA??<A@CBB?BCCCCCBB?BCDBBB=@@;@@@8=<999+9>>;===??.;A=B=??DCCBB>A>A@@=:>:>CCCCACBCBBCC@B@@@@:@;;6;@@@BBBBBBBBBBBCBBBCBCCBBAA>ADBCCCCCACCC@BB???
@ATNG8:05052:02253
GATGGTAGTGCGTGAGAGAGAGACCCAGAAGATCAGGAACTCTAGAAGAATTCAGATTTTTAACACGAGAGTAAACGTAAAAAGAAGGTTTTACAAGACTCACGTTAACAATATTGCAGCAGTACGCACACAATCGAAGCGCAGTAAGGATGGCTAGTGTAACTAGCAGGAATACCACGAAAGCAAGAAAAAGAAGTACGCTATTAACTATTAACGTACCTGTCTCTTCCGAAACGATGAGTACTGTATCTATGTGTGCGCTACCATCGTATCTCAGGAGTCT
+
BB@B;;;>@@@BBCCCCCAA@B;;;)5@C9BBBCBB>B?B@@BB@?<??4=48;;77737$33778>8BCCABB<@@BBCDD5BB?A7;;;-;BB?BBCCCDBBB=@<;;6;BB>AADDCCBCCCCBBBCDDABBBB@BBBBBBBB?B?C;;9;CBBBBBCACCDCBCB?B?BBB@BAABA=@A@=AAAAA3AB?AAABDEEBB>A>=@>>;>;==BBB?BCBBABA?A6::@9???ACBCCABBCBBCCCBBBAAABBBBBAA>ABA@BAA>@@@A;>>>;;
@ATNG8:05055:02235
GATGGTAGCGCGACGAGCGTAGACCCAGAAGATCAGGAACTCTAGAAGAATTCAGATTTTAACACGAGAGTAAAGTAAAAGAAGGTTTTACAAGACTCACGTTAACAATATTGCAGCAGTACGCACACAATCGAAGCGCAGTAAGGATGGCTAGTGTAACTAGCAAGAATACCACGAAAGCAAGAAAAAGAAGTACGCTATTAACTATTAACGTACCTGTCTTCTTCCGAAACGAATGAGTACCTCTCAGACGCTCGTCCTACCATCGTATCTCACGGAGTCT
+
<>==??9:5:;;;>>CBBBBAA;;;)455.4<:<<<8;5::A58/=6=;-0)0;;0899*739;9::@B=<AB8>>@@=2<</7,777(725-58:::A7554;987/8<=8=>878>>=<==@?>===;>===188=;;::;9=<A?>;>==>>>A@<=====?6;;=@@?9<<887'59617;A@@.>>:=755-----)--6::;6</6597717<><<6<=391866.6//(/788;::5:<;::A@@@@?==:;5;;@;@@@@@@@BA>888:>>;;;
@ATNG8:05077:02246
GATGGTAGTATATCGCGTCGCTATCCAGAAGATCAGGAAACTCTAGAAGAATTCAAGATTTTTAACACGAGAGTAAACGTAAAAAGAAGGTTTTACAAGACTCACGTTAACAATATTGCAGCAGTACGCACACAATCGAAGCGCAGTAAGGATGGCTAGTGTAACTAGCAAGAATACCACGAAAGCAAGAAAATGAAGTACGCTATTAACTATTAACGTACCTGTCTCTTCCGAAACGAATGAGTACTGTATATGTGTGCGCTACCATCGTATCTCAGGAGTCT
+
//7:6:9@::>A5;6<<<666=;;;466;:===5;949:)5;:9955.4/)-0--(--5555)538:555<::::=5456<<;;$44394;==2?@@;CCC99:><<8<+00*09=;??CBCCCBCCA@@@B;;6;@AA@ECBABCBB?B?C;;8;BBACBBB@C:9:?@;=?:888<@B?AA;7876;???2><;6;><<779CC?C>?==@*0+000/;6;;>>=:>9=:<>=9778/7;7;>??>>>@AAABBBBBBC?8=:*///-0@000???==A883
@ATNG8:05085:02240
GATGGTAGGCGAGAGTGAGACGCAGTACTCATTCGTTTCGGAAGAGACAGGTACGTTAATAGTTAATAGCGTACTTCTTTTTCTTGCTTTCGTGGTATTCTTGCTAGTTACACTAGCCATCCTTACTGCGCTTCGATTGTGTGCGTACTGCTGCAATATTGTTAACGTGAGTCTTGTAAAACCTTCTTTTTACGTTTACTCTCGTGTTAAAAATCTGATTCTTCTAGAGTTCCTGATCTTCTGGTGTCTGATCTGTATCACTACCATCGTATCTCAGGAGTCT
+
CDCC?CCC?ABBCCCCBBBDEDCCBBCBCC@@>@ABD>CC?B?A@@CDCC?CC@AA?C?BBAA>A>BBBAACBBA?99999(3<1<>@@;AAAB@BCC@CC<?=ACBB?ACAC@@@A;AAA=C<??>>==;><@@@>7:8>=A>>><>C@@<<==7;>><AD=C;@@@@@AAAA6=<AAA5A;@:??@A@.@>>>A9@===<=>?@@:=><=/>=>>BA<AA<@AAAA;;8;<@@A@@A<@?>;?@@??A>>>>===>>>>>@@=@@?>>@@>AA>?:?@;;;
@ATNG8:05066:02312
GATGGTAGCGAGCGAGTGTGTATACCAGAAGATCAGGAACTCTAGAAGAATTCAGATTTTTAACACGAGAGTAAACGTAAAAAGAAGGTTTTACAAGACTCACGTTAACAATATTGCAGCAGTACGCACACAATCGAAGCGCAGTAAGGATGGCTAGTGTAACTAGCAAGAATACCACGAAAAGCAAGAAAAAAGAAGTACGCTATTAACTATTAACGTACCTGTCTCTTCCGAAACGATGAGTACAGAGAGTACGATATGTCTACCATCGTATCTCAGGAGTCT
+
:;;C;?>BB==>;;?<=?<ABBBB@:<<@765/999)/)/7::84:54;7=7<?;;;<<<+=:?>@A@CBBBBD<;99<::<+<=:?8<<<0<;;=;?;;@@B@C@C?CB?ABA79;;598::=;?:;@=0.*.:..(//;;:;<<;?:><A=ABBBBCHD@CCCBBB?AC=@?@<998788-9<;5777777$7;5;?@>==?9958<>?@@;@=>?BBB<A@@<<>?;E;?A@9=000<>>>ABBAAC@??:9:?AA???BBBC?BBABBADBBABB???998
@ATNG8:05082:02273
GATGGTAGCTATACGTATATCTATGTACTCATTCGTTTCGGAAGAGACAGGTACGTTAATAGTTAATAGCGTACTTCTTTTTCTTGCTTTCGTGGTATTCTTGCTAGTTACACTAGCCATCCTTACTGCGCTTCGATTGTGTGCGTACTGCTGCAATATTGTTAACGCGAGTCTTGTAAAACCTTCTTTTTACGTTTACTCTCGTGTTAAAAATCTGAATTCTTCTAGAGTTGATCTTCTGGATAGCGACGCGATATACTTACCATCGTATCTCAGGAGTCT
+
BBBB?BBBC=>BC=;6>ACCFCDA;@CBCC;;5;@@@;@C>B>BCDCBBD?CCBBA6:8;ABB?C;99BCBBA==7=====+::6::B=6=BAA=?9929>299@<@B@D@@?BBBA?C;;6;5;@AA>>>>;>@>>;>?;;;@@>>=@??A?<=7;;=<@@<@<@@8//666:*//888-96=1::@>>.::<<=079=;=;?=;;/5555'29;<?;A:AA<A;;:@?@<?A==>:>>B=BB>??BB;;;==9-----)-3-6:=77/999///9@@337
@ATNG8:05090:02309
GATGGTAGATACTCGCTGATACACCCAGAAGATCAGGAACTCTAGAAGAATTCAGATTTTTAACACGAGAGTAAACGTAAAAAGAAGGTTTTACAAGACTCACGTTAACAATATTGCAGCAGTTCGCACACAATCGAAGCGCAGTAAGGATGGCTAGTGTAACTAGCAAGAATACCACGAAAGCAAGAAAAAGAAGTACGCTATTAACTATTAACGTACCTGTCTCTTCCGAAACGATGAGTACACATCGTCGTGTCGTGCTACCATCGTATCTCAGGAGTCT
+
<==A=B@BBA<<?;;>>B@<@@BDD<:;;>B@@;;9?C?@A??=8948?6<677337778)86<::<=====<=13344444$44.439;;0;==9>669@@@@A>A?BB8;;@?A@@@ABAB>BB@A>B9925===;@666CC>>:B?BB@;>@@A@?@A?CCA=<=?894877,38333(3337<=>==+<:5/0//99;7404044?=7;63333;17:::9:://+/>;)////::99<<<;566<=ABBE;;;C@@@BA=A;99>@999??A<BA>>>
@ATNG8:05080:02320
GATGGTAGCACGACCGACGATGTGTACTCATTCGTTTCGGAAGAGACAGGTACGTTAATAGTTAATAGCGTACTTCTTTTTCTTGCTTTCGTGGTATTCTTGCTAGTTACACTAGCCATCCTTACTGCGCTTCGATTGTGTGCGTACTGCTGCAATTTTGTTAATGTGAGTCTTGTAAAACCTTCTTTTTACGTTTACTCTCGTGTTAAAAAATCTGAATTCTTCTAGAGTTCCTGATCTTCTGGTCTACTACACTGTACTCTACCATCGTATCTCAGGAGTCT
+
AA:9;6>B>DCB?B5;@A566<BCCCCDCCB=B999,;;5<59BBCCECACCBBB@C@CBBB896;BAADCBA@>ABCCC2A@=AAAA<ACCB?C@?9??;??@A>?<?CCBBBA@:?88/99?ABABB>><@=>>:>>AAA@@@AAAC@@<96(///(/-)-)---/::@99255@;@+@4>195??B0=>;;;/9>;?@<??:;4:9:9:#944:8.4.4839?AA@@B6<4;9<=9929><8?ABBBB@CCCB?;7;</---)----;<:9:?@@<??:::
@ATNG8:05086:02343
GATGGTAGTATATCGCGTCGCTATCCAGAAGATCAGGAACTCTAGAAGAATTCAGATTTTTAACACGAGAGTAAACGTAAAAAGAAGGTTTTACAAGACTCACGTTAACAATATTGCAGCAGTACGCACACAATCGAAGCGCAGTAAGGATGGCTAGTTTAACTAGCAAGAATACCACGAAAGCAAGAAAAAGAAGTACGCTATTAACTATTAACGTACCTGTCTCTTCCGAAACGAATGAGTACTACTCTCAGAGACACACTACCATCGTATCTCAGGAGTCT
+
A@AD@CBBBCCDCCECCCCCCCCCF@CBC@CDBBBC@CACCBBCBC@DD@C@BBBBBCCC3C?CCCACCCBBBD>B@ABABA0AA>A?CCC;BFD@CCCBCCCCC?B::;?BCC@CCCBBBCDDCCECCCCC@CCCC@BBBBBBBC@C@CAA>ABBACC>B?CCBBCC@AA>ABB@BABBB=???:?AAAA3BB?BFFBA@A@@=@@CABB=?=?CCBF?DBABBBB?B?@AA<@BC@BBABAAAAAABBBBBCCCCDCDAAABB>BCCCBBBCCCBB?CBB::
@ATNG8:05053:02417
GATGGTAGCTCTGCTCTGACTCTCGTACTCATTCGTTTCGGAAGAGACAGGTACGTTAATAGTTAATAGCTGTACTTCTTTTTTCTTGCTTTCGTGGTATTCTTGCTAGTTACACTAGCCATCCTTACTGCGCTTCGATTGTGTGCGTACTGCTGCAATATTGTTAACGTGAGTCTTGTAAAACCTTCTTTTTACGTTTACTCTCGTGTTAAAAATCTGAATTCTTCTAGAGTTCCTGATCTTCTGGCGCGTATGTATGTCGCCTACCATCGTATCTCAGGAGTCT
+
CCCD?CCDBA<@?@ABBDCBB@A>;=::<::?<@;;>8<<9>:>DBCDCCABBC?>@C4;5;;4><><=000>:::7/44444#495;CDC>B@@@6;9?;49.448@=<7<A?:95;;5:>?:?5:;BBBBBB?BBBB?CCAB@@@AAA@@@>><@<@0000>;@=@ABBAAA@@655<::+<1626?CCC0@@;;;09599<<555949999(5549949?BA>BACCBBB?B?AAABBB?AAB?;<<<;CCDB;;;;BAC?A;:69@::<B;;;BBA=@@@BB
@ATNG8:05054:02397
GATGGTAGGGAGAGTGAGACGCAGTACTCATTCGTTTCGGAAGAGACAGGTACGTTAATGTTAATAGCGTACTTCTTTTTCTTGCTTTCGTGGTATTCTTGCTAGTTACACTAGCCATCCTTACTGCGCTTCGATTGTGTGCGTACTGCTGCAATATTGTTAACGTGAGTCTTGTAAAACCTCTTTTTACGTTTACTCTCGTGTTAAAATCTGAATTCTTCTAGAGTTCCTGATCTTCTGGCTCTCGTAGACAGATACTACCATCGAATCCTCTTAGTCT
+
<99>5:<AD=BBCBCCBED@AA@BBCBBBBB?BAAA<CCAJFCAAACBB>BCBBB@C@ABB@C@CBCCDBBBB@BBBBB3AB999BB<?@AC?BBC<??8:98=;;2==>=@AAD=@?E>A>AB?B@;;:==<<=188==>>>===BAAA;;;<>>><AA1818::???A<<475777+7+//5>>>+98333)//:///899:0888'277796:4>>4>@@??@@;A;@A<==B<BAA<AAAAB;;;;;>>==9<=7//+/986616A=A;;7;;;??
@ATNG8:05057:02379
GATGGTAGCTCACGTACGTCACACGTACTCATTCGTTTCGGAAGAGACAGGTACGTTAATAGTTAATAGCGTACTTCTTTTTCTTGCTTTCGTGGTATTCTTGCTAGTTACACTAGCCATCCTTACTGCGCTTCGATTGTGTGCGTACTGCTGCAATATTGTTAACGTGAGTCTTGTAAAACCTTCTTTTTACGTTTACTCTCGTGTTAAAAATCTGAATTCTTCTAGAGTTCCTGATCTTCTGGGTGTATCAGCGAGTATCTACCATCGTATCTCAGGAGTCT
+
;;;B@CCCDCCCBBCC;9=FECCBBBCCDCCC=B999,:A>B?BBCCCBB?BBCCC@C@BBBCAC@BAACCABBC?>>==<,;@<@@BB6BBBC@CBB?BC9:9AA??;??BBBFDD>A>?;?<@@??>878=@@@@<???>===?AA>>>=>>A=;;;<??;?<>>=@>AB>=8:5555,57:75////'/7355(..55558:9:-5222$2998=4>9@A;AAAA@AA;>7;=????8::BB:===D???AA@@@@@>>==A;<:::@@?@?A@@<?@@==
@ATNG8:05061:02375
GATGGTAGCTATACGTATATCTATGTACTCATTCGTTTCGGAAGAGACAGGTACGTTAATAGTTAATAGCGTACTTCTTTTTCTTGCTTTCGTGGTATTCTTGCTAGTTACACTAGCCATCCTTACTGCGCTTCGATTGTGTGCGTACTGCTGCAATATTGTTAACGTGAGTCTTGTAAAACCTTCTTTTTACGTTTACTCTCGTGTTAAAAATCTGAATTCTTCTAGAGTTCCTGATCTTCTGGGTTATCAGCGAGTATCTACCATCGTATCTCAGGAGTCT
+
555B9<BCCBBBDBBBC@@CCBBCBBBABCGDACCCF?CC@C@CCCBCBB?:;;BB?B?BBBB@D@BBBBBB===8=>>=>+887<<==6=BBB@BBC>AA598@ABB@BBAAACCC@BAA<@<?B??;;;E=@@AA:>>>>>>AA@???A==>@<;;;<BB=B<===>==@=>9<=>=>2>8=9;6677)7<///)//:6659??A=BABA/???A?6<6<=8>=888?>:?<;;;>>B<??BD:B:??=>>@@>>>ABAB@@<@@@@BAA@@@@@<==<??
@ATNG8:05070:02378
GATGGTAGCGCATATAGCGCAGCCCAGAAGATCAGGAACTCTAGAAGAATTCAGATTTTTAACACGAGAGTAAACGTAAAAAGGAGGTTTTACAAGACTCACGTTAACAATATTGCAGCAGTACGCACACAATCGAAGCGCAGTAAGGATGGCTAGTGTAACTAGCAAGAATACCACGAAAGCAAGAAAAAGAAGTACGCTATTAACTATTAACGTACCTGTCTCTTCCGAAACGAATGAGTACGTGTGCGACGTGTCTCCTACCATCGTATCTCAGGAGTCT
+
CFB@>ABBBBBBCCCDGCCBBBDD=DCC?CCBC@?=@=@@CBBBB@BD?B?BBAAADDD3A?BBBBBBAB>>>7>@ABDFE5C>AB<@@A9ACDBFCCCCCDCC?B?CCAGAA>ABBABBDCCCCCBCCBC@CCBB?A@@BBBBB?C?BBB?BCCBAACC@BBBABA>BB>A@B798AAA9@??8<<<<<.<A=A999CCB??=?<??AA<@<@ACBB?BEAAACB?B?BBC=@997:@@BBBCACCCCBBABABBBB>>:>AA=A@@@BAABCDBB?BB>=<
@ATNG8:05096:02395
GATGGTAGGCGACATACATACGCGCCAGAAGATCAGGAACTCTAGAAGAATTCAGATTTTTAACACGAGAGTAAACGTAAAAAGAAGGTTTTACAAGACTCACGTTAACAATATTGCAGCAGTACGCACACAATCGAAGCGCAGTAAGGATGGCTAGTGTAACTAGCAAGAATACCACGAAAGCTAGAAAAAGAAGTACGCTATTAACTATTAACGTACCTGTCTCTTCCGAAACGAATGAGTACGTGTGCGACGTGTCTCCTACCATCGTATCTCAGGAGTCT
+
?>?A<<<C@DAABCCCCCCCCBBBCACCD?CCCD@@>@>BBCBBAB?@@=?=?CCCCCCC5C?CCCCCFCECCF>BA@@CCC5CC?B=A@A7ABDAGECCECE@A=@@@@>@CD?BBBBB@AACCAAACCCCACCDC>BBCCBABB<@;B@@<ACBABECB?BBBAA@@AA>BBA<??9992:@AABCCCC2::5:BBCCBCHIBHBAAAC8;7;BBCC@CCC;;;DAM@BBB=CCC?AABBCC?@@AABABBBBBFDBBB@BBA???9:;BCBBEBB?BBAAB
@ATNG8:05051:02427
GATGGTAGAGTATCATGTGTATCTCCAGAAGATCAGGAACTCTAGAAGAATTCAGATTTTTAACACGAGAGTAAACGTAAAAAGAAGGTTTTACAAGACTCACGTTAACAATATTGCAGCAGTACGCACAACAATCGAAGCGCAGTAAGGATGGCTAGTGTAACTAGCAAGAATACCACGAAAGCAAGAAAAAGAAGTACGCTATTAACTATTAACGTACCTGTCTCTTCCGAAACGAATGAGTACTACTCTCAGAGACACACTACCATCGTATCTCAGGAGTCT
+
94458===;;;;A>@ABBBA>?@BB=A@A;>>::9;5;=@?@AA;;7;B=A>AAB;;;;;'9<=A>ACCCCCED?DCCEGJG2CC@C>BAA.;;;4:4944/:00+.)--(--/)/666:;;;B@@@>00*0>:==??;:<<=B:;:@DAEAA?@BBA@ABD>;;;@???BB?CCB9:0@@>6000*00000'/>;??>>?AA@A>A@D@@@:>8==B;:7;CAA@CC=A=@BB=BCC@CCCCCBBBCCCCCCA?@BBCB@A?@@D@BBBBBBAAABAA=@>===
@ATNG8:05065:02445
GATGGTATTATCTGTCTACGAGAGCCAGAAGATCAGGAACTCTAGACGAATTCAGATTTTTAACACGAGAGTAAACGTAAAAAGAAGGTTTTACAAGACTCACGTTAACAATATTGCAGCAGTACGCACACAATCGAAGCGCAGTAAGGATGGCTAGTGTAACTAGCAAGAATACCACGAAAGCAGAAAAAGAAGTACGCTATTAACTATTAACGTACCTGTCTCTTCCGAAACGAATGAGTACACACTCTCATATGACACTACCATCGTATCTCAGGAGTCT
+
<99985595:<@BABAA;>==BB==9>;;7;>@@??7<455<<<9994404;?@CBBBBB3B?DDABBBBA???8??@@DDE1B@7>.444+4<>:@?C<<ABCC@C?;;5;@@5;;@?@@?BBCCCCCJIC@C9;:?BBBBBBBA;@;A;:29BBABBBC?:96B@@;??9@@@9?????:?CCBBBBC3CB;???:999BC?C?BAB?5:49<ABB@;;;A???5;5:::-499.344>;?>?<<<<<:=?778CBCCBAA=8;?=B>><<;??B@DCABB
@ATNG8:05080:02453
GATGGTAGGACGAGCGTCTGAGAGGTACTCATTCGTTTCGGAAGAGACAGGTACGTTAATAGTTAATAGCGTACTTCTTTTTCTTGCTTTCGTGGTATTCTTGCTAGTTACACTAGCCATCCTTACTGCGCTTCGATTGTGTGCGTACTGCTGCAATATTGTTAACGTGAGTCTTGTAAAACCTTCTTTTTACGTTTACTCTCGTGTTAAAAATCTGAATTCTTCTAGAGTTCCTGATCTTCTGGCGCGTATGTATGTCGCCTACCATCGTATCTCAGGAGTCT
+
?;;A<==E@DB;69?@@BBBBBCC@CCCCCCC?BAAA>AF@C@BBBCCCC?CCDDG@B?EDDD@C@CBBAGGCCC@BCDEE5BB@BBCB=BCBB?BCB?BB9<;CCBC@HCEECCCC?@@C=@=AABBCABA@CEBB@CCCCCAA@DEEFBCBBB?BBC@@@>@?C::;BCC;;5;@@@@7@>B>AABAA,@@@@C:;;FCCGHBBB<@A@A,AAA@@=A=@@?BBBBCCC@B@ECCBAA;@@A<ACJHDEBBBCBB@@@B?ABB?BAAABCCBBCDC@@@@AA
@ATNG8:05080:02463
GATGGTAGTGTCAGTGCGCGTCGTCCAGAAGATCAGGAACTCTAGAAGAATTCAGATTTTTAACACGAGAGTAAACGTAAAAAGAAGGTTTTACAAGACTCACGTTAACAATATTGCAGCAGTACGCACACAATCGAAGCGCAGTAAGGATGGCTAGTGTAACTAGCAAGAATACCACGAAAGCAAGAAAAAGAAGTACGCTATTAACTATTAACGTACCTGTCTCTTCCGAAACGAATGAGTACGTGTGACGTACGTGAGCTACCATCGTATCTCAGGAGTCT
+
BCCB?BDDDCDCCCCBBBCCCCBBB@BIGACDDDBB?B?BBCCCCC@CC=A?BA?88878)9>AABABBCDBBB<AA@A@@@1@B>B5;;;.;CF?CBBCDDCBB@B@DD@CCC;@?CBBBBDCDBBBBBBC?BBAC?BBABBBBB>C@DBB?BBDCBBCB@BBAAAA>?@8>>>398899+:::4:CCCC3CE?B:99BCBAA<A;@>>><@<@AC@@>ABAAABB?B?BBC=C??=?AADFCCBABCCCBBBBBBBBBBBBDD?AAACBBBCCBBB=BCBAA
@ATNG8:05090:02442
GATGGTAGGCGAGAGTGAGACGCAGTACTCATTGTTTCGGAAGAGACAGGTACGTTAATAGTTAATAGCGTACTTCTTTTTCTTGCTTTCTGGTATTCTTGCTAGTTACACTAGCCATCCTTACTGCGCTTCGATTGTGTGCGTACTTCTGCAATATTGTTAACGTGAGCCTTGTAAAACCTTCTTTTTACGTTTACTCTCGTGTTAAAAATCTGAATTCTTCTAGAGTTCCTGATCTTCTGGGTCTACGCTCGTCGCGCTACCATCGTATCTCAGGAGTCT
+
>>>C?C?@<@A@@?@BBBHJCCBAAAGCCCCB>;;;7;E@M@CECCCCC?AABBB?BABBBB?B>@?BBDDDCC?@@@@@0?A=B@?@9?@A?ADD?AA<?>?@AB=@BBCCBBB?BBC?B?BCCBB@==6?ABB:;>;=?>?@@CD>>?>;;277769728:>@@>::@49265666+6).*.5;;;)888==6=888=====@7?;;;);;;>:5:6:<7=CBBBBB7B>>;@ACC@CAA@;ABBAA>>>A;;;AA@@??D?BBBBACBCAAAA;@@A>=
@ATNG8:05050:02504
GATGGTAGATACTCGCTGATACACCCAGAAGATCAGGAACTCTAGAAGTCAGATTTTAACACGAGAGTAAACGTAAAAAGAAGGTTTTATCAAGACTTCACGTTTAACAATATTGCAGCAGTACGCACACAATCGAAGCGCAGTAAGGATGGCTAGTGTAACTAGCAAGAATACCACGAAAGCAAGAAAAAAGAAGTTACGCTATTACTATTAACTTAACCTGTCTCTTCCGAAACGAATGAGTACACACTCTCATATGACACTACCATCGTATCTCAGGAGTCT
+
==BCAECABBBBCBB<<;?@BBBAC8:;B?BCBA@@4;5;98>>?B9BBBAA;<;;.9<B>>00/9///<59;;<<;;)44.4.555&5//:4:://)/79555)48;;6<44.44889;;=00/0/</0079:9@<995@ABBB?C?A;;49??=@@>>99:9>?@<@A=A@@177@;;5::<8B@DDDD(?@<??<?AA@?@?=@@::;=D:;;6;7=:;;;>?;;7;7;;E:>>>:888888=<>=9;:6696.//77556894>A@?>>>::7=;/55996
@ATNG8:05061:02518
GATGGTAGTAGTACACTAGTCATACCAGAAGATCAGGAACTCTAGAAGAATTCAGATTTTTAACACGAGAGTAAACGTAAAAAGAAGGTTTTACAAGACTCACGTTAACAATATTGCAGCAGTACGCACACAATCGAAGCGCAGTAAGGATGGCTAGTGTAACTAGCAAGAATACCACGAAAGCAAGAAAAAGAAGTACGCTATTAACTATTAACGTACCTGTCTCTTCCGAAACGAATGAGTACGTGTGACGTACGTGAGCTACCATCGTATCTCAGGAGTCT
+
BCCD?BBCBABBCCCCCCCECDCCC?BBB?CC@@AB@C@BBCCCCB?BC:;;;DCBCCCC3C@CCCCCCAA???6<?:;:;;*;C=C?BDC<CJIACCCCBCDDC?C?BB?CBC@BBCCBCDDDCCBCBBBB@B????BCABBBBB@C@CAA>ADDCCCBA?ACDBBA?CD?>>?;??@@@;???;===??1?B?CBAAA>=@@:<9=>>=5:4:>@@A?CAAABEE@C?BCB=B::89@B@@ABBBBCBBBBBDCCCBBBBBBF@BBAABCCBABBB@BBB@?
@ATNG8:05067:02495
GATGGTAGATACTCGCTGATACACCCAGAAGATCAGGAACTCTAGAAGAATTCAGATTTTTAACACGAGAGTAAACGTAAAAAGAAGGTTTTACAAGACTCACGTTAACAATATTGCAGCAGTACGCACACAATCGAAGCGCAGTAAGGATGGCTAGTGTAACTAGCAAGAATACCACGAAAGCAAGAAAAAGAAGTACGCTATTAACTATTAACGTACCTGTCTCTTCCGAAACGAATGAGTACTATAGACTATCTGAGACTACCATCGTATCTCAGGAGTCT
+
BBBB@CCCBBBDCCCBBBCDCCBBB=BCC?BBBB??=@@BBCAACA?AD?C?CCDAAAA@2@?ABBBBBBCBBA9@@;;;;;*;A>B<@@@8@FFADBCBCCCCC?C>BA?AAA?CAABC@AADCCFCCCBB@BBBB@BAAABBBC?C@CCB@BCCCCCCB@BBCAAA@BB?@@A499@??8@??9?AABB3AA>A>?>BB>@@<@=B@@?<A<AACDD?BBBBBBB?B?BBF<BBB?BBBBBBCCCCCCBBBABBBBBBBCCAC?AC@@@AACCCBB?AA>>>
@ATNG8:05067:02511
GATGGTAGGCGAGAGTGAGACGCAGTACTCATTCGTTTCGGAAGAGACAGGTACGTTAATAGTTAATAGCGTACTTCTTTTTCTTGCTTTCGTGGTATTCTTGCTAGTTACACTAGCCATCCTTACTGCGCTTCGATTGTGTGCGTACTGCTGCAATATTGTTAACGTGAGTCTTGTAAAACCTTCTTTTTACGTTTACTCTCGTGTTAAAAATCTGAATTCTTCTAGAGTTCCTGATCTTCTGGTGAGATATGCATGATGCTACCATCGTATCTCAGGAGTCT
+
<=<B>BCDACEBBBBACIKCCBBAAACCCBAA?ABBE=AA@D@DCB@A@?<@@CCB>B?BBBB>B>BBBBBBDAA>ABBBB3BB@BBBB>BBBB?BBC>BB597?BBA?BB???AAA<@@A7:7;>>>A>>><@BAB<A???A@::;>>?CB>>>:>>><@B<A:>>AB;;;==8<<<<</;1:19999:)9;;;<1<=<676A;;;=BDDD.==>>@<@<@D=??>>>>>:><?>>>@@588@<???A>>>>?;;;@B>>99//*/9::===@?BBB;??@@@
@ATNG8:05070:02506
GATGGTAGTAGTACACTAGTCATACCAGAAGATCAGGAACTCTAGAAGAATTCAGATTTTAACACGAGAGTAAACGTAAAAGAAGGTTTACAAGACTCACGTTAACAATATTGCAGCAGTACGCACACAATCGAAGCGCAGTAAGGATGGCTAGTGTAACTAGCAAGAATACCACGAAAGCAAGAAAAAGAAGTACGCTATTAACTATTAACGTACCTGTCTCTTCCGAAACGAATGAGTACGAGAGAGCACACGTGTCTACCATCGTATCTCAGGAGTCT
+
@@;;059:?C@@AC>>?>A@=BB@@9@CD?BBCCCCAFGCCBBBCBGCB?B@BBB;;;;.;=@@AAA@?@::9/9@@@AA7>A=A4;;09@B?BCDBABDCB?CACB@BDD@CCCCBBBCCDCCCCCCC?C@998;A@@ABA?<A?BBB?BBAAAB@?=?BDAAB?9939993::@@@29:@9>===>,<=8=?A>?:AAA:=:=>>=8=8:;ADD?@CCBD::3:3999.7;;6;<<>?ABBCECC@>@?BBBBB@@@<0/+/<<?BBCCBB==8=>===
@ATNG8:05077:02483
GATGGTAGTGTGTCTCTGAGAGTAGTACTCATTCGTTTCGGAAGAGACAGGTACGTTAATAGTTAATAGCGTACTTCTTTTTCTTGCTTTCGTGGTATTCTTGCTAGTTACACTAGCCATCCTTACTGCGCTTCGATTGTGTGCGTACTGCTGCAATATTGTTAACGTGAGTCTTGTAAAACCTTCTTTTTACGTTTACTCTCGTGTTAAAATCTGAATTCTTCTAGAGTTCCTGATCTTCTGGTAGAGCGTGCATATATCTACCATCGTATCTCAGGAGTCT
+
?B;;05::=BBCCBBBCBBAAABBBDDD@@@A?AAAE>CC?A?BECBBCB@BBCCFAGACCCBABACBBBCCBBB?BBBBB3BA>A@A@;@A@@<A@A=BC?BBBCBB@DGFEGFBB?BFD@C?CFGCDBBC@BBEDADCCAAABBBBCBBCCCC@DCC@BC@C@BBCCCCDDB>A@@@@7@>C>;;;;;*;@BBE>CCBCEFC<;;5;;;.;;;;<5;?BC@CCCBAAA@D?CCCDGE?BAA?BEGDCCBBBBCBBBACCCCC?ABAAABBAAADD@BBBBB
@ATNG8:05093:02472
GATGGTAGCGCACACATAGATACAGTACTCATTCGTTTCGGAAGAGACAGGTACGTTAATAGTTAATAGCGTACTTCTTTTTCTTGCTTTCGTGGTATTCTTGCTAGTTACACTAGCCATCCTTACTGCGCTTCGATTGTGTGCGTACTGCTGCAATATTGTTAACGTGAGTCTTGTTAAACCTTCTTTTTACGTTTACTCTCGTGTTAAAAATCTGAATTCTTCTAGAGTTCCTGATCTTCTGGGTGTATCAGCGAGTATCTACATCGTATCTCAGGAGTCT
+
@@@@>@CCDCDCCBBCAAABBBBBBBDDCCCC@C?@@=@C@E@BCCCCCD@CCCCC@C@BCCB?B?CCCBBBCBB?BCDDD1BB?BCBB9@?>@=@BB?BB=AAABCC@BBDFCCCD@CCC@C?AAAB@AAA=ACCC?B@AAAAABDCCCCCBBBAEBB?CC@C>?@@@BCB@A?@B@DD?D>A;;;;;:*;BBED>CBBCCCCCCCADCDC5CBBBCADBCB@BCCCCCC?@?@CCBBB?BABC>CABBCCCCDCCBCCCCFCCDCCCCB@@@CBC?BBB@@
@ATNG8:05048:02553
GATGGTAGTGTGTCTCTGAGAGTAGTACTCATTCGTTTCGGAAGAGACAGGTACGTTAATAGTTAATAGCGTACTTCTTTTTCTTGCTTTTCGTGGTATTCTTGCTAGTTACACTAGCCATCCTTACTGCGCTTCGATTGTGTGCGTACTGCTGCAATATTGTTAACGTGAGTCTTGTAAAACCTTCTTTTTACGTTTACTCTCGTGTTAAAAATCTGAATTCTTCTAGAGTTCCTGATCTTCTGGTATGACTAGTGTACTACTACCATCGTATCTCAGGATTCT
+
5999:?:@CB@@BCAAABABBBCBBBBA@>00-0@@A9AC@C?BBBCBBB?CCCCC@C@BBCC@B@CCCCCBCCB?;;;;;*;B>?::;;.;;:5.5594994566==?:>BBBCBCB@BDE@D?CCCCCCCC@CCBB@CBBAAACBCCDDEBBAB?BBB?@A=A?ABCCCCDCC?B@@@@7@=A>;;:::*;C>@@=ACCBCCCCCC5;;;<*;AB;;8<?BFACBBBB@@>@@CCFCCB?B@A>ACDCCBCCCCCBCCBEFCBB?BBBBBBCCCAAB@BB?BB
@ATNG8:05053:02558
GATGGTAGCGCACACATAGATACAGTACTCATTCGTTTCGGAAGAGACAGGTACGTTAATAGTTATAGCGTACTTCTTTTTCTTGCTTTCGTGGTATTCTTGCTAGTTACACTAGCCATCCTTACTGCGCTTCGATTGTGTGCGTACTGCTGCAATATTGTTAACGTGAGTCTTGTAAAACCTTCTTTTTACTTTACTCTCGTGTTAAAAATCTGAATTCTTCTAGAGTTCCTGATCTTCTGGATAGCGACGCGATATACTACCATCGTATCTCAGGAGTCT
+
CBBC@CCAABBEDBCBCCCDDDBBBBCCBCAA?ACBD>CC?B?CCCCCBC@CBBBB?C?BBBC?CCBCCAABCC@ABA@@0@@<AABC>CCBB@BCC@CC?AAACCG@EEFECCCD@DDD?C?CDCCCCBB>BCDDACBBBCCBBCCCCDBBBC@CCC?CC?C?BBBBBCBDA=?9999-9=?9::9:9*;>>@:ADDCCCGBAA@CCCD5CCCDB?B@@@=@@CCCCA?D?B?BCCC?BAB?BBBBBCCCDBBABABCCCBB?BBBBBBBCCCCC>AA@>>
@ATNG8:05077:02525
GATGGTAGGTGCACATGAGTGTATCCAGAAGATCAGGAACTCTAGAAGAATTCAGATTTTTAACACGAGAGTAAACGTAAAAAGAAGGTTTTACAAGACTCACGTTAACAATATTGCAGCAGTACGCACACAATCGAAGCGCAGTAAGGATGGCTAGTGTAACTAGCAAGAATACCACGAAAGCAAGAAAAAGAAGTACGCTATTAACTATTAACGTACCTGTCTCTTCCGAAACGAATGAGTACGAGAGTCAGAGCAGAGCTACCATCGTATCTCAGGAGTCT
+
BB@@=AAB<@@@CCCCCCCBCCCCC?CBB?BCDC??<??AABBBCC@BB?C@BA?::9:9*;>BBCCDCCGAAA;AC:::::.:D?D?BBB<BDE@CBBCCCCCC?B?BB?BBB>AAABCCCD@@@CCDDBB?BCCC?BBBCCBBB?C@BBB>ACCCCCCC?@@@AAA?AA?ABB?A@??>6>>>=ACCCC2CC@B>>>BBCCC>B=><994949;@@?<?@BBAAA=B?BCC?GAA>ABDBBADCCC@@?ACCCB??@ABBBBB>@ABBB@AABBBB@?>>;<
@ATNG8:05102:01963
GATGGTAGAGTATCATGTGTATCTCCAGAAGATCAGGAACTCTAGAAGAATTCAGATTTTTAACACGAGAGTAAACGTAAAAAGAAGGTTTTACAAGACTCACGTTAACAATATTGCAGCAGTACGCACACAATCGAAGCGCAGTAAGGATGGCTAGTGTAACTAGCAAGAATACCACGAAAGCAAGAAAAAGAAGTACGCTATTAACTATTAACGTACCTGTCTCTTCCGAAACGAATGAGTACTATAGACTATCTGAGACTACCATCGTATCTCAGGAGTCT
+
DCCB?CCCCCDCCCECCCCBBBBBC?BBB@A@@CCC@C?ABEDDBB@BC>@>ABBCCDDD3C@CCCCCCCCCDD>CCCCCCC1CCAD@CCC;BBD@CCCCDDC??=@@BB?BCD?ABBBBBBBCCDCCA9;;?CCCDACCCCBCBB?C@EBB>BCDDDAAA@CCACBB?BA;A@@9==;==3?==<9::::(9B;B9:9CCBFD@B>?BAB8;7;CECCACCCCDBB@B?BCG>BBB?AAABBDCAAAACC@@@CDCCAABCCCC?CABBDD@??CCC@CBA@@
@ATNG8:05118:01935
GATGGTAGGACGAGCGTCTGATAGGTAACTCATTCGTTTCGGAAGAAGAACAGTTACGTTTAATAGTTAATAGACGTAACTTCATTTTTCTTTGCTTTCGTGTATTCTTGCTAGTTACACTAGCCATCCTTACTGCGACTTCGATTGTGTGCGTACTGCTGCAATATTGTTAACGTGAGTCTTGTAAAAACCTTCTTTTTACGTTTACTCTCGTGTTAAAAATCTGAATTCTTCTAGAAGTTCCTGATCTTCTGGGCAGACTCTCACACGCCTACCATCGTATCTCAGGAGTCT
+
<=;;7:==066665==<555<://)//)/;;9;5;444(4:.4.44.45.5;97277///)/)///:2729<///:772794555999$555)5::<2//////-(--(----7:49;>>;;;9.555.5.555//////)////39;;=====<;;;///;;7/0/;8>5>4?966<=>;;6;55555$56;49;>>>+==?=?4:/.-5-----38999+8////2747945////)/:5;///>>44.4455)555<<65555445;;7;@?8==669;;A>??<8<@A>?
@ATNG8:05129:01926
GATGGTAGTGTCAGTGCGCGTCGTCCAGAAGATCAGGAACTCTAGAAGAATTCAGATTTTTAACACGATAGTAAACGTAAAAAGAAGGTTTTACAAGACTCACGTTAACAATATTGCAGCAGTACGCACACAATCGAAGCGCAGTAAGGATGGCTAGTGTAACTAGCAAGAATACCACGAAAGCAAGAAAAAAGAAGTACGCTATTAACTATTAACGTACCTGTCTCTTCCGAAACGAATGAGTACTATAGACTATCTGAGACTACCATCGTATCTCAGGAGTCT
+
@@AE@FB@BCCCBBCCCCCCCCCCC@CCC@CCBC@A?@?BBBDBBA?ADAHABBBBCCCC3C?CCBBBBBAAAB>>@@BMHE5BB>B?BBB<BDIACCCGDCB::7;@CC@CCF@AAABBCCCCCBBBCCCC@CBCA>@@@@@A??<@?B@@>@ABCCBAAACCBAAA?BC?BBB999???5=>>99:9999%9A?B9:8C>@@D=C=CAAA<><>>BCC?CCBBABB?B>@AD>B??<?999@ABBBBCCBBBBDBBBCBBCCBB?BAAABBBB>>>B?AA@88
@ATNG8:05136:01922
GATGGTAGAGAGAGCTCTCTCATCGTACTCATTCGTTTCGGAAGAGACAGGTACGTTAATAGTTAATAGCGTACTTCTTTTTCTTGCTTTCGTGGTATTCTTGCTAGTTACACTAGCCATCCTTACTGCGCTTCGATTGTGTGCGTACTGCTGCAATATTGTTAACGTGAGTCTTGTAAAACCTTCTTTTTACGTTTACTCTCGTGTTAAAAATCTTAATTCTTCTAGAGTTCCTGATCTTCTGATACACTCATGTGCACCTACCATCGTATCTCAGGAGTCT
+
566C<BBCBBBCCBABCCECCCDCCCHCDC@B9AA@@=@B@H@BBBBBCC@CCBBB@B?BCBB?A>ABBBBBCBB8BB=@<+AA9>?BB9>@?@<A??:?B499@@?@?AD???==B<@AA=D<AA;;;??@5:8886;;A>>>@???>>>??@A;==>:>>8=8=>>>?>===5;;===/<9=:89888(8=666.6/////889@;?@AA.;;>:;<@==@9=///<99-3-39///6/589<<>>?=====>=AAA@=@B=5:///7@@@9==>;??;;;
@ATNG8:05146:01946
GATGGTAGACATATCGTACTCTCTGTACTCATTCGTTTCGGAAGAGACAGGTACGTTAAAGTTAATAGCGTACTTCTTTTTCTTGCTTTCGTGGTATTCTTGCTAGTTACACTAGCCATCCTTACTGCGCTTCGATTGTGTGCGTACTGCTGCAATATTGTTAACGTGAGTCTTGTAAAACCTTCTTTTTACGTTTACTCTCGTGTTAAAAATCTGAATTCTTCTAGAGTTCCTGATCTTCTGGATACACTCATGTGCACCTACCATCGTATCTCAGGAGTCT
+
DDDD@CBBBCBCDDCCCCCCCCDCCBBCCCBB?BDDD>@@>A@CBBACAC@CBBBA:??8@@<@=@@CCHBB<C:BBBBB0AB>BBBB=BBCC?AAB>BC@BBBDDC?BBCCFBBB?BCB@B@BBB???BB@BCCD>AABBBAA@DDBBBAA>@=====DF<?<;;:AAA@@@8====</=5;6;BEED/>???A8>>?;:;=<==3;;;;+:?@@A=B=AA<>==>>;;7;;@A@??A;A6637>>>?>>>>;;;AAAA;>AA=A=??AA@@>A@A;?AA::
@ATNG8:05101:02002
GATTAGATACTCGCTGATACACCCAGAAGATCAGGAACTCTAGAAGAATTCAGATTTTTAACACGAGAGTAAACGTAAAAAGAAGGTTTTACAAGACTCACGTTAACAATATTGCAGCAGTACGCACACAATCGAAAGCGCAGTAAGGATGGCTAGTGTAACTAGCAAGAATACCACGAAAGCAAGAAAAAGAAGTACGCTATTAACTATTAACGTACCTGTCTCTTCCGAAACGAATGAGTACGTGTGACGTACGTGAGCTACCATCGTATCTCAGGAGTCT
+
>>>466=??<=BCBBAB@==9;;.954.4;::44.4.4488976168)/)/:::ABBB1B>@AABCCCABBC9>9;4444$4;7<5;;;0;@<=@BBCAABBD?B?;;7;AB7<<<;@CBAAA@@?A@@B<@>:::,:84444334:7<<<9<A=<=><@<@B=BAA?BB=AB>6<9333(333,79<<<.7707?::=99:>;@:::=C;D=@>BB@>A@::9??1834?>6=>>9<>?@@AB>>>BBBBBBCCBBBA999AA>A999>?AAAA??;?@>>=
@ATNG8:05132:01996
GATGGTAGTATCTGGCACACTCTGTCCAGAAGATCAGGAACTCTAGAAGAATTCAGATTTTTTAACACGAGAGTAAACGTAAAGAGAAGGTTTTTACAAGACTCACGTTAACAATATTGCAGCAGTACGCACACAATCGAAGCGCAGTAAGGATGGCTAGTGTAACTAGCAAGAATACCACGAAAGCAAGAAAAAGAAGTACGCTATTAACTATTAACGTACCTGTCTCTTCCGAAACGAATGAGTACATAGATATACGTATAGCTACCATCGTATCTCAGGAGTCT
+
955;7556;::=00)///79B:><5525;;4/----8(/)/:<::;>?@?<?;?=9:8AAAA'>8=?333733333(37444)4;;=9><CCAE+BBBBCCCCCDEBB6:6:@;@@A?BCCFCCFIEBAAB;;;B>AAAA?;;:A@@@A;@;@;;7;BBB@???;?@@<<;4860///*/0:::4--/(-6888)663///3.2255/50588;6:699A591999?<99206:<</00/)/9::<<A<==BBBB@??A???BBBBBE?@@==ACFBBBAA<@@@::
@ATNG8:05137:02010
GATGGTAGCACACGAGATCTCATCGTACTCATTCGTTTCGGAAGAGACAGGTACGTTAATAGTTAATAGCGTACTTCTTTTTCTTGCTTTCGTGGTATTCTTGCTAGTTACTCTAGCCATCCTTACTGCGCTTCGATTGTGTGCGTACTGCTGCAATATTGTTAACGTGAGTCTTGTAAAACCTTCTTTTTACGTTTACTCTCGTGTTAAAAATCTGAATTCTTCTAGAGTTCCTGATCTTCTGGTGTCGTCTATCATGTACTACCATCGTATCTCAGGAGTCT
+
BCBC@CCDBBBBBBBGCCCCCCCCDBBCCCBB@BCCC>CC@C?CCCCCDC?CCCCC=A=BBBD?B?AACCCCCCC@BBB@@2@@=@?@A=BDBB>BBB?BB<@@BCCC?BBBBBBBA<@==;A=AAAA==<A;A@@>8==>>=<<>>>=>@>>>E=:;:<@A<A=A@?>=>>:;5;@@BD;C=A=;;;;;+:@;;;1;<=898A;;;<@BAB/????B=B=??;?@???>>8=8<=?@@A:>=D<AA@@@A=<=AAA>>>@@@@A<@@A??>>>??;;:=@AA?
@ATNG8:05145:01970
GATGGTAGTATAGAGCTCTACATAGTACTCATTCGTTTCGGAAGAGACAGGTACGTTAATAGTTAATAGCGTACTTCTTTTTCTTGCTTTCGTGGTATTCTTGCTAGTTACACTAGCCATCCTTACTGCGCTTCGATTGTGTGCGTACTGCTGCAATATTGTTAACGTGAGTCTTGTAAAACCTTCTTTTTACGTTTAACTCTCGTGTTAGAAATCTGAATTCTTCTAGAGTTCTTGATCTTCTGGATACACTCATGTGCACCTACCATCGTATCTCAGGAGTCT
+
A@BB@DCBBCCCCCCCDCCAAABCCBBBBC;;6;BAA=AB?C?BAAA???<?????>B?AAAB?B@CCBBBBA:A?BBCDC2AA=A?@@:@=BB?BBB?BB>@?@B??;;BB>>=AA;AAA<A=B><:::::<AAAA;??@AAA>>>>><;;8884:88188189A@@>>>B??<?@@@@6@<@<@====,<;99:*/+/::<776::*//99+/8??C<=9==///===AA<>><>>>BC:>=?<@@AAAA?@@?>>;:;?<==>=>>>>B@??A>>><===>>
@ATNG8:05100:02060
GATGGTAGCAGACGTGACAGAGCGCCAGAAGATCAGAATTCTAGAAGAATTCAGATTTTTAACACGAGAGTAAACGTAAAAAGAAGGTTTTACAAGACTCACGTTAACAATATTGCAGCAGTACGCACACAATCGAAGCGCAGTAAGGATGGCTAGTGTAACTAGCAAGAATACCACGAAAGCAAGAAAAAGAAGTACGCTATTAACTATTAACGTACCTGTCTCTTCCGAAACGAATGAGTACAGAGAGTACGATATGTCTACCATCGTATCTCAGGAGTCT
+
ECCC?C?CCC@A@CCCBABCC;;;C?AAB=?<<<000::;:??@C@BF?A?ABBBBBBB3B?BB@??ABBBBD9A?@@CDC3CC?A8===297A?BA>=D;;;A<A<??:?>;2:9=>>>>>=>>@@A>>>;557?;>:;:????<?>@@>;@<=>>B>>;>::;BB?BE?B??<A@@@@7<;;666666(8:4:=<BB>?>@<@<?>>=<@<;====<@@@@@@@<@<@@>7:9949::@888==>>;;;@@@AAA;;;A@@@588@>8:9>>===8;:855
@ATNG8:05103:02024
GATGGTAGCACGAGTCACTCATATCCAGAAGATCAGGAACTCTAGAAGAATTCAGATTTTTAACACGAGAGTAAACGTAAAAAGAAGGTTTTACAAGACTCACGTTAACAATATTGCAGCAGTACGCACACAATCGAATCGCAGTAAGGATGGCTAGTGTAACTAGCAAGAATACCACGAAAGCAAGAAAAAGAAGTACGCTATTAACTATTAACGTACCTGTCTCTTCCGAAACGAATGAGTACGAGAGTCAGAGCAGAGCTACCATCGTATCTCAGGAGTCT
+
8:=@?BCCC@;:6=>BB?CCB<<;?:=@@<?@B@BA=A=BBB;;9G@CB@B>:;::9CCC1C>AAB>>>B<@AC<?=@=@@@+;@>@<DDD;DDFGEBBBCCCCC?C?CC@CBB?BCBBBBBBCDCCCCCCC?CCCC@CBBBDDBC@C@B999:CCCCCBA@CCCBAC?AA=AAC?CCBBB=BBB?BBDDC2BB>B@AACBBBC>B>B@@D7;7:ADDD@CCCCBBB>A>ACC=BCC?BBBBBBCEBB=>==BCBBBAAAAABBB?A@>@BBB><=<<8>>==>
@ATNG8:05125:02039
GATGGTAGTGTCAGTGCGCGTCGTCCAGAAGATCAGGAACTCTAGAAGAATTCAGATTTTTAACACGAGAGTAAACGTAAAAAGAAGGTTTTACAAGACTCACGTTAACAATATTGCAGCAGTACGCACACAATCGAAGCGCAGTAAGGATGGCTAGTGTAACTAGCAAGAATACCACGAAAGCAAGAAAAAGAAGTACGCTATTAACTATTAACGTACCTGTCTCTTCCGAAACGAATGAGTACACATCGTCGTGTCGTGCTACCATCGTATCTCAGGAGTCT
+
ADFG@BBBBBBCCCCCCFDABBCCCACCC@BCBBBB@B@BBFCCBB?BC?@=@@:::@?@.@<AABBBBCCBBB=A9;;BBB2BB@A5;;;6;CI=B=;;BCC;;:;@BA>BBB=@@C@@BACHGCCCCCCC@@@AB@BBBACCCC?B=A@@<@BCBBBCB?BCBBBB?BC@BBC?BCCCK>B@@;99999(9?;999ABDC@@<@<>>>>5;5;=BCC@A@@@BAA=A>AAB=AAA=??????ABB???BBBCDBDEE@9::BC?BBCBBCCBBBBD@AAABB
@ATNG8:05129:02058
GATGGTAGGCGACATACATACGCGCCAGAAGATCAGGAACTCTAGAAGAATTCAGATTTTTAACACGAGAGTAAACGTAAAAAGAAGGTTTTACAAGACTCACGTTAACAATATTGCAGCAGTACGCACACAATCGAAGCGCAGTAAGGATGGCTAGTGTAACTAGCAAGAATACCACGAAAGCAAGAAAAAGAAGTACGCTATTAACTATTAACGTACCTGTCTCTTCCGAAACGAATGAGTACAGAGAGTACGATATGTCTACCATCGTATCTCAGGAGTCT
+
BBBC?CCB@C@A@BDDDEDBBBCCC>BBDACCCC@@>@?BABBBBB@BB?B@BABBCCCC3C@CCCCCBBBCCC>CCCCDCF5BB>B?CCC<CDCACBBBDBBCB?C?CB?BDD<@@BBBBAACCDDDCCCB@CCCC?B@??BBBC?CAC@@?@DCCCCCC@BCCBBB@BB>BBA9??999+:??;=>=>=,=><AAAABCBAA=@=@@A=:>;>@CCB@CCCBBDC>A?BBC>C@@>?@@??BBBCBAABBBBBAABCCBB@@B>BCC@@9@@AA@@<@@:::
@ATNG8:05141:02032
GATGGTAGCTATACGTATATCTATGTACTCATTCGTTTCGAAGAGACAGGTACGTTAATAGTTAATAGCGTACTTCTTTTTCTTGCTTTCGTGGTATTCTTGCTAGTTACACTAGCCATCCTTACTGCGCTTCGATTGTGTGCGTACTGCTGCAATATTGTTAACTTGAGTCTTGTAAAACCTTCTTTTTACGTTTACTCTCGTGTTAAAAATCTGAATTCTTCTAGAGTTCCTGATCTTCTGGACAGAGTGTGCAGATACTACCATCGTATCTCAGGAGTCT
+
::;B@BBCCCD@ABCCCBABCDCCCDCDCHAB@ACDD>CBB?BCCCCCD@D@@@D@D??A@D@B?BABAAACBB?BBBAA.9929==?8?CBB@CBA=>>499?AAA@ABDCCCCC@>>=:>:=@@???==:<>?>9=<>>::;??==>B>?>@=>?><>?<@>@@;@A@CCD=A;;;<*;;A;A@BAB0AABBB=BBCBDDBBBL?BBDB2B;;;B?A=AA@CBBB:999??BAAABB;??@=ABDCCB@@BBBBBCBBCE@@=@BBACBBCCCCC?BBBBA
@ATNG8:05126:02093
GATGGTAGCTCGCTGATGATATCTCCAGAAGATCAGGAACTCTAGAAGAATTCAGATTTTTAACACGAGAGTAAACGTAAAAAAGAAGGTTTTACAAGACTCACGTTAACAATATTGCAGCAGTACGCACACAATCGAAGCGCAGTAAGGATGGCTAGTGTAACTAGCAAGAATACCACGAAAGCAAGAAAAAAGAAGTACGCTATTAACTATTAACGTACCTGTCTCTTCCGAAACGAATGAGTACACACTCTCATATGACACTACCATCGTATCTCAGGAGTCT
+
CCCC@C?;6665=<:9955555555.559499:<:;;?=@@CCBBB?BG@C@BCBBBDDC1B>BBBAA?A?777)33//////#//)/2777.9<=9>66:<>=0/)0)093><>9<<B=CBCCCCCBB?@>=9>:998<==9:99A=A=A;;2:@@<A>>=9=BB>:>7=<9=77/77;;=)333,333333#336;;===9977375::9<4;179@@@=??><;<;17133969:<03339;9334::=====@;;????>A?@=@A?@?<::8;@B=B@>>>
@ATNG8:05138:02080
GATGGTAGCTATACGTATATCTATGTACTCATTCGTTTCGGAAGAGACAGGTACGTTAATAGTTAATAGCGTACTTCTTTTTCTTGCTTTCGTGGTATTCTTGCCAGTTACACTAGCCATCCTTACTGCGCTTCGATTGTGTGCGTACTGCTGCAATATTGTTAACGTGAGTCTTGTAAAACCTTCTTTTTACGTTTACTCTCGTGTTAAAAATCTGAATTCTTCTAGAGTTCCTGATCTTCTGGACAGAGTGTGCAGATACTACCATCGTATCTCAGGAGTCT
+
CDCC>BBCCCCBBBCCJBBBBCDCCCCCCCBB?BCCC>BC?C@AAABBCC@CC@AA@B>@?BB?B?CCCAAAABA?CCCCC2BB?BBBB>BBCC@CCD?CC>B@>BBB>BCBBB?A;;AAA7=9>AA>;8:::?@@@<@@A@@>==AAA>=@>>?<>==<??;?<A@>>>AAAC:==>>>2>:>:>>@??/@>>>A3;;;;?>????;>>>>/>889>5;5;==C>>?BBB<>;>@A@@@:;;<=A@@@@>>>?@CAAA;;;AAA<@@@AAAA???>>:>>><=
@ATNG8:05144:02111
GATGGTAGTGCGTGAGAGAGAGACCCAGAAGATCAGGAACTCTAGAAGAATTCAGATTTTTAACACGAGAGTAAACGTAAAAAGAAGGTTTTACAAGACTCACGTTAACAATATTGCAGCAGTACGCACACAATCGAAGCGCAGTAAGGATGGCTAGTGTAACTAGCAAGAATACCACGAAAGCAAGAAAAAGAAGTACGCTATTAACTATTAACGTACCTGTCTCTTCCGAAACGAATGAGTACACATCGTCGTGTCGTGCTACCATCGTATCTCAGGAGTCT
+
AD;:;;CDECBCCCCCCCCCCC@@@>@CCACBBBCC@C?BBBCBCB>AB?B@AAABABBD1?<=BBDCCBBBBB<99;DBBB5BD@E@CCC;CCC@CCBBCCCCC?C?BC?CDC?AABCCCCCCDCECCCCD@DCAA?ABAABBBB?C?B@@>ABBBCDDD@@@@BBB@AA>BCB=@@:99,998999999(9A?C??@BBA@@:=:=?@@6;7;?BBC@BBCCCCB?B>BAD>BBB???>BCCBAABBBBCBBBBBBBBBBBDD?BAAABBBBBDBB@AAA@A
@ATNG8:05145:02106
GATGGTATTGATACAGATCAGACACCAGAAGATCAGGAACTCTAGAAGAATTCAGATTTTTAACACGAGAGTAAACGTAAAAAGAAGGTTTTACAAGACTCACGTTAACAATATTGCAGCAGTACGCACACAATCGAAGCGCAGTAAGGATGGCTAGTGTAACTAGCAAGAATACCACGAAAGCAAGAAAAAGAAGTACGCTATTAACTATTAACGTACCTGTCTCTTCCGAAACGAATGAGTACGATGAGATCTCGTGTGCTACCATCGTATCTCAGGAGTCT
+
BBBD@CCC89;BBBCCCBBCCCBBB9:;A<ADCC:::;<@@BBCBB>@@?B?B@AABCCC+=7=B@A@ACAAAC>A:;;BBB2BB?B@CDD;CBB?BAAACCDCCAC@BC@CCE@BBBBBCCCCCCCCCCCC?ABBB@BAAACCCB>C@B@?>?ACCCBBC@BBBBBC?CD?>>>>@?=>=7?>>;<=<<<,>@<@BBBBB@?A<@=??A@<@<@>BAB>BAAABAA593:>>9@@@=???BBEBBBBDDBAABBBB@@@>>>>>:>BBAA?>@@B@@:=<<==
@ATNG8:05145:02116
GATGGTAGCATCATGCATATCTCACCAGAAGATCAGGAACTCTAGTAGAATTCAGATTTTTAACACGAGAGTAAACGTAAAAAGAAGGTTTTACAAGACTCACGTTAACAATATTGCAGCAGTACGCACACAATCGAAGCGCAGTAAGGATGGCTAGTGTAACTAGCAAGAATACCACGAAAGCAAGAAAAAGAAGTACGCTATTAACTATTAACGTACCTGTCTCTTCCGAAACGAATGAGTACGATGAGATCTCGTGTGCTACCATCGTATCTCAGGAGTCT
+
;A;;49::@:@BC<:;CA?A@@@@@>@BB@;;:A@@?C>AAB???BBAB?B>A@B:::::);>AAACB@A<CCB;CA;;;;;*5A9?=CCC;CDD?AAA@@A;:;<@=@A@CCB>AABCABBCBCCCCCCBB@C;;;>AABBBEBA?C>BBC?BBDGCBCB@D@@@BC=@@=@?=:==999,7<;589999(7?>CBBBBBAAA@C?B??@<A==>BAB@A;;;AA@=@>ADD>DCC@BAAAAAAABABBBAABAA@@A@??;>?<?@DDCCCB?>?>=BB>>>
@ATNG8:05100:02162
GATGGTAGTGTCATATGAGAGTGTGTACTCATTCGTTTCGGAAGAGACAGGTACGTTAATAGTTAATAGCGTACTTCTTTTTCTTGCTTTCGTGGTATTCTTGCTAGTTACACTAGCCATCCTTACTGCGCTTCGATTGTGTGCGTACTGCTGCAATATTGTTAACGTGAGTCTTGTAAAACCTTCTTTTTTACGTTTACTCTCGTGTTAAAAATCTGAATTCTTCTAGAGTTCCTGATCTTTGGTAGAGCGTGCATATATCTACCATCGTATCTCAGGAGTCTCGTATCTCAGGAGTCT
+
ABDC@CDCBBBCCCCCCCDBBBDBBBBBFFBB?CCBC=CB@D?CBBDEEFAECCCC@C?CCCB@D?CBBBCCCCC?BBBBB1BD@CABC<BC??<@B@;@A4;9;BBB@CCCCFGCC@CDF@B=BCCGCCCC@CCCD@DCCBBBCCCCCCDCCCC@DBA>AB?B?BBCCBBBCD>@;;;;.;=A?CBDDDE*DDCCB>BEEECCCBBC4;;;;*;AABB=A=AB>BCECBBB@C@BCBA9:96:>AAABEC@A@CCAAADCBA??=???ABBBBCCBB?BBA@@AABBCCBC;;6;CB::
@ATNG8:05105:02145
GATGGTAGCACGAGTCACTCATATCCAGAAGATCAGGAACTCTAGAAGAATTCAGATTTTTAACACGAGAGTAAACGTAAAAAGAAGGTTTTACAAGACTCACGTTAACAATATTGCAGCAGTACGCACACAATCGAAGCGCAGTAAGGATGGCTAGTGTAACTAGCAAGAATACCACGAAAGCAAGAAAAAGAAGTACGCTATTAACTATTAACGTACCTGTCTCTTCCGAAACGAATGAGTACTATGTAGACGCTCTATACTACCATTCGTATCTCAGGAGTCT
+
99<<:=<@@;555==BA<;;;;;==@CCDAFFCBCBAB@CBBBA@@=A@?B?@@@BBGEF3D?@@?BCEBCAAB<??BCMGH5BB?A=ABA9BBBADGIDCAA@@=A?BB@CCD?BCCBCBBCCFECCBBDCACBAA?C@@?ABAA>B@CAB>AAAAA;;:=A@@????A@=@A@=><<AC=?A@>ADCCC3BB?BBCCA;;68177;==<:>686;B@;@0/////1828::1:::277773/-6-----5/339899;;999;;022,27779775772-----
@ATNG8:05107:02137
GATGGTAGTACATGATAGACGACACCAGAAGATCAGGAACCTAGAATAATTCAGATTTTTAACACGAGAGTAAACGTAAAAAGAAGGTTTTACAAGACTCACGTTAACAATATTGCAGCAGTACGCACACAATCGAAGCGCAGTAAGGATGGCTAGTGTAACTAGCAAGAATACCACGAAAGCAAGAAAAAGAAGTACGCTATTAACTATTAACGTACCTGTCTCTTCCGAAACGAATGAGTACCTCTCAGACACTCGTCCTACCATCGTATCTCAGGAGTCT
+
BCBB@BCECBBBCCCCCCCD9;;CCACCC@CCCCCD@CAG>BB;<:;C?B?BBABCDFC3C?BBBBBCCBBBB=A?@@AAA2AC@C?CCC=BCIBCICCCBBBC@B@BB@BCC@CBCBBDDDECCBCCBBC?BBCE>??@@@@AB@C@CCC@BBBBBCCB@BBBBBB@CC?999499???8?<=;99999(:@?A:98A>>AA;A;AAAB:?;?ACAA?ABAAABB>@>ABB?BBD?CAAABBB?BCCBBBCCAAAAAAA=AAA8==>@BCCCCCCD@CB>>>
@ATNG8:05110:02139
GATGGTAGCACGAGTCACTCATATCCAGAAGATCAGTAACTCTAGAAGAATTCAGATTTTTAACACGAGAGTAAACGTAAAAAGAAGGTTTTACAAGACTCACGTTAACAATATTGCAGCAGTACGCACACAATCGAAGCGCAGTAAGGATGGCTAGTGTAACTAGCAAGAATACCACGAAAGCAAGAAAAAGAAGTACGCTATTAACTATTAACGTACCTGTCTCTTCCGAAACGAATGAGTACCTCTCAGACGCTCGTCCTACCATCGTATCTCAGGAGTCT
+
BABA<@?AA0//@AAACCHC:96;<7ADKGLBBCCBCB@BAAADDD@BB?A>A@AA@@@@0@=B;;;CCCICCC=B@;;;;;*;B>C5;;:09?99;<;BBCBCC=@?;;6;AA=ACGCCCCCCDCCCCCFC=BB:;8;BBBBBBC?DA;;;?ABCCDKCA?@AAAAB>AA@BBB=@@:::,7875<?AAB3BE@FAAAAABBE?B?BAA@5:5::@@C@DDCC@@@:;8;CE=CCD?BBAABBB?ABA9::?=::9<<<==AAA==<<<A@??A999=>???>
@ATNG8:05118:02160
GATGGTAGTCTCAGATAGTCTATAGTACTCATTCGTTTCGGAAGAGACAGGTACGTTAATAGTTAATAGCGTACTTCTTTTTCTTGCTTTCGTGGTATTCTTGCTAGTTACACTAGCCATCCTTACTGCGCTTCGATTGTGTGCGTACTGCTGCAATATTGTTAACGTGAGTCGTGTAAAACCTTCTTTTTACGTTTACTCTCGTGTTAAAAATCGAATTCTTCTAGAGTTCCTGATCTTCTGGTCTACTACACTGTACTCTACCATCGTATCTCAGGAGTCT
+
CAAB@CCCBBCCCCCCBBBCCCCABBDDCC99::CCC>CD?C?CCCCCCD@DCBBB@B?BBBB?B@BBDDCCCBB?BCBBB1@><?BBD>CBBC@CGF@CC;=;;CBCACCCCBBBD@CCD?C@CCCCCBBC@BCCC@CCBBBBCCCCAAA?@?B@CCC@BB?A?@@@@@BBCCABAGGG<C@B>;;;<;*;AAAB>BCCBCCCAA@=@A@A0@DBB>B?BB@BCDCCCC>@>@DCCCC?A@B?CCDDEBBBBBBDBBBDDCBB?CBBBBBBD@@?B@DCA??
@ATNG8:05124:02155
GATGGTAGCACGAGTCACTCATATCCAGAAGATCAGGAACTCTAGAAGAATTCAGATTTTTAACACGAGAGTAAACGTAAGAAGAAGGTTTTACAAGACTCACGTTAACAATATTGCAGCAGTACGCACACAATCGAAGCGCAGTAAGGATGGCTAGTGTAACTAGCAAGAATACCACGAAAGCAAGAAAAAGAAGTACGCTATTAACTATTAACGTACCTGTCTCTTCCGAAACGAATGAGTACTGCGTCTCACTCTCCTACCATCGTATCTCAGGAGTCT
+
AAAB@ICCBBCCBCBCCCCCCCBBCACCDACCCCBB@BADCCBBBB@BB@B?CEBBBCCC3C?BBBBABBBBDC=BBCC@CC@BB>A=BCC;BBFBCCCCBBA;;7:=BB?BCFAICDBBBFDCCBBBCDCC?CCCD?BBBBAAAB>BAE@@>ABCDCBBA>AABBBB?BB?B>?398898+9:93:::::(8>7@688@@@BC;A;DDDD7:7;ADFG@DBBBCCC>@>@BB=BCA?AAACBBBBBBBBCCCCBBCCC>@AC?BBCCBBBCCCBB?BBA@A
@ATNG8:05134:02125
GATGGTAGCACACGAGATCTCATCGTACTCATTCGTTTCGGAAGAGACAGGTACGTTAATAGTTAATAGCGTACTTCTTTTTCTTGCTTTCGTGGTATTCTTGCTAGTTACACTAGCCATCCTTACTGCGCTTCGATTGTGTGCGTACTGCTGCAATATTGTTAACGTGAGTCTTGTAAAACCTTCTTTTTACGTTTACTCTCGTGTTAAAATTCTGAATTCTTCTAGAGTTCCTGATCTTCTGGCGCTCTGTCACGTCTGCTACCATCGTATCTCAGGAGTCT
+
:66BACBACCCDBCCDDCCCBCCBCCCCCCBBACCCD>CC@C@CBBBCCB?BCBBC?CADCCA?A?BBBBAAABC?CCCCC3>><>AAB=BBBC>BBC>BB;889CAB?BBBCBAAB=?=?:>=AC@>>=>=<@@>><>@??>==@@@AAAA><><@@@;AA<A:>=>>>AAAA:>>CDD5@<A======.<@@@@6<:9678@@AA<ABB6><>AAA=A;??<AABB776<@:>@::::;<<=<??>;66///=>=A;;;=?>>5:;>>>AA@??AA:@?F>>
@ATNG8:05137:02162
GATGGTAGCATCATGCATATCTCACCAGAAGATCAGGAACTCTAGAAGAATTCAGATTTTTAACACGAGAGTAAACGTAAAAAGAAGGTTTTACAAGACTCACGTTAACAATATTGCAGCAGTACGCACACAATCGAAGCGCAGTAAGGATGGCTAGTGTAACTAGCAAGAATACCACGAAAGCAAGAAAAAGAAGTACGCTATTAACTATTAACGTACCTGTCTCTTCCGAAACGAATGAGTACTATGTAGAGCTCTATACTACCATCGTATCTCAGGAGTCT
+
CDDD?CCCCCCCCBBBCDDCCBBBC@BBB?CCCGCC@C>@?CDCBB=AC?C?BBBBBBBB3B@BBCBAAABBBC=B?AAFJC5CC?B<@@@9BCC?BCCCCCCCB>@?@B@CBC?BCDA@@CBDCCCBBBCC?CCCC>@?BBAA@C>B?B::::CBBBBBBA@??B??=?C?BBB;???>?8?>?;=>=??.=A@A:99BB>>>:>:>@@@<>;?ACCC?BBBBC@@=?@BED=AAA?CCB@AABBCBABBCCBB??:AAABAAA<::;@@E@?@@AA<?@?>>
@ATNG8:05138:02122
GATGGTAGTGTCAGTGCGCGTCGTCCAGAAGATCAGGAACTCTAGAAGAATTCAGATTTTTAACACGAGAGTAAACGTAAAAAGAAGGTTTTACAAGACTCACGTTAACAATATTGCAGCAGTACGCACACAATCGAAGCGCAGTAAGGATGGCTATTGTAACTAGCAAGAATACCACGAAAGCAAGAAAAAAGAAGTACGCTATTAACTATTAACGTACCTGTCTCTTCCGAAACGAATGAGTACTACTCTCAGAGACACACTACCATCGTATCTCAGGAGTCT
+
5;;=@JCCBBBBCCECCCCBBBBBB?CDDACDCCBB<@=@BCCCCC?AC?B>B???CACB2C<AACBBBBBDDC>@@BCCCC5CC=?6;;;6;JJIDEDCCCCDD@C>BC@CCC@BABBBCDDFCBBBBBCC@BBBA@BAA@AB??=@@EBB@BCBB?BCC?CCBBBB>AB=?>?>AA@@@:?=>;:::999%9@;A998>A???<A<@AA@<@=>>B;;7;AAABBB?B>AAC?CCD@@??BBBAAACBAAAABBBBBB??>>>?<@@@D>>>@???A9===:;
@ATNG8:05140:02161
GATGGTAGCATTATGCATATTCACCAGAAGATCAGGAACTCTAGAAGAATTCAGATTTTTAACACGAGAGTAAACGTAAAAAGAAGGTTTTACAAGACTCACGTTAACAATATTGCAGCAGTACGCACACAACCGAAGCGCAGTAAGGATGGCTAGTGTAACTAGCAAGAATACCACGAAGCAAGAAAAAGAAGTACGCTATTAACTATTAACGTACCTGTCTCTTCCGAAACGAATGAGTACTATGTAGAGCTCTATACTACCATCGTATCTCAGGAGTCT
+
<>AB<@?B;;@9=BBBCCAA7BCCACCC@CBBB:;8;?AAADFBB?BB@B?A>?78889(:3989AAAA===A5?>77999(99272733&3;:058;>=??==:=>AA=@==9====A?>>>>>@A===B=C<??<?>>><<<>4:4;8818AABBBBB398@BCC?BA=AAA<?>7708::4:::::*8818>>>@B>>>=?<@A>>:>;:;:<<8=<==@==:=;??A6:AC@BBBDAAACA@@@BB;;;CBBCBBBCBC@FDECBBBCCFDCACCBBB
@ATNG8:05098:02198
GATGGTAGTGTCAGTGCGCGTCGTCCAGAAGATCAGGAACTCTAGAAGAATTCAGATTTTTAACACGAGAGTAAACGTAAAAAGAAGGTTTTACAAGACTCACGTTAACAATATTGCAGCAGTACGCACACAATCGAAGCGCAGTAAGGATGGCTAGTGTAACTAGCAAGAATACCACGAAAGCAAGAAAAAGAAGTACGCTATTAACTATTAACGTACCTGTCTCTTCCGAAACGAATGAGTACGTGTGACGTACGTGAGCTACCATCGTATCTCAGGAGTCT
+
<6<<8<BBBBBCCCFGCCCBB=BBC;?CC@CBBA@@;?59:@CCCCA??=?@EFCCAAAC3C@BBB>>?BBBCC=AAEEEDD2BB?B<@@@9@CCBCCDCCDDBB?B@@@>ACC@CDDCCCGCCBAA@CCCC?CA::6:@@?AAAB@C@CBB@BCBECCBC?DECBBB?BB>ACC:??:::,99?>AABBB3BB@B??;@@@@@8;6;>;;5;5;>BBB?B:;;?AA?A????9?BA?BABBEBB??@?ACC::;CBBB?@@CCE?BBBBABBBCCBB?BBBAA
@ATNG8:05113:02188
GATGGTAGCACGAGTCACTCATATCCAGAAGATCAGGAACTCTAGAAGAATTCAGATTTTTAACACGAGAGTAAACGTAAAAAGAAGGTTTTACAAGACTCACGTTAACAATATTGCAGCAGTACGCACACAATCGAAGCGCAGTAAGGATGGCTAGTGTAACTAGCAAGAATACCACGAAGCAATAAAAAGAAGTACGCTATTAACTATTAACGTACCTGTCTCTTCCGAAACGAATGAGTACTGCGTCTCACTCTCCCTACCATCGTATCTCAGGAGTCT
+
4449.//79://////555;:5559499:.66666=8<8=554;44.49.4.44443===+:6:<=<;<;==AA73396===+>@:>:?@@0665.5<555////)/2//)/9:5::555<<=;<@=@A;;;2994405<<;:;:<7;.55505:<<>;;:555;=<;452,,,,(,,,-)//9433333$33388883227:,2,2755.5222444.///////)47;:=4:43.39<;;883338:;<=<<;:38838<@9>898=877<<97/77733
@ATNG8:05114:02210
GATGGTAGACATATCGTACTCTCTGTACTCATTCGTTTCGGAAGAGACAGGTACGTTAATAGTTAATAGCGTACTTCTTTTTCTTGCTTCGTGGTATTCTTGCTAGTTACACTAGCCATCCTTACTGCGCTTCGATTGTGTGCGTACTGCTGCAATATTGTTAACGTGAGTCTTGTAAAACCTTCTTTTTACGTTTTACTCTCGTGTTAAAAATCTGAATTCTTCTAGTAGTTCCTGATCTTCTGGGTCTACGCTCGTCGCGCTACCATCGTATCTCAGGAGTCT
+
A<BEACCBBCAABCCBAACAA;9:BB@BBABC?ABBD>CC?A>ABBCCCD?CDA@@8>;?>???B?BBBB@A@8743====+:968//+.//32<8868<,---55606<?>>>=B<@@@;@<AAAA???@;>=87/8:=<==???@>??====5;:;5;;5;;?=>>;7:79468>:?.?;@777778)8:////'/55//.8635.5<<<)/.5;75>6A<4566///;9699==///8/65;;197::;:>=>A?A@@@;;6:5:<=///:::=?><>A@@@
@ATNG8:05136:02176
GATGGTAGCACACGTGATCTCATCGTACTCATTCGTTTCGGAAGAGACAGGTACGTTAATAGTTAATAGCGTACTTCTTTTTCTTGCTTTCGTGGTATTCTTGCTAGTTACACTAGCCATCCTTACTGCGCTTCGATTGTGTGCGTACTGCTGCAATATTGTTAACGTGAGTCTTGTAAAACCTTCTTTTTACGTTTACTCTCGTGTTAAAAATCTGAATTCTTCTAGAGTTCCTGATCTTCTGGGCTCGCTGATATGCGCTACCATCGTATCTCAGGAGTCT
+
@ACC@DCCCD>CC@AACFEDCABBCBBBBBAA?@B@D@BB=B@DBBBCBB?BBBBB?B?AAAB?B?BBBBCCCCC?ABABB1BC>BAAA=ABBB@BBB?BB>889CBB?BBBBC???9?>A<A<AA@A??==:?ADC8<<==;9<>>>>>B?@??:==@=BB<B;AA??@B??@=A?>>>6><A::;:::):=666)//7///=::=5;;:;)7788A;A;>><:;;D;;;=A<>>@@@B:==CD:AA;;;>>>AA@?>>>@::6;AA>>=@@@AAA:@@>>>
@ATNG8:05114:02237
GATAGGCGAGAGTGAGACGCAGTACTCATTCGTTTCGGAAGAGACAGGTACGTTAATAGTTAATAGCGTACTTCTTTTTCTTGCTTTCGTGGTATTCTTGCTAGTTACACTAGCCATCCTTACTGCGCTTCGATTGTGTGCGTACTGCTGCAATATTGTTAACGTGAGTCTTGTAAAACCTTCTTTTTACTTTTACTCTCGTGTTAAAAATCTGAATTCTTCTTAGAGTTCCTGATCTTCTGGCGCGTATGTATGTCGCCTACCATCGTATCTCAGGAGTCT
+
?<9:;?B@BCBAABBBBACBCCCCCCCCD@BCCC=@@@C@CBBBC@@;@@@;:443:?<<9=:;;?BBA@@A;::999(7<3=@@@:?@?B>BA>=>@000@?00+/BCBCCBB7;;B<@<@AB<==6707:9=5::A=>=@===>==;;;D388A<??=B375?><;>8825699>.>9>9;<<<>/>AAFG5;88888888=18898$2222926168355059;77376989957/557/59599:///;=;>>??7;;@<@>>>?A@>>=::7<;///
@ATNG8:05116:02236
GATGGTAGATACTCGCTGATACACCCAGAAGATCAGGAACTCTAGAAGAATTCAGATTTTTAACACGAGAGTAAACGTAAAAAGAAGGTTTTACAAGACTCACGTTAACAATATTGCAGCAGTACGCACACAATCGAAGCGCAGTAAGGATGGCTAGTGTAACTAGCAAGAATACCACGAAAGCAAGAAAAAGAAGTACGCTATTAACTATTAACGTACCTGTCTCTTCCGAAACGAATGAGTACTGTATCTATGTGTGCGCTACCATCGTATCTCAGGAGTCT
+
BCBC<C=@@?<<9;6B@A@@?A@B=7=>=8=A@:>?0948===5559;:6;488888===+=6<:3338::===5::>>DGE1AA=>4::9&9=@7@>C>>CD;;:;?BC?BBA?CCCCCDFCDCDCCCCBB>A@:;7:AA@CBBB?B@@A@=A@;:9B>=;???=>>;//*/990688881377>BCCCC3>>:<>>:B>>@?<@;>===5;389???;@A?@???3949??8>==9>???BBBBBB@99::9:=?==>>><7>58:>A?@>>>??@<?AA:;
@ATNG8:05123:02261
GATGGTAGAGTATCATGTGTATCTCCAGAAGATCAGGAACTCTAGAAGAATTCAGATTTTTAACACGATAGTAAACGTAAAAAGAAGGTTTTACAAGACTCACGTTAACAATATTGCAGCAGTACGCACACAATCGAAGCGCAGTAAGGATGGCTAGTGTAACTAGCAAGAATACCACGAAAGCAAGAAAAAGAAGTACGCTATTAACTATTAACGTACCTGTCTCTTCCGAAACGAATGAGTACTATAGACTATCTGAGACTACCATCGTATCTCAGGAGTCT
+
:::=055<555===>=?AEEDBBBB7;9<8<<<:@A6;69=?@;96?CF@A@BCBCCCDC5B?BBBAAACCCDK>CBCJIIH5CC?CBHFI=AA@@CCDDCA@00+0?@@<A@C?CBBBCBBBBB;;;FCCBADCCB@BBDBBBBB?B>A;:9;AABBBBB@B@@@CG?BC=@?A<??@@@8@??9>AAAB3BD?BAABACCCC?B?B@@;5:3::BCB@BBBB@@@=A>AA?9@;;5;AAAAACCCCBBBBD??ACCCDBFCCB@CBBABBBAA@AA>AA?@@
@ATNG8:05125:02223
GATGGTATTATAGAGCTCTACATAGTACTCATTCGTTTCGGAAGAGACAGGTACGTTAATAGTTAATAGCGTACTTCTTTTTCTTGCTTTCGTGGTATTCTTGCTAGTTACACTAGCCATCCTTACTGCGCTTCGATTGTGTGCGTACTGCTGCAATATTGTTAACGTGAGTCTTGTAAAACCTTCTTTTTACGTTTACTCTCGTGTTAAAAATCTGAATTCTTCTAGAGTTCCTGATCTTCTGGGCTGCGCTGATATGCGCTACCATCGTATCTCAGGAGTCT
+
FEBB@BCC>BBCCCCBCCCCCCB@BBDBCCBB@BBBE=CC?C?CBCBBBB?AA??@>B>@?AC?B?ABBBDDDA@=?ADDD3@@>A>?G9?ABB@CBB=@C=779BA=:>A@@@DAA8>>A:;:<AA?><;>;CA??6:8?=;;>@>>>BB;<;@<@AA=AD;?;@@AA@@@??:>>>CB;B<B=@@@@@/>=:::-88=888><=<18888+6=>?A;?;>C=DCAA?@@;@<?A===>7;;BD:@;::>>>>>A@A=99<@//-/=<=@@===BBD<AA>>>
@ATNG8:05141:02248
GATGGTAGATACTCGCTGATACACCCAGAAGATCAGGAACTCTAGAAGAATTCAGATTTTTAACACGAGAGTAAACGTAAAAAGAAGGTTTTACAAGACTCACGTTAACAATATTGCAGCAGTACGCACACAATCGAAGCGCAGTAAGGATGTCTAGTGTAACTAGCAAGAATACCACGAAAGCAAGAAAAAGAAGTACGCTATTAACTATTAACGTACCTGTCTCTTCCGAAACGAATGAGTACATAGATATACGTATAGCTACCATCGTATCTCAGGAGTCT
+
BCCC?CCCCBBBCBBBFCCCCDBBB<BBD@DDCB??>@@BBCBBBB?BC@C?BBBBBCCC2C=A@AABBB?@@B;BBBBDDD2BB?B@DDD;FBC@CCCCEDC@@?@GCCACCC>BBCBCCBBDDGDDCBBB?BCBE?CBBBBBBB>C@CCCDBBBBBBBB@CAAA??=?B?BBB?BBCCB=AAA?BBBBB3BC?BBBCBBCDB?B@DCCC@C?CCCDD?C@@@CCC@C@AAA<BBB>BAAAAACAAADB@@ABBBCC@??@?>>8<>@@BBBBBCCC?>>=::
@ATNG8:05142:02267
GATGGTAGTGCGTGAGAGAGAGACCCAGAAGATCAGGAACTCTAGAAGAATTCAGATTTTTAACACGAGAGTAAACGTAAAAAGAAGGTTTTACAAGACTCACGTTAACAATATTGCAGCAGTACGCACACAATCGAAGCGCAGTAAGGATGGCTAGTGTAACTAGCAAGAATACCACGAAAGCAAGAAAAAGAAGTACGCTATTAACTATTAACGTACCTGTCTCTTCCGAAACGAATGAGTACGAGAGAGCACACGTGTCTACCATCGTATCTCAGGAGTCT
+
:<>>:=<<9:55555=>@BBBBBBA<A>C?B@@?<<8<9<<<<555845257;;===BBB+=7<888?;;=:::2::<>>>>+@>:>5::9+9:;6;BBCCGCCC@C@CC@CCC@BBBCCDBBCDECCCCCDACBBB?@@@B@@@E@C@C;;;;BCCBBAA@ECCBBB>A@?B:959>A@A=9:9;?BBBC3BB@ABB???@AA49469:;7>8<<CBB=AA@??@C8;::FE>CCC?ABBBCCBBAAAAAAABBDAAACBBBAB?BAA>ECBBBBAB?BB:98
@ATNG8:05100:02304
GATGGTAGCATCATGCATATCTCACCAGAAGATCAGGAACTCTAGAAGAATTCAGATTTTTAACACGAGAGTAAACGTAAAAAGAAGGTTTTACAAGACTCACGTTATCAATATTGCAGCAGTACGCACACAATCGAAGCGCAGTAAGGATGGCTAGTGTAACTAGCAAGAATACCACGAAAGCAAGAAAAAGAAGTACGCTATTAACTATTAACGTACCTGTCTCTTCCGAAACGAATGAGTACGATGAGACTCGTGTGCTACCATCGTATCTCAGGAGTCT
+
>>>D@CBBBCCCCBBBBDDCCCCCC?BDD?CCBB@A>A>AACDGBB>BB>C@BBB@@@@@2A?AAAABBFDBBB=BBBDDDD5CC@F>BBA7B@@=@BBCDDCBC@CBBCACBB?BBCCCCDCCCCCC:::B?@@@C?BBBCCCCD@C>B;;8;ACCBBBC@BCCCBB@BB?BBA;??:::,9<<9=>>?>.??=????BCB::99@BAA@<@<@>BBH@DCBBAAC=@>@AE?CBB@BABBCDCBBBBBA@@@B???BAAABB??@>>CB?@?BCF????;;
@ATNG8:05106:02295
GATGGTAGTATCTGTCTACGAGAGCCAGAAGATCAGGAACTCTAGAAGAATTCAGATTTTTAACACGAGAGTAAACGTAAAAAGAAGGTTTTACAAGACTCACGTTAACAATATTGCAGCAGTACGCACACAATCGAAGCGCAGTAAGGATGGCTAGTGTAACTAGCAAGAATACCACGAAAGCAAGAAAAAGAAGTACGCTATTAACTATTAACTTACCTGTCTCTTCCGAAACGAATGAGTACACACTCTCATATGACACTACCATCGTATCTCAGGAGTCT
+
5=>D@CBBBBB@@BABBCCCCECBD?CCB?BBBEED@B?BBB@?@C>AA=?<9::BBFDC3C?BBBBBBBBAAA;:9<?===,>?;=;@BA9BCC@BBCBCCC@@=@@BB?BBB@CCCEDBBBCCCEDBBBC@BBBB?BBBBBCBB?B?C;;:;CCCCCDC?CBBBCC=AA?CCC?BBCBB=BBB?BDDCC2CC?B>=>BBBB<:@<@@@A5:376/6:39:==>??<?=AAA9===9=??@@@?AAAAAAAAAC???;;;>>>@=B===@@A@>>=;6;==//
@ATNG8:05112:02283
GATGGTAGGACGAGTGTCTGAGAGGTACTCATTCGTTTCGGAAGAGACAGGTACGTTAATAGTTAATAGCGTACTTCTTTTTCTTGCTTTCGTGGTATTCTTGCTAGTTACACTAGCCATCCTTACTGCGCTTCGATTGTGTGCGTACTGCTGCAATATTGTTAACGTGAGTCTTGTAAAACCTTCTTTTTACGTTTACTCTCGTGTTAAAAATCTGAATTCTTCTAGAGTTCCTGATCTTCTGGTGTCGTCTATCATGTACTACCATCGTATCTCAGGAGTCT
+
;<=B?BBC?CA9;;BCCCCEDCCC@BBBACDD@CBAA=CC?C?CBBACAB>BBBBB?B=@?BB?C>BB@A@BBBB@BBBBC2BB>BB>>9>BDC?BAA=@B>>>?B9949?>>@@?>:><=:==AA=>>>===AADD;@>>>???@@@AAA<===:8::=AA;>;==>>;=<8818>>AA5>9>798888(8<?=>:@;;;AA@>=>:=BBB/@788A<A<@A=AA@A???7;5;?===>;?>>=??@AAC?>>>>>>>>AA??><@AA>>>??9;66069999
@ATNG8:05126:02312
GATTAGACATATCGTACTCTCTGTACTCATTCGTTTCGGAAGAGACAGGTACGTTAATAGTTAATAGCGTACTTCTTTTTCTTGCTTTCGTGGTATTCTTGCTAGTTACACTAGCCATCCTTACTGCGCTTCGATTGTGTGCGTACTGCTGCAATATTGTTAACGTGAGTCTTGTAAAACCTTCTTTTTACGTTTACTCTCGTGTTAAAAATCTGAATTCTTCTAGAGTTCCTGATCTTCTGGGCTGCGCTGATATGCGCTACCATCGTATCTCAGGAGTCT
+
ACB@BBCBCCBCCCBCCCDCCBBBDCCD@@?ABBC=CB@B@ABBCCBB?ECCBB?B@CBBB@B@BBBBBBCAA=@CDDD2AA<AACC=C?AA>??A>BC;>=?BBB@CBB@>>;;7>@@<@;>>@@@@BB:AABA:>>??@>>>A@@@BAA@@<@AA;AA=A9==??CCABB=?====2=:?:;;;;;+:>===-98=;;:>====@BBB.<>>>A=B<>>:>@AC>=><?:>==>>E:99=@6=///=777;A@@?=;;;;;5;;;AB@@A????<?@@A@
@ATNG8:05134:02270
GATGGTAGTGTCAGTGCGCGTCGTCCAGAAGATCAGGAACTCTAGAAGAATTCAGATTTTTAACACGAGAGTAAACGTAAAAAGAAGGTTCTACAAGACTCACGTTAACAATATTGCAGCAGTACGCACACAATCGAAGCGCAGTAAGGATGGCTAGTGTAACTAGCAAGAATACCACGAAAGCAAGAAAAAGAAGTACGCTATTAACTATTAACGTACCTGTCTCTTCCGAAACGAATGAGTACTATAGACTATCTGAGACTACATCGTATCTCAGGAGTCT
+
BBBB?BCDDDBBB@@ACCCCCBB@@>@CCABBBBBB=A?BBBCCCC@AA>A?ABCBBCBB3B@DCCDDCCCCDD=AABCDCC5CC@C@C@CCCCCACCCCCCDBB@BAEEBAABACCBBBDCCDCBBBBBBB@BBBB@BAABBBBB?C@CA@>@BCCCCCC?AAACCC?BB?B@@9>>=<<39999=>>>>.>?9???:>>B==:><A>>><@<@@CCC@BBCBBCC@B?BBB;B::59???CCCBBBBBBAAACBCCDCCBBBBBBBBBFBBBBBC>??999
@ATNG8:05139:02294
GATTGTAGACACGTGTGCTCTCTCGTACTCATTCGTTTCGGAAGAGACAGGTACGTTAATAGTTAATAGCGTACTTCTTTTTCTTGCTTTCGTGGTATTCTTGCTAGTTACACTAGCCATCCTTACTGCGCTTCGATTGTGTGCGTACTGTGCAATATTGTTAACGTGAGTCTTGTAAAACCTTCTTTTTACGTTTACTCTCGTGTTAATAATCTGAATTCTTCTAGAGTTCCTGATCTTCTGGAGATACACATGATACTCTACCATCGTATCTCAGGAGTCT
+
CCC>@@BDCCCBBCBAABCCBBBCCCCCCBBB@BBDD>CC?C=BAAACCC?CBB@?<??AAAD@D@BBBBBBBBC@@@@@@2AB@BCCC>BBAA>ABB?BB?>=>BAA?BBBBB??@;>>>7<6<????>@@=ACAA:@???<<;?@A@A===>::;:<@@<@=>>>@AA@@@;@@@DE6A9=8::9:9):=///)/:;///:9:><A<=>:>AAAA<@=??<?@A@@@D;?;??@?DD:>;>;@DD@@?>>?@@AA@??@AAD:@@<>999>>>A@9;;;@A
@ATNG8:05140:02302
GATGGTAGAGAGAGCTCTCTCATCGTACTCATTCGTTTCGGAAGAGACAGGTACGTTAATAGTTAATAGCGTACTTCTTTTTCTTGCTTTCGTGGTATTCTTGCTAGTTACACTAGCCATCCTTACTGCGCTTCGATTGTGTGCGTACTGCTGCAATATTGTTAACGTGAGTCTTGTAAAACCTTCTTTTTACGTTTACTCTCGTGTTAAAAATCTGAATTCTTCTAGAGTTCCTGATCTTCTGGTGTCTGATCTGTATCACTACCATCGTATCTCAGGAGTCT
+
CBBB@CBCBBBCCCCCCCCBCBCCCBBCCCAA?AB@B=BB@BACCCBCCD@BBBBC@B@CBCC>B>BBBBBBB@?=AA@@@2@@<?;<?8?CBB?B@@<@A;@@AABD=?@BBBBA?=A??8?;AA>>@;;==???B<AAAAA@::;=<==>>>@<@@B;?><@;??BBCBB@@:<<===/=8<988888(8=666.6////.895727=<<)8222:6A6@A6????;:;5:088>?==:=@K=AA@A@888::;:;AAA?@??<?CAA>????===;>AAAA
@ATNG8:05143:02279
GATGGTAGCTCACGTACGTCACACGTACTCATTCGTTTCGGAAGAGACAGGTACGTTAATAGTTAATAGCGTACTTCTTTTTCTTGCTTTCGTGGTATTCTTGCTAGTTACACTAGCCATCCTTACTGCGCTTCGATTGTGTGCGTACTGCTGCAATATTGTTAACGTGAGTCTTGTAAAACCTTCTTTTTACGTTTACTCTCGTGTTAAAATCTGAATTCTTCTAGAGTTCCTGATCTTCTGGTCTACTACACTGTACTCTACCATCGTATCTCAGGAGTCT
+
;==B?BBBBCDBBBDDABBCBBBDCCAA@BBC9<;BC?CC@D@IBBBBCC?AAB;:4;=@@@A:=?=ABBBAB??9>AAAA/@?;<899)8;=@?BDB@BB7999@?@>BBBBBAAA@B??<@=AAA;<;@@:>>>>;>>>>;:;?>><====@A<@?A<??<@;?;;;;:@?A;>>=AA2A=E677@@@.==@??8?@>>><:;99;;==/9///8280;;9>?;88//*//66577:58:@:?>@?;;;?>>>???????;;7;>A@@@@A;;;?<?>>>=
@ATNG8:05102:02349
GATTAGTATAGAGCTCTACATAGTACTCATTCGTTTCGGAAGAGACAGGTACGTTAATAGTTAATAGCGTACTTCTTTTTCTTGCTTTCGTGGTATTCTTGCTAGTTACACTAGCCATCCTTACTGCGCTTCGATTGTGTGCGTACTGCTGCAATATTGTTAACGTGAGTCTTGTAAAACCTTCTTTTTACGTTTACTCTCGTGTTAAAAATCTGAATTCTTCTATAGTTCCTGATCTTCTGGATATGAGTGACTCGTGCTACCATCGTATCTCAGGATCGTATCTCAGGAGTCT
+
?A@<BBBCCBBBCCCCCCCCDDBBBDDDBB?ACBB=BC?C?CCBBBBC?CCBBB>B>ABBB@B?BDCBBBDAA?ACDCD3AA?AABA;A??A>AAB>BB588@CCC@ABAB>>AA:>=@<@=AA?=;;;=;?>?=9>>AA>==>@ABA@A:::6<==:>>;?7;;A@@@B@@<@A@BB5A=A=@A@@@/@D===6=;;;;;?>===DDDD/A===B<A<??;?BBBA??;?<@AAAAA4::@=@AA>@>>=???@AA>>>@@@<@@@A@===@@@A=@@>AAAD@;<<A=AA?>>
@ATNG8:05119:02334
GATGGTAGAGTACAGTGTAGTAGACCAGAAGATCAGGAACTCTAGAAGAATTCAGATTTTTAACACGAGAGTAAACGTAAAAAGAAGGTTTTACAAGACTCACGTTAACAATATTGCAGCAGTACGCACACAATCGAAGCGCAGTAAGGATGGCTAGTGTAACTAGCAAGAATACCACGAAAAGCAAGAAAAAAGAAGTACGCTATTAACTATTAACGTACCTGTCTCTTCCGAAACGAATGAGTACGTGTGACGTACGTGAGCTACCATCGTATCTCAGGAGTCT
+
;?;@>ADECCCCCBBBABCCCCBBB@BBD@CAAA@@;>;??@D=@B@?><?>AABA@@@@.@=AAAAABCBBBC>?>ACCCD5CD@D@CFD<BCC@CBAAABB;;5;<A@;@BC79:BCBCAAABBBDCCBB?BCBA>BABAAACA;@=A@@<@@DABCCC@BCBB??99837?<8<<7777(888187=<==(=@=A747???=>:><<>>A9?5::@;:4:?>>@:948=<<?9>@>:=>;?@A???DBCBBCC???@987;;<?>@ABB>>>CAAAC@BB===
@ATNG8:05134:02343
GATGGTAGGCGACATACATACGCGCCAGAAGATCAGGAACTCTAGAAGAATTCAGATTTTTAACACGAGAGTAAACGTAAAAAGAAGGTTTTACAAGACTCACGTTAACAATATTGTAGCAGTACGCACACAATCGAAGCGCAGTAAGGATGGCTAGTGTAACTAGCAAGAATACCACGAAAGCAAGAAAAAGAAGTACGCTATTAACTATTAACGTACCTGTCTCTTCCGAAACGAATGAGTACTATGTAGAGCTCTATACTACCATCGTATCTCAGGAGTCT
+
BB99;;BB@G?@ACBBCCBEBAABB?BCCAHGCCCC@C?A@DDBBB@DD?B?BBBABBBA2B?BBBCCCCBCCC=@@=>>>>0=B<B2:::6;BC@CBCBBCCBE@B?ADAEBB8::CBCCCCCCCCCCCCCADCAA<@@AA@AAA<A@J;:;;CCCBBBA?BDDCED?CB?BBB????BE?BAA=99888(:@????@CFDEC?B?AAAB?B?@DDCC@CCBBABB=@>@DG?CCC?A@@DAAABBBAAAAAABBBBBAAACCC>>===@@::9===;::;@>
@ATNG8:05137:02320
GATGGTAGCTCTGCTCTGACTCTCGTACTCATTCGTTTCGGAAGAGACAGGTACGTTAATAGTTAATAGCGTACTTCTTTTTCTTGCTTTCGTGGTATTCTTGCTAGTTACACTAGCCATCCTTACTGCGCTTCGATTGTGTGCGTACTGCTGCAATATTGTTAACGTGAGTCTTGTAAAACCTTCTTTTTACGTTTACTCTCGTGTTAAAAATCTGAATTCTTCTAGAGTTCCTGATCTTCTGGTGTCGTCTATCATGTACTACCATCGTATCTCAGGAGTCT
+
>:;?8ADCCCDDBBBCCBCCDCC@A@CCCCA@;?@@A<BB@C@BBBDDCCBBC;<=AD@CBBB@B@CDDFBBCCD@@@@@@1@C?CCBB>BCCC@CCC>BC7;:;BCFBCCBBCCCC@CBC?B@CCCCBBAA@CCED?CECCBBBCCCCBBBB:96:AB?BC?C@CDBBBCCCB@BBCJK<EAC@BBBBB,@@;;;8<DCCHHCBCB?BBBB0;;;CB@BGID@CCCBA@@?B@BAABBB?A@A=AAABCCAAACEBCBDCCCCC@BCBCCBBCCECC@CCB@@
@ATNG8:05143:02397
GATGGTAGTATATCGCGTCGCTATCCAGAAGATCAGGATCTCTAGAAGAATTCAGATTTTTAACACGAGAGTAAACGTAAAAAGAAGGTTTTACAAGACTCACGTTAACAATATTGCAGCAGTACGCACACAATCGAAGCGCAGTAAGGATGGCTAGTGTAACTAGCAAGAATACCACGAAAGCAAGAAAAAGAAGTACGCTATTAACTATTAACGTACCTGTCTCTTCCGAAACGAATGAGTACACATCGTCGTGTCGTGCTACCATCGTATCTCAGGAGTCT
+
<==C<>>DCCBBBLBCCCC<;:BCB:=AA=@@@@BB=BCCBBAGGLABBAE@AA;;;;;;';;?@@A?@@??@@9000/:::+;;8;6;;;/;@=8=B;;;BBBB?A?AF@CDD?AACCCCCCCDCHG;=<CAEBBA@DDCCCBCC@C?B@@=@ABBBBBB@CCCDDC@BA?::89=@>>>6;;;5;<<<?.?B?BBCCCCBBC=?<?A=A<A=??CCD@C@@@BAA?C?BBB=BAB=?@BBCFBBCBAAAAAACBBAA??@@BB?BBBBBBAAABBC@BBBAA
@ATNG8:05143:02413
GATGGTAGTCTCAGATAGTTATAGTACTCATTCGTTTCGGAAGAGACAGGTACGTTAATAGTTAATAGCGTACTTCTTTTTCTTGCTTTCGTGGTATTCTTGCTAGTTACACTAGCCATCCTTACTGCGCTTCGATTGTGTGCGTACTGCTGCAATTATTGTTAACGTGAGTCTTGTAAAACCTTCTTTTTACGTTTAACTCTCGTGTTAAAATCTTGAATTCTTCTAGAGTTCCTGATACTTCTGGGTGTATCAGCGAGTATCTACCATCGTATCTCAGGAGTCT
+
ABBCACCCBBCCECCBDCDBCCCBB@AACBC@BCCE?BC@B@CBBCCCC?CA???<?=CABB?C?BBCAAAAAA<<;;8;)<?<7873(233<68886:>/377;9=8?>>;=>@B;@?A<B<@=:88888;?A>>;>@@@@?>>??D;998881818::==8=:>>=;;7<66/2299:,<6<:>>DDD/>>@@@5<6;===<<<<<4767-6//(/7/608A:@@A>>88289=;;/./85966849-----22266555;99993768555<<??>?<?A===
@ATNG8:05144:02375
GATGGTAGCATCTGCATATCTCACCAGAGATCAGGAACTCTAGAAGAATTCAGATTTTTAACACGAGAGTAAACGTAAAAAGAAGGTTTTACAAGACTCACGTTAACAATATTGCAGCAGTACTCACACAATCGAAGCGCAGTAAGGATGGCTAGTGTAACTAGCAAGAATACCACGAAAGCAAGAAAAAAGAAGTACGCTATTAACTATTAACGTACCTGTCTCTTCCGAAACGAATGAGTACAGAGAGTACGATATGTCTACCATCGTATCTCAGGAGTCT
+
>>@C@CC?A;;6;=@BB@A>C@;?5;@@<AAACC>B=@==666?;<<9<7;;666A>>+?9555:99933785;3:4444$4<7<.555&555.55999<<<<:=<??9B@@<?BAABCCCCCBBBB@@@@BC@@>@ACCCDAB>BICBB@CAAACCCC@ECCBBB@CC8::?=@<??=23394337787%7><784=@@@BB?C@BBB><>>>?B@@=@AAAABA?B?BBF>BAA>AABBBCC?@@BBCBBBBBBBBBAAABA=A?>>>@@@@@>>:>?:::
@ATNG8:05125:02464
GATGGTAGACGACACGAACGATGTGTACTCATTCGTTTCGGAAGAGACAGGTACGTCAATAGTTAATAGCGTACTTCTTTTTCTTGCTTTCGTGGTATTCTTGCTAGTTACATTAGCCATCCTTACTGCGCTTCGATTGTGTGCGTACTGCTGCAATATTGTTAACGTGAGTCTTGTAAACCTTCTTTTACGTTTACTCTCGTGTTAAAAATCTGAATTCTTCTAGAGTTCCTGATCTTCTGGGTCTCTCTCTCACGCACTACCATCGTATCTCAGGAGTCT
+
;<<@;;:==556;=<<<7;;<<<<@556<;;;7;>BC?CDADACDBBBBB?BCBBB;;:;CCB:?:<@;:;:>==.55999(9=9666>0995549:@=>F@BCCFCD@AAAD@BBB>AAB?B?@@@A;;;A=@CCC?B@AABBBCCBBBBCDCC@CBB?@B>A<@AAAA:99>29949,4.4.4999+9;444)44<;;<<///)////$/:9;;;>:>?:?C>BABB4949?>@@>;>:;9,9@AA@AAABA@>@::9@@A49:CBBBBBB;;;@CCCBA
@ATNG8:05132:02457
GATGGTAGGTGCACATGAGTGTATCCAGAAGATCAGGAACTCTAGAAGAATTCAGATTTTTAACACGAGAGTAAACGTAAAAAGAAGGTTTTACAAGACTCACGTTAACAATATTGCAGCAGTACGCACACAATCGAAGCGCAGTAAGGATGGCTAGTGTAACTAGCAAGAATACCACGAAAGCAAGAAAAAGAAGTACGCTATTAACTATTAACGTACCTGTCTCTTCCGACGAATAGTACTACTCTCAGAGACACACTACCATCGATAACCTCGAGTCT
+
<BBB?C=CACCCDCCCCCCCCD@A@?BBB@BBBB;:8;@DCCBCCC@CB?B=@@BBBAAA.;6:@>?::9BCB@=@AAADCD0BA=A5;;;.;;;6;DBBAA@;;49;>@=?>?<>>>8@@@ADDEGCFCFEABBBB?CABABBDC@@;>00-0@@@A>?@?CCCAAA>AA<;;:,/0::93::;8>ABBB1BA48<;;?AAA@<@<<<<<)/)//00A>BBBA@@@,0+077986<::585<<B<B?>>>>??>>>BBBBD<?=@@A7705652222277
@ATNG8:05145:02469
GATGGTAGGCGTGTGAGAGTCTGCCCAGAAGATCAGGAACTCTAGAAGAATTCAGATTTTTAACACGAGAGTAAACGTAAAGAGAAGGTTTTACAAGACTCACGTTAACAATATTGCAGCAGTACGCACACAATCGAAGCGCAGTAAGGATGGCTAGTGTAACTAGCAAGAATACCACGAAAGCAAGAAAAAGAAGTACGCTATTAACTATTAACGTACCTGTCTCTTCCGAAACGAATGAGTACTATGTAGAGCTCTATACATCGTATCTCAGGAGTCT
+
@;>B8@AA>A@;?;;:CHCC:9:B=6=@A?ABBA::6;6;;A@@AB?@@<@;@AA;;;;;)9;?@BBBDBB:9:29@?@@>ABBC<?<?BB:BBB?A@@?998;;8=:>C=BBB<>>;;;::;?@A@A@@>>:==>>9>=?@B@@@<@=A??;?@@AAA>>:>@@@AA;@@<A>?;=A566-8<<7===<<*8819;??@DAAA=A=A===786:A@?@:???@CAA<A<ABB:;8818>>???>>>;;;>>>A@@;;;::@=>=>=AAAAA?@<@@>==
@ATNG8:05146:02465
GATGGTAGGACGAGCGTCTGAGAGGTACTCATTCGTTTCGGAAGAGACAGGTACGTTAATAGTTAATAGCGTACTTCTTTTTCATGCTTTCGTGGTATTCTTGCTAGTTACACTAGCCATCCTTACTGCGCTTCGATTGTGTGCGTACTGCTGCAATATTGTTAACGTGAGTCTTGTAAAACCTTCTTTTTACGTTTACTCTCGTGTTAAAAATCTGAATTCTTCTAGAGTTCCTGATCTTCTGGAGATACACATGATACTCTACCATCGTCATCCAGAAGTCT
+
@?@B?BB@=@A;;:@@@BBCCCCC?BCBCC994999:.:A=B@BECCBBB@BCCCE@C@CCBC@C@FCCBCBCCD=BADDD1CBCCBBB>BBBC@CCH@CC?AAACCIADCCCCCCC>BBEAE?BB@??ABA=@ABB=AABBCBBBCBBBBBBAB@CCB?BC@D=@@CBBABBB7;;BBB9B@C?BCCCC5BBBBF;;;CCCCFBBB?BBBB2ABBBBAC@BB@DCCCCBB?B@CCCA@@=@AB@CCBBCCAA@BBBBBBCBBBB?BA??@CCCC@DCF?FD@A
@ATNG8:05105:02506
GATGGTAGGCGTGTGAGAGTCTGCCCAGAAGATCAGGAACTCTAGAAGAATTCAGATTTTTAACACGAGAGTAAACGTAAAAAGTAAGGTTTTACAAGACTCACGTTTAACAATATTGCAGCAGTACGCACACAATCGAAGCGCAGTAAGTATGGTTAGTGTAACTAGCAAGAATACCACGAAAGCAAGAAAAATAAGTACGCTATTAACTATTAAACGTACCTGTCTCTTCCGAAACGAATGAGTACTATGTAGAGCTCTATACTACCATCGTATCTCAGGAGTCT
+
==BE@CDC@CCABCBAABC@@AA@<4;A?=:9;CBC?C<;;9@>==<??5?7?A@CCDDD1:89CB@BAC@@@A8>000000'0//9==?@?/88=8==888=8555)56:=3;8=8<=B=::::///<<<===9=?@@<;;:@@887<@@@AK>A>BBBECC?@@@??@;>>;?>>:>D;;;68?=699<<<*<=5????@==55,249955-55(59;;A=B:;<>=?;?;???9?DB=>>>>>B;;;;;;==??AAAABA>==>><>AABA@@@@@>=8;;888
@ATNG8:05124:02478
GATGGTAGATATATGCACGCTCTACCAGAAGATCAGGAACTCTAGAAGAATTCAGATTTTTAACACGAGAGTAAACGTAAAAAGAAGGTTTTACTAGACTCACGTTAACAATATTGCAGCAGTACGCACACAATCGAAGCGCAGTAAGGATGGCTAGTGTAACTAGCAAGATTACCACGAAAGCAAGAAAAAGAAGTACGCTATTAACTATTACGTACCTGTCTCTTCCGAAACGAATGAGTACACACTCTCATATGACACTACCATCGTATCTCAGGAGTCT
+
CBCE@CDBBBBBDCCCBCCCDAA@B@CCC?CCBB?@=@?BBBAABD@CC>@=?BAABBCC2B>BBAABBBBCCD>@@ACDJD5BB=A=AA@9@ICCCBCDDCBBB?C@CC?ABA@CCCCCCCECCDDBBBBD?CBCB@BBBBCCBC@D?B??<?B@AAAA@<@BCBB@?ACC?CC<?>A@@8?<<;99999(9@;A9::BBA>@7;5;>==:>A@CCF@BBCCCDC@C@CCC?CCB@BBBBBBBBBBBBBBBBCCCCCBBBBBA?BD@?ACCCCCBB?BAA??
@ATNG8:05135:02513
GATGGTAGCGCATATCAGCGCAGCCCAGAAGATCAGGAACTCTAGAAGAATTCAGATTTTTAACACGAGAGTAAACGTAAAAAGAAGGTTTTACAAGACTCACGTTAACAATATTGCAGCAGTACGCACACAATCGAAGCGCAGTAAGGATGGCTAGTGTAACTAGCAAGAATACCACGAAAGCAAGAAAAAGAAGTACGCTATTAACTATTAACGTACCTGTCTCTTCCGAAACGAATGGGTACGATAGAGAGCTCTCTCTACCATCGTATCTCAGGAGTCT
+
BC@?>@;:;CDDCCCCCCCCBBBDD>CCC@CCCCCC?C?BBCBCBB?BB@B@CAA@@@@@0@@CBCBCCIICCC<BB;;9:9*;A>A4;;;.<CC?CCCCDCCBA=A@CC?CCC?ACACDBBBBBCCBBCCC@CBCC@CCBABCCB?C@CBA?ACBBBBCC@CBBBCC@CC?CBB>AAB@?9@9979BDDD3BB?B999BBBEB?B>BBCB>A>AAGCC@BBBBBCD@B@BDC=B;:8;BC>CC@?@BBBCBBBBBBBBBBABB?BAAABB@@@@CA9:::@@
@ATNG8:05143:02483
GATGGTAGGTGCACATGAGTGTATCCAGAAGATCAGGAACTCTAGAAGAATTCAGATTTTTAACACGAGAGTAAACGTAAAAAGAAGGTTTTACAAGACTCACGTTAACAATATTGCAGCAGTACGCACACAATCGAAGCGCAGTAAGGATGGCTAGTGTAACTAGCAAGAATACCACGAAAGCAAGAAAAAAGAAGTACGCTATTAACTATTAACGTACCTGTCTCTTCCGAAACGAATGAGTACTATGTAGAGCTCTATACTACCATCGTATCTCAGGAGTCT
+
AB;9:;BB?ACBCCCHCCBCBA@BB?BBB@CCCBCC?C?CBCBBBB@BD@C?@@B@???@*;5;;;;BCCCCAA9@000/0/(/7)/,6@@2??C:@@EC@@@BB?B?CC?BAB@CBBBBBCBBCGFCCBBC@CCCC?BABCBBBC<@<@;;6;CBBBDBA?ACBAAD?::8:AA9????>5<<<8999999%9>;>979>??BB?B?>>>@=D<A?CGK@ABAAACD@D@;::7:AA=AAAA?@@ACCCCBB??@BCBBCBAAAB?B===BB@@AAAB;>>>==
@ATNG8:05099:02542
GATGGTAGTATCTGCACACTCTGTCCAGAAGATCAGGAACTCTAGAAGAATTCAGATTTTTAACACGAGAGTAAACGTAAAAAGAAGGTTTTACAAGACTCACGTTAACAATATTGCAGCAGTACGCACACAATCGAAGCGCAGTAAGGATGGCTAGTGTAACTAGCAAGAATACCACGAAAGCCAAGAAAAAGAAGTACGCTATTAACTATTAACGTACCTGTCTCTTCCGAAACGAATGAGTACACACTCTCATAGTGACACTACCATCGTATCTCAGGAGTCT
+
999>?0/6==5;566<<B<A====@:=>==@00//9)/,/;<<:55.3:-3-38833333$3,38733338333(339:::<):;7;.555&5<>7666>>==66268??7<::055:;?C>@AA><@A@@A?BABB=@@AAA@AA30+000)/9777:<<7<:;:994886799;>>977(77,3,37777)783833338755/5285856;-22;::8=559<990499>?;8856:43388888:<866------6887773/(/---4---6733*.2688
@ATNG8:05105:02533
GATGGTAGGACGAGCGTCTGAGAGGTACTCATTCGTTTCGGAAGAGACAGGTACGTTAATAGTTAATAGCGTACTTCTTTTTCTTGCTTTCGTGGTATTCTTGCTAGTTACACTAGCCATCCTTACTGCGCTTCGATTGTGTGCGTACTGCTGCAATATTGTTAACGTGAGTCTTGTAAAACCTTCTTTTTACGTTTACTCTCGTGTTAAAAATCTGAATTCTTCTAGAGTTCCTGATCTTCTGGTGAGATATGCATGATGCTACCATCGTATCTCAGGAGTCT
+
/7796;=B9BB@??::<<565=>>7<<BBB@A=@@@A<AA>B?BCBBBCG@CCBCBIF@BBCC@C@CCCCBDCCCACCBBB5CC@BBCJ?C@AB@CCCGCDAAAACBC@CDCA@@BB>AAB?C>AACCCBBB@EDCD=C<;;BB@@@ABDDA@AC>BBB@BB@B@EFBBB@ABB@DDGFG;@=A=AADDC0B@;;;/9AABBCCBBB?CEIF5DBBBB8;5;A@C;;;A;<7;>BA@@@@=@BF?CCDAAABBCBCBCCEEDCCC@CCAAAA@CCBCD?CA;::
@ATNG8:05107:02545
GATGGTAGGCACTGCGCACACATCCCAGAAGATCAGGAACTCTAGAAGAATTCAGATTTTTAACACGAGAGTAAACGTAAAAAGAAGGTTTTACAAGACTCACGTTAACAATATTGCAGCAGTACGCACACAATCGAAGCGCAGTAAGGATGGCTAGTGTAACTAGCAAGAATACCACGAAAAGCAAGAAAAAAGAAGTACGCTATTAACTATTAACGTACCTGTCTCTTCCGAAACGAATGAGTACATAGATATACGTATAGCTACCATCGTATCTCAGGAGTCT
+
@AAC@CBA;@@959555;;;>>==>6<<<7;99<66169;;;===>7:909./7///;;;+:6///:==<<>?>7>8:5;;;(55.5.555&5<<8<;<@@@<@A<@<@?@DBB?CDBBBCCCCBBCB@@@D?@@@B?AAB@@A::6;@B@@<@;;:A@??=?>?@9938?:??95;;7777(7<>8899999%9<8;976;;=>>59577=<7=7=>@@@?BBDBBCCAC?CCC;A::597?;>?=>>BCCDCCC???ABAA>>>B=BA>>BBAAB@??<>>>??
@ATNG8:05121:02544
GATGGTAGTATCTGTCTACGAGAGCCAGAAGATCAGGAACTCTAGAAGAATTCAGATTTTTAACACGAGAGTAAACGTAAAAAGAAGGTTTTACAAGACTCACGTTAACAATATTGCAGCAGTACGCACACAATCGAAGCGCAGTAAGGATGGCTAGTGTAACTAGCAAGAATACCACGAAAGCAAGAAAAAGAAGTACGCTATTAACTATTAACGTACCTGTCTCTTCCGAAACGAATGAGTACACACTCTCATATGACACTACCATCGTATCTCAGGAGTCT
+
5=>>@BCBAA9556>>>@CBBBC;;8;BB=?@>>>@:?;>A?A???@BB>A?90///::;)/*/:89:<<;=B>68?@CA@@09;6:;@AB9BBBACCCDDCCCC@C@BB=@@C=A@CCCCCDCCCCCCCCD?B@@@<@CBBBA@?;A>C;;5;@AABBBB@BCBBBC>BB>BAA49:?==5<9929AAAB3AA>ABCCBB@CB3818<>=1818?CBB@BBAAA;;59;===6=::6:AA@BBBBBB?@?ECBA??@?:::@A@?BBABBBA@@CCC?@A@98
@ATNG8:05128:02531
GATGGTAGCATCATGCATATCTCACCAGAAGATCAGGAACTCTAGAAGAATTCAGATTTTTAACACGAGAGTAAACGTAAAAAGAAGGTTTTACAAGACTCACGTTAACAATATTGCAGCAGTACGCACACAATCGAAGCGCAGTAAGGATGGCTAGTGTAACTAGCAAGAATACCACGAAAGCAAGAAAAAGAAGTACGCTATTAACTATTAACGTACCTGTCTCTTCCGAAACGAATGAGTACGAGAGTCAGAGCAGAGCTACCATCGTATCTCAGGAGTCT
+
CCCC?CDAAABBBABACCCCCCCCC?BBC@CCCC??>@?BBBACCB?AB?B@BBBABCCC1C@BBA???CCCCC>AABBEDD5::;;@CCD;CCCACCCCCCCCC@C?BB@CCC@BBBBBBCCDDCFCCCCC?CABA>?:::BCBC@C@C;;:;BBCCCDA?CCCCCC?CC>BBB?BBAAA<????BDDCA/BB?C?>>BBCBB5638???8=9=@CCC@CBBCAFE>@>?GF>BAA?CBCCCAAACBBBBBBBCB@@@CCBBBB>B>>>BB>>>@AA<>==A=
@ATNG8:05135:02540
GATGGTAGGCACTGCGCACACATCCCAGAAGATCAGGAACTCTAGAAGAATTCAGATTTTTAACACGAGAGTAAACGTAAAAAGAAGGTTTTACAAGACTCACGTTAACAATATTGCAGCAGTACGCACACAATCGAAGCGCAGTAAGGATGGCTAGTGTAACTAGCAAGAATACCACGAAAGTAAAGAAAAAGAAGTACGCTATTAACTATTAACGTACCTGTCTCTTCCGAAACGAATGAGTACTATAGACTATCTGAGACTACCATCGTATCTCAGGAGTCT
+
CC@@=?;B=@?;;>;<@@AAABBBB>BDC@EBBBAA?A@BBCCBBB@CD@D?BBBBBDCC3C?ACCCCBBB@@@:??@CBBB5CD?C@BBB:BCCACCCCCCCBA?B@CC@DCC?CCBABBCCCCCDCCCCC?CCDD?BAABAA?B?CAD?@>ADDCCCAA>ACCBB?>BB@>>?<??::9,7799,9999:':@<999<<0.--(-(---/3838::886:<;<;;;8<7355/3<?6B=??EDBBBBBBBC>>>BBCCCBBCCB?BCCCCCCABBCC>AA988
@ATNG8:05136:02554
GATGGTAGACATATCGTACTCTCTGTACTCATTCGTTTCGGAAGAGACAGGTACGTTAATAGTTAATAGCGTACTTCTTTTTCTTGCTTTCGTGGTATTCTTGCTAGTTACACTAGCCATCCTTACTGCGCTTCGATTGTGTGCGTACTGCTGCAATATTGTTAACGTGAGTCTTGTAAAACCTCTTTTTACGTTTACTCTCGTGTTAAAATCTGAATTCTTCTAGAGTTCCTGATCTTCTGGTGTCTGATCTGTATCACTACCATCGTATCTCAGGAGTCT
+
@?AB;CCCABBFFCCCCCCDCBAACC;;;BBB@BCCE<AA?A>ABCBBBB?BBAA@>A>ABBC?B?BCCBCDBBC<=8===+?@9@886'2783;B>?9?D999@BBA<???AAAAA;???=D=AB>>>>==:>=;;5;>=>@==>>B>>>==:;188;<AA<@;@AB==:;;=//-;;;-;*-/6666*66266)--6---7778+556'2222839622028559550505;=::=///=9=66<;AB@A@>==>>;;;=>;?A>==A><89//)/<77;
@ATNG8:05148:01954
GATGGTAGAGTACAGTGTAGTAGACCAGAAGATCAGGAACTCTAGAAGAATTCAGATTTTTAACACGAGAGTAAACGTAAAAAGAAGGTTTTACAAGACTCACGTTAACAATATTGCAGCAGTACGCACACAATCGAAGCGCAGTAAGGATGGCTAGTGTAACTAGCAAGAATACCACGAAAGCAAGAAAAAAGAAGTACGCTATTAACTATTAACGTACCTGTCTCTTCCGAAACGAATGAGTACTATAGACTATCTGAGACTACCATCGTATCTCAGGAGTCT
+
CC@A>;>=BB@?=BB?C@@CCCCCC@CCD@ECAABB>B?BBBBBCCAAA>A?BBBBBBBB3B@DBBAABBECCC>BBCDDCC5CB@CACCC;CDJ@CCCCBBA;;7;?BC?BBB?@@@ABBCCCCCCCBBBC@BBBC@BBBBA@@@<B@CBB@BAAAACBB?BBBCBB@BB????9:9BDD;@>>9999999%0>;=00/@;??><><@@??<?<@ACCD@@AABBBB@B?BBC>CCC>AAAACCCCC@@ACAAAABBBBBAAADD@BAABBCCCBBBD@AAAA@
@ATNG8:05155:01942
GATGGTAGGACGAGCGTCTGAGAGGTACTCATTCGTTTCGGAAGAGACAGGTACGTTAATAGTTAATAGCGTACTTCTTTTTCTTGCTTTCGTGGTATTCTTGCTAGTTACACTAGCCATCCTTACTGCGCTTCGATTGTGTGCGTACTGCTGCAATATTGTTAACGTGAGTCTTGTAAAACCTTCTTTTTACGTTTACTCTCGTGTTAAAAATCTGAATTCTTCTAGAGTTCCTGATCTTCTGGTGTCGTCTATCATGTACTACCATCGTATCTCAGGAGTCT
+
566>;CCB:B>CDDBBBDF@A@BD@BBBBC;;:;ACC>BB@C@CBBCCCC@CCCAA?A@C@BB<A=BAAACCCCC@CBIDF5CD?B@@@;@ABB?DAC=AA5;;;BCCACCDDBBBC@CDD@D@EECBAAAA=AA@@=ACDCBA@@CBBBBBBBC@BBB@CC?B>@@@@@BCCFFDCCFF;C?C?;;<;<*;AADD==;CDCBBBBA=@@@@,AA@;;9;?BC?A@DBBBB?B?ACB@@@?BBC@BCCCCBA;;;BBBCBBBB@A?@CCCCBBBCBBB?BBCCD
@ATNG8:05155:01957
GATGGTAGCACGACACGACGATGTGTACTCATTCGTTTCGGAAGAGACAGGTACGTTAATAGTTAATAGCGTACTTCTTTTTCTTGCTTTCGTGGTATTCTTGCTAGTTACACTAGCCATCCTTACTGCGCTTCGATTGTGTGCGTACTGCTGCAATATTGTTAACGTGAGTCTTGTAAAACCTTCTTTTTTACGTTTACTCTCGTGTTAAAAATCTGAATTCTTCTAGAGTCCTGATCTTCTGGCTCTCGTAGACAGATACTACCATCGTATCTCAGGAGTCT
+
BDDC?CDCBBBDDCBBCCB;6;DFCBBCCCBC@BCCC>BB?B@DCDBDCC?ABA:96;@CBCB@C?ABBCCBBBA<9:999$8=4>=>=9@>=?>ABB?BB<>>>BAA?BBBBBBB>;@>>7>;AAA=<<;;;AA@@7>>??>>>>>>>>A;;;>9>@>=AA<A:AAAAAAAAA=??ACC2@;@<AA????'??9880778///<;:=18888(8=<=B<@<?@<BAAA??@A<@@@A?A9<<A;A@<<>>C>>>AAA>>>?<;;5;;<<><@A@AAA;@>>@;
@ATNG8:05156:01947
GATGGTAGCACGAGTCACTCATATCCAGAAGATCAGGAACTCTAGAAGAATTCAGATTTTTAACACGAGAGTAAACGTAAAAAGAAGGTTTTACAAGACTCACGTTAACAATATTGCAGCAGTACGCACACAATCGAAGCGCAGTAAGGATGGCTAGTGTAACTAGCAAGAATACCACGAAAGCAAGAAAAAGAAGTACGCTATTAACTATTAACGTACCTGTCTCTTCCGAAACGAATGAGTACTATGTAGAGCTCTATACTAATCGTATCTCAGGAGTCT
+
@BBE@CBBBBBBCBCCCBCCDCDCC@BBB@CCCCCC@C?AACCCDC?CC@CAA@@@DDDC0C?CCBABBDCBBB=:9;AAAA0@@=A7;;;7;DDACCCBBCC@@<@?CB@BBC@BBBBCCCCCCCCCBBBD@CCBB?BBBBACBB>A=B997:BBCCCCC?BBBBCC@BB?BCD?BB???8==<=@@@A@2@B?AAAAA=@@@:>:=???7;7;ABBB@BBBCBCD?B?BCC>CBB???>CCCC@@@BBCDBBA==BBAAA@@<@>>BDCAAACC@CB???
@ATNG8:05157:01936
GATGGTAGTAGTACACTAGTCATACCAGAAGATCAGGAACTCTAGAAGAATTCAGATTTTTAACACGAGAGTAAACGTAAAAAGAAGGTTTTACAAGACTCACGTTAACAATATTGCAGCAGTACGCACACAATCGAAGCGCAGTAAGGATGGCTAGTGTAACTAGCAAGAATACCACGAAAGCAAGAAAAAGAAGTACGCTATTAACTATTAACGTACCTGTCTCTTCCGAAACGAATGAGTACTATAGACTATCTGAGACTACCATCGTATCTCAGGAGTCT
+
A@BB?CBBCDBBBCCCCCCCCCBBB@CBC@CB@@@@<A?BBBBBBDACC@B@DEDCCBBB3C@CCCCBGCB???<?BCDDED5CB>B=@@@9ACDACCBBCBD@@>@@CC@CDC@CCCABBCCCECCCBBBCAC@@@>@BCBBBAD@C@C@@>@FAAACCC?CABBBA?BB@BAA>AB@@@;>>=:@@AAB2AB?BBBAAA@=>:><?BBB;?;?@CCD@CDAAACC=@=A@@9@??;?AAABBBBBCCBBBB>ABDCCDBBBCC?BBBBBBCBBBBB?BBB??
@ATNG8:05175:01930
GATGGTAGAGAGAGCTCTCTCATCGTACTCATTCGTTTCGGAATGAGACAGGTACGTTAATAGTTAATAGCGTACTTCTTTTTCTTGCTTTTCGTGGTATTCTTGCTAGTTACACTAGCCATCCTTACTGCGCTTCGATTGTGTGCGTACTGCTGCAATATTGTTAATCGTGAGTCTTGTAAAACCTTCTTTTTACGTTTAACTCTTCGTGTTTAAAAATCTGAATTCTTACTAGAGGTTCCTGATCTTCTGGTGTCGTCTATCAGTGTACATACATCGATGATC
+
89;:.4;94:559::<<A;=;;5555555<6616@A<58838(,,,,,,5538:/43-363333-3643338888:6:?ABB1747?::==/:???8>;=8@C?C@??..,.---7679399;;A;7:8885553:7780575666A566;;97//7(/...37.3)22::922267.55666+6.5.55555'33333,3....838799;A1>>>9*9>>9905/5;155333--(-27(--9566386602-----227798885::742,,,,,,*5,-.5
@ATNG8:05188:01938
GATGGTAGCGAGCGAGTGTGTATACCAGAAGATCAGAACTCTAGAAGAATTCAGATTTTTAACACGAGAGTAAACGTAAAAAGAAGGTTTTACAAGACTCACGTTAACAATATTGCAGCAGTACGCACACAATCGAAGCGCAGTAAGGATGGCTAGTATCTAGCAAGAATACCACGAAAGCAAGAAAAAGAAGTACGCTATTAACTATTAACGTACCTGTCTCTTCCGAAACGAATGAGTACAGAGAGTACGATATGTCTACCATCGTATCTCAGGAGTCT
+
CCCC@BCCCCCBBBCCCCCCCCCCC@CBC@BCBCCCC?BCBBBBC?CB>B>?>B;;;;;*;@CBDCCCDCBBB<@A>>???1>@<@2:::.<CDBFEDEDDD???@@CC@CCD@BBBBBBCCDBBBD@@BDACCCC@CCCCCCCB@D@CAA>@CCCDAAACCCCC@CC?BAA?CCBBB>ABA>BBCCC3BB?BBCCCBABB<@<@AAA?B@BBBBC@CBBB????B?BBB:?::6;A@AABBBBBBCCCAAAACABAAA?@@>C@@>>CDCCCCC@BBBAA
@ATNG8:05192:01952
GATGGTAGTATAGAGCTCTACATAGTACTCATTCGTTTCGGAAGAGACAGTTACGTTAATAGTTAATAGCGTACTTCTTTTTCTTGCTTTCGTGGTATTCTTGCTAGTTACACTAGCCATCCTTACTGCGCTTCGATTGTGTGCGTACTGCTGCAATATTGTTAACGTGAGTCTTGTAAAACCTTCTTTTTACGTTTACTCTCGTGTTAAAAATCTGAATTCTTCTAGAGTTCCTGATCTTCTGGGCAGACTCTCACACGCCTACCATCGTATCTCAGGAGTCT
+
@AAC@DCCCC@AADCCCECCCCBCBCBCHCA@>@BAA<BC=@=@CBABBBB@AAAC@C@BBBB@B?BBBCBBBCA@AA??A1BB>B@AA:>B@B:>>A=@@>????BB>>><<;BAA<===<@<AAAA:;:>:=@@@6::>>>>>?===@>;;:<77885;>:A:?>>>??@@A;=;;;;/;:?=?DDDC/>@AAB7;;::>>>??C=CBBB/>>>>>;@<@A=CBCB>>=:=;>??A=<8<<<<5<9::>>@@???AAAD<@>>:====<>?<=>>A<AAA>>
@ATNG8:05153:02004
GATGGTGGCGTGTGAGAGTCTGCCCAGAAGATCAGGAACTCTAGAAGAATTCAGATTTTTAACACGAGAGTAAACGTAAAAAGAAGGTTTTACAAGACTCACGTTAACAATATTGCAGCAGTACGCACACAATCGAAGCGCAGTAAGGATGGCTAGTGTAACTAGCAAGAATACCACGAAAGCAAGAAAAAGAAGTACGACTATTAACTATTAACGTACCTGTCTCTTCCGAAACGAATGAGTACGATGAGAGAGCTCTCTCTACCTTCGTATCTCAGGAGTCT
+
BDCC?BC@CBCBCCCCCCCCDDCC>CCC@CCCBCB?B?99;BBBB?BFAC@DCCCCCCC2A?ACCBBBCBBBB>BA@@?@?2>C?B=BCD8BBB?BBBBBDB;;7;;@@<@A@8;;@A?=>>@@@@@@?;<6<<<=9<<>@>@@A:?;?>A>ABBBBB@@:@===BB>BB<@@C?=>>CC>=>>;>AAAA/AA=>>:=///9995=<><::5:5;>>>A<AAA>=>A9@;@AB:=AB<??BB==>BB>>A@@@A@@@@@@AAA??;>=A@<BBBBBB=89:9::
@ATNG8:05153:02005
GATGGTAGTGATACAGATCAGACACCAGAAGATCAGGAACTCTAGAAGAATTCAGATTTTTAACACGAGAGTAAACGTAAAAGAAGGTTTTACAAGACTCACGTTAACAATATTGCAGCAGTACGCACACAATCGAAGCGCAGTAAGGATGGCTAGTGTAACTAGCAAGAATACCACGAAAGCAAGAAAAAGAAGTACGCTATTAACTATTAACGTACCTGTCTCTTCCGAAACGAATGAGTACGATGAGATCTCGTGTGCTACCATCGTATCTCAGGAGTCT
+
BBBB@B===?BBBAB;;9<<<<@@A;5955:::BAA;@:>A??@@=>@A8=:;;333333$3,339>?=?9:7;(334444&4;6;.555&5<<5:665<;5557<7;;?CCC?@?::;566==<;9=000)/:::4;??;;<<A?D<;;?;?>=><<00+0>><?@@BB@?;;5///::58=8;;;;==.<?<@999@@==<6;4::8818:=>D;;7:?:9:??;@<?AA8?@A<@@@BBBBB>>>>>?::///;8997755.5==;;=<997997:::::
@ATNG8:05165:01996
GATGGTAGTGTCAGTGCGCGTCTCTAGAAGATCAGGAACTCTAGAAGAATTCAGATTTTTAACACGAGAGTAAACGTAAAAAGAAGGTTTTACAAGACTCACGTTAACAATATTGCAGCAGTACGCACACAATCGAAGCGCAGTAAGGATGGCTAGTGTAACTATCAAGAATACCACGAAAGCAAGAAAAAGAAGTACGCTATTAACTATTAACGTACCTGTCTCTTCCGAAACGAATGAGTACGATGAGAGAGCTCTCTCTACCATCGTATCTCAGGAGTCT
+
@AAC@BBCCCCEKBBACCCCBB@666BBACCCBBB?A=??A???A@BD@B?BBBBBCBB3B?BBCBBA@A@@@:>?@@ABA2BC?C>BBB7BBB?B;;;CCA;;::@CC@CCD?AACCEECCCCDCCCBBB@CCCB?CAAACBBB?CAFBC@ABAA@@@C@BBCBCB@?@<?BB>CABBB8?9939=>>?.?B?CAB>B@@??<?<?BCC;>;>AB@@>@CBBBAA>A@CCC>????BABBBBBAAABBBABA@==;;;?>>>@=A@@@BBB?>>>B<>>>@@
@ATNG8:05167:01979
GATGGTAGTATATCGCGTCGCTATCCAGAAGATCAGGAACTCTAGAAGAATTCAGATTTTTAACACGAGAGTAAACGTAAAAAGAAGGTTTTACAAGACTCACGTTAACAATATTGCAGCAGTACGCACACAATCGAAGCGCAGTAAGGATGGCTAGTGTAACTAGCAAGAATACCTCGAAAGCAAGAAAAAAGAAGTACGCTATTAACTATTAACGTACCTGTCTCTTCCGAAACGAATGAGTACGTGTGACGTACGTGAGCTACCATCGTATCTCAGGAGTCT
+
@==B@CCCCBBCBCCCCCCBBBCBC@ECC@BBBCCD@C@CCCBBBC?BC?B@BBBBCDDD3C?AACBCACCCCC>??@DDDD3BB@B?CDL;CAA?ACAAACBAA=B>AB?ABA>AAB;;;CKLCBCCBCBC@BBBB@CCCADBBB@B?B9::;DCCCCAA?ACBBBC?BB?BAA=@A99929=<;9:9999%:@;A:8:BA;;;<A=@@@B<A;??BCC?CCDDCAA>A?BBC>B@A>AAAABBBDBBBCCBBBDBBBBAAABBB?B@A@CCAAACDC?BBB@@
@ATNG8:05177:01971
GATGGTAGTGTCATATGAGAGTGTGTACTCATTCTTTCGAAGAGACAGGTACGTTTAATAGTTAATAGACGTAACTTCTTTTTCTTTGCTTTCGTGGTATTCTTGCTAGTTACACTAGCCATCCTTACTGCGCTTCGATTGTGTGCGTACTGCTGCAATATTGTTAACGTGAGTCTTGTAAAACCTTCTTTTACGTTTACTCTCGTGTTAAAATCTGAATTCTTCTAGAGTTCCTGATCTTCTGGGATGTGTGCGCAGTGCCTACCATCGTATCTCAGGAGTCT
+
@;=@;@CCCDCCCBBCBC@A@?@@999?AB;;29;:)5>>55;9:5::59=9:44)4.4;49./577///;7949<8:::::'444(44<<1::55.550+/0*//77:?<==AA>>CF?AAB?@=ABBC@<;;=ABCC@CDCCCBAAABBABBBBB?BBB@BBAK?BBA;<;BEE@C@AAA7@>C=;;;;.99???49::9===955.555&55559.5.6A7@@@@@:92929>@>?@?C@>=5<0000AAA<@@::9A=@BC?@@ABCCCCCCCD@BAABB
@ATNG8:05178:02004
GATGGTAGTACATGATAGACGACACCAGAAGATCAGGAAACTCTAGAAGAATTCAGATTTTTAACACGAGAGTAAACGTAAAAAGAAGGTTTTACAAGACTCACGTTAACAATATTGCAGCAGTACGCACACAATCGAAGCGCAGTAAGGATGGCTAGTGTAACTGCAAGAATACCACGAAAGCAAGAAAAAGAAGTACGCTATTAACTATTAACGTACCTGTCTCTTCCGAAACGAATGAGTACGTGTGCGACGTGTCTCCTACCATCGTATCTCAGGAGTCT
+
CCCC?BBBBCCCCCABB@A@BBCECAGCC?BBBBAC5;;)4>@C=992:@2:37;<45555$9@BBCCGCCCCCC<B@AACBD2CBAD@EGM<E;;9<BBBBCDCB?B?@@=@BC@CCBBBCCDBBCBBBBCC@CCBB@BBCCCBCD@GAICC>BCC;;9CDADBDCCAEG@AAB:;;BBC=BBB@CBDDD2BA?BCCCCCBAB?B@AAAB?B?BBECD@CBBBBBB@C?BBD=BAA=AAC@@AAABBCBAACCCCCAABC?CBB?BCBBBBBBCBBA>AB@@@
@ATNG8:05194:02009
GATGGTAGCAGACGTGACAGAGCGCCAGAAGATCAGGAACTCTAGAAGAATTCAGATTTTTAACACGAGAGTAAACGTAAAAAGAATGGTTTTACAAGACTCACGTTAACAATATTGCAGCAGTACGCACACAATCGAAGCGCAGTAAGGATGGCTAGTGTAACTAGCAAGAATACCACGAAAGCAAGAAAAAAGAAGTTACGCTATTAACTATTAACGATACCTGTCTCTTCCGAAACGAATGAGTACGGATGAGATCTCGTGTGCTACCATCGTATCTCAGGAGTCT
+
AA??7;>A=BBB==@@@;???BBBB@@@@?AAABA@9=6..----81996:68888=CCC1947>;773998;7.;8000/0$/:)//7<<</;<<:A@>DB@>00,/6::5</605:?9;;>@;;;:6=;>??BAAB>@@?CCBBB@D>A;;:;BBBBBBC=::9@@@=AB?BCD>>>>BA;>;=89999::%9>:?@;AAAB>=><B;=;;:<>5;;8887-5557959254666'...(....2225+25555667.//778;<=@B=>>>??>===:771///98
@ATNG8:05195:01979
GATGGTAGAGTACAGTGTAGTAGACCAGAAGATCAGGAACTCTAGAAGAATTCAGATTTTTAACACGAGAGTAAACGTAAAAAGAAGGTTTTACAAGACTCACGTTAACAATATTGCAGCAGTACGCACACAATCGAAGCGCAGTAAGGATGGCTAGTGTAACTAGCAAGAATACCACGAAAGCAAGAAAAAGAAGTACGCTATTAACTATTAACGTACCTGTCTCTTCCGAAACGAATGAGTACTATAGACTATCTGAGACTACCATCGTATCTCAGGAGTCT
+
A@A@?BDCCCBBCCCCDCCBBCBBB>@AC@BBBD;;:<@CCCBBBC?AB?C?BAABCCCC2A=ABBBBBCCCCD>BACCCCC5CC?C?CED:BBC@CCCECCC@?;@?@@=ABC@BCB:;;EHIBBBBCCCE@C@AA@CBCBCCBB?BAC@A>ABBBDDCC?BBCAAA=@A<:9:399999+999;=<=??.;A<AAB=A=>?@:=:=?>>:>;>?BBD@B@@?BCC?B?BBA;B?>;????CBBCBBBBBCCCBCCCBCBBBBB@BDBBBBBBBBBB@BBBBB
@ATNG8:05163:02047
GATGGTAGTAGTACACTAGTCATACCAGAAGATCAGGAACTCTAGAAGAATTCAGATTTTTAACACGAGAGTAAACGTAAAAAGAAGGTTTTACAAGACTCACGTTAACAATATTGCAGCAGTACGCACACAATCGAAGCGCAGTAAGGATGGCTAGTGTAACTAGCAAGAATACCACGAAAGCAAGAAAAAGAAGTACGCTATTAACTATTAACGTACCTGTCTCTTCCGAAACGAATGAGTACTATAGACTATCTGAGACTACCATCGTATCTCAGGAGTCT
+
BB@?>@BBBC@@ACCCCEDDCBABB@BBB@ED@@AB?B@CCCDDCC@CC?B@BBB@A@AA2A?BBBCBBDD@@@8=>9:::;*;C>C=BBB:BBCACJCCCCCCC@B@BB?BCE@C@ABCCCCCCCCBBBBC?BBBC@A@@B@@@B>B?CAB?ABCCCCCB?BBBAAA@BB??>?<??ABA;???:====?1?A>A??;?????<?<@@AA;?;?@CCC@BCBCBBA=?=?BB=BBB@BBBBCCCCCAAACAA>ACCCCCCCABB?BBBBBBAA@CCD@BBA@>
@ATNG8:05176:02063
GATGGTAGGCACTGCGCACACATCCCAGAAGATCAGGAACTCTAGAAGAATTCAGATTTTTAACACGAGAGTAAACGTAAAAAGAAGGTTTTACAAGACTCACGTTTAACAATATTGCAGCAGTACGCACACAATCGAAGCGCAGTAAGGATGGCTAGTGTAACTAGCAAGAATACCACGAAAGCAAGAAAAAGAAGTACGCTATTAACTATTAACGTACCTGTCTCTTCCGAAACGAATGAGTACGAGAGAGCACACGTGTCTACCATCGTATCTCAGGAGTCT
+
;<<?<@=A<AC;;;@@BCCCBBACC7;:B<;@DB<;8;=;;;@@?D@CC?B@AAACCDDD3C?AAB@??AA:9:5:9;9???+?@;@:>>>0A9:49ACAA?@9::,9:@A@CCC?@A@9;9@B@A@B@BABBA@@@C8;:AAABBC?C>B<;5;BA@?@?B?CDAA@A=::49?<8==>;;3;0/)-:::<,8860//79==:;7;=AA@@<@6;:@@@<@BAABBB@C>@AC<A@@;??A???AAABCB:::BBDCBBB??8855:>::?DBCA@AA=A<;--
@ATNG8:05181:02029
GATGGTAGGACGGAGCGTCTGAGAGGTACTCATTCGTTTCGGAAGAGACAGGTACGTTAATAGTTAATAGCGTACTTCTTTTTCTTGCTTTCGTGGTATTCTTGCTAGTTACACTAGCCATCCTTACTGCGCTTCGATTGTGTGCGTACTGCTGCAATATTTGTTAACGTGAGTCTTGTAAACCTTCTTTTTACGTTTACTCTCGTGTTAAAAATCTGAATTCTTCTAGAGTTCCTGATCTTCTGGTGTCTGATCTGTATCACTACCATCGTATCTCAGGAGTCT
+
;==C>A9<;@00)////;::455995555=6555:444(4<.4.5:::<;;59=>6626:===>7;7;<==>666=8;;;9;*;:5;ACC>BBBC?BB@;@@;9;99:9=>969;;;97<<=:B@CCCCA@@B>AB=C?CCA?@@@@>>990:00-0----(--(-0779555=<<7;;9;)5./4/////$//::<3>>>@<<<>6626>>>*;:999./)/;)/-----507189;==<8>45.55555556==>>?===@>==57//////89<;;7;<433
@ATNG8:05184:02062
GATGGTAGCACGACACGACGATGTGTACTCATTCGTTTCGGAAGAGACAGGTACGTTAATAGTTAATAGCGTACTTCTTTTTCTTCTTTCGTTGGTATTCTTGCTAGTTACACTAGCCATCCTTACTGCGCTTCGATTGTGTGCGTACTGCTGCAATATTGTTAACGTGAGTCTTGTAAAACCTTCTTTTTACGTTTACTCTCGTGTTAAAAATCTGAATTCTTCTAGAGTTCCTGATCTTCTGGGATGTGTGCGCAGTGCCTACCATCGTATCTCAGGAGTCT
+
@;@A>A@CCCCA;;AAAC?@?CCBAAA?@<@B?AAAB<BB?B=A@;;:;92947771:*0/88476;:BBBBBAA?88888'7?8333(333,337763;=*00.669279;@;<671///49288728788+5>==8>@?>>>?>>>>BBB>>><;667<<+/)/:;9:;:;=49:;;;/;:=:88888$57288'52222;<;<@5@AAA.=>@@@5;5;>8===;;5;5=4<9:68/59=<=6=////86559>::8>:?BB:>>>?@???=<=@=@@B@@
@ATNG8:05155:02111
GATGGTAGCACGAGTCACTCATATCCAGAAGATCAGGAACTCTAGAAGAATTCAGATTTTTAGCACGAGAGTAAACGTAAAAAAGAAGGTTTTACAAGACTCACGTTAACAATATTGCAGCAGTACGCACACAATCGAAGCGCAGTAAGGATGGCTAGTGTAACTAGCAAGAATACCACGAAAGCAAGAAAAAAGAAGTACGCTATTAACTATTAACGTACCTGTCTCTTCCGAAACGAATGAGTACGTGTGCGACGTGAGCTACCATCGTATCTCAGGAGTCT
+
<BBC?BA@@AA:5555955549@@B::669=<AB::49>A@@:;6B?BA@B?@@@AAAAA2ABBDBBBBBBAB?;;:;:::::#99385<<</:::6:=9=98787/7473,3;;69?749BCCB;;;BCCBC?B:;;<?;;;@@@A5;5;;;4:CCBBBAD@CCCB@?<?A>AAC6:9:::,7774777777#7;8?<8=BBBBB?C=><B?1818=BBB@B@@AA@?<?;:;;0:::4::=899C@@@878;>;777DCA?>>9??>ABBCCBAAB=?==88
@ATNG8:05164:02098
GATGGTAGACACGTGTGCTCTCTCGTACTCATTCGTTTCGGAAGAGACAGGTACGTTAATAGTTAATAGCGTACTTCTTTTTCTTGCTTTCGTGGTATTCTTGCTAGTTACACTAGCCATCCTTACTGCGCTTCGATTGTGTGCGTACTGCTGCAATATTGTTAACGTGAGTCTTGTAAAACCTTCTTTTTACGTTTACTCTCGTGTTAAAAATCTGAATTCTTCTAGAGTTCCTGATCTTCTGACGACGCGCACTGACACTACCATCGACACTCCAAAGTCT
+
BBCC@CBBCCF@@ABABAACCCCDDABBDC@@?@CCF>DC?C?CCCCCCC?BBBCB>B>AAAB?A?CCCCBBCBA=@?@@@2@A>?;>?8?AAA?BBA=@?198?CAA?ABCCB@AA;<<;;>;@AAAA@@@<@A==:=>@@>>>AAAAAA>>>>;AAA=DD:>;?==>BBB>><>>>EH5B;@<@@@@?/==888)9:>888@===5;;;;+:>??C=D=??;@AAA<<<=D;A?AA@A:><@@@::;@@@@@;;;B>>>@>>;>@>>>F<<<>9<<6=?>>
@ATNG8:05182:02075
GATGGTAGTGTCATATGAGAGTGTGTACTCATTCGTTTCGGAAGAGACAGGTACGTTAATAGTTAATAGCGTACTTCTTTTTCTTGCTTTCGTGGTATTCTTGCTAGTTACACTAGCCATCCTTACTGCGCTTCGATTGTGTGCGTACTGCTGCAATATTGTTAACGTGAGTCTTGTAAAACCTTCTTTTACGTTTACTCTCGTGTTAAAAATCTGAATTCTTCTAGAGTTCCTGATCTTCTGGACAGAGTGTGCAGATACTACCATCGTATCTCAGGAGTCT
+
<<CD:CCECDCCBBBBDBBC@@@000<97;:;;@ABB=CB?B?AAAB<>>7;<??>:>:=;;;7?8@?CBBBBAA<;::::$9@5:454)449=<@AB=>A;ABBBBBACCCDFJCC@CBB?B>BABB:;;B>BCCC@BBDDDECCCA@@A;;;B@BCBADD<A000>>BABAA=?;;;;.;>B>;;;;.:??@@7;;BBBA@BBB5;;;:(9@@@@<A<AD@ABBBBCC?B@CAABBA>:;;=;:;BBCC:::CCCDBBBBCC@B@@@AAAAAB@@?BACCL
@ATNG8:05165:02150
GATGGTAGTATCTGCACACTCTGTCCAGAAGATCAGGAACTCTAGAAGAATTCAGATTTTTAACACGAGAGTAAACGTAAAAAGAAGGTTTTACAAGACTCACGTTAACAATATTGCAGCAGTACGCACACAATCGAAGCGCAGTAAGGATGGCTAGTGTAACTAGCAAGAATACCACGAAAGCAAGAAAAAGAAGTACGCTATTAACTATTAACGTACCTGTCTCTTCCGAAACGAATGAGTACTATAGACTATCTGAGACTACCATCGTATCTCAGGAGTCT
+
566<8=CBABB=BCCBA<<@CBBBD?@AAABBBDBB>A?BBBAAAA?BA>A@AA@???@@.>=AAABBBBBBBF=??<;;;;*;;;=2:::*9B@49;AABCBBBADABA?ACC@BBAABCBBCCCCCCBBB?BB@@=@BAAABAA=A>B;;:;BBBBBBB?BCBBCC@AA>ACB?B@:::79/0)0?@@@0==<0000@@AAB<C<??>>:>9=;@?@=@;;;@AA?B@BBB>BBD?BBBBFBCBBBAA@@???ABBBCBBBBC?BBBCBBAAA@AA>:99@@
@ATNG8:05169:02124
GATGGTAGAGTATCATGTGTATCTCCAGAAGATCAGGAACTCTAGAAGAATTCAGATTTTTAACACGAGAGTAAACGTAAAAAGAAGGTTTTACAAGACTCACGTTAACAATATTGCAGCAGTACGCACACAATCGAAGCGCAGTAAGGATGGCTAGTGTAACTAGCAAGAATACCACGAAAGCAAGAAAAAGAAGTACGCTATTAACTATTAACGTACCTGTCTCTTCCGAAACGAATGAGTACTGTATCTATGTGTGCGCTACCATCGTATCTCAGGAGTCT
+
559:7;<BACCCBBBCDCECCB@@A?A;;8<CCCCC?C@CC;;;99255.57=<<<====+>:ABBBBCCBBCD>DCBECCC5BC?B?BBB8BBB>BBBBBCBDD@C?CC?B::88=A?@AA@BBCCC;;;B?B;;;=BDCBCBAA>BGABA@GDCC@A@A=ABA@@C>@@<??>477?>A:>?@?@@ABB2?A=@?@@:98AA4949A;;5;;@:AAB5;;9@>9=8=099?6:=<499:??>?BBC???????978><<>@@B?B???<<<;0///)/68..
@ATNG8:05175:02132
GATGGTAGCGAGCGAGTGTGTATACCAGAAGATCAGGAACTCTAGAAGAATTCAGATTTTTAACACGAGAGTAAACGTAAAAAGAAGGTTTTACAAGACTCACGTTAACAATATTGCAGCAGTACGCACACAATCGAAGCGCAGTAAGGATGGCTAGTGTAACTAGCAAGAATACCACGAAAGCAAGAAAAAGAAGTACGCTATTAACTATTAACGTACCTGTCTCTTCCGAAACGAATGAGTACGTGTGCGACGTGTCTCCTACCATCGTATCTCAGGAGTCT
+
<@;@>@BDCCCA@ABCDDDBBCAAA@BBB?CCCCCB@B?BCDCA@A?BB<B<ABDCBBCC5C@CCCCCCCCCCC>DBBBCCC3CDAD>BBB<BDDADCCCCCCBB?B@DD?CCC@BBBBBBBBCCCCCBBBB?CCDGABBBBBCCC?C?CCC?CCCCBBBB@DFD@???CE@BBB788==<8@>>9<<<<?.?A>B??@BBBBB>A=ABDC799:>CCFAECCCCCC@C@BBB=BCDACCCABBCBAAABCDDCBBBBBBB?BBB@BBABBBBCCCBB?BBB??
@ATNG8:05167:02214
GATGTTAGTGTCATATGAGAGTGTGTACTCATTCGTTTCGGAAGAGACAGGTACGTTAATAGTTAATAGCGTAACTTCTTTTTCTTTGCTTTCGTGGTATTCTTGCTAGTTACACTAGCCATCCTTACTGCGCTTCGATTGTGTGCGTACTGCTGCAATATTGTTAACGTGAGTCTTGTAAAAACCTTCTTTTTACGTTTACTCTCGTGTTAAAAATCTTGAATTCTTCTAGAGTTCCTGATCTTCTGGAGATACACATGATACTCTACCATCGTATCTCAGGAGTCT
+
7://069BBCCGLB=BBBBCCCB@BA@?>>::69AAD6>>25259555;;555555.47:::<0515<59555.4;6;;;;;'444)449<4;;;@8=5975@:9999@B=@@@?BBAB7;;B?B@BBABBCCC?AABB=@BBBBB;<;BBBBBBAA=@BA<@@=A>@@@@@BCA@<@;;;;;*;:@::9999'9?BAD7:;;:>9995599<<<(;55.55494999=;;;@;;7;:=566659=;;5;:9555559555<;>9@@9965<>=>C@?:99<800000
@ATNG8:05168:02212
GATGGTAGCACGAGTCACTCATATCCAGAAGATCAGGAACTCTAGAAGAATTCAGATTTTTAACACGAGAGTAAACGTAAAAAGAAGGTTTTACAAGACTCACGTTAACAATATTGCAGCAGTACGCACACAATCGAAGCGCAGTAAGGATGGCTAGTGTAACTAGCAAGAATACCACGTAAGCAAGAAAAAGAAGTACGCTATTAACTATTAACATACCTGTCTCTTCCGAAACGAATGAGTACTATGTAGAGCTCTATACTACCATCGTATCTCAGGAGTCT
+
<>>A?BCA@@BBABBBBAABDCECEABBB?BA@A;<8<?CCDDDCD@CD@B?AAA>>>=>,==@AABBBBCAAA:@@BDCCC5BB?B4;;:49@C@CBDDC=;;C>B>AB>@@@?BBBBCDCCDDCDDDDBA?ABBA?BBBBBBBB?B@B;;;;CBCCCCC?BBB@@==AA=000000;;??A??9::::9(7?9@ABBBB@??<?<A;;;<@=AA>>>=BC??@AA7;6;??8?@A=?????B>>>A;;;@@@888>>>>>@@@;@<=<<=>?@@@A=>>>>>
@ATNG8:05173:02196
GATGGTAGTATCTGCACACTCTGTCCAGAAGATCAGGAACTCTAGAAGAATTCAGATTTTTAACACGAGAGTAAACGTAAAAAGAAGGTTTTACAAGACTCACGTTAACAATATTGCAGCAGTACGCACACAATCGAAGCGCAGTAAGGATGGCTAGTGTAACTAGCAAGAATACCACGAAAGCAAGAAAAAAGAAGTACGCTATTAACTATTAACGTACCTGTCTCTTCCGAAACGAATGAGTACGTGTGACGTACGTGAGCTACCATCGTATCTCAGGAGTCT
+
AABB?B@BCBBBBBBCBCBC=CCBB@CBB>BBBB@@>@ABBBC@@@ABC?B@ABAABCCB3BAEBB???BDDCC=CCCCDDD1;;AG?BCC7;;C?BBCDCDDDE@C@BB?ACC6;:AA@@ABCCCCCBBBE@CB??;@?A@@ABB=A?CBB@BEBBBCCC@DBBBA@=??9?@@<@A===8;<<9<<????'=@<@:99CB>??3836>@A<A=;;ADC@CCBCCCB=?=?BC>C?@=@BBABBBBAABBDCCCBBBBECCCCBB?BBBBCCCBBBCC?CCC??
@ATNG8:05185:02182
GATGGTAGTGTCATATGAGAGTGTGTACTCATTCGTTTCGGAAGAGACAGGTACGTTAATATGTTAATAGCGTAACTTCTTTTTCTTTTGCTTTCGTGGTATTCTTGCTAGTTACACTAGCCATCCTTACTGCGCTTCGATTGTGTGCGTACTGCTGCAATATTGTTAACGTGAGTCTTGTAAAAACCTCCTTTTACGTTTACTCTCGTGTTAAAAATCTGAATTCTTCTAGTGTTCCTGATCTTCTGGAGATATCATCAGCGAGCTACCATCGTATCTCAGGAGTCT
+
<>>C@C@?@@?@CB@ABACCBCCBABBB@;?@<>499)4:4925;;<BBB;:9555.474445;472////;9:7<<7;;@@@+?@??1;;;>4;;::;@00,/:)//55=>8;;<><<<<255;9=6>@@:;:@@299?>9=@>999>???;@<A@CC=9:9:BB?C79:?9:9A@?=?:::9:'::?=2999*49=CC=D9:4945555.5555$555594;5<=9666;;==8=255:99;166C?C?=B=BB@A@?>AB@;;;CG@CCB;;;BABABA?AAA@@
@ATNG8:05192:02176
GATGGTAGGCGTGTGAGAGTCTGCCCAGAAGATCAGTAACTCTAGAAGAATTCAGATTTTAACACGAGAGTAAACGTAAAAGAAGGTTTAACAAGACTCACGTTAACAATATTGCAGCAGTACGCACACAATCGAAGCGCAGTAAAGGATGGCTAGGTGTAACTAGCAAGAATACCACGAAGCAAAGAAAAAGAAGTAACGCTATTAACTATTAACGTACCTGTCTCTTCCGAAACGATGAGTACCTCTCAGACGCTCGTCCTTCCATCGTATCTCAGGAGTCT
+
ABBB?A<@9>;66=>>@@@955555)55<9CAAACCCDABBA96997;;.4.4<:4999&34998////:8892777:;;/::495<=8<8=A397:9;9322192:<9658188<<>878?A>?;77774--,,),,,,-2239).(22717=;<:>@<<8776<AA<><8;;=5;;<;87655'56666(5623..(...88<56037--(,(,,--;4999>><@171757.////9///33477752255669557906/638/0//;::5:=A48:=<>
@ATNG8:05197:02197
GATGGTAGCTCACGTACGTCACACGTACTCATTCGTTTCGGAAGAGACAGGTACGTTAATAGTTAATAGCGTACTTCTTTTTCTTGCTTTCGTGGTATTCTTGCTAGTTACACTAGCCATCCTTACTGCGCTTCGATTGTGTGCGTACTGCTGCAATATTGTTAACGTGAGTCTTGTAAAACCTTCTTTTTACGTTTACTCTCGTGTTAAAAATCTGAATTCTTCTAGAGTTCCTGATCTTCTGGGTGTATCAGCGAGTATCTACCATCGTATCTCAGGAGTCT
+
<<<D@CCCCD@HBCBBA;ACCB@@@ECCCCCC@CBBB>BD@C@CDCCDBC@CCCBB@C?BBBC@C@BBBBBBBBB?ACDDD3BB=@?@?:BBBB>BBB?@@599?BBD?BBBCAB@C>A=><><AAA@@@@@;A???8::<<><=<@@@@@@AAA:==><@@;><>?AABBAAA:>=>>>2>;@:=====+9:777-3-----796:5;?><*96666262786;>>>?>>7;7;?>>>>555990///@<<==@@@;;;?996617///<=BBBB;;7;AAAA
@ATNG8:05166:02256
GATGGTAGCATCATGCATATCTCACCAGAAGATCAGGAACTCTAGAAGAATTCAGATTTTTAACACGAGAGTAAACGTAAAAAGAAGGTTTTACAAGACTCACGTTAACAATATTGCAGCAGTACGCACACAATCGAAGCGCAGTAAGGATGGCTAGTGTAACTAGCAAGAATACCACGAAAGCAAGAAAAAGAAGTACGCTATTAACTATTAACGTACCTGTCTCTTCCGAAACGAATGAGTACGTGTGCGACGTGTGCTACCATCGTATCTCAGGAGTCT
+
BBBCACDCCCFBBCBCBCECDCBBB>BBC@BBBCCC?A?BBABCCC>@B>B@BBBBBBBB3B@CBBBBBCBBB@8?=>>>??0?C@D@CDC;DBB@BCCBA@B::6;?BB@CCC>BBCCCBBCAABEDCBAB@CCCC?BABBBBBB>C@C????CCCCCCD?CAC@A@?CC>AA@=@@@@?8@??;?BDDC3BB?BAAABB@??:?<@@AC7:6:?BAB?BBBBBCC?B?BCD>BBB?:99BBBFCCCAAAABBAABB>?>>@<??BBCDCAAACC@CA?>>
@ATNG8:05184:02223
GATGGTAGTATAGAGCTCTACATAGTACTCATTCGTTTCGGAAGAGACAGGTACGTTAATAGTTAATAGCGTACTTCTTTTTCTTGCTTTCGTGGTATTCTTGCTAGTTACACTAGCCATCCTTACTGCGCTTCGATTGTGTGCGTACTGCTGCAATATTGTTAACGTGAGTCTTGTAAAACCTTCTTTTTACGTTTACTCTCGTGCTAAAAATCTGAATTCTTCTAGAGTTCCTGATCTTCTGGGTGCGCTACAGTCTCTCTACCATCGTATCTCAGGAGTCT
+
///@;;?BCBBCCCCCCCCEBBBBBBCCCCBB@BBCC=BC?C?CCCCCAA?CDB??=?@CBBC?B?BBBBCACCC?AACCC3BB?BB>>7>B<>:>BA=BB587?D??=?AAAA??A9@>?0505A@@@@@@<A>>><@??;==@>>>AAAA@@@;:;:<@>5:7:??AAAA@@;??@DD;D;A<AAAAA/AA;;;1966///<::>@@DDD/@@BAA<A<;;7;BAAA??<?<@@@@@A;>;;:378///;<<=>AAAAAAAAA=AA@>?>AA@>>>8888;;
@ATNG8:05184:02250
GATGGTAGCTCACGTACGTCACACGTACTCATTCGTTTCGGAAGAGACAGGTACGTTAATAGTTAATAGCGTACTTCTTTTTCTTGCTTTCGTGGTATTCTTGCTAGTTACACTAGCCATCCTTACTGCGCTTCGATTGTGTGCGTACTGCTGCAATATTGTTATCGTGAGTCTTGTAAAACCTTCTTTTTACGTTTACTCTCGTGTTAAAATCTGAATTCTTCTAGAGTTCCTGATCTTCTGGAGATACACATGATACTCTACCATCGTATCTCAGGAGTCT
+
==BL?CCABB=A@@GEICCCBAA@@@BBBCGGACBBB>BC?C@BBCCCCC?CCBCB?C?AABB?B?BBAAACCBB?@@@@@2@B@CCCC>CCBB?BBB?BB<@??DCG?BBACDCBB>>>@=A<@@AA@@@@<@AAA6::@<==???BBB??@BB<===7;;;>A@@@@A;;:=:=@@CC5B;?:?@@>>+==999*,,,,,,6967-555'277783737838?==98848+//67;><?@B=@??@@AA?>?B?>>>@@B==:>>=>??=>==AA:??=<;
@ATNG8:05197:02236
GATGGTAGTGTCATATGAGAGTGTGTACTCATTCGTTTCGGAAGAGACAGGTACGTTAATAGTTAATAGCGTACTTCTTTTTCTTGCTTTCGTGGTATTCTTGCTAGTTACACAAGCCATCCTTACTGCGCTTCGATTGTGTGCGTACTGCTGCAATATTGTTAACGTGAGTCTTGTAAAACCTTCTTTTACGTTTACTCTCGTGTTAAAAATCTGAATTCTTCTAGAGTTCCTGATCTTCTGGATAGCGACGCGATATACTACCATCGTATCTCAGGAGTCT
+
;;;A=AABBBCCCEGECCCBBBBBDCCCCC997;AAA<BB>B@CCBCCCC?CCFCC?C@CBBB?B@CCCCCBBCB?BBBBB2@@=@ABC=BBCC@CCB>BC?CCCCDD?CCCCC@BB@CCC?B@BDGCBBCC@DCCC?BBCCCCCCCECCCDCCC?CCE>CB@B@BBCBBCCCB?BBBAA9A;@;;;;;.;@ACD>CAB@CC;;;A?CCCC2BAAAB?BACDABBBCBBB?B?BBBBBB?BBA>BBBBBCCBBC:;;BBDBAAA@BBBBBBCCBCCD?@@@??
@ATNG8:05152:02277
GATGGTAGGCACTGCGCACACATCCCAGAAGATCAGGAACTCTAGAAGAATTCAGATTTTTAACTCGAGAGTAAACGTAAAAAGAAGGTTTTACAAGACTCACGTTAACAATATTGCAGCAGTACGCACACAATCGAAGCGCAGTAAGGATGGCTAGTGTAACTAGCATGAATACCACGAAAGCAAGAAAAAGAAGTACGCTATTAACTATTAACGTACCTGTCTCTTCCGAAACGAATGAGTACTACTCTCAGAGACACACTACCATCGTATCTCAGGAGTCT
+
CCBB?BCC?BB;99@BBBBBACBCF@CCC@BBBCBC@B@CCBBCCC@BB?A?@?ABBCEC3C?BBBABBBB@??8><>BAAA0AB?B@CCC<EIIACCCCCF@@@@B?BB@CCC?CCCBBBECDDCBBCBBB@BBBD<A@ABCCAA>CAB??=@CCBBBBB@BBBBBBCAB?;;<@CCCCF=BBC?99989.9A=AABBBBCCC?C@CBCD@C@DDCCD?DCCCCBB9979AA;BBC?BBBBBBAACCCCCCCCBBB@@@@?>>>:>??@@@??>>@A<>>>==
@ATNG8:05154:02273
GATGGTAGGTGCACATGAGTGTATCCAGAAGATCAGGAACTCTAGAAGAATTCAGATTTTTAACACGAGAGTAAACGTAAAAAGAAGGTTTTACAAGACTCACGTTAACAATATTGCAGCAGTACGCACACAATCGAAGCGCAGTAAGGATGGCTAGTGTAACTAGCAAGAATACCACGAAAGCAAGAAAAAGAAGTACGCTATTAACTATTAACGTACCTGTCTCTTCCGAAACGAATGAGTACTGCGTCTCACTCTCGCCTACCATCGTATCTCAGGAGTCT
+
<>>D@CCC@@A<BHHCCCCBBBA@@<@BB?BBDCCB?C@CCCBBBB@BC@E@BBCCCDDD3C?CCDDCCCCBDC;B?;;;;;*;D@B?BBB3A@A<@@BBBBBBB?B???=?BB?BBBBB@@@CCCAAAC;;7;AAA?DBBABBBB@FAC@@?@BBABCBB?BBBAAA?AA=AA@<@A@@?:@?=999999.9?<@999?BA??<;<A>>>;>;;;BCC?B;;;AAA5<7;BA<ABD@BBBBBABCCCDCBBCCDCCCBCC@C@@=@BBAABBBAAAC@CBBBB
@ATNG8:05159:02286
GATGGTAGCGCACACATAGATACAGTACTCATTCGTTTCGGAAGAGACAGGTACGTTAATAGTTAATAGCGTACTTCTTTTTCTTGCTTTCGTGGTATTCTTGCTAGTTACACTAGCCATCCTTACTGCGCTTCGATTGTGTGCGTACTGCTGCAATATTGTTAACGTGAGTCTTGTAAAACCTTCTTTTACGTTTACTCTCGTGTTAAAAATCTGAATTCTTCTAGAGTTCCTGATCTTCTGGTAGAGCGTGCATATATCTACCATCGTATCTCAGGAGTCT
+
CCCC@DBABBCCCCCCCDCCCCCCCBBBBB@>;>>=>:@B?B@CCCCEBB?BCB@A?A@FCCB?B?BCCCF;;;B><;;;;);?9?ABD>CCCCACCC?CC>;;=DDGAEEECCCCDACDD?C@CCA@@A@@<@BCC@CBBCCCCCCBBBCCCBB?CCC?BB?A<??BBBBC@@;@@>>@7>;@;;:::-;AACC>ABCCCCDAAA5;;;;*;A@AB>B?BB?BBBBBBC@B@CCCBCC=@@@=ABCFDCBBA@@BDECC@@@C@BBBBCBCCCCBB@BBBAA
@ATNG8:05162:02282
GATGGTAGCAGAGTCACTATATCCAGAAGATCAGGAACTCTAGAAGAATTCAGATTTTTAACACGAGAGTAAACGTAAAAAGAAGGTTTTACAAGACTCACGTTAACAATATTGCAGCAGTACGCACACAATCGAAGCGCAGTAAGGATGGCTAGTGTAACTAGCAAGAATACCACGAAAGCAAGAAAAAGAAGTACGCTATTAACTATTAACGTACCTGTCTCTTCCGAAACGAATGAGTACCTCTCAGACGCTCGTCCTACCATCGTATCTCAGGAGTCT
+
@@BC?BCCCCCDDBCBBBCCCCC@BCC@CCCCAB?B<@@BBBBB=AA=?<?A@99999(:;BBBBBCBBAAA8>@::9:9(9>:=<?>?5?@@4>?9?AAAAA<A=AA;??@6:8@??<>>@@@@@@@@@<@?>@:>>>===@>9>9>??;??>?AAAA;AA??@@=AB>B>>:==898.6//)/9;99)771;>@AAA@@@5838A??;?<A>;;;=A>>>;;:1819AA7???<?A=?887=>>>B@@@?>>>???@:==>:>@@A@>>>@AAD<@??66
@ATNG8:05164:02316
GATGGTAGCGCACACATAGATACAGTACTCATCGTTTCGGAAGAGACAGGTACGTTAATAGTTAATCGTAACTTCTTTTTCTTGCTTTCGTGGTATTCTTGCTAGTTACACTAGCCATCCTTACTGCGCTTCGATTGTGTGCGTACTGCTGCAATATTGTTAACGTGAGTCTTGTAAAAACCTTCTTTTTACGTTTACTCTCGTGTTAAAAATCTGAATTCTTCTAGAGTTCCTGATCTTCTGGAGATACACATGATACTCTACATCGTATCTCAGGAGTCT
+
>>>?@CBBBCCCHHDIBCBBC=AA==<A@@00////)/<;A>AAABBBC@CCC>=9=7;;??:A>A9955.5<7<ABCB3BD?B@BB<A@AA?CAA=@@699<?781333=;<<B9=?@<?<?BDCBA==;?>>A388;;=988=<<<<879<7=;;5:>:=7;;AA<<<@A4625252$23:.22525$2:;<A056=:;86---(----$-2668/5/5719885...262678:99/5//).<77:==;;;@@<;;BA@@888==A>>====>8==;;;
@ATNG8:05170:02316
GATGGTAGTATAGAGCTCTACATAGTACTCATTCGTTTCGGAAGAGACAGGTACGTTAATAGTTAATAGCGTACTTCTTTTTCTTGCTTTCGTGGTATTCTTGCTAGTTACACTAGCCATCCTTACTGCGCTTCGATTGTGTGCGTACTGCTGCAATATTGTTAACGTGAGTCTTGTAAAACCTTTCTTTTTACGTTTACTCTTCGTGTTTAAAAATCTGAATTCTTACTAGAGTTCCTGATCTTCTGGTGAGATATGCATGATGCTACCATCGTATCTCAGGAGTCT
+
?<@D?B=BBB@:99?;;?;A;<<=?CBBAAAB=A;;;6:@;@7:9?BBBB?DFCCC?B?BAAA@A=@@874;=::6?=888);<4>765(2>=?9?=?:?A?B??>AA=;:77:>:;88AD;?;?>=88555;;;;>:===>>>=;;;A>=988;5///3//)/068;>>>?<=6;8777)5.77.8;<<<+99;;;.-----*-9;;@@:@@??/>;;;@<A===:=?;::===<>:>A;;//-/;;4:>>>>>??????@@@::6995///<===;>>A=9==;77
@ATNG8:05188:02311
GATGGTAGTATCTGTCTACGAGAGCCAGAAGATCAGGAACTCTAGAAGAATTCAGATTTTTAACACGAGAGTAAACGTAAAAAGAAGGTTTTACAAGACTCACGTTAACAATATTGCAGCAGTACGCACACAATCGAAGCGCAGTAAGGATGGCTAGTGTAACTAGCAAGAATACCACGAAAGCAAGAAAAAGAAGTACGCTATTAACTATTAACGTACCTGTCTCTTCCGAAACGAATGAGTACTACTCTCAGAGACACACTACCATCGTATCTCAGGAGTCT
+
@;AC@CCCCA@@@DCGCBBCCB@@@@DCB?BCBA@A;?=??CCCCC@FD<><>@@BBCCC3B?BBBBCCBA?@?899;;;;;*;?<@=CCC;CCC@CHCBBCCBA>B@;;:;CD?BCAABBBCCCBCCCCCDACBBB@BCCBBBBB?B@B@A?AECCCCCC?CCBBBC?AA@AAA698BCC:A>>8=@?@?2@C?CA@ADCA@?:?<@>>><A<>?B@A>@CCBBCD>A>ABD>BBB@ABABBBCCBAAAABDCCCCDBBB>??A<AAAA==>AAAAA<@@?>>
@ATNG8:05190:02275
GATGGTAGTGTCATATGAGAGTGTGTACTCATTCGTTTCGGAAGAGACAGGTACGTTAATAGTTAATAGCGTACTTCTTTTTCTTGCTTTCGTGGTATTCTTGCTAGTTACACTAGCCATCCTTACTGCGCTTCGATTGTGTGCGTACTGCTGCAATATTGTTAACGTGAGTCTTGTAAAACCTTCTTTTTACGTTTACTCTCGTGTTAAAAATCTAGAATTCTTCTAGAGTTCCTGATCTTCTGTCTACTACACTGTACTCTACCATCGTATCTCAGGAGTCT
+
4444.4454;==566>;;;=;99::4444444.4;;;4==8=7<566;;<8<>>==8@8=944.5.5556=CCCC?5;;;;);<888><)955505;<85616;<<;@=@999B??@?AAA@C@CAAAFCCC@;;:C6:;:;??>A=900=8-.-(---(--(-09:;<=<<:9394444&48>:>?@>B*@;;;;*/00999=5555;;;;$55555;6;6;:5:999:::7:7<<9;::7;:;;;6//770///-/////7//)444::455=><=9::77/
@ATNG8:05191:02311
GATGGTAGTATAGAGCTCTACATAGTACTCATTCGTTTCGGAAGAGACAGGTACGTTAATAGTTAATAGCGTACTTCTTTTTCTTGTTTTCGTGGTATTCTTGCTAGTTACACTAGCCATCCTTACTGCGCTTCGATTGTGTGCGTACTGCTGCAATATTGTTAACGTGAGTCTTGTAAAACCTTCTTTTTACGTTTACTCTCGTGTTAAAAATCTGAATTCTTCTAGAGTTCCTGATCTTCTGGTGTCTGATCTGTATCACTACCATCGTATCTCAGGAGTCT
+
BBBD@DDCCCBBBCBCCCBBCCCCCCCCCCCB@BABC=BB@C@A@AADBB?AABCC>B>AACC>A;??????AAB>BBBBB3AB?BBAA6=::;:>@A<?@388;A>?<>>>AA??@<@@@<@=???@@@>><>???=A>?=@<>>A@>>AA>>>:>>><??<>;>@ABA@@8;8<CADD6;7;<==<;=.<>=BD9A>;;7A?=<<18987'266694>5>C;?AAA?>>=B=B878>>;>@?=B>>::;??@?@AAAA@<<<>8<<=??AA@@@AA9===<<
@ATNG8:05192:02287
GATGGTAGTGTCAGTGCGCGTCGTCCAGAAGATCAGGAACTCTAGAAGAATTCAGATTTTTAACACGAGAGTAAAACGTAAAAAGATGGTTTTACAAGACTCACGTTAACAATATTGCAGCAGTACGCACACAATCGAAGCGCAGTAAGGATGCTAGTGTAACTAGCAAGAATACCACGAAAGCAAGAAAAAGAAGTTACGCTATTAACTAGTTTAACGTACCTGTCTCTTCCGAAACGATGAGTACTATAGACTATCTGAGACTACCATCGTATCTCAGGAGTCT
+
=A@@5:444455555555999955505>>9?==755(-(---6877+4349-33/65555'5(----68883333&3344;==*<<<=7<<;+///)//77:<=>@:@<==8<5404444555:<556<555:5:--,,,,,,,-8;6=7::97///----(-69/347:948883933381778499888$33133,377::55052782226'.(..///)///448827+--919----866888===888=:::4439::44/6:///7779:98828:999
@ATNG8:05193:02292
GATGGTAGATACTCGTGATACACCCAGAAGATCAGGAACTCTAGAAGAATTCAGATTTTTAACACGAGAGTAAACGTAAAAAGAAGGTTTTACAAGACTCACGTTTAACAATATTGCAGCAGTACGCACACAATCGAAGCGCAGTAAGGATGGCTAGTGTAACTAGCAAGAATACCACGAAAGCAAGAAAAAGAAGTACGCTATTAACTATTAACGTACCTGTCTCTTCCGAAACGAATGAGTACTATAGACTATCTGAGACTACCATCGTATCTCAGGAGTCT
+
@:><8;;?@B?@BBBCBCBBBABB:ADC@CCCCCC@C?BBBBBBB?BB>A>::98?A?B+?<?@BABBBBBBF>BBBBBBB2BE@C@CFI<BBCACDCC@;;;;;0;=AB@C;;79>>>:99CCCCCC@@@@=@ABB@BCBB;<:B@D@BBB8<;BAAABB@BBB@???9949?=<BBBAC2899399AAA2AA7999:?;;>?;?:>>@@=B<@?CCB@CDGEDBB?B?BBC=A::8:???CCAAACCCD???ADEFCABBBBB?BBCDCBBABBBC?BBB?@
@ATNG8:05151:02348
GATGGTAGTGTCATATGAGAGTGTGTACTCATTCGTTTCGGAAGAGACAGGTACGTTAATAGTTAATAGCGTACTTCTTTTTCTTGCTTTCGTGGTATTCTTGCTAGTTACACTAGCCATCCTTACTGCGCTTCGATTGTGTGCGTACTGCTGCAATATTGTTAACGTGAGTCTTGTAAAACCTTCTTTTTACGTTTACTCTCGTGTTAAAATCTGAATTCTTCTAGAGTTCCTGATCTTCTGGATAGCGACGCGATATACTACCATCGTATCTCAGGAGTCT
+
:<<<8<=BCCBCE>>666CCDA;<B@?:9=44.4444)4:.506<@@>BA?=<<00)/)/99B@@<@==BB==AB@DDD??+B<7<<=B<@CAA6;9929?9=@BBBD@C9:;BBBC?AA@6;5;@@A@@BC6:9@@;@B@@AABCC;;;B;:;9:@?@<@@<@<:?????@>=8=9999&4.4.55555$4<<<>7<<:;;9999949<<+:////)/)/5.559999939.4445993945.5:;99;<<<<;;;=<;9944.4;<;<AB@@@::5:=?=?
@ATNG8:05156:02353
GATGGTAGCTCACGTACGTTACACGTACTCATTCGTTTCGGAAGAGACAGGTACGTTAATAGTTAATAGCGTACTTCTTTTTCTTGCTTTCGTGGTATTCTTGCTAGTTACACTAGCCATCCTTACTGCGCTTCGATTGTGTGCGTACTGCTGCAATATTGTTAACGTGAGTCTTGTAAAACCTTCTTTTTACGTTTACTCTCGTGTTAAAAATCTGAATTCTTCTAGAGTTCCTGATCTTCTGGATAGCGACGCGATATACTACCATCGTATCTCAGGAGTCT
+
///:6::BAB>BCBCJ>>B>BCCGDECCCAAA?BCCE>BB@C@CCCCDCD@C@@@A=@=@CDFAD@AABBCBBAA=?@@@@.@@399??8?AAB=??A?AA=???@9939?AACEDF?B??<?<@@@;;;=>=B;;;=BB@@;<<?@@AAA;;:><;;;=A@<A7;:>?>9;;A<>>@>@2@9=:>:@@@,::///)//<777:?>@<==>=,9///8695@A=AAA@;:;;><>BBA=>:====BAA@@@@@@@?@????;;;@7;;???=;;<A@@<@>==;
@ATNG8:05165:02339
GATGGTAGCAGACGTGGACAGAGCGCCAGAAGATCAGGAACTCTAGAAGAATTCAGATTTTTAACACGAGAGTAAACGTAAAAAGAAGGTTTTACAAGACTCACGTTAACAATATTGCAGCAGTACGCGCACAATCGAAGCGCAGTAAGGATGGCTAGTGTAACTAGCAAGAATACCACGAAGCAAGAAAAAAGAAGTACGCTATTAACTATTAACGTACCTGTCTCTTCCGAAACGAATGAGTACAGAGAGTACGATATGTCATCGTATCTCAGGAGTCT
+
:;::7::44///////)/77/56;==8<<<?=BAB@@5;4::3334=8==8=9<@?87999'88>>>?=><;778*8<?>?==(=949255505<>:;A;@;966@9A<99.999.45:9:<666<;99555:7;;:>9>985=BBB?B<>8838?887BBB=@AAB=;6/////9477-.).66.333333$..(....33555.3.3...494;9@>>:====<>>7:4:<<4<==6:977333399;=:::89///-------/8989///;8;;::<
@ATNG8:05167:02326
GATGGTAGTACATGATAGACGACACCAGAAGATCAGGAACTCTAGAAGAATTCAGATTTTTAACACGAGAGTAAACGTAAAAAGAAGGTTTTACAAGACTCACGTTAACAATATTGCAGCAGTACGCACACAATCGAAGCGCAGTAAGGATGGCTAGTGTAACTAGCAAGATTACCACGAAAGCAAGAAAAAGAAGTACGCTATTAACTATTAACGTACCTGTCTCTTCCGAAACGAATGAGTACTATGTAGAGCTCTATACTACCATCGTATCTCAGGAGTCT
+
8<9:7;;>CCEDAAACCC@A;;;BB;CCC?BB@>@=5:5<<<<;;<9<?=A=<=99999:*9;@BCCCCIGBBB>B@@@EEE5B@;?4::;.;CJ?CDCCCCCBB?A?;;7;@@9@AAACECCCCBBABBBB>BCCC@CCCCCCBB?B@G<;=;BBBBD@@=@DBBBDABBC@CB=@@??@9???=BDBCB3CD@B???AB??>=@=@@AA=A==BGCC@CDCCBCC8;:<CC=A@@?BCCBCAB@??AABA@@@BBBDCBBBBB?===@DCBB@?==8:;:>>
@ATNG8:05170:02340
GATGGTAGAGAGAGCTCTCTCATCGTACTCATTCGTTTCGGAAGAGACAGGTACGTTAATAGTTAATAGCGTACTTCTTTTTCTTGCTTTCGTGGTATTCTTGCTAGTTACACTAGCCATCCTTACTGCGCTTCGATTGTGTGCGTACTGCTGCAATATTGTTAACGTGAGTCTTGTAAAACCTTCTTTTTACGTTTACTCTCGTGTTAAAAATCTGAATTCTTCTAGAGTTCCTGATCTTCTGGTGTCGTCTATCATGTACTACCATCGTATCTCAGGAGTCT
+
BCEF@DCBBBBBBBBAAABBBBCDCBCBBCBB@A@@E>BBAB?BBBCCCC>@@BAA>A?AAAC@C>??BBBBB@A<ABABB2BB>DBAB<AAAA>A@@:??9?>?ABB>AAC??<>@=B@@;@=@@?>>>>>=A@6618?>>>>>@@@B???@@?188>:>?:=:>BB>>>BBB8;;>@@2=9=<=====.=>===6==>A@@887=7=<=<.<>>>@<?<??=A@@AAAA;A=DD==>@=A>><>?>>>=====?=;:;777:=7==BAA>>>??BA=<;;A?
@ATNG8:05171:02348
GATGGTAGGCGTGTGAGAGTCTGCCCAGAAGATCAGGAACTCTAGAAGAATTCAGATTTTAACACGAGAGTAAACGTAAAAAGAAGGTTTTACAAGACTCACGTTAACAATATTGCAGCAGTACGCACACAATCGAAGCGCAGTAAGGATGGCTAGTGTAACTAGCAAGAATACCACGAAAGCAAGAAAAAGAAGTACGCTATTAACTATTAACGTACCTGTCTCTTCCGAAACGAATGAGTACGAGAGTCAGAGCAGAGCTACCATCGTATCTCAGGAGTCT
+
BABB@CBC?C@@@CCCCCC@@A;;;)5A:>BCBABB@C?A@CBCCD@A@?B?BB?:::;-9<?@ACDCBB???5=@88888(9A;@2:::(8?A>BAAACBB>A;@;=<8888:>=@AAAAAAA???;;;>;??>>7;;>@@AAA;A;A;@<@BBBBB>><>>>ABB?CC>CCB>BBBBB=879999988)6708?>=>????<B=BA9:4:6;=<<<8=>>>>>>=A=???9?CD@BAAA:99AAB888A?B?BDDB===ABB>D:>>BCAA>><C;>@>88
@ATNG8:05172:02343
GATGGTAGGACGAGCGTCTGAGAGGTACTCATTCGTTTCGGAAGAGGCAGGTACGTTAATAGTTAATAGCGTACTTCTTTTTCTTGCTTTCGTGGTATTCTTGCTAGTTACACTAGCCATCCTTACTGCGCTTCGATTGTGTGCGTACTGCTGCAATATTGTTAACGTGAGTCTTGTAAAACCTTCTTTTTACGTTTACTCTCGTGTTAAAAATCTGAATTCTTCTAGAGTTCCTGATCTTCTGGGCAGACTCTCACACGCCTACCATCGTATCTCAGTAGTCT
+
CCCD?BBC@EC9;=BBBBBBCCCC?BCCCCAA?ADDD=BA>C?CCC=ABC?CDDCC@C@CCCB?C@CCDEEB@CC@CDCCD1BC?BBBD?CEBB@BCC?CD:;;ACCC@CCCCCCCC@CCC?C?CCCBCCAA>ACCC@CCCCCBBBCCCBCBBBB@CCC?CD?B?AACCCCCCC@CDDDD;C?B;::::9*:DCCC=AACCCCCCBB4;;;;*;@@AB@C@CC@BBBCCCC@C?CCCCCC>@@CD>CDDCCCCCBBAAACC?B@C?CCAABCCCAAABBCCCBB
@ATNG8:05176:02335
GATGGTAGTAGTACACTAGTCATACCAGAAGATCAGGAACTCTAGAAGAATTCAGATTTTAACACGAGAGTAAACGTAAAAAGAAGGTTTTACAAGACTCACGTTAACAATATTGCAGCAGTACGCACACAATCGAAGCGCAGTAAGGATGGCTAGTGTAACTAGCAAGAATACCACGAAAGCAAGAAAAAGAAGTACGCTATTAACTATTAACGTACCTGTCTCTTCCGAAACGAATGAGTACTATAGACTATCTGAGACTACCATCGTATCTCAGGAGTCT
+
@@AB?BCCCCBABCDBBDCCBCCBA@C@@>@C@BAA?A?BBCCCCC@BB@B@BAA::::5;?CBDCCBBBBBB=BBBCEDE3GC?C5;;;.;CC?CDCCCCCBB>B@BC@CBA?AAACCBBCCGBBBBBBC@CCCC?CBBBCBBB?B?B??>?CCDDCCC?AAACCB?BB@>>?<?>@?>8?9949CCFC2CC@D999BA@:;6::>=>=<@<@ABCC@BBBBBBB?C?CCD>B??;?@@@BBBBCAABDCBB?BBCCAAABCC?CCAABBBBBBBC?BBB>>
@ATNG8:05180:02346
GATGGTAGTGTCATATGAGAGTGTGTACTCATTCGTTTCGAAGAGACAGGTACGTTAATAGTTAATAGCGTACTTCTTTTTCTTGCTTTCGTGGTATTCTTGCTAGTTACACTAGCCATCCTTACTGCGCTTCGATTGTGTGCGTACTGCTGCAATATTGTTAACGTGTGTCTTGTAAAACCTTCTTTTTACGTTTACTCTCGTGTTAAAAATCTGAATTCTTCTAGAGTTCCTGATCTTCTGGTATGACTAGTGTACTACTACCATCGTATCTCAGGAGTCT
+
999><A@B;;6=B=<<<AB@@;0/////79/426=B@@CCC@BBCBBBC@CCA@;9;:>>;;9;:>=;;;@?@B?@AAAA1BC@DDDE>BA@@=@B@@BC@CCCBBB@CAACCCAA?BBB?C?BBB>>00/5A0/0;>999BA999@@>=>>>98=@?;?@<@<BC:::C@@@=A::9:*:2925;;;<+==BCD999B@B@B:::=@AAA1@@@AA@C?CC@AAACCCC@C7;99>:=;@AB<99:CBBBCCCICDCBBCBBB?BAA;;;BB;;;D?@A000
@ATNG8:05183:02334
GATGGTAGTGTCAGTGCGCGTCGTCCAGAAGATCAGGAACTCTAGAAGAATTCAGATTTTTAACACGAGAGTAAACGTAAAAAGAAGGTTTTACAAGACTCACGTTAACAATATTGCAGCAGTACGCACACAATCGAAGCGCAGTAAGGATGGCTAGTGTAACTAGCAAGAATACCACGAAAGCAAGAAAAAAGAAGTACGCTATTAACTATTAACGTACCTGTCTCTTCCGAAACGAATGAGTACGTGTGACGTACGTGAGCTACCATCGTATCTCAGGAGTCT
+
:;;B@C=EDCDBC@@;A;A@C@A@A@BCG@DBBBBD?A?@DEABAB@CD?A=@@=====>,=<@@?BBA?>989*97:4=>>+?>8=.555&5;;4;;665;@59468<@?BBB>AA@@@BBBCDBBBBCBB@CGCC>@@CBBBCD@C?B@@=@@ABB@@?@BBBCCD?BB>A@A=@>>??8=>>9=?@@@A'==<0000@=>:;8:=?>@@:@<@?B::5;AA@@?A?B>AAB>CAA>AAAA???BBBBDBBCBBABABABABBB>AABBDDCBAAAC?BB@?;
@ATNG8:05183:02367
GATGGTAGGACGAGCGTCTGAGAGGTACTCATTCGTTTCGGAAGAGACAGGTACGTTAATAGTTAATAGCGTACTTCTTTTTCTTGCTTTCGTGGTATTCTTGCTAGTTACACTAGCCATCCTTACTGCGCTTCGATTGTGTGCGTACTGCTGCAATATTGTTAACGTGAGTCTTGTAAAACCTTCTTTTTACGTTTACTCTCGTGTTAAAAATCTGAATTCTTCTAGAGTTCCTGATCTTCTGGGTCTCTCTCTCACGCACTACCATCGTATCTCAGGAGTCT
+
@?AE@DCC@CB::;BBABBBCDDD?BBDBE99::BCD>CB?B?BCBBCCCACCB994;?BCCD@CACDDCC::;C?BBCBA,;;49==>6@ABB>BCC?BC9;;BBBEBABACBAAB>ABC@E@CDCBBBBA<@@BB?CCCCCBBBEBBBBBCCC@BAA?CC?C>@@BBBBCCC@C;;;;6;>C=CBCCG5BBCCD>ABBCCCCBBB@CCCC5CBBBC@C@BB?@@@BBBC@C@CCCCDD?BBCC?CBBBB@@ACCCB@@ABBBC@CCCCCCBCAAAE@BB???
@ATNG8:05185:02330
GATGGTAGTGTCATATGAGAGTGTGTACTCATTCGTTTCGGAAGAGACAGGCACGTTAATAGTTAATAGCGTACTTCTTTTTCTTGCTTTCGTGGTATTCTTGCTAGTTACACTAGCCATCCTTACTGCGCTTCGATTGTGTGCGTACTGCTGCAATATTGTTAACGTGAGTCTTGTAAAACCTTCTTTTTACGTTTACTCTCGTGTTAAAAATCTGAATTCTTCTAGAGTTCCTGATCTTCTGGTCTACTACACTGTACTCTACCATCGTATCTCAGGAGTCT
+
///96::>?CDDBA<AAABBC;;;B;95:;:=7<:?;4;>9B?B==CDCA6:7>//)/)/;<B@D@CCCCBBCBB@CCCCC5BB>A;;;0;@@@=@@C?CC>ABABBC?BBBBBBBB?BCCAC?BBB;;;BB?BCBC9;;AA;;9:?BCB@@>@>;969:@@:?266@???CB@:=99:9*98>8>>>>>,=>=>>,99>:99995929555$5<5558=55616655>;@=@8@@@BB@=999:>@@>@@;9995599555555.555555<99:55.59444
@ATNG8:05196:02329
GATGTAGAGAGACTGTAGCGCACCCAGAAGATCAGGAACTCTAGAAGAATTCAGATTTTTAACACGAGAGTAAACGTAAAAAGAAGGTTTTACAAGACTCACGTTAATAATATTGCAGCAGTACGCACACAATCGAAGCGCAGTAAGGATGGCTAGTGTAACTAGCAAGAATACCACGAAAGCAAGAAAAAGAAGTACGCTATTAACTATTAACGTACCTGTCTCTTCCGAAACGAATGAGTACTATGTAGAGCTCTATACTACCATCGTATCTCAGGAGTCT
+
BB@AB=BBCDCBCBCCDCCBBBCL?BBA>A@@A@@<@?BBCCAAA?CC@B?AAACCCCC3C=AABCBAA><<>788??=@@,9:25.555&5;;:CCCC>CBBB@B:;<@BDB?BCCBBBCCCHCFAABBB>BBBB?BBBBCCBC=A=A;;6;ABB;;;B?ABBBBC?BB>???5::AAA29:??BEDCC2BB@@@?BBB???7;7;;;D<?;?><;;?B;::@AA9?<?AA<BBB?BBBD@?@BB?????BAA@@B<;;>>>=7=///:<776;;;=@@@@A
@ATNG8:05148:02375
GATGGTAGCATCTGCATATCTCACCAGAAGATCAGGAACTCTAGAAGAATTCAGATTTTTAACACGAGAGTAAACGTAAAAAGAAGGTTTTACAAGACTCACGTTAACAATATTGCAGCAGTACGCACACAATCGAAGCGCAGTAAGGATGGCTAGTGTAACTAGCAAGAATACCACGAAAGCAAGAAAAAGAAGTACGCTATTAACTATTAACGTACCTGTCTCTTCCGAAACGAATGAGTACAGAGAGTACGATATGTCTACCATCGTATCTCAGGAGTCT
+
DDBB?CCBB@A@A;>?B>A@@CCD?@@A?ABJJAA?A?BBCBBBC?CC?C@CB@;:999):>@AABBBDB:::/9=:;;;;':?:;.599&5@@=CGCCBHGCC@C?@A@BBB@BBAABCCCCCCDDBABC@CABA@BBAAAC??<@@D@@>AECCCCCC=@ADDDC?CC?BBE@AA:::,9<<<@BBBC3BD?C???CAA@?<@=A>>>7:5;AAAA>ABBBABD=@=@BB=ABB??@@CCBBBCCCCCBBBBBBB@AAABAA9>>>@@@>>@AAA;AA<<<
@ATNG8:05149:02370
GATGGTAGAGTATCATGTGTATCTCCAGAAGATCAGGAACTCTAGAAGAATTCAGATTTTTAACACGAGAGTAAACGTAAAAGAAGGTTTTACAAGACTCACGTTAACAATATTGCAGCAGTACGCACACAATCGAAGCGCAGTAAAGGATGGCTAGTGTAACTAGCAAGAATACCACGAAAGCAAGAAAAAGAAGTACGCTATTAACTATTAACGTACCTGTCGTCTTCCGAAACGAATGAGTACGTGTGCACGTACGTGAGCTACCATCGTATCTCAGGAGTCT
+
4444.4:99@A<CBCB>><666>>=7<<>:>><@::585:8555:::==?B=@555<<<<+A@CCCB?BBBBC@9@C99;;.5@>C<CDD9D@@;?AAA@;99@7<75404::6;;;==B@@@BBBBCBCA8==00*/:>;;9499,9<@>@>@C@@@BBA?BBBBBBABB?BCB?A@?==5<8848CCCC1??9>977@@BBB>B442254:165;;9597///07;2619::1:0/)/9968:>>?ABB@A@BC@@A<>>@???A39752228996=?879;<:
@ATNG8:05154:02407
GATGGTAGTAGTACACTAGTCATACCAGAAGATCAGGAACTCTAGAAGAATTCAGATTTTTAACACGAGAGTAAACGTAAAAAGAAGGTTTTACAAGACTCACGTTAACAATATTGCAGCAGTACGCACACAATCGAAGCGCAGTAAGGATGGCTAGTGTAACTAGCAAGATTACCACGAAAGCAAGAAAAAGAAGTACGCTATTAACTATTAACGTACCTGTCTCTTCCGAAACGAATGAGTACTGTATCTATGTGTGCGCTACCATCGTATCTCAGGAGTCT
+
CCDD?CBBBB:99=BCCCCCDCCCC@BCC@CCCC>?:B6;;CCA@A>AC@C@BBA@@@@@0@?AC?@@CCAAAA<AABBEEE5BB>C5;;;-;AA;@AABCCFDD@D@BB@BBB;??@@BCCDCBBCCCBCB?BAAA?BAAAAAAB?B?C:;;;CCCCCCC?BBBBBB@BBB?BB>@@BBB>BCB@BBBBB3BB?BAAAA=DAA=A:>>>>:=:=ACBB@CBBBBCB@C?BBC>CDD?AAACCBBBBBAABA>>>BBBBCBBA;;7;@@@B??@AB;:4:::87
@ATNG8:05179:02376
GATGGTAGGTGCACATGAGTGTATCCAGAAGATCAGGAACTCTAGAAGAATTCAGATTTTTAACACGAGAGTAAACGTAAAAAGAAGGTTTTACAAGACTCACGTTAACAATATTGCAGCAGTACGCACACAATCGAAGCGCAGTAAGGATGGCTAGTGTAACTAGCAAGAATACCACGAAAGCAAGAAAAAGAAGTACGCTATTAACTATTAACGTACCTGTCTCTTCCGAAACGAATGAGTACCTCTCAGACGCTCGTCCTACCATCGTATCTCAGGAGTCT
+
@?@B<BAC@C@@ABBBCCDCCCCCC?CDD@BB??@?=@ACCCCCCC@BB>B<@@B?>>@?,?>BBBBCCCIDCB=BB@AAAA0AA9@5;;;7;CC@CBDCDCB;:6:=@B?BBB>BBCEBCBBDCCCCCDCB?BBAA>BBAAABBA?B@CCC@CCCCBBBB?BBCBBB?BB?BBB498===3=<<;99999(9@;B???BBBAB>>:=AAA7;7;>FCCBCBBBCBB?B@BAA=BBB@CCBCCBB?BBBBBAACCCCBBAA=ACC?BBB@AAABBABB<?@>99
@ATNG8:05179:02394
GATGGTAGTGTCATATGAGAGTGTGTACTCATTCGTTTCGGAAGAGACAGGTACGTTAATAGTTTAATAGCGTACTTCTTTTTCTTGCTTTCGTGGTATTCTTGCTAGTTACACTAGCCATCCTTACTGCGCTTCGATTGTGTGCGTACTGCTGCAATATTGTTAACGTGAGTCTTGTAAACCTTCTTTTTACGTTTACTCTCGTGTTAAAATCTGAATTCTTCTAGAGTTCCTGATCTTCTGGAGATACACATGATACTCTACCATCGTATCTCAGGACGTCT
+
////)////9::<>>C;99<@@A669@;>0//39/////=9>8;@;96==8<@@@=.9.4;494)5.5::::@:4505>>>>+;:38444)48;<9;;;7;?6?@@A>A000//A<>>2659.5.55556<>=7<<;;6;<;::0/////9:@A@=85557//)/)///77;5558=555/46;655555$4<444)54?;595559.959'5////)/)/:69:=?554./)/////-05-/)/77//6;;>>?>?@;;;><<7;;;899>><<@@<000@><
@ATNG8:05186:02408
GATGTAGAGAGACTGTAGCGCACCCAGAAGATCAGGAACTCTAGAAGAATTCAGATTTTTAACACGAGAGTAAACGTAAAAAGAAGGTTTTACAAGACTCGTTAACAATATTGCAGCAGTACGCACACAATCGAAGCGCAGTAAGGATGGCTAGTGTAACTAGCAAGAATACCACGAAAGCAAGAAAAAGAGTACGCTATTAAACTATTAACGTACCTGTCTACTTCCGAAACGAATGAGTAACTATGTAGAGCTCTATACTACCATCGTATCTCAGGAGTCT
+
=9@?@=A@:9555556;;;@BBBC7BBC?CBBA@@=@<@@B@??B?@A<?;=@@99989(9;AADAAADBBBB;A=@?==>,?@;=2999.9AB>DBAAA@>9<;<<+00/27=?>=B=A=ABBBA@?@=>@AA590:00/:96:6==@>B?::5AAC?BBBC;;6:?9<??5:89=?-78;600000'0//;99:;888.//(////)/59777<6;;=;7222-2+28;05@@999<=4405555:==@@CCB999@@@@?@;????DABAB@@@=@CBCB
@ATNG8:05188:02374
GATGGTAGAGAGAGCTCTCTCATCGTACTCATTCGTTTCGGAAGAGACAGGTACGTTAATAGTTAATAGCGTACTTCTTTTTCTTGCTTTCGTGGTATTCTTGCTAGTTACACTAGCCATCCTTACTGCGCTTCGATTGTGTGCGTACTGCTGCAATATTGTTAACGTGAGTCTTGTAAAACCTTCTTTTTACGTTTTACTCTCATGTTAAAAATCTGAATTCTTCTAGAGTTCCTGATCTTCTGGGCAGACTCTCACACGCCTACCATCGTATCTCATGAGTCT
+
::;D@DCCCBBCCCC@BBBEFCCBCBBCCCBA;@9994;B?C@CCBDCCC@BBB@@>@@DCCB?A?AAABBBCCD?AAAA@2@B<??DF@B9::ACBA?AB799@CBB>@@BCCBAA<=>==@=@A>>>???=CA==7;;?===>>@:9:@===>=>>><;;6;;>>@@AA@@@;??>DE;E:=8;::::*::////)/76///33-/(/755'58>>@;A9@>;C;;;??@<@;??>==?<777@6@7///=<<??=>=>:6:::5///;<>>?@@B?>>??DB
@ATNG8:05197:02373
GATGGTAGTACATGATAGACGACACCAGAAGATCAGGAACTCATAGAAGAATTACATAGATTTTTAACACGAGAGTAAACGTAAAAAAGAATGGTTTTTACAAGTCTCACGTTTAACAATATTGCAGCAGTACGCACACAATCGAAGCGCAGTAAGGATGGCTAGTGTAACTAGCAAGAATACCACGAAAGCAAGAAAAAAGAAGTTACGCTATTAACTATTAACGTACCTGTCTCTTCCGAAACGAATGAGTACAGGAGAGTACGATATGTCTACCACTCGTATCTTCAGGAGTCT
+
<>>C@CDFB@;6:?>@;;9<;9555.56?:@>C::0?@<86-----,(,-(/)//:98///???+?<0.------//9/8///////#39,3349999)///5///9888339(2355.522,2>;=BC@@@A;::BBBB@BAA@;>??@?::;6;7:;>:?AAABBBC????AAA=AA===>///===6=<>:889886$/6499*..335534948...38389CAA=@@=696?9>:=AA:ABB=@@B::9=9:397>?ABBBA??>777;9;*0////88832+239,33<97
@ATNG8:05197:02413
GATGGTAGTGTGTCTCTGAGAGTAGTACTCATTCGTTCGGAAGAGACAGGTACGTTAATAGTTAATAGCGTACTTCTTTTTCTTGCTTTCGTGGTATTCTTGCTAGTTACACTAGCCATCCTTACTGCGCTTCGATTGTGTGCGTACTGCTGCAATATTGTTAACGTGAGTCTTGTAAAACCTTCTTTTTACGTTTACTCTCGTGTTAAAAATCTGAATTCTTCTAAGTTCTGATCTTCTGGTCTACTACACTGTACTCTACCATCGTATCTCAGGAGTCT
+
@=BCHCCBBBBCBCAACAABCC:;;BCCBBBB@CAB>9:6;=@@@CBBB@AAACCAGBCCCC@CACCC@?99;:4;@@@@,;;89BED=BC;;=;GC@GC@ABABBIIFCCBBBCCBDBB@BADBBBAA@C?CCCC@CBABDCBBBBBBBBBCD@@@@?BB@C@BBC@@ACDD=@;;;;.;>B>;;;;;*;@@A@;BCCDEICAAA5;;;;*;AABB>A>BA?BBA=AA6;;@ABBBACBF@CDDDCBBBBBBGBBBCECBB?AAABBCDCCBBB>AB?99
@ATNG8:05153:02458
GATGGTAGATACTCGCTGATACACCCAGAAGATCAGGAACTCTAGAAGAATTCAGATTTTTAACACGAGAGTAAACGTAAAAAGAAGGTTTTACAAGACTCACGTTAACAATATTGCAGCAGTACGCACACAATCGAAGCGCAGTAAGGATGGACTAGTGTAACTAGCAAGAATACCACGAAAGCAAGAAAAAAGAAGTACGCTATTAACTATTAACGTACCTGTCTCTTCCGAAACGAATGAGTACTACTCTCAGAGACACACTACCATCGTATCTCAGGAGTCT
+
>=BC>B<BBCBBB@@;;5999;;;;/99959>;<<=9>8;::44494:=:?::<:@:@?@1@8>>@@?@=?@==50/-----$--(/)///,/9:5<66599955058==:>BC89;BCCBBBBDBBBBBBB@BCBA=@@@@BAA@=@+0..*..88-.-77179433:49968;<68888818==7==BB@@(>>;:>==888.-(-26---04033>@@:995:=??281777*3;;4:>==BBBBBBAAAAABA>>?BA?A?9808>=<A>>???AA;:;;;=
@ATNG8:05168:02467
GATGGTAGCGCAACGAGCGTAGACCCAGAAGATCAGGAACTCTAGAAGAATTCAGATTTTTAACACGAGAGTAAACGTAAAAAGAAGGTTTTACAAGACTCACGTTAACAATATTGCAGCAGTACGCACACAATCGAAGCGCAGTAAGGATGGCTAGTGTAACTAGCAAGAATACCACGAAAGCAAGAAAAAGAAGTACGCTATTAACTATTAACGTACCTGTCTCTTCCGAAACGAATGAGTACAGAGAGTACGATATGTCTACCATCGTATCTCAGGAGTCT
+
<<5526=<=BBB?BCCCCBCBB9::8;CC@ACBB;;6:?BBCCCBB@BB?A<>>99::::(9;@BBBCCCB??=3<>:;;;;.;C>C5;;;&59929;9:9:5<A:?<@A<?@@;@ACEFBCCBCBMDAA@C@BBAA@CCCCE;:9=@<@00-0>>>@?CB>BBBBBB?AA=????BBCCC<???<>>@@A2AB????BA>=;;6;5;A;;6;:==@@@?A@@??CC?B=ACB<BBB588ABBBBBBBBBBBBCCCBBBBBA???:>>>>>B???>==8=>;88
@ATNG8:05182:02441
GATGGTAGTATCTGCACACTCTGTCCAGAAGATCAGGAACTCTAGAAGAATTCAGATTTTTAACACGAGAGTAAACGTAAAAAGAAGGTTTTACAAGACTCACGTAGCAATATTGCAGCAGTACGCACACAATCGAAGCGCAGTAAGGATGGCTAGTGTAACTAGCAAGAATACCACGAAAGCAAGAAAAAGAAGTACGCTATTAACTATTAACGTACCTGTCTCTTCCGAAACGAATGAGTACTACTCTCAGAGACACACTACCATCGTATCTCAGGAGTCT
+
BB@@:96@BAA=BB@B@BAA;;;;?<996ADCBCBB7;7;AA@@@A=?>:>=AA@99999)99@AABBA@@???5=@=9999'9:5:.55505<@9><:;B@@00///74<@A<==@>@>BBBEDDCBBBB@BBBC?A@@@@@??;@>B;;6;AB???BB>???@;;500*/;8368788,3386===>>1?A@@>@A>>>AA=A<????:=8<=A@@;??>>>@?:=3374/4==:=<ABCBAAABBBCAABCAAABBB?@?C?===:00/<;66:8=;<::
@ATNG8:05195:02467
GATGGTAGCGAGCGAGTGTGTATACCAGAAGATCAGGAACTCTAGAAGAATTCAGATTTTTAACACGAGAGTAAACGTAAAAAGAAGGTTTTACAAGACTCACGTTAACAATATTGCAGCAGTACGCACACAATCGAAGCGCAGTAAGGATGGCTAGTGTAACTAGCAAGAATACCACGAAAGCAAGAAAAAGAAGTACGCTATTAACTATTAACGTACCTGTCTCTTCCGAAACGAATGAGTACGATGAGATCTCGTGTGCTACATCGTATCTCAGGAGTCT
+
ABBB=ABBBCCB@BBBAABBBCBBA@CCC?CCEEBB?A>AAAACCC>AA?C@CBBAA@AA0@=BCCGGHCCCBB:BA;;;;;*;C@C<AAA3A;;6:CBBBCFCC@CAAA>ACF?BCCBBBBBABBFDBB@A<A@@@<@@CBBBCC@C@CAA<ACBBBBDEACBBBAA?BB@AAA?BBCBC>>>>;>AABB3BB?@AAAAAABB?B?BBBB?A>BAAAA@A@@B@@@5<7;BB=CCC@BBBBABBACCCCBBBBB987BB>>>BBAA>>ABBACCCC@BB:::
@ATNG8:05159:02498
GATGGTAGCACACGAGATCTCATCGTACTCATTCGTTTCGGAAGAGACAGGTACGTTAATAGTTAATAGCGTACTTCTTTTTCTTGCTTTCGTGGTATTCTTGCTAGTTACACTAGCCATCCTTACTGCGCTTCGATTGTGTACGTACTGCTGCAATATTGTTAACGTGAGTCTTGTAAAACCTTCTTTTTACGTTTACTCTCGTGTTAAAATCTGAATTCTTCTAGAGTTCCTGATCTTCTGGGTGTATCAGCGAGTATCTACCATCGTATCTCAGGAGTCT
+
;<<@<??@@@@==><AACCCHC>>C;;@BBAA?CCLF>CC?B@CCBBCCC?BA@@?;@;@>@C;C;>CC?@@B=C7@?>:>+@?8@99:49AAC@CCC??=3999@<<8;=?@@AAD?A>C3818==888=959:<<-//<<<??@@@?>>>6885;=>=@@:>:=;;;>>998:;;:<<2<:@:??AAA/@@@@@:@;;;@?>=::1898)2755:6?6AA:@==;99=6=5:999??:==>A9@@:::>=;::::;:=AAAB<>>>????@@>>>=?????
@ATNG8:05174:02490
GATGGGTAGCATCATGCATATCTCACCAGAAGATCAGGAACTCTAGAAGAATTCAGATTTTTAACACGAGAGTAAACGTAAAAAGAAGGTTTTACAAGACCACGTTAACAATATTGCAGCAGTACGCACACAATCGAAGCGCAGTAAGGATGGCTAGTGTAACTAGCAAGAATACCACGAAAGCAAGAAAAAGAAGTACGCTATTAACTATTAACGTACCTGTCTCTTCCGAAACGAATGAGTACAGAGAGTACGATATGTCTACCATCGTATCTCAGGAGTCT
+
A@;;;/5=@BCBDCCCBBBCCCCC@@?ACC@CCCC??>@?BCCCBBB?BB?C?BCCBBBBB3A?ABBAAABCCCC>BBBBDDD5EG?B>BGG;CCC@CCC@CCCC@B?AB>BCCADCBBABBCDCBAAACBB@BBBC?BA@@@BCD@C@CBB?BCCCBBBD?ABBBBB?BD@CDC@CBCBA9?9813;7;;'7707B@ABDBAA>A?BA@C?D@B=>>B@BBBBAAA=A<AAC:?@@>@BBBBBBBBBCBBBBBBB>?>BBBBAC?CCBBBCBBBCBA;@@?::
@ATNG8:05178:02484
GATGGTAGGTGCCATGAGTGTATCCAGAAGATCAGGAACTCTAGAAGAATTCAGATTTTTAACACGAGAGTAAACGTAAAAAGAAGGTTTTACAAGACTCACGTTAACAATATTGCAGCAGTACGCACACAATCGAAGCGCAGTAAGGATGGCTAGTGTAACTAGCAAGAATACCACGAAAGCAAGAAAAAGAAGTACGCTATTAACTATTAACGTACCTGTCTCTTCCGAAACGAATGAGTACGAGAGTCAGAGCAGAGCTACCATCGTATCTCAGGAGTCT
+
BBCC@DDD@BBC?ABCCCHDCCCCAECC@CC;;;D?A?CCCBBCC@CD?B@BA@@?@@@1??CCCA@@?BACB=AA::999(9=9<9???2>@A=@B?@??>>>:>>AA<AAA:==788;;;;;;??@@@@;@AAD;@???:;;A<A<@@@<A::<>>>?;?A<<>><>C@BBB@@A===3;:<7:::::*:;5;BBAAABAB;@<@A;=:;:>A@??<AB@@<<<6<;?@@:@BB?BBACB??>==898@A@@@BBB==>@>>:>>>>@@@>>>@@=@@:::
@ATNG8:05180:02496
GATGGTAGTATCTGCACACTCTGTCCAGAAGATCAGGAACTCTAGAAGAATTCAGATTTTTAACACGAGAGTAAACGTAAAAAAGAAGGTTTTACAAGACTCACGTTAACAATATTGCAGCAGTACGCACACAATCGAAGCGCAGTAAGGATGGCTAGTGTAACTAGCAAGAATACCACGAAAGCAAGAAAAAGAAGTACGCTATTAACTATTAACGTACCTGTCTCTTCCGAAACGAATGAGTACACACTCTCATATGACACTACCATCGTATCTCAGGAGTCT
+
87:@499A@A<66:5<<CAAACCDC@CCD@BBCDCEAB?BCEDCCD@BB=A<::9BBCCC3B?BA>>=BB@@AA8779999::#9;7;;===2=C>;?C@CC::;;7;<@@?BBBABBAAAAACDDECB;;;C?CC<;:;@@?@@9979=BBC?BBBBCCCB@BBBBBB>@@=@>?9??<??8?@@:??=?=,=>=???A@@=>?=C688@A<@<>@CBC>A;;:000+0+000*/9=4/44>BCBBCCBBBBBBBC?B;;:ABCA?BC::;BBCCBBA?>?>?>
@ATNG8:05182:02497
GATGGTAGCTCGCTGATGATATCTCCAGAAGATCAGGAACTCTAGAAGAATTCAGATTTTTAACACGAGAGTAAACGTAAAAAGAAGGTTTTACAAGACTCACGTTAACAATATTGCAGCAGTACGCACACAATCGAAGCGCAGTAAGGATGGCTAGTGTAACTAGCAAGAATACCACGAAAGCAAGAAAAAAGAAGTACGCTATTAACTATTAACGTACCTGTCTCTTCCGAAACGAATGAGTACTACTCTCAGAGACACACTACCATCGTATCTCAGGAGTCT
+
ABBB@CDCCCBBCBCBCBCCEBBBB?BCC@BBBB??<@=AABCBBE@?@=@@CBDCCDCC2A>BBBAAABB@@@999;@CCC1C@;>9===7??@=BBAC@BC;;:;?BB?CDD;;;CBCCCGFIBCBBA@@ACBBD?BBCCCC??=A@CCC?BBBABBCB@BBBCAA>AE?BBB????AA<@A@;99::::%:??B99:FB@@@7;7;A@@<@=>>BBB?ACCCBBB@B?BBD>AAA?BCBBBAAABBBBBCCCCCCCCCCB???:>>D??>?AA@@@<:;;??
@ATNG8:05194:02497
GATGGTAGTATAGAGCTCTACATAGTACTCATTCGTTTCGGAAGAGACAGGTACGTTAATAGTTAATAGCGTACTTCTTTTTCTTGCTTTCGTGGTATTCTTGCTAGTTACACTAGCCATCCTTACTGCGCTTCGATTGTGTGCGTACTGCTGCAATATTGTTAACGTGAGTCTTGTAAAACCTTCTTTTTACGTTTACTCTCGTGTTAAAAATCTGAATTCTTCTAGAGTTCCTGATCTTCTGGCGCTCTGTCACGTCTGCTACCATCGTATCTCAGGAGTCT
+
BBCE?CCCCCCBBBCCDCCBCCBBBCCCCC@?>?CCE>AB?A@CCA?A?A?AAAAA>A>AAAA>A>A????ACFC?77888'9@8A<8:6;CBB>BBB@CC<==>CCC?B@@@@@@A9>>@9>9>CAA><<A;A>@>:=;;88:??@@AAA>>>A:>>@=AA<A;@<<<ABBAA:>>AAA5@<@;A?AAA/BA8880666///<:6;7;AAA/ACBBC=B;??=@AAC>>>8;7;ACAAA8>>A===>@:;;@@AAD?;<>>A@@;@A>>>>>CA>>>8<<===
@ATNG8:05196:02506
GATGGTAGCGAGCGAGTGTGTATACCAGAAGATCAGGAACTCTAGAAGAATTCAGATTTTTAACACGAGAGTAAACGTAAAAAGAAGGTTTTACAAGACTCACGTTAACAATATTGCAGCAGTACGCACACAATCGAAGCGCAGTAAGGATGGCTAGTGTAACTAGCAAGAATACCACGAAAGCAAGAAAAAAGAAGTACGCTATTAACTATTAACGTACCTGTCTCTTCCGTAACGAATGAGTACTGCGTCTCACTCTCGCCTACCATCGTATCTCAGGAGTCT
+
BA@@?@CCBBC;:;BBBBBBBBCBBACCD@BBCCCC@B?BC@AA??=AB@B?AAB;;;;;*;=BBGHEICCCCC=A?99999';A@C@CCC<CCC@CCDHDCB@@;@>AA=AAB?BBCCCBCCCCBBBCCCC@AAAE@CCBBBBCB?CACBB@BCBBBCCCABAABBB@BB????799AA?8@992999:9:%:@<@:99AB@BA?B?BAAB@D@B?CEDABBCCCA@=@=@AC@BBB@CCABDBBBBCCCCDCBBBCCBBB@BBB@BBBCBBABBBCB@AA@@@
@ATNG8:05155:02527
GATGGTAGGCGAGAGTGAGACGCAGTACTCATCGTTTCGGAAGAGACAGGTACGTTAATAGTTAATAGCGTACTTCTTTTTCTTGCTTTCGTGGTATTCTTGCTAGTTACACTAGCCATCCTTACTGCGCTTCGATTGTGTGCGTACTGCTGCAATATTGTTAACGTGAGTCTTGTAAAACCTTCTTTTTACGTTTACTCTCGTGTTAAAAATCTGAATTCTTCTAGAGTTCCTGATCTTCTGGGTGCGCTACAGTCTCTCTACCATCGTATCTCAGGAGTCT
+
CECC@CBB?CCCBCCCCEDD9:<BCCCCDDBBBBBC>CC?C?CCBBBCC?CBBBB?B?BBBB?B?AAAAAAAAA?ACCDD3BB?BAAC>CBAA>BBB>BB>778BBA>AABBCC==9=??;@;;;;A===>9>==>499;788=;A@>>A?@>A9=?;=AD;A:===>>@>>>;AAAAA6@<>;=8999+99666(--3---9:9=:=BBB/AA@AA=D=>>;>?AA:::9<8=@;:;@<AAAA:;;;??@@AA@@>AAAA=>>;A889ACAA@=>>;?A=;;
@ATNG8:05160:02554
GATGGTAGGCGTGTGAGAGTCTGCCCAGAAGATCAGGAACTCTAGAAGAATTCAGATTTTTAACACGAGAGTAAACGTAAAAAGAAGGTTTTACAAGACTCACGTTAACAATATTGCAGCAGTACGCACACAATCGAAGCGCAGTAAGGATGGCTAGTGTAACTAGCAAGAATACCACGAAAGCAAGAAAAAGAAGTACGACTATTAACTATTAACGTACCTGTCTCTTCCGAAACGAATGAGTATTATGTAGAGCTCTATACTACCATCGTATCTCAGGAGTCT
+
DD@?>@CB?CCDCCCCCCC@ABCDC8CCCACC@BBD@D?BBBBAAA?BA=B=A??:::::);>ABBBBBBC???5=B99999(:>9=3877+7>?4?>8@BCBB@;@=AA<@=>9=?>>>><<<?>??>>>>:<<<>7;;>C>><;5==ACA?A@@@@@BA;A>>>??<?B?CBB?@@<;;3<76/8<<<<+;;5;>>?889@AE;@<?;;;=C=>;;:A<AAA@@@@:=:=BD:A>><>;;@000<@@E??BBDDBCBCCBBA@@<A@@@>BBBBBBB?AA?;;
@ATNG8:05177:02542
GATGGTAGTGTCAGTGCGCGTCGTCCAGAAGATCAGGAACTCTAGAAGAATTCAGATTTTTAACACGAGAGTAAACGTAAAAAGAAGGTTTTACAAGACTCACGTTAACAATATTGCAGCAGTACGCACACAATCGAAGCGCAGTAAGGATGGCTAGTGTAACTAGCAAGAATACCACGAAAGCAAGAAAAAAGAAGTACGCTATTAACTATTAACGTACCTGTCTCTTCCGAAACGAATGAGTACACATCGTCGTGTCGTGCTACCATCGTATCTCAGGAGTCT
+
?<=CACBDCBBCCBB<<AAC666@@<CCC@CDDEBB@C>@@D;;:A=@>9>:777;;;;;,;9;;8><?@@BBB977;AAAA2AB>B<AAA9ABC?CCCCCBCCB?B?BB?BCC@BBCCB@AACCCCCCBBA?A;;;?BBBACCAA=B?B@@>ADCABCCC@CCBAAC=>>@?>??BBAAA;>>=;::::9:%:@;@BBBB@>??1817<:91;5;=BBB@CCBBBCB?A>ABD?BBC@BB??@CCBCBBAABDBBAAAACBBBCE>::9BBBBBBBBBABBA99
@ATNG8:05178:02532
GATGGTAGGCACTGCGCACACATCCCAGAAGATCAGGAACTCTAGAAGAATTCAGATTTTTAACACGAGAGTAAACGTAAAAAGAAGGTTTTACAAGACTCACGTTAACAATATTGCAGCAGTACGCACACAATCGAAGCGCAGTAAGGATGGCTAGTGTAACTAGCAAGAATACCACGAAAAGCAAGAAAAAGAAGTACGCTATTAACTATTAACGTACCTGTCTCTTCCGAAACGAATGAGTACTATAGACTATCTGAGACTACCATCGTATCTCAGGAGTCT
+
::5626>>:=666>===>@;;;995,95525@@BBCACACCDBABA>A?;>>;;9@@AAA2A=AAB@AABAAAB:889<:::*996<8<@=7AABBCCBCCBBBC8;8;G?BCC>@@BBABACCCBBBBBDB?B@;:7;DAAAA::6;=???:>@@@>??A>AADA??<??3877,3/////&///(/888<08;6=558:<:56/6/59<;5;7;AAAA?::9@@@A>A>@AA8A::4:9@A??>BC??>@====ADCCAAACCC?B988BCBBBBBB?B????
@ATNG8:05191:02544
GATGGTAGTGTCAGTGCGCGTCGTCCAGAAGATCAGGAACTCTAGAAGAATTCAGATTTTTAACACGAGAGTAAACGTAAAAAGAAGGTTTTACAAGACTCACGTTAACCAATATTGCAGCAGTACGCACACAATCGAAGCGCAGTAAGGATGGCTAGTGTAACTAGCAAGAATACCACGAAAACAAGAAAAAGAAGTACGCTATTAACTATTAACGTACCTGTCTCTTCCGAAACGAATGAGTACGATGAGATCTCGTGTGCTACCATCGTATCTCAGGAGTCT
+
:6;B:=?D>B>DCBCCA<ABB@B@@<@CC@CBA@@@=@?CDCDCBA>AA8:6:AA@@@@A.@>ACCCBA@@9992:@ACDCC2CD@C8;;;6;CC?CBCDDDE@@=@=@?B?CA@>@BCCBBBCFCDGCBC@@=@@AA=::;@BB@@6;6;@A>BCBBAACB?BBAAAA=@@;>?<2999999+879>ACCC3DC?>>>CBBAA@7;6:>;;0616>ABB?@@@?=99292999.8??;@@ABBBABAAA?>?BCC@>=<867<AD;>>??>>>CA>>>:==?>:
@ATNG8:05194:02537
GATGGTAGCATCATGCATATCTCACCAGAAGATCAGGAACTCTAGAAGAATTCAGATTTTTAACACGAGAGTAGACGTAAAAAGAAGGTTTTACAAGACTCACGTTAACAATATTGCAGCAGTACGCACACAATCGAAGCGCAGTAAGGATGGCTAGTGTAACTAGCAAGAATACCACGAAAGCAAGAAAAAGAAGTACGCTATTAACTATTAACGTACCTGTCTCTTCCGAAACGAATGATTACGTGTGCGACGTGTCTCCTACCATCGTATCTCAGGAGTCT
+
CCDD?CBBB@@ABCBBECCBBBBBB?CCB?BBBBBB>@>AACCBBA?BC@D?@@ABBBBB3B@EB@???@ECCCBBBBBBAA/@A;?;?CB9CAA=AA@???A>>8=9;;6;DC:>>>>BCCCCDDDBBBBDADB@@>@BAAAA@@<A?C;;:;CDBDBCCACAABCC@CC?BBB8::??<3===;:::99(7@<BBABABECC?B?A??<1617ACCCACHBBBDC@D?@@@<@BD@DDBB?BBCCAB??@BCBCBCBBB?CBB?AAACCCCBB>BB?AAAB>
@ATNG8:05201:01948
GATGGTAGTATATCGCGTCGCTATCCAGAAGATCAGGAACTCTAGAAGAATTCAGATTTTTAACACGAGAGTAAACGTAAAAAGAAGGTTTTACAAGACTCACGTTAACAATATTGCAGCAGTACGCACACAATCGAAGCGCAGTAAGGATGGCTAGTGTAACTAGCAAGAATACCACGAAAGCAATAAAAAGAAGTACGCTATTAACTATTAACGTACCTGTCTCTTCCGAAACGAATGAGTACATAGATATACGTATAGCTACCATCGTATCTCAGGAGTCT
+
<===A@;@CDA@@CBC;;;@@@>@B=@BC@;;;BBB=B7;;ABBBC@AB=@>@BBCCDDC2C@CBBA?@BBBCF>A?A@???0?A=A;BBB9BCDACCFCCBB@@<A=AC@;;;@BBABBCCGCCCCCCCBB@CBBA>BBCAAAAA>A=B;::;ABBAAAB@CBBBAA>BD?DBB<??BBB;???=ABBBB3BB@BBBAA>@@B8=388>>8=:=A;;;<@:98BBB?B?CBB>??>=??:99BBCCCCC@AABC???ACCDAAA;?@AABBAA???A=A?>>>
@ATNG8:05214:01967
GATGGTAGATACTCGCTGATACACCCAGAAGATCAGGAACTCTAGAAGAATTCAGATTTTTAACACGAGAGTAAACGTAAAAAGAAGGTTTTACAAGACTCACGTTAACAATATTGCAGCAGTACGCACACAATCGAAGCGCAGTAAGGATGGCTAGTGTAACTAGCAAGAATACCACGAAAGCAAGAAAAAGAAGTACGCTATTAACTATTAACGTACCTGTCTCTTCCGAAACGAATGAGTACACATCGTCGTGTCGTGCTACCATCGTATCTCAGGAGTCT
+
CCBD?CCCCCCCCBCCCCCCBB???<@BB@BBED@?<@@CBBCBBA?AA?A?CA@@@CCC3B?BBBBABBBCCC>CCBCCCC1CC?B?BCC;BBBBCCCCCCCBB?C?CC?CBB?BBBBBBBDDCCCCBBBC?CA@@<@@@ABBBB?B@C@@>AEAAACBB?BBBBBB?BC?BBB?BAAAA:99:?BEFCC3BB?B?@?BAA>><><>???8;7;CBBBADAAABCC?B?BCC>CBC?AABBBBCCACAAACCCCCBBAAABBEC?BBBBBBBCCCCC?BBBAA
@ATNG8:05220:01928
GATGGTAGAGAGACTGTAGCGCACCAGAAGATCAGGAACTCTAGAAGAATTCAGATTTTTAACACGAGAGTAAACGTAAAAAGAAGGTTTTACAAGACTCACGTTAACAATATTGCAGCAGTACGCACACAATCGAAGCGCAGTAAGGATGGCTAGTGTAACTAGCAAGAATACCACGAAAGCAAGAAAAAGAAGTACGCTATTAACTATTAACGTACCTGTCTCTTCCGAAACGAATGAGTACGATGAGAGAGCTCTCTCTACCATCGTATCTCAGGAGTCT
+
566A9@CBBDCCCCCCCCCBBBBB?BBB@BBBDAA>A8::CBBCD>BB>B?ACA=>>>>.??CCBABDCC987)7=:;;;;$9;;;2999&5BB?DAAABBBEE<A<??=@AB@CCCCBBCCFCBBBCCCC@CCAA>@@@CCBBB?B?B;;;;DBBBBBBACDCCCC>BB@BAA>ABCDD:???>?ABBB3BB?BBBBBBBAA<>;>>>B=D=AABBB>AABBBBB=@=?DC<BBB@BBAAACCBA999B@@AA@?>>??@A>><>>??BC>>>C==8=?>88
@ATNG8:05231:01959
GATGGTAGATACTCGCTGATACACCCAGAAGATCAGGAACTCTAGAAGAATTCAGATTTTTAACACGAGAGTAAACGTAAAAAGAAGGTTTTACAAGACTCACGTTAACAATATTGCAGCAGTACGCACACAATCGGAGCGCAGTAAGGATGGCTAGTGTAACTAGCAAGAATACCACGAAAGCAAGAAAAAGAAGTACGCTATTAACTATTAACGTACCTGTCTCTTCCGAAACGAATGAGTACTATAGACTATCTGAGACTACCATCGTATCTCAGGAGTCT
+
CCCC@DDCBBCBCABBCCCBDCBAA=ACC@CCDDCC?B?BCBBBBB>BB?B@BBC<<<==1>?CCA@ABBBBB?6><9;;;;*;B>B5;;;6;CCAEDEBBBBCC?B?BC@DCC=A@BBBCCCCCDBBBBAA<AAA=@@@??AAAB@C@C@A>ACBCBCCC?CAAAAA?CC?BBB?BA@BB:??B?CBBBB3BC?B999B>>ED<A<@@@B;>;>?BCC@BBBCCBB?B?BBC>C??=>>>>BBBBABBBDBBBBBAAABCBDCB=AACDCCBBBBAA<@A@>?
@ATNG8:05243:01945
GATGGTAGCATCATGCATATCTCACCAGAAGATCAGGAACTCTAGAAGAATTCAGATTTTTAACACGAGAGTAAACGTAAAAAGAAGGTTTTACAAGACTCACGTTAACAATATTGCAGCAGTACGCACACAATCGAAGCGCAGTAAGGATGGCTAGTGTAACTAGCAAGAATACCACGAAAGCAAGAAAAAGAAGTACGCTATTAACTATTAACGTACCTGTCTCTTCCGAAACGAATGAGTACAGAGAGTACGATATGTCTACCATCGTATCTCAGGAGTCT
+
BBBB@B@@;B@@<=;;;<@<@::44.45<7=AABBB<@?A@>??;<;44247;;///;;;);1///9<773337.7394444$4;7<5;;;05559=669??;9>:>4:9<@AA:<@@CCAABB<<;AAA@>;999924<:8:>5859==<=7;;;;;>??=@?>??A=???C9447=<AC<=88;===<>,==289@@@A@@D<>;>?@@9=:==BBB?BBA@@AA>B>BD?;88817;<<=>?>>:?@<@888::333=8;;717;9777=??=?A<@>===
@ATNG8:05244:01968
GATGGTAGACATATCGTACTCTCTGTACTCATTCGTTTCGGAAGAGACAGGTACGTTAATAGTTAATAGCGTACTTCTTTTTCTTGCTTTCGTGGTATTCTTGCTAGTTACACTAGCCATCCTTACTGCGCTTCGATTGTGTGCGTACTGCTGCAATATTGTTAACGTGAGTCTTGTAAAACCTTCTTTTTACGTTTACTCTCGTGTTAAAAATCTGAATTCTTCTAGAGTTCCTGATCTTCTGGGCAGACTCTCACACGCCTACCATCGTATCTCAGGAGTCT
+
BEDG?BBBBB<A;;AABABAABGCCBBBBB;<8;CBA;@A@C?CCBAAAB@CDAAB?B?B9997B>AA@A@=>79/37777'7A<@?>A3>7736><<9>?=89:>980697<;>>>=?@B=A<A@@==;;;<@@@A:==@@@888;;@>@:::?<>>>;@@6;7:::;@@ABB8<9@DD2@<@<>>>=>/==:::*//8///;75948777*7///9385<?;:;;A===8>8=<<<==8;;;>4>;;;===>?===9@>17771333--/66:=>A=A>>=A
@ATNG8:05200:02011
GATGGTAGAGTATCATGTGTATCTCCAGAAGATCAGGAACTCTAGAAGAATTCAGATTTTTAACACGAGAGTAAACGTAAAAAGAAGGTTTTACAAGACTCACGTTAACAATATTGCAGCAGTACGCACACAATCGAAGCGCAGTAAGGATGGCTAGTGTAACTAGCAAGAATACCACGAAAGCAAGAAAAAGAAGTACGCTATTAACTATTAACGTACCTGTCTCTTCCGAAACGAATTAGTACACATCGTCGTGTCGTGCTACCATCGTATCTCAGGAGTCT
+
;<<>:==AAA<566<;;?BBBAB?@/0/;5:-////174:>=====75925.499:;??>+C:<<=C@BBB@A@89999<<<+C?<@<@@?0;5529;99497//)/5996::;4::;?B@@?@@;:9@BBB@CC;;:;BBCDBBBAD@CBB@B@@A@@@A?;;;BBC?BB>A:939<898+99929<=<?,<A6777???9994958778276::B:92:>@>@;A?B:BCB=BBD9@>@@ABAA@??C9:9>@?@@@000///)/?@?@BBBBBBB???>9:
@ATNG8:05202:01974
GATGGTAGTCTCAGATAGTCTATAGTACTCATTCGTTTCGGAAGAGACAGGTACGTTAATAGTTAATAGCGTACTTCTTTTTCTTGCTTTCGTGGTATTCTTGCTAGTTACACTAGCCATCCTTACTGCGCTTCGATTGTGTGCGTACTGCTGCAATATTGTTAACGTGAGTCTTGTAAAACCTTCTTTTTACGTTTACTCTCGTGTTAAAAATCTGAATTCTTCTAGAGTTCCTGATCTTCTGGCTCTCGTAGACAGATACTACCATCGTATCTCAGGAGTCT
+
>AAA;C@G@@@BBBBBCCBBBBCCBBBABB<;5;;;;0;C=A>BBCHECE@BCABB@C@CBBB@C@CBBBBBBAA5;;;;;);>389@?8??:949@A=:;5;;@?@C?AAAC;;;LACBB?C@CEBBBBBB@CFDC@CBBBCCECBBBBA@@@A=ABB>AA=@=@ABBBBBCC@BAAAA.;5;>;<<;;*;CBAB8;;ABCBEBBB?AAAA0AAABB?B?CC?CDCCBBB?C?@@@A@<6<00,0ABAAHCBCBBA@@BBA@@@?CBA@@?:::ABC?BCDBA
@ATNG8:05207:01982
GATGGTAGTATCTGTCTACGAGAGCCAGAAGATCAGGAACTCTAGAAGAATTCAGATTTTTAACACGAGAGTAAACGTAAAAAGAAGGTTTTACAAGACTCACGTTAACAATATTGCAGCAGTACGCACACAATCGAAGCGCAGTAAGGATGGCTAGTGTAACTAGCAAGAATACCACGAAAGCAAGAAAAAGAAGTACGCTATTAACTATTAACGTACCTGTCTCTTCCGAAACGAATGAGTACTACTCTCAGAGACACACTACCATCGTATCTCAGGAGTCT
+
;;;D?@BA@@:66BBCCCCCBCBBC?CCB?BCA@@B@B?BBBABBG@BB?B?BCC>>>>>1??BBBAABBBBBB9?>9;;;;*;G>C=AAA9ACC>BCAABBB@@=A@CD@CCC?AACBCCDCCCCBBB@@@@CCAB>ACCCCCBB?C@@@A?BBDCCAAA?CCDDDC?AA?CCC@BCBAA;>==9:9::9(9?;?9::BAA@@;@<@A??<@<??BBB?BBCBBBB@B?BBE>AAB@BAAACDCCCACCCCBBAABCBBB>>>=7::BAAAAAABAA<AA@@@
@ATNG8:05216:01973
GATGGTAGTGCGTGAGAGAGAGACCCAGAAGATCAGGAACTCTAGAAGAATTCAGATTTTTAACACGAGAGTAAACGTAAAAAGAAGGTTTTACAAGACTCACGTTAACAATATTGCAGCAGTACGCACACAATCGAAGCGCAGTAAGGATGGCTAGTGTAACTAGCAAGAATACCACGAAAGCAAGAAAAGAAGTACGCTATTAACTATTAACGTACCTGTCTCTTCCGAAACGAATGAGTACTACTCTCATATGACACTACCATCGTATCTCAGGAGTCT
+
8:7849;==@=B;;@ABBBB<;9@=6==B?BCB@?;9=8699BB<C?BB?A>A@??8999)94:::::BA@;?>)3344444$497;.555&5;<9>D>BAB@5;6;=AA<@@>7<?@<=CBBDD;=;;;C@<@@00+/<:77<??<@@BBC?CCCABBBB@BBBCCB?CD>AAC@B@===,877,7777*3>3747?:::5868;?=>>:;579@??;?;::?@B5:79AC;BAA9::@@999AAAABBBAA@BB===?>?@798<>A:99BABB>@<BBB
@ATNG8:05217:01972
GATGGTAGCGAGCGAGTGTGTATACCAGAAGATCAGGAAACTCTAGAAGAATTCAGATTTTTAACACGAGAGTAAACGTAAAAAGAAGGTTTTACAAGACTCACGTTAACAATATTGCAGCAGTACGCACACAATCGAAGCGCAGTAAGGATGGCTAGTGTAACTAGCAAGAATACCACGAAAGCAAGAAAAAGAAGTACGCTATTAACTATTAACGTACCTGTCTCTTCCGAAACGAATGAGTACTATGTAGAGCTCTATACTACCATCGTATCTCAGGAGTCT
+
<=A@<;==;;;>:::<55599999949994999:;;.99(48:::8=34447<;>666===*=7;;>>>>CCCCC=BA;;;;;*:=492999&5;;5:666<=>==;D<@@?;;55:8455556?@C>?BCCE@D;;;@BBBCBA;<7;>C<;6;@>>@BCD?BBBBCC?BA@BBC>AABBD>@>>9?@@@@/@@=AAAABBAAA>A599AA4948=ABA@BBBAABB<@=@CC>BBB?AAAAAAABAAABAAA>?=@998?>@BC=>===AABB>>>D=;;;@F
@ATNG8:05223:02009
GATGGTAGGCGTGTGAGAGTCTGCCCAGAAGATCAGGAACTCTAGAAGAATTCAGATTTTTAACACGAGAGTAAACGTAAAAAGAAGGTTTTACAAGACTCACGTTAACAATATTGCAGCAGTACGCACACAATCGAAGCGCAGTAAGGATGGCTAGTGTAACTAGCAAGAATACCACGAAAGCAAGAAAAAGAAGTACGCTATTAACTATTAACGTACCTGTCTCTTCCGAAACGAATGAGTACGTGTGCGACGTGTCTCCTACCATCGTATCTCAGGAGTCT
+
ACCC?BCD?CBCCCCCCCCBBCBBB>BDD@CCBBBB?B@BBCBBBD@BB?B@BCCBBBBB3B@CBBBBAAABCC>BA??;;;.=A?D@CCC9BBB?BCABBCD@@<>;>>:>AA7;;==@=>>B@@@A??@A;????;=;=A??>>:><AAC?CCC?>>AA;A::;BB>BB>B@@<ABBAA<<::7;BDDD/>>;>@@@AAA@@;@<A=;>=A<=<<AA;AA??=>@<A;??A9ABB?999BBAAABBBB>>BBAAAAA>=9AAC=>@=@=>=A>>>>9>>@>>
@ATNG8:05237:01980
GATGGTAGACATATCGTATCTCTGTACTCATTCGTTTCGGAAGAGACAGGTACGTTAATAGTTAATAGCGTACTTCTTTTTCTTGCTTTCGTGGTATTCTTGCTAGTTACACTAGCCATCCTTACTGCGCTTCGATTGTGTGCGTACTGCTGCAATATTGTTAACGTGAGTCTTGTAAAACCTTCTTTTTACGTTTACTCTCGTGTTAAAAATCTGAATTCTTCTAGAGTTCCTGATCTTCTGGTGTCTGATCTGTATCACTACCATCGTATCTCATGAGTCT
+
@BAB@CCCABBBCCCBDDCCBBBCCA@ACBA>ABCC>CC@B?BBBBAAA?BABBC@C<@@AA=A@BCBBCCCCB?@AAAA2@A<A788)6AABACCC?A@499:A@A>;:;???@A:>>A=A<@@@@????<>>@@<>==??>>>?>AAAB::;:====AA<A<AA???@AAB=@????5?;@:==@@@/====@6=///66<???<?A@@/?;769(/(/85;99=CBC:>:===@@@<>>><@@?===>@@@>>>?@?@==<9====@@@;;;A>>>A>>>
@ATNG8:05207:02046
GATGGTAGGACGAGCGTCTGAGAGGTACTCATTCGTTTCGGAAGAGACAGGTACGTTAATAGTTAATAGCGTACTTCTTTTTCTTGCTTTCGTGGTATTCTTGCTAGTTACACTAGCCATCCTTACTGCGCTTCGATTGTGTGCGTACTGCTGCAATATTGTTAACGTGAGTCTTGTAAAACCTTCTTTTTACGTTTACTCTCGTGTTAAAAATCTGAATTCTTCTAGAGTTCCTGATCTTCTGGTGTCTGATCTGTATCACTACCATCGTATCTCAGGAGTCT
+
<??D@ABB@D@9;9@ABCDCCBBB?CCCCCAA>ABCC>BB?B?BBBCCCC>BBCCC@C@CCCC@CADCCCCCBA@<@AAAA2AC@CCCC?CEDC@BCC@DC?AAAECD@CCCDCBBB?CCC@C@DCBBAAAB?BCCD?BBDCCCBBCCC@@@CCE?BBB?BD>A>ABCBBBCDD;@;;;;.;;A;;;:;:*;CBCC>CCCCCICCCB=@@@@,AAA;;8;?@@=@BAAABA?A>ABCAA@@CCDAEDCBCCCCCBBBCCCFBCBC@CBBBBBCCCBBB@BBBAA
@ATNG8:05208:02057
GATGGTAGTATCTGCACACTCTGTCCAGAAGATCAGGAACTCTAGAAGAATTCAGATTTTAACACGAGAGTAAACGTAAAAGAAAGGTTTACAAGACTCACGTTAACAATATTGCAGCAGTACGCACACAATCGAAGCGCAGTAAGGATGGCTAGTGTAACTAGCAAGAATACCACGAAAGCAAGAAAAAGAAGTACGCTATTAACTATTAACGTACCTGTCTCTTCCGAAACGAATGAGTACTACTCTCAGAGACACACTACCATCGTATCTCAGGAGTCT
+
:<<B=BBCBBBDCCCCCCCCEBB;;4;9>6;@CCBB@B?BBCBBBD?BB?B?A??8988-:;@ABDBBBDAA?8?=<;9:-494)9.55)5;;7666;?>>>>:=?BB=@@@6;;@@@CDGGDBCCBBAA>AA@@899@@@AAA>A@CBB>BCCCCBBC?CCABBB>AA?BEE>BAAAA;@@>;::999.9A?BBAACBAAA;?;@@@D7;7;@BAA?AB:;:BB?B@BCC>C??=@EAAAB???????@@@?????>?9>9948>=;=>?;;;=A49;;77
@ATNG8:05212:02054
GATGGTAGGAGACACGTCGCACACGTACTCATTCGTTTCGGAAGAGACAGGTACGTTAATAGTTAATAGCGTACTTCTTTTTCTTGCTTTCGTGGTATTCTTGCTAGTTACACTAGCCATCCTTACTGCGCTTCGATTGTGTGCGTACTGCTGCAATATTGTTAACGTGAGTCTTGTAAAACCTCTTTTTTACGTTTAACTCTCGTGTTAAAATCTTGAATTCTTCTAGAGTTCCTGATCTTCTGGTATACACACTCGCTCGCTACCATCGTATCTCAGGAGTCT
+
::<<9<=<;CCBBB?A:;;BB@;;9A@A@BAC@CBBC>DD@D@BBBAA@@6;;>:<:@00/:969699;BCBBBB@BB===+BD?A73414<<<9==:59>*/099/0)/7737769279A7;5;?>;=:;::>>??:?;;@///773;<:6---(--/(.928175777585505----&-(--44444%45577-5/595555577+255'266055/5/555:8889992726?>77729998<@@@@@===>>===776===49///:<;;<=<:163--,
@ATNG8:05224:02039
GATGGTAGAGTATCATGTGTATCTCCAGAAGATCAGGAACTCTAGAAAGAATTCAGATTTTTAACACGAGAGTAAACGTAAAAAGAAGGTTTTACAAGACTCACGTAACAATATTGCAGCAGTACGCACACAATCGAAGCGCAGTAAGGATGGCTAGTGTAACTAGCAAGAATACCACGAAAGCAAGAAAAAGAAGTACGCTATTAAACTATTAACGTACCTGTCTCTTCCGAAACGAATGAGTACTGTATCTATGTGTGCGCTACATCGTATCTCAGGAGTCTT
+
455=9==BDCCBCABA?@@>>>=?;75543944444.4784444444)555:6;5//:;;;$/)////::99;97.79/0///$0/+/4:::.979.5554;:900/6:9177:4:;;;ABBCCCCCCFKDE9;;;;6:BA?@;?@9A;@;;6;BBBEBCC@BBDABA?AB>@?=>===B=<@?>;;;;;;.>C>ED>@?A@<<288*666;17.57996:==<<<<:393400*///4////668;;;;?A:98@BD???BAA:99@999>;<<7875;7522,
@ATNG8:05229:02069
GATGGTAGTGTCATATGAGAGTGTGTACTCATTCGTTTCGGAAGAGACAGGTACGTTAATAGTTAATAGCGTACTTCTTTTTCTTGCTTTCGTGGTATTCTTGCTAGTTACACTAGCCATCCTTACTGCGCTTCGATTTGTGCGTACTGCTGCAATATTGTTAACGTGAGTCTTGTAAAACCTTCTTTTTACGTTTACTCTCGTGTTAAAAATCTGAATTCTTCTAGAGTTCCTGATCTTCTGGTATGACTAGTGTACTACTACCATCGTATCTCAGGAGTCT
+
CECC?CCCCCCCCCCCCBCDCCCCBBCCCBBB@BCCD>BBAC@DCCCIBB>BB@AC@C?CCBB@D@CCC@@BCCC?CCBCB5BA?A@?@;@AAA=BBB?BC;<;CCDD@DDDBBBCDBDCC@C@CCCCB:9;@CCCCC?CCBBAAACDCDDAAAABBB@BBABADEBBBCCCC@A;:::6;;@;AA???,>C:;;6<BCCFFCCBB>BBAB2BBBBE?A?AE@BBBECBC;:8:BBAAA?@@BAHGEDCBCBCDCCCCCCCCCC@@@ACCCBBBBBC?CC@99
@ATNG8:05235:02067
GATGGTAGATACTCGCTGATACACCCAGAAGATCATGATCAGGAACTCTAGAAGAATTCAGATTTTTAACACGAGAGTAAACGTAAAAAGAAGGTTTTACAAGACTCACGTTAACAATATTGCAGCAGTACGCACACAATCGAAGCGCAGTAAGGATGGCTAGTGTAACTAACAAGAATACCACGAAAGCAAGAAAAAGAAGTACGCTATTAACTATTAACGTACCTGTCTCTTCCGAAACGAATGAGTACACACTCTCATATGACACTACCATCGTATCTCAGGAGTCT
+
CCCC?BBCCCCCCBBCCCCCBBBDD>CBB>AACCCBBBCB@??@@CECBBCC?@@;B?@BB@@AAA0A?BCCCCCCDBBB;@?<<;;;$:;=<?AAA5A@?<?AAAABD>><??BA?BFC@BBBBCCCBBBCBBBCDD@BA@@=AABABCCB>D?B@A>ABBBBCCC?AAA?CE@BB@BBB>AABAC<A?>9>@?@@2AB?BBBBBBBAA>@8>>>>9>?@ABDGACBBCBBB?B?AAC;@@@=AAAABBBBBBBBBBBBBBBCA@@CCCC@BBABBCDBBBBB@AAAAA
@ATNG8:05246:02063
GATGGTAGGCGTGTGAGAGTCTGCCCTGAAGATCAGGAACTCTAGAAGAATTCAGATTTTTAACACGAGAGTAAACGTAAAAAGAAGGTTTTACAAGACTCACGTTAACAATATTGCAGCAGTACGCACACAATCGAAGCGCAGTAAGGATGGCTAGTGTAACTAGCAAGAATACCACGAAAGCAAGAAAAAGAAGTACGCTATTAACTATTAACGTACCTGTCTCTTCCGAAACGAATGAGTACCTCTCAGACGCTCGTCCTACCATCGTATCTCAGGAGTCT
+
<=>C?B<D;EEBB==CCCCCCCBCD=BBB<CCCBBC@C?BDBBCBB?BC>A>@BEFCCCC3C@9:9BAAACCCD>CC?????.?A?B?CBB:BAA=ABBAAAA=<8=8;:5:::;>>>>AAAB@@>>=9:6608===:?@@@???@7;7;?B?BBBB>;;D<A@@>??9993:?>;?>:99)765-27777)79;???AAAAAA=A<>7875;8=====<??@@@AB8;8:AA369939????AA?BB?>>>>=6869>>>=F>>;>>CC??;>===B<@@@;;
@ATNG8:05203:02116
GATGGTAGATATATGCACGCTCTACCAGAAGATCAGGAACTCTAAGAAGAATTCAGATTTTTAACACGAGAGTAAACGTAAAAAGAAGGTTTTACAAGACTCACGTTAACAATATTGCAGCAGTACGCACACAATCGAAGCGCAGTAAGGATGGCTAGTGTAACTAGCAAGAATACCACGAAAGCAAGAAAAAAGAAGTACGCTATTAACTATTAACGTACCTGTCTCTTCCGAAACGAATGAGTACTACTCTCAGAGACACACTACCATCGTATCTCAGGAGTCT
+
55:;7;>>@CBCB<99=CCCBBBBF@BC=?A=<>BB?B=<<=//)/939;6::BA??>BBB+=8===BBBBB???8???@@AA,;;598===+=9=;>BBBAA@@@?C?CB?BBB=AAA@@@BBCBBCCFCCA@B0008;<<<=@@@?A=A;:49AA?@@@A=@BA??@?BA?AA@49:>==5===9:9:9:9%9<9>@:@>?>>:855:8//(/556>AC@CHBBAABAC?A@@9>==<000>@@ABBBBBBBACCBBBB@@@AA@<AB;;?>===>>@<AAA66
@ATNG8:05220:02070
GATGGTAGTATCTGTCTACGAGAGCCAGAAGATCAGGAACTCTAGTAGAATTCAGATTTTTAACACGAGAGTAAACGTAAAAAGAAGGTTTTACAAGACTCACGTTAACAATATTGCAGCAGTACGCACACAATCGAAGCGCAGTAAGGATGGCTAGTGTAACTAGCAAGAATACCACGAAAGCAAGAAAAAAGAAGTACGCTATTAACTATTAACGTACCTGTCTCTTCCGAAACGAATGAGTACTGTATCTATGTGTGCGCTACCATCGTATCTCAGGAGTCT
+
<<<A8A@ABBCCCBCCCBBBAADCE@CBB@AABB@@=@599@@@@BBBB?B?BBBBDDDE2C@DBCCCCCCCCJ?CBAAAAA0AF>A?ADE:BAA>@BABBBA@@<@>;;6;CC=??CCDEDCDBBCBCCBB@BBBB@CBBBCCBB@B@CBB@BCCCBBCC@CBAAAA=AB???>=AA99827;=8779899%9>;<999BABCB?@<@A??;?=@@BBB@CDBBCCCADABBB>BAAA?@?BBDFB??>CCCBABCBBAAACABB?B<<<FBB>>>>@<<===>
@ATNG8:05237:02118
GATGGTAGGCGTGTGAGAGTCTGCCCAGAAGATCAGGAACTCTAGAAGAATTCAGATTTTTAACACGAGAGTAAACGTAAAAAGAAGGTTTTATAAGACTCACGTTAACAATATTGCAGCAGTACGCACACAATCGAAGCGCAGTAAGGATGGCTAGTGTAACTAGCAAGAATACCACGAAAGCAAGAAAAAGAAGTACGCTATTAACTATTAACGTACCTGTCTCTTCCGAAACGAATGAGTACGTGTGCGACGTGTCTCCTACCATCGTATCTCAGGAGTCT
+
BBCJ@CCD?CBBBCCCCCCBBBBHD7CCCAAAACCCAC?BBCCCCC=AB?C?BBB@@??@2@=ACBBACAAACD>CA87777'7>;A>CCC9BBC?BABBDCC::6:=CB<A@@7;;A@A@@>AA@@@:::A;A@@@<@@@AA@@@<A<AAC>AAAAACCC9>>>>AA?BB>ABB>BB>==7>::7=>=>=/;;6;@@@AAAAA;A;A?>>:>;<<=>@;A>>>=;<:=;>=A9<@@=@@@ABAAABAAAB>>>@A@@???<AAA<A>??>@??>==>;CA888
@ATNG8:05239:02106
GATGGTAGTATATCGCGTCGCTATCCAGAAGATCAGGAACTCTAGAAGAATTCAGATTTTTAACACGAGAGTAAACGTAAAAAGAAGGTTTTACAAGACTCACGTTAACAATATTGCAGCAGTACGCACACAATCGAAGCGCAGTAAGGATGGCTAGTGTAACTAGCAAGAATACCACGAAAGCAAGAAAAAGAAGTACGCTATTAACTGTTAACGTACCTGTCTCTTCCGAAACTAATGAGTACTGTATCTATGTGTGCGCTACCATCGTATCTCAGGAGTCT
+
:::@@AABBBBDDCCC;;;CBBBBC@;:;GDDCBBC?B?ADCCCBB@BC@C?BBB@@@@@1@@CB:;;CCCAAA:?@@AAAA0@@=@4;;;*9@A?BCFCCCDHC?C?;;:;CC?BACCCCCCCCCBBBFBB@BBCC?BBBBBCAB>B?C;;:;BAAABBB?BBBCCBDBC?BBB?BBA??278819999:(9B@BAABB@@@@<@=??@A<?<?>CCB@DAABABA<@=???9?AA@BBBCBBDCCBBBBBAAABBBBBBBB@A<A@@@BB==>>AA59::=;
@ATNG8:05241:02119
GATGGTAGCTATACGTATATCTATGTACTCATTCGTTTCGGAAGAGACAGGTACGTTAATAGTTAATAGCGTACTTCTTTTTCTTGCTTTCGTGGTATTCTTGCTAGTTACACTAGCCATCCTTACTGCGCTTCGATTGTGTGCGTACTGCTGCAATATTGTTAACGTGAGTCTTGTAAAACCTTCTTTTTACGTTTACTCTCGTGTTAAAATCTGAATTCTTCTAGAGTTCCTGATCTTCTGGCTCTCGTAGACAGATACTACCATCGTATCTCAGGAGTCT
+
;69D?DCCCCCBCCCDCCCCCCCBBCA@ACCC@CCCC>CD?B?BBBCCCC?BBBBC?B?AA@A?B?BBBBDCDAB>CCCCC3BB>AABB6BBBA>ABC?BB9:9ABAB>BABBBBAC?CAA;?;?BB>>=>><>>@A5;;=>;;;BBAAAB?>8818;;<AA<@;???BAA?>><=??AA2@=@:>::::,;>666+--9---976:0866'2555816168288;;8887;9>@>>:=17//,/<<<<=>=>>@BB??>=;;;5777///::EA??;?BAA@
@ATNG8:05244:02079
GATGGTAGACACGTGTGCTCTCTCGTACTCATTCGTTTCGGAAGAGACAGGTACGTTAATAGTTAATAGCGTACTTCTTTTTCTTGCTTTCGTGTATTCTTGCTAGTTACACTAGCCATCCTTACTGCGCTTCGATTGTGTGCGTACTGCTGCAATATTGTTAACGTGAGTCTTGTAAAACCTTCTTTTTACGTTTACTCTCGTGTTAAAATCTGTATTCTTCTAGAGTTCCTGATCTTCTGGGTCTCTCTCTCACGCACTACCATCGTATCTCAGGAGTCT
+
BGDC?ACCCCDCCCAABAACCCDCCCCECCBB@BCCC=CC@D?BBBBBBB?BCCAA>A<??CC=@>BEBBBBBCE?AABBA2AA:@??>1<A@CCBB?BC799?BBB?BBBCA@>>;>@?;?=A@??BAAA:AAAA7;:>>>>>?ABAAB>???=@??<>><@=@@AAAA?>>:>??DD5D=D==9:::+:;666)------7969/765&299788;3996;>>><<<5858@A@==8<;;;3:?BBAAAAAAABBBA>==>8:::>>>@@AA=<9=ABAA
@ATNG8:05208:02141
GATGGTAGTGTCATATGAGAGTGTGTACTCATTCGTTTCGGAAGAGACAGGTACGTTAATAGTTAATAGCGTACTTCTTTTTCTTGCTTTCGTGGTATTCTTGCTAGTTACACTAGCCATCCTTACTGCGCTTCGATTGTGTGCGTACTGCTGCAATATTGTTAACGTGAGTCTTGTAAAACCTTCTTTTTACGTTTACTCTCGTGTTAAAAATCTGAATTCTTCTAGAGTTCCTGATCTTCTGGAAGAGTGTGCAGATACTACCATCGTCATCCAGAAGTCT
+
AA;;05<<@A@;>;696CCBCC;:;A@@@:>>7665>244.5.5;<:;5/)/77//)/)///;5<7<BA@>@>==444::>'::7:<>>5666:277:*//)///55;156<?>>BB@CBB@B@CCAA;<<B?BBBB7:;@@AA995;996;??B?999@BA?B<;::;;?ABA?@====2=9=:<A@@@0?@?@@8@999;;;99<.5555$5555<8<9;;7;665==<.5.444554.449496;:555599555555/::)///96;///)///)/555
@ATNG8:05208:02154
GATGGTAGATACTCGCTGATACACCCAGAAGATCAGGAACTCTAGAAGAATTCAGATTTTTAACACGAGAGTAAACGTAAAAAGAAGGTTTTACAAGACTCACGTTAACAATATTGCAGCAGTACGCACACAATCGAAGCGCAGTAAGGATGGCTATTGTAACTAGCAAGAATACCACGAAAAGCAAGAAAAAAGAAGTACGCTATTAAACTATTAACGTACCTGTCTCTTCCGAAACGAATGAGTACGAGAGAGCACACGTGTCTACCATCGTATCTCAGGAGTCT
+
:<;?>@DECBCCA;9;CCCDFFBBB<@@B?CBCCCB?B=@@BBBDC?CC@C?@@@@@@@@.A?BBCBBBBBBDE=9:;@???,@B?B@BFE;CEGACABBCBCCC@C@BB=A@@<@AAABCCCCBBBBCBBB@CCBB;;:AACCBB?B@B;;7<C<;6;BB?CBBBAA>CA>ABA>B@:999+9>>;>??@@@'?A>>:79>==8/)//(/555(/)/8>>?=::9AABB?C<??A:@AC?BBAAABBCAAABAAAC99:AAABDBBB@@@;;?BBAAAAB??;;;>
@ATNG8:05220:02138
GATGGTAGCACACGAGATCTCATCGTACTCATTCGTTTCGGATGAGACAGGTACGTTAATAGTTAATAGCTTACTTCTTTTTCTTGCTTTCGTGGTATTCTTGCTAGTTACACTAGCCATCCTTACTGCGCTTCGATTGTGTGCGTACTGCTGCAATATTGTTAACGTGAGTCTTGTAAAACCTTCTTTTTACGTTTACTCTCGTGTTAAAAATCTGAATTCTTCTAGAGTTCCTGATCTTCTGGGCAGACTCTCACACGCCTACCATCGTATCTCAGGAGTCT
+
DCCC?CBBACDCDDCCCCCCBBBCBCBBBCAA=ACCC>CD@CBBCCCDBB?BBB998;@DDCB?B?BBBBB>CBB?BBBBB1BB=BBBB=BC@@<@A@;@B7;:@CBBABCCCCCCC@DBB?B?BDCCB???@CB@@>@BBB@@ABBBECC>>>B@>>>?CB@B?BBBBBBBCC=@@ADD:C:<699997+9=9990668///=88=<@ABB/@>?>A=C=;;8;?@A=>=;?;>AAAAA:==?@8?::8>>@@@@AAAAA9>>><=====>AA>>?>:>B=<<
@ATNG8:05226:02126
GATGGTAGCATCATGCATATCTCACCAGAAGATCAGGAACTCTAGAAGAATTCAGATTTTTAACACGAGAGTAAACGTAAAAAGAAGGTTTTACAAGACTCACGTTAACAATATTGCAGCAGTACGCACACAATCGAAGCGCAGTAAGGATGGCTAGTGTAACTAGCAAGAATACCACGAAAGCAAGAAAAAGAAGTACGCTATTAACTATTAACGTACCTGTCTCTTCCGAAACGAATGAGTACGAGAGTCAGAGCAGAGCTACCATCGTATCTCAGGAGTCT
+
BBCC@CCCCBBBBBBCCCBBCCDCD?BBC?CCCC??=@?ADCCBAA?CC?A?BABACDDD2B=AAAA??AAAAA;AAABDDD2CC?C6;;;6;CC@DCCCGCCCC@C?BB?BBB?BBCABBCDCCBBBCCCC@CD??>?CBCDDCC?CAD??=@BBBBBCC@CCBBAA?BB?CBB?BBBBB=???@DDCCD3BB@BBBBCBBBD<:7:@??5:6;@CCC?BBBBCBB<?=?AA<ABB????BBCCCCCBBB>=>CCBBBBBBBBB@B>>>CCAAAAAA<>>>>>
@ATNG8:05229:02168
GATGGTAGTACATGATAGACGACACCAGAAGATCAGGAACTCTAGAAGAATTCAGATTTTTAACACGAGAGTAAACGTAAAAAGAAGGTTTTACAAGACTCACGTTAACAATATTGCAGCAGTACGCACACAACCGAAGCGCAGTAAGGATGGCTAGTGTAACTAGCAAGAATACCACGAAAGCAAGAAAAAGAAGTACGCTATTAACTATTAACGTACCTGTCTCTTCCGAAACGAATGAGTACCTCTCAGACGCTCGTCCTACCATCGTATCTCAGGAGTCT
+
;::=;>;@BBCCCCDD;:;B;:;>@==;A9ACACCC@D@@A@BB?>::<2848BCCCCCC1@=@;;:BA@@@@A6>@;;;;;';?9><@BB3:;;49A996;;=C@C?CC@D;<9;::@BBBED@@@ABAAA5;5;;45@??@=BD@B@CDL@ABBB;69=:>:954<75505::49:?;;5<BC@CAFCD.::17844<<<CE?B?BCBB@B@CBA::9:CCCCCC593:==5=;;4;?@ACBB<??>??BBBBABBCGD?B999:BBBBBDA99:@<99:>>
@ATNG8:05239:02164
GATGGTAGTGTGTCTCTGAGAGTAGTACTCATTCGTTTCGGAAGAGACAGGTACGTTAATAGTTAATAGCGTACTTCTTTTTCTTGCTTTCGTGGTATTCTTGCTAGTTACACTAGCCATCCTTACTGCGCTTCGATTGTGTGCGTACTGCTGCAATATTGTTAACGTGAGTCTTGTAAACCTTCTTTTACGTTTACTCTCGTGTTAAAAATCTTAATTCTTCTAGAGTTCCTGATCTTCTGGGATGTGTGCGCAGTGCCTACCATCGTATCTCAGGAGTCT
+
=C9:74/:900///79@ABABB;66<<:;<44.4333(44.4.4;;;;:;5;99:;.525;<<8=<==?@?ABCC@CBBBB,99.59<<2555515<=9=>8<@@@>?:999@@B@?67<<*0)//>=CCCC@CDFF:::>00000>?A@???:904:;756298;454/////)/7990;7<59999+9777:)//799:<;;;9=>>>+;;>05067<=8===?;?<8;7?@CB@A<=:9:,9>=?>C@@>>95559.9@@;@=??AAA@@ABB<AAA;:
@ATNG8:05208:02214
GATGGTAGCGCACACATAGATACAGTACTCATTCGTTTCGGAAGAGACAGGTACGTTAATAGTTAATAGCGTACTTCTTTTTCTTGCTTTCGTGGTATTCTTGCTAGTTACACTAGCCATCCTTACTGCGCTTCGATTGTGTGCGTACTGCTGCAATATTGTTAACGTGAGTCTTGTAAAACCTTCTTTTTACGTTTACTCTCGTGTTAAAAATCTGAATTCTTCTAGAGTTCCTGATCTTCTGGGTGTATCAGCGAGTATCTACCATCGTATCTCAGGAGTCT
+
:==C?A<@;>@;=;;;ABBECBBBBBA?=;00)/@@@9?C@B>AACCBBA9??;;;:C?BBCC=@=@@@@@B>9;29::;;*4=8:>AD:@>@@7;697<@4666;==7;A9::@A@;@@CAD@CC;=<BBC<AACB@CCBBB;;;:@@@?;:;98=:??;D@D699B@999>>456DDD2B@C?B@BBB0@AAAA<B:;:BBAAAC=BBBB,A;;<B?A=AE?BBCCBBC@C>B<000@;000<500;:@AABCDBBBBCCCCC@BB@;;;??@;;;4;>??@
@ATNG8:05213:02219
GATGGTAGATACTCGCTGATACACCCAGAAGATCAGGAACTCTAGAAGAATTCAGATTTTTAACACGAGAGTAAACGTAAAAAGAAGGTTTTACAAGACTCACGTTAACAATATTGCAGCAGTACGCACACAATCGAAGCGCAGTAAGGATGGCTAGTGTAACTAGCAAGAATACCACGAAAGCAAGAAAAAGAAGTACGCTATTAACTATTAACGTACCTGTCTCTTCCGAAACGAATGAGTACTGTATCTATGTGTGCGCTACCATCGTATCTCAGGAGTCT
+
CDBB?CCCBBBBBAABGJGCB@@@@8>>@<ABABBA=@6;;A@@@C>::8:>@@@@@@@@2@?BB?@?ADB???8?@ABCCB5BA>@5;;;4:BBAFABBCCCCD@D@BB@BCC@BBBBBCCCAAAGBBB@@>@BAA>BACCBBAA>A@B@@>ABBCCCCC?BCCCCC?AB?BBB?BAAAC:?@B?BFDCC2AA?AAABBB@>><><??AA<A<@?BBB@BBCCCCC@C?BBC=BBB@??>BBBBBBBBBD>>?ABBBBBBBEBA<@@;;;@::8>>=9>?<::
@ATNG8:05218:02172
GATGGTAGAGAGACTGTAGCGCACCCAGAAGATCAGGAACTCTAGAAGAATTCAGATTTTTAACACGAGAGTAAACGTAAAAAGAAGGTTTTACAAGACTCACGTTAACAATATTGCAGCAGTACGCACACAATCGAAGCGCAGTAAGGATGGCTAGTGTAACTAGCAAGAATACCACGAAAGCAAGAAAAAGAAGTACGCTATTAACTATTAACGTACCTGTCTCTTCCGAAACGAATGAGTACGAAGTCAGAGCAGAGCTACCATCGTATCTCAGGAGTCT
+
@BBB@BCCDGA@ABCCFEFEAAAAEGBAA?@A@D;<8;@BCDDCCB?BA>A>BBAAABBB3A?B???DBBBBBD=?=<;;;;*;D?BACCC;BCB@CHFDCCCBB?B?BB?BCC>A@BBBBBDCCCCBBBCC@DBBB>AABAAAAC?B?B@@>@BBCCCCC=?@BCAA?9927;7179///)///38888<+<>;BB@BBC===,/,/8;=6@7;>BCE?C;;;===8?<?CD>CCD@?@?ABAAAB?BBBBBCCAAABBBADD@CABBBBBBBBCB????:9
@ATNG8:05201:02224
GATGGTAGTCTCAGATAGTCTATAGTACTCATTCGTTTCGGAAGTGACAGGTTACGTTAATAGTTTAATAGCGTACTTTCTTTTTTCTTTGCTCTCGTGGTATTCTTGCTAGTTACACTAGCCATCCTTACTGCGCTTCGATCGTGTGCGTACTTGCTGCAATATTTGTTAACGTGAGTCTTGTAAAACCTTCTTTTTACGTTTACTCTCGTGTTAAAATCTGGAATTCTTCTAGAGTTCCTGATCTTCTGGGTGCGCTACAGTCTCTCTAATCGATTCGAGGAAGTCT
+
B;969===CBCCBB;;69;:555555;==<@@<;=@C<A@9@6996;9>>.5.5944.4.484//(/)//75-/////(/:::::#/44(3////////1779366)///9/5.55;;555<165>:=066666;;D:>=<<<A00.--,,,--(-57--/4//-81896916--///:55.455==2=7<755555$599::39;=566;;9<.559&/9//*0)/4=>;=AAAA>>:=3=;499@249==,95@@BCCB;::>?BBBBB@DBAAA;?>;;5;;@??;
@ATNG8:05201:02249
GATGGTAGGCGTGTGAGAGTCTGCCCAGAAGATCAGGAACTCTAGAAGAATTCAGATTTTTTTAACACGAGAGTAAAACGTAAAAAAGAAGGTTTTTACAAGACTCACGTTAACAATATTGCAGCAGTACGCACACAATCGAAAGCGCAGTAAAGGATGGCTAGTGTAACTAGCAAGAATACCACGAAAGCTAGAAAAAAAGAAGTACGCTATTAACTATTAACGTACCTGTCTCTTCCGAAACGAATGAGTACAGAGAGTACGATGTGTCTACCATCGTATCTCAGGAGTCT
+
@A;;5449.5A<A@9;;DD9555:5)5559@CCBBB<?:@@@AA;;7:A<A=B@=0000000#0)/99689>33333&37377777$37/34>???)737/3333<A:=>:>9<>99:;5::ABA::;>>=>A?>8818=898)886;:8556(/)/8;3=?>=<<7778>?A>?:;=:=00+0:000)5:775999999#75/3///888760705=;:19:6////6=886;;<)/)///(/8918?=A<=<D<<8;7<<=788=?B@@@@A:>>A??B999CAA;??788
@ATNG8:05223:02262
GATGGTAGCAGACGTGACAGAGCGCCAGAAGATCAGGAACTCTAGAAGAATTCAGATTTTTAACACGAGAGTAAACGTAAAAAGAAGGTTTTACAAGACTCACGTTAACAATATTGCAGCAGTACGCACACAATCGAAGCGCAGTAAGGATGGCTAGTGTAACTAGCAAGAATACCACGAAAGCAAGAAAAAAGAAGTACGCTATTAACTATTAACGTACCTGTCTCTTCCGAAACGAATGAGTACGATGAGATCTCGTGTGCTACCATCGTATCTCAGGAGTCT
+
<>>A?969=A555555566<<=>CD:@@?:<ABBAA;B=?@?BCAA?88588A?A<<>;=.;077373993333(3844444$458=:?@?0?9949@@9;5=55.45993:5505<<<666CCA@>>>9958>?<<46/;;:///)-3-//7<;:88;==9<<<;;<78823336;>BCB<@>>9999999%9>6;////3/256;69555/5/55:;:.5555;<=8=9=<<1833-373733<<9343::8735555625:9735/...566.228055555
@ATNG8:05229:02222
GATGGTAGTGTCATATGAGAGTGTGTACTCATTCGTTTCGGAAGAGACAGGTACGTTAATAGTTAATAGCGTACTTCTTTTTCTTGCTTTCGTGGTATTCTTGCTAGTTACACTAGCCATCCTTACTGCGCTTCGATTGTGTGCGTACTGCTGCAATATTGTTAACGTGAGTCTTGTAAAACCTTCTTTTTACGTTTACTCTCGTGTTAAAAATCTGAATTCTTCTAGAGTTCCTGATCTTCTGGCTCTCGTAGACAGATACTACATCGTATCTCAGGAGTCT
+
ABBC@D>BC?@ACCCCGDCBBCCCDBBBBCCC@BBBE=BB?B@CCCCCCD@CCDDD?C@DBBC?C@BBBBBBCCC?BBFEE5BB@BCCC=AAAB@CCL@CC=<;;B;;8;BCBBDDDAGCD@C@ECCC;;:C@CCCC;;:CCCBCBDBBBBBBBC@DBB@BC=A?A@@@BBBBB<@;;;;.;<@<;;;;;*;@@?D6;;@;;;A;;;4:9:9(9@@9696?@@?BBBB@@@@C?BBBDDCACBB?;;;;;C;;;BDCCCBECAAABDCDDBCCCCDEACCC;;
@ATNG8:05229:02242
GATGGTAGTATCTGCACACTCTGTCCAGAAGATCAGGAACTCTAGAAGAATTCAGATTTTTAACACGAGAGTAAACGTAAAAAGAAGGTTTTACAAGACTCACGTTAACAATATTGCAGCAGTACGCACACAATCGAAGCGCAGTAAGGATGGCTAGTGTAACTAGCAAGAATACCACGAAAGCAAGAAAAAGAAGTACGCTATTAACTATTAACGTACCTGTCTCTTCCGAAACGAATGAGTACTACTCTCAGAGACACACTACCATCGTATCTCAGGAGTCT
+
AABC?@;@A@<=6;6>>C?D??>CC@D=;:;ABBAB?B>BBC@@@B@BC@B?BB@?@CBC2A?AAABBBBBCBB:??@?>>>0@A>A@DCC;CCE?CBCBBBB@@=@@CC@CCB@BCCDCCCCCCCCCBBAC@DC:::;A@@A@@?<@=ABB>BECCCBBB?BBBBBB@BB?BBE<??AAA;AAA>ABBBB3BB?BABBBB???<A<@@@@<>:=AC@@>@BAAABB>B=A?F?CBB?BCBBBBBBCABBCBBBBBCBBBBB??@<@BBBAA??@@@@<>>?>>
@ATNG8:05242:02242
GATGGTAGCACGAGTCACTCATATCCAGAAGATCAGGAACTCTAGAAGAATTCAGATTTTTAACACGAGAGTAAACGTTAAAAAGAAGGTTTTACAAGACTCACGTTTAACAATATTGCAGCAGTACGCACACAATCGAAGCGCAGTAAGGATGGCTAGTGTAACTAGCAAGAATACCACGAAATGCAAGAAAAAGAAGTACGCTATTAACTATTAACGTACCTGTCTCTTCCGAAACGAATGAGTACAGAGAGTACGATATGTCTACCATCGTATCTCAGGAGTCT
+
DEAB@B:;6?;;<>@AA>><?ACAA99=@25:AA@A?A<>@@ACCB:BC?B?AC595<<<)?8;;:88:6/--7/5--(----$/;5<6==<+;99.5555599544)4.443944.5;555;;;>A;;;;6658=@5625><<<6857<:>>;05555::?>@B==B@@<?B7;>;30//88(///;6;;;;;+:<8444:=99==5=48858279<<AA@=@@@@???;=8<==6==<8<<;;=>BBB@BBBC???CBBCBBAABB=BAA;<<?>>>@B=BA;;;
@ATNG8:05245:02220
GATGGTAGAGAGACTGTAGCGCACCCAGAAGATCAGGAACTCTAGAAGAATTCAGATTTTTAACACGAGAGTAAACGTAAAAAGAAGGTTTTACAAGACTCACGTTACAATATTGCAGCAGTACGCACACAATCGAAGCGCAGTAAGGATGGCTAGTGTAACTAGCAAGAATACCACGAAAGCAAGAAAAAGAAGTACGCTATTAACTATTAACGTACCTGTCTCTTCCGAAACGAATGAGTACAGAGAGTACGATATGTCTACCATCGTATCTCAGGAGTCT
+
CCCB?BCCCCBBBBBCCEECCBBBC=DDC?CCCCBB@B@BBBBBCB;@@?C?CCAAAAAA/A@AAACCCAAAAB;BBBCCCC5AD=@4;;;6;CEBDBBBDDCCA?BBC?BBD?BBBBBBBBCCDCCBBBB?CCCC?BBBBBAAC>B?C??>?CCCCBBA?AAAABB@BB=BBA;;;888)...6;;===0;;:>>>>BBA@?<?=A@AA:=:=@@@@?BAAAACB?C=A@C>CBB?BBBBCCCCCAAAACAAAAABBA@BB>A9>>>>??AA@AAA=@@;;=
@ATNG8:05201:02304
GATGGTAGGCGAGAGTGAGACGCAGTACTCATTCGTTTCGGAAGAGACAGGTACGTTAATAGTTAATAGCGTACTTCTTTTTCTTGCTTTCGTGGTATTCTTGCTAGTTACACTAGCCATCCTTACTGCGCTTCGATTGTGTGCGTACTGCTGCAATATTGTTAACGTGAGTCTTGTAAAACCTTCTTTTTACGTTTACTCTCGTGTTAAAAATCTGAATTCTTCTAGAGTTCCTGATCTCTGGATATGAGTGACTCGTGCTACCATCGTATCTCAGGAGTCT
+
BBBC?BCD@CBBBBBBCDCCCDBCCBCCCCCB?BBDG>BB?A>@CCCBBB?BBCCC?B>BBBB?B?AAAAAABBC@BABAA2@A>B?@A<@BAB=?BC?BB587BCCC?AACCBA>>:>;:2858>>A>>><7;;AA:?>>;88;@BBB@@@>>>=<;;=??<?<@AA>>=BAA<>>>DD;C=C:=9===,==777(--3---6::=<?BBB.;;;=A:A;8858AAD?@?7:5:=<<<;;:@;@?>=>???@>>>???>>>@A<???AB@@@:;;@=@@??9
@ATNG8:05220:02297
GATGGTAGGCACTGCGCACACATCCCAGAAGATCAGGAACTCTAGAAGAATTCAGATTTTTAACACGAGAGTAAACGTAAAAAGAAGGTTTTACAAGACTCACGTTAACAATATTGCAGCAGTACGCACACAATCGAAGCGCAGTAAGGATGGCTAGTGTAACTAGCAAGAATACCACGAAAGCAAGAAAAAAGAAGTACGCTATTAACTATTAACGTACCTGTCTCTTCCGAAACGAATGAGTACTATAGACTATCTGAGACTACCATCGTATCTCAGGAGTCT
+
<=<A>BA?<::99@;;;;<@BBBBC;;;945@@6968<6;?=666@:>C8945==99;:;'9=CBBB=BB??;=6<844444$59494;==0><<=B;9:ABCBC@D?AA@BACACCBBBCAAABBBABBBB?CCDD@BBBAC@::6;>C;;6:B?::89928==:;?7=;6:::.3388818993378999%9?=A@@?@@A@A<@=A=>>;>:>@CCC@;;;A@@@=?=@BD>CAA>ABBBCBCCCCCCCA???CCBCBCCCCC?CCCCCCCAAABC@BB:9:
@ATNG8:05224:02305
GATGGTAGAGAGACTGTAGCGCACCCAGAAGATCAGGAACTCTAGAAGAATTCAGATTTTTAACACGAGAGTAAACGTAAAAAGAAGGTTTTACAAGACTCACGTTAACAATATTGCAGCAGTACGCACACAATCGAAGCGCAGTAAGGATGGCTAGTGTAACTAGCAAGAATACCACGAAAGCAAGAAAAAGAAGTACGCTATTAACTATTAACGTACCTGTCTCTTCCGAAACGAATGAGTACGATGAGAGAGCTCTCTCTACCATCGTATCTCAGGAGTCT
+
566@:=GCCCCCCCDCCCCCCBBBD>BCB@CCCCAA?A@BCCBAAB?CC<@<ACCCCBCB3B?BAAAAAADBBB9>>@CDEE5DC<@5;;;.;CC?BCCCCCBBA=A?AB>BCD?BBBBBCCCDDCCC@@@A?ACCC@BBBBA@AB?B?C;::;BCCCCCC@CCCAAA?BB>BBB>??CCC=B??;?BBBB3BB@BBBBB>>>?<?;@???<@<@@CBB?ABBBBCF>B>BBB>BBC@AA@BBBBCCAAABBBBB??@@???AAA<A?<<@CCA@@::5:67--
@ATNG8:05239:02309
GATGGTAGTGTGTCTCTGAGAGTAGTACTCATTCGTTTCGGAAGAGACAGGTACGTTAATAGTTAATAGCGTACTTCTTTTTCTTGCTTTCGTGGTATTCTTGCTAGTTACACTAGCCATCCTTACTGCGCTTCGATTGTGTGCGTACTGCTGCAATATTGTTAACGTGAGTCTTGTAAAACCTTCTTTTTACGTTTACTCTCGTGTTAAAAATCTGAATTCTTCTAGAGTTCCTGATCTTCTGGTCTACTACACTGTACTCTACCATCGTATCTCAGGAGTCT
+
A@@B?CBBBCBCCCCCCCCBCCCCCEDCB@::2:===8?A=B?BBCCDGC@BBBCB>B9;9<D8@?=666@<<<@<>???>+=C>@@CC=BB@@=ABB=BC9:;:C@A>BBAAABDC=@@@<@=BBBCCBBB?BB9:8:CCC;;;BBCCCDCCBD?C;;7<B>B?B;;;CDCBB=?;;;;-;=C>@AAAB,AB;;;8;ABBBB@@;;5;:;:*:AABB@B@BC@CCCBBBB?B?BBCDCF?BAB@EGCCCCDDAA@GCDDCCCCC>;;;CCCCBBFBB@BBBCC
@ATNG8:05201:02342
GATGGTAGCGAGCGAGTGTGTATACCAGAAGATCAGGAACTCTAGAAGAATTACAGATTTTTAACACGAGAGTAAACGTAAAAAGAAGGTTTTACAAGACTCACGTTAACAATATTGCAGCAGTACGCACACAATCGAAGCGCAGTAAGGATGGCTAGTGTAACTAGCAAGAATACCACGGAAGCAAGAAAAAGAAGTACGCTATTAACTATTAACGTACCTGTCTCTTCCGAAACGAATGAGTACGAGAGTCAGAGCAGAGCTACCATCGTATCTCAGGAGTCT
+
5===9954:;5555==596BA?A<;29>=4==?@9:29.9::9:>?:7:<A,//6633333$3-3:8888333<;366/////$//)/)///&/59166///66986;433.3334333355===CBB;;=CC@CCBB?BBB@@ABB<@=A;;4:@B@AC<A<995AAB?B?;?@=*---(-(--83899::+:=7;888?>==B@B>===A;;67;ABFACCBBBA@=@@<;;6;BA>ABBAABBBBA@A:::AAAABBB???BB>ABB9:9CCDCBB?A=888
@ATNG8:05206:02325
GATGGTAGTATAGAGCTCTACATAGTACTCATTCGTTTCGGAAGAGACAGGTACGTTAATAGTTAATAGCGTACTTCTTTTTCTTGCTTTCGTGGTATTCTTGCTAGTTACACTGGCCATCCTTACTGCGCTTCGATTGTGTGCGTACTGCTGCAATATTGTTAACGTGAGTCTTGTAAAACCTTCTTTTTACGTTTACTCTCGTGTTAAAAATCTGAATTCTTCTAGAGTTCCTGATCTTCTGGTGTCGTCTATCATGTACTACCATCGTATCTCAGGAGTCT
+
>;;@?BBCCCC@@ADCCCCCCGCBBCCCCCBA=?9998:C@D@AAAABCC?BBABB<@<@@BC?B>BBBBBBBAB>ABBBB3BB>A>::6;CCC<=@B?BB>CCCBBB?>>>>@@<@7;;?<@<@@@?>>>>;A<==;???>>>AB@>>>@@@??=???:>>6;7:AF????@A:>>ABB6A<?;>>=>=/=>:;;3;?>>??<;77)////'//6683836=48@AA>::6:5<AAA@@<>===>>=?@@@@?@?@>==AAAAA:>>A@;;;==>AA<>>>>>
@ATNG8:05223:02353
GATGGTAGCTCACGTACGTCACACGTACTCATTCGTTTCGGAAGAGACAGGTACGTTAATAGTTAATAGCGTACTTCTTTTTCTTGCTCTCGTGGTATTCTTGCTAGTTACACTAGCCATCCTTACTGCGCTTCGATTGTGTGCGTACTGCTGCAATATTGTTAACGTGAGTCTTGTAAAACCTTCTTTTTACGTTTACTCTCGTGTTAAAAATCTGAATTCTTCTAGAGTTCCTGATCTTCTGGGTGTATCAGCGAGTATCTACCATCGTATCTCAGGAGTCT
+
BBBB@BCCBBBBBBBDCBCDBCBCDDDGFCAA=BB@B>BC@C@DCBBBBB@BBBBB?B?ABCC@C@BAABBBB@><>BFFF3BB?BBBC@@@BB?BCC?BC=;;=E>>;>@@@@AAA;C>>9>=AAA???AA<AAAA:???@:::???????@BB=;;;=AA=B<A@;;;AAAA;???BB5=8=988888(7>8880666/..;99>6?:?:*:;@>=:>9??9@???A??<?<@@===B7;;??9?==>;;;A@@@@???>>>@;=<=:;;===??B<@AA==
@ATNG8:05225:02329
GATGGTAGCGCATATCAGCGCAGCCCAGAAGATCAGGAACTCTAGAAGAGTTCAGATTTGAACACGAGAGTAACGTAAAAAGAAGGTTTTACAAGACTCACGTTAACAATATTGCAGCAGTACGCACACAATCGAAGCGCAGTAAGGATGGCTAGTGTAACTAGCAAGAATACCACGAAAGCAAGAAAAAGAAGTACGCTATTAACTATTAACGTACCTGTCTCTTCCGAAACGAATGAGTACGATGAGAGAGCTCTCTCTACCATCGTATCTCAGGAGTCT
+
BCCC@CBBBCCCCDCCBACEDDAAA>ACC?AABD@@>A>BAAAA@@=?AAA?:99:49,4:59=<>=;<833-37:9494$4;8>9===1;;<7;;:?=?@??<??BB?C??<?A??ACCCDDAAACBBB@BCBF@A@CDCDBB?B?BBB?BBAABBCB@BBCCCC@BB?BBB?AAABA:?=<899999(9D;999999@AB?B?CCCB<@<>>CCC@BCCAA@DAE@BBA;A:;6;ADCCBBBCBCBC???AAAABAACBAA?B??;A@@??????AAAAB
@ATNG8:05225:02357
GATGGTAGTGATACAGATCAGACACCAGAAGATCAGGAACTCTAGAAGAATTCAGATTTTTAACACGAGAGTAAACGTAAAAAGAAGGTTTTACAAGACTCACGTTAACAATATTGTAGCAGTACGCACACAATCGAAGCGCAGTAAGGATGGCTAGTGTAACTAGCAAGAATACCACGAAAGCAAGAAAAAGAAGTACGCTATTAACTATTAACGTACCTGTCTCTTCCGAAACGAATGAGTACCTCTCAGACGCTCGTCCTACCATCGTATCTCAGGAGTCT
+
BCBB?DCCCCCCCCC@B@DDDBBBC?CCC?CCBB?@>AADCCCACA?AA?A?BBCBBBBB3B?B@@@BBBBBBB=A>=????0?D>A=@@@9@BCADAAAEEECC?C@BB@CCD<ABCCBBBBCCCCCCCCC@CCBB?BBBCCCBB>C@CCC>BBCCDCCA?CBBBBB?CB?B>?:?@@@@9????CCDDD2CC?C???BB@@@;@<AAAA<@;@ADDC@CCCCDDG>?>?BB=BBB>ACDDCAA=ACBBBCCABACAAAA=C>>;>??CCCCACCCC<AA@=>
@ATNG8:05226:02365
GATGGTAGCACGACACGACATGTGTACTCATTCGTTTCGGAAGAGACAGGTACGTTAATAGTTAATAGCGTACTTCTTTTTCTTGCTTTCGTGGTATTCTTGCTAGTTACACTAGCCATCCTTACTGCGCTTCGATTGTGTGCGTACTGCTGCAATATTGTTAACGTGAGTCTTGTAAAACCTTCTTTTTACGTTTACTCTCGTGTTAAAAATCTTGAATTCTTCTAGAGTTCCTGATCTTCTTGGACAGAGTGTGCAGATATCTACCATCGTATCTCAGGAGTCT
+
;<@A=;;ABBB@;@BCBABBBABBBBCBBBG>BBBB=BC?C@CBB@AAC?BAB;;5;;@::58=9;@ABCBBBB?A@@>?)@>8<88818@?@?BB@=@@,000/88388;;;8>=87;:6=8=9==<=??<@:;;8==;;;;:==;;;A;;;@7856=DD<@<668@>>@@>7;7777.7;A4::@@@.;;CAD9?887=:;///37777'7794;=6=3996:>>8525:>;@@>>>B;8838:>==<<==68696688///<==6@??>@AAA>>;6069///
@ATNG8:05235:02341
GATGGTAGTATCTGTCTACGAGAGCCAGAAGATCAGGAACTCTAGAAGAATTCAGATTTTTAACATCGAGAGTAAACGTAAAAAGAAGGTTTTACAAGACTCACGTTAACAATATTGCAGCAGTACGCACACAATCGAAGCGCAGTAAGGATGGCTAGTGTAACTAGCAAGAATACCACGAAAGCAAGAAAAAGAAGTACGCTATTAACTATTAACGTACCTGTCTCTTCCGAAACGAATGAGTACGTGTGACGTACATGAGCTACCATCGTATCTCAGGAGTCT
+
:::@<BDCCCBBBABAAA@@@A@@B?BBB?BB@@@B>A<??@9:8?=>=8=<==;;9::;,:;@0//9//3899;5887::99'//(/(///&/673893228722+2+260222.2226>>@@@>BCCCCCA?ABBB?BBBBC????C@CCC?CCDCBBBB@AAABAA?@@<AAA=AABAB8???>?CEDD3CC?::;==>>??<?;?AAA<A;@@CBB@BBBAAA@=@=AAA=CAA?ABBBBBBB???BCCCBCBBBBAA@ABA>CBCECCAADCCC?BBBBB
@ATNG8:05235:02343
GATGGTAGCTCACGTACGTCACACGTACTCATTCGTTTCGGAAGAGACAGGTACGTTAATAGTTAATAGCGTACTTCTTTTTCTTGCTTTCGTGGTATTCTTGCTAGTTACACTAGCCATCCTTACTGCGCTTCGATTGTGTGCGTACTGCTGCAATATTGTTAACGTGAGTCTTGTAAAACCTTCTTTTTACGTTTACTCTCGTGTTAAAAATCTGAATTCTTCTAGAGTTCCTGATCTTCTGGGTGTATCAGCGAGTATCTACCATCGTATCTCAGGAGTCT
+
:>=B?BDC@@;BBCDC:66>@BABBDFFFCCC?BBBB>BC?C?BAAA@@@>ABABA?B>@ACC@C?BBFBBB@@@;99999(:=9>=::5:==><?>B=@A59:@@??<?CBBBBCC???@9<9<A??8;:>=AABA;??A==>AAA>>>@@@@?7:;B=@A;@<@A@A@AA==:==@AA5A=D:>>DDD/???AB;AA@A@===?>:;:;:+:///9596>D588@@@@@<B<@@A???;>>AD;?>?A@@:;;??>>>@@@@B9;;;>ABBB>>>A<A@>>>
@ATNG8:05237:02363
GATGGTAGCACGAGTCACTCATATCCAGAAGATCAGGAACTCTAGAAGAATTCAGATTTTTAACACGAGAGTAAACGTAAAAGAAGGTTTTACAAGACTCACGTTAACAATATTGCAGCAGTACGCACACAATCGAAGCGCAGTAAGGATGGCTAGTGTAACTAGCAAGAATACCACGAAAGCAAGAAAAAGAAGTACGCTATTAACTATTAACGTACCTGTCTCTTCCGAAACGAATGAGTACGATGAGAGAGCTCTCTCTACCATCGTATCTCAGGAGTCT
+
@BAC@DCCCBCBCCECCCCCDAAAG@HBB@BBCECC@C@CCCBBBB@DD@C@AA?:9999)9?DCCACCAA997*7<9;;;.9?<<.599&99;29BCDCCBBB=@=@@<@BA?BCBCBCCCJCCCCBCBA>A@A@@CBBBBBBB>C?C99;9FCCCACC@BBBAAA?BB?BBB????AA8?9949AABB3BF@BBBBB@@AA<@=@==<8=8>>BBD@BBBBBBD?B?CBF>CBB>AAAAA@AABAAABBBBCA???ADDA?@<@A>>BBC@@@@@<>>=<<
@ATNG8:05244:02343
GATGGTAGCACGAGTCACTCATATCCAGAAGATCAGGAACTCTAGAAGAATTCAGATTTTTAACACGAGAGTAAACGTAAAAAGAAGGTTTTACAAGACTCACGTTAACAATATTGCAGCAGTACGCACACAATCGAAGCGCAGTAAGGATGGCTAGTGTAACTAGCAAGAATACCACGAAAGCAAGAAAAATAAGTACGCTATTAACTATTAACGTACCTGTCTCTTCCGAAACGAATGAGTACAGAGAGTACGATATGTCTACCATCGTATCTCAGGAGTCT
+
:::<7<=CCABD@CBBBDCCBBCCF@BAB@CCCB<<6:=@BC@@?B>??=@@BA@::;;;'8=A??@C@@?CCC:>8;4444$4<7<4;;;0;>;7<CCCCCBBB<A=;;7;CC=CBCCCAAACBBBB;;;A=ABBB@CCBEDCBB?B@CA@?@BAABCCB?CABACC???;::3698666.6//(/8;;=0@@<BAAC@888;;@:>>>>=B7;;CAA?ABAAABBAC?BBF>C9:89@AAAABBBBBCCCBABDBA@>>AA>>;>BCBBCD@>==A<@>>>@
@ATNG8:05200:02395
GATGGTAGCACGAGTCACTCATATCCAGAAGATCAGGAACTCTAGAAGAATTCAGATTTTTAACACGAGAGTAAACGTAAAAAGAAGGTTTTACAAGACTCACGTTAACAATATTGCAGCAGTACGCACACAATCGAAGCGCAGTAAGGATGGCTAGTGTAACTAGCAAGAATACCACGAAGCAAGAAAAGAAGTACGCTATTAACTATTAACGTACCTGTCTCTTCCGAAACGAATGAGTACTGCGTCTCACTCTCGCCTACCATCGTATCTCAGGAGTCT
+
///;27/94;595<<AAAB>7<:/0)/;@;@CCCAA?AADBBBB@@<@A=@;=<<94444$3488899444:;;4;;@BBBB1BB?>:>B>8@@@:BCAA<C@?>;?:><8>;??AA@C@@@BABABB;;;B?ABBC?@@@?@@CA=A?B;;:;@>A>>??9=====?<>>8>87/7778137317777(3738778855556;6:77625056<><:<<<<:47103;;;30/0)////>A=888<=;:;@>>>BABB@BBB@BA??999AABBB@BBAAC
@ATNG8:05206:02411
GATGGTAGGAGACACGTCGCACACGTACTCATTCGTTTCGGAAGAAGACAGGTACGTTAATAGTTAATAGCGTACTTCTTTATCTTGCTTTCGTGGTATTCTTGCTAGTTACACTAGCCATCCTTACTGCGCTTCGATTGTGTGCGTACTGCTGCAATATTGTTAACGTGAGTCTTGTAAAACCTTCTTTTTACGTTTAACTCTCGTGTTAAAATCTGAATTCTTCTAGAGTTCCTGATCTTCTGGCGCTCTGTCACGTCTGCTACCATCGTATCTCAGGAGTCT
+
899<;=BD@C:;;B=9955;>>>AAB:96B@A9@;;;80@;>800)/77997:=55:;<9<:9<)/)//698:@BC?CFF99787,3333(38:;8=?>8AB6988833,377333=>558A:=6;98///356=87;5;;;=>>?>>>E?>=;880656-5A:>:?;;552::9.52225&229.52222$26799082222266777-555'27865/5(///55=7;;;;?9>@>>>A=;;;>AA@A>>>>>A???>>>BDAA<@@;::@>====<;>>=>=
@ATNG8:05220:02406
GATGGTAGCTCGCTGATGATATCTCCAGAAGATCAGGAACTCTAGAAGAATTCAGATTTTTAACACGAGAGTAAACGTAAAAAGAAGGTTTTACAAGACTCACGTTAACAATATTGCAGCAGTACGCACACAATCGAAGCGCAGTTAGGATGGCTAGTGTAACTAGCAAGAATACCACGAAAGCAAGAAAAAGAAGTACGCTATTAACTATTAACGTACCTGTCTCTTCCGAAACGAATGAGTACGTTGACGTACGTGAGCTACCATCGTATCTCAGGAGTCT
+
BBBC?CD@AACBCCBCCCCBBBCCC@@A@@CCCDBB?B@@@?BBBC<AA=B?BBBBBBBB3B?BABAAACBBBC9B>@@FDE5DC?B6;;;.;BF?CCCCCCCCC?C?BB?CCC?BBBCCCCCCCBBBBBBB@DFCC@BAAACAA>BB<BAA>ABBBBCCC?AACABAACF??>?=@A@@@8@@><@@ABB2@C?B:::BABBA<A:?@AA<?<?@BBB?BCCCBBC>A>ACD>CCC?AABBBCABA?BBBBBCBBBB>>>B>>8>??@@A@??@@@;@@@>>
@ATNG8:05242:02381
GATGGTAGTGTCATATGAGAGTGTGTACTCATTCGTTTCGGAAGAGACAGGTACGTTTAATAGTTAATAGACGTAACTTCTTTTTCTTTGCTTTCGTGGTATTCTTGCTAGTTACACTAGCCATCCTTACTGCGCTTCGATTGTGTGCGTACTGCTGCAATATTGTTAACGTGAGTCTTGTAAAAACCTTCTTTTTACGTTTACTCTCGTGTTAAAATCTGAATTCTTCTAGAGTTCCTGATCTTCTGGACAGAGTGTGCAGATACTACCATCGTATCTCAGGAGTCT
+
:>>?@CCCCCDCC===<<666;;A<=655=44.4444)49397;@9;6?>7::=;55)46;:9:57499///999)/6;?>?>>+>>>38444)444:5:5/)//)////9<8<==@@>CC?BBA6;5;AB@A@AB4<:::4:BB@@969<<===>>9926@<7;;;>7:??<666=<7:44444$46;545555$44:<<19/-------7)///'/::55169>>96655///)/)/7:;<;4;55.5:===<955;;9>=9>>9:9;??99:99A>>B@499>??
@ATNG8:05205:02457
GATGGTAGCACGAGTCACTCATATCCAGAAGATCAGGAACTCTAGAAGAATTCAGATTTTTAACACGAGAGTAAACGTAAAAAGAAGGTTTTACAAGACTCACGTTAACAATATTGCAGCAGTACGCACACAATCGAAGCGCAGTAAGGATGGCTAGTGTAACTAGCAAGAATACCACGAAAGCAAGAAAAAGAAGTACGCTATTAACTATTAACGTACCTGTCTCTTCCGAAACGAATGAGTACGATGAGAGAGCTCTCTCTACCATCGTATCTCAGGAGTCT
+
BB@@>@ADCCBBDCCCBAABECCCB?CCC@CDDCCC@C?BACCCDD@CD@C@BBBCCDDC2A?BF:9:A@A:::/9@;;;;;*;B?C?CCB:CAA<@;<;DCCBB?@?BB?BCD@BBBCCAAACCDDCCBBC@BB::8;@@?BBBB@EAEAA?ADCCBCEC?BCCCBB?BB?AAB>?@BBD8???:=@@@A2@C@DBBBB???B<A<???A<A<@@BBC?CBDCBBB=?=?AA;BBC?BBCBBCBBBBBBCBBAA>@@@@@@@@@<@>>>BBB@@@?@=?@A<=
@ATNG8:05207:02448
GATGGTAGTGTCATATGAGAGTGTGTACTCATTCGTTTCGGAAGAGACAGGTACGTTAATAGTTAATAGCGTACTTCTTTTTCTTGCTTTCGTGGTATTCTTGCTAGTTACACTAGCCATCCTTACTGCGCTTCGATTGTGTGCGTACTGCTGCAATATTGTTAACGTGAGTCTTGTAAAACCTTCTTTTACGTTTACTCTCGTGTTAAAAATCTGAATTCTTCTAGAGTTCCTGATCTTCTGGTCTACTACACTGTACTCTACCATCGTATCTCAGGACTCT
+
>>>D@DAABBDCCCCHBBBCCCCCE@ABBCCC@CEEH?DC@B?BBBBBCCACB@BA@E@FBCB?C@CCCDBBBDC@BCBAA0;;69?AB<CBDD@C@@=AB7;<ABBC>BBCDBCBB?AAGAC?BBAAABBC?AABB?ACCCCGBAACCBCBCBC@BCB=AA6;7;AABBBBAA<@;;;;.;>A>;;;;.9=>=?:@@ABBCBBAA4;;;;*;:;;:4:;@@=ABCECCC@C@BBCDDD?AAB@BABACCDCAA@BCCCCCCCC?@@;;;DEECCCD?BBBBA
@ATNG8:05219:02434
GATGTAGTGCGTGAGAGAGAGACCCAGAAGATCAGGAACTCTAGAAGAATTCAGATTTTTAACACGAGAGTAAACGTAAAAAGAAGGTTTTACAAGACTCACGTTAACAATATTGCAGCAGTACGCACACAATCGAAGCGCAGTAAGGATGGCTAGTGTAACTAGCAAGAATACCACGAAAGCAAGAAAAAGAAGTACGCTATTAACTATTAACGTACCTGTCTCTTCCGAAACGAATGAGTACACACTCTCATATGACACTACCATCGTATCTCAGGAGTCT
+
9999//5:455;656<=@@BBAA@;;>?@BBCCCC2925;<<<::433-328::33999(34?@@ABAA?<<;37944499'9:247<<>2==>?BBCB;;9;;4;=A@=A@@;>AA@C@@ABCECBBB;;6;;;;@BBAAAAAB@C@C;;:;CCDCA;;6;=>??@=AA=@AA07//0;3900*0?>>@000,7???@@?@=:==@AA@=B;?=BBF?B@@@@;;5928?=8?@B@AA;BBBAAAAB@@@BBBBBBBBBBBBA>@A979A@AABBB?B???D
@ATNG8:05219:02435
GATGGTAGGCGTGTGAGAGTCTGCCCAGAAGATCAGGAACTCTAGAAGAATTCAGATTTTTAACACGAGAGTAAACGTAAAAAGAAGGTTTTACAAGACTCACGTTAACAATATTGCAGCAGTACGCACACAATCGAAGCGCAGTAAGGATGGCTAGTGTAACTAGCAAGAATACCACGAAAAGCAAGAAAAAGAAGTACGCTATTAACTATTAACGTACCTGTTTCTTCCGAAACGAATGAGTACGATGAGATCTCGTGTGCTACCATCGTATCTCAGGAGTCT
+
BBBD@CBB?CCBBBBCCCCCCCCBC=C@A=AAACBB@B@CCCDBBC?BB<?>@DCCCCCC3C?BBBBBBCBBBB=@@??=<<,=>9=2888+:?B?BBCB???B@5838A:;:;:=>??A@===BAAA>><<9<9:;:==BAAAAB<>:>;?<?BBBBCCA=AAABCC?>>:>@@:??9999*9?;4:BAAA.56.5525ABBA@;A<ABAA=A=@@@@@;??CF;>>:=:>>>7>??;?@?BAAAA@@@:::AABF??>;=;A@@<@>AACBBBBBBB>BBBBB
@ATNG8:05234:02459
GATGGTAGTGTCATATGAGAGTGTGTACTCATTCGTTTCGGAAGATACAGGTACGTTAATAGTTAATAGCGTACTTCTTTTTCTTGCTTTCTGGTATTCTTGCTAGTTACACTAGCCATCCTTACTGCGCTTCGATTGTGTGCGTACTGCTGCAATATTGTTAACGTGAGTCTTGTAAAACCTTCTTTTACGTTTACTCTCGTGTTAAAAATCTGAATTCTTCTAGAGTTCCTGATCTTCTGGGATGTGTGCGCAGTGCCTACCATCGTATCTCAGGAGTCT
+
CDED=CBBBBBBDDBBBECCCBBBDCCCDEA@=@AAA<AA<@=@CBBBCC@CCCCC@C@CCBB@C@BBCCBBACC@CBBBB1BC?BBBB=BCC@CCA=??5::?AAA?BCBBBBBC?AAC?C?AAABAA>A<ACBB<CCCCBAAACCCDBB@@@@DGD@CC@B@BBACCCBBA>B;;;;.;>C>;;;;.;@A@A=CBDBBBHDDC?CCCC0BCCAC?BACDAECCBAAC@C@BBBDDC?B??>8>000A00<CBCCCCB@BDIGDCBCBDCCIDDC@DCC@@
@ATNG8:05237:02451
GATGGTAGAGGAGAGCTCTCTCATCGTACTCATTGTTTGGAAGAGACAGGTACGTTAATAGTTAATAGCGTACTTCTTTTTCTTGCTTTCGTGGTATTCTTCTAGTTACACTAGCCATCCTTACTGCGCTTCGATTGTGTGCGTACTGCTGCAATATTGTTAACGTGAGTCTTGTAAAACCTTCTTTTTACGTTTACTCTCGTGTTAAAATCTGAATTCTTCTAGAGTTCCTGATCTTCTGGATATGAGTGACTCGTGCTACCATCGTATCTCAGGAGTCT
+
::4:2//0//)/:779<=@@666999565;<;:;:;:,9=>4:6BB;;;>@A;;:.99=@BB=@45595==<<@>@?>=>':93;777(3;;@?=BB?CD<99><<7;;;;;999<>??9=;===888@A:?:99;;;@A>>>>A>>>A???D;>;;6;@:>5;;?===>88158999.9)/(/5656'68///(2577:9;<<:/655&25555/53883966677728599225977787=99;?<<<>96667:9>?;=689>==<;:;@ED>D>;;;
@ATNG8:05200:02511
GATGGTAGTATCTGCACACTCTGTCCAGAAGATCAGGAACTCTAGAAGAATTCAGATTTTTAACACGAGAGTAAACGTAAAAAGAAGGTTTTACAAGACTCACGTTAACAATATTGCAGCAGTACGCACACAATCGAAGCGCAGTAAGGATGGCTAGTGTAACTAGCAAGAATACCACGAAAGCAAGAAAAAGAAGTACGCTATTAACTATTAACGTACCTGTCTCTTCCGAAACGAATGAGTACATAGATAGTACGTATAGCTACCATCGTATCTCAGGAGTCT
+
;;??4::444555999555555955.5==9=<<<==9=9>>@@@AB?BC@F789BBBCCC1B;>>@CB99:::9,8;AA?A?+==:=5>>>0;=A=BAA;9:@@A?B@BB@BEDAFCBABBCCFCCCGBCBC@DCCC>@@FBBB@@=AADCC?CCBBBBCC@CBAABB>AD;9998=>>==59988<@@@?/;<6;377;=;8:*/)/57905135=BB?C??@A?>9?9?=A9?>?9>><>99889>?;>83399;/..5..-66(-.3.32255333....67
@ATNG8:05202:02494
GATGGTAGATATATGCACGCTCTACCAGAAGATCAGGAACTCTAGAAGAATTCAGATTTTTAACACGAGAGTAAACGTAAAAAGAAGGTTTTACAAGACTCACGTTAACAATATTGCAGCAGTACGCACACAATCGAAGCGCAGTAAGGATGGCTAGTGTAACTAGCAAGAATACCACGAAAGCAAGAATAAGAAGTACGCTATTAACTATTAACGTACCTGTCTCTTCCGAAACGATGAGTACTATAGACTATCTGAGACTACCATCGTATCTCAGGAGTCT
+
A@BB8<<@A;55<<666;;<<<444.455.449;49699CCCBBBB?BA?B9<<<77777'3399333:=888<13366>>?+>>:>:@@@2@==9;<=>>CBB<=A=:;7:DD@DDBC@@@::;BBCCCCC=@@@A7;4:<449>6=<A::69===;;;@?BBBB=B8;;<:;;4<88==2999(//(//(/8389:966<==:=:>>>B<?;@@@AB?BBA@A@?=?;???6==??@@@@BBBB::9AA999;BBBAA@A@@;==88:7:99///)/8689
@ATNG8:05228:02515
GATGGTAGCACGAGTCACTCATATCCAGAAGATCAGGAACTCTAGAAGAATTCAGATTTTTAACACGAGAGTAAACGTAAAAAGAAGGTTTTACAAGACTCACGTTAACAATATTGCAGCAGTACGCACACAATCGAAGCGCAGTAAGGATGGCTAGTGTAACTAGCAAGAATACCACGAAAGCAAGAAAAAGAAGTACGCTATTAACTATTAACGTACCTGTCTCTTCCGAAACGAATGAGTACGAGAGTCAGAGCAGAGCTACCATCGTATCTCAGGAGTCT
+
444:5<<@BB@@;CECCBCCC?<;@;>CDACBBBAA?A@BCD;;9B@CB?B@@@@@>A@A2A?BCBAABDBAAA;@?@?===*9:668BAB;BBBABECCFCBBB?C@CC@BBB>BBBBCCCCCCCCCCCBB?CCCC?BA@@ABBB>B@CBA?BBBCCCCC?AC@AAB?BB>BBB;??99929?>?FCCCC3BB?BBABBBA?@6:5;=<<07/8>AAB@BAAABAA=A>AAA=AFE?AA@DDCBBBCB>>>CCBBB@B@@?BBA;=;=AAA:::???=???@@
@ATNG8:05222:02555
GATGGTAGGCGTGTGAGAGTCTGCCCAGAAGATCAGGAACTTCATAGAAGAATTCAGATTTTTAACACGAGAGTAAACGTAAAAGTAAGGTTTTACAAGACTCACGTTTAACAATATTGCAGCAGTACGCACACAATCGAAGCGCAGTGAGGATGGCTAGTGTAACTAGCAAGAATACCACGAAAGCAAGAAAAAGAAGTATCGCTATTAACTATTTAAACGTACCTGTCTCTTCCGAAACGAATGAGTTCAGAGAGTACGATATATCGTATCTCAGGAGTCT
+
ABAD@CCC@B@;;>>=A@;966<<=6===9;;?@=<886..).--5--(/:6=:;;:@@@@@)937??455<<;:;1933333&333,31777+7894:987782222'2066.55:/555877::565;<<<>>=?A@A=>8//:///98377<6<;???@??;>>>>DH<>>7;<A;>@888-8@@7;;;;:)66588/--,,---(-053222'29.66555396557//(//567.-//)//8//(3885555955598888==>>>AA;67@9///=9
@ATNG8:05222:02557
GATGGTAGTGTCAGTGCGCGTCGTCCAGAAGATCAGGAACTCTAGAAGAATTCAGATTTTTAACACGAGAGTAAACGTAAAAAGAAGGTTTTACAAGACTCACGTTAACAATATTGCAGCAGTACGCACACAATCGAAGCGCAGTAAGGATGGCTAGTGTAACTAGCAAGAATACCACGAAAGCAAGAAAAAGAAGTACGCTATTAACTATTAACGTACCTGTCTCTTCCGAAACGAATGAGTACATAGATATACGTATAGCTACCATCGTATCTCAGGAGTCT
+
@@AC@BBCCBCBG===C@>B@<;BB:CGC@DDBA@@<@<@@ABAAA>AB?B599>:9999)9<@@BCCCDC???8>=;;;;;*;A@A=AAA9ABD?CHCCBB=<<,0+0@;@AA<@B@AACCCFCC;;:AAB@BBBB>@@AABBBB?A?B;;9;CAAABEB?BB:::B>AA=AA@<@@@AA<BAB?AA@@@.@A>???BB@@;;8;=E@@?;@=BBBA@=@AA@@@C@C@BCC>BCF>??BBBBBBBBBBBBBBBB??A@@@@AA<A?>>ACBB?@@@8==>==
@ATNG8:05229:02520
GATGGTAGTACATGATAGACGACACCAGAAGATCAGGAACTCTAGAAGAATTCAGATTTTTAACACGAGAGTAAACGTAAAAGAAGGTTTACAAGACTCACGTTAACAATATTGCAGCAGTACGCACACAATCGAAGCGCAGTAAGGATGGCTAGTGTAACTAGCAAGAATACCACGAAAGCATGAAAAAGAAGTACGCTATTAACTATTAACGTACCTGTCTCTTCCGAAACGAATGAGTACCTCTCAGACGCTCGTCCTACCATCGTATCTCAGGAGTCT
+
::/0+//;;?@@@BBBABAC@@;9:5@;?7;CBCCC@B>@@B@BCB?AA?C=??B>>>?>*>=BBB<;9966==4<<4444&4>4=.59,555.55559<7/0)/5//)/:<055>;?@BB@@ACDCCCC@H:;;?B;;;BCBB?C?C;;:;IIEGBBC@DCCAAA@CC?BBB=??C@@8?<=======,>@=A???C9::C7:48A?>9??A8;;C@CCCBBBA<@;@BB=@A@@@A@BBBC@CFC???B???AAA??<?@@<AB99;CBCC?@??BA?@A
@ATNG8:05238:02541
GATGGTAGTGATACAGATCAGACACCAGAAGATCAGGAACTCTAGAAGAATTCAGATTTTTAACACGAGAGTAAACGTAAAAAGAAGGTTTTACAAGACTCACGTTAACAATATTGCAGCAGTACGCACACAATCGAAGCGCAGTAAGGATGGCTAGTGTAACTAGCAAGAATACCACGAAAGCAAGAAAAAGAAGTACGCTATTAACTATTAACGTACCTGTCTCTTCCGAAACGAATGAGTACGATGAGAGAGCTCTCTCTACCATCGTATCTCAGGAGTCT
+
AB>C?CAA@CCDCC@BBCCCDDCCC?CCC?BCDCAA>@?BBCABBC>BB?B@A?@=@@@@.A>AABBBB@A???5=>;<;;;$:C::2999&5CD@CBBBFDDCC?C?CC=BBC>ABBBDBBBBECCCCBCC@BDCC?AABBBB@A<@?A::7;BAABCCB@BCBCCC@AA>ABB?BB???8====BCDCC3CC?BBAABBBCC?@;@@AA:>:=@CBB@BBBCBEF@C>AAD>CCB?AA@CBBBBBBBBBBCBCBBBB@A@@@A<@>=>ABBBBBBB===>;;
@ATNG8:05260:01924
GATGGTAGGTGCACATGAGTGTATCCAGAAGATCAGGAACTCTAGAAGAATTCAGATTTTTAACACGAGAGTAAACGTAAAAAGAAGGTTTTACAAGACTCACGTTAACAATATTGCAGCAGTACGCACACAATCGAAGCGCAGTAAGGATGGCTAGTGTAACTAGCAAGAATACCACGAAAGCAAGAAAAAGAAGTACGCTATTAACTATTAACGTACCTGTCTCTTCCGAAACGAATGAGTACACATCGTCGTGTCGTGCTACCATCGATAACCTCGAGTCT
+
CCCC?CCC?BBBCCCDCCCCDBBBC?B@@<@BBBDB?D?BB@@ABCACC?B=?==:::::*;>ICBFBA@A:::)59:9555$59499?>?2@>>:>C@?@AA;;::?BB@CBB?BBBBBBCCCCBBCCAAA@CCCC?AAAEBBBC?CAEBA>ABBBBBCBABBBBBB@BD@CCB?@BBBD>>>><88888.8A<A@AABAAAA<@;?AA?;A9>>CCC@CCCBBBE@C@@@@9@??=@ABBBBBCCCCBBBBBBBBAA@???AA=@999AAA?B@BBB@AABB
@ATNG8:05261:01954
GATGGTAGCATCATGCATATCTCACCAGAAGATCAGGAACTCTAGAAGAATTCAGATTTTTAACACGAGAGTAAACGTAAAAGAAGGTTTACAAGACTCACGTTAACAATATTGCAGCAGTACGCACACAATCGAAGCGCAGTAAGGATGGCTAGTGTAACTAGCAAGAATACCACGAAAGCAAGAAAAAGAAGTACGCTATTAACTATTAACGTACCTGTCTCTTCCGAAACGAATGAGTACTATGTAGAGCTCTATACTACCATCGTATCTCAGGAGTCT
+
CCDD@CCCCBCBDDDCCBBDCBBAB?AAA?BAAA997:>AABBBBB?AA>A?BADAA@@@.=8>><>>BBDBBC>BA@@@@7>G>A4;;09<@;@BBBCCB@@=@@BD@BBB@BBBDDCBCCCCCBCCDD>BACC@BBBB@@@B>B?B@@=@CCDBCBB?AAACBB@CC?@@A?BBAA@;:9:999999(9B<ABBBBB@@@=D=AA;;7:<@?BBC?BCCCCCD>A=ADD>CAA>ACABAAC@@AACCBABBBB@AAA>>>@<>A?>@>@:;;?B<???;;
@ATNG8:05262:01964
GATGGTAGTATATCGCGTCGCTATCCAGAAGATCAGGAACTCTAGAAGTATTCAGATTTTTAACACGAGAGTAAACGTAAAAAGAAGGTTTTACAAGACTCACGTTAACAATATTGCAGCAGTACGCACACAATCGAAGCGCAGTAAGGATGGCTAGTGTAACTAGCAAGAATACCACGAAAGCAAGAAAAAGAAGTACGCTATTAACTATTAACGTACCTGTCTCTTCCGAAACGAATGAGTACGAGAGAGCACACGTGTCTACCATCGTATCTCAGGAGTCT
+
BB@?>@<BAABBBBCDCCCCCDAA@<>>><?BA;;9=C@CBBAA;;79BBC?BA@;;<<<*;;@@C@@;;6??@8?:;9999$55.5.555&4993:<<@@AAAA=A?A@=AAA?ACBBBBBBBBCCCCABA=A?:98;BAADB;;7;>BCCABBCDDDBB@BBCAAA?;959:7:<<777)3771799:>+<?9>BAABBBBB<>;????>>:=?CA@<A;::>=>4:4999.5@@<@BBABBBBBAAC@>?:99BBB@@>>00*0=:<?BDABB??<?AACB
@ATNG8:05269:01923
GATGGTAGGCGTGTGAGAGTCTGCCCAGAAGATCAGGAACTCTAGAAGAATTCAGATTTTTAACACGAGAGTAAACGTAAAAAGAAGGTTTTACAAGACTCACGTTAACAATATTGCAGCAGTACGCACACAATCGAAGCGCAGTAAGGATGGCTAGTGTAACTAGCAAGAATACCACGAAGCAAGAAAAGAAGTACGCTATTAACTATTAACGTACCTGTCTCTTCCGAAACGAATGAGTAACTTATGTAGAGCTCTATACTACCATCGTATCTCAGGACGTCT
+
A@@@8?:@<@@BCCCCCCCBBB@?;4;B>:CCCCDDAC@BBCCCBB=@@=@=?BB;9999):>AA:99=>;8991<>83333$33,33:==1=;;7;==B=>8<<8<:<><@??<?@@@@@???@@@@;;;?;?888=??@B>>=@;?8==@<@??>@?;A=?;;<00)00)/>?6==AB<99646666+6:5<698;7788076<956.56:9;6638555:882727::08:9276////(/60633568779833399798848:=@;@///9880/..633
@ATNG8:05279:01956
GATGGTAGCAGACGTGACAGAGCGCCAGAAGATCAGGAACTCTAGAAGAATTCAGATTTTAACATCGAGAGTAAACGTAAAAGAAGGTTTTACAAGACTCACGTTAACAATATTGCAGCAGTACGCACACAATCGAAGCGCAGTAGGATGGCTAGTGTAACTAGCAAGAATACCACGAAAGCAAGAAAAGAAGTACGCTATTAACTATTAACGTACCTGTCTCTTCCGAAACGAATGAGTACGAGAGTCAGAGCAGAGCTACCATCGTATCTCAGGAGTCT
+
:944.49994;555556;;==CB@@:;9905:::>?7?8?@?@A@A=@?<=8;;37333&338778=33/8666.//////&//(31777+7771788886777+2+22+26605555>>>?CBCBCCDDD@AAAC@C???BDB@A?A:;8;CCBBBCC?CCDDBC?CC???=@B@A@A9=77/8899+8?;==AAAAAAB;><?C==:=:=@EBB@B;;;BCC=A????:?AA@BABBBBBBBAAABBCCCBBBCCCCBBA<@?>>>AA@>>>=<??::;
@ATNG8:05283:01930
GATGGTAGCTATACGTATATCTATGTACTCATTCGTTTCGGAAGAGACAGGTACGTTAATAGTTGATAGCGTACTTCTTTTTCTTGCTTTCGTGGTATTCTTGCTAGTTACACTAGCCATCCTTACTGCGCTTCGATTGTGTGCGTTACTGCTGCAATATTGTTAACGTGAGTCTTGTAAAACCTTCTTTTACGTTTACTCTCGTGTTAAAATCTGAATTCTTCTAGAGTTCCTGATCTTCTGGCTCTCGTAGACAGATACTAATCGTATCTCAGGAGTCT
+
BC@?=A?AA@CBBBCBBCCBBBBCCCCCCBBBAC;;;7;A=B@BBDBC@@<@?;::9=9?;BB9;@A=:988389499>:>)9=4===;88>?B?BA@9<>,///:8858@BCB@@D=;:;=B;@@BA=>>>=A>>>7;;=>67//*/<<<::7::186>=AA<@=A??::7;;;379<;=-=1:-5///'-6689)-----225:8+255'2575<4=7::7;AA?>>>:>:===89=-//>9=666>>?===A>>>=;;;@;???@@@@A?>>:=@@@>
@ATNG8:05291:01940
GATGGTAGATATATGCACGCTCTACCAGAAGATCAGGAACTCTAGAAGAATTCAGATTTTAACACGAGAGTAAACGTAAAAGAAGGTTTACAAGACTCACGTTAACAATATTGCAGCAGTACGCACACAATCGAAGCGCAGTAAGGATGGCTAGTGTAACTAGCAAGAATACCACGAAAGCAAGAAAAAGAAGTACGCTATTAACTATTAACGTACCTGTCTCTTCCGAAACGAATGAGTCACACTCTCATATGACACTACCATCGTATCTCAGGAGTCT
+
A@5:26;=CICCBBCCCCCCBBCCD@BBC@CCBBBC@C?B@AABBB?BC?B>BB@@AAB9A?BCCABA??99:+9<@@AA6@@:@5;;0;BC?BBCECCCCB?B?@?=@BB?CCCCBBCDDDCFCABBA<ACCC@BBCCDB:97;?CBB@CFBCBCCC?BBCCBB?AA>BBB<@?BBD=@??;99999(9@;@?@@CBC@H8;7:>A>1938=BAB@C;<;ABC=?=@CD>CBB@AAABBBCCCBABBBBBBBBDB???@@<???BDCBBABCD@BBBAA
@ATNG8:05254:01997
GATGGTAGCGCACACATAATACAGTACTCATTCGTTTCGGAGAGACAGGTACGTTAATAGTTAATAGCGTACTTCTTTTTCTTGCTTTCGTGGTATTCTTGCTAGTTACACTAGCCATCCTTACTGCGCTTCGATTGTGTGCGTACTGCTGCAATATTGTTAACGTGAGTCTTGTAAAACCTTCTTTTTACGTTTACTCTCGTGTTAAAAATCTGAATTCTTCTAGAGTTCCTGATCTTCTGGGATGTGTGCGCAGTGCCTACCATCGTATCTCAGGAGTCT
+
8444.44/////7//5;;:>?>>CBBB;;;@6>?@?:?D?==<<<<;;6;;;A;:>;?===;@<A>>?BBB@@=<>>=>+;;7;==>4;;<<9B9949A49:BB@@?B@@@DA>>699A=A;??BA;;;;6;ACC@CBDDBBBBBBABD;::B?AAA>AA9?5::A@B>>@@:?9666057<855555$5<999,59595<<656<@@@@+==666=<8;:5:999@<@7?::97=9924<>95;<;@@9900<:///;78::+//::<9>;<5545:9998
@ATNG8:05256:02001
GATGGTAGTATCTGTCTACGAGAGCCAGAAGATCAGGAACTCTAGAAGAATTCAGATTTTTAACATCGAGAGTAAACGTAAAAAGAAGGTTTTACAAGACTCACGTTAACAATATTGCAGCAGTACGCACACAATCGAAGCGCAGTAAGGATGGCTAGTGTAACTAGCAAGAATACCACGAAAGCAAGAAAAAGAAGTACGCTATTAACTATTAACGTACCTGTCTCTTCCGAAACGAATGAGTCACACTCTCATATGACACTACCATCGTATCTCAGGAGTCT
+
/7796:@BA@AB;96>?@@@;>A@@<@BC?AA;:9=292//////9666160////////$/49///;3333;;;18733333$33,3,333&37717732254--(-(-20423.3669?>>@>CBBBBBBB?BCCC?BBBBAAAC?C?CBB@BCCCBBBC?BBDAAA?CC@989<>>CCD>AAA=@DCAA3CC?>;;@AA>>>7:48@==8><@>BBC@BBCBBCC?@=?DF>BBB@AAABBBBBBBAABBCCBBBBC???==:=@@@BCCCDCBB?BCBBC
@ATNG8:05270:01987
GATGGTAGGCGAGAGTGAGACGCAGTACTCATTCGTTTCGGAAGAGACAGGTACGTTAATAGTTAATAGCGTACTTCTTTTTCTTGCTTTCGTGGTATTCTTGCTAGTTACACTAGCCACCTTACTGCGCTTCGATTGTGTGCGTACTGCTGCAATATTGTTAACGTGAGTCTTGTAAAACCTTCTTTTTACGTTTACTCTCGTGTTAAAAATCTGAATTCTTCTAGAGTTCCTGATCTTCTGGTGTCGTCTATCATGTACTACCATCGTATCTCAGGAGTCT
+
<<BCADCC?BBBCDCCBBBCCCBCCCCBBBBC?BDCC>CC?C>AA@@AAA?BCBBB?B>AABB?B?BCBBBBBBA=><788);@<?99814=CC?ABC@CB998?BBC@CBBBA<<>:??;?=AAAAA@==8<><<:>AA>>>@>@>>>?>???;?><8=>6<9=>AAAAAAA6<9AAA3?<@=?????/??=@@6@///=<///;06655$59;;=4?6@D;AA@@@>=:=;?>>::;6:;A<===A@@@>=>=?>>>EEA>>::8:??@BB????<==>88
@ATNG8:05271:01992
GATGGTAGTATCTGTCTACGAGAGCCAGAAGATCAGGAACTCTAGAAGAATTCAGATTTTTAACACGAGAGTAAACGTAAAAAGAAGGTTTTACAAGACTCACGTTAACAATATTGCAGCAGTACGCACACAATCGAAGCGCAGTAAGGATGGCTAGTGTAACTAGCAAGAATACCACGAAAGCAAGAAAAAGAAGTACGCTATTAACTATTAACGTACCTGTCTCTTCCGAAACGAATGAGTACACACTCTCATATGACACTACCATCGTATCTCAGGAGTCT
+
5::>:CCCBBBBBCCCCCGBBBBCC@CCC@CCBB?@=@=@@A@@:969>9=;>?=99999'88ABBAAA@@??<5<>;;;;;$:=899;;;0;@@?BCCIJLEBA;>;>?;?AA?BBCBCBDDCFCCDCAAA?BCBA?B@@@BDCC>C@CAA@BBCCBBBB?BBBBBA?@@:@A@9??AAA8>><;99:::.9A?BACAA??>><><@AAE:>:=?AAA?AAABAAA=@=@CC?CCC?BBBCBBBBBBBBBBBBB@?BBBBCCCC@AAACCBBAAADB?BBBBB
@ATNG8:05275:01983
GATGGTAGTGTCATATGAGAGTGTGTACTCATTCGTTTCGGAAGAGACAGGTACGTTAATAGTTAATAGCGTACTTCTTTTTCTTGCTTTCGTGGTATTCTTGCTAGTTACACTAGCCATCCTTACTGCGCTTCGATTGGGTGCGTACTGCTGCAATATTGTTAACGTGAGTCTTGTAAACCTTCTTTTACGTTTACTCTCGTGTTAAAAATCTGAATTCTTCTAGAGTTCCTGATCTTCTGGAGATACACATGATACTCTACCATCGTATCTCAGGAGTCT
+
BBAA@BCFDCCBCCCCCCCCCCCCCBCBCC;;6;AA@9;;6;=@CEHHBB@BDC@@?@=ABAB<@=@BBABCCAA=:9::;*;B>B;;;0;B?@;@@@=AC@<:<FDC@CCDDCCCCADCC@B?BB@@@A::6:@AA4::0;AABBDECGCCB@@<@;;5;@<@=@CCCDCC;;5;;;;0;;A=;;<;.:A?AA:A@BBCCCB@@4:;;;';=>?=294;@<@CCBCBB?B@CCCBCD@CAB@BCCCCCC@??CDDBBBBBBB@BBBBBCBCBBBB?BBBBB
@ATNG8:05283:02014
GATGGTAGTACATGATAGACGACACCAGAAGATCAGGAACTCTAGAAGAATTCAGATTTTTAACACGAGAGTAAACGTAAAAAGAAGGTTTTACAAGACTCACGTTAACAATATTGCAGCAGTACGCACACAATCGAAGCGCAGTAAGGATGGCTAGTGTAACTAGCAAGAATACCACGAAAGCAAGAAAAAGAAGTACGCTATTAACTATTAACGTACCTGTCTCTTCCGAAACGAATGAGTAAGTGTGCGACGTGTCTCCTACCATCGTATCTCAGGAGTCT
+
@@CB@CCBBBDDDCBBCBB@;9;@@;>@CADLHB@@=@=@@A@BAA?AB?B?AAAB@@@A0@=ACBCCICCCDG>DA;;;;;*;C>B;@@A7ABC?CCCCBBC@@=A?CCADGC?AACCBBBBBCCCCBBBB>BAAB@BBBDDC;;;;@CCCACCBBBBBB@BBCECC@:95:AA:=??=>8???<ACCFC3BB@CCBBBBBAA=A=???A=A?A?CCCGKB@ABBB?B@BEF?DBB@;;:BDDABBBCAAAC?@?CBBBB?BAB?BAAAFBB??BA@=??;??
@ATNG8:05287:02010
GATGGTAGATACTCGCTGATACACCCAGGAAGATCAGGAACTCTAGAAGAATTCAGATTTTTAACACGGAGAGTAAACGTAAAAAGAAGGTTTTACAAGACTCACGTTAACAATATTGCAGCAGTACGCACACAATCGAAGCGCAGTAAGGATGGCTAGTGTAACTAGCAAGAATACCACGAAAGCAAGAAAAAGAAGTACGCTATTAACTATTAACGTACCTGTCTCTTCCGAAACGAATGAGTACTGTATCTATGTGTGCGCTACCATCGTATCTCAGGAGTCT
+
566=:>>??==;;6659;9://7::.//)/)/7444<0525?A=>??@BB?B?A??=<<<<$7,////(/:99:::+336==<<(49.5.555&5<<7=;;;95//0*0*0<:<=;6;>==BC@;9;:BBBABB@D@@@?CCCCAA@C?C@BAA>AFBABC@?=::9BED?AA7BB=69:8883;<>999999(9<8=978A>>:8687<;55,549:A@=<=000:==6:6:??9A>><=8<ABB@@A????::99@??AA?>;7717777;=9:;:7:4;:988
@ATNG8:05289:01979
GATGGTAGGACGAGCGTCTGAGAGGTACTCATTCGTTTCGGAAGAGACAGGTACGTTAATAGTTAATAGCGTACTTCTTTTTCTTGCTTTCGTGGTATTCTTGCTAGTTACACTAGCCATCCTTACTGCGCTTCGATTGTGTGCGTACTGCTGCAATATTGTTAACGTGAGTCTTGTAAAACCTTCTTTTTACGTTTACTCTCGTGTTAAAAATCTGAATTCTTCTAGAGTTCCTGATCTTCTGGATATGAGTGACTCGTGCTACCATCGTATCTCTGGAGTCT
+
BCCC@CDE@DDA@AA@CCCBBCBC?BCBBC9999BBD>BB?B?BBDDDDD?DCBCC@B?@@DD?E?BCCCCBBBC?CDDDD1AB?BBDD=BACDADBB?BC@AA@DDF@CCCCCCBB?BBD@C?DDDFBBBB?ABBB899BCC@@@BCCBDBBBB@BBB@BB=@=@ABBCCCBB@BCCEC<C?C?BBBBB2BBBCD=AACBBBDA@@?ABAB2B@@AFAD@BB@CCCBBAC@C@CBCBCD?BCC@CCBBDCCCCBCCCC???B?@<@BBBCCCBAACB?AB@A@
@ATNG8:05248:02059
GATGGTAGTATATCGCGTCGCTATCCAGAAGATCAGGAACTCTAGAAGAATTCAGATTTTTAACACGAGAGTAAACGTAAAAAGAAGGTTTTACAAGACTCACGTTAACAATATTGCAGCAGTACGCACACAATCGAAGCGCAGTAAGGATGGCTAGTGTAACTAGCAAGAATACCACGAAAGCAAGAAAAAGAAGTACGCTATTAACTATTAACGTACCTGTCTCTTCCGAAACGAATGAGTACGAGAGAGCACACGTGTCTACCATCGTATCTCAGGAGTCT
+
449=5::<<;;;;?;;;<<<666<>9;;A@BBBBA@;A;AA@@@9:49@8=8>>::4<<<)>;>985<<:8443(3:99999(45.56;;<0;;;9=@@@@@@@?7?;@>;@>>5>@@<BBBBBCCCBBBAB>A;;;>A;:9A??@;@;@>>:>?@A@?::6::>557777/333,3877;,333133337$3;<=B=;=5589496;5888>8;@BBB?B@@@ABC?B@BBA;?995888A@AAA@A=;;=9773:9=8<<:;@5;=98=<@@???=9>=555
@ATNG8:05249:02069
GATGGTAGAGTATCATGTGTATCTCCAGAAGATCAGGAACTCTAGAAGAATTCAGATTTTAACACGAGAGTAAACGTAAAAAGAAGGTTTTACAAGACTCACGTTAACAATATTGCAGCAGTACGCACACAATCGAAGCGCAGTAAGGATGGCTAGTGTTACTAGCAAGAATACCACGAAAGCAAGAAAAAGAAGTACGCTATTAACTATTAACGTACCTGTCTCTTCCGAAACGAATGAGTACGAGAGAGCACACGTGTCTACCATCGTATCTCAGGAGTCT
+
5=>CACCDBBBDCCCBDBCBBCCDD@CBB?BBBCBB@C?CABBCCD@CC?C?AAC::9:*;=CCFEDCCCCBB>BCBBBBB5BC@C=AAA9ACCADBBBBBD998;@CC@BBB?BBCDBBBBBBBCCCC@DACC@@>?BAABB::9;ACBB@BBBBBBC@BCCCCAA=AA>BAC?CC>>>7?AA?BCCCC3BC?B889CBBBC=A==BCB;=:>>CDD?BB@@@BB@C?BBD>CCC=AAAADCCCCCCC@AABBBBBBCCCBBB?BBBBD@?@BBBC>@@ABB
@ATNG8:05256:02057
GATGGTAGTATAGAGCTCTACATAGTACTCATTCGTTTCGGAAGAGACAGGTACGTTAATAGTTAATAGCGTACTTCTTTTTCTTGCTTTCGTGGTATTCTTGCTAGTTACACTAGCCATCCTTACTGCGCTTCGATTGTGTGCGTACTGCTGCAATATTGTTAACGTGAGTCTTGTAAAACCTTCTTTTTACGTTTACTCTCGTGTTAAAAATCTGAATTCTTCTAGAGTTCCTGATCTTCTGGTATACACACTCGCTCGCTACCATCGTATCTCAGGAGTCT
+
;<<A>BCCCBCGCCDBBBCBHBBBDBCBCCA@?AB@A<@?;@?@@@BEBB?DC@::596><?@:=5=CCFCCBAA>AADGE2AA?BABC;>BAA?BCF>AA>AABCCD>==AAA>?@=?>?;A=@>>AAA@@<@A::5:9A<==>=???@;;;;756--)--)-267<@>;>;A;<797:.:8><>BDDD/?>>?>1;;;;=>>AAA57777*6///=7=6>>>@;;6;//,/7<<<@@E8;;@;?==>=>>>>>>A?>?>>>AB=?>>==?>=:6,,),,,77
@ATNG8:05261:02030
GATGGTAGTACATGATAGACGACACCAGAAGATCAGGAACTCTAGAAGAATTCAGATTTTTAACATGAGAGTAAACGTAAAAAGAAGGTTTTACAAGACTCACGTTAACAATATTGCAGCAGTACGCACACAATCGAAGCGCAGTAAGGATGGCTAGTGTAACTAGCAAGAATACCACGAAAGCAAGAAAAAGAAGTACGCTATTAACTATTAACGTACCTGTCTCTTCCGAAACGAATGAGTACGTGTGCGACGTGTCTCCTACCATCGTATCTCAGGAGTCT
+
BBBB@CCDCBBC@B@DBBDD9;;CC@CCCACBBC::9;?BBBBDDD@CC>B@BAB@@@@@0@>BBCAAABB;;;/;@;;;99'9>:@?BDE;AAA@CBBCBBCCB@A@CC@CBB?BBBBCCCCCCBBB???C@BBBB@BBBBBAAA@C@BAA>ADDBBAAA?CCC@@@?DD=:::<@<<<<4=;;5;==>>/>A<A;;;>>>BB=B<@@>>:=8<<BBB@CBBAAAB5:7:AA9A::8:::@@AAAAA@BAABBBBBCA=><BEF?>898CCCECAAB@BBBAA
@ATNG8:05273:02058
GATGGTAGTGATACAGATCAGACACCAGAGATCAGGAACTCTAGAAGAATTCAGATTTTTAACACGAGAGTAAACGTAAAAAGAAGGTTTTACAAGACTCACGTTAACAATATTGCAGCAGTACGCACACAATCGAAGCGCAGTAAGGATGGCTAGTGTAACTAGCAAGAATACCACGAAAGCAAGAAAAAGAAGTACGCTATTAACTATTAACGTACCTGTCTCTTCCGAAACGAATGAGTACGAGAGTCAGAGCAGAGCTACCATCGTATCTCAGGAGTCT
+
CCCB?BCCCCB@@BDEEEBBCDDBB?BDCCCCCAA>A>ACDBBAA>AA?A?CCBBBCBB2B@CBA?CAAABCC;@>?@?@?,??;=8@@@8@DDADCCEFDCBB?B@CC@BCD?BBBBCCCC@@CEDCB@@@CCCC>AAA@CCCB@C@CBB?BBCCCCDD?AAACDD?AB?BCC@DEAAA:AAA>AECCC2CC?B>==BBB>>9><>===6<5<@BBB?BBAAACB@B?BBD>BAC?CCAAABBBCBAAABBBBBBBBBBBBBB?A>>?B@@><>??<>???>
@ATNG8:05261:02074
GATGGTAGCGCGACGAGCGTAGACCCAGAAGATCAGGAACTCTAGAAGAATTCAGATTTTTAACACGAGAGTAAACGTAAAAAGAAGGTTTTACAAGACTCACGTTAACAATATTGCAGCAGTACGCACACAATCGAAGCGCAGTAAGGATGGCTAGTGTAACTAGCAAGAATACCACGAAAGCAAGAAATAGAAGTACGCTATTAACTATTAACGTACCTGTCTCTTCCGAAACGAATGAGTACCTCTCAGACGCTCGTCCTACCATCGTATCTCAGGAGTCT
+
<===@DDCCB::;CCCBBBBAA99905CC@DCCC;<8;>A@:88AA;>>9==>977>==?1707????>AA@@@878;::;;*;A=@5:;;*9?B=AICDEKDA@6<7<A>ACC?BCCDCCCFICAAACBBB@BBCD<;;CBBA:94;=@;;8;BBBBBBB?BCBBBB?BB?BBA=@@@==8<<<8?@A;ABBD?@@@@;;@BB?B@CCCC=@=:9;AB?AA??A==9=4::;5=00)//6;8<>6;;;777>>:6>;77>:<<A<776<?>???BBB@CDBBB
@ATNG8:05261:02094
GATGGTAGAGAGAGCTCTCTCATCGTACTCATTCGTTTCGGAAGAGACAGGTACGTTAATAGTTAATAGCGTACTTCTTTTTCTTGCTTTCGTGGTATTCTTGCTAGTTACACTAGCCATCTTACTGCGCTTCGATTGTGTGCGTACTGCTGCAATATTGTTAACGTGAGTCTTGTAAAACCTTCTTTTTACGTTTACTCTCGTGTTAAAAATCTGAATTCTTCTAGAGTTCCTGATCTTCTGGTGAGATATGCATGATGCCTACCTCGTATCTATACGGGATCTC
+
B=CD?CBBBCCCCCCBDEICBBC@B@CCCCBC?BDDF>CC?@?@BBDFCC@BBBCC<?=??@@>B@BBBA@ABAA<97737$3;49:99(3<?>>@B@;@@0//<::>5?BBB@@;C:==@@:==@@===@<@@AA7::::<<=@@@@@AAAAA:;;;;88188==>>>A>>><@@@DD5D:?:>@@@@,@<779)------;;6;6:DDD.C885948+//49776>>>;><AA@=>>:==><>A@@?>>>A?:66::/-+---)-<<3327-------(-8865
@ATNG8:05284:02077
GATGGTAGACATATCGTACTCTCTGTACTCATTCGTTTCGGAAGAGACAGGTACGTTAATAGTTAATAGCGTACTTCTTTTTCTTGCTTTCGTGGTATTCTTGCTAGTTACACTAGCCATCCTTACTGCGCTTCGATTGTGTGCGTACTGCTGCAATATTGTTAACGTGAGTCTTGTAAAACCTTCTTTTTACGTTTACTCTCGTGTTAAAAATCTGAATTCTTCTAGAGTTCCTGATCTTCTGGTGAGATATGCATGATGCTACCATCGTATCTCAGGAGTCT
+
5>@A?BBCCCCCCCCCCECCCBBBCCCBDB??=@@?A<AD=@?BAAAABB@BCCCA?A=AACC?A>AAA@@ABCB;>????.=@;A7791;99:>BAA?BC>AAAC?@<?@@AA@AA=AAA9=9>>>;;>==9>C??;AAA@@?????????>>>9>>><@@<?:?AA>>AAAA=?>>>>3><>=>??>?/=>9990966///;99<39:99.:=>>A<@<;:7;AAA@>>:>=AA@@@C7;;?;<;<>>;;;A?A>====>>>>9==>>@A???>>>;??==<
@ATNG8:05287:02092
GATGGTAGTGTGTCTCTGAGAGTAGTACTCATTCGTTTCGGAAGAGACAGGTACGTTAATAGTTAATAGCGTACTTCTTTTTCTTGCTTTCGTGGTATTCTTGCTAGTTACACTAGCCATCCTTACTGCGCTTCGATTGTGTGCGTACTGCTGCAATATTGTTAACGTGAGTCTTGTAAAACCTTCTTTTTACGTTTACTCTCGTGTTAAAAATCTGAATTCTTCTAGAGTTCCTGATCTTCTGGGATGTGTGCGCAGTGCCTACCATCGTATCTCAGGAGTCT
+
BBCD?BBB;;6?;A=>666>>CBCECBBBBCC?C???9@C?B@BDCCCCC@CCCCDAF@CCCC?@=AABCBABABACCJII5;;:;BBB=D@@B@CBB?@A9;;BDCD@BCCBCCA@<A;;5;>BBCCBBCC@CCBB@BDBBCBBBCDCCCBBBC>A@E@CD@B?AAAAAB;;;=?;;;;-;;A4::;:;(;>A@B=BBBBBA@@@@=@@@@0>>>AA=A@CC@BBCBCBB?B@DCACBB?A>==5=000BABBDDCAAAC=@@B=@;;;CDCBB;;;>@DA@A
@ATNG8:05288:02073
GATGGTAGATATATGCACGCTCTACCAGAAGATCAGGAACTCTAGAAGAATTCAGATTTTTAACACGAGAGTGAACGTAAAAAGAAGGTTTTACAAGACTCACGTTAACAATATTGCAGCAGTACGCACACAATCGAAGCGCAGTAAGGATGGCTAGTGTAACTAGCAAGAATACCACGAAAGCAAGAAAAAAGAAGTACGCTATTAACTATTAACGTACCTGTCTCTTCCGAAACGAATGAGTACTACTCTCAGAGACACACTACCATCGTATCTCAGGAGTCT
+
CCCC@CBBBCCDABBGCCCCBBBBB?@@@?ABBCBA>A=;99998;7;;6><??==>>=?);4>AAAAABBAAB=@@AABBB3AA>=4::9+9AA?BDDCCAA00,0;AA<?AB@B@CBBCBBBBCBBHGCC?CCBC?BBCCCBBB?CBCAA?ADDCCCCC@BBABBC@CC@CBB999A@@8@<<8999999%:>;8:4<A<BDC?B?BBBA;@<@BCBA?ABAABCB@B@CDD>CCC?CCDAAABBBBABBBCBBBBBBBBBBBC?CBBBBBB??:98::;;;;
@ATNG8:05288:02078
GATGGTAGTGCGTGAGAGAGAGACCCAGAAGATCAGGAACTCTAGAAGAATTCAGATTTTAACACGAGAGTAAACGTAAAAGAAGGTTTTACAAGACTCACGTTAACAATATTGCAGCAGTACGCACACAATCGAAGCGCAGTAAGGATGGCTAGTGTAACTAGCAAGAATACCACGAAAGCAAGAAAAAGAAGTACGCTATTAACTATTAACGTACCTGTCTCTTCCGAAACGAATGAGTACTGTATCTATGTGTGCGCTACCATCGTATCTCAGGAGTCT
+
<==C@C@>;;55555<<>CCBB;;;)9A@7ABDCCC@D@BAABBBB>BB=@9?@@:99:+3179374=B====3874444&4;5:.555&5::4;;<;;9995.47995;<=8<<>=B====CC?>>==<9=;;;7;ACCAA??<@<@AA?BCA@@DAA>BBBBBD@DE=>=:48;373)777/7<>>?1;;6<443;;86737598<=8:5:7=992995;;;??;//0>3;00*0;;;;=<BBB@A@BBB@CCBBBBBBB@<;;;???;;;@;;6;@@@A
@ATNG8:05261:02169
GATGGTAGTAGTACACTAGTCATACCAGAAGATCAGGAACTCTAGAAGAATTCAGATTTTTAACACGAGAGTAAACGTAAAAAGAAGGTTTTACAAGACTCACGTTAACAATATTGCAGCAGTACGCACACAATCGAAGCGCAGTAAGGATGGCTAGTGTAACTAGCAAGAATACCTCGAAAGCAAGAAAAAGAAGTACGCTATTAACTATTAACGTACCTGTCTCTTCCGAAACGAATGAGTACTGTATCTATGTGTGCGCTACCATCGTATCTCAGGAGTCT
+
CCAA?CCCCCBBBCCCCCCCCC@AAADCC?BCAAAC?C@BCCDCCC@DD?B@BBB:::::);=BBBCCCCCBB?6?>9::::*;A>@5:::09AA@CCCCBBBDC@C@BB@CBB@BBCCCCDDBBBCDBBBC@BBBB?BAAABBAB>C@DBB?ACDDDBBA?BBCBCA?@A<ABB@DBBBB=@@>988887(8@?C???BCAAA:>;?C@@:=:=ABBB?BBCBBDC?B?BBB=BCC?AAAAACCBAAABBBBBBCDAA@BB@AA=@>>>?AABBB;:6:?>=>
@ATNG8:05274:02131
GATGGTAGGACGAGCGTCTGAGAGGTACTCATTCGTTTCGGAAGAGACAGGTACGTTAATAGTTAATAGCGTACTTCTTTTTCTTGCTTTCGTGGTATTCTTGCTAGTTACACTAGCCATCCTTACTGCGCTTCGATTGTGTGCGTACTGCTGCAATATTGTTAACGTGAGTCTTGTAAAACCTTCTTTTTACGTTTACTCTCGTGTTAAAAATCTGAATTCTTCTAGAGTTCCTGATCTTCTGGGTCTACGCTCGTCGCGCTACCATCGAGGTTGTAAAGTCT
+
@BBCAEBA>AB@@@@BACBCBDBD@AABDCAA?ACCC>BB?B@BBBBCCD@CCBCC@C@CCCC@C@CBBBCDDCCA@@@@@1@B?CCCG>BBBC@CCC?CC9;;AECCACABACDBC@B@A=@>BBAAABBC@CCCC;;;AABBBBBBBBCCBCA@BBB@CC?B?BBBBDCCBB;@>@@@3@>B;;;;;;*;@CCD>BBCCCCC@A@5;;;;*;A@BB@BAEI@CCCCCBB?B@BCBBBB;@@@@:AB@AABCCBA@@BAA@@;:5:@??@@392::==8ADDC
@ATNG8:05274:02151
GATGGTAGCTCGCTGATGATATCTCCAGAAGATCAGGAACTCTAGAAGAATTCAGATTTTTAACACGAGAGTAAACGTAAAAAGAAGGTTTTACAAGACTCACGTTAACAATATTGCAGCAGTACGCACACAATCGAAGGCAGTAAGGATGGCTAGTGTAACTAGCAAGAATACCACGAAAGCAAGAAAAAGAAGTACGCTATTAACTATTAACGTACCTGTCTCTTCCGAAACGAATGAGTACATAGATATACGTATAGCTACCATCGTATCTCAGGAGTCT
+
5<<?>B=EDDCCBBBA;;;CCCBBB@BCDAEED;:;@B?BBBBBBB=A@=@<@>>99999(:>BBBCB????<=598:4444$4<9?<???2>>>>@AACCBB@@<@?;;5;;;5<;@@@CDDIECECCCBA=:;<@?B@CCAAA@EAEBBACCCCBBDD@CCCBAA=??;?@@=@@A@@9@@@=BBBCC3CC@BBBBABABB=?<?@@A=A;>>BAA?AA@@?AA=A>AAF>CBC?BBABCB???BCAAAE?;;>>>@??>:;5;;;<AC;<;A@@;A;;;;
@ATNG8:05279:02168
GATGGTAGATACTCGCTGATACACCCAGAAGATCAGGAACTCTAGAAGAATTCAGATTTTTAACACGAGAGTAAACGTAAAAAGAAGGTTTTACAAGACTCACGTTAACATATTGCAGCAGTGCGCACACAATCGAAGCGCAGTAATGATGGCTAGTGTAACTAGCAAGAATACCACTAAAGCAAGAAAAAGAAGTACGCTATTAACTATTAACGTACCTGTCTCTTCCGAAACGAATGAGTACTGTATCTATGTGTGCGCTACCATCGTATCTCAGGAGTCTT
+
<==B:CBDDB==?;69@>>::>99:)444.4===>>9=9=@?@@::6:>=?<>==;;;77'71783448==9:9/8944444$4<8>.555&/::)////;;:/0)0:00/;:+//?>>B@>>BBCCHCBA;>:99:>@???BCC<999::40>=;0//@<?ABBBC@BA>?>>;>>9AA:>;:7;AAAA.==:886=<@???;?;===@8=8=8;;@<?@?>=>@5958AA9?985999?ABABBCBBBBBAAB?????9:9A498??@A@?8659497856/
@ATNG8:05290:02144
GATGGTAGAGTACAGTGTAGTAGACCAGAAGATCAGGAACTCTAGAAGAATTCAGATTTTTAACACGAGAGTAAACGTAAAAAGAAGGTTTTACAAGACTCACGTTAACAATATTGCAGCAGTACGCACACAATCGAAGCGCAGTAAGGATGGCTAGTGTAACTAGCAAGAATACCACGAAAGCAAGAAAAAGAAGTACGCTATTAACTATTAACGTACCTGTCTCTTCCGAAACGAATGAGTACACATCGTCGTGTCGTGCTACCATCGTATCTCAGGAGTCT
+
BBCD?BBCBBCCCCCCCCCCCBBAA=A@@=@B@@AB@D@DCCCFAA>AA@C>@@=9::::'89AAACACDBBBC<AAABCCC5DC?B?BBB:BCDACCCCCDCCB=C?CD????@BCBCCAAACCBBDCDDC@BB@@=@ACCBBBB@B?C;;;<CCCCCCG?CCBABB?BB@CBB?BBBBB;???:??ABB3BF@C@??BB>>><A<BBBH;><;;@@@>@CCBBCC?A>ADD>CAA>ABBBBBBBBBBBBBCEEEBBBBAAB??<?ABBBBDCBBAA>BBCBB
@ATNG8:05259:02192
GATGGTAGATACTCGCTGATACACCCAGAATATCAGGAACTCTAGAAGAATTCAGATTTTTAACACGAGAGTAAACGTAAAAAGAAGGTTTTACAAGACTCACGTTAACAATATTGCAGCAGTACGCACACAATCGAAGCGCAGTAAGGATGGCTAGTGTAACTAGCAAGAATACCACGAAAGCAAGAAAAAGAAGTACGCTATTAACTATTAACGTACCTGTCTCTTCCGAAACGAATGAGTACTGTATCTATGTGTGCGCTACCATCGTATCTCAGGAGTCT
+
BBBB?CDCCCCCC@BACCCBBBCCC=CCC?CCCB@@<?=@?BCBBCACC?B?BBBBBCCC2C?CCBAABBBBBD=@@<;;;;*;A>B5;;;7;CEACCCCCCECC<B?AB=ABB>@@CCCCCCCCEECCCBB?BCAB?BBBBBB??=@@CBB@BCCCCDDD@AABBBB@??<?BB=ABAAA;@@@=@@@A@2@C@BBABBBBAA;?<?@@@;><>ADCC?CCAAACC?B?CBC>CCC@??>ABCDBBBBBBBAA@BBBBBBCCCA<:9:ABBAAAB==:>???A
@ATNG8:05259:02217
GATGGTAGACACGTGTGCTCTCTCGTACTCATTCGTTTCGGAAGAGACAGGTACGTTAATAGTTAATAGCGTACTTCTTTTTCTTGCTTTCGTGGTATTCTTGCTAGTTACACTAGCCATCCTTACTGCGCTTCGATTGTGTGCGTACTGCTGCAATATTGTTAACGTGAGTCTTGTAAAACCTTCTTTTTACGTTTACTCTCGTGTTAAAAATCTGAATTCTTCTAGAGTTCCTGATCTTCTGGCTCTCGTAGACAGATACTACCATCGTATCTCAGGAGTCT
+
;<<BACBBCBBBBBB;66@@C@CCCCCCCBBB@BEEG>BB?C?CCAAACC@BBB@A>A?BBCD?C=AAAAAACCD?899:9$9>4?ABB=BCBB?BBB@BB<A?@A@@=@ABBB>>D<?@?;?<@FA@===@<@AAA;>>B>>>>>>>BAA>>>?<:<;<BA=A<A???@@?@?<??@@@6@<A<AADCD.><<<<5<<>=<>>====AAAA/B;;<@=@<>>=AABD@?@<><>>AA7767AB=DA@>>>>=>>??>>>>@@==:::;===@@@@AB<>>;;;
@ATNG8:05267:02192
GATGGTAGCAGACGTGACAGAGCGCCAGAAGATCAGGAACTCTAGAAGAATTCAGATTTTTAACACGAGAGTAAACGTAAAAAGAAGGTTTTACAAGACTCACGTTAACAATATTGCAGCAGTACGCTCACAATCGAAGCGCAGTAAGGATGGCTAGTGTAACTAGCAAGAATACCACGAAAGCAAGAAAAAGAAGTACGCTATTAACTATTAACGTACCTGTCTCTTCCGAAACGAATGAGTACTGCGTCTCACTCTCGCCTACCATCGTATCTCAGGAGTCT
+
CCCC?DCBBBCCCBABAGCCCCCCC?CBB?CCCBAA?A@CCCAAAA?CD?C?BBA@@@@@2A@CBBBBBBBBBA9??:;;;;*;C>C5;;;6;CC@CCCCFCCDC@B@BB?BBB?BBBBBCCDDAAACBBBB?CCCC?AAABBBBB@C@C@@>@EBCBBBB@BBBAAB?BC=@AB=@ABBD>???9<>>>?2?@<@>@?CCAAA;A<AB@@:>:=@CBC@CBAABCC>A>ACC>DAA>ABBBACCCCBBBBBCBBACCCCC?BAC?AAACAAACCAAA?BCBBB
@ATNG8:05275:02191
GATGTAGGCGTGTGAGAGTCTGCCCAGAAGATCAGGAACTCTAGAAGAATTCAGATTTTTAACACGAGAGTAAACGTAAAAAGAAGGTTTTACAAGGCTCACGTTAACAATATTGCAGCAGTACGCACACATCGAAGCGCAGTAAGGATGGCTAGTGTAACTAGCAAGAATACCACGAAAGCAAGAAAAAGAAGTACGCTATTAACTATTAACGTACCTGTCTCTTCCGAAACGAATGAGTACTATGTAGAGCTCTATACTACCATCGTATCTCAGGAGTCT
+
8999944.49::;;@BBB@>>>;909=96;@<CBB;@<?@@@AB@9::04.48:;;>>>+>;===;558@@@@8::@==:=0-.)-0555&--506(/-688//*/5991/.5/7779@@=<<=85/8///.75505575858;060///49679<=>A9=<?>?A>;;4;AA5:;;99)995.55555$5:5:454444457;::=;=3809@@?>@BBBBCCB@B?BBA8>;;5;<<A;:9::9>???A;;<<>?;B???G;CBB@@AB@@@996:@AAC
@ATNG8:05282:02181
GATGGTAGTAGTACACTAGTCATACCAGAAGATCAGGAACTCTAGAAGAATTCAGATTTTTAACACGAGAGTAAACGTAAAAAGAAGGTTTTACAAGACTCACGTTAACAATATTGCAGCAGTACGCACACAATCGAAGCGCAGTAAGGATGGCTAGTGTAACTAGCAAGAATACCACGAAAGCAAGAAAAAGAAGTACGCTATTAACTATTAACGTACCTGTCTCTTCCGAAACGAATGAGTACACATCGTCGTGTCGTCTACCATCGTATCTCAGGAGTCT
+
?<@C@DCDDBAABDDDDFDBCBCCB@BCEAABAB>@<A=BBCBBBE@CC@B?@@@@@@@@1@?BBCCCBBB?>=5;<@@ABA0AA>A?BBC<CCGACCCCCCCCC@C?BE@CCC>AABBBCCCFCDDDBBBA?ABBC@BBAABBBB>C?C@A?ABBBBDBA>@ACCCC?CC?>=>>>>AA@:@@@;@BBBB3BC@D>>>B@A>=9=7>=AA:=9<?B@@>@CCCBBB@B?BCC>CCC?BBBBBBBBCCC@@ABBCC??>@AAAB?BBCCCCCC@BBB@BBBBB
@ATNG8:05257:02252
GATGGTAGAGTATCATGTGTATCTCCAGAAGATCAGGAACTCTAGAAGAATTCAGATTTTTAACACGAGAGTAAACGTAAAAAGAAGGTTTTACAAGACTCACGTTAACAATATTGCAGCAGTACGCACACAATCGAAGCGCAGTAAGGATGGCTAGTGTAACTAGCAAGAATACCACGAAAGCAAGAAAAAGAAGTACGCTATTAACTATTAACGTACCTGTCTCTTCCGAAACGAATGAGTACTGTATCTATGTGTGCGCTACCATCGTATCTCAGGAGTCT
+
BBCCAD@A@BCDCDDECCCBCCCCC@CBB?BBAAAA6;6;@@@A;;5;A5;54::44444$5499<@?9A@9;:,59@BAAA+BCAC>BBA9ABCABBBDDDD;:8;@AA>CCC?BCBBBADCCCBBBCAAA@BBBC?@ACCCBBB?B@C999:CCCBBBC@BCBAAA?AA>ABC@BBBCC=AA@<>>>>>,>@<000@@CBBB?B?B@??<@=8:ACC@CCBBBBB@C?DBC=BBC@CCCBBBBAABBBFBAAABBBBBBBBBB?BB999>>?BBBB>AA<=<
@ATNG8:05269:02235
GATGGTAGTGATACAGATCAGACACCAGAAGATCAGGAACTCTAGAAGAATTCAGATTTTTAACACGAGAGTAAACGTAAAAAGAAGGTTTTACAAGACTCACGTTAACAATATTGCAGCAGTACGCACACAATCGAAGCGCAGTAAGGATGGCTAGTGTAACTAGCAAGAATACCACGAAAGCAAGAAAAAGAAGTTCGCTATTAACTATTAACGTACCTGTCTCTTCCGAAACGAATGAGTACGAGAGTCAGAGCAGAGCTACCATCGTATCTCAGGAGTCT
+
CBBC@CCCCCBBBBCCCBBBCCCDD?BBB?CCCC998:?BBDBBAA>BB?B?AA@>>>>>1?@BBBAAABABBB;@?@@A?@0@A=@5;;;4:BCAEBCBEDDCCAC@BC?CCE@BBBCCCCCBBBCCDCCD@CCCC?AABBCBAA?B?BBB@BCCCCCCC@CCAABB@BB?BBB799@@@8??<8<<<>=1>A?CC@CCCAAA?B=CCAA>==BAAAA<@>:9:9:4:5;==5=AA==>>@>>>B??>>>A@??=>=>A@>=<<8>:::AAAA?=>>=A;;;>
@ATNG8:05278:02251
GATGGTAGTATATCGCGTCGCTATCCAGAAGATCAGGAACTCTAGAAGAATTCAGATTTTTAACACGAGAGTAAACGTAAAAAGAAGGTTTTACAAGACTCACGTTAACAATATTGCAGCAGTACGCACACAATCGAAGCGCAGTAAGGATGGCTAGTGTAACTAGCAAGAATACCACGAAAGCAAGAAAAAGAAGTACGCTATTAACTATTAACGTACCTGTCTCTTCCGAAACGAATGAGTACTATAGACTATCTGAGACTACCATCGTATCTCAGGAGTCT
+
:::B?BBFCCBBBDCCCCCCC@@@C@CCD@DGDB;;:<@CBCDFCC@@@?@?BAA@@@@@0@@BBBDBDCCABA<@@AAABB5BA>A7;;;7;CCACCCCCDC;;7;=AA>BCC@CBBCGCCCCCCCBCBBB@CB@@>@BB@B:9:3;5;::49ABBCCCC?CCCBAB>AA>AB@;>?@AA;A??9::9:9.9A?CBBBB>:<<+/+/999)/+/=ABB?BA@@>BA=A>ADG=BBD@ABABBBBBBBBEBCBB???BABCBBBB?AAAC???DDBBB@AAAAA
@ATNG8:05281:02243
GATGGTAGTGCGTGAGAGAGAGACCCAGAAGATCAGGAACTCTAGAAGAATTCAGATTTTAACACGAGAGTAAACGTAAAAAGAAGGTTTTACAAGACTCACGTTTAACAATATTGCAGCAGTACGCACACAATCGAAGCGCAGTAAGGATGGCTAGTGTAACTAGCAAGAATACCACGAAAGCAAGAAAAAGAAGTACGCTATTAACTATTAACGTACCTGTCTCTTCCGAAACGATGAGTACGTGTGACGTACGTGAGCTACCATCGTATCTCAGGAGTCT
+
:;;>:BBC:99<=B>>>>@A@>B::)55:5:@@@;;295>:<BAAB?::6:<997:987&317;<=<8<473;18394444$49397<::+:55.5<??9<9555)47;?;@:93444449:566;;7@@00,0;;<9@@AACCCG?B>A:;7;BBBBBFE@@??@>?9?><>>?8898;<6;;;6=;?>>,=<6;;;;<@=@@=D<;;:7496<<AAA=@@?AAA@=@:@@@9@000=@@ABABBBBBCBGDCC@??AAAAAA<???>>ACCCBAA?BBBBB
@ATNG8:05253:02282
GATGGTAGATATATGCACGCTCTACCAGAAGATCAGGAACTCTAGAAGAATTCAGATTTTTAACACGAGAGTAAACGTAAAAAGAAGGTTTTACAAGACTCACGTTAACAATATTGCAGCAGTACGCACACAATCGAAGCGCAGTAAGGATGGCTAGTGTAACTAGCAAGAATACCACGAAAGCAAGAAAAAGAAGTACGCTATTAACTATTATCGTACCTGTCTCTTCCGAAACGAATGAGTACACATCGTCGTGTCGTGCTACCATCGTATCTCAGGAGTCT
+
<=>B?CCCCCBCCCJEBAA@CDA@A<BBCACDCCBB@B:BBBBBCB>DD7:29AA>AAAB1?;?DCCBBBBBAA9>>;99::';B;@5:::&5==9>CECCCCCC>A=::7:BB>BCBBC@@ACBACCAA@B?@@@B@B@@ACBBC@C@BBB@CCCCBBBC8;:AAAA?A@=???:??@@@;99:9>>>??1?A?BABB>>>==8=8==>?;?????@@=@AAAABB<?;;;;3:@@;=;;;>A=>=?@??>@@@A???:::BCE?BBAA??????AC?BB@99
@ATNG8:05254:02319
GATGGTAGAGTATCATGTGTATCTCCAGAAGATCAGGAAACTCTAGAAGAATTCAGATTTTTAACACGAGAGTAAACGTAAAAAGAATGGTTTTACAAGACTCACGTTAACAATATTGCAGCAGTACGCACACAATCGAAGCGCAGTAAGGATGGCTAGTGTAACTAGCAAGAATACCACGAAAGCAAGAAAAAAGAAGTTACGCTATTAACTATTAACGTACCTGTCTCTTCCGAAACGATGAGTACGCACTCTCATATGACACTACCATCGTATCTCAGGAGTCT
+
///;+//B665;;><>A>@@<665:3:99)/-5--/)//(444:444.55.5.4<<=@@@?+D<CCABBGGCBBB>AAGFJJJ0A@+0/)///&///5====<9>00,068869/404487@?:@?@;;;BC;;45555.44;<<:::594=00)/;;;?9;?7::::==9?@=@AB>BBBB?7;78/889899%97,384==>>B794817752.25;5<;@<@@;696C;=68;;+0000::/34444;9:9::@989A@AABCCC@CCCCCC<;;AA@=:::A@
@ATNG8:05259:02276
GATGGTAGTGTCATATGAGAGTGTGTACTCATTCGTTTCGGAAGAGACAGGTACGTTAATAGTTAATAGCGTACTTCTTTTTCTTGCTTTCGTGGTATTCTTGCTAGTTACACTAGCCATCCTTACTGCGCTTCAATTGTGTGCGTACTGCTGCAATATTGTTAACGTGAGTCTTGTAAACCTTCTTTTTACGTTTACTCTCGTGTTAAAAATCTGAATTCTTCTAGAGTTCCTGATCTTCTGGTATGACTAGTGTACTACTACCATCGTATCTCAGGAGTCT
+
/97;9@9@CCBBBBBCJABBCCBCBCCCBCAB>@CCD<@@7;89?D@>CC=965;94:5:::>8=:<<<B;;;@C?BBBBB5CB?ADFG?DCBB@BBC@CC;=;DBBB=@ABCBBCC?AAA>B<AACGHBBB@;;5;5;;?;:9@BABBCBBBBB=A@@=AC@C@BBACBBBA?;>999,47;759999'99==A69:GCCBCECCACCCC5BBBBB@CAGC?BBAAABE@C@CBAA@C?CBB@BBABBCBBAACAGCHCDDKE@BA@ABBBBBBCC@BCDCB
@ATNG8:05266:02314
GATGGTAGTCTCAGATAGTCTATAGTACTCATTCGTTTCGGAAGAGACAGGTACGTTAATAGTTAATAGCGTAACTTCTTTTTCTTTGCTTTCGTGGTATTCTTGCTAGTTACACTAGCCATCCTTACTGCGCTTCGATTGTGTGCGTACTGCTGCAATATTGTTAACGTGAGTCTTGTAAAACCTTCTTTTTACGTTTACTCTCGTGTTAAAAATCTGAATTCTTCTAGAGTTCCTGATCTTCTGGGTGTATCAGCGAGTATCTACCATCGTATCTCAGGAGTCT
+
CBBC@CCCCCCGCBCBBBGFCCCBBCCCCC?@=@BBB<BA>B=ABBCCBB?@@@00-/6>>;A:C@DBAAA00,0@:00000'///(39::(55<=9=60,/@-/0:>>@?AABDAAAB7:;@<@>BABABAAA=AACE@ICCAA@@ADAAACCBBB@BBB?CC@G?@@@@@BCAB>BCCCC<C@C@BBCCC0AACBB7<;ACCB<;;B?AAAA2A:;;B>A=AC@@A@<<;A?B@CCCCBC>AABB=B;;;BCBBBCBBBHBBBBA=AA;;;AAAA@@@@@@@@@
@ATNG8:05268:02306
GATGGTAGTGATACAGATCAGACACCAGAAGATCAGGAACTCTAGAAGAATTCAGATTTTTAACACGAGAGTAAACGTAAAAAGAAGGTTTTACAAGACTCACGTTAACAATATTGCAGCAGTACGCACACAATCGAAGCGCAGTAAGGATGGCTAGTGTAACTAGCAAGAATACCACGAAAGCAAGAAAAAGAAGTACGCTATTAACTATTAACGTACCTGTCTCTTCCGAAACGAATGAGTACGAGAGTCAGGAGCAGAGCCTACCATCGTTACTCTC
+
555=7:9:59/77/------/9///25545::>BBB?B?BBBBCBB@A?8?787788;;;+/+/;688==BBBB;=>;::;;);?=?<@>=0=;;29BABCCB9:.99:;4:>>7?@A<AAABCCBBACCCC?CBCC@C@@@@@@A?C@C@@?@CBBCEAA>@??@?B?BA9=;7,337;;3877587888'8=39888;=9>?;?4997917677@?C?CBA@>::*0*00/(///)/77;78;8:::999/-(-----//60733,252220622272
@ATNG8:05281:02273
GATGGTAGGCGACATACATACGCGCCAAAGATCAGGAACTCTAGAAGAATTCAGATTTTTAACACGAGAGTAAACGTAAAAAGAAGGTTTTACAAGACTCACGTTAACAATATTGCAGCAGTACGCACACAATCGAAGCGCAGTAAGGATGGCTAGTGTAACTAGCAAGAATACCACGAAAGCAAGAAAAAGAAGTACGCTATTAACTATTAACGTACCTGTCTCTTCCGAAACGAATGAGTACGATGAGAGAGCTCTCTCTACCATCGTATCTCAGGAGTCT
+
BBBB?CDD@CBCCCCAAABBBB@@@=AA;ACCBAA=@?BBBCBCBA@@>@?B?>99999):>>@ABCCBBBA@8@=;;;;;*;C>B5;;;.;AA=BAA@@AB:;::>AA?CBB@BCBBBCJFGDCBBDBBB@CCCD?BBBBBBAA>A?A??<@BABBBCC?CACCCC?BB@>>??BBBBB;B9979BCCC2AA?@<==ACB??<?<??CC<@;?@BBC?BBBCBBB>B>BAD>BBB?BBBBBBBBBAAABB@@@@A???A?>>>=?===@>>>>>@@=;;;C@
@ATNG8:05294:02290
GATGGTAGTCTCAGATAGTCTATAGTACTCATTCGTTTCGGAAGAGACAGGTACGTTAATAGTTTAATAGCGTTCTTCTTTTTCTTGCTTTCGTGGTATTCTTGCTAGTTACACTAGCCATCCTTACTGCGCTTCGATTGTGTGCGTACTGCTGCATTATTGTTAACGTTGAGTCTTGTAAAACCTTCTTTTACGTTTACTCTCGTGTTAAAATCTGAATTCTTCTAGGGTTCCTGATCTTCTGGGTCTCTCTCTCACGCACTACCATCGTATCTCAGGAGTCT
+
;;4939:99@@;?BDCCA:;9?@9;;;5:9:9@BBBD>CC@C?BBB@@@A;@@A>@:?5;4444(4.44;;//)//)/////$/7)/4?@8666>8<<>800*/0-.-0)//;9//6>066=9<:>>?B@;@C:>?>?<:;;;C@><<000---555(--377171844.5;;9=?9666G@2>7:55555'5777;)///555<555.555&5999;:>9>?854444)438.95:;>=;@::949>?>@A@@@@99;<:::00+0:888@0.-8--)/=//7
@ATNG8:05257:02362
GATGGTAGAGAGACTGTAGCGCACCCAGAATATCAGGAACTCTAGAAGAATTCAGATTTTTAACACGAAGAGTAAACGTAAAAAGAAGGTTTTACAAGACTCACGTTAACAATATTGCAGCAGTACGCACACAATCGAAGCGCAGTAAGGATGCTAGTGTAACTAGCAAGAATACCACGAAAGCAAGAAAAAGAAGTTACGCTATTAACTATTAACGTACCTGTCTCTTCCGAAACGAATGAGTACGATGAGAGAGCTCTCTCTACCATCGTATCTCAGGAGTCT
+
===@@BBBCA?@BB;66>>=@@@CC7@@B@@;77--(-(---///618:-3-37799999$3,366//(////9929:44444)4;7=5;;;09=94;<<<<==<<39344.4:;.55>;@<<;999==@?9969@@C<@@@AA@??9?;@;;9@??BB:94898<9918=;>>?288??=6=78177988'7>43307??==?>:>8<<;7263=7<<>9===655=9=6:;><B?;7::;<>>AAA@AAA><=;797=>@@>>>;?;;;?B:88A;;5888?;
@ATNG8:05261:02367
GATGGTAGCGCGACGAGCGTAGACCCAGAAGATCAGGAACTCTAGAAGAATTCAGATTTTTAACACGAGAGTAAACGTAAAAGAAGGTTTTACAAGACTCACGTTAACAATATTGCAGCAGTACGCACACAATCGAAGCGCAGTAAGGATGGCTAGTGTAACTAGCAAGAATACCACGAAAGCAAGAAAAAGAAGTACGCTATTAACTATTAACGTACCTGTCTCTTCCGAAACGAATGAGTACAGAGAGTACGATATGTCTACCATCGTATCTCAGGAGTCT
+
BBAC@B?A?BBBCHAABCCCCCBBB=BBBADCCDBC@B@CCBBBBB?AA=?9<@>88788$78AABCBB?@>AA9@?;;;;.5C8D19:;6;CC?CCBBBCBBB?B@AC>ACC?CCAABBCCICCCCBBA@<@B@@=@AACBBBB?B?C;;:;ACBCCBC?BCCCCC@AA?BBB?BBB@?9:33.7@BBB3CE?:87A@?>>>8=5:7:A9@<@?BBC>AACCCDC?B?BAB=AA@=>?>ABBD99:BCBBBBAA??@ABBBBB=;;;B????>>>A<A@>>>
@ATNG8:05270:02335
GATGGTAGGCGTGTGAGAGTCTGCCCAGAAGATCAGGAACTCTAGAAGAATTCAGATTTTAACACGAGAGTAAACGTAAAAGAAGGTTTTACAAGACTCACGTTAACAATATTGCAGCAGTACGCACACAATCGAAGCGCAGTAAGGATGGCTAGTGTAACTAGCAAGAATACCACGAAAGCAAGAAAAAGAAGTACGCTATTAACTATTAACGTACCTGTCTCTTCCGAAACGAATGAGTACAGAGAGTACGATATGTCTACCATCGTATCTCAGGAGTCT
+
ABBC@C@A?@BBADCBCBCCBE@@@>@DD@CCCCCC@C@CAAABBD@CC@C?@??9:9:-:>@ABBBBAA999+99::::+9@;@3:99&79=1;8=>?AB;;7;==:6://+/;<<<<>>>@@@??>BA<?@==:=>>@@@DC<A<A=A>ABBBCCAA;???>BB?BB?BBB=AA999+8::488888(8:6;A:::==88085:=>?;?;>>:::9=///===7A=A==6=00,0@@@>BBCDB@@@AAC>>===ADB>>>;??@@@CCBAAAB>=>>:;
@ATNG8:05285:02347
GATGGTAGTGTCATATGAGAGTGTGTACTCATTCGTTTGGAAGGGACAGGTACGTTAATAGTTAATAGCGTACTTCTTTTTTCTTGCTTTCGTGGTATTCTTGCTAGTTACACTAGCCATCCTTACTGCGCTTCGATTGTGTGCGTACTGCTGCAATATTGTTAACGTGAGTCTTGTAAAACCTTCTTTTTACGTTTACTCTCGTGTTAAAAATCTGAATTCTTCTAGAGTTCCTCATCTTCTGGAGATACACATGATACTCTACCATCGTATCTCAGGAGTCT
+
CBBB:=@C>DCCD966CCCECCBBCBBBBC<;7;AAB<A>C8;;89ADD?AACGE@C@BBCC<?9;;?B@@@>@7994444#4<6<CCD>BCCB@C@@<@@?:::FGF@ABBBBBAA?B??;?@@>:9:@@@?BA>>:=<<768?@>?==;;;>>:888;>A=A<>>>@@AA?@7;;CDC;F;>5:::::*:=99:)//9///776<7<<=;*9<<97274785;//-666*/,/;567858BD=AACAA@>>>??;;;BB@@@?5;;;::==:96//(-333-
@ATNG8:05250:02411
GATGGTAGGCACTGCGCACACATCCCAGAAGATCAGGAACTCTAGAAGAATTCAGATTTTAACACGAGAGTAAAACGTAAAAAGAAAGGTTTTACAAGACTCACGTTAACAATATTGCAGCAGTACGCACTCAATCGAAGCGCAGTAAGGATGGCTAGTGTAACTAGCAAGAATACCACGAAAGCAAGAAAAAGAAGTACGCTATTAACTATTAACGTACCTGTCTCTTCCGAAACGAATGAGTACTACTCTCAGAGACACACTACCATCGTATCTCAGGAGTCTA
+
55==7;;@<;;;;==<<;;;;99:=26957<@B@?;6?99>@9=5905:6::/0/////&/)/3:;::333333&3877;;;'///)/)///&//;47665;;;44.49??9>;;2999<AB@C;;;BB@@@C>@9557@>=??=??3;4;::29>==@;<B9A<==<?=@A577=6<=<;;38871;=>>@2@C?BBB>===8/)/(/575(/)..0>>6>5559:;282333(3;;6344<<888;:3333339;;:83333..(-222...5533539777..
@ATNG8:05252:02397
GATGGTAGTGTCATATGAGAGTGTGTACTCATTCGTTTCGGAAGAGACAGGTACGTTAATAGTTTAATAGCGTACTTCTTTTTCTTTGCTTTCGTGGTATTCTTGCTACGTTACACTAGCCATCCTTACTGCGCTTCGATTGTGTGCGTACTGCTGCAATATTGTTAACGTGAGTCTTGTAAAACCTTCTTTTTACGTTTACTCTCGTGTTAAAAATCTGAATTCTTCTAGAGTTCCTGATCTTCTGGTCTACTACACTACTCTACCATCGTATCTCAGGAGTCT
+
8<<<8=>;;:;;;666=>>>>BDC;99D>444.444<0::5;8<;;;=;96;65557<056<<<4<8<555=B??@@@CCA@'999(44;;4<<<>8<;927=:..----:7;:==///9)///49879:=455<599<<.5////////:///;///)///)/94:.5589334486:4444&4.4.44444$484//(///799995505=<<*>666=9>7;<:<<@699>>>:>==<<<:=B@?CBB??995<<999C@@@@2999444;=>@@C:96965
@ATNG8:05260:02373
GATGGTAGCACGAGTCACTCATATCCAGAAGATCAGGAGCTCTAGAAGAATTCAGATTTTTAACACGAGAGTAAACGTAAAAAGAAGGTTTTACAAGACTCACGTTAACAATATTGCAGCAGTACGCACACAATCGAAGCGCATTAAGGATGGCTAGTGTAACTAGCAAGAATACCACGAAAGCAAGAAAAAGAAGTACGCTATTAACTATTAACGTACCTGTCTCTTCCGAAACGAATGAGTACGATGAGATCTCGTGTGCTACCATCGTATCTCAGGAGTCT
+
AA;;46?DCBBBCDCCBCCCBBBBFACCB@CCDCBB?DDDBCBBAA?AC@D?CBCBBBBB5CADCCBCCCCCDD>CB@@@@@1@D=C?CCB9BBB?BBBBCCCCC<@<??<?@A?BBCBBBBBBBBDDCCCC@DBBB@CB@@@@<@<A@BCB?BBDDCBAA?ACCAAA>AD?A@@=AAABB>AAA>AA@@@2@@=@ABBBBBCE?C@BCA@>A?BBCBB?BBBBCBA;=<>AC>CCD?AAABCCCAAAAAAAABBBB@@<<<>??;A@BBBDAA?>@A======
@ATNG8:05280:02392
GATGTAGATATATGCACGCTCTACCAGAAGATCAGGAACTCTAGAAGAATTCAGATTTTTAACACGAGAGTATACGTAAAAAGAAGGTTTTACAAGACTCACGTTAACAATATTGCAGCAGTACGCACACAATCGAAGCGCAGTAAGGATGGCTAGTGTAACTAGCAAGAATACCACGAAAGCAAGAAAAAGAAGTACGCTATTAACTATTAACGTACCTGTCTCTTGAAACGAATGAGTACATAGATATACGTATAGCTACCATCGTATCTCAGGAGTCT
+
@A00/::@?@ACDFDCCCCDAAAB?B@@>@AAA@@<@>A@AAAAB?BB@C@A@@>>>>?.?<AA>?>>BBCDDHBB?==<<,<<8?=BBB9BBC@CC???=<//+/5;:6=/712;;>BBBBBC;;;CBBB?;;;D@A@ADDCBA@C?B:;::BBBCCBEAAA@AA@?BB@BBD=??@@@8@??9;@@@@0@A=00/:@CBBC@C?AA>@;>;>@CCC?CBB@@?B=@@@;@;;6;CCBBCBCCCBBCCCBBBBBBDDBBBB?@@@ABBBBBAAB>AA?@?
@ATNG8:05293:02379
GATGGTACGAGTACAGTGTAGTAGACCAGAAGATCAGGAACTCTAGAAGAATTCAGATTTTTAACACGAGAGTAAACGTAAAAAGAAGGTTTTACAAGACTCACGTTAACAATATTGCAGCAGTACGCACACAATCGAAGCGCAGTAAGGATGGCTAGTGTAACTAGCAAGAATACCACGAAAGCAAGAAAAAGAATTACGCTATTAACTATTAACGTACCTGTCTCTTCCGAAACGAATGAGTACATAGATATACGTATAGCTACCATCGTATCTCAGGAGTCT
+
688:6.--/>=:>@696==>=<@@;>::@@;?@696?;>:=BAB???=@A<@9@@A?????.=<@???A@@B:::,::;;;;;':?<A===<0;99299>AB@@@C>A=AA?@;;4;;;=@@CGHCECCB;;;>AAAA?@AABABBDAE:;;@<@AA@@@AB?AAA9909<?;0009>;8=>5;00*0===;,//*7075;?@@@<@=@;:;;?:?>CBB?BAA@BAA6:8:BA9AAA287;;;;=<??@BCB=>;;>>??>>>=>188>=A=@@>>>?=BBA>=
@ATNG8:05257:02435
GATGGTAGGTGCACATGAGTGTATCCAGAAGATCAGGAACTCTAGAAGAATTCAGATTTTTAACACGAGAGTAAACGTAAAAGAAGGTTTTTACAAGACTCACGTTAACAATATTGCAGCAGTACGCACACAATCGAAGCGCAGTAAGGATGGCTAGTGTAACTAGCAAGAATACCACGAAAGCAAGAAAAAGAAGTACGCTATTAACTATTAACGTACCTGTCTCTTCCGAAACGAATGAGTACAGAGAGTACGATATTGTCTACCATCGTATCTCAGGAGTCT
+
@=9;:6=A9=@@ABBBCCDDDBB::4;<<5;BBBCC=@=@AAA@@A=;;5;=@@??????,?=ACCBBBCBCCC=CBBBAA3;;5;5;;;;'9=>9>???AD@@@=@?@?=ABB?BCBCBBBBCBCCC9:9@=B>::6;;;;BB;;8;?BBCABBBBBB;:7;@B>>>;00+00/59;777*3738<>>>?1>>:<BAACA???39388884;5;;BBB>BBBABBB=A=@@?6<?@=:::@????@BBBBCBBBCCCC@AAAABB>BBBBBBB???@@=@===>
@ATNG8:05259:02425
GATGGTAGAGAGACTGTAGCGGCACCCAGAAGATCAGGAACTCTAGAAGAATTCAGATTTTTAACACGAGAGTAAACGTAAAAAGAAGGTTTTACAAGATTCACGTTAACAATATTGCAGCAGTGCGCACACAATCGAAGCGCAGTAAGGATGGCTAGTGTAACTAGCAAGAATACCACGAAAGCAAGAAAATGAAGTACGCTATTAACTATTAACGTACTTGTCTCTTCCGAAACGAATGAGTACGATGAGAGAGCTCTCTCTACCATCGTATCTCAGGAGTCT
+
49:<:>BCCCCCBCCCDICBB?BDCE?DCC?CCCCBB?B@CBABCCC???<?=???9:9:9.:?CDBABCCCCCC9@@;;;;;*;?>B=@@@7BA@>BCB>BBB;;8;@BB@BBE?BCBBBCCCCCDCCCCCC@BBBB?BCA@ABAA>B@CCB?BDAAACCCADCCAAAABB@BBB?BA???8?==;==??5?AA>AABBBBBCC@G@CB@@=@>@?@@BB?BBBBCB?B????:?BC?AAABCCCCBBBBAAAAA??;;;@AAAA=A:;;BAAA@?8838@A>>
@ATNG8:05263:02461
GATTAGCTCGCTGATGATATCTCCAGAAGATCAGGAACTCTAGAAGAATTCAGATTTTTAACACGAGAGTAAACGTAAAAAGAAGGTTTACAAGACTCACGTTAACAATATTGCAGCAGTACGCACACAATCGAAGCGCAGTAAGGATGGCTAGTGTAACTAGCAAGAATACCACGAAAAGCAAGAAAAAGAAGTACGCTATAACTATTAACGTACCTGTCTCTTCCGAAACGAATGAGTACGTGTGACGTACGTGAGCTACCATCGTATCTCAGGAGTCT
+
5558<44555;;?AB@@@<;<;?:>>>8666=<<7<:>669::@=:8289??885===+B774?@??@@ABA8><::9:9$9<39255)5<<9=??AA<<<@6:49@8==A;;::<555;?><=<///;6:/969<???BC=B<@>@AA=A;:955:<7<;<;::733,337179////&///(//;;;+7788443=;7.--)---9)-).8<:;:>;;;<;;7;8;;?<ABA?@B??<<>@@@@@?;;@0000/=:@>@??774===<=BA@A>BBA98
@ATNG8:05265:02454
GATGGTAGACATATCGTACTCTCTGTACTCATTCGTTTCGGAAGAGACAGGTACGTTAATAGTTAATAGCGTACTTCTTTTTCTTGCTTTCGTGGTATTCTTGCTAGTTACACTAGCCATCCTTACTGCGCTTCGATTGTGTGCGTACTGCTGCAATATTGTTAACGTGAGTCTTGTAAAACCTTCTTTTTACGTTTACTCTCGTGTTAAAAATCTGAATTCTTCTAGAGTTCCTGATCTTCTGGATATGAGTGACTCGTGCAACCATCGTATCTCAGGAGTCT
+
BBEE?BACCCCDCCBBBCECCBBBCBCBCCA@=@A@A<BB@B?BBCBBAA?BBB??<>@BBBB>A?@A@DCCCCC?BBBBB3BC?@@=D8?ACC?AAA@BC?>>>CBB@@AA@@@??7?=A;C=>CAAA;;;:>C>>:><<<;;=@?ABAA:;:@:==@=@@=@:>>@ABA;;;9=::;;1;9?=>:;;:+;;777)//6666==>>=BAAA/A:;;<<A:>?;>???=>=9=6;;?@??<?@@=A@99:7769:99@@;<<;161677<==????=839;;//
@ATNG8:05283:02467
GATGGTAGTATATCGCGTCGCTATCCAGAAGATCAGGAACTCTAGAAGAATTCAGATTTTAACACGAGAGTAAACGTAAAAAGAAGGTTTTACAAGACTCACGTTAACAATATTGCAGCAGTACGCACACAATCGAAGCGCAGTAAGGATGGCTAGTGTAACTAGCAAGAATACCACGAAAGCAAGAAAAAGAAGTACGCTATTAACTATTAACGTACCTGTCTCTTCCGAAACGAATGAGTACTGTATCTATGTGTGCGCTACCATCGTATCTCAGGAGTCT
+
::<B?BBB?@@BCBBBBBBBBA@@A?BAB@BCAAAA=@<@@@BABC@CC@B?@@@;;;;-45<;>???@;9<>/3344444$4<8>2995&555.5B@BBCA@A@D@<<;;CC?BBDBBBAAAAADCB@;;4;;::?A@@ABBBC@C@BBC>@@?CA@AA<??@??>:??<788?BBBBC>787889999(8><@AAA?;;@@=A=B@==8<8<;@@@>AA???>?9>9>?>9>97/7;;?C>>?>BBABB999BA???A==>?;?>>>=BAAAB=>:=<<--
@ATNG8:05288:02457
GATGGTAGTGTGTCTCTGAGAGTAGTACTCATTCGTTTCGGAAGAGACAGGTACGTTAATAGTTAATAGCGTACTTCTTTTTCTTGCTTTCGTGGTATTCTTGCTAGTTACACTAGCCATCCTTACTGCGCTTCGATTGTGTGCGTACTGCTGCAATATTGTTAACGTTAGTCTTGTAAAACCTTCTTTTTACGTTTACTCTCGTGTTAAAAATCTGAATTCTTCTAGAGTTCCTGATCTTCTGGACAGAGTGTGCAGATACTACCATCGTATCTCAGGAGTCT
+
;<<C@DFCBC@@@BBBABCCCCAAAACCCCCC?BBDD<@@?C@CCCCCCC@CCCCCAC@CCAA?A@CABBCCCFE@CCDED1BB@BBBC;B@;;5;AA=AC?BAABBC@CCLDBBBB=A@@<@<BBCCBB;;9;;;;@DDCCD;;;@@@ABA@AB@CDC@BB@B@BBD?CCDBB;@;;;;.;>B>;;;;;*<BABB>BCCCCBB@@@5;:;9(9@5558@5>;:;;;BB>B:B;CABBCC:;;;?AABBBBBBBCCCDBCCCBAAACCCCCCBBBCBB@CCCBB
@ATNG8:05291:02423
GATGGTAGTGTGTCTCTGAGAGTAGTACTCATTCGTTTCGGAAGAGACAGGTACGTATAGTTAATAGCGTACTTCTTTTTCTTGCTTTCGTGGTATTCTTGCTAGTTACACTAGCCATCCTTACTGCGCTTCGATTGTGTGCGTACTGCTGCAATATTGTTAACGTGAGTCTTGTAAACCTTCTTTTTACGTTTACTCTCGTGTTAAAATCTGAATTCTTCTAGAGTTCCTGATCTTCTGGGTCTCTCTCTCACGCACTACCATCTTATCTCAGGAGTCT
+
566>8<?B;;6;;>=@;;5965:<<==B@EED<;:AA.;::>:>@AA??>:<<<00//<<;8=:///<:;;6616<<<<+55.59:<3;;;<.555.5;.55==;;7;666?<<<79998=,//>=>?@E?BAA@=ABBA::9@@>:99====;;773//)/27:566>?>@9;;?=4<./)/////$//777)55:9;;9<::.555&55555.59==8>=;555=593:;:4558:::<)66>666=@@B@959:954459;>>265::556:>===5
@ATNG8:05249:02490
GATGGTAGTGTCAGTGCGCGTCGTCCAGAAGATCAGGAACTCTAGAAGAATTCAGATTTTTAACACGAGAGTAAACGTAAAAAGAAGGTTTTACAAGACTCACGTTAACAATATTGCAGCAGTACGCACACAATCGAAGCGCAGTAAGGATGGCTAGTGTAACTAGCAAGAATACCACGAAAGCAAGAAAAAGAAGTACGCTATTAACTATTAACGTACCTGTCTCTTCCGAAACGAATGAGTACGAGAGAGCACACGTGTCTACCATCGTATCTCAGGAGTCT
+
566=;?CBCCDAA@CCCCCCBBBAA<@CB?AABA;;5;5;;AAA@D@BB?B?A?@::999)9<ADEDBBBCBBC=AB;;;;;*;A>A5;;;6;BC?CCFCCBBBB?B?BC@BBC@CCCBBBBEDDDCCCBBB@CBBB@@@@?CC@@=@=A::6;BABBBCC@:::BAA?AB????<??AAA;BAA>ABBBB3BB?BBBBC@@@@<@=????5:5:>BBB@CCCABCC?C?BBB=?::99CCCCCCCBBBB@??ABBBBCBFE?@@@A@>>???AAAA>=?>>>=
@ATNG8:05259:02490
GATGGTAGCTCTGCTCTGACTCTCGTACTCATTCGTTTCGGAAGAGACAGGTACGTTAATAGTTAATAGCGTACTTCTTTTTCTTGCTTTCGTGGTATTCTTGCTAGTTACACTAGCCATCCTTACTGCGCTTCGATTGTGTGCGTACTGCTGCAATATTGTTAACGTGAGTCTTGTAAAACCTTCTTTTTACGTTTACTCTCGTGTTAAAAATCTGAATTCTTCTAGAGTTCCTGATCTTCTGGATATGAGTGACTCGTGCTACCATCGTATCTCAGGAGTCT
+
CDCC@BCBCEA@BCBBBCACCBBAAEDCCCCC>CCCC=CC?B?BBDCCBD@CCBCC@C@CCCC@C@CDDCBBBGD?99999'9@;BBED>CC:;7;<;5;B6;;BCBC@CCCCCCCC?BBC?C?CCCCBBBC?CCCC@CBBABBBABCBBABBA@=@::7;B?B>ABCBCBBBC@CCCFD<C:;7;BBBB0A@BBC>CBAACA<;:>49999'9==:@=@=AB?BBDA=<A?@@DA@@9949>?=BBCCCCCC;;;BBA;<<AAA?CAA@??AAAAAB<00000
@ATNG8:05289:02498
GATGGTAGCTCGCTGATGATATCTCCAGAAGATCAGGAACTCTAGAAGAATTCAGATTTTTAACACGAGAGTAAACGTAAAAAGAAGGTTTTACAAGACTCACGTTAACAATATTGCAGCAGTACGCACACAATCGAAGCGCAGTAAGGATGGCTAGTGTAACTAGCAAGAATACCACGAAAGCAAGAAAAAGAAGTACGCTATTAACTATTAACGTACCTGTCTCTTCCGAAACGAATGAGTACACACTCTCATATGACACTACCATCGTATCTCAGGAGTCT
+
?<<B>BBCCC>CCCCCDGEBBCEAA?BBB@AAACCD@C>@@BDBBB>AB?B?BB999CDC3D@@??@@CCCCCC;>?;;;;;*;@@D5:;:*9@@5@CCCCCCAA?BABB@BCC@BBBCCDBBBCCCCCCBB?BBBA@CAAACCBB?B?B@@=@BBCABBD?BBBCBA?BB?????BB???8?>>8?AABB3AB?B???AA>>>=B=@?@C=B=?>BCC@ABACCCDAC?BBB=B@@=?BBDB@AACCAAABBCCBBCCBBBBBB?B>@@AACCBBAB?CCAAB
@ATNG8:05259:02532
GATGGTAGGACGAGCGTCTGAGAGGTACTCATTCGTTTCGGAAGAGACAGGTACGTTAATAGTTAATAGCGTACTTCTTTTTCTTGCTTTCGTGGTATTCTTGCTAGTTACACTAGCCATCCTTACTGCGCTTCGATTGTGTGCGTACTGCTGCAATATTGTTAACGTGAGTCTTGTAAAACCTTCTTTTACGTTTACTCTCGTGTTAAAAATCTGAATTCTTCTAGAGTTCCTGATCTTCTGGGCAGACTCTCACACGCCTACCATCGTATCTCAGGAGTCT
+
BDCB?CBB>@B9;;A@BCCBBCCB?BBBDDDD=A@AA>CC?C?BBBCCCC?BBBEE@D?BBBC?D?CCBBBBBCB=>>>>>0>C?CCCD>CC@?=AAA=AF?@@@DEDACBBBCCCC?CCC?C?CDEFCBBB?BBCC@CCCBB@BDDCCAACABB?BAB@BC@B?ABDDBB@CA;?:999.;=A>;;;;.;BBCI?BBDDEIHCBC=ABAA0@BABC>B>BB@BCCCBAA?A@CCBBCE?@@BB=BHDDDDCCCBAABCD>AAC?CCCCCBBBBCCC@CB@@@
@ATNG8:05273:02521
GATGGTAGAGAGACTGTAGCCACCAGAAGATCAGGAACTCTAGAAGAATTCAGATTTTTAACACGAGAGTAAACGTAAAAAGAAGGTTTTACAAGACTCACGTTAACAATATTGCAGCAGTACGCACACAATCGAAGCGCAGTAAGGATGGCTAGTGTAACTAGCAAGAATACCACGAAAGCAAGAAAAAGAAGTACGCTATTAACTATTAACGTACCTGTCTCTTCCGAAACGAATGAGTACGATGAGATCTCGTGTGCTACCATCGTATCTCAGGAGTCT
+
BCCC@CCCCBBCCDCCDCCD>AAADCC?CDCCCC?B@BBCCCCC@CC@B?BAA@@>>>)96:@@AACCBBBA9@>9:999(9:2:8>>?5?CC?BC>>>@???6949?<99::>@@CAA@@=;=A<<<;;:;ABD:=;@>>AAA;A;A>>=?:::@A>>;>A@ABB@BB?BBB?A:566(878188888(8:1:<>???>>>=B=A;;;=A=ABB??<>>;@@>A=A;@@A9:=>?AAADB?=>>??@ABC@>>>>A>>>?AD<A==>A???@@??<@@???
@ATNG8:00664:01923
GATGGTAGCATCATGCATATCTCACCAGAAGATCAGGAACTCTAGAAGAATTCAGATTTTTAACACGAGAGTAAACGTAAAAGAAGGTTTACAAGACTCACGTTAACAATATTGCAGCAGTACGCACACAATCGAAGCGCAGTAAGGATGGCTAGTGTAACTAGCAAGAATACCACGAAAGCAAGAAAAAGAAGTACGCTATTAACTATTAACGTACCTGTCTCTTCCGAAACGAATGAGTACACATCGTCGTGTCGTGCTACCATCGATCTTGGTAAGTCT
+
CBBB@BDCCDCCCBAAAFBBBBCCC@CCB@A@@B;;6:4?ABCBB@=@A>A?BAA??=>?)86===ABBCC888,:@;<;;.4?392:9,59:5<=>@B>>00+0:<<9>AC>BACA@@CCCCCCCBBBB?BBBC@BBBBBBBB<?;?994:@@AABCC@CCB@??@BB=AAC?@@:::,99929AABB3BB@A???@A=8838<A@A@<A=>>BBC@BCBBBCC?A?99939AA<AAAAC???BBBBBAAACDBBBBAABAA=ABBABBBB?B?CC?CCBB
@ATNG8:00679:01947
GATGGTAGTGTGTCTCTGAGAGTAGTACTCATTCGTTTCGGAAGAGACAGGTACGTTAATAGTTAATAGCGTAACTTCTTTTTCTTGCTTTCGTGGTATTCTTGCTAGTTACACTAGCCATCCTTACTGCGCTTCGATTGTGTGCGTACTGCTGCAATATTGTTAACGTGAGTCTTGTAAAACCTTCTTTTTACGTTTACTCTCGTGTTAAAAATCTGAATTCTTCTAGAGTTCCTGATCTTCTGGGATGTGTGCGCAGTGCCTACCATCGTATCTCAGGAGTCT
+
@<@B@BBCC@AACCC@<<@@@@@@A;<:@@?@=?CAB=;;8;@;;;A@BB>ABC;<8:>BBBC@B@CDCAA00,/A6:;===+;;6<?@A8AA;;8;BA>BA000AACE?BAGGECCE?BBB=@=ABBBBCCDBDBBB>AABBBBBBBBAB@@ABB@A@@=@A>A?@@@CCDDDC?B;;;;6;>C=;;;;;*;ABBD<;;DCCBCCCC@GEFD5BBBCC?C>AB?CCCBBBD@C?BBDDCB?BCCC=B;;;BBCCBBBCCCB@CBC?B@@@BAACCBBB@BBDCC
@ATNG8:00687:01944
GATGGTAGCACGACACGACGATGTGTACTCATTCGTTTCGGAAGAGACAGGTACGTTAATAGTTAATAGCGTACTTCTTTTTCTTGCTTTCGTGGTATTCTTGCTAGTTACACTAGCCATCCTTACTTCGCTTCGATTGTGTGCGTACTGCTGCAATATTGTTAACGTGAGTCTTGTAAAAACCTTCTTTTTACGTTTACTCTCGTGTTAAAAATCTGAATTCTTCTAGATTTCCTGATCTTCTGGCTCTCGTAGACAGATACTACCATCGTATCTCAGGAGTCT
+
<>>D@C>CBCC966<<@?A;;;=>?BAABA@A>BBBB<BB@B?CBBAA<;5;90/06>/0/:;69:0/7CCC??>>8??==+=B?BB:;3888:8><@>AA479@@=>9>AAB?@?@7;;B<@;@==8=====@@@A<?@?888BBBBBA>>>AA;==?:::7;=@@A;;;>;;4988898'56:655555'27...'....99...7+2522$25555/5422,2895222'206686;;5:>>9888=<;;=///766::;???7;;>>>>>B@@@B<A?@;;
@ATNG8:00669:01984
GATAGTAGTACATGATAGACGAACCAGAAGATCAGGAACTCTAGAAGAATTCAGATTTTTAACACGAGAGTAAACGTAAAAAGAAGGTTTTACAAGACTCACGTTAACAATATTGCAGCAGTACGCACACAATCGAAGCGCAGTAAGGATGGCTAGTGTAACTAGCAAGAATACCACGAAAGCAAGAAAAAGAAGTACGCTATTAACTATTAACGTACCTGTCTCTTCCGAAACGAATGAGTACGTGTGCGACGTGTCTCCTACCATCGTATCTCAGGAGTCT
+
<69CCA@ACBBBCECEGDBBCC@C@BBCAI:;;;;6;?BAAAAA@;??;@=??@@ABBB2A>ACC77:BB@AA:@ABBBDD5BC@DACCC;BBC?BBBCBCEDC@B>AB?@@@?BCBBBBCDCCCCCCBBCAAAAB?B@AA@A@?=A@DBB@BBCCCCCC?CBBAAA?CD@BBB799?<<5:::9=@@@A2@B>B????>>=>>D=A>>>;>;>>BBB?BBBBBDD?A??BC=A??;:::@BBAAAAB??>@@>ABB?;<>E>><;;;=A@@AA:::=ABABB
@ATNG8:00675:01975
GATGGTAGTGTCATATGAGAGTGTGTACTCATTCGTTTCGAAGAGACAGGTACGTTAATAGTTAATAGCGTACTTCTTTTTCTTGCTTTCGTGGTATTCTTGCTAGTTACACTAGCCATCCTTACTGCGCTTCGATTGTGTGCGTACTGCTGCAATATTGTTAACGTGAGTCTTGTAAAACCTTCTTTTTACGTTTACTCTCGTGTTAAAAATCTGAATTCTTCTAGAGTTCCTGATCTTCTGGACAGAGTGTGCAGATACTACCATCGTATCTCAGGAGTCT
+
///7499CDEDGB??<A@BBEDCBBBCAC@BA<969;:;C@<@?DCBBD@BCBDC@C?BBA@=@?B@A@A@@@A>AAAAA0AA?CBCC>CCCD@BBC?BB9;;BCCC@CDBBDFCC?CBB@C@BACFAABBACCCC?AACAAAGCCCBBBCBBB@CBCACC?B@BBBBBDCBC=A<<<<.<=B=;;;;;*;;@@@7;;CCCCCD;;9;CCC2CCCBB@C@CCACCCCC@@?@?BBDCBB?BBD@CDBBCAAABBAAABBBCCCB=@@;<;BBCCCCC@CCBBB
@ATNG8:00681:01990
GATGGTAGTCTCAGATAGTCTATAGTACTCTTTCGTTTCGGAAGAGACAGGTACGTTAATAGTTAATAGCGTACTTCTTTTTCTTGCTTTCGTGGTATTCTTGCTAGTTACACTAGCCATCCTTACTGCGCTTCGATTGTGTGCGTACTGCTGCAATATTGTTAACGTGAGTCTTGTAAAACCTTCTTTTTACGTTTACTCTCGTGTTAAAAATCTGAATTCTTCTAGAGTTCCTGATCTTCTGATAGCGACGCGATATACTACCATCGTATCTCAGGAGTCT
+
B@AB?CB@AACCCBCEDC@A@BBBBCAAA<;;6;AAB=BB@C@CCCABBC@BCD::9:?BAAB=@>ABCBECCBA9?==<?)<=4?;:;0:999?C??<?@499ABBB>>>???@@@:=>C<@<@A@@@=>=:=D@@:>>@A::;@@>>>AB@@@<===<?B=B<?@@@@@AA@<>>A@@5@>K=>>>?>/;=777-3-----7<<=:>>==.<<>>?4<4<=6<???===;?:==AA?>;?;;;===>>>;;;;;;B@>>?8819??>??;<;@?B<??>>:
@ATNG8:00693:01985
GATGGTAGCACACGAGATCTCATCGTACTCATTCGTTTCGGAAGAGACAGGTACGTTAATAGTTAATAGCGTACTTCTTTTTCTTGCTTTCGTGGTATTCTTGCTAGTTACACTAGCCATCCTTACTGCGCTTCGATTGTGTGCGTACTGCTGCAATATTGTTAACGTGAGTCTTGTAAAACCTTCTTTTTACGTTTACTCTCGTGTTAAAATCTGAATTCTTCTAGAGTCCTGATCTTTCTGGGTGCGCTACAGTCTCTCTACCATGTATCTCAGGAGTC
+
BBBB@BCDCCBBCCEBBBDFBBBCCC>>=BCC<;;CD=AA@C?:;;AA;;6;A@A@>A=?=@A4:64::AABCCC?CCCCC3BA;?9:92:?@@=AAA<@@000>=@@=@BA@A==?<:;;=C=>>>@;;;97====///==A@@;;;==;88889877/556;:??@::8=;<8:::::2>9?=BBCCB/A@>?>7>;;888:::<1888(28777-.*.8.33555....3335222).7770...335:555:EAAB::;=167;9<99-,,*,225*
@ATNG8:00696:02000
GATGGTAGCAGACGTGACAGAGCGCCAGAAGATCAGGAACTCTAGAAGAATTCAGATTTTTATCACGAGAGTAAACGTAAAAAGAAGGTTTTACAAGACTCACGTTAACAATATTGCAGCAGTACGCACACAATCGAAGCGCAGTAAGGATGGCTAGTGTAACTAGCAAGAATACCACGAAAGCAAGAAAAAGAAGTACGCTATTAACTATTAACGTACCTGTCTCTTCCGAAACGAATGAGTACAGAGAGTACGATATGTCTACCATCGTATCTCAGGAGTCT
+
BBBB?BCDCBCCCCCCBCCCCCCCC@@A@?C@@?DD@D<?@BBBBC?CC?C?A@@@CCCC2CCDBBCCCCCCCC>BBBBBAA2AA=B=@@@7ABB?CABBBBCDD?C?CC@CBB>AACBCCCCCCCCBBBBC@CBBA?BBCBBBBB>B?B9989BCCCCCC?BACBBB?BB@BBC=@@:::,9=<99:::9(:D=BAA=AAD>>:>:>AAA7;7;?BBB?BB@@@BB?B???<6=993:@ACCBBBCBBBBBBBBBAAAAABBB>:>==>@@>@@@:949<9<=
@ATNG8:00705:01980
GATGGTAGACACGTGTGCTCTCTCGTACTCATTCGTTTCGGAAGAGACAGGTACGTTAATAGTTAATAGCGTACTTCTTTTTCTTGCTTTCGTGGTATTCTTGCTAGTTACACTAGCCATCCTTACTGCGCTTCGATTGTGTGCGTACTGCTGCAATATTGTTAACGTGAGTCTTGTAAAACCTTCTTTTTACGTTTACTCTCGTGTTAAAAATCTGAATTCTTCTAGAGTTCCTGATCTTCTGGTAGAGCGTGCATATATCTACCATCGTATCTCAGGAGTCT
+
===C@DABAA@>9666696?==<=@999=@??4;;<;6:A?D<AABAAAC@BBAAA5:6:79?;B<@@ABBCB>@8>>;<;,;?8885>3ACCB>A:0)0;500/6881388==??>;8874:6;<====@@=?@@@8;;@@;;;====>=889>5878<@@<@<>>>=>=:::7;<@DD6C=@:8////(/<<<>-//666>=:::36665'5///<5;5>><>@@@A>>:==A@<;/-+-77-3688===@@@A???AAA===9=?;;;C?===;;7;A???
@ATNG8:00705:01986
GATGGTAGTATATCGCGTCGCTATCAGAAGATCAGGAACTCTAGAAGAATTCAGATTTTTAACACGAGAGTAAACGTAAAAAGAAGGTTTTACAAGACTCACGTTAATAATATTGCAGCAGTACGCACACAATCGAAGCGCAGTAAGGATGGCTAGTGTAACTAGCAAGAATACCACGAAAGCAAGAAAAAGAAGTACTCTATTAACTATTAACGTACCTGTCTCTTCCGAAACGAATGAGTAACACTCTCATATGACACTACCATCGTATCTCAGGAGTCT
+
:55@8==CCDCCDCECBBCCCBBBCDDD?CCCCCCACACCDDCCD@CC@C@@@@BBBBB3B@CCAABBBBBBC>BBBCCDC5CC?B>BBB<BEHBDECCBBBCC@B@CC?BBD?BBBBBCCCCCCCC@BBC?CCCD?@@ABCB@A<@=A::7;BABBCCB?BBDBBB>AB@CBB=??AAA;?=>;99999(:?;@;;;AAAAA<A=@@@A=A;?>?@A5;8888:=:>=BBB;C??;???@@@=@@@AAAA?AAAA?BB@@>>9>@BBBBBBAA@B?CCB==
@ATNG8:00708:01977
GATGGTAGCGCACACATAGATACAGTACTCATTCGTTTCGGAAGAGACAGGTACGTTAATAGTTAATAGCGTACTTCTTTTCTTGCTTTCGTGGTATTTCTTGCTAGTTACACTAGCCATCCTTACTGCGCTTCGATTTGTGTGCGTACTGCTGCAATATTGTTAACGTGAGTCTTGTAAAACCTTCTTTTTTTACGTTTACTCTCGTGTTAAAAATCTGAATTCTTCTAGAGTTTCCTGATCTTCTGGCTCTCGTAGACAGATACTACCATCGTATCTCAGGAGTCT
+
ECCB?CBCBCDCCCCBBBCBDDAAABCCCDBB?ABBC=BC?C@CDCHDDD@CCBBB@C@AAAB=@=ACCBBBBC@=::9:5;B>AABC<BCAA=@;;;0;@=@@CEEE@CCJIDDED@CCC?C@CCCCBCCC=@@999.:@ABBCCDCDCCCCBBB?BBB?BC@C?BBDCBBBCC@BCCCC;B>B<@@@BBBB#BBBBC=@@CCCCCBCB@CCCC5CBBBC8:8:C?BDEDC@?@<@@CCCCCE@B?@=@BBBCCCBCCCCCCDCCCBB?BBBCCCBBBBAC@CD?>>
@ATNG8:00670:02036
GATGGTAGCATCATGCATATCTCACCAGAAGATCAGGAACTCTAGAAGAATTCAGATTTTTAACACGAGAGTAAACGTAAAAAGAAGGTTTTACAAGACTCACGTTAACAATATTGCAGCAGTACGCACACAATCGAAGCGCAGTAAGGATGGCTAGTGTAACTAGCAAGTATACCACGAAAGCAAGAAAAAGAAGTACGCTATTAACTATTAACGTACCTGTCTCTTCCGAAACGAATGAGTACGTGTGCGACGTGTCTCCTACCATCGTATCTCAGGAGTCT
+
;==C?@@CCDCEDCCCBCBBBCCBB>A@C@CCCBBA?B9::@CBBB?BC@C?@?>BBBBB+=8BCCCCBBBAA@8?<???@A2AA>C5;;;&9CD@FCDDCGEBB?B?BB?BBC@BABABBCCCCECGCBBC@CB??>@BAA@@?>9@<@AA?A@@BBBBB?B@@@00-0::>==5;;778*7<=889999(7>=@9::CCFBB:?;@B@@7;5;>B;;8;BAACCC@B@BBC>DAD?;;:BCCCB>?>BAABBBBCB?@?@>BB@B?;;@CBCCC??=?A?>>
@ATNG8:00677:02037
GATGGTAGGCGTGTGAGAGTCTGCCCAGAAGATCAGGAACTCTAGAAGAATTCAGATTTTTAACACGAGAGTAAACGTAAAAAGAAGGTTTTACAAGACTCACGTTAACAATATTGCAGCAGTACGCACACAATCGAAGCGCAGTAAGGATGGCTAGTGTAACTAGCAAGAATACCACGAAAAGCAAGAAAAAGAAGTACGCTATTAACTATTAACGTACCTGTCTCTTCCGAAACGAATGAGTACACACTCTCATATGACACATCGAATGAGGTTAGTCT
+
BCBD?C?E@B:::CIGDDCCCB@AA<ACC@CCBBBC?C?CCA@@CC?CC?C?BBBBBBBC3C@BBBCCCBBBBB<B???@@@2@@=A;@@A9AAB?AA=>?AA;;7;<AB=B@@:==BBB=<<AAAAD998A;>>>A<AAAA?@>=:>=A@B?@@@@A=>>=@@??BB?BC?C::3:<8888'665-25555'2727777=AA@@=A=BB@@;?<@@@BB<@@@@???<A=??>8:??<???E>>>ABBB???ABAAA@@@>><>===;>>?@;@<BCBBB
@ATNG8:00698:02032
GATGGTAGAGTACAGTGTAGTAGACCAGAAGATCAGGAACTCTAGAAGAATTCAGATTTTTAACACGAGAGTAAACGTAAAAAGAAGGTTTTACAAGACTCACGTTAACAATATTGCAGCAGTACTCACACAATCGAAGCGCAGTAAGGATGGCTAGTGTAACTAGCAAGAATACCACGAAAGCAAGAAAAAGAAGTACGCTATTAACTATTAACGTACCTGTCTCTTCCGAAACGAATGAGTACGTGTGACGTACGTGAGCTACCATCGTATCTCAGGAGTCT
+
BABC@CCCCCCCCBCCDDCBBCCCC?BCC@CCBBAC?B@BBBBBCC?BB?B?@?@CCDDC2A>ACCCCAAACCC=@@ABDDD2CD@B6:::6;CCACCCCCCCBB?B?BD@CCC?CBBBBBDCCCCCCCCBC>@A::7;BAAABAA=B?B@@=@BBBBCCC@CCDCCB?BB?BAB?AA999+9<<99:::9.9B@C:99CCCCC?B?AABB;@<@AB@@=@AAAADC?D?ABB>B??=@BBABDCBBBBBCCBBCBBBBBBBBBB@BAABDDBBAAAB?BCBBB
@ATNG8:00712:02047
GATGGTAGCTCTGCTCTGACTCTCGTACTCATTCGTTTCGGAAGAGACAGGTACGTTAATAGTTAATAGCGTACTTCTTTTTTTCTTGCTTTTCGTGGTATTCTTGCTAGTTACACTAGCCATCCTTACTGCGCTTCGATTGTGTGCGTACTGCTGCAATATTGTTAACGTGAGTCTTGTAAAACCTTCTTTTTTACGTTTACTCTCGTGTTTAAAAATCTGAATTCTTCTAGAGTTCCTGATTTCTGGTGAGATATGCATGATGCTACCATCGTATCTCAGGAGTCT
+
;;<?=<<A>@;;<==BBDDBBBBBBBAA@<:?7:==>8??9<9=======9>>>==:>8?;;=8@>B=?C;;;9:5544499:#:G=CBBA@4>:;6:?@@<9;699>C>@<AAA@CCBB>ABB<@>BCCECB;;7;BAA>CCBCCBBCCCCBBAA@@<?>?=::6;<@AABBBBDC@B@@@@9A=A><<<<;;%;C;;:/:;CBBC@@;;;.;;;;*;AA@@=@=@@=@BCCBBC>@:@A;;<0;;;5;BAABBCDCCBBB???AAAA????CECDDDCBB@BCBBB
@ATNG8:00670:02087
GATGGTAGAGAGAGCTCTCTCATCGTACTCATTCGTTTCGGAAGAGACAGGCACGTTAATAGTTAATAGCGTACTTCTTTTTCTTGCTTTCGTGGTATTCTTGCTAGTTACACTAGCCATCCTTACTGCGCTTCGATTGTGTGCGTACTGCTGCAATATTGTTAACGTGAGTCTTGTAAAACCTTCTTTTTACGTTTACTCTCGTGTTAAAAATCTGAATTCTTCTAGAGTTCCTGATCTTCTGGTATACACACTCGCTCGCTACCATCGTATCTCAGGAGTCT
+
:<<?:==BCCBCCAA;;;666=>?><<<>>CB?B@@;7;?:>7;?::><@.0/>//)-(---/)/)///;5556616?AAA+66;><<>7<@AC@DBB@BC=@@??;:459<=BBCC@CBB@C@CCBBB;;<>AAA@5:;@?B?@@@@?????@>:?<<8<@8<58444::9<<8666@@2>:>:<<<<<(:///:)//:<999AB>8=<<7'////7476<=7;;>;;;>:>:;;;<<;6<5909=<@@@AA@@@B;;:ABBAB@CBBAAA;;;::D?CCCBC
@ATNG8:00673:02089
GATGGTAGAGTATCATGTGTATCTCCAGAAGATCAGGAACTCTAGAAGAATTCAGATTTTTAACACGAGAGTAAACGTAAAAAGAAGGTTTTACAAGACTCACGTTAACAATATTGCAGCAGTACGCACACAATCGAAGCGCAGTAAGGATGGCTAGTGTAACTAGCAATAATACCACGAAAGCAAGAAAAAGAAGTACGCTATTAACTATTAACGTACCTGTCTCTTCCGAAACGAATGAGTACGAGAGAGCACACGTGTCTACCATCGTATCTCAGGAGTCT
+
:<<A>A>CDCBBBCCCCCCBBBBBB=@@@=A@AABC?BABBBBBCC@CC?A=@BB::::;*;=BBBCCCCCCCC<BBA@@@@0AB?B=AAA:ABC@CBBBABCCC>@<>=9>995:BBBCCDCCCCCC;;;C@CAAB?BAAACCCB?B?B??=?BCCBBBC@CBCBBB@BA>AA@39::99+9=<;99999(7?8?788BB=;;6;:>===9=9>=GHFACBA@AAA?A?BBA<BBA?@AAADCDCAAABAAABBEBBBBCBBBB?ACCCCAA@CCCC?BBB99
@ATNG8:00689:02071
GATGGTAGTATATCGCGTCGCTATCCAGAAGATCAGGAACTCTAGAAGAATTCAGATTTTTAACACGAGAGTAAACGTAAAAAGAAGGTTTTACAAGACTCACTTTAACAATATTGCAACAGTACGCACACAATCGAAGCGCAGTAAGGATGGCTAGTGTAACTAGCAAGAATACCACGAAAGCAAGAAAAAGAAGTACGCTATTAACTATTAACGTACCTGTCTCTTCCGAAACGAATGAGTACTATAGACTATCTGAGACTACCATCGTATCTCAGGAGTCT
+
BBCD@CCCDBBBBCCCCCBBBCDCC@CBB>BBBBBB?B>BCC::;GAED@D?@@@@?@@@.@=ADCCDCBB?>=5>?AAAAA0;;5;9@@@8ABC@CFBBCCBAB=A?AB?BBD?@AC@BAAA@@@BBCBCB?CABB>BBBCCCCKACACAB?BEECDCBB?BCCCHCAFC@BBC?A?;:9)444.48888'43-3:??AB@@@4939A@@>B?BCBBB?CCBBAAA?C?BBB>A@@<@@@A;;;CCBDECDCDCCBBBCBDDCC?AABCCDCBBCBC?AB??@
@ATNG8:00691:02116
GATGGTAGACATATCGTACTCTCTGTACTCATTCGTTTCGGAAGAGACAGGTACGTTAATAGTTAATAGCGTACTTCTTTTTCTTGCTTTCGTGGTATTCTTGCTAGTTACACTAGCCATCCTTACTGCGCTTCGATTGTGTGCGTACTGCTGCAATATTGTTAACGTGAGTCTTGTAAAACCTTCTTTTTACGTTTACTCTCGTGTTAAAAATCTGAATTCTTCTAGAGTTCCTGATCTTCTGGTATACACACTCGCTCGCTACCATCGTATCTCAGGAGTCT
+
CCCCGBBBBBCEECCCCCCCHBBBCCBBCCCC?BBBC>8899??????BB@CCBBB?@>A???4?>CBBBB>=?>922222$2<6<866'27;86=7836D178;=9<9=@A@@@@A9<=@=A:>>@@@>>><???B377@@<<==>=@@A??@@7;;:7;D:=:=B@@???88157888*818165667(6:655(2555:8=>@@<@@@A/@;;;A=B=AA<???:://,/7<<<A@A7;;>;>B>>>@@@AB>>=>;;666=67;;=???==;;;;?@=77
@ATNG8:00700:02100
GATGGTAGAGTATCATGTGTATCTCCAGAAGATCAGGAACTCTAGAAGAATTCAGATTTTTAACACGAGAGTAAACGTAAAAAGAAGGTTTTACAAGACTCACGTTAACAATATTGCAGCAGTACGCACACAATCGAAGCGCAGTAAGTATGGCTAGTGTAACTAGCAAGAATACCACGAAAGCAAGAAAAAAGAAGTACGCTATTAACTATTAACGTACCTGTCTCTTCCGAAACGAATGAGTACATAGATATACGTATAGCTACCATCGTATCTCAGGAGTCT
+
;<<>?CCBBBBCCCFDBBCBBBB@@<@@A@CCCCB@5:4;@@BCCC@BBAB?BC@@@CCC2C@BCCICCCCCFD>@@ABCBB2CB>B4;;:*9>?<A=ABB@@00+0:==:::?>BBBBBBBBBBBABCHFC@CCBB>A@@CBAAA?CBAAA=@CBBBBAA?AAAABB?BB@AAA?AA>=<3=::3::9:9:%0>6////69<9;9;;@===<A==>CCC@BCFBBCEHH?A@C<B@@=@AAABABBB???CBBBBBCCAAABC9939=;:?AABABBB?BBAAA
@ATNG8:00700:02101
GATGGTAGCGCGACGAGCGTAGACCCAGAAGATCAGGAACTCTAGAAGAATTCAGATTTTTAACACGAGAGTAAACGTAAAAAGAAGGTTTTACAAGACTCACGTTAACAATATTGCAGCAGTACGCACACAATCGAAGCGCAGTAAGGATGGCTAGTGTAACTAGCAAGAATACCACGAAAGCAAGAAAAAGAAGTACGCTATTAACTATTAACGTACCTGTCTCTTCCGAAACGAATGAGTACTGCGTCTCACTCTCGCCTACCATCGTATCTCAGGAGTCT
+
A@AC?BCCCCAABDDDCCCCCBBAC>CCC?BBBB@@=@?BBCBBBB?BA<><?@AAABAB3A?BBCBBBBBCCC>A:;9===,;>7<5>?A7ACCBD;<;BB@@A?B>BC@ABB?BBAABBCCGCCCCCBBB?A?@@>@@AB@A@@=A?B;;9;CAAADBB@BBC:;:ACC@BBB;@?99927<<88899:(9B=>===@?AAD<?;?AAA;>;>@CCC@CCBBAAA=@=@CA=A??=?@@ACBBBBBBCCAACBBBCDCC@CBC@CCCBBBBCCCBB?BBBAA
@ATNG8:00708:02095
GATGGTAGCACGAGTCACTCATATCCAGAAGATCAGGAACTCTAGAAGAATTCAGATTTTTAACACGAGAGTAAACGTAAAAAGAAGGTTTTACAAGACTCACGTTAACAATATTGCAGCAGTACGCACACAATCGAAGCGCAGTAAGGATGGCTAGTGTAACTAGCAAGAATACCACGAAAGCAAGAAAAAAGAAGTACGCTATTAACTATTAACGTACCTGTCTCTTTCCGAAACGAATGAGTACGTGTGCGACGTGTCTCCTACCATCGTATCTCAGGAGTCT
+
CCCC@CCCDBBBCCCFCCCCBBBCCACDC@CBCCBB>A@BBCBBBB@BB?BA@@?@ADDC2A?CAAAAABBBBC<@@?AA@@,@A=A4;;;.;CC?CAABCDECA>A@DE?BBB@BBB@BACCDCBCCDC@@>?BBB?BAA@BABB>C@BBB?CDCCAAAA?BBBBBB@A@;>>?9<<999+9==;999999%0><@///=<?>?;>;>==>5;5;?CBCACCBBB;:9/9<=<?9?AA>BBBDCBBBBBBBBBBBBB@AAAA;AAA;?AAACCCCCCA@<?A777
@ATNG8:00672:02140
GATGGTAGCGAGCGAGTGTGTATACCAGAAGATCAGGAACTCTAGAAGAATTCAGATTTTTAACACGAGAGTAAACGTAAAAAGAAGGTTTTACAAGACTCACGTTAACAATATTGCAGCAGTACGCACACAATCGAAGCGCAGTAAGGATGGCTAGTGTAACTAGCAAGAATACCACGAAAGCAAGAAAAAGAAGTACGCTATTAACTATTAACGTACCTGTCTCTTCCGAAACGAATGATTACATAGATATACGTATAGCTACCATCGTATCTCAGGAGTCT
+
/:::==9CBBBB<<<<<@<BCDBA;9>==:=BB<<<0905:;;<<C??>9?<??@ABBBC1A=ACCCCCCCCCC>B>>>=>=,>A=A4:;;*:DD?BCBBCCCBB?C@CC@DBB@C??@CCCBBBCCCCCCC?BBCGBCBBBCBBC<@=@@>;@BBBCCEE?CCCBBB?AA=@@@;?>>=<3===9===>?.?A?C@@?BBBBB?A?BAAA:>:=>CBB?BBBABCC?B@BBB=BCC@AAAC@CCAABBBBBBBBBB@ACBCBAA?ABCDDD@@@AB@<;;:>?
@ATNG8:00674:02167
GATGGTAGTCTCAGATAGTCTATAGTACTCATTCGTTTCGGAAGAGACAGGTACGTTAATAGTTAATAGCGTACTTCTTTTTTCTTGCTTTCGTGGTATTCTTGCTAGTTACACTAGCCATCCTTACTGCGCTTCGATTGTGTGCGTACTGCTGCAATATTGTTAACGTGAGTCTTGTAAAACCTTCTTTTTTACGTTTACTCTCGTGTTAAAAATCTGAATTCTTCTAGAGTTCCTGATCTTCTGGTATGACTAGTGTACTACTACCATCGTATCTCAGGAGTCT
+
AA?A=A@BCBCDCCCCCCBBBCCBBBBBBB@?;@;;;.:C=C?BCBCCCC?BBBBB?B?CA@@=A?BBECCBBAB>@@@@>?&=?9@ADC=CCBB?AGG@CC?AACCBJ@BBCCBCBB@BCB@C?CCCCCCBC@CCBB?CBBACCCAABBB@@@BC@;;;?BB@C>@@@@BBBCD>B;;;;.;=A>;;;<;;%;AABD>BBBBCCBBBB@BMMI5LAABA?A@CLABBBBBCC@C@CCCCBA?B::::CCDCBBCCCCCCCDCCBBB?BBBCCC@?@BBD@BBB@@
@ATNG8:00697:02136
GATGGTAGACACGTGTGCTCTCTCGTACTCATTCGTTTCGGAAGAGACAGGTACGTTAATAGTTAATAGCGTACTTCTTTTTTCTTGCTTCGTGGTATTCTTGCTAGTTACACTAGCCATCCTTACTGCGCTTCGATTGTGTGCGTACTGCTGCAATATTGTTAACGTGAGTCTTGTAAAACCTTCTTTTTACGTTTACTCTCGTGTTAAAAATCTGAATTCTTCTAGAGTTCCTCTTCTGGCTCTCGTAGACAGATACTACCATCGTATCTCAGGAGTCT
+
<<:>=@;BBBCAAACBBBBBBBBBBB@@ACCB@BBBB>CBAE@D@@@C??9>:;<A8B9BBBB>A?BBBBAA@==5333333#3=6A;:7;=;;4>7717;53773<:48=<;;9AA<887<>:=>:///9=7::;A7:;:@>====>>>B===>7888=AA=A=>>>==>=>>:98<>>,606)//888'87///(/77799<<=@99;;;+5///5050;;6AA;;88:=D=@@@=>==;?A;:;=======>??@H@>>;>@@;:;B>>:;:<::;>>
@ATNG8:00698:02133
GATGGTAGTCTCAGATAGTCTATAGTACTCATTCGTTTCGGAAGAGACAGGTACGTTAATAGTTAATAGCGTACTTCTTTTTCTTGCTTTCGTGGTATTCTTGCTAGTTACACTAGCCATCCTTACTGCGCTTCGATTGTGTGCGTACTGCTTGCAATATTTGTTAACGTGAGTCTTGTAAAACCTTCTTTTTACGTTTACTCTCGTGTTAAAAATCTGAATTCTTCTAGGTTCCTGATCTTTCTGGACGGACGCGCCACTTGGACACTACCATCGTATCTCAGGAGTCT
+
;94:05<<BCCABCB@9995554::?>9448<38@A@<AHDJFICB;96<8=<@@C7;2:443-95>::55:@>>499@@@)<?75/>@80//9)//69>@2669999155;;555<.54=8=8>=<<A;?@?>=49299==@@@=>888..(-.-0----(/73:.444549999495555&5.5.55999(;556@265;;=BC6699BBBB1B=<;;.6.557995@7?7@09989955058:68-.*-,,2,-(///)5.555:;<<8=<///:///7;;47:;;;
@ATNG8:00699:02123
GATGGTAGATACTCGCTGATTCACCCAGAAGATCAGGAACTCTAGAAGAATTCAGATTTTTAACACGAGAGTAAACGTAAAAAGAAGGTTTTACAAGACTCACGTTAACAATATTGCAGCAGTACGCACACAATCGAAGCGCAGTAAGGATGGCTAGTGTAACTAGCAAGAATACCACGAAAGCAAGAAAAAGAAGTACGCTATTAACTATTAACGTACCTGTCTCTTCCGAAACGAATGAGTACACATCGTCGTGTCGTGCTACCATCGTATCTCAGGAGTCT
+
BCCC?@@CDDCCCBCCCCCB?B???<@CC@ABBCBB?C?BBBCGCC?BB@B?@??:;;;;):>ABBAACBBBAC>BBBCCCC5CB>C6;::.;CC=B;=;A@EA@?A@DD@BAD?AAAABCCCCBBDDBBBB>BBBC@BAABBBBB@C@BAA?AAAACCCC?ACCABA?BB?AAA?BAAA@8???;>>@@@2@A;A877>>>::7:<@@BD:>:=@BAB@BBBBBBB?A=AAC>BBB=AABBBBBCCCBBBBBBCBBBB>>>BBB?BBBBBAAACCCD?BBAAA
@ATNG8:00711:02138
GATGGTAGTGTCATATGAGAGTGTGTACTCATTCGTTTCGGAAGAGACAGGTACGTTAATAGTTAATAGCGTACTTCTTTTTCTTGCTTTCGTGGTATTCTTGCTAGTTACACTAGCCATCCTTACTGCGCTTCGATTGTGTGCGTACTGCTGCAATATTGTTAACGTGAGTCTTGTAAAACCTTCTTTTACGTTTACTCTCGTGTTAAAATCTGAATTCTTCTAGAGTTCCTGATCTTCTGGCTCTCGTAGACAGATACTACCATCGTATCTCAGGAGTCT
+
BBCC?BEDCBBBCBCBCDCCBBBCCCBBBBBC@BBBC=CC?CACCCCCCC?@@A@@=@?BBCB@C?CCCBBBBDD=A@DDD3@@>@@BC<ABBB?CCC?BC>AAAEDE?CBFBBCCC<A@A@B?BB9:9AAF@CCCC@CBBBBCCCBCCBDBBBB@EBB=AD@E?AACCBBBA@;?::::.;>A=;;;;.;C;;;7;AAAABBAAC5<;<.;AAA@<A=CB?BCBBCBC@B@BEFD@A=A;;7;CBABBBBBBAAADA@AB;;7;CBBBGCCCCBB>AA@;:
@ATNG8:00674:02196
GATGGTAGCTCTGCTCTGACTCTCGTACTCATTCGTTTCGGAAGAGACAGGTACGTTAATAGTTTAATAGCGTACTTCTTTTTCTTGCTTTCGTGGTATTCTTGCTAGTTACACTAGCCATCCTTACTGCGCTTCGATTGTGTGCGTACTGCTGCAATATTGTTAACGTGAGTCTTGTAAAACCTTCTTTTTACGTTTACTCTCGTGTTAAAAATCTGAATTCTTCTAGAGTTCCTGATCTTCTGGGTCTCTCTCTCACGCATACCATCGATCTTGGTAAGTCT
+
=;;;;>>?=;;;@@>BAAAAB@GCCCCCCCCD?A@CC=@?7>>;::?@BB?;;:;969699444)5.5::;;<==A;99999$4;.56>B=BAB@=B@>9=@-000>@B=:9::9:BB=::9?B;?@;;;@AC>AABB7;;A;;;@@CABCCBA@B=:9944<:?599999:=>;966G@@2@:=559999(55559)5<><<<A99=8:;;;$-----3;4//,/5<:;;?;A9==<<<<456@@7C>@DCBBBB<;<BB;:9>:=90077//*/16:18///
@ATNG8:00681:02216
GATGGTAGCACGACACGACGATGTGTACTCATTCGTTTCGGAAGAGACAGGTACGTTAATAGTTAATAGCGTACTTCTTTTTCTTGCTTTCGTGGTATTCTTGCTAGTTACACTAGCCATCCTTACTGCGCTTCGATTGTGTGCGTACTGCTGCAATATTGTTAACGTGAGTCTTGTAAAACCTTCTTTTTACGTTTACTCTCGTGTTAAAAATCTGAATTCTTCTAGAGTTCCTGATCTTCTGGGATGTGTGCGCAGTGCCTACCATCGTATCTCAGGAGTCT
+
BA@B?BCCCCC@<A>@@BB;6;CCDCCCDDCB?BDDD>CC?C@CCCCCAA>ACCAB@B>A@BB?C?BAABBBBBC?BABBB1AD?CAAA8@AAE@BBD?BB<?>?DBB?ACBAAA>=9>>A:?:?AA@?>>A9>@==79;>>;;=@AAAAA>>>?<AAA:AA<A:??@@@A?==7=====2=:?:;7776)7;333)--6---788;5<<:;*777CC6F58818<;=:9:9<6<<=??A:88;;19//-9--/9<=@@@@<??@;>>??@@@AAA>>:>@>>=
@ATNG8:00684:02207
GATGGTAGGTGCACATTGAGTGTATCCAGAAGATCAGGAACTCTAGAAGAATTCAGATTTTTAACACGAGAGTAAACGTAAAAAGAAGGTTTTACAAGACTCACGTTTTAACAATATGCAGCGAGTACGCACACAATCGAAGCGCAGTGAAGGATGGCTAGTGTAACTAGCAAGAATACCACGAAGCAAGAAAAAAGAAGTACGCTATTAACTATTAACGTACCTGTCTCTTCCGAAACGATGAGTACTGCGTCTCACTCTCGCCTACCATCGTATCTCAGGAGTCT
+
CA9:86<>9<<<<6668<<==555:<8;<>7555;;<6;377/-.--(--(-(/:9:<<==+=9=;;;;;<<>@A8@C;;;;;*:;59=CCC9BED@C99:A@=>??<0<:<;8>;;7793956=>>@AAACBCB?@:::49>=>>>000885944238:;9;88.3383731663/..(-2--(...2555555%5925...33522+23822249,22>==:>======045;??8?A@@@@=0////9:>>?>A@>==CBB?B@C=@@@@@BBBBAAC@CDEBB
@ATNG8:00690:02215
GATGGTAGTCTCAGATAGTCTATAGTACTCATTCGTTTCGGAAGAGACAGGTACGTTAATAGTTAATAGCGTACTTCTTTTTCTTGCTTTCGTGGTATTCTTGCTAGTTACACTAGCCATCCTTACTGCGCTTCGATTGTGTGCGTACTGCTGCAATATTGTTAACGTGAGTCTTGTAAAACCTTCTTTTACGTTTACTCTCGTGTTAAAAATCTGAATTCTTCTAGAGTTCCTGATCTTCTGGTCTACTACACTGTACTCTACCATCGTATCTCAGGAGTCT
+
<<<<@B;;@BB<@B9:5:55555:<=@??=??7?@A>166199?@>@;=D:::9>>20)/7//)/4::;><B@BB699@??,98138=?6<35616<;7<<,//::9;15599955=7<<>7;7;=99:>>>=@@>?<B::9DCA==00000/7717::68838.//////5::8<5555&54945555&5999:)5/////////8<<<=+;5555.56<;75444//95:3///998)/5@7;;=>;;;<665A;>000//0)/4444488888:.44488
@ATNG8:00695:02179
GATGGTAGAGAGAGCTCTCTCATCGTACTCATTCCGTTTCGGAAGAGACAGGTACGTTAATAGTTAATAGCGTACTTCTTTTTCTTGCTTTCGTGGTATTCTTGCTAGTTACACTAGCCATCCTTACTGCGCTTCGATTGTGTGCGTACTGCTGCAATATTGTTAACGTGAGTCTTGTAAAACCTTCTTTTTACGTTTACTCTCGTGTTAAAAATCTGAATTCTTCTAGAGTTCCTGATCTTCTGGATATGAGTGACTCGTGCTACCATCGTATCTCAGGAGTCT
+
DBBB@ABBCCCCCCCCCCDCCCCBCCCCCCBB@B>BCC?CB?B@DCCCCCC@CBBCB?B>AABC@C>A@DDCABBC?<<<;;,<<9==@A<>BBC?AAB@BB;>=>C?><>BAA??>>9@AA<A<AAAA>>>><ABAA:=<????@@ACAAA>>>A=>>><@@<@<@?@AA@@@A;>>@@@5@=B=;7666)6;333)--6---9<;>5;;;;+:<==A;A<AC=D?????@;?=AAAC;;7;@A<ACBA>;;:;@@@@@@@AAAA<@???B@@@@@@@;@DAA?
@ATNG8:00706:02171
GATGGTAGCTCTGCTCTGACTCTCGTACTCATTCGTTTCGGAAGAGACAGGTACGTTAATAGTTAATAGCGTACTTCTTTTTCTTGCTTTCGTGGTATTCTTGCTAGTTACACTAGCCATCCTTACTGCTCTTCGATTGTGTGCGTACTGCTGCAATATTGTTAACGTGAGTCTTGTAAAACCTTCTTTTTACGTTTACTCTCGTGTTAAAAATCTGAATTCTTCTAGAGTTCCTGATCTTCTAGGCTGCGCTGATATGCGCTACCATCGTATCTCATGAGTCT
+
=>@E?CCC@@;BBABCDCCCBCBCCCCBCAAA@ACBC=CD@C@BBBBBBCACCCCC@E@BBBC@GBCBBA@AC;;59?@AA0BB?BADD=A:;9:??D=@B;:;@DDDBCCBBBCDD?AAC@C@ECCCBBA@?@BBB=AAB:;:BBBCECCAA@@:000,0@9=<@?@@CDCA@;>9:9:&9;@;BCHHI2CC;;;0;AAABCCA=@4;;;;*;AAAA5;5;;7;BBBBBA?A@CCCBBB@C@@@:@000;@@>ADBAA???????99:ABBCCCCECBCCEAA
@ATNG8:00664:02225
GATTAGTATAGAGCTCTACATAGTACTCATTCGTTTCGGAAGAGACAGGTACGTTAATAGTTAATATCGTACTTCTTTTTCTTGCTTTCGTGGTGTTCTTGCTAGTTACACTAGCCATCCTTACTGCGCTTCGATTGTGTGCGTACTGCTGCAATATTGTTAACGTGAGTCTTGTAAAACCTTCTTTTTACGTTTACTCTCGTGTTAAAAATCTGAATTCTTCTAGAGTTCCTGATCTTCTGGGCTGGCTGATATGCGCTACCATCGTATCTCAGGAGTCT
+
45:8<<;;@ABD996AAA?666?:@@@>?;8@?@A5;;7;9<BBBB??<?AAAC=B>@?BB>@>@A9798987289===)<<38522'28881838378,./669905-/.999959>?8<8<?:88=AA6BC=>8<888;:8;;:@A;>>=<35575=80:18AAAB;;:948;:75*538389999)669?@9>>:@;<=97:2:A?:*::5583;2:<;;=;888>:>:>522::057>:355579;:;<7:9??A::;178878=;;866<9>>:66
@ATNG8:00675:02266
GATGTAGTGTGTGAGAGAAGACCCAGAAGATCAGGAACTCTAGAAGAATTCAGATTTTTAACACGAGAGTAAACGTAAAAAGAAGGTTTTACAAGACTCACGTTAACAATATTGCAGCAGTACGCACACAATCGAAGCGCAGTAAGGATGGCTAGTGTAACTAGCAAGAATACCACGAAAAGCAAGAAAAAAGAAGTACGCTATTAAACTATTAACGTACCTGTCTCTTCCGAAAACGAATGAGTACTACTCTCAGAGACACACTACCATCGTATCTCAGGAGTCT
+
@:9556>>DDCCCCDBBB?C@B?0>=;:;@CDCC@C@BBBCBBC@BB@B?BA;:9>?@.@?BCCCCCCCBDC=??@A@@A,;;49.999&0>>;A000==>@A>@?BD@CAA?A@@BCDCBBAADCAA;0,0<00+0>;;;>7829894905:?@BC>?=>>>>?A>9949?83893333&377/7?CCCC)9935555=:855-22(579:5:7:@A@@?C@@@?==3:399:9-9@@<@BB>>>BBBBCBBBBBBBBBA===<8818>??===A;:;@;??>;;
@ATNG8:00686:02269
GATGGTAGCACGACACGACGATGTGTACTCATTCGTTTCGGAAGAGACAGGTACGTTAATAGTTAATAGCGTACTTCTTTTTCTTGCTTTCGTGGTATTCTTGCTAGTTACACTAGCCATCCTTACTGCGCTTCGATTGTGTGCGTACTGCTGCAATATTGTTAACGTGAGTCTTGTAAAACCTTCTTTTTACGTTTACTCTCGTGTTAAAAATCTGAATTCTTCTAGAGTTCCTGATCTTCTGGCTCTCGTAGACAGATACTACCATCGTATCTCAGGAGTCT
+
@=BB@CEEBBBBBCCBCBB;6:@BCCCCCCAA?ACCD?CC@C?CBBBCCC?CCAAA?C=AAAA?B?BBB@@BBBB>BBBBB1BA?A888)9@@@?BCC@CB=A@@BA@<ABBC@@@@;AAC7=9>>>A=<<=;AAAA288C>>>=?@@A>@<===9=><:>>:@;AAA>>>AAA;>>>DC5C;A9>=>>C/AA9991888///<::>=AAAA/A??=>:>=>><>>>>???;?;?@>===7;;@=@>>>>AA>>>>>AAA==;88366666:AADAAA9>>@>@
@ATNG8:00689:02244
GATGGTAGCATCATGCATATCTCACCAGAAGATCAGGAACTCTAGAAGAATTCAGATTTTTAACACGAGGGTAAACGTAAAAAGAAGGTTTTACAAGACTCACGTTAACAATATTGCAGCAGTACGCACACAATCGAAGCGCAGTAAGGATGGCTAGTGTAACTAGCAAGAATACCACGAAAGCAAGAAAAAGAAGTACGCTATTAACTATTAACGTACCTGTCTCTTCCGAACGAATGAGTACTGCGTCTCACTCTCGCCTACCATCGTATCTCAGGAGTCT
+
BBCCACCCBBCGCFEBBCDDDAAAA?CDD@BBA@AB?A@BBBBBA@<AA?B??@=BBBBB+B?BBAABCD>@A@:?@@BAAA2A?:<6;==+6:?;?@@@BAB?=:?<??=;<;=B@@@><><>>@>=???@<AAAA<ABAAA@>>:=<@>><>AA@=>>><A@@@BB???<;;:;>>888)788157666(5719A==>B@@@9?=AA;;7;=>88::;?<;<>7718:=;7<0000==<<??>>=988@CBA@?BADD:>>A<>>>=AAA??A>>:@A::;
@ATNG8:00692:02250
GATGGTAGACACGTGTGCTCTCTCGTACTCATTCGTTTCGGAAGAGACAGGTACGTTAATAGTTAATAGCGTACTTCTTTTTCTTGCTTTCGTGGTATTCTTGCTAGTTACACTAGCCATCCTTACTGCGCTTCGATTGTGTGCGTACTGCTGCAATATTGTTAACGTGAGTCTTGTAAAACCTTCTTTTTACGTTTACTCTCGTGTTAAAATCTGAATTCTTCTAGAGTTCCTGATCTTCTGGATAGCGACGCGATATACTACCATCGTATCTCAGGAGTCT
+
/77;066>>>>B@;9666==>=B:9;?><@>@;;9;9.496;7;;;///9:989989=:835>8=8=>;@:::8848;===+;;8>=::19<8;6;;;5;=/373399,222277BA<>>@;@<@@==;;;?<A88/1////.338669:8.---(---2680505<<<955595:=>=;+817178888*779;;,--6---9::=1888(5555=6=4==4<<<>;7;;A0877666)//90668:///55588897///885558555?>@::;<@@@@@
@ATNG8:00693:02229
GATGGTAGTATAGAGCTCTACATAGTACTCATTCGTTTCGGAAGAGACAGGTACGTTAATAGTTAATAGCGTACTTCTTTTTCTTGCTTTCGTGGTATTCTTGCTAGTTACACTAGCCATCCTTACTGCGCTTCGATTGTGTGCGTACTGCTGCAATATTGTTAACGTGAGTCTTGTAAAACCTTCTTTTTACGTTTTACTCTCGTGTAAAATCTGAATTCTTTCTAGAGTTCCTGATCTTCTGGTGTCTGATCTGTATCACTACCATCGTATCTCAGGAGTCT
+
<<<A?BBCCCDBCCCECBBBBCB@@ACBBB;:6:@>B;??=??BBBBBBB<AAAAB@C?AA?A>A?AAABBACBB?BADBC/AA<AADD7>BBB?BBC@CD<;:=>>>;??@???AD:>>@<@<?@@???@@<AAAB9>=??;;<A??@CB>9997///9<=7=9A@???BAAA<?>>>>5>=C=A=>>>,:9----)------6:65525&2999:6;5555-5>8;98839-./;=AA8>>A<@@@@;:;@@@A===@@@A?A376<<:::::///9====>
@ATNG8:00695:02252
GATGGTAGCTCACGTACGTCACACGTACTCATTCGTTTCGGAAGAGACAGGTACGTTAATAGTTAATAGCGTACTTCTTTTTCTTGCTTTCGTGGTATTCTTGCTAGTTACACTAGCCATCCTTACTGCGCTTCGATTGTGTGCGTACTGCTGCAATATTGTTAACGTGAGTCTTGTAAAACCTTCTTTTTACGTTTACTCTCGTGTTAAAAATCTGAATTCTTCTAGAGTTCCTGATCTTCTGGTCTACTACACTGTACTCTACCCATCGTATCTCAGGAGTCT
+
CCDD?CCBBBDDDECCCCCCBBBBBCCDDEBB=BDDD=BB?C@CBBAAAD@BBBAA>A@BBBB?B?BCBBBCCCC?99:::(9A>ABBB>BBCC?AAC@CB<>=>DA@?BBBB>>>A<A@?;?<A@@@>><><@A>>8>?==>>>>@@@AAAAAA<>>=;AA=A:??@@AA???;?@@EE3>:==@@@@A/@?:::+//6///;:;=6;;<<.6>>@@:A;AA;?????;;5;5;;===?:==@=@@@@@AABB?????ABAA788-8:;;==:>///<7===;;
@ATNG8:00712:02238
GATGGTAGCACGAGTCACTCATATCCAGAAGGTCAGGAACTCTAGAAGAATTCAGATTTTTAACACGAGAGTAAACGTAAAAAGAAGGTTTTACAAGACTCACGTTAACAATATTGCAGCAGTACGCACACAATCGAAGCGCAGTAAGGATGGCTAGTGTAACTAGCAAGAATACCACGAAAGCAAGAAAAAGAAGTACGCTATTAACTATTAACGTACCTGTCTCTTCCGAAACGAATGAGTACGATGAGAGAGCTCTCTCTACCATCGTATCTCAGGAGTCT
+
<<<B:?:?@@556;;A@@DCC@@AC9BBB>B>BACC@B@DDBAAAD@CC@CACBBBCDLG2B@BAA@BBCCBBC=999??<>.?>9=/799(37<89?AAA??;=/8.5:995705<<=AAAA>>??===@@:>>=<8;;99:579479><@4:8;;89:;39>>>B@=@@9=00*/9633-522.2;:@;*88;899:>===C:>:>=::3:3:>877<A888AAA<A<@?>7:9939A=<?A>>?@@@@@@@>>>>>>A??>?;?;;;;??ABAAA?@??;:
@ATNG8:00713:02246
GATGGTAGATATATGCACGCTCTACCAGAAGATCAGGAACTCTAGAAGAATTCAGATTTTTAACACGAGAGTAAACGTAAAAGAAGGTTTTACAAGACTCACGTTAACAATATTGCAGCAGTACGCACACAATCGAAGCGCAGTAAGGATGGCTAGTGTAACTAGCAAGAATACCACGAAAAGCAAGAAAAAGAAGTACGCTATTAACTATTAACGTACCTGTCTCTTCCGAACGAATGAGTACACACTCTCATATGACACTACCATCGTATCTCAGGAGTCT
+
DBBC@BBCBCFC;;;BBBCCBBBBB?A;;8:CB;::4934<<AABB?AA8A???=99878'3,3>>000;///;5::8888+/0+0+000)009.556;<>=BB@C@CC?BBC@DDDCAABCCBCCDCCBC?AA@@;@@@@@BA@=B7;;;7;BBDLDCC=AACCCC?::59A<8==7777(7731;>>?@1@A>B@?>?>78818059;=8=:=ADCE@B;;:?>=:=;77137713==?AB???BBBABBBBBCBB:;9BBC?BAAABBBB@?@A=AA899
@ATNG8:00670:02305
GATGGTAGTGCGTGAGAGAGAACCCAGAAGATCAGGAACTCTAGAAGAATTCAGATTTTTAACACGAGAGTAAACGTAAAAAGAAGGTTTTACAAGACTCACGTTAACAATATTGCAGCAGTACGCACACAATCGAAGCGCAGTAAGGATGGCTAGTGTAACTAGCAAGAATACCACGAAAGCAAGAAAAAGAAGTACGCTATTAACTATTAACGTACCTGTCTCTTCCGAAACGAATGAGTACATAGATATACGTATAGCTACCATCGTATCTCAGGAGTCT
+
555A8AACCCCCCDCCFDDAB6::6;CDACBBB@@=@@BBCCCCC@CE@B?A@@==@>?,?<AABBD???AAA9@@?>>@>0@@>B5;;;.;CE;AAAA>A@9;::?BC?BBB?BABCCCCDDCDCDABBC@CBCC@BBBBAAAA=A?BAA>BCAABBBD@CCBCCB?CC?A@A@FCCBB<><<999:::(9@;>;;;>@::;=A<AAAB5838?BBA?ACBBBCB?B?BCC>CCB???>BBBBCDAAACCCA@?@C@@???@@<==;;@BCBD???<==>@@
@ATNG8:00693:02311
GATGGTAGAGTATCATGTGTATCTCCAGAAGATCAGGAACTCTAGAAGAATTCAGTATTTTTAACACGAGAGTAAACGTAAAAAGAATGTTTTACAAGACTCACGTTAACAATATTGCAGCAGTACGCACACAATCGAAGCGCAGTAAGGATGGCTAGTGTAACTAGCAAGAATACCACGAAAGCAAGAAAAAGAAGTACGCTATTAACTATTAACGTACCTGTCTCTTCCGAAACGAATGAGTACGAGAGAGCACACGTGTCTACCATCGTATCTCAGGAGTCT
+
@:9;26BDCCDBBBCDDDCEDBBBB>@@A?ACCCCD?C@CECCC;000A<=9==0000///$/4:=>>>@BA;;;0;>ABBCC5BB@CCCDC;DBB=ABCDC@@00-07;:;@AA=<??BBBBDDDDDCBBBA>ABBB@CCDB@?883;>A@@=@@BBBBBB@BBGAA@=@@<9999=<999+9??9<?>>>1:?;>///789@D<?9>>=<27259BCC@CCBB@@@,0,000+000+09AABBAACCCCBAAA@B>>>AAB>>>?BCBBBBBAAABB?BBBAA
@ATNG8:00695:02303
GATGGTAGTGTCATATGAGAGTGTGTACTCATTCGTTTCGGAAGAGACAGGTACGTTAATAGTTAATAGCGTACTTCTTTTTCTTGCTTTCGTGGTATTCTTGCTAGTTACACTAGCCATCCTTACTGCGCTTCGATTGTGTGCGTACTGCTGCAATATTGTTAACGTGAGTCTTGTAAAACCTTCTTTTTACGTTTACTCTCTTGTTAAAAATCTGAATTCTTCTAGAGTTCCTGATCTTCTGGTAGAGCGTGCATATATCTACCATCGTATCTCAGGAGTCT
+
DD?D?BBCB@AABCCCDCCBCCCCCBCCCCBC?BBCF>BB@B@BCBABDD<>?@00-/7>@<C@C@CBCCC;:0A<@>=<=,00*/89:3<AAA<A;;6;C6;<CBCC@BBBCCCGDAECC?B?BCCBBBCC@CCEEACAABCCBBCCBBCCDDC@BBB@BB@C@BBCAAABCD@B;;;;.;=A<;;;;;*;ABCC=BBABCAA=AA5;<<<*;AAAB?B=BGABCCAAAF@D@CCCBBB?A@B@BCCCCBCBDCCCBBBCCBBB@BBBBCCAA@CCD?BBBBB
@ATNG8:00679:02328
GATGGTAGGACGAGCGTCTGAGAGGTACTCATTCGTTTCGGAAGAGACAGGTACGTTAATAGTTAATAGCGTACTTCTTTTTCTTGCTTTCGTGGTATTCTTGCTAGTTACACTAGCCATCCTTACTGCGCTTCGATTGTGTGCGTACTGCTGCAATATTGTTAACGTGAGTCTTGTAAAACCTTCTTTTTACGTTTACTCTCGTGTTAAAAATCTGAATTCTTCTAGAGTTCCTGATCTTCTGGGCAGACTCTCACACGCCTACCATCGTATCTCAGGAGTACT
+
57--(--/7<::;<;;===@ABAB?B;;;CCCACBBB;@@6;29?@@@>>7;;>>=9=9==99252955559:55.55555$4=8=A>@8BBBC>BBCAED;9:BA@B99:@BB=??<?>B?C899CCB@A@=@E@@6;;AA?>;;::A>:554:5:9838:5:7;<;<<;555555555&5./)/;;;;)/////)///////<<>9===<(554556:2773/-----83:6//5:<;7;:;@6666;<<<<<<===@<8==@000;;<099>?@@;@@9999
@ATNG8:00694:02335
GATGGTAGAGAGACTGTAGCGCACCCAGAAGATCAGGAACTCTAGAAGAATTCAGATTTTTAACACGAGAGTAAACGTAAAAAGAAGGTTTTACAAGACTCACGTTAACAATATTGCAGCAGTACGCACACAATCGAAGCGCAGTAAGGATGGCTAGTGTAACTAGCAAGAATACCACGAAAGCAAGAAAAAGAAGTACGCTATTAACTATTAACGTACCTGTCTCTTCCGAAACGAATGAGTACGATGAGATCTCGTGTGCTACCATCGTATCTCAGGAGTCT
+
554<39566>B@CCDBBBB@@@?>@4@?@<@AAA;;6;=@???CCB@BB?B?BBBCCCCC2B?BB998D???CC=@AAABBC0A@=@@CCE<CCBACCBB;;;A@5<5;@=ACD<?@@9;:B@BBBBCBBBB?BAAA=@;;:BAAA?B=A;;4:ACCDBCC?BAABAB?AA=BA@;>9978)333,3==>>1;=<A99::;5565=8<8;;=C=@:@@B?ABABA?@9>9???9?BC?BBBBB>>>BBAABABA@>>?@;:;;=>9>>?;;;>=;;88166678
@ATNG8:00678:02396
GATGGTAGGTGCACATGAGTGTATCCAGAAGATCAGGAACTCTAGAAGAATTCAGATTTTTAACACGAGAGTAAACGTAAAAAGAAGGTTTTACAAGACTCACGTTAACAATATTGCAGCAGTACGCACACAATCGAAGCGCAGTAAGGATGGCTAGTGTAACTAGCAAGAATACCACGAAAGCAAGAAAAAGAAGTACGCTATTAACTATTAACGTACCTGTCTCTTCCGAAACGAATGAGTCGAGAGTCAGAGCAGAGCTACCATCGTATCTCAGGAGTCT
+
CCBA>ABB<A@BCDCCCCBCCCCCC?ABB?BDDCBA>B?BBDBBBD@BB?B@CBB?@?@@1@?BCCAAACCAA@;@A;;;;;*;C>C>BBB:BBD@CBBACCB??<??CC=??B@BBCBBBBCECCCCCBBC@BBBD@BABBCCBB>C@CBB?BCCCBBBB?BBB@@?>AA?BBB=?@CBB8@==;=CCCC1BB?B899CB@@?=D=A===<@=@ACCB@BCCCCCC@C=A@C>DCC?BBBABBCBBBBBCCCCDBABABABBB?AAA@BBAAAAAC?A@@@@
@ATNG8:00685:02388
GATGGTAGACACGTGTGCTCTCTCGTACCATTCGTTTCGGAAGAGACAGGTACGTTAATAGTTAATAGCGTACTTCTTTTTCTTGCTTTCGTGGTATTCTTGCTAGTTACACTAGCCATCCTTACTGCGCTTCGATTGTGTGCGTACTGCTGCAATATTGTTAACGTGAGTCTTGTAAAACCTTCTTTTTACGTTTACTCTCGTGTTAAAAATCTGAATTCTTCTAGAGTTCCTGATCTTCTGGAGATATCATCAGCGAGCTACCATCGTATCTCAGGAGTCT
+
CCCC?CCBBBCCCGCCBBAGDCCBBBCC?@@>@ABB=BB?B@CCC@BBC@DDBBB?B?CCCC?C?@@@DBBBCC@BBBBB3BB?BBBB>BCCD?BBB?BB797?EEF?AAACCB@@<@?=6<8<>@@@<<==ACAA;>>??==>@@AAA@@==><>>><AD=B:>>AAAA@>>;>??@@5@=C=?<<<<,<<777*--6---=;;>=BBBA.A99;A;@:<>8>B?A===:=:=@???@:>=E<;;;BBBBA?@@@@@@?;<//,/99;<=:>>AAA<@>>>@
@ATNG8:00694:02401
GATGGTAGGCGACATACATACGCGCCAGAAGATCAGGAACTCTAGAAGAATTCAGATTTTTAACACGAGAGTAAACGTAAAAAGAAGGTTTTACAAGACTCACGTTAACAATATTGCAGCAGTACGCACACAATCGAAGCGCAGTAAGGATGGCTAGTGTAACTAGCAAGAATACCACGAAAGCAAGAAAAAAGAAGTACGCTATTTAAACTATTAACGTACCTGTCTCTTCCGAAACGAATGAGTACGATGAGATCTCGTGTGCTATCGTATCTCAGGAGTCT
+
=666:?==8=666;AB@BBBA0000+/994<>696>;??CBBBBCB@BB@B>>?B;;;;;*9;996BB@@BABB=ABCCEIE5CC?B4;;;.9@@;@995@@<@@=A=@@;@=<13333945=<<<=99999.9BAA?CBBCC@AA>C?B@@<@@@>AAAA=::9998<??<8888<;:::700/6;;<==<&<>;>7777;;;;;)//)////(/(.5<;<8;;;<@@@;>:999,49929=>=:::@@@?@@999A>??AB@BBA@<=@@:::@@@>@@??:
@ATNG8:00694:02404
GATGGTAGTGATACAGATCAGACACCAGAAGATCAGGAACTCTAGAAGAACTTCAGATTTTTTAACACGAGAGTAAACGTAAAAAAGAAGGTTTTACAAGGACTCACGTTTAACAATATTGCAGCAGTACGCACACAATCGAAGCGCAGTAAGGATGGCTAGTGTAACTAGCAAGAATACCACGAAAGCAAGAAAAAGAAGTACGCTATTAACTATTAACGTACCTGTCTCTTCCGAAACGAATGAGTACTATGTAGAGCTCTATACTACCATCGTATCTCAGGAGTCT
+
9::@;;;B=BBB>@AAACB=B@@;B;=:;.44488:596;788339333,373333377778$74:9333:66666(/./:::::$7729.///&///)/)///7:<999(/)/616//(/988<666>C@CCCA@@=@@@@=@BBDA@@??B?AA@6;:?=?>?=9>?=A;?8@@7@?@>B@>@?3873,3999:)6606....566626055673749;@@>:>>>>>==9<8;::2933-3878@@ABAABAA@>><@;;88677A?:>?8888?ABA>>:><<;<
@ATNG8:00694:02414
GATGGTAGAGTACAGTGTAGTGGACCAGAAGATCAGGAACTCTAGAAGAATTCAGATTTTTAACACGAGAGTAAACGTAAAAAGAAGGTTTTACAAGACTCACGTTAACAATATTGCAGCAGTACGCACACAATCGAAGCGCAGTAAGGATGGCTAGTGTAACTAGCAAGAATACCACGAAAGCAAGAAAAAGAAGTACGCTATTAACTATTAACTTACCTGTCTCTTCCGAAACGAATGAGTACACATCGTCGTGTCGTGCTACCATCGTATCTCAGGAGTCT
+
BBBB@BCCCDEFFCCBCBCDDC?BB?BDD@CCEC:;:;@BBBDEDC@@A>@>AC??@DBE3B@BBCCBBBBBBC=??@AA@@,A@<@4;;;-;BD?CBCBBBDCB>@>AC@CCD>AABBCCEEGCBBBBBBB@BBCB>@?BA@A??<@?BAA@ACCCBBBB?BCCCAA=A@=ABA>@@999,377437778(7:6;9;;???==:=<???@:=:=@;>><@@????@;?=BBF:A;;8;@@???>>>=CC@A>>>>AAA@@@A>><>A@?@?@??@AA<A@?;;
@ATNG8:00697:02386
GATGGTAGACACGTGTGCTCTCTCGTACTCATTCGTTTCGGAAGAGACAGGTCGTTAATAGTTAATAGCGTACTTCTTTTTCTTGCTTTCGTGGTATTCTTGCTAGTTACACTAGCCACCTTACTGCGCTTCGATTGTGTGCGTACTGCTGCAATATTGTTAACGTGAGTCTTGTAAAACCTTCTTTTTACGTTTACTCTCGTGTTAAAAATCTGAATTCTTCTAGAGTTCCTGATCTTCTGGAGATATCATCAGCGAGCTACCATCGTATCTCAGGAGTCT
+
C@@B?@;@CBBBB;A;559::556>B@=@@:909AAA<BB?A=ABCA@AB?@@::4:<989?;=/777333:::7=BCDC1<><??BB:>ABD?BB@<@@000>0//5579797:=9==5:59BAA====:==>B=C@==8888677;;958559<>7//+/(//:525755.57555+539322555(2=997.6...36555939999*89:551538;45...335.5.533....357277779585==<9<=;;;>><56///8677:666068=@:
@ATNG8:00667:02423
GATGGTAGGAGACACGTCGCACACGTACTCATTCGTTTCGGAAGAGACAGGTACGTTAATTAGTTAATAGCGTACTTCTTTTCTTGCTTTTCTGTGGTATTCTTGCTAGTTACACTAGCCATCCTTACTGCGCTTCGATTGTGTGCGTACTGCTGCAATATTGTTAACGTGAGTCTTGTAAAACCTTCTTTTTACGTTTAACTCTCGTGTTAAAAATCTTGAATTCTTCTAGAGTTCCTGATACTTCTGGTGAGATATGCATGATGCTACCATCGTATCTCAGGAGTCT
+
<<AC=A@?<@BB<@@@A@AB@@@A9965;<95.5944)49.4.4;<<;;;@CC;906;*0)///)/1666:B?=8>63333&38493333&32255598;2=?9;:;>881877877:<;>>=:>;=;;776879<=;><>BAA??>==@A;;;;:7)///)/6066=A??>==:9475556'618466666(67555(52555:8;=>>=;===,;//*/<171;;5;?@@@@B7;6;97-----2260;---2228555998833377044666333667@>E>>>>
@ATNG8:00672:02454
GATGGTAGGACGAGCGTCTGAGAGGTACTCATTCGTTTCGGAAGAGACAGGTACGTTAATAGTTAATAGCGTACTTCTTTTTCTTGCTTTCGTGGTATTCTTGCTAGTTACACTAGCCATCCTTACTGCGCTTCGATTGTGTGCGTACTGCTGCAATATTGTTAACGTGAGTCTTGTAAAACCTTCTTTTTACGTTTACTCTCGTGTTAAAAATCTGAATTCTTCTAGAGTTCCTGATCTTCTGGATATGAGTGACTCGTGCTACCTTCGTATCTCAGGAGTCT
+
---6,--;799/554444555:;@:666<<;96;>?A6BC?C?B@@@D?C=B@A:;4929=@A@J@;96>=A@99254444$44.4::;)44::.959499.5555569>>>666<<8<??<CACCB;;9BA>@@;;6;BBB@;:;@?::::9:98;4505=585::999:955.55=@@7@=@<99:9:(9@>?=:?@@@@696==:=@@@+666;;=;159;??999>@;@<@?>?@@499=99955;999@ABBBBA>=000+0)0/7:8>:=;:83////
@ATNG8:00674:02442
GATGGTAGAGTATCATGTGTATCTCCAGAAGATCAGGAACTCTAGAAGAATTCAGATTTTTAACACGAGAGTAAACGTAAAAAGAAGGTTTTACAAGACTCACGTTAACAATATTGCAGCAGTACGCACACAATCGAAGCGCAGTAAGGATGGCTAGTGTAACTAGCAAGAATACCACGAAAGCAAGAAAAAGAAGTACGCTATTAACTATTAACGTACCTGTCTCTTCCGAAACGAATGAGTACACACTCTCATATGACACTACCATCGTATCTCAGGAGTCT
+
@;?D@DCDDBBBCCDBBBCCBBBCC=BAC?CCCC??=@@BBCCCBC>BB<@<@@B99::;*;@CCGCCDCCCCD>CCCCCCC1CB=A:>??9@BCAD@AAAADCB>A>AB?BBB>B@B@BBCCDDDEECBBB?CCCC?BCBAA@?>9A?ABB@CDCCBBBB@CBBBBB@BB=AA@8<<887*:>=;>=>>=.<A<@9::FBABB8;7;>>>5;7;>CBG@CCCCB@@<@<@??9A;:8;CCECDDACCAAABAABBBCA@@CCCC??AAACABBBBBA;??888
@ATNG8:00698:02424
GATGGTAGGACGAGCGTCTGAGAGGTACTCATTCGTTTCGGAAGAGACAGGTACGTTAATAGTTAATAGCGTACTTCTTTTTCTTGCTTTCGTGGTATTCTTGCTAGTTACACTAGCCATCCTTACTGCGCTTCGATTGTGTGCGTACTGCTGCAATATTGTTAACGTGAGTCTTGTAAAACCTTCTTTTTACGTTTACTCTCGTGTTAAAAATCTGAATTCTTCTAGAGTTCCTGATCTTCTGGTATACACACTCGCTCGCTACCATCGTATCTCAGGAGTCT
+
////,/799;<55655=:<@=;;;:;;;==6616ACA=BB@B?BB@@@BC?BBB;<7;>ACAA5;5;@@CBCBBB@CCGCD5DD?AACD;A@BB<@?B;@@8:;ACCGAECBBCCBB@CBB=@=AABAAB;;4;;;;5;CCA@;;;BABAC@@@?<@AB?CB?B@CBBBA:;::495959&9=B@CCDDC1@@@AA/::;;:CD;:;ACEED0?=000+0:>>;==?A@@A;?<?CCCCC?B;:8:CBBBDDDBCBFCBABB@@@@AA?AABBBBB;:6:A@::
@ATNG8:00703:02439
GATGTAGATACTCGCTGATACACCCAGAAGATCAGGAACTCTAGAAGAATTCAGATTTTTAACACGAGAGTAAACGTAAAAAGAAGGTTTTACAAGACTCACGTTAACAATATTGCAGCAGTACGCACACAATCGAAGCGCAGTAAGGATGCTAGTGTAACTAGCAAGAATACCACGAAGCAAGAAAAAGAAGTACGCTATTAACTATTAACGTACCTGTCTCTTCCGAAACGAATGAGTACTGTATCTATGTGTGCGCTACCATCGTATCTCAGGGAGTCT
+
:<556;:<:=<@966;555:>=>>4?=B@CAAA@@<?=@BCBAAD@DH@B>???@?CBC1C>C777;;8783=185<?@CA1CD7;5;==+=;:49<99@@CCC<@;;;7;@@?CCBBBBCBBDCGCCBBB@BBAA=A;;:@@AA;@=A;;4?>555>C=AABBBC<@A=@@>1899937;>878788(3;889C;;;>=<8<9676949966;BB?AB@@@@A>A000=5=00*/99>>;;BBB@A@@===BBBBA@=>8818==???::99566(55566
@ATNG8:00703:02463
GATGGTAGCGAGAGTGAGACGCAGTACTCATTCGTTTCGGAAGAGACAGGTACGTTAATAGTTAATAGCGTACTTCTTTTTCTTGCTTTCGTGGTATTCTTGCTAGTTACACTAGCCATCCTTACTGCGCTTCGATTGTGTGCGTACTGCTGCAATATTGTTAACGTGAGTCTTGTAAAACCTTCTTTTTACGTTTACTCTCGTGTTAAAATCTGAATTCTTCTAGAGTTCCTGATCTTCTGGCGCGTATGTATGTCGCCTACCATCGTATCTCAGGAGTCT
+
99;?39:>@@;CA@A>@@B:69==ADCCD@@>@BBB?CI?D@CCBBBBC@AAA8859>???B?B<@@BBCBBBC@@AA@@2@@<@?:;6;CCC?AAB?AA599CCBB?B???AAAA7;:@9<8=>=<<>@@<@@@@7::??@@@???@@@:;;917//+/9694:>>>>BBAA9==@DE6E;?:;;::9):====4=;;;>>><>>1888)299:;5A6>>5>>>>>>>;A8<>AA==:::95777<:::9==@@@@AA=;;;7<///::===??>=C@>==
@ATNG8:00713:02425
GATGGTAGAGTATCATGTGTATCTCCAGAAGATCAGGAACTCTAGAAGAATTCAGATTTTTAACACGAGAGTAAACGTAAAAAGAAGGTTTTACAAGACTCACGTTAACAATATTGCAGCAGTACGCACACAATCGAAGCGCAGTAGGATGGCTAGTGTAACTAGCAAGAATACCACGAAAGCAAGAAAAAGAAGTACGCTATTAACTATTAACGTACCTGTCTCTTCCGAAACGAATGAGTACTACTCTCAGAGACACACTACCATCGTATCTCAGGAGTCT
+
44495;@DDDCCDDDCCBBBCBCCB?CCC=CCCD999;@BBDCCCC@DD?B>ABCA@ACB2B?BBBCCCDCCCC?CBBB@AA2BC@D@CCC;BCB@CBBBCCCBB?A?BB?BBD@BAABBDCBBCCDDA@@C@CBBA?AA@@ABBBC@B@@>@BDDDBBC?BBBBBB@CC??9929<<<<5?@@=ACCED3BC?C9::B>>8818:>>>>5;5:;CBEACBBBCCC?@?ACD<BAA?ABBBCBBBBBCBBBC@@@@ACCCBBBB?BBA>BBBB@?>=8::;==
@ATNG8:00669:02514
GATGGTAGAGTACAGTGTAGTAGACCAGAAGATCAGGAACTCTAGAAGAATTCAGATTTTTAACACGAGAGTAAACGTAAAAAGAAGGTTTTACAAGACTCACGTTAACAATATTGCAGCAGTACGCACACAATCGAAGCGCAGTAAGGATGGCTAATGTAACTAGCAAGAATACCACGAAAGCAAGAAAAAGAAGTACGCTATTAACTATTAACGTACCTGTCTCTTCCGAAACGAATGAGTACACATCGTCGTGTCGTGCTACCATCGTATCTCAGGAGTCT
+
>>@C?BBDCCCCCCCDEECCBCB;;89CC?AAAB::7;?AAABBBB?BB?B=A>>79899(:;AABBBBBCBBB<??AGEHE5BC?B=ABB9BCFACBBBCCCBA<A@CC@CBC?CCBBCABBDCCCCBABC@CBBB@BBA?BA@@=A?BBB?CBB@BCCC?CCCCBB@BB?BBA=AA???8=?@;::999(9@;A??;@@A?@7;8;?BB:>:=?C<<:;BAACCC@B?BBA;B::7:BBBDBBBBAAABBCBBAABB::9AAB?BBBBBA>=>>>?8?@@@A
@ATNG8:00673:02478
GATGGTAGTAGTACACTAGTCATACCATAAGATCAGGAACTCTAGAAGAATTCAGATTTTTAACACGAGAGTAAACGTAAAAAGAAGGTTTTACAAGACTCACGTTAACAATATTGCAGCAGTACGCACACAATCGAAGCGCAGTAAGGATGGCTAGTGTAACTAGCAAGAATACCACGAAAGCAAGAAAAAGAAGTACGCTATTAACTATTAACGTACCTGTCTCTTCCGAAACGAATGAGTACTACTCTCAGAGACACACTACCATCGAACCACCTAAGTC
+
BBBB?BCCCCCCDBBBEDCB@@@@@=AAC@CCICCC@C>BBBBBCB?BC@C?CBDBBADA3A>BBCBBCCDBB@8899;;::,:>9>*00/&//95;:=B@9;9:5;57>;A@@:>:;;>>@@ABA??>>;;:=A@A7;:???@>><>>D:>=?B>88---)-662676782337476...'...333333'5505999777:?;A;<<;@;A:<=>=><>;;;@@B=B=>?>4<9939@@ABB>>@@==>>=ACBAAA>>==00,/::==7?<?A<??<?88
@ATNG8:00679:02480
GATGGTAGAGAGACTGTAGCGCACCCAGAAGATCAGGAACTCTAGAAGAATTCAGATTTTTAACACGAGAGTAAACGTAAAAAGAAGGTTTTACAAGACTCACGTTTAACAATATTGCAGCAGTACGCACACAATCGAAGCGCAGTAAGGATGGCTAGTGTAACTAGCAAGAATACCACGAAAGCAAGAAAAAAGAAGTACGCTATTAACTATTAACGTACCTGTCTCTTCCGAAACGAATGAGTACTATGTAGAGCTCTATACTTCGTATCTCAGGAGTCT
+
?A@D@CDCCCCBAABABFGECBBCC=BCC?CBBBBB?B@BBBBBBB?BB?B@BCA@ACCC3B?BBBBDEBAA@A:?9:;CCC5CD?A;@@@9BBD?BAAAACC;;;0<=BB?CAA>@@BBDCBBCCCCCCBCB?CCBF<??CCCCCB<A=@??;@AAAABBB@BBCBCA?CC?>>??AA999+9<<89999:9%0=9;00/<=>>?=B<AA>=:>;>>B@A>ABCBBBC@C?BBB<@??<?ADBBBCABBCCBBBBBA==<<<::39::@ABAA@@<:;;=>
@ATNG8:00680:02509
GATGGTAGAGAGACTGTAGCGCACTCAGAAGATCAGGAACTCTAGAAGAATTCAGATTTTTAACACGAGAGTAAACGTAAAAAGAAGGTTTTACAAGACTCACGTTAACAATATTGCAGCAGTACGCACACAATCGAAGCGCAGTAAGGATGGCTAGTGTAACTAGCAAGAATACCACGAAAAGCAAGAAAAAGAAGTACGCTATTAACTATTAACGTACCTGTCTCTTCCGAAACGAATGAGTACGATGAGATCTCGTGTGCTACCATCGTATCTCAGGAGTCT
+
@;?C;CCBCDDCBBCCCDCBB:;;BBBBC?CBBBBC?B=??CBCCC?CC?C?ABBBBBBB2B@DDBAAACABBD>A>ACGKK5BA=A5;;;.:BB>BCCBBCBA??@AEFACBB>@@CCDECCCCCAA@BBC@CCBB?BBDDCCBB>A>ABB?BBCBABCB?ABCABB>BB@BBA>@@9999+99:3:::::(9@<A999B@@@B<@<@@@?;>5;;BAB>BBBBBCC?C>AAD>CCD?CCCBBBB@BBDC?@@DB888A?788BC<AA>>>@AAAA@@<===;;
@ATNG8:00682:02471
GATGGTAGTGTGTCTCTGAGAGTAGTACTCATTCGTTTCGGAAGAGACAGGTACGTTAATAGTTAATAGCGTACTTCTTTTTCTTGCTTTCGTGGTATTCTTCTAGTTACACTAGCCATCCTTACTGCGCTTCGATTGTGTGCGTACTGCTGCAATATTGTTAACGTGAGTCTTGTAAAACCTTCTTTTTACGTTTACTCTCGTGTTAAAAATCTGAATTCTTCTAGAGTTCCTGATCTTCTGGACAGAGTGTGCAGATACTACCATCGTATCTCAGGAGTCT
+
49:?=AADDEAABCCCCCBBCBBBBCCBBB@?;?@@@<AC@C@CCCBBBB@CCCCE>B=BCDD?D?DBCCCCDAA>AFFJF3CB@CBBB>BDCE>BBC@CC@CCBCD@DBBBBCCC?CCC@B?BCCCBB@B@BBBB?CBCCCCCCBBBBBB??@?CCC@DC@B>BCCCCEEBB?A@???3?5;5;AABB2BBCCC>BBCBBBDDCC<@@@@,@BABB?B@BB@BCECCBB>B@CCBBBD@CCC@CCCCCCCCBBBBCCDDCCBB?B@A@CECCDCCC@BBBAA
@ATNG8:00669:02553
GATGGTAGTATATCGCGTCGCTATCCAGAAGATCAGGAACTCTAGAAGAATTCAGATTTTTAACACGTGAGTAAACGTAAAAAGAAGGTTTTACAAGACTCACGTTAACAATATTGCAGCAGTACGCACACAATCGAAGCGCAGTAAGGATGGCTAGTGTAACTAGCAAGAATACCACGAAAGCAAGAAAAAGAAGTACGCTATTAACTATTAACGTACCTGTCTCTTCCGAAACGAATGAGTACATAGATTTACGTATAGCTACCATCGTATCTCAGGAGTCT
+
:99>7;;BCCBBCBBADDDDDBBBC@CEDACBBGBC@C?BBBBBBB?BC@C@CBB?????1??AAA@@?????B=BBCCCCC2CC@C?AAA9ACE@CBBCCCCBC@B@BB@CBB=@@BBCBCCDCCCCCBBA=@@A@=BAAABCDD=@=@;;6;CAAABBD?BBBBBC?BB@989;?@>=<3>::399999(8<9=:;;AA@@@=D=C;;;<@<?@CBB@BCDCCBB@B?BA@9>??8999AABBBCCEBBB=BBAAA@@@@A>><>@???A>>>@@@<;;:@@
@ATNG8:00716:01968
GATGGTAGTAGTACACTAGTCATACCAGAAGATCAGGAACTCTAGAAGAATTCAGATTTTTAACACGAGAGTAAACGTAAAAAGAAGGTTTTACAAGACTCACGTTAACAATATTGCAGCAGTACGCACACAATCGAAGCGCAGTAAGGATGGCTAGTGTAACTAGCAAGAATACCACGAAAGCAAGAAAAAGAAGTACGCTATTAACTATTATCGTACCTGTCTCTTCCGAAACGAATGAGTACACATCGTCGTGTCGTGCTACCATCGTATCTCAGGAGTCT
+
B=BL@BACCBBBCCCCBABBBCBBB>B@@=ABAA;<9;?CCDLBCB>BL@CA@@@AAA@A2A=AACAAABBAAA<??@DEHE3CB=A8;;;6;CC@CCCECCAAA<@=@C@CBC@CB@?@CCCDCCCCCCCC?CBBB@BBBBAABB=A=A::7:B@@@DDD?ABBBBB?BB@AA@9><999+99818=>?@2@C@B>>A@>===1818>AA=A>>=>>A=AAA@???:=:<>D:A:94;====???@>>>>ADCBB???B?>?DC@BAACDDBBBBAA>ACD99
@ATNG8:00734:01946
GATGGTAGAGTATCATGTGTATCTCCTAGAAGATCAGGAACTCTAGAAGAATTCAGATTTTTAACACGAGAGTAAACGTAAAAAGAAGGTTTTACAAGACTCACGTTAACAATATTGCAGCAGTACGCACACAATCGAAGCGCAGTAAGGATGGCTAGTGTAACTAGCAAGAATACCACGAAAGCAAGAAAAAGAAGTACGCTATTAACTATTAACGTACCTGTCTCTTCCGAAACGAATGAGTACGTGTGACGTACGTGAGCTACCATCGTATCTCAGGAGTCT
+
A@9979999555:656<>;@@B@@@9;;BB>A<@@@A>A@@@AEBBBABC@B@EDDBCCCC1B?BCBBBBBA;>;299;<<<<+=B?=<@@@2C;;89BBCCCD??<??@@=AA@>@AACEBBBCCBCC;000,00:>6=??<BAAA=B5;;;6;ADCB@@@<@AAAAB?BA<@@@,00000+00819@DDD1@?<=/00A;?;A<A<>?AC=C=@@DAA=AB;;;BB>A>ABC=B@@>@AAABA@@GFCCDBBBBBBCCBBBBBB@BBBBBBBBCDBD?CCBBB
@ATNG8:00736:01942
GATGGTAGTTATACAGATCAGACACCAGAAGATCAGGAACTCTAGAAGAATTCAGATTTTTAACACGAGAGTAAACGTAAAAAGAAGGTTTTACAAGACTCACGTTAACAATATTGCAGCAGTACGCACACAATCGAAGCGCAGTAGGGATGGCTAGTGTAACTAGCAAGAATACCACGAAAGCAAGAAAAAAGAAGTACGCTATTAACTATTAACGTACCTGTCTCTTCCGAAACGAATGAGTACAGAGAGTACGATATGTCTACCATCGTATCTCAGGAGTCT
+
A@@B?BA@??@BCCCCCCCCBBC@A?ABE@DBCCA@>@ADBBACCC?CC?C?ABBCDCBB3C?BBBAABBBCCC<C=?ADFD5CCAC>BBB;BCC@C@ABCCC999;ACD?C9:8;BAABBBBDDCCBBBBD@DDAA?AA@?BB?>@B<B@B?BBCCDCCC?CBBFBB?BB@BBB>AA@@@8@>>;999989%9@<@9:9BCA??;>;>@@A;?<?AC@@>@CBBBBC@C@???7???;??ABCCCCCDBBBBCCCCBBBBAA@B>9>A;<<@A>????8<<676
@ATNG8:00737:01967
GATGGTAGTATATCGCGTCGCTATCCAGAAGATCAGGAACTCTAGAAGAATTCAGATTTTAACACGAGAGTAAACGTAAAAAGAAGGTTTTACAAGACTCACGTTAACAATATTGCAGCAGTACGCACACAATCGAAGCGCAGTAAGGATGGCTAGTGTAACTAGCAAGAATACCACGAAAAGCAAGAAAAAGAAGTACGCTATTAACTATTAACGTACCTGTCTCTTCCGAAACGAATGAGTACTGTATCTATGTGTGCGCTACCATCGTATCTCAGGAGTCT
+
==<A8A=BDCCCFCCCCCCBCCAC@<BCC@C;;9BB?B@>?@@?>@?@?;?8==<:777*36::555=B==CD=:999:::';@4:4;@>0>BCACDCCCCCCC?B?CC@AAA@CCDCBBBCCCCCBBCCC>BB<<9;AAACCAA=@;@00-0@@@A@CC@BBAAAA=@@<?9928;8888*8978<<<<=.??;@776?><=:1616://+/977@CD?B<<;BBB?A6:0;5:;;6000@@@CBBCFCCB???BBBBBBBBBD=AA=>>?@>>>?B;@<7//
@ATNG8:00749:01968
GATGGTAGTAGTACACTAGTCATACCAGAAGATCAGGAACTCTAGAAGAATTCAGATTTTTAACACGAGAGTAAACGTAAAAAGAAGGTTTTACAAGACTCACGTTAACAATATTGCAGCAGTACGCACACAATCGAAGCGCAGTAAGGATGGCTAGTGTAACTAGCAAGAATACCACGAAAGCAAGAAAAAAGAAGTACGCTATTAACTATTAACGTACCTGTCTCTTCCGAAACGAATGAGTACTACTCTCAGAGACACACTACCATCGTATCTCAGGAGTCT
+
BCCD@CCBCBCCCCCCCCBBBBCCC@A@A@CCBAAB?A?AACEDCB>CC@C?@@@AABAB2B?BCBBBCA???>6<=>@@@?,>A=@=CCC<DFHACCBCCCCCB?B@DD@C@A?BBBBDFDBBBCCCCCCC?AAAC?AAAA@C??=A@CBB@BDCCAAAC@CCCBBB?BB?BAA9==:99,7<<8788999%9?=A878AAA>>;>=ABAA=A=A?BA@>@BBABBB>A>ADC>CCC?AAABCCCBABACCCCABBBDB>>@@@D<=<<AAAA???@@=>=>>?
@ATNG8:00752:01951
GATGGTAGGACGAGCGTCTGAGAGGTACTCATTCGTTTCGGAAGAGACAGGTACGTTAATAGTTAATAGCGTACTTCTTTTTCTTGCTTTCGTGGTATTCTTGCTAGTTACACTAGCCATCCTTACTGCGCTTCGATTGTGTGCGTACTGCTGCAATATTGTTAACGTGAGTCTTGTAAAACCTTCTTTTTACGTTTACTCTCGTGTTAAAAATCTGAATTCTTCTAGAGTTCCTGATCTTCTGGGTGCGCTACAGTCTCTCTACCATCGTATCTCAGGAGTCT
+
=>?E?CBD@CB:9:BBBCCBBBDD?BBCCCBB?B@@@9@@=@@BBCDDDD@BBBCDAD@CBBB?B>BCCBB;;;C?BCDDC5CF@BBCG>@AAC?CCC@CG?BBBCBB@BBBCCCBC@BCCAE@CCAAAAAA=;;;A6;;@BCBCCDBBBB@AABGLEC@CC?C;;;CCCCCDC@CDDDD;D@C?BCFMJ5BAA@B;A@BBCCCBBA<@@@@0@AABC@C@CB@CCCDDBB>@=@BCCBD=A:::.:A@BBBBBCCBBBBBBGED?B@@ABCCCCC@@=@BB@@
@ATNG8:00759:01956
GATGGTAGCTATACGTATATCTATGTACTCATTCGTTTCGGAAGAGACAGGTACGTTAATAGTTAATAGCGTACTTCTTTTTCTTGCTTTCGTGGTATTCTTGCTAGTTACACTAGCCATCCTTACTGCGCTTCGATTGTGTGCGTACTGCTGCAATATTGTTAACGTGAGTCTTGTAAAACCTTCTTTTACGTTTACTCTCGTGTTAAAAATCTGAATTCTTCTAGAGTTCTGATCTTCTGGACGACGCGCACTGACACTACCATCGTATCTCAGGAGTCT
+
DC@?>@CBAB=CCCCCDCCCBBBCCCBBCC@@>@CCC=@@?@ACBBBDBB?ACCCA?A?BBAA=A>BBBBBBBBB?BBBBB1>><=CCC<CB@A>@A?<=>;?=?ABB?ABBCAA8859>>1556@@?@@::68@>>=;;;>====>DDA<;;;>9=;=788477?;>>@@AAA=@@@@@3;4:87666(8===A18887==<=8717?=>.@:;;A=C;>=:=?==>==:=ED===@<@@@<@BA@>===?A:::@??>?<<8=<==>>>>>AAA<AA@==
@ATNG8:00759:01962
GATGGTAGTATCTGCACACTCTGTCCAGAAGATCAGGAACTCTAGAAGAATTCAGATTTTTAACACGAGAGTAAACGTAAAAAGAAGGTTTTACAAGACTCACGTTAACAATATTGCAGCAGTACGCACACAATCGAAGCGCAGTAAGGATGGCTAGTGTAACTAGCAAGAATACCACGAAAGCAAGAAAAAGAAGTACGCTATTAACTATTAACGTACCTGTCTCTTCCGAAACGAATGAGTACTATAGACTATCTGAGACTACCATCGTATCTCAGGAGTCT
+
<==B>BBCBD9=;C?EBBBBBBCDC@CBB>AAAA@@=@=@@DBBBA?CC@A?BBBCBCCC3C?BB@AABBCBBB>B??AAAA0AB@B@CHH;DBB@BBBBCCA::7;?BC@BAA?A@CBBCCCCCCCDCC@?>@BBB?BBCB@@?A>B=@@@?@DCCCCCC@CCCBBB@BB?BBB:==:99,9<<89999:(9@=AAB>BBB@@<?;>>==:><@AC@@>@BAAABC?B@BBB=AAA?BCCBDCCC???CCBBBAAABB??@CCB?DCBBCDDDDDBC?BBB>?
@ATNG8:00761:01953
GATGGTAGCGCATATCAGCGCAGCCCAGAAGATCAGGAACTCTAGAAGAATTCAGATTTTTAACACGAGAGTAAACGTAAAAAGAAGGTTTTACAAGACTCACGTTAACAATATTGCAGCAGTACGCACACAATCGAAGCGCAGTAAGGATGGCTAGTGTAACTAGCAAGAATACCACGAAAGCAAGAAAAAGAAGTACGCTATTAACTATTAACGTACCTGTCTCTTCCGAAACGAATGAGTACGAGAGTCAGAGCAGAGCTACCATCGTATCTCAGGAGTCT
+
@@@B?BABACCCCCCCCCBCBBBBB=BAA=@BA?AA6:8:AAA@<;600,0:::=;:;:;*96>>:@;;A<699.9<;;;;;*9:299CCD9CCCBCCBBBBBBA?A@BB>AAB?BBBBCBAAACBCCCCDC@CBBB?ABAAAA;;6;?BA@=ABBBCAA@@DDCCCC@AA>ABB>AA???8=>=99:9:9(9A=ABBBCCDCD?A?BCB@<>:>ACBB?BB;;;@@>A>AAA<BBB@EDCBBBBBBBBBBBBBB>>?BBBCFBB@BBB>@@CBBAAA;>>@:;
@ATNG8:00762:01943
GATGGTAGATATATGCACGCTCTACCAGAAGATCAGGAACTCTAGAAGAATTCAGATTTTTAACACGAGAGTAAACGTAAAAAGAAGGTTTTACAAGACTCACGTTAACAATATTGCAGCAGTACGCACACAATCGAAGCGCAGTAAGGATGGCTAGTGTAACTAGCAAGAATACCACGAAAGCAAGAAAAAGAAGTACGCTATTAACTATTAACGTACCTGTCTCTTCCGAAACGAATGAGTACTGTATCTATGTGTGCGCTACCATCGTATCTCAGGAGTCT
+
CCBD@BAD@ABCDCBBDCCCCBBBB<ABB?BBBBBB?B>BBBAABB>CC?C?CC998B=B+C?BB=ABBBB?@@<@ABBDFD5BBAD?BBB:BBB?BBBBBBB;;8;?BA>B;<7;@AABDEHCCCCCCCBB?CCEE>@?BBCCCB<@<@AA=AAABBAAA?BBCCBB?BC??>?=AA>==7=>?;99999(9@;@9::B@BCD<A9>=BB<@<A@C@A?@CCBBBA@D?ABE>C9:9:AAABBBBBBBBBBBBBAAABBBBBBA=@>??AAAAAAAA<==>?>
@ATNG8:00715:02014
GATGGTAGTATCTGCACACTCTGTCCAGAAGATCAGAACTCTAGAAGAATTCAGATTTTTAACACGAGAGTAAACGTAAAAAGAAGGTTTTACAAGACTCACGTTAACAATATTGCAGCAGTACGCACACAATCGAAGCGCAGTAAGGATGGCTAGTGTAACTAGCAAGAATACCACGAAAGCAAGAAAAAGAAGTACGCTATTAACTATTAACGTACCTGTCTCTTCCGAAACGAATAGTACATATCGTCGTGTCGTGCTAATCGTATCTCAGGAGTCT
+
55<<8<ACCC@AABAA?A?@966AB??AA@==@@A9969@<;=8813=0304==89:::+:>ACBBBCBBBCB;??@@?@?0@A?B?BBB4A>?;@BBBBBCCD@D@CF>A@C?AABBBBDBB<<;BBCCB?BCBB?BBBCBCCB@E;;;@@B@A@CCCC?CCDDDC@DD?999<?@999,8<;888999(/;6;/0/88;9><@;A?>?=D=??BBC@BBA@@CC=@>ABD>BAA>BDBBBCAAA@??BCEBBBCD@??AB=AAAAAA?>@BB?BBAA?
@ATNG8:00720:01979
GATGGTAGTACATGATAGACGACACCAGAAGATCAGGAACTCTAGAAGAATTCAGATTTTTAACACGAGAGTAAACGTAAAAAGAAGGTTTTACAAGACTCACGTTAACAATATTGCAGCAGTACGCACACAATCGAAGCGCAGTAAGGATGGCTAGTGTAACTAGCAAGAATACCACGAAAGCAAGAAAAAAGAAGTACGCTATTAACTATTAACGTACCTGTCTCTTCCGAAACGAATGAGTACGTGTGCGACGTGTCTCCTACCATCGTATCTCAGGAGTCT
+
:599.4445556>>>?;;;;;;;:;59//)///:993:8544=><:6/0)/)///4999:);9=@=><A;====6=;;;>>>+===A=BAA7ABB?BCBBBBBBB@D@CC?BAA9;::BCBBBBBCCBCCCFBBBAA?@BCBAA@@=A>C;;8;CA@@@;<7;BACBC?BB?BBC<@@999+787/7>AABB)BC?@>=>@??@@=@<@@==8=<AAGCB@BC@@BBB@C@DHD=A;;6;;:AABABAAA9:9?99:AAABB@??>?@>>>CCABB@@??AAABB
@ATNG8:00721:01987
GATGGTAGTGTGTCTCTGAGAGTAGTACTCATTCGTTTCGGAAGAGACAGGTACGTTAATATGTTAATAGCGTACTTCTTTTTCTTGCTTTCGTGGTATTCTTGCTAGTTACACTAGCCATCCTTACTGCGCTTCGATTGTGTGCGTACTGCTGCAATATTGTTAACGTGAGTCTTGTAAAACCTTCTTTTTACGTTTACTCTCGTGTTAAAATCTGATTCTTCTAGAGTTCCTGATCTTCTGGTGTTCAGCGAGTATCTACCATCGTATCTCAGGAGTCT
+
;<==9====;;;<<=<>>666=699CBBBB@?9;778(44.4.5<99:::,//:-.(.07////5:3::;:<5:/<499<<;(00)/777.59::46>A:@@+////7;7<<<=;;;;?@>??B7::@@@BBC@BBCCBBBBCCA;;;AA@BBCBB>BAB=;;49:>>?>?>?=<<=9994*439399999(:====3::=999:55/)///&//////27;7666;<<<1626<=>>;3://)/;;5;<565555997//-(----58-//9;=8=?@?>
@ATNG8:00747:01979
GATGGTAGAGTACAGTGTAGTAGACCAGAAGATCAGGAACTCTAGAAGAATTCAGATTTTTAACACGAGAGTAAACGTAAAAAGAAGGTTTTACAAGACTCACGTTAACAATATTGCAGCAGTACGCACACAATCGAAGCGCAGTAAGGATGGCTAGTGTAACTAGCAAGAATACCACGAAAGCAAGAAAAAGAAGTACGCTATTAACTATTAACGTACCTGTCTCTTCCGAAACGAATGAGTACGATGAGATCTCGTGTGCTACCATCGTATCTCAGGAGTCT
+
BBA??@=CJJDDCABACCCCCDDBC@BBBGDBBB@@=@?BBBDCCC?AA=A>BBA@ADDD2A=@@@CCCCCBBA:??>@@@@0@D?CACCC;CDEBCBCBBBC;::;@CD@CBC?BBBBCCCCECCCDAABC?CCCC?BAA@BBBC?A?A::7;DBBBACC?AAAAAA@CF?878:?=<<<3===999999(9A?BAA=@@@AA;A<AD>>8=8==BBBAEC@@@CC?B?BBD=AAA=@@@ABCCCBBBCBBBB??>>>>>>?BB<@>>>?DDD=>>@;:::::
@ATNG8:00752:01996
GATGGTAGAGATACTGTAGCGCACCCAGAAGATCAGGAACTCTAGAAGAATTCAGATTTTAACACGAGAGTAGACGTAAAAATAAGGTTTTACAAGACTCACGTTCAACAATATTGCAGCAGTACGCACACAATCGAAGTGCAGTAAGGATGGCTAGTGTAACTAGCAAGAATACCACGATAGCAAGAAAAAGAAGTACGCTATTAACTATTAACGTACCTGTCTCTTCCGAAACGAATGAGTACCTCTCAGACTGCTCGTCCTACCATCGTATCTCAGGAGTCT
+
::==7;;<<<@<66666;9<<:499/5=@8>CCAAB?C@B??::>>>AF@C478=8888(338889888<<??@A@99999(375;8<<8.3336::;<83356(,,(,,(,550--2:<<666=@@@BB;;699569>==?<<55.579?=195:<?9969<;;8764//)///3883333777168888'//(/66559B>;4;155;<=@8@@??;9=>::;9=29.4883:;;:BBAA80/*0//==>>888899///0...26666<<///:8818:833
@ATNG8:00714:02046
GATGGTAGCGCACACATAGATACAGTACTCATTCGTTTCGGAAGAGACAGGTACGTTAATAGTTAATAGCGTACTTCTTTTTCTTGCTTTCGTGGTATTCTTGCTAGTTACACTAGCCATCCTTACTGCGCTTCGATTGTGTGCGTACTGCTGCAATATTGTTAACGTGAGTCTTGTAAAACCTTCTTTTACGTTTACTCTCGTGTTAAAATCTGAATTCTTCTAGAGTTCCTGATCTTCTGGGTGTATCAGCGAGTATCTACCATCGTATCTCAGGAGTCT
+
;78729::555<555<C:;99;5995<@AAAA<;;;C=@@:=;95:<@BB?@@@A>;@450>>)0+/79:<//-8366866'--(///7.889;8=A@<@E?AAA::;499>900>A,//<7;3:066999C7:9AA49:@999@A@BBBBBBBA=:;9;?>=B;?@@@@@;;:?BCCCC9B4;59:;;.:<<<<+00<:;:B???4::9*5555;5;.664595666;;@;>BBCCB869AA8>99:::;A@ABBBBCB>00+000000009>>C:???00
@ATNG8:00722:02029
GATGGTAGATATATGCACGCTCTACCAGAAGATCAGGAACTCTAGAAGAATTCAGATTTTTAACACGAGAGTAAACGTAAAAAGAAGGTTTTACAAGACTCACGTTAACAATATTGCAGCAGTACGCACACAATCGAAGCGCAGTAAGGATGGCTAGTGTAACTAGCAAGAATACCACGAAAAGCAAGAAAAAGAAGTACGCTATTAACTATTAACGTACCTGTCTCTTCCGAAACGAATGAGTACGTGTGACGTACGTGAGCTACCATCGTATCTCACGGAGTCT
+
CB@C;>>?CCCCCCDHECBBBBBBC?CCC?CCDC@@>?>ABCBDA@>??4=7BABBBBBB1B@CCBAACCACCD<A@@@???,AB@C?CDC;CCCACBCCCCC@A?@@CC@CCC?BACEBCCCCCCCCBBBC@CBBB@BBBBAAAB?B?C::;;CCCCDDD?AACCCC?BB@BBC===9999*9893:::::(9?9?888B@@AA<?9?ABB;?:?@BCC@CCBBBBC7;8:AA9@A@>@A@AAB???BBBCCCCCBCBBA@AAAA=AAAAAABBCB999>AA>@@
@ATNG8:00741:02047
GATGGTAGATACTCGCTGATACACCCAGAAGATCAGGAACTCTAGAAGAATTCAGATTTTTAACACGAGAGTAAACGTAAAAAGAAGGTTTTACAAGACTCACGTTAACAATATTGCAGCATTACGCACACAATCGAAGCGCAGTAAGGATGGCTAGTGTAACTAGCAAGAATACCACGAAAGCAAGAAAAAGAAGTACGCTATTAACTATTAACTTACCTGTCTCTTCCGAAACGAATGAGTACTATAGACTATCTGAGACTACCATCGTATCTCAGGAGTCT
+
BBCC@CCDBBBBCBBBDDDCBBCCC>CCC?BBBCCC@C>AAB@??B?BD?C?BABABCCC3C?BBCBBBAABBE=B9;;BBB3AA=@4;;;-;CF=ABBCFCEBB?B@DD@CBB>A@CCCBB@BCCCCCCCC@CBCC?@@CCCAAA?B@CBB?BBCCAAAB@CCCCCC>AA?BBC@CC99849??;9::99(8>;@@CDBBBBD@B?BBBB?B>AA>AA>AABBBBB?C@CBC=BBE?BAAABBBBAABBDBAAAAACBBBBAAA@A@@BA@==>@><899999
@ATNG8:00746:02054
GATGGTAGTGTCATATGAGAGTGTGTACTCATTCGTTTCGGAAGAGACAGGTACGTTAATAGTTAATAGCGTACTTCTTTTTCTTGCTTTCGTGGTATTCTTGCTAGTTACACTAGCCTTCCTTACTGCGCTTCGATTGTGTGCGTACTGCTGCAATATTGTTAACGTGAGTCTTGTAAAACCTTCTTTTTACGTTTACTCTCGTGTTAAAAATCTGAATTCTTCTAGAGTTCCGATCTTCTGGCTCTCGTAGACAGATACTACCATCGTATCTCAGGAGTCT
+
@?AA655=BABAA<@DCCCCBBBBBBAAAAAB=AAB@<BC?C@CDEIFBB@BBBBA=A@CBBC@D?CCCDECCBB@BBCCC3CC?AADD>DDBB?BBC?CC?ABCCCD?CCDCCC;<:;@C@CADD@A:;:B?CCFFACCBCBBBBBBBBBBBBB@DCB?BD@C?BBBCBBBFF;;;CDG3@5;5;;;;;*;AAAC;A@B@@BD;;;?BBBC2BBCBC@C@BDACCCBB@@<@?B@@@C?AAB?CC;;;BBBDCCCCCEBBDCC@A@@CBBA@@@BB?@@?::
@ATNG8:00751:02023
GATGGTAGCTCTGCTCTGACTCTCGTACTCATTCGTTTCGGAAGAGACAGGTACGTTAATAGTTAATAGCGTACTTCTTTTTCTTGCTTTCGTGGTATTCTTGCTAGTTACACTAGCCATCCTTACTGCGCTTCGATTGTGTGCGTACTGCTGCAATATTGTTAACGTGAGTCTTGTAAAACCTTCTTTTTACGTTTACTCTCGTGTTAAAAATCTGAATTCTTCTAGAGTTCCTGATCTTCTGGGCTGCGCTGATATGCGCTACCATCGTATCTCAGGAGTCT
+
BCBB?BCBCBCDCCCCCCECBBBCCCCBCC@@=?AAB;@B=@=@@BBCCC?CBA:9255;=>DADACCBBBAA@C@CCCCC5;;7;@@A;AABA=B@B?BB@BCCBCC@DCAAADCG@CBB@B@CCCCABBC@CCDB?CDDDDBABBCBBCBCCE@BBB?BA?A=AAAAABBBB?B;;;;.;5;=;<;;<*;B@@A;A;;;BBB;9;9@=@>0>AABB?B@CC?CBB@@@A>B?BBDCCB>A;;;/;;;:;;;BBGCBDDFCCBB@BBBBBBBBBBBB=A@@;;
@ATNG8:00758:02066
GATGGTAGCATCATGCATATCTCACCAGAAGATCAGGAACTCTAGAAGAATTCAGATTTTTAACACGAGAGTAAACGTAAAAAGAAGGTTTTACAAGACTCACGTTAACAATATTGCAGCAGTACGGACACAATCGAAGCGCAGTAAGGATGGCTAGTGTAACTAGCAAGAATACCACGAAAGCAAGAAAAAGAAGTACGCTATTAACTATTAACGTACCTGTCTCTTCCGAAACGAATGAGTACGTGTGCGACGTGTCTCCTACCATCGTATCTCAGGAGTCT
+
BBCB?CB@@@CCDCCCCBBCBBCCC?CCC<@ABBBC?B@BBBCCCC?CC?B?BBBBBDFD2A?AABACAAAACC>AABBCBB3;;8;=CBA;BBB@CCCCCCDCC@C?CC@BBC@BBCCBCBBCDD@ECCCC?CCCC?CAABBB??<@=@?A=ACCCDCCC@CCCCCC?CC?BBD>@@?<<3:9::?CCDC2BB@C@@@CCCBB?A?BCCC:=:=ACCC@BBBBBCD?C?BA@9@9:7:ABCBBBBBB>?>BCBBBBBBDA<?BB????ACACAAAAA?BB@@@
@ATNG8:00718:02079
GATGGTAGTATCTGCACACTCTGTCCAGAAGATCAGGAACTCTAGAAGAATTCAGATTTTTAACACGAGAGTAAACGTAAAAAGAAGGTTTTACAAGACTCACGTTAACAATATTGCAGCAGTACGCACACAATCGAAGCGCAGTAATGATGGCTAGTGTAACTAGCAAGAATACCACGAAAGCAAGAAAAAGAAGTACGCTATTAACTATTAACGTACCTGTCTCTTCCGAAACGATGAGTACTATAGACTATCTGAGACTACCATCGTATCTCAGGAGTCT
+
::<<:==BCDBBBCIICCCA<@?CD@CED@BBAA;;7;>AABCECC?BC?B?A@@BCCDD3B?BBB999@@@@@7000<;;;)/0:@8@BB9BBC@CDDCCBBBB?C?AB?ACC>A@CCCCCCCCCBCBBBC@C?@@@BBABAAAB?BBB?><>BAA@AAB799C:::?@=5666)//9991//6177676(.838../7577@=B;@9;;;?5<=CBB?BBBCCCC?@?@>>8>000::@CCCABBCBC@@>BCCCCCCBBBC?BBBABBBBBBBB9>>999
@ATNG8:00734:02089
GATGGTAGGCGTGTGAGAGTCTGCCCAGAAGATCAGGAACTCTAGAAGAATTCAGATTTTTAACACGAGAGTAAACGTAAAAAGAAGGTTTTACAAGACTCACGTTAACAATATTTGCAGCAGTACGCACCACAATCGAAGCGCAGTAAGGATGGCTAGTGTTAACTAGCAAGAATACCACGAAGCAAGAAAAGAAGTACGCTATTAACTATTAACGTACCTGTCTCTTCCGAAACGAATGAGTACGATGAGATCTCGTGTGCTACCATCGTATCTCAGGAGTCT
+
=555:;;:8=;;;;>BBBB<<>;;;3;;=7;;====9=8<@@@A@B@DE@C?A@===<<;'828978883447;58777?;>'/.)-)-77+7--*/969688994948:49/..'...666668955.-(-44,--.64577775993749;<6<<<<768/84::9=@A>@@:@;9056::8<<<78888)66-5;<<=B;8;<@8====5;5;>AAA<??A@@@@;>:>9>67..)...9-//557777822255978888AA<?878<<?==<::3:<765
@ATNG8:00742:02095
GATGGTAGTGTGTCTCTGAGAGTAGTACTCATTCGTTTCGGAAGAGACAGGTACGTTAATAGTTAATAGCGTACTTCTTTTTCTTGCTTTCGTGGTATTCTTGCTAGTTACACTAGCCATCCTTACTGCGCTTCGATTGTGTGCGTACTGCTGCAATATTGTTAACGTGAGTCTTGTAAAACCTTCTTTTTACGTTTACTCTCGTGTTAAAAATCTGAATTCTTCTAGAGTTCCTGATCTTCTGGCTCTCGTAGACAGATACTACCATCGTATCTCAGGAGTCT
+
BABD@BBCBBBCDCGGCCDCCCCBCCBBBBBB?BBAC=CC@C>BBDBCCC@BBBCCAC@CCBB@B@CDEDFCC@@=9::::*;B>BCCC?BBBCACCC?BB9<=CCCJ@CCCCCDDD?@@C@CABBCDBBBC@DCBB?BCCCCCBCCCCCCBBA@?A?@<@A=A?BBCCCCB;;8;BABB7A7;5;AAAA,>C@@@=ABCCCAAAAB@CMFD3BBBCCACADC@CCCCECB@B@BBCCCC@CAB>BBABABBCCCCCCD@@@CEG?CCCABBBCCDDDABBB??
@ATNG8:00744:02100
GATGGTAGCGCACACATAGATACAGTACTCATTCGTTTCGGAAGAGACAGGTACGTTAATAGTTAATAGCGTACTTCTTTTTCTTGCTTTCGTGGTATTCTTGCTAGTTACACTAGCCATCCTTACTGCGCTTCGATTGTGTGCGTACTGCTGCAATATTGTTAACGTGAGTCTTGTAAAACCTTCTTTTTACGTTTACTCTCGTGTTAAAAATCTGAATTCTTCTAGAGTTCCTGATCTTCTGGTATGACTAGTGTACTACTACCATCGTATCTCAGGAGTCT
+
A?:;05:=BBCCCCCABBDCCCCBBB@@ABBB?BBBC>CC@D@CCCCCDC?CBGGF?B@CC@@;@>BBCBBABCC???@??1@A=AACC=CC@A?@DFACC>BACEDD@CCCCCBCCACCC?B>ACCCCCCD>BBCB@CCCCCCBDCCBBAC@AB@DAA?AB?B?CCCCBCCBB>BBBBB9B=A=BBBBB0A@@@@;@ADDBBBAA@9?A?A,ABBBCAIACC@CCEDBAB=@=@BBBBB@BBCACDDGCCBCECCCCFEBBCCD?BBBCCDBBBBBB?BBA99
@ATNG8:00756:02091
GATTAGTATAGAGCTCTACATAGTACTCATTCGTTTCGGAAGAGACAGGTACGTTAATAGTTAATAGCGTACTTCTTTTTCTTGCTTTCGTGGTATTCTTGCTAGTTACACTAGCCATCCTTACTGCGCTTCGATTGTGTGCGTACTGCTGCAATATTGTTAACGTGAGTCTTGTAAAACCTTCTTTTTACGTTTACTCTCGTGTTAAAATCTGAATTCTTCTAGAGTTCCTGATCTTCTGGTGTCTGATCTGTATCACTACCATCGTATCTCAGGAGTCT
+
<<<7BBBDCCBBBBCDDCCCCCCBB@DA;;8;ACB=AA?A?@A?BBBC@BAABB>B>BBBB>B?BDAABCC=B?9:9:9.9>9@@AA:ABBB>BBB?BC;>=;@@A<==>?????;@??<A=AADA@?@@;AAAA;>=<<::;:@;:;A>><=5;;;5;C;?:>=888@@@A=<>>AA3?:>3:;;;;+;>9991966//-9--/(///(.355;494996:77755505-./>=<=176=9==:?;;;@????@??@A@@@=AAA;:;;>>>@@<@@A?>
@ATNG8:00714:02142
GATGGTAGCGCACACATAGATACAGTACTCATTCGTTTCGGAAGAGACAGGTACGTTAATAGTTAATAGCGTACTTCTTTTTCTTGCTTTCGTGGTATTCTTGCTAGTTACACTAGCCATCCTTACTGCGCTTCGATTGTGTGCGTACTGCTGCAATATTGTTAACGTGAGTCTTGTAAAACCTTCTTTTTACGTTTACTCTCGTGTTAAAAATCTGAATTCTTCTAGAGTTCCTGATCTTCTGGAGATACACATGATACTCTACCATCGTATCTCAGGAGTCT
+
CCDE?BBBCDBBBECCCCCDBCBBBBDECCBB?BEFF?::;;DIHDDCAC@DED@?>A@CCCC?C?BBCEDCCBB?BBBBB2;;::DDD<BBCB@BCDDFG?BBBECC@BBEBBBDD?BBC?@<@CAAACBCACCCC@CECCCBBBBCCCCCCAA?BDE@CC@B@BBBBABCBC?A@@@@7>;@9;::::*;CBBB;;;BBCCAABA=@A@A0ABBAE?C=AB?BBCBBBC@C@CBABBC?BBB@BBBBCBBBBBCBBBCABBDD=????@A@CCA@@>@@ABB
@ATNG8:00730:02168
GATGTAGGCGTGTGAGAGTCTGCCCAGAAGATCAGGAACTCTAGAAGAATTCAGATTTTTAACACGAGAGTAAACGTAAAAAGAAGGTTTTACAAGACTCACGTTAACAATATTGCAGCAGTACGCACACAATCGAAGCGCAGTAAGGATGGCTAGTGTAACTAGCAAGAATACCACCGAAAGCAAGAAAAAGAAGTACGCTATTAACTATTAACGTACCTGTCTCTTCCGAAACGAATGAGTACAGAGAGTACGATATGTCTACCATCGTATCTCAGGAGTCT
+
BC:;;=B?B@@ABCBDCCABB@AA=ACJAGFBBBA?A?BBCBBBC@BB=?=?CBBBABB1B>BBAAABBBABB9A>;;;;;.;>8?;@@@8@AA?BBAAAA@AA:@:@@;A;;7;;AFA>==AAAAA@>>>;AAAA8<<>A>>>>9>;A??9><<<>>??;?<<<CB?AA=@==9@?<@AA9<894:>>>>/<<9=>??AAA==7;9<888;A=AA=;>7;;9<>;<6<9;881800*000@:>>@?????@@?BBBB===?8889@;<>>BBB>><><>?;=>
@ATNG8:00737:02128
GATTAGCACACGAGATCTCATCGTACTCATTCGTTTCGGAAGAGACAGGTACGTTAATAGTTAATAGCGTACTTCTTTTTTCTTGCTTTCGTTATTCTTGCTAGTTACACTAGCCATCCTTACTGCGCTTCGATTGTGTGCGTACTGCTGCAATATTGTTAACGTGAGTCTTGTAAAACCTTCTTTTTTACGTTTACTCTCGTGTTAAAAAATCTGAATTCTTCTAGAGTTCCTGATCTTCTGGGTCTACGCTCGTCGCGCTACCATCGTATCTCAGGAGTCT
+
BBB@BBCCCCCDBBBBCCDCCCBBBBCCCD>@999,;@9>7@CCCC@@??CBBB?B=@@:94:9>BBCCBB@>8777777#8?4?;<;3<>>;::49@,00@@000/@@@@BBB?BBB<?>ACAAA?==;?CAA8<==<?=>>AA==<===>;:<;;AA;<;>>=@@AB>>5<6778)56=68:::::$7;8<;4;/..9==A?><>@@><%9558;7=8<;7;BBBB>>8848/00@A9>:BB=BC>@A@AB<>;:::::ABC>AABB>>>@@@@@;===<<
@ATNG8:00738:02165
GATGGTAGTGTCTGTGCGCGTCGTCCAGAAGATCAGGAACTCTAGAAGAATTCAGATTTTTAACACGAGAGTAAACGTAAAAAGAAGGTTTTACAAGACTCACGTTAACAATATTGCAGCAGTACGCACACAATCGAAGCGCAGTAAGGATGGCTAGTGTAACTAGCAAGAATACCACGAAAGCAAGAAAAAGAAGTACGCTATTAACTATTAACGTACCTGTCTCTTCCGAAACGAATGAGTACACATCGTCGTGTCGTGCTACTATCGTATCTCAGGAGTCT
+
BBBC?BBCCCC99:@@CCCBBBCCC@CCC?CEBB??>??AABBABA?BB?C<@@BBBBBB1B>BBBBBBCBBBB>BBBBBBB1@A=@49996:DGBCBBBFDDCB?B?BB@CBB?ABBBDBBBCCCCCCCCC?CCCC?B@@@AA??<@;@>?<?CABBBBC@BBBBAA?CD@BBB?AA><<599:;===??1?B?@;::@@@CD:>;>@??8=:=:A@E@CBAAA@@5979AA9A??=?BCBBBBAAAACCCBBCBAAACBBBCBBBABCCCBBBCCC@BBBAA
@ATNG8:00752:02148
GATGGTAGCGCATATCAGCGCAGCCCAGAAGATCAGGAACTCTAGAAGAATTCAGATTTTTAACACGAGAGTAAACGTAAAAAGAAGGTTTTACAAGACTCACGTTAACAATATTGCAGCAGTACGCACACAATCGAAGCGCAGTAAGGATGGCTAGTGTAACTAGCAAGAATACCACGAAAGCAAGAAAAAGAAGTACGCTATTAACTATTAACGTACCTGTCTCTTTCCGAAACGAATGAGTACGAGAGTCAGAGCAGAGCTACCATCGTATCTCAGGAGTCT
+
CGBA?B@@@CBDCCAACDDCBCCCD>CCC@BCBBAA>A?BBCCCCC???=A?CCCCCCCC1C?DCBBBECCCCC>CCCBBBB1@D;@2999.;EF?CCBBCCDCC@C@CC?CBC?A?AABDCAAACDDBBCC@CCDD?BBBBCDCC>A=A@@<@CECCCCC@CACCCC?AA>ABB;>>777)9==999999(9A>C9::BBCCC?B@A=<>1617<BAB?BBBAA@@@;@?AAB=BCC@CBAAAABBBB???ACCBBBBB@BA@CC>@@@ABBBB<>>>;:::<<
@ATNG8:00756:02120
GATGGTAGTGTCAGTGCGCGTCTTCCAGAAGATCAGGAACTCTAGAAGAATTCAGATTTTTAACACGAGAGTAAACGTAAAAAGTAGGTTTTACAAGACTCACGTTAACAATATTGCAGCAGTACGCACACAATCGAAGCGCAGTAAGGATGGCTAGTGTAACTAGCAAGAATACCACGAAAGCAAGAAAAAGAAGTACGCTATTAACTATTAACGTACCTGTCTCTTCCGAAACGAATGAGTACATAGATATACGTATAGCTACCATCGTATCTCAGGAGTCT
+
A@@B?BCDCCCCCB??C>BBB;:5:9==>;BABBBB?B@BBBAAAA=:97:?DA=99999(99>>?<<=BBBBC;C;==@@@/?;;:5;;;/;=A;??@@@@??><>;AA;<<<9==AAA@<>>@@>>>>>C;??>>7;;>?<>>?:?<@??<?>==@AAD;@@@@A?;@@;@AC7;:555(8::4:?>??/9818>>=>A===:=<????;@<>?557<ABA?>>><A<ACC7???=>==?;;;>>@@@?@?AA@@?A@@@B::68;>;AA@A@>@@=?@@??
@ATNG8:00760:02150
GATGGTAGCATCATGCATATCTCACCAGAAGATCAGGAACTCTAGAAGAATTCAGATTTTTAACACGAGAGTAAACGTAAAAAGAAGGTTTTACAAGACTCACGTTAACAATATTGCAGCAGTACGCACACAATCGAAGCGCAGTAAGGATGGCTAGTGTAACTAGCAAGAATACCACGAAAGCAAGAAAAAAGAAGTACGCTATTAACTATTAACGTACCTGTCTCTTCCGAAACTAATAGTACGTGTGCGACGTGTCTCCTACCATCGTATCTCAGGAGTCT
+
DBBC@BD@@;B966;;CB>>CBCBC@CCC@BBCCCF@B?BBB?@=>599.78==>99::9$74333<@B???@@9?>@@BBB2BC<@5;;;.;CC?CCHICCCDD@C@BB@BCB@CCBBCCBBBCCCBBA@@=@BAA=AA@@@@BC?CADBB@BCCBEFDD?AAACCC???<???@ECCCF>B992889999%8>9>989A>><>5:577974;6;:@AA>ACB;;;C@C@CDC<BCC?A@@BCCBAA???@@@>:999@>8;::7;9:<;9:998:=:>>;::
@ATNG8:00714:02188
GATGGTAGTACATGATAGACGACACCAGAAGATCAGGAACTCTAGAAGAATTCAGATTTTTAACACGAGAGTAAACGTAAAAAGAAGGTTTTACAAGACTCACGTTAACAATATTGCAGCAGTACGCACACAATCGAAGCGCAGTATGGATGGCTAGTGTAACTAGCAAGAATACCACGAAAGCAAGAAAAAGATGTACGCTATTAACTATTAACGTACCTGTCTCTTCCGAAACGAATGAGTACGTGTGCGACGTGTCTCCTACCATCGTATCTCAGGAGTCT
+
:45<055B:;5>;;?@CBBBBBBAA@CCCACCCABB6;65@<<=BE@A?<@=::4999;;*>?CC:;9CCBBCB<A?9;;;;*9B=B?CC>2>>>:>BBABAA><6<900+0<>399;:??BC@@ABBFCCI@C=;;@BBCBBBCBBB@CAA=@A:7999>4:;===?;?C?:::?C@@@@76//(/6666)58<>:;8<ABBB@CACBBB@C@BBEBEGDBBBCBC?A7<;@8;;;4:=;??877<;778;;>>@BBBBB?BBB?BBBBCBCCBAAB=;;;>>
@ATNG8:00723:02201
GATGGTAGTACATGATACGACACCAGAAGATCAGGAACTCTAGAAGAATTCAGATTTTTAACACGAGAGTAAACGTAAAAAGAAGGTTTTACAAGACTCACGTTAACAATATTGCAGCAGTACGCACACAATCGAAAGCGCAGTAAGGATGGCTAGTGTAACTAGCAAGAATACCACGAAAGCAAGAAAAAAGAAGTACGCTATTAACTATTAACGTACCTGTCTCTTCCGAAACGAATGAGTACGATGAGAGAGCTCTCTCTACCATCGTATCTCAGTAGTCT
+
B==B>AB;99@BCCA;:5;99;<9?=@:9>>=00)/499<BCAC;@?>@ABAAACCCC1C>A::>>9;8878188:;>>?+?@;?7;;;0;;;=AFDCCCCDB?B>AA?AAA=@@?ABBDHAABAABBBC>@@:;;-:88?799?9?;@@@;?B<<@>>?=@@@B>?;>><==<29997<3998<ABDDCD)BA56657=:6788;49;;;9>599@@@=@CE???C8000@>6>00,0>>>?8/0;/////;5252769>A885:5555/;87////:;;?<7
@ATNG8:00726:02181
GATGGTAGTATCTGCACACTCTGTCCAGAAGATCAGGAACTCTAGAAGAATTCAGATTTTTAACACGAGAGTAAACGTAAAAAGAAGGTTTACAAGACTCACGTTAACAATATTGCAGCAGTACGCACGCAATCGAAGCGCAGTAAGGATGGCTAGTGTAACTAGCAAGAATACCACGAAAGCAAGAAAAAGAAGTACGCTATTAACTATTAACGTACCTGTCTCTTCCGAAACGAATGAGTACACACTCTCATATGACACTACCATCGTATCTCAGGAGTCT
+
?A@B?BCDCCDCBBBCCCCDCBBCD@DBB?CCBBAA=B=AABCCBB=AC?C@A@?;>><>.?>BBCCCCCBBBD>ABABECD5A@>A5;;0;BB>CCCBEDDDD?B?BC?CBC@BABBBBCCCEBBBDCBB?CCCC?BBCCBAAA<A=ABC@CCCCBCCC@BBBBBA?BB?BBB>@@999+998<99999(7?9?899BBABB;>;>ABC7;7;@BBC@BBBBBBB?C?CCC>C::9;BBCCBBBCBBBBCAAACBBCCABBCC?CAAABCCCA@@A@CC>=>
@ATNG8:00740:02176
GATGGTAGCACACGAGATCTCATCGTACTCATTCGTTTCGGAAGAGACAGGTACGTTAATAGTTAATAGCGTACTTCTTTTTCTTGCTTTCGTGGTATTCTTGCTAGTTACACTAGCCATCCTTACTGCGCTTCGATTGTGTGCGTACTGCTGCAATATTGTTAACGTGAGTCTTGTAAAACCTTCTTTTTACGTTTACTCTCGTGTTAAAATCTGAATTCTTCTAGAGTTCCTGATCTTCTGGGTGCGCTACAGTCTCTCTACCATCGTATCTCAGGAGTCT
+
CBBC@BBABBCCCBBBDCB@AA@;?BBBB;:;:@BAB<BDADACCBBB@@>@CBBB>A>AAAA?B9BBBBBCCFC><;;<;,>@<>?BC>AAAC?BBC@DD7:9?AAA?BBBBBA==9==?;@=@???B@==8=>;;4;=;;;=>A?===??;;;;??A=??<?<?>>:;<:99+//7:;+849496666)69---(--6---888:-665'22226.5.22,26665556:6:@>>>A9:777.///77<???AA@?>>>?@?=B@@@@@A@????<=<=??
@ATNG8:00760:02191
GATGGTAGCACGAGTCTCTCATATCCAGAAGATCAGGAACTCTAGAAGAATTCAGATTTTTAACACGAGAGTAAACGTAAAAAGAAGGTTTTACAAGACTCACGTTAACAATATTGCAGCAGTACGCACACAATCGAAGCGCAGTAAGGATGGCTAGTGTAACTAGCAAGAATACCACGAAAGCAAGAAAAAGAAGTACGCTATTAACTATTAACGTACCTGTCTCTTCCGAAACGAATGAGTACGAGAGTCAGAGCAGAGCTACCATCGTATCTCAGGAGTCT
+
6==@?BBDCCBB>CJCCCCCCCCCC@CDD?BBABCC@CBCCC@@@D?BB?B?AABBBDEC3B?BCCCBACCCCC<A@@@@AA,?A>C4;;;.;AB?CHCCCCCCC?C?CC?BCC>A@BBCCCECBDCC@@@D@BBAC?BBBB@?@B9@<@??=@DDDCCCC?CCCAA@?BC>>=>8<<888+:>=9:9999(8@;>788ACFBA;@;@AAB7<8;ACCC>@AAA@@@;?=???;AAA>ABBCCBBBBBAAABBBBBBBBBB@@>@<@>@@@@AA>>>>:>@999
@ATNG8:00714:02222
GATGGTAGTATATCGCGTCGCTATCCAGAAGATCAGGAACTCTAGAAGAATTCAGATTTTTAACACGAGAGTAAACGTAAAAAGAAGGTTTTACAAGACTCACGTTAACAATATTGCAGCAGTACGCACACAATCGAAGCGCAGTAAGGATGGCTAGTGTAACTAGCAAGAATACCACGAAAGCAAGAAAAAGAAGTACGCTATTAACTATTAACGTACCTGTCTCTTCCGAAACGAATGAGTACACATCGTCGTGTCGTGCTACCATCGTATCTCAGGAGTCT
+
FC;98;@@@BBBCCCCBAAFLBBBB@CED@BBBCAA<A?BBBBBBB>BDAD@BBBAA@@A2@?AA???AAABCB?BBCDDDD5CC?C=AAA9ACDAHAAABBBCC?C@CC@A@A>@@BBBBCCCDCBB@@@B?@@AD>@@@?CDDC<@6;;<7<BAAAAAB?BCBCBC?BB@>>?999AAA:A??8<=<=?.;@<<///==AAA<A;>>??;>;>>BCD@CCCCCBB?B?BBC>C??=?AABBBBBBBCBBBCCCCAAABBBBCC?@ABDDBBBCC9979B@@A
@ATNG8:00717:02256
GATGGTAGCAGACGTGACAGAGCGCCAGAAGATCAGGAACTCTAGAAGAATTCAGATTTTTAACACGAGAGTAAACGTAAAAAGAAGGTTTTACAAGACTCACGTTTAACAATATTGCAGTAGTACGCACACAATCGAAGCGCAGTAAGGATGGCTAGTGTAACTAGCAAGAATACCACGAAAGCAAGAAAAAGAAGTACGCTATTAACTATTAACGTACCTGTCTCTTCCGAAACGAATGAGTACGATGAGATCTCGTGTGCTACCATCGTATCTCAGGAGTCT
+
>>>E?CB@BCCCCBCCCFDCCBBBG?@AC@DECCBB?A<@?A>??E@BB?C?BBAAABCB3B>AACCDCBB@??889:?=>=,=?<?5?@@8ACC@CCCBAAA;;;/;>@@=@BB?BCBBBBDBBBCBBBB??=@@A@<??AAAAAA>B?CBB?BCBBBC@@<@BBBBB?BC@CA@;=>885'265267;;;)./).666>?A;;7:9=>994::=>A>>:>BA??>A=B=>>>9>BB@AAABCBBBBBBBBAEBBA@@@>;:;DG<@>CBBBBBABB@<>>>>>
@ATNG8:00737:02230
GATGGTAGTGATACAGATCTGACACCAGAAGATCAGGAACTCTAGAAGAATTCAGATTTTTAACACGAGAGTAAACGTAAAATAGAAGGTTTTACAAGACTCACGTTAACAATATTGCTGCAGTACGCACACAATCGAAAGCGCAGTAAAGGATGGCTAGTGTAACTAGCAAGAATACCACGAAAGCAAGAAAAAGAAGTACGCTATTAACTATTAACGTACCTGTCTCTTCCGAAACGAATGAGTACCTCTCAGACGCTCGTCCTACCATCGTATCTCAGGAGTCT
+
55::399@;;5;<;BAB:6666<<A:=AB9=ACCCD@C?BBBB@?>?BB;?;?>=BBCFC+=<=BBBBBBC788)374999&4449.5.555&55<6;;;<:954=.4.59.555.55556;555<;;?BBBA=??999*8=>>99333(9:?;?<>>::;==<7;;<?>>???:998990/8:6//.(/5535(383222:77755.69=A;:5;4;;AAA?A?>>9597:6<?=3;;;,0/:=>@B?BABB><>==?>866<477;6///6;:???BBD>B>>?@
@ATNG8:00738:02248
GATGGTAGCTCTGCTCTGACTCTCGTACTCATTCGTTTCGGAAGAGACAGGTACGTTAATAGTTAATAGCGTAACTCCTTTTTCTTTGCTTTCGTGGTATTCTTGCTAGTTACACTAGCCATCCTTACTGCGCTTCGATTGTGTGCGTACTGCTGCAATATTGTTAACGTGAGTCTTGTAAAAACCTTCTTTTTACGTTTATTCTCGTGTTAAAAATCTGAATTCTTCTAGAGTTCCTGATCTTCTGGTGTCGTCTATCATGTACTACATCGTATCTCAGGAGTCT
+
955904<@DAABCCCCCCCBBB@@@AAABBBB?AAAA=BB>A?CBBBBBC@BEC;;599@=9:8<8=<<<D9915;<.4444$4::099:;1:<7727//)/7)//55==:@BBB@@@A<@BB>B>BCBAAABC=B@@@<ACBBB@@@A@??AA@>@<::9?CC?C<?AAA@@?@@;?59999'99=9>>>>>,@@@@D:AA=9995555.5555$4::<=:=:=>:>===<<<4524::65559994554>>?9:9??@99999?999@@@9:9>>?>?;?BBCB
@ATNG8:00744:02256
GATGGTAGCGCATATCAGCGCAGCCCAGAAGATCAGGAAACTCTAGAAGAATTCAGATTTTTAACACGAGAGTAAACGTAAAAAGAAGGTTTTACAAGACTCACGTTAACAATATTGCAGCAGTACGCACACAATCGAAGCGCAGTAAGGATGGCTAGTGTAACTAGCAAGAATACCACGAAAGCAAGAAAAAGAAGTACGCTATTAACTATTAACGTACCTGTCTCTTCCGAAACGAATGAGTACAGAGAGTACGATATGTCTACCATCGTATCTCAGGAGTCT
+
:789699////<<><A@>;>?696A8>?C?A@@>=>4:;)4:<;=:>4::2;6;79:9999*57<<<<<;;;;>;8;=DDDDC0@A5;4:?=+9B@6A@@?;A>@@:@<@@<@@A;??@;AAACCCCBBBBCKAGCCC@C@AACCBB?B?B;;:;DCCCCCC?CDDCCB?BB?BCB?AA9::,8;;1;BBBC3DC?BBBBCCBAA>A@C@<<8<:;=BBC?BBC;;;A6;6;CC;C@@>@A@ABB?@?CCABACBA@AB999AA??;?AAAB>?@ABAA;>;;;>
@ATNG8:00754:02268
GATGGTAGTCTCAGATAGTCTATAGTACTCATTCGTTTCGGAAGAGACAGGTACGTTAATAGTTAATAGCGTACTTCTTTTTCTTGCTTTCGTGGTATTCTTGCTAGTTACACTAGCCATCCTTACTGCGCTTCGATTGTGTGCGTACTGCTGCAATATTGTTAACGTGAGTCTTGTAAAACCTTCTTTTTACGTTTACTCTCGTGTTAAAATCTGAATTCTTCTAGAGTTCCTGATCTTCTGGCTGCGCTGATATGCGCTACCATCGTATCTCAGGAGTCT
+
CBBB:B=CECBBABB;5995545;<<<CBB?@<@CCC>BC@EACCECB6626<=<>7:055:84:)0////4988344444$3:286<:1////)/;=9>>9<<<@>>:>BBA;;:>499A>A=A@??@;;@?B?=>469@@ABBA@?:9999:9294:.44.9.444555/;<,//;<<.<69455555$5555<4<<;;;<999<.555&59B@<8@:>>799?A999:<8<0//77)///)//5555<999=666;;;<<266==<>?@9699<@B::9
@ATNG8:00763:02228
GATGGTAGGCACTGCGCACACATCCCAGAAGATCAGGAACTCTAGAAGAATTCAGATTTTTAACACGAGAGTAAACGTAAAAAGAAGGTTTTACAAGACTCACGTTAACAATATTGCAGCAGTACGCACACAATCGAAGCGCAGTAAGGATGGCTAGTGTAACTAGCAAGATTACCACGAAAGCAAGAAAAAGAAGTACGCTATTAACTATTAACGTACCTGTCTCTTCCGAAACGAATGAGTACTACTCTCAGAGACACACTACCATCGTATCTCAGGAGTCT
+
>??@5:?A=@@>@@;9;9CCCBBBD?CDG@99;BGDAE?BBBBDDD@DD?B?@??88999)9<@AADCCA@?>?899;CEEE1BB@C;@@@7@BB@BBBFDDCCC@D@CC?B@@8;;BBCBBDCCCCCCBA@@B@@?=@A99:?@?;@@CBB@CBAACB::9:CCCCC?CCE>??<????=5<==9:9:9:(7;7;56575::>6:37=55.216:AAA?C@@@===,0+0::3:::1/37::<<=??B@@BBB@AAB?>;;;=B=@??AA????>==9;;;@@
@ATNG8:00718:02316
GATGGTAGAGAGACTGTAGCGCACCCAGAAGATCAGGAACTCTAGAAGAATTCAGATTTTTAACACGAGAGTAAACGTAAAAAGAAGGTTTTACAAGACTCACGTTAACAATTTTGCAGCAGTACGCACACAATCGAAGCGCAGTAAGGATGGCTAGTGTAACTAGCAAGAATACCACGAAAGCAAGAAAAAGAAGTACGTTATTAACTATTAACGTTACCTGTCTCTTCCGAAACGAATGAAGTACTATGTAGAGCTCTATACTACCATCGTATCTCAGGAGTCT
+
==<<:<6:6BAABCCAABCAB@@AB=CCD@EDDCA@>@@BBBACCD@DC>><>BAAAABB3A?BBBAAACBAAA=BCDCCCC5DD?B<AAA7ACE@JCCBBCB;;7;?CE<@@@7A@ABCBBBCC;;;CC;;:<BAC>A@CDBABB>A=A;;8;CBB;;:B?BBBBBA@CC@?@??AA@@@9???<?DCCF3BB?>;;;;;7;D<A<9//6595://)/67;>/85896:-557.98959--(-222--.355975553//.875571555:=>?CA@;<8;?AAA
@ATNG8:00745:02313
GATGTAGTGTGTCTCTGAGAGTAGTACTCATTCGTTTCGGAAGAGACAGGTACGTTAATAGTTAATAGCGTACTTCTTTTTCTTGCTTTCGTGGTATTCTTGCTAGTTACACTAGCCATCCTTACTGCGCTTCGATTGTGTGCGTACTGCTGCAATATTGTTAACGTGAGTCTTGTAAAACCTTCTTTTTACGTTTACTCTCGTGTTAAAAATCTGAATTCTTCTAGAGTTCCTGATCTTCTGGAGATATCATCAGCGAGCTACCATCGTATCTCAGGAGTCT
+
==ABCBBCCCCCDCDCCD@:;;BBBBBEBBA=?>??9@@>A?BCDDCBB@BCB@A>AADCCC?CACCCBB;;<B?BBBBB,;;599@A8AABB?BDC?DC8;;CABB@CDCEBBBCAFDH?A=BBBBBCBB@CCCD@BCICCCCDCCBBCBCAA?CBB@BC=A8:;BBBCDCC@BBCCC;B>B>;;;;;*;AABC:;;BCCCDAA@5;;;;*;A@@@=@=AB>BCCDBBB@BABBBBBB>BAC>BBCCCBBBCCCAAACAAACC=@@BBB@@@BBCC@BBBAA
@ATNG8:00748:02310
GATGGTAGTGTCAGTGCGCGTCGTCCAGAAGATCAGGAACTCTAGAAGAATTCAGATTTTTAACACGAGAGTAAACGTAAAAAGAAGGTTTTACAAGACTCACGTTAACAATATTGCAGCAGTACGCACACAATCGAAGCGCAGTAAGGATGGCTAGTGTAACTAGCAAGAATACCACGAAAGCAAGAAAAAGAAGTACGCTATTAACTATTAACGTACCTGTCTCTTCCGAAACGAATGAGTACGTGTGACGTACGTGAGCTACCATCGTATCTCAGGAGTCT
+
@>BC@BCCCDDCCCHGCA@ACCCCCACAB@BD;;;B?A=BCDECCC?BB?B?AAA??>??.?>??CHCCBCBCB>??@DDGD3BC?C@ECC;CCC?CCCCCCC@?<@?BB?ABD@CCBABBCCCCCBCBBBC@BB??=@CBBAAAC?C?C@@>ABCCBBAB?CCCBBC@AA>???=AABBB8?=>999999(:@;=;;;>=AAE5838@=<8=;==BBB?ACBAACC<;:;@=5=00,0;;>BCECBBCCCBBBBCBC?@?DCBB?????EDDCAABB@DB9:8
@ATNG8:00715:02352
GATGGTAGTATCTGTCTACGAGAGCCAGAAGTCAGGAACTCTAGAAGAATTCAGATTTTTAACACGAGAGTAAACGTAAAAAGAAGGTTTTACAAGACTCACGTTAACAATATTGCAGCAGTACGCACACAATCGAAGCGCAGTAAGGATGGCTAGTGTAACTAGCAAGAATACCACGAAAGCAAGAAAAAGAAGTACGCTATTAACTATTAACGTACCTGTCTCTTCCGAAACGAATGAGTACTACTCTCAGAGACACACTACCATCGTATCTCAGGAGTCT
+
BABC@CCGCBBBBCCCCDDCCCC@?>ABB@CCCAA?B?BBAA@BB@CB@B@BB@@@BBB3B?BBBBBBCCCCB;>=55676(8:5:;AAA3>>A=@@@>?AA>>9>:AA;AAA;>?@>>===>@???<;;A9>>AA:==>A;;;=:><AAA<A>?@@@>=9>AAA>>;AA:A@A7>;?=<3=995;?BAA/7768BBA?===?;?;AA@@:@9>;;;>;??>A;==:@<AAC9>>>:888A9::>>>AA??>AAAAA>>>A?AA;?@===;::AACC;;>:::
@ATNG8:00716:02369
GATGGTAGGAGACACGTCGCACACGTACTCATTCGTTTCGGAAGAGACAGGTACGTTAATAGTTAATAGCGTACTTCTTTTTCTTGCTTTTCGTGGTATTCTTGCTAGTTACACTAGCCATCCTTACTGCGCTTCGATTGTGTGCGTACTGCTGCAATATTGTTAACGTGAGTCTTGTAAAACCTTCTTTTTACGTTTACTCTCGTGTTAAAAATCTGAATTCTTCTAGAGTTCCTGATCTTCTGGTGTCTGATCTGTATCACTACCATCGTATCTCAGGAGTCT
+
:::C=@@C@CDCCCBBBCBBBCDCCBAAECCC=C;;;0;@8=:>@@A@AA@DD;::?A?BC??=?@BBBBBBBA>889999(78889999&3>9;><BB>AA<99987928@><?>>><@@@=D=???@@@@A=A==<188=;;:@>>>B??=;;:9;8:4::4:7:;;AAAA>?:===<=2=:?:>??>>/=?:;:6:BA@@@<<9:46999*:///=9=9AB=AAC@?>>:>:==@A;94:<<8<@@??AAA@@@???@@?AAD=AA<<<AA<<<AA=A=>>@
@ATNG8:00735:02362
GATGGTAGGACGAGCGTCTGAGAGGTACTCATTCGTTTCGGAAGAGACTGGTACGTTAATAGTTAATAGCGTACTTCTTTTTCTTGCTTTCGTGGTATTCTTGCTAGTTACACTAGCCATCCTTACTGCGCTTCGATTGTGTGCGTACTGCTGCAATATTGTTAACTTGAGTCTTGTAAAACCTTCTTTTCACGTTTACTCTCGTGTTAAAAATCTGAATTCTTCTAGAGTTCCTGATCTTCTGGGTGCGCTACAGTCTCTCTACCATCGTATCTCAGGAGTCT
+
BDEE@BBB?BBCCECCBBBCDDBB?BCCCBBB@CCCB=BC?C>BBCBBDD@BCCEC@C?CDCC?C?CCCC@BBCD@CCCCC1CC@CCCC=CCBB?BBC@CCAA@@DCF@BBCCDDDD?DAC?C?CCCCBBBC@CCCC?CCCCCBBBCDDCCB@@@?BDD@BB?C?AA?BBBC?@>?BBCC;C?B@BBBB8BBB???8???99:@>>>;>AAB3CBCBC?B???<?AABAAA?A:>>@@??5;;;;1888???=>=>==>>>@==@7=///=<===@AA=BF;;;
@ATNG8:00755:02340
GATGGTAGTGATACAGATCAGACACCAGAAGATCAGGAACTCTAGAAGAATTCAGATTTTTAACACGAGAGTAAACGTAAAAGAAGGTTTTACAAGACTCACGTTAACAATATTGCAGCAGTACGCACACAATCGAAGCGCAGTAAGGATGGCTAGTGTAACTAGCAAGAATACCACGAAAGCAAGAAAAAAGAAGTACGCTATTAACTATTAACGTACCTGTCTCTTCCGAAACGAATGAGTACTGCGTCTCACTCTCGCCTACCATCGTATCTCAGGAGTCT
+
>>>B>@@DDA@BCECCC;96?BB==:<<B;BBBB@@<?9?B??@CC=BB?B?AA@?;;;;'72888=@AAA99:*9>:944&4<5:.555&5;>8=<<A;==5;899A=699A<@AAABDCCBC;;=CCCD@BBBD@CCCEDEBA?B@C@@>@@@BB;;;@DAAABB=A@>????BBBBF>A@>;99::::%9<87738<AC;;7;:>>>A:@;ABCBB=A@@@BBB@C?BBB=BBB?AAAAACBDBB?@@@ABAAA??@B?ABB@DBBAAABBB???=AA9::
@ATNG8:00758:02331
GATGGTAGTGTCAGTGCGCGTCGTCCAGAAGATCAGGAACTCTAGAAGAATTCAGATTTTTAACACGAGAGTAAACGTAAAAAGAAGGTTTTACAAGACTCACGTTAACAATATTGCAGCAGTACGCACACTATCGAAGCGCAGTAAGGATGGCTAGTGTAACTAGCAAGAATACCACGAAAGCCAAGAAAAAGAAGTACGCTATTAACTATTAACGTACCTGTCTCTTCCGAAACGAATGAGCACACATCGTCGTGTCGTGCTACCATCGTATCTCAGGAGTCT
+
@=@B>BBDBBBCCCCCCCBCBBC;;7;BB=BB@@@@<@<@@CAAAD@BB?B?BBCCCCCC3C?AAAAC???BB@8@A;;;;;*;@<@5;;;*9@@;@CB@@@@00,0;@@=AAC?CCCCDDBCDBBBBCCBBBCCBB?AAC@AA??<@@BBC?CCAAA@;:5:@@??@<00*000*08888///(/5>>???0==:@688?>=>?5;389:90817:ABC?B@@@?@?<?=?GE>CBB@@???@?AABBBBACDCCCBBAC@A@??:?@AAAABCBBCC?BBBAA
@ATNG8:00762:02367
GATGGTAGTCTCAGATAGTCTATAGTACTCATTCGTTTCGGAAGAGACAGGTACGTTAATAGTTAATAGCGTACTTCTTTTTCTTGCTTTCGTGGTATTCTTGCTAGTTACACTAGCCATCCTTACTGCGCTTCGATTGTGTGCGTACTGCTGCAATATTGTTAACGTGAGTCTTGTAAAACCTTCTTTTTACGTTTACTCTCGTGTTAAAAATCTGAATTCTTCTAGAGTTCCTGATCTTCTGGTATGACTAGTGTACTACTACCATCGTATCTCAGGAGTCT
+
BBBB?BBBCDCBCCEDCCBBBCCBDBBCBCAA>@CCD>DD?E>BBBBBDC=BABBC?C?CCCA=C?CC@@ACCCD?BBBBB1BB>BBBD>BBAB>BFJACC>BBCCCD>BBDDBBBD@CCC<A>CECCCBBC@DDCC?CABADCCCCBBCDDBBB?BBB?BB?B?BBCBBBCCC@BBBDD;DAF?AA@@?,>B@@A<ABBECCCCBB@CFDE5D@AAC@B@CC@BBDBBBC?C@CCCCCC?B@B@BEDDCBBCCBCCBCCBBBCC?@@ADCC@??CBDABB@@@
@ATNG8:00715:02377
GATGGTAGTGATACAGATCAGACACCAGAAGATCAGGAACTCTAGAAGAATTCAGATTTTTAACACGAGAGTAAACGTAAAAAGAAGGTTTTACAAGACTCACGTTAACAATATTGCTGCAGTACGCACACAATCAAAGCGCAGTAAGGATGGCTAGTGTAACTAGCAAGAATACCACGAAAGCAAGAAAAAGAGTACGACTATTTAACTATTAACGTACCTGTCTACTTCCGAAACGAATGAGTAACAAGAGTACGATATGTCTACCATCGTATCTCAGGAGTCT
+
BCED?CCABBBBBCAAACCCCCCCDACCC@BBBB@@=@=::8994;;?@<A?AAABB???.923=9334A=<AB8A@AAAAA0AA>=8=>>2CCC@CCCCB@=00+0:<93==>8>9:5;;ABBA?????BB?BCCC>BBA?@B?><?@CBB?BBCAAAAA>@BB?@A??@<@AA=>@888-8>;6;=<<<,///63=////633-3-----)-2:;AAA==:86///5383777.9@@490=;00)/956::@ABBBBCCCEDA=>:>>BBC@@@@AAA<==888
@ATNG8:00719:02372
GATGGTAGGAGACACGTCGCACACGTACTCATTCGTTTCGGAAGAGACTGGTACGTTAATAGTTAATAGCGTACTTCTTTTCTTGCTTTCGTGGTATTCTTGCTAGTTACACTAGCCATCCTTACTGCGCTTCGATTGTGTGCGTACTGCTGCAATATTGTTAACGTGAGTCTTGTAAAACCTTCTTTTTACTTTTACTCTCGTGTTAAAATCTGAATTCTTCTAGAGTTCCTGATCTTCTGGGCAGACTCTCACACGCCTACCATCGTATCTCAGGAGTCT
+
<<=A?>:B:00////7;<<?DAAABAAACAAA?B@@@;AC@DAECBBCCC@BCCBC?C?AAAC?C?B@@BCCC9:49B=A1994:=@929@@@:???9=>;9:9<==<>=855A=><<>B=A;<>>::66//6889*//97;<<=<;;<:867:48674::/6,57795555:488887+7.5.22222$278:;2;9;:==9778-655'25555/54::6:::88894947778991---;4;---77337=<=<<<59//,/;:;7;;?=99=167<76
@ATNG8:00736:02408
GATGGTAGACACGTGTGCTCTCTCGTACTCATTCGTTTCGGAAGAGACAGGTACGTTAATAGTTAATAGCGTACTTACTTTTTCTTAGCTTTCGTGGTATTCTTGCTAGTTACACTAGCCATCCTTACTGCGCTTCGATTGTGTGCGTACTGCTGCAATATTGTTAACGTGAGTCTTGTAAAACCTTCTTTTTACGTTTACTCTCGTGTTAAAAATCTGAATTCTTCTAGAGTTCCTGATCTTCTGGATAGCGACGCGATATACTACCATCGTATCTCAGGAGTCT
+
====?BCBB@<<?>==<;;;;999;555;==C8::?C9??7:38844433-3489:7@783@A8@>@BB@>>>>>*//////$/6(/2222'2933.4<@<@@0/09=9629>?A@@AA<====B=@@@AA>>>;>>>@5;:>:;:=@@@@@A?===;>>@<@@;>:==A?>>===;>>>BB5B<@;;:;;;*:>777.699///999<47776)6///;6;5?@5;;;;===;@<????=>:=??=A@>>>?A>>>A@@>>><<=?8====>>BAA@@@<@A?==
@ATNG8:00755:02387
GATGGTAGACACGTGTGCTCTCTCGTACCATTCGTTTCGGAAGAGACAGGTACGTTAATAGTTAATAGCGTACTTCTTTTTCTTGCTTTCGTGGGATTCTTGCTAGTTACACTAGCCATCCTTACTGCGCTTCGATTGTGTGCGTACTGCTGCAATATTGTTAACGTGAGTCTTGTAAAACCTTCTTTTTACGTTTACTCTCGTGTTAAAAATCTGAATTCTTCTAGAGTTCCTGATCTTCTGGTATGACTAGTGTACTACTACCATCGTATCTCAGGAGTCT
+
6>>@GBAAC?@A;?<9666====655;:5:<8<==>6;:5:8<::;@>>:><<@?2949>:=:?<===<;:44404===>+==7;;BA;AAAAA<@B?BC@AABBAA>AAABBA??<?A>:>5;;8888878>::;=B===AA@>>>>BBA8883:771799>.65;966522+25588)2+2322222$27333,333...777;17777)5:7:;.5.5;7=;<<>;;2:47<=99:9<<==>>>BA>>>>BB@====;888:==988?===?8818==>@
@ATNG8:00756:02411
GATGGTAGGACGAGCGTCTGAGAGGTACTCATTCGTTTCGGAAGAGACAGGTACGTTTAATAGTTAATAGCGTACTTCTTTTTCTTGCTTTCGTGGTATTCTTGCTAGTTACACTAGCCATCCTTACTGCGCTTCGATTGTGTGCGTACTGCTGCAATATTGTTAACGTGAGTCTTGTAAAAACCTTCTTTTTACGTTTACTCTCGTGTTAAAAATCTGAATTCTTCTAGAGTTCCTGATCTTCTGGTGAGATATGCATGATGCTACCATCGTATCTCAGGAGTCT
+
997<49<B<CB;/////9:<<==B=BB:9959.999945<7A>??@DCBB?BAA<<;.;>ABBB@G@CCBA>00-53-----$--(/:<;3<<;;4955.5;.5955<>:>?>>C>CB999@7:6;CAAAAAC@BBBB@CBCBCC;;;AAAAAAAA?BBB@AAAD?AA;;;A@@A5;;;;;;*;9@;?AA@A0@A;;;6::::?99955.5555$55555.57@>;@>>:99@;@<ABC@@@<?9:8;CBBCCCCCE@ACCCCFBBCACCCABCBAAA@@<@@@@A
@ATNG8:00762:02377
GATGGTAGTATAGAGCTCTACATAGTACTCATTCGTTTCGGAAGAGACAGGTACGTTAATAGTTAATAGCGTACTTCTTTTTCTTGCTTTCGTGGTATTCTTGCTAGTTACACTAGCCATCCTTACTGCGCTTCGATTGTGTGCGTACTGCTGCAATATTGTTAACGTGAGTCTTGTAAAACCTTCTTTTTACGTTTACTCTCGTGTTAAAAATCTGAATTCTTCTAGAGTTCCTGATCTTCTGGGCAGACTCTCACACGCCTACCATCGTATCTCAGGAGTCT
+
BCBC?CCCCCCCBCDDCCBCDBBBBCBBBC??=?@@A<BB@D?@AABDAA=ABBBB>B=??AA>A<?????AACC?B>>>>/@@<AAAD;@BAA>AAC?CC:88>?AA<A???;;;>:?@@<A=AAA<<<<==AAAA=?>?A???>@?>>A@>??;<=<;>A<A<>>>A@@@@@<>>@AA5A8;7:::::):A99929<<///<66;<>EFD/D;;;B=B=AA=A@@@>>>=A<AA@@@A7;;>>7>898@@==>?BB>>;499=66///89AAAAAA=@@@::
@ATNG8:00721:02442
GATGGTAGTATCTGCACACTCTGTCCAGAAGATCAGGAACTCTAGAAGAATTCAGATTTTTAACACGAGAGTAAACGTAAAAAGAAGGTTTTACAAGACTCACGTTAACAATATTGCAGCAGTACGCACACAATCGAAGCGCAGTAAGGATGGCTAGTGTAACTAGCAAGAATACCACGAAAGCAAGAAAAAGAAGTACGCTATTACTATTAACGTACCTGTCTCTTCCGAAACGAATGAGTACACACTCTCATATGACACTACCATCGTATCTCAGGAGTCT
+
99995;;CFDCCCCCCCCBBBDDDD?A@C@DCBBBB?CACCCBBBB@BB?B?AAABCEDD2B?BBBBCCCB99929?@?>>>+BB=@<A@@7@AB>BCDBBBBBB?B@BD@BBB<@@BBBCCCBBBBBDCBB>AA@A?BBBBCBBB>B>ABA?BB@@@CEC@BBBBBB@BB?BBB<>>?A?8?<=999999(:?=ABBBA?>AA=B@A@A:>:=@BCC@BCBBACC?B?BBD>BBB>BBBBCCDCCCBBBBBC?@?CBBBCBBB?BBBBBACAABCD?AABBC
@ATNG8:00731:02434
GATGGTAGCAGACGTGACAGAGCGCCAGAAGATCAGGAACTCTAGAAGAATTCAGATTTTTAACACGAGAGTAAACGTAAAAAGAAGGTTTTACAAGACTCACGTTAACAATATTGCAGCAGTACGCACACAGTCGAAGCGCAGTAAGGATGGCTAGTGTAACTAGCAAGAATACCACGAAAGCAAGAAAAAGAAGTACGCTATTAACTATTAACGTACCTGTCTCTTCCGAAACGAATGAGTACACACTCTCATATGACACTACCATCGAACCACCTAAGTCT
+
CCCD?ABBBCCCCBBCCCB@AB@;;6;AA@BCCDCB?B@BBBBBBB?BB?C@BBB>????1??BBBCCCCDCBB=ABBBBBB5BC@B@BDD<BCEBECCCBBAAB?A?AF@BCB?AABBCBCCCECCCBBBABCBBB>AAAADDAA>B?B@@>@BEBBBCBACCCAA@?CC@CCF<??9:9,9=<;9::::(9D=??@>B??AA<><>???7:7:@BAA@B@@A@CB=B=A@@9@@A=BBBBDBBBBBBBBBCC@@@CBBBCCCC?DCCCC?B???<?B?CB@@
@ATNG8:00733:02429
GATGGTAGTATCTGCACACTCTGTCCAGAAGATCAGGAACTCTAGAAGAATTCAGATTTTTAACACGAGAGTAAACGTAAAAAGAAGGTTTTACAAGACTCACGTTAACAATATTGCAGCAGTACGCACACAATCGAAGCGCAGTAAGGATGGCTAGTGTAACTAGCAAGAATACCACGAAAGCAAGAAAAAGAAGTACGCTATTAACTATTAACGTACCTGTCTCTTCCGAAACGAATGAGTACACACTCTCATATGACACTACCATCGACGAATAGAAGTCT
+
;69C;DCBBBBBCECCAAACHDBAA@CDD=CCCCBB@B@BCCBABB>BB>A>ABBBAAAA2A?ABA@@AACCCA:AA@DGDD0CC@C@CCD<CCCACCBBCCCBB?B@CC@CBC<@@CCDBBBBCCCCBBBC?CCBC@BBA@A@AA=B?B??>@CBCBCCB?BBCCBB?BB>>>>;??8882:@?<@AAAB3AC@F877@@@@@;>;>A@@7;7:@BCC@BBAABBB?B=ACC>DBB?ABBDCBBBBBBBBCCACAAAAAAAAA@?AAACCCAA?ABBB@C>>>
@ATNG8:00737:02458
GATGGTAGTCTCAGATAGTCTATAGTACTCATTCGTTTCGGAAGAGACAGGTACGTTAATAGTTAAATAGCGTACTTCTTTTTCTTGCTTTCGTGGTATTCTTGCTAGTTACACTAGCCATCCTTACTGCGCTTCGATTGTGTGCGTACTGCTGCAATATTGTTAACGTGAGTCTTGTAAAACCTTCTTTTTACGTTTACTCTCGTGTTAAAAATCTGAATTCTTCTAGAGTTCCTGATCTTCTGGAGATATCATCAGCGAGCTACCATCGTATCTCAGGAGTCT
+
==<B<@;;6;=CBC>>==666:<<:<<<:::;7:;;?7==:?<@=<<<5505;;9<*/)///9)//)44;;777//)/7777'//)/8;;08355.555.59499<;5626=<@AB@@<??@<@?CC<99A@B?C?@?796@A@@AA999BB??<?;==>,006<;>?AAA@@@@>ABBCC9A9@;;;;;;*;B@@@8A@@;;<CA@A?ACCC5CDBBB?A?ADGCCCCDCC@CACCCBBB:;;C@BCDCCCFGEBC;<;DBBCCC?@@BBCDBBCAAA@BBECC
@ATNG8:00748:02466
GATGGTAGCGAGCGAGTGTGTATACCAGAAGATCAGGAACTCTAGAAGAATTCAGATTTTTAACACGAGAGTAAACGTAAAAAGAAGGTTTTACAAGACTCACGTTAACAATATTGCAGCAGTACGCACACAATCGAAGCGCAGTAAGGATGGCTAGTGTAACTAGCAAGAATACCACGAAAGCAAGAAAAAGAAGTACGCTATTAACTATTAACGTACCTGTCTCTTCGAAACGAATGAGTACGAGAGTCAGAGCAGAGCTACCATCGTATCTCAGGAGTCT
+
4;44.499:97///:<<<<=@;955.5995::=>55056889:99:48828633499999(99;@;ACCCCCCH>CB@@@@@,@A>B=BBB6<;B<;;9>@CC;<6;=AA?BED?CCCBBBBBCC@AACCDJ@CCCB>@@@A@BDC>A>@00*0>>>A<CB@AA@CCB?AA?BBB?BBBBB;9::9=====,<@=@@AABABBC>C>B=>A:>:>BCCB?BAAABBC@BBBE>BBB?@@????BCCBBBBAAACCBB@@000@@@@ACBBBAB>???=>?>>>
@ATNG8:00715:02491
GATGGTAGAGTACAGTGTAGAGACCAGAAGATCAGGAACTCTAGAAGAATTCAGATTTTTAACACGAGAGTAAACGTAAAAAGAAGGTTTTACAAGACTCACGTTAACAATATTGCAGCAGTACGCACACAATCGAAGCGCAGTAAGGATGGCTAGTGTAACTAGCAATAATACCACGAAAGCAAGAAAAAAGAAGTACGCTATTAACTATTAACGTACCTGTCTCTTCCGAAACGAATGAGTACTATAGACTATCTGATACTACCATCGTATCTCAGGAGTCT
+
==>B:==DEDDBBBBA@A@BA@@@ACCC@CBBB;;8<=A;;;BAB?A@=@@C;;;BCCC3C?CCB@@?@BABC=98;?>>?0=@<@=BCC<CBF@B;;;ABB;;7;@@@>@CC?CB?AABBCECAAABBBB?AB@@=@AA@?@@A=B@C@@>AAAADBAB?BBAA@A99:49@?8<;;<<37771378899%9?@>889?@BBB=A=A@@@=@<@@BAA=AAABAAAA@9;;;5:00+0000ABDCAABBBBB?@???BBBBBBB?B???@BBBBBCC;??:::
@ATNG8:00719:02503
GATGGTAGTCTCAGATAGTCTATAGTACTCATTCGTTTCGGAAGAGACAGGTACGTTAATAGTTTAATTAGCGTACTTCTTTTTCTTGCTTTTCGTGGTATTCTTGCTAGTTACACTAGCCATCCTTACTGCGCTTCGATTGTGTGCTTACTGCTGCAATATTGTTAATCGTGAGTCTTGTAAAACCTTCTTTTACGTTTACTCTCGTGTTAAAAATCTGAATTCTTCTAGAGTTCCTGATCTTCTGGAGATACACATGATACTCTACCATCGTATCTCAGGAGTCT
+
A@@@7;?ABBH<AACBBBCBA;;555==AAAA@BBBB>BC?C@DBBB<==7;9;9=6>+0//--(/)/)/:9-0///)/699:+:;8:<CDD999;999EA>AA0000<0:49:B:;9>=24998@<BFCCCBCB@CCCB?CDCBCCB@BCBBAA;;4690/27727)----/99;<>855955&54975555&5599909:<5666<<<7<<<<*<999@4929:;>@BB@@@=A=@@ABBC?@@A=A@@AABACA@@ABABBEDBB?BCCBCBBB9::B?BABB@
@ATNG8:00725:02476
GATGGTAGTGATACAGATCAGACACCAGAAGATCAGGAACTCTAGAAGAATTCAGATTTTTAACATCGAGAGTAAACGTAAAAAGAAGGTTTTACAAGACTCACGTTAACAATATTGCAGCAGTACGCACACAATCGAAGCGCAGTAAGGATGGCTAGTGTAACTAGCAAGAATACCACGAAAAGCAAGAAAAAGAAGTACGCTATTAACTATTAACGTACCTGTCTCTTCCGAAACGAATGAGTACGATGAGATCTCGTGTGCTACCATCGTATCTCAGGAGTCT
+
>?>C?CDABBCABBDCCBBBCCDCD@CBB?BCA@AA7:6:DD9:7?8B@>B?::9@=:::):4;?8:;?@BBBBC=8737777'7<8<4>>:1>?>:A@@====::5;:=A=C@@;??AACBBCCCCCCBDCC@BCA@<@???ABBB>BAFBB?BBBBBBBB@BBBBAB=>?8??=9==9999+9==999999(9<8==@@>>>BB7;8;>>>1839@BBB@CBCBBBB=?9;;;0;A@?ABBCBBABCCBBBBBA?>?AAA?;;@@<@@@?A@=;:8881888::
@ATNG8:00749:02502
GATGGTAGTAGTACACTAGTCATACCAGAAGATCAGGAACTCTAGAAGAATTCAGATTTTTAACACGAGAGTAAACGTAAAAAGAAGGTTTTACAAGACTCACGTTAACAATATTGCAGCAGTACGCACACAATCGAAGCGCAGTAAGGATGGCTAGTGTAACTAGCAAGAATACCACGAAAGCAAGAAAGAGAAGTACGCTATTAACTATTAACGTACCTGTCTCTTCCGAAACGAATGAGTACTACTCTCAGAGACACACTACCATCGTATCTCAGGAGTCT
+
BDBB<@?C@@@BB;;666<<::<5916AD45;;;;B4;45==44493=<58;:;::8EED1C=AABBBBB@@AC;>>:::::*9>9=9@@@7ACC@CCDCCECBA>B@BB?BAA?ABBBCBBBCFDDCCBBC?BB@@=@@@?BBAA>A@B@@=@A@AABCB@BBBCCD@AB?BBB@BBCCB:@9999CD>C@A@?@@@@C=BBE@C@CCCC@B?BAA@@<@@@@BBB@C?BBB=CBB@???BBBBAABBBBBBBBBBDB???@A@=ADD@@===@???=>>===
@ATNG8:00751:02513
GATGGTAGATACTCGCTGATACACCCAGAAGATCAGGAACTCTAGAAGAATTCAGATTTTTAACACGAGAGTAAACGTAAAAAGAAGGTTTACAAGACTCACGTTAACAATATTGCAGCAGTACGCACACAATCGAAGCAGTAAGGATGGCTAGTGTAACTAGCAAGAATACCACGAAAGCAATAAAAAAGAAGTACGCTATTAACTATTAACGTACCTGTCTCTTCCGAAACGAATGAGTACGTTTGACGTACGTGAGCTACCATCGTATCTCAGGAGTCT
+
BCCC@CCCCDCCCCCC@@@CBBBBB>BED@CCCC??=?@CCBCCCD?BB=A>@A?87777(:@DGBBBDCCCCD>A>;;;;;*;A>A5;;05:;5<AAABAAAB?B@BB@CCC?CCBBCBBCCCCDDCCBA<@@@?;@@ABBB@CAFBB@BCCDCBCC?CBBBAA>AB?:89=@@ABA9?<<8999999%9A<A::9CDCAB7;7;?AA7;6;@A@@=@@A@ABA?A?::95:@B:??AA@AA9992:@???BBBBCB>@@A@=>>>>@@@@@ABB<>>===
@ATNG8:00758:02488
GATGGTAGGCACTGCGCACACATCCCAGAAGATCAGGAACTCTAGAAGAATTCAGATTTTTAACACGAGAGTAAACGTAAAAAGAAGGTTTTACAAGACTCACGTTAACAATATTGCAGCAGTACGCACACAATCGAAGCGCAGTAAGGATGGCTAGTGTAACTAGCAAGAATACCACGAAAGCAAGAAAAAAGAATTACGCTATTAACTATTAACGTACCTGTCTCTTCCGAAACGAATGAGTACATAGATATACGTATAGCTACCATCGTATCTCAGGAGTCT
+
:::?<;?D?CCCBB@CBCABACCCB7B@A=;;;CBB@B?BBB;<:J@CD?B?;;9:8A?A1?=?B@BBCBBAAA<ABBCCCC0;;5:2999&9@@;@BABABBBB@C@CDABBC>@?ABBBCIGCBBDBBCC>ACCD=@?@@BBBB?CABCA?BCBBBBCC@ABBCBD>??<?A?:@?999,8778978888%8>:>178>>==>1817===4:5:=A;;7;BACBAA?B@CCC=AAA>ACCBBBCBBBBBB??>>>???EFB@;:5::;;;@@BA?@@=A=;;;
@ATNG8:00720:02555
GATGGTAGTATCTGTCTACGAGAGCCAGAAGATCAGGAACTCTAGAAGAATTCAGATTTTTAACACGAGAGTAAACGTAAAAAGAAGGTTTACAAGACTCACGTTAACAATATTGCAGCAGTACGCACACAATCGAAGCGCAGTAAGGATGGCTAGTGTAACTAGCAAGAATACCACGAAAAGCAAGAAAAAGAAGTACGCTATTAACTATTAACGTACTTTGTCTCTTTCCGAAACGAATGAGTACTACTCTCAGAGACACACTACCATCGTATCTCAGGAGTCT
+
@??A?BBDDB@AAIIGCCDBBBDAA?ACD?CAAA8879=AABBAAC?BD>B>@=?89888(9>CCBABDDC>><379=>?@@0?A>C5;;0:@B=BCBBDCB;98;?AB?BBB@CBCBBBBCCCCCDBBBB?CDDD?BAABBBAA<@=@??<?CCCBAAC@CCCABB@@@<ABB:>>9999+9<<899899(9A@C???B@@@@:=:=@AA;><>=AB;;:/:???=@@9@>@@@9@::6:??ABCCCCCCACCCCBBBCBBBA@>D=A==?>>A?@???=>>=>>
@ATNG8:00738:02555
GATGGTAGCGCATATCAGCGCAGCCCCAGAAGATCAGGAACTCTAGAAGAATTCAGATTTTTTAACACGAGAGTAAAACGTAAAAAGAAGGTTTTACAAGACTCACGTTAACAATATTGCAGCAGTACGCACACAATCGAAGCGCAGTAAGGATGGCTAGTGTAACTAGCAAGATACCACGAAAGCAAGAAAAAGAAGTACGCTATTAACTATTAACGTACCTGTCTCTTCCGAAACGAATGAGTACCTCTCAGACGCTCGTCCTTCCATCGTATCTCAGGAGTCT
+
A==>6::0//:/6696@BB@BA;;<<-:;;2:B@;=>4966A?=?00+/0+0*/99444444#4.5;<>>BAB;<<;-;B;;;;;*;;5:9=@@4BBC@CBBABDCBC7;6;@<@@B858??AB@@ABBDAB;;;?FB;;7;B@BBB<<7;=BAA?ACCECBBC@CCBBBB@CA@@A000===*00?:?BBBB1??;?79:BCBBB@B?BB>?<?=?>CCDBC:;;ACC5;7;AA;@BC@BBCDEBC=?@AAAA???CBBA??<?=A=B>>@CCBBBDCC?@?:::
@ATNG8:00746:02541
GATGGTAGGCACTGCGCACACATCCCAGAAGATCAGGAACTCTAGAAGAATTCAGATTTTTAACACGAGAGTAAACGTAAAAAGAAGGTTTTACAAGACTCACGTTAACAATATTGCAGCAGTACGCACACAATCGAAGCGCAGTAAGGATGGCTAGTGTAACTAGCAAGAATACCACGAAAAGCAAGAAAAAGAAGTACGCTATTAACTATTAACGTACCTGTCTCTTCCGAAACGAATGAGTACTATAGACTATCTGAGACTACCATCGTATCTCAGGAGTCT
+
BBCC?BBC?CAAAA=AAACCCBCDF>CCC@CAAAAA=@?BCCCBCB@BC8;8;AAABFGF2B?BBBCCDCC?>?8=?AAABC5BB=A4;;;*:BE?CCBBBBD;;7<?BCDECB?BCCCCDDBBBBBBCCCC?CCCC?CBBB@@??<?@C@A?BCBBBCCB@CDBBA@;>>=AAA:==9::9+99:399999(9@;::;;CBA>>7;5;=>>:>:>GBBC@;;;BB??9?>?=<6=:939@@@BBBCAAACCCCB?BBBCCAAAAA?AAAAABAA@BBA;78888
@ATNG8:00751:02525
GATGGTAGTGTCAGTGCGCGTCGTCCAGAAGATCAGGAACTCTAGAAGAATTCAGATTTTAACACGAGAGTAAACGTAAAAAGAAGGTTTTACAAGACTCACGTTAACAATATTGCAGCAGTACGCACACAATCGAAGCGCAGTAAGGATGGCTAGTGTAACTAGCAAGAATACCACGAAAGCAAGAAAAAAGAAGTACGCTATTAACTATTAACGTACCTGTCTCTTCCGAAACGAATGAGTACATAGATATACGTATAGCTACCATCGTATCTCAGGAGTCT
+
<=>@@CCCCCBB<<<BCCC;96=<<8<CDAFECBAA=A6;;@@AAA???<?<8999999*78>>@BBCC@>?<5<9;9:::$9?;:.959&5<<7>@;955:49258=<9=BB?BB?>@CBBBAA@@@@CC@CDCC@AAA::8??@D?CBB;@@:::??A=???BBC>BB@BBB>A@AA>+78819<<<<<&<;6555799;7729.55=>5;:;AEBB?AA:::A?;=8788-8>;9??@@@<?>>?8<<?<88>>>>>>>9<93:;;;???==>8818=>87
@ATNG8:00752:02520
GATGGTAGCGCATATCAGCGCAGCCCAGAAGATCAGGAACTCTAGAAGAATTCAGATTTTTAACACGAGAGTAAACGTAAAAAGAAGGTTTTACAAGACTCACGTTAACAATATTGCAGCAGTACGCACACAATCGAAGCGCAGTAAGGATGGCTAGTGTAACTAGCAAGAATACCACGAAAGCAAGAAAAAGAAGTACGCTATTAACTATTAACGTACCTGTCTCTTCCGAAACGAATGAGTACCTCTCAGACGCTCGTCCTACCATCGTATCTCAGGAGTCT
+
BC@@<AA@@BCCCCCCDDDB@@CEG>EED=BBDCAA>A?CCCCCBB?AA=??BBCBBBBB1B@CDDDDGDCCCC>CCCCDDC1B@:=2999*:CC@CBBBDDCAA>B@CE@CAA>AACCCAABBBCCCDCCC@CB??;@ABABCBA>B@CCC@CCCCCBBB?BCCCCA?AB?BBA9;;777):>=;:::::.9A@D:::DBBAC>A>A=AA6:6:?E@A=@BBBBCC=A>AAA;A;;8;BCCCCC?AAABCCCCCAA?@AC?BBB?@@@ACCCCCCBB>AA??>
@ATNG8:00761:02535
GATGGTAGCACGACACGACGATGTGTACTCATTCGTTTCGGAAGAGACAGGTACGTTAATAGTTAATAGCGTACTTCTTTTTCTTGCTTTCGTGGTATTCTTGCTAGTTACACTAGCCATCCTTACTGCGCTTCGATTGTGTGCGTACTGCTGCAATATTGTTAACGTGAGTCTTGTAAAACCTTCTTTTTACGTTTACTCTCGTGTTAAAAATCTGAATTCTTCTAGAGTTCCTGATCTTCTGGAGATATCATCAGCGAGCTACCATCGTATCTCAGGAGTCT
+
BC@?>@CDCDCCCCCCCCCBCDCCCCCBCBA@>BBBB=CC@C?BCCCCCC?BBCAA=A>BBBB?B>AA@BBBC@@=AADDC3@@>AACC;A??@>BBB>BC=A@@B><:>BBAAA??:?@@:@;???A;;:@;AAAA055999888AAAAA<<<A===<<AA<?9>>===AAAA<A:999299=76////'/9---(--6---999<19888(5;;=>;?;>=:>@@@>>><A<@@??>>;>@B=>>>@@??@@@AA????@@==9===<=>>>>>BB<AA??<
@ATNG8:00772:01932
GATGGTAGACATATCGTACTCTCTGTACTCATTCGTTTCGGAAGAGACAGGTACGTTAATAGTTAATAGCGTACTTCTTTTTCTTGCTTTCGTGGTATTCTTGCTAGTTACACTAGCCATCCTTACTGCGCTTCGATTGTGTGCGTACTGCTGCAATATTGTTAACGTGAGTCTTGTAAAACCTTCTTTTTACGTTTACTCTCGTGTTAAAAATCTGAATTCTTCTAGAGTTCCTGATCTTCTGGTATACACACTCGCTCGCTACCATCGTATCTCAGGAGTCT
+
BBBB@CCD@BBCDCBBCBBCBBBBBBBABB@@>?CBC>?>=?@CBBABA@=@BBBB?B?B?@??C?BBBB@AA??<:>>=?*??=?9;;0;9:7;@A@??A7;;<@@A=AA???AAA;A@@:@<AA>>>><>=BA@>8==>>>>>>>>@?A<99:178==AD<@<===>>@@??7;;?>>3>=B<??AAA/CE;::3:=<888>===;>@@@/@>>>D=A=??;?AAAAAA=A;@@@A@@:>>?<?A@@@AAA=;=@>AAA@@@@<@@@A@>>=885506;;9?
@ATNG8:00774:01949
GATGGTAGATACTCGCTGATACACCCAGAAGATCAGGAACTCTAGAAGAATTCAGATTTTTAACACGAGAGTAAACGTAAAAAGAAGGTTTTACAAGACTCACGTTAACAATATTGCAGCAGTACGCACACAATCGAAGCGCAGTAAGGATGGCTAGTGTAACTAGCAAGAATACCACGAAAGCAAGAAAAAAGAAGTACGCTATTAACTATTAACGTACCTGTCTCTTCCGAAACGAATGAGTACACACTCTCATATGACACTACCATCGTATCTCAGGAGTCT
+
=<<@666AA<=>C;69>==<<@@@@:?;>:<?<<;?<>?AA????????<?@?><99999(8;AA@AAABBAAA999;@AAA,@A<@5:;:&9@@;BAAABBDDD@C@BB?BAA>AAB:;;CDDHCCBBBBB?BAAA@BBCBCCAA>B@CAB?BBBBCBCB?CCCCBB?BB?BBB>AA??=5<99299::::%:A@B??<?@??@<@:>>>>:====BBB?B;;;A@@<?=??A<AAA?A@?CCBBBBBCBBBCABB=BAABACCD@C???CBBCBBBD@AAA??
@ATNG8:00776:01948
GATGGTAGTACATGATAGACGACACCAGAGATCTGGAACTCTAGAAGAATTCAGATTTTTAACATGAGAGTAAACGTAAAAAGAAGGTTTTACAAGACTCACGTTAACAATATTGCAGCAGTACGCACACAATCGAAGCGCAGTAAGGATGGCTAGTGTAACTAGCAAGAATACCACGAAAGCAAGAAAAAGAAGTACGCTATTAACTATTAACGTACCTGTCTCTTCCGAAACGAATGAGTACCTCTCAGACGCTCGTCCTACCATCGTATCTCAGGAGTCT
+
A@AC?CBCCBBBCCBBDDCC@@ABB:?>B;@@@BC;D9BAB;;9@:=?;>;8<444444$55<>>@@@CB@@?8;=:<?@A0?@<A>BCC;CBB@CAAACBFBB@B@CC@BBB?BBBBCAAABBCAAABBB>BBBB>B@BBBB@@=B@CBB=@BBBA@A@>AAA??:;??;AAA8;;?>>5=<<788777(8>:@888AA@@?<@<@@@F;>;>ACBB?BEBCCBB?B?BBE>DBA?BBBBBBC>BBBBBBBAAAACCDA<@@@<@@@@BCCBBBBB?ABB@@
@ATNG8:00781:01966
GATGGTAGCTCTGCTCTGACTCTCGTACTCATTCGTTTCGGAAAGAGACAGGTTCGTTAATAGTTAATAGCGTAACTTCTTTTTCTTTGCTTTCGTGGTATTCTTGCTAGTTACACTAGCCATCCTTACTGCGCTTCGATTGTGTGCGTACTGCTGCAATATTGTTAACGTGAGTCTTGTAAAAACCTTCTTTTTACGTTTACTCTCGTGTTAAAAATCTGAATTCTTCTAGAGTTCCTGATCTTCTGGGTCTACGCTCGTCGCGCTACCATCGTATCTCAGGAGTCT
+
<@09.5997/////779<;;;;?;=9<<00//)-:::300+//)/99/56;997:55.439;;<5;7;<=BC:919B755555$5<<2556<066<;5</-(-9(--//:;8;<;>>>;;7;:::>:@>@:;:BD<@@@A@BBB:;:AA@@@@@@@CC>;::?@@=A4:9:9:9@>><@59999(9<A;AAGGG1ABCCC6::;9>>99556;;;<(44455.549A<90000/:6:6;;<=<:5:355)5<<><<@@999@@9595@>9=??>?@@>@@@A?CACAA
@ATNG8:00782:01923
GATGGTAGTGTCAGTGCGCGTCGTCCAGAAGATCAGGAACTCTAGAAGAATTCAGATTTTTAACACGAGAGTAAACGTAAAAAGAAGGTTTTACAAGACTCACGTTAACAATATTGCAGCAGTACGCACACAATCGAAGCGCAGTAAGGATGGCTAGTGTAACTAGCAAGAATACCACGAAAGCAAGAAAAAGAAGTACGCTATTAACTATTAACGTACCTGTCTCTTCCGAAACGAATGAGTACTATAGACTATCTGAGACTACCATCGTATCTCAGGAGTCT
+
BAA@:B=EBBBCAABCB@ACBBBAB@CDC?BB?>996:;@@B@@?K@CB?C@BBBBBBBB3A=??????@@>=?6?8;4;;;$4525.555&55529=<=>>5655:5:=8<>C<??88:@<ADDBBBBA@@@C;;;=@;::AAAA>B?B;<:<CAACCCC@CBB;;:@CD?BBD>A@@@@8<==99999:(9<89=?>>>@AA<A<AB@A<@<>>CCB@DCCDDCC@B=??A<A@A=A???A@BBBBBBCBAAACBCCBBAAAA>AAAABCCDBACC?BBBBB
@ATNG8:00783:01933
GATGGTAGAGTACAGTGTAGTAACAGAAGATCAGGAACTCTAGAAGAATTCAGATTTTAACACGAGAGTAAACGTAAAAAGAAGGTTTTCAAGACTCACTGTTAACAATATTGCAGCAGTACGCACACAATCGAAGCGCAGTAAGGATGGCTAGTGTAACTAGCAAGAATACCACGAAAGCAAGAAAAAGAAGTACGCTATTTAACTATTTAACGTACCTGTCTACTTCCGAAACGATGAGTACGTGTGACGTACGTGAGCTACCATCGTATCTCAGGAGTCT
+
?ABB@C;99;;;9;;;;:@@:;2////)///843-328;:8343-3919/7773777(338887733389;1;322222$262728=>-99052..../..338.33.566165569///=999:77781565917522525917/5:=6=A=:::@@<@A@?=>:=>9>>?6::<<@289?:77777(65+5777955565(6465567(6/87:9<8<==;;;:=9=9;77.60///-9689///8<<9855//.77578??:>>>>>>AABB?@<@A>>>
@ATNG8:00784:01929
GATGGTAGTGCGTGAGAGAGAGACCAGGAAGACAGGAACTCTAGAAGAATTCAGATTTTTAACACGAGAGTAAACGTAAAAAGAAGGTTTTACAAGACTCACGTTAACAATATTGCAGCAGTACGCACACAATCGAAGCGCAGTAAAGGATGGCTAGTGTAACTAGCAAGAATACCACGAAGCAAGAAAAGAAGTACGCTATTAACTATTAACGTACCTGTCTCTTCCGAAACGAATGAGTAACGAGAGAGCACACGTGTCTACCATCGTACTCTCAGGAGTCT
+
?:9=25555B@A@?>@<<;@::..*--(-38-/;;4:5<<????=<=?6>7=?899999$73;;8:;;;<@@?6><=>=<=,<=8;5775)522,25;;888;A9@;@B==:75;;=;?>>>AA==>???A:===?:;;:<85578(66=>?<@F>>>>AA:?=<=;;588.5@A5:;=<5::>78888)55+5::<A@>995;8=;;;9>9>;8888=;;:===3948:?7ACB=866=55-57777<;;55557<:::<<:95:9::=878>>>;;6;;=::
@ATNG8:00785:01943
GTTGGTAGAGAGAGCTCTCTCATCGTACTCATTCGTTTCGGAAGAGACAGGTACGTTAATAGTTAATAGCGTACTTCTTTTTCTTGCTTTCGTGGTATTCTTGCTAGTTACACTAGCCATCCTTACTGCGCTTCGATTGTGTGCGTACTGCTGCAATATTGTTAACGTGAGTCTTGTAAAACCTTCTTTTTACGTTTACTCTCGTGTTAAAAATCTGAATTCTTCTAGAGTTCCTGATCTTCTGGTGAGATATGCATGATCTACCATCGTATCTCAGGAGTCT
+
BB<?>@BBCCDDDCCABADGCCCBBCCCCCAA@ACCF=CB?C?BBCBBBB@BBBBC?B?BBCC>B?BBBBAACCC@BBBBB3BD@BBBB<BBBC@BBB=BB?779FCD?BBB>>>>>;B??7;7;>>>>>>>;?@>>:?>@=>==AABDAAA>>>;====DD=A:>>?BBBAAA;>>@@@5@=E==9999*9<333)--6---=77;=DDCA/C>=?A<A:==<@AAB>>>7;7;>:://-/;@98==?????>>>@@@@@D>>;>A==<DAA>==@;@>>>>
@ATNG8:00793:01962
GATGGTAGTATCTGCACACTCTGTCCAGAAGATCAGGAACTCTAGAAGAATTCAGATTTTTAACACGAGAGTAAACGTAAAAAGAAGGTTTTACAAGATTCACGTTAACAATATTGCAGCAGTACGCACACAATCGAAGCGCAGTAAGGATGGCTAGTGTAACTAGCAAGAATACCACGAAAGCAAGAAAAAGAAGTACGCTATTAACTATTAACGTACCTGTCTTTTCCGAAACGAATGAGTACTATAGACTATCTGAGACTGCCAAGGCACACAGGGGATAGG
+
CBBB@CCCCCCCBBCBDCCFFDDCC@BCC@BBBBBB?B@BBBBBBC?BB?B?CCCBBBBB3B?ACABBCCCDCE>A@AAAAA0AA=@=BBB9BBB?BCB>ABBBA?B?AC@BCC>@@CCC@@ABCCCCBBAA<@B@@=@BBABBAA>B@DCC@BBAAABBD@BBBBBB?AA=@@@:==999,9==;99:9:(9?=A:;;?>>CC8;7;??B;?<>@CBB>A@@;;;;.;=@@@9?::5:@AABCEABABBBBBCCCDA>?>@;;;;A9=:=@BAB???=/88768
@ATNG8:00795:01959
GATGTAGTATCTGCACACTCTGTCCAGAAGATCAGGAACTCTAGAAGAATTCAGATTTTTAACACGAAGAGTAAACGTAAAAAGAATGGTTTTACAAGACTCACGTTTAACAATATTGCAGCAGTACGCACACAATCGAAGCGCAGTAAGGATGGCTAGTGTAACTAGCAAGAATACCACGAAAGCAAGAAAAAAGAAGTTACGCTATTAACTATTAACGATACCTGTCTCTTCCGAAACGAATGAGTACACACTCTCTTATGACACTACCATCGTATCTCAGGAGTCT
+
>>;96;@;@>99999556<===::2///27;;=//)/3------609869588777999'7,366//*/6669:28394:::'99.44.555&5999=>?><@:599)5=?@=A9:7;??:;:4?99996>;;;<BBAE?A??BCCBB@C@B;;8;@@@BBCC?:95===9?@=@@A177<;>7<<<:>BDEFD)==58?<>@BB@@@=A<>>>>;>:=<8878/6527758382222'-,,(***,--55.222255539:@??>565=499A>AA@A><>@;?==:;
@ATNG8:00796:01950
GATGGTAGCTCGCTGATGATATCTCCAGAAGATCAGGAACTCTAGAAGAATTCAGATTTTTAACACGAGAGTAAACGTAAAAAGAAGGTTTTACAAGACTCACGTTAACAATATTGCAGCAGTACGCACACAATCGAAGCGCAGTAAGTATGGCTAGTGTAACTAGCTAGAATACCACGAAAGCAAGAAAAAGAAGTACGCTATTAACTATTAACGTACCTGCCTCTTCCGAAACGAATGAGTACGAGAGAGCACACGTGTCTACCATCGTATCTCAGGAGTCT
+
BAAB>@;CBBBHCCCCCCCCCCBBD@DCB??@?A9:6;?AACCCCB?BB@B?BAA?????.>;ABCCCCBBAA@8>@:;;;;*;A=A=BBB9BCEIBCCCCDD;:9;?BB@CCC?BBDBCBBBBCCCCCCCC?BBAB=A@@@CCBB@CDBBB?ABBBBBCB?BCCCCBBBB?BBB?BBBBD>>89288888(9A?BAA=A==;;6:;>???=C<BBCBB@@@A@BBB?B?BCF>BBB@BBBBACB>>@BBBBBBCBBAAACCBBB@BB>>?BBCCBBB@BBBAA
@ATNG8:00785:02001
GATGGTAGCACGAGTCACTCATATCCAGAAGATCAGGAACATCTAGAAGAATTCAGATTTTTAACACGAGAGTAAACGTAAAAAGAAGGTTTTACAAGACTCACGTTAACAATATTGCAGCAGTACGCACACAATCGAAGCTCAGTAAGGATGGCTAGTGTAACTAGCAAGAATACCACGAAAGCAAGAAAAAGAAGTACGCTATTAACTATTAACGTACCTGTCTCTTCCGAAACGATGAGTACAGAGAGTACGATATGTCTACCATCGTATCTCAGGAGTCT
+
==BB?BCCLD;66@@?>><<;===?8;9;.555///)/2///;///94:>:>9;;433888'843/////55222/,---555'683<:>@>/>6626<<<<==<<8:68860//(/9//5>==>>699B?A@=@@@A>A@DBB??>@C?A::48<878>@@<BBA987577<AAA::::@?5999466778(592778>>>>>@=A8><><49177==>:?BA@A@B?B689?9?<>?>@=>?@@@?A@>?>@@A??>BAAA>:7;A???A>>?>>==@A888
@ATNG8:00788:01971
GATGGTAGTGTGTCTCTGAGAGTAGTACTCATTCGTTTCGGAAGAGACAGGTACGTTTAATAGTTAATAGCGTACTTCTTTTTCTTGCTTTCGTGGTATTCTTGCTAGTTACTCTAGCCATCCTTACTGCGCTTCGATTGTGTGCGTACTGCTGCAATATTGTTAACGTGAGTCTTGTAAAACCTTCTTTTTACGTTTACTCTCGTGTTAAAAATCTGAATTCTTCTAGTTCCTGATCTTCTGGTAGAGCGTGCATTATATCTACCATCGTATCTCAGGAGTCT
+
::;=:==>=666;;;;;<<?666C<<<==<<>:>=;>7::59=AABBBDD@C@@000)0*//993:166;;<@995.59>>>,9<0556=2>:99255;79;7;;<<<?9666B@@<A>BBEAD@DACB;99A>A@@@;?:99?@<==>>>=?;?C<?;A:@?:=2:9:949>>:.44444,59>:>???B+@A59945;==;@995/)////$////74:4/5.55544.4044/;//)/7729555:;9777//)/-5555//)/:689<;:9::848==B<
@ATNG8:00792:01982
GATGGTAGCGCGACGAGCGTAGACCCAGAAGATCAGGAACTCTAGAAGAATTCAGATTTTTAACACGAGAGTAAACGTAAAAAGAAGGTTTTACAAGACTCACGTTAACAATATTGCAGCAGTACGCACACAATCGAAGCGCAGTAAGGATGGCTAGTGTAACTAGCAAGAATACCACGAAAGCAAGAAAAAGAAGTACGCTATTAACTATTAACGTACCTGTCTCTTCCGAAACGAATGAGTACAGAGAGCACACGTGTCTACCATCGTATCTCAGGAGTCT
+
@=BC@CCCCCDCBCCCHCBBB:;;D?BBBABBBBBB?B>@?BBBBC@BB?A?BBBBCCCB2B?BCBBBBBCCBC=AA@A@@@0AB@A<@AA7@DCADCCCBBBCC@C@BB>AAA6;;?CCBBCCCCCCCCCC@BBBB?BBBBA@AB<@<@;;7;BABBDCC@DDDCCC?BB?>>?;@@99929A@=@AAAA2BC?B>>>@===?<?<@@@?<@=B@CBC@DA@@CCD?B>BBB=BCC?:99A??>BBDFBBABDCCC@@?B@@@9=:::?AAABA>>:>@AA>
@ATNG8:00799:01989
GATGTAGCTCACGTACGTCACACGTACTCATTCGTTTCGGAAGAGACAGGTACGTTAATAGTTAATAGCGTACTTCTTTTTCTTGCTTTTCGTGGTATTCTTGCTAGTTACACTAGCCATCCTTACTGCGCTTCGATTGTGTGCGTACTGCTGCAATATTGTTAACGTGAGTCTTGTAAAACCTTCTTTTTACGTTTACTCTCGTGTTAAAAATCTGAATTCTTCTAGAGTTCCTGATCTTCTGGAGATATCATCAGCGAGCTACCATCGTATCTCAGGAGTCT
+
=<<::5@>>;;<<@@966><@ACCBBBBBCC?B;:;6;A=B?BBCBFCC@CCBAA?A?BDBB?B?BBBBBBBBB?AA@A@1:9;?9999&3:?<:@AA<@?;>>??AA=ABBBBA@@<@@@<@<ABB@>;;;<@ABB<>>>@>>?>>>???????:;;;<==:>=@@@A???AA68/=@@.>+/)/7676)6=:::2>@?===><:;77@>@,=///>9>7==:=AA>==>=D=AA@@@@8;:@<>>>@@@=>>AC;>>A>>=>><::;@@@@>>>==:>CA??
@ATNG8:00764:02060
GATGGTAGTATCTGCACACTCTGTCCAGAAGATCAGGAACTCTAGAAGAATTCAGATTTTTAACACGAGAGTAAACGTAAAAAGAAGGTTTTACAAGACTCACGTTAACAATATTGCAGCAGTACGCACACAATCGAAGCGCAGTAAGGATGGCTAGTGTAACTAGCAAGAATACCACGAAAGCAAGAAAAAGAAGTACGCTATTAACTATTAACGTACCTGTCTCTTCCGAAACGAATGAGTACACATCGTCGTGTCGTGCACATCGTATCTCAGGAGTCT
+
BBCD?BBBBBBBCCCCBBBDDDCCC?BCCACCBBBB@B?@AACCCC=CC?C?@@@ABDCC2B?AAABCCBBBBB;AABBDEG5BB?B>BAA9BBB>AAABBCCCC@C@CC@CBD>AACCBBDBBBEDDBBBC?CCBB?A@@??BBB?BBCDC?BBCCCDDD@BBBBBB@AB?AAA>ABAA?8?9939@@@@2@C?B999B??@@<A<A@A@;?;?ACCC?BBBBBBC@B@BDD>BBB?BBBBBBBBBBBBBBBDCCBAAABBBBBCCCCCCBBBBB@BAAAB
@ATNG8:00768:02047
GATGGTAGATACTCGCTGATACACCCAGAAGATCAGGAACTCTAGAAGAATTCAGATTTTTAACACGAGAGTAAACGTAAAAAGAAGGTTTTACAAGACTCACGTTAACAATATTGCAGCAGTACGCACACAATCGAAGCGCAGTAAGGATGGCTAGTGTAACTAGCAAGAATACCACGAAAGCAAGAAAAAAGAAGTACGCTATTAACTATTAACGTACCTGTCTCTTCCGAAACGAATGAGTACATAGATATACGTATAGCTACCATCGTATCTCAGGAGTCT
+
>>>C@CCBBCCCGCCCCCCCBCCCD=CCC@BBCC@@>??BAAAABB?@A>A>BCBBBCCC3C?BBCBBBBCA@@:@@@ABBB5CB?B=@@A9ACC?CCCCCCCCC@B@CC@CCC@CCBBBCCGCCCCBCCCC@CBBB?ACAABA994;@C;<8;BAAAAAA?ABCCBB???<>B<6??<;;3;77/8>@@AB)@A=A00/<7;;B3838=>><@<@ADCC?BD;;;AB>A>BAB=BAA?AAABBBCCCAAAAAAAA?;:=@AAA>>:>???BBBB?AAD=BB;;;
@ATNG8:00787:02067
GATGGTAGAGTATCATGTGTATCTCCAGAAGATCAGGAACTCTAGAAGAATTCAGATTTTTAACACGAGAGTAAACGTAAAAAGAAGGTTTTACAAGACTCACGTTAACAATATTGCAGCAGTACGCACACAATCGAAGCGCAGTAAGGATGGCTAGTGTAACTAGCAAGAATACCACGAAAGCAAGAAAAAGAAGTACGCTATTAACTATTAACGTACCTGTCTCTTCCGAAACGAATGAGTACGTGTGACGTACGTGAGCTACCATCGTATCTCAGGAGTCT
+
555@7;;>=<;;;CAA@BC:66@CC?CAA?AAACBB?@>A@AAA9;7:B?CACDCCCDDD3G@BBB;<;DCABA6:599555$5B=B5;;:&499.4>><<@@9:18<89-4446;::<;;;DAABCBBBCC?B@@@<;;;;9@??7<9@99494:;99::38::337873-3;;6>;@AE<00/:=7;;;+??8A3/////793805299/5/5265@=@665<5920*0>:190/)/:::;===555;>A@AA@@@B@@?BAA>>;;;000>@00:>AAAA@
@ATNG8:00807:02029
GATGGTAGGACGAGCGTCTGAGAGGTACTCATTCGTTTCGGAAGAGACAGGTACGTTAATAGTTAATAGCGTACTTCTTTTTCTTGCTTTCGTGGTATTCTTGCTAGTTACACTAGCCATCCTTACTGCGCTTCGATTGTGTGCGTACTGCTGCAATATTGTTAACGTGAGTCTTGTAAAACCTTCTTTTTACGTTTATTCTCGTGTTAAAAATCTGAATTCTTCTAGAGTTCCTGATCTTCTGGGCAGACTCTCACACGCCTACCATCGTATCTCAGGAGTCT
+
BBCC?BCE@CDBB;;;DEECCCBB?CCCCCCC=@@CD<BA>A?BCCCCCC@BCCCC@C@CDCC?C@CBBCCBBBC@CBCDC5A@?@CCD>CAAB>B@@;AB6;;;CDFBCBAAGCCD@CCD@C@CCBBAAAA@CBBB?AAACBBBDCDCCCA@@@@BBB>AE@C?AACCDCDBC=@;;;;.;>C>;;;;;*;@AAB<BC@BIIHBBBADDDC5CDCCC@C@<;9;AABBBB?B?BBBCCC?B@AA>ADBCCBBCBBBBCCC@CCB@BBDCCBBBCCBB@BBA@@
@ATNG8:00767:02077
GATGGTAGCTCACGTACGTCACACGTACTCATTCTTTCGGAAGAGACAGGTACGTTAATAGTTAATAGCGTACTTCTTTTTCTTGCTTTCGTGGTATTCTTGCTAGTTACACTAGCCATCCTTACTGCGCTTCGATTGTGTGCGTACTGCTGCAATATTGTTAACGTGAGTCTTGTAAAACCTTCTTTTTACGTTTACTCTCGTGTTAAAAATCTGAATTCTTCTAGAGTTCCTGATCTTCTGGCTCTCGTAGCAGATTCTACCATCGTATCTCAGGAGTCT
+
ABBC?BCCCCBBBAAFBBBCCCCCCCDCCCBB?BCC>BB?C?CCDDDBB?BCCCF@D<?@CF@D?BAABBBCCC?BBBBB1BB>B@??8>ABA@ABD@DD=989FBB@BBCBBBBB=BAB>B>BB@?B@=A;CAAA588>>>=>>>@>??>>==<A@@9@A=D;>::;AA@@@<>;:;:/:7<78////(/<333)------;<<=08887'2=ABD=A<??;?CBA?;;7;:==BAAA:>>><>AA>>=>>>>>@@@<@@@@<AAAAAA>>>AAC9>8899
@ATNG8:00774:02110
GATGGTAGCGCATATCAGCGCAGCCCAGAAGATCAGGAACTCTAGAAGAATTCAGATTTTTAACACGAGAGTAAACGTAAAAAGAAGGTTTTACAAGACTCACGTTAACAATATTGCAGCAGTACGCACACAATCGAAGCGCAGTAAGGATGGCTAGTGTAACTAGCAAGAATACCACGAAAGCAAGAAAAAGAAGTACGCTATTAACTATTAACGTACCTGTCTCTTCCGAAACGAATGAGTACGATGAGAGAGCTCTCTCTACCATCGTATCTCAGGAGTCT
+
BBBB7559;;;;;>?<BBCCCCCCG?AAA?@A<B00+09<000@;E?CC>B787BAAAAA0@=@DECCDBBAAA8@@;;;;;*;A<A4;::&9@@?DCCBBBCBA=A?;;6;AA?B??ACCCCC;;:DCCCCBCCBB@BCBBCCBD>B=B@A=BCCCCBBA@CCCBBB?BB?:::8:9AA@5?993:=??@2@A<A899AABAB?B?C===<@:>=B;;7;A@AA;;5;49=C9@??;?A@?AB@@?BBBAAABBAA9:9?AB@A?C;;<ACDEBBCC@AAA99
@ATNG8:00802:02081
GATGGTAGTGTCATATGAGAGTGTGTACTCATTCGTTTCGGAAGAGACAGGTACGTTAATAGTTAATAGCGTACTTCTTTTTCTTGCTTTCGTGGTATTCTTGCTAGTTACACTAGCCATCCTTACTGCGCTTCGATTGTGTGCGTACTGCTGCAATATTGTTAACGTGAGTCTTGTAAAACCTTCTTTTTACGTTTACTCTCGTGTTAAAAATCTGAATTCTTCTAGAGTTCCTGATCTTCTGGATAGCGACGCGATATACTACCATCGTATCTCAGGAGTCT
+
;;;>;=BBDBCCC@@><669;99?965=<<9:09AAA=BC?CB9;9@@CCADCC;;;<@DDBA?C@BAABCBBBG@@@@@@,@@>@?@B8@@;;7;BB?CG<;;DB;;8;BBBBDCDACBB?AGCCCDCCCC?BACC@BBBCBDDFFDBBBBBCB@C@@=@A=A<@@BBAAA;;6<<DCE;D@C?;;;;;*;CAAB7;;;;BB;;:B=A@B@,@:;:@=A6::ABBBC@@@>@<ACAAAB>BBA@BB;;;BBBBCCBBCC;;;CC6;;A:;;AAAACC@B@??A
@ATNG8:00807:02105
GATGTAGTCTCAGATAGTCTATAGTACTCATTCGTTTCGGAAGAGACAGGTACTGTTAATAGTTAATAGCGTACTTCTTTTTCTTGCTTTCGTGGTATTCTTGCTAGTTACACTAGCCATCCTTACTGCGCTTCGATTGTGTGCGTACTGCTGCAATATTGTTAACGTGAGTCTTGTAAAACCTTCTTTTACGTTTACTCTCGTGTTAAAAATCTGAATTCTTCTAGAGTTCCTGATCTTCTGGACAGAGTTGCAGATACTACCATCGTATCTCAGGAGTCT
+
DDBCDCCAAA@ACDCCDCCDC:96C@@<;;A>>?A@8>B=A?AB<A=?:<AA0//88;6;:BC@C::;@A:95<=8<;==>+BB<?=CB;@@;949B@=@C:9;@CDD?@BCCDDCC?@@A7;7<;<CBBBC@BB;;6;>?=BAA@@@AABBCCC@:;:59:5:4:?>=@??;@;@=>>>3=;@99:;:.9599A4BCC999>=9=5>:>>,@596=9=:B=<=CCC@@@>A?ACCCCB?BEC@BBAAABC:;;DCCBBBDCB=@@;;;CCD@@AD@BBBBC
@ATNG8:00775:02156
GATGGTAGAGAGACTGTAGCGCACCCAGAAGATCAGGAACTCTAGAAGAATTCAGATTTTTAACACGAGAGTAAACGTAAAAAGAAGGTTTTACAAGACTCACGTTAACAATATTGCAGCAGTACGCACACAATCGAAGCGCAGTAAGGATGGCTAGTGTAACTAGCAAGAATACCACGAAAGCAAGAAAAAAGAAGTACGCTATTAACTACTAACGTACCTGTCTCTTCCGAAACGAATGAGTACAGAGAGTACGATATGTCTACCATCGTATCTCAGGAGTCT
+
BBBD?CDDDCCCCCCDBCCCBBBBE>BBB?BBBBAA@D?BBB;::C@DC9979AAAACDC3C?CCBBBBAB@??:@AABBBD3BB>B=BAA9BCEACBABCEDCC?B?BG>A?C?CCB?AACDCCCCCDCCB@CCCC<?@BBCBAA>A@C@@>ACBABB@?<?ABCBB?AA=:9::?????8?>>;:99999%:@<A888AAAAB:=:;;;>=>:=@CCE@CBAAAAA@C?CCC<BBB@BBABBBCBCCCBBBB@@@BBCCAA==A;AA@A>?=A<>>A<AA?>>
@ATNG8:00777:02139
GATGGTAGCTCTGCTCTGACTCTCTACTCATTCGTTTCGGAAGAGACAGGTACGTTAATAGTTAATAGCGTACTTCTTTTTCTTGCTTTCGTGGTCTTGCTAGTTACACTAGCCATCCTTACTGCGCTTCGATTGTGTGCGTACTGCTGCAATATTGTTAACGTGAGTCTTGTAAAACCTTCTTTTTACGTTTACTCTCGTGTTAAAAATCTGAATTCTTCTAGAGTTCCTGATCTTCTGGTGAGATATGCATGATGCTACCATCGTATCTCAGGAGTCT
+
BABB?BBBCB<BCBBBBABBCBBCCCCED::<:DDD@BB?B@BBBDDDE?BCCDD?C>BCCC@CACBBBCCCDC?BBDDE1CC>?@BC=AABB=AA@5;;@@@A?BCCFDAAA>AAC@D@BBAAABBB?BCCC<@@BBBBBCCCAAABBBB@CCC@CC@C?BBBCCGCGL?AACCC:C?C?BBBBB5CCDDE>BACBBBBBBB@CMHI5B@AAC@E@CB@BBBBCEE@B?ABBCCB@BBC@CDFDDBBBBBB@@ACBBBAA>ABAAACCCBBBB@AAAA@
@ATNG8:00784:02140
GATGGTAGGCACTGCGCACACATCCCAGAAGATCAGGAACTCTAGAAGAATTCAGATTTTTAACACGAGAGTAAACGTAAAAAGAAGGTTTTACAAGACTCACGTTAACAATATTGCAGCAGTACGCACACAATCGAAGCGCAGTAAGGATGGCTAGTGTAACTAGCAAGAATACCACGATAGCAAGAAAAAGAAGTACGCTATTAACTATTAACGTACCTGTCTCTTCCGAAACGAATGAGTACACACTCTCAGAGACACACTACCATCGTATCTCAGGAGTCT
+
DDBB?BBC@B@@ACBCCEDBBBBDD?DDC@CAAAAA?AACCCBBBC@CC@C?@@??@DDD3C?CCCCCCCCBBC<@@AAAAA5AD?C6;:;6;CCAFBBBDDC@@>@?BC@BBB@CCBABBDFDCCCDCBBA?CBBB?BBAA@@AB?CACBC?CBBDBBBC?BBABBC?BA@BBC789999ABB>8=ACDD/=>:>AACCCBBC@D?CBBB@B?BDCCB?BBBBBBB=A=998*:>>:???BCBBABB???AA@CBBBCCDAABBB?BBBBCCCCCCCC=@ABAC
@ATNG8:00792:02128
GATGGTAGAGTATCATGTGTATCTCCAGAAGATCAGGAACTCTAGAAGAATTCAGATTTTTAACACGAGAGTAAACGTAAAAAGAAGGTTTTACAAGACTCACGTTAACAATATTGCAGCAGTACGCACACAATCGAAGCGCAGTAATGATGGCTAGTGTAACTAGCAAGAATACCACGAAAGCAAGAAAAAGAAGTACGCTATTAACTATTAACGTACCTGTCTCTTCCGAAACGAATGAGTACACATCGTCGTGTCGTGCTACCATCGTATCTCAGGAGTCT
+
BACC@CDCCCCCCCCCCCDCCCCBC@CCC?CBBBAA>A?AAADCCC<@@@CACDC;;;;;*;>CCCCCCGFBBB>BCCCGFF5CB?B<@@@9@CC@DBCCC@@00*0:00,0@A:?@BBCBBBCCCCCCBBB?DCCC<AABBBBAB?CBB@?9??<><ABB@BBACCA>CD>BBB><<655(8884::::;+6<7<///;=A@@<@=A>>>:;:=?HCCACCBBBCC>A?ACC=C??=@BCBBBCBB@@ABCCCBBBBBBBBBBC@BAABBBCCCCAA?BCDBB
@ATNG8:00794:02125
GATGGTAGAGTACAGTGTAGTAGACCAGAAGATCAGGAACTCTAGAAGAATTCAGATTTTTAACACGAGAGTAAACGTAAAAAGAAGGTTTTACAAGACTCACGTTAACAATATTGCAGCAGTATGCACACAATCGAAGCGCAGTAAGGATGGCTAGTGTAACTAGCAAGAATACCACGAAAGCAAGAAAAAGAAGTACGCTATTAACTATTAACGTACCTGTCTCTTCCGAAACGAATGAGTACTACTCTCAGAGACACACTACCATCGTATCTCAGGAGTCT
+
=><B?B@CHCBCCCCCCCCBBDCCC?BCC@BBBA??;@?BBBCCBB?BB@C?BBBBCCCC3B?B???AABCBBB=A>@>?@@2?B<B2999.;BC@CCCCKLM@@>A@CE@DBC=@@BBCCBCCCCCCBBBDACBBB?B@@@AB@@=AABBB@CDDEBBCC@CCBCBB?CC?BCB9<=999,9<?<999::(7?<A>??BBBCA=D<AAAA;>;>BCBB@BAAABCC?B?ABD>DBB?AAABBBBBAAADBBBBBBBBB@A?@?@<@A<=>ACB;;;=<<<:;;
@ATNG8:00796:02161
GATGGTAGCACGACACGACGATGTGTACTCATTCGTTTCGGAAGAGACAGGTACGTTAATAGTTAATAGCGTACTTCTTTTTCTTGCTTTCGTGGTATTCTTGCTAGTTACACTAGCCATCCTTACTGCGCTTCGATTGTGTGCGTACTGCTGCAATATTGTTAACGTGAGTCTTGTAAAACCTTCTTTTTACGTTTACTCTCGTGTTAAAAATCTGAATTCTTCTAGAGTTCCTGATCTTCTGGATAGCGACGCGATATACTACCATCGTATCTCAGGAGTCT
+
ACAA>ACCBDCA<<BBBCBA@@BCBCCCCCA@?@CBD>AA<A@DCBABCC@CBBCB@C@CCBB?B?BBCCCBCBB?BA@?@+@@=A==>8?999?BBB?CC???>DCC?ABBA@@@@;AA>;A;A>>>>;;;;ACAA7=>A=<<==>AAAA===A:=?><AA;?;@>><AAAAA;>9797-99=999997)8=///*/9:///<9/858DDD/A;;6=9=9////;;;@>>;><AA@@@A7?=@=ADAA?===>>>?>?@>>>?>;>>>??@>>AAAA;>>><<
@ATNG8:00769:02174
GATGTAGCACACGAGATCTCATCGTACTCATTCGTTTCGGAAGAGACAGGTACGTTAATAGTTAATAGCGTACTTCTTTTTCTTGCTTTCGTGGTATTCTTGCTAGTTACACTAGCCATCCTTACTGCTCTTCGATTGTGTGCGTACTGCTCAATATTGTTAACGTGAGTCTTTGTAAAACCTTCTTTTTACGTTTACTCTCGTGTTAAAAATCTGAATTCTTCTAGAGTTCCTGATCTTCTGGGTGCGCTACAGTCTCTCTACATCGTATCTCAGGAGTCT
+
;=:>@<A@BC@@;966==BC<;<CC>A==9916BB?8@@<C:CCCBCCC@BA@99.3-333:7;8=<<;<<;;;433333$3<6<BC=5@ABB?BBA=AA<???AAA;=<=AAABB:=>=<A:>>>>>>>>:>=<;199797999<=77797717575::6;/7577897255)266==-82722....$.3568)..733357572999;)...964=5>>4==8:8;@9=7>;>>>>:>??C:88:<<<7887789///668///98889??@B;<79;,
@ATNG8:00779:02202
GATGGTAGTATCTGCACACTCTGTCCAGAAGATCAGGAACTCTAGAAGAATTCAGATTTTTAACACGAGAGTAAACGTAAAAAGAAGGTTTTACAAGACTCACGTTAACAATATTGCAGCAGTACGCACACAATCGAAGCGCAGTAAGGATGGCTAGTGTAACTAGCAAGAATACCACGAAAAGCAAGAAAAAAGAAGTACGCTATTAACTATTAACGTACCTGTCTCTTCCGAAACGAATGAGTACTGTATCTATGTGTGCGCTACCATCGTATCTCAGGAGTCT
+
A;AD@CCCBBCCCCCJCCCCCDCBB?B@@?@C@?@C=@=AABBCCB@DF?B?@??99999(9:@A998AAA989,:9;====)>C7<.999&9@B<BCBBADD;;<;@BC@B@@9;;CBBBCCFCBBACCCC@DCBB@BCCAAB994;<@;;4:BCAABAB?BAA@@F=>=?>>8588==?>1=<;2;7;;<<&<>9?;>9><A>><><@@@D=C<AADCB?BBBBBBC@B?BBD>BBB????AABBBBBDBABDBBBBBC@@@?<=8=?>@@@@BAAAB<??>;;
@ATNG8:00783:02212
GATGGTAGTGTCAGTGCGCGTCGTCCAGAAGATCAGGAACTCTAGAAGAATTCAGATTTTTAACACGAGAGTAAACGTAAAAAGAAGGTTTTACAAGACTCACGTTAACAATATTGCAGCAGTACGCACACAATCGAAGCGCAGTAAGGATGGCTAGTGTAACTAGCAAGAATACCACGAAAGCAAGAAAAAGAAGTACTCTATTAACTATTAACGTACCTGTCTCTTCCGAAACGAATGAGTACTATAGACTATCTGAGACTACCATCGTATCTCAGGAGTCT
+
CCDB?BBCCDCCCCEFCCCBBB@AA@BBC@DCBBCC?C@BBAAAAA?AB>B>AA@BAAAA/A?AAAAACCAACC>@@ABEEE5CB?B6;;:6;CC@CABACBCA@>@@BB@CCC@CCABBBBCCBCDDDDBC?BC??<?BBBAB@@<@<@??>?CDDCCAC?CCAAAA?BC?A@A9==888*9<=8<<??>1?D@E888ABBBA<A=ACAA=A=A???A;A@<<<>>9>;>?>9?<<:=@??A???AA>>>CAAAA>>>AAAAAA;A>>>@AAA????;??;;;
@ATNG8:00794:02190
GATGGTAGCTATACGTATATCTATGTACTCATTCGTTTCGGAAGAGACAGGTACGTTAATAGTTAATAGCGTACTTCTTTTTCTTGCTTTCGTGGTATTCTTGCTAGTTACACTAGCCATCCTTACTGCGCTTCGATTGTGTGCGTACTGCTGCAATATTGTTAACGTGAGTCTTTGTAAAACCTTCTTTTTACGTTTACTCTCGTGTTAAAATCTGAATTCTTCTAGAGTTCCTGATCTTCTGGACAGAGTGTGCAGATACTACCATCGTATCTTCAGGAGTCT
+
::<<>AB@A>C696>>=<ABADC?;?<:;B;;2;AAA=BF?B@BBCCCDC@BBB@@4:37<<96;7;;?AAAB=B7BB===+D?8C473,3>==:8788?@377;;==<?ABB@@@B:=>@<A188;>==>>:=<:92-----359777;75787)/.85//*69=<>>?<<566(57777*76:177==</<>999.55;;;:;;:<0888'2555948433)..6779=6;59=<;;838;;-//8=<<=787=D99:;9778-//;;==A6605@A;=>><9
@ATNG8:00801:02218
GATGGTAGCACACGAGATCTCATCGTACTCATTCGTTTCGGAAGAGACAGGTACGTTAATAGTTAATAGCGTACTTCTTTTTCTTGCTTTCGTGGTATTCTTGCTAGTTACACTAGCCATCCTTACTGCGCTTCGATTGTGTGCGTACTGCTGCAATATTGTTAACGTGAGTCTTGTAAAACCTTCTTTTTACGTTTACTCTCGTGTTAAAAATCTGAATTCTTCTAGAGTTCCTGATCTTCTGGGCAGACTCTCACACGCCTACCATCGTATCTCAGGAGTCT
+
CCBD?BCCDDDBCCCCCCCCCCCCCCCCAABC@CBBD>CB@C@CCCCCAB?BCBBB?B?ACCC?A?DCBBBDFCC<???AA2BC?@BBB=ABBB?BBB?AA<>>?ABB?BBCCB>=<8>??;@<@AAA=<<A=AA>;7<899>>>A@A@AA???@<>>><AA=A<@@BBBBB@@:>?CBB5B:>:88888(9=667)//9///=669/8766'2799D=A;;;8:@BB;;;;?;?EBB>=:=@@C:B;;;@?>>>@AAAAA;@@A=@:;:??????=C=DDA=>
@ATNG8:00807:02217
GATGGTAGCGCATATCAGCGCAGCCCAGAAGATCAGGAACTCTAGAAGAATTCAGATTTTTAACACGAGAGTAAACGTAAAAAGAAGGTTTTACAAGACTCACGTTAACAATATTGCAGCAGTACGCACACAATCGAAGCGCAGTAAGGATGGCTAGTGTAACTAGCAAGAATACCACGAAAAGCAAGAAAAAGAAGTACGCTATTAACTATTAACGTACCTGTCTCTTCCGAAACGAATGAGTACCTCTCAGACGCTCGTCCTACCATCGTATCTCAGGAGTCT
+
BABA>A:@@ABBACBCCCCBBBBCC>BBD?B@@@AA>B@BBCCCDA=ADAD>AACBBBCD5DACBBBBCCCECG>CBBBDDD5CB@B@BCC7BAB?;;;CAAA@@<@>AA>ABB>;:::;;ABBBBCCAAAG@FAAABCBBCBBBB?B?BAA=ACBBBBBC@CBC::;<??8?@>3:00000*000)00///$/94<444=?CBB?C?B@AB:=:=@CBB@BBBBBBB>A>@@@;@?@<;;:?@@@=ABBBCDBBBBBBA??9???:?===BCCCCCCE?AAA::
@ATNG8:00769:02258
GATGGTAGTGTCATATGAGAGTGTGTACTCATTCGTTTCGGAAGAGACAGGTACGTTAATAGTTAATAGCGTACTTCTTTTTCTTGCTTTCGTGGTATTCTTGCTAGTTACACTAGCCATCCTTACTGCGCTTCGATTGTGTGCGTACTGCTGCAATATTGTTAACGTGAGTCTTGTAAAACCTTCTTTTTACGTTTACTCTCGTGTTAAAAATCTGAATTCTTCTAGAGTTCCTGATCTTCTGGTATGACTAGTGTACTACTACCATCGTATCTCAGGAGTCT
+
559>8<BCCBBBBA;ADCAAADBBB@??@B;;4:AA?9BB?B@CECCDCA9<<=00*/2778A<B@BCBBC;;0>6;::7:'//)/9::3;;993900+/7*//A??>:>BBBBBCC@CFD=@=@@;;;CBB=CBCB@CAAACBBBBBBBBBCCC@BBB@CC@D=;;;@@@@DD=@;;;;.:9>499>>>0@A@AD6:;;:@@>:999>9>9(99959299?B>BBBBBBB?B@CCB@@A7;;;8;BBC@ABAABBAABABADDD?AABBCBBCBFDE@@@;;;
@ATNG8:00770:02253
GATGGTAGCACACGAGATCTCATCGTACTCATTCGTTTCGGAAGAGACAGGTACGTTAATAGTTAATAGCGTACTTCTTTTTCTTGCTTTCGTGGTATTCTTGCTAGTTACACTAGCCATCCTTACTGCGCTTCGATTGTGTGCGTACTGCTGCAATATTGTTAACGTGAGTCTTGTAAAACCTTCTTTTTACGTTTACTCTCGTGTTAAAATCTGAATTCTTCTAGAGTTCCTGATCTTCTGGGTGCGCTACAGTCTCTCTACCATCGTATCTCAGGAGTCT
+
A<9;69:BBABCBBCA:;;A@>;;ABCCAAAA?ACCC?BB@B@CBABB::7;C@@@@A>@@::258<<BDC@BAA;88999$3717@AA=BDDCABBB?CD@979@993:CBBB@@B=>=>=C=AAA@<=>@<??=@8<<>>:::DAA>==A::;<:::;==8>9==@>>>B@@:>=@@@3@;?;===>=/<A???8?@>::;96//)/66-66;;A<A;>>;>ABB???<@<>>>@@@:97770///966;B?>>=AAABAAA;>>>@@@@?>>>A=DD>=>
@ATNG8:00791:02227
GATGGTAGGAGACACGTCGCACACGTACTCATTCGTTTCGGAAGAGACAGGTACGTTAATAGTTAATAGCGTACTTCTTTTTCTTGCTTTCGTGGTATTCTTGCTAGTTACACTAGCCATCCTTACTGCGCTTCGATTGTGTGCGTACTGCTGCAATATTGTTAACGTGAGTCTTGTAAAACCTTCTTTTTACGTTTACTCTCGTGTTAAAATCTGAATTCTTCTAGAGTTCCTGATCTTCTGGTGTCTGATCTGTATCACTACCATCGTATCTCAGGAGTCT
+
55::9=@E@@AADCBBB@@@@;;:B:69=BA@>@DDD>BD@C@AABCBBB@A@@?B>A>AABB@C?BBCEDCBBB>BBBBB1BC?BBBC>BCCB?BB@=AA4:9977;28>A>@@@A=A@@1818>888888=DBAA=A;;;887<<778@755802225996=155>8852253888=A-<59499999,77777)----333979-555&26667282:;8:999///49066=>>B;>>@<A>>>;;:?===@A=>=??AA7;;>????A==//,/<;:>
@ATNG8:00795:02237
GATGGTAGTGTGTCTCTGAGAGTAGTACTCATTCGTTTCGGAAGAGACAGGTACGTTTAATAGTTAATAGCGTAACTTCTTTTTCTTTGCTTTCGTGGTATTCTTGCTAGTTACACTAGCCATCCTTACTGCGCTTCGATTGTGTGCGTACTGCTGCAATATTGTTAACGTGAGTCTTGTAAAAACCTTCTTTTTACGTTTACTCTCGTGTTAAAAATCTGAATTCTTCTAGAGTTCCTGATCTTCTGGAGATACACATGAACTCTACCATCGTATCTCAGGAGTCT
+
CCCC@CC?A@DFEBCCBBBB@AAA@@?==<:918<=<5>@?A?BBBBA@@<@AA;;;,;>CBBB?B?BB@BC;<4:B=AA@@<+:<<49:;<4;;>>8A@@:?C7;;BABC>BCCBABBB>BAB=A?BAABAABB>BBBC@CBBCCBBBBCBCBBCHF@@@A>@A?B<@@BBABDCD@BBBCCB0B?C=@@A@@,A<@@B-000;AA;<:@9?===,===>>:@:@B=;00000>6=;=@DDBB<@:;6;CCCCCCCBBCCADBBABB?AAACCBBBA@;;5;A@@@
@ATNG8:00807:02239
GATGGTAGTGTCATATGAGAGTGTGTACTCATTCGTTTCGGAAGAGACAGGTACGTTAATAGTTAATAGCGTACTTCTTTTTCTTGCTTTCGTGGTATTCTTGCTAGTTACACTAGCCATCCTTACTGCGCTTCGATTGTGTGCGTACTGCTGCAATATTGTTAACGTGAGTCTTGTAAAACCTTCTTTTTACGTTTACTCTCGTGTTAAAAATCTGAATTCTTCTAGAGTTCCTGATCTTCTGGGCAGACTCTCACACGCCTACCATCGTATCTCAGGAGTCT
+
@?AE@CCDBAAACDCCCCCCBBCCBBBBBBCC@CCBC>BB@C?CCCCCCC@CCCCC?C@CCCC?C?ABBCBBBBD?BBBBB1BB@BBCC=BB?@?@BC=BC>AAACCC@BBCCCCCC@CDD?C?CEBBBBCC@CCCC@CBCCCCCCDCCCCCBCC?CBC?CC?B>AABBBCBCC?BCBBB8A;?:::9:9*;AAAE=BBCBBCCBCC>BCBB0B@ABB=B?CC?CCCCBBA@D@CCBBBB=@9::6;CCCCFCCCBBBCDE@BBB?BBCCCCCCCDBC@AAABB
@ATNG8:00812:02229
GATGGTAGCGCGACGAGCGTAGACCCAGAAGATCAGGAACTCTAGAAGAATTCAGATTTTTAACACGAGAGTAAACGTAAAAAGAAGGTTTTACAAGACTCACGTTAACAATATTGCAGCAGTACGCACACAATCGAAGCGCAGTAAGGATGGCTAGTGTAACTAGCAAGAATACCACGAAAGCAAGAAAAAGAAGTACGCTATTAACTATTAACGTACCTGTCTCTTCCGAAACGAATGAGTACGATGAGATCTCGTGTGCTACCATCGTATCTCAGGAGTCT
+
454505<<<B@AABBBAABA@;6:C>996@?@@@AB9<<@BA9:8A=;?5=8<<733===+B=@@?AB997BCC8>=;9999'5:5:8=>=0=;?6?65;@@@@@;>;AA=BCE@CCCCBBAABCCCBABCCACBDC@DBBB???G>@:@00,0@@>>@AC7:9BAAB>BC?BBC<>?DDC:>?@<>>???.?A@;;;;?@;;;=A=@;;;=A688GCC@CBCA@@>292887-3382;?B<>=@@??;;:<//.339;;7@@AA<?==;::@>A?:;6;;;:=
@ATNG8:00767:02298
GATGGTAGGCACTGCGCACACATCCCAGAAGATCAGGAACTCTAGAAGAATTCAGATTTTTAACACGAGAGTAAACGTAAAAAGAAGGTTTTACAAGACTCACGTTAACAATATTGCAGCAGTACTCACACAATCGAAGCGCAGTAAGGATGGCTAGTGTAACTAGCAAGAATACCACGAAAGCAAGAAAAAGAAGTACGCTATTAACTACTAACGTACCTGTCTCTTCCGAAACGATGAGTACTATAGACTATCTGAGACTACCATCGTATCTCAGGAGTCT
+
444404;=7;666>=?>?>BBA95:,9>>?A<;<CC@C@BBCCCCC?BC=@=@BAAABBB1B?BBBBCBBCABB<879>@@C1CC?B?BED;DEE@BBABCCBCB>A;@?:>?@:594=<>@AA<@@BBBBB@DAAA?AAABBCCD?B@@00-0>><A@BC?BBCBCD9:0<>>=*00000*0099=<=<<.;=6>377?@99;;@:::9:>=888;@@:;;;@@AA?>;000,00//666==::@A?;;8222<<AABA?>;?277<<>?BBCAAA?BBB==
@ATNG8:00772:02309
GATGGTAGTAGTACACTAGTCATACCAGAAGATCAGGAACTCTAGAAGAATTCAGATTTTTAACACGAGAGTAAACGTAAAAAGAAGGTTTTACAAGACTCACGTTAACAATATTGCAGCAGTACGCACACAATCGAAGCGCAGTAAGGATGGCTAGTGTAACTAGCAAGAATACCACGAAAGCAAGAAAAAGAAGTACGCTTTTAACTAATTAACGTACCTGTCTCTTCCGAAACGAATGAGTACTACTCTCAGAGACACACTACCATCGTATCTCAGGAGTCT
+
BCBC@CBBBAB@<<966;;==555;5;<<8<ABB<;6;6::ACCBB?BCHK@BBCCBBCB3B?BBBBBDCCABB=??@DEDD5AA=@4;;;*9BD;AACCDBBBB=@<@@<@AC@CCAACCCEFCCCFFF@@=@AA@?BA@@@AA@<A@A;;7<B@@@A@@@CCCABB@??:999399999+333333333$383657797665)666//(/595:<6667?==>>>><A;ABB:A8/-///////77;;9>>@?>>><<@888>@=CAA@@@@@@??B=BA;<;
@ATNG8:00777:02276
GATGGTAGTGTGTCTCTGAGAGTAGTACTCATTCGTTTCGGAAGAGACAGGTACGTTAATAGTTAATAGCGTACTTCTTTTTCTTGCTTTCGTGGTATTCTTGCTAGTTACACTAGCCATCCTTACTGCGCTTCGATTGTGTGCGTACTGCTGCAATATTGTTAACGTGAGTCTTGTAAAACCTTCTTTTTACGTTTACTCTCGTGTTAAAATTCTGAATTCTTCTAGAGTTCCTGCTCTTCTGGACGTCGCGCACTGACACTACCATCGTATCTCAGGAGTCT
+
?>:?8<DLCCBCCCCCCBBCCCCBBBCCCCAA=BACC;AA?C?CCCCCCC?CCCCE@D>AADC?D?EECCBCCBC@CCCCC1CD???@B=@AAB@BCFDGD9;:BDDC@CCCCCCCG@CBB<?=ACCCECCC@CCCD?CCCCCCCCDDBBAC@BB?CAA>AC?B=??CEBBBCC?ABAA@8@=?;9:9:9*;@@@A>BDCCCCCCBB?BDE=B@BDCC@C@BCACECCC@@<?;?@?@@C>BBB?BEBCDCCBBBBDDDDCCBBB?BBBAAABBBBBB@@A@AA
@ATNG8:00803:02318
GATGGTAGTGCGTGAGAGAGAGACCCAGAAGATCAGGAACTCTAGAAGAATTCAGATTTTTAACACGAGAGTAAACGTAAAAAGAAGGTTTTACAAGACTCACGTTAACAATATTGCAGCAGTACGCACACAATCGAAGCGCAGTAAGGATGGCTAGTGTAACTAGCAAGAATACCACGAAAGCAAGAAAAAGAAGTACGCTATTAACTATTAACGTACCTGTCTCTTCCGAAACGAATGAGTACTACTCTCAGAGACACACTACCATCGTATCTCAGGAGTCT
+
>:;@<BBCBBCCCCBCCCCCBC@@@=ACCAC?@@;;6;>ABBFCAB?BB?B?A@@@@@@A1A>ACCBCBAABCE=AAA?>?>,=>8=.999&9@B=BCCCBCC;;8;@CC@CCC@BBBBCCDCCCCCBCCCC@CBBB?B@A@CCCB@C?B997:AAABBBB?BBBAAA?BB?BBB<????>8???=@AABB2AC?C?>>BB>>>;@;@??><A<A@CBB@BBBBCCC?B@BBB=BBB@BBB>>>BB>>>CCDBABABBBBBB>>A<@@AA>>>B>>>@<AA>:;
@ATNG8:00804:02291
GATGGTAGAGAGACTGTAGCGCACCCAGAAGATCAGTAACTCTAGAAGAATTCAGATTTTTAACACGAGAGTAAACGTAAAAAGAAGGTTTACAAGACTCACGTTAACAATATTGCAGCAGTACGCACACAATCGAAGCGCAGTAAGGATGGCTAGTGTAACTAGCAAGAATACCACGAAAGCAAGAAAAAGAAGTACGCTATTAACTATTAACGTACCTGTCTCTTCCGAAACGAATGAGTACGATGAGATCTCGTGTGCTACCATCGTATCTCAGGAGTCT
+
?;;B?BBCCBBCCCCCCCCDDB@@@;@BD?CCDCCCCC?CCBBAAA?CC>B@A>@????@0@?BBCCJFEC;;;0;C;;;;;*;C=C4;:/5@:7<BABBBBAB?A?BB?AAC=??BBCCCCCCCCDCCCC@CCCC@C999AA??<A=B:99;BCDDBBA@CCCAAA?CC@BA@8<<888*:=>;@A@AA2@B>A999@@A?;5:<@>>>=?;??BBA=A@@@@BC?C?BDD>DCC@AAACCCCCBABBCCCCBBBAAABAAAA;??AACCAA>;=?:>A@@@
@ATNG8:00808:02297
GATGGTAGCGCATATCAGCGCAGCCCAGAAGATCAGGAACTCTAGAAGAATTCAGATTTTTAACACGAGAGTAAACGTAAAAAGAAGGTTTTACAAGACTCACGTTAACAATATTGCAGCAGTACGCACACAATCGAAGCGCAGTAAGGATGGCTAGTGTAACTAGCAAGAATACCACGAAAGCAAGAAAAAGAAGTACGTATTAACTATTAACGTACCTGTCTCTTCCGAAACGAATGAGTACTATGTAGAGCTCTATACTACCATCGTATCTCAGGAGTCT
+
BDBA<@655=BBCCFIBBBCCDFCC=HCC@CCCC@@<@>BBBCDDD?CE?B?BBB?@@>@0@=BBBBCCDGDCC>CCCCCCC5CB=A49997:EDDDBBCBCA;:7;?BB@CCC?AABBBBAABCCCDDCCC@BA@@?@CDDCD;:8;?CA@?ABBCBBBB@CCC@AA?BB?BBB?AA???6<<=;99999(9@>C9:9CCCC?C?CBBB@B?BB>>>:<??>=;<:<;?@B:C@><:::@?@AAAAAA>BA==DAAAA>><<<=AAA?ABBBBBB>;=>>>>
@ATNG8:00765:02348
GATGGTAGATACTCGCTGATACACCCAGAAGATCAGGAACTCTAGAAGAATTCAGATTTTTAACACGAGAGTAAACGTAAAAAGAAGGTTTTACAAGACTCACGTTAACAATATTGCAGCAGTACGCACACAATCGAAGCGCAGTAAGGATGGCTAGTGTAACTAGCAAGAATACCACGAAAGCAAGAAAAAGAAGTACGCTATTAACTATTAACGTACCTGTCTCTTCCGAAACGAATGAGTACTGTATCTATGTGTGAGATATGAGATGCTACCATCGTATCTCAGGAGTCT
+
<<<A?B=CCCCBBAAACBBBBBBBB=BBA>AB@@@@=?=B???C>?9?@:@397?@@CCC1B?BBBBBBBBAA@8?B;;;;;*;B>@4;;;&5@<7;A;@@@@CD@G@CB@B@@>@AAABBBBA;;;BBBAB@B@AA?BDBBAAAA?B@CCC?B;;;EDDD@CCCCCC???;>>;;97778*9<<:99999.9A>A998;;AAB:>:=>>>>D8<>CCC@BBBBBBB=@<:99.7<<8977ABBBCDB???AAAA99:ACCA=>BACCC?@@BAE9;;CBCCBACCCG?BBBAA
@ATNG8:00768:02343
GATGGTAGACACGTGTGCTCTCTCGTACTCATTCGTTTCGGAAGAGACAGGTACGTTAATAGTTAATAGCGTACTTCTTTTTCTTGCTTTCGTGGTATTCTTGCTAGTTACACTAGCCATCCTTACTGCGCTTCGATTGTGTGCGTACTGCTGCAATATTGTTAACGTGAGTCTTGTAAAACCTTCTTTTTACGTTTACTCTCGTGTTAAAAATCTGAATTCTTCTAGAGTTCCTGATCTTCTGGGATGTGTGCGCAGTGCCTACCATCGTATCTCAGGAGTCT
+
;59C>B;;6BBA;66;;;?@BABCBA?@B@@@;AABB=BC@D@D@@@@AA???ABC>A?AA@A;>;?ABAAAB=C8BBBBB1BC>A===1;CCC>A994:A4::9@A?<==>>>?@@;===;?;?ABBBC??<?@;;188?>>?>??=;;;;;;?;;:;;?=7<6///9;;;A?8889==.>4;35////'/8:8:+//768579775:878)77:>=373;A7;;>>???:>:=>=@?@677==-----77<==>>>>?=-333-33337=@>==BB=A???@
@ATNG8:00772:02354
GATGGTAGGGACATACATACGCGCCAGAGATCAGGAACTCTAGAAGAATTCAGATTTTTAACACGAGAGTAAACGTAAAAAGAAGGTTTTACAAGACTCACGTTAACAATATTGCAGCAGTACGCACACAATCGAAGCGCAGTAAGGATGGCTAGTGTAACTAGCAAGAATACCACTAAAGCAAGAAAAAGAAGTACGCTATTAACTATTAACGTACCTGTCTCTTCCGAAACGAATGAGTCGAGAGTCAGAGCAGAGCTACCATCGTATCTCAGGAGTCT
+
BA@B?BBBC?BCBCBBBFCCD@@@@CBBCCBBBB?C>BBBBBAA=BB>@>ABAAABBB3B@BBBAAABBBBB>B@;;CCC/==8=5;;;2;AA:==AABAAAA=C=@@;<<=<@@@@@@>A???A<<<<?<@B>?7;;AGAA??;?<???=A@@@@@@@=AAAA=>:>A9?>A<>>>DD:??9466666)//)/;<<?@@@B=B=@@;;7;;??>===BAAD:::<A;@@D;B>><>?????====>>?@@@??@@>==@@@;@888@@?>@@::5;=888
@ATNG8:00782:02352
GATGGTAGACATATCGTACTCTCTGTACTTATTCTTTTCGGAAGAGACAGGTACGTTAATAGTTAATAGCGTACTTCTTTTCTTGCTTTCGTGGTATTCTTGCTAGTTACACTAGCCATCCTTACTGCGCTTCGATTGTGTGCGTACTGCTGCAATATTGTTAACGTGAGTCTTGTAAAACCTTCTTTTTACGTTTACTCTCGTGTTAAAAATCTGAATTCTTCTAGAGTTCCTGATCTTCTGGTGTCTGATCTGTATCACTACCATCGTATCTCAGGAGTCT
+
;=5679@B@@BB@@>>>CCBBBBBBAA@@<;4.4444&4??B=BB@AABEDEDE;;9;6;5;;7;9;??BA@@:@8<;88+8928333(39:<:AA;69@-//99::6:<<:ABBB?BBB@B?BBBAAAAA:::99188BB===B76759778C<>>>7;8<>;>A@776<;;7;;>CC.?15.5;<;<.<5/.6'..5...35/5+5878'52227374996=657777175997<99288>9=9;9<<>===<==??@????=>>;;;@@><<//,/;:;?
@ATNG8:00808:02337
GATGGTAGTCTCAGATAGTCTATAGTACTCATTCGTTTCGGAAGAGACAGGTACGTTAATAGTTAATAGCGTACTTCTTTTTCTTGCTTTCGTGGTATTCTTGCTAGTTACACTAGCCATCCTTACTGCGCTTCGATTGTGTGCGTACTGCTGCAATATTGTTAACGTGAGTCTTGTAAAACCTTCTTTTTACGTTTACTCTCGTGTTAAAAATCTGAATTCTTCTAGAGTTCCTGATCTTCTGGACGACGCGCACTGACACTACCATCGTATCTCAGGAGTCT
+
BCEC?BBBBBBCBBCCCBAACDECCCDCBB::;:CCF>CC@C@CCCBBBC?BBADC@D@CC:97;@B@@ABBBAC?A@CAC3??=?BBE>BBCC@CEG@CD;=;BCCE@CCBBDCCD@CCC@C?CCCCABAC?BBBC@CBBBBBBACB?@@AA@B@BBB@CC?B>@@BBBDEEF@BCCBD7C<B=ABDBC2CBBBB=BBBAAABBBB@CGCD5CBBBB?B@BB@BEEGBBB?C@AAACCC?CAC@CB:;:AAABB@@ACECCC;;:;CBBBBAAACDE@BCBBB
@ATNG8:00813:02352
GATGGTAGAGTATCATGTGTATCTCCAGAAGATCAGGAACTCTAGAAGAATTCAGATTTTTAACACGAGAGTAAACGTAAAAAGAAGGTTTTACAAGACTCACGTTAACAATATTGCAGCAGTACGCACACAATCGAAGCGCAGTAAGGATGGCTAGTGTAACTAGCAAGAATACCACGAAAAGCAAGAAAAAGAAGTACGCTATTAACTATTAACGTACCTGTCTCTTCCGAAACGAATGAGTACGTGTGCGACGTGTCTCCTAATCGAGGTTGTAAAGTCT
+
BBBC@DCCCABBCDCAABCCD@?A@=@AB?@@@A@@=@?ABBBCBC@BB=@=@BCBDDDF3C?BBCCCCCCCBD>CB@@@@@0@B@C@CDD;CCD@C@A@ABB::8:?BB?CCC?BBCABBCCCCCCDCAAA@DDCC?CCCC@@@C?B?BAA?BCBCCBBD?AABBBC>A@?BBD8<<8888*8<<8<<<<=.=A<@989??@>>;><?BDD=A=A@CCC@CCBBBCC@C?BBC=??@;@@@@AAAA@;000=>=009?BBB?FC<=:==95=0/09@6;:;?
@ATNG8:00765:02383
GATGGTAGACATATCTACTCTCTGTACTCATTCGTTTCGGAGGAGACAGGTACGTTAATAGTTAATAGCGTACTTCTTTTTCTTGCTTTCGTGGTATTCTTGCTAGTTACACTAGCCATCCTTACTGCTCTTCGATTGTGTGCGTACTGCTGCAATATTGTTAACGTGAGTCTTTGTAAAACCTTCTTTTTACGTTTACTCTCGTGTTAAAAATCTGAATTCTTCTAGAGTTCCTGATCTTCTGGATATGAGTGACTCTTGCTACCATCGTATCTCAGGAGTCT
+
@;;=:>>BBB@;96995;;;=<AABAAABBB?AABC=BC?BB=A@CBBB?BBBBC@D?@@9943.3;:>::6//+/:;:;+..06222)2CAD@DBB>A@;;;;C??;=>=>==@A<?@?=A;>>>>;;;?;>>==188:;=>A>>888>><==586;=9:7;<>=>?<;9555,29AAA2>.6.57777*7<666)-,6,,,,-485=>>>)5///9270;;;A@@@?==8=8=>>>?@<@AA7;;>>A=@@777:::596=::6:777<;77/--3-336::
@ATNG8:00771:02398
GATGGTAGACATATCGTACTCTCTGTACTCATTCGTTTCGGAAGAGACAGGTACGTTAATAGTTAATAGCGTACTTCTTTTTCTTGCTTTCGTGGTATTCTTGCTAGTTACACTAGCCATCCTTACTGCGCTTCGATTGTGTGCGTACTGCTGCATTATTGTTAACGTGAGTCTTGTAAAACCTTCTTTTTACGTTTACTCTCGTGTTGAAAATCTGAATTCTTCTAGAGTTCCTGATCTTCTGGCGCGTATGTATGTCGCCTACCATCGTATCTCAGGAGTCT
+
BBCD@BABCBCCCCCBBBCCCABBCCCBBBCC?CABB<BB>B>BBBCCA@=@CCBB>A>?@>A?A?BAAAACDCA;@@@@@/@?9>658,7????BBB@>A7;:=@??<??AA?@AA:A@A<A<AA<<<=>><@@@@<@AA>>>@AAA@@@==<::5;@<AA;A<???AA@A@B=>>>BA6A<@:===<<+<>;<;*//:///676><AADD2=@;>><A:AA<BBBA>;;5;5;;???A=A@@<@AB>>>>>>@AA>?==:<<?:=====>>>AA>>;>999:
@ATNG8:00778:02380
GATGGTAGTATCTGTCTACGAGAGCCAGAAGATCAGGAACTCTAGAAGAATTCAGATTTTTAACACGAGAGTAAACGTAAAAAGAAGGTTTTACAAGACTCACGTTAACAATATTGCAGCAGTACGCACACAATCGAAGCGCAGTGAGGATGGCTAGTGTAACTAGCAAGAATACCACGAAAGCAAGAAAAAGAAGTACGCTATTAACTATTAACGTACCTGTCTCTTCCGAAACGAATGAGTACTACTCTCAGAGACACACTACCATCGTATCTCAGGAGTCT
+
<>DD<@@><00//:<<C;;;DC@5;26<@;@BBBBB@C@BCBBBBB?BB?B?AA???CCC1978AA??>BBBBF>B;A@A@@,;;4;5;;;&9@A9?AA?:@<9;4:;??9?;;6;ACCBCBBDCCCCCCBC?BA@@=@CAAAA999?<?9949@@@:88@;A@AAAB?BC@CBB=A>==>4876/78888(8=9<9<=@::==7:7:>@D<A<BBCB@=@A:::@?9=9>@@;ABB@BBBAAACCCCBBAB???AAA:98:9=<;@??>:::?=<<A986777
@ATNG8:00785:02396
GATGGTAGTGTCATATGAGAGTGTGTACTCATTCGTTTCGGAAGAGACAGGTACGTTAATAGTTAATAGCGTACTTCTTTTTCTTGCTTTCGTGGTATTCTTGCTAGTTACACTAGCCATCCTTACTGCGCTTCGATTGTGTGCGTACTGCTGCAATATTGTTAACGTGAGTCTTGTAAAACCTTCTTTTTACGTTTACTCTCGTGTTAAAAATCTGAATTCTTCTAGAGTTCCTGATCTTCTGGATAGCGACGCGATATACTACCATCGTATCTCAGGAGTCT
+
A@BB?BC@@@A@B;66CCCCAAADBGCCCB;;:;CDG=BC>B>AAACCAA=@AB9;7;?BBBB@D?BBBCD@@AF@A@@==,00-0=>@9AACG@CBB?BC?AABBBC@CCCCCCDCACBB?B?ABBBBBBB>BBBB?@ACCCCBCBBBBDCCBB@CED@BB?B?@@@BBABBB>BBCCC;C@C<A@@@@0@BAAD:;;@@ABA@AC5;;<;*;AAA@=A?A@<;;;BCBC@C@CGBBBC>AAA>@@ACBECDJC;;;CCCBBBD@CCDCECBBBBBA=AA@??
@ATNG8:00802:02408
GATGGTAGTAGTACACTAGTCATACCAGAAGATCAGGAACTCTAGAAGAATTCAGATTTTTTACACGAGAGTAAACGTAAAAAGAAGGTTTTACAAGACTCACGTTAACAATATTGCAGCAGTACGCACACAATCGAAGCGCAGTAAGGATGGCTAGTGTAACTAGCAAGAATACCACGAAAGCAAGAAAAAGAAGTACGCTATTAACTATTAACGTACCTGTCTCTTCCGAAACGAATGAGTACACACTCTCATATGACACTACCATCGTATCTCAGGAGTCT
+
@@@@=BACCCBABDIICCCCCCBCBBCBB@CC::<C7;7;@EABBB?BB?C?BBBBBCCCC)CBBBABBBBBBB<AADDGDE5;;5;4;;;.:@D?CDCBDCCCC@B?BB?BCD?BABBBDDCCCDDCBACC@CBBC?B???BBBB=@=A??=@DAAACCC?CCCABB?BB>AAA=??::9,8=;<CCDCC3C@=@988ABBBC8;7;>??1838>BAD@CBAAA??3:69>>9@??;>BCCDBBBCC@??BB??@@AAACCCBB?BCBBCBBBBBBB?BB>>>
@ATNG8:00812:02382
GATGGTAGCTCGCTGATGATATCTCCAGAAGATCAGGAACTCTAGAAGAATTCAGATTTTTAATACGAGAGTAAACGTAAAAAGAAGGTTTTACAAGACTCACGTTAACAATATTGCAGCAGTACGCACACAATCGAAGCGCAGTAAGGATGGCTAGTGTAACTAGCAAGAATACCACGAAAGCAAGAAAAAGAAGTACGCTATTAACTATTAATGTACCTGTCTCTTCCGAAACGAATGAGTACTACTCTCAGAGACACACTACCATCGTATCTCAGGAGTCT
+
CCBC?B@A@A<>CCFBDCFCBBCCC@DCC@D@@B996;>AAACA?@@CC8:9:??BBDDD2D?CBABBBBBCCD>CCBBBBB0AA=A=AAA9ACC@B;<;B<<00-0;@?<?AD@DBBBBBCCCCCCCBBBC@BBBB?BBBBBBBB@C@B@@>@CCCBBAC@BBABBB?@@:@9:3:=999,8<=999999(8?<A>?;>>@??<?<@@>>;>;;;;AB=>?>A===:>:=@E;@??<>>>>A@@@AA@<;;@AAA???@@>>>?<>>>BBA>>>A@@<>>>==
@ATNG8:00765:02426
GATGGTAGGTGCACATGAGTGTATCCAGAAGATCAGGAACTCTAGAAGAATTCAGATTTTTAACACGAGAGTAAACGTAAAAAGAAGGTTTTACAAGACTCACGTTAACAATATTGCAGCAGTACGCACACAATCGAAGCGCAGTAAGGATGGCTAGTGTAACTAGCAAGAATACCACGAAAGCAAGAAAAAGAAGTACGCTATTAACTATTAACGTACCTGTCTCTTCCGAAACGAATGAGTACGATGAGATCTCGTGTGCTACCATCGTATCTCAGGAGTCT
+
A==BABBB?@>A?;;;@CCDBBCLF?CBA?AAAA;:8;?AADBCCC@DD@C?BAB;;;;;*;=BCBBDCCCFGI?CCBBBBB0BB@BABCD;CCC@DCCAAA@993:;>=;?@B?BBACECCBBBCCIBBBB?@@@@<@@@BBBCC@C@DBB=AA@<;9>A;ABCCCCADD>AAB<??BAA9A??<?AEBC3DC?CAAACCA@A8=8====:>;==BCD@CBCBC@A=@<@?G0;;;6;@@BCCCBBBBCBBBBAA@AA>??@??9;==?BBCBBBAA<888BA
@ATNG8:00773:02425
GATGGTAGCGCAGCACATAGATACAGTACTCATTCGTTTCGGAAGAGACAGGTACGTTAATAGTTAATAGCGTACTTCTTTTTCTTGCTTTCGTGGTATTCTTGCTAGTTACACTAGCCATCCTTACTGCGCTTCGATTGTGTGCGTACTGCTGCAATATTGTTAACGTGAGTCTTGTAAACCTTCTTTTTACGTTTACTCTCGTGTTAAAATCTGAATTCTTCTAGAGTTCCTGATCTTCTGGGATGTGTGCGCAGTGCCTACCATCGTATCTCAGGAGTCT
+
9777)4445::///<<<>BBBBBB655::555<7;>?@8@@:B:?@A5555058:8@7;7:88>-0+/:<::<=;@8?BCCC1AA?@??C5?>A@;@?A=BC99;9AA=8=AAA@?@;=@@@<@6:;@@??AA;ABCCADABBCCCBB@@@@@@??;?:;2:>2:49=>>>0.-:(-///)/4:255555$444;;)559999999;.555&599//)/5;;7<;<666>8=8=>>=<<:>89939///<<=@<?;666?=>DG999@A?AAAACBC>B;;;B
@ATNG8:00787:02422
GATGGTAGATACTCGCTGATACACCCAGAAGATCAGGAACTCTAGAAGAATTCAGATTTTTAACACGAGAGTAAACGTAAAAAGAAGGTTTTACAAGACTCACGTTAACAATATTGCAGCAGTACGCACACAATCGAAGCGCAGTAAGGATGGCTAGTGTAACTAGCAAGAATACCACGAAAGCAAGAAAAAGAAGTACGCTATTAACTATTAACGTACCTGTCTCTTCCCGAAAACGAATGAGTACTACTCTCAGAGACACACTACCATCGTATCTCATGAGTCT
+
@:BB9==CCC@DCCCCCGCBBBBEE>BAB?A@@@BB?B@BBBBCCC?AA?C?AA>89999(7<?A=>=BBBBBC:?>;;;;;*9>:>8CCC9BBDBCCCCCDC@@<@=AA=AAA@BBDBDCCCCCCBBBBCF@CA@?<@@AACCCB<@=@BB@BBCDEC@@=?CA@@@<?=8=:9399999,7<><>>>>>.=A<BBBBB?>99*/+/:;;+/+/?C;;9;?<<>00+00*0000)000*3==9>;@784?===BB8=>C???A>8838B@@@BBAA;;;C;;;@?
@ATNG8:00787:02437
GATGGTAGTATATCGCGTCGCTATCAGAAGATCAGGAACTCTAGAAGAATTCAGATTTTTAACACGAGAGTAAACGTAAAAAGAAGGTTTTACAAGACTCACGTTAACAATATTTGCAGCAGTATGCACACAATCGAAGCGCAGTAAGGATGGCTAGTGTAACTAGCAAGAATACCACGAAAGCAAGAAAAAGAAGTACGCTATTAACTATTAACGTACCTGTCTCTTCCGAAACGAATGAGTACTGTACCTATCTGAGACTAATCGTATCTCAGGAGTCT
+
;;=E9;<CCBBBC@A;;===BCCCBBBD@B;99?B4:79>>=CAB>@?ADACB@???==):7;;;;:888333(3944444$4:5::A@@2>@E<?A=BCAABB>A?;;:;ACD>BAAACC;;<BBBBBBCC@CA;;5:?;:9=44.5.5994:<<<<665<??B>???AA;@A@289<<<5;;;588999(7917>@BBA<@@:=8=;::5;5:<@@@<@A@@?AB>B@BBA9?992988>>@>>@>9937>;>:<BB>A?B>==@???CCBBB=888>:
@ATNG8:00805:02425
GATGGTAGTATCTGCACACTCTGTCCAGAAGATCAGGAACTCTAGAAGAATTCAGATTTTTAACACGAGAGTAAACGTAAAAAGAAGGTTTTACAAGACTCACGTTAACAATATTGCAGCAGTACGCACACAATCGAAGCGCAGTAAGGATGGCTAGTGTAACTAGCAAGAATACCACGAAAGCAAGAAAAAGAAGTACGCTATTAACTATTAACGTACCTGTCTCTTCCGAAACGAATGAGACACACTCTCATATGACACCCATCGTATCTCAGGAGTCT
+
BCCD@DCDCBBBBCCCFCCBCDCCB?BBD@FEAA??>?@CBBACBB?BC>B>A??;===>.>?BBBCDCCCBB?6>>9:::;*;C>B=@AA9ACCGCCBBDDCBB=@<@@<@BB?BCCBCBCCCCCCCCCCC?DCCC?AABBBBBB>B?B??<?BBBBCCB@BBBBBB@BD@BBB999CCA;@9:39==<?1?A=A888@@C>>:>=B@@@<?:<>A::7:CAABCC?B>ABD>CCC?>>>BBBCA@@BBBDDCCCCA???A:AAA>>>A=ADCD=::;;;
@ATNG8:00813:02442
GATGGTAGCTATACGTATATCTATGTACTCATTCGTTTCGGAAGAGACAGGTACGTTAATAGTTAATAGCGTACTTCTTTTTTCTTGCTTTCGTGGTATTCTTGCTAGTTACACTAGCCATCCTTACTGCGCTTCGATTGTGTGCGTACTGCTGCAATATTGTTAACGTGAGTCTTGTAAAACCTTCTTTTTACGTTTACTCTCGTGTTAAAATCTGAATTCTTCTAGAGTCCTGATCTTTCTGGACGACGCGCACTGACACTACCATCGTATCTCAGGAGTCTATCACCGACC
+
;;;;056;<<==@<<<>>=B;;><:555<<=B9;:CC=BB?B?BBBC;<;?AACBA9>97379-405;:>@A@::6>=:>:>%><7===C<BBCB?AAA>@@:<<<737,3:::7769465517/58877....368<2==>?=====>>>>?>>>6;;868A=B:?@>=999<94788<<.<07186666(33666)-----,2//.(...*.78<@3;5==<<==:;///9@=6;;;;0:>>5;;===;;:=>=@=>///7661:66==;///9864=;6---33374;9<4
@ATNG8:00765:02495
GATGGTAGTATATCGCGTCGCTATCAGAAGATCAGAATTCTAGAAGAATTCAGATTTTTAACACGAGAGTAAACGTAAAAAGAAGGTTTTACAAGACTCACGTTAACAATATTGCAGCAGTACGCACACAATCGAAGCGCAGTAAGGATGGCTAGTGTAACTAGCAAGAATACCACGAAAGCAAGAAAAAGAAGTACGCTATTAACTATTAACGTACCTGTCTCTTCCGAAACGAATGAGTACACATCGTCGTGTCGTGCTACCATCGTATCTCAGGAGTCT
+
?;;B@CCBCCBCCCCCCCCBBBBBCCCC@C?AA000>A;ACADC@CD@E@BB@@@DDD5C?CCCBBBBBBAB;@?==>=>.??9>2898&3<A7?>CBBBABB?B?@@;>>?<??@BC>>=@@?A?;;;;:=>==8=?><;<//+/5:8@;@>>>BB@A>ABB@DC?CC@BBB;>??;;3;9815<:<;+;<6=A===A888:=<>>>@=B>AA:::<@@@AAAA<A=??>5=9949;;=00000@@@?BBB@A@AAAA@AAA>ACBBBCBAAA??;?A=AA
@ATNG8:00787:02510
GATGGTAGGCGTGTGAGAGTCTGCCCAGAAGATCAGGAACTCTAGAAGAATTCAGATTTTTAACACGAGAGTAAACGTAAAAGAAGGTTTTACAAGACTCACGTTAACAATATTGCAGCAGTACGCACACAATCGAAGCGCAGTAAGGATGGCTAGTGTAACTAGCAAGAATACCACGAAGCAAGAAAAAGAAGTACGCTATTAACTATTAACGTACCTGTCTCTTCCGAAACGATGAGTACCTCTCAACGCTCGTCCTACCATCGTATCTCAGGAGTCT
+
==AB?B@?;@;;9CCBCDCAA@995)5<<9AAAC;;4;;;:9;99>:::*0)/;;89999'7<?@B;BAAA><<7<?@CCC9BB?A=???5?;>=A?;;A@===<@;??:>?>:==?B@@@@A=>>@>>=>;><<<6:;===>::7;;??@=?>>??>=>=?;;;BD@FE@B?>389>>;>?>988888(8<9>??@BAA??;?<@@@A=A<A=;::79>A9:;=:>=@?@7:99:9:>>>><>>@@@<@>>?AB>>:>=A<>>BBBDCCCC781898;;
@ATNG8:00787:02512
GATGGTAGGTACTCGCTGATACACCCAGAAGATCAGGAACTCTAGAAGAATTCAGATTTTTAACACGAGAGTAAACGTAAAAGAAGGTTTTACAAGACTCACGTTAACAATATTGCTGCAGTACGCACACAATCGAAGCGCAGTAAGGATGGCTAGTGTAACTAGCAAGAATACCACGAAAGCAAGAAAAGAAGTACGCTATTAACTATTAACGTACCTGTCTCTTCCGAAACGAATGAGTACGAGAGATCACACGTGTCTACCATCGTATCTCAGGAGTCT
+
;;;A@DBC@BBBBHCCCCCDDCCBC>CDD@DDDDBA>@<@?ABBBB=?@?B?CBBCCCCA/C@CCAAACCCBCA;@A9999*7>9>7===,<<@9@@@@;;;>B=A=AA=B;:7;>>>>A@@@@???@@@A<AACC@CCCCBBBC?B<@@@<AAABBCCC@CCCCCB?B@<:::>AB@@@9===;9:99-9818=ABBCGCC?B?BBAA>A@BBBBC@C@@@@A@??:?@A7=BC@CCCCCCBCBCBCCCCCCBBBAA@BBBC?CCCCBBBAA?985:BB>?
@ATNG8:00790:02505
GATGGTAGGCACTGCGCACACATCCCAGAAGATCAGGAACTCTAGAAGAATTCAGATTTTTAACACGAGAGTAAACGTAAAATGAAGGTTTTACAAGACTCACGTTAACAATATTGCAGCAGTACGCACACAATCGAAGCGCAGTAAGGATGGCTAGTGTAACTAGCAAGAATACCACGAAAGCAAGAAAAAGAAGTACGCTATTAACTATTAACGTACCTGTCTCTTCCGAAACGAATGAGTACACACTCTCATATGACACTACCATCGTATCTCAGGAGTCT
+
DCCC?CEC@C;9:CBCCCECBBCCE?DDD=BCCFCC@B@CBBCCCC?BB@C@BBAAABBB3B@BBBBCGCB?>>7>>AABC7B;;7;?BFF;DDD@CBCCDCCBB=B?AA=ACC?BACCCFCCDDCCDCB@@<@CBC>B>??BB@@<@?A@?=@AABBBBC?BAAAAA?BB>@@@<>===<6>=:4:>>@@/@@=@887>>>>B:=:=A>>1737?CCC@CCCCCBB<@<@AA<BCB?BBBBBBBABCBBBCCABBCCAAACCCC?AAAAACDCBBBB@BBB>>
@ATNG8:00800:02488
GATGGTAGTATCTGCACACTCTGTCCAGAAGATCAGGAACTCTAGAAGAATTCAGATTTTTAACACGAGAGTAAACGTAAAAAGAAGGTTTTACAAGACTCACGTTAACAATATTGCAGCAGTACGCACACAATCGAAGCGCAGTAAGGATGGCTAGTGTAACTAGCAAGAATACCACGAAAGCAAGAAAAAGAAGTACGCTATTAACTATTAACGTACCTGTCTCTTCCGAAACGAATGAGTACGTGTGACGTACGTGAGCTACCATCGTATCTCAGGAGTCT
+
BB@@>@A@A@@ABB9<6CBA@<CDL@CBC>CBCC@@?A<@@@????=?B?B?B@??BCDF3B?BBBBCCCBBBB>BBBBCCC5@?:@<@@@7ABB@CCBBECBCC@C@CB?BBB?BBBBBBBBCCDCCBCBB>BBBC?BBBBBBAA=A=A?@<@@@@BCCB@CCBEBB?BF?BBB499999+999:99:::(9=9?=??A@@@@<@;??A@7;7;BCBC@CCAAB??3:6:@@9@??<?>?CCBBB???BCCDCCAABCCBBBBCAB??@ABBBBDCB=AAA@@
@ATNG8:00805:02504
GATGTTAGTGTCATATGAGAGTGTGTACTCATTCTTTCGGAAGAGACAGGTACGTTAATAGTTAATAGCGTACTTCTTTTTCTTGCTTTCGTGGTATTCTTGCTAGTTACACTAGCCATCCTTACTGCGCTTCGATTGTGTGCGTACTGCTGCAATATTGTTAACGTGAGTCTTGTAAAACCTTCTTTTTACGTTTACTCTCGTGTTAAAAATCTGAATTCTTCTAGAGTTCCTGATCTTCTGGGTGTATCAGCGAGTATCTACCATCGTATCTCAGGAGTCT
+
BCCCC@CBCCBBCCEDDDCCCAAACCCDCDBC@ABA=BC@C@ABBDDCC9BBAAA?C?CAAA>D?CCCCCCCAA?BCCCC3CD?CBCC=BBAB>ACC=BC9;:BCCC@CCEECCCC?DDD=C?DCBBBBBC>CCCD@CBBBCCBBCCCCCCBBA?B??>@C?B@BBCCCBBBC?AAAA@8@=B?BCCCC1BCCCC:@@DCCCCCEB49:9:*:BBCE@CAAA?ACCCCBB?B@CCCCBB=A?@@:@BBBCDDCCBBCBDCCCCC?CBBBCDCCABBC?CBB??
@ATNG8:00809:02470
GATGGTAGCACGAGTCACTCATATCCAGAAGATCAGAACTCTAGAAGAATTCAGATTTTTAACACGAGAGTAAACTGTTAAAAAAGAGGTTTTACAAGACTCACGTTTAACAATATTGCAGCAGTACGCACACAATCGAAGCGCAGTAAGGATGGCTAGTGTAACTAGCAAGAATACCACGAAAGCAAGAAAAAGAAGTACGCTATTAACTATTAACGTACCTGTCTCTTCCGAAACGATGAGTACGAGAGTCAGAGCAGAGCTACCATCGTATCTCAGGAGTCT
+
;444.5:ABCCDBCCCC@@@B55594955.55<<>;;7;==566>7;:7:5::555>==+?6::8:<:;8=<;30///(/9999%/33,333&388(/////3.22:-5/5535552798:>@=>>B@@>>????BEED?BBBCBABC?A>A;<5;?@:@::>9BAAACC?BB>AAC;93387.8895:=?>>+;847778>>>::375797737;;7=C@:CBCDBBBAC?@@C=AAADBBBBBBCBBABBBBBDC:::CBBBBB?@AAAABBAA==>=;;:AA
@ATNG8:00809:02507
GATGGTAGCATCATGCATATCTCACCAGAAGATCAGGAACTCTAGAAGAATTCAGATTTTTAACACGAGAGTAAACGTAAAAAGAAGGTTTTACAAGACTCACGTTAACAATATTGCAGCAGTACGCACACAATCGAAGCGCAGTAAGGATGGCTAGTGTAACTAGCAAGAATACCACGAAAGCAAGAAAAAGAAGTACGCTATTAACTATTAACGTACCTGTCTCTTCCGAAACGAATGAGTACGTGTGCGACGTGTCTCCTACCATCGTATCTCAGGAGTCT
+
BBCC@BBBBBBCCCCCCBBBBBBCC?CBA@BCB@?A=?<?BBA@AB?BB?B@BAA>????.??BF>===BBAAA<ACCCDCC3CCAC?BBB;BCC?BCCCCCBCC@C@CC@BA@<ACA@ABCCCCCCCCDCC?BCBB?ABB@@AAA<B@DDC?CAABCABB@BBB@@@=>>8?@@;?@999,7;7878999.9A?B??;@@BBC:>:>=AA<><>@BBB@BCBBBBB@C@BBA:A995:BBCBBBCBBBBBBBBAABADAA<?>@7::??ABACAABB@BB?>>
@ATNG8:00813:02493
GATGGTAGAGTATCATGTGTATCTCCAGAAGATCAGGAACTCTAGAAGAATTCAGATTTTTAACACGAGAGTAAACGTAAAAAGAAGGTTTTACAAGACTCACGTTAACAATATTGCAGCAGTACGCACACAATCGAAGCGCAGTAAGGATGGCTAGTGTAACTAGCAAGAATACCACGAAGCAAGAAAAAGAAGTACGCTATTAACTATTAACGTACCTGTCTCTTCCGAAACGAATGAGTACTGTATCTATGTGTGCGCTACCATCGTATCTCAGGGAGTCT
+
//8;7;//6<<<>666><<<<==>>9=::5:;55557<7::9::44.5949.45449999(;8=;<<>>>=;@@6>?;;;;;$5<.5.555&444.44998:<==?C=??;9985===799>@@BAABB@@?=AAAA=ABAAACCB?B>B;;5;@AABB>E?BBBBCB?BB699>87;37,3336;<>==+==7=888;8558;A;;7785:8<<CBB>B?;;:::8=8<==4:5525<<=BAAABBBAA:99@?@@ABBAAAD????ABB??==888-7=;;5
@ATNG8:00794:02541
GATGGTAGATACTCGCTGATACACCCAGAAGATCAGGAACTCTAGAAGAATTCAGATTTTTTAACACGAGAGTAAAACGTAAAAAGAAGGTTTTACAAGACTCACGTTAACAATATTGCAGCAGTACGCACACAATCGAAGCGCAGTAAGGATGGCTAGTGTAACTAGCAAGAATACCACGAAGCAAGAAAAAGAAGTACGCTATTAACTATTAACGTACCTGTCTCTTCCGAAGCGAATGAGTACACATCGTCGTGTCGTGCTACCATCGTATCTCAGGAGTCT
+
7:7<999<=BBCCAAAAB@;999>@,94438??@@B6:38????>?88817199=<?BBB>&<6:=;;:;99////&/.//;<<+==7>8<<:+955.59:9==:9929.446445:9:9BBB@@=>00////96<:<<7;:;<:>=A8<8<00)09==9;@C<@?@=<?;7729993:99<8;77,37733$396<=88<=>>><><AABA:>:>>BBEABBBA@AB?C@BA6:<;>9?>@CBBBDAAACBBBBBBBBBB??@BD<?????B900>00*0>>=B
@ATNG8:00800:02544
GATGGTAGTGTGTCTCTGAGAGTAGTACTCATTCGTTTCGGAAGAGACAGGTACGTTTAATAGTTAATAGCGTAACTTCTTTTTCTTTGCTTTCGTGGTATTCTTGCTAGTTACACTAGCCATCCTTACTACGCTTCGATTGTGTGCGTACTGCTGCAATATTGTTAACGTGAGTCTTGTAAAAACCTTCTTTTTACGTTTACTCTCGTGTTAAAAATCTGAATTCTTCTAGAGTTCCTGATCTTCTGGTCTACTACACTGTACTCTACCATCGTATCTCAGGAGTCT
+
<>CC@CCD@@ABCBA<<CCCCDA;;;;4;::=6:<<=4<>6:59:5>:==8996;9<0?.59@?.916??=>>>8=<6999;;*;:>6;;;>4<<<:5:5/)/7)//979:7666;<;@@=@@@=>5@>955:994;@@B:>??595::=<<<<<<>=:99929=7?8>@>599<;?7@==@@?+@<@9<;>>>+66=>@3;555555559.5555$55555.5.5:8===555<5:5;>>;::7;9979BCCBBBCCCCHCABBEDBB@BBBBBDCCBAAA>@@@BC
@ATNG8:00808:02549
GATGGTAGTATAGAGCTCTACATAGTACTCATTCGTTTCGGAAGAGACAGGTACGTTAATAGTTAATAGCGTACTTCTTTTTCTTGCTTTCGTGGTATTCTTGCTAGTTACACTAGCCATCCTTACTGCGCTTCGATTGTGTGCGTACTGCTGCAATATTGTTAACGTGAGTCTTGTAAAACCTTCTTTTTACGTTTACTCTCGTGTTAAAATCTGAATTCTTCTAGAGTTCCTGATCTTCTGGCGGTATGTATGTCGCCTACCATCGTATCTCAGGAGTCT
+
BBFE@BBBBBBCCDDCABBCCCDCABBCCC@@<@CCD>AA>A?BBBBBBB>AA@7718=@@BB?B?BBBBBBBBB?AACAC+AA=A@@@8@CCC<>>?8?C087;BBB=??>@@?@A9>>?:?:@@@@>;;<;@@88589>><=>@A>>>A==;?<AAD:??<A;???==?D??;?@@AA6A8<66////'/:666)--3---999</887)2779:8<:<<7;@>;://+/176=AAA9==D<@@<AB===AA@@@>>;>A@:>=A???BA===D<A@>>>
@ATNG8:00816:01965
GATGGTAGGTGCACATGAGTGTATCCAGAAGATCAGGAACTCTAGAAGAATTCAGATTTTTTAACACGAGAGTAAACGTAAAAAAGAAGGTTTTACAAGACTCACGTTAACAATATTGCAGCAGTACGCACACAATCGAAGCGCAGTAAGGATGGCTAGTGTAACTAGCAAGAATACCACGAAAGCAAGAAAAAAGAAGTACGCTATTAACTATTAACGTACCTGTCTCTTCCGAAACGAATGAGTACGATGAGATCTCGTGTGCTACCATCGTATCTCAGGAGTCT
+
>=BB?AAB>BBBEBCBDCCBBBA@@=A@@<@AAABC7:5;@@@@;<5;;5:49=9::>:>:$=4;@:<;9959:;09>995999#5<8>?B@D2CCC@BBCABCCBB?B?BD>A?A>BCABBBBBCCCCCCCBC@CC@@>A??@DCAA>B?A@?=@BBBCCBD?BBBBBB>AA>BBC??@89929>>:9:9:::%:A;B9::EBBAA:>:>ACB;?:@ACCC@CCAA@A?;?;:::.;AA>ADCBBBBAA>>>A@AA888@B@ABBBC@AAA;??B>>:;A<@@>>>
@ATNG8:00817:01963
GATGGTAGTACATGATAGACGACACCAGAAGATCAGGAACTCTAGAAGAATTCAGATTTTTAACACGAGAGTAAACGTAAAAAGAAGGTTTTACAAGACTCACGTTAACAATATTGCAGCAGTACGCACACGATCGAAGCGCAGTAAGGATGGCTAGTGTAACTAGCAAGAATACCACGAAAGCAAGAAAAAGAAGTACGCTATTAACTATTAACGTACCTGTCTCTTCCGAAACGAATGAGTACGATGAGAGAGCTCTCTCTACCATCGTATCTCAGGAGTCT
+
BBDC@BBBCBDCCFCCCCCC@@@CCDDCC@C@@@9;6;>BBGDCCC?@@>@?CCC@@@@@0@?BCCCECCCDDD>C???DDD1BC@C=@AA:BBCACBBBDCCCC?B@BB@BBB@BBBBAACCCCCDCCBBBCCBBB?AACCCCAA>A@CCB?BCCBBBBC@CCCBBB@A@>@BC>BB?<;3<<<999999.:A?C:99CCCBB>B>BBB?:>:>ADCC@BAAABCC=B?CBC>CCC@CCCCBBAABBCBBBBBBBBBBBCCBBB>A@A=CCBBBB=>:>B@?@
@ATNG8:00819:01940
GATGGTAGGCACTGCGCACACATCCCAGAAGATCAGGAACTCTAGAAGAATTCAGATTTTTAACACGAGAGTAAACGTAAAAAGAAGGTTTTACAAGACTCACGTTAACAATATTGCAGCAGTACGCACACAATCGAAGCGCAGTAAGGATGGCTAGTGTAACTAGCAAGAATACCACGAAAGCAAGAAAAAGAAGTACGCTATTAACTATTAACGTACCTGTCTCTTCCGAAACGAATGAGTACACATCGTCGTGTCGTGCTACCATCGTATCTCAGGAGTCT
+
AAAB?BCB?CB@AACBCCCCCCCCF=CCC@BBBC;;7;?BCCDDBD@CE@C?CA???@@@.@=ABAAABA@???8?@@BAAA2@B>C2;;;6;CC?C:99CCCCB@D@CC@CCB>AAABBCDCDCCCCBBBB@C?@?8:9?????@;A?A;;7;CAABBED?BBBBBB?BB?BBB9:9@@@;?=<;:::::(9>9@@@@AA>>><@<@@BD3818;@A@=ABBBBBB@B?CCC>BBB?BBBAAABBBBBBAA???A@ABB???CBABBBBCCCCBBBB=??DCC
@ATNG8:00858:01921
GATGGTAGCGCACACATAGATACAGTACTCATTCGTTTCGGTAAGAAGACAGGTACGTTAATAGTTTAATAGCGTACTTCTTTTTCTTGTCTTTCTGTGGTATTCTTGCTAGTTACACTAGCCATCCTTACTGCGCTTCGATTGTGTGCGTACTGCTGCAATATTGTTAACGTGAGTCTTGTAAAACCTTCTTTTTACGTTTACTCTCGTGTTAAAAATCTGAATTCGTCTAGAGTTCCTGATCTTCTGGCTCTCGTAGACAGATACTACCATCGTATCTCAGGAGTCT
+
4<4:.55<;=B=>;;;=<<<=@==A@A@?<@@=?;9<3:9)//)//)/9:..)/9///39177/33(4.488:89844.43333$3;-48>=A1;8;<<8<;;5;;3333::=@CCCCDCCCACBB@B@CCBCABABADDDD?ABBBBBBBCCBBBBCAB@CCC@CC@C@BBBBBCCCC<AACCC9C@C@CCCCD2@@99:8:BDDCCCAAA@CFFD1BBBCD>A@BCCCCCDBBB@C?CCBBCC@C@A>ABBBCCCBBBCCCCCCCCBD?CCCCDDBBBBBB>@@A98
@ATNG8:00860:01947
GATGGTAGCGAGCGAGTGTGTATACCAGAAGATCAGGAACTCTAGAAGAATTCAGATTTTTAACACGAGAGTAAACGTAAAAAGAAGGTTTTACAAGACTCACGTTAACAATATTGCAGCAGTACGCACACAATCGAAGCGCAGTAAGGATGGCTAGTGTAACTAGCAAGAATACCACGAAAGCAAGAAAAAGAAGTACGCTATTAACTATTAACGTACCTGTCTCTTCCGAAACGAATGAGTACAGAGAGTACGATATGTCTACCATCGTATCTCAGGAGTCT
+
BBCC?B=BBCCFCBCBCBBCBCBCB@BBB?BA@@@A=A?AAA?>>D?>><??AABAAAAB0B?BAAACCCDDDE?DC;;;;;.;C@C@HHC:CAA?ABCBACBBA>A@BB?CCC@BCBBBABBCBCBBCCAA>ABAA@CA@@@@?@;@=B;;9;DCCCCCC@BDDBBC@CF@BBA49:===5<98/9=<<>1@@8@@@ABBB==:=:=?>A3858BCBC@@;;;;AA>A>@@B<B;;8:??ABDDCCCBABBBBBBBBCCDBBBB>@==<==:;;@A?:::788
@ATNG8:00819:01996
GATGGTAGGACGAGCGTCTGAGAGGTACTCATTCGTTTCGGAAGAGACAGGTACGTTAATAGTTAATAGCGTACTTCTTTTTCTTGCTTTCGTGGTATTCTTGCTAGTTACACTAGCCATCCTTACTGCGCTTCGATTGTGTGCGTACTGCTGCAATATTGTTAACGTGAGTCTTGTAAAACCTTCTTTTACGTTTACTCTCGTGTTAAAAATCTGAATTCTTCTAGAGTTCCTGATCTTCTGGTGTCTGATCTGTATCACTACCATCGTATCTCAGGAGTCT
+
BEED?ABC?CCBBBBCBCCBDDDC?BCCCCBB?ACCC=BC?C@DBBBCCD@CCCCC@C@CBBB?C@CCCCCCCCC?CCCCC1CC?BBBF>BC@@>@CC=CC?BBBCCEACCCCCCBB?BDD?C=CCCCAAAB@CCCC?CBBBCCCCCCCCCBBBB?BBB?BC?B?BBCCBBBCC?D:99969=D;::9:*;ACCF=CBCDCEIAAA>BBBB2ACCCCAC@CD@CCBBBBB?B@BBBCBB@BBB?CCCCBBEDBCBBBEGBAABD?CCBBBCDDDB@@>ABAB@
@ATNG8:00832:01988
GATGGTAGTGTCAGTGCGCGTCGTCCAGAAGATCAGGAACTCGTAGAAGAATTCAGATTTTAACACGAGAGTAAACGTAAAAAGAAGGTTTTACAAGACTCACGTTAACAATATTGCAGCAGTACGCACACAATCGAAGCGCAGTAAGGATGGCTAGTGTAACTAGCAAGAATACCACGAAAGCAAGAAAAGAAGTACGCTATTAACTATTAACGTACCTGTCTCTTCCGAAACGAATGAGTACTACTCTCAGAGACACACTACCATCGTATCTCAGGAGTCT
+
499:7<;>@@565;;;555<<555:8;;;9<CBBBC@@?<0000;;<9==<C6;;<8777(317<?>>>=:?>?7///;@@@,<<+:29;;+@><7;;6554444.474405;<8::;=>?>@CCAABAAA@9B999????BA?@B30*000*/////:4405<=:::633/3;<69:333(333,7799-7=9:555;=9896;0759;494;<BBD@C@::9A?4858><6<8717?AA>787??A888B@><>A988<;999=888>;;<=><:6:////
@ATNG8:00833:02002
GATGGTAGTCTCAGATAGTCTATAGTACTCATTCGTTTCGGAAGAGACAGGTACGTTAATAGTTAATAGCGTACTTCTTTTTCTTGCTTTCGTGGTATTCTTGCTAGTTACACTAGCCATCCTTACTGCGCTTCGATTGTGTGCGTACTGCTGCAATAATTGTTAACGTGAGTCTTGTAAAAACCTTCTTTTTACGTTTACTCTCGTGTTAAAAATCTGAATTCTTCTAGAGTTCCTGATCTTCTGGGTGTATCAGCGAGTATCTACCATCGTATCTCAGGAGTCT
+
BBA<8<=B@B;6:B@B@@@;>A?9=4449<<:5<;;<8;C=B=B@?@;;?:>ABBB?A4;733-4.44>::8:88.33333$33-33880335516>>9==2594:9925@B>@@@@;>A@<@?BCBBBB@A?ABBB@CBBBCCBAA@@@000>>:00)/:9:16183455;;9<7:55555$5.5655555$559990;<;666655<.5555$54455595<<7;?????B?C?CC?@?@498AA;@BBACBCB;;:BBCBCCBB@BDCBCB;;;BAB?CCC@A
@ATNG8:00845:01993
GATGGTAGTGTGTCTCTGAGAGTAGTACTCATTCGTTTCGGAAGAGACAGGTACGTTAATAGTTAATAGCGTACTTCTTTTTCTTGCTTTCGTGGTATTCTTGCTAGTTACACTAGCCATCCTTACTGCGCTTCGATTGTGTGCGTACTGCTGCAATATTGTTAACGTGAGTCTTGTAAAACCTTCTTTTTACGTTTACTCTCGTGTTAAAAATCTGAATTCTTCTAGAGTTCCTGATCTTCTGGGTGTATCAGCGAGTATCTACCATCGTATCTCAGGAGTCT
+
@==C@CCCCCBBCCGCBBCDDBBBBBBCC@???BCCC>CC@C?BBCBBAA>BCCCE@D=BCCC?B?CCGCCCCCC@BAAA@1BC@CBBB=ACAB@BBB?CD@BBCCCC@CCCCCCCC?BBC?C@CCCCBB@@<?BBC>AACCDCBBBBBCCCCCC?CBB?AA<?<?@@@@AB@@<@@@@@9@=A=AAAA@0@BABL=BBBCCCCABAADKLH5DBBBC@CACD@BBBCCCC?B@BBBBBA>B:::6:A@ABCBCCDBBBCCCCCC@BBBCCBBAACCC@CAAAA
@ATNG8:00854:01983
GATGGTAGGTGCACATGAGTGTATCCAGAAGATCAGGAACTCTAGAAGAATTCAGATTTTTAACACGAGAGTAAACGTAAAAAGAAGGTTTTACAAGACTCACGTTAACAATATTGCAGCAGTACGCACACAATCGAAGCGCAGTAAGGATGGCTAGTGTAACTAGCAAGAATACCACGAAAGCAAGAAAAAGAAGTACGCTATTAACTATTAACGTACCTGTCTCTTCCGAAACGAATGAGTACAGAGAGTACGATATGTCTACCATCGTATCTCAGGAGTCT
+
CECC?BBB>BBCCCCCCCDDDDBAA?ACD?BBCC9879@CBBBCCC@BB?C@DDCCCDCC1C?CBCBBDDCCCD>CCAAAAA1@@?A;?@?9@CD?BABCCECBA=A?BB@BCC<@?BBDBBBBCCCCBBBC?CBBB?BBBABBBB>B?B9969C@ABCCB?BAAAA@>BB>@@B:<<;;;3==>:???@@2@>;@;;:AAA??9<9<>?@<>;>AC@@>@AAABCC@C?CBD=CBB?BBBBBBCBBBABBAAAABBCCA???BC>B??>>>>>>???<<<566
@ATNG8:00816:02035
GATGGTAGTCTCAGATAGTCTATAGTACTCATTCGTTTCGGAAGAGACAGGTACGTTAATAGTTAATAGCGTACTTCTTTTTCTTGCTTTCGTGGTATTCTTGCTAGTTACACTAGCCATCCTTACTGCGCTTCGATTGTGTGCGTACTGCTGCAATATTGTTAACGTGAGTCTTGTAAAACCTTCTTTTACGTTTACTCTCGTGTTAAAAATCTGAATTCTTCTAGAGTTCCTGATCTTCTGGACAGAGTGTGCAGATACTACCATCGTATCTCAGGAGTCT
+
BCBB?BBCDDCBCCDECC@AACBCBBCDDDBB?ACEC?CC@CACCBBBCC@CCC@@=@?A@AB@D?BBDBAB@@@:9::;;):A=AACC<A:00*0/;5<>;9:9>??>>B@>?@@@=@DC@D@GEFCBCBB?BCCC@CCCCBBCBBBAABBBBC?BBB@BB<@=@;;;A@ACC?C;;;;.;=A@;;;;.;CABC=B;;;<;BAAC4;;;;*;;;;B@B@CD@CCCCGBC@C@CCCCDK@;;;@CCBDCBBBBBABBBCCBBBEAC@@@CCCBBBBB>BBB@A
@ATNG8:00819:02055
GATGGTAGTATCTGTCTACGAGAGCCAGAAGATCAGGAACTCTAGAAGAAGTTCAGATTTTTAACACGAGAGTAAACGTATAAAGAAGGTTTTACAAGACTCACGTTAACAATATTGCAGCAGTACGCACACAATCGAAGCGCAGTAAGGATGGCTAGTGTAACTAGCAAGAATACCACGAAAGCAAGAAAAAAGAAGTACGCTATTAACTATTAACGTACCTGTCTCTTCCGAAACGAATGAGTACAGAGAGTACGATATGTCTACCATCGATAACCTCGAGTCT
+
CDBB?BCCBBBBC:<;CECCDDB997;;;4;@???B6:1889878;477133-37333333$3389343899333(3344>??9AA=@>ABB8?@C@ABABABABB@B>BM>BBC@BACCBBBBDDCCBBBBB?CDBB?AABBBBBC@B?BAA?BAACBBAD?BBDACC;@@>ABB<??999*9<<9<<<>??';@;9///8:B=>:>=A;;;<@;=:A@A;A:<;BBCAD?BBE?C;<8;;;BDBBBBBBBBCBAAAC@@ABBA@?;@9::@>>3:48===?>==
@ATNG8:00831:02037
GATGGTAGTCTCAGATAGTCTATAGTACTCATTCGTTTCGGAAGAGACAGGTACGTTAATAGTTAATAGCGTACTTCTTTTTCTTGCTTTCGTGGTATTCTTGCTAGTTACACTAGCCATCCTTACTGCGCTTCGATTGTGTGCGTACTGCTGCAATATTGTTAACGTGAGTCTTGTAAAAACCTTCTTTTTACGTTTACTCTCGTGTTAAAAATCTGAATTCTTCTAGAGTTCCTGATCTTCTGGTCTACTACACTGTTCTCTACCATCGTATCTCAGGAGTCT
+
<:5<066BDCCCCCCCCCB966=555655@;?7>>>>7>C@CADCCCC==:<9>00+/)//666<8?@>@::::<589988)88499991446>8>>??<@7994:4616AA9:9>@:>?B?B@CCCCBA@C@BBBB@BACDDBBA@00000000)00/6@A9B8<596;>=<<7599595$57<49;<<<(9559:)55;99999555:::<(54499.5.5=3===:>49.45955CCC<A=;6;665==5949=55.9>::;;5;<556>><<@@A>????A
@ATNG8:00819:02108
GATGGTAGTGTCAGTGCGCGTCGTCCAGAAGATCAGGAACTCTAGAAGAATTCAGATTTTTAACACGAGAGTAAACGTAAAAAGAAGGTTTTACAAGACTCACGTTAACAATATTGCAGCAGTACGCACACAATCGAAGCGCAGTAAGGATGGCTAGTGTAACTAGCAAGAATACCACGAAAGCAAGAAAAAAGAAGTACGCTATTAACTATTAACGTACCTGTCTCTTCCGAAACGAATGAGTACATAGATATACGTATAGCTACCATCGTATCTCAGGAGTCT
+
BBBC@CCCBBBBB@B@@BBA@@CCB@DA@=AB;;;B>B=@@B;:9B>@C?B??@?CCEGF2A>@@BBCBAA:9929?@CEGE5BB<@5;;;.;AE?CCBCEDD;;;<@EC?BBB>@@BBCCCCCCCBBBCAA?ACCC>@@@@@@@B?C?BBB?BBCDCCCA?AAABBC?B@;AA@;>>999+999;99::::%:A;>889?>>>?;>;=>==0817=BAB@BCCCCBB?B@BBC=BAA?ABBBBBBCCCCCAAAAAAAAAAAAB>>:>@@ACCCD@@@@:?>=99
@ATNG8:00823:02102
GATGGTAGAGTATCATGTGTATCTCCAGAAGATCAGGAACTCTAGAAGAATTCAGATTTTTAACACGAGAGTAAACGTAAAAAGAAGGTTTTACAAGACTCACGTTTAACAATATTGCAGCAGTACGCACACAATCGAAGCGCAGTAAGGATGGCTAGTGTAACTAGCAAGAATACCACGAAAGCAAGAAAAAGAAGTACGCTATTAACTATTAACGTACCTGTCTCTTCCGAAACGAATGAGTACTGTATCTATGTGTGCGCTACCATCGTATCTCAGGAGTCT
+
>>;?<@;@@AA@@ECBAADECDCCC@BCB@CDLCBB?B@CCBBBCC@CD?C?CDA@@DDD3B?CBBCFCCBBCC?BBBEFFF5BB@B@CCE;CCC@CBBBB??888*8;??:BAA=A@BBBBCCCCCCCCCCE@CCCC?AABBCCDC>B?BBB?BBBCBBBD@CCCCCC?BB?BBC?CA888):==999999(:@;A:9:CB>==<A;??AB<@<@@CCC@CCBBBCC?C>AAC=B::7;@@@BCCBCCCCCBAA@@@?ABAABAA>ACBBBBCCCC>><;;;??
@ATNG8:00846:02095
GATGGTAGACATATCGTACTCTCTGTACTCATTCGTTTCGGAAGAGACAGGTACGTTAATAGTTAATAGCGTACTTCTTTTTCTTGCTTTCGTGGTATTCTTGCTAGTTACACTAGCCATCCTTACTGCGCTTCGATTGTGTGCGTACTGCTGCAATATTGCTAACGTGAGTCTTGTAAAACCTTCTTTTTTACGTTTACTCTCGTGTTAAAAATCTGAATTCTTCTAGAGTTCCTGATCTTCTGGCGCTCTGTCACGTCTGCTACCATCGTATCTCAGGAGTCT
+
BCCC?BBBCCCCCCBCEDCCCBBBBBBCCACC?CAAC=BA>B>BBBBBBB>BCC>>:>?BBBC>A???AAAAC@@<@AAA?/=><>@@@9?A@A?B@<8=>9===BAA;??AAAA>>:AAA8<8=???>==>;AB<<:=A@;;;?>?AAAA>>=A<A>>;>AAA<CEBBBCDDD@CBBBB;B@C@BCDDDD+FD@@@=ACCBCDBBBC@CCCC5DDCBB@BBCC?BBCCBBB?B@CCCBBC=@?A>BBCCBBABCCCCBC@A@BCC@BCACCCCCAAAC@BCBAA
@ATNG8:00854:02090
GATGGTAGCGCGACGAGCGTAGACCCAGAAATCAGGAACTCTAGAAGAATTCAGATTTTTAACACGAGAGTAAACGTAAAAAGAAGGTTTTACAAGACTCACGTTAACAATATTGCAGCAGTACGCACACAATCGAAGCGCAGTAAGGATGGCTAGTGTAACTAGCAAGAATACCACGAAAGCAAGAAAAAGAAGTACGCTATTGACTATTAACGTACCTGTCTCTTCCGAAACGAATGAGTACGATGAGATCTCGTGTGCTACCATCGTATCTCAGGAGTCT
+
///;799:<;999955655;;==>>7;@;=6@>@>:<8<;844;??>?=?>?==89999(78<=>BB@@@@FF<@000AA@00/-/7<==/68A<@>??@ADDD=@<;949::5;>>>?===>B>>>@@>>:>@@B=;;;>>>>>5;6;?@<??876?@D;@>>=@?><<6<::19<888)88806>===/78179==?=8887;;@BBB=A<???>?:>>=;:;=8=;;;:0999/8@@?ABC565@><<:8;BA@>>?>>8818>?=>>BBA>==:=????
@ATNG8:00814:02136
GATGGTAGTCTCAGATTAGTCTATAGGTACTCAATTCGTTTCGGAAGAGACAGGTTACGTTAATTAGTTGAATTAGTCTGTACTTCTTTTTCTTGCTTTCGTGGTATTCTTGCTAGTTACACTAGCCATCCTTACTGCGCTTCGATTGTGTGCGTAACTGCTTGCAATATTGTTAACGTGAGTCTTGTAAAACCTTCTTTTACGTTTACTCTCGTGTTAAAATCTGAATTCTTCTAGAGTTCCTGATCTTCTGGGATGTGTCGCAGTGCCTACCATCGTATCTCAGGAGTCT
+
@AA@<A<@BBB@<955.555::;445.4/////)/37/55)59.5.59999;=.4.4444./394://)//)/)/9833/8///*//;;;$//*/39;/////)/9738;+///668)//76669:-333,33;;556;;97:955.59;555954.4444<3944.4//)//)/)//-////77245555&5.5.55>?0;;;9;095555555;;.555&55555.5.55.5549:99.4.488:::7:555)5555;99555:955.599.44445=>>>>==155444
@ATNG8:00820:02143
GATGGTAGAGAGAGCTCTCTCATCGTACTCATCGTTTCGGAAGAGACAGGTACGTTAATAGTTAATAGCGTACTTCTTTTTCTTGCTTTCGTGGTATTCTTGCTAGTTACACTAGCCATCCTTACTGCGCTTCGATTGTGTGCGTACTGCTGCAATATTGTTAACGTGAGTCTTGTAAAACCTTCTTTTTACGTTTTACTCTCGTGTAAAAATCTGAATTCCTCTAGAGTTCCTGATCTTCTGGTGAGATATGCAGATGCTACCATCGTATCTCAGGAGTCT
+
A@AA=@;@CBCCCCCCCCCDDCC?CCCBCCCBBAA@3;=8@9BBAAAAA?@@??A=A?BAAA>B@CCCBBBCCD?AA@@@2?@?A@AA==BBD?BB@=@@000;@<>:::>>@@@A<;;<<><>A@@@667<@@?@:<<<<9::>>@@@@;;;A=888=DE7;7;E@@???@@;>>@@>/>5;6;ABBA/@>////(/66///99-//787(5688>;A3;688===///5;6::>>@A=AAB=>>>?>>>A::;ABB;:;AA<A>>>@@@@@@@@>AAA;;
@ATNG8:00831:02159
GATGGTAGGCGTGTGAGAGTCTGCCCAGAAGATCAGGAACTCTAGAAGAATTCAGATTTTTAACACGAGAGTAAACGTAAAAAGAAGGTTTTAACAAGACTCACGTTAACAATATTGCAGCAGTACGCACACAATCGAATCGCAGTAAGGATGGCTAGTGTAACTAGCAAGAATACCACGAAAGCAAGAAAAAGAAGTACGCTATTAACTATTAACGTTACCTGTCTCTTCCGAAACGAATGAGTAACGTGTGCGACGTGTCTCCTACCATCGTATCTCAGGAGTCT
+
@@<>9A@A<=@?A=?BBCC:9966606>>;ECCD;;7;=AABACCD?@A@B@AAA99999)9<@=???;?;@@@@@0/0===0000.0888(.(/83835586555/617538//)/5::;9>==>;;:@@BA<A>>>=BAB===@A<A=AAA:>>@B=;;;;????BB?BD@??@?>>>==1;8818@BCB/==:=AAAABAAA6:699:<9;6///+//7=;<>=;;06059=3<77.6658//(/95///;?;<;>;>>@D===<=B???AAB@???A;??>DA
@ATNG8:00836:02158
GATGGTAGATATATGCACGCTCTACCAGAAGATCAGGAACTCTAGAAGAATTCAGATTTTTAACACGAGAGTAAACGTAAAAAGAAGGTTTTACAAGACTCACGTTAACAATATTGCAGCAGTACGCACACAATCGAAGCGCAGTAAGGATGGCTAGTGTAACTAGCAAGAATACCACGAAAGCAAGAAAAAAGAAGTACGCTATTAACTATTAACGTACCTGTCTCTTCCGAAACAGTACATAGATATACGTATAGCTACCATCGTATCTCAGGAGTCT
+
55<<5:55556ACB@BB=@966<<<@;;6@>CB>?@5:44<<?A?;878036;<<9:987$3,339333733;<13244444$4;6;5<<<0<CCA;;;CB@=00+0;00+00925;<<CCBBBCABCBBBB?B@@@>B;;;@;;::<:@00*0@<000;??BBBBBC>A?@CCC==>988*997/8<<<<<&9918877A<;99/5.57:=;@<A@CCBABCCCBBB>A>:9:/999:9?>@@AA>@9:97==??@999?:=999>@>;<555:;;666
@ATNG8:00839:02150
GATGGTAGTATAGAGCTCTACATAGTACTCATTCGTTTCGGAAGAGACAGGTACGTTAATAGTTAATAGCGTACTTCTTTTTCTTGCTTTCGTGGTATTCTTGCTAGTTACACTAGCCATCCTTACTGCGCTTCGATTGTGTGCGTACTGCTGCAATATTGTTAACGTGAGTCTTGTAAAACCTTCTTTTTACGTTTACTCTCGTGTTAAAAATCTGAATTCTTCTAGAGTTCCTGATCTTCTGGGCTGCGCTGATATGCGCTACCATCGTATCTCAGGAGTCT
+
BB??<@CBBBBCCCDEAABCCCCBABCCDDBB?@@@A<AC@C?AAAACAB>BAB@@=B?CBB@?B@BBBBBBCA=8=CCDD/@>;?99;3;AA@;=?A?AA<@??@><8>@?>?@AA:AAC<A<A@>?=><=;??AA5<<A>>>>>@@ABA==<@<@??<??;><AAAAA@@?@7>>CCD5D:=6<=<<</;>77718AA>???;;;<@@@@/@AABB;A;@A<AA?@>>>:>:>@@@>>9998909566=999AABA>99;;////====??>?CCC:????9
@ATNG8:00840:02120
GATGGTAGGCGTGTGAGAGTCTGCCCAGAAGATCAGGAACTCTAGAAGAATTCATATTTTTAACACGAGAGTAAACGTAAAAAGAAGGTTTTACAAGACTCACGTTAACAATATTGCAGCAGTACGCACACAATCGAAGCGCAGTAAGGATGGCTAGTGTAACTAGCAAGAATACCACGAAAGCAGAAAAAGAAGTACGCTATTAACTATTAACGTACCTGTCTCTTCCGAAACGATGAGTACAGAGAGTACGATATGTCTACCATCGTATCTCAGGAGTCT
+
A==B@CBBABBBBCECCCBAAB;;;29BE@AA@BBA>B?BBCCABA?CC?B?BBBBBCCC3C?BBBBBBDBBBB=B@@@@@@/9939<@AB9BCC>==??AA>==:@;AA:===9=>>>>>>>@>@>@???A=DA>@;@>@@;=;?;?<@?><>@@@A@@>9==>>BC?B@:@@@49:778-8;A@@@@@/==9=@@@AB=>>;>=>>>?;A<==::;=???A@@@<><>;;16000;6<6:675AAACDA<==BB???A???<?AAAAB=<<?AB<AA<==
@ATNG8:00842:02169
GATGGTAGACATATCGTACTCTCTGTACTCATTCGTTTCGGAAGAGACAGGTACGTTAATAGTTAATAGCGTACTTCTTTTTCTTGCTTTCGTGGTATTCTTGCTAGTTACACTAGCCATCCTTACTGCGCTTCGATTGTGTGCGTACTGCTGCAATATTGTTAACGTGAGTCTTGTAAAACCTTCTTTTTACGTTTAACTCTCGTGTTAAAAATCTTGAATTTCTTCTAGAGTTCCTGATCTTCTGGGCAGACTCTCACACGCTACCATTCGTTACTCTCAGGAGTCTC
+
86883?;BBAAB>A==?<<@=:5555:>;AAA?AAAA:@??B@CDCBCBC<?@9998@3:3;;.374BABBB>55455555(5838555-58896=:949<.569<9:39=?888BK=;;;:>:=@?:;;;;:>BBC<AAADBBB===@@>>99;1//--33)-*/999;;;>>588;;<+:/8079::<*:;///*//6:///78/5-5777(7:<4:9-55'596<=>99--)--377656---79-9-----6;7;333-+)99)((,2,,(-8667976-333366
@ATNG8:00845:02132
GATGGTAGCGCACACATAGATACAGTACTCATTCGTTTCGGAAGAGACAGGTACGTTAATAGTTAATAGCGTACTTCTTTTTCTTGCTTTCGTGGTATTCTTGCTAGTTACACTAGCCATCCTTACTGCGCTTCGATTGTGTGCGTACTGCTGCAATATTGTTAACGTTAGTCTTGTAAAACCTTCTTTTTACGTTTACTCTCGTGTTAAAAATCTGAATTCTTCTAGAGTTCCTGATCTTCTGGTAGAGCGTGCATATATCTACCATCGTATCTCAGGAGTCT
+
B@>D@CB@A@BCBCCBECBBBCBBCCBBBBBB?BBBC>CD@D@CCCCCBB@CCDCB@B@BBBB?C@BCDDAABCA<99999.:A>BABD>CC@A?@CC@CC@AAABCC@CCCBBBBC@CCD@B@BCBCBCCC>BBCC@CCCFBBBCCBCBCC?@@@EBA>BB?B>@@C@CCCCC?CCDEH<I@C?<;;;;.;DCHG>CBBBECCBBB<ABBA,@BBBB?B?BC@CCBBBFD?B?BFLDCB@BCC?BBBBBBCBBABBBBBBDDDEACBBA@@?BBA@@<?A@@?
@ATNG8:00826:02193
GATGGTAGTGCGTGAGAGAGAGACCCAGAAGATCAGGAACTCTAGAAGAATTCAGATTTTTAACACGAGAGTAAACGTAAAAAGAAGGTTTTACAAGACTCACGTTAACAATATTGCAGCAGTACGCACACAATCGAAGCGCAGTAAGGATGGCTAGTGTAACTAGCAAGAATACCACGAAAGCAAGAAAAAGAAGTACGCTATTAACTATTAACGTACCTGTCTCTTCCGAACGAATGAGTACACACTCTCATATGACACTACCATCGTATCTCAGGAGTCT
+
@B;;:;BBBCCCCCCCBBBCAD:9909BA:BBBB?@=@?AAABBBC?CD?B?AAABBBBB1B7@CC?@=BBDCD>BBBBCCJ5AA=A5;;;.;BD?CDEFEDDBB?C?CD?CCC=@?BAABCCCCCDDCBCB?BBBB?BBBB?@?B<@;@::6;BBBBCBB?ABB999@BB?BBB;??@AA;ABB@BCCCC2CD?B>>>B@@BA:>;>A>>1618>AAA?BA@@@AA5;69=:=@?>?ABEECCCCBAABCBBBBBBBBBBBAA>ABAAABBBCCBB?AA>>>
@ATNG8:00828:02201
GATGGTAGTATAGAGCTCTACATAGTACTCATTCGTTTCGGAAGAGACAGGTACGTTAATAGTTAATAGCGTACTTCTTTTCTTGCTTTCGTGGTATTCTTGCTAGTTACACTAGCCATCCTTACTGCTCTTCGATTGTGTGCGTACTGCTGCAATATTGTTAACGTGAGTCTTGTAAAACCTTCTTTTACGTTTACTCTCGTGTTAAAATCTGAATTCTTCTAGAGTTCCTGATCTTCTGGCGCGTATGTATGTCGCCTACCATCGTATCTCAGGAGTCT
+
BB;989=@CDBABCGCCCCCCBBCCBBBBB996:==>8==3:4:CBBCCC?A???A>C>B@=<;>;@ABBBBBBB>;999,6718558(6A<?;?@@<@;897:>8718??????@;><<2949A=>=<<@;@<==:>>>>>>>>?>>>A;><A<AAA<AA<?;?88:@@@<<8<8888)84::8///)/;666)//6///9:::1:::-7=AAA9=88818=>>@?@=?<@@@@@C:AAA<:::=<=<==B:::A==89;=17677@@:::C=>:=A?>>
@ATNG8:00832:02207
GATGGTAGTGATACAGATCAGACACCAGAAGATCAGGAACTCTAGAAGAATTCAGATTTTTAACACGAGAGTAAACGTAAAAAGAAGGTTTTACAAGACTCACGTTAACAATATTGCAGCAGTACGCACACAATCGAAGCGCAGTAAGGATGGCTAGTGTAACTAGCAAGAATACCACGAAAGCAAGAAAAAGAAGTACGCTATTAACTATTAACGTACCTGTCTCTTCCGAAACGAATGAGTACCTCTCAGACGCTCGTCCTACCATCGTATCTCAGGAGTCT
+
BBBB@CCCCCBCCCCCCCCCCDCB@?BDF?BBBB??<??BABBBCC?CC?C?BB@@ABBB3C@BBBBBBBBBBB>B>BBCCC5CD?C=@@@9ABC?BBDCCCDBB?B@CC@CBC=@@BBCCDDCCCCCCDBC?BB@@<@@BACC?>:@>A@@?ACCCBCCD?AAACCC?A@=ABB@DB>??8>==9:9999(9B?A???BAAAA<><>A@@9=9=@BBC@BBBBBCC>A>AAC=C??=?BBBBBB?@@@AAACCCCCCAAA<@@@;???ACCCCAAAB>CC@==
@ATNG8:00846:02219
GATGGTAGTGTGTCTCTGAGAGTAGTACTCATTCGTTTCGGAAGAGACAGGTACGTTAATAGTTAATAGCGTACTTCTTTTTCTTGCTTTCGTGGTATTCTTGCTAGTTACACTAGCCATCCTTACTGCGCTTCGATTGTGTGCGTACTGCTGCAATATTGTTAACGTGAGTCTTGTAAAACCTTCTTTTACGTTTACTCTCGTGTTAAAAATCTGAATTCTTCTAGAGTTCCTGATCTTCTGGAGATATCATCAGCGAGCTACCATCGTATCTCAGGAGTCT
+
CCAA?BCCCCCDCCCBBEDCCBDBBBBAAB??=@BBB>BC@C?BBCCCCC?BCCCE@D>CADD?C@BCCDCCC@@;99999*9@=ABCE>CCBB>BAA;AA>ABBFDD?DDDEDDBB?CCC@C?CCCCAAAB@CBBB?CCDDCBBBBCCCDBBBA?BAA@FD?B?BBBBBBCCD@BBBBB6@;?;9999*;BBBE=BBCCCBCCCC>BBBB2BBBCD@C@BC@BBCDA@@@D?BBBCBB?BCC?CBBBBCCCCCCAAACCCCAA<ABBABCCCCCCB?BBBAB
@ATNG8:00826:02258
GATGGTAGCACGACACGACGATGTGTACTCATTCGTTTCGGAAGAGACAGGTACGTTAATAGTTAATAGCGTACTTCTTTTTCTTGCTTTCGTGGTATTCTTGCTAGTTACACTAGCCATCCTTACTGCGCTTCGATTGTGTGCGTACTGCTGCAATATTGTTAACGTGAGTCTTGTAAAACCTTCTTTTTACGTTTACTCTCGTGTTAAAAATCTGAATTCGTCTAGAGTTCCTGATCTTCTGGCTCTCGTAGACAGATACTACCATCGTATCTCAGGAGTCT
+
;><B>BCDDCC969CBBAB;5:BBBBBBBBAA?ABBD>BB?B@?@@BCCC@BCC;:9:?CCBC@B>AACCB@BAA>ABDCD1CC?BB@@;@989<A@@=@B?BBBCBB>AABB?AAC7>>A<A<AA?;;>>><>AAA6::?????@@A@@@>>>><@??<BB<@;??@AAA???8>>ABB5A=A<@A@@>/>?99:6:AA???A;===AAAA/>>@@D;@<@A:;:?AAAA<A<AAAAAA;??@=@@@>@@>>AA>@@@A>>?AA=AA;=;AA>>><=:<A;;;
@ATNG8:00840:02241
GATGGTAGTGTCAGTGCGCGTCGTCCAGAAGATCAGGAACTCTAGAAGAATTCAGATTTTAACACGTAGAGTAAACGTAAAAGAAGGTTTTACAAGACTCACGTTAACAATATTGCAGCAGTACGCACACAATCGAAGCGCAGTAAAGGATGGCTATTGTAAACTATGCAAGAATACCACGAAAGCAAGAAAAAAAGAAGTACGCTATTAACTATTAACGTACCTGTCTCTTCCGAAACGAATGAGTACTGTATCTATGTGTGCGCTACCATCGTATCTCAGGAGTCT
+
/444.44<@<<?@C@CC=A;;;9773///)/7544939.445>=9=<B?9?87888998(33889///667---(//////&/718.444&444.45555<55549.5549:;.45<545995>>@>@AAA@CCCF>@=;;<00//(/4:9949;540/:::(/////78733-333-38333(333,3333333"3;4334=8888<.3.222739655;>?499559:<<@;??A<@@@=988??>><>?A@A@B@AA>?>CBBBBB?B:98>>>>///;7<;==:
@ATNG8:00842:02227
GATGGTAGTGTGTCTCTGAGAGTAGTACTCATTCGTTTCGGAAGAGACAGGTACGTTAATAGTTAATAGCGTACTTCTTTTTCTTGCTTTCGTGGTATTCTTGCTAGTTACACTAGCCATCCTTACTGCGCTTCGATTGTGTGCGTACTGCTGCAATATTGTTAACGTGAGTCTTGTAAAACCTTCTTTTTACGTTTACTCTCGTGTTAAAAATCTGAATTCTTCTAGAGTTCCTGATCTTCTGGGTGTATCAGCGAGTATCTACCATCGTATCTCAGGAGTCT
+
BCBB?BCDDCBBCDCCCBBCCCCBBBBBBCBB?BBBC<CA?B@DDCCABB?CCCCCAC@CCBB?B@CCCCCCCCD@CCCCC5CC?BBDD>CCBB@BBC?CC<AABCCE@ECECCCCC?CDD?C?CCCCCCBB@CBDD?CCCCCBBBBCCCCBBBB@DCC?BA?B?BBCCCBBBC@CCCCC;C?A<::999*:BDCC=@@CCCCBCBC@DDDD3CCBCC@B@BC@CBBBDCC@C@BBCCBA;?9998:B@GFCBCCECCBCCCCCC@CBBBCCBAACCC@BBB??
@ATNG8:00848:02220
GATGGTAGGACGAGCGTCTGAGAGGTACTCATTCGTTTCGGAAGAGACAGGTACGTTAATAGTTAATAGCGTACTTCTTTTTCTTGCTTTCGTGGTATTCTTGCTAGTTACACTAGCCATCCTTACTGCGCTTCGATTGTGTGCGTACTGCTGCAATATTGTTAACGTGAGTCTTGTAAAACCTTCTTTTACGTTTACTCTCGTGTTAAAATCTGAATTCTTCTAGAGTTCCTGATCTTCTGGTGTCGTCTATCATGTACTACCATCGTATCTCAGGAGTCT
+
7::>=?<B?BA;66===>CDBBBB@BCCCB@A9;444(5=7>9<==<<BB=@@B<;5;;;;5=8@=AA@@666=>9;>>=>,9945>BA;B000*0/727;*5655569?;;655>=4=@?;A=BBBBAABDAEHCD@DCCCBCBBBBBBCBCCC=@@A?AA?B?BBCCBBBCC8;;@@@3@=A=;;;;.:BBBB=C@@AAAB?@@4;;;.9>>9949=BA@BDCDBBC@C@CCCCBB@CCCABBBCBBCBBBA@@@@@BBBB=AABB;;;@;;;?;@:;0:
@ATNG8:00852:02226
GATGGTAGCATCTGCATATCTCACCAGAAGATCAGGAACTCTAGAAGAATTCAGATTTTTAACACGAGAGTAAACGTAAAAAGAAGGTTTTACAAGACTCACGTTAACAATATTGCAGCAGTACGCACACAATCGAAGCGCAGTAAGGATGGCTAGTGTAACTAGCAAGAATACCACGAAAGCAAGAAAAAGAAGTACGCTATTAACTATTAACGTACCTGTCTCTTCCGAAACGAATGAGTACTGCGTCTCACTCTCGCCTACCATCGTATCTCAGGAGTCT
+
==>C?BBCCCBCBCCCDFBAACBA>CAA?BBBBBB@B@BBCBBCB@@A=A??>?@@A@B2A?CBAAACBCCCD>CBBBBBA2AB=A5;;;6;BDBCCCCCCDCC@B@CC?BCC@BBBABBBCCCDDDCBBB?BAA?>AAA@AAAA=A=A;;8;BAABCBB?AAABCB?BB@BBB;?????8?@@=ADFDD2CC?@;;;>@@??:>:=AAB:>:>>CCC@CA@@BA@=@=A@@;@::89BBBCCCBBBBBCCCCBBBBCCC@CCC?BABBBCBBBBBB>BB@@@
@ATNG8:00853:02249
GATGGTAGCACACGAGATCTCATCGTACTCATTCGTTTCGGAAGAGACAGGTACGTTAATAGTTAATAGCGTACTTCTTTTTCTTGCTTTCGTGGTATTCTTGCTAGTTACACTAGCCATCCTTACTGCGCTTCGATTGTGTGCGTACTGCTGCAATATTGTTAACGTGAGTCTTGTAAAACCTTCTTTTTACGTTTACTCTCGTGTTAAAAATCTGAATTCTTCTAGAGTTCCTGATCTTCTGGGTGCGCTACAGTCTCTCTACCATCGTATCTCAGGAGTCT
+
CCCC?@@CA@B<666<@BCAB@@;BCBCBCCC?BBAB=BC@DABBBBFDD@ECC994;=@=@@;A>ABBBBCBBC?BBCBC1A@:?89829@@A>AAB=A@>@@@@@@499>?B@AA==;;6;5;A>?>ABB=C===<?>>>>>@@??ADDA>=>9<=<;@A:>;==<>>><==:=>=CA5A1818<<<;+<>>?>6==?;:;A>>><AAAA/A;;;D=D=AA=>>>=;;;=A=AB??;;76;;<6///::=ADAAAC@@?>;9=48///==999@@A=AA??@
@ATNG8:00854:02256
GATGGTAGTGTCATATGAGACGTGTGTACTCATTCGTTTCGGAAGAGACAGGTACGTTTAATAGTTAATAGACGTAACTTCTTTTTCTTGCTTTCGTGGTATTCTTGCTAGTTACACTAGCCATCCTTACTACGCTTCGATTGTGTGCGTACTGCTGCAATATTGTTAACTTGAGTCTTGTAAAACCTTCTTTTTACGTTTACTCTCGTGTTAAAAATCTGAATTCTTCTAGAGTTCCTGATCTTCTGGACAGAGTGTGCAGATACTACCATCGTATCTCAGGAGTCT
+
ACCD@C;96;;:@A99999555555<=:9::44.54/;1//)/4/////772995944)46;;:A4;5:=944:44./9)/////$//)//::/8:55.5<:4:@-/0:=8>;?@AAABBC?;<<?A?ABBA;:<A@CCCC@CCCCGCBBBCBBCBA@@@CBB@BB@E?A@=@A>>AA000@D@0@;=;?@C>C+AABBB=BAA;>;??BB?CCBB+=885<6:6;=7B===BBB>B>BBB@<>366=8><8;;AAAA@@@AA???CCC<@@BABEEBBBCB?AB@@A
@ATNG8:00858:02231
GATGGTAGCTCACGTACGTCACACGTACTCATTCGTTTCGGAAGAGACAGGTACGTTAATAGTTAATAGCGTACTTCTTTTTTCTTGCTTTCGTGGTATTCTTGCTAGTTACACTAGCCATCCTTACTGCGCTTCGATTGTGTGCGTACTGCTGCAATATTGTTAACGTGAGTCTTGTAAAACCTTCTTTTTTACGTTTTACTCTCGTGTTAAAAATCTGAATTCTTCTAGAGTTCCTGATCTTCTGGGTGTATCTGCGAGTATCTACCATCGTATCTCAGGAGTCT
+
A<<D@CB:::DEEGCCCBCCDCCCBCCCCCCE?@9998;B?B@CCCBCCL@AAAAA=A@AAAC@F@C@??BBA@@<999999$8@9@?>?2?AAA@BBB@BA799@A@C<??A====<8=>>:?<>>>BC;;;=AA;;5;;;;====:9;:><:;:=878=BD;?488855::99372222&2.5.566666%592222)2-----6335+2222$277663769959::=8880505888::/5222)2657:;///8;=99=???@;@@>AAAAAAA@@<??:::
@ATNG8:00863:02235
GATGGTAGAGAGACTGTAGCGCACCCAGAAGATCAGGAACTCTAGAAGAATTCAGATTTTTAACACGAGAGTAAACGTAAAAAGAAGGTTTTACAAGACTCACGTTAACAATATTGCAGCAGTACGCACACAATCGAAGCGCAGTAAGGATGGCTAGTGTAACTAGCGAGAATACCACGAAAGCAAGAAAAAGAAGTACGCTATTAACTATTAACGTACCTGTCTCTTTCCGAAACGAATGAGTACGATGAGATCTCGTGTGCTACCATCGTATCTCAGGAGTCT
+
CCBB>BBDDBBBCCCCCCCCCCCCC>AAA?CBBBBB?B?BBCBBBA?BC?B?BBB@@?@@2A?BECAAABBBCB>AABDEEE5BB<A5;;;-;BC?CCCBDDCCC?B?BB@BBC=@?BBBBCCDDBBBCCBC@BBAA?BBBBBB@@<A?BAA@BCBBBDBB?ABBCBBAAA@BBA9=>988*:>=;:999:(8?<>788?@@AA:>:=???7;7;@CCD@A@AA@;99/::>>@;ABB?BBBCCCBAAADCBBAC?;:@>?;::AD=A???AAAAAAAA;=>666
@ATNG8:00828:02289
GATGGTAGTGTCATATGAGAGTGTGTACTCATTCGTTTCGGAAGAGACAGGTACGTTAATAGTTAATAGCGTACTTCTTTTTCTTGCTTTCGTGGTATTCTTGCTAGTTACACTAGCCATCCTTACTGCGCTTCGATTGTGTGCGTACTGCTGCAATATTGTTAACGTGAGTCTTGTAAAACCTTCTTTTTACGTTTACTCTCGTGTTAAAAATCTGAATTCTTCTAGAGTTCCTGATCTTCTGGATAGCGACGCGATATACTACCATCGTATCTCAGGAGTCT
+
ABDC?BBAA;9;BAAAAABABABBBA@ABCBC@BCDC>DD@H?AABCBCC@BCCBC?B@BBCC?B@CCCBBBCBB=???==,=@=AABE=B@@@?B@@=@D?ABBMDD@CCCCCCCC@CBC@C?CDDDBBBC?CCCC?BBBBBCCCCECCCBBABACCC?BB?B?BBBBBBBCC?CCBCB:@;@<:;:::*;AAAC>CBBBBBCBABADJJJ5FBBBC@CBGD@CCCCB@@>@@BBCDDD?BBC?AA@A@BBAAB;;;CCDCBBC@BBBBBCCCBB@@<@@?AA
@ATNG8:00831:02312
GATGGTAGTCTCAGATAGTCTATAGTACTCATTCGTTTCGGAGAGACAGGTACGTTAATAGTTAATAGCGTACTTCTTTTTCTTGCTTTCGTGGTATTCTTGCTAGTTACACTAGCCATCCTTACTGCGCTTCGATTGTGTGCGTACTGCTGCAATATTTGTTAACGTGAGTCTTGTAAAACCTTCTTTTTACGTTTACTCTCGTGTTAAAAATCTGAATTCTTCTAGAGTTCCTGATCTTCTGGGATGTGTGCGCAGTGCCTACCATCGTATCTCAGGAGTCTG
+
999=39445=;;ACCBBBBBBBBBBBBA@<<<456=@3;;166;;;=>@9::9//)/)/7793;.444499844.48<<<)::-3344(435<166A9;;1555:4516>>>>>??0559.42999BA@@C>BBBB?CCBBCB@@@@BB000<:6;000(48.4.444;;;<5/)/////&/496;=>>>$55555)55556<>>=?<??==*5545;.516>7<<@666=?>:C@<999=900>8>0/0000959::5568:::///;;>;;;;;;;8;;5555
@ATNG8:00833:02317
GATGGTACGTACATGATAGACGACACCAGAAGATCATGGAACTCTAGAAGAATTCAAGATTTTTAATCACGAGAGTAAACGTAAAAAGAAGGTTTTACAAGACTCACGTTAACAATATTGCAGCAGTACGCACACAATCGAAGCGCAGTAAGGATGGCTAGTGTAACTAGCAAGAATACCACGAAAGCAAGAAAAAGAAGTACGACTATTAACTATTAACGTACCTGTCTCTTTCCCGAAAACGATGAGTACTGCGTCTCACTCTCGGCCTACCATCGTATCTCAGGAGTCT
+
BABCAC966;96=;A>;;;565;>@<8<=@=@:55<<<6;6;<<<9<>3//)/)/6)444444$47;;<<6:9@;<>@6=B;;9;9.5>9D6;;;09:<7;;;=???00)0:=<;=?B?BBA>@@@@?;;;;AA@C@C@AA=@@??>=99257<5526=<<<==<7;;>===9==4558288889(333,33777)8=7=888;33/..(..33..(.(28778279883255'2;09999)22222755....559;555<:::<=8<8<:>:?@@@ACC@@@BC@BBBCC
@ATNG8:00854:02307
GATGTAGGCGTGTGAGAGTCTGCCCAGAAGATCAGGAACTCTAGAAGAATTCAGATTTTTAACACGAGAGTAAACGTAAAAAGAAGGTTTTACAAGACTCACGTTAACAATATTGCAGCAGTACGCACACAATCGAAGCGCAGTAAGGATGGCTAGTGTAACTAGCAAGAATACCACGAAAGCAAGAAAAAGAAGTACGCTATTAACTATTAACGTACCTGTCTCTTCCGAAACGAATGAGTACCTCTCAGACGCTCGTCCTACCATCGTATCTCAGGAGTCT
+
AC:9;@E@GABBECCCCCCCCBBB8BDDDDD@@@C@D>@@ABBCC?BB?B?BBBBBBBB3C?CCCAAACCAAB=BCBBBBB1@@;>7<<<5>DC@DCA@?@@BB:>:=@<@@?<@A@>>>A==>?AC>>>><@A?@=?@@@@@BB<A<@AA;>>>>>CAA<AA=>AC?BB?B?>8<;788*8>>9>@>>>/::4:<<<@?D@@=@<AAAA;@;@AAAA;AA@?;;;<@=@@@9ABB@>@>@ACC:??@AAAA<=>A:;:@<ADD:??@@@AAAAA??<>>>;;
@ATNG8:00856:02290
GATGGTAGTATCTGTCTACGAGAGCCAGAAGATCAGGAACTCTAGAAGAATTCAGATTTTTAACACGAGAGTAAACGTAAAAAGAAGGTTTTACAAGACTCACGTTAACAATATTGCAGCAGTACGCACACAATCGAAGCGCAGTAAGGATGGCTAGTGTAACTAGCAAGAATACCACGAAAGCAAGAAAAAGAAGTACGCTATTAACTATTAACGTACCTGTCTCTTCCGAAACGAATGAGTACTACTCTCAGAGACACACTACCATCGTATCTCAGGAGTCT
+
?;;C@CCCBB@BACCGGCCCCCCCB?BCC@CCBA?A:?<?BCCCCC?AA?B?BAAACCCC/A?ACBBBBAB??@<=>BCEDD2ABAE@BBB:BBE@CCBBCBB:96;?BC>BAB?CCBACBDDECABBCC@?<?C@?=@@AABBBB?C@DCB?BBCCCCCA?ABABBA?BC?BAB<??=<<3===999999(:D@C::8@BBBB;@;@AAA<@<AACCC@CCBCCCC=@=???:?CE@BBBBBBBBAAAAAACAAACCCC>>>??<@@@AA@@>AAAB<;;:;;
@ATNG8:00857:02273
GATGGTAGTGATACAGATCAGACACCAGAAGATCAGGAACTCTAGAAGAATTCAGATTTTTAACACGAGAGTAAACGTAAAAAGAAGGTTTTACAAGACTCACGTTAACAATATTGCAGCAGTACGCACACAATCGAAGCGCAGTAAGATGGCTAGTGTAACTAGCAAGAATACCACGAAAGCAAGAAAAAGAAGTACGCTATTAACTATTAACGTACCTGTCTCTTCCGAAACGAATGAGTACCTCTCAGACGCTCGTCCTACCATCGTATCTCAGGAGTCT
+
HEBC?BCCCCBBBCCCAABCCCDCC@CCE@B@@ACD?A<ABB???C@CC?B?BBAAACCC2B?AAACBDDBAA@9@=?==>='=?5:.999&5@@=@BBB@@@0000;@>;@AA<@@@@@BBBCCBAACCCC@DCCD;::CCBBBB?CBAA=AAABBAAC@CBAAAC?CC=AAB?CA999+9<<89999:(8?9?999B?@@?=C:?>DC<A<AACCC@CCCBBBC@C?BBB<BBB=AABAAAF@BBABBCBBBBBD===<>>>=BAA>BAAAACCC?CCC@A
@ATNG8:00858:02316
GATGGTAGTATCTGTCTACGAGAGCCAGAAAGATCAGGAACTCTAGAAGAATTCAAGATTTTTAACACGAGAGTAAACGTAAAAAGAAGGTTTACAAGACTCACGTTAACAATATTGCAGCAGTACGCACACAATCGAAGCGCAGTAAGGATGGCTAGTGTAACTAGCAATAATACCACGAAAGCAAGAAAAAGAAGTACGCCTATTAACTATTAACGTACCTGTCTCTTCCGAAACGAATGAGTACTACTCTCAGAGACACACTACCATCGTATCTCAGGAGTCT
+
444;5:;DCDCC><;@<<<==C>DB>B?:80844439-305==;=;;*/-(-(--(-69999)717:::==888;91../////$//39)//)555.5666>==@B>A=;<5;@@5::<8=@=<<@@??=@;;49:995>><>><431/57/0)/99788>B9BBB<BB9C=><=;/88<;=3<<<888888'33493///.(.7727.3333(.(.570/)44;444:5929==255=9<;;<<8888888::?@??==78856<:79252:552777;5:;555
@ATNG8:00821:02352
GATGGTATCTATACGTATATCTATGTACTCATTCGTTTCGGAAGAGACAGGTACGTTAATAGTTAATAGCGTACTTCTTTTTCTTGCTTTCGTGGTATTCTTGCTAGTTACACTAGCCATCCTTACTGCGCTTCGATTGTGTGCGTACTGCTGCAATATTGTTAACGTGAGTCTTGTAAAACCTTCTTTTTACGTTTACTCTCGTGTTAAAAATCTGAATTCTTCTAGAGTTCCTGATCTTCTGGGTCTCTCTCTCACGCACTACCATCGTATCTCAGGAGTCT
+
<=>D@BBCEDDCCCCCCCCCCCBBBBB@=A;;6:@@>6>>=B<AABCGCD?CCB@@<@?BBBD@M?B@@A<<<<<8<;<?A1AB?BBBC>AABB>BAB>AA=@@AABB?BD@@@CCC<??D?E=ABBBBB;;6;ABB?DGDDCCCFECCDCCCBB@A@@=@?:@;@@CCBBBCC>@;;;;*:=B=:;;;;*;AAAE?CBBCCCD?=>4:9:9'5?=>?@C?CB?AAAA;;;>A=AC@@AC@CBCC>CCCFEBAAECBB;;;BBAA@@@ABAB@@@CCB?CC???
@ATNG8:00831:02363
GATGGTAGTGTCATATGAGAGTTGTACTCATTCGTTTCGGAAGAGACAGGTACGTTAATAGTTAATAGCGTACTTCTTTTTCTTGCTTTCGTGGTATTCTTGCTAGTTACACTAGCCATCCTTACTGCGCTTCGATTGTGTGCGTACTGCTGCAATATTGTTAACGTGAGTCTTGTAAAACCTTCTTTTTACGTTTACTCTCGTGTTAAAAATCTGAATTCTTCTAGAGTTCCTGATCTTCTGGACAGAGTGTGCAGATACTACCATCGTATCTCAGGAGTCT
+
BCDC@CCABA@@BDCBB@A@;;6;CBBCB;;89AAC>CC?B?BBBDHDD@@@A;<9;@BBBC@B@CCCCC<;:C?BBFEE3:;99@BC>BBBB@CED@CF;;;CEJGACECCCCCC@CCC?B@BCCCBCBF@BBCC?CCCDCBCBDBBBCBBBB@A@@?BB@C=??BBBBBDD@CCCCC;C@D=:::::*:@@DC>B@@@BBA@AA=AA@A,@AACC?B@CD@A@ABBBB@B@BBCBCC?BBC@CCBCCCCCCBBBBBCCCCCD@BBBBCBBBBDCC?CCBBB
@ATNG8:00845:02324
GATGGTAGCATCATGCATATCTCACCAGAAGATCAGGAACTCTAGAAGAATTCAGATTTTTAACACGAGAGTAAACGTAAAAAGAAGGTTTTACAAGACTCACGTTAACAATATTGCAGCAGTACGCACACAATCGAAGCGCAGTAAGGATGGCTAGTGTAACTAGCAAGAATACCACGAAAGCAAGAAAAAAGAAGTACGCTATTAACTATTAACGTACCTGTCTCTTCCGAAACGAATGAGTACAGAGAGTACGATATGTCTACATCGTATCTCAGGAGTCT
+
BBBB@BACCBBBICCCCCBCDBBBB@BBB@CCCC??=??BBCAABB@BB>B?BBBBBBBB3B?CBBBCCCC???8=A?@@@A,@A=A5;;;.;BF?CABBCCBBB>B@BC@DCC>@@CCCCBCCCCEDBBBC@CCCC@BBA@AA?>9@>A@@>@CCCCDBB?ABBBBB@CC?A@@499>=>8=::3::::::%9?;@@@@A:9::5;59=??=A=@@CBB?BBBBBCB@C?BBB=BAA?AAABBCCDDBB>?>BBBBBBBBBAAA@@@?>>>@@@@>=8=>:;;
@ATNG8:00853:02326
GATGGTAGTGATACAGATCAGACACCAGAAGATCAGGAACTCTAGAAGAATTCAGATTTTTAACACGAGAGTAAACGTAAAAAGAAGGTTTTACAAGACTCACGTTAACAATATTGCAGCAGTACGCACACAATCGAAGCGCAGTAAGGATGGCTAGTGTAACTAGCAAGAATACCACGAAAGCAAGAAAAAGAAGTACGCTATTAACTATTAACGTACCTGTCTCTTCCGAAACGAATGAGTACGATGAGATCTCGTGTGCTACCATCGTATCTCAGGAGTCT
+
CD@@?@=BBCDCCCBBCCCBBBDBB@BBD?CBCC??=??BBBAAAC?CD?C>@@ABCCCB3C?BBBBBBBCA@A<@@@BCFC3BA=@5;;;.;CC@BBABFEC@@?@?BE@BBB@CC@@@CCCCCCCDDBBB@CCBB@BBBCBA@>:@=@@@<@CCBBBCD@CCBAAB?BB>BBC<>>BAA;AA@<@@AAA3BB@D>>>A?ABA9@<@@@@<>:>ACBB?AA@??AA?B@BCD>BBC?CCCCCCDBBAAABBBB@@@B>??=>==9>>@@@@@@@@>><>A=<=
@ATNG8:00853:02359
GATGGTAGTGTCATATGAGAGTGTACTCATTCGTTTCGGAAGAGACAGGTACGTTAATAGTTAATAGCGTACTTCTTTTTCTTGCTTTCGTGGTATTCTTGCTAGTTACACTAGCCATCCTTACTGCGCTTCGATTGTGTGCGTACTGCTGCAATATTGTTAACGTGAGTCTTGTAAAACCTTCTTTTTACGTTTACTCTCGTGTTAAAAATCTGAATTCTTCTAGAGTTCCTGATCTTCTGGAGATACACATGATACTCTACCATCGTATCTCAGGAGTCT
+
CBCC?CBBB@B@CCCDCDCCCCCCDBBBBB@BBAD=AA>A>BCBBBCC@CCCCC@C?AA@C@EFCCCCFCCBB<9:;;;*9D@DDDM?B:;9;@@B>@B79;?CCCACCCBBIEFACBD@C@CCCCCCCD@CCCC@CCCCBBCCCCCCBBBBD?B::;;C@C?BBCCCCC@A<@@AAA9B@C?AAA@@0?C@@@=ABBBECBC@B5;;;;*;BBAA=B=AC?BBDCBBB?B@CBBCCE@BAB>AABEDDDDDBBBBBBBBBBB?B999BBCDDCBB>AAAAB
@ATNG8:00854:02353
GATGGTAGCTCGCTGATGATATCTCCAGAAGATCAGGAACTCTAGAAGAATTCAGATTTTTAACACGAGAGTAAACGTAAAAAGAAGGTTTTACAAGACTCACGTTAACAATATTGCAGCAGTACGCACACAATCGAAGCGCAGTAAGGATGGCTAGTGTAACTAGCAAGAATACCACGAAAGCAAGAAAAAGAAGTGCGCTATTAACTATTAACGTACCTGTCTCTTCCGAAACGAATGAGTACTGCGTCTCACTCTCGCCTACCATCGTATCTCAGGAGTCT
+
?CFE@CDDBB===BCCJCCCCCBBB@EBB@CBBBBB?B@CC?@@CC?BB?B?BBCBBBBB3B?BBBBBA@A::959ABCCCC5;;7;=BAB7BBB?CBCBAAD;;5;;?>8?AA=AABBBCFCDDCCDEBBB@CCFC??@@AACBB?A?C:;;;CCCDCCC?BBB??>?BB?BBB799DCC;?<=999999(9B;?=;;::=:;5;=A==>:=:>;AADALA@@BDC>?:?@>6;00-0@@@BCBBBBCCCBCBBBCCCCC@@@??BB??@BBBBBBB@BBAAA
@ATNG8:00834:02374
GATGGTAGTCTCAGATAGTCTATAGTACTCATTCGTTTCGGAAGAGACAGGTACGTTAATAGTTAATAGCGTACTTCTTTTTCTTGCTTTCGTGGTATTCTTGCTAGTTACACTAGCCATCCTTACTGCGCTTCGATTGTGTGCGTACTGCTGCAATATTGTTAACGTGAGTCTTGTAAAACCTTCTTTTTACGTTTACTCTCGTGTTAAAAATCTGAATTCTTCTAGAGTTCCTGATCTTCTGGCTCTCGTAGACAGATACTACCATCGTATCTCAGGAGTCT
+
@<@B<B==<<CC696CCCCBDCCCDCBB965@9@@CC>AA?B?BB@A>@@;@BBBE@D>A?;>2;7<@@=:::44.44444$38288::24355.5<<6;@469@AB><?CCDCBBB?BCB9;7;BBABBB@=@DBB@FCBBCCCCDDBCBEDA@=???9@@=@:@;;;BBBCC699:9:*9?B999FFF1CCCCC=C;;;;9:99@.9599$59;9949=@@<AAA:99B?C?B???>>+000+009;A@@ABBA@@BBBAABD?BAA@@AA:::BC?:::AA
@ATNG8:00836:02393
GATGGTAGATACTCGCTATACACCCAGAAGATCAGGAACTCTAGAAGAATTCAGGTTTTTAACACGAGAGTAAACGTAAAAAGAAGGTTTTACATGACTCACGTTAACAATATTGCAGCAGTACGCACACAATCGAAGCGCAGTAAGGATGGCTAGTGTAACTAGCAAGAATACCACGAAAGCAAGAAAAAGAAGTACGCTATTAACTATTAACGTACCTGTCTCTTCCGAAACGAATGAGTACTACTCTCAGAGACACACTACCATCGTATCTCAGGAGTCT
+
ECG@8@BCCDCDCDBCBBLCCCBD?BCB?CBCCCE@C=AABAAAF@CC?@?@AB?BBCC3C?A@@AACCCDGH?CCBBBBC5@@<@<@@@9ADBCCBBCBBBCC?C@EFACCC@CCBBCCCCDCCBBCBBB@CBBB?BAAACBAA=@?A??=@BCCCBCC?BBAAAC?DC@>=>;??=::.:::5;==>?/??;?==>???AA<A<@@>>6949AAAA?BBBBBDC?B?BBF>BBA?AAABBBBBBBBAAADCBBAAABBB@>>;>???@AA>>>?A<888==
@ATNG8:00857:02384
GATGGTAGTAGTACACTAGTCATACCAGAAGATCAGGAACTCTAGAAGAATTCAGATTTTTAACACGAGAGTAAACGTAAAAAGAAGGTTTACAAGACTCACGTTAACAATATTGCAGCAGTACGCACACAATCGAAGCGCAGTAAGGATGGCTAGTGTAACTAGCAAGAATACCACGAAAGCAAGAAAAAGAAGTACGCTATTAACTATTAACGTACCTGTCTCTTCCGAAACGAATGAGTACTGTATCTATGTGTGCGCTACCATCGTATCTCAGGAGTCT
+
>;;;<=;;@@966@?>==<???;<=<@CDAEB<;9C;?:>;;<===?BC=B054<77777$35:<555=<=;;<3<=;;;;;*;@>@4;;.5<><BBBCDCC@A=@?@@=???<@BACFHCFGCBAADDBC=A;;;>A@@??@AA=A@C;;7;B@@@BBB?BCC???>@@<??>;@AAAC:>>>?BBFFD2BB?@888>=>;;5:8979;6<6<>CBB>@@BBB@@6:59>?9?AB?BBBB@??BBBBBF>?>AA@@@@@;;//*/999<>AABAAA<::;>>
@ATNG8:00861:02395
GATGTAGTACATGATAGACGACACCAGAAGATCAGGAACTCTAGAAGAATTCAGATTTTTAACACGAGAGTAAACGTAAAAGAAGGTTTTACAAGACTCACGTTAACAATATTGCAGCAGTACGCACACAATCGAAGCGCAGTAAGGATGGCTAGTGTAACTAGCAAGAATACCACGAAAGCAAGAAAAAGAAGTACGCTATTAACTATTAACGTACCTGTCTCTTCCGAAACGAATGAGTACTATGTAGAGCTCTATACTACCATCGTATCTCAGGAGTCT
+
@@BBBB;;9=>A<B=555=565>@=>;A79:>@??<@>@ABA===>BB>B:==B;;;;;';299999666<>=5999999*59.5.555&555.55555:;<<:=7::05/917:0////5<==>>9;6A;>000,//::=9:=292900+0@0/099A7:99>>@>@>;?>>9<>733(333.4=B=C+@?5>>777;=>:5=*//33.3.359994555<<=;8=059=9:::859<ACCDBBBAAAAAABBBBBBBBAAA===>>>>===>==9=?>??
@ATNG8:00861:02405
GATGGTAGCGCGACGAGCGTAGACCCAGAAGATCAGGAACTCTAGAAGAATTCAGATTTTTAACACGAGAGTAAACGTAAAAAGAAGGTTTTACAAGACTCACGTTAACAATATTGCAGCAGTACGCACACAATCGAAGCGCAGTAAGGATGGCTAGTGTAACTAGCATGAATAACCACGAAAGACAAGAAAAAGAAGTACGCTATTAACTATTAACGTACCTGTCTCTTCCGAAACGAATAGTACGATGAGAGAGCTCTCTCTACCATCGTATCTCAGGAGTCT
+
0/99,//>:>==B>>>===><:444)4;<.45==55057;?BCCCB?BC?A>AB??>CCD3C@BB???A@@>??8??AFGEE5;;:9=BBB<BCGIIBBBDB;<:@C?CB?CBC@AAABBCCCGDGDBBBCC@CB;;;:BA@AA::6;?A@@<@@;;;:99179887;7//)//)/279-//(////)/3333$3829<=>>>E?@?B<?@@??A@AA@DL?AA@A?BA8<8899,37;,73999333888;;<85=89999>=8838=<=>>;;:<9;5////9
@ATNG8:00861:02414
GATGGTAGGTGCACATGAGTGTATCCAGAAGATCAGGAACTCTAGAAGAATTCAGATTTTAACACGAGAGTAAACGTAAAAGAAGGTTTTACAAGACTCACGTTAACAATATTGCAGCAGTACGCACACAATCGAAGCGCAGTAAGGATGGCTAGTGTAACTAGCAAGAATACCACGAAAGCAAGAAAAAGAAGTACGCTATTAACTATTAACGTACCTGTCTCTTCCGAAACGAATGAGTACCTCTCAGACGCTCGTCCTACCATCGTATCTCAGGAGTCT
+
>=BD@CDC@BBECCIGBBACCDCBC?BAA?ABAACA>B>@@?@@?A?AA=@;>@=9999*9.59599<55555)555555&5;.5.499+9995;==<<:9//+/3996::<588::<=@BBB<<;BBBA@DDBC@AA@BCC@@=A?CBC?BCCCBAAC@CCC@@?@CC?BBC@CBBBB=BAA>ACCCC3@@=???=DBA=9599=///7=798CAA?ADBBBBB?B>@AD?CCC?BBEBBAB?BABBBBBBCDAAABB?@BA=@@;;ACBBACCC@AAABC
@ATNG8:00843:02456
GAAGGTAGGCGACATATATACGCGCCAGAAGATCAGGAACTCTAGAAGAATTCAGATTTTTAACACGAGAGTAAACGTAAAAAGAAGGTTTTACAAGACTCACGTTAACAATATTGCAGCAGTACGCACACAATCGAAGCGCAGTAAGGATGGCTAGTGTAACTAGCAAGAATACCACGAAAGCAAGAAAATAGAAGTACGCTATTAACTATTAACGTACCTGTCTCTTCCGAAACGAATGAGTACGATGAGAGAGCTCTCTCTACCATCGAATGAGGTTAGTCT
+
CD@D=CDC@B@ABFCCIDBBBBCCEABBB@EECCCB?C@CCBBBCC?BA?D?CCCBCDDD3D@BBCCCBBCBBB=@@BBIGE2ED?D@FGG9CCC@CBBCCBE::;;ADD?BBB=??AAAABBAA@@BECCC@CCBC>@@BBBBBB?B>B9::;BDCCCCD@@@@CBB?BB@BBA;??788*9==99999+:?@@=BCCB>>FGD@C@BBBC6;6;BBDF@CCC<;;C?A?BBD>BBB?BCBAA@CBB999B999BBB@@<=<<8818===C7;;=B<?:?BA;;
@ATNG8:00844:02435
GATGGTAGAGTACAGTGTAGTAGACCAGAAGATCAGGAACTCTAGAAGAATTCAGATTTTTAACACGAGAGTAAACGTAAAAAGAAGGTTTTACAAGACTCACGTTAACAATATTGCAGCAGTACGCACACAATCGAAGCGCAGTAAGGATGGCTAGTGTAACTAGCAAGAATACCACGAAAGCAAGAAAAAGAAGTACGCTATTAACTATTAACGTACCTGTCTCTTCCGAAACGAATGAGTACATAGATATACGTATAGCTACCATCGTATCTCAGGAGTCT
+
CCCC@D@@@C=BCCBBBBBB995AA666>5:>:>>@<@?CCC:;9B>BB@C@CD?@?FDB/B;997>???>777.7@ABDDD1::4549990;9;7;;;;;=;9949;>><BBB8::@@AB@BAAA@AB;;;?@A@A>@@?>@@::6;?@@?;>@A@A@AA????988:?>8>>>9>>@AA9>>>=AAABA3>A;====>>>==8<5;:@B=C;?>BCC@DDCBCCB>A;@@?9?AA;???CBBCGAB:9:A?>>>F>>>?>>::188=;<<?AA777::87?>
@ATNG8:00845:02420
GATGGTAGTGATACAGATCAGACACCAGAAGATCAGGAACTCTAGAAGAATTCAGATTTTTAACACGAGAGTAACGTAAAAGAATGGTTTTACAAGACTCACGTTTAACAATATTGCAGCAGTACGCACACAATCGAAGCGCAGTAAGGATGGCTAGTGTAACTAGCAAGAATACCACGAAAGCAAGAAAAAAGAAGTACGCTATTAACTATTAACGTACCTGTCTCTTCCGAAACGAATGAGTACGTGTGCGACGTGTCTCCTACCATCGTATCTCAGGAGTCT
+
CCBB@BCDCDDBBBCCCCBBBCBBC?BBB>@@AA@@<?>?A@@ABB?CC>A>ABA@@A@@)?=>?:@>>?@00*/.----&/:)//2777+77:2;;695<<555057:<<B;?;:>>;AA=@@B;:9BA@@@BCBC@CABCCDCC?G@B@@<@@BBBABA?AAACCC@CC>AAB@A@@??89883////00$-86----888996:6:;999>;=8==A<@AA:;;A?C=AAC>AAA<@@?<?>898==;=>BBB=BA>>><>??;>>BCABABBBBB?BBBAA
@ATNG8:00845:02457
GTTGGTAGTGTCATATGAGAGTGTGTACTCATTCGTTTCGGAAGAGACAGGTACGTTAATAGTTAATAGCGTACTTCTTTTTCTTGCTTTCGTGGTATTCTTGCTAGTTACACTAGCCATCCTTACTGCGCTTCGATTGTGTGCGTACTGCTGCAATATTGTTACGTGAGTCTTGTAAAACCTTCTTTTTACGTTTACTCTCGTGTTAAAAATCTGAATTCTTCTAGAGTTCCTGATCTTCTGGGTCTACGCTCGTCGCGCTACCATCGTATCTCAGGAGTCT
+
@@=@<;=BBBBBCCCCBBCCCCCCBCCCBBAA>???B<AA?B?BBECCCC?AAB@B>B?A@BB@EAJEFCGBCBC?;;;;;*;@:@BBB=BCAA=AAA>BB8;;BBBC@BBBBCCCC@BBD@B>ACAA@ABB?BBCC?@@CCCAAACCCDB@@?A?ACC?BB@@@@AA@AAAB=A@@@@3@=@<@@@@@,@?@@A;@@AAABBAAA=BBBC0BBC;;7;?BB>BBBCCBB@B@BBBBBB<@;;;7;BBBBCCCBBBDCCCBBBB?BCBBCFDCBBBB?@@@BB
@ATNG8:00851:02441
GATATATCTGTCTACGAGAGCCAGAAGATCAGGAACTCTAGAAGAATTCAGATTTTTAACACGAGAGTAAACGTAAAAAGAAGGTTTTACAAGACTCACGTTAACAATATTGCAGCAGTACGCACACAATCGAAGCGCAGTAAGGATGGCTAGTGTAACTAGCAAGAATACCACGAAAGCAAGAAAAAGAAGTACGCTATTAACTATTAACGTACCTGTCTCTTCCGAAACGAATGAGTACATATCGTCGTGTCGTGCTACCATCGTATCTCAGGAGTCT
+
ABDCCBBBBBBBCFCCBBDCC?BBC?CBBB>>:><@@BCBBB?CD?B@AAABBBCB3B?BBBBCDBBBBB<>=@@???,@@;A?BBB<BCCACCBBDCC??>@@CC@BBB?BBBBCBCBCCCCCBBCC@CBBA?BBBBBBBB<@<@?@=@BBBBBBB?ABBABB@BB?>>>>@@AA?8>>?9?ACCC3AB=B887AAA>>;>=B???;A;AACCC@BBCCBBB@B?BBD>DBB?BBDCBA@@@@DCCDAACBBBBBB>A::6:??>BCBBAA?@<>>>>>
@ATNG8:00852:02429
GATGGTAGCTCGCTGATGATATCTCCAGAAGATCAGGAACTTAGAAGAATTCAGATTTTTAACACGAGAGTAAACGTAAAAAGAAGGTTTTACAAGACTCACGTTTAACAATATTGCAGCAGTACGCACACAATCGAAGCGCAGTAAGGATGGCTAGTGTAACTAGCAAGAATACCACGAAAGCAAGAAAAAGAAGTACGCTATTAACTAATTAACGTACCTGTCTCTTCCGAAACGAATGAGTACTATAGACTATCTGATACTACCATCGTATCTCAGGAGTCT
+
;;9A=A?CA@<BC;;;BCBBBBBBC@DBB?B@@ABD@D@DD@B@@?@B@C@BBB@@@@@.@<@@?==>BBBCD=A>89999(99171788.8<><A:8:9:9576'2366/55:59==;;;>>;;;A>=>@@<@ABA<=;=@@;:;=A<878=CCCAAAAA:@>>?BC?@@:=>><A@A@D9>>>987888(9==?>>A>>>==::7>//+/)/79888?6;;>A?>><?=???7;??<;;;=?@?@@@>==A@@@BB@A@?D@@@;==>:8889999:6:::==
@ATNG8:00834:02495
GATGGTAGTGATAGCAGATCAGATACCAGAAGATCAGGAACTCTAGAAGAATTCAGATTTTTAACACGAGAGTAAACGTAAAAAGAAGGTTTTACAAGACTCACGTTAACAATATTGCAGCAGTACGCACACAATCGAAGCGCAGTAAGGATGGCTAGTGTAACTAGCAAGAAATACCACGAAAGCAAGAAAAAGAAGTACGCTATTAACTATTAACGTACCTGTCTCTTCCGAAACGAATGAGTACGATGAGATCTCGTGTGCTACCATCGTATCTCAGGAGTCT
+
@>@C=;::9799///77/56@@>===<>CD@AAA@@<-3-334;>:@8;<,3,/8///999+:8;;@A@@@9739298==A??+>>@C@CBB9BBB@BDCDCCAAB9;8;B@BBB@CC@>@AA@ABCCC@@AC?AA;;8:@A?CCBB?B@CA@<@@@?@@@?@BBBBAA;998)899;@?999,7;717;;;<+<<>;7;;A<<<>8=8<<>?297:>BCC@CC???BB7978CC9A9979@@ACAAABBBAAAAAA>>:8:>@@>>;>>===?==>???;;;;==
@ATNG8:00835:02519
GATGGTAGTGTCATATGAGAGTGTGTACTCATCGTTTCGGAAGAGACAGGTACGTTAATAGTTAATAGCGTACTTCTTTTTCTTGCTTTCGTGGTATTCTTGCTAGTTACACTAGCCATCCTTACTGCGCTTCGATTGTGTGCGTACTGCTGCAATATTGTTAACGTGAGTCTTGTAAAACCTTCTTTTTACGTTTACTCTCGTGTTAAAAATCTGAATTCTTCTAGAGTTCCTGATCTTCTGGTCTACTACACTGTACTCTACATCGTATCTCAGGAGTCT
+
B>CD@DDBCBBBCCDCDCCCBBBBBBAAAAAAA@@@=AEAD@CDBBBBBAEBCBC@B@BBBB:C:CCCA@000A<===::,..)/67:1@ABB@BFF@CC9;:ABCD@CCCAAABC?B@B=@>@@@BBBCC@CCDCACBBBBCCCCBCCCCBBB@BBB?BB@C>BACCBBBCC@CCCCC;B>A=AAAAA2ADBBC:;;AABBB@AA=@A@C,A;;;B>B>BH@CDCA@@C@D@CCCBCB@BBD@BBCCFDCEBBBCCCCCCCCBBBCCCCCBBBCC??@?@@
@ATNG8:00847:02516
GATGGTAGGCGACATACATACGCGCCAGAAGATCAGGAACTCTAGAAGAATTCAGATTTTTAACACGAGAGTAAACGTAAAAAGAAGGTTTTACAAGACTCACGTTAACAATATTGCAGCAGTACGCACACAATCGAAGCGCAGTAAGGATGGCTAGTGTAACTAGCAAGAATACCACGAAAGCAAGAAAAAGAAGTACGCTATTAACTATTAACGTACCTGTCTCTTCCGAAACGAATGAGTACCTCTCAGACGCTCGTCCTACCATCGTATCTCAGGAGTCT
+
ABBC?BCC@C9=;EGFCAADDDDDD=@@C@CCCCBB?B?BBDCCCA=AA=??CCD@@@@@1@?BABCBBAEFFE=B@@A@@@,AD@EEGIG<CCC@BBBAABA;;8;?CD@DBA>ACA?@@BBCBAAACCCB@CCAC?BBBACBBB@H@CA@>@BBCCDCC@ABCBBB@BB@BBD;>>899+999900000(0>9000=?BB@A<A>===A=A=AACCC@BICBBBC?B?AAA<AAC?BBBBBBB?ACCACAA?AAACCCA=?>><>>>@CBBBBBBB?BB@>>
@ATNG8:00851:02484
GATGGTAGTGTGTCTCTGAGAGTAGTACTCATTCGTTTCGGAAGAGACAGGTACGTTAATAGTTAATAGCGTACTTCTTTTTCTTGCTTTCGTGGTATTCTTGCTAGTTACACTAGCCTTCCTTACTGCGCTTCGATTGTGTGCGTACTGCTGCAATATTGTTAACGTGAGTCTTGTAAAACCTTCTTTTTACGTTTACTCTCGTGTTAAAAATCTGAATTCTTCTAGAGTTCCTGATCTTCTGGATAGCGACGCGATATACTACCATCGTATCTCAGGAGTCT
+
4444.5999=9779//////;==;;;;99>5405AD>8==?B@ABCC;;9@BCB:916165;?=B>AAABBHHEHABAA@@*;:59>>@:AABD@BBE@998;BBBBB?BACCC@@A@B@C?C@CCDCCC@@=@CBA>BDCCFDCECCCCA@A@C?C@@?@D?B@A@AECHECGABBBDB6;5;><;;;<*;BDJG>BAA;;;;;::;@>@?0?@@?@?B?BC?ABA@@?A=<6<=?000;==C@CC;;;CA@@CCCCBBBA@@@?BBCABBBAAAAD8::@?A
@ATNG8:00852:02489
GATGGTAGATATATGCACGCTCTACCAGAAGATCAGGAACTCTAGAAGAATTCAGATTTTAACACGAGAGTAACGTAAAAAGAAGGTTTTACAAGACTCACGTTAACAATATTGCAGCAGTACGCACACAATCGATGCGCAGTAAGGATGGCTAGTGTAACTAGCAAGAATACCACGAAAAGCAAGAAAAAAGAAGTACGCTATTAACTATTAACGTACCTGTCTCTTCCGAAAACGAATGAGTACACATCGTCGTGTCGTGCTACCATCGTATCTCAGGAGTCT
+
>BBC@CCCBBBBCCCCCDCCBBBA@>AA@>BAAAAA>A=AAB??@C=AA=?:=A@999:+74A@BBBBBB=;5<=00000'00)-(---&--/)/777:=<AB5;5;;5<A@;AA@?AA@@C<<<BCB@@?BCDBBBCCCBBBB?B>A::6:?:::BBC@CBDBCD?BB<??B=?@9888)88818<===>'993//./98::?28255776;7::AA@=@@<<8..*,),,,,(,,,(-//6:;:888<888=?>>?AA@:;;00+00@@@CEBBB::79BABA
@ATNG8:00853:02487
GATGGTAGAGTACAGTGTAGTAGACCAGAAGATCAGGAACTCTAGAAGAATTCAGATTTTTAACACGAGAGTAAACGTAAAAAGAAGGTTTTACAAGACTCACGTTAACAATATTGCAGCAGTACGCACACAATCGAAGCGCAGTAAGGATGGCTAGTGTAACTAGCAAGAATACCACGAAAGCAAGAAAAAGAAGTACGCTATTAACTATTAACGCACCTGTCTCTTCCGAAACGAATGAGTACGTGTGACGTACGTGAGCTACCATCGTATCTCAGGAGTCT
+
CCBA>BCDDDDDDCCCCCCCCCCCD@CBB?BDCCBA?B?BBBBBCA?CC?C?A?@?AAAA2C?CAAACCCCCCD>BA:;;;;*;B?DACCC;DCC@CECCCBCCC?C?CC?CCC<@@BBBBBCCCCDDBBBC?BC??;@A@?ABAA>B@CAA@BCCCCCBA?ACCBBB?BB?B@A<>>999+9=<99::::(9@:A889ABA??<>;>A??;>=?@@@B=D>>>>>=0808::1;>?;>??>A@@@>>>BCBBACABACBBBCBB?B@AACBBB?ABB>BBBAA
@ATNG8:00853:02501
GATGGTAGGCACTGCGCACACATCCCAGAAGATCAGGAACTCTAGAAGAATTCAGATTTTTAACACGAGAGTAAACGTAAAAAGAAGGTTTTACAAGACTCACGTTAACAATATTGCAGCAGTACGCACACAATCGAAGCGCAGTAAGGATGGCTAGTGTAACTAGCAAGAATACCACGAAAGCAAGAAAAAGAAGTACGCTATTAACTATTAACGTACCTGTCTCTTCCGAAACGAATGAGTACTGTATCTATGTGTGCGCTACCATCGTATCTCAGGAGTCT
+
955?8ABC?C@B@CBBBCAAABACC>DBB@CCCCAA?ABCCCCCBB?BD?C>@ABBAABB3B?CBAAACCCAAA9@>@AAAA0@C>B8;;;6;CD@CCCCCBBBD?C?BB?BBC>AACCCCBCCDDCDBCCB@BBBB?BBA@@CAA>B@CBA>ACA@?C9959@@ABB?BC@999@BB@@@:??=;<::::.;=:?888AB@@?:A<AAAA<A;>>BBB?BCCBBBB?B>A@B=BAB?AAAAC999BCCCBBABBABAAAABB??:????BAAAAA@@:::9<<
@ATNG8:00861:02514
GATGGTAGTATCTGCACACTCTGTCCAGAAGATCAGGAACTCTAGAAGAATTCAGATTTTTAACACGAGAGTAAACGTAAAAAGAAGGTTTTACAAGACTCACGTTAACAATATTGCAGCAGTACGCACACAATCGAAGCGCAGTAAGGATGGCTAGTGTAACTAGCAAGAATACCACGAAAGCAAGAAAAAGAAGTACGCTATTAACTATTAACGTACCTGTCTCTTCCGAAACGAATGAGTACACACTCTCATATGACACTACCATCGTATCTCAGGAGTCT
+
49995;BCCCCCCCBBBDDECBBBB@BCC@BB?@@@<@?ABCBBCB@BC@B@AAABBBBB3B?BBCBBBCBBBA:88:@@@@1@B>B5;;;.;A@=ACCBBDBBB@D@BB?BBB?BBBBCBCCCCDDDDDBB?BBCC?AABBBBAA<A?B@@>@CCEDCCC?ABBBBA?BB?CCC;??CCC8??=9==<<>.?A>?888AAA>@7:5;?>>:>;>?CBB@BCBBBAC<?=?AC=BAA>BDBBBCCCCBAAABBBB@@BBAAACBB?BCCCCCCBABBC?BBAAA
@ATNG8:00824:02544
GATGGTAGATACTCGCTGATACACCCAGAAGATCAGGAACTCTAGAAGAATTCAGATTTTTAACACGAGAGTAAACGTAAAAAGAAGGTTTTACAAGACTCACGTTAACAATATTGCAGCAGTACGCACACAATCGAAGCGCAGTAAGGATGGCTAGTGTAACTAGCAGGAATACCACGAAAGCAAGAAAAAGAAGTACGCTATTAACTATTAACGTACCTGTCTCTTCCGAAACGAATGAGTACTACTCTCAGAGACACACTACCATCGTATCTCAGGAGTCT
+
CCBC@CBBBCGCCABBCBCCCCBCD<BBD@AAAA;;8:?ABCBBBB?BB?C?@BBBBBBB3B@BBBBBBBBCCC>B?AAAAB5AD?D4;;;.;BF?AAACBCCCEAC@BB@BCC?BBBBCBBBBCBCCCCCE@FB@?;?@@?@?A@=A@B;;:;CBBCBBBAA@ACDBB@B????999ABD=BBB?BCDCD3BB?A887ABAAA:>:?AAA<A<>=@@@=@@@@AAA6:8:@A9BBB?CBBBBBBEBBBBABABBBBCA>=>>==:==>=@??@??@?=<=888
@ATNG8:00827:02521
GATGGTAGCACACGAGATCTCATCGTACTCATTCGTTTCGGAAGAGACAGGTACGTTAATAGTTAATAGCGTACTTCTTTTTCTTGCTTTCGTGGTATTCTTGCTAGTTACACTAGCCATCCTTACTGCGCTTCGATTGTGTGCGTACTGCTGCAATATTGTTAACGTGAGTCTTGTAAAACCTTCTTTTTACGTTTACTCTCGTGTTAAAAATCTGAATTCTTCTAGAGTTCCTGATCTTCTGGGTGCGCTACAGTCTCTCTACCATCGTATCTCAGGAGTCT
+
CC@??ACDCBBBCCDCBBBBCCBBBCCCCD99:9BBC>CC@D?BBBCDBB@BCC??<??BBCB?C?BBAAAABBC?ABCCC3BB=@88829AA?=A?>;?@?BBBBBB?BBBB>AAA;A<>9>=>A>><=;>=AB>=:><?=>>>@ABBAA<=;>=>>=<AA<A<AAAAAAAAA8>>@@@5>6<488787)8=<<<7>>???@@=>><AABA/A:99A=C=>>;>AB@===;>:>A@>>?:>7772888AAAAAA??<AAAAAAA;=899AAA@=@AA;AA>;;
@ATNG8:00829:02549
GATGGTAGGCGTGTGAGAGTCTGCCCAGAAGATCAGGAACTCTAGAAGAATTCAGATTTTTAACACGAGAGTAAACGTAAAAGAAGGTTTTACAAGACTCACGTTAACAATATTGCAGCAGTACGCACACAATCGAAGCGCAGTAAGGATGGCTAGTGTAACTAGCAAGAATACCACGAAGCAAGAAAAAGAAGTACGGCTATTAACTATTAACGTACCTGTCTCTTCCGAAACGAATGAGTACTATGTAGAGCTCTATACTACCATCGTATCTCAGGAGTCT
+
<<=@466>9===<<<=??C966555)5996ABBDBB>B?<;:?>?<:>>7;7<<<89988$7:843:?A@B???8==99==0<?;?2988&799288:6677899@<@@=@>><>@??@A??>=>=<:9//*///=5:::@@=;;394:<<4898;;;=>9?888@A:99389:188::1677/55555$590999//).555.5/59//(////5==<AAB???A=A=?;91700+0==76;?A@A@AAB?>>B===>;;;;;:==@@89:>?>??:>B877
@ATNG8:00852:02544
GATGGTAGAGTACAGTGTAGTAGACCAGAAGATCAGGAACTCTAGAAGAATTCAGATTTTTAACACGAGAGTAAACGTAAAAAGAAGGTTTTACAAGACTCACGTTAACAATATTGCAGCAGTACGCACACAATCGAAGCGCAGTAAGGATGGCTAGTGTAACTAGCAAGAATACCACGAAAGCAAGAAAAAGAAGTACGCTATTAACTATTAACGTACCTGTCTCTTCCGAAACGAATGAGTACACACTCTCATATGACACTACCATCGTATCTCAGGAGTCT
+
=;4;25;;DCDCCCCCCCCDDCCCC?CCC?CCCCBB@B@BBBCBDB<>>?B?@=?88888(99??ABCAABCCE>B?@@DED5CC@C>AAA9ACCFJCCCCBBBC@C@CDAC@A>ABBCCCEDCCECCBBBC?BCCC?BBBCBB??<@?BAB>BBCCCBAA@CDCBBB?BB?999<>>BDD>B>>;>@@@@2@<7<///;<>?A:>:>>===@;>>CBG@CCBA@BB7:8:CC>CCC?AABBBBBBBBBBBBAB>==AABAAABB>AABBBCCCCC@A>ADBBB
@ATNG8:00856:02536
GATGGTAGCGCACACATAGATACAGTACTCATTCGTTTCGGAAGAGACAGGTACGTTAATAGTTAATAGCGTACTTCTTTTTCTTTGCTTTCGTGGTATTCTTGCTAGTTACACTAGCCATCCTTACTGCGCTTCGATTGTGTGCGTACTGCTGCAATATTGTTAACGTGAGTCTTGTAAAACCTTCTTTTTACGTTTACTCTCGTGTTAAAAATCTGAATTCTTCTAGAGTTCCTGATCTTCTGGAGATATCATCAGCGAGCTACCATCGTATCTCAGGAGTCT
+
CBCC@B@ACDBBCGDAA@;;994=9:?:?@@@>@BCL>BCAH@AAABBBA<@>@00-/69=>A<@=@AAAA;;9?;::>;;'333(38:=5>=>B@BCD?DF?CBBBCC@HCCCBBCC@CCC?B?BBAAACCCABBCCACABACCBBCCCCBBCDD@AAA?BC@C@BBBBBBBED?A@@@@7@>A;;;;;;*;ABBC=A@BBBBB;<;5<;<;*;@AAC?C=AC?BBB;;;DACACBBBBB@CBC@CCBBBCCCDCCCCCBBBCCC@DBBBBBCBBCCB@A@A@A
@ATNG8:00859:02534
GATGGTAGGCGACATACATAGCGCCAGAAGATCAGGAACTCTAGAAGAATTCAGATTTTTAACACGAGAGTAAACGTAAAAAGAAGGTTTTACAAGACTCACGTTAACAATATTGCAGCAGTACGCACACAATCGAAGCGCAGTAAGGATGGCTAGTGTAACTAGCAAGAATACCACGAAGCAAGAAAAAGAAGTACGCTATTAACTATTAACGTACCTGTCTCTTCCGAAACGATGAGTACTGCGTCTCACTCTCCCTACCATCGTATCTCAGGAGTCT
+
@>>?@C=B9;;;?>@>>>>555::5:==8<@?AAB?B@=<<<;87233,338=;;;;;;,;5333?>>><;;;375;AAAA2A@=B=BBB8BBA;@@?@>;9<<5:7>>:==?9>>:7:@?ACC@;@C?@@<@@@@>A???????9@=A::59@?;;==C?AA@8896=?6<>@:>>@@9=<?8@AAAB3?B=@@A:::@BE<A;>>==9=:;;@AA>A@@??AA:=;>==6==??@A@:::BAACAAA:88@?99:39A?=AA@?@CBCBCBB?BB888
@ATNG8:00864:01951
GATGGTAGGCGTGTGAGAGTCTGCCCAGAAGATCAGGAACTCTAGAAGAATTCAGATTTTTAACACGAGAGTAAACGTAAAAAGAAGGTTTTACAAGACTCACGTTAACAATATTGCAGCAGTACGCACACAATCGAAGCGCAGTAAGGATTGCTAGTGTAACTAGCAAGAATACCACGAAAGCAAGAAAAAGAAGTACGACTATTAACTATTAACGTACCTGTCTCTTCCGAAACGAATGAGTACGAGAGTCAGAGCAGAGCTACCATCGTATCTCAGGAGTCT
+
@;?A?BCB?BCBCCCCCDDCBBBBB6BCC@BB;;;F@FACCBBBBB@BB?B?BCAAADDD3C?BBBBCABCBBA;@@99999(994:?CCC9CAA=ABAAA??>>:>9==9>>C9=>>@A=>=AA???===A<@>@A7::>>@??A<A<AA<>>>>>@@AA<AA>>B?<??;?;9499566)8:<8=CEDD/8858?<<///<<<7@=B=<<=D<A?===<@@AAA@@7:7:@@:@BC=>9:<///;;;;:>B@@@CCCAA=>>>><>??@AAAAAA>@:>?888
@ATNG8:00865:01936
GATGGTAGTATCTGGCACACTCTGTCCAGAAGATCAGGAACTCTAGAAGAATTCAGATTTTTAACACGAGAGTAAACGTAAAAAGAAGGTTTTACAAGACTCACGTTAACAATATTGCAGCAGTACGCACACAATCGAAGCGCAGTAAGGATGGCTAGTGTAACTAGCAAGAATACCACGAAAAGCAAGAAAAAAGAAGTACGCTATTAACTATTAACGTACCTGTCTCTTCCGAAACGAATGAGTACACACTCTCATATGACACTACCATCGTATCTCAGGAGTCT
+
==@B=@@;=;9@0/)///<<@?@;6504993459==@;@658???;<6;;,7,3<<;;;7;';3<=9>?@BBCCC8;;;9::;*4?;?7@BB8BBCAGCHCCCAA?@B@AB?@@@?BCBCB;;;HCCBC;;;@<@@@C?A;::B@??;@?A@@<@A@@@BAB?BAADAA>9937?;49;3337(7<<9>@@@@@'<=9<888AA>=?1815566=B<??A@@<@@@@BAA8:9:CD>AAAAABBABBBBBBAAABBBBAACBEC@???;?ABA@??BAAAB799A??
@ATNG8:00869:01965
GATGGTAGTGTGTCTCTGAGAGTAGTACTCATTCGTTTCGGAAGAGACAGGTACGTTAATAGTTAATAGCGTACTTCTTTTTCTTGCTTTCGTGGTATTCTTGCTAGTTACACTAGCCATCCTTACTGCGCTTCGATTGTGTGCGTACTGCTGCAATATTGTTAACGTGAGTCTTGTAAAACCTTCTTTTTACGTTTACTCTCGTGTTAAAAATCTGAATTCTTCTAGAGTTCCTGATCTTCTGGATAGCGACGCGATATACTACCATCGTATCTCAGGAGTCT
+
<66;@FCCBB;;6<;;;>>@>>:99AC@@A::6:@@A<BB?C>@@BB;;;>BCCICAE@CDCB@CAGCCCCCCCCABBAAA2BC?FBCJ?C@A@?AAA@CC?AAABBFBGCCBBBCB=@@B>B=AACBAAAC@CCDC@CBBAA;;;BAABBBAAB@CCCACC@C@CBCBBDDAA?ACDHH;E@C@CDEJD5C;;;B0;;BBBBC<;;=A@A@0@B@ABAHADC?CLGCBBB?B?CC;<<A?;;;@CCBCABBABBBACCDEFBBB@CBBBCBAECAAA=?????
@ATNG8:00869:01966
GATGGTAGTGATACAGATCAGACACCAGAAGATCAGGAACTCTAGAAGAATTCAGATTTTTAACACGAGAGTAAACGTAAAAAGAAGGTTTTACAAGACTCACGTTAACAATATTGCAGCAGTACGCACACAATCGAAGCGCAGTAAGGATGGCTAGTGTAACTAGCAAGAATACCACGAAAGCAAGAAAAAGAAGTACGCTATTAACTATTAACGTACCTGTCTCTTCCGAAACGAATAGTACAGAGTCAGAGCAGAGCTACCATCGTATCTCAGGAGTCT
+
>>@D?B=>?@DCAAAC>@@@CBC::44:<.49@@??<?8BA@????:>@8>4>>=CCDDD1=58===CCBBBBB:=;@?>?>,>??C?CCC9CCFBCABBCBBBB>B?<;:;ED=@@AAGDCCCCCCCCFFD=000><@=ABCAAA?D@C@@:;;AAA;;:>ACCCBB@BB?????A@@@@;???9?AAAA/9818::=;;;??:=8=;:98=:?@CCB@AA@@@BB?A?A@A9:9:39@@@@A???AABBBA@:975A999658:558@>@????9>>>>>
@ATNG8:00882:01936
GATGGTAGTGATACAGATCAGACACCAGAAGATCAGGAACTCTAGAAGAATTCAGATTTTTAACACGAGAGTAAACGTAAAAAGAAGGTTTTACAAGACTCACGTTAACAATATTGCAGCAGTACGCACACAATCGAAGCGCAGTAAGGATGGCTAGTGTAACTAGCAAGAATACCACGAAAGCAAGAAAAAGAAGTACGCTATTAACTATTAACGTACCTGTCTCTTCCGAAACGAATGAGTACTGCGTCTCACTCTCGCCTACCATCGTATCTCAGGAGTCT
+
EGBB?BBBBCCCBBBCCDBBBBBBC?CCD@DBBBAA>A?CBCBBBD@CC>A>A@ABCCCC/C@CA@?ABCCB@@8@=ABEDF5CB=A5;;;*;CDACBBCECC@?<@?BB?BBB?BCBBBBCCCCBCBCCCC?CCCC?BBBBCCBA>B?B??>?CCCCCCA?ABBBBB?BB?@@A<>=??>9>><8<<<<>.?A?B888ABBAA;A;@ADD:>:>BCCC?BBAAA@?<??BAA=B??=?BDCBBBBBBBBBBCAAACBBCC?BBB?BBCACAAABAAB@BB===
@ATNG8:00890:01964
GATGGTAGCACGAGTCACTCATATCCAGAAGATCAGGAACTCTAGAAGAATTCAGATTTTTAACACGAGAGTAAACGTAAAAAGAAGGTTTTACAAGACTCACTTTAACAATATTGCAGCAGTACGCACACAATCGAAGCGCAGTAAGGATGGCTAGTGTAACTAGCAAGAATACCACGAAAGCAAGAAAAAAGAAGTACGCTATTAACTATTAACGTACCTGTCTCTTCCGAAACGAATGAGTACTATGTAGAGCTCTATACTACCATCGTATCTCAGGAGTCT
+
<<=A<;;DCCB=<<<><<<=B;<<@:?=@@AAAB;;6:;@????CD:BB@B????BBBDD3A????:97>733<33355<<<+=A8B.995&59<7>;<<=999;3>:00)/77)//8444::989:9888:5::A<8<:::;;;:5>588:7<=A@A@>>9?:///61//(///(/6999(333,333333#331755222988.5,2222+2+2255:575556:;/5.222'24459888///767:<<==;;;<???==?==6<787??>:0//63///77
@ATNG8:00901:01929
GATGGTAGTATCTGCACACTCTGTCCAGAAGATCAGGAACTCTAGAAGAATTCAGATTTTTTAACACGAGAGTAAACGTAAAAAAGAAGGTTTTACAAGACTCACGTTAACAATATTGCAGCAGTACGCACACAATCGAAGCGCAGTAAGGATGGCTAGTGTAACTAGCAAGAATACCACGAAAGCAAGGAAAAAAGAAGTACGCTATTAACTATTAACGTACCTGTCTCTTCCGAAAACGAATGAGTACTGTATCTATGTGTGCGCTACCATCGTATCTCAGGAGTCT
+
A@@C@CBBBBBBBCCCCCCDCCCDD@CCB?@@ABAA5;6::<<?@C;@@8=;9:9BBDFDD'B>BBA@@BB99:@8?9;;?@@A&?B>B=BBB<BCEACCAABAABB?B@AA=@;;5;;AABCDGCEGCCBBBB?B@@@<@@AAABBB@C@CAA?ABBCBBBB@AAABBB>AC?::::?==;:*00;*0*00000$-949-//88AAA<>;>??A<A===BBD?CBBBA@>8=9999:-9@@<???AAAABBBCEBB>>?BAAA?@@;;;=@????>>>BBA@;???A?
@ATNG8:00905:01942
GATGGTAGCGCATATCAGCGCAGCCCAGAATATCAGGAACTCTAGAAGAATTCAGATTTTTTAACACGAGAGTAAACGTAAAAAGAAGGTTTTTACAAGACTCACGTTAACAATATTGCAGCAGTACGCACACAATCGAAGCGCAGTAAGGATGGCTAGTGTAACTAGCAAGAATACCACGAAAGCAAGAAAAAGAAGTACGCTATTAACTATTATCGTACCTGTCTCTTCCGAAACGAATGAGTACTATGTAGAGCTCTATACTACCATCGTATCTCAGGAGTCT
+
BBBA?BBBBBCBCAAACFCCCC;;;6;BC=@A@BBB?BACCCCCBB@BB@B?AA@;;;;;;%;@BBCEGGDCBBB=BCBBCCC5CB?C5<;<<*;BB=BCCCCCBBA?C?BB?A@A=AAAAAABDBBCBBCCCC@CCFF@BBBBCBCC6:6:::6;DDBCCGC@A@A@BB@CC?CDE<?>998*:=>;99999(7?9998>AAA==:=<?CAA;?AAAA@?;?@@AAAA<A:==D:AAB:>>>>=?AAAAA?AA>>=<=<AA===??:??>@@@>>>>;;5;<>><
@ATNG8:00906:01967
CGATGGTACAGACGTGACAGAGCGCCAGAAGATCAGGAACTCTAGAAGAATTCAGTTTTTTAACACGAGAGTAAACGTAAAAAGAAGGTTTTACAAGACTCACGTAACAATATTGCAGCAGTACGCACATAATCGAAGCGCAAGTAAGGATGGCTAGTGTAACTAGCAAGAATACCACGAAGCAAGAAAAAGAAGTACGCTATTAACTATTAACGTACCTGTCTCTTCCGAAACGAATGAGTACTATGTAGAGCTCTATACTACCATCGTATCTCAGGAGTCT
+
(--78)--669;<>;@<?F99:CCE@DAA?ADCD?@=@?BBBCBBB@AA4909?;<;;77$6388//.336666/6922666$59/6-59<.85569<<==<8867:;;7=77152256526;;6;;:769366//(/86-/)/7748238:;;8:35./.(.677;;433.333488<?5888;@ABBB.>=7<=;<=;876-6059999@9?>>>><???:;:B:>5:;<4<981876<;<<?>>>@=A=@@@=>>>>@BBB:=>=>?=>=?;;;;???;;
@ATNG8:00908:01953
GATGGTAGCGAGCGAGTGTGTATACCAATGATCAGGAACTCTAGAAGAATTCAGATTTTTAACACGAGAGTAAACGTAAAAAGAAGGTTTTACAAGACTCACGTTAACAATATTGCAGCAGTACGCACACAATCGAAGCGCAGTAAGGATGGCTAGTGTAACTAGCAAGAATACCACGAAAGCAAGAAAATGAAGTACGCTATTAACTATTAACGTACCTGTCTCTTCCGAAACGAATGAGTACGATGAGATCTCGTGTGCTACCATCGTATCTCAGGAGTCT
+
>>>C?BACCCCCCCBAABIECC@@@@C@BCCBAAA=A?ABBBBCC?CC@B@@@@99999(:?BBBBCD>??A@8>>?@?@?,>>;@2:;;&5@@9CCCCCCDGD?B?BC@CCC@CCAABBBBIICCBBBBC@CAAA@BBAAAAAA=A?B@@=@B@@@CCB?BCDDBB?BC?BBC>AA:99,9<@<ACCC9>8959A==;;ABB?B?CCCB?C@CDDCB?BBCBCBB?B?BBB<BBB?BBBADCBBBBBD======<::;?>>AA;@@AABA;;;@=<8=??>>
@ATNG8:00879:01989
GATGGTAGTGTCATATGAGAGTGTGTACTCATTCGTTTCGGAAGAGACAGGTACGTTAATAGTTAATAGCGTACTTCTTTTTCTTGCTTTCGTGGTATTCTTGCTAGTTACACTAGCCATCCTTACTGCGCTTCGATTGTGTGCGTACTGCTGCAATATTGTTAACGTGAGTGTTGTAAAACCTTCTTTTTACGTTTACTCTCGTGTTAAAATCTGAATTCTTCTAGAGTTCCTGATCTTCTGGACAGAGTGTGCAGATACTACCATCGTATCTCAGGAGTCT
+
<<<A866@?C@<<G<<;?@999A@?>:?@<<<:@;;;39<.5.66>=>>@<><<<<8<7;:::5:59;455:::8488;;:):;)//87.7<<<7<<<7<@>BBAA@@?BFAAABBC<@@BAE?AAEA;:<B>BCBB7;;BBB@?@@9::999995944.4<7=5;54499///27/444&46<8>?@@@+;545:)5595559979)0/0&/////5;67949554444.439:445<7:<<8556;;>=?<<<====CCCCC@C999CCCC@@@D=A>000
@ATNG8:00891:01986
GATGGTAGCGGACGTGACAGAGCGCCAGAAGATCAGGAACTCTAGAAGAATTCAGATTTTTAACACGAGAGTAAACGTAAAAAGAAGGTTTTACAAGACTCACGTAACAATATTGCAGCAGTACGCACACAATCGAGCGCAGTAAGGATGGCTAGTGTAACTAGCAAGAATACCACGAAAAGCAAGAAAAAGAAGTACGCTATTAACTATTAACGTACCTGTCTCTTCCGAAACGAATGAGTACTATGTAGAGCTCTATACTACCATCGTATCTCAGTAGTCT
+
;;4;05:9992555599;;;@@AAA>BA@<>;;;;:477?<==438,375;6;;::::::+:6@?BBA99:?>>13299555$5949.555&555.5:99977///1//)/8;-45545<<AA?ABA@@AB@B;;;@999@@;<8@<@9949?>?@A@A498@>>?><;6=?<8<>9889(787/5;==A.;;2822255566265225=5:05269@;@@<>98<6;177;58::174=B:?@C<>>A@7779::>@A=>>@@;==;;;===<>@756?<;9
@ATNG8:00865:02034
GATGTAGTGTCATATGAGAGTGTGTACTCATTCGTTTCGGAAGAGACAGGTACGTTAATAGTTAATAGCGTACTTCTTTTTCTTGCTTTCGTGGTATTCTTGCTAGTTACACTAGCCATCCTTACTGCGCTTCGATTGTGTGCGTACTGCTGCAATATTGTTAACGTGATTCTTGTAAAACCTTCTTTTTACGTTTACTCTCGTGTTAAAAATCTGAATTCTTCTAGAGTTCCTGATCTTCTGGACGACGCGCACTGACACTACCATCGTATCTCAGGAGTCT
+
A?>;65<BCCCCCCCDCCC@A@BBAAABCBD@BBDC>DCAD@DECCCCC?BBCCC?B?CCBB?B?CCCCAAACC@BBBBB1BC>BBBC=CBCC@CBA=@B9:9BCCC@CCCCCBBD=BBB@D@CCAABBCD>AABB=@@@@BAABDDCCCBBBC@CCC@BB@B@BABBB@=AA;@?BCC;B=B=::9:9*:@@@B>BBCBBBCBCBACCDC5CBBCB?B@CC@BBBBBBC?C@BBBCCB<@?B?CC@ABCCCCCBBBCCCCCCC@CCCBCDAAACBB????>>
@ATNG8:00869:02027
GATGTAGAGAGAGCTCTCTCATCGTACTCATTCGTTTCGGAAGAGACAGGTACGTTAATAGTTAATAGCGTACTTCTTTTTCTTGCTTTCGTGGTATTCTTGCTAGTTACACTAGCCATCCTTACTGCGCTTCTATTGTGTGCGTACTGCTGCAATATTGTTAACGTGAGTCTTGTAAAACCTTCTTTTTACGTTTACTCTCGTGTTAAAAATCTGAATTCTTCTAGAGTTCCTGATCTTCTGCGCGTATGTATGTCGCCTACCATCGTATCTCAGGAGTCT
+
CCAABCCCCBCCEEAAACCCCBBCCCCDDBB@BBCB<BD>A?ABCCCBA>BCCAA?A=AABB?B?CC@@@ABBC?BBB@@1AB?B66638BBE?BAB@CC;879BA>;>???AA>>;>AA;A;A===><<=;AA=<:=>>>==>?AAAAAA;;=:=@A<AA=A<@@?>>>B>>8>:::91:8;899888)9=666.6/////=76;8>?>@/??@@@<@<?>;>????==8=:=?????7;;BB@@@@<==@A@@@A@@<@??<?@@???AA???@<@A>>>
@ATNG8:00876:02026
GATGGTAGACACGTGTGCTCTCTCGTACTCATTCGTTTCGGAAGAGACAGGTACGTTAATGGTTAATAGCGTACTTCTTTTTCTTGCTTTCGTGGTATTCTTGCTAGTTACACTAGCCATCCTTACTGCGCTTCGATTGTGTGCGTACTGCTGCAATATTGTTAACGTGAGTCTTGTAAAACCTTCTTTTTACGTTTACTCTCGTGTTAAAAATCTGAATTCTTCTAGAGTTCCGATCTTCTGGGTCTCTTCTCTCACGCACTACCATGTATCTCAGGATTCT
+
:;=A;?;AAA?995<555<==;@?CC?;;<<<466>C=??=@?@@?@DAA6:987;/7,374;;B>BBBCCBBBC;?>=>>+><99756'2<<>187/)/0*//557837=;>;;;D;@@B;@<@@@@@>::7;==>4:9??:9;>A==>>@;;=7///7<<7<7;;;:<<=:9/..<;;)/)/(/8888*8:799.856698897949AAA.<8::<;A;;>7=???>>>;>8=:::::>:::17----(-97988///6665=297;@>88;>;8589166
@ATNG8:00894:02029
GATGGTAGTAGTACACTAGTCATACCAGAAGATCAGGAACTCTAGAAGAATTCAGATTTTTAACACGAGAGTAAACGTAAAAAGAAGGTTTTACAAGACTCACGTTAACAATATTGCAGCAGTACGCACACAATCGAAGCGCAGTAAGGATGGCTAGTGTAACTAGCAAGAATACCACGAAAGCAAGAAAAAGAAGTACGCTATTAACTATTAACGTACCTGTCTCTTCCGAAACGAATGAGTACTGTATCTATGTGTGCGCTACCATCGTATCTCAGGAGTCT
+
;;:A996ABBBCCCEDDCB>90///)/;;59A?>>@29.55:<<45257173////////$/369///986666.734:@?@0:;492595&5<A=BBBB===?A<@=@B?BBC;;;CCCCCHDCCC@@@AB>AAAB?AADAAACB?B?B;:6;@@@ABBC@BBAB>?<>B@BB@=AABBB<@??;89888(8@:>;;;>;;:B5:5:??A;>:=8;;;>AA@?;:>+0+000+/>>;078<<?A?>?AABBBBBB???A?????;===?=>7/////)/997;
@ATNG8:00901:02022
GATGGTAGGCGAGAGTGAGACGCAGTACTCATTCGTTTCGGAAGAGACAGGTACGTTTAATAGTTAATAGCGTACTTCTTTTTCTTGCTTTCGTGGTATTCTTGCTAGTTACACTAGCCATCCTTACTGCGCTTCGATTGTGTGCGTACTGCTGCAATATTGTTAACGTGAGTCTTGTAAAACCTTCTTTTTACGTTTACTCTCGTGTTAAAAATCTGAATTCTTCTAGAGTTCCTGATCTTCTGGCGCTCTGTCACGTCTGCTACCATCGTATCTCAGGAGTCT
+
999=:==D?A@BC;:59555;;?@BBBBBB;;9;BAB=BA?A?BAAAECB@B@@@B>7C<=8??5>6::=::988848=>>>+==422@>4>B?>;>?A:@@79:@A=A=AA;:????;AAB<B=@>>>>::727722,2393...63356:<;=856//(/5/5/67==?@A@@6:5656'56;66////(////<-/.889525//*/979)738899>9>?<?:;:>>>8>;>>=;66,//;47---7---:8:898799777457///99;;>>>277999
@ATNG8:00912:02042
GATGGTAGCAGACGTGACAGAGCGCCAGAAGATCAGGAACTCTAGAAGAATTCAGATTTTTAACTCGAGAGTAAACGTAAAAGAAGGTTTTACAAGACTCACGTTAACAATATTGCAGCAGTACGCACACAATCGAAGCGCAGTAAGGATGGCTAGTGTAACTAGCAAGAATACCACGAAAGCAAGAAAAAGAAGTACGCTATTAACTATTAACGTACCTGTCTCTTCCGAAACGAATGAGTACTACTCTCAGAGACACACTACCATCGTTATCGGAAAGTCT
+
BCCC@CCCCCCCCBCBBBCBCCBAB<ABB<@ABBBB=?=?CBBBCC?BB?A;>?99:FDE3EA999??AA@@CA8<9;:99*5;494;::+<<<8>=>ABACCC@G@BB@BBC>??AAABBBCCCBBBBBC@C@@@=@????ABE@D@CA@?AEDDBBBD?BBBBAC:??=:::=???@?9=87/75555'2838558>9>>@<@<AA??:=:=?BCC@CCBAAAC@B@CED=BBB?B???BBBBAAACCCDDBBB>>>@??>>;>>@@C=A>??:==-8888
@ATNG8:00913:02023
GATGGTAGTATATCGCGTCGCTATCCAGAAGATCAGGAACTCTAGAAGAATTCAGATTTTTAACACGAGAGTAAACGTAAAAAGAAGGTTTTACAAGACTCACGTTTAACAATATTGCAGCAGTACGCACACAATCGAAGCGCAGTAAGGATGGCTAGTGTAACTAGCAAGAATACCACGAAAGCAAGAAAAAGAAGTACGCTATTAACTATTAACGTACCTGTCTCTTCCGAAACGAATGAGTACTGTATCTATGTGTGCGCTACCATCGTATCTCAGTAGTCT
+
@>?C@CCCBBBCCBBA;=9554:::7<<=9=@AAAB?B@C>=<<;>;>>:>7:=773777$34333:9::7333(7344444$5<.5.555&59<499655::444)47883888.4499;?>>CB@@@C;;;@BCCC?A@CCCCCC@C@BBB?BA@@BAAA@BBBCBA?BB5::@;?<=CA7888322225'25.2226999::484889>;A;<;A995:???@>?;?<@AB=BBB?CCCCCBBBBBAAB@@AA??;======@<:;;ABB;;;A>>>;;;E?
@ATNG8:00866:02095
GATGGTAGAGAGACTGTAGCGCACCCAGAAGATCAGGAACTCTAGAAGAATTCAGATTTTTAACACGAGAGTAAACGTAAAAAGAAGGTTTTACAAGACTCACGTTAACAATATTGCAGCAGTACGCACTCAATCGAAGCGCAGTAAGGATGGCTAGTGTAACTAGCAAGAATACCACGAAAGCAAGAAAAAAGAAGTACGCTATTAACTATTAACGTACCTGTCTCTTCCGAAACGAATGAGTACGTGTCGACGTGTCTCCTACCATCGTATCTCAGGAGTCT
+
?95;05:@A@BBBCCCCCCCCCCCD=BBB@DAB@BC@C?BBBCCBB>AA?B?AAAABBBC3B@BCCBBBCCBBB9??@DBBB2BC@C=ABB;BFFICBBBBBB@?>A@BCACCC@BBBDCBCCCCCBBBCAA>BD@@>AA?BBC997;?BAB@CCCCCCCD?AAAAAA?CC?AAA;??99929>><99::::%:>:>989??>>?<><>BBB;@;?ACCD?ABBBBBB>A>ACC=BAA?AACBABBBAAACCCAB=@@???<@@@<@AABAAAAACCC@BB>>>
@ATNG8:00872:02080
GATGGTAGTATCTGCACACTCTGTCCAGAAGATCAGGAACTCTAGAAGAATTCAGATTTTTAACACGAGAGTAAACGTAAAAAGAAGGTTTTACAATACTCACGTTAACAATATTGCAGCAGTACGCACACAATCGAAGCGCAGTAAGGATGGCTAGTGTAACTAGCAAGAATACCACGAAAGCAAGAAAAAGAAGTACGCTATTAACTATTAAACGTACCTGTCTCTTCCGAAACGAATGAGTACACACTCTCATATGACACTACCATCGTATCTCAGGAGTCT
+
:::D8ABBB@@BAA<ACCAA@BBAA>ACC@CDBBBC@C@EAA@BAB9::=B499?;;;;;)86AABAAAA977?97366===+==:=9>==2=<>@BFDCCBBBA>B>@@<@AA=@@?@BCBBBCAB@;;;@;?;99;>???CCBB?B>A@@<@BBCCCCC?BAAAAA=@B????4::@AA9@@@<>@>@@2@B?>677:::@@<A<>:9:077(59?@D?B@<@CCC:>9=>>388??877BCBA>><<==;>>?:;ABB@A@:959?989?@?;>??;=A??7
@ATNG8:00875:02090
GATGGTAGTGTCAGTGCGCGTCGTCCAGAAGATCAGGAACTCTAGAAGAATTCAGATTTTTAACACGAGAGTAAACGTAAATAGAAGGTTTTACAAGACTCACGTTAACAATATTGCAGCAGTACGCACACAATCGAAGCGCAGTAAGGATGGCTAGTGTAACTAGCAAGAATACCACGAAAGCAAGAAAAAGAAGTACGCTATTAACTATTAACGTACCTGTCTCTTCCGAAACGAATGAGTACGTGTGACGTACGTGAGCTACCATCGTATCTCAGGAGTCT
+
994905<ABC:;;<CDCCCBBBBBB=;;;@CCBBBB?B=@@@@ACC?BB@D?BBAAADDC3D?AAABBBCDBBB>9:;BC=BCCE@GAJFF<CCA>A>000>=@@?B?BB=@AA<ABBBCCCBCBBBCEA@@@CCAA?ACDCCC?><@?B;;7;AAABCCD?CCCBBB<>?@BBA799??<5=98188888(/959///==BDE<@<<;:A5:7;@CCB@CCCBBDE@B?BBB<A;:3:::?@AAAAAABBBBBBCBBBBABCCC@E@?@?>?ABA@@:@@>99
@ATNG8:00886:02102
GATGGTAGCATCATGCATATCTCACCAGAAGATCAGGAACTCTAGAAGAATTCAGATTTTTAACACGAGAGTAAACGTAAAAAGAAGGTTTTACAAGACTCACGTTAACAATATTGCAGCAGTACGCACACAATCGAAGCGCAGTAAGGATGGCTAGTGTAACTAGCAAGAATACCACGAAAGCAAGAAAAAGAAGTACGCTATTAACTATTAACGTACCTGTCTCTTCCGAAACGAATGAGTACTATGTAGAGCTCTATACTACCATCGTATCTCAGGAGTCT
+
;==A?CBBBCCCCCCCCABCBBBBB>ABB?A??B::798AABBBBB@BB?B>BAC?????1>?DBBABACCCCG;A?BBDDC2BCAE?BCB;BCEAABBABCC@A=@@BB?BBB?BAAAB@AAECCCCBBBD@C@A@?@@@AAA@A=B>A:;6;B@@@DDD?CCCAAA?BB@999<>>999,9988?A@AA3@B>B99:B???@<?;??>>8=8==A@@<@A@A@AA:@=@@@9A??=?BDDBBBBBBCCDAAACCBABB@@@>=:=??@????????;??;;;
@ATNG8:00890:02100
GATGGTAGCACACGAGATCTCATCGTACTCATTCGTTTCGGAAGAGACAGGTACGTTAATAGTTAATAGCGTACTTCTTTTTCTTGCTTTCGTGGTATTCTTGCTAGTTACACTAGCCATCCTTACTGCGCTTCGATTTGTGTGCGTACTGCTGCAATTGTTGTTAACGTGAGTCTTGTAAAACCTTCTTTTTACGTTTACTCTCGTGTAAAATCTGAATTCTTCTAGAGTTCCTGATCTTCTGGGTGCGCTACAGTCTCTCTACCATCGTATCTCAGGAGTCT
+
;9:@=@<BA;56;=BAA<;<<<;;;<<<;;;B9BBBA=BE?D?CBABBBC@BBB@@;?8:5<>:=@AA:98??:=5=8;;;)881;;77.7333.33:5:?///>;6:17??<<88>*//606379=;9976/5:566,556<99:<:888/----(-(-3.363;196;966678.55555*539377===*99999.2----,2--.777)2,---(-2794;333...262735555.3355.----,25--.55587778916555588667760673--
@ATNG8:00891:02111
GATGGTAGGCGACATACATACGCGCCAGAAGATCAGGAAACTCTAGAAGAATTTCAGATTTTTAACACGAGAGTAAACGTAAAAAGAAGGTTTTACAAGACTCAACGTTAACAATATTGCAGCAGTACGCACACCAATCGAAGCGCAGTAAGGATGGCTAGTTGTAACTAGCAAGATACCACGAAAGCAAGAAAAAGAAGTACGCTATTAACTATTAAACGTACCTGTCTCTTCCGAAACGAATGAGTACTATGTAGAGCTCTATACTACCATCGTATCTCAGGAGTCT
+
DA@@=;445555<<<<666@@@CFD@CDB@BBBA;;4:9)499448:6::6::2///-----$/4////////65=4=9;;;;;(;B=A:BGE9AAA?@=<<00)/::18554.39949?>>@BBCCCBAA>00+09@@AB8;;?=>??=495;00+0==00*0>>:0:9/:::00/7:)/7333(33>578888(3;1779937335-2+2699-55'2:@@@?@@@?@AA?C?BCB;B:;597??@@CCBA?ABCCBBBBAA@BA;8818??@@AAA;;;;9=A>@?
@ATNG8:00894:02109
GATGGTAGTGTGTCTCTGAGAGTAGTACTCATTCGTTTCGGAAGAGACAGGTACGTTAATAGTTAATAGCGTACTTCTTTTTCTTGCTTTCGTGGTATTCTTGCTAGTTACACTAGCCATCCTTACTGCGCTTCTATTGTGTGCGTACTGCTGCAATATTGTTAACGTGAGTCTTGTAAAACCTTCTTTTACGTTTACTCTCGTGTTAAAAATCTGAATTCTTCTAGAGTTCCTGATCTTCTGGAGATACACATGATACTCTACCATCGTATCTCAGGAGTCT
+
:::A<@BCBBBCGEICCCCBCBBBBCDBAABB=??CC=AB=@=@EEDCCC?DBBBC@A=BB@>6:7;CCCHCCCC@DCCCC5BB?BBBB;AB9:6;@@=@A?A@BDDJAHECCCC;;:;CC@C?EBCBAAAB?BBBB?BCCBBBBCCCCCCCBBA?BCC@AA6:7:AABCCCBB>A;;;;.;@C>;;;;.;@AAB=BBCCCFECAB5;;;;*;@@ABBEACE@CCCCC@@>A@CCCCBB@BBC?BCBBBBBDBBBCBBBCBABB?BBBBBCCDCBAA>AA@>>
@ATNG8:00902:02084
GATGGTAGCATCATGCATATCTCACCAGAAGATCAGGAACTCTAGAAGAATTCAGATTTTTAACACGAGAGTAAACGTAAAAAGAAGGTTTTACAAGACTCACGTTAACAATATTGCAGCAGTACGCACACAATCGAAGCGCAGTATGGATGGCTAGTGTAACTAGCAAGAATACCAGGAAAGCAAGAAAAAGAAGTACGCTATTAACTATTAACGTACCTGTCTCTTCCGAAACGAATGAGTACTATGTAGAGCTCTATACTACCATCGTATCTCAGGAGTCT
+
BBBD@CBBCCDCCB@CCCCBBBBBB@CCC@BAAC@@>??BBBBBBC=@@>B>BBBBBBBB3D?CBBBBBCBBBB?B?BBCCG5BB?B7;;;6;CCADCCCCCCCC?C@BE@BBB>AABBCCCCBBBCCCDDD@CCBB?BBBBBBBB@?9?><7<@@AABBB?BCEBAA>AB@:887;@@CE>BCB?@@@@@0@B@BCBCCCBBB?B?BBBB@B?BCDDD?BBCBBAB>@>?FE>CBA?AABCCCBA@@BBCCABBBBA@@@>>>B<?:::@=>=>>AB<:;;==
@ATNG8:00908:02081
GATGGTAGTCTCAGATAGTCTATAGTACTCATTCGTTTCGGAAGAGACAGGTACGTTAATAGTTTAATTAGCGTACTTCTTTTTCTTGCTTTCGTGGTATTCTTGCTAGTTACACTAGCCATCCTTACTGCGCTTCGATTGTGTGCGTACTGCTTGCAATAATTGTTAATCGTTGAGTCTTGTAAAACCTTCTTTTACGTTTACTCTCGTGTTAAAAATCTGAATTCTTCTAGAGTTCCTGATCTTCTGGATAGCGACGCGATATACTACCATCGTATCTCAGGAGTCT
+
@;957<<<BCCABB?@99=9977///::<<B@>A99989>9>9>=<;;;=29/<:<7;*0////(4.4.4:://///)/6666'6616344(3355.599477)/////<.66<:9955.44<.406<;9;=<<7<=::5696;===5444444.4<<644.4.44.4.4334.34333/3/////&/)/4/555&5555:0999556699:)////$////:27279.55::9:;7;5:>555<044516<<;:6555599;;;;<<<?9;;;:;://00/>6??AA@
@ATNG8:00896:02155
GTGGTAGTGTCATATGAGAGTGTGTACTCATTCGTTTCGGAAGAGACAGGTACGTTAATAGTTAATAGCGTACTTCTTTTTCTTGCTTTCGTGGTATTCTTGCTAGTTACACTAGCCATCCTTACTGCGCTTCGATTGTGTGCGTACTGCTGCAATATTGTTAACGTGAGTCTTGTAAAACCTTCTTTTACGTTTACTCTCGTGTTAAAAATCTGAATTCTTCTAGAGTTCCTGATCTTCTGGACAGAGTGTGCAGATACTACCATCGTATCTCAGGAGTCT
+
BDB@CCECBBBBCDCCCBBBCCCCAAABCDC>B>>>9@A=A>ACCCCCC>BBCDDBIACB@@=A@BBBCC;;:A>:9999$59499990=A@@<@@B>AB9;;ACCCADBBCCCCC@CGCBC@ABBBBB;;5;B@@=@BBCCBAACBBBCBCCC@@A@?BB?B?BBFBBBCBB?BCBBC:A=@;;;;;.<;?@A;@AAABBBBBC@CGJJ5CBBAC@CAIHGCCC;;;D@D?CBCCBB?BAA?BCBBBBAAA;;;CCCBCCBB@CCBBCFCCCCBB@BBBCB
@ATNG8:00896:02158
GATGGTAGTGTCAGTGCGCGTCGTCCAGAAGATCAGGAACTCTAGAAGAATTCAGATTTTTAACACGAGAGTAAACGTAAAAAGAAGGTTTTACAAGACTCACGTTAACAATATTGCAGCAGTACGCACACAATCGAAGCGCAGTAAGGATGGCTAGTGTAACTAGCAAGAATACCACGAAGCAAGAAAAAGAAGTACGCTATTAACTATTAACGTACCTGTCTCTTCCGAAACGAATGAGTACGTGTGACGTACGTGAGCTACCATCGTATCTCAGGAGTCT
+
955::;;?BCCCFCCIHCCBA;<BB?BFD@BB@@AA7;7:BB@??B@BB@B?BB???DCC3C?BBBBBBBBBEF>97;BBAA5AB>B=AA@7@BC@CBBBBCCCC7;7;A>AAC?CE@@ACLKGDBBCBBAA=@@AB@CBAACCBB?B?B;;:;BBBCCAA>ABBBBC@CC>ABC<@=00*000900000(7=4:;@@:::>>:?:=>>;=A<?ACBB?BA@@@BC=A?AA@9@::69@@AAADCBBBBBBBBCBBBAAAAABB@C???DBBBBBBB?AB???
@ATNG8:00912:02158
GATGGTAGCGCATATCAGCGCAGCCCAGAAGATCAGGAACTCTAGAAGAATTCAGATTTTTAACACGAGAGTAAACGTAAAAAGAAGGTTTTACAAGACTCACGTTAACAATATTGCAGCAGTACGCACACAATCGAAGCGCAGTAAGGATGGCTAGTGTAACTAGCAAGAATACCACGAAAGCAAGAAAAAGAAGTACGCTATTAACTATTAACGTACCTGTCTCTTCCGAAACGAATGAGTACTATGTAGAGCTCTATACTACCATCGTATCTCAGGAGTCT
+
BBBB@BCCCCDBBCCCBBBBBBCEG>@BB@CCBCCC>@>ABCCCCC?AB?B?A>A:::::*;>CCGCCFCCCCC>CCCCDDD1CD=@?CDD9EDD@BBBBDDCBB@D@BB?AAA?ABBAAACCCCCCDCCBC@CDCC?BCCCBB??;@?B@@>ACBBBCCC@CCCBBB?BC?ABB???777.9==<99999(9@;AABACCCCC>A>BBCB:=:=ACCC@CBBBCDD?B>BDD=CCC?AAACBBBA@ABABCBBBBBBBBBAB>A;===?A??>?AAA;88:>?
@ATNG8:00870:02193
GATGGTAGTGTGTCTCTGAGAGTAGTACTCATTCGTTTCGGAAGAGACAGGTACGTTTAATAGTTAATAGCGTAACTTCTTTTTCTTTGCTTTCGTGGTATTCTTGCTAGTTACACTAGCCATCCTTACTGCGCTTCGATTGTGTGCGTACTGCTGCAATATTGTTAACGTGAGTCTTGTAAAACCTTCTTTTACGTTTACTCTCGTGTTAAAAATCTGAATTCTTCTAAGTTCCTGATCTTCTGGCTCTCGTAGACAGATACTACCATCGTATCTCAGGAGTCT
+
B>DD?DCDC@??;??;;BBCCA@@@@@>>>>>4>@AC>BB@D@BBAA@CC@BBB;<;.;=?@@@<AACCBBA00,0@5==:99(///)499@5<AAA=AAB>BJ?B;;;CD@BCCCBBBB?BBB<@<ACCCCCCC@BBCB@CCCBCCBBBCCBCCCCC@BBB?BB?B;::CCBCBDC@B;;;;.;=A<;;;;.;@?DD=AABBBBA@A?2::::(:@?@B>B@CDABBC@CC?B@BBBCDB?B;;5;BA@BCECCBCECCBCBBAB@99::::@@FBBB@CBB??
@ATNG8:00881:02185
GATGGTAGCTATACGTATATCTATGTACTCATTCGTTTCGGAAGAGACAGGTACGTTAATAGTTAATAGCGTACTTCTTTTTCTTGCTTTCGTGGTATTCTTGCTAGTTACACTAGCCATCCTTACTGCTCTTCGTTGTGTGCGTACTGCTGCAATATTGTTAACGTGAGTCTTGTAAAACCTTCTTTTTACGTTTTACTCTCGTGTTAAAAAATCTGAATTCTTCTAGAGTTCCTGATCTTCTGGAGATACACATGATACTCTACCATCGTATCTCAGGAGTCT
+
?;;G@CBCCCCCCCCCCCCCCDCABBCBBB;;5;;;;0;@;?;ADFCECD@CC@AA?B?BBBB@B?CAAACBBCB?BCCCC3BB>AABB>CBBB?BBF@AA>ABBBAA>ABB@@AAA=@>@:><@@@@>>>@<???9======?>>>@@@888>:>;;5;;5;3::;;;9<67/57777*749665555'287755)56666:555515CC>=%88888486::65558855(-(---.770557055==9;7;>@BAA>>>@<;;1///9::;;;<::5:==?>
@ATNG8:00882:02189
GATGGTACGAGCGAGTGTGTATACCAGAAGATCAGGAACTCTAGAAGAATTCAGATTTTTAACACGAGAGTAAACGTAAAAAGAAGGTTTTACAAGACTCACGTTAACAATATTGCAGCAGTACGCACACAATCGAAGCGCAGTAAGGATGGCTAGTGTAACTAGCAAGAATACCACGAAAGCAAGAAAAAGAAGTACGCTATTAACTATTAACGTACCTGTCTCTTCCGAAACGAATGAGTACTGCGTCTCACTCTCCCTACCATCGTATCTCAGGAGTCT
+
CDCB:BCCCDBAABBDDEDDCBBB?BCC?CCCBBC?C>AACCCBB?AB?B?C@@@CCCC2C?CCCACABBBBC;A@>@@@@1@C@C=BAA9ACC@BBBBCCBBB?B@BB?A@A>ABDBCBDDEDCBBBBBD@BEBB?BBBBBBAA>B@CCC?ACCCCACC?BBAAAA@CD@@>?8<<988*9==999:::(9>8=888AAAAA<A;@@BB:=:=ACCC?BBBBAAA=@=@@@9@??=?BBDCCCBBBBBBBCCCCCBBB=BBC?BAABCCBBCCBB?BBA89
@ATNG8:00889:02193
GATGGTAGTATAGAGCTCTACATAGTACTCATTCGTTTCGGAAGAGACAGGTACGTTAATAGTTAATAGCGTACTTCTTTTCTTGCTTTCGTGGTATTCTTGCTAGTTACACTAGCCATCCTTACTGCGCTTCGATTGTGTGCGTACTGCTGCAATATTGTTAACGTGAGTCTTGTAAAACCTTCTTTTTACGTTTACTCTCGTGTTAAAAATCTTGAATTCTTCTAGAGTTCCTGTATCTTCTGGTGAGTATATGCATGATGCTACCATCGTATCTCAGGAGTCT
+
99<=7;;BBBCBBAA>?BBB==BABCCCDDBB:::CC<?A@E@BBBCBA@;???@A=A>BB?>=?@FEBAABC==48855'2938>??9>AAC?BAA<=>889799?9>?A;;;>>;>>A<?:><<///665<>>?7;<=;9:9=?===AA;<<1///5;;494>>>@@@@;;88>?CC.A=A<>>>>=*<:888-6779@>@?9:3:888'525+.:/5(//37787=973507---333033327,,,,,,,224555563322228---742227994?;9;;
@ATNG8:00898:02209
GATGGTAGTATCTGCACACTCTGTCCAGAAGATCAGGAACTCTAGAAGAATTCAGATTTTTAACACGAGAGTAAACGTAAAAAGAAGGTTTTACAAGACTCACGTTAACAATATTGCAGCAGTACGCACACAATCGAAGCGCAGTAAGGATGGCTAGTGTAACTAGCAAGAATACCACGAAAAGCAAGAAAAAGAAGTACGCTATTAACTATTAACGTACCTGTCTCTTCCGAAACGAATGAGTACTGTATCTATGTGTGCGCTACCATCGTATCTCAGGAGTCT
+
B@@@?;<<@CCCBCBCAAABBB@BC<@A@?BAAB;;8<=@@C:::B?BC@C?99::9999'99=?>@ABBBBCC>97:BAAA1?@=A5;;;*9@A<BCAABC@?@@C@CD@CBB?BBCCCDCCCCCCDDBBB@BAAA?BAAABA993;=@;;9;CAAABBB?BCC?@@@BB?BBB<>>8889*898199999(8>9?9::>CAA@=A<AAAB<?<==BBB?BCBAACB=><@>=5=00-0;;>BBBAAABBBA:::AA@BB998@?;???>>>AA??@@<:;;;;
@ATNG8:00904:02170
GATGGTAGACACGTGTGCTCTCTCGTACTCATTCGTTTCGGAAGAGACAGGTACGTTATTAGTTAATAGCGTACTTCTTTTTCTTGCTTTCGTGGTATTCTTGCTAGTTACACTAGCCATCCTTACTGCGCTTCGATTGTGTGCGTACTGCTGCAATATTGTTAACGTGAGTCTTGTAAAACCTTCTTTTTACGTTTACTCTCGTGTTAAAAATCTGAATTCTTCTAGAGTTCCTGATCTTCTGGAGATATCATCAGCGAGCTACCATCGTAATCTCAGGAGTCT
+
CBBD@BBBCDCCCCB<99<<BBDCCBCBBCDG@C@??9@A6:7;CBCC@@=@DDAA>AB?BBD=@=ABDEDDCAC>A@B=B+CE?@>>>8>CCB@BAA=@C?889C@@<?>?AA???;;;=<?<AAAA?>>>;??<<9=??????@@AAAD<=>D<;;;;>A=C;???@@@@==8;<=<=5<9>:88888(8>888*8>=;;:B==>;?@@@/@AAAD;A<AA=@@@C;;;<?<>>A@8868AA<@B@?:;:===?@?@?=63,,*,222,,*,,-,99+-/99:
@ATNG8:00912:02188
GATGGTAGCACACGAGATCTCATCGTACTCATTCGTTTCGGAAGAGACAGGTACGTTAATAGTTAATAGCGTACTTCTTTTTCTTGCTTTCGTGGTATTCTTGCTAGTTACACTAGCCATCCTTACTGCGCTTCGATTGTGTGCGTACTGCTGCAATATTGTTAACGTGAGTCTTGTAAAACCTTCTTTTTACGTTTACTCTCGTGTTAAAAATCTGAATTCTTCTAGAGTTCCTGATCTTCTGGGTCTACGCTCGTCGCGCTACCATCGTATCTCAGGAGTCT
+
95==7;;CCCCCAAACAAABBB@@@BAAACCB@BCCC=BB@D?BBCCCBB?BB@AA?BACAAA?C?BCA;@BCDC??????)?B>BCCD:AACD?BAB?AA788:@@@:@ABA>=BC;?>A;A<@@@@@::;<AA??:<<<9768>>>AA@;;;?8==>9>>5;5;>;;;BB;;8;>?DD6@:>;>AAAA/AB===6:9:///:67;;?BBB/AAA?><><>>:>BFE>>>;?;>@ABBB<>>>>9>>>???AA9996666==AA<>=>???@?@@AA<@@???
@ATNG8:00865:02269
GATGGTAGATACTCGCTGATACACCCAGAAGATCAGGAACTCTAGAAGAATTCAGATTTTTAACACGAGAGTAAACGTAAAAAGAAGGTTTTACAAGACTCACGTTAACAATATTGCAGCAGTACGCACACAATCGAAGCGCAGTAAGGATGGCTAGTGTAACTAGCAAGAATACCACGAAAGCAAGAAAAAGAAGTACGCTATTAACTATTAACGTACCTGTCTCTTCCGAAACGAATGAGTACGAGAGAGCACACGTGTCTACCATCGTATCTCAGGAGTCT
+
<@BE@ECCCBBBBCBBECCCCCBBB<BBB>@@BAB@>?=>>?AA@@<??9?<?>>=>=>=,;3=>:@@AB=:>>2=.0/777'77273::<0<==9>?BBBC@;;7:<AA?CCC?BCB:;;BCCC;;;CBBB@CBBB>ABBBBAAB?B?B@@=@A;;;BCC@AAABBB@BB?BAD@CB???8<<<89999:(8<8<=?;A@@@A:=:=A=<8=;;;@BB?BCCCC@@=?<@?B=BCD=@@BBBCBBBCCBBAAABBBBAAAD@@@<@@>>ABBBBCA>:====>
@ATNG8:00867:02252
GATGGTAGTGTCATATGAGAGTGTGTACTCATTCGTTTCGGAAGAGACAGGTACGTTAATAGTTAATAGCGTACTTCTTTTTTCTTCTTTCGTGGTATTCTTGCTAGTTACACTAGCCATCCTTACTGCGCTTCGATTGTGTGCGTACTGCTGCAATATTGTTAACGTGAGTCTTGTAAAACCTTCTTTTTACGTTTACTCTCGTGTTAAAAATCTGAATTCTTCTAGAGTTCCTGATCTTCTGGTCTACTACACTGTACTCTACCATCGTATCTCAGGAGTCT
+
@<<=:==??D??@??><;;<ABBA@ABB@??C@CCCE?BB?B?==>??=<8<<<550/5:///*/)/;:=<AAAB>BABBAA'@@;>??9@@????@?@9:48;8<>@<AACEBBBC>AAB?A=A???DBB><>>>==BB?===>;;;?A988?B=DBB@CKBL@BCCCCCAAA?CBBBB3B5;5<CCCC0BD;<<7;@CCCCCCBB@BCCB5DCCCC=B=@@=;;<<;@@5;5;@@?@@5::B=B;;:E@@@AA::9CBBABBC=ABB@@@BCCCBE@BA@@@
@ATNG8:00874:02255
GATGGTAGCATCATGCATATCTCACCAGAAGATCAGGAACTCTAGAAGAATTCAGATTTTTAACACGAGAGTAAACGTAAAAAGAAGGTTTTACAAGACTCACGTTAACAATATTGCAGCAGTATGCACACAATCGAAGCGCAGTAAGGATGGCTAGTGTAACTAGCAAGAATACCACGAAAGCAAGAAAAAGAAGTACGCTATTAACTATTAACGTACCTGTCTCTTCCGAAACGAATGAGTACAGAGAGTACGATATGTCTACCATCGTATCTCAGGAGTCT
+
BCBC?BBBCBCCBABA=AA@@@@00+/=>7>?BA996:=AACBBBC>AB>C?BBBAA@@@1@?BBBBBCBBBB@9<=>ABBB5BC>C5;;;.;CD@BBBCFDCA@>@@CC@CCC?CCBBCCCCAAADCCCCC>C@@A=ABAABB@@=A@E;::;BAACCCB@CCCCCB?BB>BCC?BBBAA8??=9=>@@@2@A?BBBBBBBBB@B?A@??;>:=?BBB>BBA@@AA=@=@@@9@@A=AABCCBBBBBBABBBBBBBBBBBBB@@<@@??@@@@@;:;:>>;88
@ATNG8:00909:02239
GATGGTAGTATATCGCGTCGCTATCCAGAAGATCAGGAACTCTAGAAGAATTCAGATTTTTAACACGAGAGTAAACGTAAAAAGAAGGTTTTACAAGACTCACGTTAACAATATTGCAGCAGTACGCACACAATCGAAGCGCAGTAAGGATGGCTAGTGTAACTAGCAAGAATACCACGAAAGCAAGAAAAAAGAAGTACGCTATTAACTATTAACGTACCTGTCTCTTCCGAAACGATGAGTACGTGTGACGTACGTGAGCTACCATCGTATCTCAGGAGTCT
+
=>>C:96<<==>B:69><;;;BBBD@AAA@BBBDBB?A<AA@ABBB?BB@C?BBB99999)9<??ACCBCC???5<;;;:;;*:@=@?BFD9DDG@DCCCBBFAA=@?AB>ACA?BBABBBCCCCCDCCBBB?CCCC?BBB>>?995;@B@A?@DFBBACC?CAAABB@BB?9::=AA@@A8::9;::::::%0=:////88?AA<A<<;;@:><@BGAA@@CBCCDB@B@CAA9A9::::ABABAA::9AAA@AA@A@???BDC>ABBBBABBBBAA?AAA::
@ATNG8:00881:02313
GATGGTAGTAGTACACTAGTCATACCAGAAGATCAGGAACTCTAGAAGAATTCAGATTTTTAACACGAGAGTAAACGTAAAAAGAAGGTTTTACAAGACTCACGTTAACATATTGCAGCAGTACGCACACAATCGAAGCGCAGTAAGGATGGCTAGTGTAACTAGCAAGAATACCACGAAAGCAAGAAAAAGAAGTACGCTATTAACTATTAACGTACCTGTCTCTTCCGAAACGAATGAGTACATAGATATACGTATAGCTACCATCGTATCTCAGGAGTCT
+
BBBC?BBA996BA<@>;;;<;<5567;=@;?CCDDB6;5;:>>@>@<?C?C@CC;;9BBB3C=@@BBBBBBBDE???@B@??09;59;@@@9BAB@;<:AB@A;;8<@CCBCC?BBBACFEFCCCCDBCBA=@A@@=AAACBBAA>B?BBC?BABCBCBB?CBCBBA?CD@AAA<>>?@@8>==999999(9@<@;;;AB?>:161799>+/+/7>@@=ABBBCCC=@=?BB=BBB??>?CCC???BBBBAAAA@@@A@@@@7818:;;?BB@B>>>;?=;;;
@ATNG8:00905:02311
GATGGTAGCATCATGCATATCTCACCAGAAGATCAGGAACTCTAGAAGAATTCAGATTTTTAACACGAGAGTAATCGTAAAAAGAAGGTTTTACAAGACTCACGTTAACAATATTGCAGCAGTACGCACACAATCGAAGCGCAGTAAGGATGGCTAGTGTAACTAGCAAGAATACCACGAAAGCAAGAAAAAGAAGTACGCTATTAACTATTAACGTACCTGTCTCTTCCGAAACGAATGAGTACGAGAGTCAGAGCAGAGCTACCATCGTATCTCAGGAGTCT
+
?;;B:BBBBCCCDAABCBBCCCCCB?BBC@BBCAAA>@8?@ABBBB@BB@B@BBCCBCCC3C@BBBBBBCBBA>A<A<;;<<.>A?C?CCD9BC?;88:9>>>:;7;<??=ADD:@@@AAABCCCCCDCCBC?BBCC?BCB@@@996;@CBB@BECCCBBB@CCBBBC?BB?::9<>=888*998/8<;;;.;>8=773<<>BA<A<AABD;@:><CCD@BAA@ABA=A>;<<8:CC@@@@BBBCCCCBAAAAAABBBBC>>>CD>A@BCCCBBBB>>:=A??;
@ATNG8:00876:02326
GATGGTAGTGTGTCTCTGAGAGTAGTACTCATTCGTTTCGGAAGAGACAGGTACGTTAATAGTTAATAGCGTACTTCTTTTTCTTGCTTTCGTGGTATTCTTGCTAGTTACACTAGCCATCCTTACTGCGCTTCGATTGTGTGCGTACTGCTGCAATATTGTTAACGTGAGTCTTGTAAAACCTTCTTTTTACGTTTACTCTCGTGTTAAAAATCTGAATTCTTCTAGAGTTCCTGATCTTCTGGTAGAGCGTGCATATATCTACCATCGTATCTCAGGAGTCT
+
@B@D@DCBBBA@ACICBBCCCCCCCBDCBBBG?CAAA<AD@D?BBBCDCC@CCCBD?B?ABCD@B@DBBBCCDCCABBBBB2BC@DCFG?C;;;?BBB?CE@ABBGCC@CBBACDCC@BBCAD@DCCCABBEACCCD@CCCCBBBCCCCCCBBCB@CBB@BC@C@BCBBBBBDD>A;;;;.;>A>BBCCB0A@BCC=CCBBCCAAAA5;;;;*;AA;;9;AGDACCCCBBB@C@CBCCCE@BAB>BBBBBAA@BABBCCCCBABC@C@@@BBCCCCAA>AAADC
@ATNG8:00880:02346
GATGGTAGATACTCGCTGATACACCCAGAAGATCAGGAACTCTAGAAGAATTCAGATTTTTAACACGAGAGTAAACGTAAAAAGAAGGTTTTACAAGACTCACGTTAACAATATTGCAGCAGTACGCACACAATCGAAGCGCAGTAAGGATGGCTAGTGTAACTAGCAAGAATACCACGAAAGCAAGAAAAAGAAGTACGCTATTAACTATTAACGTACCTGTCTCTTCCGAAACGAATGAGTACTGTATCTATGTGTGCGCTACCATCGTATCTCAGGAGTCT
+
B=CB9=>CCBBBC:66BCG@@@CCC=CCC@@@AA::8:=AABDCCD?CC<>>>BBABBBB3B?BB::9CBBCCC?>8@BBBB2;;5;9@@@8ACCAGCCCCCC;;5;=@?;@AA=@ADCCCCCCFDCBBBCC@CA@@?BDDCDDBB?C?CBB>BBCCBBCC?BBBBAA?AB>BBC?BBBDA299:4:BACB3CC?B::8AA==>3858@DD<@;==BDCACCBBABB=?=?AA;A::6:::ACBECBBBBB???CBBBBBBCB@@<>>>??@>677??;788@@
@ATNG8:00885:02350
GATGGTAGCACACGAGATCTCATCGTACTCATTCGTTTCGGAAGAGACAGGTACGTTAATAGTTAATAGCGTACTTCTTTTTCTTGCTTTCGTGGTATTCTTGCTAGTTACACTAGCCATCCTTACTGCGCTTCGATTGTGTGCGTACTGCTGCAATATTGTTAACGTGAGTCTTGTAAAACCTTCTTTTTACGTTTACTCTCGTGTTTAAAAATCTTGAATTCTTCTAGAGTTCCTGATCTTCTGGATATGAGTGACTCGTGCTACCATCGTATCTCAGGAGTCT
+
;;:;.49=;@@BCBB=@@?;;;<==<;<;<<>.9:@;3;=9>7;;CB@BB<@@@@@?A>ADCA;?598>?AA9786?<=??.?@8?>AB8?@BB?BAA>@A790@@@@0/0@?==AA=??@:>:=A?><<BA=C>>>7;:A@668??>>>B?===;888=;;6;;>>@A;;;@A<@@CBD5A=A;>>ABA/A@::;3;===>?;:;;:3;DDD/?:;46:/6///)/98898:;@;==8=660589499;<9///7=::>@@ABBAA=A==9:9///<8859==>/
@ATNG8:00903:02364
GATGGTAGTGTCATATGAGAGTGTGTACTCATTCGTTTCGGAAGAGACAGGTACTTTAATAGTTAATAGCGTACTTCTTTTTCTTGCTTTCGTGGTATTCTTGCTAGTTACACTAGCCATCCTTACTGCGCTTCGATTGTGTGCGTACTGCTGCAATATTGTTAACGTGAGTCTTGTAAAACCTTCTTTTTACGTTTACTCTCGTGTTAAAAATCTGAATTCTTCTAGAGTTCCTGATCTTCTGGCCTCGTAGACAGATACTACCATCGTATCTCAGGAGTCT
+
CBBDABBCCBBBCCCBBBCCBBADDBCBBBAB?BCCM?CD@C@CCCGEBB?CCCDD?D>ABCC@C?BBCCDCBBB@BBBBB3BH?BAAA;ACCC@CCB?AA9:9?CBA?BBBBBBBC>B@@<A>>>@>?:8:=DE>><>>>==>>??BAAA?=>>=<;;;AB=B9==@BBBB;;7;>?>>6>=D<;;;;;*:>766)//7///>77;8====.9>>@@9>9::6;>>=<==-/-/;;>=>9<=B8=:>;;;@@@BBA=99=;//,/::::>@@@@=>:>?>>>
@ATNG8:00907:02339
GATGGTAGTCTCAGATAGTCTATAGTACTCATCGTTTCGGAAGAGACAGGTACGTTAATAGTTAATAGCGTACTTCTTTTTCTTGCTTTCGTGGTATTCTTGCTAGTTACACTAGCCATCCTTACTGCGCTTCGATTGTGTGCGTACTGCTGCAATATTGTTAACGTGAGTCTTGTAAAACCTTCTTTTTACGTTTACTCTCGTGTTAAAAATCTGAATTCTTCTAGAGTTCCTGATCTTCTGGAGATATCATCAGCGAGCTACCATCGTATCTCAGGAGTCT
+
B@@?;A;@BDBBBBCCCCBBBCBBB;;9CAAABCCJ>CB@C?CCCCCBC@CBBBC?B=@@@@=<?BA>B>;;:;7;;;>?1?B?BBBB?CBBC@CCD?EE:;;;C;;6:BBBCCCD=BAC@D@GECCBCBC?CD@@=AAAAAABBAA;<<;;CB?B;;6:A;@:>999:<>5925999=095@59999=(=9999,5<@AAACBAC>B@A@,;;;:B>A>BB<@@BB;;<?B?BAABBC>@@F?CCBAADCCCDBCCCDGFBBB@BBAAAD@@:;:A>AA:::
@ATNG8:00909:02344
GATGGTATGCGTGAGAGAGAGACCCAGAAGATCAGGAACTCTAGAAGAATTCAGATTTTTAACACGAGAGTAAACGTAAAAAGAAGGTTTTACAAGACTCACGTTAACAATATTGCAGCAGTACGCACACAATCGAAGCGCAGTAAGGATGGCTAGTGTAACTAGCAAGAATACCACGAAAGCAAGAAAAAGAAGTACGCTATTAACTATTAACGTACCTGTCTCTTCCGAAACGAATGAGTACTACTCTCAGAGACACACTACCATCGTATCTCAGGAGTCT
+
=>>CAEBBBCBBCBCCAABBBAAB=BEL@CCB@@@@C>@CCAAAB=??=??ACCAAA@?2A=AAAEDCBABBB998;:9::)44.46<@@2?>C?CCCIDDC;;;;ABF@CCC=@@;:;BCCCECCCCCBC@B@@@?A:;:@@?C>B?C;;:<BBDCCBDDBBBAAA@CB??>>=A@9992:?>;:::::(9=9=@AA?<;AA=C<?888=A<==BAA=AB@@@AA?A?ABC>D@@=998>BAAABBCBAABBCBBBBCCA>>=:=>=======B??<?B??@
@ATNG8:00913:02337
GATGGTAGCATCATGCATATCTCACCAGAAGATCAGGAACTCTAGAAGAATTCAGATTTTTAACACGAGAGTAAACGTAAAAAGAAGGTTTTACAAGACTCACGTTAACAATATTGCAGCAGTACGCACACAATCGAAGCGCAGTAAGGATGGCTAGTGTAACTAGCAAGAATACCACGAAAGCAAGAAAAAGAAGTACGCTATTAACTATTAACGTACCTGTCTCTTCCGAAACGAATGAGTACTATGTAGAGCTCTATACTACCATCGTATCTCAGTAGTCT
+
@@?@?@DCCCCCCCCCCBBBBBBBC@EDC?BBBB@@>@?CBBACCC?CC?B?BAA@BBBB+=8BBAA?BBCCCF>A@;;;;;*;@;@4:9909BC@CDCGCCCBB@B?BB@BBD@CDCCCBBCCCCCDDCBC?CBAB?CDDCCC@?=@@BAB@BBCCC@@@@CCBBBC@CC@?>?<<<988*:999?FFDD2CC?CAAACBA??7;6;@@@<?<A@EBB@BBBBCCC@C@BEC>CBB?BBBECCBBBAAABBBCCBB>@@@>>==499:;@@@CAA@?>>>AAB
@ATNG8:00868:02412
GATGGTAGATATATGCACGCTCTACCAGAAGATCAGGAACTCTAGAAGAATTCAGATTTTTAACACGAGAGTAAACGTAAAAAGAAGGTTTTACAAGACTCACGTTAACAATATTCAGCAGTACGCACACAATCGAAGCGCAGTAAGGATGGCTAGTGTAACTAGCAAGAATACCACGAAAGCAAGAAAAAGAAGTACGCTATTAACTATTAACGTACCTGTCTCTTCCGAAACGAATGAGTACGTGTGACGTACGTGAGCTACCATCGTATCTCAGGAGTCT
+
CCAA?BBBBCCCCCBCCCDCBBBCB?BCC@CBB???@B@BCBA?@C?DD<@=A@ABADDD3A?BCBAABDCCAA:?=@@@@@0AC?C=@@@9BDDACBCCFCC::;;@CCABAB@DDCCBBBCCDDCCCCB@CCBB?AADDBB??<@@C??>@B@ABBBB?CCBBBB?BB>BCC=@@>??8?@?;>@@@@2@A=B676AACAA<A8>>AA;A<ABCAA>@BA@?AB>A>ACC<B??=?BCDFDAAABBBBBCBCAAACCABACC?BAABBBCCCCAA?BCB>>
@ATNG8:00874:02405
GATGGTAGTGCGTGAGAGAGAGACCCAGAAGATCAGGAACTCTAGAAGAATTCAGATTTTTAACACGAGAGTAAACGTAAAAAGAAGGTTTTACAAGACTCACGTTAACAATATTGCAGCAGTACGCACACAATCGAAGCGCAGTAAGGATGGCTAGTGTAACTAGCAAGAATACCACGAAAGCAAGAAAAAGAAGTACGCTATTAACTATTAACGTACCTGTCTCTTCCGAAACGAATGAGTACTATAGACTATCTGAGACTACCATCGTATCTCAGGAGTCT
+
BDAA?BBB=CCC=CCGCBBBBBBBA<ABC@BBBB@@=@>@@BBBCC?CB?B@>>>@@@@A2A>BBBABB>??BC9@@;;;;;*;A=A4;;;*9@B;B;9;A@ABCAE@CC?DBCACBBBCBBCCCCCBBBBD@BBBE@ABABCCAA=A?A;;8;BACBCBB?DCCDBB@BB=ABB5::AAA;A::39====.?A>B>==BA@@C<B=B>>>:=:=>AAA=AA;;;A@3:6:BB9@::8:>ABBCCBBAABBBBB>BCBBBABCBB@EDCBBBEBBBBB?BAA:9
@ATNG8:00875:02392
GATGGTAGACATATCGTACTCTCTGTACTCATTCGTTTCGGAAGAGACAGGTACGTTAATAGTTAATAGCGTACTTCTTTTTCTTGCTTCGTGGTATTTCTTGCTAGTTACACTAGCCATCCTTACTGCGCTTCGATTGTGTGCGTACTGCTGCAATATTGTTAACGTGAGTCTTGTAAAACCTTCTTTTTACGTTTACTCTCGTGTTAAAATCTGAATTCTTCTAGAGTTCCTGATCTTCTGGTGAGATATGCATGATGCTACCATCGTATCTCAGGAGTCT
+
=>;?>@BCCCCCGCBB>CCCCCCBCCCCBB@@:@@@@9???B@CBBBBBB?BBBBB?B?BB>>=?4<=A@C@A:;558999*>B<A6608787,7337(2935589>@;A@????AA=A??7:5:;<==;;;=?@@B:>>B@===;;;?@A6767,//66983=<A@@>=<><=8<;===2=;>=AADDD.::;==6=88///;88:4:9:-;<==A<A:;;7;??A>==<A<AAA?@?:8873///=;;@@AA=66222,,,7022337==@AA==9@=777
@ATNG8:00875:02417
GATGGTAGAGAGACTGTAGCGCACCCAGAAGATCAGGAACTCTAGAAGAATTCAGATTTTTAACACGAGAGTAAACGTAAAAAGAAGGTTTTACAAGACTCACGTTAACAATATTGCAGCAGTACGCACACAATCGAAGCGCAGTAAGGATGGCTAGTGTAACTAGCAAGAATACCACGAAAGCAAGAAAAAGAAGTACGCTATTAACTATTAACGTACCTGTCTCTTCCGAAACGAATGAGTACCTCTCAGACGCTCGTCCTACCATCGTATCTCAGGAGTCT
+
A@AB?BBDDCCCCCCCECCCCDBBB=BBB@DCCABB?A>AACBBCA<AA>A>A@AABBBB3B?BBAAABDDBBB;A?:;;;;*;@<@>BBB<BCGBCBBBEFD;98;@CE@CCC?ABBBCDCCCCCBCDBBB@CC??<@BA@ABBB?B@CCC?BCAAACCC?CCCBBB?==:>BB>AABBD=???=@AABB3A><@777@@@AA:>:=?@@7:7:ACCD?CCABBCC?B?BCD=BBB?BBBBBBC????BBBB@A=AACAA:??A;???CCCBBBCAB=@B878
@ATNG8:00879:02381
GATGGTAGAGTACAGTGTAGTAGACCAGAAGATCAGGAACTCTAGAAGAATTCAGATTTTTAACACGAGAGTAAACGTAAAAAGAAGGTTTTACAAGACTCACGTTAACAATATTGCAGCAGTACGCACACAATCGAAGCGCAGTAAGGATGGCTAGTGTAACTAGCAAGAATACCACGAAAGCAAGAAAAAGAAGTACGCTATTAACTATTAACGTACCTGTCTCTTCCGAAACGAATGAGTACTGTATCTATGTGTGCGCTACCATCGTATCTGCTGGAGTCT
+
CCCC?CCCCB@BDDCCCBBBCCCBB@BBC@BBBB@A>A?BBBCBBA<AB>C?B@?<<<;<1??BBBBBBBBCCE>BA;;;;;*;B>B@CCC;CCFBDECCCCB::8;?BC@CCC?ABBBCBBBCCCCDDBBB?CCBB>@@@?BBBB?CAC@@>ABDFCCCB?BBCAA@?DC@AAA?AA@@B;@@@;=<<<>.?A?B??AABA>>:>=BAAA:>:<@B@@>@C@@@CB>A>AGC=B??=?AABCCCCCAAAB>>?BBBBBBCAABA;@@AA998=////65523..
@ATNG8:00880:02395
GATGGTAGTATAGAGCTCTACATAGTACTCATTCGTTTCGGAAGAGACAGGTACGTTAATAGTTAATAGCGTACTTCTTTTTCTTGCTTTCGTGGTATTCTTGCTAGTTACACTAGCCATCCTTACTGCGCTTCGATTGTGTGCGTACTGCTGCAATATTGTTAACGTGAGTCTTGTAAAACCTTCTTTTTACGTTTACTCTCGTGTTAAAAATCTGAATTCTTCTAGAGTTCCTGATCTTCTGGTGAGATATGCATGATGCTACCATCGTTATCTCAGGAGTCT
+
ABBB@BBCBBB@ABCHDCBDI@A@CCCACC99;:EDF>DD?C?BBBBBCC=ABBBC?B?BBBA?B@BBBBCBBBD;;;BBB/>>:<??D;<?7959AB?DA<>>>??A<?????ACC<>>>=A<A===>==?<AAAA6::??==>?@AA@@>>>A<>>@:==<B=@@@?????A<AABBB5B<A:==???/?A;;;4866///>@=A<ABBB/A>?>>;><@B=@@;;;>><>=AA@@@@<???=@@@@@@A>>>A@???A==33-3;922-293366617>>=>
@ATNG8:00894:02388
GATGGTAGAGAGACTGTAGCGCACCCAGAAGACAGGACTCTAGAAGAATTCAGATTTTTAACACGAGAGTAAACGTAAAAAGAAGGTTTTACAAGGACTCACGTTTAACAATATTGCAGCAGTACGCACACAATCGAAGCGCAGGTAAGGATGGCTAGTGTAACTAGCAAGAATACCACGAAAGCAAGAAAAAGAAGTACGCTATTAACTATTAACGTACCTGTCTCTTCCGAAACGAATGAGTAACGATGAGATCTCGTGTGCTACCATCGTATCTCAGGAGTCTT
+
4444.499;;566><<;9955545>4;;=:699@@<@?>?<5957<=7>4==844<<:):288888888:9929:;;9:9,/0*/(/;;.::;*6,56996:;;;.9678/828+275889:987553/..7.3345./...5505=6;;999288222522,2988850561666.55555'222+25666(662222668666/7158;;4=<A@E??=@?>>?88187887(5;;87333..(.68..2282229777975559-./99;9//7<;9775522+
@ATNG8:00905:02414
GATGGTAGCTCACGTACGTCACACGTACTCATTCGTTTCGGAAGAGACAGGTACGTTAATAGTTAATAGCGTACTTCTTTTTCTTGCTTTCGTGGTATTCTTGCTAGTTACACTAGCCATCCTTACTGCGCTTCGATTGTGTGCGTACTGCTGCAATATTGTTAACGTGAGTCTTGTAAAACCTTCTTTTTACGTTTACTCTCGTGTTAAAAATCTGAATTCTTCTAGAGTTCCTGATCTTCTGGCTCTCGTAGACAGATACTACCATCGTATCTCAGGAGTCT
+
DDCC?CCDBBCCCCGCBBCCCCBBBCCCCCBB?BDDD=BB?C?DCCCCCC?CC@@??A?BA??>@?BBAABBA@@<@AAAA1??>BBBA;BBAA>ABB@BB===>CBB?BBB>@@>?9??C;A;>??A><<=9=A;;7;<@>>>>>@@>AAA?==9>@B;>@;>7==>>>@@??8>>AAA5A<@<>>>>>.>A999.566///@;:>;>BBB/B=>>?<?;>><@A?@;::<@;>>@A@A:>>@<A@@??>>:;:>=C>=>A?:94:=>;:;AA???@<@@@@@
@ATNG8:00906:02384
GATGGTAGTGATACAGATCAGACACCAGAAGATCAGGAACTCTAGAAGAATTCAGATTTTTAACACGAGAGTAAACGTAAAAAGAAGGTTTTACAAGACTCACGTTAACAATATTGCAGCAGTACGCACACAATCGAAGCGCAGTAAGGATGGCTAGTGTAACTAGCAAGAATACCACGAAAGCAAGAAAAAGAAGTACGCTATTAACTATTAACGTACCTGTCTCTTCCGAAACGAATGAGTACGATGAGAGAGCTCTCTCTACAATCGTATCTCAGGAGTCT
+
BBCCACDCCBCCDDEECBCCDDBAA@BAB@CCEB9:;:AFCB@?AD?BB?B@@?@99999)7<CEDABBCC>>>7=>=???@,@B@B5;;;*:AA<BCBDCCFDD@C?BC>BAC?BB@@AABADCCCCDCBD@CCAA?ABA@?@?>:??B@@?@CBBBCBB?ACCCCA?AA>BBB?AA999+9==9>>===.?A?BB@ACBB??;?<AA@A:=:=>CCC@BBAABBB@C@BBB>BBB?BCCCCBBAA@A@BBBBB@AB>A>><<>C<??>ABBBBCAA=@@@==
@ATNG8:00910:02397
GATGGTAGACATATCGTACTCTCTGTACTCATTCGTTTCGGAAGAGACAGGTACGTTAATAGTTAATAGCGTACTTCTTTTTCTTAGCATTTCGTGGTATTCTTGCTAGTTCACTAGCCATCCTTACTGCGCTTCGATTGTGTGCGTACTGCTGCAATATTGTTAACGTGAGTCTTGTAAAAACCTTCTTTTTACGTTTACTCTCGTGTTAAAAAATCTGAATTCTTCTAGAGTTCCTGATCTTCTGGTGTCGTCTATCATGTATCGAATCACGAAAGTCT
+
BBCD?DCCBBCCECCCCCCDBA@@BBBCBCBB;@899(7<5>8?@>BBBA>@@?99.34:::@8@3833><7?59/35999)77(------'-668(//6069+25889;67;8?@@@=??>:?;===>>===8=<::+//566599>A@@@>>>?<>>B=??<>:>>=886>;=7:56566$53<7=?>>>.75788/835366...9388888%...76265672755...50402-.....35659888:>;=<<>===>;;;;;=?<<///707>:6
@ATNG8:00911:02405
GATGGTAGTGTGTCTCTGAGAGTAGTACTCATTCGTTTCGGAAGAGACAGGTACGTTAATAGTTAATAGCGTACTTCTTTTTCTTGCTTTCGTGGTATTCTTGCTAGTTACACTAGCCATCCTTACTGCGCTTCGATTGTGTGCGTACTGCTGCAATATTGTTAACGTGAGTCTTGTAAAACCTTCTTTTTACGTTTACTCTCGTGTTAAAAATCTGAATTCTTCTAGAGTTCCTGATCTTCTAGGTGTATCAGCGAGTATCTACCATCGTATCTCAGGAGTCT
+
ABAA?BDCCCCCECCCCCBBBBCCCBBBCBBB>BBBB<BB?C?CBBBDAA>ADDDE?C@DBBB?C?DBBCCCBAA=ADDDD1CC>BBCD>DCBB=CDD@BC>A@@CBC?CCCCCCCC@DBB?B?CCDCBCBC@CCBB>ABCBCCBCDCCCC???B?BBB?BD?C?BBBBBBBBCACCBCC;C@C?CCCCC1CDCCC<AADCCCCBEC@CCCC1CBBCCAF@CB?BBCCCCC?C?AAACCC?BCCD?A??BCCCDBBAAABCCCBB?BCCCCDDCCCCDBCC@@@
@ATNG8:00913:02407
GATGGTAGTGTGTCTCTGAGAGTAGTACTCATTCGTTTCGGAAGAGACAGGTACGTTAATAGTTAATAGCGTACTTCTTTTTCTTGCTGTCGTGGTATTCTTGCTAGTTACACTAGCCATCCTTACTGCGCTTCGATTGTGTGCGTACTGCTGCAATATTGTTAACGTGAGTCTTGTAAAACCTTCTTTTTACGTTTACTCTCGTGTTAAAAATCTGAATTCTTCTAGAGTTCCTGATCTTCTGGCGCGTATGTATGTCGCCTACCATCGAATGAGGTTAGTCT
+
;<=>:B=B@BBBCCAAABBBBBCBBBB@@@??>?CBB?CC@D@CCCCBBCACBC;;:;@CCDEACACCBBBAA?A;::;;;*9?:ADAA@CCDC@BA@=@@>:::AAB@BBCGGJDD@CCD@D@DDCDAAABACCCE?@ABBBBBB;;;AAAABB@BCC@;;;;?BBCA@@A<;5;;@@@3@;?=>@@@A0@BABB>BBDCCCBA;<5;;;;*:BBBB?A?AH@DDCBBCC@D@DC;;;@5;;;5;A@@@@BBBCBBBBBB>B@@6:;AAA=ABBC8:89CCCH
@ATNG8:00877:02469
GATGGTAGAGTACAGTGTAGTAGACCAGAAGATCAGGAACTCTAGAAGAATTCAGATTTTTAACACGAGAGTAAACGTAAAAAGAAGGTTTTACAAGACTCACGTTAACAATATTGCAGCAGTACGCACACAATCGAAGCGCAGTAAGGATGGCTAGTGTAACTAGCAAGAATACCACGAAAGCAAGAAAAAGAAGTACGCTATTAACTACTAACGTACCTGTCTCTTCCGAAACGAATGAGTACACATCGTCGTGTCGTGCTACCATCGTATCTCAGGAGTCT
+
>>?C?CCDBBBCCGCCCCCCCCBBB?CCC?BBBAAC?A<@@BBBBB?CC?D>BB@@BBBB1B=??ACDCCCAAA;AABCCCC5BC?B=AAA9ACCBBAABFEC@A?AACF@CCC>A@BABDCCCCCDCBCBB?BBBB?AAAABB@@<A?B??>?DDDCCCA?AAAABB>BB>BBB<>>A@@8@@@=@BCCC3CA<A:::AAAAA<><>=??::59ABAA?BBCBBCB@B@AAA<@AA?BBBBACAACBBBCAAABBAAB999ABB@ACDDDBBBAAAA@AABBB
@ATNG8:00879:02463
GATGGTAGTATATCGCGTCGCTATCCAGAAGATCAGGAACTCTAGAAGAATTCAGATTTTTAACACGAGAGTAAACGTAAAAAGAAGGTTTTACAAGACTCACGTTAACAATATTGCAGCAGTACGCACACAATCGAAGCGCAGTAAGGATGGCTAGTGTAACTAGCAAGAATACCACGAAAGCAAGAAAAAGAAGTACGCTATTAACTATTAACGTACCTGTCTCTTCCGAAACGAATGAGTACACATCGTCGTGTCGTGCTACCATCGTATCTCAGGAGTCT
+
A?@E>A;DCCDDHCCBBDDFBBBBB@CCC@ECBBCB@B@CCBCCCC@BB@C?AAA?????1?=AACBBBCABBC=@@;;;;;*;C=A5;;;*9CD=BBBBDCCCC?B?BC@CCC?A@ABCBBBGCCCBBBBEACBAA>@@ABAAAB?B?B::7;BBBCCCCABBBAAA?BC?BBC?BCCBB8???;?BCDC2AA=A;;;?????:>:>BAA9=:==BBC@D<<;CBB?B?CCC<BBC@BAAABBBBBBBCACCBBBBBBB?@?CC@BBABBCBAABBB@ABACB
@ATNG8:00895:02462
GATGGTAGTAGTACACTAGTCATACCAGAAGATCAGGAACTCTAGAAGAATTCAGATTTTTAACACGAGAGTAAACGTAAAAAGAAGGTTTTACAAGACTCACGTTAACAATATTGCAGCAGTACGCACACAATCGAAGCGCAGTAAGGATGGCTAGTGTAACTAGCAAGAATACCACGAAAGCAAGAAAAAGAAGTACGCTATTAACTATTAACGTACCTGTCTCTTCCGAAACGAATGAGTACACATCGTCGTGTCGTGCTACCATCGTATCTCAGGAGTCT
+
>@>@=;;@BCBBBGHECCCCCA@;;4:@A=ACBBAA<@<A@CCCBB?BC@D@@@@99999.:?BCCDCCCCAA@:@@ADBBB5BIAC@BBB<BEIACBBCBBCEG@B?BC@BBB?BABBBDCECCCCCAAAC@DBBC?B???ABAC>D@B9999CCBBBBB?BBCCCB@BB@==><>>?@?8@>>;<:999+:=:@;;<CAA<=9<8==@B8=:=>BAB@BBBBBBB=?>?CC>BBB?BBBBBCBAACCCCACCBBBBB?@>BCC@CAAACCBBBBBB@BBBB@
@ATNG8:00901:02423
GATGGTAGTGTCATATGAGAGTGTGTACTCATTCGTTTCGGAAGAGACAGGTACGTTAATAGTTAATAGCGTAACTTCTTTTTCTTTGCTTTCGTGGTATTCTTGCTAGTTACACTAGCCATCCTTACTGCGCTTCGATTGTGTGCGTACTGCTGCAATATTGTTAACGCGAGTCTTGTAAAACCTTCTTTTTACGTTTACTCTCGTGTTAAAAAATCTGAAATTCTTCTAGAGTTCCTGATCTTCTGGAGATATCATCAGCGAGCTACCATCGTATCTCAGGAGTCT
+
/79;49;BBBBBBCDCCCCDDFDDBB;;:@>>8=495)5<7<7<<<665;5;;;=>:>?<?::.4.4999944.4:344444$48:2:;<A8;;;=:>5545=9>@>@@C999BBCC?C:BB=8=8<;;;;=;;6;6668<<==???>>==@@ABBB?@@@=AA=A>AA@;:9?=>9><==>1=7<7<=?=>+99988(////9956//(-9999%6-////(/(3939783337173833333,333.4===>=BA><:B999@BC@?;@000>@>>099A=CBCBD
@ATNG8:00902:02436
GATGGTAGCATCATGCATATCTCACCAGAAGATCAGGAACTCTAGAAGAATTCAGATTTTTAACACGAGAGTAAACGTAAAAAGAAGGTTTACAAGACTCACGTTAACAATATTGCAGCAGTACGCACACAATCGAAGCGCAGTAAGGATGGCTAGTGTAACTAGCAAGAATACCACGAAAGCAAGAAAAACGAAGTACGCTATTAACTATTAACGTACCTGTCTCTTCCGAAACGAATGAGTACGATGAGAGAGCTCTCTCTCCATCGTATCTCAGGAGTCT
+
455=055<<<=<<>=<<==44544454447;<<<>>8:6;=<;;33.392;28?<=8>==+;7===:8879333(2594444$4727)//)//7)//:/55554.4.443944.4::9<==;<<>>>====<@@>>:CBBBBBBB?B>A;;69999?544533334469:488;6;9333(399366666$//:5...556555273755526167<::055=555>9>458B<;;=8<>?73333?;;<??>>?;759555994552.66/..5573/5552
@ATNG8:00912:02421
GATGGTAGTCTCAGATAGTCTATAGTACTCATTCGTTTCGGAAGAGACAGGTACGTTAATAGTTAATAGCGTACTTCTTTTTCTTGCTTTCGTGGTATTCTTGCTAGTTACACTAGCCATCCTTACTGCGCTTCGATTGTGTGCGTACTGCTGCAATATTGTTAACGTGAGTCTTGTAAAACCTTCTTTTTACGTTTACTCTCCTGTTAAAAATCTGAATTCTTCTAGAGTTCCTGATCTTCTGGCTCTCGTAGACAGATACTACCATCGTATCTCAGGAGTCT
+
CCCC@BBCCDDDDCCCCC@AACCCCCCCCBAA?ADCD>CD?EACCCC9:;?ACCA@>@?BC@?<@=@ACDCDCCC?BACCC3BB9::CC>?@AC@CCC?BD:;;@CBB@CCEDCCCC@BBC@B@BCB@@B@@=@ACC@BBDCCCDCBBBBCBAAB?A@@?BA>@?A@AABBBCB?ACGEF;F=@<@C@@@,@AABC>CCCBAB=BBB=@@@@,@@@BIFEGCC@CCCCDBB@BACBADCC>A:;8;C;:;BBCCCCDCCCCBCCC@CAAABB???CCC@CC@@@
@ATNG8:00876:02490
GATGGTAGGCGTGTGAGAGTCTGCCCAGAAGATCAGGAACTCTAGAAGAATTCAGATTTTTAACACGAGAGTAAACGTAAAAAGAAGGTTTTACAAGACTCACGTTAACAATATTGCAGCAGTACACACACAATCGAAGCGCAGTAAGGATGGCTAGTGTAACTAGCAAGAATACCACGAAAGCAAGAAAAAGAAGTACGCTATTAACTATTAACGTACCTGTCTCTTCCGAAACGAATGAGTACGTGTGCGACGTGTCTCCTACCATCGTATCTCAGGAGTCT
+
<==B?BEC@CCCCCICCCBBBCBCC>DDEBFCCCAA>@?BAAAABB?BB?B>AACECCEC3C?AAAAAABBBBA=AA::999.9A=A<AAA8AA@<@BBBAAA;;7;=BB>???<@>>>@=>=A@@@AA@@>;>>??;>@@AA@@@;?;=;;6;C>>>AAA>AA?@BB?@?9>@@4<<9::/:::8=?>>?/8818?>@@?@??:>:=@@@=D<AA==>=A>>>A@@<?<@BD6;?A>988:A>>>:;;888>>@@B@??A<ADD<@>>>>>>>>A??9@>A?A
@ATNG8:00882:02476
GATGGTAGAGTATCATGTGTATCTCCAGAAGATCAGGAACTCTAGAAGAATTCAGATTTTTAACACGAGAGTAAACGTAAAAAGAAGGTTTTACAAGACTCACGTTAACAATATTGCAGCAGTACGCACACAATCGAAGCGCAGTAAGGATGGCTAGTGTAACTAGCAAGAATACCACGAAAGCAAGAAAAAGAAGTACGCTATTAACTATTAACGTACCTGTCTCTTCCGAAACGAATGAGTACACATCGTCGTGTCGTGCTACCATCGTATCTCAGGAGTCT
+
ABAB?CECCCCCCCCCCCBBCCCCC?CCC?CBCCAA>A?BCCCCBA?BD@D=ABDCCCCC3C@CCCBCDCCCBC>BCBBB@B2BA?C?BCB;BBC@CA@AEBB8879@BC@BBC?BBBBBBBBCDCCC@@BC@DCCC>B@AABABB>B@CBB?BCCDDCAA=AAA????BB>@@@<???>>6==>9>AABB3BC@C998A??:;8;=B@@@;>;>BCCC@CCBCBCC@B?BCC>BBB?BCBBBBBBBBAB?@BDCCABAA@@BCB?AAAC?AAAAAAA?BBB==
@ATNG8:00882:02507
GATCTATCAAGTATATCGCGTCGCTATCCAGAAGATCAGGAACTCTATAAGAATTCAGATTTTTAACACGAGAGTAAACGTAAAAAGAAGGTTTTACAAGACTCACGTTAACAATATTGCAGCAGTACGCACACAATCGAAGCGCAGTAAGGATGGCTAGTGTAACTAGCAAGAATACCACGAAAGCAAGAAAAAGAAGTACGCTATTAACTATTAACGTACCTGTCTCTTCCGAAACGAATGAGTACTATAGACTATCTGAGACTACCATCGTATCTCAGGAGTCT
+
ABBBBBCBB>BCBCCCCCCCBBBBDBBB>BFEACCCC@@=@?CCBBBAA?;;8;@BBC@@@?@0@=AAAABBDA@AC>C?==CCC1CD@B>AAA2@?>:=BBACB=>><@<AA=A8:6;==?CCBCBBABBCBDC@BAAA=ABBBBBA=:@?AAB@BBCCBBBD?B>@@@@;@@=A@A8;9<::/777166677(8<5:9<<=<;<>5;4:@<;6<298CCGACEBBBCC=@=@@A<@@@@@;;:BBBCBBBBCBBBBCCCCCCBBAD?BB??@CBBBBBC@???BB
@ATNG8:00893:02483
GATGGTAGAGTACAGTGTGTAGACCAGAAGATCAGGAACTCTAGAAGAATTCAGATTTTTAACACGAGAGTAAACGTAAAAAGAAGGTTTTACAAGACTCACGTTAACAATATTGCAGCAGTACGCACACAATCGAAGCGCAGTAAGGATGGCTAGTGTAACTAGCAAGAATACCACGAAAGCAAGAAAAAGAAGTACGCTATTAACTATTAACGTACCTGTCTCTTCCGAAACGAATGAGTACTATAGACTATCTGAGACTACCATCGTATCTCAGGAGTCT
+
CBBB?BBCCCDCGCBBCCECCGCC@BBB?B@A@BB?C?AACCCBB@BB<>;>>?BBBBB3B?BBBABBBCCCE=BBBBBBB2AB>C5;;;.;AB@BAABCCDCD@C?CC@CBC?ABBBCBCCCCCCCCCCC?BB::9;CBBBBBB?B?B@@>@ACCCCDC@DBBBCC?AA?BCE?AABBD=A??;?@@@A2=A<@===AACAA8=:>AAA<>:>>ABB?ACBBBBC?A?BBB=AAA>???BBBBBBCAABBBA>BBCBCBCBBB?BBAAAAABBBBB?BC>>>
@ATNG8:00897:02486
GATGGTAGTGTGTCTCTGAGAGTAGTACTCATTCGTTCGGAAGAGACAGGTACGTTAATAGTTAATAGCGTACTTCTTTTCTTGCTTCGTGGTATTCTTGCTAGTTACACTAGCCATCCTTACTGCGCTTCGATTGTGTGCGTACTGCTGCAATATTGTTAACGTGATTCTTGTAAAACCTTCTTTTTACGTTTACTCTCGTGTTAAAAATCTGAATTCTTCTAGAGTTCCTGATCTTCTGGATAGCGACGCGATATACTACCATCGTATCTCAGGAGTCT
+
=><A<@<<@CBECDCECCCCBBBBBBBBBB@;6;00,0>6:;=?CCC9999BCAA;@;AC=>2;4:@@@DCC9=;;CDC;;0*000+09/5.555.5>49>?@CC?B@CDCCBB@CCB>B>;;;CCCCC@CJDE;;<BBGGDDEGCBBBBAA?BBB@BB?B=@@BCCDADE?ACCCC9D?C>;;;;;*;BBDE:=;AACBE<;;<A@@@,@;;9@;A=::6:AAABCC@C@CBBCCC=@@B>BBCBBBB;;;BBBCBBCCCD@@@@BBDCCCDCC?BBA::
@ATNG8:00900:02507
GATGGTAGCAGACGTGACAGAGCGCCAGAAGATCAGGAACTCTAGAAGAATTCAGATTTTTAACACGAGAGTAAACGTAAAAAGAAGGTTTTACAAGACTCACGTTAACAATATTGCAGCGGTACGCACACAATCGAAGCGCAGTAAGGATGGCTAGTGTAACTAGCAAGAATACCACGAAAGCAAGAAAAAGAAGTACGCTATTAACTATTAACGTACCTGTCTCTTCCGAAACGATGAGTACGTGTGCGACGTGTCTCCTACCATCGTATCTCAGGAGTCT
+
BBBB?CCCDEHFG;66?CBDDBBBA@CDC?BBAC@?<??:::??>?9?A;?;?@@=????.?<@AB9:9@?;;=5<?;;999$9C=B<AAA3ABB=BBBCBBABB?B@@@=@AA>AA::;A<ABCCDCBBBDADCBB<@@@@@?AB?B?BBB=@@BC:;:C?BBB????BB????@AA???3;<=833777$87,3<=>?AB::89?C???@C?BBBBC?BBBEAAA>?<9==66000<<=>???@??>>AABBBBBBBC?ABB?@;A=A>>>>AAA=AA>>>
@ATNG8:00870:02522
GATGGTAGTATATCGCGTCGCTATCCAGAAGATCATGAACTCTAGAAGAATTCAGATTTTTAACACGAGAGTAAACGTAAAAAGAAGGTTTTACAAGACTCACGTTAACAATATTGCAGCAGTACGCACACAATCGAAGCGCAGTAAGGATGGCTAGTGTAACTAGCAAGAATACCACGAAAGCAAGAAAAAGAAGTACGCTATTAACTATTAACGTACCTGTCTCTTCCGAAACGAATGAGTACTACTCTCAGAGACACACTACCATCGACCTCTAGAAGTCT
+
ACCC@CCCBBCECCCCCDCCCCCBB@BCCACBBBE9;;ACCCBCCCADD>@>@BB@@BBB5B@CCCBBBCFCCC=@@999:9*;B>C5;;;6;CE@CAAACDCBB@B?CC@C??=?ABBBAAADCDCD@@CC@CBBB?BBBBBBBB?C@AA@?ACDEDCCC?BCCABA@BB>BBA=AAAA?9???>ABDDD2CC?B998BBACC<:7<AAD<?<?>CBDAD:;;CDD?B@BCC=BBB@BBABBCCCCBBBB@?@DCCCCCCBBBB>@?<<<=:=B@@@A<A;;;
@ATNG8:00873:02545
GATGGTAGTGTCAGTGCGCGTCGTCCAGAAGATCAGGAACTCTAGAAGAATTCAGATTTTTAACACGAGAGTAAACGTAAAAAGAAGGTTTTACAAGACTCACGTTAACAATATTGCAGCAGTACGCACACAATCGAAGCGCAGTAAGGATGGCTAGTGTAACTAGCAAGAATACCACGAAAGCAAGAAAAAGAAGTACGCTATTAACTATTAACGTACCTGTCTCTTCCGAAACGAATGAGTACGTGTGACGTACGTGAGCTACCATCGTATCTCAGGAGTCT
+
BCBB>ACBBBCCCCCCCCCBBBDCC=ABD@DD??@B@B@BBCCBBB?BB?B?AB@?@AAA2@>AA@ABB@@??>5<>;:;;;*;@>C5;;;.;CC@GCBBCCEGC@D@BB@BCC@CACCCCBCCBCCCCBBB?B@?@?CBAAAA@@;@=AAA>ACCCCCCB?BBBBBB?BA>A>?<?BBBB=@@@;99998(8=9=877AAABB<A:?@BB7:7:>BBB@BBBBABA4:5:>>9>::69BBBBCCCCAA?@@DGCBBB@?@BCCB?BBBBBABCDCBB?BC???
@ATNG8:00906:02533
GATGGTAGCTCACGTACGTCACACGTACTCATTCGTTTCGGAAGAGACAGGTACGTTAATAGTTAATAGCATACTTCTTTTTCTTGCTTTCGTGGTATTCTTGCTAGTTACACTAGCCATCCTTACTGCGCTTCGATTGTGTGCGTACTGCTGCAATATTGTTAACGTGAGTCTTGTAAAACCTTCTTTTTACGTTTACTCTCGTGTTAAAATCTGAATTCTTCTAGAGTTCCTGATCTTCTGGAGATACACATGATACTCTACCATCGTATCTCAGGAGTCT
+
CCCC=BBBCBCCCCCC=:<EDDDCCDDCCCBB?BCCC=CC?C?CBBABCD@CA@@??C>BBBB>B>BABAABBBB>BBBBB1BB=??@A=BBBB@DBB@BC>A@ABBB?ABC@@@>>9>>>:=8<A@@@==A;AA>>:>888>>>>AA@@@>>>?9<><;CC=C7<<>@@@A>>:;;;>>5><A<;6666)6:333)--3---9669/776(299:;7;766.6>>>===;?7;<?@@A7;;A=???@@AB@???@DA?==AAD;A:::>@>???AA;<;;;;
@ATNG8:00921:01932
GATGGTAGTGATACAGATCAGACACCAGAAGATCAGGAACTCTAGAAGAATTCAGATTTTTAACACGAGAGTAAACGTAAAAAGAAGGTTTTACAAGACACGTTAACAATATTGCAGCAGTACGCATACAATCGAAGCGCAGTAAGGATGGCTAGTGTAACTAGCAAGAATACCACGAAAGCAAGAAAAAGAGTACGCTATTAACTATTAACGTACCTGTCTCTTCCGAAACGAATGAGTACGATGAGAGAGCTCTCTCTACCATCGTATCTCAGGAGTCT
+
AABB?B=BCCBBBCCCBBB=BLFDC?BBB?B@@@?@;@=@@BBAAA>9:/81<<;@@>>:+:488:CBDE986>45299999$9?:?4::9&9:;6:A>@=00)/49=,09B9BBBBBBBBCCCBB:::B=::;C?BBBAAA::5:?CCCDCCBABBBD@BBBAAA=AC?BBB?CBBBB6::=58===@000/;==@B@??:=:===B<@<@><;;<>>>>;;;=A>@@@8>BB@BCCCBBBBBBBBBBBCCCCCCBBBAAA?B?;;;@BBCBBEACCAAA
@ATNG8:00921:01943
GATGGTAGCGCGACGAGCGTACATCCCAGAAGATCAGGAACTCTAGAAGAATTCAGATTTTTAACACGAGAGTAAACGTAAAAGAAGGTTTTACAAGACTCACGTTAACAATATTGCAGCAGTACGCACACAATCGAAGCGCAGTAAGGATGGCTAGTGTAACTAGCAAGAATACACGAAAGCAAGAAAAAGAAGTACGCTATTAACTATTAACGTACCTGTCTCTTCCGAAACGAATGAGTACTATAGACTATCTGAGACTACCATCGTCCGTTAGAAGTCT
+
CBDD@BBBBBB:665555;;;=BCCC<A??;;@@AAC=@<@AABB??<@E@D?BBCBBAAA2A?BCFCBBBBBED>A?@@>>3@A=AAHIG9CBGAEBBBCCD;:9;?BB@BAA?BBCACCCCCCCCCBBBB?BBBC?BB@@ABBB=@=@BB?BCBBB???@CCB@@??CC>B>??AHED=AA=9=====/>>;??>>>??@@<@<AAAA<A<>=BBB@AAABBAA>A?BBD<@?A:9:9::99BCCBBAABCCCAAACCCCBB?B>>>AA599?@@@?C@>?
@ATNG8:00944:01927
GATGTAGAGAGACTGTAGCGCACCCAGAAGATCAGGAACTCTAGAAGAATTCAGATTTTTAACACGAGAGTAAACGTAAAAAGAAGGTTTTACAAGACTCACGTTAACAATATTGCAGCAGTACGCACACAATCGAAGCGCAGTAAGGATGGCTAGTGTAACTAGCAAGAATACCACGAAAGCAAGAAAAAAGAAGTACGCTATTAACTATTAACGTACCTGTCTCTTCCGAAACGAATGAGTACGATGAGAGAGCTCTCTCTACCATCGTATCTCAGGAGTCT
+
B=@@@BBBAAABCBABCCBBB@@@9@@@=@CAA:;8:?@??::7A=BC?A?9:9ABBBE2B=ABA998@?ABB=B@CBAAA0BC?B=BBB7BBC@CCBCCB@@A>A?CB@BBB?A@??@@BAAAA@ACBBB@BBCC@AAACBBAA>A?B:::;BBBBBBC?AAABBB@CC@BBB4:::99,7;;5:9:;<<&;<6////7AA@@<@<@??@;?<>@CCC@CDBBBBA>A?AAA<ADB>ABBBBB@??BBBBBABA@=;:;>><<=<@>>=?B???B??<;;;A?
@ATNG8:00924:01990
GATGGTAGACATATCGTACTCTCTGTACTCATTCGTTTCGGAAGAGACAGGTACGTTAATAGTTAATAGCGTACTTCTTTTTCTTGCTTTCGTGGTATTCTTGCTAGTTACACTAGCCATCCTTACTGCGCTTCGATTGTGTGCGTACTGCTGCAATATTGTTAACGTGAGTCTTGTAAAACCTTCTTTTTACGTTTACTCTCGTGTTAAAATCTGAATTCTTCTAGAGTTCCTGATCTTCTGGCGCTCTGTCACGTCTGCTACCATCGTATCTCAGGAGTCT
+
ABBC?@@BCCCECDBBCBCBCBBBCCBBCBA@=@A@A<AA>A?BBBBBCC?CBBBB?B?BCDC>A<AABC@<=><8::979)7>:@766,7@@@?C@@<@A:777AAA<AAAA>>>A9>>>;?:>>>>><<=;AA;;299:<=>>>AAAADBA::59::;@B=A=?@?9:;=;:4::::;/::=::;;::*:=///)/66///77-/)///).678<6>5////;:;>==9=7::@;<<166=9<;??>>>@@@@AA;;:>??>;@>>>===A>>=@<>>>>>
@ATNG8:00925:01997
GATGGTAGTGTCATATGAGAGTGTGTACTCATTCGTTTCGGAAGAGACAGGTACGTTTAATAGTTAAATAGCGTACTTTCTTTTTCTTTGCTTTTCGTGGTATTCTTGCTAGTTACACTAGCCATCCTTACTGCGCTTCGATTGTGTGCGTACTGCTGCAATATTGTTAACGTGAGTCTTGTAAAACCTTCTTTTTACGTTTACTCTCGTGTTAAAAATCTGAATTCTTCTAGAGTTCCTGATCTTCTGGTATGACTAGTGTACTACTACCATCGTATCTCAGGAGTCT
+
///;499<=556;<<<;;977////977:>>>:====4;;=B2955999;5::;494)45444;.44)4::;;44444(44444$433(33444&444;7;55.594;;;>??:>A<<<;;D@BBB>A7>>=>966;8><>@:?>>>CCBA@@@A:;9@A=;:9;?@=@<?9:95===?:?@@DD9C@D899@@@0@AAAA49::9BBA@AA:C>@>1@@@@@>B499=999::9@8@;999BCC899B????BBBBBCBAAABCCBBBB=@B;;;?;;:9?@:?::00
@ATNG8:00932:02013
GATGGTAGTATCTGCACACTCTGTCCAGAAGATCAGGAACTCTAGAAGAATTCAGATTTTTAACACGAGAGTAAACGTAAAAAGAAGGTTTTACAAGACTCACGTTAACAATATTGCAGCAGTACGCACACAATCGAAGCGCAGTAAGGATGGCTAGTGTAACTAGCAAGAATACCACGAAAGCAAGAAAAAGAAGTACGCTATTAACTATTAACGTACCTGTCTCTTCCGAAACGAATGAGTACGTGTGACGTACGTGAGCTACCATCGTATCTCAGGAGTCT
+
@<9;7:CCACCCBABCHBBBJBBCB@BDDACCCC@@>@@BBDCDDD@AB<A=@??AABAA3B?CBBBBBCC???8?=>>>@@0@C>B4;;;6<DC?CBBBBBBBA>A?;:6;AA>AABBDDCCCCECGCB??=@@@@?BA@AAA@B=A=A:97;CCCCCDC?BBBBBB?BB@BAA>AAAAC<???;<<<=<,:=8=;:::?@@B=G<>>::4:5::BCBADDA@@BB>A>CCC=C::8:??BBCCCAABBCBBBBCBBBBAAACC?C@@@CCBBBB@B?BB988
@ATNG8:00936:01980
GATGCGACATACATACGCGCCAGAAGATCAGGAACCTAGAAGAATTCAGATTTTTAACACGAGAAGTAAACGTAAAAAGAAGGTTTTACAATACTCACTGTTAACAATATTGCAGCAGTACGCACACAATCGAAGCGCAGTAAGGATGGCTAGTGTAACTAGCAAGAATACCACGAAGCAAGAAAAAGAAGTACGCTATTAACTATTAACGTACCTGTCTACTTCCGAAACGAATGAGTACGATGAGAGAGCTCTCTCTACCATCGTATCTCAGGAGTCT
+
=<=CC@@?<<;9=;;555==85665:>?=??;>8<;??95.4;.504;:99999$3-3877<33,3799/8833333$3817/733&38838625262322272661655/55<999779955559;<5;865/5/.-33-/)/385;:<@;BBBBB?>>@>AA?BCABBB<@?C>=@><6/////'//(/556988//)/385986=3:9;:919<::876<9>9>>=6<9939?=?;;<?>988=>?;?>9666<=AAA=>>>??BA@>>00,/:9;<
@ATNG8:00943:01996
GATGGTAGTACATGATAGACGACACCAGAAGATCAGGAACTCTAGAAGAATTCAGATTTTTAACACGAGAGTAAACGTAAAAAGAAGGTTTTACAAGACTCACGTAACAATATTGCAGCAGTACGCACACAATCGAAGCGCAGTAAGGATGGCTAGTGTAACTAGCAAGAATACCACGAAAGCAAGAAAAAGAAGTACGCTATTAACTATTAACGTACCTGTCTCTTCCGAACTAATGAGTACTGCGCTCACTCTCGCCTACATCGTATCTCAGGAGTCT
+
0/79499::?==@A@@BBBC;;;CC@CCCABBCC;<9;@CCCCCCC@BB=A=>?@BDFFD1C?CCBBACC@;@B9A=99999$9;6;4?>9+9==6;@@@:D>>9969@;@BB=?@A?AABBAB;;;@??@=BB@A=AB@@@A;;5<5;::.9;?<<<<A<@@CCBB?AC?999=@:000)00/(/////$/838333>:=9=:?;>===;?6;;AAA?B;:;BAC=@=@@?AAA?AA@@?@?ECBB@@?AABBAABA>ACCCC@?@BA;;;AC?@@@@@
@ATNG8:00950:02005
GATGGTAGTGTCATATGAGAGTGTGTACTCATTCGTTTCGGAAGAGACAGGTACGTTAATAGTTAATAGCGTACCTCTTTTTCTTGCTTTCGTGGTATTCTTGCTAGTTACACTAGCCATCCTTACTGCGCTTCGATTGTGTGCGTACTGCTGCAATATTGTTAACGTGAGTCTTGTAAAACCTTCTTTTTACGTTTACTCTCGTGTTAAAAATCTGAATTCTTCTAGAGTTCCTGATCTTCTGGAGATACACATGATACTCTACCATCGTATCTCAGGAGTCT
+
BCBA?BCCB@ABCGDHDDCCBBBBBAAAACBC@CDFL>BB>B?BCCBBBDACCCCC@D@DCBB?B?CCCCAAAA?A?@@??0?@=AABF?CBDC?@AA=AA5<9>>;<7@@@>>955.599495;A@>A???6?A<@@CCCCCCCBBGCDDCBBB@C@@>@E@D?AAAACGEBB?BCCDC;C?B?BBBAA0AAAAA<BBCBCCDABB?BMFL5DAAAF=A=AB?BCC@@@C@C@CCCCBB@BCE@CCCCBCBCCBBBDDBBAAAA?BB@?ACBABBBB?@@???
@ATNG8:00953:01984
GATGGTAGGCGTGTGAGAGTCTGCCCAGAAGATCAGGAACTCTAGAAGAATTCAGATTTTTAACACGAGAGTAAACGTAAAAAGAAGGTTTTACAAGACTCACGTTAACAATATTGCAGCAGTACGCACACAATCGAAGCGCAGTAAGGATGGCTAGTGTAACTAGCAAGAATACCACGAAAGCAAGAAAAAGAGTACGCTATTAACTATTAACGTACCTGTCTCTTCCGAAACGAATGAGTACGATGAGAGAGTCTCTCTCTACCATCGTATCTCAGGAGTCT
+
@BCDADBB@BBBCCCCBBBBCCCCC>CDDADCBBCB?B?BEBBBAA?BC?B<????AAAA3B@CCCCCBBBBBA9>>89777(9?;?2999+9<>:@AAABB?@@<@<@@<>==<@==>???@@E@@?>==@6766A<==>A@@@@<@<@=;:=?@?>@>;9<@9:>>;?@<?@?=AA9:93;:97<<<<<,///988<<:::1:8;:::;@<@AAAE<>788C@A<@=AAA8?AC?AAAA>??@?>>=A>>@@>A????<;;8949;==>>???AAA=AAA::
@ATNG8:00957:01984
GATGGTAGTCTCAGATAGTCTATAGTACTCATTCGTTTCGGAAGAGACAGGTACGTTAATATGTTAATAGCGTAACTTCTTTTTCTTTGCTTTCGTGGTATTCTTGCTAGTTACACTAGCCATCCTTACTGCGCTTCGATTGTGTGCGTACTGCTGCAATATTGTTAACGTGAGTCTTGTAAAACCTTCTTTTACGTTTACTCTCGTGTTAAAAATCTGAATTCTTCTAGAGTTCTGATCTTCTGGAGATACACATGATACTCTACCATCGTATCTCAGGAGTCT
+
BBBB@DD;;9:;;<DCAA@BBBCCCCCB;;;9.3555)5A4?;<>DBAB=;996?A:>9<956:599@:>9=//)/;)/////$/773:<=>6==<<5::727:+///;;>;===>==BB?BBB>B>BBA@ABBB?BAAA@CBBBBAAACBBBAA@DD>;;:>AA?B=AA@@@@@?@>?;;;;.98=29999*99>>?8D?????99694>99>(9:9>A=B=BF?;00000=,00=AAAB?BCB@BDCCCCCCDAAABBBBABBC?BAB?A@ABB:::9<?=<?
@ATNG8:00914:02038
GATGGTAGACACGTGTGCTCTCTCGTACTCATTCGTTTCGGAAGAGACAGGTACGTTAATAGTTAATAGCGTACTTCTTTTTCTTGCTTTCGTGGTATTCTTGCTAGTTACACTAGCCATCCTTACTGCCGCTTCGATTGTGTGCGTACTGCTGCATATTGTTAACGTGAGTCTTGTAAAACCTTCTTTTTACGTTTACTCTCGTGTTAAAATCTGAATTCTTCTAGAGTTCCTGATCTTCTGTTATGACTAGTGTACATACCATCGTATCTCAGGAGTCT
+
CBBB896;<<>>>;;655<544977////::=9==AE=??;?8959=<:>99<<9:084=:?:8?7=@A@?>>99.7>;;;+45;9;;@9?ABB799A>AB>A@AA8818>===??>;@;;7;;???88/567/6<:=39:769855555665555555/59/505<88;9///3778<</;4=8:::::)9=>>@:@>>>=<=<::1///)////=6<6=?:?AABA??<@=@;73--)--660:7;;;99///6895777179766----967.556:7
@ATNG8:00928:02052
GATGGTAGAGTACAGTGTAGTAGACCAGAAGATCAGGAACTCTAGAAGAATTCAGATTTTTAACACGAGAGTAAACGTAAAAAGAAGGTTTTACAAGACTCACGTTAACAATATTGCAGCAGTACGCACACAATCGAAGCGCAGTAAGGATGGCTAGTGTAACTAGCAAGAATACCACGAAAGCAAGAAAAAGAAGTACGCTATTAACTATTAACGTACCTGTCTCTTCCGAAACGAATGAGTACGAGAGAGCACACGTGTCTACCATCGTATCTCAGGAGTCT
+
:=<A<ABBBBABCCBBECBCBDCBC;;;C>AABA@@<@@BAB???C?AA>A?BCCBBBAA1?<?AA@ABB@@@@8>:??>??0@C>C6;;;6;IEACCCCCECA@<>;>A:@AC?BBB@@AAAICBBBB@@@?BBBC@C;::AAAA>B@CBB@BCDDB@@@?BBAA@@599;=:949??AC;@==:>AAAA/AA<>:;;===??<?<?@CC=B7:;DBCAEC@@???;??BAD=C??<?AAAACBBCCDB?<@BBBCC@@?>>8818;;;ACAA@@;;6;=<?=
@ATNG8:00935:02043
GATGGTAGCATCATGCATATCTCACCAGAAGATCAGGAACTCTAGAAGAATTCAGATTTTTAACACGAGAGTAAACGTAAAAAGAAGGTTTTACAAGACTCACGTTAACAATATTGCAGCAGTACGCACACAATCGAAGCGCAGTAAGGATGGCTAGTGTAACTAGCAAGAATACCACGAAAGCAAGAAAAAGAAGTACGCTATTAACTATTAACGTACCTGTCTCTTCCGAAACGAATGAGTACAGAGAGTACGATATGTCTACCATCGTATCTCAGGAGTCT
+
GCCC?CCDCCCCC;::J@@@DDBBA>AAA=>AAAAA>A>AABBBBB>@B?A?AAAAADDC+=7AAABBBBBA?D7@ACCCEE3CD?C=AAA9ACE@C;;<JGDDC?B>@@=@BC>AABBBAAACCCDDBBBC@DCCC@CBBBBBBB?A=A::7;BAAACBB@CDDCCC?BB?BBB;???==,89<99:::9(9@;==????@;;6;=@===7;7;DBAA?BA@@@BB?B=@?C>BBB???>BBBCCBBBBBBBBCCBBBBBB?@@<@AA>>>===@??<>>::;
@ATNG8:00938:02033
GATGGTAGAGAGAGCTCTCTCATCGTACTCATTCGGTTTCGGAAGAGACAGGTACGTTAATAGTTAATAGCGTACTTCTTTTTCTTGCTTTCGTGGTATTCTTGCTAGTTACACTAGCCATCCTTACTGCGCTTCGATTGTGTGCGTACTGCTGCAATATTGTTAACGTGAGTCTTGTAAAACCTTCTTTTTACGTTTACTCTCGTGTTAAAAATCTGAATTCTTCTAGAGTTCCTGATCTTCTGGGCTGCGCTGATATGCGCTACCATCGTATCTCAGGAGTCT
+
BBBB?BCCDDCCCCCBBBCCCCDCCBBBCDBB@CC?BB=CB@C?C@@@CCB>BBBAA>A@BBBC>B=A@BBBBABA?ACACA2@@??@CA:>A@B>A<<6=?8???A==:>@AA@>>?;>==:<;???><<<A;A?==7;;==;;=@AAA@@====;;=;<?A;@:;:;CAA>>@:>>@@@5@;?899999+8>9:90:;;::;>?==:=DED/A===@<@;>>:=AAA:::<><AAA>==777<=4=665;966;B>=>9999//-/=>==@@@@@AA=A???=
@ATNG8:00958:02057
GATGGTAGCGCGACGAGCGTAGACCCAGAAGATCAGGAACTCTAGAAGAATTCAGATTTTTAACACGAGAGTAAACGTAAAAAGAAGGTTTTACAAGACTCACGTTAACAATATTGCAGCAGTACGCACACAATCGAAGCGCAGTAAGGATGGCTAGTGTAACTAGCAAGAATACCACGAAAGCAAGAAAAAAGAAGTACGCTATTAACTATTAACGTACCTGTCTCTTCCGAAACGAATGAGTACAGAGAGTACGATATGTCTACCATCGTATCTCAGGAGTCT
+
CFBB?BBDBB@CCEDCB@BBCCAAA=BDB@BCCCBA?A?AABBBBB>BB>B?BA?;;;;;.==BCCCBBBCAA@;@>CCDDE5BB=A5;;;.;CC?BBBDDCD@@>@@CD@CBB?BBBBBBBBDDBBBCDCC?CCBB@BBBBBBAA>B?CBB?BCCCCCCC?AAAAAA?BC?A@A;????<5=>>;888888%8=:>898BCB??:>:=>>?7:7:>A@@>@CAAABC@B@CBB=B@@=ABBBBDDCCAAA@BCCBBB>@@@>>?A;AAA==>@@A?>?;@@8::
@ATNG8:00962:02038
GATGGTAGCGAGCGAGTGTGTATACCAGAAGATCAGGAACTCTAGAAGAATTCAGATTTTTAACACGAGAGTAAACGTAAAAAGAAGGTTTTACAAGACTCACGTTTAACAATATTGCAGCAGTACGCACACAATCGAAGCGCAGTAAGGATGGCTAGTGTAACTAGCAAGAATACCACGAAAGCAAGAAAAAAGAAGTTACGCTATTAACTATTAACGTACCTGTCTCTTCCGAAACGAATGAGTACGATGAGATCTCGTGTGCATCGTATCTCAGGAGTCT
+
@BAB@BBCCFC@@ACCDCCCCCCCC@CBB?BBDA??<>?ABBBCBB?AA=@=@@@@@BBC2B@BCCBCBCDCCC=CBABBBB0CB@B@FHF<ECF@CBBCCC@;;;,:=BB=B@@<>>==@ABBCC@AACBDBABBBC>@@BCCCCC@C@CBA?ACDCCDEC@AAAABB?AA?DDF>????=5><<8;@@@@@'==;00)00@ADBC=C=AA@@<?;>>BBC@BDDA@@C@C?ABD>CCD?BBCCCBBBBAAABBBBBB@@B>988EBBBCAA@@?@=@@:99
@ATNG8:00962:02045
GATGTAGCGAGCGAGTGTGTATACCAGAAGATCAGGAACTCTAGAAGAATTCAGGATTTTTTAACACGAGAGTAAACGTAAAAAAGAAGGTTTTACAAGACTCACGTTAACAATATTGCAGCAGTACGCACACAATCGAAGCGCAGTAAGGATGGCTAGTGTAACTAGCAAGAATCCACGAAAGCAGAAAAAGAAGTACGCTATTAACTATTAACGTACCTGTCTCTTCCGAAACGAATGAGTACGATGAGAGAGCTCTCTCTACCATCGTATCTCAGGAGTCT
+
;94;55599=<==<<<=<<?;969:@;?=000:874:8=734833,33,338//)/7;;;<%949655555559;1:://////#//)/)/;;+99<9=566;::>;0505<84454998344444:;9555;;4555949:445:<<5@=9:9.9>@?>;;>7;555;;8;<8<=6:9888(33333333$/8(//////866+2+255727455;;?8@@A@A90+060..)--50---99///8///999///////....6.555577888;<<6<<222
@ATNG8:00933:02088
GATGGTAGTATAGAGCTCTACATAGTACTCATTCGTTTCGGAAGAGACAGGTACGTTAATAGTTAATAGCGTACTTCTTTTTCTTGCTTTCGTGGTATTCTTGCTAGTTACACTAGCCATCCTTACTGCGCTTCGATTGTGTGCGTACTGCTGCAATATTGTTAACGTGAGTCTTGTAAAACCTTCTTTTTACGTTTACTCTCGTGTTAAAAATCTGAATTCTTCTAGAGTTCCTGATCTTCTGGATATGAGTGACTCGTGCTACCATCGTATCTCAGGAGTCT
+
B<@A<ABBBCDDCCCCCBBBCCCCCBB9;;@@=@BCC>CD?C=AAAABBA>CCB@@>A?CBCC?B>BBBBBBBB@<@>>>>.>?;==<B7@BBB?BBC>??7557>::6;A???A>=9?>>7;7;@@A@>>>;A>>>9>;;;>>>AA??>AB??>9<<<8<?;?<>>AAAA@@@8>=AAA5A=A<99999*9:///(//6///=::>=@@@@/@@@@A=B<==:=ABB>??;@=A@??>>:>BB;>>@@@===@AA???@@@?AA<AAA=>>>>@@AA;@?@@@
@ATNG8:00946:02111
GATGGTAGTATCTGCACACTCTGTCCAGAAGATCAGGAACTCTAGAAGAATTCAGATTTTTAACACGAGAGTAAACGTAAAAAGAAGGTTTTACAAGACTCACGTTAACAATATTGCAGCAGTACGCACACAATCGAAGCGCAGTAAGGATGGCTAGTGTAACTAGCAAGAATACCACGAAAGCAAGAAAAAGAAGTACGCTATTAACTATTAACGTACCTGTCTCTTCCGAAACGAATGAGTACGAGAGAGCACACGTGTCTACCATCGTATCTCAGGAGTCT
+
<=<?7;;==<<=<?>B666<=<<<<5:55.599444.45;@A==@A>AA?A?BBCBBCCC3A<?>8;;777333(33;9944$4:5:4;;;0;==8=?@CCCCCE@C?@@<@@A<@@AABFCDDCBBBCCCB?B>><9=000<<=@>B7;:@<@BBABC@@>@CCA@A?::39<<8=???@:887887777'/>6<///;;@@B<B<@@@A<A8;:@AA>@@@CB;;5939??9A@@=??><@AABBBA@@@89:8@@?@>@://)///698?>?>;;4>9=96
@ATNG8:00953:02083
GATGGTAGCGCATATCAGCGCAGCCCAGAAGATCAGGAACTCTAGAAGAATTCAGATTTTTTAACACGAGAGTAAACGTAAAAAAGAAGGTTTTACAAGACTCACGTTAACAATATTGCAGCAGTACGCACACAATCGAAGCGCAGTAAGGATGGCTAGTGTAACTATCAAGAATACCACGAAAAGCAAGAAAAAAGAAGTACGCTATTAACTATTAACGTACCTGTCTCTTCCGAAACGAATGAGTACGATGAGAGAGCTCTCTCTACCATCGTATCTCAGGAGTCT
+
BBAA?A;@?ACCAAACAA@@AA<;<0:<@>BBBBBB=@>ABBBB??<?A?B?CBFCCBBCB(;8;CCCCCCDA@@6@@@@@@@@'@C?B>BBB7ABB?DBBBDCCCB@C@??;@?A=BAACC@@ACCCCECCAA;@A996;BA@@C;;6;=BCEAEEFDCB:98;BBB;;6993777177???@6???>@@@@>@';;7;000@AAAC7979>A@:>;>@CBB?BBBBABA4;4;;;0:??=ABBBBCBBBA@@B@BBCBB900@@=00,/::=ABBABB::5:B@@?
@ATNG8:00956:02107
GATGGTAGCGCGACGAGCGTAGACCCAGAAGATCAGGAACTCTAGAAGAATTCAGATTTTTAACACGAGAGTAAACGTAAAAAGAAGGTTTTACAAGACTCACGTTAACAATATTGCAGCAGTACGCACACAATCGAAGCGCAGTAAGGATGGCTAGTGTAACTAGCAAGAATACCACGAAAGCAAGAAAAAGAAGTACGCTATTAACTATTAACGTACCTGTCTCTTCCGAAACGAATGAGTACGAGAGTCAGAGCAGAGCTACATCGTATCTCAGGAGTCT
+
CBDD@CBCCCCBBBCCCCCCCCBBB=AA@ACCCB::6;@@?ACCCB?BB@B@BAA==<<<.==ABB>>>?>777.77;:DED+CD=B6::9&99@9@BAB=BBCC?B@AA=@CC<@@B:;:A@ABBCCCCDD?BBBB@DCBCF999;A=A@@=@CCCCB>?<???@CA?BB?CCC>C???=3:00).::<=0=32///7677=?;?:??;;7;=??BBB>@@@@????@>AAA:AAA=???AAACCDB999CCCCDBBBAA=@788>??=>=<<=8818B>>>
@ATNG8:00915:02125
GATGGTAGTACATGATAGACGACACCAGAAGATCAGGAACTCTAGAAGAATTCAGATTTTTAACACGAGAGTAAACGTAAAAAGAAGGTTTTACAAGACTCACGTTAACAATATTGCAGCAGTACGCACACAATCGAAGCGCAGTAAGGATGGCTAGTGTAACTAGCAAGAATACCACGAAAGCAAGAAAAAGAAGTACGCTATTAACTATTATCGTACCTGTCTCTTCCGAAACGAATGAGTACGATGAGAGAGCTCTCTCTACCATCGTATCTCAGGAGTCT
+
DBBB?CCDBBBCCCBC@AADBCBB@?EED@CCCB@@=@=BBBCCDC?CC>B>>=@CCDDC2D@CCC@BBCCDDD>EE@@@@@0@B>C<@AA9ABDABAAADCCCC@B?BB?BCC?BBBBCBBCCCDDCBBBCACCCD@CAA@B@?@<A>CBB?BCBBBCCC@CCCCCC?AA?BBB?A?>==6>??<@AABB3BB?B999ABAAB=?<?C>><>@@@AAA=AA?A?882779;<5<==:>>>>???AB<<<A@@@@>@><>>==>@:@8::@@@AA@@@<===AA
@ATNG8:00926:02148
GGATGGTAGATATATGCTACGCTCTACCAGAAGATCAGGAACTTCTAGAAGAATTCAAGATTTTTAACACGAAGAGTAAACGTAAAAAGAAGGTTTTACAAGACTCACGTTAACAATATTGCAGCAGTACGCACACAATCGAAGCGCAGTAAGGATGGCTAGTGTAACTTAGCAAGTAATACCGACGAAAGCAAGAAAAGAAGTAACGCTATTTAACTATTTAACGTACCTGTCTCTTCCGAAACGAATGAGTACACACTCTCATATGACACTACCATCGTATCTCAGGAGTCT
+
0)/7727;055=:::>0//77///4::5:::5:::;::495//)/666:6=;050--(--7777)5055///(/666:;16544444$49.4.555&59:556665:9;939644.5::8;554445/////----,(-8--(/////54=7>9<54.449944//)//)/6550/--0658+--//;;5;8717:99+//(///(.88....'.2...9909499=<<7<<:95557<8;>>8433-788833388===:::99877///////366/////68/33777783
@ATNG8:00933:02133
GATTAGAGAGACTGTAGCGCACCCAGAAGATCAGGAACTCTAGAAGAATTCAGATTTTTTAACACGAGAGTAGACGTAAAAAGAAGGTTTTACAAGACTCACGTTAACAATATTGCAGCAGTACGCACACAATCGAAGCGTAGTAAGGATGGCTAGTGTAACTAGCAAGAATACCACGAAGCAAGAAAAAGAAGTACGCTATTAACTATTAACGTACCTGTCTCTTCCGAAACGAATGAGTACGATGAGAGAGCTCTCTCTACCATCGTATCTCAGGAGTCT
+
@?>5?@@AABBBCCCCDBBB;;;89@C>?A@A@B@C?BBBAAAB@FD<><?AA==?<=<%;5888;<<=333877<33333$33,31;;>&377,3<;;<@BAA<>599)///)/799A?>>@9:;@;<;A:>>00+/;;:<<>@;=9?:918:>>>???8??>><=977079?4==77/222+2::::*6615222;;::;15039//(/(..9994:666;???C9<@<1:4405<<?A?BBBABBBBBBA@889>AAACC@C898FAAACCCC?BC???
@ATNG8:00945:02147
GATGGTAGACGATATCGTACTCTCTGTACTCATTCGTTTCGGAAGAGACAGGTACGTTAATAGTTAATAGCGTACTTCTTTTTCTTGCTTTCGTGGTATTCTTGCTAGTTACACTAGCCATCCTTACTGCGCTTCGATTGTGTGCGTTACTGCTGCAATATTGTTAACGTGAGTCTTGTAAAACCTCTTTTTACGTTTACTCTCGTGTTAAAATCTGAATTCTTCTAGAGTTCCTTATCTTCTGGGTCTACGCTCGTCGCGCTACCATCGTATCTCAGGAGTCT
+
@A;:0//;:0//<>:<=;666====BBB@?:>@:?=??9>C?B@@?:====444<;=7=6::==8=8==BB??87A6=ACCC.>>5>888(63786;B:3<<1565555/5677578<9;AB=B=AAA@::;=8:;;=7==;::98808::<<///6(/./35509<52/5335..).2999)2(..3666)58889.3....9;:88,288,5::89373//)/667///6<3847//.05669.5///9979;?A666=<;;=89:9<<<>>????=@@;;;
@ATNG8:00947:02131
GATGGTAGCGCACACATAGATACAGTACTCATTCGTTTCGGAAGAGACAGGTACGTTAATAGTTAATAGCGTACTTCTTTTTCTTTGCTTTCGTGGTATTCTTGCTAGTTACACTAGCCATCCTTACTGCGCTTCGATTGTGTGCGTACTGCTGCAATATTGTTAACGTGAGTCTTGTAAAACCTTCTTTTTACGTTTACTCTCGTGTTAAAATCTGAATTCTTCTAGAGTTCCTGATCTTCTGGGATGTGTGCGCAGTGCCTACCATCGTATCTCAGGAGTCT
+
BBBB?C;66<@BBBCBBBCAAA966<<<:::;7:?;<4;;7;@DC;;6=;75:444395::4:498444>>9944.48<<<'433(338<1;:<<8<<A=@B599B@@A?BBCCCCCD@B;;:;@BBBCCCCD=AA@C@CAACB;;;;;;A:::CG@A@@?CC@C=AAB;;:ABB>B;;;;.:;@49::::':?>>>6:;@;;:;;992999&9:=00)0*0>:=09:??@;@<@@@A@@=A<=<3<0000><A=@=99:949>A=ABABBCBB@AAA<ADC;;
@ATNG8:00963:02154
GATGGTAGTGATACAGATCAGACACCAGAAGATCAGGAACTCTAGAAGAATTCAGATTTTTAACACGAGAGTAAACGTAAAAAAGAAGGTTTTACAAGACTCACGTTAACAATATTGCAGCAGTACGCACACAATCGAAGCGCAGTAAGGATGGCTAGTGTAACTAGCAAGAATACCACGAAAGCAAGAAAAAGAAGTACGCTATTAACTATTAACGTACCTGTCTCTTCCGAAACGAATGAGTACGATGAGAGAGCTCTCTCTACCATCGTATCTCAGGAGTCT
+
BCDC@CBBBBECCCCCBBBCBBBJC=AAA<@@AA@C@B?BBBBBAB@>><??@@@9999:$3177:<;;CCBCA197999:::#44.4.555&5=>:>=?CCCC@@>@ADD@BBC?AACCCCCBCBCCCCBBA=@@@@<@@@@BC;:8;@C;;:;BBBDC@@=?AAABB?BC?BBB9:9BBD<A@A;99999(:B;A999A??>?<>:?C;;7;;@?CFCACBAA@CD8;;:BF=BBC=@ABBBBABABBCBBBCCCB=>=@>>==:=AAABABBBA:;7:?><<
@ATNG8:00915:02200
GATGGTAGACACGTGTGCTCTCTCGTACTCATTCGTTTCGGAAGAGACAGGTACGTTAATAGTTAATAGCGTACTTCTTTTTCTTGCTTTCGTGGTATTCTTGCTAGTTACACTAGCCATCCTTACTGCGCTTCGATTGTGTGCGTACTGCTGCAATATTGTTAACTTGAGTCTTGTAAAACCTTCTTTTTACGTTTACTCTCGTGTTAAAAATCTGAATTCTTCTAGAGTTCCTGATCTTCTGACAGAGTGTGCAGATACTACCATCGTATCTCAGGAGTCT
+
BBBC@CCCCBCAAACA@ACDCCCCCCBBBBBB?A@AA<AC?CADBBBCBB<??@??<??BBCB?B>AABBBAA@C>A@AA@2@A?@@@@8=@??:?881:?;=:989@8>>@??@@@<>>><A<AAA@;;<><@AAA7;:????>>>@@BC>>>@<;;;=AA<@=@@<@??CCCAICCCC9B5;5;;;;;*;CBCD=BDCCLCCABB@CCCC3C;:;C?B?BC?CCCCCBB?B@AABCBB>AA???<BAAAAABBBCCCCBBBC?BBAAACCCCC>=:<B<<>
@ATNG8:00921:02201
GATCGTGTGAGAGTTGCCCAGAAGATCAGAACTCTAGAAGAATTCAGATTTTTAACACGATAGTTAAACGTAAAAAGAATGTTTTACAAAGACTTCACGTTAACAATATTGCAGCAGTACGCACACAATCGAAGCGCAGTAAGGATGGCTAGTGTAACTAGCAAGAATACCACGAAAGCAAGAAAAAGAAGTACGCTATTAACTATTAACGTACCTGTCTCTTCCGAAACGAATGAGTAACGATGAGAGAGCTCTCTCTACCATCGTATCTCAGGAGTCT
+
@B@BA;;;BBCCCCACBB>BCC?BB;;;;;55<??B><19913499@?A?@?*;5;@?940;00)/916/46>>?+@A?B9999-7387(00//(/66//+/5<=7;;?=?@@@@??;=;::=>@@A=A;;;:>;;788==:>389@:==>>888;5;>>=BB?BB?BBB@BBGDD;@;<8;ADDG5@A?@000>;8889=9=??B>?<?000/6=9::===0717?A;ABB@A@::..)...-8::==BBB@=>>BBBBB?BAAACEBBBB@?;?@999
@ATNG8:00923:02176
GATGGTAGACACGTGTGCTCTCTCGTACTCATTCGTTTCGGAAGAGACAGGTACGTTAATAGTTAATAGCGTACTTCTTTTTCTTGCTTTCGTGGTATTCTTGCTAGTTACACTAGCCATCCTTACTGCGCTTCGATTGTGTGCGTACTGCTGCAATATTGTTAACGTGAGTCTTGTAAAACCTTCTTTTTACGTTTACTCTCGTGTTAAAATCTGAATTCTTCTAGAGTCCTGATCTTTCTGGATAGCGACGCGATATACTACCATCGTATCTCAGGAGTCT
+
:;=A?BBCDDAA;;;;;;=>====;;??;===8A@@@:?A=@=;::??>=+0/6/-(-055--(-38:;======7=<>?>+;;78::=3;=BC=@8928817<<>56,2625=<@@055A;>:>A@@?@@@6<<<<,////==?===@@?868;5;9:8==8>2887::8555.55555*54:5:9;;>+>>---)--6---26-/(///&.788:6;276269::977749<:::>A7=>>:>9>=?:::::>>>>>?>>>>:;;;?@B>>>@@@>;;;;;
@ATNG8:00923:02211
GATGGTAGGAGACACGTCGCACACGTACTCATTCGTTTCGGAAGAGACAGGTACGTTAATAGTTAATAGCGTACTTCTTTTTTCTTGCTTTCGTGGTATTCTTGCTAGTTACACTAGCCATCCTTACTGCGCTTCGATTGTGTGCGTACTGCTGCAATATTGTTAACGTGAGTCTTGTAAAACCTTCTTTTTACGTTTACTCTCGTGTTAAAAATCTGAATTCTTCTAGAGTCCTGATCTTCTGGGTCTGCTCGTCGCGCTACCATCGTATCTCAGGAGTCT
+
BCCC?CCC=BCCCCCCBBDGCCBABBCCGCCC@BBBB=BC@C@BBBCBCC?CCCCC?C>AABB@C?BBBBBCCA@;88:9:9#8>4?@CC=?BB@<?@@<@@<>=ABBB?BB>>>==<<@@A;@<@A@??>>>=AAAA8>=?@>>>@@@@@B;::><>=>=;;8;=BCAA?@@AA:>>@AA5@5:4::9:9+:>??D;BB?@@;;888=ABBB/@@@>>:>=AA<A<<;///:6::==;:7;??A8>=????>>>???@A???9=;<<<AA?@?@@<@@A:8
@ATNG8:00931:02207
GATGGTAGCTCGCTGATGATATCTCCAGAAGATCAGGAACTCTAGAAGAATTCAGATTTTTAACACGAGAGTAAACGTAAAAAGAAGGTTTTACAAGACTCACGTTAACAATATTGCAGCAGTACGCACACAATCGAAGCGCAGTAAGGATGGCTAGTGTAACTAGCAAGAATACCACGAAAGCAAGAAAAAGAAGTACGCTATTAACTATTAACGTACCTGTCTCTTCCGAAACGAATGAGTACACACTCTCATATGACACTACCATCGTATCTCAGGAGTCT
+
===C<CACBB==B;<;ECBCBBBBA?CBB@BBBDBB@AACDBAAAB>AA?B?BBBBBBBB2A>AAAAAAABABB=??@AAA@0@A=@9@AA7ACE@CCCCGD@@@@C@CC?CCD=@@AABBDCDCCCD@@@B@CCCE@A@@?@@@B>A=ABB?BBCCBBBB?BBBBBB?BB?BBB?A@???8?@@=ABFDD2@@=<///99>AA<@;@@@@=A<;;@EC@B@@@@BB6:8:BB=B@?=?BBBBBBADCBBBBCCBAFCBCCCCAA>ACCCCCBBACCC?CCBBA
@ATNG8:00934:02194
GATGGTAGTATAGAGCTCTACATAGTACTCATTCGTTTCGGAAGAGACAGGTACGTTAATAGTTAATAGCGTACTTCTTTTTCTTGCTTTCGTGGTATTCTTGCTAGTTACACTAGCCATCCTTACTGCGCTTCGATTGTGTGCGTACTGCTGCAATATTGTTAACGTGAGTCTTGTAAAACCTTCTTTTTACGTTTACTCTCGTGTTAAAAATCTGAATTCTTCTAGAGTTCCTGATCTTCTGGTGCGCTACAGTCTCTCTACCATCGTATCTCAGGAGTCT
+
<69G@DDCBBCCBBCCCCCCCCBBBCDDCBBB?BAAA<BC@D?ABBBBBB>BBB@@<@?BBCC?C<AAAAAACCB=<====.<@9><==5=AAA<=?C=>>:768?>=8=>>>BAAA=A@@7:6:><=>@?@=AA:;6:===>>?AABAAB@@==99:::<<8=;<=>A@@@AA598@EE5B:=:=???>/>@;;:3;=>;:;A=>><ACCC/>AAAB<@=>><<<<>;:95:8<>=>9;03--*-339=<@@B>>>AAAAAAA<?:::@A888@>><@A><<
@ATNG8:00941:02208
GATGGTAGTGTGTCTCTGAGAGTAGTACTTCATTTTCGGAAGAGACAGGTACGTTAATAGTTAATAGCGTACTTCTTTTTCTTGCTTTTCGTGGTATTCTTGCTAGTTACACTAGCCATCCTTACTGCGCTTCGATTGTGTGCGTACTGCTGCAATATTGTTAACGTGAGTCTTGTAAACCTTCCTTTTACGTTTACTCTCGTGTTAAAAATCTGAATTCTTCTAGAGTTCCTGATCTTCTGGGTCTCTCTCTCACGCACTACCATCGTATCTCAGGAGTCT
+
CDDC?BBCCBBBDCCCBCCDDCCBBBCCC@C@?@?6@?>A?BDCCAAC@DCBBB?B?CDCC?C@CCCCCCDFD>;;;;;':B=A;:9:&4AB@?CCC@BB;;:@BBA?ABBCCCBB>AAB>A>BBCCA@@B?CCBB<A@@@@=>>ABBD@===?<@@@=AA;A<AA???ABAA=???@:@<?;?=BBB5BA99919/////<99<08888(5=AAA=C<;;7:>?>;;;5;5;;AB@A7;;DE;@???@AAAAA@@@@A@@@A<===>>>BAA@?>=@@@>>
@ATNG8:00945:02188
GATGGTAGACATATCGTATCTCTGTACTCATTCGTTTCGGAAGAGACAGGTACGTTAATAGTTAATAGCGTACTTCTTTTTCTTGCTTTCGTGGTATTCTTGCTAGTTACACTAGCCATCCTTACTGCGCTTCGATTGTGTGCGTACTGCTGCAATATTGTTAACGTGAGTCTTGTAAAACCTTCTTTTTACGTTTACTCTCGTGTTAAAAATCTGAATTCTTCTAGAGTTCCTGATCTTCTGGGTGCGCTACAGTCTCTCTACCATCGTATCTCAGGAGTCT
+
BABC@CCCCBBBEEDCCCABACCCCBBBCCB?BCBB<BB>B?BBAAABB?BB@@@=@@BBBB>B?BBBCCBCBA;;;;;;+;=:?AAA:?BBB?BBC@AD688>KEE;>>>A?>>>:@@@;@<AA@@@A??:?@992:;<;<<=>A@@@A?>>>::;;:;;6;<@@@@@BB>>;===??2>;>8;;;;;*:>:;;1:66///;66:<??>?*8<=AA;?;AA;AAA@;;;5;5;><==@;::<<2///67@@A>>>@A???@@@9=777===::>A;7=8863
@ATNG8:00954:02204
GATGGTAGCGAGCGAGTGTGTATACCAGAAGATCAGGAACTCTAGAAGAATTCAGATTTTTAACACGAGAGTAAACGTAAAAAGAAGGTTTTACAAGACTCACGTTAACAATATTGCAGCAGTACGCACACAATCGAAGCGCAGTAAGGATGGCTAGTGTAACTAGCAAGAATACCACGAAAGCAAGAAAAAGAAGTACGCTATTAACTATTAACGTACCTGTCTCTTCCGAAACGAATGAGTACGATGAGAGAGCTTCTCTACCATCGTATCTCAGGAGTCT
+
BBBC@CCCCCCAAABCCCCCCDBBB@BCC@BBBA@A?A>AACBBCB>BB<>8=<@;;;;;$:=BCHGIGCBBBC=DBCCEEE5BB=B5;;;&9BB=BB@ACCCBB?C@CC?AAE>AA@A@BCBCDBBBCBBBACCCC?BBBBDCBB<@=@998:CCCCCCC@BCCBBB?BB>@@D>??887):>?;::::9(8@;@@AABBBCB?B@BA>>:>:=>BAA?ACBABBB?B?BBB=B@@>ACCCBCCABBABBCBBBAB?BBB@@@?B@BCCCBBBD??<?A???
@ATNG8:00955:02216
GATGGTAGAGAGACTGTAGTGCACCCAGAAGATCAGGAACTCTAGAAGAATTCAGATTTTTAACACGAGAGTAAACGTAAAAAGAAGGTTTTACAAGACCCACGTTACAAATTGCAGCAGTACGCACACAATCGAAGCGCAGTAAGGATGGCTAGTGTAACTAGTAAGAATACCACGAAAGCAAGAAAAAGAAGTACGCTATTAACTATTAACGTACCTGTCTCTTCCGAAACGAATGAGTACTATGTAGAGCTCTATACTAATCGTATCTCAGGAGTCT
+
<A@C?CCCCCBBBCCCDCDEDB@@@<@AA?CBBBAA>A@BBCAAAB?BC?C?AACCCCCC3B?BCCAAACBBBB>BCCCCDC5BB?B?BBB9CCB>BAA@6?A;;6:BBB=E;=;DEDBBBCCCCBBBBC?AAAA?@@ABBBBB?B?CCC?CCCCA000@AAAA@@<BG@DBB>AA;;;6;AA?BDDCC3::7:BDABBBBB@B@BBBB<@<@==>B?BBBBA@B?C@B>;3:?@;@@@B@@@::;CCBCCCBCBBBCCCCC?BBBBCCBBAAB>BBB@?
@ATNG8:00933:02251
GATGGTAGCGAGCGAGTGTGTATACCAGAAGATCAGGAACTCTAGAAGAATTCAGATTTTAACACGAGAGTAAACGTAAAAGAAGGTTTACAAGACTCACGTTAACAATATTGCAGCAGTACGCACACAATCGAAGCGCAGTAAGGATGGCTAGTGTAACTAGCAAGAATACCACGAAAGCAAGAAAAAGAAGTACGCTATTAACTATTAACGTACCTGTCTCTTCCGAAACGAATGAGTACGATGAGAGAGCTCTCTCTACCATCGTATCTCAGGAGTCT
+
BCBB@BBCBCCBCBBBCCCCCCCBB@CCC@CBBCAA>A@BBBBBBB@CB;=:;>C999:.;>BCBCCEABA@@8@@;;;;.;A5;5;;0<EEBCCCBBBCBB<?=?@=@@A>ABBBBACCDDCCCBBBC@BCCF@BBBBCCDG>A<AA@;ABBCCCBB@BBAAAA@CC?AAC?CDB@?7?9939AAAA2AA;@???CCCDC=A>AB=>;>8=ACBB?BBEBBCE@D?BAA<ABB?CBAAACCBBBBBB@BBBBBAAABBBBA?B???BBCCBBAA>AAA@A
@ATNG8:00933:02258
GATGGTAGTACATGGATAGACGCACCAGAAGATCAGGAACTCTAGAAGAATTCAGATTTTTAACACGAGAGTAAACGTAAAAAGAAGGTTTTACAAGACTCACGTTAACAATATTGCAGCAGTACGCACACAATCGAAGCGCAGTAAGGATGGCTAGTGTAACTAGCAAGAATACCACGAAAGCAAGAAAAAGAAGTACGCTATTAACTATTAACGTACCTGTCTCTTCCGAAACGAATGAGTACGATGAGAGAGCTCTCTCTACCATCGTATCTCAGGAGTCT
+
5==A;????/////)/99799=955.5994997///)/)///--/;)//)/)/9<==>>>+=:>;;;666<<<=4:955555$5;6<6<<:+/0/2///:<>:;:7;7:C9>?<4555:<<>?>B?@GAAAB?@>@@=?@?BBBBD:C;><;7;<>=569?7?@<@<<283:389189999,773389;<<+;;48333888:;6938555,2+2799949554944.55;::3:8859998;;433889:>>;:==88373533,2622333;;888289968
@ATNG8:00947:02235
GATGGTAGCACACGAGATCTCATCGTACTCATTCGTTTCGGAAGAGACAGGTACGTTAATAGTTAATAGCGTACTTCTTTTTCTTGCTTTCGTGGTATTCTTGCTAGTTACACTAGCCATCCTTACTGCGCTTCGATTGTGTGCGTACTGCTGCAATATTGTTAACGTGAGTCTTGTAAAACCTTCTTTTTACGTTTACTCTCGTGTTAAAATCTGAATTCTCTAGAGTTCCTGATCTTCTGGTATGACTAGTGTACTACTACCATCGTATCTCAGGAGTCT
+
:;;=:=>CBBA@<??@@CCBBA;;;=>?A9669<@@B<AB?D<B???<<@<@?>CC;?:>>>:8=9=BBBBBBBA;99778$78,8@A=989:@=ACD@CB99:AA9:49ACA:;:A5;;=8=;???B>>=@:===A18/7///;;=9;:>856;0///5//)/6<===@>><<2779::.:9=386666)6/--;(--3---3889-555'25537273//.777977/55<<;98=///;4888<<<=><=<==<:9:>>>=AA@@@A>>>A;;5;>>;;
@ATNG8:00949:02239
GATGGTAGAGAGACTGTAGCGCACCCAGAAGATCAGGAACTCTAGAAGAATTCAGATTTTTAACACGAGAGTAAACGTAAAAAGAAGGTTTTACAAGACTCACGTTAACAATATTGCAGCAGTACGCACACAATCGAAGCGCAGTAAGGATGGCTAGTGTAACTAGCAAGAATACCACGAAAGCAAGAAAAAAGAAGTACGCTATTAACTATTAACGTACCTGTCTCTTCCGAAACGAATGAGTACAGAGAGTACGATATGTCTACCATCGTATCTCAGGAGTCT
+
CHCD?C@?ACDGDCCAABCCCCBBB=BCC@BCCBBB?B@BBBBBAB=AB>C>??@BBCCC3B?BABBBBAAABC;A>@AEEI5DC?C5;;;.;BC?CBBBCCEBC?B@BB?CAA>@@BBCBBBDCCCCCBBB?CCBB>@?A@CBBA=B@CCC?BBCCAAAC?ABAABB@BB>?>?:=<999+9<<;99::::%0=::///<<@DC;?;@@AA:=:>ABBB@BCCBBBC?C>@@D=BBB@???ABBBCBBBABBCBBBBBBB@?:AA;AAA>??>>AA<=8<?>>>
@ATNG8:00950:02240
GATTAGTTTGTCTCTGAGAGTAGTACTCATTCGTTTCGGAAGAGACAGGTACGTTAATAGTTAATAGCGTACTTCTTTTTCTTGCTTTCGTGGTATTCTTGCTAGTTACACTAGCCATCCTTACTGCGCTTCGATTGTGTGCGTACTGCTGCAATATTGTTAACGTGAGTCTTGTAAAACCTTCTTTTTACGTTTACTCTCGTGTTAAAAATCTGAATTCTTCTAGAGTTCCTGATCTTCTGGTATGACTAGTGTACTACTACCATCGTATCTCAGGAGTCT
+
CCC@CCBC=CBCCDCCCEECBBBCCCBBBC?CCCC=CC?B?BBCCBBC?BB?8878?BCCD?C?BBABBBBAA?AAAAA.AA>AAAA9>B@B?BBC?CC698:CBA?BB@A?==A5;<A;A;A>>?A><<<A@>><>@@@@@@AAAAAAA???:==?=@?;?;@@A???=>>:<>@AB5>8<888888(8=///)/66///;::=<????.>8;;B=B:<<7;AA?>??9=9=>@A@@:>=H=@@?>??DA@@>@@AAAAA??8<<>>>>>>??>>:;;;==
@ATNG8:00953:02229
GATGGTAGAGTTTCATGTGTATCTCCAGAAGATCAGGAACTCTAGAAGAATTCAGATTTTTAACACGAGAGTAAACGTAAAAAGAAGGTTTTACAAGACTCACGTTAACAATATTGCAGCATTACGCACACAATCGAAGCGCAGTAAGGATGGCTAGTGTAACTAGCAAGAATACCACGAAAGCAAGAAAAAGAAGTACGCTATTAACTATTAACGTACCTGTCTCTTCCGAAACGAATGAGTACTACTCTCAGAGACACACTACCATCGTATCTCAGGAGTCT
+
:;:A?BA@@BBB5BCCFEEBCCBBCAECC?A@CCBB@C>A@BCCCC?CC?C<?????@@@2@?BBBB?@?BBCC>79;@?@@0@A=A:@@A3A@A?ACCCCCB9;49:992:AA?BBBBBBB>BBACBA@;;:;DCEACBBBBBBB@C@????BBB@@?CC?BBBB9979C=AAB79:AAA8??B?BCFCD3::5:AA@@BB@@=??BBAA>A?ABBBB?BAAA>???B?CFE>;@@?BBBC??@BAAADBBBCCBCCDEA@@BD@DCBBB@@@????=@:::@
@ATNG8:00953:02257
GATGGTAGTGTGTCTCTGAGAGTAGTACTCATTCGTTTCGGAAGAGACAGGTACGTTAATAGTTAATAGCGTACTTCTTTTTCTTGCTTTCGTGGTATTCTTGCTAGTTACACTAGCCATCCTTACTGCGCTTCGATTGTGTGCGTACTGCTGCAATATTGATAACGTGAGTCTTGTAAAACCTTCTTTTTACGTTTTCTCTCGTGTTAAAAATCTGAATTCTTCTAGAGTTCCTGATCTTCTGGTCTACTACACTGTACTCTACCATCGTATCTCAGGAGTCT
+
>>=B:===>C696?CC>BBBBBBCCBBBBBCC@CBCB<@@@B;::EECCC@CCCAA?A@CCBB?B8:969<@@AB=A@AA@0;;49@@@:B@@@7;;<7<A;00/7/9.6<<<<?==265=8=;<ACCBCCC?AABA7;;C;<<BBDAAACHCBD?@@B?BBBB?AAB;:9@?@9>;:::-92929===='94>>@@7999A@@>9929:::(9;<<<:<:=C?BBABB??:>=A>>AAB@DCHBEBCA@BBBBBBDDDCCCDGF@B@@@@A@@=>:;5;=@>@
@ATNG8:00957:02258
GATGGTAGATACTCGCTGATACACCCAGAAGATCAGGAACTCTAGAAGAATTCAGATTTTTTAACACGAGAGTAAACGTAAAAAAGAAGGTTTTACAAGACTCACGTTAACAATATTGCAGCAGTACGCACACAATCGAAGCGCAGTAAGGATGGCTAGTGTAACTAGCAAGAATACCACGAAAAGCAAGAAAAAGAAGTACGCTATTAACTATTAAACGTACCTGTCTCTTCCGAAACGAATGAGTACGTGTGACGTACGTGAGCTACCATCGTATCTCAGGAGTCT
+
@:@>5:@;55;;;<9ABB@;;;CDG?BCB=;;;AAC?C@BBAAAAA>AB?B???>?????;%84::=888?3333(39994999$:;459BCC8@AD?B<:<BBDA@=@<@B=AAA8:;CACCCBCAAAA@;;;5;@>>;>???CBBB?B>A;;6;??999>?:=>>?AA?<=9<<<28;;;;;0;<9600000(/0)/.//<<<<<07/5999-52'28;;<9=;;:::@;<6888/5==8=>ABBBBBBBCCCBBBAA@>@@999>C?@AAAA999CBBB?BBC77
@ATNG8:00958:02224
GATGGTAGTGTCATATGAGAGTGTGTACTCATTCGTTTCGGAAGAGACAGGTACGTTAATAGTTAATAGCGTACTTCTTTTTCTTGCTTTTCGTGGTATTCTTGCTAGTTACACTAGCCATCCTTACTGCGCTTCGATCGTGTGCGTACTGCTGCAATATTGTTAACGTGAGTCTTGTAAAACCTTCTTTTACGCTTACTCTCGTGTTAAAAATCTGAATTCTTCTAGATTTCCTGATCTTCTGGACAGAGTGTGCAGATACTACCATCGTATCTCAGGAGTCT
+
BDDE?BBCDBBBBCCCCBCCBBBCCBCCCBBB?BBBB>BB@D@DCCBBBB?CCCCC?C?CC@@>B@BCGCCBBBB?BBBBB3BDABBBBB;CDCC?CBC@CC@AAADCC?CCCCFCCCACCC@B?CCDD@@@CACCCBBBBBBBBBBCGCCCCBBB@CCB?BD@C@CBCCDCBBC@CCCCB:A;@;;;;;.;AABJ@CCCCDEFICB@BDCC5CDDDC@C@CC@CCCCCCC>C@CCCDBB@A@@<@CDDCCCCCBBCDCBBBCCC?CBAABCEEFFBB<ABAAA
@ATNG8:00948:02299
GATGGTAGTAGTACACTAGTCATACCAGAAGATCAGGAACTCTAGAAGAATTCAGATTTTTAACACGAGAGTAAACGTAAAAAGAAGGTTTACAAGACTCACGTTTAACAATATTGCAGCAGTACGCACACAATCGAAGCGCAGTAAGGATGGCTAGTGTAACTAGCAAGAATACCACGAAAGCAAGAAAAAAGAAGTACGCTATTAACTATTAACGTACCTGTCTCTTCCGAAACGAATGAGTACGAGAGAGCACACGTGTCTACCATCGTATCTCAGGAGTCT
+
::;:055555;<<=666=<556<<<7<<@1559955.5.599444439;8<966/;;;;;+:+///99:9:8882//0:;;;+:::;.55)555.5<<>?@@@CD>B?BB?@@@459?;@@@@999;>A999<@BAB?CBCCCCCD@C?B@@=@@A?AAAB?AAAABB@BF>AA@588A??87775899999%9;55529>>>>A9<69955-54529@@;>?@A@>><<4:><8;;<9<<>>==??777?@>>>@@@@@B888:=8==768?998:;:::::=<
@ATNG8:00916:02325
GATGGTAGCACGAGTCACTCATATCCAGAAGATCAGGAACTCTAGAAGAATTCAGATTTTTAACACGAGAGTAAACGTAAAAAGAAGGTTTTACAAGACTTACGTTAACAATATTGCAGCAGTACGCACACAATCGAAGCGCAGTAAGGATGGCTAGTGTAACTAGCAAGAATACCACGAAAGCAAGAAAAAGAAGTACGCTATTTAACTATTAACGTACCTGTCTCTTCCGAAACGAATGAGTACGATGAGAGAGCTCTCTCTACCATCGTATCTCAGGAGTCT
+
6>>>:A666>=566>;;9=555;9949<<7:::;00)/)/77:<=<8<<5:5:<:99998'61///9;==BBBB<@?BCEEE5@@@D=BBB8BBB?BCBA>AA::65>??:=BD@BDB@ABCCBAB@??AA?<<@@@<@?590:9916)//9399;=<;;;55:8>>B7;;9:>>=;;998.733,37333'39493337<>766'51555;3:/7==9747::7:89499<;<59@?<@AA@A;:9??@@CCBA??????@@@@=:=???BBBAA?>?<>A@?=
@ATNG8:00919:02360
GATGGTAGTGTCATATGAGAGTGTGTACTCATTCGTTTCGGAAGAGACAGGTACGTTAATAGTTAATAGCGTACTTCTTTTTCTTGCTTTCGTGGTATTCTTGCTAGTTACACTAGCCATCCTTACTGCGCTTCGATTGTGTGCGTACTGCTGCAATATTGTTAACGTGAGTCTTGTAAAACCTTCTTTTTACGTTTACTCTCGTGTTAAAAATCTGAATTCTTCTAGAGTTCCTGATCTTCTGGGATGTGTGCGCAGTGCCTACCATCGTATCTCAGGAGTCT
+
BBBD?BBBCCCCBCCCBCCCCCCCCCCCCC@@?ACCE=CC?C?CCFECCC?BBDCC@C@CCBB?C?CBBBBBBCC?CCBBB1BD@BBBC=BBAA>ACC?CE@BAACCD?CCCDCCCC@CCC@C?CCBC@@AC?CBBB?BBCCCCCCEDCCCCCBB?CCC?BD@D>AACBBBBCB?C@@@@8>=B;:::::*;@@@C=A@EEGCCBBBACGCE5CCCCDAHACC@CCECCCC?B?BBBCCB?BCCD>C9:9ACCCCBBCDCC@CCD@CCCBBBBDCCCCABBBBB
@ATNG8:00924:02358
GATGGTAGCGAGCGAGTGTGTATACCAGAAGATCAGGAACTCTAGAAGAATTCAGATTTTTAACACGAGAGTAAACGTAAAAAGAAGGTTTTACAAGACTCACGTTAACAATATTGTAGCAGTACGCACACAATCGAAGCGCAGTAAGGATGGCTAGTGTAACTAGCAAGAATACCACGAAAGCAAGAAAAAAGAAGTACGCTATTAACTATTAACGTACCTGTCTCTTCCGAAACGATGAGTACAGAGAGTACGATATGTCTACCATCGTATCTCAGTAGTCT
+
A?<<8<<==B===BCFDBCBCCCDC@DDB?BBAA:;6;=AABCCCC>AA@D?BBBBBDDD*;29ABBBBC9;;D>CBBCCBB5CB@C@CCC<CGFACCCBBBB@@=@?CC?@@@=????@@CC@@@AAA;<:=BCCC@BAAABBBB>B<AAA<@BB@ABBB?BDCCCB?AA<000+00099+3771666666$6:3////9<;BB>B@==8@;@<??GCB@BCBB;;;?B9>>@5@000//688=>><AA:?A797BA@ACA@?=9=9:99A888?A>==A:::
@ATNG8:00944:02367
GATGGTAGCATCATGCATATCTCACCAGAAGATCAGGAACTCTAGAAGAATTCAGATTTTTAACACGAGAGTAAACGTAAAAAGAAGGTTTTACAAGACTCACGTTAACAATATTGCAGCAGTACGCACACAATCGAAGCGCAGTAAGGATGGCTAGTGTAACTAGCAAGAATACCACGAAAGCAAGAAAAAGAAGTACGCTATTAACTATTAACGTACCTGTCTCTTCCGAAACGAATGAGTACGATGAGATCTCGTGTGCTACCATCGTATCTCAGGAGTCT
+
@@@@=ABDCCCCCBBBCCCCCCCCD=BAD@BBCBBB>A<@AA???C?BB?B>??@AADDD1B>BBBBBCBBBBB<BBBBBBB5BC@C?BBB;BDD@CCCCDCBBC@C@CC@CCB@BACBCCCDCCBBBCCDD@CB@@>@@??BB?@:?<@AA>BBBCBCCC@CCCCBB@BB=@@@:@@>?>8==>;99999(9@;A9::BAABB:>:=@??;><>@BCE@CBBCACC=@>?CA=B??=?AABBBCCCCCABBBCBBBA>>;::AA<@<@>>?AA@AA?;::;==
@ATNG8:00961:02349
GATGGTAGATACTCGCTGATACACCCAGAAGATCAGGAACTCTAGAAGAATTCAGATTTTTAACACGAGAGTAAACGTAAAAAGAAGGTTTACAAGACTCACGTTAACAATATTGCAGCAGTACGCACACAATCGAAGCGCAGTAAGGATGGCTAGTGTAACTAGCAAGAATACCACGAAAGCAAGAAAAGGAAGTACGCTATTAACTATTAACGTACCTGTCTCTTCCGAAACGAATGAGTACACATCGTCGTGTCGTGCTACCATCGTATCTCATGAGTCT
+
BBBD?CCCCDDCBBBCCCCDBB???<?BB?BDBB@@<@?BBAAACA>BB?B@BBBBBBBB3B?BBAAACCCDDD>B?BBCCC5BB>C5;;0;AA;@AAABB@@A?A?AC?BBB>@@AABBCCDFCCCCCBB?CCCD?BBBAABBB>C@CCB?BBBBBCCC?AAABAA?BC@AA@:??88829==9?@@@6A>B?B:97@@@@?<A<AAAA;?;?@CDD@CBCCCCC<?9>>=7?BB?BCBBBBBBBBBAAACBBBBAAAAACCC?CCCAAAAAAAACA??@A@
@ATNG8:00916:02387
GATGGTAGTAGTACACTAGTCATACCAGAAGATCAGGAACTCTAGAAGAATTCAGATTTTTAACACGAGAGTAAACGTAAAAAGAAGGTTTTACAAGACTCACGTTAACAATATTGCAGCAGTACGCACACAATCGAAGCGCAGTAAGGATGGCTAGTGTAACTAGCAAGAATACCACGAAAGCAAGAAAAAGAAGTACGCTATTAACTATTAACGTACCTGTCTCTTCCGAAACGAATGAGTACTACTCTCAGAGACACACTACCATCGTATCTCAGGAGTCT
+
=>CE@CCBCBAB><B<BB==>CBB=<CBB?BA@AAC?B?BCD@AAE?BB>@=;;;:9::9'98<??898ABA?A;?>@:<;;(49254==>4?AC>BDCCCCCBB@BDCC@CCC@BB??@BBCCCCDCBDCC@B:;:<?@?????A=A?C;;:;DABBCCB@BBBAAA@BB?BBB499999,887<89999(7?<AA@@@AAAB7;7;;;;1818=;;<?ACBBBBB=?=?AA9A::88>?BBBBBAAABBBBCBBBBB=====?;?@@@@@@C???@=>>>>>
@ATNG8:00917:02407
GATGGTAGTGTCAGTGCGCGTCGTCCAGAAGATCAGGAACTCTAGAAGAATTCAGATTTTTAACACGAGAGTAAACGTAAAAAGAAGGTTTTACAAGACTCACGTTAACAATATTGCAGCAGTACGCACACAATCGAAGCGCAGTAAGGATGGCTAGTGTAACTAGCAAGAATACCACGAAAGCAAGAAAAAGAAGTACGCTATTAACTATTAACGTACCTGTCTCTTCCGAAACGAATGAGTACTGTATCTATGTGTGCGCTACCATCGTATCTCAGGAGTCT
+
BBBC@BBBCCBBBCCCDAA@BABAC@BCC@BAAA;;5;=@@AAAAD@A@=@;89889999$7/368/////666.6744999$5=292999&5<<7;<<<@@A>A=A@CC@DCC?@?ABBCCCBBBAACCDD@GA@C?BACBAACC?C?BA@=ABCCCBBB>BCCDBB?BB???==?:;;;)337137778(5=4;:;:@?A>@9@=AB=>:>===BA@=@BBBCBB@C=?AA;@@@=AAAABACCABABBBBBBBBBDCBAA;;7;>?AB@@=<=AA=>>>::
@ATNG8:00918:02390
GATGGTAGATACTCGCTGATACACCAGAAGATCAGGAACTCTAGAAGAATTCAGATTTTTAACACGAGAGTAAACGTAAAAAGAAGGTTTTACAAGACTCACGTTAACAATATTGCAGCAGTACGCACACAATCGAAGCGCAGTAAGGATGGCTAGTGTAACTAGCAAGAATACCACGAAAGCAAGAAAAAGAAGTACGCTATTAACTATTAACGTACCTGTCTCTTCCGAAACGAATGAGTACACATCGTCGTGTCGTGCTACCATCGTATCTCAGGAGTCT
+
BBAA?BCABB@B@@;66<=70000*/::7;;>CCC?B?CBB88:F@CD?C?BBBBBBBB3B?BBCCCCCCCCC>@=ACCCD3DD?B7;;;6;CDACDCBDCCCC?B?BC@CAA<@@CACCDBBBCDCCCAA>ACAA?BBBAAC@@:@<@@@=@CBCCCCA?ACAAAA?AA>AAB?BA@@@9@@?;==???.?A>@??;BBBAA7:7;@=>5:7:ACCC@CBAABDD?B>ABD>BBB?BBBBBBB@AABBA?@@::::>=>>=::3:=<<????>BBC?BB===
@ATNG8:00947:02389
GATGGTAGTATCTGCACACTCTGTCCAGAAGATCAGGAACTCTAGAATAATTCAGATTTTTAACACGAGAGTAAACGTAAAAAGAAGGTTTTACTAGACTCACGTTAACAATATTGCAGCAGTACGCACACAATCGAAGCGCAGTAAGGATGGCTAGTGTAACTAGCAAGAATACCACGAAAGCAAGAAAAAAGAAGTACGCTATTAACTATTAACGTACCTGTCTCTTCCGAAACGAATGAGTACGAGAGAGCACACGTGTCTACCATCGTATCTCAGGAGTCT
+
:9<@8@@A@@566;666>=;566;;8=AF@EEC;;;@B?AAA??::600)0)/8888988'7,3378>?BBBBB>BBBBBBB3AC=A5;;;*9B@=@BCBBBCBC?D?BC8;;A=@@ECDAAAGDCBB@@@@?B;;;@ABACCEAB>B@B@@>@@@CCCCC>AAAA??<?@?:99>AA<==7;<<8878787$/95:///89@AA:<8:777.5/5<BBB=@@;;;<<7;?AAA<@@@<000@@??>>BA>>>AA899777><?9939>>:BB998@@>:@BABA
@ATNG8:00955:02410
GATGGTAGTCTCAGATAGTCTATAGTACTCATTCGTTTCGGAAGAGACAGGTACGTTAATAGTTAATAGCGTTACTTCTTTTTCTTGCTTTCGTGGTATTCTTGCTAGTTACACTAGCCATCCTTACTGCGCTTCGATTGTGTGCGTACTGCTGCAATATTGTTAACGTGAGTCTTGTAAAACCTTCTTTTACGTTTACTCTCGTGTTAAAATCTGAATTCTTCTAGAGTTCCTGATCTTCTGGGTCTCTCTCTCAGCGCACTACCATCGTATCTCAGGAGTCT
+
B@@>7<<<=BBBBCCCCCCBBC;;;<@>?B;:29=B?>>CAGECCBB===:BBB=<9<8:89<1:.9949//)/9<)/0;;;+:<254<@3?==94959255.55499:7<===B@??;>>?>B?BBBKECDD@CB;;7<;;;CCC@@@@@@@>CC;999<@@7@498?<<<<<@8ABBBB7?9?999::-9999;)55999;999;.555&5445:5;5;=9=;;;;;??B@BBBCCC?A:;;7;@AABCB000000<@B@AAB?A@>>>;00/==>;B?<<<
@ATNG8:00956:02411
GATGGTAGCACGAGTCATTCATATCCAGAAGATCAGGAACTCTAGAAGAATTCAGATTTTTAACACGAGAGTAAACGTAAAAAGAAGGTTTTACAAGACTCACGTTAACAATATTGCAGCAGTACGCACACAATCGAAGCGCAGTAAGGATGGCTAGTGTAACTAGCAAGAATACCACGAAAGCAAGAAAAAGAAGTACGCTATTAACTATTAACGTACCTGTCTCTTCCGAAACGAATGAGTACTGCGTCTCACTCTCGCCTACCATCGTATCTCAGGAGTCT
+
CCCC?BBCCCBBCDDCBB?BDCCBCBCBB>BBAA9989=@@CCCCB@CC?C?CCCCDCDD1C?CCBBBABBDCD=CB;;<;;*;A@C5;;;-:BB?CBCCDCDCC=B>@C?DDD@CBBABBCCEDCCCCCCD@CCBB?BBAAAAAB@C?C??>@BCDCCCC=AAC@A??CC@BBB<??BBB;???:?AAAA3AD;>;::@@ABA:>:?ABC;>;>ABBC?CCBAC??<?<?AA=BBB?BCCCBABBBCBBBBBAAACACDD?C??=?BBBBCBBBBDD@AAABB
@ATNG8:00963:02384
GATGGTAGTGTGTCTCTGAGAGTAGTACTCATTCGTTTCGGAAGAGACAGGTACGTTAATAGTTAATAGCGTACTTCTTTTTCTTGCTTTCGTGGTATTCTTGCTAGTTACACTAGCCATCCTTACTGCGCTTCGATTGTGTGCGTACTGCTGCAATATTGTTAACGTGAGTCTTGTAAAACCTTCTTTTACGTTTACTCTCGTGTTAAAAATCTGAATTCTTCTAGAGTTCCTGATCTTCTGGCTCTCGTAGACAGATACTACCATCGTATCTCAGGAGTCT
+
ACAB>;66;>CBCDB@695;=99:@<955>??<?>BA;996:;>9@@=AA>ACDA?:=:==?B?D@CCBB>A@@@;9999:*5;4949:.9?>>=BAC@CJ@CCCDBB@CBBAFCBB@BBB?B:::CCLCCCACCBB7;;BA@@@C@@@AA@AA@@D::69A5;5::;:?:>==9=9949&57<75599*4;;;=6;;;;>=@;59.5555$5555<7<7;;5555><@<;><@>C>BB?B999999:CBBBCCCCBBBBCECC@BBA@>@=000006:?;=>
@ATNG8:00963:02407
GATGGTAGCACGACACGACGATGTGTACTCATTCGTTTCGGAAGAGACAGGTACGTTAATAGTTAATAGCGTACTTCTTTTTCTTGCTTTCGTGGTATTCTTGCTAGTTACACTAGCCATCCTTACTGCGCTTCGATTGTGTGCGTACTGCTGCAATATTGTTAACGTGAGTCTTGTAAAACCTTCTTTTTACGTTTACTCTCGTGTTAAAAATCTGAATTCGTCTAGAGTTCCTGATCTTCTGGCTCTCGTAGACAGATACTACCATCGTATCTCAGGAGTCT
+
<=<A?BBBBBBB<CCCAAA@?@CBBCBDDC@@<@B@@9@A<A=AAAABAA?ABBAB>A9:;BC@F?BBBBCCC9:277778);A?CB?@9?77::???:?A???@ECB?B>>>>@AA;A>>9><AA>;;==B=B@@@8::?>>>>=9====///=9==?;@B<A<@@@@D@>>>=>>>AA5A<A96////'/9333*--7---767;=ACCC/@@ACD=@=@@>==??@@@=@<@A;;:A=@@@=@?=<<AAAAAA??AAAAAAA9<;;9;AAC>=>A;>>=<<
@ATNG8:00916:02435
GATGGTAGAGAGACTGTAGCGCACCCAGAAGATCAGGAACTCTAGAAGAATTCAGATTTTTAACACGAGAGTAATCGTAAAAAGAAGGTTTTACAAGACTCACGTTAACAATATTGCAGCAGTACGCGCACAATCGAAGCGCAGTAAGGATGGCTAGTGTAACTAGCAAGAATACCACGAAAGCAAGAAAAAGAAGTACGCTATTAACTATTAACGTACCTGTCTCTTCCGAAACGAATGAGTACTATGTAGAGCTCTATACTACCATCGTATCTCAGGAGTCT
+
CCCC@CCBBDCCCCBCCCDBBBBBD>DCC>BCBCBB@B?BBBBBBB@BB?B@CCBBBBBB3B>BBBBBAAACC>B@?77777(9>9>8???5?CC?BBAADAA;<8<=AA<A@A9>=>>BBBBCCCCCCCBB?BCCC=BACCBBBD>A>@@@<@BBBBBBC@BBBBBB?BD?A@@?BBBBA:@7737CDDD/;<79///@@HAA;A:==AA<A<AAFAB>BCDDCBB?A=:::7:DD@B@CCCBAABCCBABBBB>>>BBBBBCB?;;<ABBA@???A<666@@
@ATNG8:00929:02422
GATGGTAGGCGTGTGAGAGTCTGCCCAGAAGATCAGGAACTCTAGAAGAATTCAGATTTTTAACACGAGAGTAAACGTAAAAAGAAGGTTTTACAAGACTCACGTTAACAATATTGCAGCAGTACGCACACAACGAAGCGCAGTAAGGATGGCTAGTGTAACTAGCAAGAATACCACGAAAGCAAGAAAAAGAAGTACGCTATTAACTATTAACGTACCTGACTCTTCCGAAACGAATGAGTACGATGAGATCTCGTGTGCTACCATCGTATCTCAGGAGTCT
+
BBBC@CBB?BBDDCCCCDDBBCBBB>CDCBCG@@?C@C@BBBCCBB?BD@D@@@@BBBBB3B@CCBAABBBBBB=AA99999(9@;@8??>5?AA>BB>@@AA==:==@?<==>9=A@@@A@@@AAAA>>>A;=>>;A>>>???A;@;@=>9=>>>>>>>;@===BB?BB>A@@;AA;;;6<<<999988)883:>@@@@?AD=C:?>>?:@;@>>>>:>>==>>>;A;AAA9ACC?CBBCCCCCCCC@BBDFABBBB@AABBB@BBBBCBCDBBAB@BB>>>
@ATNG8:00918:02484
GATTAGACATATCGTACTCTCTGTACTCATTCGTTTCGGAAGAGACAGGTACGTTAAATAGTTAATAGCGTACTTCTTTTTCTTGCTTTCGTGGTATTCTTGCTAGTTACACTAGCCATCCTTACTGCGCTTCGATTGTGTGCGTACTGCTGCAATATTGTTAACGCGAGTCTTGTAAAACCTTCTTTTTACGTTTAACTCTCGTGTTAAAATCTGAATTCTTCTAGAGTTCCTGATCTTCTGGTGTCTGATCTGTATCACTACCATCGTATCTCAGGAGTCT
+
BCC?CCCCCECCECFCCB@;;::99<7<00*0<>@9@B?B?BBBBBBC?BBBCC?CC>BBBB?B?BCBB@@AB@<AABAA/AA:>>?D:ABBB@BB@;==/88=<9>;???@A@>=:>AB<A=>==?=>=>:=>;;5;>AA?>>>>><==676<,//@1667A<A=<<<////)/3333'/(/(..>>>)66677-2-...5556..(...&.3555.5/57267;:5553736<A>;;6:==8====?BBBCCCBBCBB@@;;4:B;89???=@@@=ABBAB
@ATNG8:00932:02500
GATGGTAGCGCACACATAGATACAGTACTCATTCGTTTCGGAAGAGACAGGTACGTTAATAGTTAATAGCGTACTTCTTTTTCTTGCTTTCGTGGTATTCTTGCTAGTTACACTAGCCATCCTTACTGCGCTTCGATTGTGTGCGTACTGCTGCAATATTGTTAACGTGAGTCTTGTAAAACCTTCTTTTTACGTTTACTCTCGTGTTAAAAATCTGATTTCTTCTAGAGTTCCTGATCTTCTGGAGATATCATCAGCGAGCTACCATCGTATCTCAGGAGTCT
+
5=<<=AB@>?BB@BBCCBBCCBB>@>>>===<8<=>?8==:A:AGCBBCC@CIDDC?B=@@;>6@@BBB:66A>>:>>>>D1CC=??CD>A5965;<<8;A766==BC>BBCDBBDD;:;C@J@BBEHGCIC@DC;;9;BBCDBBBBBBDA@@@?9?;;5;A>A=AB@@@BBDD@>999949:?<9:;;;*;C?@@=@AAA@AAA>A4;9;:*9==>9;:7;B=ACC@@@@>B@CCDBBB@BAC@CCCGGCBBBCCCCDCCICBB@DDCBBBB@@@CC@CBBBB
@ATNG8:00941:02478
GATGGTAGTACATGGATAGACGACACCAGAAGATCAGGAACTCTAGAAGAATTCAGATTTTTAACACGAGAGTAAACGTAAAAAGAAGGTTTTACAAGACTCACGTTAACAATATTGCAGCAGTACGCACACAATCGAAGTGCAGTAAGGATGGCTAGTGTAACTAGCAAGAATACCACGAAAGCAAGAAAAAGAAGTACGCTATTAACTATTAACGTACCTGTCTCTTCCGAAACGAATGAGTACAGAGAGTACGATATGTCTACCATCGTATCTCAGGAGTCT
+
><?@755<999<;;7;==<<6555657=6616;9544.4.4=<<<<A>>>8<278445555$549:566=>>?BB;@:45999(9949.555&5<>9BCBBBBBBB@C@CC?DCC?CCCDAA@@@@@CD=;;G@CEBB@BCCCCCBC@C?CBB@BBBCBCBC@CCAA@?;?>;=??;??@@@;A@B=ABCCC3AE=C000@@B??;?:;;;;9=:>BCCC@CDDCB@@;@<@AB<BCB9;:ACAAB@?@BCBBBBBBBCAAABBCD>AAB??A@>>>@@:=>888
@ATNG8:00947:02507
GATGGTAGCTATACGTATATCTATGTACTCATTCGTTTCGGAAGAGACAGGTACGTTAATAGTTAATAGCGTACTTCTTTTTCTTGCTTTCGTGGTATTCTTGCTAGTTACACTAGCCATCCTTACTGCGCTTCGATTGTGTGCGTACTGCTGCAATATTGTTAACGTGAGTCTTGTAAAACCTTCTTTTTACGTTTACTCTCGTGTTAAAAATCTGAATTCTTCTAGAGTTCCTGATCTTCTGGTATGACTAGTGTACTACTACCATCGTATCTCAGGAGTCT
+
DBCC@CCCAB=CBCCCDCCCCCCDBBCBCBAB@BCCC=CD?B?BABBCBB?BBBBB?B>ABBB?B>AAAAAAACA?AAAAA/A?<??AA9>ABB>BBB>BB<@@ACCC?A>>A??@A;?;;8<;C<;:@>>>;??8857:::<<>AAB@@@????:;><;@A=D9><@A@A===<AAA>>5A;A9<9888*67755(,,,,,,799<6;=<=.<<==A;?9==5<>=====8=8=>A???7;;B=?@?@@A@@@:;;CC>><=AA<AA?AAAA>;;;>;=<<>>
@ATNG8:00956:02502
GATGGTAGATATATGCACGCTCTACCAGAAGATCAGGAACTCTAGAAGAATTCAGATTTTTAACACGAGAGTAAACGTAAAAAGAAGGTTTTACAAGACTCACGTTAACAATATTGCAGCAGTACGCACACAATCGAAGCGCAGTAAGGATGGCTAGTGTAACTAGCAAGAATACCACGATAGCAAGAAAAAGAAGTACGCTATTAACTATTAACGTTCCTGTCTCTTCCGAAACGAATGAGTACTGTATCTATGTGTGCGCTACCATCGTATCTCAGGAGTCT
+
BBCD@CBCCCCCCCCCCCCCCB@AC@CED?AABBA@5:58??<CCC@BB?A6=><98333$338?7:8DCBC@@5=;:::::*;A>A=AAA:BCC@BCCBDDCCC@D@AA?BBC?BACABBCCCCCCCBBBC?C@:97;AAAAC??=A@CBB@CCCCCBCB?AAAAAB@CC@BA@=@A???AA<=999999(8;8>>>BBBCAA?@@EBBB?B?AAA@C@CCBBBDD?A?AED=CBB?AACCCCCCCBBAA>>?@?@@AA@@A?><?C>>BBB>>>@@8<<<::
@ATNG8:00959:02495
GATGGTAGCGAGCGAGTGTGTATACCAGAAGATCAGGAACGTCTAGAAGAATTCAGATTTTTAACACGAGAGTAAACGTAAAAAGAAGGTTTTACAAGACTCACGTTAACAATATTGCAGCAGTACGCACACAATCGAAGCGCAGTAAGGATGGCTAGTGTAACTAGCAAGAATACCACGAAAGCAAGAAAAAGAAGTACGCTATTAACTATTAACGTACCTGTCTCTTCCGAAACGAATGAGTACGAGAGTCAGAGCAGAGCTACCATCGTATCTCAGGAGTCT
+
4;44.59;;://////9:<<<<<;;5:::7:=:<44.4.3//89/--355(-(/8933333$3383339;8888:19;33777'3838(///&///(/8///:::@==9;<7876157:9AABABB::9AA9:49A@@;BA@?A<??<??CCC=AACCBBBB@BB@=<<5;;8;;:9<<888*599465666'.503...6677:17/55581627<CCC@CDEDBBC@B@BCG>CCC>AABBBDCBCB>@?BBBCCBBBABBACC?BBBBBBCB>>@@<>>>>>
@ATNG8:00960:02470
GATGGTAGCTCACGTACGTCACACGTACTCATTCGTTTCGGAAGAGACAGGTACGTTAATAGTTAATAGCGTACTTCTTTTTCTTGCTTTCGTGGTATTCTTGCTAGTTACACTAGCCATCCTTACTGCGCTTCGATTGTGTGCGTACTGCTGCAATATTGTTAACGTGAGTCTTGTAAAACCTTCTTTTTACGTTTACTCTCGTGTTAAAATCTGAATTCTTCTAGAGTTCCTGATCTTCTGGTATGACTAGTGTACTACTACCATCGTATCTCAGGAGTCT
+
<<=C?DCBBBDCCCCCCCCCCBCBCCCCCC:;:;BDC=CB@B@EBBBCCD@DD@???B?BBCD?C?CBBBBBBBB?=>>>>.>?=AADE@>ABB?BBA=??499?A@A>??;@@A??;?@B<A9<<<;:::<:>?@@7;;>>;;;??ABBBBBAA:;;;5;A:?9=;;;===>>:====?3>:=:;;;;;+7<77=.6-----377:1988(2:988595>>4>@@@@<<794<>;;9=8<<=8=>>@>==???>>>B>>>@AA=AAAAAAAAAAAA:AAAA9
@ATNG8:00930:02536
GATGGTAGCTATACGTATATCTATGTATCATTCGTTTCGGAAGAGACAGGTACGTTAATAGTTAATAGCGTACTTCTTTTTCTTGCTTTCGTGGTATTCTTGCTAGTTACACTAGCCATCCTTACTGCGCTTCGATTGTGTGCGTACTGCTGCAATATTGTTAACGTGGTCTTGTAAAGCCTTCTTTTTACGTTTACTCTCGTGTTAAAAATCTGAATTCTTCTAGAGTTCCTGATCTTCTGGACGACGCGCACTGACACTACCATCGTATCTCAGGAGTCT
+
BCBB?BCCCCCCCCCBBBCCCCCABAAABAA?ACCC<BB>@>ACBBDBA=ADDDD<@<@ADC?A<AAAA@@AAA>AAABC1BB=@BBC<BBAA=ABB>BB587?CAA?BDBBBAAA;AAA8=8=>>>>>=>;>>>C7;;;;>>@??@BAA:::@<@@A<AA<>:>@BB<A??<?>>>9CCAC=@@@@@0BACCC>CCBCBCC@@@4:;:;*;@@AC>B>AA>@CCBBBB?B?BBCBBB@BBB?BC@A@C@AABCBBCCAAACC?CCBCB?AACCCC@@AABB
@ATNG8:00937:02541
GATGGTAGCACGACACGACGATGTGTACTCATTCGTTTCGGAAGAGACAGGTACGTTAATAGTTAATAGCGTACTTCTTTTTCTTGCTTTCGTGGTATTCTTGCTAGTTACACTAGCCATCCTTACTGCGCTTCGATTGTGTGCGTACTGCTGCAATATTGTTAACGTGAGTCTTGTAAAACCTTCTTTTTACGTTTACTCTCGTGTTAAAATCTGAATTCTTCTAGAGTTCCTGATCTTCTGGTGTCGTCTATCATGTACTACCATCGTATCTCAGGAGTCT
+
BDDD@BABBCC>>>A@CCA;;;;ACCCBCBA@?@AAA<BA?B?@A@AAEE?CBBBA?B>BBBB?B?BBBBBBB@@;?????1?A?A<883;@@A?CAA>AB;999AAA;>;;ABB>>;>::7:;?A?:::<<:??@?;>>>>;;;>B@@@A?@?A<<<;<AA=A7::A<==BBB<>>=@@2?:>:>@@@@/@A888.666///<67:1898)6;<>@<@=;;7;A@>;;;6;5::=88>///@9>;;==;///:<<>>>A??@@<>>>??;;;@@BB=A<<==
@ATNG8:00938:02530
GATGGTAGATATATGCACGCTCTACCAGAAGATCAGGAACTCTAGAAGAATTCAGATTTTTAACACGAGAGTAAACGTAAAAAGAAGGTTTTACAAGACTCACGTTAACAATATTGCAGCAGTACGCACACAATCGAAGCGCAGTAAGGATGGCTAGTGTAACTGGCAAGAATACCACGAAAGCAAGAAAAAGAAGTACGCTATTAACTATTAACGTACCTGTCTCTTCCGAAACGAATGAGTACATAGATATACGTATAGCTACCATCGTATCTCAGGAGTCT
+
CABB@CBBBBCCC<>>BBCDCCCBB?BBB?ABB@@?>A?BBBBBAA?AD?C?AAABABBB1B@CBAABBCCCBB4<<;<;<<$9>5:.555&5@D:>CAADC@@@<@=::7;@A@CAABCBBBCCCFCCCCC?CAA@?BAABCC@@=@=B@@<@AAABBBC@BBBACCABB@BDE>BB@@@9;;9<:::99)9A=ABBBCCDBB?B?BBBB7848AAAA>B@@@BCC?B>AAC>CCCA???BB@??BBBCCCBAAA@@@BAAA>><>>>>CCCA>>AD=A><<<
@ATNG8:00963:02553
GATGGTAGGCACTGCGCACACATCCCAGAAGATCAGGAACTCTAGAAGAATTCAGATTTTTAACACGAGAGTAAACGTAAAAAGAAGGTTTTACAAGACTCACGTTAACAATATTGCAGCAGTACGCACACAATCGAAGCGCAGTAAGGATGGCTAGTGTAACTAGCAAGAATACCACGAAAGCAAGAAAAAGAAGTACGCTATTAACTATTAACGTACCTGTCTCTTCCGAAACGAATGAGTACACATCGTCGTGTCGTGCTACCATCGTATCTCAGGAGTCT
+
BAAA?BBC??CCBB=@>@?AAB=@D=CCE@CDFC;;7;>BAABBBB>@@=@>ABA?@@?@.??BBBBCBCBAA@8>>;;;;;*;A=A;@AA0>?A;ABBBBDCCD>A>@B?BCE>@?BBCECCCCCCD@@@B@BAAB=AABACFCD?D@CA@=@ACBABAA>ACCBBB?BB?BBC?BBA@?87778><<=>/>>;@;;;@@@AA<?=@?@@<@<@@CBA?ABBBBCD@C999@:@@@<@AABBBCBBBBBBBBBBCAAA@??ADE@BBBBBBBBBBBB?BCCCC
@ATNG8:00965:01960
GATGGTAGTGTCATATGAGAGTGTGTACTCATTCGTTTCGGAATAGACAGGTACGTTAATAGTTAATAGCGTACTTCTTTTTCTTGCTTTCGTGGTATTCTTGCTAGTTACACTAGCCATCCTTACTGCGCTTCGATTGTGTGCGTACTGCTGCAATATTGTTAACGTGAGTCTTGTAAAACCTTCTTTTACGTTTACTCTCGTGTTAAAAATCTGAATTCTTCTAGAGTTCCTGATCTTCTGGCTCTCGTAGACAGATACTACCATCGTATCTCAGGAGTCT
+
AEED?BBCCBBBDDCBBBBBBBBBDBBBBB89::BBC>CC@C@CCCCCBC?BBCCC?C?CCCA?C>BBBBBBBBB?@A@@@0=?<@BBE>BBBB?BEF@CC@AABCDD@BBECCCCC@BBC?C?CDDI@AAC@CCDF@C@AABABCCBBBCCBA@?BBF@CC?C?CBCCBBBCB=@9999-:=?;::9:*;AAAB:;;DCBBCBBB>BBBB2BCBBCAC@CD@CCBBBBB@C@BBBBBB<@@B?AABCCCCCCBCCDDBBBBCD@AAACCCAAAAAD@CC@>?
@ATNG8:00966:01930
GATGGTAGGAGACACGTCGCACACGTACTCATTCGTTTCGGAAGAGACAGGTACGTTAATAGTTAATAGCGTACTTCTTTTTCTTGCTTTCGTGGTATTCTTGCTAGTTACACTAGCCATCCTTACTGCGCTTCGATTGTGTGCGTACTGCTGCAATATTGTTAACGTGAGTCTTGTAAAACCTTCTTTTTACGTTTACTCTCGTGTTAAAAATCTGAATTCTTCTAGAGTTCCTGATCTTCTGGGCAGACTCTCACACGCCTACCATCGTATCTCAGGAGTCT
+
CCCC=@AC@CFCCCCCDCCCDHCCCCCBCCCC@A@AD=CDAH@<;:BBBB?CBAAA?C=???@=A=AABBBBB@B?@=>>>2>?;@898*2><>297B?CC?BBBCBB@??@@@A>=:=BB:>;>:9:==?A<@@@D=??????>>>@@>>>>>>=<;;=??<?<???@?BAAC9>>AAA5A7:8:>DDD/@A@@>7>A@:::B;==<>>>>.@>@@A;A<@@;@@@@>>>;@=AAA?>>99;<<48///778;?>>>A?A;?@A<A??>???A?@@@:@AC88
@ATNG8:00976:01922
GATGGTAGTATATCGCGTCGCTATCCAGAAGATCAGGAATCTAGAAGAATTCAGATTTTTAACACGAGAGTAAACGTAAAAAGAAGGTTTTACAAGACTCACGTTAACAATATTGCAGCAGTACGCACACAATCGAAGCGCAGTAAGGATGGCTAGTGTAACTAGCAAGAATACCACGAAAGCAAGAAAAAGAAGTACGACTATTAACTATTAACGTACCTGTCTCTTCCGAAACGAATGAGTACTGTATCTATGTGTGCGCTACCATCGTATCTCAGGAGTCT
+
A;?C?BCCCBBCFCCBBCBBCCBBC@CBB?BCCBCCAE@BCCBBB@BB@D@:9;BCEDC3C@DCBAAACBCCD>CCBBBBA3?<8=399:&7=A>EA@@AAAAA<A=CA9>>>9<;@@@@;;;>>A@@@>>9>>>A;@>@>?A:86:<@?B?B>>?AACC?AA??AB?BA?CCF?AA0//)///)././/'.93<9;:898>AA9=:=@@@<@<@@:;;<@A@@@?@:=8877)8==9?>>@000@;;:>><::>@@@AAAACBA=ABAAAC???BBB?===::
@ATNG8:00982:01932
GATGGTAGCACGAGTCACTCATATCCAGAAGATCAGGAACTCTAGAAGAATTCAGATTTTTAACACGAGAGTAAACGTAAAAAGAAGGTTTTACAAGACTCACGTTAACAATATTGCAGCAGTACGTACACAATCGAAGCGCAGTAAGGATGCTAGTGTAACTAGCAAGAATACCACGAAAAGCAAGAAAAAGAAGTACGCTATTAACTATTAACGTACCTGCTCTTCCGAAACGAATGAGTATGATGAGATCTCGTGTGCTACCATCGTATCTCAGGAGTCT
+
C?::45==BBBCCBBAA;;5:9<<<266@:@>CA99197@:>995:09>;>:0000/00/$/38<384:9977929?@CCCC1BB?B:@@@4@BC?BCBBBBBCG@D@BB@BBB>@?BCCCCCCCCCCCCCC@B@@?;??@AABC@:>;>000;@@@BCD?CCC???;?B=AAB;@@:9::+898088888(8<4;:;;>>?C@9@9==@@-/,/;@@A=C;;;BB?A?ABA9A:95:@?AAAABBBBAA@AA>??@>;<<;:;8=A@@BCCDDBBB?AAABB
@ATNG8:00964:02014
GATGGTAGCGAGCGAGTGTGTATACCAGAAGATCAGGAACTCTAGAAGAATTCAGATTTTTAACACGAGAGTAAACGTAAAAAGAAGGTTTTACAAGACTCACGTTAACAATATTGCAGCAGTACGCACACAATCGAAGCGCAGTAAGGATGGCTAGTGTAGCTAGCAAGAATACCACGAAAGCAAGAAAAAGAAGTACGCTATTAACTATTAACGTACCTGTCTCTTCCGAAACGAATGAGTACGATGAGAGAGCTCTCTCTATCGTATCTCAGGAGTCT
+
CCCC?BBDCDCB@BADDFCCCGDBC@BBC@BBCBAA?A?BBBDA??<?B?B>BA9:599=(@=@A;>B=BBBAC=A@A@FFD1BC?B?AHF;CCCACBA@@AA9:69<@C?DBB788??@ABBBC@AABCCB@BB@@<AAA@@@AA>C?BCB?BCCBB@@@BBBBCCC@;;8;;:4:A?>?9?<>:=<<<=1=B?888BBABCC@AA@>=@-0+0>>@A@ACB@@;@;@5:;@9@AA<??BBBA???DHECAABBBBBB@;;;>@AAAADB>>>><888==
@ATNG8:00972:01974
GATGGTAGCATCATGATATCTCACCAGAAGATCAGGAACTCTAGAAGAATTCAGATTTTTAACACGAGAGTAAACGTAAAAAGAAGGTTTTACAAGACTCACGTTAACAATATTGCAGCAGTACGCACACAATCGAAGCGCAGTAAGGATGGCTAGTGTAACTAGCAAGAATACCACGAAAGCAAGAAAAAGAAGTACGCTATTAACTATTAACGTACCTGTCTCTTCCGAAACGAATGAGTACGATGAGAGAGCTCTCTCTACCATCGTATCTCAGGAGTCT
+
=9::<;<<<<=>>AAAA;@BABAB?@AB@;;;BBB>B>AAABAAAA??=A?@??ECCCC3C?BBBCCCCAAAD>CCBBBBB5BC?B@BBB7BBA=ABBBABA@?;?>;;6;@@=AABBCCEGFDBBB@@@C@C:::?A@@AC9:;@C@CAA?@@CCDCCC@BAABBB?CD@EAA=@@@@@9@=<8<::;;+;A<>?>>>>>AB=B;@??>1818;@AB?CCCBBAB;@;???9>??;@AAABAAABAAABB@@A@@;;;EAAAA:=>@AB?>===>?;=>>>=
@ATNG8:00988:01989
GATGGTAGTGATACAGATCAGACACCAGAAGATCAGGAACTCTAGAAGAATTCTGATTTTTAACACGAGAGTAAACGTAAAAAGAAGGTTTTACAAGACTCACGTTAACAATATTGCAGCAGTACGCACACAATCGAAGCGCAGTAAGGATGGCTAGTGTAACTAGCAAGAATACCACGAAAGCAAGAAAAAGAAGTACGCTATTAACTATTAACGTACCTTTCTCTTCCGAAACGAATGAGTACAGAGAGTACGATATGTCTACCATCGTATCTCAGGAGTCT
+
CCCC@CCBBDDDDGBBBBCCCCCAA?ABC@CBBBBA?C=C?AAAAC?CD?B?BB=>?DDF+B?A@@BBBBBCCD>B@>>>>>/?>=A=CBB-2293695:87;<E<?<?B<?>><>@??>=:;:?=?????B<BBDC8;=AA>@>>;A=@>>;>>AA@;;;;?@A>>@=>>8>=<6:>776-8>>:=====+;;5;AAADCABA:><?A>>;>=A@?>?=AA9>>?>;?<?@>9@A>9;==>>>CAAAA==>AAAAA<>>CCC==9>;;;>>CC>>>A;>===>
@ATNG8:00989:01973
GATGGTAGTATATCGCGTCGCTATCCAGAAGATCAGGAACTCTAGAAGAATTCAGATTTTTAACACGAGAGTAAACGTAAAAAGAATGTTTTACAAGACTCACGTTAACAATATTGCAGCAGTACGCACACAATCGAAGCACAGTAAGGATGGCTAGTGTAACTAGCAAGAATACCACGAAAGCAAGAAAAAGAAGTACGCTATTAACTATTAACGTACCTGTCTCTTCCGAAACGAATGAGTACGATGAGATCTCGTGTGCTACCATCGTAATTGCGAAGTCT
+
;66B@DCCBCBBCABBBBBBBBBBA>BCC@BCCBAA>B@CCDCCCC@CC?B?BBBBBBBB3B?BBCBBB@@@DD@BABABBB1BC@@@ADF<CCC@CCCCCBBCC?C@CC@BBB@BBBBDDCCCCBBCCCCC?BBBB@AABCCCCC?B?B??<?CABABCC?AACBAB?CC@BBA9==9::,9951899::.:>:?788@@@@@<B=A@@@<>;>@CCC@BAA@ADE?B>BCC>BBB???>CCBBABBBBCCCBBAA==:::>@@<?>AADD<@9BBCC@C@A?
@ATNG8:00993:02011
GATAGCGCATATCAGCCAGCCCAGAAGATCAGGAACTCTAGAAGAATTCAGATTTTTAACACGAGAGTAAACGTAAAAAGAAGGTTTTACAAGACTCACGTTAACAATATTGCAGCAGTACGCACACAATCGAAGCGCAGTAAGGATGGCTAGTGTAACTAGCAAGAATACCACGAAAGCAAGAAGAAAGAAGTACGCTATTAACTATTAACGTACCTGTCTCTTCCGAAACGAATGAGTACTATGTAGAGCTCTATACTACCATCGTATCTCAGGAGTCT
+
@:;:?=@@BACCCCCC?CAAA>ACC@BBBC@@=@?CBBCBCC@BC?C@BB99:EEE3B?BBCBBBABCDD998BA@?A,;;69=@AC;BBB?BAA@ADA;;;;?BC@A@@@BC@AB;<;CBBCCCBBB@DBBB@BBB???A@=A?AAA?ABBBBBDA@CBB??>?BB=999399>;;5;::5//(/:;4;@<@?A>A@CCB@C@CCCD@C@9:;BB?BCCBBBA6:8:@B=AAA?BBCBBFCCC>@;>>>??>==>>>==??=@@@@@???AA==:=>===
@ATNG8:01005:02018
GATGGTAGCACGAGTCACTCATATCCAGAAGATCAGGAACTCTAGAAGAATTCAGATTTTTAACACGAGAGTAAACGTAAAAAGAAGGTTTTACAAGACTCACGTTAACAATATTGCAGCAGTACGCACACAATCGAAGCGCAGTAAGGATGGCTATTGTAACTAGCAAGAATACCACGAAAGCAAGAAAAAGAAGTACGCTATTAACTATTAACGTACCTGTCTCTTCCGAAACGAATGAGTACAGAGAGTACGATATGTCTACCATCGTATCTCAGGAGTCT
+
BBCC@CCBCCCCCCCAAABCCCCCGBDBB?BCEEA@>@@CCCDCCB>AA=@<???==?@@.@?BBBAA???@@@8=9;4444$4949.55506>>:@>CDCCC;;;<?BC@BAB?AAACCBBCCCCBBBBDD@CB;:8;BAABBBB?D@CBB?BCCC?BCE@BAABBB?BB?BCC?CBBBC8?9939BBBB3@B<?>>>@????8=8=>>><?<@@C@@>@AAABCB@B?AAD>CCC@>?>>>BBBCCCBBBABACCAB?@AAAA<AA<=<<AAAA@@<=;;<<
@ATNG8:01013:02007
GATGGTAGTGCGTGAGAGAGAGACCCAGAAGATCAGGAACTCTAGAAGAATTCAGATTTTTAACACGAGAGTAAACGTAAAAGAAGGTTTACAAGACTCACGTTAACAATATTGCAGCAGTACGCACACAATCGAAGCGCAGTAAGGATGGCTAGTGTAACTAGCAAGAATACCACGAAAGCAAGAAAAAGAAGTACGCTATTAACTATTAACGTACCTGTCTCTTCCGAAACGAATGAGTACATAGATATACGTATAGCTACCATCGTATCTCAGGAGTCT
+
:A@@766;;>BC@AAABCCCCB@@@3:=@8@A??>>5>6:<B>BB=6::7<6:>;88888'7399:?=989337)95;:99*4<7;.55)5<<7>??>CB>BB=A=;;4;??499>>?AAAABECCCDCB?BBBB@CBAABBBF?B?B;<7;ABABECC?DAABCB??@;?CC4:9?==5=99199@AA3BA155;:88AAA=A<A?@@=D<>>CFD@CCBCDDD@A>@@@8@00-0@@>AABBCBBBBBCCC@;;;A;;;@@<??>?AA??;==B=@@?A@
@ATNG8:00974:02023
GATGGTAGTATATCGCGTCGCTATCCAGAAGATCAGGAACTCTAGAGAATTCAGATTTTTAACACGAGAGTAAACGTAAAAAGAAGGTTTTACAAGACTCACGTTAACAATATTGCAGCAGTACGCACACAATCGAAGCGCAGTAAGGATGGCTAGTGTAACTAGCAAGAATACCACGAAAGCAAGAAAAAGAAGTACGCTATTAACTATTAACGTACCTGTCTCTTCCGAAACGAATGAGTACTATAGACTATCTGAGACTACCATCGTATCTCAGGAGTCT
+
BBCC?CCJ@@ACFDCCCCC@@@B@@=@CC?CCCCCCAG@CBBBBBDDD?C?BBAAADCC/?>AACAABBB>=>7=@@BCCC5AA>B5;;;.<CFAHAABCCDAA>@@CC@CBC?BBBBBCBBBBBCDDCBB?AB?@<AAAAAAAC>A=A@@=@ABBBBBC?BBCCBB?BB@>>?>@@??=5===998888(7>9=:;;BBBAA<@<@@;;7;;??BCC=@AAAABB<@=::93:@@<AAAABBBBCBBBA@@>>BCEBBBBBBB@BBBBBBBBAAAB?BB?>>
@ATNG8:00975:02065
GATGGTAGGACGAGCGTCTGAGAGGTACTCATTCGTTTCGGAAGAGACAGGTACGTTAATAGTTAATAGCGTACTTCTTTTTCTTGCTTTCGTGGTATTCTTGCTAGTTACACTAGCCATCCTTACTGCGCTTCGATTGTGTGCGTACTGCTGCAATATTGTTAACGTGAGTCTTGTAAAACCTTCTTTTTACGTTTACTCTCGTGTTAAAAATCTGAATTCTTCTAGAGTTCCTGATCTTCTGGGCTGCGCTGATATGCGCTACCATCGTATCTCAGGAGTCT
+
66>=:?BB@BB@A@==@@@@BBCGADHCBCCD=@@@?8@@5;7;CDBBCC@CCBAA@C?BC@@<A@CBBBB;;;;59;;::*9@:@:?>5>?;<5<BB>BC?ABACCG@CAAAI@@@@;;;?B?CBBB@@A@=@CCC?AABBBC@A@BBAACAAA?@@@?AB?B?BBEC@@A;;5;;;;;-;9@=;:;;;*;A@@A0;;A@CCAA@B?BAB@0999AA:><@C?@@@CC??=??C@9:9929<@A:AAAA9999999BA@?@??B<@@???>CBBABA@CCCDC
@ATNG8:00980:02074
GATGGTAGGAGACACGTCGCACACGTACTCATTCGTTTCGGAAGAGACAGGTACGTTAATAGTTAATAGCGTACTTCTTTTTCTTGCTTTCGTGGTATTCTTGCTAGTTACACTAGCCATCCTTACTGCGCTTCGATTGTCGTGCGTACTGCTGCAATATTGTTAACGTGAGTCTTGTAAAACCTTCTTTTTACGTTTACTCTCGTGTTAAAATCTGAATTCTTCTTGAGTTCCTGATCTTTCTGGGTCTACGCTTCGTCTCGCTACCATCGTATCTCCAGGAGTCT
+
;<??9;555;;;;BBCBBBB@<;>79////:<7=<=A<@A=A7;:@@>@@;=<737-3499:;7:7==B@;;:33.3;;;;+::8>:::-5;88/877/39.338<33/28998;77279:6<<:;;@>;;:=@@?<16///5557>>999:9252/55:/55261689753536+.-799+9---/>>>>+99778.888/..//78+555&2887749-..4<<59>>A7=89979::9.:677.63---633-687///89>?;;888>;87553-25,222,,
@ATNG8:00990:02079
GATGGTAGCTCTGCTCTGACTCTCGTACTCATTCGTTTCGGAAGAGACAGGTACGTTAATAGTTAATAGCGTACTTCTTTTTCTTGCTTTCGTGGTATTCTTGCTAGTTACACTAGCCATCCTTACTGCGCTTCGATTGTGTGCGTACTGCTGCAATATTGTTAACGTGAGTCTTGTAAAACCTTCTTTTTACGTTTACTCTCGTGTTAAAAATCTGAATTCTTCTAGAGTTCCTGATCTTCTGGGTCTCTCTCTCACGCACTACCATCGTATCTCAGGAGTCT
+
455:8=>@?;9;@556;9;>>;:<>C??;AAA=@@BC;;;4439;B?>GH@CBEBC?B?BBBB@DABBBBBBBBG>;;:;:*;?;?@DD>CCCGADGE@CC;;;@DCC@CCCCBBCD@BBB?C?CCBBBBBB?BCBB@CCCCBBCCCBBBDBCBA?AAA@DC>B=AABBBCCDDAEBBBB9@=@;99999*9@@BG=CDDCCCCBBC@CCCC5CCCCB?B?CB?CCCCBBB?B?BBBCBB@BBCC>CBBCCBBBEDBB9::CCCC?BBBBBCA@ADDC????99
@ATNG8:01000:02101
GATGGTAGATCTCGCTGATACACCCAGAAGATCAGGAACTCTAGAAGAATTCAGATTTTTAACACGAGAGTAAACGTAAAAAGAAGGTTTTACAAGACTCACGTTAACAATATTGCAGCAGTACGCACACAATCGAAGCGCAGTAAGGATGGCTAGTGTAACTAGCAAGAATACCACGAAAGCAAGAATAAGAAGTACGCTATTAACTATTAACGTACCTGTCTCTTCCGAAACGAATGAGTACGTGTGACGTACGTGAGCTACCATCGTATCTCAGGAGTCT
+
CCDD@CCEB9;=HCCBBCDCBBBB>BCC@BBBA>>9>9??AABCC@BB?B?BAA>>;;<1??BCCBBAABCGD9>>CCFDE5BC?C>ABA9BFKGJCCCEDCBB?B?BC@CCC?CCBBCBBBCCCCCBCCC@BAAA?CCBBBB@@9?;?997:BAABCBB?BAAAAA?CC?AAC>BBBBB<A??;?A?>A;@?=A@@@A?CBD@C@CBBB@C@BBBBB@BCCBBCC<?<?@@8@AA@BBBCCCB>>?DBCCDCCCECCBBBBBB?BCCCCABBBBBB?A@???
@ATNG8:01008:02072
GATGGTAGCTCGCTGATGATATCTCCAGAAGATCAGGAACTCTAGAAGAATTCAGATTTTAACACGAGAGTAAACGTAAAAGAAGGTTTTACAAGACTCACGTTAACAATATTGCAGCAGTACGCACACAATCGAAGCGCAGTAAGGATGGCTAGTGTAACTAGCAAGAATACCACGAAAGCAAGAAAAAAGAAGTACGCTATTAACTATTAACGTACCTGTCTCTTCCGAAACGAATGAGTACATAGATATACGTATAGCTACCATCGTATCTCAGGAGTCT
+
;=:@855>=>@BA<<DHCCCA@@@@<?=>::AA@@@?B?ABC9:8C?BA?B<<>>89::+7,3378879;337(77;944&5;4949;;+;<>8>==@<A@9;89<@@9DAA>????@@>BBB;;;A@@@@BCBC;<<FDBBAC@D@E;;:;BBBBBBB>A@@@??;?B?CCD?BBBBA9=77/7899::%:;4675:?::;A:>8<7778<;==BBC@BBABBCF@E9::C>BBC@BBBBBBBBBCBBBDC;;;A@@@===//*/9:=AECA>=>@<??>??
@ATNG8:00980:02164
GATGGTAGTGTCATATGAGAGTGTGTACTCATTCGTTTCGGAAGAGACAGGTACGTTAATAGTTAATAGCGTACTTCTTTTTCTTGCTTTCGTGGTATTCTTGCTAGTTACACTAGCCATCCTTACTGCGCTTCGATTGTGTGCGTACTGCTGCAATATTGTTAACGTTAGTCTTGTAAAACCTTCTTTTTACGTTTACTCTCGTGTTAAAAATCTGAATTCTTCTAGAGTTCCTGATCTTCTGGAGATACACATGATACTCTACCATCGTATCTCAGGAGTCT
+
@<<<5;;===??@@@>CBBBDCCDCCCC@@@D@BBBB<@;=@=?A<C>>C:@=>6926:=<<B6;8:AAAABBBB?AAAAA2AC?BBDD;AA;;7;@A=BC@BCCCCC@BACCCCCC;;=E@C@CC;;;CCF?AAAA?@ACCCFBCBBBA@AAA??A@@<@A=B8:9C?BABAA4:;:;;.:;@=@ECCC2BBABB;ACCAA@;;;0-0AJA000><>*949A;@AC@??B?B?CBC;;;>C;;5;@ABBCCCCAACKFFFABAD@AABABCFBBBCC@<;;BA
@ATNG8:00981:02155
GATGGTAGTATCTGCACACTCTGTCCAGAAGATCAGGAACTCTAGAAGAATTCAGATTTTTAACACGAGAGTAAACGTAAAAAGAAGGTTTTACAAGACTCACGTTAACAATATTGCAGCAGTACGCACACAATCGAAGCGCAGTAAGGATGGCTAGTGTAACTAGCAAGAATACCACGAAAGCAAGAAAAAGAAGTACGCTATTAACTATTAACGTACCTGTCTCTTCCGAAACGAATGAGTACTGTATCTATGTGTGCGCTACCATCGTATCTCAGGAGTCT
+
AAAA>BCCCDDC;96?>CBBCCCCC@CBB?B@?>?@=@=@@A@AAAABB?B????ABBBC3C?CC@@?AABA@@<ABBBEGE5A@?AAEFD;BCCBBBBCGCDBB?B@BB@C:::;@CCCBBCDCCB@@BBD@CBBB@BBBBBCBB>B?B@@>@CGCBBBA?BBBBAA?CC?BBB=@@>??8?>?;99999(:A?C;:;????@<?<@B;;7:<AACCD?C?@@BBE@A>@??9@@@>000BADCBABBBBAAAAABBB?>>???;>>>>AAA>>@BA<:::@@
@ATNG8:00989:02159
GATGGTAGGTGCACATGAGTGTATCCAGAAGATCAGGACTCTAGAAGAATTCAGACTTTTAACACGAGAGTAAACGTAAAAAGAAGGTTTTACAAGACTCACGTTAACAATATTGCAGCAGTACGCACACAATCGAAGCGCAGTAAGGATGGCTAGTGTAACTAGCAAGAATACCACGAAAGCAAGAAAAAGAAGTACGCTATTAACTATTAACGTACCTGTCTCTTCCGAAACGAATGAGTACGAGAGTCAGAGCAGAGCTACCATCGTATCTCAGGAGTCT
+
B=BC?CCC?BBBCCCCCCCCCCCCC@CBB@BBBBBC?BABCCCAA>AC?B?BCCCAABB;A?CBBBBDCCDDC>CCCCCCC3CC>A=ABB;@@C@CAAACDDBB?B@CGAEBB?BBBCCBBBBCBBBAABB>BBBB>ABBCCB==;>?A?@>@AAAAAAB@BBDA@?>AC?CBA8::977.99:478888(8>7;566>>=@@;?;?ABB;?:>=BAB=BAAAABB<@=@BD<BBB@BBCCBBBBCBA???AACCCCCCBBBBB?BBBBB@@@BBBB>888=>
@ATNG8:00987:02170
GATGGTAGTAGTACAGCTAGTCATACCAGAAGATCAGGAACTCTAGAAGAATTCAGATTTTTAACACGAGAGTAAACGTAAAAAGAAGGTTTTACAAGACTCACGTTTAACAATATTGCAGCAGTACGCACACAATCGAAGCGCAGTAAGGATGGCTAGTGTAACTAGCAAGAATACCACGAAGCAAGTAAAAGAAGTACGCTATTAACTATTAACGTACCTGTCTCTTCCGAACGAATGAGTACACATCGTCGTGTCGTGCTACCATCGTATCTCAGGAGTCT
+
4444.59=<<<BD@966::999955/27//)/9/44<8<8;::;::<9<<8;7;===<<<=)96;:@BBBBBCCC:?9;5<<<(55.56;<=0;<>:@@DCA??;;;,:;?@>BAC:>>A599CCCCCDC@@@A=A@?@<;;9=@A@B?@<@00+0>>>::00*0:6;>?.776=><03399437339////&/94///366788,2,2255286=266?9===<>::*0*00+///1679::=>===:444<<<;;::>@??@@<777<<=<;8833,33333
@ATNG8:01009:02209
GATGGTAGTATAGAGTCTACATAGTACTCATTCGTTTCGGAAGAGACAGGTACGTTAATAGTTAATAGCGTACTTCTTTTTCTTGCTTTCGTGGTATTCTTGCTAGTTACACTAGCCATCCTTACTGCGCTTCGATTGTGTGCGTACTGCTGCAATATTGTTAACGTGAGTCTTGTAAAACCTTCTTTTTACGTTTACTCTCGTGTAAAAATCTGAATTCTCTAGAGTCCTGATCTTCTGGCGCTCTGTCAACGTCTGCTACCATCGTATCTCAGGAGTCT
+
CEHE@CB@ACCCCCCDDCCCBBBCCCABB:;8;BBB=AA=?=?BBBBCBABB>??@C?BA@@?B499@AAABAA:99::;.:>79;=717BBB?BBC@AA:;:;A@@:>>>@@@@A<AAA<@:@>>>>;;;9@A??:?AAA>=>@AA@@>?<9:3:;>:>B>D;?@A>>>?==8=====2=:=8=:;;;,77999-,,,,,,54-..999)55788380./.6653....537555)..72739;;;66//)/89;;<=?<=:>>=>BABA?>>>;988::
@ATNG8:00966:02258
GATGGTAGTGTCATATGAGAGTGTGTACTCATTCGTTTCGGAGAGACAGGTACGTTAATAGTTAATAGCGTACTTCTTTTTCTTGCTTTCGTGGTATTCTTGCTAGTTACACTAGCCATCCTTACTGCGCTTCGATTGTGTGCGTACTGCTGCAATATTGTTAACGTGAGTCTTGTAAAACCTTCTTTTTACGTTTACTCTCGTGTTAAAAATCTGAATTCTTCTAGAGTTCCTGATCTTCTGGGTGTATCAGCGAGTATCTACCATCGTATCTCAGGAGTCT
+
;==C@CBBBBBBFC@@CCCD;99BBB;;@CCD@CBBB>CC@DCCGCCCD@BCCCB?B@BCBB>B>BBBCCCCDD@DCCCC3CC>@?BB;:9:>095@8=@7<ACCDCACFBBBFCD@BCCACADCBC@AACADCCC@BBCCCCCDCCCCB@@@@=AAA=AB?A?BBBBBBCBC@BBCCC;C>@;;;::9*:?DDE>CCCCDBBBBC?CCBC2BBBBC?B=AA?BBCCCBB@B@BAA@CD?BBBA<;;;@AAAACFDFIDCCCCJIGGCBBB@@AA@C@@@@@@
@ATNG8:00966:02260
GATGTAGGTGCACATGAGTGTATCCAGAAGATCAGGAACTCTAGAAGAATTCAGATTTTTAACACGAGAGTAAACGTAAAAAGAAGGTTTTACAAGACTCACGTTAACAATATTGCAGCAGTACGCACACAATCGAAGCGCAGTAAGGATGGCTAGTGTAACTAGCAAGAATACCACGAAAGCAAGAAAAAAGAAGTGCGCTATTAACTATTAAACGTACCTGTCTCTTCCGAAACGAATGAGTACTATGTAGAGCTCTATACTACCATCGTATCTCAGGAGTCT
+
>>=BBBB@;;:;666=>BBCBBBB?@??<?<??>?9>45449444.49.5.49977777$/)////////9;=3;;=>=<<(55.5.4;;.@>>;===<<;<==3834<7?@@=?@989?@BAAAHCCBBC@BAA@8;;@A@?@B?@;@00-0><>A?<B:B98:AA8::?BCA49:9:9,7;;5778787$7>6373<8225C;C;A@<<.66(5:@@@@B@;?:<<39055<8;@B<@??@AB:97?787??BBBBBBBAAA@@=B;;;>>>>?BBA=A;;;;
@ATNG8:00981:02262
GATGGTAGCACACGAGATCTCATCGTACTCATTCGTTTGGAAGAGACAGGTACGTTAATAGTTAATAGCGTACTTCTCTTTCTTGCTTTCGTGGTATTCTTGCTAGTTACACTAGCCATCCTTACTGCGCTTCGATTGTTTGCGTACTGCTGCAATATTGTTAACGTGAGTCTTGTAAAACCTTCTTTTTACGTTTACTCTCGTGTTAAAAATCTGAATTCTTCTAGAGTTCCTGATCTTCTGGGCAGACTCTCACACGCCTACATCGTATCTCATGAGTCT
+
AAAE@CCCBBBBCCCBBBCBBBCCBCCCDCCB?BCCD>C?B?CCCBBBC@CCA9989=AABA?B?BBBBBCCBB>BBCCB<BB<@@@?:@A@@>A@?<?A5:9?CCC?BBBBBA>>9>=>9>;AAAA?;==;A?>>7;;A2::===ABBBBBBB?B<<9=<9<<>>=ADAA??7>>>DD5A7:8:ABBB/??565,6<>668;79919<:=+<???A<?<??<?>=====;>;>A?@>=5::>>8?886AA>>=A=>>AA;???A>>>@@=>=>>@C><>A?
@ATNG8:00997:02234
GATGGTAGCGCATATCAGCGCAGCCCAGAAGATCAGGAACTCTAGAAGAATTCAGATTTTTAACACGAGAGTAAACGTAAAAAGAAGGTTTTACAAGACTCACGTTAACAATATTGCAGCAGTACGCACACAATCGAAGCGCAGTAAGGATGGCTAGTGTAACTAGCAAGAATACCACGAAAGCAAGAAAAAGAAGTACGCTATTAACTATTAACGTACCTGTCTCTTCCGAAACGAATGAGTACTATGTAGAGCTCTATACTACCATCGTATCTCAGGAGTCT
+
?;GE?BB@@@BB<<;CCCCCDC;;;0<BB>BCGCMI@B>BBCCBBB@BB?B?BBCCCCCC5C@BCCCCCCABAD>CCCCDDD2EF?B6;::.;AB>BAA@CCBBC@B@CC@BAA>ACCCCCCCCBBBBAACDACBBB@CCBBBC@@;A>B@@=@B;;;@A@@CCC@A?@BB?ACC@DBAAA;?==;:::99(9B=??AABAA>>7:7;AAB=B<>>BBB@BCBBCCB?B?@@@6??@<??@CCBDCCBBBBBBBBBBBBB@@@@A<@=:::A@@@@@@=;;;>>
@ATNG8:01012:02233
GATGGTAGTATATCGCGTCGCTATCCAGAAGATCAGGAACTCTAGAAGAATTCAGATTTTTAACACGAGAGTAAACGTAAAAAGAAGGTTTTACAAGACTCACGTTAACAATATTGCAGCAGTACGCACACAATCGAAGCGCAGTAAGGATGGCTAGTGTAACTAGCAAGAATACCACGAAAGCAAGAAAAAAGAAGTACGCTATTAACTATTAACGTACCTGTCTCTTCCGAAACGAATGAGTACTATAGACTATCTGAGACTACCATCGTATCTCAGGAGTCT
+
BBBD?BBBCCCCCBBBBABBBBCCE@BCB@CCCBBB?B>B@AABBB>AC=@>@AA@BBAA3B@AAABBAAA?>>7>@AABBC5BB@B@CCC<CGFACAA@@=<00+0;==9@@A?ABBDDBBAJFBBBCCCB@BAAA@BBBABBCD@B?B::8:BAAABAA>ABBBBB?BC=ABC:?>:::,7;;5867788%/:7:///;;==@:=8<<==:>=BBDBB?BBBBBCC?C>AAC>???=@BAABBECCBBBC@@@ACCBBDBCBBC?B@??ABBBAA@C@BBB??
@ATNG8:00980:02319
GATGGTAGTATATCGCGTCGCTATCCAGAAGATCAGGAACTCTAGAAGAATTCAGATTTTTAACACGAGAGTAAACGTAAAAAGAAGGTTTACAAGACTCACGTTAACAATATTGCAGCAGTACGCACACAATCGAAGCGCAGTAAGGATGGCTAGTGTAACTAGCAAGAATACCACGGAAGCAAGAAAAAAGAAGTACGCTATTAACTATTAACGTACCTGTCTCTTCCGAAAACGAATGAGTACATAGATATACGTATAGCTACCATCGTATCTCAGGAGTCT
+
>::>5:?A@BBCCAAACC?966@@B>ABC@BBBCAA<A>A@@BBBB?BB?A<?@C@?@?@2;7;;?==BAAAB=88844444$4:5:.55)59949;655:://)/27:2//59;;:<<99;CAAABACAA=A;;;<@@A@DAAB>B@C;<;<CCBBA??<?@@>>?3:0+000)..86:)--95/0000/$/=55555;99<?;@<@==>;?;??BCB@@A@BCBA?A;9999-9@@=9:9CABBCBCBCCAAA@@BAA>>>?>>:>:889BA>>;;;5;;;AA
@ATNG8:00984:02291
GATGGTAGGCACTGCGCACACATCCCAGAAGATCAGGAACTCTAGAAGAATTCAGATTTTTAACACGAGAGTAAACGTAAAAAGAAGGTTTTACAAGACTCACGTTAACAATATTGCAGCAGTACGCACACAATCGAAGCGCAGTAAGGATGGCTAGTGTAACTAGCAAGAATACCACGAAAAGCAAGAAAAAAGAAGTACGCTATTAACTATTAACGTACCTGTCTCTTCCGAAACGAATGAGTACATAGATATACGTATAGCTACCATCGTATCTCAGGAGTCT
+
AB@@>?<D@CBB:;5;;==ACBBA@7DBB@A;;=A@>@:@CD;;9C?BA?B?:;994???)@>AA:;;>==@@@973;@=@=0;=9=.9::&9@@=::9CECCCC@C@BB?CBB>AABBCCCECDDDBBABB@CCBB>A@@??A?>:@?B@@>@BBBDBBB?BBFC><8??8:9:9==::::+9==9>AABAA(>A:>867BAA;;7;:>=?A=?;>>C<;9;BCBCCC?C?CBH>@@@?BBBBBCCBAABBBBAAAAAAAAA??>A<A>>>CCAAAB:949=667
@ATNG8:00985:02316
GATGGTAGTCTCAGATAGTCTATAGTACTCATTCGTTTCGGAAGAGACAGGTACGTTAATTAGTTTAATAGCGTACTTCTTTTTCTTGCTTTCGTGGTATTCTTGCTAGTTACACTAGCCATCCTTACTGCGCTTCGATTGTGTGCGTACTGCTTGCAATATTGTTAACGTGAGTCTTGTAAAACCTTCTTTTTACGTTTACTCTCGTGTTAAAAATCTGAATTCTTCTAGAGTTCCTGATCTTCTGGTCTACTACACTGTACTCTACCATCGTATCTCAGGAGTCT
+
B;;6:>;;@==>>>;;;><<<;;;<<@;<<==:;;<=6==9>:;<=::::,/-88838(/)//--(/)//99/4444.4;==>+;:8=<<<38395.59:49=+/0/;79.55::555<5;:>:=9?@AAAC00*/</0*/><<>@@00/0///)/883///)483837///99:99455555&56;6==@@@(95555)55;;<>>><<8@<<<+:556;7;=BB999AA99:<A?A::;?>4:::2999A@>?@???ECBBA@@@A=A;:;BCCDBCBC@CCBBA
@ATNG8:00964:02363
GATGGTAGCTCACGTACGTACACGTACTCATTCGTTTCGGAAGAGACAGGTACGTTAATAGTTAATAGCGTACTTCTTTTTCTTGCTTTCGTGGTATTCTTGCTAGTTACACTAGCCATCCTTACTGCGCTTCGATTGTGTGCGTACTGCTGCAATATTGTTAACGTGAGTCTTGTAAAACCTTCTTTTTACGTTTACTCTCGTGTTAAAAATCTGAATTCTTCTAGAGTTCCTGATCTTCTGGCTCTCGTAGACAGATACTACCATCGTATCTCAGGAGTCT
+
CJCC?BCCABBCCCCCCCCEBBBCCDCCCBB?BCCD>CC@C?BBBCCCD?BBAAA?C@BB@@>@?BBAAAACBB@A@?>>.;;9<ABB=BBBB>ACC@BB<==>CCC>@@AAB>>>9>>@:@;A@@@;=;?:???A7;;=>>>>>?AA@@<=;A<==<=AA<A:??AAAABAA<@;;;;3;=C<;::::+9>6660699///=::>8====.=@@A@<@<>><>ABA?==:=7::BA@?7::A<@@A>>>@=>>@@A??@DB>>:=??==>@A>>>><@@?@@
@ATNG8:00965:02351
GATGGTAGTATCTGCACACTCTGTCCAGAAGATCAGAACTCTAGAAGAATTCAGATTTTTAACACGAGAGTAAACGTAAAAAGAAGGTTTTACAAGACTCACGTTAACAATATTGCAGCAGTACGCACACAATCGAAGCGCAGTAAGGATGGCTAGTGTAACTAGCAAGAATACCACGAAAGCAAGAAAAAGAAGTACGCTATTAACTATTAACGTACCTGTCTCTTCCGAAACGAATGAGTACTATAGACTATCTGAGACTGCCAAGGCACACAGGGGATAG
+
99;E<?BCBCBBBCBCCBBCC::;CADCC?CCCCBBB@CDCBBBC?CC?C?CBCCCCCD3B?CBBCBBDBBBD>BBBBBAB2AB>B@CCC;DEG@CCDCBB@@?>@@CD@DDE>AABBCBCBCCCCCBBCD?BABB@@@ABCC??<@=@AB@CBBCBABC?DBABBB>BB=A>?:>?:::,9<<9<<<??.?A?B??;@?<<;,/,/:<<+/-/ABCB@CBBA@;;5929<<6;?=9?A@@BBBBBBBDCBBAACCCAAAABCE@C?B?BCBBBBBBA39:99
@ATNG8:00967:02322
GATGGTAGTATAGAGCTCTACATAGTACTCATTCGTTTCGGAAGAGACAGGTACGTTAATAGTTAATAGCGTACTTCTTTTTCTTGCTTTCGTGGTATTCTTGCTAGTTACACTAGCCATCCTTACTGCGCTTCGATTGTGTGCGTACTGCTGCAATATTGTTAACGTGAGTCTTGTAAAACCTTCTTTTTACGTTTACTCTCGTGTTAAAAATCTGAATTCTTCTAGAGTTCCTGATCTTCTGGATACACTCATGTGCACCTACCATCGTATCTCAGGAGTCT
+
=::?=@@CCDDBBCCCCCCBCED;;<A@@BAA>@@?A=BF?C>A@CBBBC?BBBBC795:@AA=B@CA@BBCC@B7==;;;*@A<@@@@8>AAB?BCC7988=<<978.77579=@A<>>@=B9==888===8==>?9>==877:;<887<955<3///4886<488885;7855888==.=4=5>>>??.>=556.555///9669/7666'26689391555>B??;AA;A:@A>>>?:==:6:;666677>??@;;;B==<=6;776==@<<@>>;;===3
@ATNG8:00970:02323
GATGGTAGAGAGACTGTAGCGCACCCAGAAGATCAGGAACTCTAGAAGAATTCAGATTTTTAACACGAGAGTAAACGTAAAAAGAAGGTTTTACAAGACTCACGTTAACAATATTGCAGCAGTACGCACACAATCGAAGCGCAGTAAGGATGGCTAGTGTAACTAGCAAGAATACCACGAAAGCAAGAAAAAGAAGTACGCTATTAACTATTAACGTACCTGTCTCTTCCGAAACGAATGAGTACGATGAGATCTCGTGTGCTACCATCGTATCTCAGGAGTCT
+
BBBB@CDCDCCCCCBBBBDFBBBCD>CCC?BBBA@@>@?BBBCCCB?CC>B?BBBBBBBB3B?BCCCCCCCAAA;ABBDDCD5DC@B7;;;6;CCGJCCCBBBBC>@>AC?BBD=@@BBBCFCCCDDDCCBA>ABAA?BAAABBBB?B?BAA?BCBBBDBA?ACCCCA?BB@>>?;>=888*:=>9=>@@@2@B?B888AAADD;@;@@@@=?<?ACCC>AAA@@BB<?=?@@9@??<?BBBBCCCDABCBBBB;;:@@?>>>=>:>>>>F@@@@>>=:<=:::
@ATNG8:00988:02324
GATGGTAGCACGAGTCACTCATATCCAGAAGATCAGGAACTCTAGAAGTATTCAGATTTTTAACACGAGAGTAAACGTAAAAAGAAGGTTTACAAGACTCACGTTAACAATATTGCAGCAGTACGCACACAATCGAAGCGCAGTAAGGATGGCTAGTGTAACTAGCAAGAATACCACGAAAGCAAGAAAAAGAAGTACGCTATTAACTATTAACGTACCTGTCTCTTCCGAAACGAATGAGTACCTCTCAGACGCTCGTCCTACCATCGTATCTCAGGAGTCT
+
994;.54>AA966>>CICCCDBBBC<CEF@CAAABB?BACCCBBFC>AACC@DCCCDEFL5B>B@A@BBCDBBB=BA@AAA@,;<5;5<;09;;7<554989/0+/6==;?@D<??B?A@FCCCBCBDCCCADAA@=@@ABCBCC@D@DAA?ABBBB@@AAGDDCBB@BB?BBA=@@>><5>=>9:9:99.9@<B899AA@@A7:48>>=/7159ACCADDA@>@@,0+0<@5==@9<??<<BC?BBBCDCBBB>>>CCC?CCC?BB>>BBBAAAAA<A??::
@ATNG8:00999:02335
GATGGTAGTATAGAGCTCTACATAGTACTCATTCGTTTCGGAAGAGACAGGTACGTTAATAGTTAATAGCGTACTTCTTTTTCTTGCTTTCGTGGTATTCTTGCTAGTTACACTAGCCATCCTTACTGCGCTTCGATTGTGTGCGTACTGCTGCAATATTGTTAACGTGAGTCTTGTAAAACCTTCTTTTTACGTTTACTCTCGTGTTAAAAATCTGAATTCTTCTAGAGTTCCTGATCTTCTGGGTGCGCTACAGTCTCTCTACCATCGTATCTCAGGAGTCT
+
@A@@>@ACCCCCCCCCABBCCCBBBBCCCD@?>@A@C<BB>B@BBBBCAC>AA???>A>BABB>B=??BCAA?==9=>AAA.>>:>88:6;CCC>@AB>??988:@??<>>@@AAAA;?>>:>;A>>===>>;AA886:==<<>>@@ABAA:9:@<A@@;@@<@<@@@AAA@@@;>=<==2=:>7::9:9):>:;:1;;>===B:;;<@@?@/@A@AD=A;??<ABBB:::<@=@@??>>;9;;=4666===>==>>>AAAA;==6=///=====AAA;??>;;
@ATNG8:01005:02320
GATGGTAGTATAGAGCTCTACATAGTACTCATTCGTTTCGGAAGAGACAGGTACGTTAATAGTTAATAGCGTACTTCTTTTTCTTGCTTTCGTGGTATTCTTGCTAGTTACACTAGCCATCCTTACTGCGCTTCGATTGTGTGCGTACTGCTGCAATATTGTTAACGTGAGTCTTGTAAAACCTTCTTTTTACGTTTACTCTCGTGTTAAAATCTGAATTCTTCTAGAGTTCCTGAATCTTCTGGTGTCTGATCTGTATCACTACCATCGTATCTCAGGAGTCT
+
<;;E@CD@AABCBICCBAACDCBCBBBCBBBB?BADF>BB?B?BBBBBBC?BBBBB?B?BBBB?B@BBBBB@>9=487565$67/9=>>7=A@A>BB@;@B388;==B<A;;;@<<;///=9=5:=@@@988;?@==189==:;:=>>==><8881859;9;6<7<<;=99///488;;;-6/9677888(5:///(.66...7737+...&....8262896;;;====2626/-(---(.554355A88...559==@@@A??;?>===>>>>>?C=@@@::
@ATNG8:01007:02367
GATGGTAGGTGCACATGAGTGTATCCAGAAGATCAGGAACTCTAGAAGAATTCAGATTTTTAACACGAGAGTAAACGTAAAAAGAAGGTTTTACAAGACTCACGTTAACAATATTGCAGCAGTACGCACACAATCGAAGCGCAGTAAGGATGGCTAGTGTAACTAGCAAGAATACCACGAAAGCAAGAAAAAGAAGTACGCTATTAACTATTAACGTACCTGTCTCTTCCGAAACGAATGAGTACTGCGTCTCACTCTCGCCTACCATCGTATCTCAGGAGTCT
+
44<<466@;BBCABACCCC>====A<>>>:<;;@>?;@659CCBBB=@@4924<;44444$5.5595555555<)5555555$5:6:)///&///)/77:999/0)/)/8386828>@=@ABBBCCBBC@AA<@;;<7;BABCCAA=A@A;;5;ABBBCBB9:9CBAA>A@=::7<?>;=<3;77,7>?AC1@A>>::<??AEE8;7;???;A7;;ABG@DCBBBBB@C@BAC;;;;4;;<?<?985=466><A@AAB@?>:>9:6:D;:;CBBACBC?A??99
@ATNG8:01008:02342
GATTAGTGTGTCTCTGAGAGTAGTACTCATTCGTTTCGGAAGAGACAGGTACGTTAATAGTTAATAGCGTACTTCTTTTTCTTGCTTTCGTGGTATTCTTGCTAGTTACACTAGCCATCCTTACTGCGCTTCGATTGTGTGCGTACTGCTGCATATTGTTAACGTGAGTCTTGTAAAACCTTCTTTTTACGTTTACTCTCGTGTTAAAAATCTGAATTCTTCTAGAGTTCCTGATCTTCTGGAGATACACATGATACTCTACCATCGTATCTCAGGAGTCT
+
@<;;>BBB;99C@CCCBBCBCCCCCCCCCC=BCBC<BA?C?BBDBCBD?BBBBB@C@CCBB?C@BBBCCCCDC@BBBBB5BF?BBCF>AB::;:DH@GC@ABACCCACCCCCCCC>BBC?B<AAAAABBC?B@AA>AACCBCCDEEEHCA@@@;<;:;;5;9@@ACA@@A@9;:@DD9C@C=@???=(9999:.9=BBA@B@=?2:999'599<===8=>:<<<<<>?;?=@BAAAA=A;;6:BCBBCBDCECBBBDDCBCC=?::9BAABBBBC?BB@??
@ATNG8:01012:02325
GATGGTAGGAGACACGTCGCTCACGTACTCATTCGTTTCGGAAGAGACAGGTACGTTAATAGTTAATAGCGTACTTCTTTTTCTTGCTTTCGTGGTATTCTTGCTAGTTACACTAGCCATCCTTACTGCGCTTCGATTGTGTGCGTACTGCTGCAATATTGTTAACGTGAGTCTTGTAAAACCTTCTTTTTACGTTTTACTCTCGTGTTAAAAATCTGAATTCTTCTAGAGTTCCTTATCTTCTGGGGCTGCGCTGATATGCGCTACCATCGTATCTCAGGAGTCT
+
@@@B?BBC@CCCCCCB@@CCDCCCCCCCDBBB?AAAC=BC@C@CCAA@AA?DBAAA<B>BBA@=B?BCBBBCDA@=@CDDC/A?<?>>C9ACBB?BBB?BB<>=BBB@<A;;:AAAA;=AA;A<???>@@>A;A@@@<>>@>>>>>AACBB888A>AAA<AA=A;??@@@>>??:<<=<=2<9>9;;;;:*7<----)------99-/(////$.7;786::@A;>>>A>>><@<?:>?::566676-7///96///;>==A>>>>>;;;:@@@AA@A=>:>A>>>
@ATNG8:00974:02395
GATGGTAGATATATGCACGCTCTACCAGAAGATCAGGAACTCTAGAAGAATTCAGATTTTTAACACGAAAGTAAACGTAAAAAGAAGGTTTTTACAAGACTCACGTTAACAATATTGCAGCAGTACGCACACAATCGAAGCGCAGTAAGGATGGCTAGTGTAACTAGCAAGAATACCACGAAAAGCAAGAAAAAGAAGTACGACTATTAACTATTAACGTACCTGTCTCTTCCGAAACGAATGAGTACTACTCTCAGAGACACACTACCATCGTATCTCAGGAGTCT
+
CCBC@CCCBBCCDBBBCCCCCCCCC@CCD?BABA@A=@;@ABAAAC?CD?C>ABAAACCC3C@BAB:::53AA=6<BCCCCA1AD=A06555$2994<==>@@@@@<A;AA9>>?9=;>>>>@@AAAA>>>>>:>AAC=AAAA>>886:<@@@<@;::@A@@9@A??CA=AA:>=>9;:5666'7::18<;;<.<A<A@;;///==>5=:=AAA=A>A::;>=BA@@@AA<A;9990:@;8<?>A998;;;>@@@@BBB@BCB@@@@@<>???@@@@?AAA>=>;;;
@ATNG8:00986:02379
GATGGTAGCGCGACGAGCGTAGACCCAGAAGATCAGGAACTCTAGAAGAATTCAGATTTTTAACACGAGAGTAAACGTAAAAAGAAGGTTTTACAAGACTCACGTTAACAATATTGCAGCAGTACGCACACAATCGAAGCGCAGTAAGGATGGCTAGTGTAACTAGCAAGAATACCACGAAAGCAAGAAAAAAGAAGTACGCTATTAACTATTAACGTACCTGTCTCTTCCGAAACGAATGAGTACGATGAGAGAGCTCTCTCTACCATCGTATCTCAGGAGTCT
+
BCCC@C@@@CCCCHCFCCCCCCBCB=CCD@CCCD;;5:>;97884;7<=8?8<BBBBCCC2B:???9:8><;;83;7;5>>>*<<9<8<>>1A<@<@@AA?CC6686:C>9B9949@??@@ABCD;;9D@AA>CCBC@BBBBBBBC?CABAA>@CCCBDDH@@?@BBB?BB?AAA=@@999+737///0000%0;9//./5::=C9>:>?>=8>;?>B@@=@AAAA@@;?9?AA=BBF=?@BAAABEEAAACAAA@@;;;==>===8===8::A>@???:>>@>>
@ATNG8:00988:02410
GATGGTAGATACTCGCTGATACTCCCAGAAGATCAGGAACTCTAGAAGAATTCAGATTTTTAACACGAGAGTAAACGTAAAAAGAAGGTTTTACAAGACTCACGTTAACAATATTGCAGCAGTACGCACACAATCGAAGCGCAGTAAGGATGGCTAGTGTAACTAGCAAGAATACCACGAAAGCAAGAAAAAGAAGTACGCTATTAACTATTAACGTACCTGTCTCTTCCGAAACGAATGAGTACTGCGTCTCACTCTCGCCTACCATCGTATCTCAGGAGTCT
+
CDBA?BCCCCCCBCBBCCCCCCBAA9ACA=BBCBBA>A>BBBBCBB>BB>B>AAAABBBA1B>AAAAAAACAAA7AABBBBB1@A=B:>>>7@BB>BCBBDDDCB@C@CC@BBB@CDBBBBCBCCBBBDBBB@DDBB?BBBBBBBB>C@CBB@BBACCCCA>ABBABC>BB>BBA<?????8@@@:???>?1@<;>655AAA?>9=<@ABB:=7=ACBB?BBBBC@?<??BBB>BBB?BBDCBABBBBBBBBCCCCDCBCA?CCD@@@AACBBBBABB@BA@==
@ATNG8:00997:02419
GATGGTAGACACGTGTGCTCTCTCGTACTCATTCGTTTCGGAAGAGACAGGTACGTTAATAGTTAATAGCGTACTTCTTTTTCTTGCTTTCGTGGTATTCTTGCTAGTTACACTAGCCATCCTTACTGCGCTTCGATTGTGTGCGTACTGCTGCAATATTGTTAACGTGAGTCTTGTAAAACCTTCTTTTTACGTTTACTCTCGTGTTAAAATCTGAATTCTTCTAGAGTTCCTGATCTCTGGAGATACACATGATACTCTACCATCGTATCTCAGGAGTCT
+
ADEE@BABBCC@AAC;99BCBBCBBBBCDCCC@CA@A<AA=A?AAAADAA?ACC:999@BBBD?C?B@BAABB=C>AA???1@A>@?@?8?C=>8>992:A399<<57;>>?>==>>;;;;=B=BBA@;<;>=AAAA<C>>>====>>>>==?@A>788<@@=A<@@AAAA>>=7=;;;;/;:>989898(8>///*/99///;99<0888)299:;9>:??9@??>==<8<8;;6;///9=4==///:==ABBB===AAAAA<@>>>??<<<<<<6:;;@A
@ATNG8:00965:02455
GATGGTAGATACTCGCTGATACACCCAGAAGATCAGGAACTCTAGAAGAATTCAGATTTTTAACACGAGAGTAAACGTAAAAAGAAGGTTTTACAAGACTCACGTTAACAATATTGCAGCAGTACGCACACAATCGAAGCGCAGTAAGGATGGCTAGTGTAACTAGCAAGAATACCACGAAAGCAAGAAAAAGAAGTACGCTATTAACTATTAACGTACCTGTCTCTTCCGAAACGAATGAGTACACATCGTCGTGTCGTGCTACCATCGTATCTCAGGAGTCT
+
=<<?>ACBB<>>>B;?9:6<==@@@<?BA:9;CCA@=@=::9BCCC@CC>A=A@99:@@A2@@EBBBDBBBB?>4=<@??@@,?D=@=@@A7@CE?CBAA;;:?@>@@CE@AA@?CCBBDDBBBCDBBBD@@<@;<;=@AAABCBB?B@CBB>BBBB@@AD@CBABBC@BB?CBB?BBBBD799@;>>=??.?B>?>>>?????;><>>?B7;6;=BBB@CBBBCDD@C?BBD>A??<?:::BBBEFCB:::ABBC???BBBBBB@BAAAE???BBBB@BB:::
@ATNG8:00967:02442
GATGGTAGTGTGTCTCTGAGAGTAGTACTCATTCGTTTCGGAAGAGACAGGTACGTTTAATAGTTAATAGCGTACTTCTTTTTCTTGCTTTCGTGGTATTCTTGCTAGTTACACTAGCCATCCTTACTGCGCTTCGATTGTGTGCGTACTGCTGCAATATTGTTAACGTGAGTCTTGTAAAACCTTCTTTTTACGTTTACTCTCGTGTTAAAAATCTGAATTCTTCTAGAGTTCCTGATCTTCTGGGTGTATCATCGAGTATCTACCATCGTATCTCAGGAGTCT
+
====?B==@@666>>>BFB@B@AAA;;;@:98:?9;;0:;49;@:00/0/)/77///)55:;>?;D@BBBCCEDCC@CCCCC5BB?BCCF>BCBC?BBB>BB=;;=DDEAFDCBBBCC@DDC@C@CCCBBBBE@BBCC@CBBACCCCCCBBBCBBB@AA@?BA<@=@BBBCDCBB=@;;;;.;<@=;;;;;*;@@AI:;;CCCDCBAA5;;;;*;;;;B@C@CD@CDDDB<<;;@CBABBD?BABB=BACAB;;;BADCBCBBB00-0@@=>B@@@A@@<;;;;;
@ATNG8:00971:02447
GATGGTAGATATATGCACGCTCTACCAGAAGATCAGGAACTCTAGAAGAATTCAGATTTTTAACACGAGAGTAAACGTAAAAAGAAGGTTTTACAAGACTCACGTTAACAATATTGCAGCAGTACGCACACAATCGAAGCGCAGTAAGGATGGCTAGTGTAACTAGCAAGAATACCACGAAAGCAAGAAAAAGAAGTACGCTATTAACTATTAACGTACCTGTCTCTTCCGAAACGAATGAGTACGAGAGAGCACACGTGTCTACCATCGTATCTCAGGAGTCT
+
CCDC@BBCCCCCCCBCCBBBCCCAA?BCC?BBBBBB?A?BCDCCAA>CB>B>AAAAACDC2C?BBBBCCACA@@9@@BCBBB3AA=A=@@@9@CCACCCCCDCBB?B@CC@CAC?CCBBBBBBBDECB@BBB@CCCC?BCCCBBBB>B@C::;;BBBBCCD@BABBCC?BB?AA@=@A@@?8???=@CCCC3AA>99:8?>>AA<>;>@@@<?<?ACDD@DDCBAAA?A@CCC>CCD?BAABBCBBBBABAAAC==>>>?@A><=8====BBBBABBE=;;;>>
@ATNG8:00980:02435
GATGGTAGTGATACAGATCAGACACCAGAAGATCAGGAACTCTAGAAGAATTCAGATTTTTAACACGAGAGTAAACGTAAAAAGAAGGTTTTACAAGACTCACGTTAACAATATTGCAGCAGTACGCACACAATCGAAGCGCAGTAAGGATGGCTAGTGTAACTAGCAAGAATACCACGTAAAGCAAGAAAAAGAAGTACGCTATTTAACTATTAACGTACCTGTCTCTTCCGAAACGAATGAGTACGTGTGCGACGTGTCTCCTACCATCGTATCTCAGGAGTCT
+
=6558=<<<==;;<<<A@00/:<@A>BBC>A@CAA@?B?ABBBBBB?BB?C?BBAABCCC+A<:<8<???;333(3244===+=@:?7@?>0@;;29?@AB==00*/39:4:8:055<;=A=BCBE;<;;;B=B@A??ACAACCBE>B>AA@:???>>;;>6>=BA<B>>>9>@@299977>6773/33333$33,322537....'.(..5726488=<<9==<<<<<:::788*8771797=<73788=8<8;;;8555591897/68879???;///0///:8
@ATNG8:00984:02466
GATGGTAGTCTCAGATAGTCTATAGTACTCATTCGTTTCGGAAGAGACAGGTACGTTAATAGTTAATAGCGTACTTCTTTTTCTTGCTTTCGTGGTATTCTTGCTAGTTACACTAGCCATCCTTACTGCGCTTCGATTGTGTGCGTACTGCTGCAATAATTGTTAATCGTGAGTCTTGTAAAACCTTCTTTTACGTTTACTCTCGTGTTAAAATCTGAATTCTTCTAGAGTTCCTGATCTTCTGGTATGACTAGTGTACTACTACCATCGTATCTCAGGAGTCT
+
BA@@:==ABBBBCCCBA@@@?@>995::;?@@?CCCD>CCAC@CB@@?==8<;A:>88*.--,(-(--5:/45;;7;<;;;)99298<=573554955.55.55/6--(------9;.44:.4.6==<====:;;;<<ACC@AB===90/-----(-,(,,55(-(-///3:;;==:;;;==05.575555&55555)5<=666<<;<.555&5////)/4::)//<:::<8=8====><=>9949@@ABBBABA@AB?@BCBBB@D@===@000><>9@BAAA
@ATNG8:00984:02468
GATGGTAGCTCTGCTCTGACTCTCGTACTCATTCGTTTCGGAAGAGACAGGTACGTTAATAGTTAATAGCGTACTTCTTTTTCTTGCTTTCGTGGTATTCTTGCTAGTTACACTAGCCATCCTTACTGCGCTTCGATTGTGTGCGTACTGCTGCAATATTGTTAACGTGAGTCTTGTAAAACCTTCTTTTACGTTTACTCTCGTGTTAAAAATCTGAATTCTTCTAGAGTTCCTGATCTTCTGGGTCTACGCTCGTCGCGCTACCATCGTATCTCAGGAGTCT
+
===C?CCBBBCBCCBBB;;;B@@@@BBBC@@?ABBBC?BB?A@CBABBCB@BGFCC?B?CBBC@G@BCCBABC@@;>???@0@C4;;@@;ABCB?CBC?BB7;;@ACD@CAAACB@@=@@@?B>BBBC;;;B?BBBB?CCBBBBBBBBBBCCBBBA@@@=@?593;AAABBBCD@B;;;;-;=B>;;;;.99@AD?CCCBBAAAA@4;;;;';:::?=B=AA=@@@C@@@?B@BBBCBB@CCFF>CBBBFCCB@@@BB@@@A@@<?@A@ABBCCCCC@BA@@A
@ATNG8:00991:02436
GATGGTAGGCACTGCGCACACATCCCAGAAGATCAGGAACTCTAGAAGAATTCAAGATTTTTAACACGAGAGTAAACGTAAAAAGAAGGTTTTACAAGACTCACGTTAACAATATTGCAGCAGTACGCACACAATCGAAGCGCAGTAAGGATGGCTAGTGTAACTAGCAAGAATACCACGAAAGCAAGAAAAAAGAAGTACGCTATTAACTATTAACGTACCTGTCTCTTCCGAAACGAATGAGTACTGTATCTATGTGTGCGCTACCATCGTATCTCAGGAGTCT
+
=>:;:@??<<;;;695555559555)59949555;:5<8555:<<@;?<6<6/0)/==:;;+969:8:====B@@:?>@@CCC3CCACACLK=HCC@CDBBBA;;;<@=@A>ABA<??@>@ACBBBBBAABAA>A@@@@AABB:::?<@?B@@>@CCBBDDD@BBB@@?>AA@999?BCCCC>><<:788888%672----69>>@<?;?<=<:?;;;@CD?BCAA@AA6:8:A@8@::4999>?>@B@@ABBBBBBA;<>>@@88:898799>;=<>==18579<
@ATNG8:00991:02438
GATGGTAGTCTCAGATAGTCTATCAGTACTCATTCGTTTCGGAAGAAGACAGGTACGTTTAATAGTTAATAGACGTAACTTCTTTTTCTTTGCTTTCTGTGGTATTCTTGCTAGTTACACTAGCCATCCTTACTGCGCTTCGATTGTGTGCGTACTGCTGCAATATTGTTAACGTGAGTCTTGTAAAACCTTCTTTTTACGTTTACTCTCGTGTTAAAATCTGAATTCTTCTAGAGTTCCTGATCTTCTGGGTCTCTCTCTCACGCACTACCATCGTATCTCAGGAGTCT
+
;<45.5;;5559555;9799://-----/::7838555)59472//)///7748@:@@>/974::?3;6:?:43954.5<68999:)9<=45//;.///6649/3.3;.33::;@>?@CCCB@@>@AA>A?ABABBB@@=BCBB>BABBBBDDDDDCCA@@C>;;;>??9@5::?@@>?>@;?5949&54=599999$99>?@8B@@=@?9:592959&59955.57<;9;?669==7?>?A>?=@<<:>=5==;;:;A@>;;;AA@@@@B=@@@@@A@CDBBB?AAA:9
@ATNG8:00999:02449
GATGGTAGCATCATGCATATCTCACCAGAAGATCAGGAACTCTAGAAGAATTCAGATTTTTAACACGAGAGTAAAACGTAAAAAGAAGGTTTTACAAGACTCACGTTAACAATATTGCAGCAGTACGCACACAATCGAAGCGCAGTAAGGATGGCTAGTGTAACTAGCAAGAATACCACGAAAGCAAGAAAAAGAAGTACGCTATTAACTATTAACGTACCTGTCTCTTCCGAAACGAATGAGTACGTGTGCGACGGTCTCCTACCATCGTATCTCAGGAGTCT
+
//;;:;;BBCCDDAAACCDCCAA@B?BCC@CC@@@A=?9:BBCBBB>BB?B;>=@=BB==+=7888=;9@?9999&3544444$4;.4.5;;+<<<8<ABABDEBB?BACC@CCC>@@BBBCECBDCFDB@@@@CBBB@ACCCBBBB>B>ABB>@@@CC@A?@CBBBBC@CC?9888<<999+9<>;>>@@@.@A?A>>?@@B>=:=>@@@B7;8<BCCC?CCBBBBB5:3:::/9==9::9ACCBBAA>>>BBBB?BABA?BB@<@=>==ABBDDAA=;;;==
@ATNG8:01005:02455
GATGGTAGATATATGCACGCTCTACCAGAAGATCAGGAACTCTAGAAGAATTCAGATTTTTAACACGAGAGTAAACGTAAAAAGAAGGTTTTACAAGACTCACGTTAACAATATTGCAGCAGTACGCACACAATCGAAGCGCAGTAAGGATGGCTAGTGTAACTAGCAAGAATCCACGAAAGCAAGAAAAAAGAAGTACGCTATTAACTATTAACGTACCTGTCTCTTCCGAAACGAATGAGTACGAGAGAGCACACGTGTGCTACCATCGTATCTCAGGAGTCT
+
CCCC?CCCCC@CA;966>=DBECCB?CBA>AAAAAC@C?CCCCBBB?BB?A=@@::3333$317::;;<BCBBB>B8<<FFE5BB>@5;;:*9AC@CCHECBB@@=@?BD?C@@=@CBBCCCCBCDGCBBBC@C;<<@BCCBBCBB?B?BBB=@@BABBBB?BCCC??<??8=95::;;<14396333333#398>775;>>?F:=:=???:?9><BBB?A@:9:97389=??8?8808=:?@BBC???B???BBBBCECB;;;:;6;>AA888?@???=;:///
@ATNG8:01007:02425
GATGGTAGTGATACAGATCAGACACCAGAAGATCAGGAACTCTAGAAGAATTCAGATTTTTAACACGAGAGTAAATGTAAAAAGAAGGTTTTACAAGACTCACGTTAACAATATTGCAGCAGTACGCACACAATCGAAGCGCAGTAAGGATGGCTAGTGTAACTAGCAAGAATACCACGAAAGCAAGAAAAAAGAAGTACGCTATTAACTATTAACGTACCTGTCTCTTCCGAAACGAATGAGTACTATGTAGAGCTCTATACTACCATCGTATCTCAGGAGTCT
+
=>?E?CDD@B@CCCCCBBBBDBBCD?CAA>BCDDBB?B?BB@989DACC?C?BBA@@@@@);4<BBBBBBDDDD>===BBBA/=><@;DCC1::B=@AAAAA?;:7;=AA<A>?;>>BBCBBCCCCCCCBBB?ABBC?BAABBBBB<A=@@@=@CCCBCBC?A@AAAA@BB@>>?>@@99929>>;988888%/<77///<=A@?;@=BA?>;><@ADED>BBBCBAB>A@BBB=BBB?BABBBBBBBBBBBBBBBBB@@B===@@<<=>@@>>@?D@@<677E?
@ATNG8:01008:02455
GATGGTAGATATATGCACGCTCTACCAGAAGATCAGGAACTCTAGAAGAATTCAGATTTTTAACACGAGAGTGAACGTAAAAGGAAGGTTTTACAAGACTCACGTTAACAATATTGCAGCAGTACGCACACAATCGAAGCGCAGTAAGGATGGCTAGTGTAACTAGCAAGAATACCACGAAAGCAAGAAAAAGAAGTACGCTATTAACTATTAACGTACCTGTCTCTTCCGAAACGAATGAGTACATAGATATACGTATAGCTACCATCGTATCTCAGGAGTCT
+
?CBB@BDCCCDCCCCBDBBACCCCA>ACC?CCCC@A>A@BCB<=?D?BB?B>BBAAACCC3C?BAAACCAABAD@CCBDCC:C?A=@5;;;*;CC@DAACGDJAB?B@CC@CBB?BBBCDAABCDDBBBCEF@BBBB?BCB@@A994;?BAB>BCBBBDCC@DDCA@@>BA=ABA;>=888*9>>;9999:(8@>A99:FCCCA<?;@AAD8;7;BHCC@CCBBBBB@BACBB>B@@=@@?BBBBAAACAAAACCAAAAAAABBA;<<>>@ACAACAC?AA@@A
@ATNG8:01009:02449
GATGGTAGAGAGACTGTAGCGCACCCAGAAGATCAGGAACTCTAGAAGAATTCAGATTTTAACACGAGAGTAAACGTAAAAAGAAGGTTTTACAAGACTCACGTTAACAATATTGCAGCAGTACGCACACAATCGAAGCGCAGTAAGGATGGCTAGTGTAACTAGCAAGAATACCACGAAAAGCAAGAAAAAAGAAGTACGCTATTAACTATTAACGTACCTGTCTCTTCCGAAACGAATGAGTACGATGAGATCTCGTGTGCTACCATCGTATCTCAGGAGTCT
+
?A@DAEDCCBBBCCFCBCFCCCBBB=BAB?@@@AAA>A?BBCBBBC@BC>B<===8999+73<<;B@?>>37:,99;;999$5:7<.555&5994?@CCBBBAA=A?@@=@AA<@@A?@@BCBB;;;BABA?ABBB?AABBCCDC@C>A;;;;CDDCCCC?BBBBBC@CC?>>?9==::::+9:939@@@@A(@=45/..58<>@<@;?=??=B===BDCADCBBABC@F>AAB=????999AAABBBBCCCBA>>BC=>;:;;@@<AA@@@@@@@AAA<==>@@
@ATNG8:00970:02500
GATGGTAGAGAGAGCTCTCTCATCGTACTCATTCGTTTCGGAAGAGACAGGTACGTTAATAGTTAATAGCGTACTTCTTTTTCTTGCTTTCGTGGTATTCTTGCTAGTTACACTAGCCATCCTTACTGCGCTTCGATTGTGTGCGTACTGCTGCAATATTGTTAACGTGAGTCTTGTAAAACCTTCTTTTTACGTTTACTCTCGTGTTAAAATCTGAATTCTTCTAGAGTTCCTGATCTTCTGGATATGAGTGACTCGTGCCTACCATCGTATTCTCAAGGGAGTCT
+
>=6926;;CDCBABIDBBBAA@BBCBCBBBBA?BBBB:BC7:9;AAADAA<@CCAA>A>ABBD?B>ABBB@@BBB<77888(7<8?=?B:BBAA?ABB@BB587>BBA<AAAAAAAA9<<?=A:@@???889=AAAA7=;;;:::AB??@??>==<@@@<>=:>7:;@B??>>>=??ABB5A=A:;::::+:=:89)//////66/6-666(277772849939==9:8<6=6==>676-//<7<733<///:77779632),,2,222222202333-33-39966
@ATNG8:00977:02482
GATGGTAGTGTCATATGAGAGTGTGTACTCATTCGTTTCGGAAGAGACAGGTATGTTAATAGTTAATAGCGTACTTCTTTTTCTTGCTTTCGTGGTATTCTTGCTAGTTACACTAGCCATCCTTACTGCGCTTCGATTGTGTGCGTACTGCTGCAATATTGTTAACGTGAGTCTTGTAAAACCTTCTTTTTACGTTTACTCTCGTGTTAAAAATCTGAATTCTTCTAGAGTTCCTGATCTTCTGGTAGAGCGTGCATATATCTACCATCGTATCTCAGGAGTCT
+
BBBD@CCBBBABBIGHFBBCBCBCBBA@@ECD@BDCC=BB>B@CCGICCC9B<@@@5;:B@?@9C@BJDBBA<;<=@@DFF3BA<A;AA8<<A=:===@@K@BBADBB?CHCHHHHGACCC@B@BCBBBCBB?CCBBACBBBCCCCCCBBB@@@A=B@@;?A=A=AA@@@CBAB=@;;;;.;<A<@AAAB0ADCCD=CA@BBBB;::9A?A?,?@@@B?C@CC@BAAAAAD@C@DEEDBC?BBB?BBCBAAACCCCCDCCCBCBB?BA@@@BCBCCBB?@@?AB
@ATNG8:00981:02513
GATGGTAGCGAGCGAGTGTGTATACCAGAAGATCAGAAACTCTAGAAGAATTCAGATTTTTAACACGAGAGTAAACGTAAAAAGAAGGTTTTACAAGACTCACGTTAACAATATTGCAGCAGTACGCACACAATCGAAGCGCAGTAAGGATGGCTAGTGTAACTAGCAAGAATACCACGAAAGCAAGAAAAAGAAGTACGCTATTAACTATTAACGTACCTGTCTCTTCCGAAACGAATGAGTACAGAGTCAGAGCAGAGCTACCATCGTATCTCAGGAGTCT
+
:=<<5;;<;;;==566<==<<>55505:;7=<@88444(3999:9@<9929;73445555$549<9;;<C>=CE>CC>CCDD1@A?A?BBD;DCCABAACCBBBB=A>@@<@??>AAABABCBDEDDCCCDEAAAAB?BBDBCCCC?CAC;;7;B;;;BCD@CBCBBA=?@;?@@;>>>@@9?=<899999(8@298AA@@?AA3816::<8=:>@BBB?AA@@BAA>B>BBC=BAA>@@?AABAA@BA@AAAAAABBBBBBBBAAA=ABBBBB@@;=;;;??
@ATNG8:00998:02508
GATGGTAGTATCTGCACACTCTGTCCAGAAGATCAGGAACTCTAGAAGAATTCAGATTTTTAACACGAGAGTAAACGTAAAAAGAAGGTTTTACAAGACTCACGTTAACAATATTGCAGCAGTACGCACACAATCGAAGCGCAGTAAGGATGGCTAGTGTAACTAGCAATAATACCACGAAAAGCAAGAAAAAGAAGTACGCTATTAACTATTAACGTACCTGTCTCTTCCGAAACGAATGAGTACACACTCTCATATGACACTACCATCGTATCTCAGGAGTCT
+
5::=?DCBCCCDCC?@@>??????C:<@@<CCCC@@=@=@@BD??@?AA=A?AABCBBBB3B?CBBBBBBBBBB=98;@@@@1@C@C@DGD=DCCAABBCCDDBB?D@BA>A@@=@CCBCBBBCCDCBBCCC@CCBC?AAA?>?995;@DBB?BCBCCCBC>BACB?><?C?AB@;@?::99+:::399999(9>9?578@@AAA<?<?>>>:>:>CDCC@CB@@@@@8=;???9?CC?BABBBBCCBBBBBB???@@BAA@BA??<???@CBBBBBBB?BC899
@ATNG8:01000:02476
GATGGTAGCACGACACGACGATGTGTACTCATTCGTTTCGGAAGAGACAGGTACGTTAATAGTTAATAGCGTACTTCTTTTTCTTGCTTTCGTGGTATTCTTGCTAGTTACACTAGCCATCCTTACTGCGCTTCGATTGTGTGCGTACTGCTGCAATATTGTTAACGTGAGTCTTGTAAAACCTTCTTTTTACGTTTTACTCTCGTGTTAAAAATCTGAATTCTTCTAGAGTTCCTGATCTTCTGGTCTACTACACTGTACTCTACCATGTATCTCAGGAGTCT
+
BBBB@CCBBCHB<A@CCCC;66;@CHDBCDCC@CCCC>BB>@?ACCDEAA?BCBAB?B?BBDC?B>BBBBBBBBB?@@>@>/88/:?>>8?9998?AA?AB@???ABC@AA=@@@;;7=@@:><>=>??;;;>BBAA:==A@@@@C?>>>@@???<>=><<=8=:==?A@@@@@;>====5==A;88888(8@9989,8===AAA;;;1////(////>6<6?B<BBAA?;;7;;???=:9-//<9<=<@@@B???A@@@@AAA@@:>>D@@???@@D<AAAAD
@ATNG8:01003:02506
GATAGCACACGAGATCTCATTGTACTCATTCGTTTCGGAAGAGACAGGTACGTTTAATAGTTAATAGCGTACTTCTTTTTCTTGCTTTCTTGGTATTCTTGCTAGTTACACTAGCCATCCTTACTGCGCTTCGATTGTGTGCGTACTGCTGCAATATTGTTAACGTGAGTCTTGTAAAACCTTCTTTTTACGTTTACTCTCGTGTTAAAAATCTGAATTCTTCTAGAGTTCCTGATCTTCTGGGTCTACGCTCGTCGCGCTACCATCGTATCTCAGGAGTCT
+
LECBAACB;:;A<AABBCCC@C=?;@C;;:<GCI?EDAEA;;;DCBC?A@@;;<)438:<>:>:<<BCC:88E>BBBAB1>?<=BBB<BB?B?AAA=A<6:9;;=A=ACDC===>9==A;A;=?>>>>==:=B>>;>???>>>@@AAAAB>;:5;>>:??<A<@@@::;AAA=AAAAA6>:=<AACA=*799;8*....788869+5252$26666594995:@@?>=>=B<=;;;@>7<;;<4;;;>@===AA;;;AAAAAA<AA==;??>>@>@<:::>>
@ATNG8:00969:02520
GATGGTAGGCGACATACATACGCGCCAGAAGATCAGGAACTCTAGAAGAATTCAGATTTTTAACACGAGAGTAAACGTAAAAAGAAGGTTTTACAAGACTCACGTTAACAATATTGCAGCAGTACGCACACAATCGAAGCGCAGTAAGGATGGCTAGTGTAACTAGCAAGAATACCACGAAAGCAAGAAAAAGAAGTACGCTATTAACTATTAACGTACCTGTCTCTTCCGAAACGAATGAGTACGTGTGCGACGTGTCTCCTACCATCGTATCTCAGGAGTCT
+
C=BD;C@C?===@B???>B>BCBBB?AGD@BA@ABC<@=@A@8837138997;@?<<@@F0F<00/999:<=>@8<;??===+6:499?@?3@@@;@BBBDB@A@?C@CC@BCC>A@9:;@@ACCBBCCCBB@CBAB?A@BBCCBB@A>@00,0@@@ACCE@;;;:::?BB@CCB@AAACF>A@@;:9999(9@9::9BBCC@@<@7;;==<?<?@BBB@DCCCCCC?B>AAD>DAA=@@BBBBAAAA999BDCBBBA??;9=BB?A>>=BCDDCBCC?CB9::
@ATNG8:00980:02557
GATGGTAGTGTGTCTCTGAGCAGATAGTACTCATTCGTTTCGGAAGAGACAGGTACGTTAATAGTTAATAGACGTACTTCTTTTTCTTGCTTTCGTGGTATTCTTGCTAGTTACACTAGCCATCCTTACTGCGCTTCGATTGTGTGCGTACTGCTGCAATATTGTTAACGTGAAGTCTTGTAAAACCTTCTTTTACGTTTACTCTCGTGTTAAAAATCTGAATTCTTCTAGAGTTCCTGATCTTCTGGAGATATCATCAGCGATCTACCATCGTATCTCAGGAGTCT
+
;;;B<@995;9=9;5555///////777998@:805;<;1:=)/)///99@@>@@;==:>:>>@@;<:00/------9377777'7:5<;==4:?95.59949;8;;;>>C=BBDBCCBB@CDC>A=BAAABBBCBCDCC?AAABBBA;;;BBACA?@=@@?;@@;@==@@00)/;;;7>==BB6?<B25999*45;;;4>=<;;;<;;:.5555$559;;6;6;?5;?B9:9@:?:?@@?@@;>?@=BABCBCCCBCCCCCBBAA@@=@;;;ACBBBBCC@BCBCA
@ATNG8:00988:02533
GATGGTAGGACGAGCGTCTGAGAGGTACTCATTCGTTTCGGAAGAGACAGGTACGTTAATAGTTAATAGCGTACTTCTTTTTCTTGCTTTCGTGGTATTCTTGCTAGTTACACTAGCCATCCTTACTGCGCTTCGATTGTGTGCGTACTGCTGCAATATTGTTAACGTAGTCTTGTAAAACCTTCTTTTTACGTTTACTCTCGTGTTAAAAATCTGAATTCTTCTAGAGTTCCTGATCTTCTGGTGTCGTCTATCATGTACTACCATCGTATCTCATGAGTCT
+
<==C?BBB@CCCBB<6:?@ADC;;9;A@AA;;7;AAA<BB?B@BBBCBAA?ACCBB>A=ABBB?CAECBBBBBBCADDECC5@A?ABCD<@@;;7;@C>A@5;;@@AB?BBBCDCCD?CBC@E@CC;;;@@C?@@@D@CCCCA@ABB;;;DC;;;?B@@<@@<@;@@ABBBA@<@AAAB7B>B@BBBDD5ABCBD=BBABA<;;@@5;;;;*;@@@@=A@DD@AAABBAC=A=??ABAC?AAA=@@A@@?:::@@A???BAAAB999B@;;;BA;;;::>>@?
@ATNG8:00993:02553
GATGGTAGAGTACAGTGTAGTAGACCAGAAGATCAGGAACTCTAGAAGAATTCAGATTTTTAACACGAGAGTAAACGTAAAAAGAAGGTTTTACAAGACTCACGTTAACAATATTGCAGCAGTACGCACACAATCGAAGCGCAGTAAGGATGGCTAGTGTAACTAGCAAGAATACCACGAAAGCAAGAAAAAGAAGTACGCTATTAACTATTAACGTACCTGTCTCTTCCGAAACGAATGAGTACTACTCTCAGAGACACACTACCATCGTATCTCAGGAGTCT
+
DCCC?CCCCCCCCFCCBCCDDCCCC?CCC?CBBB@@>@@BBBBBBA>AA>B>BBBBBBBB3B>BBAABBBBA@@6<>99999*;A>B5;;;*9AD:AA<ACDCCD@B@CB?CBC=??BBBBBBEEDCCCCBC@BBAA?B@@@CCBB>B?CCC?CCDCCBAA?BBAAA@>BB>B@A=@@AA@<???=?>>>>1?A=B776AABBA7;9>ACC:=:>@BBB?CCBBBBB<?=?BE@DBB?BBBBBBBBBACCABACCAAB@@@@>>?<AAA=>>><<>>?;>==??
@ATNG8:00995:02521
GATGGTAGCAAGGACGTGGACAGAGCGCCAGAAGATCAGGAACTCTAGAAGAATTCAGATTTTTAACACGAGAGTAAACGTAAAAAGAAGGTTTTACAAGACTCACGTTAACAATATTGCAGCAGTACGCACACAATCGAAGCGCAGTAAGGATGGCTAGTGTAACTAGCAAGAATACCACGAAAGCAAGAAAAAGAAGTACGCTAATTAACTATTAACGTACCTGTCTCTTCCGATACGAATGAGTACTATGTAGAGCTCTATACTACCATCGTATCTCAGGAGTACT
+
95//5;;:/-(-057---(/99:;=6669==@=@@;;;89;9>;:88::6<=8>7=<;::::9)92888;888::;:58;?>>>>+@@4>.555&5::6<<<=>?CBB=@>@C?ABB8@;>=999BB=B>CAA@D9??>:;<<;00/0/*98>>>5>;7344::7<BA:9:5//)/660/3388/755055555(583922295//(-(-(-2-.(.(.7;:=9==;;;<:6:4/0/99996;:43387;7;//////99/55::888;04//::9///6660-----6
@ATNG8:01006:02548
GATGGTAGTCTCAGATAGTCTATAGTACTCATTCGTTTCGGAAGAGACAGGTACGTTAATAGTTAATAGCGTACTTCTTTTTCTTGCTTTCGTGGTATTCTTGCTAGTTACACTAGCCATCCTTACTGCGCTTCGATTGTGTGCGTACTGCTGCAATATTGTTAACGTGAGTCTTGTAAAACCTTCTTTTTACGTTTACTCTCGTGTTAAAAATCTGAATTCTTCTAGAGTTCCTGATCTTCTGGCTCTCGTAGACAGATACTACCATCGTATCTCAGGAGTCT
+
44446<==CCEEA@>>>66559945544:944.9@AA<AC?C>BBBBB;;:=>B@@;?8<837143=8:<<=<<>455;??/>>9=?BB<A?@@=@??;AA5;;AA:;69BBDCCCC@BBB=@<ABA@AABC?BD@@=A@BA@@AA@@;;::9?@0955544.438345::::9)/////&/2729;AAA+@666=0977//////727777'99<<<8<8<<7<<:;666:C;DB??>>:9:99>>==>>==>?595<;?;CCC?BB@988848>AA=AACCC
@ATNG8:01014:01959
GATGGTAGGACGGAGCGTCTGAGAGGTACTCATTCGTTTCGGAAGAGACAGGTACGTTAATAGTTAATAGCGTACTTCTTTTTCTTGCTTTCGTGGTATTCTTGCTAGTTACACTAGCCATCCTTACTGCGCTTCGATTGTGTGCGTACTGCTGCAATATTGTTAACGTGAGTCTTGTAAAACCTTCTTTTTACGTTTACTCTCGTGTTAAAAATCTGAATTCTTCTAGAGTTCCTGATCTTCTGGTGTCGTCTATCATGTACTACCATCGTATCTCAGGAGTCT
+
9977499<5:55.55444<<??@@@?@AAAAAD9:9CD;@@8:69@ABCCC@CCCCC=A=@@BC@IFCCCDBBAAB?@BCCC0;:6999B8@@;;5;?B9>@>:;;BAB?AACBBBBC?AACADAEEEACACC@BBBB?CCCBB@@A@@BAAA@@@<@BB>@@<@:?@;;:=@:;49=>=@4>;@;99999(9<<<=+00<AABB;:;4;:;:*9?:9929=AB?CCCBAAA=@=@@@AAA?AAB?BBBDBB;;;;CBCBCBBBBC?BB;;;CCCCCCC@BA@?C
@ATNG8:01029:01935
GATGGTAGCGCATATCAGCGCAGCCCAGAAGATCAGGAACTCTAGAAGAATTCAGATTTTTAACACGAGAGTAAACGTAAAAAGAAGGTTTTACAAGTCTCACGTTAACAATATTCAGCAGTACGCACACAATCGAAGCGCAGTAAGGATGGCTAGTGTAACTAGCAAGAATACCACGAAAGCAAGAAAAAGAAGTACGCTATTAACTTTTAACGTACCTGTCTCTTCCGAAACGAATGAGTACCTCTCAGACGCTCGTCCTACCATCGTATCTCAGGAGTCT
+
CCCC<A@@ABCCCCBCCDECBCCCC>BDD@EDCBBB?B?BBCCBBB@BB?B?BCBBBDDD1B?BCCCCCCCBBB;@B;;;;;*;C?D@DEC;CGHACBBBABB@@>@>AA@CCC?BBBCCBCCCCDAAACB?B@@@?BA@@BC;;8;@B;;7;BCBCCBC@CCCBAA>@@<@?<399999+::9399999(7>8>>@@AA=??<@=????5?<@@@HE<@>888?A;>;>>D;FAA<887>>>A;??BA@@@@BA:;;>A<A>>;>;::@@@@A@@@<>>>>>
@ATNG8:01051:01966
GATGGTAGTATATCGCGTCGCTATCCAGAAGATCAGGAACTCTAGAAGAATTCAGATTTTTAACACGAGAGTAAACGTAAAAAGAAGGTTTTACAAGACTCACGTTAACAATATTGCAGCAGTACGCACACAATCGAAGCGCAGTAAGGATGGCTAGTGTAACTAGCAAGAATACCACGAAAGCAAGAAAAAGAAGTACGCTATTAACTATTAACGTACCTGTCTCTTCCGAAACGAATGAGTACATAGATATACGTATAGCTACCATCGTATCTCAGGAGTCT
+
99:@;==BBBAAACBCBBBCB@@@A=ABC@AABBBB?B@BBBAA;::;B?B>@@>87777'76=?@ABBABABC<?<@BBBC5CC@C:CCC;CCCBICCBBBB;<7:>CB=@??7<;<<AAACBBAAABBBB@@AAF@CBBAAA::5;>AAA>AAA@@?BB?ACCA??;?A8=9718:000*///)/8888)//(5555??AAA<A667>>:=6:8CCE@C@@@CAA<?=?BD=AAA>BBBBDCCBBBBAAA>==BAAAA@;;;=8==@>B>::A;;;8:::;;
@ATNG8:01059:01933
GATGGTAGTGTCATATGAGAGTGTGTACTCATTCGTTTCGGAAGAGACAGGTACGTTAATAGTTAATAGCGTACTTCTTTTTCTTGCTTTCGTGGTATTCTTGCTAGTTACACTAGCCATCCTTACTGCGCTTCGATTGTGTGCGTACTGCTGCAATATTGTTAACGTGAGTCTTGTAAACCTTCTTTTACGTTTACTCTCGTGTTAAAAATCTGAATTCTTCTAGAGTTCCTGATCTTCTGGTCTACTACACTGTACTCTACCATCGTATCTCAGGAGTCT
+
545@7;=CCCBBBCCCGCDDDCBBBBCB@?>B?@@@C>DF@D>BBCDCCB@CEBCB>@=@@AA=B?BABBBBBBB>AAFFE3@?<?@A@9@=@>2:5925=:;;<CBB@CDCBDBCC>BA@=@?BCBBBBBC?CCEE?AACCC;;;CB@@@A@CB=;;;<@A?C@CC@AABBCC5:;;;/92929:AB7@BBBC=C@@@AB@???2::::(95955.59>=:?BCDCBB?C@A@@B?@;?>><A9;;AABBBBCBCCCBAA;;6;BAA@@@AAA@@<@A;::
@ATNG8:01017:01973
GATGGTAGTAGTACACTAGTCATACCAGAAGATCAGGAACTCTAGAAGAATTCAGATTTTTAACACGAGAGTAAACGTAAAAAGAAGGTTTTACAAGACTCACGTTAACAATATTGCAGCAGTACGCACACAATCGAAGCGCAGTAAGGATGGCTAGTGTAACTAGCAAGAATACCACGAAAGCAAGAAAAAGAAGTACGCTATTAACTATTAACGTACCTGTCTCTTCCGAAACGAATGAGTACTGTATCTATGTGTGCGCTACCATCGTATCTCAGGAGTCT
+
BBCC@CCDCCBCBCBCCCGFEBBBB@CCC@CCCCAC>B=@@AAA@@<@A;@<AAAADDCC+?487798ACA???8=;@@BBB2CB?C<@@@4?BB?IEFCCCB@@<?;??:@@A5;:??@@CCCGCCC@AAB?BBBC@AAAA???B?B?B;;9;ABBBBCC?BBB@?@?BA?9::4:9@A@2999389888(5;6:555<<<=B=B>D:::<A;A=CBB@BCBDBBB?A>@>>6:00*0//=@ABCCCCCCBBBBAAA;;:<???7::>>>?>A>>>A<?@??@
@ATNG8:01022:01980
GATGGTAGTATAGAGCTCTACATAGTACTCATTCGTTTCGGAAGAGACAGGTACGTTAATAGTTAATAGCGTACTTCTTTTTCTTGCTTTCGTGGTATTCTTGCTAGTTACACTAGCCATCCTTACTGCGCTTCGATTGTGTGCGTACTGCTGCAATATTGTTAACGTGAGTCTTGTAAAACCTTCTTTTTACGTTTACTCTCGTGTTAAAAATCTGAATTCTTCTAGAGTTCCTGATCTTCTGGGCTGCGCTGATATGCGCTACCCATCGTATCTCAGGAGTCT
+
@A@B@CCCCCCCCCCGCCCDBCCBBCCCCCAA>A@@@<BB>C@A@BBCBB>BBBBB>B?BBBB>B@BBBCD@@?@;@BAAB/AA:=<<=5=BBA=<=>9:94:9====:>?>>>ABA:>>C=D=@@@>;<;@=AAAA8<<@>;=@>???BB:::B;>>>=??9=:==@@C@@@@<;;;A@6@=?<?@@@@/?>:::066<///=99>=BBBA/BBAAA;A;?@<AA@@>>>:?;?A>>>@:99==4=666=888>BAA>>>@A::;7;@A@@@B????>;?@A@B
@ATNG8:01033:01983
GATGGTAGCGAGCGAGTGTGTATACCAGAAGATCAGGAACTCTAGAAGAATTCAGATTTTTAACACGAGAGTAAACGTAAAAAGAAGGTTTTTACAAGACTCACGTTAACAATATTGCAGCAGTACGCACACAATCGAAGCGCAGTAAGGATGGCTAGTGTAACTAGCAAGAATACCACGAAAGCAAGAAAAAAGAAGTACGCTATTAACTATTACGTACCTGTCTCTTCCTAAACGAATGAGTACGAGAGTCAGAGCAGAGCTACCATCGTATCTCAGGAGTCT
+
4;:>>@;@CCA;66;;<==C@AA@?8=>?:>>A;;>0804?A=B=B?::3927<9:;??@+;9@EIIFCCECBB=@B@BBBB2AC>B;AAAA0BDD@CBCBCCC::8;?BA?BCC>AABBBBCCCCCBBCBBB@BCCC>AAAB?@?C?C@CA@?ACCCCDCC?ABBCBB@BB@BBB=@@?><3>>=9::::::%9@;>989AA>==:=;?@@@<@@@CBB>BBCBCBD?B?BAD>CCC?CBBAABA@@?=>?@BBBBBBBB>>>BB>@AAABBB>>>==:>>>>?
@ATNG8:01036:01999
GATGGTAGCGCATATCAGCGCAGCCCAGAAGATCAGGAACTCTAGAAGAATTCAGATTTTTAACACGAGAGTAAACGTAAAAAGAAGGTTTTACAAGACTCACGTTAACAATATTGCAGCAGTACGCACACAATCGAAGCGCAGTAAGGATGGCTAGTGTAACTAGCAAGAATACCACGAAAGTAAGAAAAAGAAGTACGCTATTAACTATTAACGTACCTGTCTCTTCCGAAACGAATGAGTACGTGTGCGACGTGTCTCCTACCATCGTATCTCAGGAGTCT
+
DDDC=BCCBCCBAAACCCBBBCBBB>BCDAECCBBB?B@CDCCB?B>BD?B?BBBABBAA2A?BCCCCCBCBBC=B@@@BBB2BCAD@CCC<CCG@BBBBDCC??>@?CB?BCE=??BAAABBDDCCCCCBC?BCCC@BCCBBBBC?C@IBB?BBBCDBBC?BACCCB<AB>BBB>AA99929AI@JCJFD2CB@DCDBBBCCCGJ@CBBB@D@CDDCC?CCBBBBB<?<?><5=8949ABBCCCB>>>@@AAABCBBB@@;@AC?@@??BCCCCCCC@CBBAA
@ATNG8:01051:01996
GATGGTAGCATCATGCATATCTCACCAGAAGATCAGGAACTCTAGAAGAATTCAGATTTTTAACACGAGAGTAGACGTAAAAAGAAGGTTTTACAAGACTCACGTTAACAATATTGCAGCAGTACGCACACAATCGAAGCGCAGTAAGGATGGCTAGTGTAACTAGCAAGAATACCACGAAAGCAAGAAAAAGAAGTACGCTATTAACTATTAACGTACCTGTCTCTTCCGAAACGAATGAGTACCTCTCAGACGCTCGTCCTACCATCGTATCTCAGGAGTCT
+
<<==?BDCCBBBBBBBBCBBCBCCB?BDD?@@BB8859=@:<443C???<>??=;<;777';,333333;;A=<:::>CCCC1?@>C?BAA5@@@=<<;;:<;6836=BB=A@@7:;:;@BBCCDGCCBBBC@B@@@6;;;;ABBA=A?B;;7;CBBBBBD@BBBBBB=BB@BBB?BB@@@8=::3::999(9@<@BACCAAAA<?<?@=<9<;<<BCB?BCAAACC@C?BAE>DAA?@@?CCBB?BBBBBDDCBBBB@@@=99:@;;;:@AAAABBB@CBCCC
@ATNG8:01020:02025
GATGGTAGTGTGTCTCTGAGAGTAGCTACTCATTCGTTTCGGAAGAGACAGGTACGTTAATAGTTAATAGCGTACTTCTTTTTTCTTGCTTTCGTGGTATTCTTGCTAGTTACACTAGCCATCCTTACTGCGCTTCGATTGTGTGCGTACTGCTGCAATATTGTTAACGTGAGTCTTGTAAAACCTTCTTTTACGTTTACTCTCGTGTTAAAATCTGAATTCTTCTAGAGTTCCTGATCTTCTGGACGACGCGCACTGACACTACCATCGTATCTCAGGAGTCT
+
;<AB=;;C=C?;;<99999999990//98763304<<>2;;5;69<566<<8;:5545:34449293:9977///85777777$7649;<>6;:==5;65.59499;;<>9>CCCBABB<@@A<@<BACAB<;;<ACBA>BAAAB;;;BABAB@@@B<@@@?@B=A<@@@@>@995::;@=B6@<@<99::-499@A>C@@?@AA:9929::-9B>9:49;@@=9;:::9>8=8=<?><?655D9A=99995997/0-77////;2774455555=<<588///
@ATNG8:01021:02042
GATGGTAGCGCACACATAGATACAGTACTCATTCGTTTCGGAAGAGACAGGTACGTTTAATAGTTAATAGCGTAACTTCTTTTTCTTTGCTTTCGTGGTATTCTTGCTAGTTACACTAGCCATCCTTACTGCGCTTCGATTGTGTGCGTACTGCTGCAATATTGTTAACGTGAGTCTTGTAAAACCTTCTTTTTACGTTTACTCTCGTGTTAAAAATCTGAATTCTTCTAGAGTTCCTGATCTTCTGGCTCTCTTAGACAGATACTACCATCGTATCTCAGGAGTCT
+
==?C?BBCCCBCCCCBBBBACBAAA@>9>B;:7:CCD=@@@CAACBCCCC<@@=:44)4388<B=A>A@@>C9929C9<=>>>+:==1779?5>:;<7<6945<99665@C@BBBBBBBC?BCB=A@BBBB@ABB=ABCC@C;<<CAABBCCCBBGCC@@@A@BC?C>@@BCBCCCC@D;;;;.;>C=@ACCC3BAABB6;;@;;;;;:@2:9:9(99::?;@>BB?;;;;;:A?B?CBAB@A;@;;5;B;<<A=ABCCCCBAB@B00-0@@@AACCCBBB?BAAAB
@ATNG8:01025:02023
GATGGTAGCACGACACGACGATGTGTACTCATTCGTTTCGGAAGAGACAGGTACGTTAATAGTTAATAGCGTACTTCTTTTTTCTTGCTTTCGTGGTATTCTTGCTAGTTACACTAGCCATCCTTACTGCGCTTCGATTGTGTGCGTACTGCTGCAATATTGTTAACGTGAGTCTTGTAAAACCTTCTTTTTACGTTTACTCTCGTGTAAAATCTGAATTCTTCTAGAGTTCCTGATCTTCTGGTATGACTAGTGTACTACTACCATCGTATCTCAGGAGTCT
+
==>>@>>C??@666@@;;;;;566;;;<ABAC?@A@B<BC@C?BB;;9:9:=:0/0:;+0/79595888???=876889999#384<;<<0237=6?@=7;:*/0/865..222557:49;A180799-----2;;<=1;;@>>>>AA===99///166:8==8=:=>B==:::>:;=EDD3>5;5:;:;;,77999-,,,,,,6755555'25577282<<;A@AA@==9=:>>==;;7;;D<>>>>>=;;;@@@E@>=>>==:><;;B@A@@@@@<>=>>>
@ATNG8:01034:02067
GATGGTAGGTGCACATGAGTGTATCCAGAAGATCAGGAACTCTAGAAGAATTCAGATTTTTAACACGAGAGTAGACGTAAAAAGAAGGTTTTACAAGACTCACGTTAACAATATTGCAGCAGTACGCACACAATCGAAGCGCAGTAAGGATGGCTAGTGTAACTAGCAAGAATACCACGAAAGCAAGAAAAAGAAGTACGCTATTAACTATTAACGTACCTGTCTCTTCCGAAACGAATGAGTACTATGTAGAGCTCTATACTACCATCGTATCTCAGGAGTCT
+
CC?@>@BB<@AACICCDCBBCCCBB?BCC?BBBBBC?C?ABCBBCC?CC@D@BCBBBDDC1C?CDDDCCCBBBCCCBA@A@A0A@=@9???5;:@<?AAAABBCC@CABA>ABB?BBBBCBBAAAAAACABB=@BBB<A@@C?@>92=:@??=@ABB??>C@C@@@@@;>>9;8708;>>>68883:=>?@/9<57/..559:=5;79A>>:>;>>GCD@CCGEFA@<@<@AB=BCE?BBCCCCA@@CBBBBBBCAAA@@ABBBB?B>@ACCA=<=AB=:;:>@
@ATNG8:01054:02060
GATGGTAGGCGTGTGAGAGTCTGCCCAGAAGATCAGGAACTCTAGAAGAATTCAGATTTTTAACACGAGAGTAAACGTAAAAGAAGGTTTTACAAGACTCACGTTAACAATATTGCAGCAGTACGCACACAATCGAAGCGCAGTAAGGATGGCTGGTGTAACTAGCAAGAATACCACGAAAGCAAGAAAAAGAAGTACGCTATTAACTATTAACGTACCTGTCTCTTCCGAAACGAATGAGTACTATGTAGAGCTCTATACTACCATCGTATCTCAGGAGTCT
+
DBBB@BBB?BBBCCCDBBBABACC>6>CB=BB@@@C@C?ABCCBBB?A@?A=AABBBCCC3B?CBF@@?CC???8=9::=?2=@;>1888(87=9?=>=A@=>=<@;<<8<<<8===AA@===AAA@@@AA<@???<=;;@>@>=:==A::7:@@<@AAA<AAAA??;>>8>><5<=987.:8818>>=>/??<?AA@@@AAB<?<>>>@;?:?>>>><@BA@@@@<@=AAA9???8==>>===>>>A@@@>>>???DDAAA@?:>>>>>A<<<AAA<:::@@
@ATNG8:01019:02083
GATGGTAGTATATCGCGTCGCTATCCAGAAGATCAGGAACTCTAGAAGAATTCAGATTTTTTAACACGAGAGTAAACGTAAAAAAGAAGGTTTTACAAGACTCACGTTAACAATATTGCAGCAGTACGCACACAATCGAAGCGCAGTAAGGATGGCTAGTGTAACTAGCAAGAATACCACGAAAGCAAGAAAAAAGAAGTACGCTATTAACTATTAACGTACCTGTCTCTTCCGAAACGAATGAGTACGAGAGTCAGAGCAGAGCTACCATCGTATCTCAGGAGTCT
+
=<:=;><BABB@996@;;;;;<<?@;>;:45@:5967<7;@?9;9C@BCAD@;;7837773#35898<<<<=??@8<<;;::::#9949.55505;<66:6ACBCBB?B?BB?BBC>A@AABDCCFBCCDCBBB?BBAA<@?@@BBBB=B>A?@=@CBBBCCC?ABBBBB?BC@BBB=@@999,9<<;99::::%8>:@888AAAAA<A<?@>><>=@@BBC?CBCCCCD>@=?>?7?AA>BBBBBBA@@>999<>@@@???A>B>>><;;:>9979;7776<;576
@ATNG8:01027:02100
GATGGTAGGCGTGTGAGAGTCTGCCCATCAGGAACTCTAGAAGAATTCAGATTTTTAACACGAGAGTAAACGTAAAAAGAAGGTTTTACAAGACTCACGTTAACAATATTGCAGCAGTACGCACACAATCGAAGCGCAGTAAGGATGGCTAGTGTAACTAGCAAGAATACCACGAAAGCAAGAAAAAAGAAGTACGCTATTAACTATTAACGTACCTGTCTCTTCCGAAACGAATGAGTACCTCTCAGACGCTCGTCCTACCATCGTATCTCAGGAGTCT
+
<<<B?ABCACCBC9<:CCCAABCD>7?B@<B;A;A690@@A6?@00,/;<DJDDD1C?CCBCCCCCECE@A@?ACBB3@@=A?BBD:B@@;;;9@?A?@@6:44C;@@A?>?>@CB988BBBC@@?B@BBBC?@@@BBBCC@C@FAA>ABCCBBAA>@???BC@DD@BBB@CBBA@;@::3999:::%9<8<ABBBBBBB@B?A???=@<@A@@A>A@ABBDD;@<@?>4=::6:@>A??>=@???AAA@@@A:9:C@???=A???BBFDCBCC@BBB@@
@ATNG8:01043:02093
GATGGTAGAGAGACTGTAGCGCACCCAGAAGATCAGGAACTCTAGAAGAATTCAGATTTTTAACACGAGAGTAAACGTAAAAAGAAGGTTTTACAAGACTCACGTTAACAATATTGCAGCAGTACGCACACAATCGAAGCGCAGTAAGGATGGCTAGTGTAACTAGCAAGAATACCACGAAAGCAAGAAAAAGAAGTACGCTATTAACTATTAACGTACCTGTCTCTTCCGAACGAATGAGTACAGAGAGTACGATATGTCTACCATCGTATCTCAGGAGTCT
+
;>?D@CCCCCCCCCCCCCDCDDCBB?BCCABCBAAA@B@AAABBBB?BA?B????CBCCC3C?BBBBDCA>98828?BCEDD5BC@A5;;;6;EEACBBADCBCB@B@BC>A@B?BCCBCCBBCEDBBCCCC@BBBB@BBBBABBB=B?CAA?ABCABCCB?BCCDCB?AA=AAB;>>999+9<<;99999(9=9=788;AA?>;><????<>;??CCC@CBBBABA?B>AA?B@@<999ABBBABBBCCCA@@CCCCC?=<=?;A<<>AA??;<<A=AD=>>
@ATNG8:01022:02167
GATGGTAGCTCTGCTCTGACTCTCGTACTCATTCGTTTCGGAAGAGACAGGTACGTTAATAGTTAATATCGTACTTCTTTTTCTTGCTTTCGTGGTATTCTTGCTAGTTACACTAGCCATCCTTACTGCGCTTCGATTGTGTGCGTACTGCTGCAATATTGTTAACGTGAGTCTTGTAAAACCTTCTTTTTACGTTTACTCTCGTGTTAAAAATCTGAATTCTTCTAGAGTTCCTGATCTTCTGGGTCTACGCTCGTCGCGCTACCATCGTATCTCAGGAGTCT
+
BCEDACDBB@<;>BB@AA;;:BBBABBAA@:917<<80::=@=;;5<==<6;A966:?8<==??A@00/7/555:5:;>>>+<<8;::=2:>9619@@;@A:>??AAB>BBBBBBBB>BBB?C@BBBBAAAD@DDDD@CBAACCBBBBBCCCC@@=@A@;??=A;@AD:;999C<@ADDD9D=A;99999(9999D=CBBBBAA;::2:9:9'9>>==4949B<@ABC??@>A<A??ABB?BBCF?BBBBCCBBCCCBBBBBCBC?BBAAACC@@@CC?:;:AA
@ATNG8:01028:02144
GATGGTAGAGTATCATGTGTATCTCCAGAAGATCAGGAACTCTAGAAGAATTCAGATTTTTTAACACGAGAGTAAACGTAAAAAGAAGGTTTTACAAGACTCACGTTAACAATATTGCAGCAGTACGCACACAATCGAAGCGCAGTAAGGATGGCTAGTGTAACTAGCAAGAATACCACGAAAGCAAGAAAAAGAAGTACGCTATTAACTATTAACGTACCTGTCTCTTCCGAAACGAATGAGTACGTGTGACGTACGTGAGCTACCATCGTATCTCAGGAGTCT
+
;>CD@CA@A;9;9;CB;;;;;@@BD@BAA?B@@=>=4:49>???<@=:;89;>>9555555#5499<;;;B;;;>5=996>>>+==8<5:::.:CC@BB@@@BA::69;@@<@AA<@ABABCBBDCABCCBBB@BBBB?BACCBC>>:@?AAA=B@@@BAAAACCBBBB?BA?ABA=@A???8?@@;99:9:(9@:9986BB@@?<A=BB>>;>=@@CCC?BBCCCCC@C@BBD>BAA=@@?@CCBBBC??@BBB@@@BBCBBACC@CBBBBBBBBCCC?BBAAA
@ATNG8:01029:02146
GATGGTAGGCGTGTGAGAGTCTGCCCAGAAGATCAGGAACTCTAGAAGAATTCAGATTTTTAACACGAGAGTAAACGTAAAAAGAAGGTTTTACAAGACTCACGTTAACAATATTGCAGCAGTACGCACACAATCGAAGCGCAGTAAGGATGGCTAGTGTAACTAGCAAGAATACCACGAAAGCAAGAAAAAGAAGTACGCTATTAACTATTAACGTACCTGTCTCTTCCGAAACGAATGAGTACCTCTCAGACGCTCGTCCTACCATCGTATCTCAGGAGTCT
+
BCBB@BDD@CDDCCCCCCCCCCBBB>CDGADCBBAA<@?BCBBBCC?BB?B@CCA?????.??BBB?@?EDBAA;?===<?<,<@;?3999*8:=:@><>@@A@@<@<@@<A@@;?A@@@@<<<>>>>A>;;7;=>>9>??@<<<>:>;??A;A>>>?A@>:<<<>AA=A>=AAA7<;778)8::4:::::*8808AAAADB??;?<@@@A<A=>????=AAA>>>@;@=AAD:@BB?===A>>><??@@AAA@::;A>?==B:86:@BBAC>>=??A;>><<<
@ATNG8:01037:02147
GATGGTAGTGTCATATGAGAGTGTGTACTCATTCGTTTCGGAAGAGACAGGTACGTTAATAGTTAATAGCGTACTTCTTTTTCTTGCTTTCGTGGTATTCTTGCTAGTTACACTATCCATCCTTACTGCGCTTCGATTGTGTGCGTACTGCTGCAATATTGTTAACGTGAGTCTTGTAAAACCTTCTTTTTACGTTTACTCTCGTGTTAAAAATCTGAATTCTTCTAGAGTTCCTGATCTTCTGGGTCTCTCTCTCACGCACTAATCGTATCTCAGGAGTCT
+
<>@C?BBDB@@ADECCBCCCCCCC???@AA@@>@CCC?CC@C@BBCBCCD@BBACC@C?BBBB?B?BCCCBCBA@<:99:9);B?ABCD>CCCC=BCC@DD?BCCCBC@BBCCCCCC@CCC@C@BBCCCC:::;BBB>BBCCCCCCCCBCBCBCC@CCD@DD?B@CCBBBBBCD=B>?>=3>9>9:;:;:*;@ABG<BBDCCBBAABACJJJ5BBCCC@CACC@CCCCBBB@B@BBBCCC=@9::6;BBCCCCCCBBBBBB::;@@@@DCCCCCBB?BBA99
@ATNG8:01043:02123
GATGGTAGTGATACAGATCAGACACCAGAAGATCAGGAACTCTAGAAGAATTCAGATTTTTAACACGAGAGTAAACGTAAAAAGAAGGTTTTACAAGACTCACGTTAACAATATTGCAGCAGTACGCACACAATCGAAGCGCAGTAAGGATGGCTAGTGTAACTAGCAAGAATACCACGAAAGCAAGAAAAAGAAGTACGCTATTAACTATTAACGTACCTGTCTCTTCCGAAACGAATGAGTACCTCTCAGACGCTCGTCCTACCATCGTATCTCAGGAGTC
+
CDBB?BCCDDDCBCCCBBBDDBBCCACBA>AC@@@?9>8@ABBBCD?CC?C?ABABBCCC+C>A>>>BBBBCCG>??BBABB2AC=A5;;;6;CD@DCCCCCCCD?C?AB?ABD?BABABBDDDCEECBBBC@CBBB@BBBB???B>C@@?@@BCCCBABA@CCAAAC?BB@BBB=@@@@@8??>;?@@AA2AC@C;;;>==BF8;7;AAA<A;>>CBB?CBBBABD=?>@AC=C::9:BAAABB?BBBBBBBBBBCAAAA<AAA<::;?CCBBCCCC?CCCB
@ATNG8:01046:02125
GATGGTAGTATCGCACACTCTGTCCAGAAGATCAGGAACTCTAGAAGAATTCAGATTTTTAACACGAGAGTAAACGTAAAAAGAAGGTTTTACAAGACTCACGTTAACAATATTGCAGCAGTACGCACACAATCGAAGCGCAGTAAGGATGGCTAGTGTAACTAGCAAGAATACCACGAAAAGCAAGAAAAAGAAGTACGCTATTAACTATTAACGTACCTGTCTCTTCCGAAACGAATGAGTACGATGAGAGAGCTCTCTCTACCATCGTCCGACTAAAGTCT
+
BBBC>ABBCCCFGCCAA@BBEGCC?CCB@BAABAA>B@CCCCCDC?CC?B@BAA=>=>>.?<@BBBBBBBBCD>CB@@@>>,@A>A?CCC=CBB?BAAACDBBB@B@BB@BBB@BBBBCCCCCCDDFBBBC?B?@@>B@@?BBBB?A?A@@=@BBCCDBA?ACCABA?BB@BBA<>>9999+99:3:9999(9>9>:;;>>A>><><??@A=A<?>CBD?B;;;AAA3:6:>>9?::69@@BCAABA9::ECCC???>>>AA@>><>>>>BB?A>=888):@@@
@ATNG8:01047:02167
GATGGTAGACACGTGTGCTCTCTCGTACTCATTCGTTTTCGGAAGAGACAGGTACGTTAAATAGTTAATAGCGTACTTCTTTTTCTTGCTTTCGTGGTATTCTTGCCTAGTTACACTAGCCATCCTTACTGCGCTTCGATTGTGTGCGTACTGCTGCAATATTGTTAACGTGAGTCTTTGTAAAAACCTTCTTTTTACGTTTACTCTCGTGTTAAAAATCTGAATTCTTCTAGAGTTCCTGATCTTCTGGGTGTATCAGCGAGTATCTACCATCGTATCTCAGGAGTCT
+
BC9:555555<@@BB;99<<<<@BBAA@B@A@<@;;;;*9?2945?==<<<433333,33(333;,3.39788443<679999.9@:@;;:08>?;<A90+00*//(...505:::?>>>:>=@<?:>>;;878A<A===7;;>>?;;;;;;>?;;;@9==@:>>5;5:=>=<==888)766666'51819=<<:/<=88:0977;<?;;:>8====+<;;:?:>;>@<@@B>====B=BABBA@<??@B8=>>@@@A@@@A>>>=;;6606:<;;>>>>>>@<@@@>>
@ATNG8:01057:02129
GATGGTAGCGCGACGAGCGTAGACCCAGAAGATCAGGAATCTAGAAGAATTCAGATTTTAACACGAGAGTAAACGTAAAAGAAGGTTTACAAGACTCACGTTAACAATATTGCAGCAGTACGCACACAATCGAAGCGCAGTAAGGATGGCTAGTGTAACTAGCAAGAATACCACGAAAAGCAAGAAAAAGAAGTACGCTATTAACTATTAACGTACCTGTCTCTTCCGAAACGAATGAGTACAGAGAGTACGATATGTCTACCATCGTATCTCAGGAGTCT
+
@@@@<?<@A;;;@A;66B<@?B;;;6;CC@@AABBB@C@CCCCCA>AC?C?B@@9988(35<>@BBBBBBAA8>99877(396;,33,27;5;:>>>>?>B=B<@@<@>=:=@@@AAA>>>>>==A@@<@@@A<>>=>>>9;5::=:;7:>>AAAA@<A@?>>>;>>;>@@;==8555&275.22222$25.5555@AA@@<B=@@@@<@====DD=@=>>A>>;><>>>8>==:=>=C?>>>?;;888?CAAACAAAA@@@<??@@;;;@@B>><>A=>>
@ATNG8:01019:02182
GATGGTAGCACGACACGACGATGTGTACTCATTCGTTTCGGAAGAGACAGGTACGTTAATAGTTAATAGCGTACTTCTTGTTCTTGCTTTCGTGGTATTCTTGCTAGTTACACTAGCCATCCTTACTGCGCTTCGATTGTGTGCGTACTGCTGCAATATTGTTAACGTGAGTCTTGTAAAACCTTCTTTTTACGTTTACTCTCGTGTTAAAAATCTGAATTCTTCTAGAGTTCCTGATCTTCTGGACGACGCGCACTGACACTACCATCGTATCTCAGGAGTCT
+
?A@D@BBBBDIC>CCBBBB966=BCCCBBBCD?CCCC>BB@B@BBACCCC@CBA??=??BBBC?C?AA@BCBB=<7?@:8?8>A7??BB9ACBA>A@=6<<0007?;?8<@@@@@@A:>:94::>??A@?>>:=A@>7;;??99;:;@?@A;;;=;8887;A<B=B>==>AA@@<>>>FE6@<?9<<??>/?A998*//6///:67;>GDDF/>??BB=@<??<?@@@@==8<5::>===:=>B=AA>>>@@@@@==>===666=36666=AAA???A<@???<
@ATNG8:01030:02206
GATGGTAGTAGTACACTAGTCATACCAGAAGATCAGGAACTCTAGAAGAATTCAGATTTTTAACACGAGAGTAAACGTAAAAAGAAGGTTTTACAAGACTCACGTTAACAATATTGCAGCAGTACGCACACAATCGAAGCGCAGTAAGGATGGCTAGTGTAACTAGCAAGAATACCACGAAAGCAAGAAAAAAGAAGTACGCTATTAACTATTAACGTACCTGTCTCTTCCGAAACGAATGAGTACACATCGTCGTGTCGTGCTACCATCGTATCTCAGGAGCTCT
+
;<4;.59::ABBBB><;>=?9955949?B=6:699@7<9;;;544938:5:588333333$32333;:::;337)734;;;;*6626:@?>0<554:59<;<=;:5939=8>A@;@@@@A;9:?@;:9?ACB?BA;;59;;;?ABB?C@C;;7:??>@AAD=@?ABBB>BC<??B>A@AA@9;;;8899999%8=05655>=>>><>:>==<9?8::?9:6:A@@@A@<?9=??9?BB?BBCBAACEBBAAAB:::A???:99ABB=AABCBBCBBB@A==0//<;
@ATNG8:01047:02209
GATGGTAGTGTCATATGAGAGTGTGTACTCATTCGTTTCGGAAGAGACAGGTACGTTAATAGTTAATAGCGTACTTCTTTTTCTTGCTTTCGTGGTATTCTTGCTAGTTACACTAGCCATCCTTACTGCGCTTCGATTGTGTGCGTACTGCTGCAATATTGTTAACGTGAGTCTTGTAAAACCTTCTTTTTACGTTTACTCTCGTGTTAAAAATCTGAATTCTTCTAGAGTTCCTGATCTTCTGGACAGAGTGTGCAGATACTACCATCGTATCTCAGGAGTCT
+
ACCC:C>@@@=;;;?;;;=BA@AA@A@@A@;?8@99905;4;8@;<@ABA?BA<AB?B?BBBC@C@BBB@<<>>>9<ADDD1CC>?>@@995557<==8==<AAACCCACCBCCCBC@CCD?C@BBCC@ABC@CCBB?BBBBCCCCCCCBCBCBA?BBA?AD@C@AAACBBBDD>BBCFC:A<>;;;:;:*:DCCC>CBBBBBAAAGFGGGG5FCCBC@DBFFACCCDC@A?@?BBCC;;6;??;@?;;;;;B:99@@@@AA<<<9=54459555;;=9>=>96
@ATNG8:01050:02200
GATGGTAGCTCACGTACGTCACACGTACTCATTCGTTTCGGAAGAGACAGGTTCGTTAATAGTTAATAGCGTACTTCTTTTTCTTGCTTTCGTGGTATTCTTGCTAGTTACACTAGCCATCCTTACTGCGCTTCGATTGTGTGCGTACTGCTGCAATATTGTTAACGTGAGTCTTGTAAAACCTTCTTTTTACGTTTACTCTCGTGTTAAAAATCTGAATTCTTCTAGAGTTCCTGATCTTCTGGCTCTCGTAGACAGATACTACCATCGTATCTCAGGAGTCT
+
?CBB?CBCCCCCCCBBBCCCCCCCCCCCCCCC@BBBC<AA?AADBBADBB?B@BBB>B>BBBC?B>A@@BBBCBB<;;;;;.=A:@@AB>AAAC@BBB?@@198?BCC?CCCAAB==9<?A=C=D@@?;;;>9>@<<7=;>>?;>>>@@@@===A<@AA<@@;@<@@888:;//,/=@@@2@9@:8////(/<---)--6---76691:99:(7::=?;@=@A<A@>>=@@<@:==>=:;5;>><AAA===<///===<<;=96617:;::>@@A>==:>@@A@
@ATNG8:01060:02197
GATGGTAGAGAGAGCTCTCTCATCGTACTCATTCGTTTCGGAAGAGACAGGTACGTTAATAGTTAATAGCGTACTTCTTTTTCTTGCTTTCGTGGTATTCTTGCTAGTTACACTAGCCATCCTTACTGCGCTTCGATTGTTTGCGTACTGCTGCAATATTGTTAACGTGAGTCTTGTAAAACCTTCTTTTTACGTTACTCTCGTGTTAAAAATCTGAATTCTTCTAGAGTTCCTGATCTTCTGCGCGTATGTATGTCGCCTACCATCGTACTCTCAGGAGTCT
+
B<BC?BEC@@ADDDB:;9ABBBDDHCCCCDBB@ADEM>DB@B@BBBBCCC@BBB>?<?=??AB8D?CBCCCCAAA=A@AAA2@?=>===7=BBC?BBC?CC<>>?A??<@@@A@@@A<@@@<A<AA?>>>>><??@@<@@D9>>@???@@@===?;>>>;>>8=8==;;;888>5;;@A@5A=B7;;AAA/@AAB=B;;;>>?>>>;??>?/=;:;>5:5::<A???A@A=@<>>>?==:>@AAA@???>>>D666//--2,,),,,,7,,,668:;5<>779
@ATNG8:01023:02244
GATGGTAGTGTCATATGAGAGTGTGTACTCATTCGTTTCTGAAGAGACAGGTACGTTAATAGTTAATAGCGTACTTCTTTTTCTTGCTTTCGTGGTATTCTTGCTAGTTACACTAGCCATCCTTACTGCGCTTCGATTGTGTGCGTACTGCTGCAATATTTGTTAACGTGAGTCTTGTAAAACCTTCTTTTTACGTTTACTCTCGTGTTAAAAATCTGAATTCTTCTAGAGTTCCTGATCTTCTGGTCTACTACACTGTACTCTACCATCGTATCTCAGGAGTCT
+
BBB@>ABAA;66;;;<<A@A@BBBCB@<@@;A:B=C@8C?BB9BBBB@@@>@>@?A;=8>?>>;?:@BBCAA><<759999'99245==7CC@C@CCC?BB=@@AB;;5;BA@ACFC@CEG@B?@@CCAABB@BCCC=@@B;;;AEFGEECGDBA>;;;;)9@5?<ABA?@A@??28:999*94:4:@B@B1??@?=9?@?@A@@;;;5;;;;*:;;;;7;@CCADDAA8..*.*.5558;8@@?:@@A>>@@969B@:;;BCCCCAAABCBCDCC@@A@DDCAA
@ATNG8:01039:02258
GATGGTAGTCTCAGATAGTCTATAGTACTCATTCGTTTCGGAAGAGACAGGTACGTTTAATAGTTAATAGCGTAACTTCATTTTTCTTTGCTTTCGTGGTATTCTTGCTAGTTACACTAGCCATCCTTACTGCGCTTCGATTGTGTGCGTACTGCTGCAATATTGTTAACGTGAGTCTTGTAAAAACCTTCTTTTTACGTTTACTCTCGTGTTAAAAATCTGAATTCTTCTAGAAGTTCCTGATCTTCTGGTAGAGCGTGCATATATCTACCATCGTATCTCAGGAGTCT
+
<BAB7;;A959;;;9;<=566><<<::9444838;@>6>@9>?ABBBBBC;?=9444(45:999-505<<><;;6771//////$/9;+//6>7=<=?:>6665<.5555=<49;;;==:=7@<@::.95999;55.5555.5<;666<<=:;555:44.44438<7<5:>:4455557=<;;;;$5.5.55555$5/:::)---/77///9.5555$59956269==966554.49393><<999299949@@@:555999:::=555;96://////434:;0454//
@ATNG8:01040:02239
GATGGTAGCACGAGTCACTCATATCCAGAAGATCAGGAACTCTAGAAGAATTCAGATTTTTAACACGAGAGTAAACGTAAAAAGAAGGTTTTACAAGACTCACGTTTAACAATATTGCAGCAGTACGCACACAATCGAAGCGCAGTAAGGATGGCTAGTGTAACTAGCAAGAATACCACGAAAAGCAAGAAAAAAGAAGTACGCTATTAACTATTAACGTACCTGTCTCTTCCGAAACGAATGAGTACTATGTAGAGCTCTATACTACCATCGTATCTCAGGAGTCT
+
>AAE?BDCBBBCCCCBB<A@DBBBC@BAA?AB@CBB>A=AB@@AAC?AA?B8::?>=>==,<9;=>?@@@???@:@@ABAAA0@@;@9AFF9CCGIGG<;;CA;;;.;>??<@9:243989555<@9999>AA=ABAA=@@BBFCBB=A?<;;6:AAABBBB?BBBCBC?BB?BAA?@?9999+99939ACCCB'66)////8999<;>8<?==:=<@@CBB@DCE@?@A<?;?AA;@BB8:9@A@@ABBBBBBB@<=>??@?8889819>===CB@A>>>:888;:
@ATNG8:01040:02267
GATGGTAGGCGACATACATACGCGCCAGAAGATCAGGAACTCTAGAAGAATTTCAGATTTTTAACACGAGAGTAAACGTAAAAAGAAGGTTTTACAAGACTCACGTTAACAATATTGCAGCAGTACGCACACAATCGAAGCGCAGTTAGGATGGCTAGTGTAACTAGCAAGAATACCACGAAAGCAAGAAAAAGAAGTACGCTATTAACTATTAACGTACCTGTCTCTTCCGAAACGAATGAGTACCTCTCAGACGCTCGTCCTACCATCGTATCTCAGGAGTCT
+
<<<C?AA@<00/==<CCDAA@BC;;;=BEACCCCBB7;6<;BBAA@<=?499389:;BCCC5C@CC;=;BBBBCC>BEEDCCC5CC@C?BBB9BBB@;;;A?@@;;8:@CC@EBB?????@ACBBB;;;BAAC@@@@@=ABDCCBB@BCACBB>BBCBBBCC?BCCBBB>AA@BBB?B???A;===899999(7>9>799>;<:=3:17755.69<ACCC@D;;;:AA?C@DCC>DDD955====>?@@AB@@@@@@@>>>779<;8<<77:?=<>=@?=?A999
@ATNG8:01058:02250
GATGGTAGTGTCATATGAGAGTGTGTACTCATTCGTTTCGGAAGAGACAGGTACGTTAATTGTTAATAGCGTACTTCTTTTTCTTGCTTTCGTGGTATTCTTGCTAGTTACACTAGCCATCCTTACTGCGCTTCGATTGTGTGCGTACTGCTGCAATATTGTTAACGTGAGTCTTGTAAAACCTTCTTTTACGTTTACTCTCGTGTTAAAAATCTGAATTCTTCTAGAGTTCCTGATCTTCTGGATAGCGACGCGATAAACTACCATCGTATCTCAGGAGTCT
+
994;05<A@@?BBA<ABCCCF@@@BA@@BB>@:>>@959;1916@EAB;;9;BBBBAG@B>BCAD@BCBBB@@@A=AABBB0@?9>@AA<AABB<@?B?AB9::AA;;6:@AACCCC?BCB=@=@BBCBCBD?AABB@BCCCCBB;;;@@AA@BMADDB?BB@A@BAA;<9AAA>@;;;;.;9?9::::-9=9>C=@@BCCCC<<<5;;;;(:A>@B?C?CCABAACCBD@B?BB@AAB?@@@?CCBCCBBAAA;<;DG?DCCDAC;;;AAACEDCC@CCBBB
@ATNG8:01058:02268
GATGGTAGAGTATCATGTGTATCTCCAGAAGATCAGGAACTCTAGAAGAATTCAGATTTTTAACACGAGAGTAAACGTAAAAAGAAGGTTTTACAAGACTCACGTTAACAATATTGCAGCAGTACGCACACAATCGAAGCGCAGTAAGGATGGCTAGTGTAACTAGCAAGAATACCACGAAAGCAAGAAAAAGAAGTACGCTATTAACTATTAACGTACCTGTCTCTTCCGAAACGAATGAGTACACACTCTCATATGACACTACCATCGTATCTCAGGAGTCT
+
5==A?CBBBBBBDCCABABBDCBCG?@AA=@=A@@@<@?@@@BBAB@BBAB@BA;;;BAB0C@CCCHCDCB;;;6;@BDDDD2DD@D@CCB:AAA?@@@A@@@@A=@>AA?BCC>ABBBDBBBDCABBCBBD@AAAA7<;BBBBCB?B@CBA>@@BCCFCC@AAABBB@BD?A@@=????@299@;99:9:(8?8;775ACA;=8==AA==6;5;=BAA=ACB@@AB?B>BAA<@@@>AACBAAABCAAABBAA:9:BBBBA@@DABBCBCBAAABBB?AAAAA
@ATNG8:01025:02291
GATGTAGAGAGACTGTAGCGCACCAGAAGATAGGAACTCTAGAAGAATTCAGATTTTTAACACGAGAGTAAACGTAAAAAGAAGGTTTTACAAGACTCACGTTAACAATATTGCAGCAGTACGCACACAATCGAAGCGCAGTAAGGATGGCTAGTGTAACTAGCAAGAATACCACGAAAGCAAGAAAAAGAAGTACGCTATTAACTATTAACGTACCTGTCTCTTCCGAAACGATGTGTACGAATGAGATCTCGTGTGCTACCATCGTATCTCAGGAGTCT
+
>=BBCCCCCD@AACCCBEDCBBB@BBC@BBBAD898;CCBBCB?BBACABBBBBAAA1?:?AA???DEBBB=BAA>AAA0;;:67<<;,/.9398?>==:87094:A6>??7;;?@@A????>DC=<885:<=?;?>><>?7858=???=@???AAAD;A@@@>@<?C<A@@9==788*6:917:999*9:5;>>@AB>>>;=8===>;?:===::7:AAB@>><A=D>>49/////<9=>8818>>>@@>>>??@;::;??;@?@@@===?=<=;?>???
@ATNG8:01027:02314
GATGGTAGTGTGTCTCTGAGAGTAGTACTCATTCTGTTTCGGAAGAGACAGGTACGTTAATAGTTAATAGCGTACTTCTTTTTTCTTGCTTTCGTGGTATTCTTGCTAGTTACACTAGCCATCCTTACTGCGCTTCGATTGTGTGCGTACTGCTGCAATATTGTTAACGTGAGTCTTGTAAAACCTTCTTTTTACGTTTACTCTCGTGTTAAAAATCTGAATTCTTCTAGAGTTCCTGATCTTCTGGACGACGCGCACTGACACTACCATCGTATCTCAGGAGTCT
+
====8=;?969=<CBBBBB??ABB==>@<@43-38333(39,3,3397789286///5:*..3629173373339<6755555$5939:=?6:2669>=>6;;1655<<=8<B999;==:?C?;C@@@@@@<;;69;97)////////5:<<=<<<<8::;8=<9<9<?@A@<@:=994444&439755959$9>?AB>CCC@@BB;9:4:9;9*9@@>?;A?BB?BCBCB@A<@=AA@BAA=BAB>AB;;;:;@@BBBBBFDCBBB@CBCCCBBBCBBA>AAABA
@ATNG8:01032:02289
GATGGTAGTGTCATATGAGAGTGTGTACTCATTCGTTTCGGAAGAGACAGGTACGTTAATAGTTAATAGCGTACTTCTTTTTCTTTGCTTTCGTGGTATTCTTGCTAGTTACACTAGCCATCCTTACTGCGCTTCGATTGTGTGCGTACTGCTGCAATATTGTTAACGTGAGTCTTGTAAAACCTCCTTTTTACGTTTACTCTCGTGTTAAAAATCTGAATTCTTCTAGTGTTCCTGATCTTCTGGAGATATCATCAGCGAGCTACCATCGTATCTCAGGAGTCT
+
;=@@@BBBBBCCDDJDDDBAAABCCCCBBBBB?BBBB>CDBD@CCCCCCC@ABA;<79;@AAC@C?CBCDA;:<A=;;;;;$9=:19=>>0<A:::;CC?CC;;:CECF@CCCBCCCC@CCC@C?BAAB@AAEACBBCACBBBCCCBBBCCCCCBB>BCC?BB@C@CCC;;<ECC?C;;;;.;<@@5;;;;*;??AA<BBCBBCCBAA5;;;;*;BBBBACAGCAFBBBABA?B@BBBBBC?BBC@BCBDDCBBBCCAABCCCBBB=ABABBBCBBBBC@BBBBA
@ATNG8:01034:02276
GATGGTAGCACGAGTCACTCATATCCAGAAGATCAGGAACTCTAGAAGAATTCAGATTTTTAACACGAGAGTAAACGTAAAAAGAAGGTTTTACAAGACTCACGTTAACAATATTGCAGCAGTACGCACACAATCGAAGCGCAGTAAGGATGGCTAGTGTAACTAGCAAGAATACCACGAAAGCAAGAAAAAGAAGTACGCTATTAACTATTAACGTACCTGTCTCTTCGAAACGAATGAGTACGATGAGATCTCGTGTGCTACATCGTATCTCAGGAGTCT
+
<<<?7;;>?=B=@GH?B=CDBBCCC<?CCBCCCCBA=A=AABBCCC@CC@B?BC@??BBB3B?CABAABCCCCD>??ACBDC5CA>B5;;;-;BB>BAAA@??9;6;=@@>ABC>@@BBCCCCCBBCCBCCC@CCBB?CCBAAA??=@@A@@?ABBCCDBC?CBBCBB?AB?BAA?BBAAC=??@?BCDCC2CD<A:::AAAAA=A:==<=8<8=<AAB?C;;;BAA>BBAA<AAA=:9:BBC???BAAAAB>>>>>AAA???A;;;B>=<<<=8818>===
@ATNG8:01040:02297
GATGGTAGTGTCAGTGCGCGTCGTCCAGAAGATCAGGAACTCTAGAAGAATTCAGAATTTTTAACACGAGAGTAAACGTAAAAAAGAAGGTTTTACAAGACTCACGTTAACAATATTGCAGCAGTACGCACACAATCGAAGCGCAGTAAGGATGGCTAGTGTAACTAGCAAGAATACCACGAAAGCAAGAAAAAGAAGTACGCTATTAACTATTAACGTACCTGTCTCTTCCGAAACGAATGAGTACACACTCTCATATGACACACCATCGTATCTCAGGAGTCT
+
6;;=5;;BABBBBBBBBCC@@;?BC?CCC?BBA@@@>A:@@B::8D?CB??900//)////$/(/8/34?==;<=5446=DCCD)9:;@2:::-9<<7>=B=?C@???C@BB?@@@?AB??@BBCGBAADAA@CAEEBC?AAA???BB?B?B;;8;AAAABBC?BCCCCC?BB>BBB79:BBA=B??:?====/=>;>>>@>==AA1838==A5;6;?BBB?CCA@@BC@D?BCC=BBB<??AAAAAAABBBBBB>>>@C???AAD?BBBBCBBB???A?AA@;=
@ATNG8:01043:02286
GATGGTAGATACTCGCTGATACACCCAGAAGATCAGGAACTCTAGAAGAATTCAGATTTTTAACACGAGAGTAAACGTAAAAAGAAGGTTTACAAGACTCACGTTAACAATATTGCAGCAGTACGCACACAATCGAAGCGCAGTAAGGATGGCTAGTGTAACTAGCAAGAATACCACGAAGGCAAGAAAAAGAAGTACGCTATTAACTATTAACGTACCTGTCTCTTCCGAAACGAATGAGTACACATCGTCGTGTCGTGCTACCATCGTATCTCAGGAGTCT
+
BBBC?BCECCCCCCCCCBCCBB9995:@B?CBCB??<?@BBB@AAA>AC>B?@??78788(9>CCACCBBE???5=>9::::*;B>C5;;09CE9>A<ACBB;;7;?AA?AAA@DDA?ADDDDDBBBDCCC?BBBB?BBBBBA@?<A<ABB@BBBCCCA??AAAABB>BB?BBB?BB@@=A?BC?BBCCC3AA=A655>@@AB7>:=>=>1718>AAB@CBAABCB?A>ABC=C9999BCCCCAACABBBBBBBBBBBCBBB@@<@BBBBCBBBBBB?BBCB@
@ATNG8:01048:02295
GATGGTAGGTGCACATGAGTGTATCCAGAAGATCAGGAACTCTAGAAGAATTCAGATTTTTAACACGAGAGTAAACGTAAAAAGAAGGTTTTACAAGACTCACGTTAACAATATTGCAGCAGTACGCACACAATCGAAGCGCAGTAAGGATGGCTAGTGTAACTAGCAAGAATACCACGAAAGCAAGAAAAAGAAGTACGCTATTAACTATTAACGTACCTGTCTCTTCCGAAACGAATGAGTACCTCTCAGACGCTCGTCCTACCATCGTATCTCAGGAGTCT
+
@<<A>BAA=A@@ACCCCCDBBBBBB?CAB?CBCC??=@@CCCBCCC?BB?B?CCCCBCBB1B?CCCCCCCCCDE>C@;;;;;*;B>B4;;;6<BC@ECCCBBBBA>A>BC>BAA<ABAABBCBBBBBDDDCC?BBCB?AAABABBB>B?BBB?BCCCBBBA?A?????>BB?@A@<?>===6@@@>ADCCD3@@=@///;<?AD:>:=?>?5;7;ACCC@CBBBCBB=A?CA@;@::::BBEBBB?@@ABBBBBBBCCBBA?ABA;>=>@BBBCCBBB@DBB88
@ATNG8:01053:02280
GATGGTAGGACGAGCGTCTGAGAGGTACTCATTCGTTTCGGAAGAGACAGGTACGTTAATAGTTAATAGCGTACTTCTTTTTCTTGCTTTCGTGGTATTCTTGCTAGTTACACTAGCCATCCTTACTGCGCTTCGATTGTGTGCGTACTGCTGCAATATTGTTAACGTGAGTCTTGTAAAACCTTCTTTTACGTTTACTCTCGTGTTAAAAATCTGAATTCTTCTAGAGTTCCTGATCTTCTGGTGCGCTACAGTCTCTCTACCATCGTATCTCAGGAGTCT
+
CBCG?BCB@BCAAACBBBBCCCCC=CCCCD9999AAD>CC?C?CCCCCDD@CCCAA>@@CCCB@C@CCCCCCCBC?AA@@@0??<@BCF>CBBC@CCH@CC@AAACCC@CCCCCCCC@AAA@C>CCCCBBAC?BBDD?CBBBCBBBDBBBCABBB?CBB@BB@B?BABBBCDCC?BBCFD;B;A9::9:*;BBCC?DBBCCCCBAA=@A@A0@CCBB@B@CCABBBBBBB@C@AABCCB4:994:@@AAABCBHCDBBBBCCCACDBBBDFCCCBB?BCC??
@ATNG8:01053:02284
GATGGTAGCGCATATCAGCGCAGCCCAGAAGATCAGGAACTCTAGAAGGATTCAGATTTTTAACACGAGAGTAAACGTAAAAAGAAGGTTTTACAAGACTCACGTTAACAATATTGCAGCAGTACGCACACAATCGAAGCGCAGTAAGTATGGCTAGTGTAACTAGCAAGAATACCACGAAAGCAAGAAAAAAGAAGTACGCTATTAACTATTAACGTACCTGTCTCTTCCGAAACGAATGAGTACGTGTGCGACGTGTCTCCTACCATCGTATCTCAGGAGTCT
+
BBCD?CCCBCCCCCCCCCDCCCCBC<B@A=A@@CBC?B?BA@@DCC?C>??9?@>==@@?,@?AAAABACCDFF?CCBCDFE5BC@C>AAA8ACCABBBCBBB;:9:?CC@CCC@CB??@@A@AABBBCCCCACCBB@BBBBAAAB?BBBA@=@CBCBDDE@BCBAAB?BB?BBC?DC???8<<<8000000%0>;00//=??AA7:47<<<195;=CCB?AABBBCC@C@BBC=B;;7;@DBBBAC??99:@@>??AADBB>AAA?B??;ACCCDDAA?BDB??
@ATNG8:01055:02277
GATGGTAGTGTCATATGAGAGTGTGTACTCATTCGTTTCGGAAGAGACAGGTACGTTAATAGTTAATAGCGTAACTTCTTTTTCTTGCTTTCGTGGTATTCTTGCTAGTTACACTAGCCATCCTTACTGCGCTTCGATTGTGTGCGTACTGCTGCAATATTGTTAACGTGAGTCTTGTAAAACCTTCTTTTTACGTTTACTCTCGTGTTAAAAATCTGAATTCTTCTAGAGTTCCTGATCTTCTGGTAGAGCGTGCATATATCTACCATCGTATCTCAGGAGTCT
+
==AA?B@?B@>;;<@ABCCL@A@CBCCCCCAA=@@@@;@C?B>BCCBABB==>:59058>@;C?C?BDB>>00+/>68<?>>,00+49:;49:;@:@BC=AA:;;ABBCABBCBGCGEACCD@B?AB;;;BCC@CGCDADBBBHCBABBBBBBBBB?AAB>BA>B=@@B@AALCD=A;<<<.:>C9=>>>>':9===5==>====999.5555$5::9;;A>CD@CCC;;;A=A<@@@AA@<@;;7;BBBCBCBB;;;AAAABBAC?A;;;ABBAADFD?CA@@A
@ATNG8:01060:02283
GATGGTAGTGTCATATGAGAGTGTGTACTCATTCGTTTCGGAAGAGACAGGTACGTTAATAGTTAATAGCGTACTTCTTTTTCTTGCTTTCGTGGTATTCTTGCTAGTTACACTAGCCATCCTTACTGCGCTTCGATTGTGTGCGTACTGCTGCAATATTGTTAACGTGAGTCTTGTAGAACCTTCTTTTACGTTTACTCTCGTGTTAAAAATCTGAATTCTTCTAGAGTTCCTGATCTTCTGGAGATACACATGATACTCTACCATCGAACTTGCAGAGTCT
+
CCDD?BBBBCCBBBCDDCDABBBBBBCDD>AC?CCCC>BB?B@CCCCCCC?CAAAC?C@CBBB?C?CCBBAABDD@BBBAA1AB@BABD>DD@@<@@?;@D>BABDDE?BCBBBBED@DBC?C=BDCDBBCC>BB@B?BAAACCCCDDBBBCBAA?CCC@BB?B<@@CBBBBBD?BCCBC@B=?<9999*;CCCD?CCCCCCBAAA5;;;;*;BAAB>BACC@BBCCCBB?B@BBBDCC?A??<?BBBCCCCCCBBBBBCCAAA@ABBB@>>>9>?AABBBBB
@ATNG8:01018:02344
GATGGTAGTATCTGTCTACGAGAGCCAGAAGATCAGGAACTCTAGAAGAATTCAGATTTTTAACACGAGAGTAAACGTAAAAAGAAGGTTTTACAAGACTCACGTTAACAATATTGCAGCAGTACGCACACAATCGAAGCGCAGTAAGGATGGCTAGTGTAACTAGCAAGAATACCACGAAAGCAAGAAAAAGAAGTACGCTATTAACTATTAACGTACCTGTCTCTTCCGAAACGAATGAGTACTACTCTCAGAGACACACATCGTATCTCAGGAGTCT
+
AABB?BAA@AABBCCCCDDCC@@BC?CCC?B?@?@@=@?BBCCCCA=BB?B?AA@AACAA/A@CA>ACCCCAAA9?;@@BBA0A@;@;@@@7ACJFCCCCDDD;:;;@CC?BBC>@@BCCCCCCCCCCCCBB?A???>@ACBBBAA<@=B99:;CCCCCCC?CBBABB?BB@BCF?AA999,9=<9::::9(9@:?888AA?;:5:;>?@@<?<?BCBB@BBBBCCB>A>ABA=A??=???EFCCBABACCAAABAACCAAAA@==ACCDDBBB?BA@BA
@ATNG8:01033:02363
GATGGTAGTATATCGCGTCGCTATCCAGAAGATCAGGAATCTAGAAGAATTCAGATTTTTAACACGAGAGTAAACGTAAAAAGAAGGTTTACAAGACTCACGTTAACAATATTGCAGCAGTACGCACACAATCGAAGCGCAGTAAGGATGGCTAGTGTAACTAGCAAGAATACCACGAAAGCAAGAAAAAGAAGTACGCTATTAACTATTAACGTACCTGTCTCTTCCGAAACGAATGAGTACGTGTGACGTACGTGAGCTACCATCGTATCTCAGGAGTCT
+
;>@D@CCCABBACAAABBBA@@CCC?BCD@CCCCBB?A>BCBABA=@@>A;@@>::999$46<:;:::B<ABB=BCABBBB3AA;@3:9,3;;6<:AABB@CA7;7;@;@=>:=AAAA>:8;?B@@@@AA8==AB<@;;;>?=?<@<??B?A::9@AAA@A>==AA>AD@CAA:>=977)2:=:?A?A?/994:@???BA@A=@<@;;;=B<>>>>>:>AAAB>>;><AAC;@BB?B@@A000BCC@C@?BBDEB??;;;B@@<?>>>B@@@@888=====;
@ATNG8:01042:02365
GATGGTAGGCGACATACATACGCGCCAGAAGATCAGGAACTCTAGAAGAATTCAGATTTTTAACACGAGAGTAAACGTAAAAAGAAGGTTTTACAAGACTCACGTTAACAATATTGCAGCAGTACGCACACAATCGAAGCGCAGTAAGGATGGCTAGTGTAACTAGCAAGAATACCACGAAAGCAAGAAAAAAGAAGTACGCTATTAACTATTAACGTACCTGTCTCTTCCGAAACGAATGAGTACTGCGTCTCACTCTCGCCTACCATCGTATCTCAGGAGTCT
+
9:/000:A>6:/:<///<<9::95;.///)///799293444::33-39161/////777$5.59A<<<<<:;;)5455555$5<49.555&5::.55:<@@BBC@B?BD@:::=A@BBDDBCCCCCB;<9B?BA@A?@AACCBCC@I@BA@=@ACBA@@A>AA@A??<?C=AAB>A;=><5<<<99:9:99%:@;@989DC<<<6:579><8=988;@@=A@@AC;;4:9:;:6:<?<@CAA@@@9998B@@@;:;;::DC@B:97:@?;::9/7;00*0/::;
@ATNG8:01061:02347
GATGGTAGCTATACGTATATCTATGTACTCATTCGTTTCGGAAGAGACAGGTACGTTAATAGTTAATAGCGTACTTCTTTTTTCTTGCTTTCGTGGTATTCTTGCTAGTTACACTAGCCATCCTTACTGCGCTTCGATTGTGTGCGTACTGCTGCAATATTGTTAACGTGAGTCTTGTAAAACCTTCTTTTTACGTTTACTCTCGTGTTAAAATCTGAATTCTTCTAGAGTTCCTGATCTTCTGGGTCTCTCTCTCACGCACTACCATCGTATCTCAGGAGTCT
+
?;BC@CBBCB=BCIHCDCFBBBBCCCBA@@::8;ACC=BB@C@DCC@@@D?CDBAA<@=??DD@C?CAA@CCBA?<999:9:#3;4;99:/5CCC@CBB?BC598@CCC?BB@AAAAA:@>>9>9>@@A?AA@:>@A?5889>=9<;>@>>@>>>A==>><@?<@:=>@@@AA>=8=;;;;2;=B<=9999*63222),,,,,,9<9<0887(29988596;;3;@?><<<4<27;?>>>8====6<@@@A>>>BBA@@@AA>>>;::;===@@AA>>:>>BA@
@ATNG8:01034:02406
GATGGTAGACACGTGTGCTCTCTCGTACTCATTCGTTTCGGAAGAGACAGGTACGTTAATAGTTAATAGCGTACTTCTTTTTCTTGCTTTCGTGGTATTCTTGCTAGTTACACTAGCCATCCTTACTGCGCTTCGATTGTGTGCGTACGCTGCAATATTGTTAACGTGAGTCTTGTAAAACCTTCTTTTTACGTTTACTCTCGTGTTAAAAATCTGAATTCTTCTAGAGTTCCTGATCTTCGGAGATACACATGATACTCTACCATCGTATCTCAGGAGTCT
+
BCCB?BCCCCCCCCBABABCDCCAAABCBCBB@BBEE>BA?B?BBCBCBB>BBBBB>B<@@BB>B>BBBBBBAAA>AAADC3@@=<>>>7>BBB>BBB>BB587@C??<?@@@AAAA;A>?:?;A@@@;;;@;???A688<;;;>>AAAA<><>:>@>;AA;A:?>>>???>=8>=ADD5D<A8:6666)6:333)------999;/7767(59:<A<A:==:===>==<:>8===@@A<>><???A@@@A???AAA?===?@;A>=>>AAA?AAA;::8@>
@ATNG8:01049:02391
GATGGTAGCACGACACGACGATGTGTACTCATTCGTTTCGGAAGAGACAGGTACGTTAATAGTTAATAGCGTACTTCTTTTCTTGCTTTCGTGGTATTCTTGCTAGTTACACTAGCCATCCTTACTGCGCTTCGATTGTGTGCGTACTGCTGCAATATTGTTAACGTGAGTCTTGTAAAACCTTCTTTTTACGTTTACTCTCGTGTTAAAAATCTGAATTCTTCTAGAGTTCCTGATCTTCTGGGTGTATCAGCGAGTATCTACCATCGTATCTCAGGAGTCT
+
99:?;?@C===666@<<<=555;665@?AABB>B;;;0;B?A?BD@@@A@>@AA??<?>AABC>A>ACBBAAA;=53333&3939==;158934=77/7=/37<A:?7@A@<===A:==A:=:>=A>====<??>?9;;;>;;;AA?>???>==9>??=@@<@;>>?=<=@;;6:=CAB6B:=988888(8=9991866//.78/6-6655$2777949055058875--)-)--57--(--33,378==>:9:==:;;;;;AC<??@@@@@@B???=>>>>@
@ATNG8:01054:02405
GATGTAGAGAGACTGTAGCGCACCCAGAAGATCAGGAACTCTAGAAGAATTCAGATTTTTAACACGAGAGTAAACGTAAAAAGAAGGTTTTACAAGACTCACGTTAACAATATTGCAGCAGTACGCACACAATCGAAGCGCAGTAAGGATGGCTAGTGTAACTAGCAAGAATACCACGAAAAGCAAGAAAAAGAAGTACGCTATTAACTATTAACGTACCTGTCTCTTCCGAAACGAATGAGTACTGCGTCTCACTCTCGCCTACCATCGTATCTCAGGAGTCT
+
BBAA<;?@EEDCDBAABBBBCCCC=CAA>BAAA:97:?BABBBBB?BB4949??AACBB3B?BA998:97?@@<@@ADDDD2CD@C8;;;6<ABAFAAACCHCB@B@BB?@@@=@FEEEDCCCCCDD@@AC@CBBA>AC@?@A994;?B;;8;@@AABBB@BCCAAA?BB?999<>>:999*998197878'/>49///==A@@<@<A9=<5;5;=BBB?BBBBBBB@F>AAC>BCCACCAAABBBBBBBBBCBBBACBCB@CCC=??@@@CDCCC?@>?CCBB
@ATNG8:01054:02408
GATGGTAGCGCACACATAGATACAGTACTCATTCGTTTCGGAAGAGACAGGTACGTTAATAGTTAATAGCGTACTTCTTTTTCTTTGCTTTCGTGGTATTCTTGCTAGTTACACTAGCCATCCTTACTGCGCTTCGATTGTGTGCGTACTGCTGCAATATTGTTAACGTGAGTCTTGTAAAACCTTCTTTTTACGTTTACTCTCGTGTTAAAAATCTGAATTCTTCTAGAGTTCCTGATCTTCTGGGTGTATCAGCGAGTATCTACCATCGTATCTCAGGAGTCT
+
@<=>:>=;;;=BBIGHHCBABBA;:6<:::@A=@@@B;AC@C<C@CBCBA,0/9//)/177:<8B:BBD>A95471/////$/66(//:://45949;;499.5599:=:>AACBBBB@B@@=@<AB@AAA@@;ACCB@B;::A?@@A999??<=>9000;>?<?099@AA@B@B=B::::-929299==9(>@@@D799@>@@995:.9555$5<<;;<@=@C=;;;@@?@=A=BBBA??;=:::.99:9>@@@@@@<9655/772/0////7:>=<=:>====
@ATNG8:01021:02438
GATGGTAGTGTGTCTCTGAGAGTAGTACTCATTCGTTTCGGAAGAGACAGGTACGTTAATAGTTAATAGCGTACTTCTTTTTCTTGCTTTCGTGGTATTCTCGCTAGTTACACTAGCCATCCTTACTGCGCTTCGATTGTGTGCGTACTGCTGCAATATTGTTAACGTGAGTCTTGTAAAACCTTCTATTTACGTTTACTCTCGTGTTTAAAAATCTGAATTCTTTCTAGAGTTCCTGATCTTCTGGACAGAGTGTGCAGATACTACCATCGTATCTCAGGAGTCT
+
5<<@?BCCBBBCCCBBBBCBBB@@@CBBCDBB?BBBD>CC?B?BCCCCDD@DAAAB?C@DBBA?D@CECECBCDD?99999*:?>AABB=AAAB=B;;8;BBBBBBCC@CCBBBDBB?BDE?B?BCCDBBBC?BBCC@CBBCCCCCDBBBCCCBB@CBB?BB?A?A@??@AAAA=@BABB9B@CADDCCC<AACDD=BACBBA@@:::6;CCD5DCCBB=A?;;;8;CCCB;;9;@DDCCCC?CBB?BCCCCCCBBBBBCCCCEDCC@BBBCBBCDBCCC@CDCCB
@ATNG8:01033:02427
GATGGTAGCTCACGTACGTCACACGTACTCATTCGTTTCGGAAGAGACAGGTACGTTAATAGTTAATAGCGTACTTCTTTTTCTTGCTTTCGTGGTATTCTTGCTAGTTACACTAGCCATCCTTACTGCGCTTCGATTGTGTGCGTACTGCTGCAATATTGTTAACGTGAGTCTTGTAAAACCTTCTTTTTACGTTTACTCTCGTGTTTAAAATCTGAATTCTCTAGAGTTCCTGATCTTCTGGTAGAGCGTGCATATATCTACCATCGTATCTCAGGAGTCT
+
?<;=;?<ABB=BBCCC;9=A;?CA@@BBBBBA?ACBB=DB?A=A@@@@@C?B@@:9485>>?B>B9<:<C@@?==:<BBBC3CC@BBBA<@@@B<??@7;;,00/66806832299<-225/5.5797756527=>?7;;@AAA@?@@@?>/---(---277-3.552225556288:::-938/55666(663350399//.7/.22'222&2222=2825557;9555-.-.589//+/9;38=@@AA6769?>>>>>@>>>7;;@@@CB@@;;;=?????
@ATNG8:01036:02431
GATGGTAGTGTCATATGAGTGTGTGTACTCATTCGTTTCGGAAGAGACAGGTACGTTAATAGTTAATAGCGTACTTCTTTTTTCTTGCTTTCGTGGTATTTTGCTAGTTACACTAGCCATCCTTACTGCGCTTCGATTGTGTGCGTACTGCTGCAATATTGTTTAACGTGAGTCTTGTAAAACCTTCTTTTTTACGTTTACTCTCGTGTTAAAAATCTGAATTCTTCTAGAGTTCCTGATCTTCTGGATAGCGACGCGATATACTACCATCGTATCTCAGGAGTCT
+
6?<B?BCCCBBBCDCCCCCCCBBBBBCCCCCC@CBBB>BD@D@CCCBCCC@CCCDD?C?BBCB<A>ABBCBBBBC?999999%:@=@BBD>CCBC?BCDDE9@AACCC@CCCCCCCC?BBC>A>ABBCB???>BBCC>CBBBBBCCCCCDDDABC@DBB=:996:=ABCCCDDBB@BCCEE;D?B=@AA@@@(@BBBC>CCCCCCBAAA?BCCC5BBBCB?B@CC?BBDDBBA?B@DCCCCC?BAB?BCCCCCCEBBBDDCAABBBB?AAABCCCCCCBB?BBBA@
@ATNG8:01050:02468
GATGGTAGGCGACATACATAGCGCCAGAAGATCAGGAACTCTAGAAGAATTCAGATTTTTAACACGAGAGTAAACGTAAAAAGAAGGTTTTACAAGACTCACGTTAACAATATTGCAGCAGTACGCACACAATCGAAGCGCAGTAAGGATGGCTAGTGTAACTAGCAAGAATACCACGAAAGCAAGAAAAAAGAAGTACGCTATTAACTATTAACGTACCTGTCTCTTCCGAAACGAATGAGTACTATGTAGAGCTCTATACTAATCGTATCTCAGGAGTCT
+
@:@A;<A@>ABABBCCCBBBBBDCAAA@@BAABAA>A>ABBCCCC?8859>@BBAA@@@.=8>>798@A??>@:@5;6@@@+=<6;.555&5556<999@@BBB?B@@@<<;EDLEBAB=;0>A000>>;>;?@A@<@@@@@@??;@=A;;7;AAABBBB@FGBB??=?C?CA@<?:?>=6=8827;;;<<&6;1////:::9:59599;99>985?;C????AA@D?A>AAC=D??;?@A???BBAAABBBB888===@>>>>8>:8?A889CCF?BBBB?
@ATNG8:01053:02454
GATGGTAGTACGAGCGTCTGAGAGGTACTCATTCGTTTCGGAAGAGACAGGTATGTTAATAGTTAATAGCGTACTTCTTTTTCTTTGCTTTCGTGGTATCCTTGCTAGTTACACTAGCCATCCTTACTGCGCTTCGATTGTGTGCGTACTGCTGCAATATTGTTAACGTGAGTCTTGTAAAACCTTCTTTTTTTACGTTTACTCTCGTGTTAAAAAATCTGAATTCTTCTAGAGTTCCTGATCTTCTGGAGATACACATGATACTCTACCATCGTATCTCAGGAGTCT
+
955=7<ACBCBBBBA?@BABABBB?BBBCCCC@BBCC>CB?B@BDCCBCC@CCCBB@C@ECCB>A?ACCEBBBCC?BCEED5@??<@BDD=CCBB@BBCCAD?BAACEH@CBBBCDDD@CCC?C?CBBBAA@BACCBC?AA@?@@ABCBBBCA@<<6<00,0<6<;@BCECCCBA=?;;;;.:2;29:;:;:;#:B::;.9>@BBAC>9:2:9999$9?>@@@CACC@BCLEBCB@C@BBBC;:8;CC?BCCCCCCBBACCDCDCCB??<?AA@BBBCBBBB>@AAAA
@ATNG8:01056:02424
GATGGTAGTGTCTATGAGAGTGTGTACTCATTCGTTTCGGAAGAGACAGGTACGTTAATAGTTAATAGCGTACTTCTTTTTCTTGCTTTCGTGGTATTCTTGCTAGTTACACTAGCCATCCTTACTGCGCTTCGATTGTGTGCGTACTGCTGCAATATTGTTAACGTGAGTCTTGTAAAACCTTCTTTTTACGTTTACTCTCGTGTTAAAAATCTGAATTCTTCTAGGTTCTGATCTTCTGGGTCTCTCTCTCACGCACTACATCGTATCTCAGGAGTCT
+
BCBC?BBBBBBCCCCCCEGCCCA@ABAAA:9::CCE@CF?B?AAABCCC?CB@@?8?:@@AA?B?BBBBBBBB>:>>AAA/@@<@===7=BBB?BBB>>A6;:=ABB<>==A@@@A;A@A6878??AC999=AB@@<???A?>?AAADDDA==><@@@<@A=A<AAAA@@@>=8>8888,8:@9:;;;:*:>///)/66//.99:=3:;:;+9<<=>8=8==8=@@@<@<>;<<==A<===A6::<666::66;@@AA===BBAAA?>>>>>>><@?<::
@ATNG8:01058:02456
GATGGTAGGCACTGCGCACACATCCCAGAAGATCAGGAACTCTAGAAGAATTCAGATTTTTAACACGAGAGTAAACGTAAAAAGAAGGTTTTACAAGACTCACGTTAACAATATTGCAGCAGTACGCACACAATCGAAGCGCAGTAAGGATGGCTAGTGTAACTAGCAAGAATACCACGAAAGCAAGAAAAAAGAAGTACGCTATTAACTATTAACGTACCTGTCTCTTCCGAAACGATGAGTACGTGTGACGTACGTGAGCTACCATCGTATCTCAGGAGTCT
+
==5:99:@??;@<A@ABCCC@A@CD?BBCACCCDDF@C@CCCCAAB@CC=@=@A@==<==,<<@C@AACAA???8:9;@AAA0AB?B?CCB7CAA<AABBBAB;<5;;;;4:@@9@?BBCCDFCCCDDBBBCAB:<<@BBBCAA?@=@@CBB>@@ABAAAB?BBBCBB>AA?899=AAAAA=>>>>BAAAAA)A?396567;==<,/(/8//)/(/8>:>:?@@ABBC@A000A9@000:;:@A????AAABBBAAABBBBBCCB@???AAABB??@D@BB>==
@ATNG8:01017:02477
GATGGTAGTATATCGCGTCGCTATCCAGAAGATCAGGAACTCTAGAAGAATTCAGATTTTTAACACGAGAGTAAACGTAAAAAGAAGGTTTTACAAGACTCACGTTAACAATATTGCAGCTGTACGCACACAATCGAAGCGCAGTAAGGATGGCTAGTGTAACTAGCAAGAATACCACGAAAGCAAGAAAAAGAAGTACGCTATTAACTATTAACGTACCTGTCTCTTCCGAAACGAATGAGTACATAGATATACGTATAGCTACCATCGTATCTCAGGAGTCT
+
;===:==B=B@;56=9999556@CC@BBB@CCCCBB>B=A@CCCCEADC?A?AAAAADCD3D>AAABCCBAA@@898;:999$9?8C29:949AA<B:9;5;=<?<@<?>09:B=@@DBD=;;ADCCBBBCDAFBBC>@@@CDC:;9:?BAB?BABCAAAA@AAAD??;?A?????BBBBB<@@>;99:::(9@9?900=000:7??BBBC?B?BBBBC?AAAB@AC;?<;<<48:917==;7847738>=>>A@A@AAA@A@>><>>>>AAA>888:696222
@ATNG8:01021:02485
GATGGTAGTATAGAGCTCTACATAGTACTCATTCGTTTCGGAAGAGACAGGTACGTTAATAGTTAATAGCGTACTTCTTTTTCTTGCTTTCGTGGTATTCTTGCTAGTTACACTAGCCATCCTTACTGCGCTTCGATTGTGTGCGTACTGCTGCAATATTGTTAACGTGAGTCTTGTAAAACCTTCTTTTACGTTTACTCTCGTGTTAAAAATCTGAATTCTTCTAGAGTCCTGATCTTCTGGTGTCGTCTATCATGTACTACCATCGTATCTCAGGAGTCT
+
5::=669BCBC@AAGCCCAA@BBBBBBAB@99::BCC=BB?B@AAAC??;7;>;00*0099>>5?0/4CCA>@=B5<<?>=+5509:AB:?A@?:8::9:>188=<9=5;;>>=>==8===5;6;???>>>?=BAAA7;;@@@??;;;@BD889?;===:;;5;:>?@>>>AAB<>>@A@5@:=9=???5?AAGH6;;AA@;<///6:;<;,;9>>>:><>><>DA=6///4:866--),,20233<====A;;<;;;@@@@@<A@B>>>>>>B@@<>>==>
@ATNG8:01022:02505
GATGGTAGCACGACACGACGATGTGTACTCATTCGTTTCGGAAGAGACAGGTACGTTAATAGTTAATAGCGTACTTCTTTTTCTTGCTTTCGTGGTATTCTTGCTAGTTACACTAGCCATCCTTACTGCGCTTCGATTGTGTGCGTACTGCTGCAATATTGTTAACGTGAGTCTTGTAAAACCTTCTTTTTACGTTTTACTCTCGTGTAAAATCTGAATTCTTTCTAGAGTTCCTGATCTTCTGGGTGTATCAGCGAGTATCTACCATCGTATCTCAGGAGTCT
+
=>=B?BCDDDC:66CAB@B;555:BCBCFCCC@CBBC?BB>B@BBBCCCC@CCC987:?CCCC@C?BAAABEEBA?AA@?@2@C?FBBB999:7;>;>9<A><>@BCC@BA;;<@@@<>>><A=BB>>>>>>=AA@@:==@>>>?AA@@@A;;:?::;;<??9>:>>>>ED@@@:>>ADG6B9=788888(9<8898(6898:7:985522&26667494222)277866626)./88;;9==@@:===@?DD>>>@====<?>@8=>????A@:::=8=@@??
@ATNG8:01023:02472
GATGGTAGGACGAGCGTCTGAGAGGTACTCATTCGTTTCGGAAGAGACAGGTACGTTGATAGTTAATAGCGTACTTCTTTTTCTTGCTTCGTGGTATCTTGCTAGTTACACTAGCCATCCTTACTGCGCTTCGATTGTGTGCGTACTGCTGCAATATTGTTAACGTGAGTCTTGTAAAATCTTCTTTTTACGTTTACTCTCGTGTTAAAAATCTGAATTCTTCTAGAGTTCCTGATCTTCTGGTATACACACTCGCTCGCTACCATCGTATCTCAGGAGTCT
+
999959:>:9955655=B=BBCBB@BBBCCCB@CCCD>A@<@;;:;CCCDAB:;:B=B00000*/2777;<<;;;8<====+9727//)/7-/)////9)//===><666><<;;79:::<,//:9/66>:><AA8<AAA<<<?959:::99909;:6<<0505;<<<;99;154<<<.;99455555$59559)55//;<///969999$/5955.56;;7666:===5;7:554<<7::;8==>>><=<@>>=499499<8389///99///;;6:====
@ATNG8:01034:02487
GATGGTAGATATATGCACGCTCTACCAGAAGATCAGGAACTCTAGAAGAATTCAGATTTTTAACACGAGAGTAAACGTAAAAAGAAGGTTTTACAAGACTCACGTTAACAATATTGCAGCAGTACGCACACAATCGAAGCGCAGTAAGGATGGCTAGTGTAACTAGCAAGAATACCACGAAAGCAAGAAAAAGAAGTACGCTATTAACTATTAACGTACCTGTCTCTTCCGAAACGATGAGTACTACTCAGAGACACACTACCATCGTATCTCAGGAGTCT
+
BCBB?BCBCECCCCCCBBCBCCCCD@CAC@CCCCCB@B?BBBCBBB>A@=@>B@@BBBBB+A?CAAABA@A???8;:@@CDD5BC@C?BBC;BBB@CBABCECBB?A=@A>AAA=@@BCBBBCEDCCCBBA@=@:;;?BAABBCCB@C@BBB?BBCCCCCC@AAABCB?BC?9999?<>>>5?::5:HGFD2BB?B::8??>>>:=:=AAA=A:==CBEAFBBBBCD>A;:0@600000/??@BACCCCBBBBBDCCBBBBH>???;@CCCCCBB?BBBBC
@ATNG8:01036:02504
GATGGTAGCGCGACGATCGTAGACCCAGAAGATCAGGAACTCTAGAAGAATTCAGATTTTTAACACGAGAGTAAACGTAAAAAGAAGGTTTTACAAGACTCACGTTAACAATATTGCAGCAGTACGCACACAATCGAAGCGCAGTAAGGATGGCTAGTGTAACTAGCAAGAATACCACGAAAGCAAGAAAAAGAAGTACGCTATTAACTATTAACGTACCTGTCTCTTCCGAAACGAATGAGTACAGAGAGTACGATATGTCTACCATCGTATCTCAGGAGTCT
+
BBBB@BBBBCCCCCABBJECCCCBC@BCC@CBBB;;:;?CCBCBCC@AA=A?CDBBBAAA2A?BBBCBBBCCDD>CBBBCCD5BD>@5;;;-;AA;B;9;CCCCC@C@CC?@?@>A@CCDCCCFCCDD@@BC@DAA@?B??????@9@=A?@=@BBCBBBA?AACACC?BB@AA@9<<998*9<<;9999:(9=:A:;;>AA?@:=:=:;;6;7;ADCC?BBBBCCC?C?BCC=A::6999@ABBBDCAABCBBBAAABBCA@@@8<<>>>>CCA@?@<??;;:
@ATNG8:01041:02484
GATGGTAGGTGCACATGAGTGTATCCAGAAGATCAGGAACTCTAGAAGAATTCAGATTTTTAACACGAGAGTAAACGTAAAAAGAAGGTTTTACAAGACTCACGTTAACAATATTGCAGCAGTACGCACACAATCGAAGCGCAGTAAGGATGGCTAGTGTAACTAGCAAGAATACCACGAAAGCAAGAAAAAGAAGTACGCTATTAACTATTAACGTACCTGTCTCTTCCGAAACGATGAGTACAGAGAGTACGATATGTCTACCATCGTATCTCTGGAGTCT
+
@?BC<CCCABBBBABABBHECCBBB@BBB@C@DB??=@>@@EDCCB?BB@B@GCCCCCCC5C@DCCCCCCBBBG>B@A@@@@0@@=A?BBC;BEJ@DAAABBCCG?B?BB@BBC?BBBBCCCCCCCCCCCCC?BBEE?A@@@BBAA?B@BBC@BBBBCBBB?BBCBBB@BB?>??299999+999299999(/>49///89<<?:=9<===18/5<BBB?BCBAAA@50+0<<5;000<=?ABBCCCCCCCCCAABBBBBBB@@=@==8?@@@AAAA=BA>>>
@ATNG8:01046:02472
GATGGTAGGAGAGCGTCTGAGAGGTACTCATTCGTTTCGGAAGAGACAGGTACGTTAATAGTTAATAGCGTACTTCTTTTTCTTGCTTTCGTGGTATTCTTGCTAGTTACACTAGCCATCCTTACTGCGCTTCGATTGTGTGCGTACTGCTGCAATATTGTTAACGTGAGTCTTGTAAAACCTTCTTTTACGTTTACTCTCGTGTTAAAAATCTGAATTCTTCTAGAGTTCCTGATCTTCTGGTGTCTGATCTGTATCACTACCATCGTATCTCAGGAGTCT
+
>>CD@CCA?BBBBA;;;A;;;;;4;?ABA;;4;@B@9;;6;=ACBBBBB?<;;;;7;?CABB@C@CC;;;C;:99===>>,;;49>;A9A@:999BB?@B?;;;CBB@CFECCDCD@BCB@C@ECCBAAAA=@@CB?CCBBB:;;BBBAAAA;;5<@@=AB<@<@?A;;;BBB>C;;;;*:9?9::;:.9@@@A7::BDCBBA@@=AA@A0@@>:949==>;A000@@A@C@CDBCBB?CCC@CCBBBBCCCCFCCC;;;@@@7;;BB@@@AAAAA>AA???
@ATNG8:01049:02505
GATGGTAGGAGACTGTAGCGCACCCAGAAGATCAGGAACTTCTAGAAAGAATTCAGATTTTTAACATCGAGAGTAAACGTAAAAAGAAGGTTTTACAAGACTTCACGTTAACAATATTGCAGCAGTACGCACACAATCGAAGCGCAGTAAGGATGGCTAGTGTAACTAGCAAGAATACCACGAAGCAAGAAAAAGAAGTACGCTATTAACTATTAACGTACCTGTCTCTTCCGAAACGATGAGTACTATGTAGAGCTCTATACATCGTATCTCAGGAGTCT
+
BABC:>>C:BBBCCECCCCA?9:9)4493444833-3-33-387333(39,3,388/////$/(////6--//98926555888'35+2+266)558277..(...3205265(---(-28335579525555995:@99:>9888///(/375@8<;;;@97928///996;=//6=7;<9738::466666'2:6;=;9;9;9=/8/6?==6=7<:;7808>>;::;)/(/--(----653367::5559<?=?@@@==;;;>>===?;;;;;;??DB>
@ATNG8:01061:02495
GATCGCACACATAGATACAGTACTCATTCGTTTCGGAAGAGACAGGTACGTTAATAGTTAATAGCGTACTTCTTTTTCTTCTTTCGTGGTTATTCTTGCTAGTTTACACTAGCCATCCTTACTGCGCTTCGATTGTGTGCGTACTGCTGCAATATTGTTAACGTGAGTCTTGTAAAACCTTCTTTTTACGTTTACTCTCGTGTTAAAAATCTGAATTCTTCTAGAGTTCCTGATCTTCTGGATAGCGACGCGATATACTACCATCGTATCTCAGGAGTCT
+
:;;B;;;A@:696<<<@@ABC@@9;9?;@BBC?CD@C@CBBBBBB?BBABA?A>AABB?A?BB:9:AA79373333$22277808365(/).627=-.299222'22555555.55:.5+288;89<;3777A49?>>A<52299::98882755/5727279:7535:<+./388.839322222$2999905222775555+2222$265573;3;A;>>><<=>0806555>>:9:76<<99;==6577977:999?=7;98///::8889488...
@ATNG8:01029:02546
GATGGTAGGCGTGTGAGAGTCTGCCCAGAAGATCAGGAACTCTAGAAGAATTCAGATTTTAACACGAGAGTAAACGTAAAAAGAAGGTTTTACAAGACTCACGTTAACAATATTGCAGCAGTACGCACACAATCGAAGCGCAGTAAGGATGGCTAGTGTAACTAGCAAGAATACCACGAAAGCAAGAAAAAGAAGTACGCTATTAACTATTAACGTACCTGTCTCTTCCGAAACGAATGAGTACAGAGAGTACGATATGTCTACCATCGTATCTCAGGAGTCT
+
CDBA<ABB?CCCCCCCBBA@AAABA6AJEACC@@@C?C@BBBBBBB?A@;?9<<<9888-:<@ABBABBCBCA8=<99999(:@;@3:::49AC?A;;;@@A<>:><@?;@=<9<<A<=>A@???A@>>=@<?><><>=>=AB:88:=?<<:=>@A@@AA<???@BB?>A:@@A;<<555,7;;9=>===/7718@@BAAAAA=A;@666;?<?@>@@<@@@AAAA<=9A=>4600,0;6<7;;@BBBAAAA>>>AA;;;AAAA:>>>>>BA>>>>>=AA;;;
@ATNG8:01033:02536
GATGGTAGTATCTGCACACTCTGTCCAGAAGATCAGGAACTCTAGAAGAATTCAGATTTTTAACACGAGAGTAAACGTAAAAAGAAGGTTTTACAAGACTCACGTTAACAATATTGCAGCAGTACGCACACAATCGAAGCGCAGTAAGGATGGCTAGTGTAACTAGCAAGAATACCACGAAAGCAAGAAAAAGAAGTACGCTATTAACTATTAACGTACCTGTCTCTTCCGAAACGAATGAGTACACACTCTCATATGACACTACCATCGTATCTCAGGAGTCT
+
5<<<>BBBBBCCA<;;<=;;;<<>=7;;<9<===<<:?<>?=?>>?9BB@C>@BBBBCCC3D@B?>?>?>?@@A=>>ACGED5@@<@4;;;*9BB=BB?D>=>696:?AA?BCC@CBBDCCDDCCCBBBCCC@CBBB?AABBCBA@=A?@;;8;AABCDEC?ACBBBA=AA=???=BACCC=A@@;99999.9A=A:;;B@@?=7=9<=77)/)//0@A=BBBBCAA>@??@=6=993:@BBCECCC??@FCDCB??BBBA@ADDAEC99:@@?CBBC@BBAAA
@ATNG8:01042:02527
GATGGTAGCTCACGTACGTCACACGTACTCATTCGTTTCGGAAGAGACAGGTACGTTAATAGTTAATAGCGTACTTCTTTTTCTTGCTTTCGTGGTATTCTTGCTAGTTACACTAGCCATCCTTACTGCGCTTCGATTGTGTGCGTACTGCTGCAATATTGTTAACGTGAGTCTTGTAAAACCTTCTTTTTACGTTTACTCTCGTGTTAAAATCTGAATTCTTCTAGAGTTCCTGATCTTCTGGAGATACACATGATACTCTACCATCGTATCTCAGGAGTCT
+
===B>@;BA<<A<><A///<<CCCDCBCCCCB?BCBB=BC?CADBBBDAA>AB@@A?B=@A??=?@FAA@BCCCC@BBB@@2??=@BBB>AA@C<=?A>AA4:9?@AB?BBA=?==>=AAD:>:>>=<=:::9=???:==A=889>=888>><<>9;:;;>>5;6;;??@??>>4:9888)9:=;?BABA/A?999)//7///766:1888)26666374>>5>BB?>>><A=@@>>>>:>@@<?<::667=-//@@6;;>AAA<A@;;;@::///=9=A@>=
@ATNG8:01084:01946
GATGGTAGCGCACACATAGATACAGTACTCATTCGTTTCGGAAGAGACAGGTACGTTAATAGTTAATAGCGTACTTCTTTTTCTTGCTTTCGTGGTATTCTTGCTAGTTACACTAGCCATCCTTACTGCGCTTCGATTGTGTGCGTACTGCTGCAATATTGTTAACGTGAGTCTTGTAAAACCTTCTTTTTACGTTTACTCTCGTGTTAAAAATCTGAATTCTTCTAGATTCCTTATCTTCTGGATAGCGACGCGATATACTACCATCGTATCTCAGGAGTCT
+
BDBB@BBCBCCCCDDBBBCCCBBBBBBBBDBB>BCCC>DC@CACCBCCCC@BBCCC@C@CCBB<@>ABBCBBBCEABBBBB1BB?ABAC>CBBC@BCC@CIACBBCDD@CBCCCCCC?CCC?B=CCCEBBBC@CDDD@CBCCBBCCCCBBBBBBB@BBB@BC@C?CBBBCBBBC?BBCFC;B?@=@@@@@0>@>?@<@CCCEDCBCB@CCCC1BBBCC@CACD?DBBBCC?C>A?ACCC=??C@CBAACCCCBBBBBDCCCCAA?BABBCCCCCBAB@>>?AA
@ATNG8:01113:01962
GATGTGTGAGAGTCTGCCCAGAAGATCAGGAACTCTAGAAGAATTCAGATTTTTAACACGAGAGTAAACGTAAAAAGAAGGTTTTACAAGACTCACGTTAACAATATTGCAGCAGTACGCACACAATCGAAGCGCAGTAAGGATGGCTAGTGTAAACTAGCAAGAATACCACGAAAGCCAAGAAAAAGAAGTAACGCTATTAACTATTAACGTACCTGTCTCTTCCGAAACGAATGAGTACGATGAGATCTCGTGTGCTACCATCGTATCTCAGGAGTCT
+
BBA@@CFCDCCCEBAAAC>BBDAJCBBAC@B@CCCBBBB?BB?B9B=A@?:::+::>CBCA@@987A;?99:BBB3BD?C?CDD6AAC?BBAACAAAD?C>AA=??B?BAAAA???A?>>>>>8818???3::?@AAAB?B@BBB@CB??89///)/6//0>8=><?BB?BAB??=;?@C@BBCCC1???A::6:?@?BB=A>A????B<??AAB?BCBBAAA@C?CCE>B;;:;@@B@@ABBAAABBBCCCCBB?:99CD?CCCBEBBBBB??<?A@@A
@ATNG8:01072:02006
GATGGTAGTCTCAGATAGTCTATAGTACTCATTCGTTTCGGAAGAGACAGGTACGTTAATAGTTAATAGCGTACTTCTTTTTCTTGCTTTCGTGGTATTCTTGCTAGTTACACTAGCCATCCTTACTGCGCTTCGATTGTGTGCGTACTGCTGCAATATTGTTAACGTGAGTCTTGTAAAACCTTCTTTTTACGTTTACTCTCGTGTTAAAAATCTGAATTCTTCTAGAGTTCCTGATCTTCTGGGTGTATCAGCGAGTATCTACCATCGTATCTCAGGAGTCT
+
;::<8<=@AA@>><;655555<=:;;=BBABA?BDCF?DD>B?BCCCCCCABBBAA?A?BBBB@D?ABCEBBCBB?BCDDD2CC?A999-9>AA7;:C?EE@AB@BBCACCCECCBB@CBB@C@CCCBBB@B?BBBC>CBBBCCCCCBBBCAAAC@CCB@CD?A<??A@@@BCC@CDDDC;E@D>;;;;;*;BCBC=BBBBBBBBBB5;;;;*;A@BB?B?BB>BCCCCCD?B?BBBC@@9?:;;0;;;;;@@A;;:BBCDCCBCABBB@>>>9999C4:9BBB
@ATNG8:01074:01994
GATGGTAGTGTGTCTCTGAGAGTAGTACTCATTCGTTTCGGAAGAGACAGGTACGTTAATAGTTAATAGCGTACTTCTTTTTCTTGCTTTCGTGGTATTCTTGCTAGTTACACTAGCCATCCTTACTGCGCTTCGATTGTGTGCGTACTGCTGCAATATTGTTAACGTGAGTCTTGTAAAACCTTCTTTTACGTTTACTCTCGTGTTAAAAATCTGAATTCTTCTAGAGTTCCTGATCTTCTGGGTGTATCAGCGAGTATCTACCATCGTATCTCAGGAGTCT
+
CFDC@BCBBBCCCCCBBDDBBBBBCCCCCCAA>ABBF>CC?B?BDCCCDD@CCC999;?BCBB@B@CECCC99;A=;;;;;*;@>ABCF=BB@A=@CB?BC?BBBCDDAEFJDCBBBABBB?C?CCCB@A@@=A@BB?CCCCCCCBCCCCCCBBB?BCC@BB?B>@@BCABCCC?CCCCC;B=@9::::-;C@@@=@BBBBBBBBB=@AA@0@BBBB@B@CC?A@@BBBE@C@CCCCCB=@::;/;A?BCGCCCDCCBCCCB;;7;;AAABCC@@@A=<;;@@
@ATNG8:01079:02012
GATGGTAGTATCTGCACACTCTGTCCAGAAGATCAGGAACTCTAGAAGAATTCAGATTTTTAACACGAGAGTAAACGTAAAAAGAAGGTTTTACAAGACTCACGTTAACAATATTGCAGCAGTACGCACACAATCGAAGCGCAGTAAGGATGGCTAGTGTAACTAGCAAGAATACCACGAAAGCAAGAAAAAGAAGTACGCTATTAACTATTAACGTACCTGTCTCTTCCGAAACGAATGAGTACTGTATCTATGTGTGCGCTACCATCGTATCTCAGGAGTCT
+
<<<A866==@DE;96A<A?CCDCBA?A;;7;@;;9D?B>BCC888C?B@7B8CB773:::+;>BB;@ABBB@A@9@=;;;;;*;A5;8;FF:CCFACCBBC@@@C=@=@B@B@@>@AABDDCCJHFCCCCBB?BBBA?BBBBBBAC>B?CA@>AC@@@CBD@ECCBBB@BB????=@@@@@299@<99999(/:38///88<@@<@;>888;C:<=BCC@BBBAAA>:=9==@9>@@=@ABAB@??BBCDBC:::A@@@AA>=??<B?;;;;;;A@>><?>>>?
@ATNG8:01086:01996
GATGGTAGTGTCAGTGCGCGTCGTCCAGAAGATCAGGAACTCTAGAAGAATTCAGATTTTTAACACGAGAGTAAACGTAAAAAGAAGGTTTTACAAGACTCACGTTAACAATATTGCAGCAGTTCGCACACAATCGAAGCGCAGTAAGGATGGCTAGTGTAACTAGCAAGAATACCACGAAAGCAAGAAAAGAGTACGCTATTAACTATTAACGTACCTGTACTCTTCCGAAACGATGAGTACTATAGACTATCTGAGACTACCATCGTATCTCAGGAGTCT
+
BBCDAEDCAAACCCAAA;@B=B@A?:BBA>??@B;;4:8=<;====9?>;?<787BCCCC1A;>8<///888;;58:=@@>>+655;6@@@4?;A>BAA@@>8--(-(-8388;67;<AB999=@@BBBBAC@BBBB=@A@@AAAA>A?C??<?@??:98<8<<<<9917<6;;?;<<<@A.78<80000)/0/6:9;;;=?9@?B@@??B>BDCBA?BB:9:BBB>=:=BD7;?::90=00/0//66:/33=22349<8;DD7;;@AABBBBB9838?@?>
@ATNG8:01086:02003
GATGGTAGTAGTACACTAGTCATACCAGAAGATCAGGAACTCTAGAAGAATTCAGATTTTTAACATCGAGAGTAAACGTAAAAAGAAGGTTTTACAAGACTCACGTTAACAATATTGCAGCAGTACGCACACAATCGAAGCGCAGTAAGGATGGCTAGTGTAACTAGCAAGAATACCACGAAAGCAAGAAAAAGAAGTACGCTATTAACTATTAACGTACCTGTCTCTTCCGAAACGAATGAGTACACACTCTCATATGACACTACCATCGTATCTCAGGAGTCT
+
9:59;><@ABBBCCBBBCBCCBBBB>B@@=AB@@@@<@=A@AABAC@CD@E?A@:::CCC3C?D:97=>;;;;;;7;;7::99)//+/6;;;.;;=8<AAABBBAA>C>?;5;@A;AAAADDGCBBBCCBBBC@DCAA?BBBBBC>=;?ACBB?BCBBBAAA?AAAABA>BB>A@@;@@@@@8??:7:::::+;>;A887@@@AA;><>?@@7:8:@BBC?CBBBBAA<?=?BD>CAA?BBCCCAAACCCCCCA@@AABBBABBA@=?BCDCAACBBBB?@@888
@ATNG8:01088:01982
GATGGTAGCTATACGTATATCTATGTACTCATTCGTTTCGGAAGAGACAGGTACGTTAATAGTTAATAGCGTACTTCTTTTTCTTGCTTTCGTGGTATTCTTGCTAGTTACACTAGCCATCCTTACTGCGCTTCGATTGTGTGCGTACTGCTGCAATATTGTTAACGTGAGTCTTGTAAAACCTTCTTTTTACGTTTACTCTCGTGTTAAAAATCTGAATTCTTCTAGAGTTCCTGATCTTCTGGACAGAGTGTGCAGATACTACCATCGTATCTCAGGAGTCT
+
==DC@CCCBB=BCCCBBB@@@BBCCCBCCCDC@CCCC>CB@B@CCCCCCC@CBB??=??BBBA>A@A@ABCBBAA?BDDDD3??>??BD:A??@>BBB>BB;>>ABBB?AAA@>>>>9>@@:@;A?;;;==<:>>>>6879979::>>AAA686@<::::>>>D8==?@@B?>=9>>=A>/C=A=;9999*99555.6/////:<:>;>@@@/@@AAA=B<>?<>>>>?==9=5;;>?>>;>?B<??AB>>>??@>>>A:;;>>><???@AAAADAAA<>>>:8
@ATNG8:01091:01977
GATGGTAGCGCACACATAGATACAGTACTCATTCGTTTCGGAAGAGACAGGTACGTTAATAGTTAATAGCGTACTTCTTTTTCTTGCTTTCGTGGTATTCTTGCTAGTTACACTAGCCATCCTTACTGCGCTTCGATTGTGTGCGTACTGCTGCAATATTGTTAACGTGAGTCTTGTAAAACCTTCTTTTTACGTTTACTCTCTTGTTAAAAATCTGAATTCTTCTAGAGTTCCTGATCTTCTGGATAGCGACGCGATATACTACCATCGTATCTCAGGAGTCT
+
=<:@7;;;;?=<<<@@====BACB>C>B>=AA9BCCC>BB=>9>666=@A;@@<<<7<9BBBC?G@BBA;99A<A?BBBBC3CD?BBCA<@>;;4:=@99;9<@<??@=ACCCBBAA9:;C?B@CMFHCCDE@CBBC?BBCCCBCBCBA@@@@@@=A@@<@B>A?A;;;BBCCCACBCBC:A=A@;;;;;*;@ABC?DCBBCFC@CC?BBAB,ABB;;5;=AC?CBACB;;8;6;;ABBE=@@@8::;9:@AB@CC@@@B9::@A=@:::??:9:=881899@?
@ATNG8:01091:02002
GATGGTAGTATATCGCGTCGCTATCCAGAAGATCAGGAACTCTAGAAGAATTCAGATTTTTAACACGAGAGTAAACGTAAAAAGAAGGTTTTACAAGACTCACGTTAACAATATTGCAGCAGTACGCACACAATCGAAGCGCAGTAAGGATGGCTAGTGTAACTAGCAAGAATACCACGAAAGCAAGAAAAAGAAGTACGCTATTAACTATTAACGTACCTGTCTCTTCCGAAACGAATGAGTACTGTATCTATGTGTGCGCTACCATCGTATCTCAGGAGTCT
+
CCCC@CDDABBCFDDCCCCCCB@@B?DCC=CCCCAA>@@CCCBBBC?CC?B?BBBBBBCC3B>BAA@BBCC@@?8=>:;;;;*;C=B?BBB9BCCAHCCCCCCCC?B?BD@FCB<@@BBDDDCB@@DCCCCC?BBBB@BA@@BBBB>B?B@@>@BBCBCCC?BBBAAA?BB?BBA<@@9:9,9<<998888(8=:?;;;??EBC8;7;A>>8=8=>BBB@AABBAAB>A>ABG>CBB?BBBCCBBBBBBBB@===BABB????AA<@@?@?>==>AAA<667>=
@ATNG8:01100:02019
GATGGTAGTGTGTCTCTGAGAGTAGTACTCATTCGTTTCGGAAGAGACAGGTACGTTAATAGTTAATAGCGTACTTCTTTTTTTTCTTGCTTTCGTGGTATTCTTGCTAGTTTACACTAGCCATCCTTACTGCGCTTCGATTGTGTGCGTACTGCTGCAATATTGTTAACGTGAGTCTTGTAAAACCTTCTTTTTTACGTTTACTCTCGTGTTAAAAATCTGAATTCTTCTAGAGTTCCTGATCTTCTGGGATGTGTGCGCAGTGCCTACCATCGTATCTCAGGAGTCT
+
BB@?>@DCJBBCDFCCCCCCBBBCCBBBCBA@<?8:96:A@D?BBCBB@@>ACBBE?B=A=:92;5;A@A@AB;92;;;;;;;;";:249:9,5<;<8@;=9592599>499)5;;95559.599.4.5;;<@BBB@CBBBAGGGDBBBBCCCBBBBBD?BBB?BB>@>ACBCBCCCC?B9:99-:=?9::9:::%;BAAC=CBHHEGIDCC@FDCF5DBBDDACABDADCCCCBB>B?CACACC@C99949999BCCCCBBBBBC@CCC?CCCCCCFDDDBB?BCC??
@ATNG8:01110:02010
GATGGTAGTAGTACACTAGTCATACCAGAAGATCAGGAACTCTAGAAGAATTCAGATTTTTAACACGAGAGTAAACTGTAAAAAAGATGGTTTTACAAGACTCACGTTTAACAATATTGCAGCAGTACGCACACAATCGAAGCGCAGTAAGGATGGCTAGTGTAACTAGCAAGAATACCACGAAAGCAAGAAAAAAGAAGTTACGCTATTAACTATTAACGTACCTGTCTCTTCCGAAACGAATGAGTACGAGAGAGCACACGTGTCTACCATCGTATCTCAGGAGTCT
+
CCCC@CCBBBBB966@=====?;;?7?A@8=B9:9C>B><?<555505;9>7<;833777'71373;<:=:88;3//0.-8888%----0666*679(/////:9889.7133,222+2977<666;>9:9@A@<8<@00*/9::;>59055:9;6:@?<@@AB>A@CFBB?BB?BBC;?>?=<*33958;;;??'880--(--887589>58575.5067?;<7<<;;;;>:=5;?@8?@<055;=9=?@==?A<>>>B997B?;::00*0;;9>B@@@ABB?BBBBB
@ATNG8:01113:02011
GATGGTAGTGCGTGAGAGAGAGACCAGAAGATCAGGAACTCTAGAAGAATTCAGATTTTTAACACGAGAGTAAACGTAAAAAGAAGGTTTTACAAGACTCACGTTAACAATATTGCAGCAGTACGCACACAATCGAAGCGCAGTAAGGATGGCTAGTGTAACTAGCAAGAATACCACGAAAGTAAAGAAAAAGAAGTACGCTATTAACTATTAACGTACCTGTCTCTTCCGAAACGAATGAGTACAGCACTCTCATATGACACTACCATCGTATCTCAGGAGTCT
+
5:;;8B=BA?;><<<=AB@==@00+/7727:@>>:5:6:;<::8=6:9,3,33333==>+=7888433:;;==585:::::+:@<A;@@>8AAB>BCB@@@@?@?C@BB@BCB=@@??AAACDCAAABBAA?A@@A<@AA?@?AB?B?@00-0@@@A@BB>AAA@AA?BBABBB?AA877)37==5999::'9:3998445<<<9?7:::9395::;>>?BBB@???8=<999/7<?8>=B@>>A0000=@?A888>?@===//.8/567;=62255:=522285
@ATNG8:01064:02042
GATGGTAGCACGAGTTACTCATATCCAGAAGATCAGGAACTCTAGAAGAATTCAGATTTTTAACACGAGAGTAAACGTAAAAAGAAGGTTTTACAAGACTCACGTTAACAATATTGCAGCAGTACGCACACAATCGAAGCGCAGTAAGGATGGCTAGTGTAACTAGCAAGAATACCACGAAGCTAGAAAAGAAGTACGACTATTAACTATTAACGTACCTGTCTACTTCCGAAACGATGAGTACCTACTCAGACGCTCGTCCTACCATCGTATCTCAGGAGTCT
+
5===?A<?;;666>?8<=<:<<///8888854////)/6989<;:;788587<A787C=>+=8=8877...559.33.....$.5+2+299+5533....5577727266*..50445./.333335599963983569//////A491755-5757997:,55666839999@A7;;;<4988/5=:=-//+/867///99;4><>:;:1818==BB=A???:88=6<6555'27552.63330.....7873...3334,2--(--4722355559355555
@ATNG8:01069:02053
GATGGTAGTGTGTCTCTGAGAGTAGTACTCATTCGTTTCGGAAGAGACAGGTACGTTAATAGTTAATAGCGTACTTCTTTTTCTTGCTTTCGTGGTATTCTTGCTAGTTACACTAGCCATCCTTACTGCGCTTCGATTGTGTGCGTACTGCTGCAATATTGTTAACGTGAGTCTTGTAAAACCTTCTTTTTACGTTTACTCTCGTGTTAAAAATCTGAATTCTTCTAGAGTTCCTGATCTTCTTGGTGTATCAGCGAGTATCTACCATCGTATCTCAGGAGTCT
+
BDBB>BBCCCBDECCGGCBBCBCBBCCCCBAB?BBBD>CC?B>BBCCCDD@BBBCC@C?CCCC?C?CBBCCCDCC@CCCBB1BB?BBCC>CCCC@CCC?CC>A@CCCD@CEEBBBBC@CCC?C?CCDCCCCC@CCDE>AACCCCCCCCCCCDBAB?CCC@CC@D@BBBBBCCCC>BBDDD;D@B=:::::*9@@AF>CCB@AACAA@>BBBB2BBBGF@C@CD@DCCCCCC@B@BAABBC@CC@D@BBBCBBBBBCCBBBCCECC?BBABBCDDDDAB@CCC@A
@ATNG8:01076:02062
GATGGTAGCACGAGTCACTCATATCCAGAAGATCAGGAACTCTAGAAGAATTCAGATTTTTAACACGAGAGTAAACGTAAAAGAAGGTTTTACAAGACTCACGTTAACAATATTGCAGCAGTACGCACACAATCGAAGCGCAGTAAGGATGGCTAGTGTAACTAGCAAGAATACCACGAAAGCAAGAAAAAGAAGTACGCTATTAACTATTAACGTACCTGTCTCTTCCGAAACGAATGAGTACCTCTCAGACGCTCGTCCTACCATCGTATCTCAGGAGTCT
+
CCCB@BBCC:66>CD=@;;<;;;>>:>>@:>CCBBA=A=?<<655>7;:9<766//////$/3667<;:==8;<3979444&4:8>.55506<A:>?=BBCBBD?B@CD@CBC?BBBABBCCCCDCBBBBEACBAA>@@AABBAA>B@C@A>@CBBCBAA>ACCGDC?BA?A@A=ABBBA=@??9>::;;+;>;==>?@@@??<?<AAAA:>:==BBC@CCCCCDC?B?BCE>BBC@AAABBCC?BBAABABB@@@@?BB<???=>>>>BBBBBBBB@BBBBA
@ATNG8:01087:02068
GATGGTAGGTGCACATGAGTGTATCCAGAAGATCAGGAACTCTAGAAGAATTCAGATTTTTAACACGAGAGTAAACGTAAAAAGAAGGTTTTACAAGACTCACGTTAACAATATTGCAGCAGTACGCACACAATCGAAGCGCAGTAAGGATGGCTAGTGTAACTAGCAAGAATACCACGAAAGCAAGAAAAAAGAAGTACGCTATTAACTATTAACGTACCTGTCTCTTCCGAAACGAATGAGTACCTCTCAGACGCTCGTCCTACCATCGTATCTCAGGAGTCT
+
556=9<<?:956;;=;;;?=@@B;;6;AA>AAAA@@=A=@@?@@@@8=>6:49?=99999$97@A?AAA@>>@A.:9::999'99245:<<2=CC@BA@@BBBBB?B?BC?BBB>@BCCBBCBBAAAC;;;D?BBDD?B@@?AB::7;?B;<8<BBBBDCB????@::38=9788<@=BCC<@@@=@BABBB)BB>@678==><>:>:==8816=88=CD@CB;;;AA=@>;;<0:>>;@??BBBD@AAAA?>?BAAA???@;<:808:<<;;:@@>??;>?A88
@ATNG8:01079:02077
GATGGTAGCATCATGCATATCTCACCAGAATATCAGGAACTCTAGAATAATTCAGATTTTTAACACGAGAGTAAACGTAAAAAGAAGGTTTACAAGACTCACGTTAACAATATGCAGCAGTACGCACACAATCGAAGCGCAGTAAGGATGGCTAGTGTAACTAGCAAGAATACCACGAAGCAAGAAAAGAAGTACGCTATTAACTATTAACGTACCTGTCTCTTCCGAAACGAATGAGTACTATGTAGAGCTCTATACTACCATCGTATCTCAGGAGTCT
+
:::=:<@A=;;:55559:<>===;?7:=<899A??=6:48;;888=7;<7=8BC@?>B==+=8=8588=<8:=<095=9999'9:7;.99,5555:;<55/://)-05505-//999:===666CCBBBA;@949.4444<:89295:54.5;;>?>9;49?????>AA>BA?2877303<<4;;;;033,378:@@;77271678827268=;?7?@BBBB>7?8777*78818777<==737;;88344:69;7775550558997;;;?@A6<<<<>
@ATNG8:01080:02070
GATGGTAGGACGAGACGTCTGAGAGGTACTCATTCGTTTCGGAGAGACAGGTACGTTAATAGTTAATAGCGTACTTCTTTTTCTTGCTTTCGTGGTATTCTTGCTAGTTACACTAGCCATCCTTGACTGCGCTTCGATTGTGTGCGTACTGCTGCAATATTGTTAACGTGAGTCTTGTAAAACCTTCTTTTACGTTTACTCTCGTGTTAAAAATCTGAATTCTTCTAGAGTTCCTGATCTTCTGGGCAGACTCTCACACGCCTACCATCGTATCTCAGGAGTCT
+
==@@:==C<B>>>65554554<4558566<=<:5<;998;>9>CCC999@499>=>7@099?>;@-0/:004445055=>>+==8<=>>5;;9616<@<B@;?;;=<=9>>=666@=:=::6:*////:;<77)////)///:<<<;;566:==;;5:5505@?A:@>C@??@@B??@@DC0=2929999*5::;>4695599;;99.5555$555;<6:499,//;;;462/4::8///47/55)5;9;;;>?@<<<<6616<=9<<<=??>>===A?AB@<<
@ATNG8:01084:02098
GATGGTAGACATATCGTACTCTCTGTACTCATTCGTTTCGGAAGAGACAGGTACGTTAATAGTTAATAGCGTACTTCTTTTTCTGCTTTCGTGGTATTCTTGCTAGTTACACTAGCCATCCTTACTGCGCTTCGATTGTGTGCGTACTGCTGCAATATTGTTAACGTGAGTCTTGTAAAACCTTCTCTTTACGTTTACTCTCGTGTTAAAATCTGAATTCTTCTAGAGTTCCTGATCTTCTGGGTGCGCTACAGTCTCTCTACCATCGTATCTCAGGAGTCT
+
BAA@=@BCCCDCCCBBCCCBBBBBBBBCCCCC@BBAB<@@=@>BAACCAA=@@?=>6?=??BB@B?BAAABAA<<8;;:9:):7:;66060/0<@::5>@7;;AA997:?9<;@@><@A@;@:@@@AA==>;A>88277:99;>@AA?AA>>>@<>@><>>:><@@>@A@>><8<<<<<5<=A<@9999(//666.6::99>=<==0888)6;655597@B=@??=<=A<C=@@::;?:;;;D;=;;;>?AAABA===;<=6617:;;=AA@@@DD:>>==:
@ATNG8:01087:02075
GATGGTAGTATCTGTCTACGAGAGCCAGAAGATCAGGAACTCTAGAAGAATTCAGATTTTTAACACGAGAGTAAACGTAAAAAGGAGGTTTTACAAGACTCACGGTTAACAATATTGCAGCAGTACGCACACAATCGAAGCGCAGTAAGGATGGCTAGTGTAACTAGCAAGAATACCACGAAAGCAAGAAAAAGAAGTACGCTATTAACTATTAACGTACCTGTCTCTTCCGAAACGAATGAGTACGAGAGAGCACACGTGTCTACATCGTATCTCAGGAGTCT
+
CBBC@CCBCBBCCCCBBDCCCBABB@CAB?BBAA>><><>>CCBBB@BB?B?>===>=>>.??A@@ACB@@>>;09=>>>?@0@=AA;A@>7@BB>CBBCCECC?A=B?BB@CCC?CAAACBBBBBECCCCCC?CCCC@AAABBBAA=@=@??<@CCCCCCC?AAAAAA?BB>BBB<>>AAA;???<@@@@@2<A;@;;;@@@A@<@<@???<><>ACCC@BAA@ABB?C?BCC>CBB?BBBCCCCBBBBCBB@@@@@BBB?@???>??>A???A?AA;==>;;
@ATNG8:01106:02080
GATGGTAGCGCATATCAGCGCAGCCCAGAAGATCAGGAACTCTAGAAGAATTCAGATTTTTAACACGAGAGTAAACGTAAAAAGAAGGTTTTACAAGACTCACGTTAACAATATTGCAGCAGTACGCACACAATCGAAGCGCAGTAAGGATGGCTAGTGTAACTAGCATGAATACCACGAAAGCAAGAAAAAGAAGTACGCTATTAACTATTAACGTACCTGTCTCTTCCGAAACGAATGAGTACGAGAGTCAGAGCAGAGCTACCATCGTATCTCAGGAGTCT
+
<<=@>@;666A@CAB@A;;:A@@@B:@@@9;9AA;;7;=AAA@A@B@CC?B?CBB;;;;;*;>BDDCFGGCCED?DDAAAAA2BC@D@CCC9B;;8<AACCCDEE?B?AD@DCC?AAABBBBBBCCDCBAAA>ABAB<;;;CAB@@=A@D;;9;BBBBBBD@DCCBCBBBC?BBB?BBBBB<;;;@@@@@@,@@=@AABBFBCCAC@CBBB>B?ABCBB>AABABBA>A@CDF?DAA=@@@?@CCEBBAAABBBC999@@AABBB@>>>@>>===8989:;:88
@ATNG8:01109:02099
GATGGTAGAGTATCATGTGTATCTCCAGAAGATCAGGAACTCTAGAAGAATTCAGATTTTTAACACGAGAGTAAACGTAAAAAGAAGGTTTTACAAGACTCACGTTAACAATATTGCAGCAGTACGCACACAATCGAAGCGCAGTAAGGATGGCTAGTTTAACTAGCAAGAATACCACGAAAGCAAGAAAAAGAAGTACGCTATTAACTATTAACGTACCTATCTCTTCCGAAACGAATGAGTACACACTCTCATATGACACTACCATCGTATCTCAGGAGTCT
+
?A?@>ADCCCCCCCCCCCCBB@AA@?@CEAEBCB??;?=AACBBBC@BC@C?BBA;;;;;*;>BCCCCDCAAAI=C@<;;;;*9B<@;AAA9ACD@:<9@CC@@@ACACC?AAB<??CCCBBBCCECCCD@@<@@@@=@@BBBBAA?C@B::7;CBAAB=B?BBBCCC?BB?BCCAAAABB>BBC?ACCDD3>><>???B@?@@5:7;AAA=?>?BCCC?BBB??>A?A>@AA:ABA=???BBBBBAAABBCCBBB>??<AABA@:><BCCCC@@@@C?AAAAA
@ATNG8:01080:02139
GATGGTAGGCGTGTGAGAGTCTGCCCAGAAGATCAGGACTCTAGAAGAATTCAGATTTTTATCACGAGAGTAAACGTAAAAAGAAGGTTTTACAAGACTCACGTTAACAATATTGCAGCAGTACGCACACAATCGAAGCGCAGTAAGGATGGCTAGTGTAACTAGCAAGAATACCACGAAAGCAAGAAAAAGAAGTACGCTATTAACTATTAACGTACCTGTCTCTTCCGAAACGAATGAGTACAGAGAGTACGATATGTCTACCATCGTATCTCAGGAGTCT
+
A@@D>@@D?DAAB;A@AEGGCF@AA7ACCBCC:;;EAGCBBCA@?;@@=@;@@@99999)988A???BDCBBB9@>99999(:?;>39::*9?@;>AABBAAAA;A=BB<???=A>>>>>C@@@@??A>>><>>@C=:::99://-/9@=A;A<==A@@@;??C?>?6<==???;==666(8::5;BCBB/;;7;ABBBA::;=@;8:8>9><><=<==@@@AAAB=A6=<;1<9818=======>AAAACBAAA==>@@A>>>=AA@?>?AAA@886999<:
@ATNG8:01086:02150
GATGGTAGTATCTGCACACTCTGTCCAGAAGATCAGGAACTCTAGAAGAATTCAGATTTTTAACACGAGAGTAAACGTAAAAAGAAGGTTTTACAAGACTCTCGTTAACAATATTGCAGCAGTACGCACACAATCGAAGCGCAGTAAGGATGGCTAGTGTAACTAGCAAGAATACCACGAAAGCAAGAAAAAGAAGTACGCTATTATCTATTAACGTACCTGTCTCTTCCGAAACGATGAGTACTACTCTCAGAGACACACTACCATCGTATCTCAGGAGTCT
+
::::7<==CCFGCGCCBA?B>=@>>:>==9<<;;;<8<:>>:::<A>???A=AF?@?CCC3C?B989=<>>887)8<;;;;:$4<8>.555&555.5;<<;;;<?;?9:;4:=?:>@BCCDBBCBBBBBB@@;?C@A=@@@>@@@??D<;;;;?>A995<B>??????9<??999??=<<<+99?8==@@?,<<8>:9:><=;E=?????A=B;>??8819A;;;?>1/*/;;6;///5545./.55>9>==<>;8>>>99777*./8778<65578*//68:
@ATNG8:01088:02124
GATGGTAGTGTGTCTCTGAGAGTAGTACTCATTCGTTTCGGAAGAGACAGGTACGTTAATAGTTAATAGCGTACTTCTTTTTCTTGCTTTCGTGGTATTCTTGCTAGTTACACTAGCCATCCTTACTGCGCTTCGATTGTGTGCGTACTGCTGCAATATTGTTAACGTGAGTCTCGTAAAACCTTCTTTTTACGTTTACTCTCGTGTTAAAAATCTGAATTCTTCTAGAGTTCCTGATCTTCTGGCTCTCGTAGACAGATACTACCATCGTATCTCAGGAGTCT
+
CCCC?BCCBBBBCJCCBCDCBCBBBCCCCCBB?BBBC>BB?B@BBBBBBD?BBBBD?D?DDBB?B@CCCCCCCCC@BCCCC5CC@CBCD>CCCC@CCC@GJ@BABCCC@CCCCCCCG@CBC?B@CCED9:9B?@BBB?BBCBBBBBBCCBC@@@C?BBBACC?B?BBCCCCCCCCCA@@@3>;@;;;;;:*;@@AB?CDCBBBCBBB>BBBB2BBBCC@C@CC?BBBBAAA=A?BBBCCE@B@B@BBBBBCCBBCCCCCBBBCCB@BBBBBBBCABBB?CAB98
@ATNG8:01093:02120
GATGGTAGATACTCGCTGATACACCCAGAAGATCAGGAACTCTAGAAGAATTCAGATTTTTAACACGAGAGTAAACGTAAAAAAGAAGGTTTTACATGACTCACGTTAACAATATTGCAGCAGTACGCACACAATCGAAGCGCAGTAAGGATGGCTAGTGTAACTAGCAAGAATACCACGAAAGCAAGAAAAAGAAGTACGCTATTAACTATTAACGTACCTGTCTCTTCCGAAACGAATGAGTTCTATAGACTATCTGAGACTACCATCGTATCTCAGGAGTCT
+
=>;A?@@CCGCCCCCBBBBAA@9994:A@>AAAA884:;?@CBBAC?CD>A<@>>99999(88?CCAAA@A678)22944444#497<8>>>2>?>?=BBBBCC@@?A@LE@BBB?BCAAACCBBCBBCBCCC?BA897:AAABBAA>A@CBB?BCBBBCBB?BBBBBB?BC?BBB<??988-8<<988888(8<9=788@@BBB<>;>@@@=C=?>BDC@CBBBBAA;?;???9@AB=@AA??<?BCBBDCABABBBCB@???CB=>>>>CCDBBAAA=?????
@ATNG8:01093:02169
GATGGTAGGCACTGCGCACACATCCCAGAAGATCAGGAACTCTAGAAGAATTCAGATTTTTAACACGAGAGTAAACGTAAAAAGAAGGTTTTACAAGACTCACGTTAACAATATTGCAGCAGTACGCACACAATCGAAGCGCAGTAAGGATGGCTAGTGTAACTAGCAAGAATACCACGAAAAGCAAGAAAAAAGAAGTACGCTATTAACTATTAACGTACCTGTCTCTTCCGAAACGAATGAGTACACACTCTCATATGACACTACCATCGTATCTCAGGAGTCT
+
9444.59;.55559555<<AAA@@@:@BC?CBBBBB>B@B;;<BBA=@@6;5;>=?>A?@1A?BBBBBCCCBBB>??ACFFF1BB?@;AAA9ACB?ABBBCCCED@C@CC?BBC;;9BBCCCGCCBBBDECC?B:;;>A???@@@@=@=A@@=@BCC@@@B@GEBBBB@AA?9999==::::+9>=9:88888%8>87755;;;>?<?<@>@A<@;?=BBA?ABAAAAA=A=AAC=C??<?AAACAAABBBBBB>>>==ABC??>AA>???BBBBABBCE=AA?::
@ATNG8:01104:02125
GATGGTAGTGATACAGATCAGACACCAGAAGATCAGGAACTCTAGAAGAATTCAGATTTTTAACACGAGAGTAAACGTAAAAAGAAGGTTTTACAAGACTCACGTTTAACAATATTGCAGCAGTACGCACACAATCGAAGCGCAGTAAGGATGGCTAGTGTAACTAGCAAGAATACCACGAAAGCAAGAAAAAGAAGTACGCTATTAACTATTAACGTACCTGTCTCTTCCGAAACGAATGAGTACTATGTAGAGCTCTATACTACCATCGTATCTCAGGAGTCT
+
<;=?8;;<;;AB???;;965;<===7544.4455<;7<?855899=578/738;///666'63///88@?@?BD9=7;6==;):939.///&/-5(-----77444)4.447<;:0553<=:;;<A<<====BA>BBC>@ABABDCC@D@E;;6;?;9:??@?@@@ABC>>=:=???ABBBB=@@?999999(7;89555;=<6/,/387//*/38;@AB@CCBCCAA>@=?>=6=:919<<;;??@@BBBB@B@B>??AAAA;;;1//////866379*///77
@ATNG8:01074:02206
GATGGTAGGCGAGAGTGAGACGCAGTACTCTCATTCGTTTCGGAAGAGACAGGTACGTTAATAGTTAATAGCGTACTTCTTTTTCTTGCTTTCGTGGTATTCTTGCTAGTTACACTAGCCATCCTTACTGCGCTTCGATTGTGTGCGTACTGCTGCAATATTGTTAACGTGAGTCTTGTAAAACCTTCTTTTTACGTTTACTCTCGTGTTAAAAATCTGAATTCTTCTAGAGTTCCTGATCTTCTGGGTGCGCTACAGTCTCTCTACCATCGTATCTCAGGAGTCT
+
@@AA=@;;49?@@@A<BBBB;6:;>?ABBAA@A@@CFEC>CC>A>ABDCDCG@CC:<<7;59<<A=CACCCFCCBBA;;;;;:*;?<?ACI@BBBD?ABC?A@9;;BCCDAGJGDCCCE?@@C@C@ABBDCCBB>BB@@;AAA@A@BBCDCCDBCBC?BCC@BB?B@BDAAADCCC=BBBEL9@?A?BADDD5CCCDC>CBBBCCA;;;5;;;;*;CABB@BAED@BBBBBAA>@ABBBCED>A:;:/:AA@@ACCFCCCCCBBBCC@CBBBBDCDCBBB@BBBBC
@ATNG8:01095:02170
GATGGTAGAGTATCATGTGTATCTCCAGAAGATCAGGAACTCTAGAAGAATTCAGATTTTTAACACGAGAGTAAACGTAAAAAGAAGGTTTTACAAGACTCACGTTAACAATATTGCAGCAGTACGCACACAATCGAAGCGCAGTAAGGATGGCTAGTGTAACTAGCAAGAATACCACGAAAGCAAGAAAAAAGAAGTACGCTATTAACTATTAACGTACCTGTCTCTTCCGAAACGAATGAGTACGTGTGACGTACGTGAGCTACCATCGTATCTCAGGAGTCT
+
:<<<8BCCBBCCGFCCCCCCCCC9:8;@@>?CED;:9:>@@BBB@A?ACAEADDCCCCCC5C@CCCCCCBABCF?C@AFFGE5CGAC@BBB9BAB?BCCCBBBBB<><?B>ADE<??BDDCCDCCCCCDDBB@B:;:?BBBBCCBC?B?B9:7;BABABBB?BABC@@<??9??B=AABBC=99:?AAAABB)@@=@///:<>==:>=@BBB=B=>>CCC@BFBCCDD@C?CAC9@;;5;9:BABEBBBCCCCAAAAAACCBBBBB????CCCBBABBB?BB@>>
@ATNG8:01097:02216
GATGGTAGCTCTGCTCTGACTCTCGTACTCATTCGTTTCGGAAGAGACAGGTACGTTAATAGTTAATAGCGTAACTTCTTTTTTCTTTGCTTTCGTTGGTTATTCTTGCTAGTTACACTAGCCATCCTTACTGCGCTTCGATTGTGTGCGTACTGCTGCAATATTGTTAACGTGAGTCTTGTAAAACCTTCTTTTTACGTTTACTTCTTCGTGTTAAAAATCTGAATTCTTCTAGAGTTCCTGATCTTCTGTGTGCGCTACAGTCTCTCTACCATCGTATCTCAGGAGTCT
+
ACFC<>;:55559=?@@@<@@>@>::98:843-388<5=>:>;=<;?;;;455555.55555>7<6;99:555.5<7444444#4::1:444)445.57<76615=75544454;=<5555505=>:>9>>>696;?499??<ABCBBBBBB::9@@@@?<@?A;AA=?<?BCCCDDCC?ABCAD4:29499ABA,AAAAA9A::29>99555515>>>+;666=6<655.444444838.449:::.4355555559@@AACAAA@@?@;;6;A@?ABBBBBBB>BDA@@
@ATNG8:01099:02181
GATGGTAGCGCACACATAGATTCAGTACTCATTCGTTTCGGAAGAGACAGGTACGTTTAATAGTTAATAGACGTAACTTCTTTTTGCTTTGCTTTCGTGGTATTTCTTGCTAGTTACACTAGCCATCCTTACTGCGACTTCGATTGTGTGCGTACTGCTGCAATATTGTTAACGTGAGTCTTGTAAAAACCTTCTTTTTACGTTTACTCTCGTTGTTAAAAATCTGAATTCTTCTAGAAGTTCCTGATCTTCTGGGTCTCTCTATCGTATCTCAGGAGTCTT
+
<<=B?BA@@BBCBCBDDCDCC?BA=?;9:;5:.599:1<<16165599=;5565::;(4.3389-4.48443;//+/;//-999$----(--/;(//<;6;555)59)////995/66;;<<<7<<<;:3999//////)////2955555::<==:::;44.4557;<7>7::<5445;;7:44444$5.54;;>??+66<=<07/------(,505555'-////2538;4///993//)439:899:0549@3566;555<;;9///9////399753-
@ATNG8:01065:02257
GATGGTAGAGTATCATGTGTATCTCCAGAAGATCAGGATCTCTAGAAGAATTCAGATTTTTAACACGAGAGTAAACGTAAAAAGGAGGTTTTACAAGACTCACGTTAACAATATTGCAGCAGTACGCACACAATCGAAGCGCAGTAAGGATGGCTAGTGTAACTAGCAAGAATACCACGAAAAGCAGAAAAAGAAGTACGCTATTAACTATTAACGTACCTGTCTCTTCCGAAACGAAATGAGTACTACTCTCAGAGACACACTACCATCGTATCTCAGGAGTCT
+
:<===A<?:955559;;;CB@@BBB9;:B?@>@@BC@CCBC::6BC??@<<9==?CCED@+C<CD;;9?@=<@@4@?>@@@@*;5408=<<+</0)/:=:085?A9>9<?;::=8=<;<=B:;:CCBBBBBB=B@@@=<<@@000@9=9?;;4;?>?@DBB>BAA@@@:;;70005:8.000)00//////$/83555:8997;795:=<</6-52@@@55959::;393000(////(//6689::9<<<5778>==??>AAC??;?=79?>>87=;</55555
@ATNG8:01096:02224
GATGGTAGATATATGCACGCTCTACCAGAAGATCAGGAACTCTAGAAGAATTCAGATTTTTAACACGAGAGTAAACGTAAAAAGAAGGTTTTACAAGACTCACGTTAACAATATTGCTGCAGTACGCACACAATCGAAGCGCAGTAAGGATGGCTAGTGTAACTAGCAAGAATACCACGAAAGCAAGAAAAAGAGTACGCTATTAACTATTAACGTACCTGTCTCTTCCGAAACGAATGAGTACATAGATATACGTATAGCTACCATCGTATCTCAGGAGTCT
+
BACC?CCBFCCCCBBCEBBBABCCC@CBB>BACC@?=?>BBBBCCC>BB>>=?A@@AAAA3B?BBBCCA@@?CC9?>@@@??1AB?C@DDD;CCC?BCCCBCC998;?BD@CCD>AABAAACDBBABBBB@A>ACCC@BBAABBCC@B@BBB?BBBBACAA>BBBB@@>AA<>>><>>???7==<79::9:)885=???B====D=A@>=:=:=@B@@;@AAA>?=<A=@@@8@BB@???BBCCCAAACBBBAAAAAAC>>>;;7;>BBA@CDDA>><>>>??
@ATNG8:01073:02298
GATGGTAGCATCATGCATATCTCACCAGAAGATCAGGAACTCTAGAAGAATTCAGATTTTTAACACGAGAGTAAACGTAAAAAGAAGGTTTTACAAGACTCACGTTAACAATATTGCAGCAGTACGCACACAATCGAAGCGCAGTAAGGATGGCTAGTGTAACTAGCAAGAATACCACGAAAGCAAGAAAAAGAAGTACGCTATTAACTATTAACGTACCTGTCTCTTCCGAAACGAATGAGTACGAGAGTCAGAGCAGAGCTACCATCGTATCTCAGGAGTCT
+
BBCC@DBBBBBCCBBBBBBCGCBBB?;;9<;??@@?<?>@@@993:6?@=A??>?BBBAB+@6AAA??>AAB@A:=<@>>==,9;592;::4:@B=CABBFCBBB@C@ED@AAB=@@@ABBBCDDCCDBCBB=@???<@AA@CCBB>A?B;;8;BAAABBB@BBBAA@?AB@CCC>AA999,8==999:::(8@;=;<<@@@BC;@<@@@@:=:==BBB?BABA@BB=A>ABC>??????>DCCCCCC@@?@BBCCAAACB@?@@<A>@@>>@AAAA@<??>>>
@ATNG8:01076:02274
GATGGTAGTCTCAGATAGTCTATAGTACTCATTCGTTCGGAAGAGACAGGTACGTTAATAGTTAATAGCGTACTTCTTTTTCTTGCTTTCGTGGTATTCTTGCTAGTTACACTAGCCATCCTTACTGCGCTTCGATTGTGTGCGTACTGCTGCAATATTGTTAACGTGAGTCTTGTAAAACCTTCTTTTTACGTTTACTCTCGTGTTAAAAATCTGAATTCTTCTAGAGTTCCTGATCTTCTGGGTCTCTCTCTCACGCACTACCATCGTATCTCAGGAGTCT
+
CBBB?BBBCCCBCCDCDCBCBBBBBCB@=@@@=?DCAGDAFICCBCBBB?DCCCB?A;??9:392;4:<;<<;;34899:)39288;>8846<8>><8<B9:;@B@A?BEEEGCCD?@@C:;:;HCBAAAA?ACDC@CCCCBBCBA@@@;;;BD?<;;>AA<@<@9;:BBBCC?ABCJI<B;A>;<;;;*;@@@B7;;B@AAB@A@5;:;:*::;9?=@ACC@BCCCEBB@B@CBBCBC@BCDI?CAABCBBCDDCECBCB@@@@CAA@BCBAABCEAAAAAA
@ATNG8:01076:02281
GATGGTAGATACTCGCTGATACCCCAGAAGATCAGGAACTCTAGAAGAATTCAGATTTTTAACACGAGAGTAAACGTAAAAAGAAGGTTTTACAAGACTCACGTTAACAATATTGCAGCAGTACGCACACAATCGAAGCGCAGTAAGGATGGCTAGTGTAACTAGCAAGAATACCACGAAAGCAAGAAAAAGAAGTACGCTATTAACTATTAACGTACCTGTCTCTTCCGAAACGAATGAGTACGTGTGACGTACGTGAGCTACCATCGTATCTCAGGAGTCT
+
==>C@BBDCCDCCAAACCCCBBCC;CCC@DCCCAA=A@BBCCCBB?BC=@=@A?==>=>1?>BCBABBCBBBB:@?@@@AA2@A?B49996;CC@CBBBCBECC@B@BB?BDC>@@BBBCCCCCCCCBBAC?CDAB?BBB?@A>>9@?AAB?BBBBBBBB?CCCDBB@BB?BBB;??@@>8==>988887+/>7>///==ABA;?;?AAA<B=BACBB?BBBBBCC=?=?A?9?9949AABCDDCA@AACDCBBBBDBBBBDCC?B@@@DAAA@A>A<AA>>>
@ATNG8:01093:02294
GATGGTAGTGTCAGTGCTTCGTCCAGAAGATCAGGAACTCTAGAAGAATTCAGATTTTTAACACGAGAGTAAACGTAAAAAGAAGGTTTTACAAGACTCACGTTAACAATATTGCAGCAGTACGCACACAATCGAAGCGCAGTAAGGATGGCTAGTGTAACTAGCAAGAATACCACGAAAGCAAGAAAAAGAAGTACGCTATTAACTATTAACGTACCTGTCTCTTCCGAAACGAATGAGTACTACTCTCAGAGACACACTACCATCGTATCTCAGGAGTCT
+
BBBC@CC@@@CBBACBBB@BBBB<=EE@CBCC:;458BBBACCC@@>>@?@<?;9999'9=ABBABAABCED;@>:::::)9>:=3999&3;=6==8=<:BBC@B?BC?BBB>ABBBAA===@@AAAAAC=CBBB?BBB@@ACC?B<=>B@CBAA>>>><===?BB@BB?BBB?BBBBD;@@@;99999(9>:@@AA@??>=:=<@@@@<A<=>>??<?AAA@>><>=A@?8>9959AAA:99::8?@@A@BBAAADCCDCCC?BBBAB@@AAA>>5;=<<<
@ATNG8:01100:02306
GATGGTAGTCTCAGATAGTCTATAGTACTCATTCGTTTCGGAAGAGACAGGTACGTTAATAGTTAATAGCGTACTTCTTTTTCTTGCTTTCGTGGTATTCTTGCTAGTTACACTAGCCATCCTTACTGCGCTTCGATTGTGTGCGTACTGCTGCAATATTGTTAACGTGAGTCTTGTAAAACCTTCTTTTTACGTTTACTCTCGTGTTAAAAATCTGAATTCTTCTAGAGTTCCTGATCTTCTGGGTGTATCAGCGAGTATCTACCATCGTATCTCAGGAGTCT
+
CFDD@CD;;;BBBCCHDEBBBCCCCCCEEB?@9?DJF>CHAEICCCGCBB@CBCCD@D@CABB?B@BBCBCBCCC?CCCDC3CB?BBCC<AABB?BBB>BB7;;@CCIACCCCCCBCACDC@C?CCCEECBB@CCDC>AACECCBBBBCDDAAADABBB>AA?B?CBCCBBBFF=@@@@@3@;A9;;:::*;ABBC;;;DCCCBAA@?BCCD5CCCCC=A=@A=ABBBBAA>@@AAABCB?B@AA<ABBBCDCCCCCCCDCCB;;4;;;;?BBBBBCC@CCCBC
@ATNG8:01073:02342
GATGGTAGTGTCATATGAGAGTGTGTACTCATTCGTTTCGGAAGAGACAGGTACGTTAATAGTTAATAGACGTAACTTCTTTTTCTTGCTTTCGTGGTATTCTTGCTAGTTACACTAGCCATCCTTACTGCGCTTCGATTGTGTGCGTACTGCTGCAATATTGTTAACGTGAGTCTTGTAAAACCTTCTTTTTACGTTTACTCTCGTGTTAAAAATCTGAATTCTTCTAGAGTTCCTGATCTTCTGGACAGAGTGTGCAGATACTACCATCGTATCTCAGGAGTCT
+
@CDF@CCCCBBBBBBBCCBBBBBBAAB@AA:;6;?@@9>>996695999:.5>;;;8:=BBA@<=9<@0--8--(-:2/////$/7189<<2::996;BC?CC;=<CCBB@BCCCDCCDACCC?C?CCBC9::C?CBBB?BBBBHFDDCCBBDBBBB?CBB@BC@C=@@BAABCCC@CCCCC;A>@<;;;;;*;ABBC>CCDCCCCCCCACGCG5CBAAC@C@CCACCBCBBD@D@@AABBB@BAB?BDCECCBCCBCCCBBCCCCC?CCBBCCDCCCBB?BB?@?
@ATNG8:01076:02322
GATGGTAGGCGACATACATACGCGCCAGAAGATCAGGAACTCTAGAAGAATTCAGATTTTTAACACGAGAGTAAACGTAAAAAGAAGGTTTTACAAGACTCACGTTAACAATATTGCAGCAGTACGCACACAATCGAAGCGCAGTAAGGATGGCTAGTGTAACTAGCAAGAATACCACGAAAGCAAGAAAAAAGAAGTACGCTATTAACTATTAACGTACCTGTCTCTTCCGAAAACGAATGAGTACAGAGAGTACGATATGTCTACCATCGTATCTCAGGAGTCT
+
566<:>=C@CCB>GGCCCDCCDDDGAIHC@;;;CA@<@>@@CFDBA=AD?B?BADAAAAA0@<ACCDFCBBBBC=CEBBBBB0BC=B=AAA3AAB?CAA@CCB@@=@>BA????89:??@DDCBBBCBCC<;9;A@@?BBBBCBBA?B@;;;=@A?@@BBA@;;;@::59<9=@@,00;;;5=0959BCCCD)@@9>000>=AAA<?:==8806189@@?=?@<>:..*.)...-&---(/33:<;<<::>;;888@ABBBCBBBBB?A?=::;>@???@=@@888
@ATNG8:01083:02324
GATGGTAGCTCGCTGATGATATCTCCAGAAGATCAGGAACTCTAGAAGAATTCAGATTTTTAACACGAGAGTAAACGTAAAAAGAAGGTTTTACAAGACTCACGTTAACAATATTGCAGCAGTACGCACACAATCGAAGCGCAGTAAGGATGGCTAGTGTAACTAGCAAGAATACCACGAAAGCAAGAAAAAAGAAGTACGCTATTAACTATTAACGTACCTGTCTCTTCCGAAACGAATGAGTACTATAGACTTTCTGAGACTACCATCGTATCTCAGGAGTCT
+
CCCD?CCCBCCCCCDCCCCCCBBDC@CCD@CCCBBB?C<@AA@AAC=AA=@=@CAABCBB3B?CCCAAABBBBB<B>@@BBB2BC@GACCF;CEHBDBBBD@@0000;@@<@CC?CBBBCCBCCCCCCBBAA<@@9:5;@@>@A??=@ADDD@BCBBCCCB?BCCBBB@BC?>>?8==999,9??<======&:@:?998AB@@@<@<@>>>7;5;>A@@>@BCCCBB?B?BBB=BBC?AAAABDCBBABBBBBB?@A>>>>A@@@=A>@@BBBBBA>>8>@999
@ATNG8:01087:02321
GATGGTAGCGCACACATAGATACAGTACTCATTCGTTTCGGAAGAGACAGGTACGTTAATAGTTAATAGCGTACTTCTTTTTCTTGCTTTCGTGGTATTCTTGCTAGTTACACTAGCCATCCTTACTGCGCTTCGATTGTGTGCGTACTGCTGCAATATTGTTAACGTGAGTCTTGTAAAACCTTCTTTTTACGTTTACTCTCGTGTTAAAAATCTGAATTCTTCTAGAGTTCCTGATCTTCTGGGATGTTGCGCAGTGCCTACCATCGTATCTCAGGAGTCT
+
;>=B?BB=A<B@;ABCBA@@>>:99<<555;<7@CCB;;;5;<ACCCD@@?A?@BA60+0=00+03;77::?>==249=<=,;<13/<<30//949<?:>C969>ABBADC;;9ACC@CCD?B@BB<;;CA@=@A;;5;;@@@@=B@@@A9:9@A496=9=@@B<???>955;;599999+9495::@@>,>=999,5??==9999@5@<@<0<>;66469>C@ABABB9989=@??BAA=?:;;0;A;;5;@?A>::9@:AAD>@@:99999BCCC?CBBBC
@ATNG8:01111:02369
GATGGTAGTGTGTCTCTGAGATGAGTACTCATTCGTTTCGGAAGAGACAGGTACGTTAATAGTTAATAGCGTACTTCTTTTTCTTGCTTTCGTGGTATTCTTGCTAGTTACACTAGCCATCCTTACTGCGCTTCGATTGTGTGCGTACTGCTGCAATATTGTTAACGTGAGTCTTGTAAAAACCTTCTTTTACGTTTACTCTCGTGTTAAAAATCTGAATTCTTCTAGAGTTCCTGATCTTCTGGAGATACACATGATACTCTACCATCGTATCTCAGGAGTCT
+
DCDC?BBBBBCCBCBBBC=<<00--888;CBB?BBBD?BB@BAA@ACCB@<>AA00,/6>@<C?C@CDEDD::0B900000*00+/::<5>BBC@CCC>BE?BABBCI@CCCCCBBB@BBB?C@AABBBBBB?BBAB?CAAACBAABCBBBCDCD@A@@?AB@C?AACBBBCBA=A;;;;;*;>B=;;;<.9>@@D<A@B@B@@996:BBBC+?>>?@=@>BB@@@A@AAE@B@BCCCBB?BCD@CCDBCDCDCCCBBBCCCCAA>ABBCDCCCCBBB?>>=BB
@ATNG8:01066:02407
GATGGTAGTGTGTCTCTGAGAGTAGTACTCATTCGTTTCGGAAGAGACAGGTACGTTAATAGTTAATAGCGTACTTCTTTTCTTGCTTTCGTGGTATTCTTGCTAGTTACACTAGCCATCCTTACTGCGCTTCGATTGTGTGCGTACTGCTGCAATATTGTTAACGTGAGTCTTGTAAAACCTTCTTTTTTTCGTTTACTCTCGTGTTAAAAATCTGAATTCTTCTAGAGTTCCTGATCTTCTGGTATGACTAGTGTACTACTACCATCGTATCTCAGGAGTCT
+
CBCC?DCCCBAAC>?CCBBBCCBAABBBBDBB?BBBB<AD@D?CCCCCBB?BCDCC@B=CCCC?C?CCCDCCCA@<9999*9@<@ABB?BB@A;@AA;AA=ABBDFD@DEFDCCCC@CBB?B@CBCBBAAA@CCED?CCCCBBBBDDDDCBBBB?CBB?BD@D>A@BCBBCBB>ABAAA7B<@<@CCCCCC#CCCD=CCDCCCCBAA=@@@@0@BCCC?C?BC=?ABCBAB=@=@?@BCC?BBC@CDDDBBBDDCBBCCCCBBBB@BBB@@@BCCCCD?BBB??
@ATNG8:01067:02370
GATGGTAGAGAGACTGTAGCGCACCCAGAAGATCAGGAACTCTAGAAGAATTCAGATTTTTAACACGAGAGTAAACGTAAAAAGAAGGTTTTACAAGACTCACGTTAACAATATTGCAGCAGTACGCACACAATCGAAGCGCAGTAAGGATGGCTAGTGTAACTAGCAAGAATACCACGAAAGCAAGAAAAAGAAGTACGCTATTAACTATTAACGTACCTGTCTCTTCCGAAACGAATGAGTACTGCGTCTCACTCTCGCCTACCATCGTATCTCAGGAGTCT
+
BCBD@CCCCCBBBCCCCCCBCBBBC>BBGAB@@@;;6:>@ABBBBB?BB?B?BBBBBBAB3B?BBBBBABBBBF>A;AA@@@,;;592555&5;<7666;>=:;;9A>AC?;;;?BBBCCCCCCCDDGBBAA<AC@@?AA@A@@@A>B@CBD@BCCCCCCC?CBBBBB@BB?AA@:>>999+9>>;:::::(8@:A;;<AAA>><><?BBB7;7;@BBD?B@A?;00+0+0==5=0000BCBCBBDBBCDDCBBBBBBCBB@BBB@BBBCCCCCBBBB?>>>@@
@ATNG8:01072:02407
GATGGTAGAGTACAGTGTAGTAGACCAGAAGATCAGGAACTCTAGAAGAATTCAGATTTTAACACGAGAGTAAACGTAAAAAGAAGGTTTACAAGACTCACGTTAACAATATTGCAGCAGTACGCACACAATCGAAGCGCAGTAAGGATGGCTAGTGTAACTAGCAAGAATACCACGAAAGCAAGAAAAAGAAGTACGCTATTAACTATTAACGTACCTGTCTCTTCCGAAACGAATGAGTACGATAGAGCACACGTGTGCTACCATCGTATCTCAGGAGTCT
+
CBBB?BDCDCCDDEECBBBCCCCCC@CCC?CCCB@@>@>A@CCCCA?AA>A?BA?7777(8:?ABBBBBDBAB9>>99:::*;B>C5;;09<<7;<<BDCCBB>B?BD@DA@>@ABBBBBBCCCCDDACC?CBBB?BBAABBAA=B?B@A?ACCCBBBA?AAACC?>AA>@@B=??>=<3?::49CCCC2CB=A777BBB??<?;?@@C8:59AB?@=@B@@ACC?C=BBD>B??<?AABCBBAAACCBBABBBBBBBA>>>@D<AAAA@>>>AA>>9>>888
@ATNG8:01076:02389
GATGGTAGTGTCATATGAGAGTGGTGTACTCATTCGTTTCGGAAGAGACAGGTACGTTAATAGTTAATAGCGTACTTCTTCTTCTTGCTTTCGTGGTATTCTTGCTAGTTACACTAGCCATCCTTACTGCGCTTCGATTGTGTGCGTACTGCTGCAATATTGTTAACGTGAGTCTTGTAAAACCTTCTTTTTACGTTTACTCTCGTGTTAAAAATCTGAATTCTTCTAGAGTTCCTGATCTTCTGGGTCTCTCTCTCACGCACTACCATCGTATCTCAGGAGTCT
+
=?;;.59<A@ABCCCBBBCCB::7;A@AAAA?@<@BGC?CC@C@CCCCBBB?DBBBB?B?CBAC@C@BBBBBBE@@>@C?CB>BB?@@@C>BBAA>@B@==>5:9ACBD@CCCDCCCC>BBC?B?BCAAACBB?BDCC?@@CBBBCCDCCBBBBBC@CBB@BB@B?AABBBBBCC>@ADDD;B=?9::::9*:??AD<@@BAAABBBC@CJGJ2ECCBB@BACC@BBBBBCC@C@BBBBBB?BBCB<CCCCCCCCBBBBBABBCCB>A@CBBEBBBBBC@CBBAA
@ATNG8:01079:02413
GATGGTAGTACATGATAGACGACACCAGAAGATCAGGAACTCTAGAAGAATTCAGATTTTTAACACGAGAGTAAACGTAAAAAGAAGGTTTTACAAGACTCACGTTAACAATATTGCAGCAGTACGCACACAATCGAAGCGCAGTAAGGATGGCTAGTGTAACTAGCAAGAATACCACGAAAGCAAGAAAAAGAAGTACGCTATTAACTATTAACGTACCTGTCTCTTCCGAAACGAATGAGTACTGCGTCTCACTCTCGCCTACCATCGTATCTCAGGAGTCT
+
DBCB@CCBBBCCCCCCCBCCBBBCC@CCDAD@A;;;<?;>@AABBC?DC9:9:BA@ABAA2C?BCCDCEEG@@?:@?>>@@@0>B;A4;;;&9@C?@BAB>CCBB@B@BB?BBB=??BBBACACCBBBCBCCADAAAACCCBCBBC?C@CAA>BDDDCBBB@BBBA@?>BB?BBB>@@==<3===:?BCCC3BB@C999BBBBB?D=>>AA8:7:>BBB?BCBBCDC@D@CCC>CAA>ABBCBBBBBABCCDBBBBCBBBB@DEE?BBAABECCBBAD@BB???
@ATNG8:01083:02405
GATGGTAGTATCTGCACACTCTGTCCAGAAGATCAGGAACTCTAGAAGAATTCAGATTTTTAACACGAGAGTAAACGTAAAAAGAAGGTTTTACAAGACTCACGTTAACAATATTGCAGCATTACGCACACAATCGAAGCGCAGTAAGGATGGCTAGTGTAACTAGCAAGAATACCACGAAAGCAAGAAAAAGAAGTACGCTATTAACTATTAACGTACCTGTCTCTTCCGAAACGAATGAGTACGAGAGAGCACACGTGTCTACCATCGGTATCTCAGGAGTCT
+
5=<@?BCCCCCCCCCGCCD@A@DCB?BCC;@@@@@B<@<@AB@AAA>AB@C?BB?@@CCC3C@BBB?@?DCDCC>AABCDDD5CB>B7;;;6;BB?CCCBEFCCB?C?CC@BBB@BBBBBBD@CCBCCCCCB>@@BB>ABCCEDDC@B?A@?<@A?A>??C@CBBBBB?BC>BB@=@A?@@:???@BCDDC2BB?ABBBCBBBB@B>BCCC?B>AABBB?ABCCCCC?B?BBB>AAA>@AAA99:>>?@AABBCCDBBBBBBC>>9>@>?;>CCCCCBB?A??>?
@ATNG8:01095:02380
GATGGTAGCACGACACGACGATGTGTACTCATTCGTTTCGGAAGAGACAGGTACGTTAATAGTTAATAGCGTACTTCTTTTTCTTGCTTTCGTGGTATTCTTGCTAGTTACACTAGCCATCCTTACTGCGCTTCGATTGTGTGCGTACTGCTGCAATATTGTTAACGTGAGTCTTGTAAAACCTTCTTTTTACGTTTTACTCTCGTGTTAAAATCTGAATTCTTCTAGAGTTCCTGATCTTCTGGATAGCGACGCGATATACTACCATCGTATCTCAGGATTCT
+
5=::=AFDCCE@<<?<<<=965;?BAAACB;;9;A@B=@@>@?BBABBBD@BC:::=??AAAD?D@BAA@AAA:9238888)336?@991:0.-06--*/9388>=;@<<;;;AA@@<@AA<@<??=>8:::<?AAA587==>>>>=>=@@;;;G::;;=BB=B<888@?>>>>7:;BAB5B;?:=====*<<8888,8=>;;:;6//)///).377=;A:==5>>A@==?;A=BB??><299<:??@>>>>>AB;;;;@@;;;@;?===@B>>=?;;6//,/<
@ATNG8:01100:02370
GATGGTAGGCGACATACATACGCGCCAGAAGATCAGGAACTCTAGAAGAATTCAGATTTTTAACACGAGAGTAAACGTAAAAAGAAGGTTTTACAAGACTCACGTTTAACAATATTGCAGCAGTACGCACACAATCGAAGCGCAGTAAGGATGGCTAGTGTAACTAGCAAGAATACCACGAAAGCAAGAAAAAGAAGTACGCTATTAACTATTAACGTACCTGTCTCTTCCGAAACGAATGAGTACTGCGTCTCACTCTCGCCTACCATCGTATCTCAGGAGTCT
+
>999.599399;;<;>9A@:59@BB@CGGABAACCC@C@BBAA@=<8993939??>>@@@,@;ABCFHCCBCIK@CCAACCC0;;7;?BDD9CAA?ACCBBBB;;;,:9=?9>>B?AAA@AABBBDCCCCCCB@BBCC?BBB@@AAB>A>B;;7;CAABFBB@@@@?==::939@=189999,7;;<77878(3;49;===B>@A=A=CA>>:==AACBC?BCBBA@@;@;@??9@;;5:@@=@AAA@AACBCCHDCBBB;;5;??<@@@CECCCCCCC@BCBB?
@ATNG8:01064:02431
GATGGTAGCGAGCGAGTGTGTATACCAGAAGATCAGGAACTCTAGAAGAATTCAGATTTTTAACACGAGAGTAAACGTAAAAAGAAGGTTTTACAAGACTCACGTTAACAATATTGCAGCAGTACGCACACAATCGAAGCGCAGTAAGGATGGCTAGTGTAACTAGCAAGAATACCACGAAAGCAAGAAAAAAGAAGTACGCTATTAACTATTAACGTACCTGTCTCTTCCGAAACGAATGAGTACGATGAGATCTCGTGTGCTACCATCGTATCTCAGGAGTCT
+
=@:@<@<@CDC;66?===@CCCB<<:@>@:BBBB@@=@?BBBCCCC?@@7>9?ACCKEDE2I@CBCCDBBBCCB9AB99999*;A>C5<;;.;AC?CBCBBABBB>@@A@?@00-0;@>AADCDD@@@AAAC>BA@@?A:;;CCBC?C?CAA?ACDCCBDD@BBBBBB@BC?BAA799@>>8>9939:::::%0=:;000>@ABB?B?A?8838=D@CAA>BABABBC>A>@@@;@BC?CBBCBCBBBBBBBBBBBAAABB???BB>@@@@BBBB====8:;9:;
@ATNG8:01077:02443
GATGGTAGTATATCGCGTCGCTATCCAGAAGATCAGGAACTCTAGAGGAATTCAGATTTTTAACACGAGAGTAAACGTAAAAAGAAGGTTTTTACAAGACTCACGTTAACAATATTGCAGCAGTACGCACACAATCGAAGCGCAGTAAGGATGGCTAGTGTAACTAGCAAGAATACCACGAAAGCAAGAAAAAGAAGTACGCTATTAACTATTAACGTACCTGTCTCTTCCGAAACGAATGAGTACACATCGTCGTGTCGTGCTACCATCGTATCTCAGGAGTCT
+
@BCD@CCCFCBABCBBAAACCCB;9.4?@5:AABAA;A499@>>>@@<??@??@@@?AAB1979AAAA???AAA;AAAABBB5BB@D<AAAB0BBE@BBABBBDCC@C@CC@CCC?BCB@@ACCBBACECCBC@BB;;9:BABAC::8;?@@@?@AAABA??<>??=@@<@@=???9??999,777/78888(597<:;;AB???:=:==>A9=:=>BBB?BB@@?CB?@=99959?@>BBAAACCBBCBBBAADCC???>???>B?BBACBBBCCBBB>ABBBB
@ATNG8:01085:02420
GATGGTAGTGTCAGTGCGCGTCGTCCAGAAGATCAGGAACTCTAGAAGAATTCAGATTTTTAACACGAGAGTAAACGTAAAAAGAAGGTTTTACAAGACTCACGTTAACAATATTGCAGCAGTACGCATACAATCGAAGCGCAGTAAGGATGGCTAGTGTAACTAGCAAGAATACCACGAAAGCAAGAAAAAGAAGTACGCTATTAACTATTAACGTACCTGTCTCTTCCGAAACGAATGAGTACGTGTGACGTACGTGAGCTACCATCGTATCTCAGGAGTCT
+
CFCC?CCCCCCDDCCCFBBBABB@@>@FD@CBBBBD@D?@AAAACC?AA=B?BBAAAAAA2A?A@@@AABCBAB;BCBBBBB5AA=B29996:CDBCCCCDCCBB?@?BC?BBC<@@BBBBBBECBBBBBBC@DDBB>@@A@?@@A=B=C@@>ABBCCCCC=AAAAAB@BB?AA@8==88829==;<<<>>.=A:?888ABBBB;@;@@@@=B=@@BCD@BBBCCCB>A>ACC>C??>@BCCCCBBABBBCBBBBBBCCCCCCAA=??@CCCAAA@AA?BBB==
@ATNG8:01092:02468
GATGGTAGCTCTGCTCTGACTCTCGTACTCATTCGTTTCGGAAGAGACAGGTACGTTAATAGTTAATAGCGTACTTCTTTTTCTTGCTTTCGTGGTATTCTTGCTAGTTACACTAGCCATCCTTACTGCGCTTCGATTGTGTGCGTACTGCTGCAATATTGTTAACGTGAGTCTTGTAAAACCTTCTTTTTACGTTTACTCTCGTGTTAAAAATCTGAATTCTTCTAGAGTTCCTGATCTTCTGGTGAGATATGCATGATGCTACCATCGTATCTCAGGAGTCT
+
BCCC@DBBBBBCBBBDDCCCCBBBBBCDCBBA>BBDD<@@?C?CDDDDDE@CCCCC?C@CCCB?C?BDDDBBBCC@BBCCB1CE?BABD=CCBB@BCC?BD>;:;ECGACCFBBBBC@CDD?B?CCCCBBBB@CCCC@DBCBBBBBBDDCCBBBB@BBB?BD?B>AACCCCCCC@B@@@@7?;@;;;:;:*;BA@@=BCCCIDCBBB@CDCD5CCCBB@C@BD?CCDDBCA?A@CDCCAA?BBC?CCCCCCCBABABCCC@@ACD@CCCABBCCCCCD@BBB??
@ATNG8:01104:02434
GATGGTAGATACTCGCTGATACACCCAGAAGATCAGGAACTCTAGAAGAATTCAGATTTTTTAACACGAGAGTAAACGTAAAAAGAAGGTTTTACAAGACTCACGTTAACAATATTGCAGCAGTACGCACACAATCGAAGCGCAGTAAGGATGGCTAGTGTAACTAGCAAGAATACCACGAAAGCAAGAAAAAAGAAGTACGCTATTAACTATTAACGTACCTGTCTCTTCCGAAACGAATGAGTACGTGTGACGTACGTGAGCTACCATCGTATCTCAGGAGTCT
+
BBBC>BBDDDCCCCCBBBDBBBCCC=CCB?BCCCAA>A?BBBB@BB?BC>B>@??=<;<;;&=<ACDABABBDDD>@?BCDEE5CB>B5;;;.;CC?BBBCCHCCB?C?BB?A@C=??@ABBBBDDCCBBBBC?BBCC>@@BBBBBB<@<@??<@BFFDCBB?AABBBB?BB@BCC<??A@@9===9::9999%0<77///=<??C;?<?A@@7;8<BCCC?BBBBBBC?C@BA?9A9:59ABCCCBAAAAABDCCCABBBBBBBBB?BBBACBBBCAAB@BB>?:
@ATNG8:01067:02518
GATGGTAGTATCTGCACACTCTGTCCAGAAGATCAGGAACTCTAGAAGAATTCAGATTTTTAACACGAGAGTAAACGTAAAAAGAAGGTTTTACAAGACTCACGTTAACAATATTGCAGCAGTACGCACACAATCGAAGCGCAGTAAGGATGGCTAGTGTTACTAGCAAGAATACCACGAAAGCAAGAAAAAGAAGTACGCTATTAACTATTAACGTACCTGTCTCTTCCGAAACGAATGAGTACACACTCTCATATGACACTACCATCGTATCTCAGGAGTCT
+
<<=@@DBCCCCDBCCC>CCB?CCDB7?>@7559BCC@D>?;<44394997:6;;373;;;,<8;;88=>;;///)//0>;==+=;4;.555&5<<7AA<A>@>=C?B@CE@BBC>@@ABBBBCHGBBBCB@A=AABA7;;BABCBC8;7;;;5<AAAAAA=ABBBBBB@AA>AAA?CCBBB>A>=99999:(9?89:::>><==;?8<=@@<@=??BBB?DDBAB@@=?>ABA=A::8:BCBBBBECB??@FCBA==CBBBAAAC@BB???CBBBBCC?EEBBB
@ATNG8:01074:02472
GATGGTAGCTCTGCTCTGACTCTCGTACTCATTCGTTTCGGAAGAGACAGGTACGTTAATAGTTAATAGCGTACTTCTTTTTCTTGCTTTCGTGGTATTCTTGCTAGTTACACTAGCCATCCTTACTGCGCTTCGATTGTGTGCGTACTGCTGCAATATTGTTAACGTGAGTCTTGTAAAACCTTCTTTTTACGTTTACTCTCGTGTTAAAAATCTGAATTCTTCTAGAGTTCCTGATCTTCTGGATATGAGTGACTCGTGCTACCATCGTATCTCAGGAGTCT
+
><=A=A<CB@;@BBBCAA?@>>0//<<<<>BB?BCCC>AA>@@BBBBBCC@CCCCDAD@CCCD@C@CECCCCCDC?@@@@@0@C>@@AC=DBCC@CBB?BB=;;;BCC?BACCDDDD?BBB@C@DDCABBCC?BB@@=ABCBBBBBDDAABBB@@<@@@=@B=@<@?CBBBBAB=@@B@A7B=A=A@AA@,@B;;;7<DBBEBBA@A5;;;;*;AAAA=A>AA?BBBBCCC@C@CCBCBC=@?B@BCCCBCCBBBCCCCA@@A@@;;;:ABBAAACCB@AAACB
@ATNG8:01074:02473
GATGGTAGTGTGTCTCTGAGAGTAGTACTCATTCGTTTCGGAAGAGACAGGTACGTTAATAGTTAATAGCGTACTTCTTTTTCTTGCTTTCGTGGTATTCTTGCTAGTTACACTAGCCATCCTTACTGCGCTTCGATTGTGTGCGTACTGCTGCAATATTGTTAACGTGAGTCTTGTAAAACCTTCTTTTTACGTTTACTCTCGTGTTAAAAATCTGAATTCTTCTAGAGTTCCTGATCTTCTGGCTCTCGTAGACAGATACTACCATGTATCTCAGGAGTCT
+
?;;D@CCBBCCCCDGDBBBBBBBBBBB@@@BD=AABA<AD?B@BBDE@AA@FFBBC?B:;:CCAFAICCC<<;CC;@@@@@0@D@DCCEGCCBB@BCDACC@;;;CBC@CIGCCBCC?BA?4:7;BBCBECCADCBB>BB<;;BB@@;;;CCBBC?@@@?;;7;?BDHDCCCCB?CAA@@3@5;5;;;;;*;AA@@;ADCCCDFAAB?CFJLGBBBCC@B?AA?BBBCC@@=@?AABCBB@CBC@CB;;<CCCEHCCBACBCBCC@BBAB@@@ABBD>AA?::
@ATNG8:01084:02517
GATGGTAGTCTCAGATAGTCTATAGTACTCATTCGTTTCGGAAGAGACAGGTACGTTAATAGTTAATAGCGTACTTCTTTTTCTTGCTTTCGTGGTATTCTTGCTAGTTACACTAGCCATCCTTACTGCGCTTCGATTGTGTGCGTACTGCTGCAATATTGTTAACGTGAGTCTTGTAAAACCTTCTTTTACGTTTACTCTCGTGTTAAAAATCTGAATTCTTCTAGAGTTCCTGATCTTCTGGGTGTATCAGCGAGTATCTACCATTCGTATGCATCAGGAGTCT
+
BCCD@CBCBCAAAACCCCBBBCCCBBDFDBAA?ACCG>GK@C@BCBBCCC=ADA;;798B@9>3;2;??;7////)//888'//)38;;2995616<<<@@89;@BAB?CFGECBBF@BAA=A>BBBBBBBD@BBCC@CCCBBCB@@@@@AA@CC@;<;?AA>A>AAA;;;ACC?C@@@@3@=A=;;<;.:95<<4B66666;;;<8<<<<+:9:?<8@=BC=@AA;;;D@C?CCBBBB=@@BB=BC;;;BAA:::9999655;455.44944444488:344493
@ATNG8:01093:02473
GATGGTAGGACGAGCGTCTGAGAGGTACTCATTCGTTTCGGAAGAGACAGGTACGTTAATAGTTGATAGCGTACTTCTTTTTCTTGCTTTCGTGGTATTCTTGCTAGTTACACTAGCCATCCTTACTGCGCTTCGATTGTGTGCGTACTGCTGCAATATTGTTAACGTGAGTCTTGTAAAACCTTCTTTTTATGTTTACTCTCGTGTTAAAAATCTGAATTCTTCTAGAGTTCCTGATCTTCTGGGCAGACTCTCACACGCTACCATCGTATCTCAGGAGTCT
+
<<<D@EDD>@ACCAA@CBCDCCCC?CBBBCDD@DAAB=BD?C?BCCCCBB?BCECC?B@CCBB@BCCABCCCCBB@BCBBA2AA<@BCD>CC@@?@CC@CC>@?CDCC>BACCAA@C?CBC?B<BBCCBBBB>@@CC?CBABBBCBBBBBBAAAA?A:::;C@D>@@AACCCBB@CCCDC;C:;:<BDED5CDCCC>CCCCCCCCCB@CCCE5BBBCCAEACC?BCCCC::8;?CCCCCE@CBBB>BCCDDDCCCCCB@AACBB@BCBBCBBBCCDD?BBBBB
@ATNG8:01095:02475
GATGGTAGCACACGAGGTCTCATCGTACTCATTCTTTTCGGAAGAGACAGGTACGTTAATAGTTAATAGCGTACTTCTTTTTCTTGCTTTCGTGGTATTCTTGCTAGTTACACTAGCCATCCTTACTGCGCTTCGATTGTGTGCGTACTGCTGCAATATTGTTAACGTGAGTCTTGTAAAACCTTCTTTTTACGTTTTACTCTCGTGTTAAAATCTGAATTCTTCTAGAGTTCCTGATCTTCTGGTGTCTGATCTGTATCACTACCATCGTATCTCAGGAGTCT
+
@?CC@CCBCBBCCDECACCCCBBBBBBBDCAA@AGKF:CB@C@CCBBBBB?BCCCCBG@BBBC@C@CCCBBBBCB@BBBBB3BC@@AAC=ABBB>AA@<@A<99:C@@=A???ABAA>AAD@B?AC@BBA>><ABA@066AA<9:::;;AA???A:;;65::9=-//====>>=:=<<<;.<5:7;CCCC/=<////)//////6;//)///(.999:6:5::6:>885581649=;;;=:===9>;;;?;;;B?@@?@AAAAAA9==:::AAAAAAA<?>>>A
@ATNG8:01099:02480
GATGGTAGCACGACACGACGATGTGTACTCATTCGTTTCGGAAGAGACAGGTACGTTAATAGTTAATAGCGTACTTCTTTTTTCTTGCTTTCGTGGTATTCTTGCTAGTTACACTAGCCATCCTTACTGCGCTTCGATTGTGTGCGTACTGCTGCAATATTGTTACGTGAGTCTTGTAAAACCTTCTTTTTTACGTTTTACTCTCGTGTTAAAAATCTGAATTCTTCTAGAGTTCCTGATCTTCTGGACGACGCGCACTGACACTACCATCGTATCTCAGGAGTCT
+
/9:====CCB;;6>CADCB;66=AAACCCCBC>A::;.;B5;6;BACC;;6;@;9:489=ABB=C=AA@@>?@9:3733373#394=@@B;>A@=:=00*00*//>;9>1799;AB;:5;8818:==?CBC?@<??==.76=9::=@@???@:;;A<>::48818=>AAAABB@4:8898)87<78/////%/93333)--7---5579-5552$2999;38489488=:::;5=6;A8655055959967;==777777<;;>ABB=@>>>>AAAA;;;<@A@@@
@ATNG8:01106:02500
GATGGTAGGCGTGTGAGAGTCTGCCCAGAAGATCAGGAACTCTAGAAGAATTCAGATTTTTAACACGAGAGTAAACGTAAAAAGAAGGTTTTACAAGACTCACGTTAACAATATTGCAGCAGTACGCACACAATCGAAGCGCAGTAAGGATGGCTAGTGTAACTAGCAAGAATACCACGAAAGCAAGAAAATGAAGTACGCTATTAACTATTAACTTACCTGTCTCTTCCGAAACGAATGAGTACCTCTCAGACGCTCGTCCTACCATCGTATCTCAGGAGTCT
+
;5??85;9;;CBCBA?CCCCCFABA7<GJABBBCCD@C?BBCCDCC>@@?B?BCCCCBBB3A=A@A??999BBB=B@@@BBB3BC=A>AAA6A@A?B??@@@A??:>:>@<@??=@@@>>>>>>?B878;;=8=>==8;;:=>A:;7;<??@=;;;?>>=>:>BA>BB@@;7;A>6:::;:/:;:9>?>>1<=<6<=>>>A@@@<@<@:;;<?<?A<994:<::;@A;A188;/:==<??;;;;A<;;;>A>>888==>@@=BBD;????B>>?A=8818=:;;
@ATNG8:01112:02477
TATGAGAGAGACTGTAGCGCACCCAGAAGATCAGGAACTCTAGAAGAATTCAGATTTTTAACACGAGAGTAAACGTAAAAAGAAGGTTTTACAAGACTCGCGTTAACAATTTTGCAGCAGTACGCACACAATCGAAGCGCAGTAAGGATGGCTAGTGTAACTAGCAAGAATACCACGAAAGCAAGAAAAAGAAGTACGCTATTAACTATTAACGTACCTGTCTCTTCCGAAACGAATGAGTACAGAGAGTACGATATGTCTACCATCGTATCTCAGGAGTCT
+
><0//;//559;556=<;;<===6===8<6555829?BBDBBBD?CC?B@BCBBCCCC5D@CCDCCCCCCCC>A?99999*;C>C=BBB:BBD@CBCBBBCBB?B?A?1777-;?@BCCCCDEECCCCBB?BBBB?AABBBBBB>B?C??>?BBCBBBC?BBB@BB?BB;<<;6;;777*9>>;=<=<=.>@>B;;;@@?::7:<AAAA6:6:<ABC@CBBBCCC@B@BBB=CBB?@?>BBBBBCCC@@@BBBCBBCBB???C?BA@<>>>A>>>>:>>888
@ATNG8:01065:02559
GATGGTAGGCGAGAGTGAGACGCAGTACTCATTCGTTTCGGAAGAGACAGGTACGTTAATAGTTAATAGCGTACTTCTTTTTCTTGCTTTCGTGGTATTCTTGCTAGTTACACTAGCCATCCTTACTGCGCTTCGATTGTGTGCGTACTGCTGCAATATTGTTAACGTGAGTCTTGTAAAACCTTCTTTTTTACGTTTACTCTCGTGTTAAAAATCTGAATTCTTCTAGAGTTCCTGATCTTCTGGTGAGATATGCATGATGCTACCATCGTATCTCAGGAGTCT
+
A<ABADCC@9;;A>CDCCCCAAACCDBBCC??>@BBB=BC@B@BBBBDCA>AABBB>B>BBAA>A>AAABBBBA?<77777$783=>AD9AB@@=@BC?BB587ACBA??@:::@@@9?=?;>;>A@A?=<=:=BA@9=>?><<<?A@>>@<=<A<???;?A<A<@>><<>AAA;@??@@5@=D<AAAAAA'><///(/6://.=98:-7665'2757@;A6AA6AA?????=A<@@??>><>AA<@??>>>@@>>>AAA<<;>8829<<<<=@@>>=A=AA?;:
@ATNG8:01079:02528
GATGGTAGACACGAGATCTCAGTACTCATTGTTTCGGAAGAGACAGGTACGTTAATAGTTAATAGCGTACTTCTTTTTCTTGCTTTTCGTGGTATTCTTGCTAGTTTACACTAGCCATCCTTACTGCGCTTCGATTGTGTGCGTACTGCTGCAATATTGTTAACGTGAGTCTTGTAAAACCTTCTTTTTACGTTTACTCTCGTGTTAAAAATCTGAATTCTTCTAGAGTTCCTGATCTTCTGGGTGCGCTACAGTCTCTCTACCATCGTATCTCAGGAGTCT
+
BBAA?BCCDCBBBCCCBBBBBCCCCCA99499:,;@;@>BCCDCCC?BBABB?B=BBDD?D?ABADACCDD@BBBBB1@@=?99:9&:CCC@CCD@FC????C:::8;DBDCAAC?CAA>B>BBBBBBBB?BBBB>BB>>;;;>??>><;;;?;9<;:;>;>;AA<><@@@><A@@@@3<6;685555(697;;*--3---93-/+/>>>)879<<595//-/;<=;;;:>5:;????7;;??9;;;@@?@?B???@AAA@<<7<///=====@@@=CC;;;
@ATNG8:01085:02550
GATGGTAGCGCGACGAGCGTAGACCCAGAAGATAGGAACTCTAGAAGAATTCAGATTTTTAACACGAGAGTAAACGTAAAAAGAAGGTTTTACAAGACTCACGTTAACAATATTGCAGCAGTACGCACACAATCGAAGCGCAGTAAGGATGGCTAGTGTAACTAGCAAGAATACCACGAAAAGCAAGAAAAAGAAGTACGACTATTAACTATTAACGTACCTGTCTACTTCCGAAACGAATGAGTACGTGTGCGACGTGTCTCCTACCATCGTATCTCAGGAGTCT
+
EEDD?CDBBBBBCCCCCC@@@B;;;,;@@=AAA@@<@<@AA@AAA>AC<?;=@@99999)9;?@@BBCCBCCE<A@99999(9>;>39::*8;<7?>;=AAAAA=A=@@=@@@9==A:::;;A@>?>?A??=>==A9=:;;>>>A<A<AAA<A?@@@@==:>==99;6//*/<;5999888'6;;6<=:<:///*////---6//)-497//*/6::???<?A@=688=:==AAE:@?;6;==>;;:::::9@>@??;;;AAA<>?D=D@?@@@@@@?>>;>A>>>
@ATNG8:01089:02520
GATGGTAGAGAGACTGTAGCGCACCAGAAGATCAGGAACTCTAGAAGAATTCAGATTTTTAACACGAGAGTAAACGTAAAAAGAAGGTTTTACAAGACTCACGTTAACAATATTGCAGCAGTACGCACACAATCGAAGCGCAGTAAGGATGGCTAGTGTAACTAGCAAGAATACCACGAAAAGCAAGAAAAAGAAGTACGCTATTAACTATTAACGTACCTGTCTCTTCCGAACGAATGAGTACGATGAGATCTCGTGTGCTACCATCGTATCTCAGGAGTCT
+
BCCC@CCBBBCCCCCBCBCDCC@@?ADC>CACCCC@D?BAABBBC?BB?B?BBBBBCCC3B?BAAACCCCBBB=BBBCCCC1BD;>2::9.;CC?CCCCDMECB?B@CD@CCC=??ABBBBBDGDDDCBBB?AD??<@BBAABBB?B@CAA@BCBCBBBC@BBBBCB@BB?BBA=@@9:99+99:399999(9?<=777AAAAA:>:>>>A<@<@ACCC?BBAABBB?B@BB?BBB?BBBBCCCCCCCAAAAD:;:@@?>>>CD<@>??A@@@@@@B;8::>>
@ATNG8:01118:01944
GATGGTAGTGTGTCTCTGAGAGTAGTACTCATTCGTTTCGGAAGAGACAGGTACGTTAATAGTTAATAGCGTACTTCTTTTTCTTTGCTTTCGTGGTATTCTTGCTAGTTACACTAGCCATCCTTACCTGCGCTTCGATTGTGTGCGTACTGCTGCAATATTGTTAACGTGAGTCTTGTAAAACCTTCTTTTTACGTTTACTCTCGTGTTAAAATCTGAATTCTTCTAGAGTTCCTGATCTTCTGGGTCTTCTCTCACGCACTACCATCGTATCTCAGGAGTCT
+
::=@85555555;;;==::////877<>;::=9<<>>4559<7;<566669=>>66469==<<5945555555::755555$444)4:::1555<8=>>6;;8666===:>>>999<=9=A=?=6>A,0//<<=8=@=>=@@@999;>;999:89<>1;//)/:3:6;===<=<99994444&55>599995$4999=465@@;9999:.555&55555169=A7;994?9929.5@<@=@;;59949@A>BBBBBA@@@AA@@?4:::9:@C;:9::488878
@ATNG8:01136:01955
GATGGTAGAGAGAGCTCTCTCATCGTACTCATTCGTTTCGGAAGAGACAGGTACGTTAATAGTTAATAGCGTACTTCTTTTTCTTGCTTTCGTGGTATTTCTTGCTAGTTACACTAGCCATCCTTACTGCGCTTCGATTGTGTGCGTACTGCTGCAATATTGTTAACGTGAGTCTTGTAAAACCTTCTTTTTACGTTTACTCTCGTGTTAAAAATCGAATTCTTCTAGATTCCTGATCTTCTGGTGTCGTCTATCATGTACTACCATCGTATCTCAGGAGTCT
+
@@;;26=ACCCCCCF<:9<AB=ABC:9;AC@B<@A@A=BC@C@@@@AAA@7:8ABB:=?BBBB>B=<BCCB@?8B8BCDCC2BA@????9>A@@9=:00)0=900//8838;?=>?AA<878=B=AA??>;;;=BB>><>?@?:;;??@?@@A>>>=;<;<@A=B<@?@???DAA598???2?<A:==???/?AAAA:???@?@B>>>;?DDD/>>>@<@=@@=;:;?;;5;6;;A@>><===>;;;?B====666<999=ABA:@888>>>>>A>>:>>AAB
@ATNG8:01143:01942
GATGGTAGAGAGAGCTCTCTCATCGTACTCATTCGTTTCGGAAGAGACAGGTACGTTAATTGTTAATAGCGTACTTCTTTTTCTTGCTTTCGTGGTATTCTTGCTAGTTACACTAGCCATCCTTACTGCGCTTCGATTGTGTGCGTACTGCTGCAATATTGTTAACGTGAGTCTTGTAAAACCTTCTTTTTACGTTTACTCTCGTGTTAAAATCTGAATTCTTCTAGAGTTCCTGATCTTCTGGCGCGTATGTATGTCGCCTACCATCGTATCTCAGGAGTCT
+
```
