## Supplementary material for "Massive Multiplexing Can Deliver a $1 Test for COVID-19": Fastq files for Ion S5 analysis of 24 indexed plates: E-gene_Plate05_Rep3_IonCode_0125.filtered.fastq (part 9 of 45)

```
@;?>255;>>;;9BE>;;555;==CA?>A@;;2;@@=04<4;=BBBCBDC?BBBAA>C=@8@@8@<=;?AAABBB?@@AAA2@?<@988'2><;8:=:6..)..89992<?A>>>AB:>=A=A<@@@@@<<=>EA@?8::?>:;;AA>===9999-//96>>5A9==<;;B>>=7:<BBB5@<@588BBB/AA===6::7///:66:0///)./..5264;;6=>>>=;;5;9???@>>:==A<@>>>>>@???A>>=AA;@@D=::;@@@@A@>>>=???>=
@ATNG8:01150:01932
GATGGTAGGCGTGTGAGAGTCTGCCCAGAAGATCAGGAACTCTAGAAGAATTCAGATTTTTAACACGAGAGTAAACGTAAAAAGAAGGTTTTACAAGACTCACGTTAACAATATTGCAGCAGTACGCACACAATCGAAGCGCAGTAAGGATGGCTAGTGTAACTAGCAAGAATACCACGAAAGCAAGAAAAAGAAGTACGACTATTAACTATTAACGTACCTGTCTCTTCCGAAACGATGAGTAACAAGAGTCAGAGCAGAGCTACCATCGTATCTCAGGAGTCT
+
BCBC?CBB>BBBCCCCCGC;<<;95)5;<=CDBBBA?A?AAAB@AA>;:59<??999AAA.707?<3739:889188:?B=B177156;;;'625-2757999?A5;5:?9===7;;AAB>=>@A>>>?@CC;<==@:99:966//,/7<<?=A888>?@@;@?AA@@;@B;??A<@@==<6<>=9=>==>.==;?>>>ABBA@@<@=@766<A8<:::=<>>>BB@@:>:>BA7A888;==::5:>:<==>?>@?;:==>>>@@@<A=>>@?AA@>>>9==898
@ATNG8:01115:01976
GATGGTAGGCACTGCGCACACATCCCAGAATATCAGGAACTCTAGAAGAATTCAGATTTTTAACACGAGAGTAAACGTAAAAAGAAGGTTTTACAAGACTCACGTTAACAATATTGCAGCAGTACGCACACAATCGAAGCGTAGTAAGGATGGCTAGTGTAACTAGCAAGAATACCACGAAAAGCAAGAAAAAGAAGTACGCTATTAACTATTAACGTACCTGTCTCTTCCGAAACGAATGAGTACACACTCTCATATGACACTACCATCGTATCTCAGGAGTCT
+
BBBB@CCC?DCCCCCCBCCCBBBDE>CCC?CCCC@@>@@CCCBBDD@CC?B@???BBBBB3B?BBC???CBAAC=CCCCDDC3@>9@5;;<.;CC?AA@BDCBBB@B?BB@CCC>A@BBCBBBDDDDCCBCC?CCCC?@@@BBBBA>B@B@@<@BBBBBCB?BBBBBB?<<6;::7<<8888)888188988(/:59///;;@@@<@<A@@@:=:>CCBC?BBBBBCC>A?BCC<BBB>ABBCCBBBAABB?@@?@D@BBA@AACD?CCAACCCCAAAB@CC@>>
@ATNG8:01120:01995
GATGGTAGTGTCATATGAGAGTGTGTACTCATTCGTTTCGGAAGAGACAGGTACGTTAATAGTTAATAGACGTACTTCTTTTTCTTGCTTTCTTGGTATTCTTGCTAGTTACACTAGCCATCCTTACTGCGCTTCGATTGTGTGCGTACTGCTGCAATATTGTTAACGTGAGTCTTGTAAAACCTTCTTTTTACGTTTACTCTCGTGTTAAAAATCTGAATTCTTCTAGAGTTCCTGATCTTCTGGACAGAGTGTGCAGATACTACCATCGTATCTCAGGAGTCT
+
?<@BABCBABB=><=>BBCB@@@@@A@?@@?A;AABA:AC=B?BBBFCDC@CCA@@;?:ABA@980..---6///<.44444$48.34><4<C495;==9=>-00>??A@BB???@@@>AAF?E?AA8886789>>=>:CCCCDBBBCCBCBDCBC?CBD?DD@D?@AAAAABBC@BBEED8B=@;@@ABA5BCCCC;;;BBBBBCCCADFDE5AA@BB=A?AC?BBCCCBB@B@BBBFCC@CAB@CBBBCBCCBBBBBCBBBBCB?BB@@ACCDCDDC@BBB;;
@ATNG8:01121:02007
GATGGTAGCACGAGTCACTCATATCCATAAGATCAGGAACTCTAGAATAATTCAGATTTTTAACACGAGAGTAAACGTAAAAAGAAGGTTTTACAAGACTCACGTTAACAATATTGCAGCAGTACGCACACAATCGAAGCGCAGTAAGGATGGCTAGTGTAACTAGCAAGAATACCACGAAGCAAGAAAAAGAAGTACGCTATTAACTATTAACGTACCTGTCTCTTCCGAAACGAATGAGTACGATGAGATCTCGTGTGCTACCATCGTATCTCAGGAGTCT
+
<<<B>ABFECCGCCCCDCHAA@BCDBCCC@@;99A?;A<??ABAAA>??=@=AABABCDC2B?BBB787BB=>:7:///988'//*.4999-3394A;;;>>>??<A<@@<::::=;;;CCA@?BAAA675;7==;;4:>;865//*/39>D=B888>;::>A@@@9:49;4:=?59599(...).7999)22,557766---(-)-966/8488////6///=?A4:69=<3=8818666///5///><<9::9<;<:777775::9:<@@?@@?A<==>>>
@ATNG8:01125:01987
GATGGTAGCATCATGCATATCTCACCAGAAGATCAGGAACTCTAGAAGAATTCAGATTTTTAACACGAGAGTAAACGTAAAAAGAAGGTTTTACAAGACTCACGTTAACTATATTGCAGCAGTACGCACACAATCGAAGCGCAGTAAGGATGGCTAGTGTAACTAGCAAGAATACCACGAAGCAAGAAAAAGAAGTACGCTATTAACTATTAACGTACCTGTCTCTTCCGAAACGAATGAGTACGAGAGTCAGAGCATAGCTACCATCGTATCTCAGGAGTCT
+
4499056?=BCEAABBBC>;?;=@?7;<@:559>?@?B?AA???88:8=8C5=>BBBDDB+=8?=5<89?=688)28=>?A?+;?7;=BBB<BDDACCCCCCB;;7;=;:;@@?=BBC???AABBCCBBBAA=A=>=8>?====?@=C?@9949?99:B?>:?>>=::49=7>??;?>793777165667(/837///66:=C<A;A:::=A5:;BBA?A;;;BBB?A<@@@8?993999>@ABABACCBBA@@BBBBBBBBA@6;;====AK@@@A=B;;;@
@ATNG8:01136:02004
GATGGTAGCTCGCTGATGATATCTCCAGAAGATCAGGAACTCTAGAAGAATTCAGATTTTTAACACGAGAGTAAACGTAAAAAGAAGGTTTTACAAGACTCACGTTAACAATATTGCAGCAGTACGCACACAATCGAAGCGCAGTAAGGATGGCTAGTGTAACCAGCAAGAATACCACGAAAGCAAGAAAAAGAAGTACGCTATTAACTATTAACGTACCTGTCTCTTCCGAAACGAATGAGTACTACTCTCAGAGACACACTACCATCGTATCTCAGGAGTCT
+
@==B@CCDDB>>?9;9CCCBBBCCC?BDD?BBBA::5;>@AACABB>AA@F@BBBECCDC2B?BBCCCBBBBCC>B?CCDEE2BB@C5;;;.;@@=AAAFCCCBC@C?BB@CDD:<:BBBCCCCCCCCBBBC?BCCC?BBCAA?994;<@BB?BBBDBBBD?C=@ABB>BC@@AA?>>?BC>AAA=ABBAB2??;?AAABCBBB<@;??@@=A>@AA??9??????B?@:?;@7;00-0@@@ACBBBCBBBBCCCBBBBCBCCBA?A9::ABBBCDBB?BBBBB
@ATNG8:01138:02010
GATGGTAGTATATCGCGTCGCTATCCAGAAGATCAGGAACTCTAGAAGAATTCAGATTTTTAACACGAGAGTAAACGTAAAAAGAAGGTTTTACAAGACTCACGTTAACAATATTGCAGCAGTACGCACACAATCGAAGCGCAGTAAGGATGGCTAGTGTAACTAGCAAGAATACCACGAAAGCAAGAAAAAGAAGTACGCTATTAACTATTAACGTACCTGTCTCTTCCGAAACGAATGAGTACTGTATCTATGTGTGCGCTACCATCGTATCTCAGGAGTCT
+
BBCD@DH@AACCHFHBBBCCC@@AD@CDCACBAAAA<@?BBBDBBB@DE?B?BBAAAAAB2A?CBBAAABBBDD>BBCDDDD5AA>D5;;;-;AB;BBBBBCBBD@C?AA?AAC?AAACB@AACCCEDDBCB@ABAA=A???ABBB?B?B;;:;CBDB?@?AFEB???@BB????<>>999+773375555'5:7;9==><<<A8=:>>@A<@=A@CBD@CA@@CBB=@=@AA9A::6:9:ABBC??@BBBBBBB???BA@>>>B<AAAAAAA???;:6:B@??
@ATNG8:01138:02018
GATGGTAGCGCACACATAGATACAGTACTCATTCGTTTCGGAAGAGACAGGTACGTTTAATAGTTAATAGCGTAACTTCTTTTTCTTTGCTTTCGTGGTATTCTTGCTAGTTACACTAGCCATCCTTACTGCGCTTCGATTGTGTGCGTACTGCTGCAATATTGTTAACGTGAAGTCTTGTAAAACCTTCTTTTACGTTTACTCTCGTGTTAAAAATCTGAATTCTTCTAGAGTTCCTGATCTTCTGGATAGCGACGCGATATACTACCATCGTTTCTCAGGAGTCT
+
?CCC@CBBCCBBDECBBBBBB;;<C;<9@B::8:CBC>CCAIA<;;A;BA=@@@?@@(;5488A4;8;BA@@??<?B@CCDDC2?@@:@@?B9989685569;?;??>@AB?BBCCBBBB:;;D8;7;BBBAACC@;;;B<@@AABBB;;:BBCCC::8:A@=@@;@<@@=00*0:==8===>>3>;?99:::-49::D8ECBBCCCA@A4;;;;*;@?AA=A=AB?BCCBCCBAD@BBCEDD?BBC>BBBBBBCCDCCBB@;;;BBB@CCBCBB=B@@@A>AAA??
@ATNG8:01145:01997
GATGGTAGTATATCGCGTCGCTATCCAGAAGATCAGGAACTCTAGAAGAATTCAGATTTTAACACGAGAGTAAACGTAAAAAGAAGGTTTTACAAGACTCACGTTAACAATATTGCAGCAGTACGCACACAATCGAAGCGCAGTAAGGATGGCTAGTGTAACTAGCAAGAATACCACGAAAAGCAAGAAAAAAGAAGTACGCTATTAACTATTAACGTACCTGTCTCTTCCGAAACGAATGAGTCACACTCTCATATGACACTACCATCGTATCTCAGGAGTCT
+
:===?BBBCCABBCCCCCDDDBAAC@CDG@BBJC;;8;?BCBAAAC@BB@C>;999999-76>?=<<<==779,9@;;::9'9?=B2;;;*9AC?BBACCDCCB>@<@A=???=@@BBCCCCCCCCDBBBB?BCBB=@>??ACAB>B@BAA?AC@A@DCC?BBBBAA>@@;>9939?>>>>29999989888%/<59///=@??>:>:>???:>:=>BBB>BBDAB@@8=8999.::939AAABBCCBBBBBBCBB@?>@FAA=>8;;?CCCCACABB@BBA99
@ATNG8:01121:02040
GATGGTTGTGCACATGAGTGTATCCAGAAGATCAGGAACTCTAGAAGAATTCAGATTTTAACACGAGAGTAAACGTAAAAAGAAGGTTTTACAAGACTCACGTTAACAATATTGCAGCAGTACGCACACAATCGAAGCGCAGTAAGGATGGCTAGTGTAACTAGCAAGAATACCACGAAAGCAAGAAAAAGAAGTTACGCTATTAACTATTAACGTACCTGTCTCTTCCGAAACGAATGAGTACCTCTCAGACGCTCGTCCTACCATCGTATCTCAGGAGTCT
+
CBFC?B>AAABCCCCBBBBBBBAA;@>>9==>>=>:?:::=@ABB>BB>A>@?>::;:.:;;;9::995:::)4455555$4939.444&4::5:<5439944236==6:@B8@>>>@@@BABABBCBBB?BBAA?AAACBCCC<<8<00+0<==@@?@=?@@A??;?A=@AA>987?=1733,33333$25+22+25888995959=99:>:>>CBB?B???@>?9:6::<5<00*0;;;@AA?BCFFEE???AAA??:;====???=BABBBAAA????A@
@ATNG8:01125:02063
GATGGTAGGACGAGCGTCTGAGAGGTACTCATTCGTTTCGGAAGAGACAGGTACGTTAATAGTTAATAGCGTACTTCTTTTTCTTGCTTTCGTGGTATTCTTGCTAGTTACACTAGCCATCCTTACTGCGCTTCGATTGTGTGCGTACTGCTGCAATATTGTTAACGTGAGTCTTGTAAAACCTTCTTTTTACGTTTACTCTCGTGTTAAAAATCTGAATTCTTCTAGAGTTCCTGATCTTCTGGGTCTACGCTCGTCGCGCTACCATCGTATCTCAGGAGTCT
+
===D>A=B?CC;66<@BBBBBBBB@BBB@A00-0<AA>AD@C@CCCCDCC@CCC;:8;?BBCDAGAHBABBCDEC@CCDDC5CB?BEEG?A@AC?CBB?BC?CBCBCH@DBCCCBBB@CCB@B@DCCCCCCD@CCBB>BBDDC@@@CAAABBBBC?BBB@AA>A?BABCCBCBB8;;AAA7B?B=@AAAA*;;@@C9;;BBCBC;;;5;;;;*;AA;;:;?CC@AAADCCB@B?BB@A@@=@CCC?CBABCCBBB@@@ABABAAA@BB??AAFCCCCC@B:9:B
@ATNG8:01126:02035
GATGGTAGTGTGTCTCTGAGAGTAGTACTCATTCGTTTCGGAAGAGACAGGTACGTTAATAGTTAATAGCGTACTTCTTTTTCTTGCTTTCGTGGTATTCTTGCTAGTTACACTAGCCATCCTTACTGCGCTTCGATTGTGTGCGTACTGCTGCAATATTGTTAACGTGAGTCTTGTAAAACCTTCTTTTACGTTTACTCTCGTGTTAAAAATCTGAATTCTTCTAGAGTTCCTGATCTTCTGGTAGAGCGTGCATATATCTACCATCGTATCTCAGGAGTCT
+
AA;;06=BCDCCCHCCCCBBCCABBBBBBB??9>>>?9@A?C@BBCCCCC@CBAACBD@CCCC?B?CCCCCCCCD<:9999*;B>B?@A;BBAA;@;<5;B?AAACEFAHHCDDCCC@CDC?B?CDCCAAAA@CCCF@CCCBBBBCDDCCCAA@B@DCB?996:=??BBBCDAB>@;;;;.;>A>;;;;6;BCBF=BBBCCCCBBB=@@@@0@BBCCAC@CD?BDCDECC>?>?CCCCE?A?@<@@BBCB@@@BBBCBBBBBBC@CCCCCCCBBBBB>AAA>=
@ATNG8:01131:02022
GATGGTAGAGTATCATGTGTATCTCCAGAAGATCAGGAACTCTAGAAGAATTCAGATTTTTAACACGAGAGTAAACGTAAAAAGAAGGTTTTACAAGACTCACGTTAACAATATTGCAGCAGTACGCACACAATCGAAGCGCAGTAAGGATGGCTAGTGTAACTAGCAAGAATACCACGAAAGCAAGAAAAAGAAGTACGCTATTAACTATTAACGTACCTGTCTCTTCCGAAACGAATGAGTACCTCTCAGACGCTCGTCCTACCATCGTATCTCAGGAGTCT
+
CCBB?BECCCCCGGCCCCDCC@A@C@CBB?BBBB998:?AACCCCC?CC@C@CCBBBBCC5D@CCFDBBBBDFE>BBBBDDD2CC@C<???9@AC@BBBBCBBBB>B@BB>BBB<@@@@ACCDCCCCCCCBB?BCCC@BBCCAA?A>D@DBB?BBBCCCCC@CCA??A?BB>BBB=??888.9>>;@AABB2AC?C;;;BBBAA:;7<??A7:7;ACCC@CDCCDBB?B?BCB:?::5;AABBBC?AAACD@@@BBCBBBC?AAA???@@CCDDDDCC>AABBB
@ATNG8:01141:02048
GATAGTGTCATATGAGAGTGTGTACTCATTCGTTTCGGAAGAGACAGGTACGTTAATAGTTAATAGCGTACTTCTTTTTCTTGCTTTCGTGGTATTCTTGCTAGTTACACTAGCCATCCTTACTGCGCTTCGATTGTGTGCGTACTGCTGCAATATTGTTAACGTGAGTCTTGTAAAACCTTCTTTTTACGTTTACTCTCGTGTTAAAAATCTGAATTCTTCTAGAGTTCCTGATCTTCTGGATAGCGACGCGATATACTACCATCGTATCTCAGGAGTCT
+
;69BBD?@@BBCBBBBCBBBBGB@@=@00*0=>>8??;?<CFCECBB?BCA?B?C@CBCC?A?BCBCBBAAC>BABBB,@@;?@@@:AAAB@@@A>BA59;@@@@79:DBBCCB@BCC?C?BCCCBB<;9;CBB?BCAAABBCCCCBBAA;;7;AA=AA>A=AABBBCCGG@BCCDC7C5;5;@@@@,AAABC:;;BBAABDAA=AAA@,@@@AC9<9;E?CDCCB@@=@=AA@AAA7;;;5;@AA@ABCBBCBBCCCCCBB@;;;;;A@@@@AA>???CC
@ATNG8:01145:02024
GATGGTAGTGATACAGATCAGACACCAGAAGATCAGGAACTCTAGAAGAATTCAGATTTTTAACACGAGAGTAAACGTAAAAAGAAGGTTTTACAAGACTCACGTTAACAATATTGCAGCAGTACGCACACAATCGAAGCGCAGTAAGGATGGCTAGTGTAACTAGCAAGAATACCACGAAAGCAAGAAAAAGAAGTACGCTATTAACTATTAACGTACCTGTCTCTTCCAAACGAATGAGTACGATGAGATCTCGTGTGCTACCATCGTATCTCAGGAGTCT
+
ABCC?CCCCCBCCCEEDCBBBCCCC?BBC@CCBABB@B?CBBBBBC?CC?C@?>@BBB=B+B>BBCAAAACDAA7<=ACEGI5CB?B7;;;6;BC@BCFBCGCCD?B?BD@BBC=@?BBBBCCCDECBBBBB?CCBB?AAAABBAA>B@C??>@BBCCCCC?CCC@@??BB@BBB<>>?@@8@>>;99999(9D;>;;;>>>BB<@;@AAA<@<@@CCB?CBDDDDD<><>C>BCC?CCAAAACBCBAA@A@CAA=>??>==>><>>>>@@AA?AAA=@@?78
@ATNG8:01146:02047
GATGGTAGTGTGTCTCTGAGAGTAGTACTCATTCGTTTCGGAAGAGACAGGTACGTTAATAGTTAATAGCGTAACTTCTTTTTCTTGCTTTCGTGGTATTCTTGCTAGTTACACTAGCCATCCTTACTGCGCTTCGATTGTGTGCGTACTGCTGCAATATTGTTAACGTGAGTCTTGTAAAAACCTTCTTTTTTACGTTTACTCTCGTGTTAAAAATCTGAATTCTTCTAGAGTTCCTGATCTTCTGGGTGTATCACGAGTATCTACCATCGTATCTCAGGAGTCT
+
BCCC?CB@@@@AAA:69CCBBBA@?A@@@?=A:?:::49A?B?BB@@@AA@CDFCCAD@CBCB?B?CBA>@00*.:355555'--(/99;3>===<BCJ@CD?BBCCDF@CCCBBBCC@ABB>B>BABABBBB?B@@@?CBBBCBBADCDBBBCCC?;;;@CC@D?@@B@@@CCC>C;;;;;*;>C=;;;;;;%99BDC<BAA@@@@996@BBBC1B?>BB=A<AC@@@@;;;B@C@CBBBCC?AADD=AACCCCCDCBCCCBBBBB?BBBBCCCCBCBB?BBCAA
@ATNG8:01149:02040
GATGGTAGCTCTGCTCTGACTCTCGTACTCATTCGTTTCGGAAGAGACAGGTACGTTAATAGTTAATAGCGTACTTCTTTTTTCTTGCTTTCTTGGTATTCTTGCTAGTTACACTAGCCATCCTTACTGCGCTTCGATTGTGTGCGTACTGCTGCAATATTGTTAACGTGAGTCTTGTAAAACCTTCTTTTTACGTTTACTCTCGTGTTAAAAATCTGAATTCTTCTAGAGTTCCTGATCTTCTGGGCAGACTCTCACACGCCTACCATCGTATCTCAGGAGTCT
+
<<<A?BBCBBCCGLCCCCBBBBCCC@AACCCC?BCDC=BB@C@CCCCCDDABBBBB@B@BCGD@CDA;=;BBBCEG@@@@@@'?C>?:::/;C>A<BAA>@A89:ABBB@BBCCBBBB>ABC?A>A@@>?>>>=AC@@<BBB;;;BBABBBBBAAA?BBB?BC?B?@@ABBCCEK<;;DGD=F@C?AAAAA,ABBCC<<;CFDBBAAA@CDDC5BBBBB=@=@B?BCCBBBB?B?BCCCCC?AACC?CCCCCBBBBBAAACC@BBC?BABBCCCCA@AD@C@@@B
@ATNG8:01153:02045
GATGGTAGAGTATCATGTGTATCTCCAGAAGATCAGGAACTCTAGAAGAATTCAGATTTTTAACACGAGAGTAAACGTAAAAAGAAGGTTTTACAAGACTCACGTTAACAATATTGCAGCAGTACGCACACAATCGAAGCGCAGTAAGGATGGCTAGTGTAACTAGCAAGAATACCACGAAAGCAAGAAAAAAGAAGTACGCTATAACTATTAACGTACCTGTCTCTTCCGAAACGAATGAGTACTATAGACTATCTGAGACTACCATCGTATCTCAGGAGTCT
+
BB@@=@;BBBCFCBB@@@B@?:9;@9@@?9?A@@?@?@@DCBBDCB?BB?B=AB>9;;;;*;@CCGCCCCBCCD>CBCBCCB3B@>@5;;;*9BB?CA@@=BCBB?B?BB?BBC?BBBCCCCCBBCCCCC@@;?@997:BBAAB999;ACCG@CAABCBCB?BCBBAB>BB>BBD?BA>?<5>>>9::::::%0=;<///;=?>>><@A>>;>;>>CCC@CCCCBCCAD@@@?=ACCACAAABBBCCBBBCBBABCCCBB@BDDD?BBBAADDBBAAB????99
@ATNG8:01115:02100
GATGGTAGTAGTACACTAGTCATACCAGAGATCAGGAACTCTAGAAGAATTCAGATTTTTAACACGAGAGTAAACGTAAAAAGAAGGTTTTACAAGACTCACGTTAACAATATTGCGCAGTACGCACACAATCGAAGCGCAGTAAGGATGGCTAGTGTAACTAGCAAGAATACCACGAAAGCAAGAAAAAGAGTACGCTATTAACTATTAACGTACCTGTCTCTTCCGAAACGAATGAGTACACACTCTCATATGACACTACCATCGTATCTCAGGAGTCT
+
@B?@>ABBCCCDDCA<;;;==B=BB@BCBBCAAA@=@7;;@@@@B?BB@CAA@:::EFE3D=@?ADECBBAAA;>?;;;;;.;B>C5;;;*9@@<:;9BBCABB?B?AC@BBC=@?BBAAABBBCBAAAB@CCCC<>>BBAABB?B?B>>;>?>?BBBB?BBCCCC=AA@D>>8<<688)88/)/7888'------98898<?=??>@:=:=AAAA<A??????:>;>AA:ABB?DC??::898BDBBBBBBBBCDCBAAAB?BBBCFCCBCABA=@=?>>
@ATNG8:01125:02078
GATGGTAGTCTCAGATAGTCTATAGTACTCATTCGTTTCGGAAGAGACAGGTACGTTAATAGTTAATAGCGTACTTCTTTTTCTTGCTTTCGTGGTATTCTTGCTAGTTACACTAGCCATCCTTACTGCGCTTCGATTGTGTGCGTACTGCTGCAATATTGTTAACGTGAGTCTTGTAAAACCTTCTTTTACGTTTACTCTCGTGTTAAAAATCTGAATTCTTCTAGAGTTCCTGATCTTCTGGCTCTCGTAGACAGATACTACCATCGTATCTCAGGAGTCT
+
BBBC?BCCCCBBCCCBCCCCBBBCCCCCCCBB?BCCC>CC@C@BBBCFCC>AACDD?B?BBBC>B?BABBAAACB=:7777)8>=?ABC<BBBB?BBB=BC=@@@CCDACCCCCCCC@BBC?C?CCDCA@@D@DCCC?CCCCCCCBBBBCCBBBB?CBC@BB?B>BBC@@@BBB@D::996:=B;::::-;DBBE>BBCCDDFBBB@CDCD5BBBCC@B@BF@CBAABDD?B=BCCDBB@B@A=ACCCCCDCCBCBBBBBBCCC?CCCCCAABABBC?BBA>>
@ATNG8:01133:02093
GATGGTAGTGTCATATGAGAGTGTGTACTCATTCGTTTCGGAAGAGACAGGTACGTTAATAGTTAATAGCGTACTTCTTTTTCTTGCTTTCGTGGTATTCTTGCTAGTTACACTAGCCATCCTTACTTCGCTTCGATTGTGTGCGTACTGCTGCAATATTGTTAACGTGAGTCTTGTAAAACCTTCTTTTTACGTTTACTCTCGTGTTAAAAATCTGAATTCTTCTAGAGTTCCTGATCTTCTGGATAGCGACGCGATATACTACCATCGTATCTCAGGAGTCT
+
<=5;9;=BB@AACCCCCCCCBBBDDBBCCCAB>AAAA<AB<A>ADDCCBB@CCCCC@C@BBAA>B@CCDCCDBA?;;;;:;);B@AABB<AAAA>B;;5;C7;;;CCDACCCCCCCB@BDD<@>@CC@CCCC@CCDD@CCCCCBBBBCCCCAAAC?CDD?CD?C?CCBCCCCBB@BBAAA7@9>=;;:;:*:B@AA=BCCCBCBAAA@CJFF5DBB<;;;GLG@CDCCBBB@B@CCCCCC@C9:9:CECCCCFFDECCCBBBCCD@AAAABBCCCCBB>>>>>>
@ATNG8:01132:02144
GATGTAGAGAGACTGTAGCCACCAGAAGATCAGGAACTCTAGAAGAATTCAGATTTTTAACACGAGAGTAAACGTAAAAAGAAGGTTTTACAAGACTCACGTTAACAATATTGCAGCAGTACGCACACAATCGAAGCGCAGTAAGGATGGCTAGTGTAACTAGCAAGAATACCATGAAAGCAAGAAAAAGAAGTACGCTATTAACTATTAACGTACCTGTCTCTTCCGAAACGAATGAGTACGTGTGCGACGTGTCTCCTACCATCGTATCTCAGGAGTCT
+
CCBBBBBBBBBCCCBBBDD?CD?DBB@CDD@@@?A?BABBABB@BB>@<?AA==>=>2@=ACBBBACCCDD>A@::797.9=<A6<<<2<=>;@>>>AAAAA=B;;;7;==<>>>>??A@A@AA@@=>>9AAAA499@@>>>A:>:>>>9>AAA?===9>??>>>:>>;@@@:@AACC<C==::=???.<<9>:::AAA@@;@=?==?;A;>>99;:>>??<<<;A<AAA9A>>:566B?=<=@@@>>>AAAAA<<<D49:A=A?>>AAAA@@@C;AA88:
@ATNG8:01137:02150
GATGGTAGAGAGAGCTCTCTCATCGTACTCATTCGTTTCGGAAGAGACAGGTACGTTAATAGTTAATAGCGTACTTCTTTTTCTTGCTTTCGTGGTATTCTTGCTAGTTACACTAGCCATCCTTACTGCGCTTCGATTGTGTGCGTACTGCTGCAATATTGTTAACGTGAGTCTTGTAAAACCTTCTTTTTACGTTTACTCTCGTGTTAAAAATCTGAATTCTTCTAGAGTTCCTGATCTTCTGGGTGCGCTACAGTCTCTCTACCATCGTATCTCAGGAGTCT
+
CBBB@BCCDCCCCCCAAAECCCCDCCCBBB@@=@CCC=CC?C?CCAAAA??CBB@@<A?BBB@>A?BBAAAAACA=AACCC2AA??>AC:@A@B>BBB?BB===>BAA<?>???A>>:>>>:>;A??<<<<=;AA==:=<>>;;=>@D>>@<>;A8;=;=?A:?9??===AAA@;B???=3?=A<76555'6:666(--3---999=:>EEE/A???A=A=??;?BBB::::=9<>@?@?;>>@@9;::@@@???@>?AADD;9949566;;;==?>>;?A?>>
@ATNG8:01151:02153
GATGGTAGAGTATCATGTGTATCTCCAGAAGATCAGGAACTCTATAAGAATTCAGATTTTTAACACGAGAGTAAACGTAAAAGAAGGTTTTACAAGACTCACGTTAACAATATTGCAGCAGTACGCACACAATCGAAGCGCAGTAAGGATGGCTAGTGTAACTAGCAAGAATACCACGAAAGCAAGAAAAAGAAGTACGCTATTAACTATTAACGTACCTGTCTCTTCCGAAACGAATGAGTACACACTCTCATATGACACTACCATCGTATCTCAGGAGTCT
+
@?@C@BCCCBCAAACCAA@BADA99::AA?BAAABB?B?CBBCEBC@CB>B?BBA;:;;;.;?CFMCCCBB:990;>;:9:*5949.444&4993:?@@@AD??<??BA=BAA;??BABBCDEICCBBCCE@CBBB@BBCCCCAB<@<@::8;BDFAAAD?BBBAAA?BA9>??;?BA@@9???;?CCCC3AA<?888<<?BB=A<A==>=A<??CEFADCCCCBC:;:;CC=@@@=@AAABBBBBBBBBBBCAABCCCCBBCC?BBBBCCC;;;CD@:::BB
@ATNG8:01155:02155
GATGGTAGTGTGTCTCTGAGAGTAGTACTCATTCGTTTCGGAAGAGACAGGTACGTTAATAGTTAATAGCGTACTTCTTTTTCTTGCTTTCGTGGTATTCTTGCTAGTTACACTAGCCATCCTTACTGCGCTTCGATTGTGTGCGTACTGCTGCAATATTGTTAACGTGAGTCTTGTAAACCTTCTTTTACGTTTACTCTCGTGTTAAAATCTGAATTCTTCTAGAGTTCCTGATCTTCTGGAGATATCATCAGCGAGCTACCATCGTATCTCAGGAGTCT
+
55<<9;;;=;>;;;666==566B@??>B<B9:8:?@@7>?;?;:=A>696?B@ACC=B=B969:A;?<<;;;999.55555$5:8<::<5///<8::<75529=>;BDACEDAAA00)/==*0*/55;;;<@<>B=B>AAABABBBABBBBBBCC=@?@=@?:>8=@;::@=9949444)5.545555&4:::;4<555:<:;;:.555&5559;7;9BB=AA@@>==8=8=9999929CC=ABECBBBCCCCAAAAA@@BB<@?@;;::B??@A=?AC99
@ATNG8:01157:02131
GATGGTAGATACTCGCTGATACACCCAGAAGATCAGGAACTCTAGAAGAATTCAGATTTTTAACACGAGAGTAAACGTAAAAAGAAGGTTTTACAAGACTCACGTTAACAATATTGCAGCAGTACGCACACAATCGAAGCGCAGTAAGGATGGCTAGTGTAACTAGCAAGAATACCACGAAAGCAAGAAAAAGAAGTACGCTATTAACTATTAACGTACCTGTCTCTTCCGAAACGAATGAGTACGAGAGAGCACACGTGTCTACCATCGTATCTCAGGAGTCT
+
BDED@CCCABBCCBBBDDBBACCCC=CCC?B@@@?@>A?CGG???A>BB@C@998>=CCD2A?BBBA@997887)2245=>>+==8;055506AD:AAA@=@@?@=@=AC?BAA?BDCCDBBBCCEDCBCCC@B@AA@CBAACB@?=@?B;;:;CCCCBBB@CBBBCD@BB?AAB@BA??=8;7707CDFK3B@<>>>>??BAA<@;@AAA;?;=?BEE>@@BBBCC@D?BBB=BCC@BCAAACCBBBBB@A@B@AABBBCBB>>;>>>>BBB@@=AD=:::@@
@ATNG8:01158:02165
GATGGTAGCTATACGTATATCTATGTACTCATTCGTTTCGGAAGAGACAGGTACGTTAATAGTTAATAGCGTACTTCTTTTTCTTGCTTTCGTGGTATTCTTGCTAGTTACACTAGCCATCCTTACTGCGCTTCGATTGTGTGCGTACTGCTGCAATATTGTTAACGTGAGTCTTGTAAAACCTTCTTTTTACGTTTACTCTCGTGTTAAAAATCTGAATTCTTCTAGAGTTCCTGATCTTCTGGGTCTCTCTCTCACGCACTACCATCGTATCTCAGGAGTCT
+
45:=8=?B==>@???@>??;;;666<;<@;9905;;=4=A?A?BBBCCBB@CCBBB@D=??BC@B?BBBBBBBBA=A@:>:19:6;<;:-7ABB?BAA?AA>??AAAB?>?ABAAAA<@@A7:68>>>>@DD=???@176====??>==>@;;;?<>>B<BB<C<>>>>=>=>>8=>@AA5A<A=B@@@@,;;---)--7---7:8;-6555$29:55155>>6A;;;:::3:6<=>>@@6;;==7<??ACBAAA?>>C@=62290,,-22666:@??<?>>>@
@ATNG8:01119:02172
GATGGTAGCATCATGCATATCTCACCAGAAGATCAGGAACTCTAGAAGAATTCAGATTTTTAACACGAGAGTAAACGTAAAAAGAAGGTTTTACAAGACTCACGTTAACAATATTGCAGCAGTACGCACACAATCGAAGCGCAGTAAGGATGGCTAGTGTAACTAGCAAGAATACCACGAAAAGCAAGAAAAAAGAAGTACGCTATTAACTATTAACGTACCTGTCTCTTCCGAAACGAATGAGTACAGAGAGTACGATATGTCTACCATCGTATCTCAGGAGTCT
+
BABEACCCDBBBCCBBCDDCCCCBA?ABC@CCCC??=??B@AAB@?8>>8;;?A@BBDCA1C@CAAAABBBCAB:>>BCCCC5BB@C<@@@9ABD?BCBBDBBBB?B?BB?CBD=@?BDDBBCCDEDBBBCC?C????BBBBBAAB>B?C9:7;AAAACCC?CAACBB@BB?BA@;@@:::9+::939===>=&=?<=767AAA>>;?<?=>?3758@CCC?BBBBBBA693:??9?BC?BBBCCBBAAACBBBBBBBBBBBAB>>>;>>>>?@@@@@@A<>>:::
@ATNG8:01120:02204
GATGGTAGTATCTGCACACTCTGTCCAGAAGATCGGAACTCTAGAAGAATTCAGATTTTTAACACGAGAGTAAACGTAAAAAGAAGGTTTTACAAGACTCACGTTAACAATATTGCAGCAGTACGCACACAATCGAAGCGCAGTAAGGATGGCTAGTGTAACTAGCAAGAATACCACGAAAGCAAGAAAAAGAAGTACGCTATTAACTATTAACGTACCTGTCTCTTCCGAAACGATGAGTACTATAGACTATCTGAGACTACCATCGTATCTCAGGAGTCT
+
;>>C?DECCCCFAABCB@<D>CC;<7;>>99>??@=A7:;DBAAA=@A<?:?@999AAA/A=A???BBBBBBB=@?ADDDD5BB>@2;;;-:BB?BAAA@A@@@?A@DF@BBC@CBAACCCCCCCCCDCCB?@A@@@CAA@AC??<><@00-0@==>@AA?@@?CCC@CB?B??<?ADAD;::93:::9:(8=6=9:;==@AA=A<@???=A:==CCC@DCBAACC>A=?AC;@::7??@BBBBBBAAABBC@CBBBBCBBAA=??AAABBBBBCC@?@@BB
@ATNG8:01150:02217
GATGGTAGCAGACGTGACAGAGCGCCAGAAGATCAGGAACTCTAGAAGAATTCAGATTTTTAACACGAGAGTAAACGTAAAAAGAAGGTTTTACAAGACTCACGTTAACAATATTGCAGCAGTACGCACACAATCGAAGCGCAGTAAGGATGGCTAGTGTAACTAGCAAGAATACCACGAAAGCAAGAAAAAGTAGTACGCTATTAACTATTAACGTACCTGTCTCTTCCGAACGAATGAGTACTATGAGAGAGCTCTCTCTACCATCGTATCTCAGGAGTCT
+
ABBB@CCDDCCCCC;:9=BDEDCBB@CCD?BBBC@?>@?AAABBAC?BC>B<>>???BBB3BACBABBBCABBF=;;;;;;;*;C=B4;;;-;AC>CBBBBBBCB@C@DD@CBC>@?CBDCCCFDDCC::9B@DBBB?BBBBBCBB?C@CAA>@ACCCBBB@AAABBB?BB?999>AA@@@9=9:3:8888(6:99555AA>>>;?=BDAA=A<??BBB@BBBCCBC?B=?>?A@@<>??>BCBBB888BB@@AAA???BD?>?<@?>>>AD?;>>B=:;;>?
@ATNG8:01151:02175
GATGGTAGTATATCGCGTCGCTATCCAGAAGATCAGGAACTCTAGAAGAATTCAGATTTTTAACACGAGAGTAAACGTAAAAAGAAGGTTTTACAAGGACTACACGTTAACAATATTGCAGCAGTACGCACACAATCGAAGCGCAGTAAGGATGGCTAGTGTAACTAGCAAGAATACCACGAAAGCAAGAAAAAGAAGTACGCTATTAACTATTAACGTACCTGTCTCTTCCGAAACGAATGAGTACATAGATATACGTATAGCTACCCATCGTATCTCAAGGAGTCT
+
44::055;;556<<=<<=6555<<;8=9;:9C><66161555=<9:5:7383///6::9:'93/433;;99869,----555'55196<==.<<<,/)/:///;944045::.448.4499<=?>>>=999><9)////49<;;;=34-5.444.4:545;:>8B=:>9>673.377177888.777177777'32+2226788886=6;;8727178===8994:::==>-777*3335;:;<:::;;;;?===---2---...222'255577755..(.2-----
@ATNG8:01114:02222
GATGGTAGCACGAGTCACTCATATCCAGAAGATCAGGAACTCTAGAAGAATTCAGATTTTTAACACGAGAGTAAACGTAAAAAGAAGGTTTTACAAGACTCGCGTTAACAATATTGCAGCAGTACGCACACAATCGAAGCGCAGTAAGGATGGCTAGTGTAACTAGCAAGAATACCACGAAAGCAAGAAAAAGAAGTACGCTATTAACTATTAACGTACCTGTCTCTTCCGAAACGAATGAGTACCTCTCAGACGCTCGTCCTACCATCGTATCTCAGGAGTCT
+
>A>C@DBA@;?>=>>>=<<<<566>8<=>466>><<8<59:7///:6::6;677///666'63///443889892////;;;*//)5.555&5;<8<;@?666==8=9@@;@@A=@@AABBBCGDBBBCABB@D@@@<@A@@BC@@<A@C<;6:BA@ACBC@C???BC>AA?CBB=BBBBB7<77/7<==@.;=6=<>AA@>>><>;?==<:=:88;BCACCCBBAC>B989D=AAB=>=ACBBA?BBDBDBBBB>AA@??====:;;88:CCEBABB@DBBBB
@ATNG8:01114:02249
GATGGTAGTACATGATAGACGACACCAGAAGATCAGGAACTCTAGAAGAATTCAGATTTTTAACACGAGAGTAAACGTAAAAAGAAGGTTTTACAAGACTCACGTTAACAATATTGCAGCAGTACGCACACAATCGAAGCGCAGTAAGGATGGCTAGTGTAACTAGCAAGAATACCACGAAAGCAAGAAAAAGAAGTACGCTATTAACTATTAACGTACCTGTCTCTTCCGAAACGAATGATACGAGAGTCAGAGCAGAGCTACCATCGTATCTCAGGAGTCT
+
BBBB?BDEDCCDBBCBBBCD9;;CD@CCEADDBBBB>B?BBBCC@A>@C?B>BCCBBBBB5B@EBABDDDFCCC=@B:::::*;D=A5<<<-;CC?AAACDDDBB@B@CA>@AA=AAABCBABBDDCCCBCC@CCAA<BBBBBBBC@B@CBB>BBBCCCBD>@ACAA@?BB@BAA=@A999+::98=====.<A?B9::BCCBA8:8;A@@5;7;?CCB@CCBBBBB>A?BBD>D::9;BBCBCBBB?>ACCDDCCCCBBCBCC?BABBAABBBBBB@BBB@@
@ATNG8:01115:02237
GATGGTAGGCACTGCGCACACATCCCAGAAGATCAGGAACTCTAGAAGAATTCAGATTTTTAACACGAGAGTAAACGTAAAAAGAAGGTTTTACAAGACTCACGTTAACAATATTGCAGCAGTACGCACACAATCGAAGCGCAGTAAGGATGGCTAGTGTAACTAGCAAGAATACCACGAAAGCAAGAAAAAAGAAGTACGCTATTAACTATTAACGTACCTGTCTCTTCCGAAACGAATGAGTACGTGTGACGTACGTGAGCTACCATCGTATCTCAGGAGTCT
+
BBBB@BBDAD=96ECCCDHCCBBCF>BBC@CCGCAA?A?ABCBCEE@CC?B@CC@?@@@?.@?BBBBBCBBBCD=??@CDIG3FC?B5;;;.;CC?BBBCCDCCC@C?CC@CCC=@?BABBBECCCCCCDBB?BCBB?BAAABC??=@@CAA?ABCCBCCC?ABBBAA>>><?AA?AA99927;;8868888%/;7;///==?AA;>;>AAA<@<@ABBB?AA@@?AA5:6:@?9@AA>BBBBCDCBBBBCCCCCCBBBBBBBBBC?AAAAACCCCAAC?BBB>>
@ATNG8:01124:02254
GATGGTAGGCGTGTGAGAGTCTGCCCAGAAGATCAGGAACTCTAGAAGAATTCAGATTTTTAACACGAGAGTAAACGTAAAAAGAAGGTTTTACAAGACTCACGTTAACAATATTGCAGCAGTACGCACACAATCGAAGCGCAGTAAGGATGGCTAGTGTAACTAGCAAGAATACCACGAAAGCAAGAAAAAGAAGTACGCTATTAACTATTAACGTACCTGTCTCTTCCGAAACGAATGAGTACGATGAGAGAGCTCTCTCTACCATCGTATCTCAGGAGTCT
+
@@@A;@@@=@CCFFECCCCBBDBBB8BAA=ACCC@A?@@CCCCCCE???=@@BABBA@@A2@=AA???CCCCBD>BB??>>=.<?9>2999*9?A>A?=>AAABB<@<@>:=8618===>>@@@AAAA??>?<AAAA;@>>><<<A;C;=;;7;>=<;A::4:@<<@B@B>;>>>=A@9::6:<A=CAAAA/==:====@AA@A<@<@A>>:><??@@@:@??;;;=:@<ABB7>AA>AC@@@@@AA;;;A@@>=>AA?@?AA??:?AAAAAAAAA@@<>>;<;
@ATNG8:01126:02241
GATGGTAGAGAGAGCTCTCTCATCGTACTCATTCGTTTCGGAAGAGACAGGTACGTTAATAGTTAATAGCGTACTTCTTTTTCTTGCTTTCGTGGTATTCTTGCTAGTTACACTAGCCATCCTTACTGCGCTTCGATTGTGTGCGTACTGCTGCAATATTGTTAACGTGAGTCTTGTAAAACCTTCTTTTTACGTTTACTCTCGTGTTATAAATCTGAATTCTTCTAGAGTTCCTGATCTTCTGGGCAGACTCTCACACGCCTACCATCGTATCTCAGGAGTCT
+
@??C@CCDCCBCDEEABACCDBEBCBCCCDCC@CCBB=BE@B?AAABCCA?BBB995:<??BB?C?AAAAAA@BB@BBBBB1BB?AAAA7AB@@=@CC>BB<879A==9>@@A@AAA;==><?<?AA@AA@@;AA;;4<999<<=>>BAAA;;;@===><?@;?:>=@?AEA=<8=;:;:/::=98////'/<---)--3---655749778-7>:79283??;@@@@B??=@8;;@@>>:=;;:3;>>@???@@AAA>>><@@@<@AAAAA???@@@<:::@@
@ATNG8:01146:02228
GATGGTAGCTATACGTATATCTATGTACTCATTCGTTTCGGAAGAGACAGGTACGTTAATAGTTAATAGCGTACTTCTTTTTCTTGCTTTCGTGGTATTCTTGCTAGTTACACTAGCCATCCTTACTGCGCTTCGATTGTGTGCGTACTGCTGCAATATTGTTAACGTGAGTCTTGTAAAACCTTCTTTTTACGTTTACTCTCGTGTAAAAATCTGAATTCTTCTAGAGTTCCTGATCTTCTGGGTCTCTCTCTCACGCACTACCATCGTATCTCAGGAGTCT
+
BCCC?BBBBCCCDCCCCCCCCCCDCCCBCBBB>ACDD=CC=A=ACCCCCC?BBAAA?A>AABB>B>@@BBBBCBB>BBBBB1BB@BB@@7@AAB>BBB>??5779CCC?A>>AAAAA:>>>5;5<AAA>>>>;??>>9>>>><<<>AACAA====9>>A;CC9=9>>>>>>>=?9@?AAA5A;@;?>AAA/AD988)//6///=--//>>>+789AA;?6?@9???A;;:7:9<=AAAA7::??8?A???AA@@?A=?>AA@>?<>>>>>?@@@A>>9>>@?;
@ATNG8:01146:02231
GATGGTAGATACTCGCTGATACACCCAGAAGATCAGGAACTCTAGAAGAATTCAGATTTTTAACACGAGAGTAAACGTAAAAAGAAGGTTTACAAGACTCACGTTAACAATATTGCAGCAATACGCACACAATCGAAGCGCAGTAAGGATGGCTAGTGTAACTAGCAAGAATACCACGAAAGCAAGAAAAAGAAGTACGCTATTAACTATTAACGTACCTGTCTCTTCCGAAACGAATGAGTACTGTATCTATGTGTGCGCTACCATCGTATCTCAGGAGTCT
+
A?BC<;<DBCBFI=99AD@@AA;;;,9=?7<<<;58788BBB:::>;//)/6;;333===+=8=8287>>?:?>375949::':=<?2;;09>>9?AABBBACC;?;;;4:;A=AAAABB@BECCCCBBBB>BBBB?B@@ACBBB@F@BAA>A@B@9::C=AABBBB?BE?BBB@BBABE<???>6:999,//)/;;;@BBBB?C?BBBB?B<>>A@@=@AACABA?B@DBB9>BB@:::CDDB???BBBBBBCBAABAA@@@@<@AAAAB;;;CCB?A@??@
@ATNG8:01155:02249
GATGGTAGCACGACACGACGATGTGTACTCATTCGTTTCGGAAGAGACAGGTACGTTAATAGTTAATAGCGTACTTCTTTTTCTTGCTTTCGTGGTATTCTTGCTAGTTACACTAGCCATCCTTACTGCGCTTCGATTGTGTGCGTACTGCTGCAATATTGTTAACGTGAGTCTTGTAAAACCTTCTTTTTACGTTTACTCTCGTGTTAAAAATCTGAATTCTTCTAGAGTTCCTGATCTTCTGGCTCTCGTATACAGATACTACCATCGTATCTCAGGAGTCT
+
BBCC@CCCCCCCECCBBB:;9@CFDECBCBAA?@CCC>DD@B?BDDCDCC@CCC??=??CB??=?=?>BCBBBBB@BBBBB3@A>ABBD=?????AAA>BB>AAABAA>A>>FD@>=9ACC<A<AA:::;;;;>A;>:===<>>@?>@BA>:::A=:::=>>:><>>A>>>@@@=@>===3=:@:88888(8<99<1://///888<7=DDD.A88:@<@;>>:>????;;7;=AA>>>D:=>@<?==>;;;;<A>?>@@@B;;;5;;:==>@A==//-/<<;<
@ATNG8:01155:02262
GATGGTAGCTCGACTGCTACGTCACACGTACTCATTCGTTTCGGAAGAGACAGGTACGTTAATAGTTAATAGCGTACTTCTTTTTCTTGCTTTCGTGGTATTCTTGCTAGTTACACTAGCCATCCTTACTGCGCTTCGATTGTGTGCGTACTGCTGCAATATTGTTAACGTGAGTCTTGTAAAACCTTCTTTTTTACGTTTACTCTCGTGTTAAAAATCTGAATTCTTCTAGAGTTCCTGATCTTCTGGCTCTCGTAGACAGATACTACCCATCGTATCTCAGGAGTCT
+
<<<@8?@<85,,,,,,,,---//:::<;;;;;;<:7;999,5=8>;>;:?:00-/768;6<7;@??<?=@ABAA@=@=3==<<;,87,2>?=9:BBC?BBB?BD>AABBB?=>===>>;;5;AA8>:=@@@=>>@;????7;:>>==>=>>>>>>;=<9///7<;)/)8<8889;::379<992<;@:=9@@@@'77222),,,,,,2336+2222$28855/515505;;;---4;---78@?<@A@<@>>>?;;;;;===AA?>?===466666677--,2056,--
@ATNG8:01118:02303
GATGGTAGCACGACACGACGATGTGTACTCATTCGTTTCGGAAGAGACAGGTACGTTAATAGTTAATAGCGTACTTCTTTTTCTTGCTTTCGTGGTATTCTTGCTAGTTACACTAGCCATCCTTACTGCGCTTCGATTGTGTGCGTACTGCTTCAATATTGTTAACGTGAGTCTTGTAAAACCTTCTTTTTACGTTTACTCTCGTGTTAAAAATCTGAATTCTTCTAGAGTTCCTGATCTTCTGGACGACGCGCACTGACACTACCATCGTATCTCAGGAGTCT
+
BCCC?BCCDDDBCECCCCB@@@DCCCCCCCAA>ABCB<BD?B>BCCCCBB?BBCCCAD>AACC?B?CAA@CCCCA<>ADDD3>>>>A;=4>779?BCC?BB<>>>CCC?>>AA@AAA;==A;A;?>>>;;;>;>>>A5<<?@?>==>>>?>>:>@;;;;;??:@:@@>>>===<8<>>>>6@9>9>?AAA.>>555.6/////<99=8====+<=<=>:>8===@AAB>==:=:==B@??<>>@<@A>@@=;8=;///;==>=<<8<<=>@ABBACAA<AA@@@
@ATNG8:01119:02307
GATGGTAGCGCATATCAGCGCAGCCCAGAAGATCAGGAACTCTAGAAGAATTCAGATTTTTAACACGAGAGTAAACGTAAAAGAAGGTTTACAAGACTCACGTAACAATATTGCAGCAGTACGCACACAATCGAAGCTCAGTAAGGATGGCTAGTGTAACTAGCAAGAATACCACGAAGCAAGAAAAGAAGTACGCTATTAACTATTAACGTACCTGTCTCTTCCGAAACGAATGAGTACTGATGAGAGAGCTCTCTCTACCATCGTATCTCAGGAGTCT
+
;;;>8=<<66666?C;9;DDEDCCF>AAC>990///)/)/-5--//)/61668:<==@@@+?<?@@A@AB@@@A8@A;;;;.5:<B2;;/999.5;;=CAA000900*0<>6::>=B@@AB@AB@;:::299@@;@@999>9925<@9:299954:<;8=<;;;=6::7;871////(///4:;;;/<:7888=B88=B>@:?///)/(//00.680//9//)55;;<4>550499:33//////0;:::?B777BB@<;66=0//===997<>9<=898
@ATNG8:01119:02312
GATGGTAGCTATACGTATATCTATGTACTCATTCGTTTCGGAAGAGACAGGTACGTTAATAGTTAATAGCGTACTTCTTTTTCTTGCTTTCGTGGTATTCTTGCTAGTTACACTAGCCATCCTTACTGCGCTTCGATTGTGTGCGTACTGCTGCAATATTGTTAACGTGAGTCTTGTAAAACCTTCTTTTTACGTTTACTCTCGTGTTAAAAATCTGAATTCTTCTAGAGTTCCTGATCTTCTGGTAGAGCGTGCATATATCTACCATCGTATCTCAAGGAGTCT
+
9<<=9>B;55<B;66<<<>?CBB;99959BBC?CBBC=@@<@?;;;CCAA>ACBAA>B>AACC>@>>?BAB@?8A<99:::$3317777/6=>@;?>C?AA<?997?A>>>?@DFAA<>??:?>FE??===A=BBA@688?>>>>;;;>>>;;;>;;;;<AA;?<@A@@??>>?:888BC5C<>;>>>>>/>>A@@:@===@?=<=>47666)7///=9@9AA==::///;6;9=???==6;;=<????>=:;:;;>:8686587-55;:;9657..(.(..632
@ATNG8:01132:02316
GATGGTAGCACACGAGATCTCATCGTACTCATTCGTTTCGGAAGAGACAGGTACGTTAATAGTTAATAGCGTACTTCTTTTTCTTGCTTTCGTGGTATTCTTGCTAGTTACACTAGCCATCCTTACTGCGCTTCGATTGTGTGCGTACTGCTGCAATATTGTTAACGTGAGTCTTGTAAACCTTCTTTTTACGTTTACTCTCGTGTTAAAAATCTGAATTCTTCTAGAGTTCCTGATCTTCTGGTGTCGTCTATCATGTACTACCATCGTATCTCAGGAGTCT
+
CCCC?BCDCCBBBBDBCCBBBBCCCDBBBCAA?@CCC>CC@C?BCBBBCD?BBA?>=??ADCB>A>BBBBBBBB@=??@@@.@B?BBCD>BB@@>@BF>@B?==>BDC?AAAAAAAA7==@;@;<==>;;;>;????688<>>>>>>@C?A<>=@;==<;AD=D;AA??@@AAA=A@>>8@=C966656'7;99;6;66///:97;5;=>=/=>>;;6;;>>:>@???;;7;;?@???B7;;A=>9:8==666;;;@@>AAAAA8==@AAA??@>>>:>=<<;
@ATNG8:01146:02272
GATGGTAGTATATCGCGTCGCTATCCAGAAGATCAGGAACTCTAGAAGAATTCAGATTTTTAACACGAGAGTAAACGTAAAAAGAAGGTTTTACAAGACTCACGTTAACAATATTGCAGCAGTACGCACACAATCGATGCGCAGTAAGGATGGCTAGTGTAACTAGCAAGAATACCACGAAAGCAAGAAAAAGAAGTACGCTATTAACTATTAACGTACCTGTCTCTTCCGATACGAATGAGTACTATAGACTATCTGAGACTACCATCGTATCTCAGGAGTCT
+
=CAB?BBB@@ACCGCCBBB;9:BCBAABB?DDCCCCAC@CCCBBBB?BE?B?@@?BBCCC3C?AAABCBBAAAB=@?AEDDD0DD@D8;;;7;BB@CABABBCBB@B@CC@CCC?AABBCCCCCBBCDBB@C@DCBBCCABCBBCC?B?CAA>BBBBBBBB?CBC@A@?BC@BBB=<<666(888188888(/<59///==?@@;>;>>>>3818ABBC@DCCCCCC@B?BBBCBBC?BAAAC@A@BBBCBA@ABBBCBBBABBB>BBBBBB@B@CBB>@A@<<
@ATNG8:01148:02315
GATGGTAGTGTGTCTCTGAGAGTAGTACTCATTCGTTTCGGAAGAGACAGGTACGTTAATAGTTAATAGCGTACCTCTTTTTCTTGCTTTCGTGGTATTCTTGCTAGTTACACTAGCCATCCTTACTGCGCTTCGATTGTGTGCGTACTGCTGCAATATTGTTAACGTGAGTCTTGTAAAACCTTCTTTTACGTTTACTCTCGTGTTAAAAATCTGAATTCTTCTAGAGTTCCTGATCTTCTGGGATGTGTGCGCAGTGCCTACCATCGTATCTCAGGAGTCT
+
BBCC@CCBCBCCCCCBBDCCCBAABBBBCCAC=@?@@9@A>A@BA@@@BB@CCD<;9;=BB@@<A@CBBCB<<0<??A@@@,00*/9:;3BDBB>ABD?AB?ABCCCGAECCCCCCD@AAA<?=@BBCBBBB>@BAA=BCCECBBBBBBBBBBCD@AAA@CC@C@CBBBBBCDB@C;;;;.;=A<;;;;.:>@BB?C@@@BB@:9929999(9==?@>B>BD?@@@;;<C?B@EBBCBB>AABB9B@;;;@A@B@BABBA<A;;7;CBBBCCAAB;;7;@@DD
@ATNG8:01156:02297
GATGGTAGTATAGAGCTCTACATAGTACTCATTCGTTTCGGAAGAGACAGGTACGTTAATAGTTAATGGCGTACTTCTTTTTCTTTGCTTTCGTGGTATTCTTGCTAGTTTACACTAGCCATCCTTACTGCGCTTCGATTGTGTGCGTACTGCTGCAATATTGTTAACGTGAGTCTTGTAAAACCTTCTTTTTACGTTTACTCTCGTGTTTAAAATCTGAATTCTTCTAGAGTTCCTGATCTTCTGGGTCTACGCTCGTCACGCTACCATCGTATCTCAGGAGTCT
+
::9C?;5;BBBBBBCB@BBB@@;99@::;B?@<?@C@<A?7>8>987:;?7=8BBB?B?BAA@<@6<<48;?342599888'2..'....'....(..945;5888=///'.6./.535/5893948222;9995;;<<6;;////...6555889;399;777596558>98552,226;;,5/5422222$2559:-55776699575'552&25722,25:=688<885>;C:<888>:35552'22299575883///87;<A5::<8:;AAAE>>8<5659
@ATNG8:01158:02292
GATGGTAGAGTACAGTGTAGTAGACCAGAAGATCAGGAACTCTAGAAGAATTCAGATTTTTAACACGAGAGTAAACGTAAAAAGAAGGTTTTACAAGACTCACGTTAACAATATTGCAGCAGTACGCACACAATCGAAGCGCAGTAAGGATGGCTAGTGTAACTAGCAAGAATACCACGAAAGCAAGAAAAAGAAGTACGCTATTAACTATTAACGTACCTGTCTCTTCCGAAACGAATGAGTACTACTCTCAGAGACACACTACCATCGTATCTCAGGAGTCT
+
ABBB@BDCDCBBBCCBBBGCCCCBA>BCB=A@????<@<?AAABCC@BC?B?BBBBBDDC3C?CCCCABBBBBB>AABEDDD2BB?B6;;;-;AB=BBBBCCDCC@C@CC@CCC=AABCCBBBCBBAECCCC@CBBB?BA@@BCBB?B@CAA@BBBBCCAA>ACFGBA?BB@BBD>B>@@@7000900000(/>7A===BCB??7:5;>?A9=:==A@@=@AAAAAA?A@DBB=BCC@BBABBBCCBBBC>>=BBBBB??>>>@@=AA??@@A@?@?A<777::
@ATNG8:01118:02327
GATGGTAGGCGTGTGAGAGTCTGCCCAGAAGATCAGGAACTCTAGAAGAATTCAGATTTTTAACACGAGAGTAAACGTAAAAAGAAGGTTTTACAAGACTCACGTTAACAATATTGCAGCAGTACGCACACAATCGAAGCGCAGTAAGGATGGCTAGTGTAACTAGCAAGAATACCACGAAAGCAAGAAAAAGAAGTACGCTATTAACTATTAACGTACCTGTCTCTTCCGAACGAATGAGTACGAGAGTCAGAGCAGAGCTACCATCGTATCTCAGGAGTCT
+
FEBB?BCHGCDCDCCBBCC@@A;;9)5B@?BB@?@C@E?BABBAAA?BC?A?A@<<====,=;@ABBCBBBBCD@CB>>><<,<>9>199929>>:@;;;BBB@>:?=AD;@@?5;;?@A>>>??>>>@???:=<<<8<==@=>>=:>=A>=;=>A@@@@A<AAAAB>=>>8>>><=>AAA9?;;4:9:99)7718;;;BB;;;<@<@AAC=D=A>557<@@AAAAA7><?A<:>>@:::A:::778=>>AAAABBBA>>>@BB<@==<AAAA?AAA<>>;;;
@ATNG8:01135:02344
GATGGTAGGACGAGCGTCTGAGAGGTACTCATTCGTTTCGGAAGAGACAGGTACGTTAATAGTTAATAGCGTACTTCTTTTTCTTGCTTTCGTGGTATTCTTGCTAGTTACACTAGCCATCCTTACTGCGCTTCGATTTGTGCGTACTGCTGCAATATTGTTAACGTGAGTCTTGTAAAACCTTCTTTTTACGTTTACTCTCGTGTTAAAAATCTGAATTCTTCTAGAGTTCCTGATCTTCTGGTATACACACTCGCTCGCTACCATCGTATCTCAGGAGTCT
+
BBDD@CCC@BAAABBABBBBCCCC?CDCCCBB>ABCC=CC?C?BBBBCCC?BCCCC@D@DCCC?C@DCCCCCCCF@CCCCB5BA=AAAA<ABBC@CCD@CC?A@BBBC@CCCCCCCC@CBB@B@CCBBBCBD@DCCCC=CC@@@DDCCCAABBB@CCC@CC?C@CCCBBCCCCACCFJG;CACBBBBBB2@B@@B<AABBBBAABA>AAAA0A@@@A?B?BC@BAABCCC?A?BCCDBB<??A<@CBBBCDEBBAAABBCCBBA>A@BBACAAAAAB?@@BBB
@ATNG8:01147:02346
GATGGTAGAGAGACTGTAGCGCACCCAGAAGATCAGGAACTCTAGAAGAATTCAGATTTTTAACACGAGAGTAAACGTAAAAAGAAGGTTTTACAAGACTCACGTTAACAATATTGCAGCAGTACGCACACAATCGAAGCGCAGTAAGGATGGCTAGTGTAACTAGCAAGAATACCACGAAAGCAAGAAAAAGAAGTACGCTATTAACTATTAACGTACTTGTCTCTTCGAAACGAATGAGTACGAGAGTCAGAGCAGAGCTACCATCGTATCTCAGGAGTCT
+
=<:@=@@@@CDGCCCC@<<<CCCCB=BBB?BBBBBB?B?BAACA;;7;>*0+000:7>:>)>4==>=<<@?@@C98544444$5;5:4;99+9>>6?:9;BBBCC?B?@@=@BC@DBAAGDCCCCCBBAA@@=@BBB@C@??@@@@;A=@;;6;CCCCBBC?BB::8@:?<:>87/7;;7;3333699>@?19A7<879779::<@===>=:<9>A?@9969>C@@@?A:::57?>478BBBBAAAAAAAABBCBBBB>;;;?>:==;;;>====AA8888==
@ATNG8:01154:02320
GATGGTAGCTCTGCTCTGACTCTCGTACTCATTCGTTTCGGAAGAGACAGGTACGTTAATAGTTAATAGCGTACTTCTTTTTCTTGCTTTCGTGGTATTCTTGCTAGTTACACTAGCCATCCTTACTGCGCTTCGATTGTGTGCGTACTGCTGCAATATTGTTAACGTGAGTCTTGTAAAACCTTCTTTTTACGTTTACTCTCGTGTTAAAAATCTGAATTCTTCTAGAGTTCCTGATCTTCTGGTGTCTGATCTGTATCACTACCATCGTATCTCAGGAGTCT
+
CBCE?CCBCCCCCCCBCCCCCAAACCCCAACA?AAAA=CD?C?BBCBBDDACCB9:6;?BCBC;C@CCDCCBBCC@BBBAA0AA=@ACC>ABBC@BCC?CC:;;@CBC@CCCBBDCD@DCB@B@CCBBBBBC?CCCC@CA@@BBBBBBBACCCCC@BCC@CC?B<@?BBBBCCC>C;;;;.;>B>BBCCC5CCCCF>CABABBBAAA5;;;;*;@AAEADACD@CBB@@@A?A?BABBBB?BBC@FCCCCCCCCCCCCCCBBBCD@CBBBCCDCBCBA=>??>>
@ATNG8:01145:02387
GATGGTAGATATATGCACGCTCTACCAGAAGATCAGGAACTCTAGAAGAATTCAGATTTTTAACACGAGAGTAAACGTAAAAAGAAGGTTTTACAAGACTCACGTTAACAATATTGCAGCAGTACGCACACAATCGAAGCGCAGTAAGGATGGCTAGTGTAACTAGCAAGAATACCACGAAAGCAAGAAAAAGAAGTACGCTATTAACTATTAACGTACCTGTCTCTTCCGAAACGAATGAGTACACATCGTCGTGTCGTGCTACCATCGTATCTCAGGAGTCT
+
@B=B?B=BBCCCCBBBBBBCBBCCC?@AB@C@AC:98:?BABBBBC?CC?D?>>?ACDED/A@CCCA@AAAACC=@<A@DDD1BC?B=@@@9@BBACCCCCCCBB@B@CB@BDD@CCCAAACCCDBBBCCCC?CCDC;??AACC?C?D@CBB?BBBCBBBC?CCCAAA?AC?BBD<????=8?==;?>>@@2@B?B;@;@@@>>;><@AAA<A<@@CCB@BBBBDBB@B?BCC>CCC?BAABBBBCBBAAABBB???BB??@AFF?BABBBBBBBBDD?AAABB
@ATNG8:01122:02450
GATGGTAGCAGACGTGACAGAGCGCCAGAAGATCAGGACTCTAGAAGAATTCAGATTTTTAACGCGAGAGTAAACGTAAAAAGAAGGTTTTACAAGACTCACGTTAACAATATTGCAGCAGTACGCACACAATCGAAGCGCAGTAAGGATGGCTAGTGTAACTAGCAAGAATACCACGAAAGCAAGAAAAAGAAGTACGCTATTAACTATTAACGTACCTGTCTCTTCCGAAACGAATGAGTACGTGTGCGACGTGTCTCCTACCATCGTATCTCAGGAGTCT
+
===C@C=BCCBCBBBACCCCBBBBB@BBC?CCBCBB?BBBBACCF@A@<@;=<<==???.?<AABBBB?;;A?7<:;;;;;*;D>B4;;:&5@@8?CCFHCDA@<?=>=9=@=:@@?@@ACCGCCCFCCCC@CCAA<@@?>BBAC?D@C@A?BCCCCCBA>ABBBBB?BB9>??<@>===5===9=>?@A2@><A898?>>>D<B<AAAA<?<?>BBD@CCBCCFG=?=?AA:@BC?999AAABBBCCABAAAA?AAAAA<ABB;@>>>AACBBBAB?BB?>?
@ATNG8:01126:02429
GATGGTAGTGATACAGATCAGACACCAGAAGATCAGGAACTCTAGAATAATTCAGATTTTTAACACGAGAGTAAACGTAAAAAGAAGGTTTTACAAGACTCACGTTAACAATATTGCAGCAGTACGCACACAATCGAAGCGCAGTAAGGATGGCTAGTGTAACTAGCAAGAATACCACGAAAGCAAGAAAAAGAAGTACGCTATTAACTATTAACGTACCTGTCTCTTCCGAAACGAATGAGTACAGAGAGTACGATATGTCTACATCGTATCTCAGGAGTCT
+
CBBB@CCCBBBCDCCCCBBBCCCBB?BCD?CCCDBB?B?BBCBBBB?BB?B?BBCBBBBB3B?BBBBBCCB@@>6<;9;;;<);@=C5;;;&9>@=BBCCCCCCC@C@BD@BBD>A@BBBCDDDDAAADBBB?CCCC?@@@BBBA@>B@C99;:BBBCDCC?CCCBBA?BB>@BB?BB@@@:@@@=@BBBB3BB?BBBBCAA>>:><AAAA;A;>?BBB@CCBBABE>A?ACC>CBB?BBBBBCCCBCCAAAAAABBBBBAAA>AAAA>>?@A?<<=;??888
@ATNG8:01128:02432
GATGGTAGGTCGAGCGTCTGAGAGGTACTCATTCGTTTCGGAAGAGACAGGTACGTTAATAGTTAATAGCGTACTTCTTTTTCTTGCTTTCGTGGTATTCTTGCTAGTTACACTAGCCATCCTTACTGCGCTTCGATTGTGTGCGTACTGCTGCAATATTGTTAACGTGAGTCTTGTAAAACCTTCTTTTACGTTTACTCTCGTGTTAAAATCTGAATTCTTCTAGAGTTCCTGATCTTCTGGATACTACTCATGTGCACCTACCATCGTTATCTCAGGAGTCT
+
:=><6::@;0///:/4555:;556:>==?C::49;;;0;B?B?BBCCBBB@CCABE7;8;BBA?C>BCBCCCCCL?@@@AA0AC?BBCC=BBBB?BEE@DE<;;BCCC@BBCCCCA@?@BB?B@DCAAABBE@CCGD?CBCAAACCCFDCBBBBA?B;:6;B>B=@@B@@ACBC@A;;;;.;5;4;;<;.:@@BE>DCCBBCB:992:9:-9@@=@=@>BB@BCBBBBC?@=@AAA<;5;@<8>@B000>@<;??>:=>::454575---(---//8:7<:443
@ATNG8:01157:02456
GATGGTAGCACGACACGACGATGTGTACTCATTCGTTTCGGAAGAGACAGGTACGTTAATAGTTAATAGCGTACTTCTTTTTCTTGCTTTCGAGGTATTCTTGCTAGTTACACTAGCCATCCTTACTGCGCTTCGATTGTGTGCGTACTGCTGCAATATTGTTAACGTGAGTCTTGTAAAACCTTCTTTTTACGTTTACTCTCGTGTTAAAAATCTGAATTCTTCTAGAGTTCCTGATCTTCTGGAGATATCATCAGCGAGCTACCATCGTATCTCAGGAGTCT
+
BBBC@DCBBB@@<>CCCCA;69@BDCCCCCAA?ACDD=@@?@@BBCCCCC?BCCAA?A?BBCC?C?CBCCBBBBB@BBBBB1>>:?=>?8:BBB?BCD?>><?>ABAB?BCAAAAAA;@@@8<8=??>>=<=:>>>>:?>@?>?AAA@>>A>?>@<<=<=AA<A;@>A@@@B>><>>>DD5D8>:>@AAA/AA9;90668///:66:<@@@@/A;<;B=B=AA<>=>====:=;???>?>:=>@<>>>AAAAAA@>>@@AA=@?A;9::<<@<==@@@<@@AAA
@ATNG8:01122:02514
GATGGTAGGCGTGTGAGAGTCTGCCAGAAGATCAGGAACTCTAGAAGAATTCAGATTTTAACACGAGAGTAAACGTAAAAGGAAGGTTTACAAGACTCACGTTAACAATATTGCAGCAGTACGCACACAATCGAAGCGCAGTAAGGATGGCTAGTGTAACTAGCAAGAATACCACGAAAGCAAGAAAAAGAATTACGCTATTAACTATTAACGTACCTGTCTCTTCCGAAACGAATGAGTACGATGAGATCTCGTGTGCTACCATCGTATCTCAGGAGTCT
+
CB@@=@?@=@CCCBCBB?@@AA00*/778>C@@9969=ABCCCBB??@;><<??8888-9>ACCBBBAA999,:B9999*9:@8<298+78<4:A>@?B???<@<:949<<8=@@@B?><=AA@@AA<<7<AAA::::AAA?>:?;?>>9>AAA>>@@:@@A>A@>A>9>>>:>977707::987888)6608;@A@@>AA=A=AA>>9=9=AAAA9>>>>>>>9>9>AC9>;;8=AAAAAA;<<A8::AA:::@@@>>>@@<@ABABAAAAB@@;8:8=>
@ATNG8:01125:02511
GATGGTAGACATATCGTACTCTCTGTACTCATTCGTTTCGGAAGAGACAGGTACGTTAATAGTAAATAGCGTACTTCTTTTTCTTGCTTTCGTGGTATTCTTCTAGTTACACTAGCCATCCTTACTGCACTTCGATTGTGTGCGTACTGCTGCAATATTGTTAACGTGAGTCTTGTAAAACCTTCTTTTTACGTTTACTCTCGTGTTAAAAATCTGAATTCTTCTAGAGTTCCTGATCTTCTGGGCAGACTCTCACACGCCTACCATCGTATCTCAGGAGTCT
+
DDCB@CCCBBCGFCCCECCCCBBBCDEDCCAA?ABBK>BB?B?BBBBC>?<?AABB?B@BBBCBB>BCBBBB?:=599667*<A=C;;;1;9986>;<5=A<>>>AA<@===@?BB<@?@<A<:8:@@A@@<@>=<6::::==@??@??B>><<8;==:;;5;:>??>>>@BB:==ABC6A:=9<???>/>A@@>9>>?888<<>>=AAAA/??AAD<A<<<:>@@A@??:?=ADDA@A:988818///66=;ABA???@<>>?=A>>>>>B???AA=AAA>>
@ATNG8:01129:02500
GATGGTAGTATATCGCGTCGCTATCCAGAAGATCAGGAACTCTAGAAGAATTCAGATTTTTAACACGAGAGTAAACGTAAAAAGAAGGTTTTACAAGACTCACGTTAACAATATTGTAGCAGTACGCACACAATCGAAGCGCAGTAAGTATGGCTAGTGTAACTAGCAAGAATACCACGAAAGCAAGAAAAAAGAAGTACGCTATTAACTATTAACGTACCTGTCTCTTCCGAAACGAATGAGTACTACTCTCAGAGACACACTACCATCGTATCTCAGGAGTCT
+
///:699>>?>>@CCCDCCA@@DCB?CBB?BABACC@B@CCCCBCB@CD?B?BA???BBB3B?BBBABBC@@?C=?=;;;;;*;@<@9>@>4?AB>ACCDCCCDD@C@BB>@@D=;;:BCABBICCBBCB;;5;<;;<@BABBBBB@CBA?@6;:?@;98@=ACBAAC???8>=;5;=737)3333333333#393922299>>A:;5;ABB;?<>>BCC?CA@@>>>,0,0==5@AA=099AAAABBBBBBBBBBBBBB>>AAAA<@;;;=>?>>?;;7:@???
@ATNG8:01154:02470
GATGGTACTATACGTATATCTATGTACTCATTCGTTTCGGAAGAGACAGGTACGTTAATAGTTAATAGCGTACTTCTTTTTCTTGCTTTCGTGGTATTCTTGCTAGTTACACTAGCCATCCTTACTGCGCTTCGATTGTGTGCGTACTGCTGCAATATTGTTAACGTGAGTCTTGTAAAACCTTCTTTTTACGTTTACTCTCGTGTAAAATCTGAATTCTTCTAGAGTTCCTGATCTTCTGGCTCTCGTAGACAGATACTACCCATCGTATCTCAGGAGTCT
+
BBBB@BBBBCCD999A;<@B@@@AAABCCBB?BBBC>BC@B@CBBED;;:;@@@B?A<@?BB?B@BBBBBCBBB@@AAAA2@D>A@BB>BBBB@AAA?BD<?>@BBB?BAAA@@@B=@@@:>9=<<888@@=A@@@:==??AB???A@@@BAAA<;;;=@@;>;>@@>>>>8916<<<>6>=B<@@@@A/?@67707<;///=998989)8:;;B>D=AA<A?@?>>>:>:>A@===8==>;@A>>>B>>>;:<FFB:;:878)/9:66677///=6:;=BB
@ATNG8:01161:02504
GATGGTAGCGCGACGAGCGTAGACCCAGAAGATCAGGAACTCTAGAAGAATTCAGATTTTTAACACGAGAGTAAACGTAAAAAGAAGGTTTAAAGACTCACGTTAACAATATTGCAGCAGTACGCACACAATCGAAAGCGCAGTAAGGATGGCTAGTGTAACTAGCAAGAATACCACGAAAGCAAGAAAAAGAAGTACGCTATTAACTATTAACGTACCTGTCTCTTCCGAAACGAATGAGTGCAGAGAGTACGATATGTCTACCATCGTATCTCAGGAGTCT
+
>>>E?C=@@;9:66>>>?BCBBA@@6@<==@@999:7<7;555;<<<<<:<;;<77777;';9>>?@B@@BAA@88744444$5<7<.99,55)4;;=>DAA<7;=;;8;AA=@ABCC;::CBB@@@AA@=B@>?@8;:9@AA@@;A494505<<>==>=8>:;8=<477/377389333(37717;;<=+9;5::::::75508;9988584=<BBC?BBBBBBA=?;??=6=99299AAAHBBBBA????>BBBB@@@@@@@588?@AAA@A>>>=@A??>
@ATNG8:01162:02552
GATTAGGACGAGCGTCTGCAGAGGTACTCATTCGTTTCGGAAGAGACAGTTACGTTAATAGTTAATAGACGTACTTCTTTTTCTTGCTTTCGTGGTATTCTTGCTAGCTACACTAGCCATCCTTACTGCGCTTCGATTGTGTGCGTACTGCTGCAATATTGTTAACTTGAGTCTTGTAAAACCTTCTTTTTACGTTTACTCTCGTGTTAAAAATCTTGAATTCTTCTAGAGTTCCTGATCTTCTGGTGTCTGATCTGTATCTCTACATCGTATCTCAGGAGTCT
+
?9>544.55;55;4445388445389;/00/)/89:19:.4.5:9;?B;;2:?>@8B<@@A>+0,00////5555.55555$493445:15455.9999996;<555<<495:88::589;0406>9996658==5906@@>@<;?;>>999B@@=@?@;@A<@;?>9BBABBB899BCA3A09298;8;)9445=254;443777717988'87707>9>7>>8?@><9781:1:=>?@@<>=@;:9:<:@?@A:::C@A@????@A988BBAAA??;?@A@A
@ATNG8:01162:02559
GATGGTAGTGTCATATGAGTGTGTGTACTCATTCGTTTCGGAAGAGACAGGTACGTTAATAGTTATTAGCGTACTTCTTTTCTTGCTTTCGTGGTATTCTTGCTAGTTACACTAGCCATCCTTACCGCGCTTCGATTGTGTGCGTACTGCTGCAATATTGTTAACGTGAGTCTTGTAAAACCTTCTTTTTACGTTTACTCTCGTGTTAAAAATCTGAATTCTTCTAGCAAGTTCCTGATCTTCTGGCTCTCGTAAGACAGACTACTACCCATCGTATCTCGAGGAGTCT
+
99:=;@@DBBBBCCCFCCCCCCCCCBCBBB9:7;CCA<BD@B@BFCBCBB@BBDBB?B?AABCACC?BCCCCC@=<<888-..)--.-(/49<7;59259.5;BCCD@BBCCCGCCACCF@C@BB8;;AAA@BCBD;;;BBBAA@BBBBBBB@@>ACC@DFBDABAAABCDCCABBBBB7A=A5;;ABB0BBCCF>A;;;CBA;::2:9::*::999299>@:0.....(-73738<<6668<<>:<<=;77//)/779:;::;88333(3339998<;34557;;<=<
@ATNG8:01172:01963
GATGGTAGTGTCAGTGCGCGTCGTCCAGAAGATCAGGAACTCTAGAAGAATTCAGATTTTTAACACGAGAGTAAACGTAAAAAGAAGGTTTTACAAGACTCACGTTAACAATATTGCAGCAGTACGCACACAATCGAAGCGCAGTAAGGATGGCTAGTGTAACTAGCAAGAATACCTCGAAAGCAAGAAAAAGAAGTACGCTATTAACTATTAACGTACCTGTCTCTTCCGAAACGAATGAGTACTGCGTCTCACTCTCGCCTACCATCGACCTCTAGAAGTCT
+
BBBD>BBCCCCBBCBCCCE@AA@@A@CCC?CCCC@A>A@BBCBBAA?AB?A?B@?77777(:?CCCBBCCDBA@8><;;;;;*;A=@=ABA7BCDAGAAABBB@@>A@CC?BBC?AABBBCCCCCCCC@@:92:?::5;@@@AA::5;=AAA?ABCCCEDC?BCCAAA?CC?BBB=@@CDD;99949AAAA3A?;@888?AA>>;>=@??@<?:>>FCC@BBAACCB?B@BCC=???>@CBABBAAABBBBCCAAACCCCC@AA@=@???BC@BBBBBB?B989
@ATNG8:01186:01956
GATGGTAGCTCTGCTCTGACTCTCGTACTCATTCGTTTCGGAAGAGACAGGTACGTTAATAGTTAATAGCGTACTTCTTTTTTCTTGCTTTCGTGGTATTCTTGCTAGTTACACTAGCCATCCTTACTGCGCTTCGATTGTGTGCGTACTGCTGCAATATTGTTAACGTGAGTCTTGTAAAACCTTCTTTTTACGTTTACTCTCGTGTTAAAAATCTGAATTCTTCTAGAGTTCCTGATCTTCTGGGCTGCGCTGATATGCGCTACCATCGTATCTCAGGAGTCT
+
?@@B<@;BCBBBB666>==BCBBBBBBB@@AC?BBBA<AB<@=@BBCCCCBDDBCB?C@@@@C?C?C@@ABBB@A;;;;;;;%<B?CBCB<AA;9496<<@B<9:9CCC@CBBBB@@A?BBB?D?BBCBBECG@CBBB@CAA@@@ABBA<;;AACA?@:;5:?;?;99;CBBBCC@BBBBB9B=A=@AAAA*;;;;@8@BBAA<;;:;;@?AB0>??;;7;=AB=@@BBBBB?B@@A?A@@>A:;;0;<<;CCA@ABB<;<BAA@B7;;;;BCEDHABBAEAABE
@ATNG8:01192:01924
GATGTAGTGCGTGAGAGAGAGACCCAGAAGATCAGGAACTCTAGAAGAATTCAGATTTTTAACACGAGAGTAAACGTAAAAAGAAGGTTTTACAAGACTCACGTTAACAATATTGCAGCAGTACGCACTCAATCGAAGCGCAGTAAGGATGGCTAGTGTAACTAGCAAGAATACCACGAAAGAAGAAAAAGAAGTACGCTATTAACTATTAACGTACCTGTCTCTTCCGAAACGAATGGGTACACATCGTCGTGTCGTGCTACCATCGTATCTCAGGAGTCT
+
BBCCBDCCCCECBBBDDDCBBBCC=CCC?BBBC??<??BBBABBA>@@;@>AA@AACCC+A6CCCBBACABAC=@?BCCCC5@@<@5;;;7;CEBBBACDCCBB?B@DD?ABD?ABAABABBCCCCBBB@?>@BBB>@ABA@@AA;A?A@?<@BAABCCB?ACCAAA>AC@CBB=@@999,9@<9::99(9=9;?@@ABCBB8;8;?A@3858>BCC?BBBBBBB?B?BBD>BAA?BCC>@@@BCBBBBBBBBBBBBAAABB?<?@@@BBAAAA@@;AA<<=
@ATNG8:01203:01935
GATGGTAGAGTATCATGTGTATCTCCAGAAGATCAGGAACTCTAGAAGAATTCAGATTTTTAACACGAGAGTAAACGTAAAAAGAAGGTTTTTACAAGACTCACGTTAACAATATTGCAGCAGTACGCACACAATCGAAGCGCAGTAAGGATGGCTAGTGTAACTAGCAAGAATACCACGAAAGCAAGAAAAAGAAGTACGCTATTAACTATTAACGTACCTGTCTCTTCCGAAACGAATGAGTACACATCGTCGTGTCGTGCTACCATCGTATCTCAGGAGTCT
+
CC;@7;==BCBBAAA<>;;??==<<495:7>?=<>>9B>A@A@@>@5;92929=999555$549<<<==CBCCC>CBBBIDI3DD=@4;:::$4448=====A??@3:3774;>=444===CAABCDICCCCC@A@@C@AAA;;9??;B=BBB?BEDCCCBB?@??=::69@:=<><>=BB>6=<A>BCCCC1==77/./55725-5+225505457?99.5999>>>:??BAC=B;:69A=?ABBBABBA99;BBBBCCBDDBAA=AA@AB??;:>00-0>>08
@ATNG8:01164:02017
GATGGTAGACACGTGTGCTCTCTCGTACTCATTCGTTTCGGAAGGGACAGGTACGTTAATAGTTAATAGCGTACTTCTTTTTCTTGCTTTCGTGGTATTCTTGCTAGTTACACTAGCCATCCTTACTGCGCTTCGATTGTGTGCGTACTGCTGCAATATTGTTAACGTGAGTCTTGTAAAACCTTCTTTTTACGTTTACTCTCGTGTTAAAAATCTGAATTCTTCTAGAGTTCCTGATCTTCTGGACGACGCGCACTGACACTACCATCGTATCTCAGGAGTCT
+
ABCB@CDCCCCCCCDBBBCCBBBBBDCBCE9989CCC=CC@C=??=?EGE@DCCBC@B@BBDD@D=BBBBCCCAA>ABDDD2BB?BBCC>BBAB@CCC@BB>AACBA@=ACA???AA>ABB>B>BBBB@@@@;AA@@9><<;;;>;>AA@@:::?<?AA=AA<A;@>>==AAA@9?:9:929:=999999+9=;;<1;<<678?===39999+;@A@@<@<==:>>>?>>?<A<A@===@:==D=AA=>>@A@@A;:;?@@<88949///;;888@@@>AA>>>
@ATNG8:01166:01999
GATGGTAGGCGAGAGTGGACGCAGTACTCATTCGTTTCGGAAGAGACAGGTACGTTAATAGTTAATAGCGTACTTCTTTTTCTTGCTTTCGTGGTATTCTTGCTAGTTACACTAGCCATCCTTACTGCGCTTCGATTGTGTGCGTACTGCTGCAATATTGTTAACGTGAGTCTTGTAAAACCTTCTTTTTACGTTTACTCTCGTGTTATAAATCTGAATTCTTCTAGAGTTCCTGATCTTCTGGTGTCGTCTATCATGTACTACCATCGTATCTCAGGAGTCT
+
AAAA>A=CACCAA666>9;;<?AB=BCCD@@?@BCC>CC@B@BBBDCDD?CBCBB?B>A@AB?A<AABBBBBBC?>=;==.<>;?9<=6=AAB=BBB@BB?BBBB??<;@@@A?>>;AAA;@====@>==?<@@?C8?>A@@??>?@@BA;;:@<::;=??;?=AA?A???AA;<<;>A5C9=9==AAC.??;;;5;>>88:><<==@>>>8@B@>>:><>?;???A@>>9>7;;>>==:>>>:>>>>??888>>>>>>>@???<=;=ACCCCCCCC?CCCAA
@ATNG8:01172:02013
GATGGTAGTACATGATAGACGACACCAGAAGATCAGGAACTCTAGAAGAATTCAGATTTTTAACACGAGAGTAAACGTAAAAAGAAGGTTTTACAAGACTCACGTTAACAATATTGCAGCAGTACGCACACAATCGAAGCGCAGTAAGGATGGCTAGTGTAACTAGCAAGAATACCACGAAAGTAAGAAAAAGAAGTACGCTATTAACTATTAACGTACCTGTCTCTTCCGAAACGAATAGTACAGAGAGTACGATATGTCTACCATCGTATCTCAGGAGTCT
+
BCDC:ABBBBCCCCCCBBACCCCCC@CBB?BBBAAB8:8<BA?@@@<::5:?>>?;;;;;*;?BBCCCCECCCC>CBBBDEE5AA>B5;<;6<CC@CCCCDCCBB=@=::5:AA<??BBBBBBBDDDDCCCC@CBAA>A?@?BBBC?@=B996:BABBCBB@BDDAA@?BB>BBA<@A99959@B?BBBBB2BCGIDCCA@BCC@CBDDDD?B?BCCBB?BDCCBBB?B>AAD=@@A<??CBBBBBBBBBAABBBBB@@AABCA>AAAAAA@AA?B?;<=888
@ATNG8:01173:02000
GATGGTAGACACGTGTGCTCTCTCGTACTCATTCGTTTCGGAAGAGACAGGTACGTTAATAGTTAATAGCGTACTTCTTTTTCTTGCTTTCGTGGTATTCTTGCTAGTTACACTAGCCATCCTTACTGCGCTTCGATTGTGTGCGTACTGCTGCAATATTGTTAACGTGAGTCTTGTAAAACCTTCTTTTTACGTTTACTCTCGTGTTAAAAATCTGAATTCTTCTAGAGTTCCTGATCTTCTGGACGACGCGCACTGACACTACCATCGTATCTCAGGAGTCT
+
BBCC>BBCCCBBCCE@ABBBCCBBBB@A@C;;7<CBB=AA>@?CBBBBBB@AAABB?B?BBBB@B?BBCCC>>>B<>@???+<>=A:;;29A@A>B??;?C;;:;?@@<@AAAA?@@:>>>:=7=>99;;>>9????:=<AA>>>??@A>>>@@@;??C=??<@<?AA@@@A==8==>>>5><B<>>>>>/=A;;;1;99///:96:8;EDD/A>?>A=A<;;7;A>><==:=:>>=<;;<??A<AAA@???<=@66666==9660///:::==@===>AA>>>
@ATNG8:01174:02007
GATGGTAGTGTCAGTGCGCGTCGTCCAGAAGATCAGGAACTCTAGAAGAATTCAGATTTTTAACACGAGAGTAAACGTAAAAGAAGGTTTACAAGACTCACGTTAACAATATTGCAGCAGTACGCACACAATCGAAGCGCAGTAAGGATGGCTAGTGTAACTAGCAAGAATACCACGAAGCAAGAAAAAGAAGTACGCTATTAACTATTAACGTACCTGTCTCTTCCGAAACGAATGAGTACTATAGACTATCTGAGACTGCCAAGGCACACAGGGGATAG
+
B<AB?C@@@CC;;6<<;;@;55::98<9:85@?@@@8????@BA@B?A@=@<99998@>?+<6:::B@9==777(37:999*5:8>299,9;;59;;;;:9::6;=@?=@?A=AAA@BB;;=CECJDEBB?BA@@<@???AABC<?<?;;5;@AAABBB?BBB:99<@@<@@@:@=<<8787878899(6=9A:::>BBBB<@<;;;?;?=;8;<A>AABBBBC<=7000,000+0:=099BB@ABBAAA??CAAAAABCA?;?59499<=<8999-9=99
@ATNG8:01175:02016
GATGGTAGCGCGACGAGCGTAGACCCAGAAGATCAGGAACTCTAGAAGAATTCAGATTTTTAACACGAGAGTAAACGTAAAAAGAAGGTTTTACAAGACTCACGTTAACAATATTGCAGCAGTACGCACACAATCGAAGCGCAGTAAGGATGGCTAGTGTAACTAGCAAGAATACCACGAAAGCAAGAAAAAGAAGTACGCTATTAACTATCAACGTACCTGTCTCTTCCGAAACGAATGAGTACAGAGAGTACGATATGTCTACCATCGTATCTCAGGAGTCT
+
BBBC@BBDCDDDDCBCCCBCCCCCC>BBB@CCBBBB?C@BBDBBAA>AA?B?AAAABFFD2A>BCCBBAACCCC>B@BCCCC5CC?B6;::.;CB=CBABBCDDE@D@BB?BBC=??BBCFCCCCBBBCCBB?BBAC?BBBBGCBB?B@BBB@B@@ACAAA?ADAA??=?B?BBB@AB???8>>>;98888(9>:>888AC@@@7;7;===8818A::;=A>>>>>=8=:;;;3;?A;?>>>@AAAA??===BA==;::>=<<::7;AAAAA@@@?>=8>?:;;
@ATNG8:01177:02002
GATGGTAGAGAGACTGTAGCGCACCCAGAAGATCAGGAACTCTAGAAGAATTCAGATTTTTAACACGAGAGTAAACGTAAAAAGAAGGTTTTACAAGACTCACGTTAACAATATTGCAGCAGTACGCACACAATCGAAGCGCAGTAAGGATGGCTAGTGTAACTAGCAAGAATACCACGAAAGCAAGAAAAAGAAGTACGCTATTAACTATTAACGTACCTGTCTCTTCCGAAACGAATGAGTACGATGAGAGAGCTCTCTCTACCATCGTATCTCAGGAGTCT
+
;55?8<=DCCCDCCCCCCDDCBBBD>CCC@BCBBBB?B@BBBBAAB?CC?C@>>>@@@@@2A?CCBBB@CA@@@<@?BDDDC5AA=C5;;;*9@C<@BA@CCCBB?B@BC@BAB@CBAABBCCCCCCCDDAA=ACCC?C@A@A???;@;@997:BBCBCBA?ABBAA@>@A>A@A9>><<<5>==9?@A@A2>B=B877@@A>>;><@AAB7:8;ABBB@BBA@@BB?B>ACD>DAA>ABBBBBBAABCBB@@@??@@@@A?>>@<>>@@CA=>@@@A=>>>::
@ATNG8:01187:01981
GATGGTAGCTCACGTACGTCACACGTATCATTCGTTTCGGAAGAGACAGGTACGTTAATAGTTAATAGCGTACTTCTTTTTCTTGCTTTCGTGGTATTCTTGCTAGTTACACTAGCCATCCTTACTGCGCTTCGATTGTGTGCGTACTGCTGCAATATTGTTAACGTGAGTCTTGTAAAACCTTCTTTTTACGTTTACTCTCGTGTTAAAATCTGAATTCTTCTAGAGTCCTGATCTTTCTGGTAGAGCGTGCATATATCTACCATCGTATCTCAGTAGTCT
+
66=A:;;;<;;99;/////:9;;><<<>@AA=@@@A8??<A?BBCCDCC@CCC::6:;=99:=B?ABBCCBB:97:BCCC3CC@C?::6;ABD@CBB?AA7::?A@@;A<==>BBD=A>A<B<888?A@@<9=<//,/::=:;:;:A==<<<7616//)/9685;A><<9<77258;AA2;7<49899;,;;9;;*--3---3657-555&29999383..-.88877;76;A@=655'..30589788:5255557559999372229::::>::7=CC;;
@ATNG8:01196:01971
GATGGTAGATACTCGCTGATACACCCAGAAGATCAGGAACTCTAGAAGAATTCAGATTTTTTAACACGAGAGTAAACGTAAAAAGAAGGTTTTACAAAGACTCACGTTAACAATATTGCAGCAGTACGCACACAATCGAAGCGCAGTAAGGATGGCTAGTGTAACTAGCAAGAATACCACGAAAGCAAGAAAAAAGATTACGCTATTAACTATTAACGTACCTGTCTCTTCCGAAACGAATGAGTACTATAGACTATCTGAGACTACCATCGTATCTCAGGAGTCT
+
0/<;7;>/5699;;55577//////(/::6:0//::6:67834=BB?B@;>:997;;;;;;$7377533333558055;===;*45.55:;;&5555)5<555=<::5:8983888.44335<<<=@999995<:=>;?869BBBAA@<?;:;9.4988<<;?8@B;;9<*//1:::6;;999(//-(-77777#-..(..558894938922,505299:;?;::4//)/)///(///3//333333;83338332:<<;====<=9==:::9:53399188333
@ATNG8:01203:01995
GATGGTAGTCTCAGATAGTCTATAGTACTCATTCGTTTCGGAAGAGACAGGTACGTTAATAGTTAATAGCGTACTTCTTTTTCTTGCTTTCGTGGTATTCTTGCTAGTTACACTAGCCATCCTTACTGCGCTTCGATTGTGTGCGTACTGCTGCAATATTGTTAACGTGAGTCTTGTAAAACCTTCTTTTACGTTTACTCTCGTGTTAAAAATCTGAATTCTTCTAGAGTTCCTGATCTTCTGGTATGACTAGTGTACTACTACCATCGTATCTCAGGAGTCT
+
DBCC?BBBBBBABAACDBBBBBBDCDCCCCAA?ACCB=CC=A>ADDBBBB>ABBAA?B<@>>?9@?BBCB=??>A9;<==>.?A=BBCC>BBBB?AAC@BB?@@AAAB?CBCCCCCB?A@DAE@DEBBBBBD@CCDC@CABABBBCDBBB@@@@@<@AA?AB=A>AACCBCBHF?AACCB:B?A=;<;;.;@AAB=BACCBCI;;;?BBBB0@@@BA?AACC@BCBBBBB?C?BAAA@@=@AC>BBCCBBCCBBBCCCCCCCCB@CCBCCCB@@@BC?BBCCC
@ATNG8:01166:02049
GATGGTAGAGTATCATGTGTATCTCCAGAAGATCAGGAACTCTAGAAGAATTCAGATTTTTAACACGAGAGTAAACGTAAAAAGAAGGTTTTACAAGACTCACGTTAACAATATTGCAGCAGTACGCACACAATCGAAGCGCAGTAAGGATGGCTAGTGTAACTAGCAAGAATACCACGAAAGCAAGAAAAAGAAGTACGCTATTAACTATTAACGTACCTGTCTCTTCCGAAACGAATGAGTACTACTCTCAGAGACACACTACCATCGTATCTCAGGAGTCT
+
:=<:;?;ABBCBC:;6>;;>BA@AA?CCD@F@@@A@=@@AABBB>>8<@+0*0>>>==@=+<@BB@:9::55;?8===D@@@+=A=A5;;;*:?@<@@?BBBA::8:;?B?BBB?BDBBCBBBBCCCCCDBB=AB@@<@CAAAA??<@=B;;8;CB@AACC@CBBCBB?BB?C@C?@000@8@@@9;??=?.<A=A9;;;;7;<+/,/89:/6056;;B?ACDCCBC=@<<;;0;:;59>=??BBBBBBBBABABBBBBAAAA993:8>>ABB;;;@@<;;;<:
@ATNG8:01184:02033
GATGGTAGAGGAGAGCTCTCTCATCGTACTCATTTTTCGGAAGAGACAGGTACGTTAATAGTTAATAGCGTACTTCTTTTTCTTGCTTTCGTGGTATTCTTGCTAGTTACACTAGCCATCCTTACTGCGCTTCGATTGTGTGCGTACTGCTGCAATATTGTTAACGTGAGTCTTGTAAAACCTTCTTTTTACGTTTACTCTCGTGTTAAAATCTGAATTCTTCTAGAGTTCCTGATCTTCTGGGCAGACTCTCACACGCCTACCATCGTATCTCAGGAGTCT
+
BBBC?CBBBB@BCDDAAAA@@@@@BCCBBBCBCCCB2BDAC@BAAACBEADBBCCAC@CCBA?AAECCBBBCBA=??>>?0@@=@@@@;ABBB@CEC=@@499:@@A?ABBAA@BB599C;?;?BBABA>>=??<<6<<;;888;@@A@@>>=A6888=AD=D8=<@@@?A>>;<>>CD.?;A<A=@@@,::333)------76/5+522&2977738422-266=:>>9=6?>>9;:///==6=667;;??>>>>A??<?AA:=;;;>A;;;@AB7;7<<<
@ATNG8:01188:02053
GATGGTAGCGCACACATAGATACAGTACTCATTCGTTTCGGAAGAGACAGGTACGTTAATAGTTAATAGCGTACTTCTTTTTCTTGCTTTCGTGGTATTCTTGCTAGTTACACTAGCCATCCTTACTGCGTTTCGATTGTGTGCGTACTGCTGCAATATTGTTAACGTGAGTCTTGTAAACCTTCTTTTTACGTTTACTCTCGTGTTAAAAATCTGAATTCTTCTAGAGTTCCTGATCTTCTGGGTGTATCAGCGAGTATCTACCATCGTATCTCAGGAGTCT
+
999>7;>>??CCCC;;9B@>>>::<::98843-3:::0;;8<8>696@==8=;;;<8;:>?::5:9;;5>:=:99059AAA1@;6;:>D4>955.55;655.559:==4;@999?@?<@@B?B69999959@8@@?>;@@@A:;;@>B99::9<<6=99248.4.44999555949555)5495;<@?>(;9999,5;9=9<<<9=4=9=9,9;:;;=@=>>:?@BAA<C@D@@@@;;:=?::9,9>??AB@ACCCBBABA===:000000:>@<AA?A999?
@ATNG8:01190:02021
GATGGTAGTATAGAGCTCTACATAGTACTCATTCGTTTCGGAAGAGACAGGTACGTTAATAGTTAATAGCGTACTTCTTTTTCTTGCTTTCGTGGTATTCTTGCTAGTTACACTAGCCATCCTTACTGCGCTTCGATTGTGTGCGTACTGCTGCAATATTGTTAACGTGAGTCTTGTAAAACCTTCTTTTTACGTTTACTCTCGTGTTAAAAATCTGAATTCTTCTAGAGTTCCTGATCTTCTGGGCTGCGCTGATATGCGCTACCATCGTATCTCAGGAGTCT
+
<=BB?BBDDBBBAACA;66>=ABBCCCCCCBB?BCBB>BB@B@AA???BB?BCBBB?B>AABB;?<>?@@A;;5>;A@A@@.==<@@@>8?B??=?AA<AA588AAAA;>;;;CC??;???<@<@?????@?<@@@A;>>>?A===>??BB=>=E<;;;;>>5;5;??A@@@AA9==ADD;B<@:==???/?B9:92999///;89=<====,=///=7=7?B=>>>D>>>=D<???@:946;9:1;///<<9:>A@>>>>:<995667<=??@?AAA=A?>>>
@ATNG8:01190:02051
GATGGTAGACATATCGTACTCTCTGTACTCATTCGTTTCGGAAGAGACAGGTACGTTAATAGTTAATAGCGTACTTCTTTTTCTTGCTTCGTGGTATTCTTGCTAGTTACACTAGCCATCCTTACTGCGCTTCGATTTGTGCGTACTGCTGCAATATTGTTAACGTGAGTCTTGTAAAACCTTCTTTTTACGTTTACTCTCGTGTTAAAAATCTGAATTCTTCTAGAGTTCCTGATCTTCTGGTGTCGTCTTATCATGTACTACCATCGTATCTCAGGAGTCT
+
;5<<7<<BBBC666===B@CBBCBABADBBBB@CBBC=AA>A>AA@?;;=8=>??B?B<@@9:,34337BA>=>>552:::)223;65/5///(/.72..)22:8<<:AAC@@;<9;?AA7:59<;;===?:>>===4<::888=>===;;;?;@;;6;;5;:@;:;A=>==6:;=<=-<0837ABBB.//777.7-----;::=4::;:)765//(/056/5:98=99393997<=@499:6<;<<<:9:5:?AB==:=//-907792,--273666;7777
@ATNG8:01198:02035
GATGGTAGATATATGCACGCTCTACCAGAAGATCAGGAACTCTAGAAGAATTCAGATTTTTAACACGAGAGTAAACGTAAAAAGAAGGTTTACAAGACTCACGTTAACAATATTGCAGCAGTACGCACACAATCGAAGCGCAGTAAGGATGGCTAGTGTAACTAGCAAGAATACCACGAAAGCAAGAAAAAGAAGTACGCTATTAACTATTAACGTACCTGTCTCTTCCGAAACGAATGAGTACTACTCTCAGAGACACACTACCATCGTATCTCAGGAGTCT
+
@@BA:BBBBBB;:<99<565>;@@A:?9:.448837-329:;:@?@=@B?B?BBBBCCCC3C;::5<;>@=7881/.09999'9:29.55)5994;@>>==;;;:=>AB?AA?=@A;99BADDFCCCCBC@;@000<B@AAABBB?B?A;:49A@AACBCADCB:::?AC?CBA083333(333433333$384:9=A>><<;495889C;@:=>CDD?BBAB@CD?B>??C;C:978?>>?@@@BBCCBA@@@878A@@>@<=7:;;:AAAAAA@@=;:;:9
@ATNG8:01199:02051
GATGGTAGGCACTGCGCACACATCCCAGAAGATCAGGAACTTTAGAAGAATTCAGATTTTTAACACGAGAGTAAACGTAAAAAGAAGGTTTTACAAGACTCACGTTAACAATATTGCAGCAGTACGCACACAATCGAAGCGCAGTAAGGATGGCTAGTGTAACTAGCAAGAATACCACGAAAGCAAGAAAAAGAAGTACGCTATTAACTATTAACGTACCTGTCTCTTCCGAAACGAATGAGTACAGATAACGTATAGCTACCATCGTATCTCAGGAGTCT
+
EFBB?BCDADBBBCEJGCBBBCCCE?CCC?CCCCA@<?@AAA<BCB?CC@C@B@AAAABB2B@CCD;;:AAAED>CCBBBA@/>=9=3:99*9>@<@?=>BBBAA<A<AA<AA@:===A>>>;;=@@A>>>>9>>=?=?=@===//,/59:A?BBAAADCC?AAADBA=AA?CCC<A@==<0:6718AA@A/;;7;A@@A@;;;<A<@@@@<A<>@@??<?AA?>==<@<AAD5?AD@>>?B???B>FBB?ABBBBAAABAB=BB898B>>>CBB@B@===
@ATNG8:01206:02035
GATGGTAGGACGAGCGTCTGAGAGGTACTCATTCGTTTCGGAAGAGACAGGTACGTTAATAGTTAATAGCGTACTTCTTTTTCTTGCTTTCGTGGTATTCTTGCTAGTTACACTAGCCATCCTTACTGCGCTTCGATTGTGTGCGTACTGCTGCAATATTGTTAACGTGAGTCTTGTAAAACCTTCTTTTTACGTTTACTCTCGTGTTAAAAATCTGAATTCTTCTAGAGTTCCTGATCTTCTGGCGCTCTGTCACGTCTGCTACCATCGTATCTCAGAGTCT
+
?<<A>BBCAEDECA@@BAAAEDDD?CCCCCA@?@BDE>A@=A?BCCDDBB?BCCA@<@?BCCC@C@CCDHBBBCC=@@???2AB?BCFD=BBCC@CCC>BC@99:CCC@CCCDDCCB?CBC=C?CICCAA@C@ECCC?CCCCBBBACCCCCA@@@@BBB@?@=@=@?BBBEDCFACAAAA8@=B=:::::*:BACC>BBBCCEHBBB?BBBB3BCBBB@C?BB?BCCCBAA?@?BBCCCD?BAB?BAABBBCCCCCCCBBBBBBC?BCCCCCBBBBBBBBB88
@ATNG8:01209:02028
GATGTAGTATCTGTCTACGAGAGCAAAGATCAGGAACTCTAGAAGAATTCAGATTTTTAACACGAGAGTAAACGTAAAAAGAAGGTTTTACAAGACTCACGTTAACAATATTGCAGCAGTACGCACACAATCGAAGCGCAGTAAGGATGGCTAGTGTAACTAGCAAGAATACCACGAAAGCAAGAAAAAGAAGTACGCTATTAACTATTAACGTACCTGTCTCTCCGAAACGAATGAGTACGTGTGACGTACGTGAGCTACCATCGTATCTCAGGAGTCT
+
BBABBECCCBBBCCCCCCCCCC??@D>DBBBAA<@>B@BAAC?<??>A>ABBBBBBB3B?BBBBBBA?@@D9>>>?AAA/AA=D7;;91<<<8>>>=@@@987:<AA=AA?7;;>>>;;;C>>>@>>>>:>>?A:>>>==?986:<AAA=A=;;?AAA;>=????7;=;A@A8::555(6894;AAAA/8858?BB@@@AA;@;@@@@;@9>>A@A:@;;:>>>C;AAA9;;;=;<<AAAAA:::AAAAA@@???>==>??:??>=>AAAAAAA;>????
@ATNG8:01177:02114
GATGGTAGTGTGTCTCTGAGAGTAGTACTCATTCGTTTCGGAAGAGACAGGTACGTTAATAGTTAATAGCGTACTTCTTTTTCTTGCTTTCGTGGTATTCTTGCTAGTTACACTAGCCATCTTTACTGCGCTTCGATTGTGTGCGTACTGCTGCAATATTGTTAACGTGAGTCTTGTAAAACCTTCTTTTTACGTTTACTCTCGTGTTAAAAATCTGAATTCTTCTAGAGTTCCTGATCTTCTGGAGATACACATGATACTCTACCATCGTATCTCAGGAGTCT
+
:===?BBHECBBAB965;@AABC;;;B@@?:917<>>6::6:=ADCCCBB@CCICC?B?BBCD@D?BAABBCCCD>BBDDD5AA@AACE?EEBB@BCB>BC?AA@BBDAFFCBAACG@CBBBB=BBCCCCBB@DCCC@BCAACCBCB@A@BBABB?BAA?AC@C?BCB;;;;;;>B;;;;.;=A5;;@A@,@;;;@;AACBBBCA@@;@@@@0@::9A>A>A@=@ABBB;;8;@CBCCCC?AAB=AACCAABB;;;BCBCBBCBB@BBCBBBB@??BA?BD???
@ATNG8:01192:02111
GATGGTAGATACTCGCTGATACACCCAGAAGATCAGGAACTCTAGAAGAATTCAGATTTTTAACACGAGAGTAAACGTAAAAAGAAGGTTTTACAAGACTCACGTTAACAATTTTGCAGCAGTACGCACACAATCGAAGCGCAGTAAGGATGGCTAGTGTAACTAGCAAGAATACCACGAAAGCAAGAAAAAGAAGTACGCTATTAACTATTAACGTACCTGTCTCTTCCGAAACGAATGAGTACTACTCTCAGAGACACACTACCATCGTATCTCAGGAGTCT
+
CDDC?CBBBCDCCBAAABBBBBBBB>BCD@CCBBBB?B?BBBBCCD>AA=B?BBA=====.??CC@BBCB@@@A7??BBBBB5BD?B=AAA9ACDBCBBCCDE;;;<@BD@CCC9CBBCCDCCCCBCCBCCC?BCBC?BAA@@@@A>B@CBB?BCCCBBBC@BBBBBB?BA=AAB=@@?==5<==989888(8>:>888CBAAA;><>@@@:=:=ADCC?AAABCGC>@>@BE>DBA?AAA???BBBBAACDDDAA>??A@A?>>=AAA@@@A><>@=:<<:8:
@ATNG8:01194:02085
GATGGTAGGTGCACATGATTGTATCCAGATGATCAGGAACTCTAGAAGAATTCAGATTTTTAACACGAGAGTAAAACGTAAAAAAGAAGGTTTTACAAGACTCACGTTAACAATATTGCAGCAGTACGCACACAATCGAAGCGCAGTAAGGATGGCTAGTGTAACTAGCAAGAATACCACGAAAGCAAGGAAAAAGAAGTACGCTATTAACTATTAACGTACCTGTCTCTTCCGAAACGAATGAGTACGATGAGAGAGCTTCTCTCTACCATCGTATCTCAGGAGTCT
+
45<<5;;C=;66@@BDCBA4;9@>>5;>BC>>><:94823//:://(//(/0/33;;;;=+=7;<:==8856677&22//////#//)/5<<=/==@<=??=@@ABC?B?BB?BBB>@@D?@@BABB<;:@B@A???@B>@@C@A?==:?;@@=:=?999@@?9?998A@??@577:5>=;::2866(/(/8;;'///55:>>>?;806,----(-266;/4.4:945557;8<<=7===8:888333>====0//=/52265555775166636//...334.....
@ATNG8:01196:02087
GATGGTAGTAGTACACTAGTCATACCAGAAGATCAGGAACTCTAGAAGAATTCAGATTTTTAACACGAGAGTAAACGTAAAAAGAAGGTTTTACAAGACTCACGTTAACAATATTGCAGCAGTACGCACACAATCGAAGCGCAGTAAGGATGGCTAGTGTAACTAGCAAGAATACCACGAAAGCAAGAAAAAGAAGTACGCTATTAACTATTAACGTACCTGTCTCTTCCGAAACGAATGAGTACATAGATATACGTATAGCTACCATCGTATCTCAGGAGTCT
+
CCCB@BBCDCECCCBACDCCCBBBA=BBB?BB@B::7;<@ABBBBB@BB@A@@?:9;ECE3C>AABBBBBBCDD=AABCDDD3CD@C@BBB:BBC?CCBBDBBCB@BAEF?BBC>BBCBBCCCCCCCBCCCC@BB??<@A@?AA997;@DBB?BCCCBBBBABBBBBB?BC@BBB>AAA@@;A??<;BBBB/AA<>;::<=?9:6:=AAAA:?;AABAB@BAAABDD?B?BCC>BBB@AAABCCCBAACAA>==<AAAAAA?A??9=?AAAAAA@@@@<@@=::
@ATNG8:01207:02084
GATGGTAGAGAGAGCTCTCTCATCGTACTCATTCGTTTCGGAAGAGACAGGTACGTTAATAGTTAATAGCGTACTTCTTTTTCTTGCTTTCGTGGTATTCTTGCTAGTTACACTAGCCATCCTTACTGCGCTTCGATTGTGTGCGTACTGCTGCAATATTGTTAACGTGAGTCTTTGTAAAACCTTCTTTTTACGTTTACTCTCGTGTTAAAATCTGAATTCTTCTAGAGTCCTGATCTTCTGGTGTCTGATCTGTATCACTACCATCGTATCTCAGGAGTCT
+
CCCD?@<BCCCCCCCA@;<@@BBCCCCCCCBB?CBDD?FE@B?@ACCEDC?CCCBB?B?BBDD?B?BBBBCCBBB?@A@@@2@>:>>==8=AAC?CCC@BB;???===8>;;9>>>@;?@@3838?@@A@AB=<=9:5;;===AAAA@?@BBA>>:==>:??;?<A?@===@;;;1888CC6C;>:8////(/;666)//5/..3755+222&2666637699599977//.38<77--)--7026356789BAAAAA@@@@@B=>>;;;>>>=?==8=@@>?
@ATNG8:01210:02074
GATGGTAGCTCGCTGATGATATCTCCAGAAGATCAGGAACTCTAAGAAGAATTCAGATTTTTAACACGAGAGTAAACGTAAAAAGAAGGTTTTACAAGACTCACGTTAACAATATTGCAGCAGTACGCACACAATCTAAGCGCAGTAAGGATGGCTAGTGTAACTAGCAAGAATACCACGAAAGCAAGAAAAAAGAAGTACGCTATTAACTATTAACGTACCTGTCTCTTCCGAAACGAATGAGTACGTGTGACGTACGTGAGCTACCATCGTATCTCAGGAGTCT
+
BBBB@A@CB;<<>@??<;;;;666>9>=>25555<<9>:>>>5878B8B?<?;///88;;<,<5996///67;;;28644444$45.5499;0;>A:@CCB?>>>?9?=@@;@@@>@BAABCDCCCDCCCBBB@CBBD?BAAAAAAE?A?B::7;CAAACCB?BBBBAA?BB@BBB<?????8;=>8999999%8<9=888?@B>>;><??@@:=9==BBBADCCCDCC8:8:AA9B::8:??CCBBBBBBCDCCCCBBCBAAABDD@B788BBBBABCC?BBBBA
@ATNG8:01183:02152
GATGGTAGTGTCATATGAGAGTGTGTACTCATTCGTTTCGGAAGAGACAGGTACGTTAATAGTTAATAGCGTACTTCTTTTTCTTGCTTTCGTGGTATTCTTGCTAGTTACACTAGCCATCCTTACTGCGCTTCGATTATGTGCGTACTGCTGCAATATTGTTAACGTGAGTCTTGTAAAACCTTCTTTTTACGTTTACTCTCGTGTTAAAAATCTGAATTCTTCTAGAGTTCCTGATCTTCTGGAGATACACATGATACTCTACCATCGTATCTCAGGAGTCT
+
ABCC?CCCCCCCICCCCCDCBBBCCCCCCBBB?BCCE>FD@C@ABBGCCCADCCCC@C@CCCB?C?BCCCBBBBC=@@@@>0@?=AACC=BB@A?ADC?CC;;;AECC?BBCEECBB=BBC?C@DCCCBBBC@CDCC@CBAAABBBBBBBBBBAB?CCCACC>?=@BCB?@@FD?B@?>>5==?;::9:9*:?@@B=BBCCCBBBBB;?A@A0ABBBC?A=AC?BBCDCCB=B=BCCBDC@CAB?BCCCCCCCDBBACCCBABBB?BBABBADCACAB>??=BB
@ATNG8:01184:02142
GATGGTAGGCGACATACATACGCGCCAGAAGATCAGGAACTCTAGAAGAATTCAGATTTTTAACACGAGAGTAAACGTAAAAGAAGGTTTACAAGACTCACGTTAACAATATTGCAGCAGTACGCACACAATCGAAGCGCAGTAAGGATGGCTAGTGTAACTAGCAAGAATACCACGAAAGCAAGAAAAAGAAGTACGCTATTAACTATTAACGTACCTGTCTCTTCCGAAACGAATGAGTACGATGAGATCTCGTGTGCTACCATCGTATCTCAGGAGTCT
+
BCBB<BCC@CBBCCCCCCCC?@ACC@CCC@CCCC??>??BBCCBBB?BB>B>>>@:::::*;>BABCCCDC;;;0;C;;;<.;C=@4;;05;;7>==BCCCDC?B>BB>BBB>AA@@ACCCCCCCCECCB?CDCD>@@BBCCDC<A>@@?;?BBBBDCA?ABBABB>AC>B@A>BB?>=6@>>8>ABBB3BB?B>>8AAAAA<A;AA@@:;7=AECC?DBBBBBC>@=@CC=BBB@BBBBBCCAAACCBBAB?@@B><:::AD=AAAAAAAA@@@?;<<<<<
@ATNG8:01190:02151
GATGGTAGCTATACGTATATCTATGTACTCATTCGTTTCGGAAGAGACAGGTACGTTAATAGTTAATAGCGTACTTCTTTTTCTTGCTTTCGTGGTATTCTTGCTAGTTACACTAGCCATCCTTACTGCGCTTCGATTGTGTGCGTACTGCTGCAATATTGTTAACGTGAGTCTTGTAAAACCTTCTTTTTACGTTTACTCTCGTGTAAAATCTGAATTCTTCTAGAGTCCTGATCTTCTGGATAGCGACGCGTATATACTACCATTCGTATCTCAGGAGTCT
+
BBBA466>>=<=?<<<>@?C=BBBB@@@BB@@>@CDK?CC@D?AACCBBB@CBBBB?B@CCCC?C?BBBBB@?;?4;7777'796<:5>1>BBB>A@A<@@599?>=?8<665=?=>:>>?=?<>>>>>=@@;>>;;6::;=:9//////5...3.553.33.3)..3227778-//98;+9493;7===+;;666+--7---23-//77+73555/5069079<=6///5987;//*/5:599@>=8876///55998/--62--)-7788888664-----
@ATNG8:01202:02126
GATGGTAGTATCTGCACACTCTGTCCAGGAAGATCAGGAACTCTAGAAGAATTCAGATTTTAACACGAGAGTAAACGTAAAAAGAAGGTTTTACAAGACTCACGTTAACAATATTGCAGCAGTACGCACACAATCGAAGCGCAGTAAGGATGGCTAGTGTAACTAGCAAGAATACCACGAAAGCAAGAAAAAGAAGTACGCTATTAACTATAACGTACCTGTCTCTTCCGAAACGAATGAGTACGTGTGACGTACGTGAGCTACCATCGTATCTCAGGAGTCT
+
>>=@<AA@@A;55<566;;9<44//)//)/)//<<<<9<;==:?937377,3,3983333&3<>>AB999>AA@582/////$//)/5;;</==@:>6655449;372783///1///7555<<56659;:;7;><<8<93/////)/5//5:><<<<;::9888?BB9==?99929<=;A8<<<;79797)7<178>:58>@;393////.37389;7;>>:833-/)//;19//*-7--///:??>?;?99898788888;?8>==BBB@:::5849CA99
@ATNG8:01167:02218
GATGGTAGTGCGTGAGAGAGAGACCCAGAAGATCAGGAACTCTAGAAGAATTCAGATTTTTAACACGAGAGTAAACGTAAAAAGAAGGTTTTACAAGACTCACGTTAACAATATTGCAGCAGTACGCACACAATCGAAGCGCAGTAAGGATGGCTAGTGTAACTAGCAAGAATACCACGAAAGCAAGAAAAAAGAAGTACGCTATTAACTATTAACGTACCTGTCTCTTCCGAAACGAATGAGTACACACTCTCATATGACACTACCATCGTATCTCAGGAGTCT
+
A<BB895B;;666:6B>>AAAA;;;)4;=8=BDA@?7>6:9966//(/938388---887'81---668::998(3244444$4:./)///&///)/7777;;44046;;5;;=9<<;;<<<=<=666<<;>5>@<=9<DB898@@<>:>00*/<<<<;<A8>>:@@<;?>,00=6<8766.6//(-55555$,,(----45:993955222+2+27<<=:=><BCDE@C789<697819==A@A>??ABBBB>=8>>C?@@>>>A?=>?BBBBBA?>?8=9899
@ATNG8:01168:02191
GATGGTAGAGTATCATGTGTATCTCCAGAAGATCAGGAACTCTAGAAGAATTCAGATTTTTAACACGAGAGTAAACGTAAAAAGAAGGTTTTACAAGACTCACGTTAACAATATTGCAGCAGTACGCACACAATCGAAGCGCAGTAAGGATGGCTAGTGTAACTAGCAAGAATACCACGAAAGCAAGAAAAAGAAGTACGCTATTAACTATTAACGTACCTGTCTCTTCCGAAACGAATGAGTACGAGAGAGCACACGTGTCTACCATCGTATCTCAGGAGTCT
+
9<<<266>>@@<@BBAAA;;<CCCC?BBB?BBC>BB>A=AAABBAA>@@4;4;@;;6@@@+>:>>?CCCCBDED>C@AAEEM5A@=@=?A@3@@@>AAABBBBBB?B@CC@BBC?BBBBBBBABCDDJIBBB@AA;<5:>?;<>892:;A;;5;A@@AAAB?BBDBBA===6...*..8==5?87.7>;@;+<<67:;;>B@@@;@=??==8=9>9;<A=@CDBBBA7<7;@@;@CC?BBBBBA@@CCBB@=;;00/<//9???=7>A==BBCBB998<=>>97
@ATNG8:01195:02217
GATGGTAGTGTCAGTGCGGCGTCGTCCAGAAGATCAGGAACTCTAGAAGAATTCAGATTTTTAACACGAGAGTAAACGTAAAAAGAAGGTTTTACAAGACTCACGTTAACAATATTGCAGCAGTACGCACACAATCGAAGCGCAGTAAGGATGGCTAGTGTAACTAGCAAGAATACCACGAAAGCAAGAAAAAGAAGTACGCTATTAACTATTAACGTACCTGTCTCTTCCGAAACGATGAGTACTATAGACTATCTGAGACTACCATCGTATCTCAGGAGTCT
+
A@@@9B=BBB=;6666::4;545=996;CC@BB99<C?B@BBABDKK@BB?B?AAA?????.?@???BBAAACCK>C:;;AAA,AA;A<ACC:CCC?C;;;BBBBB@C?@@=@@@=???ABBABEBCBBCBAA=A:;:?AAA@@@@?:A@BA@>@DCDCDBB@BABABB?BB?BBB?BBCCC=@88188888(/<6;///=<?BA<B=B?;:5:3:>ABB@BAB@??@;?<??A;A::9>>>A@@AAAAB??AA@BBCCCCCCBC=@????CB>??BC?BBBBB
@ATNG8:01172:02241
GATGGTAGCACGAGTCACTCATATCCAGAAGATCAGGAACTCTAGAAGAATTCAGATTTTTAACACGAGAGTAAACGTAAAAAGAAGGTTTTACAAGACTCACGTTAACAATATTGCAGCAGTACGCACACAATCGAAGCGCAGTAAGGATGGCTAGCGTAACTAGCAAGAATACCACGAAAGCAAGAAAAAGAAGTACGCTATTAACTATTAACGTACCTGTCTCTTCCGAAACGAATGAGTACGATGAGAGAGCTCTCTCTACCATCGTATCTCAGGAGTCT
+
CCBC?BCCCDBBBDDCBBBDCBCCG@CCC@CCCCA@>@@CCCBBBA>AC@D?BBBBBBBB3B?BB@BBBBBBBB9B@@AAAA0@@>E5;;;-;BC>CAAACDCCB@C@BC?CBC@CCABBBBCCCCCCBBBC?CBBB@BAAABBAA<@<A??>?ECBBABC?CBCCBB?BB?BBB;??999,999;>>@AA2AB=B;;:ABB@@;?;@AAA;>9?CFBB@BA@@@BB@B?BBE>BAA>ACCCDCBAABBBBBBB@@?>>>@@???<B@??C@@=?BBD>===>>
@ATNG8:01175:02235
GATGGTAGTGTGTCTCTGAGAGTAGTACTCATTCGTTTCGGAAGAGACAGGTACGTTAATAGTTAATAGCGTACCTCTTTTTCTTGCTTTCGTGGTATTCTTGCTAGTTACACTAGCCATCCTTACTGCGCTTCGATTGTGTGCGTACTGCTGCAATATTGTTAACGTGAGTCTTGTAAAACCTTCTTTTACGTTTACTCTCGTGTTAAAAATCTGAATTCTTCTAGAGTTCCTGATCTTCTGGGATGTGTGCGCAGTGCCTACCATCGTATCTCAGGAGTCT
+
BABA?BBCCCCCCCCCCCCCCB@@CCCCCAAA?ABCC=AA?B@CCCBBBB?BCCCC@B@DDCC?C@CCCCAA@G@CBBCBB1BA<A@BB<BCBB?BBB=B@;?@@CCCAFCCCDDCCACCC?A?BEGGCBBC@CBCC@CCCBBBACCCCDC???B@DDD?CC?B@@@BCBCBA@;@:;;;.;>B=;;;;.;ABCM?ECCCEGDEEC@CIFF5BCBCF@B@BC@DCCBBBC?C?AABBBB?B?@@8?000@A?B@@@BBBE@CCC?BBBBCCCDDBBB@AB?@@
@ATNG8:01177:02253
GATGGTAGGCGTGTGAGAGTCTGCCCAGAAGATCAGGAACTCTAGAAGAATTCAGATTTTTAACACGAGAGTAAACGTAAAAAGAAGGTTTTACAAGACTCACGTTAACAATATTGCAGCAGTACGCACACAATCGAAGCGCAGTAAGGATGGCTAGTGTAACTAGCAAGAATACTACGAAAGCAAGAAAAAGAAGTACGCTATTAACTATTAACGTTCCTGTCTCTTCCGAAACGAATGATACGAGAGTCAGAGCAGAGCTACCATCGTATCTCAGGAGTCT
+
>CCD=AAC@BBAA<DBCCC@AC;<906CD@CBAAAC@D@CABABBD@BB?B?AA::;DEE2B?CBBABBCBBBG>DAAACCC3BB>A3999+9<=89777>><@@7;7:B===>7;;@@@AAAAA???888@=A888=?@?A@@>>;>;???<?>>>?B??;?@BADC>A=<A@@@@BDCC>BBB?BBCCC3?@>?ECCBBBBC?B?A@AB;?;?A<6<;:::>>>?=A=9::6:?>=A===@@@??687>==888>>B<;;DD<@?AAAAAAB====AA@==
@ATNG8:01198:02249
GATGGTAGGCACTGCGCACACATCCCAGAAGATCAGGAACTCTAGAAGAATTCAGATTTTTAACACGAGAGTAAACGTAAAAAGAAGGTTTTACAAGACTACACGTTAACAATATTGCAGCAGTACGCACACAATCGAAGCGCAGTAAGGATGGCTAGTGTAACTAGCAAGAATACCACGAAAGCAAGAAAAACGAAGTACGCTATTAACTATTAACGTACCGTGTCTCTTCCGAAACGAATGAGTACTACTCTCAGAGACACACTACCATCGTAATCTCAGGAGTCT
+
BBDB6549.5556;:==><A@>===055;9999>?@4526>>>>>E7;8+/)/////;;;+:6::9///::::;5/365=;;(55158<>>2;;;9;665<=<;;;9=:=>:<AA=AA@@BC;9:@@>>;?;=7<;:>:944<<<:;6<5=:>::;<<<;>=8B?A@==8::89;7,33777.777176667(575/55/..3359,2,255827357999+//://3335:5777.733,333::<<===<=;;;;?>9<555==;726-----(-664452...--
@ATNG8:01199:02238
GATGGTAGCTATACGTATATCTATGTACTCATTCGTTTCGGAAGAGACAGGTACGTTAATAGTTAATAGCGTACTTCTTTTTCTTGCTTTCGTGGTATCTTGCTAGTTACTCTAGCCATCCTTACTGCGCTTCGATTGTGTGCGTACTGCTGCAATATTGTTAACGTGAGTCTTGTAAAACCTTCTTTTTACGTTTACTCTCGTGTTAAAATCTGAATTCTTCTAGAGTTCCTGATCTTCTGGACAGAGTGTTGCAGAATACTACCATCGTATCTCAGGAGTCT
+
///<499;=;;<???>@C?CCCB===>>CGBB?BCDL?DD?A?@CCCC@@=@AC?A?B?BBBB@D?CAABCBBA@;?=???.==;A??>9>CEC?BBBBB?B???AB=;;CB>>?A=A;;6;:>898;;=?=A???5;889>?@A@@@@=;;;@:;:;;@@:>9==:///8//(.3335)509455555'5:<=>588<<;::::90778(277786=6995999998888:>?>;::-//=9=<@A888;:1333--(--,2-.(-22--.7779553/./68
@ATNG8:01202:02221
GATGGTAGCACGACACGACGATGTGTACTCATTCGTTTCGGAAGAGACAGGTACGTTAATAGTTAATAGCGTACTTCTTTTTCTTGCTTTCGTGGTATTCTTGCTAGTTACACTAGCCATCCTTACTGCGCTTCGATTGTGTGCGTACTGCTGCAATATTGTTAACGTGAGTCTTGTAAAACCTTCTTTTTACGTTTACTCTCGTGTTAAAAATCTGAATTCTTCTAGAGTTCCTGATCTTCTGGCTCTCGTAGACAGATACTACCATCGTATCTCAGGAGTCT
+
@DBC?BBBCCDB<<<>CBBAA?;AA@ABBBCC@CBBC?DC?C?CCAAABC?DCBBB@C>BABD?F?BBBBBBBAA?;8778)7?3?885'23336;9=8?@9>??CBA=@@@;::@@;@@A;@;;;;>=<<=;AA??:?B@@@???BA>>>A@==9===<@@=A=>>>;:;?==8====<2=:=:>>@@@.99777.7-----;;<?<@BAB/A88/616*//39=<=?==9=5;;@???7;;A<@@@==>>?@A@??=>=>>::5;====>>>===>;>AABA
@ATNG8:01204:02224
GATGGTAGTACATGATAGACGACACCAGAAGATCAGGAACTCTAGAAGAATTCAGATTTTTAACACGAGAGTAAACGTAAAAAGAAGGTTTTACAAGACTCACGTTAACAATATTGCAGCAGTACGCACACAATCGAAGCGCAGTAAGGATGGCTAGTGTAACTAGCAAGAATACCACGAAAGCAAGAAAAAGAAGTACGCTATTAACTATTAACGTACCTGTCTCTTCCGAAACGAATGAGTACGTGAGTCAGAGCAGAGCTACCATCGTATCTCAGGAGTCT
+
CCCC@CCAABCHCCBBBBCFGECCCACCC@CCDDCD?D=@@?>@@@=??;A<@@<9>;>>0@?BBBBBADBBBE?@@;;;;;*;C>C=AAA9BCD@CBCBBCBAA?B@FD?BBC>AABBBBCCCBBCCCCCCAECCC?BBCBBCCC?B>B9:8:CBBBCCC@CCCBAA>AB?BCD?@@88929>>;::9:9(8?8?999B@@AA<?:=<<<8<:<<@BB?BCBBBBB@D:;:C>CCD????BFGDBBB>>=ABBBCBBBAAABCC?B???@AA?>@@B<==<99
@ATNG8:01206:02224
GATGGTAGAGTATCATGTGTATCTCCAGAAGATCAGGAACTCTAGAAGAATTCAGATTTTTAACACGAGAGTAAACGTAAAAAGAAGGTTTTACAAGACTCACGTTAACAATATTGCAGCAGTACGCACACAATCGAAGCGCAGTAAGGATGGCTAGTGTAACTAGCAAGAATACCACGAAAGCAAGAAAAAGAAGTACGCTATTAACTATTAACGTACCTGTCTCTTCCGAAACGAATGAGTACGAGAGAGCACACGTGTCTACCATCGTATCTCAGGAGTCT
+
6==C@CDCDCC@B;;;<;:>?>:>@;?=?<?=<994.438:=;;;B?BBAB?CB;;;;;;*5.5<;:<6;5ABA9@A;;;;;*9B=C@CDD;BCC@D@@@ACA::9:ABB?BAB?BBBBCBBBBBDDCCCBB?BCCC?BABABB>>:@=A@?=@BBBBBBB>BBBBBB?AA<@AA8<<998*998999999(2:3:588>=<AA3858A>@3858@CCC@BB@@@BA=A=???9@BC?BBCBBBBBBAAA>>>B>>?ABA@AA9949;;;ABEBBBBB?A@@::
@ATNG8:01174:02282
GATGGTAGGCGTGTGAGAGTCTGCCCAGAAGATCAGGAACTCTAGAAGAATTCAGATTTTTAACACGAGAGTAAACGTAAAAAGAAGGTTTTACAAGACTCACGTTAACAATATTGCAGCAGTACGCACACAATCGAAGCGCAGTAAGGATGGCTAGTGTAACTAGCAAGAATACCACGAAAGCAAGAAAAAGAAGTACGCTATTAACTATTAACGTACCTGTCTCTTCCGAAACGAATGAGTACCTCTCAGACGCTCGTCCTACCATCGTATCTCAGGAGTCT
+
B@BB@CCC@CCBBCCCCCCABB;;;26EE@CC@@@B?B?BAAABCC?BB?CAFG???BBB3B@CCB>>?BBBBB=A@=?<=<,=@;@29992:AA?A>?>?AA::7;<?A=AAA:?@AAA@>>@>>>>=;;?<A@@@:??@B:;:?<@<@AA<???@@@AA<AAAAAA>A=:@@@297566)8<<8=>AAA/==:=?===??AA<A<AAAA<@;@@@@@;?>>=>>>:>:>AA6;?@>@@>A??@<AAAAA>>>==>???A=B??9?><<<@@@@@AA;==>;;
@ATNG8:01176:02286
GATGGTAGCGCATATCAGCGCAGCCCAGAAGATCAGGAACTCTAGAAGAATTCAGATTTTTAACACGAGAGTAAACGTAAAAAGAAGGTTTTACAAGACTCACGTTACAATATTGCAGCAGTACGCACACAATCGAAGCGCAGTAAGGATGGCTAGTGTAACTAGCAAGAATACCACGAAAGCAAGAAAAAGAAGTACGCTATTAACTATTAACGTACCTGTCTCTTCCGAAACGAATGAGTACTATGTAGAGCTCTATACTACCATCGTATCTCAGGAGTCT
+
BBAB>BBCBCCCCJCCBCBCCCBCB?BECABBBBBB;@<@@AABCC@BB@B@CCBBBCDD3D?CBBBCDCBBBD>DCCCCCC5B@=B4:::-;BA>BBBCCBBED?BBC@B@@>ABBCCBBABBCCCCCCCACCBB?BCCCCBAA>B?BBB?BCCCBCCD@CCCBBA?BC@BBB=>>=?=6><=;99999(9A?A9::BCCCA<@<AAAB:>:<=BBB>BBBBBCD?C?ACD>DBB?AAABBBCBBABBBBBBBBBBBB@@???====?A@@@>?::6:@@@@
@ATNG8:01179:02292
GATGGTAGTATCTGTCTACGAGAGCCAGAAGATCAGGAACTCTAGAAGAATTCAGATTTTTAACACGAAGAGTAAACGTAAAAAGAAGGTTTTACAAGACTCACGTTAACAATATTGCAGCAGTACGCACACAATCGAAGCGCAGTAAGGATGGCTAGTGTAACTAGCAAGAATACCACGAAAGCAAGAAAAAAGAAGTTACGCTATTAACTATTAACGATACCTGTCTCTTCCGAAACGAATGAGTACTACTCTCAGAGACACACTACCATCGTATCTCAGGAGTCT
+
BBBB@BA@@A966=;;;==>:;>@?:494580////)/)///3337133,33333:;;;;)93863//(/6637909844444$494;7<CC9C>>:>>CCAA?9:498==8<<=8::889@@AAA;;:@@AA?BBBC?AAAAAAAD?B?A;;8;BBBDDFG@@@@@BA@FE@CBB9<<988*37769?????&;85//(/68==??=?====B=A<:7685;4675<<;:993222'225+222222887779:??>>;;7788///;5669998763,,,(,,,22
@ATNG8:01186:02316
GATGGTAGTAGCTGCACACTCTGTCCAGAAGATCAGGAACTCTAGAAGAATTCAGATTTTTAACATCGAGAGTAAACGTAAAAAGAAGGTTTACAAGACTCACGTTAACAATATTGCAGCAGTACGCACACAATCGAAGCGCAGTAAGGATGGCTAGTGTAACTAGCAAGAATACCACGAAAGCAAGAAAAAGAAGTACGCTATTAACTATTAACGTACCTGTCTCTTCCGAAACGAATGAGTACGAGAGAGCACACGTGTCTACCATCGTATCTCAGGAGCCT
+
5><@?BABA;:9;;;99=:=545995:;@;?C@@@A<@9@@@???B>AA?B?==;00000'0*00//68/33888.8888888'//(/(//(/9;6<==999;585:<>><>??<@@@ADCCCBBCCCCCCB?BDDD=AABBB@BB:>:?996:DBBBABB@BCB@@??BC???@<?A@@?:@=:488888(8>:A;;;AAABC<A:??BB:><>ABAB@BBCBBCB@B?BCC>CBB?BBCBCBAAAAABBBBBB@BBCCB?>>><AAAACCAA@<?A;<<<9@
@ATNG8:01204:02306
GATGGTAGTGTCATATGGAGTGTGTACTCATTCGTTTCGGAGAGACAGGTACGTTAATAGTTAATAGCGTACTTCTTTTTCTTGCTTTCGTGGTATTCTTGCTAGTTACACTAGCCATCCTTACTGCGCTTCGATTGTGTGCGTACTGCTGCAATATTGTTAACGTGAGTCTTGTAAAACCTTCTTTTTACGTTTACTCTCGTGTTAAAAATCTGAATTCTTCTAGAGTTCCTGATCTTCTGGTATGACTAGTGTACTACTACCATCGTATCTCAGGAGTCT
+
;9;B<ABCBBBCCCBBB@A@ACCCCBBCCBB?BACA<BB?BBBCBBBB?BCCCC?D?DDCC?C@CCCCCCCCD@CCBBA0@@=@ADD=BBCB@BBC>CC>BBCCCC@CCBBBCCC@CCE?A?BCCCCA@@@CCBB?CCC@@ACCCCCCDC@BBAB::::D?C@BABBCCCAA?ABCDC;C=A<A@AAA,@@;;;6<BDDDGCAAA?BCBC5CCBCC@C@CE@CCCABAB?B?BCCCBC?B@A?ACCCCBBCCCDBBBBBBCCC?BBBCCC?@ACBD?BBB89
@ATNG8:01206:02287
GATGGTAGGCGTGTGAGAGTCTGCCCAGAAGATCAGGAACTCTAGAAGAATTCAGATTTTTAACACGAGAGTAAACGTAAAAAGAAGGTTTTACAAGACTCACGTTAACAATATTGCAGCAGTACGCACACAATCGAAGCGCAGTAAGGATGGCTAGTGTAACTAGCAAGAATACCACGAAAGCAAGAAAAAGAAGTACGCTATTAACTATTAACGTACCTGTCTCTTCCGAAACGAATGAGTACGATGAGATCTCGTGTGCTACCATCGTATCTCAGGAGTCT
+
B@CC>BAD@GDBBAB@@BBBCCBB<6>CC@CBBB@@<@>A@CDDCDA::;;?A?889999):?BBBCBBBBBBD@DBBBBB@/<>282999+:AA?AA;;:A@@@;><>@:<::7:??AA>===A???AAA?;?A@@;?>??@@6638=AAA;@>??AAAD=B?=>@C?CA<AAD<@@><<6<;;6::999+9:4:B@>>>@@@<@<>>>?<A=B?>>><A@@@@@@=B;>>A:ABB?@@;A???>>>@@@@AA???@@>=>A??:>;;;BAAAAAAD<@@>=<
@ATNG8:01190:02352
GATGGTAGCATCATGCATATCTCACCAGAAGATCAGGAACTCTAGAAGAATTCAGAATTTTTAACACGAGAGTAAACGTAAAAAGAAGGTTTTACAAGACTCACGTTAACAATATTGCAGCAGTACGCACACAATCGAAGCGCAGTAAGGATGGCTAGTGTAACTAGCAAGAATACCACGAAAGCAAGAAAAAAGAAGTACGCTATTAACTATTAACGTACCTGTCTCTTCCGAAACGAATGAGTACTATGTAGAGCTCTATACTATCGATATCTCAGGAAGTCT
+
BCCF@BBBBB;66<<<55444444:5::<7::::994=5;=7///;5:98;6////(/666'6366633333327.2244:::(55.54999077;7///9//455058::5;?:<ABBBBCCCGCCDEDDDB@BBBC?BBDCCCBB?B@C;;7;AAAADCC?BBCBAA???=?ED?CC777.3775756788%8=:=>>>AAABE;>:=:;:4;5;@BBC@CCBBB@?<@=?CC>DBB?BBBBBBBB999C9::?;55.3.......6752222299.5/5555
@ATNG8:01197:02369
GATGGTAGCGCATATCAGCGCAGCCCAGAAGATCAGGAACTCTAGAAGAATTCAGATTTTTAACACGAGAGTAAACGTAAAAAGAAGGTTTTACAAGACTCACGTTAACAATATTGCAGCAGTACGCACACAATCGAAGCGCAGTAAGGATGGCTAGTGTAACTGCAAGAATACCACGAAAGCAAGAAAAAGAAGTACGCTATTAACTATTAACGTACCTGTCTCTTCCGAAACGAATGAGTACGAGAGTCAGAGCAGAGCTACCATCGTATCTCAGGAGTCT
+
CCBB=B;;;@BBACCCCDDCCBBBB>BBB?@@@C@@5<5:==@>@A>A@;@=786BBCAC2B=@AAAAACCCCC?ED@@@B@1AC@C@BBB:BCC?BAAA@CCDD@C?BB?BBD>AABCCBBCCBBBCCCCC@BBBB>BBBBBBBA>B@BBB?B@@@BBCB@CABBCACG?BBC@CBABB;@@A@;;;;;):B=BBCCBAAAB?B?BBBC=?;?BA@A?B@@@@@@>B?ACE?ECE@AAABCCCCCB>@>BBBCCBBBBAA???;>>:>AA>>>=@A<;;;>>
@ATNG8:01200:02346
GATGGTAGCGCGACGAGCGTAGACCCAGAAGATCAGGAACTCTAGAAGAATTCAGATTTTTAACACGAGAGTAAACGTAAAAAGAAGGTTTTACAAGACTCACGTTAACAATATTGCAGCAGTACGCACACAATCGAAGCGCAGTAAGGATGGCTAGTGTAACTAGCAAGAATACCACTAAAGCAAGAAAAAGAAGTACGCTATTAACTATTAACGTACCTGTCTCTTCCGAAACGAATGAGTACGATGAGAGAGCTCTCTCTACCATCGTATCTCAGGAGTCT
+
@<=C@BBBB;;;BBBBBB@@BAABD=D@A=;?@>=?4:48@A?@@?=AA4858ABBDDDC+A>AB<877A@:A?63399999$5>7<8===2><=8=@;@AABAB<<;<A<AA@000;:@BCDCDBBBBCCB@BABD@CC@@ACDB>A>B;;6;CAAAAAD?CBBBAA>??9<<;/77;;>9777:=@DDD.=;;><>>ABABB:=8;;;;5;9=>C@@>@@;::BB<@>?AA:?>?>@A@A@@@AAA???@=::9?:::>;;;=8=?;;;;;;::88069998
@ATNG8:01208:02344
GATGGTAGCACGACACGACGATGTGTACTCATTCGTTTCGGAAGAGACAGGTACGTTAATAGTTAATAGCGTACTTCTTTTTCTTGCTTTCGTGTATTCTTGCTAGTTACACTAGCCATCCTTACTGCGCTTCGATTGTGTGCGTACTGCTGCAATATTGTTAACGTGAGTCTTGTAAAACCTTCTTTTTACGTTTACTCTCGTGTAAAATCTGAATTCTTCTAGAGTCCTGATCTTTCTGGCTCTCGTATGCAGATACTACCATCGTATCTCAGGAGTCT
+
FHBB?BCBBB::6>CBACC@AACCCDDCCCBB?BBEE>CB?B@BEE@@@C?BBC994:?AABBAE?ABAABBCDC?>>???.?A>B@?@<=A?@AB@9@@000>@@@:@B@???<<4=>>:><A@>=>@@?<?@@A6<<<9::@???A>>>@@@<<;;<@C=B<@@;::==::3;==>=2>:><>=@>@,<;333)--3---66-/...&.8:::1518C6AAA=:///9=;9;888*86959>///9:::<=@AA?:::771766:;>AA@@@A<AAA@<
@ATNG8:01171:02400
GATGGTAGTGTGTCTCTGAGAGTAGTACTCATTCGTTTCGGAAGAGACAGGTACGTTAATAGTTAATAGCGTAACTTCTTTTTCTTTGCTTTCGTGGTATTCTTGCTAGTTACACTAGCCATCCTTACTGCGCTTCGATTGTGTGCGTACTGCTGCAATATTGTTAACGTGAGTCTTGTAAAACCTTCTTTTTACGTTTACTCTCGTGTTAAAAATCTGAATTCTTCTAGAGTTCCTGATCTTCTGGGATGTGTGCGCAGTGCCTACCATCGTATCTCAGGAGTCT
+
>>CC:==B@;;999/////7;455A??::48;6=?<=8=>:>:>C999>;19:@@@7<8<===7<7<>>>@?>9==666??=(555/5:<>2;:5515<<5;<166;;@@@CGCCBAAA?BBB?B@AAAABBBB>BBAB>BCCBBBB@@@BA;;:AA>@@@<@@;@8==>::9><B<@9999*549.55555$49=;@4:/0///7779.5555$55555.55:<7;;;595=8=:>>>>6645:>>6:99;@:;:=:99>9949BB>AB::;AB?=?:;4;@AAB
@ATNG8:01191:02404
GATGGTAGCACTGCATATCTCACCAGAAGATCATGACTCTAGAAGAATTCAGATTTTTAACACGAGAGTAAACGTAAAAAGAAGGTTTTACAAGACTCACGTTAACAATATTGCAGCAGTACGCACACAATCGAAGCGCAGTAAGGATGGCTAGTGTAACTAGCAAGAATACCACGAAAGCAAGAAAAAGAAGTACGCTATTAACTATTAACGTACCTGTCTCTTCCGAAACGAATGAGTACAGAGATTACGATATGTCTACCATCGTATCTCAGGAGTCT
+
==<A7;;;<<<>>BBBACAABCD@EDC@BBBCCCCCBCCCDEJ@AA?A?BAC@@@@@0@@CCCCHCCBAAA8@A;;;;;$9@7@2999&5@<9=@9;:@@@B;?9;;4:<>9?@@BCABBECBBB@A@B>BBBB>BABCCBBC?B=B::7;CBBCCCB?CBDBBB?BD;@@@>@?AAA=::9;@AAAA3AC>@???AAAAB?B??===;@;??CDC@DEBBBBB?B@BBD>CBB>AA@ACABBBBBAB@BBBCCCCCAAAB@=AA@@@A>>><>A;:;;>@
@ATNG8:01198:02409
GATGGTAGTATCTGCACACTCTGTCCAGAAGATCAGGAACTCTAGAAGAATTCAGATTTTAACACGAGAGTAAACGTAAAAAGAAGGTTTTACAAGACTCACGTTAACAATATTGCAGCAGTACGCACACAATCGAAGCGCAGTAAGGATGGCTAGTGTAACTAGCAAGAATACCACGAAAGCAAGAAAAAGAAGTACGCTATTAACTATTAACGTACCTGTCTCTTCCGAAACGAATGAGTACGAGAGAGCACACGTGTCTACCATCGTATCTCAGGAGTCT
+
<==C@CDCCABA666;;BDBBB<???@A@>AAAA@@<@:@@@???D?C@=@9<=<9888*7,33;==;;;338)77<:444$4:5:499;0;=<7=;696;==B@C?CC?CBC;;;BBCBBBBHBAABBCD@CDDD@BBBDBBBB?B?B;:7;CAAACCC?CCCCBA@CC?CCC?BBCCC<@9929=>>?.=B>9888??>CB=A=ACAA;@<>>BBB@BBC@@@@??=ABD>CBB>AAAABBAAABBB:::BCDBBBBB>A==:=:;;BBBBBA@@<=>>@B
@ATNG8:01203:02390
GATGGTAGCAGACGTGACAGAGCGCCAGAAGATCAGGAACTCTAGAAGAATTCAGATTTTTAACACGAGAGTAAACGTAAAAAGAAGGTTTTACAAGACTCACGTTAACAATATTGCAGCAGTACGCACACAATCGAAGCGCAGTAAGGATGGCTAGTGTAACTAGCAAGAATACCACGAAAGCAAGAAAAAGAAGTACGCTATTAACTATTAACGTACCTGTCTCTTCCGAAACGAATGAGTACGAGAGTCAGAGCAGAGCTACCATCGTATCTCAGGAGTCT
+
//::)/0BABBCCCAA;<:555;<=96668=;;>::.4-/66///956616533488=<=)927333779;333,35:>?@?+;=99.599&5<<7;966??B=B@C@CC?BBB8;:BACBDDGGCBBBBBA=AAAA>@@CCBCBD@C>@@@=@A;;;CBB@CBBBAA>CC?AA;>?ABC>9>33,78999(6;1776>@;AAA;@;<<<D<A<:8?CE@CC@@@@C=@<??A=A@@=@??@AA@A?????AABBBBBB@;;??>8==<==;;::7661///67
@ATNG8:01204:02396
GATGGTAGTGATCAGATCAGACACCAGAAGATTAGGAACTCTAGAAGAATTCAGATTTTTAACACGAGAGTAAACGTAAAAGAAGGTTTACAAGATCTCACGTTAACAATATTGCAGCAGTACGCACACAATCGAATCGCAGTAAGGATGGCTAGTGTAACTAGCAATAATACCACGAAAGCAAGAAAAGAAGTACGCTATTAACTATTAACGTACCTGTCTCTTCCGAAACGAATGAGTACCTCTCAGACGCTCGTCCTACCATCGTATCTCAGGAGTCT
+
BCBB?BBCCBBCCCDCCBBBCCBB@CCC?CDD?CC@C@BBBC???;<@;@499?99::9'78<=?997CC@@@8><2522&29+2+22'2..(../.8;9;AA4959843..(.32222......65556.27574999;?DBB:>:>@@<@>>>AABA:>=>?==8==8===;??;;;3;>>98888)76/6///<99:;5=7:::C=B<@==>>=@?@?B@@<?7;;B:B8838==>>?E====?????@BA@@;;7:@>::;:???@@@@@@<@@@@?
@ATNG8:01206:02380
GATGGTAGTGATACAGATCAGACACCAGAAGATCAGGAACTCTAGAAGAATTCAGATTTTTAACACGAGAGTAAACGTAAAAAGAATGTTTTACAAGACTCACGTTAACAATATTGCAGCAGTACGCACACAATCGAAGCGCAGTAAGGATGGCTAGTGTAACTAGCAAGAATACCACGAAAGCAAGAAAAAGAAGTACGCTATTAACTATTAACGTACCTGTCTCTTCCGAAACGAATGAGTACGAGAGTCAGAGCAGAGCTCCATCGTATCTCAGGAGTCT
+
BBCC@BBBCCCCCCCCCBBBCCCCC?BBC?BBBBAA>A@BCBBBBB?BC@C@BBBBBCCC+=7AAACCCACAAC>B>>?>>>0>B?AA@@@7ABB?BCCCCCBBB@C@BC>@@D@CCBBBBBBCDCCCBBBB?CCDF?BAABBDBA>B@CAB?BCCFBBBC?BCBBCA?CC?AAB?BCAA@;??=9=>@@@2@B>A997@@???:=:=AAA<?;?DCCC?BBBA@AB=?=?CC>CCC?BBBBBCBBBBBA@@@ACCCCA@@@CA;??AAA=;;@@??;:::@@
@ATNG8:01168:02422
GATAGCAGACACGACGATGTGTACTCATTCGTTTCGGAAGAGACAGGTACGTTAATAGTTAATAGCGTACTTCTTTTTCTTAGCTTTCGTGGTATTCTTGCTAGTTACACTAGCCATCCTTACTGCGCTTCGATTGTGTGCGTACTGCTGCAATATTGTTAACGTGAAGTCTTGTAAAACCTTCTTTTTACGTTTAACTCTCGTGTTAAAATCTTGAATTCTTCTAGAGTTCCTGATACTTCTGGGTGTTACAGCGAGTATCTACCATCGTATCTCAGGAGTCT
+
>?>;@@;55<>66:CAAB@@DBBBA:;97ACCD;BB8949AAA?A@<@BAAA@A<@A;;7;-00/::>A@A;=>>?=)9<,33333(3:894:;;48=4377999488;<79>@<@@A<@<@?::;;;;=??@B==>>@@;;<AAA?==:89177727=6>3778//).;33.35777+626033333$..559.7-22-..57791666-5//(/5/539929<<9A8868;A><7578+//8<18783888:75567,,****,5,,-2222---5-33577
@ATNG8:01178:02423
GATGGTAGCGCACACATAGATACAGTACTCATTCGTTTCGGAAGAGACAGGTACGTTAATAGTTAATAGCGTACTTCTTTTTCTTGCTTTCGTGGTATTCTTGCTAGTTACACTAGCTATCCTTACTGCGCTTCGATTGTGTGCGTACTGCTGCAATATTGTTAACGTGAGTCTTGTAAAACCTTCTTTTTACGTTTACTCTCGTGTTAAAAATCTGAATTCTTCTAGAGTTCCTGATCTTCTGGCTCTCGTAGACAGATACTACCATCGTATCTCAGGAGTCT
+
BCDC@BBCBBBCBEECBAAADBBCCCBBBC;:09AA@:@@=B?<;9GCCD@DCCCC?B@CCCC=B?AAACECBCC?BCEEF3??=?DFH?BBCC@BBCADG@CAABCBADCCBBBCDDCBB@B@BCCC:;;C@CCCC>@@A@@@@BBDCCC?@@B?B::8:B?B>@@ACEDDCD?A@CDC;C@B@CCBBB2AA@@@=AABBCCC;;;5;AAB0BCCDC@DABB@BCCCCBA?B@CCDCCC@BBB@CCCCCCCCCCCCBBBCCCCC?BBBBBBBCBBBB?BC???
@ATNG8:01188:02439
GATGGTAGCGCATATCAGCGCAGCCCAGAAGATCAGGAACTCTAGAAGAATTCAGATTTTTAACACGAGAGTAAACCTAAAAAGAAGGTTTTACAAGACTCACGTTAACAATATTGCAGCAGTACGCACACAATCGAAGCGCAGTAAGGATGGCCAGTGTAACTAGCAAGAATACCACGAAAGCAAGAAAAAGAAGTACGCTATTAACTATTAACGTACCTGTCTCTTCCGAAACGAATGAGTACGAGAGTCAGAGCAGAGCTACCATCGTATCTCAGGAGTCT
+
:5657<<@AABBCCCBAADCCCCII?DCCAC@@?;;6;<@BBBBBB@BB?B@BBB;;:::*;>AAB;;;BB@AA8A;;;;;;*;G;A4;9:&4;;7<B=B=BBBB=A>@@<@@B=AABCCDFCCCCBBBBCC@CCBA>AAAA???A=A?B@@?@ACCCABC@BBBAAA?CC@A:949?99927<=9=@@@@/=>:?888ABBBD7;7;?CB:=:>8<;C@CCCBBBB8:6:AA;BCH@CBBBBBCBDA>>>B@ABA??:<676>>9:;:::::9:9::1:<=;9
@ATNG8:01193:02461
GATGGTAGCGCACACATAGATACAGTACTCATTCGTTTCGGAAGAGACAGGTACGTTAATAGTTAATAGCGTACTTCTTTTTCTTGCTTTCGTGGTATTCTTGCTAGTTACACTAGCCATCCTTACTGCGCTTCGATTGTGTGCGTACTGCTGCAATATTGTTAACGTGAGTCTTGTAAAACCTTCTTTTTACGTTTACTCTCGTGTTAAAAATCTGAATTCTTCTAGAGTTCCTGATCTTCTGGGATGTGTGCGCAGTGCCTACCATCGTATCTCAGGAGTCT
+
BBBA?C;:;BCAABCBBBDDCCBBBCBBBCBB@BBCC>BB@C@CCCCCBB?BBCCC?A>CCBB<A?CBBB@@@CC@BBBBB1BB?ABBC<AAAA<ABB=@B<AAACCDACCBCEECC@CCC?B?CECCBBBC@CCBB?BBCCCCCCCCDCDA@@@?CCC?CC=B=AACCAB@CD@C9999-9=?;:9999*:??@C=@@BDDCCDCB6:;:;*;@@AB=A=AC@CCCDCCC@C?BBBCCC@C??@8@000@AABCBBCBBC@DBB?BCCCCCCCCCBB?BBB??
@ATNG8:01195:02433
GATGGTAGTAGTACACTAGTCATACCAGAAGATCAGGAACTCTAGAAGAATTCAGATTTTTAACATCGAGAGTAAACGATAAAAAGAAGGTTTTACAAGACTCACGTTAACAATATTGCAGCAGTACGCACACAATCGAAGCGCAGTAAGGATGGCTAGTGTAACTAGCAAGAATACCACGAAAGCAAGAAAAAGAAGTACGCTATTAACTATTAACGTACCTGTCTCTTCCGAAACGAATGAGTACATAGATATACGTATAGCTACATCGTATCATCAGGAGTCT
+
CBCCAC?BB=@>;;;<;;;====;;7;=<7595955.56::<>;<<;?A:>:=A::8BBA1B?994;;93--555,----5778+883<5::9.889178333:7663905508?>:>=>>BBBAAAAABBA;;7;@@@<????CBBB?B?A;;5;AA@@AAA>ACFBBB?BB=@?B=@<=>;)000)/8:::,:;32525<9:;;:;:>@AA<A>>>BBD@CAA000<8<6:==7=>?9::?..-.-.:///@>??75265333...2-.//6666765455555
@ATNG8:01190:02477
GATGGTAGTAGTACACTAGTCATACCAGAAGATCAGGAACTCTAGAAGAATTCAGATTTTTAACACGAGAGTAAACGTAAAAGAAGGTTTTACAAGACTCACGTTAACAATATTGCAGCAGTACGCACACAATCGAAGCGCAGTAAGGATGGCTAGTGTAACTAGCAAGAATACCACGAAAGCAAGAAAAAGAAGTACGCTATTAACTATTAACGTACCTGTCTCTTCCGAAACGAATGAGTGCATAGATAACGTATAGCTACCATCGTATCTCAGGAGTCT
+
;;;C:>BCB@AA<=G@BA=<<BABBABBB@BBAAAC?B@BBBBCAB?;;69>=?<87777$35;?==BAB?737)7;;999&4;5:.555&5994;@>EDCCCB=@=@@=@DC@CBBABBBCCCCCCC@A@@CBBC@@??BDEBA?B@C;;:;BAAABAA=ABDBBB?BB>AAA>@A@@@;??<8=?@@@2=>8==>>>?>AA<@<@AAA:>:=@BBB@BCBCBDC=@=??C;BBC?BABABBBBBBCBCB??@;BB>>=>8819;AA????>>AA<;<:>>
@ATNG8:01166:02529
GATGGTAGTGTCATATGAGAGTGTGTACTCATTCGTTTCGGAAGAGACAGGTACGTTAATAGTTAATAGCGTACTTCTTTTTCTTGCTTTCGTGGTATTCTTGCTAGTTACACTAGCCATCCTTACTGCGCTTCGATTGTGTGCGTACTGCTGCAATATTGTTAACGTGAGTCTTGTAAAACCTTCTTTTTACGTTTGCTCTCGTGTTAAAAATCTGAATTCTTCTAGAGTTCCTGATCTTCTGGAGATACACATGATACTCTACCATCGTATCTCAGGAGTCT
+
==6;;;@CCCCCCECCCCDEBBCBBBAAAD;;8;BBC=DC@C?AACBBBC@BCDCB?B?BBBB=@=@@AABBBBC=@@A@A,;;6:;BC;A@BB?BCC@CE?BABFCC?BBDBBACC@CCB?B?BCCCCCCC@CCCC@CCCCCCBCCCCCDCBBB?BCB=AB898:@CBBBBCC@CAAA@9?=@=9:999*:???A8;:CCCBBBBB5;<;<*<BBBC?C@CC@CCCCCBB@B@BCCCCB=A996;;;;BBCBBBB@AA@@@@@?=?997???9777717;==<
@ATNG8:01179:02551
GATGGTAGTATCTGCACACTCTGTCCAGAAGATCAGGAACTCTAGAAGAATTCAGATTTTTAACACGAGAGTAAACGTAAAAAGAAGGTTTTACAAGACTCACGTTAACAATATTGCAGCAGTACGCACACAATCGAAGCGCAGTAAGGATGGCTAGTGTAACTAGCAAGAATACCACGAAAGCAAGAAAAAGAAGTACGCTATTAACTATTAACGTACCTGTCTCTTCCGAAACGAATGAGTACACACTCTCATATGACACTACCATCGTATCTCAGGAGTCT
+
<<<=:=<ABB;66<;>BBBBCDCCC?BCC?BAA@@A>A>ACAA???@CC@C@9:9:8AAB1B?BC88==@@?@?878<CHDE5CB?B<AAA7@BB>ABABBBCBBAC@CC@CCC?BBBBCBBDBCBCCCCCC@CBBB?CCBABB@@<A?A@@>ABBDC@A??CBBCCC?BB@>>?:>>998+9>>;9::::(9A=?;<>@AAAA<@<;;;A;>;>?BDD@DBBBBAB<?;???9?CB@BCCBBBBBBBBBBBBCA==B@@?AA??=?CDBBCCBBAAA<999@@
@ATNG8:01183:02555
GATGGTAGACACGTGTGCTTCTCGTACTCATTCGTTTCGGAAGAGACAGGTACGTTAATAGTTAATAGCGTACTTCTTTTTCTTGCTTTCGTGGTATTCTTGCTAGTTACACTAGCCATCCTTACTGCGCTTCGATTGTGTGCGTACTGCTGCAATATTGTTAACGTGAGTCTTGTAAAACCTTCTTTTTACGTTTACTCTCGTGTTAAAAATCTGAATTCTTCTAGAGTTCCTGATCTTCTGGATAGCGACGCGATATACTACCATCGTATCTCAGGAGTCT
+
CCCC?CCCCC@BACA;59505?<AB;:;DCC@BBCD?CC?C@BBAACBC?BB@@A>C@BBCCAC?CBBBBA@A@>=>=??.?@>BBBB=AAAA<@AA<@@<>>ABAA?BBA>AA@@;@AA<@;@AA@?>>@<BAAA7=;>@@??AAAAAA:;;A=>>==AA<?;@@@@@@@@C8;;@@@5A=A=@@@@@/>@;;;0666///=9:>=CCDC/CA???1918=:=;;<==<8=>@???@@:>=>:>BCE=<<@AA@??@?@@@AA<@@@@;;:AA@@>=???@=
@ATNG8:01210:02529
GATGGTAGCTCTGCTCTGACTCTCGTACTCATTCGTTTCGGAAGAGACAGGTACGTTAATAGTTAATAGCGTACTTCTTTTTCTTGCTTTCGTGGTATTCTTGCTAGTTACACTAGCCATCCTTACTGCGCTTCGATTGTGTGCGTACTGCTGCAATATTGTTAACGTGAGTCTTGTAAAACCTTCTTTTTACGTTTACTCTCGTGTTAAAAATCTGAATTCTTCTAGAGTTCCTGATCTTCTGGGCAGACTCTCACACGCCTACCATCGTATCTCAGGAGTCT
+
CCCC?CDBBBBBBBBCGCCCCCBBBBBBCBBB@BAAB=BB@C@DCAABDDACCAA@@C@CBBC?CACAABBBBBA>BCDCC1BC@BACC>FCBB?CAA;AC9;9@CBCABBBBCCCD@DCC?B@CEDCBBBB?DDDD?CBBBBBBCCC???DCBB?AA@?AB?B>BADDBBCBB;A;;;;.;>A>BCCCC3CC@AA=ABBDDCCBBB=@@@@,@AABB@B@BC@BBCCCA@>@@CFBBBD?BBCC>CCCCCBCCCD@@?DD@CBB?BBDCBBBCCEA@>@@@AA
@ATNG8:01213:02540
GATGGTAGCTCGCTGATGATATCTCCAGAAGATCAGGAACTCTAGAAGAATTCAGATTTTTTAACACGAGAGTAAACGTAAAAAGAAGGTTTTACAAGACTCACGTTAACAATATTGCAGCAGTACGCACACAATCGAAGCGCAGTAAGGATGGCTAGTGTAACTAGCAAGAATACCACGAAAGCAAGAAAAAAGAAGTACGCTATTAACTATTAACGTACCTGTCTCTTCCGAAACGAATGAGTACTATAGACTATCTGAGACTACCATCGTATCTCAGGAGTCT
+
BAA@<;=A<BBBCCDBBBCBDCC;;8;@A<@DCCBB9:9;AAAB:999B?A>AA?999999%927@ABDFCDAAA8==;;;;;*9:255<<<2A<>@CCCCCCBBB@C???;@@?;@@ACCBBBCCCCCBBBD@BBBB@BBBBABAB>B?C9:::BCCBBAD?CAAAAA?BC?==>;=>899+9<<8?ACDED)@=6;///@@A@@=C=AA??<?=@?BCD?BBCCCCC9<8988-9>>;@BBCCBCCBBBBCBBB@CBBABFBBAA>ABBBCBBBABBB@BBBAB
@ATNG8:01215:01922
GATGGTAGGCGAGAGGTGAGACGCAGTACTCATTCGTTTCGGAAGAGACAGGTACGTTAATAGTTAATAGCGTACTTCTTTTTCTTGCTTTCGTGGTATTCTTGCTAGTTACACTAGCCATCCTTACTGCGCTTCGATTGTGTGCGTACTGCTGCAATATTGTTAACGTGAGTCTTGTAAAACCTTCTTTTTACGTTTACTCTCGTGTTAAAAATCTGAAATTCTTCTAGAGTTCCGATCTTTCTGGGACTGCGCTGATATGCGCTACCATCGTATCCTCAGGAGTCT
+
?@?@7;;@<=777//)/9779==@====?@?;>8A@@?99:4:::98AC@A=??>>C8@5=8==6:>?>999@>;<<88777$3539555-5BBB?BCC@AA;???=:;5;>?>>>>@=AA=5959///;:>>;>>>>=@@@???AABBBA=9:==-//=5997?:;;;88799>///9;;-90609:<<</?977;*------67;A<@@@@.=:6///(/(/;6>=;>>??=A<==<>=<09:::/5555/..77555-,,,,,,8-233555..(.778498883
@ATNG8:01222:01921
GATGGTAGGCGTGTGAGAGTCTGCCCAGAAGATCAGGAACTCTAGAAGAATTCAGATTTTTAACACGAGAGTAAACGTAAAAAGAAGGTTTTACAAGACTCACGTTAACAATATTGCAGCAGTACGCACACAATCGAAGCCGCAGTAAGGATGGCTAGTGTAACTAGCAAGAATACCACGAAAGCAAGAAAAAGAAGTACGCTATTAACTATTAACGTACCTGTCTCTTCCGAAACGAATGAGTACCTCTCAGACGCTCGTCCTACCATCGTATCTCAGGAGTCT
+
B<CM@ABB?@>566<<<<A@<9555)5<<79979-.(-0---88//+5;7:7A??@?DAD.:5997;;///9:;577789=@08:7;5:9:(0.5/58552=5571737769771779:;:566>999??>>;;;6;5//*/8::6:4969::6;::9;::<:<=866?<@?;?<<16/656(//5.389:9+5808>>>?ABAA6;7;=>>:=69///:6:<<??@@7;7;A@7;??<;=>>;;;=BBB??===888;;;D=AAB5::AAAAAAAAA?9>>??<
@ATNG8:01225:01945
GATGGTAGGACGAGCGTCTGAGAGGTACTCATTCGTTTCGGAAGAGACAGGTACGTTAATAGTTAATAGCGTACTTCTTTTTCTTGCTTTCGTGGTATTCTTGCTAGTTACACTAGCCATCCTTACTGCGCTTCGATTGTGTGCGTACTGCTGCAATATTGTTAACGTGAGCCTTGTAAAACCTTCTTTTTACGTTTACTCTCGTGTTAAAAATCTGAATTCTTCTAGAGTTCCTGATCTTCTGGGCAGACTCTCACACGCCTACCATCGTATCTCAGGAGTCT
+
BCBB@BCC@CDCCBBBBBBBCCCC?CCCCDAB?BCCC=CC?C?CBBBCCC@BBBCC@D?CCBB?C@CCCCBBBDD?CCCDD5BB?BCCF=BBCC@CCCAGF?AABDDD@CCDCCCCC?AAA@D@DCCCBBBBACCED>BBBBBABACBBBCAA@B@CCA@CC?B?CCCCCCC?C?BBDDD;C?B=:::::*:CBBB>BAEECCCCBC@CCCC5CBBCC@C@CC@CDDCCCC@C?AABDED;?>@A=ACCCDCBBCAAABBB@BBB?BBBBDDDCCCAA?BDBAA
@ATNG8:01228:01933
GATGGTAGAGAGACTGTAGCGCACCCAGAAGATCAGGAACTCTAGAAGAATTCAGATTTTTAACACGAGAGTAAACGTAAAAAGAAGGTTTTACAAGACTCACGTTAACAATATTGCAGCAGTACGCACACAATCGAAGCGCAGTAAGGATGGCTAGTGTAACTAGCAAGAATACCACGAAAGCAAGAAAAAGAAGTACGCTATTAACTATTAACGTACCTGTCTCTTCCGAAACGAATGAGTACAGAGAGTACGATATGTCTAATCGTATCTCAGGAGTCT
+
BBBC@DCCCCBCCECCBBCCBBBBD=CBA?BCCB??=?@DCBBACB?AB<A>BBB@@@@@2@@FCBAACCCBBB=B@CCCDC5@@?E5;;;6<BE@DCCBFCDCB?C@BD@CCC>AABBBCCCDCCCCCCBB@BCAA>ABBABBBB>B@C??>@BBCBDBB?ACCCBB?BB>ABA;??>?>8==>;:9999(8>9>;;;@@?>>;><@;;;7;7;ADBB@BBBAACB;=;:99/9==;?@ABBBBCCBBBBABBBCCCDCA@::7:ABBBBB>?AA====>>
@ATNG8:01232:01921
GATGGTAGCGAGCGAGTGTGTATACCAGAAGATCAGGAACTCTAGAAGAATTCAGATTTTTAACACGAGAGTAAACGTAAAAAGAAGGTTTTACAAGACTCACGTTAACAATATTGCAGCAGTACGCACACAATCGAAGCGCAGTAAGGATGGCTAGTGTAACTAGCAAGAATACCACGAAAGCAAGAAAAAGAAGTACGCTATTAACTATTAACGTACCTGTCTCTTCCGAAACGAATGAGTACCTCTCGACGCTCGTCCTACCATCGTATCTCAGGAGTCT
+
CCAA?BCCCBCCCBBBCCCCCBB@@?@CC@BBDB@A>A?BABBCBB?BD?B??=>;;:;;$;>ABBCCBCCBBB=BCCBIEE3CB?C5<<<*9;;8;;;;==<BA>A>AB>??@=??::;BBBGEBBBCCCC@CCCC>BAABCCBB?B@B9999BBBCCCC@CCCBBA>AC?BAC?BB>>;3?<=;<<<<<,=@>A???CCCA<9<=BAAA:>:<>CBB@BCCDCBB@B@BBB=BBC@CCABBBC>BB@BBBBBBBBBBB>BB@<>>>AA@@@AA?A<>>>;>
@ATNG8:01233:01944
GATGGTAGTGTGTCTCTGAGAGTAGTACTCATTCGTTTCGGAAGAGGACAGGTACGTTAATAGTTAATAGCGTACTTCTTTTTCTTGCTTTCGTGTTATTCTTGCTAGTTACACTAGCCATCCTTACTGCGCTTCGATTGTGTGCGTACTGCTGCAATATTGTTAACGTGAGTCTTGTAAAACCTTCTTTTTACGTTTACTCTCGTGTTAAAATCTGAATTCTTCTAGAGTTCCTTATCTTCTGGGATGTGTGCGCAGTGCCTACCATCGTATCTCAGGAGTCT
+
44495;;@;BB;9//////;7;969=ABABAA9:9CC<AB=A=AAB?BBBB@CBA;;4:29<@A=C@B99;BBBCC@CCCCD5A@@BJDM>CA@00+/:87>*599@?A@C99;ABBB?BBB@B@CBCCBBBJ@CBA@=ACEBCBBBBCCBCB@@?:;<;5;B@A=AAAA@@@>=9=999:*9<@999999'9AABF99:BBBBBBBB4:9:*:99BB?B@BC@BBCB:::@C?C;::BB@BBCB;B:9:::>>=>>655=89=:4599@>?ACCCBC?A;;;:
@ATNG8:01242:01932
GATGGTAGAGTACAGTGTAGTAGACCAGAAGATCAGGAACTCTAGAAGAATTCAGATTTTTAACACGAGAGTAAACGTAAAAAGAAGGTTTTACAAGACTCACGTTAACAATATTGCAGCAGTACGCACACAATCGAAGCGCAGTAAGGATGGCTAGTGTAACTAGCAAGAATACCACGAAGCAAGAAAAAGAAGTACGCTATTAACTATTAACGTACCTGTCTCTTCCGAAACGAATGAGTACTACTCTCAGAGACACACTACCATCGTATCTCAGGAGTCT
+
CC;9;;=BCDCCCECBBBCCCCAA@@CDD@CBBBAA>@@AAA@ABB?BC?C?BBBBBBBB3B?BBAAACCCBBB9B@BBDDE5BB?B5;;;6;BC@CBBBCBBBB@B@CF@BBB>AABBBBCCDDCCBBBBC@CC??<@B@@ABA@<B?BBB@BBBBABBA?ABBCBB@BB=@>?;?AAA=A@@;98887(8>:>888@@@@@;?;@@BB8<8<ACCC@CCBBBBB?A???>9?@A>CCBCCBBACCCCCCCBBBB@AAAA@@@=??????@@@A><;>>=??
@ATNG8:01242:01940
GATGGTAGAGTATCATGTGTATCTCCAGAAGATCAGGAACTCTAGAAGAATTCAGATTTTTAACACGAGAGTAAACGTAAAAAGAAGGTTTTACAAGACTCACGTTAACAATATTGCAGCAGTACGCACACAATCGAAGCGCAGTAAGGATGGCTAGTGTAACTAGCAAGAATACCACGAAAGCAAGAAAAAAGAAGTACGCTATTAACTATTAACGTACCTGTCTCTTCCGAAACGAATGAGTACACACTCTCATATGACACTACCATCGTATCTCAGGAGTCT
+
A@?@=@<DBBBDCBCCCBCB@@@@A?AAA?BBCBCC@C8::AAA@@<@A=B?ACDDDDDD5C?AACCECBA@>=5?A@A@A@,=@;A@EGD8BACACCBBCCBBB=?=>B?ABB?BBBBBBBCDDECCBBBC?DBBB>AABCCCBC>B=A::4;B@@@ABDABBBAAB>BC@BBB499999,9==9::::::%:@;=888=???@<@=??@@<A=AADCC@CCBBBDE?@>@CC=CBB?BCBDBAAABBBBBBCCAAACCB;;;CC@CBBBECCBBBCC?BB???
@ATNG8:01258:01926
GATGGTAGTGCGTGAGAGAGAGACCCAGAAGATCAGGAACTCTAGAAGAATTCAGATTTTTAACACGGAGAGTAAACGTAAAAAGAAGGTTTTACAAGACTCACGTTAACAATATTGCAGCAGTACGCACACAATCGAAGCGCAGTAAGGATGGCTAGTGTAACTAGCAAGAATACCACGAAAGCAAGAAAAAGAAGTACGCTATTAACTATTAACGTACCTGTCTCTTCCGAAACGAATGAGTACACACTCTCATATGACACTACCATCGTATCTCAGGAGTCT
+
::4;.555:@BCCBCCCBA@BB;;;.;@A;AB>@@@=??BBCBBBC?BA<@;99733333$3386--(---7558,9344444$497<.555&555.5;A@BBBBB>@=@C=@@D>AABBBCCCDDBEBCBBB@DB@A<@???BBBB?BACCB@BBCCCCCC@BBB???@CC??>>;@?888*9=>9=====,;;7<///==??A=B=A=>=<@<>=BDD@DBCCCCC>A>@AB=ABB=??BCBBAACCBBAAAAB@@CBBBBBCB@BBBCCCBBABCC@BBB>?
@ATNG8:01220:01977
GATGGTAGCGCATAGCAGCGCAGCCCAGAAGATCAGGAACTCTAGAAGAATTCAGATTTTTAACACGAGAGTAAACGTAAAAAGAAGGTTTTACAAGACTCACGTTAACAATATTGCAGCAGTACGCACACAATCGAAGCGCAGTAAGGATGGCTAGTGTAACTAGCAAGAATACCACGAAAAGCAAGAAAAAAGAAGTACGCTATTAACTATTAACGTACCTGTCTCTTCCGAAACGAATGAGTACAGAGAGTACGATATGTCTACCATCGAGGTTGTA
+
::4;65==556>>>===::;966<>6>??:<99444.4.44433382::686<;<49999'57@@;;9995555)5555555$5949.555&5995;;=>@0000+0;@@?CAC?AABCCCCCCCCCBBB:0+0<00,0<>>@ABB?B?B@@<@BBADCA@?@DBAAA<;868..)-,6696-0./60/0///$-706///88222/51667749266<;;7;66;<;<+0+0..*.886-//:6:<8;;;:::=<<@B=<<=?@9:39////5(.(..2
@ATNG8:01223:01976
GATGTAGAGAGACTGTAGCGCACCCAGAAGATCAGGAACTCTAGAAGAATTCAGATTTTTAACACGAGAGTAAACGTAAAAAGAAGGTTTACAAGACTCACGTTAACAATATTGCAGCAGTACGCACACAATCGAAGCGCAGTAAGGATGCTAGTGTAACTAGCAAGAATACCACGAAAGCAAGAAAAAGAGTACGCTATTAACTATTAACGTACCTGTCTCTTCCGAAACGAATGAGTACGATGAGAGAGCTCTCTCTACCATCGTATCTCAGGAGTCT
+
89;0//BBCCFCGBB@@>@995=>5@=B?@@AA::69>555====7==7B>?@00/??;):1///83338777.7244444$4:.5255)555.5<<;<:;/0)0+00:@0:49BA?BA@ABBBB@@@00)////6>?>?@?AA8<9;00/>000:<<6::<<;:443<A<858;:<;3777,77777(2222228888905/5655/5385;;@=A999@?=17-377*37717==>:?@AA777<;==7777AAA==9937;557>;:5555-253..
@ATNG8:01230:01992
GATGGTAGTGTCAATGAGAGTGTGTACTCATTCGTTTCGGAAGAGACAGGTACGTTAATAGTTAATAGCGTACTTCTTTTTCTTGCTTTCGTGGTATTCTTGCTAGTTACACTAGCCATCCTTACTGCGCTTCTATTGTGTACGTACTGCTGCAATATTGTTAACGTGAGTCTTGTAAAACCTTCTTTTTACGTTTACTCTCGTGTAAAATCTGAATTCTTCTAGAGTCCTGATCTTTCTGGGATGTGTGCGCAGTGCCTACCATCGTATCTCAGGAGTCT
+
BBBC@CCBBBCCDBBBCCCCDBBAAA@AB:::;BCF>DD?D?CCCAAAB>AC=8798?ACBA?A?BBB@@<AAA;=ACCC/A?<@;;;07AAC>AA?:=;188;@BH=>>>>>>@A=AAA:=:<<<<>===;@A?A;?>>A?>>?==AA?A>=<8<>?<@B=A<@@====A==4:8889,8:A:;;;;;+:>9991989//.99,----'--337050..).332;//.59=<?>>?8=:==6=7/-----<=:::<<17761698;=@>>>B@A<@???A
@ATNG8:01256:01992
GATGGTAGATACTCGCTGATACACCCAGAAGATCAGGAACTCTAGAAGAATTCAGATTTTTAACACGAGAGTAAACGTAAAAAGAAGGTTTTACAAGACTCACGTTAACAATATTGCAGCAGTACGCACACAATCGAAGCGCAGTAAGGATGGCTAGTGTAACTAGCAAGAATACCACGAAAGCAAGAAAAAGAAGTACGCTATTAACTATTAACGTACCTGTCTCTTCCGAAACGAATAAGTACTGCGTCTCACTCTCGCCTACCATCGAGGTTGTAAAGTCT
+
A?CC:BCC;=9CCAA@@@CAAAA@A9A@?;?@???@;?=AAABCBB?BB?B5:9@99999'339:244==9=>@8>9AACCC1CF?B?BA@0=95.6<===DCBA<A=;;5:@C@CB@BCCCBCCABABBBA?AB;;8:BA@AA??<@=A@@>@CBB;;:D?AAAAA@<@@=000=@?@BB:>>@?BABBB1::;>:;;888@@<@<@A;;5;:>8;<C?CA@@@AD@@:???3:00+0;;>/77BAAA:9:CAA@?>>?>?BBD>@98899292889A9A:::
@ATNG8:01214:02044
GATGGTAGGACGAGCGTCTGAGAGGTACTCATTCGTTTCGGAAGAGACAGGTACGTTAATAGTTAATAGCGTACTTCTTTTTCTTGCTTTCGTGGTATTCTTGCTAGTTACACTAGCCATCCTTACTGCGCTTCGATTGTGTGCGTACTGCTGCAATATTGTTAACGTGAGTCTTGTAAAACCTTCTTTTTACGTTTACTCTCGTGTTAAAAATCTGAATTCTTCTAGAGTTCCTGATCTTCTGGTGTCGTCTATCATGTACTACCATCGTCCGACTAAAGTCT
+
CCCD?CCC?BBCCC;69<?CBBCBADCBCBAB=@BCC=CA=@=@BACBCD@DCAA@?B?BBED=C?<;:AAA?>>;?@>==);;7;:@D;@@@@;A:;59=49:@BBCACGFBBBBB?@BB?B?AAABBBBC?BBDD@CCCCCCCBBBCBDCCBB?BBB>AA=@;@BC;;:B@@=BBBCD7:49499999(:=@AD;B@@;:9@?==29999'9==9929;>B=AABBBBB?B?BBBBBB>@@C?BCBCBBGCCEDCCD;;;BAA=ABBBBC@CDCDDC?DCAB
@ATNG8:01230:02036
GATGGTAGATACTCGCTGATACACCCAGAAGATCAGGAACTCTAGAAGAATTCAGATTTTTAACACGAGAGTAAACGTAAAAAGAAGGTTTTACAAGACTCACGTTAACAATATTGCAGCAGTACGCACACAATCGAAGCGCAGTAAGGATGGCTAGTGTAACTAGCAAGAATACCACGAAAGCAAGAAAAAGAAGTACGCTATTAACTATTAACGTACCTGTCTCTTCCGAAACGAATGCACACTCTCATATGACACTACCATCGTATCTCAGGAGTCT
+
@BBC?BBBBCDCDBBBBCBBBC@@@>ACE?BBCB?><>>ABBAAAC@DD?C?AAAAACCC3C?BB@ABBCA???9?>BBBBB0AA;@5;;;.;CC@DCAADCCCB@C?CD?BAA?ABCBCCBBBCCCCCCCC?BBBB@BBBBBBAA>B?BAA@BBCCBBBB?BBBBAA>AC?BBB>@@??=5===9::::9(8@9=889BBBBA=A;?@BB<?=?>BBB@BBBBBBB?C?CCB<BBB?BBBBCCCCCAA@BBCBA??AAAA<A8::>>>>==@A;A?;;<
@ATNG8:01240:02023
GATGGTAGATATATGCACGCTCTACCAGAAGATCAGGAACTCTAGAAGAATTCAGATTTTTAACACGAGAGTAAACGTAAAAAGAAGGTTTTACAAGACTCACGTTAACAATATTGCAGCAGTACGCACACAATCGAAAGCGCAGTAAGGATGGCTAGTGTAACTAGCAAGAATACCACGAAAAGCAAGAAAAAGAAGTACGCTATTAACTATTAACGTACCTGTCTCTTCCGAAACGAATGAGTACGTGTGACGTACGTGAGCTACCATCGTATCTCAGGAGTCT
+
===C9;<DCBB<;6>=BBCCBCCCC@ABA?;9;DAA?B?BBBBBBB?>?8>8=<;>?=9:)=6?A>B??=A98:186;@DEE3BC?C@BBB9BBB@CBABDCCDD@C?<<8;BB?BBDDEDCCCDEHC=;=D>CA;;;0;;@@ABAA=@;=00,0>>>?@BB?A@@@@@=::29<;/7/////(///)/=>>?0?;5:555<<<=>1817688=@=@@CCC@BBCCBDD<@=??>6=::6:CB???BBBBABCCCCB????C@@@@B=A?>@BAAACCBC?BBAA@
@ATNG8:01240:02058
GATGGTAGTGTCAGTGCGCGTCGTCCAGAAGATCAGGAACTCTAGAAGAATTCAGATTTTTAACACGAGAGTAAATGTAAAAAGAAGGTTTTACAAGACTCACGTTAACAATATTGCAGCAGTACGCACACAATCGAAGCGCAGTAAGGATGGCTAGTGTAACTAGCAAGAATACCACGAAAGCAAGAAAAAGAAGTACGCTATTAACTATTAACGTACCTGTCTCTTCCGAAACGAATGAGTACGAGAGAGCACACGTGTCTACCATCGTATCTCAGGAGTCT
+
;=?C@BBCGCBCDACCA@@;;:@AA@CCCAC@@A@B?A?CCCBCCD@CC>A=@@@@@@AB2B@DBBBBCCBAAA;?>===??.?A=C=BAB5>>>7;;=>>=;;;8=:::4::;4::=:AACCBCCBDBD;;6;;::?CBBBCB??;@?B@@>@ACCCBDB?BBBCCC?BB>889<>>CCC=<66077778(8<7=899?@@>><>=A@@@<@<@@DDD@AAAACCC@C?AAD:@??<:99@AABBBBFF???A???CC:88?==8=A88:AABA==>:==>AA
@ATNG8:01241:02022
GATGGTAGCACACGAGATCTCATCGTACTCATTCGTTCGTAAGAGACAGGTACGTTAATAGTTAATAGCGTACTTCTTTTTCTTGCTTTCGTGGTATTCTTGCTAGTTACACTAGCCATCCTTACTGCGCTTCGATTGTGTGCGTACTGCTGCAATATTGTTAACGTGAGTCTTGTAAAACCTTCTTTTTACGTTTACTCTCGTGTTAAAATCTGAATTCTTCTAGAGTTCCTGATCTTCTGGGTCTACGCTCGTCGCGCTACCATCGTATCTCAGGAGTCT
+
<==B?CCEEBBBCCCCCDEBBBCBDCCCCC;;4;BA;ACBB@CECDDDC@CB??@@C@BABC?C=?@CCCCE??:?HCDC2BB?B>??9?BBC@BBC?BC;?>?BBB@???AA@@@:??@9>9>>>=>;;;<@@@@<@A>>=<=<>=<=B@=<=7:;=:;;5;:?>AACC>;;7;>@BB5B;?;?====,==333(-----,2--/(///(.35;>;?;AA::;;??:;7;5;;::7717::919:?9:776<9::>=@AB>>:=>@????B;;;?=A=@==
@ATNG8:01242:02029
GATGGTAGCGCACACATAGATACAGTACTCATCGTTTCGGAAGAGACAGGTACGTTAATAGTTAATAGCGTACTTCTTTTTCTTGCTTTCGTGGTATTCTTGCTAGTTACACTAGCCATCCTTACTGCGCTTCGATTGTGTGCGTACTGCTGCAATATTGTTAACGTGAGTCTAGTAAAACCTTCTTTTACGTTTACTCTCGTGTTAAAAATCTGAATTCTTCTAGAGTTCCTGATCTTCTGGACAGAGTGTGCAGATACTACCATCGTATCTCAGGAGTCT
+
?@AB@BBCCBBBCCCBBBBBCBBBCCBBBCCB9;;D>CCACACCBBC;;7;;5@B?A?BBCC?C?@@ACBBBCC=@@@@@0985:BBB<BAAB?BCC@CJ?BBBEBC@CCCCCCCCBCBB?@=?CBC@BAE?BBCC?CBBBCCBCDCCCCCCCC@BBB?CC?A?BBCD?@@CCBBA@?@7>;@;;;:;-;@AAB@CBDCCCCBCC?AAAA,ABBBB@B@BEADBBBCCC?C@CBABCF@B@@>@CBBBFAAAABBDDCBBBCC>@@BCCBBBBAAA=ABAAA
@ATNG8:01244:02024
GATGGTAGGCGACATACATACGCGCCAGAAGATCAGGAACTCTAGAAGAATTCAGATTTTTAACACGAGAGTAAACGTAAAAAGAAGGTTTTACAAGACTCACGTTAACAATATTGCAGCAGTACGCACACAATCGAAGCGCAGTAAGGATGGCTAGTGTAACTAGCAAGAATACCACGAAAGCAAGAAAAAGAAGTACGCTATTAACTATTAACGTACCTGTCTCTTCCGAATCGAATGAGTACAAAGAGTACGATATGTCTACCATCGTATCTCAGGAGTCT
+
CCCC?CCE@CABBCDBBDBBCCCCC@CDD@BBCCCB>A?ACCDCAA>AA?B?AABACCCC1D@DBBCCCCCBBB:@===>>>,?B=C4:;;-;BA?BBBBBCCDD?C?AA?BBD<??A@ABBBCDCCCCCBB?@B??;@AA@ABA@=B@BBB@BCCDCBBB?CDCAAA?BC@BBB;>>=?=8@<<8<????2@C?B>>>B@@AA:>:=AAA;>8>@BAB>B@@@ACC=A>AB?BCBB@CBAAABBBB>BAA?BCCBCBCBBBBBB>B?99CBBBAABB>BB?55
@ATNG8:01245:02027
GATGGTAGTGATACAGATCAGACACCAGAAGATCAGGAACTCTAGAAGAATTCAGATTTTTAACACGAGAGTAAACGTAAAAAGAAGGTTTTACAAGACTCACGTTAACAATATTGCAGCAGTACGCACACAATCGAAGCGCAGTAAGGATGGCTAGTGTAACTAGCAAGAATACCACGAAAGCAAGAAAAAGAAGTACGCTATTAACTATTAACGTACCTGTCTCTTCCGAAACGAATGAGTACCTCTCAGACGCTCGTCCTACCATCGTATCTCAGGAGTCT
+
BBBB?BCDDCCCCCDCCCCCCABBC@BBB?CCCC@@=??CAB>>>C?BB?B@CCBAAAAC+=7AA>BBCCB>@@9?>ABBBD2BB=C5;;;6;BCADCCCCCCCD@C@CB?BBC>A@BBB@AADCCCCCCCC@CCBB@BBC@BB??=@?BBB@BBBECCBB?BBCAAA@BB?BBC?AAA@@;>==9>===?.;@=<///;;>>?;?;????;?<?ACCC@CBBA@@@5:7:AA9AAA=?@?ABAA>ABBBCCCCBB@@@@@<==>8;;AABBBBBAA@;@A@>>
@ATNG8:01248:02034
GATGGTAGGCGAGAGTGAGACGCAGTACTCATTCGTTTCGGAAGAGACAGGTACGTTAATAGTTAATAGCGTACTTCTTTTTCTTGCTTTTCGTGGTATTCTTGCTAGTTACACTAGCCATCCTTACTGCGCTTCGATTGTGTGCGTACTGCTGCAATATTGTTAACGTGAGTCTTGTAAAACCTTCTTTTTACGTTTACTCTCGTGTTAAAAATCTGAATTCTTCTAGAGTTCCTGATCTTCTGGGCAGACTCTCACACGCCTACCATCGTATCTCAGGAGTCT
+
@@00)//:5:@6:6;;<@<=<;;;655;@A;;:;DDE?CE@C?;::AA??<?A?>?9?:@@@@=A>AAABB>=8B>BCDCD1>;6=6655&2>>A?AAA=AA>BB??AB<>>==>>?>;>CB:=:===>;:;=<@@@A8;;??BA;;;>>===>==8878<BD<?<>>>@???BB;??AAA2>5:3:<<<<.==@?D:AA????@@>>3::9:+;<==@<@=DC=A@A@@@@;@=BA@@@@6669;1;6668899>A@@@AA7::>>D>>>?======;6<==66
@ATNG8:01251:02061
GATGGTAGCAGACGTGACAGAGCGCCAGAAGATCAGGAACTCTAGAAGAATTCAGATTTTTAACACGAGAGTAAACGTAAAAAGAAGGTTTACAAGATTCACGTTAACAATATTGCAGCAGTACGCACACAATCGAAGCGCAGTAAGGATGGCTAGTGTAACTAGCAAGAATACCACGAAAGCAAGAAAAAGAAGTACGCTATTAACTATTAACGTACCTATCTCTTCCGAAACGAATGAGTACGTGTGCGACGTGTCTCCTACCATCGTATCTCAGGAGTCT
+
;6BD:>CCCCCCAA<><<<<<@@CB?@A@@CCCBAA=A;???>???<>>=@;<>>><A@A+<6::4748?==>>0;;;:;;;*;A=B5;;0555.5;;7<==@B=A?AA?BCC=??A:;;BCIBBBCCBAB?B;;;?AAABBEBA>B@CBB?CCBBBCCC?BBCBBB=A@????9:9AAA;::9::<<==.=>8=888@@@@@=A=;;;>=A;>>CCC@BBBAACC>A>ACA9@9949??AABBAA??:99?@>>?@@@@<@>>;>????@@>>>@A=>>>=>
@ATNG8:01259:02046
GATGGTAGATACTCGCTGATACACCCAGAAGATCAGGAACTCTAGAAGAATTCAGATTTTTAACACGAGAGTAAACGTAAAAGAAGGTTTACAAGACTCACGTTAACAATATTGCAGCAGTACGCACACAATCGAAGCGCAGTAAGGACGGCTAGTGTAACTAGCAAGAATACCACGAAATGCAAGAAAAAAGAAGTACGCTATTAACTATTAACGTACCTGTCTCTTCCGAAACGAATGAGTACACACTCTCATATGACACTACCATCGTTCGGTCAGAGTCT
+
<<;;;;=A;;;=>=<<<==<@@@@A5?>@<>@@==?=@;::998;7377284:<978887'7499688893227.224444&4;.5.55)555.595555444.4598.448.5599>>;;;A??@@@@@?ACBB=@@CCBBCC?@<@00,00=<=<>?9??@?@@;@B;???:0//66(//6638;;;;;&850....775556:6999;6=4226AA:>=C995C?B789A9>9948<?>@@@BAAABB@@@>::?A??<<9929<=<?;??<?9:777?77
@ATNG8:01214:02107
GATGGTAGTGATACAGATCTGACACAGAAGATCAGGAACTCTAGAAGAATTCAGATTTTTAACACGAGAGTAAACGTAAAAAGAAGGTTTTACAAGACTCACGTTAACAATATTGCAGCAGTACGCACACAATCGAAGCGCAGTAAGGATGGCTAGTGTAACTAGCAAGAATACCACGAAAGCAAGAAAAAGAAGTACGCTATTAACTATTAACGTACCTGTCTCTTCCGAAACGAATGAGTACGATGAGATCTCGTGTGCTACCATCGTATCTCAGGAGTCT
+
DCDD@CCCCCCCCIDCCCBCCCECCBBC@BBCB??>?@CCBAAAB?BB?B?BAAAAACA2D?BAABBBBB@@@8>?@@@AA,@C=@=BCD<CDHACBBCFCCCB@B?BC@CCD?BBBBBBCCCCCCCCBBC?BBBB?BBBACBAA=@<@@@=ACCCCCCC?@@AAAC?BB>BBB=AACCC>A9949@@@@2@A:>787>>BBB<A<A@;;7;<A@CBB@BCBAACC?B?BBB=BDF?BA@@@CCBBBBABBBB<<<:::=>?AA=AAA??>A@@@@A9=>>;;
@ATNG8:01218:02104
GATGGTAGCGAGCGAGTGTGTATACCAGAAGATCAGGAACTCTAGAAGAATTCAGATTTTTAACACGAGAGTAAACGTAAAAAGAAGGTTTTACAAGACTCACGTTAACAATATTGCAGCAGTACGCACACAATCGAAGCGCAGTAAGGATGGCTAGTGTAACTAGCAAGAATACCACGAAAGCAAGAAAAAGAAGTACGCTATTAACGTATTAACGTACCTGTCTCTTCCGAAACGAATGAGTACTATGTAGAGCTCTATACTACCATCGTATCTCAGGAGTCT
+
999:8555:;95459955669<;;?:?;@?A@>=892913887<@B<AA4809CAAADDD1D:?@@ABAA<=<<4<455999(55169>>>2===:666?A?@@<5:0447<==455;8::9655=>666>>:=6594599>?:::7;7@@@=====BB>B9@?988;7;;75336;;78813336;;;;;+88*----85;99596/..554949.99;4;559?>>::5:==6=9927=;;;?;//////;99;==8555::55/252559699933....73
@ATNG8:01220:02075
GATGGTAGTGTGTCTCTGAGAGTAGTACTCATTCGTTTCGGAAGAGACAGGTACGTTAATAGTTAATAGCGTACTTCTTTTTCTTGCTTTCGTGGTATTCTTGCTAGTTACACTAGCCATCCTTACTGCGCTTCGATTGTGTGCGTACTGCTGCAATATTGTTAACGTGAGTCTTGTAAAACCTTCTTTTTACGTTTACTCTCGTGTTAAAAATCTGAATTCTTCTAGAGTTCCTGATCTTCTGGTAGAGCGTGCATATATCTACCATCGTATCTCAGGAGTCT
+
<<<B=B=B@AACCCA==BBBC@@@@BAAC@AA>AAAA<AA?A?BBCBBDD?BBECC@C@CCBC?C@FCCBCCCGG>BBCCC5CC@CBCC>CCCD?CCDACC@CBBDBB@BCCCCCCC?CDD@C?CDCC999CACCCC>BACBBBBBBBBBABBAA?BBA?AD?B>@@CBBBBAB;@;:::.:<A>ABBBB2ABBCD=CCCCBBBBBB?BDDD5A@@BB?C@CB@CCBCCCC<@=@???@A=@@B>BBCCCBBBBBBBCECBBCCC@BA::;AA@ACBB@BCB@?
@ATNG8:01228:02073
GATGGTAGTGTGTCTCTGAGAGTAGTACTCATTCGTTTCGGAAGAGACAGGTACGTTAATAGTTAATAGCGTACTTCTTTTTCTTGCTTTCGTGGTATTCTTGCTAGTTACACTAGCCATCCTTACTGCGCTTCGATTGTGTGCGTACTGCTGCAATATTGTTAACGTGAGTCTTGTAAAACCTTCTTTTACGTTTACTCTCGTGTTAAAAATCTGAATTCTTCTAGAGTTCCTGATCTTCTGGATAGCTACGCGATATACTACCATCGTATCTCAGGAGTCT
+
;=?C?BB@@;9:6=<@B;9;AB@@@CCA:99B@BBCD<@??F@CCBBA@A=@AA<<5;;AA@@;@?BBBBDCBAA=@CCBC0;;5;?@@6@>>:5>;;:;B>9:9AAB?CHGEDCCC?A@A=A?BBBDBCBD?CBCC>BBBBAAA@BBBBGBBBC?CCC@AA?A?AABBBCCCC?BAAAA7>;>=;;::-;CBCD>AADCBBDA@@5;;;;*;AACB<A@CCACECBBBD@D?BCCCCC@BAB>BCCCDCCCCCBBACCCCCBC?ACCABBBBBCCC?CCCCC
@ATNG8:01228:02082
GATGGTAGCAGACGTGACAGAGCGCCAGAAGATCAGGAACTCTAGAAGAATTCAGATTTTTAACACGAGAGTAAACGTAAAAAGAAGGTTTTACAAGACTCACGTTAACAATATTGCAGCAGTACGCACACAATCGAAGCGCAGTAAGGATGGCTAGTGTAACTAGCAAGAATACCACGAAAGCAAGAAAAAAGAAGTACGCTATTAACTATTAACGTACCTGTCTCTTCCGAAACGAATGAGTACTGCGTCTCACTCTCGCCTACCATCGTATCTCAGGAGTCT
+
ECCA@CCCBCCCCCCCCBCCCCBBB=ABC@BBCBAA>A@BBAABBC>BB=@=ABBAA?AC2C?B@ACCCA??BB:??CBCBB5BC?B5;;;.<BD@CCCDCDBBC@A@CC@CCC>AABBDCCCCCDDDBBBB@CABA?CBBB???B>B?BA@>ADBAAB??=?BBBBB?BB@BBB<??:::,8754666778%/:38///<<?=>:><@CDB=@=A?BBC@BBAAA@@9=;===6=:93:AA@ABCAAABBBBCDDCDBBBC?BAC@BCBBBBBBBBCC?A@ACD
@ATNG8:01230:02071
GATGGTAGACATATCGTACTCTCTGTACTCATTCGTTTCGGAAGAGACAGGTACGTTAATAGTTAATAGCGTACTTCTTTTTCTTGCTTTCGTGGTATTCTTGCTAGTTACACTAGCCATCCTTACTGCGCTTCGATTGTGTGCGTACTGCTGCAATATTGTTAACGTGAGTCTTGTAAAACCTTCTTTTTACGTTTACTCTCGTGTTAAAAATCTGAATTCTTCTAGAGTTCCTGATCTTCTGGGTCTACGCTCGTCGCGCTACCATCGTATCTCAGGAGTCT
+
BCBB@BCEDCCCCDCCCFDBCBBBGBCBC@@@@CBBB>BB>B?BBBBCBB?BB>@>?B??@>C@C?BABAA@@??:;;;::*::0:::9.9???>?CB=??588=@@A=>>>>>>@A<A<<9=8=BA;;:@@<@@AA=A@@9:9:?>>>CD===?;===;??<>:>=BBBBAAA<A@@@@5@>D<?9999,7;776(,,,,,,2::><@A@@.@AAAD=D9==;?DABBAA8;7;>>>=>:=BBD9AAA;;;;@@AA???A>>>?;>>?;;;?B>>=B=AA>>>
@ATNG8:01231:02105
GATGGTAGCATCATGCATATCTCACCAGAAGATCAGAACTCTAGAAGAATTCAGATTTTTAACACGAGAGTAAACGTAAAAAGAAGGTTTTACAAGACTCACGTTAACAATATTGCAGCAGTACGCACACAATCGAAGCGCAGTAAGGATGGCTAGTGTAACTAGCAAGAATACCACGAAAGCAAGAAAAAGAAGTACGCTATTAACTATTAACGTACCTGTCTCTTCCGAAACGAATGAGTACAGAGAGTACGATATGTCTACCATCGTATCTCAGGAGTCT
+
CCCB?BHCCCCCC;99B@@@<<9AB@C<=655::3342888333:6=<48<>?>@ACF>+=6833///368891.26=EDC19925.955&555.5;<<=>@>>:=<=B?CCC8::A?@@?@@BB@A@@@@=A;;;5;:<==;?A:>:>00*/:88<?BB?BBBAA@7A=1773<;;333,377332222$2806655588::07255::.5.57>>><A@??>>@:=99=?9<8848<=?99:BBBBBAA>>?AABBBAA?>>:=A@A>>>:;:==9=B==>
@ATNG8:01262:02096
GATGGTAGCTATACGTATATCTATGTACTCATTCGTTTCGGAAGAGACAGGTACGTTAATAGTTAATAGCGTACTTCTTTTTCTTGCTTTCGTGGTATTCTTGCTAGTTACACTAGCCATCCTTACTGCGCTTCGATTGTGTGCGTACTGCTGCAATATTGTTAACGTGAGTCTTGTAAAACCTTCTTTTTACGTTTACTCTCGTGTTAAAAATCTGAATTCTTCTAGAGTTCCTGATCTTCTGGGATGTGTGCGCAGTGCCTACCCATCGTATCTCAGGAGTCT
+
BBBC@CCCCCCCCBBBCCBBACCCCCF@@@;;7;BCC>CB?B@CCCCDCB?CCBBB?C>A?AB?C>?@?@BBCA?;=?@@@.@@=><@A:@BDC>BBA;<;6779A==9>?@??AAA;@>>7;7;??>>;;;;AC;;7>>@=>=>?AAABB;::>:687<AB<@<@?>?AA?>><>>>BB5B<A<@;;;;,;=---(--7---677;5;AAA/AAABD;@;??<BC@<6660606@<>>>=><<<2<///=;36//-777=-376:08779AA@@A???<@====
@ATNG8:01234:02148
GTTGGTAGATACTCGCTGATACACCCAGAAGATCAGGAACTCTAGAAGAATTCAGATTTTTAACACGAGAGTAAACGTAAAAAGAAGGTTTTACAAGACTCACGTTAACAATATTGCAGCAGTACGCACACAATCGAAGCGCAGTAAGGATGGCTAGTGTAACTAGCAAGAATACCACGAAAGCAAGAAAAAGAAGTACGCTATTAACTATTAACGTACCTGTCTCTTCCGAAACGAATGAGTACGTGTGACGTACGTGAGCTACCATCGTATCTCAGGAGTCT
+
BC@D?BBCDDCCCCAAA@CCDDCCC>BBC@CBBBBB?B>A@CCCCA<??<A>CBB77777.:=ABBDBBBAABD9@;@@CCC5BA=@4;;;6:BB>CBCBCCB;<7;???<@CA>AAAABCCCCCCDCCBDCAC?@???@@AAAAD>C@CBB@BCCCCCCD?AAABBC@CC@888;>>AB?9?<=998888(8@9>888BBAAA;?;?@@@=D;A?BBB@BBBCBBC=@=A@>9>:949@@@ABBBBBBCCCCCCAAABBBBBDD>@@AACCBBA??B?BBA;=
@ATNG8:01244:02141
GATGGTAGTATCTGCACACTCTGTCCAGAAGATCAGGAACTCTAGAAGAATTCAGATTTTTAACACGAGAGTAAACGTAAAAAGAAGGTTTTACAAGACTCACGTTAACAATATTGCAGCAGTACGCACACAATCGAAGCGCAGTAAGGATGGCTAGTGTAACTAGCAAGAATACCACGAAAGCAAGAAAAAGAAGTACGCTATTAACTATAACGTACCTGTCTCTTCCGAAACGAATGAGTACACACTCTCATATGACACTACCATCGTATCTCAGGAGTCT
+
:=<@495;::;@56666<<<:<<5505<;7=B9;9@292433:333433,36;888<<<<+=6@B=443=:778.3344==>+=?<@2::9&5998<>=<<<=6;6;?@@=ACC@DCCBBBBBCDDBBBBBA>BBAC@AA@@>99::@<@AB>BDDCBAAC?BBCBBB@CC@BBB<????=5<<<5>=>??/>B18888====A3816====:>>CCIACAA@BAB=@=@DF>BBC?BBBBAC>>000;;@@@;;;BBBBAACC?BABBCCBBBBDD@CAA@>
@ATNG8:01254:02134
GATGGTAGGTGCACATGAGTGTATCCAGAAGATCAGGAACTCTAGAAGAATTCAGATTTTTAACACGAGAGTAAACGTAAAAAGAAGGTTTTACAAGACTCACGTTAACAATATTGCAGCAGTACGTACACAATCGAAGCGCAGTAAGGATGGCTAGTGTAACTAGCAAGAATACCACGAAAGCAGAAAAAGAAGTACGCTATTAACTATTAACGTACCTGTCTCTTCCGAAACGAATGAGTACGAGAGTCAGAGCAGAGCTACCATCGTATCTCAGGAGTCT
+
4444399945669;;;;@@@@??@A@C??:>=?;::5;=A?@AA@@;;;4:9>@A;;;;;*;>CABAA:00?>@<@000@@@0@@<@9@??3=:;29@@?>CC@@+0)00)//>5>;B=CCCCCCCBCBCCGACBBEADBBBCEBA?B>A;;6;@@@ABAD@BAAABB?AB?999??====+98858686(/838../57;@C6827:7717177@AC?AA:;;AB5;4:??8>>?;::;@>?=???879ACBABBBBA@@A99499@:@A>::=:;3:<=<=
@ATNG8:01237:02183
GATGGTAGCGAGCGAGTGTGTATACCAGAAGATCAGGAACTCTAGAAGAATTCAGATTTTTAACACGAGAGTAAACGTAAAAAGAAGGTTTTACAAGACTCACGTTAACAATATTGCAGCAGTACGCACACAATCGAAGCGCAGTAAGGATGGCTAGTGTAACTAGCAAGAATACCACGAAAGCAAGAAAAAGAAGTACGCTATTATCTATTAACGTACCTGTCTCTTCCGAAACGAATGAGTACAGAGAGTACGATATGTCTACCATCGTATCTCAGGAGTCT
+
BBBC@BDCCDCBAADDDBBBCDCCC@CDD@B@@@::59>ABBBBCD@BB<><>BCECDCD3F@BBCCGEBBBAB=B@AAEDD3CEAH=AAA8@BB?BCBBABC;;5;>@@=AAA=AACBCABADCBBBCCCB@BB@@<@AAABCCC@C@BBB@BBCEDCCC@CCCAAB?BB>A@?8==;;;399:9:::::(9@=ABBBB@@BA<>>?7787;=@@@@@<@@>>?BA1818::/:8818;;>@BB@@@@???A@AAAA>??@@@@:@@8::;CBDBAB=BB?;;
@ATNG8:01256:02191
GATGGTAGGCGACATACATACGCGCCAGTAGATCAGGAACTCTAGAAGAATTCAGATTTTTAACACGAGAGTAAACGTAAAAAGAAGGTTTTACAGGACTCACGTTAACAATATTGCAGCAGTACGCACACAATCGAAGCGCAGTAAGGATGGCTAGTGTAACTAGCAAGAATACCACGAAAGCAAGAAAAAGAAGTACGCTATTAACTATTAACGTACCTGTCTCTTCCGAAACGAATGAGTACGATGAGATCTCGTGTGCTACCATCGTATCTCAGGAGTCT
+
;;9@<@5:25B==??>>=>@;9;;9459::@@:>?A=@8@BBBBCD@AA=@<;999=99;*;8=<<BA;99@AD6=999995$595@2999&599:;=:?;?;>>;C@AA<?@@389??@@:99C;;;CCBB=AA@@<?D@AABBA=B>B@@=A;;9CCCC?CBB@=@<=<89998?>><C<773677777'3757333@9779.6.55224A3;8@>A;@:9:@???C89:D=?>=<89888>@ABBBA@987<<;>?:5//89*//;;55777555.22255
@ATNG8:01257:02209
GATGGTAGGCGTGTGAGAGTCTGCCCAGAAGATCAGGAACTCTAGAAGAATTCAGATTTTTAACACGAGAGTAAACGTAAAAAGAAGGTTTTACAAGACTCACGTTAACTATATTGCAGCAGTACGCACACAATCGAAGCGCAGTAAGGATGGCTAGTGTAACTAGCAAGAATACCACGAAAGCAAGAAAAAGAGTACGCTATTAACTATTAACGTACCTGTCTCTTCCGAAACGAATGAGTACGATGAGATCTCGTGTGCTACCATCGTATCTCAGGAGTCT
+
BAFC=A@@<?BBCCCBBBBA@A;;9)5<<?@A@CBB?B?AAA???>;<=17-3<<<<===+:7=BBBBAAACDK>C?:9999(9A;<0888,9@A=A@@@>>>>=<@=C>==?A9>@A8:;>>??DE???<;8;AAA;;;:>>>=>8=;?>><>AAAAD??;?A@???=>=:=@C:==AAD9??=966666)///;;;>@;;<<>=BA<=9<568?@A:>>@AA>><>=@CD9?8838;;@889A>>>?@??>>=??@888>A@=B@>>>AAAA@@@<??===
@ATNG8:01216:02262
GATGGTAGATACTCGCTGATACACCCAGAAGATCAGGAACTCTAGAAGAATTTCAGATTTTTAACACGAGAGTAAACGTAAAAAGAAGGTTTTACAAGACTCACGTTAACAATATTGCAGCAGTACGCACACAATCGAAGCGCAGTAAGGATGGCTAGTGTAACTAGCAAGAATACCACGAAAGCAAGAAAAAGAAGTACGCTATTAACTATTAACGTACCTGTCTCTTCCGAAACGAATGAGTACATAGATATACGTATAGCTACCATCGTATCTCAGGAGTCT
+
0//0)/;::B>=><>666;;;====7<@A@BCBC??8?177388890//(//(/8833333$34;8888==;9:9/2244444$4;5:4999+9;;6;;<@<<;:;7;9=<9==>:=<<;=<CCC:::<<</0,/;;;6<<=<?;;;8>:=9;49<:<<:::9<<;<=@6?@;>>>5;;777)7733;;;;;.5:3777>>888<6>49566)/(/5>>>;??>>=88684333(39:6::===BB?==:00/565355<==>975157/./633679949=955
@ATNG8:01218:02250
GATGGTAGCATCATGCATATCTCACCAGAAGATCAGGAACCTCTAGAAGAATTCAGATTTTTAACACGAGAGTAAACGTAAAAAGAAGGTTTTACAATACTCACGTTAACAATATTGCAGCAGTACGCACTCAATCGAAGCGCAGTAAGGATGGCTAGTGTAACTAGCAAGAATACCACGAAAGCAAGAAAAAGAAGTACGCTATTAACTATTAACGTACCTGTCTCTTCCGAAACGAATGAGTACGTGTGCGACGTGTCTCCTACCATCGTATCTCAGGAGTCT
+
CCCC?BCCBCCDDBBBBBBCCBBBB?BBA?BCDEA@<A>B?AAABBB>?A<A>BB@@ACBB+B>BBBBBBBBBBB9B@BBEII5CA@B5;;;*:@@;AAAACCBBC@C@BB?;:;=@@BBDCDCCBBABCCBB@CCCD?CCBCBBAA<A=A@@>@CCCBCBA?ACCCCB?BB@BBB?@@9992999<99:::(9=9?>>>AAH@@;?;??AA:=9=ACCC?CBAAABB@B@BA?:@9:79BCCBBBAAABBBBBB>>>>BBA;??B<AAAACCCCCCAB>BC>=>
@ATNG8:01220:02241
GATGGTAGTGTCATATGAGAGTGTGTACTCATTCGTTTCGGAAGAGACAGGTACGTTAATAGTTAATAGCGTACTTCTTTTTCTTGCTTTCGTGGTATTCTTGCTAGTTACACTAGCCATCCTTACTGCGCTTCGATTGTGTGCGTACTGCTGCAATATTGTTAACGTGAGTCTTGTAAAACCTTCTTTTACGTTTACTCTCGTGTTAAAAATCTGAATTCTTCTAGAGTTCCTGATCTTCTGGGTGTATCAGCGAGTATCTACCATCGTATCTCAGGAGTCT
+
CCBA?BBCDBCCCIBBBDCCBCBBBCBBBBCC@A@@F=BBAB@BBBBBBC?AA@;;5939=AC<??@@ACB;;;C=;;:::'99.3:<=4<=?@>@CB?CC?BACCBB?BBBBBBCDACBB?B@CCCBBBBB?B@@@?BBBBCCCCFCDDFECBB?@@@@BB@C?BAAA@ABCC@BBAAA6@=A<;;;;.;A@@A=BBBACBBBBC>BBBB0B@AAB@B?DE@BBB@@@C?C@CCBBCC>A;;;0;;;;BCBBBCCCDCCCCCDACCCBBCCCBBBB?BC@@@
@ATNG8:01233:02222
GATGTAGTGTCATATGAGAGTGTGTACTCATTCGTTTCGGAAGAGACTGGTACGTTAATAGTTAATAGCGTACTTCTTTTTCTTGCTTTCGTGGTATTCTTGCTAGTTACACTAGCCATCCTTACTGCGCTTCGATTGTGTGCGTACTGCTGCAATATTGTTAACGTGAGTCTTGTAAAACCTTCTTTTTACGTTTACTCTCGTGTTAAAAATCTGAATTCTTCTAGAGTTCCTGATTTTCTGGGTCTCTCTCTCACGCACTACCATCGTATCTCAGGAGTCT
+
ECFCBBBBBBCEDCCCBB>CDCCA@ACCB@A<@?@@<AG@D@DCDCCDD?CCD??>@?BCCBAC=BBBBBBBAB;::::9*9=99@@A<CCCG@CCC@CD9;:BCCC@CCEDDBBB=AAA>B@DDDCBBBC?BCEE@CBCCCBBBCDDBBBAAB?BBB?CB?C?BABBACB?>:=99994:=B;>@@@=,>?@@A=BCGFGDBA@?4:;:;*;BCCC@CBCCABBBCCCC?B@BBCCCC;CBBB>BCCCBBBBBBBBBBBBBBB>BBBBBBBABBAB>BBBBB
@ATNG8:01238:02259
GATGGTAGATATATGCACGCTCTACCAGAAGATCAGGAACTCTAGAAGTATTCAGATTTTTAACACGAGAGTAAACGTAAAAAGAAGGTTTTACAAGACTCACGTTAACAATATTGCAGCAGTACGCACACAATCGAAGCGCAGTAAGGATGGCTAGTGTAACTAGCAAGAATCACGAAAGCAAGAAAAAGAAGTACGCTATTAACTATTAACGTACCTGTCTCTTCCGAAACGAATGAGTACACACTCTCATATGACACTACCATCGTATCTCAGGAGTCT
+
GDCB>BBBCABBCCCCCCCCCCBA@<?@B>ACC??A?B?ACBBBBB>BDCC@CCCAAA@A2@?CCBBCCCCBBB=BBBBDDD3A@<?39::*7==44748=;@BB;A<9949@@8<>>>BBBBBCCECCCIC@CABB@BBAA?@::5;>B;;:;BBCCCBB@BBCCAB?BB@BCBBBA@;@@@:@?@@A2AB?C>>>ABCDF7:8;?@@;>;>ACCCACBCBBB@;@=@@@9@@@=@CBBBBDBAABBBBBBBBBCBBBCCCC<??ACABAACABB@BAA@A
@ATNG8:01241:02243
GATGGTAGTGATACAGATCAGACACCAGAAGATCAGGAACTCTAGAAGAATTCAGATTTTTTAACACGAGAGTAAACGTAAAAAGAAGGTTTTACAAGACTCACGTTAACAATATTGCAGCAGTACGCACACAATCGAAGCGCAGTAAGGATGGCTAGTGTAACTTGCAAGAATACCACGAAAGCAAGAAAAAGAAGTACGCTATTAACTATTAACGTACCTGTCTCTTCCGAAACGAATGAGTACTATGTAGAGCTCTATACTACCATCGTATCTCAGGAGTCT
+
DBBB?CCBBBCCCCDCBB@BDDDBB?BBB@BBBBAA?B?BBBBBBB>BB?B?>==79999:#34;ABBBBBCCCC>C?ABEDD5CB>A5;;;*;@@;?AA@ACB:;9;?@@=A@@?BBCBCCCCCCCEDDBBB?CDBB?BBBB??>>9>=?>?=@BBCCCDD?BB?BBB@BB>BCC?AA;;;8;>>>::999):A?CCCCCBBBB?B<??AB7999CBBB?BBBBBCC>A>ACD>C:99:BAADCBBAABBBBBB>>>@@@>>>>>:>?>>@???AAAA=:::;=
@ATNG8:01241:02258
GATGGTAGTGATACAGATCAGACACCAGAAGATCAGGAACTCTAGAAGAATTCAGATTTTTAACACGAGAGTAAACGTAAAAAGAAGGTTTTTACAAGACTCACGTTAACAATATTGCAGCAGTACGCACACAATCGAAGCGCAGTAAGGATGGCTAGTGTAACTAGCAAGAATACCACGAAAGCAAGAAAAAGAAGTACGCTATTAACTATTAACGTACCTGTCTCTTCCGAAACGAATGAGTACGATGAGAGAGCTCTCTCTACCATCGTATCTCAGGAGTCT
+
BBCC>BBDCCBBBKCCBA:96==CE@<<A?=ABCAA>A>AA??>>?;<>;??A@AAABAA+=6@@=B@BBAAAA<<;B@@A@1@B:?2:::;$55@;@99:=@@9;7;=AA=AAA=@@A@BBBBBBCBBC@@@@CBBB?BACCA@AA>B?BAA?ABBBBBBB?CCBBBB?BB@BBB@AA:99+9>>;99::9(9@;A=>=BBB@@<@8;;AB:=:=?@@@=@BBBBBB@D?BAB>CEC?BCBBBBBBB>>>CBBBBC:::@=====>?>>>BBCB@A@@<:;:>>
@ATNG8:01250:02229
GATGGTAGCGCACACATAGATACAGTACTCATTCGTTTCGGAAGAGTCAGGTACGTTAATAGTTAATAGCGTACTTCTTTTTCTTGCTTTCGTGGTATTCTTGCTAGTTACACTAGCCATCCTTACTGCGCTTCGATTGTGTGCGTACTGCTGCAATATTGTTAACGTGAGTCTTGTAAAACCTTCTTTTTACGTTTACTCTCGTGTTAAAATCTGAATTCTTCTAAGTTCCTGATCTTCTGGAGATATCATCAGCGAGCTACCATCGTATCTCAGGTGTCT
+
;;;C?BCDCBBCHCCAAACBBBBBAA@CBBCD>ACDD?CDAG?BA@BDAA?BBAAC>@=@BAB=@>@CBBBAB@@=@BCCC5CD?BBBG=CCBA?AEC?CC:;;@A@@=@AAAFGGG@BBB>B?@?@@;;<A?@A@B@CBBBCB@ABBAAJAAAB@BCD@CB>B=AABAABCCC@BDDDD;F@B<;;;;;*;B@AA8<;AACAA;;;5;;;.9B@?A?B?CF?BBB@CDBCABB@AAB=AAD@CBBBDFCCAACDFFDCCCCD?A;;;CCCBCCBB?@??AA
@ATNG8:01262:02222
GATGGTAGTGTGTCTCTGAGAGTAGTACTCATTCGTTTCGGAAGAGACAGGTACGTTTAATAGTTAATAGCGTAACTTCTTTTTCTTTGCTTTCGTGGTATTCTTGCTAGTTACACTAGCCATCCTTACTGCGCTTCGATTGTGTGCGTACTGCTGCAATATTGTTAACGTGAGTCTTGTAAAAACCTTCTTTTTACGTTTACTCTCGTGTTAAAAATCTGAATTCTTCTAGAGTTCCTGATCTTCTGGGTGTATCAGCGAGTATCTACCATCGTATCTCAGGAGTCT
+
BCDC@CCBBBCHHCCCCFBBB@@@B;;9@??A?BBCD<@@<@<;;;;9CC?@@@;;;.;59@@B;A<A@?AA;:19@:BC@C@*555/499@6==>C<CCD?BA5:;:9@B?BCBBBBCD@BBB=@=ACBBBCBA=ABBB?CHCCBBA@BBCCCCCFD@;;;@CCHD?BABA@@BAE@C;;;;;*;=A>;;;;;*;AACC=B@@@>?9:6?=B=B?1@@@A@=A?CD@A@@;<;B?B?BCCDCC@B;;;7<CCCCBBDCDCCCCAAAAA=@CCBCCBBBBBB@CCCBB
@ATNG8:01216:02298
GATGGTAGTGTGTCTCTGAGAGTAGTACTCATTCGTTTCGGAAGAGACAGGTACGTTAATAGTTAATAGCGTACTTCTTTTTCTTGCTTTCGTGGTATTCTTGCTAGTTACACTAGCCATCCTTACTGCGCTTCGATTGTGTGCGTACTGCTGCAATATTGTTAACGTGTGTCTTGTAAAACCTTCTTTTACGTTTACTCTCGTGTTAAAAATCTGAATTCTTCTAGAGTTCCTGATCTTCTTGGATGTGTGCGCATTGCCTACCATCGTATCTCAGGAGTCT
+
CCCB@BBCCBCCCCCCCDCCBCCCDCCCBBBB?AACC;DD?B?BBCDDBB?BCCCC@C@CDCC@C?EDCCBCBBB=BAAAA2BB?C@@@;@C@@?ACC?CJ?AAACBCACBBCCCCC@CCC@C?CDDDCBBB@CCCC@DCC999CCBBBCCBBBC?BBB@BD@B?BCCCCCBBA=A;;;;.;;@;;;;;.;BAA@=BCCCCFCCBB?BBBB2ABBBE@C@BB>BBCBBBC@C@BBBBCC@CC@C@BBBCBCCCCCBB>AA<ACF@CCBCCBBBDCBB?BCB@?
@ATNG8:01225:02309
GATGGTAGACACGTGTGCTCTCTCGTACTCATTCGTTTCGGAAGAGACAGGTACGTTAATAGTTAATAGCGTACTTCTTTTTCTTGCTTTCGTGGTATTTTGCTAGTTACACTAGCCATCCTTACTGCGCTTCGATTGTGTGCGTACTGCTGCAATATTGTTAACGTGAGTCTTGTAAAACCTTCTTTTTACGTTTACTCTCGTGTTAAAAATCTGAATTCTTCTAGAGTTCCTGATCTTCTGGAGATATCATCAGCGAGCTACCATCGTATCTCAGGAGTCT
+
=<=B@A;@C?BB>>C;6:>>CBCCCBBB@@AB>BBCM?CB?D@DCB;;:@<9798969:@>>>;>=?:@BAAA8?4>@;>;1=@:===<0;CDC>A?;;;+00:=00).338585559<=:=<@>??>==>;>>?B588B@>;:;?>868???@<@@@<AA18.799578:8815?<;9.905059===*;9888/52227<;<::18885$29955/5.55.5757?AB;<5;///<<166>176A>@@@@@@====AA@888:=;;;;=;;;@>=:>BD??
@ATNG8:01235:02304
GATGGTAGCGCACACATAGATACAGTACTCATTCGTTTCGGAAGAGACAGGTACGTTAATAGTTAATAGCGTACTTCTTTTTCTTGCTTTCGTGGTATTCTTGCTAGTTACACTAGCCATCCTTACTGCGCTTCGATTGTGTGCGTACTGCTGCAATATTGTTAACGTGAGTCTTGTAAAACCTTCTTTTTACGTTTACTCTCGTGTTAAAAATCTGAATTCTTCTAGAGTTCCTGATCTTCTGGACAGAGTGTGCAGATACTACCATCGTATCTCAGGAGTCT
+
<69@8=BBBBBCCCCBCCCCDBAABBBCCCBB?@AAD>CC?C?CCCCCBB@CCBBB@C@CDCC>B?CJMCA@@BB?@@@AA2AC>AABB>BCBC@CCCACC@::;CDC@CDCCCBBD@CBB?B@CCCE9:9B@CCCC@BAACCBBBCCCCCBBBA?B@?>@C?C?CAABCCCDDACBAA@7@;@<;;:;:*;DCCC>CCCCCCCDDD?DDDD2BBBCC@C@BC?CCBBBBC?C?BBBCDD@BAB?CCCDDCBBBDCCDBCCCCCD?AAAABCDCCCAA<@??00
@ATNG8:01257:02294
GATGGTAGAGAGAGCTCTCTCATCGTACTCATTCGTTTCGGAAGAGACAGGTACGTTAATAGTTAATAGCGTACTTCTTTTTCTTGCTTTCGTGGTATTCTTGCTAGTTACACTAGCCATCCTTACTGCGCTTCGATTGTGTGCGTACTGCTGCAATATTGTTAACGTGAGTCTTGTAAAACCTTCTTTTTACGTTTACTCTCGTGTAAAAATCTGAATTCTTCTAGATTTCCTGATCTTCTGGCGCTCTGTCACGTCTGCTACCATCGTATCTCAGGAGTCT
+
@?AB?BCCCDDAAACAABDDCDCABBGCCEBB>ABBA<BB=A>BBBBCCB?CBBBB?B>??AA>A=AABBCAAAC@BBBBB1BB?B;==8>BBB@BCC?CC698:DED???D?==><:>?>>D<A@@@:::><AAAA:<<>????@A>>>@???A=@??;?D>D;>>??AA>>>;??>>>5>;A=;6666)37222),,,,,,77-//9;;)77:;;6:6>>9??>A:;;1:189:9=@<???:@?@@B??>==@==666==6616>==>;;;?A??<?@???
@ATNG8:01261:02305
GATGGTAGTGTCATATGAGAGTGTGTACTCATTCGTTTCGGAAGAGACAGGTACGTTAATAGTTAATAGCGTACTTCTTTTTCTTGCTTTCGTGGTATTCTTGCTAGTTACACTAGCCATCCTTACTGCGCTTCGATTGTGTGCGTACTGCTGCAATATTGTTAACGTGAGTCTTGTAAAACCTTCTTTTTACGTTTACTCTCGTGTTAAAAATCTGAATTCTTCTAGAGTTCCTGATCTTCTGGGATGTGTGCGCAGTGCCTACCATCGTATCTCAGGAGTCT
+
CCCC?BCCCAABCCCCBCBBB@BCCDBCBC?@=@BBB>BCACACBCBCCC@DCCBB?B@CCAA>B?BABBB@@@B>AAAAA,;;58@AB<AABA>BBB?BD@CBBCDC@DDDCCBCC@CCC@C@BBBB@@@@>ABBB@CBBBCCBBBCCCDBBBC@CBB?BB@D@BCCBBBBEE@C@?@>7>;?9;;:::*;BCDE<BBBCCCCBBBACEDD5DCBBC>B>BB=@?@@@@B@C@BBCCCC=A000+0000A?ABBBB;=;BADCD@B@BABCCEAAAB?BBA@@
@ATNG8:01261:02306
GATGGTAGCTATACGTATATCTATGTACTCATTGTTTCGGAAGAGACAGGTACGTTAATAGTTAATAGCGTACTTCTTTTTCTTGCTTTCGTGGTATTCTTGCTAGTTACACTAGCCATCCTTACTGCGCTTCGATTGTGTGCGTACTGCTGCAATATTGTTAACGTGAGTCTTGTAAAACTTTCTTTTTACGTTTACTCTCGTGTTAAAAATCTGAATTCTTCTAGAGTTCCTGATCTTCTGGAGATATCATCAGCGAGCTACCATCGTAATTGCGAAGTCT
+
;449.59@CAABCICDBDDDCCC@@BBBCDBB9:9A<AB?C@BBCEBCCAGCB@@=@@BCBB@D@CBBBBBBCC@A@@@?2@A>AADD>?A@B?BBA=CC8;9ACDD=??BBCCBB>A??995:;<>>>?@<AA??=?>>>::;???@AAA>>><;;;=CB<@:==@BBC@>>;>>@DD2ABC:=9999+6=222),,,,,,77699@?>>*5558:6>5;;3;==@@AA<@<@@>??A7::A:::;AA???AAA@@@@???>=:=A::::59177<=7=@CB
@ATNG8:01262:02278
GATGGTAGGACGAGCGTCTGAGAGGTACTCATTCGTTTCGGAAGAGACAGGTACGTCAATAGTTAATAGCGTACTTCTTTTTCTTGCTTTCGTGGTATTCTTGCTAGTTACACTAGCCATCCTTACTGCGCTTCGATTGTGTGCGTACTGCTGCAATATTGTTAACGTGAGTCTTGTAAAACCTTCTTTTTACGTTTACTCTCGTGTTAAAAATCTGAATTCTTCTAGAGTTCCTGATCTTCTGGGCTGCGCTGATATGCGCTACCATCGTATCTCAGGAGTCT
+
B@?@?ACB?CC@CBDC?@@BDDCC@BBBBBCC@CCCC>CE@B@BCDDCCC@CCEDDDD?ABBC@B@BBBBCCCCD@CCCEC5CC?CBDD?CCBC@C@@=AD?AAACA@>ABCDDCCC@DCCACABBBCBBBD@DCCC@CAAAAABACBBBCCBBB@CDD@DC>B>AA@CBCC;;7;??@@7@=@<;;;;;*;A@@@6;;AABCCBBBAFEIF5HBAAFACAFC?BACCC@A?A@CCCBBB=A;;;0;;;;BBBBBDCCDCCCDDD?AACCCCCAAB@@=ACCCC
@ATNG8:01262:02313
GATGGTAGAGTATCATGTGTATCTCCAGAAGATCAGGAACTCTAGAAGAATTCAGATTTTTAACACGAGAGTAAACGTAAAAAGAAGGTTTTACAAGACTCACGTTAACAATATTGCAGCAGTCGCACACAATCGAAGCGCAGTAAGGATGGCTAGTGTAACTAGCAAGAATACCACGAAAGCAAGAAAAAGAAGTACGCTATTAACTATTAACGTACCTGTCTCTTCCGAAACGAATGAGTACTACTCTCAGAGACACACTACCATCGTATCTCAGGAGTCT
+
BCBB>BCECECBBCCCBBCDCCBBB?BCD?AAACBB?B?ABCCCBB?DF>A>ACDBBBBB5C@CCCCCCCDCDD>B@@@DDD1CC=A49996;BB@CAAAFBB8899?BC@BBC?BBCBCBBBCCCGBCBC@CCCC@CBBBBBBE@C@CCC@BBDBBACC?BBBBBB?AA?BBB>A@9::+8978<7;8;);@<?:::?@@@C8:8:BAA?B@BBBAB>AABA999>A@BBB=A@?<?CBBBACCCCBABAABBCCCACCCCAB>BBBBBBBBAAAC?BB@@@
@ATNG8:01219:02339
GATGGTAGAGTATCATGTGTATCTCCAGAAGATCAGGAACTCTAGAAGAATTCAGATTTTTAACACGAGAGTAAACGTAAAAAGAAGGTTTTACAAGACTCACGTTAACAATATTGCAGCAGTACGCACACAATCGAAGCGCAGTTAGGATGGCTAGTGTAACTAGCAAGAATACCACGAAAGCAAGAAAAAGAAGTACGCTATTAACTATTATCGTACCTGTCTCTTCCGAAACGAATGAGTACTACTCTCAGAGACACACTAATCGTATCTCAGGAGTCT
+
BBBB:<?ABBB=@@C;:;C@;9;A@@CFC>A@@@00,06::<@<<A>BBAGACDDA@@A@0B?BBBAC@A@>@@6@@:9;9;):D<D5;;;*:??=ABBB?@@CD@C?BB>BCD@C>=>BCCDCCCCCCCCC?BBBB?BBBB?A@=9:4;;;7;BBBACCC?BCDCBB?BC>AAB>AA>=<3===:?AAAA3AA?BAA>@@@@@:>:?AAA==>;A88::>>AA@@@8=8766,8>>:>>>>>>>>AA?????AA>>>AAA@@@<>==BECCBCBC@BBAAA
@ATNG8:01221:02359
GATGGTAGCATCATGCATATCTCACCAGAAGATCAGGAACTCTAGAAGAATTCAGATTTTTAACACGAGAGTAAACGTAAAAAGGAGGTTTTACAAGACTCACGTTAACAATATTGCTGCAGTACGCACACAATCGAAGCGCAGTAAGGATGGCTAGTGTAACTAGCAAGAATACCACGAAAGCAAGAAAAAGAGTACGCTATTAACTATTAACGTACCTGTCTCTTCCGAAACGAATGAGTACTGCGTCTCACTCTCGCCTACCATCGTATCTCAGGAGTCT
+
BBCD?BBCBBCCCCBCCBBABBBCC@CCC?BAAB@?<A?BBBAACA>AA<A?B@@<>>>>1??CBBABDD=>=C=A=?????0?>BB7;;;6;CCACBBBCDCCC@C=BB?CCC=AACCAAAAAAAAAAAAA>BABB>BBBBBBBB>B>B7757BA@ABA@>ACCBCC?BB>B;949:577(52.05;;;;)///:::BF;;;<?=???A<A;>??@D<?9::<::5;>AAA9ABB?BDCCABBBBBBABBBBB@A@@@A;@>>:>8::@@AAAAAA;>>:;;
@ATNG8:01241:02336
GATGGTAGTATCTGCACACTCTGTCCAGAAGATCAGGAACTCTAGAAGAATTCAGATTTTTAACACGAGAGTAAACGTAAAAAGAAGGTTTTACAAGACTCACGTTAACAATATTGCAGCAGTACGCACACAATCGAAGCGCAGTAAGGATGGCTAGTGTAACTAGCAAGAATACCACGAAAGCAAGAAAAAGAAGTACGCTATTAACTATTAACGTACCCGTCTCTTCCGAAACGAATGAGTACTATAGACTATCTGAGACTACCATCGTATCTCAGGAGTCT
+
4444.54;555;A<;;;<@<555::7;@?:@@699@49.44:334:7::79433373;;;'7188343899333(3349999(45.55;>?2@>@@AAAEB<@::89?BC@BBB?ABBDCCCDDCA@?@@@@6;;>?>@@@9:8=>9>;A:;6:AAABFBC>A@@?@A<9:49AA9<?999+7<<999999(/7.5///77;;>7=5;:994;:<>CDCD>CBBAAA?B@CFE=@@?=?BBCF9::BAAABBBBCBBB???AAAB?BBBBBCBBB>>;<=>=C>
@ATNG8:01250:02328
GATGGTAGGCGTGTGAGAGTCTGCCCAGAAGATCAGGAACTCTAGAAGAATTCAGATTTTTAACACGAGATTAAACGTAAAAAGAAGGTTTTACAAGACTCACGTTAACAATATTGCAGCAGTACGCACACAATCGAAGCGCAGTAAGGATGGCTAGTGTAACTAGCAAGAATACCACGAAAGCAAGAAAAGAAGTACGCTATTAACTATAACGTACCTGTCTCTTCCGAAACGAATGAGTACAGAGAGTACGATATGTCTACCATCGTATCTCAGGAGTCT
+
BBDD@ECB@BCBBHCCCCFBABCCC7CIGECCAAAB?B@CCEECCB@BB?C@AAABDCCC1?=@BBBBCCB?BC=B@???><,<@;@299929>A>?;;;CB>>><@=@@<>>A7;:@@A@@@@@@@A=>>D=?>>>597<;<<9:4:9A7738>>>AAAA<@@@?BB?B?:?@@8::BBD9?=<46666(8:7<@AABC?==:==@@@<<9=@AAD<?;>>?>>;>=D>>4900,00/9/88>=BB@@@@>>>F>>>?B?@?;??@@@B@?@ABB:==???
@ATNG8:01251:02360
GATGGTAGCGCGACGAGCGTAGACCCAGAAGATCAGGAACTCTAGAAGAATTCAGATTTTTAACACGAGAGTAAACGTAAAAAGAAGGTTTTACAAGACACACGTTAACAATATTGCAGCAGTACGCACACAATCGAAGCGCAGTAAGGATGGCTAGTGTAACTAGCAAGAATACCACGAAAGCAAGAAAAAGAAGTACGCTATTAACTATTAACGTACCTGTCTCTTCCGAAACGAATGAGTACTATAGACTATCTGAGACTACCATCGTATCTCAGGAGTCT
+
>>==7;666>>@GCCCCCBBAD::;8;BA?AAAB@A=@?AABAAAE@BB?B@BA@?@???.?9?AB??@CBBBC>B?A@FFF5CB=B4:::6;CF?FCBCBDEBB?B@BB?BCC@CBBBDABBCCCCCCCBB?BAA@@CCBBBBBC?A?A::7:DAAACCC@BCCCCC@AA>ABB@BBBDD:>>><?DGDD2BB;@;;;@@@@@7;7;>=>=A;=>BBB@BCBBBDE=@<;;;5;00+0@@@CDCBBAABBBAAABBBBBBCCCC?B?@?@ECCBBAE?AABAB
@ATNG8:01254:02344
GATGGTAGTATCTGTCTACGAGAGCCAGAAGATCAGGACTCTAGACGAATTCAGATTTTTAACATCGAGAGTAAACGATAAAAAGAAGGTTTTACAAGACTCACGTTTAACAATATTGCAGCAGTACGCACACAATCGAAGCGCAGTAAGGATGGCTAGTGTAACTAGCAAGAATACCACGAAAGCAAGAAAAAGAAGTACGCTATTAACTATTAACGTACCTGTCTCTTCCGAAACGAATGAGTACTATAGACTATCTGAGACTACCATCGTATCTCAGGAGTCT
+
5@54.5<@AABBA;;>>=@AABBAB?BAA=A;973;-34;8889:>9<4>5>?==>CCC1C?BA>>:=;77333(33377777'57.3.355&..3(..33777222'2366155557779?GDCCCCCDBBCC@CBAA?BBBBBB?>:@=@996:AACAAAA?BCAAAA>BB?>==7;;777)9==9?AABB3B@<@888??B>><><A???:>8=?CCC?BBABBBB>B?BBA<BAA?A???BBBBAAAACCCBBBBBBBBDDCC=ABCCCABBABBB>@@ABB
@ATNG8:01255:02359
GATGGTAGAGAGAGCTCTTCATCGACTCATTCGTTTCGGAAGAGACAGGTACGTTAATAGTTAATAGCGTACTTCTTTTTCTTGCTTTCGTGGTATTCTTGCTAGTTACACTAGCCATCCTTACTGCGCTTCGATTGTGTGCGTACTGCTGCAATATTGTTAACGTGAGTCTTGTAAAACCTTCTTTTTACGTTTACTCTCGTGTTAAAAATCTGAATTCTTCTAGAGTTCCTGATCTTCTGGTATACACACTCGCTCGCTACCATCGTATCTCAGGAGTCT
+
B@BC@CCCCCCCCECDDF@CCCBBBBBBCB@BCDD=BB>B@BCCDDCD?CBCBB@B?BBCC@C@BAAABBCCA?ACCCC3BB?B@?@:?AAB?ABC?AA599ABAA?BBBCCBBB>?<><==AA?@?;::<>A<=7<<>>778==??BB;;;>;888=@@<@<==<??@DAA:@@@DD5A;A;@@AAA.A@777.5/////;88=<@DDC/ACAAA<>;>>;>?@A:;:5:5:;AA??7::B>DB<<<D@@>;>>>>@A???A==?=AA???AAAB=>>><<
@ATNG8:01227:02377
GATGGTAGTGTGTCTCTGAGAGTAGTACTCATCGTTTCGGAAAGAGACAGGTACGTTAATAGTTAATAGCGTACTTCTTTTTCTTGCTTTCGTGGTATTCTTGCTAGTTACACTAGCCATCCTTACTGCGCTTCGATTGTGTCGTACTGCTGCAATATTGTTAACGTGAGTCTTGTAAAACCTTCTTTTTACGTTACTCTCGTGTTAAAATCTGAATTCCTTCTAGCACGTTCCTGATCTTCTGGAGATACACATGATACTCTACCATCGTATCTCAGGAGTCT
+
;?@A?B=BA==@ACBBAC666;;<>>>>;://////(/4.44(4<<<:;;9<;;;B=@=@@;;0916;<<>A@;<799:99'59.4//7.----(--72/5.5555;<999;;////)///)/)//5>>6668<===266;;==BB9:9?>:4506<;6?@.4.445555555.5<;<<0;49755555$/5--(--9;:9666=:>>?.44///)/)/)/)/://5588;.4.44443:5:34.488/------88:==;444=688883339;:33/38882
@ATNG8:01233:02395
GATGGTAGCGCACACATAGATACAGTACTCATTCGTTTCGGAAGAGACATGTACGTTAATAGTTAATAGCGTAACTTCTTTTTCTTTGCTTTCGTGGTATTCTTGCTAGTTACACTAGCCATCCTTACTGCGCTTCGATTGTGTGCGTACTGCTGCAATATTGTTAACGTGAGTCTTGTAAAAACCTTCTTTTTACGTTTACTCTCGTGTTAAAATCTGAATTCTTCTAGAGTCCTGATCTTCTGGAGATACACATGATACTCTACCATCGTATCTCAGGAGTCT
+
=<=B@=CC@CCCCCBBBBBDC;;9@654=;9:69;=;3:94>2/0///<<<<<<>>9<9<>=C>B@BAACC@@;?@499<<>0:<<5:9:=355/:5:/0*/74//6=>>8=AA;;;@@=@BB=B9@@;9:@AA:@?@?:>>>>@9::B:;9@@>>@7;??:>>?C;>>=994::>:=44444$46<.44999'::>=>4;654::4555.555&59955.5.5<7979///9:6::><<@:;9>89:>;<BCCABB@AABCCBBB>AAAABB@@@B;:6:?@@A
@ATNG8:01234:02406
GATGGTAGTGTCATATGAGAGTGTGTACTCATTCGTTTCGGAAGAGACAGGTACGTTAATAGTTAATAGCGTACTTCTTTTTCTTGCTTTCGTGGTATTCTTGCTAGTTACACTAGCCATCCTTACTGCGCTTCGATTGTGTGCGTACTGCTGCAATATTGTTAACGTGAGTCTTGTAAAACCTTCTTTTTACGTTTACTCTCGTGTTAAAAATCTGAATTCTTCTAGAGTTCCTGATCTTCTGTACAGAGTGTGCAGATAATACCATCGTATCTCAGGAGTCT
+
==<A=@?CBBBDC<66;;995::??>98:=4:.4455)5:.616=>>>CC@A@;==:B;AAAB?C@C@A@@@ABC@CCDDE3A@<@?@C<AABD;;;CACK@ABBJBB>BCCBBBBD@DBB>B@BBBCBBBI?AABB7;;B<;;ABCAA@BBAAB<@@A=@A@B=AAABA@A@@9=::9:*9:?:=>>>@,?<<>@-00@AAAA@@@=@?@>,999@@?BACB@BCBBBBC@C?DFCCBB?BB;;;BBBAAA@@;;;?@;;5000+000>>???BBBB;??=87
@ATNG8:01244:02376
GATGGTAGGCACTGCGCACACATCCCAGAAGATCAGGAACTCTAGAAGAATTCAGATTTTTAACACGAGAGTAAACGTAAAAAGAAGGTTTTACAAGACTCACGTTAACAATATTGCAGCAGTACGCACACAATCGAAGCGCAGTAAGGATGGCTAGTGTAACTAGCAAGAATACCACGAAAGCAAGAAAAAGAAGTACGCTATTAACTATTAACGTACCTGTCTCTTCCGAAACGAATGAGTACTGTATCTATGTGTGCGCTACCATCGTATCTCAGGAGTCT
+
99:A<<?B?C@@<BBBBCCBBBBA@:A@A=A?BAAA=@8:;CBBBB@ED?B?AAABBBBC3B?BBBBCGCCAA@:??@AAAA0AB>B5;;;.;CC>CCBBBCCEE@A?AB?AA@=??BBCECCCCCCCBBBB?@@@@=>>@A@BBB=A=AA@=AAABACCG?BBBBBA@DC@BAC>ABCBB;???<;??@A/@A=A888>>>??=C=@@>>:><@AECC?BBBBBBC>A>@CC>CCC>ABBCDBAABBBCC==>A>@@@@>>>AA;@???@A@AAA@A<788=<
@ATNG8:01244:02408
GATGGTAGGTGCACATGAGTGTATCCAGAAGATCAGGAACTCTAGAAGAATTCAGATTTTTAACACGAGAGTAAACGTAAAAGAAGGTTTTACAAGACTCACGTTAACAATATTGCAGCAGTACCACACAATCGAAGCGCAGTAAGGATGGCTAGTGTAACTAGCAAGAATACCACGAAGCAAGAAAAAGAAGTACGCTATTAACTATTAACGTACCTGTCTCTTCCGAAACGAATGAGTACGATGAGAGAGCTCTCTCTACCATCGTATCTCAGGAGTCT
+
A<;526>>:>?>=?>B@@@@:96<=:><B9:74497193<:>@=>A8?A49.44944444$58999655:////)////;;+//,/3:::+<<<7<<<;;8900)0)/:5;9=588:<@?<@CG?BBB9:79>=>;996=>;<<9<>?@@9?995BB;;7?;:33349:543/385--(---0/////$39490/////896>:BB==8=7;333349:86///(/(///(.33-388<::::;<;:::=///.388682226;=:::B:99B>?;?CA:9
@ATNG8:01248:02376
GATGGTAGTATCTGCACACTCTGTCCAGAAGATCAGGAACTCTAGAAGAATTCAGATTTTTAACACGAGAGTAAACGTAAAAAGAAGGTTTTACAAGACTCACGTTAACAATATTGCAGCAGTACGCACACTATCGAAGCGCAGTAAGGATGGCTAGTGTAACTAGCAAGAATACCACGAAAGCAAGAAAAAGAAGTACGCTATTAACTATTAACGTACCCGTCTCTTCCGAAACGAATGAGTACTGTATCTATGTGTGCGCTACCATCGTATCTCAGGAGTCT
+
A@@A?BBBCCDCDCICGCCC@@@BD?BBA=A@@@@@=@6;;?BBBB@BD=?9><=:9999$7<?A774CC=B=B:=?>?A@A0@A>B5;;;*9@E=CCBBBAA@A=@@BA>ABB>A@BBDCCCCCCCCBBCCCCA@@>@ABBBBAA=A?B@@;@B?::;BB@CCCBBB@BB?BBB=A@??=5===9?@BBB3BB@B888>>>@@=A<@@AA<A<A<A@@@;@BBBBB@D@BCC=BED?BBBBBBBBBBDBB>=>C?@@BCBBBCC?CCCCCCCCCC@@?ADBBB
@ATNG8:01254:02414
GATGGTAGTATAGAGCTCTACATAGTACTCATTCGTTTCGGAAGAGACAGGTACGTTAATAGTTAATAGCGTACTTCTTTTTCTTGCTTTCGTGGTATTCTTGCTAGTTACACTAGCCATCCTTACTGCGCTTCGATTGTGTGCGTACTGCTGCAATATTGTTAACGTGAGTCTTGTAAAACCTTCTTTTTACGTTTACTCTCGTGTTAAAAATCTGAATTCTTCTAGAGTTCCTGATCTTCTGGTGTCTGATCTGTATCACTACCATCGTATCTCAGGAGTCT
+
;;9;75=<<ABCDDDCCCBA=BBBBBDBB;;;=>000,//)/)/6698:859@<<>0823>;</707;9?>AA8:188252'27.5555-5A?B>BBA??A388?>>><@CB@??@@=???<@<??=>::;=;>>>C7;:@>>>??AA>>>666@<<;<<::6:<A@@@A@??=6<:9:9-:9<9;<<<<.8=;;;-3-----9;;=18888(5=:AB<@<@@<@@@@===<?:==A@@A;AAA=>>>>:;:A@@AA@>>=>ACD=@=>?>>>>>=AA;A@888
@ATNG8:01232:02430
GATGGAGTATATCGCGTCGCTATCCAGAAGATCAGGAACTCTAGAAGAATTCAGATTTTTAACACGAGAGTAAACGTAAAAAGAAGGTTTTACAAGACTCACGTTAACAATATTGCAGCAGTACGCACACAATCGAAGCGCAGTAAGGATGGCTAGTGTAACTAGCAAGAATACCACGAAAGCAAGAAAAAGAAGTACGCTATTAACTATTAACGTACCTGTCTCTTCCGAAACGAATGAGTACACACTCTCATATGACACTACCATCGTATCTCAGGAGTCT
+
ABCC@CCDCBBBCCCCCCBBCCDD?BBC@BBBCCC@BADCDBBBB?CD@D?CABACCDD2C?CBBBBBDBBAB=@@AAAAA0@B=A5;;;.;CEIECECCCB@@6:6;A=ACF?CCC@BBDCCDDCC@@@B@CBAB?BBCBBBBC>A=A?@<@A@ABCBB?BBCCCC?BB?BAA<@?:::,8<<9@BCCC3B?;=;;;>>>AA=B<@??>5;5;@CCE@DBA@@?A;@<?CC=CBA?AAADBCBBBBBAACBB@AACCCBBBBB?BB9:;CCCABBA<@@???
@ATNG8:01240:02438
GATGGTAGCGCACACATAGATACAGTACTCATTCGTTTCGGAAGAGACAGGTACGTTAATAGTTAATAGCGTACTTCTTTTTCTTGCTTTCGTGGTATTCTTGCTAGTTACACTAGCCATCCTTACTGCGCTTCGATTGTGTGCGTACTGCTGCAATATTGTTAACGTGAGTCTTGTAAAACCTTCTTTTACGTTTACTCTCGTGTTAAAAATCTGAATTCTTCTAGAGTTCCTGATCTTCTGGATAGCGACGCGATATACTACCATCGTATCTCAGGAGTCT
+
ABBB?B@@@BBDCCCBBBDDCC@@@CCCCCBC?BBBE>CCAC@BDBCCCC?BBCCB@B@DDBB>B@BCCCAAACC?AACCC1CB>BCCB>BBBC@CCD@CD?AAADBC@BBCCCCDD?BBB?B?CCFCBCCB?BBBB?BCCCCBBBCCBBCCCCC?CBB=>?;?<@ACCCCB@>;>:;:;.;<@=;;;;.;BCCD>AACDCCECBBAGEEE5BBBCIAC@CC?BBCCCBC?B>AACDCC?BAB@DDCBBBCEDECBBBCCCCCB?AABBCDBBBCBB>BBA@A
@ATNG8:01243:02453
GATGGTAGCTCTGCTCTGACTCTCGTACTCATTCGTTTCGGAAGAGACAGGTACGTTAATAGTTAATAGCGTACTTCTTTTTCTTGCTTTCGTGGTATTCTTGCTAGTTACACTAGCCATCCTTACTGCGCTTCGATTGTGTGCGTACTGCTGCAATATTGTTAACGTGAGTCTTGTAAACCTTCTTTTTACGTTTACTCTCGTGTTAAAATCTGAATTCTTCTAGAGTTCCTGATCTTCTGGTGTCTGATCTGTATCACTACCATCGTATCTCAGGTAGTCT
+
:::;9<<<;;;<====>>;;;::::///://30488;255055;<@=>@C99/99949)///7274://///5997:<:::(4505<==7?;;;165=166:;;@@><8<///:;77,55:7<7>>>=>===<>>>>866;>995==<@=;887:17//)/;1748::?;<955.5555)56:4/////$//777.99556;<:::.555&5:9996;:=>:===4444.438:8:9:5845.559::<><<<<<:<5555594:;<45555/8::)//976/
@ATNG8:01228:02503
GATGGTAGCTATACGTATTTCTATGTACTCATTCGTTTCGGAAGAGACAGGTACGTTAATAGTTAATAGCGTACTTCTTTTTCTTGCTTTCGTGGTATTCTTGCTAGTTACACTAGCCATCCTTACTGCGCTTCGATTGTGTGCGTACTGCTGCAATATTGTTAACGTGAGTCTTGTAAAACCTTCTTTTTACGTTTACTCTCGTGTTAAAATCTGAATTCTTCTAGAGTTCCTGATCTTCTGGAGATACACATGATACTCTACCATCGTATCTCAGGAGTCT
+
B;;6;>>?CB;@ACB;;@B=BBB;;;BA@AAC@EBGD?CC?B@CCDDCBB@BCBBB@C@BBBB@B?BBBBBBAAB?BBCCC3BB?@??D=BBBB=??C>BB:>>?AAA?BBBAAA>E<A<>:>=ACAA??>?<A@@@;>;;:;;;>?===>;;;E=@@?<AB=@=@?@?@?@@A:;=?>>.>4;489:::*:=666)//8///8657-655&2666:6>65505889,,,(,(,,23<>1557.3333876...556696552.(.///85558>?A:><A=:
@ATNG8:01255:02519
GATGGTAGCACGAGTCACTCATATCCAGAAGATCAGGAACTCTAGAAGAATTCAGATTTTTAACACGAGAGTAAACGTAAAAAGAAGGTTTTACAAGACTCACGTTAACAATATTGCAGCAGTACGCACACAATCGAAGCGCAGTAAGGATGGCTAGTGTAACTAGCAAGAATACCACGAAAGCAAGAAAAAAGAAGTACGCTATTAACTATTAACGTACCTGTCTCTTCCGAAACGAATGAGTACGATGAGAGAGCTCTCTCTACCATCGTATCTCAGGAGTCT
+
<;5976>==BB==?>>C;A@@@@;;:BA?=;;;@;;5;=>?;:9@A?CC@C@CC@@@FGE2A>AB???C???AA899<:999'4:494999+9:<7<>A?>>>9;6::??499945;ABCCBCCCBAAB;;;@BBBC?AAAAA@?@?C?B@@=@ABBCBCD@@@ABBC?BB?:9:?9:999+777/7<==??&=@;8855:<=?@<@<@AAA=B<;:@BB?BBBBBBB@C@AAD>BBB?A999?BAAA?????AA?=>>>=A==;717///;::=;::;9867==
@ATNG8:01261:02486
GATTAGTGTGTCTCTGAGAGTAGTACTCATTCGTTTCGGAAGAGACAGGTACGTTAATAGTTAATAGCGTACTTCTTTTTCTTGCTTTCGTGGTATTCTTGCTAGTTACACTAGCCATCCTTACTGCGCTTCGATTGTGTGCGTACTGCTGCAATATTGTTAACGTGAGTCTTGTAAAACCTTCTTTTACGTTTACTCTCGTGTTAAAAATCTGAATTCTTCTAGAGTTCCTGATCTTCTGGGTCTCTCTCTCACGCACTACCATCGTATCTCAGGAGTCT
+
BBC@CCBCBCCCDDDDD@@@CCCCCCCCCB?BBBB=BC@C@BBBDDCD?CB@@B@D@DCBB?B@DECCBBCCC@CCCCC5BC?BBBB=BA@A?BCCAFM;=;AGDD@BBCCCCCC?BCC@D?CCCCCBBB?BCCC?CCCCBBBCCDEDDAAAA?BBB?BC@C>AABBCCCCCAD@@@@9@>B=;;::-;BBCE?BBCCCCCBBB@CDED3BCCCCADACC@CBBCCCC@B@BCCCCC?B@BB=BBBBCBCBCBCBCCCCBBB?BBBBBCCCBCAA<@@?88
@ATNG8:01261:02504
GATGGTAGTGTCATATGAGAGTGTGTACTCATTCGTTTTCGGAAGAGACAGGTACGTTAATAGTTAATAGCGTACTTCTTTTTTTCTTTTGCTTTTCGTGGTATTCTTGCTAGTTACACTAGCCATCCTTACTGCGCTTCGATTGTGTGCGTACTGCTGCAATATTGTTAACGTGAGTCTTGTAAAACCTTCTTTTTTTTACGTTTTACTCTCGTGTTAAAAATCTGAATTTCTTTCTAGAGTTCCTGATCTTTCTGGACAGAGTGTGCAGATACTACCATCGTATCTCAGGAGTCT
+
5>=A?BCCD@@BCCCCDDCCABBBC?@@CDBB?@@@CD9CB@C@BBBCCBC@CCCCC>A?AAAB=@?@CCCAAADC<9999999#;:;:*9:;::*4<<<8=/0,/727>=B9;9:BCCCGCB?BA@>AADCBBA@9:2;BA@<@BBBCCBBDCCCECCA@<@A@=AB?B?BBBBABBCB?BA@@@5A<A;;;;;;;;;";B@AAB;BBDBBBBCCCACCCC5CAAAC?CC;;;;6;BCCDBB?C?CCCC@@@9@@@<@CCCCEBCDCCBBBCCCCBB?BBBDCCCDCD@@;?@@@@
@ATNG8:01219:02555
GATGGTAGCGCACACATAGTACAGTACTCATTCGTTTCGGAAGAGACAGGTACGTTAATAGTTAATAGCGTACTTCTTTTTCTTGCTTTCGTGGTATTCTTGCTAGTTACACTAGCCATCCTTACTGCGCTTCGATTGTGTGCGTACTGCTGCAATATTGTTAACGTGAGTCTTGTAAAACCTTCTTTTTACGTTTACTCTCGTGTTAAAAATCTGAATTCTTCTAGAGTTCCTGATCTTCTGGAGATACACATGATACTCTACCATCGTATCTCAGGAGTCT
+
:=:@=@>AAABAABCCBBCCBBBBBBB@@@D?CCCC>CC?B@BBCC@@@<>BC;;6;9@ABB@C@CCCBCBBCD@DDDDD5DD;;;BC=B@@@<ACD?CC@CBBCDC@CCDCCCCC@CBB?B@DCBBAAA@?BBBC:<<CCCDCCD@@@DBAAB>BBC=@@@B@ECDCCBDCDAAAADD;DAD?BADCC0AA@A@0;;ABBBBAAB?BCCC5C;;;C>A<AB>AACB000-0;000AA@?@CC?ACABBBBBBBBDCCCAAD@@000AAAADBBCAA?ABB@A
@ATNG8:01231:02524
GATGGTAGTACATGATAGACGACACCAGAAGATCAGGAACTCTAGAAGAATTCAGATTTTTAACACGAGAGTAAACGTAAAAAGAAGGTTTTACAAGACTCACGTTAACAATATTGCAGCAGTACGCACACAATCGAAGCGCAGTAAGGATGGCTAGTGTAACTAGCAAGAATACCACGAAAGCAAGAAAAAGAAGTACGCTATTAACTATTAACGTACCTGTCTCTTCCGAAACGAATGAGTACGATGAGATCTCGTGTGCTACCATCGTATCTCAGGAGTCT
+
DDDC?CCCCCCCCCBCBBCD:;;CCAICC@CCCDBB@B?BCCCCBB>BB>B@BBBBCDDD3B?CBCCCDCCCDC=B@@@@@@,@@=A;?AA7ADDACBBBCDCBB?B?CCADBC?AABBAACCCDCCCBBBE@BABB@BCBBBCBB?B@CA@?@DCCCCCC?A@ACCB@BC?AB@;==887)::93::9:9(7?8?789BBCBB@?<?>=>5:5;=BAA?ACCDCCC=A=@@?9@AB?@A?CCCCACACCBBBB@A@BBB989AF<??@@AAAB>>>@=>>>:;
@ATNG8:01237:02527
GATGGTAGCATCATGCATATCTCACCAGAAGATCAGGAACTCTAGAAGAATTCAGATTTTTAACACGAGAGTAAACGTAAAAAGAAGGTTTTACAAGACTCACGTTAACAATATTGCAGCAGTACGCACACAATCGAAGCGCAGTAAGGATGGCTAGTGTAACTAGCAAGAATACCACGAAGCAAGAAAAAGAAGTACGCTATTAACTATTAACGTACCTGTCTCTTCCGAAACGATGAGTACTGCGTCTCACTCTCGCCTACCATCGTATCTCAGGAGTCT
+
::/0-0/5<<BBCCDBBAAABCBBB<?@=259==;9-3288<BCCC?CC?B@@=@88999$36==>BB=B893=185<<===)44.4.555&5994;<<;:55:;40;@@<@@@+00>0;;>:9;@@AAB;;6;A@A>AAAAAAAB>B?C;;7;C@@@BAB?BBB???;@>9000+0000+0:<998877'3717335;;:9:0808=>>;A:<=BAA?BBBBEDD>@=??B9@=??::9BBCAABBBBCDCAADCCCB@A@@<<;0000>>>??><>B<@=
@ATNG8:01243:02531
GATGGTAGGTGCACATGAGTGTATCCAGAAGATCAGGAACTCTAGAAGAATTCAGATTTTTAACACGAGAGTAAACGTAAAAAGAAGGTTTTACAAGACTCACGTTTAACAATATTGCAGCAGTACGCACACAATCGAAGCGCAGTAAGGATGGCTAGTGTAACTAGCAAGAATACCACGAAAGCAAGAAAAAAGAAGTTACGCTATTAACTATTAACGTACCTGTCTCTTCCGAAACGAATGAGTACCTCTCAGACGCTCGTCCTACCTTCGTATCTCAGGAGTCT
+
AA@C@CCCA@AACBCBBBCCCCBBB@CCC?A>?@CC?B?BBBCCBB@BC@C?AA@;;;;;*;@;;;ACACBBBD>CCCCCBB2BB?BACFD;CCC@CCBCB??888/:<@@=ABC=??CBBCBCAA;<;CCCD@@@AE@BBBCBBBB=B?A;;7;CCBBDCD@@?A????BB>BDC4:::9:,3331788889$883//(/.89>@@<@=B===<@<@@GCC?BEBAAAE@C?BCE@BBB>@@????A@AAAACCCAAABBBBB?BBB@B?><<ABB>==@<>>>;:
@ATNG8:01245:02537
GATGTAGCTCTGCTCTGACTCTCGTACTCATTCGTTTCGGAAGAGACAGGTACGTTAATAGTTAATAGCGTACTTCTTTTTCTTGCTTTCGTGGTATTCTTGCTAGTTACACTAGCCATCCTTACTGCGCTTCGATTGTGTGCGTACTGCTGCAATATTGTTAACGTGAGTCTTGTAAAACCTTCTTTTTTACGTTTACTCTCGTGTTAAAAATCTGAATTCTTCTAGAGTTCCTGCTTCTGGGCTGCGCTGATATGCGCTACCATCGTATCTCAGGAGTCT
+
DBBBCCCBBCCDBBBCCCBCBBB@BEEDC9858?@A<CE@C?CBCCDBC@CDDCB?B?CDCC?B=CCCCBCCDD@99999.9C?C?@@<@DCC@CCCACC?A@ADFI@CCCBBBDD?BBD@D@ECBBBBBC?CCCC?CCCCCBBBCDDCC???C?DED@??=??BBCBCCCCD?BBDDC;D@C@CCCCCC*CBBBD>DCCCDCCBBB>BA@B2AAACC@B?CC?CCCDBBB@C@BBCB@BBBC>B>@>>>?ACBBCEBBAACF@CBCCCCCDDBAA?AA@AA
@ATNG8:01257:02537
GATGGTAGGTGCACATGAGTGTATCCAGAAGATCAGGAACTCTAGAAGAATTCAGATTTTTAACACGAGAGTAAACGTAAAAAGAAGGTTTTACAAGACTCACGTTAACAATATTGCAGCAGTACGCACACAATCGAAGCGCAGTAAGGATGGCTAGTGTAACTGGCAAGAATACCACGAAAGCAAGAAAAAGAAGTACGCTATTAACTATTAACGTACCTGTCTCTTCCGAAACGAATGAGTACGATGAGAGAGCTCTCTCTACCATCGTATCTCAGGAGTCT
+
;;;>8=:;795;9965=;;=BCBBC@@@@<????BB>B@CAAAB@@=AB@C@CD@@ADDB2CACCCGCCBBBBB=@AFDDFD2DDAD=AAA7A@A?BCCCCBBBC@C@::89>>9?@@>@@@@CCDDBFBBCABCBB@CB@?@A994;>A@@>@CJFCBCEABBCADB@A@=;;;<@@<;;0999:;;;;;'374=:??ABB>><?@BBBA?D?BAB;0-0000:<B-0-0@@9>@>;<?>>??>?=><<BBBBBBCABABCABB?====AA@@@0007;@>?;
@ATNG8:01258:02538
GATGGTAGATATCATGTGTATCTCCAGAAGATCAGGAACTCTAGAAGAATTCAGATTTTTAACACGAGAGTTAAACGTAAAAAGAAGGTTTACAAGACTCACGTTTAACAATATTGCAGCAGTACGCACACAGTCGAAGCGCAGTAAGGATGGCTAGTGTAACTAGCAAGAATACCACGAAAGCAAGAAAAAAGAAGTACGCTATTAACTATTAACGTACCTGTCTCTTCCGAAACGAATGAGTACGTGTGACGTACGTGAGCTACCATCGTATCTCAGGAGTCT
+
CDDD@DCCBBBAAA<:;B@AA@@A?B;;4;9;9555>9<==BB@A?;;8;?AA9:6@@@+B=AAAB?BB;;4;@6@>;9999$5>5:.44)499399444:9377(35::6?:?;8<B=CBBCDB;<;CBBBCBCCB>A@BBB;;:4:=B@@;@@@>B@@A@DBCAAC@ED=@?A;????=5;<<4=>???A';=;////;9;>=5=59999=G=>>CBA>BBBA@@A=A<@@E?BBB@ACCBAAAA???BCDAAABGHCC@@@BB>@AABEBBBBFBC????BB
@ATNG8:01283:01969
GATGGTAGGTGCCATGAGTGTATCCAGAAGATCAGGAACTCTAGAAGAATTCAGATTTTTAACACGAGAGTAAACGTAAAAAGAAGGTTTTACAAGACTCACGTTAACAATATTGCAGCAGTACGCACACAATCGAAGCGCAGTAAGGATGGCTAGTGTAACTAGCAAGAATACCACGAAAGCAAGAAAAAGAAGTACGCTATTAACTATTAACGTACCTGTCTCTTCCGAAACGAATGAGTACCTCTCAGACGCTCGTCCTACCATCGTATCTCAGGAGTCT
+
AACD@FCC@CBC@DCCCCBBBDBB?BBD@CBBC@@>@>BBBCCBB?BB@B?AAA@@AAA.94:BAABBBB?BB:???A@@@.;;:?:?AA5::?;=756?====:=;>B<@@@<???@@@>==??@D@@@@<AA@@<?>>>>>??;A;@==:>@@AAAA?<AA;<<A;>@7==>:=<566,7<=8>?>==/7637?@@@@@@@;@=AA@A0505===A9<<CAAAA;A=A;;4;//-/====@@:@AAA@@@A@@?:;:>;?>>;>AAAAAAAA?AA=??::;
@ATNG8:01284:01943
GATGGTAGGTGCACATGAGTGTATCCAGAAGATCAGGAACTCTAGAAGAATTCAGATTTTTAACACGAGAGTAAACGTAAAAAGAAGGTTTTACAAGACTCACGTTAACAATATTGCAGCAGTACGCACACAATCGAAGCGCAGTAAGGATGGCTAGTGTAACTAGCAAGAATACCACGAAAGCAAGAAAAAGAAGTACGCTATTAACTATTAACGTACCTGTCTCTTCCGAAACGAATGAGTACGAGAGTCAGAGCAGAGCTACATCGTATCTCAGGAGTCT
+
ABBB?BBB?ABBCCCCCCCCBBBCD?C@A?BBBB@@<@?BBCCCBB?BD?B?BBBCCCCC1C@CCBBBBBCDDD>DB?>>?>0>B;?4:::.<@A>BBABBDEDC=A=AC?AAA?AB@BBCC@@ACCDCBBC@CCBC?BCCBAB@@9@=@997;BBCBBBB@BBAABB?BB>BBB<>>;;;3=>><@ABBB3BD?A877BEB><5;;C?>=<>:>;AAB@BBBBBBB?B@BAA<BAA>ABBBCCCBBB@A@BBCBB@BBBBACACBBA>A@>>A>;;79>::9
@ATNG8:01297:01923
GATGGTAGCATCATGCATATCTCACCAGAAGATCAGGAACTCTAGAATAATTCAGATTTTTAACACGAGAGTAAACGTAAAAAGAAGGTTTACAAGACTCACGTTAACAATATTGCAGCAGTACGCACACAATCGAAGCGCAGTAAGGATGGCTAGTGTAACTAGCAAGAATACCACGAAAGCAAGAAAAAGAAGTACGCTATTAACTATTAACGTACCTGTCTCTTCCGAAACGAATGAGTACAGAGAGTACGATATGTCTACCATCGTATCTCAGGAGTCT
+
BEBB?BBCCCCBBBGHCBCBCLEBB?BCC?BACCCC?B>@@ABBBC?BB?B@A??:9889$339:9CCCBB===4::;;;;:$4;7<.95)5<<6666;>==<A?A?CD?CBC>@@??@BBBDCCCCCCBB?CCBB?BBBCCCBB@C?B??<?@@AACCB?AACCAA?BC=BBB?BB@@@9?==9>>===,>A<?;;;EEA??;?<??@@<A=>>B;;:;CCAABC=A>A@A;ACC>??BBBBBBBBBBBBBBBCC@BBBB===:=C@???AA@<:949>>::
@ATNG8:01297:01968
GATGGTAGTATCTGCACACTCTGTCCAGAAGATCAGGAACTCTAGAAGAATTCAGATTTTTAACACGAGAGTAAACGTAAAAAGAAGGTTTTACAAGACTCACGTTAACAATATTGCAGCAGTACGCACACAATCGAAGCGCAGTAAGGATGGCTAGTGTAACTAGCAAGAATACCACGAAAAGCAAGAAAAAGAAGTACGCTATTAACTATTAACGTACCCGTCTCTTCCGAAACGAATGAGTACGAGAGTCAGAGCAGAGCTACCATCGCAATTGCCTAGTCT
+
CCBB>BBDCBCCCDEECCCCDBBBD@DDD?BABB@@=@?BBBBBBB@CC>A=AAABBFEC3B?AABBCCAAACB=@@@@@@@0AB@CADDC<BBCACCCCCLFBB@B>BA?AAA>AABBDCCBCCBBBC@@@>@BBB@BBBBBBBB@C@C::8:BCBCCCD=AACCCC@BB<>>>8<<9998+99939::::(8=97555>>99=<A<>>AA;>;>=BABB=BBBABB>@=AAA<ACC=??BBAABCCCC99:CCBBEBBBBBA==8=;;;=>5;1885;:A@@@
@ATNG8:01298:01957
GATGGTAGTGTCATATGAGAGTGTGTACTCATTCGTTTCGGAAGAGACAGGTACGTTAATAGTTAATAGCGTACTTCTTCTTCTTGCTTTCGTGGTATTCTTGCTAGTTACACTAGCCATCCTTACTGCGCTTCGATTGTGTGCGTACTGCTGCAATATTGTTAACGTGTCTTGTAAAACCTTCTTTTACGTTTACTCTCGTGTTAAAAATCTGAATTCTTCTAGAGTTCCTGATCTTCTGGGTGTATCAGCGAGTATCTACCATCGTATCTCAGGAGTCT
+
AB;:79=AB@BACHGDDCCCCBCCDDBBBBA@=A@>@;@B?BACCCDCCC?CCDCC=C?CCBB?B?CCCCBBBCB?CC@??<?C>BBBB<BBA@>@B@<@@:?>ABBC@BBDDCEBB>BDD@D?CCCD?@@A>ABCC@CBBBCCCCCBBBFCB??<@@>;@@6:6;AACCCC?CCCEE<B?A><<;;.;CCCC>CCCDCCIEEC=A>==,=ABBE>B>AB>A@@@BCB@B@DDFCCC@B@@@:?AABCDCBBCACBBBBAB@?A???AABCBB@@<??<<=
@ATNG8:01299:01952
GATGGTAGAGTATCATGTGTATCTCCAGAAGATCAGGAACTCTAGAAGAATTCAGATTTTTAACACGAGAGTAAACGTAAAAAGAAGGTTTTACAAGACTCACGTTTAACAATATTGCAGCAGTACGCACACAATCGAAGCGCAGTAAGGATGGCTAGTGTAACTAGCAAGAATACCACGAAAGCAAGAAAAAAGAAGTACGCTATTAACTATTAACGTACCTGTCTCTTCCGAAACGAATGAGTACACACTCTCATATGACACTACCATCGTATCTCAGGAGTCT
+
//994;;;?;9;;566<<<<=;;;;:<<<7:98898.4.44;;;;<055.5599566???+?9<<>>>A>/0/:1///<<==+=@;@<@>=.;996;@@@@=<799(35:;188<,3333>A@ADC;;;@A@@<?AAB?BBCCDCBB@C@DAA=A;;;AA@A=@?ABBC@BC?ABA>AA>==59978;<<<<<&=?97755999::;?:=>==1817ACCC@CC;;;@A=@=@@C=BAA9;;ABBCCBDCBAABAAAAABB<;;D@@=@:::@@BBA::9;???A?
@ATNG8:01308:01966
GATGGTAGTATCTGTCTACGAGAGCCAGAAGATAGGAACTCTAGAAGAATTCAGATTTTTAACACGAGAGTAAACGTAAAAAGAAGGTTTTCAAGACTCAACGTTAACAATATTGCAGCAGTACGCACACAATCGAAGCGCAGTAAGGAATGGCTAGTGTAACTAGCAAGAATACCACGAAGCAAGAAAAAAGAAGTACGCTATTAACTATTAACGTACCTGTCTCTTCCGAAACGAATGAGTACTATAGACTATCTGAGACTGCCAAGGCACACAGGGGATAGG
+
;55:7:;>@@BBBDCCDCDCCCCCB@BBB@;:;CD@C?BBDBBBB>AA?B=AAA@AAB@1@>@@@BBBB>>AA:@@??EDE/8855;AAA.::5822222+255494./)/56.3>>885@<888A=??>>8<9694988=558A:>4;368.6;;==>;;39;::;<99@<>@=9<<--(---(-86666%33.5987:<<;;6=:=;::;@<;::AA=B>==ABA=A:>=A3:::5:==>>>A>>>??B@@@AAA@?>==::::>;@<@===>8888)78777
@ATNG8:01279:01982
GATGGTAGGCGTGTGAGAGTCTGCCCAGAAGATCAGGAACTCTAGAAGAATTCAGATTTTTAACACGAGAGTAAACGTAATAAGAAGGTTTTACAAGACTCACGTTAACAATATTGCAGCAGTACGCACACAATCGAAGCGCAGTAAGGATGGCTAGTGTAACTAGCAAGAATACCACGAAGCAAGAAAAAGAAGTACGCTATTTAACTATTAACGTACTGTCTCTTCCGAAACGAATGAGTACCTCTCAGACGCTCGTCCTACCATCGTATCTCAGGAGTCT
+
=>>C@CC@<>666665<<;;;;<>>7>>>;<@@@@@<@9@@?@>??>::472;?999AAB1><=A:::B@@???6777>8:?;>>7;7;DD.A>=9::66585>9;A88825<839?677C>@@=:99655:6//..48::57566465979377///9883799899689*//9066//,/78579999(791956599:5//'/////<494;99///;;=;>?9=8<=>36561655<>997;=<<::7777:557=9;76/6<<:::=7778749>@66
@ATNG8:01288:01990
GATGGTAGTGCGTGAGAGAGAGACCCAGAAGATCAGGAACTCTAGAAGAATTCAGATTTTTAACACGAGAGTAAACGTAAAAAGAAGGTTTACAAGACTCACGTTAACAATATTGCAGCAGTACGCACACAATCGAAGCGCAGTAAGGATGGCTAGTGTAACTAGCAAGAATACCACGAAAGCAAGAAAAAGAAGTACGCTATTAACTATTAACGTACCTGTCTCTTCGAAACGAATGAGTACATAGATATACGTATAGCTACCATCGTATCTCAGGAGTCT
+
CCA?>@CCCCCCCBCDCCCDDD999<;DDAEBBB??<??AABBBBB<@@>A>BBB?@?@?2@>ABBBBACACCC>B=ABEEG3BA>E5;;09<<8;<<=?@ACC@C@CC@BBB@BBABBBBBCCEDDBBBB=CCCF?@@BBCB@A>A?CBB?BCBBBCCA?AAAAAB>BB>BBB>@?888*9>?;>@@@@2@B<A;::AAA::6:<?>@B886:ABBB@BBBBBBC?BBAC>CA?=ABCDCCC?AAAAAAAAAA=<====A>A;=@@@AAAAA@@@;AA888
@ATNG8:01288:01999
GATGGTAGTGTGTCTCTGAGAGTAGTACTCATTCGTTTCGGAAGAGACAGGTACGTTAATAGTTAATAGCGTACTTCTTTTTCTTGCTTTCGTGGTATTCTTGCTAGTTACACTAGCCATCCTTACTGCGCTTCGATTGTGTGCGTACTGCTGCAATATTGTTAACGTGAGTCTTGTAAAACCTTCTTTTTACGTTTACTCTCGTGTTAAAAATCTGATTCTTCTAGAGTTCCTGATCTTCTGGAGATATCATCAGCGAGCTACCATCGTATCTCAGGAGTCT
+
44;;5:9;555555;9555999:445<555<<9<?>>5;:7:5:==;;<@?@@>6616165==8=:?666<<;55.55555$5;7=>??65555.5594551666>=>9<669=99=49==9>:>?BCCCCC@BB@@?ABCDCDDCBB;;;@B;;4;?@<@@5;2:=@@??A59766C>C9C>@<@@BBB5BCCBD;B;;:<<0000*////$/--///27;)//;;:==8<7988444.4<<.5666;9==?==666;;555;04444944454;?<>:>B>
@ATNG8:01298:01971
GATGGTAGTATCTGTCTACGAGACCAGAAGATCAGGAACTCTAGAAGAATTCAGATTTTTAACACGGGAGTAAACGTAAAAAGAAGGTTTTACAAGACTCACGTTAACAATATTGCAGCAGTACGCACACAATCGAAGCGCAGTAAGGATGGCTAGTGTAACTAGCAAGAATACCACGAAAGCAAGAAAAAGAAGTACGCTATTAACTATTAACGTACCTGTCTCTTCCGAAACGAATGAGTACACACTCTCATATGACACTAATCGTATCTCAGGAGTCT
+
ACBC?DDCCCDCCAAADCCCCCCC<@BD?C@@@??=@?BBCACCA?@B>B?BBAABBBB3B?CCBBB<ABBCC>CA>>>>;.;>6;6<<<1<AA=A>>>@??AA;?:AC;>>>4;;A>>>AAAA???@>>>;>>>@:;;;>>@=;7==@@>:>>>>?A>>9>>A>BB>B?;@@@;A@77709987=;=;;,//-/@==AAAAA:>;?AAA;A7@@@==7==>>===9>6<<A7>BB>BBB><<<;;CAAA>>?>>>?@@C>>>9>>>@@@>>???;576@@
@ATNG8:01309:01999
GATGGTAGGCGTGTGAGAGTCTGCCCAGAAGATCAGGAACTCTAGAAGAATTCAGATTTTTAACACGAGAGTAAACGTAAAAAGAAGGTTTTACAAGACTCACGTTAACAATATTGCAGCAGTACGCACACAATCGAAGCGCAGTAAGGATGGCTAGTGTAACTAGCAAGAATACCACGAAGCAAGAAAAAGAAGCACGCTATAACTATTAACGTACCTGTCTCTTCCGAAACGAATGAGTACCTCTCAGACGCTCGTCCTACCATCGTATCTCAGGAGTCT
+
4:99<@@A>@>;@<BBBC@:;:955)5;;;ABCB@@<@?AAABBCC>AB=?;?@:9:===)817;88:@:=B=>6::?@@@?/>@292989&55739222967897==:;7;><7:////;;;A:;;A;;;=7;:??<;;;@;::>;>;???7;;==;;;>;>@@@@A;=<8<==8;;7916//)/////'/7/7555>>>0//)/8<<694;///86>/.2:A?9@79:=3:=>:666;99<7:;AAA@A>>=;;;;;:===8;;;;=====>??;?=;76
@ATNG8:01265:02039
GATGGTAGCGCACACATAGATACAGTACTCATTCGTTTCGGAAGAGACAGGTACGTTAATAGTTAATAGCGTACTTCTTTTTCTTGCTTTCGTGGTATTCTTGCTAGTTACACTAGCCATCCTTACTGCGCTTCGATTGTGTGCGTACTGCTGCAATATTGTTAACGTGAGTCTTGTAAAACCTTCTTTTTACGTTTACTCTCGTGTTAAAAATCTGAATTCTTCTAGAGTTCCTGATCTTCTGGACGACGCGCACTGACACTACCATCGTATCTCAGGAGTCT
+
44::5<555@>AAACBBCA@@@A?@?9<77//)///:3:<:>:>>==<<<9===>>9<5::33-47;9:;;;;<:643778'79:<@?A<@;AC?>A@259.5959:<9>@A;;;<<=>@@=A=BBBBBCBB>BBBB?BBBCCA@@A;;;?;:;@:@?@;??<?=@CBBAB@9;;9CCEG;C?C@BBCCC3BB@@@;@AABCA@@?A5;;<;*:@@::49;@@=;;:@@::6:;A@BAAB?@=>;>=000<>><6995=<<<>=<7<<555<:::444.48844
@ATNG8:01267:02035
GATGGTAGCGCATATCAGCGCAGCCCAGAAGATCAGGAACTCTAGAAGAATTCAGATTTTTTAACACGAGAGTAAACGTAAAAAGAAGGTTTACAAGACTCACGTTAACAATATTGCAGCTGTACGCACACAATCGAAGCGCAGTAAGGATGGCTAGTGTAACTAGCAAGAATACCACGAAAGCAAGAAAAAGAAGTACGCTATTAACTATTAACGTACCTGTCTCTTCCGAAACGAATGAGTACGAGAGTCAGAGCAGAGCTACCATCGTATCTCAGGAGTCT
+
BA@@;;=BABBCCBBBCCCCBBABB6@@<:555<=93:::>A=BBB=A?48/774449999$:29A@BCDCCCCC>DCBBCCC1@@;@2::.;@@>@@@BCCDAA>@?@@>ABD>AACCCBBBCCCCDCCCC@CCCC@CCB??@AA;@<@@A@CDDBBBBB?CCCBBB?BC@CBC???79928@?=?>??@2@C?BBBBBBAAC?A<??@@=A?A@@CD<>>BB998?C@CCF>C::9;C??@BBBC?9:9BBBA@@BBBCCCAA<=?B>>>>>>@=<5>=:::
@ATNG8:01272:02055
GATGGTAGTGATACAGATCAGACACCAGAAGATCAGGAACTCTAGAAGAATTCAGATTTTTAACACGAGAGTAAACGTAAAAAGAAGGTTTTACAAGACTCTCGTTTAACAATATTGCAGCAGTACGCACACAATCGAAGCGCAGTAAGGATGGCTAGTGTAACTAGCAAGAATACCACGAAAGCAAGGAAAAAAGAAGTACGCTATTAACTATTAACGTACCTGTCTCTTCCGAAACGAATGAGTTCCTCTCAGAACGCTCTCCTACCATCGTATCTCAGAGTCT
+
////6<<<;;6>C><==BBCBAA:;.4::5:<;??;8;8==<444;6::6:;>;;89999)828:>?@@B=85=02294444$44.4.555&59949;;;999::9)4.447==<9;;>=>?;@BBBBAA@BB>;;;;8;;BBCC?@:<9<00+0<<==>@@:>A=::?6=8:;;;6<::9;29//(-(-5855$22(,,--6787805/576616175;542/;00000)4.333(399044;995:7:;999//(/66688=8<;C;A8555:::9977555AA
@ATNG8:01276:02047
GATGGTAGTATAGAGCTCTACATAGTACTCATTCGTTTCGGAAGAGACAGGTACGTTAATAGTTAATAGCGTACTTCTTTTTCTTAGCTTTCGTGGTATTCTTGCTAGTTACACTAGCCATCCTTACTGCGCTTCGATTGTGTGCGTACTGCTGCAATATTGTTAACGTGAGTCTTGTAAAACCTTCTTTTTACGTTTACTCTCGTGTTAAAAATCTGAATTCTTCTAGAGTTCCTGATCTTCTGGGTCTACGCTCGTCGCGCTACCATCGTATCTCAGGAGTCT
+
B>BB@CCCCCCCCCCCBBBCCBBCCBCBCACA@CBEC>BB=?;?@9:998;>A=>?>B>ABCC=B<??A@?;<7=5;?;A;.55,2267:.5833.39:4;;557;??A9??BAAA@@<AAA=A;>AAAC=>;6<<99///99==?@A@@@A::9A<AAA;@@<A;>>?@?@@@@<ACCCC5D<A<<<<<;+:;665066:///:67:8====+=====:>>ED=C>>:7--*--3379?A:==AA:???@==>@>>>>==??AAA=@@??>>>@A>>>;@@?>?
@ATNG8:01278:02031
GATGGTAGGTGCACATGAGTGTATCCAGAAGATCAGGAACTCTAGAAGAATTCAGATTTTTAACACGAGAGTAAACGTAAAAAGAAGGTTTTACAAGACTCACGTTAACAATATTGCAGCAGTACGCACACAATCGAAGCGCAGTAAGGATGGCTAGTGTAACTAGCAAGAATACCACGAAAGCAAGAAAAAAGAAGTACGCTATTAACTATTAACGTACCTGTCTCTTCCGAAACGAATGAGTACGTGTGACGTACGTGAGCTACCATCGTATCTCAGGAGTCT
+
BBBE?CBC@BBBBAAABBABBBA@@=@AD@ABBAA@?A=@@@@AAB?BCACADBBABBBA0B@BABIGEDDBBA;@@;;;;;*;A=C?BCC;BDE@CCCBBBD??=?@CC@BBB>AABBCCCCCCBBBCCDC@CCBB?BBBBBCAA>A?A@?=@BCDDDBB????ABB@BB?BCD999@@@9?==;999:::%:@<8867@ABAD;C=AAAB;A;?@CCCACCBBCCB@C@CCE=C@@=@A@@@B989?BCFCBCDBBBBBBCAAA?@@@BBCFBBBBB@BBBCB
@ATNG8:01278:02061
GATGGTAGTAGTACACTAGTCATACCAGAAGATCAGGAAACTCTAGAAGTATTACAGATTTTTAACACGAGAGTAAACGTAAAAAGAAAGGGTTTTACAAGACTCACGTTTAACAATATTTGCAGCAGGTACGCACACAATCGAAGCGCAGTAAGGATGGCTAGTGTAACTAGCAAGAATACCACGAAAGCAAGAAAAAGAAGTACGCTATTAACTATTAACGTACCTGTCTCTTCCGAAACGAATGAGTACTGTATCTATGTGTGCGCTACCATCGTATCTCAGGAGTCT
+
99:<)///////<>>;;;<==666>:??C9;6?:95.59)5;;;<<<5:955.555559;;;$5.55=:;;=>><<3<:55555$555)44)4<>/??>7;;;><;;444/369;,3333(33799//)/;97;;=><=9<;;<047333333-48<4525555;;;;8554:::6:=6;88.3377718;=877775'3503...55899393822227155?@@49;959<@7;054=59883//////;;;;;;;8888<;344?BA??=A@>;?BBA=;:;:>>>76
@ATNG8:01280:02047
GATGGTAGTGTCATATGAGAGTGTGTACTATTCGTTTCGGAAGAGACAGGTACGTTAATAGTTAATAGCGTACTTCTTTTTCTTGCTTTCGTGGTATTCTTGCTAGTTACACTAGCCATCCTTACTGCGCTTCTATTGTGTGCGTACTGCTGCAATATTGTTAACGTGAGTCTTGTAAAACCTTCTTTTACGTTTACTCTCGTGTTAAAAATCTGAATTCTTCTAGAGTTCCTGATCTTCTGGGTCTCTCTCTCACGCACTACCATCGTATCTCAGGAGTCT
+
BB@??@BBBCBBCCCCFCCBBBBCCCAAA@?<?CBB>BDAH@BBBCCCD?CBCCC@C?BBBB@B@CCCBDBDFE@AAAAA2AB@BCCC>BBBB@BBCACC?AAACCDACCCCCCCCACBC?B?BBCECBCC@CCCCACBBCBBCCCCCCD@@AC@E??>@C?A?CBBBBCCBB@BBBBB:A<?;;:9:*;CCBF=BCCCCBCBBBAFMKE3BBBCFACACF?CBCCCCB?B?BCBBAC=ABDD>BBBCCCCCBBBCCCCBCCC@AAACAAAA@ACC@BBB??
@ATNG8:01283:02023
GATGGTAGGCGAGAGTGAGACGCAGTACTCATTCGTTTCGGAAGAGACAGGTACGTTAATAGTTAATAGCGTACTTCTTTTTCTTGCTTTCGTGTATTCTTGCTAGTTACACTAGCCATCCTTACTGCGCTTCGATTGTGTGCGTACTGCTGCAATATTGTTAACGTGAGTCTTGTAAAACCTTCTTTTTACGTTTACTCTCGTGTTAAAAATCTGAATTCTTCTAGAGTTCCTGATCTTCTGGGCAGACTCTCACACGCCTACCATCGTATCTCAGGAGTCT
+
A@;;25==969;CCBCBCBBBBBHBBBCCCBA=@>?@;@B?C?A@@BCEC?CDCCB?B?BBBB?C@CAAABBCBB?BBBBB3>;6=888*7?@999A=AC9::A>AA:==???AAA<AAA<A=A@@>>>??<AAA@6::A?=<===<>?A;;;?:;;;=AA<?<?@@@@@>>><@@AAA5A17/79899+9==>?3::=<<=>>@@<@DDD/B:;:A=A;>?<ABBBB>>:?=B@8866069;;4;6::?????AAAAAA<AAA<A??>@@AA????;>>@@@
@ATNG8:01283:02026
GATGGTAGCACACGAGATCTCATCGTACTCATTCGTTTCGGAAGAGACAGGTACGTTAATAGTTAATAGCGTACTTCTTTTTCTTGCTTTCGTGGTATTCTTGCTAGTTACACTAGCCATCCTTACTGCGCTTCGATTGTGTGCGTACTGCTGCAATATTGTTAACGTGAGTCTTGTAAAACCTTCTTTTTACGTTTACTCTCGTGTTAAAAATCTGAATTCTTCTAGAGTTCCTGATCTTCTGGTGAGATATGCATGATGCTACCATCGTATCTCAGGAGTCT
+
994:.59=@BCCCHGCCBBC@@?BCBAA>BAB>BBCD>CC>A:=<>>>A@>@DCCC>A>?@>=9B>@BC=B@?9@89899:$3838AB@<?B@@<@993:@<@AABBB?BB@@@@@@;@@A<?<??@?@@AA<AAAA;@@AA>>>@?@@DAAAAA;>>><AB<?:??=A@@@>@5==ADD6@;?:==A@A.@@88828?>:<>>;=;<?AAA.A;<<A=D=>=;@@@>>==<A<AAAA@@:<<<8999@>;;;?AA;>;@@>@BA:>;<=AA?A>@AA;@@??=
@ATNG8:01288:02033
GATGGTAGTATATCGCGTCGCTATCCAGAAGATCAGGAACTCTAGAAGAATTCAGATTTTTAACACGAGAGTAAACGTAAAAAGAAGGTTTTACAAGACTCACGTTAACAATATTGCAGCAGTACGCACACAATCGAAGCGCAGTAAGGATGGCTAGTGTAACTAGCAAGAATACCACGAAAGCAAGAAAAAAGAAGTACGCTATTAACTATTAACGTACCTGTCTCTTCCGAAACGAATGAGTACTATAGACTATCTGAGACTACCATCGTATCTCAGGAGTCT
+
<@>A<?=CBBBCCCCCCCCCCBBBC@CBB?BBC@@B>B>BBBCCBC?AC@D@@@??@DEC2C?CCBAAACBBCD>@@;;;;;*;@<@9@@@8@@B>AAABCCCBCAE@BA?AAA>AABACBBBFCCDCCC@@>?A@@>CAA@@A@@<A?BAA>ACAAABBB?BBBCBB>=>:?>?<@@999+9==9::::::%8>:>888???BB<@;??AA7;8;CCBC@CCCBBBB?A=9993:==;????BBBBAACCCBB?@CCCAAABBBB>@@ABBBAA??>A?CC@==
@ATNG8:01294:02041
GATGGTAGATATATGCACGCTCTACCAGAAGATCAGGAACTCTAGAAGAATTCAGATTCTTAACACGAGAGTAAACGTAAAAAGAAGGTTTTACAAGACTCACGTTAACAATATTGCAGCAGTACGCACACAATCGAAGCGCAGTAAGGATGGCTAGTGTAACTAGCAAGAATACCACGAAAGCAAGAAAAAGAAGTACGCTATTAACTATTAACGTACCTGTCTCTTCCGAAACGATGAGTACTGTATCTATGTGTGCGCTACCATCGTATCTCAGGAGTCT
+
::<=599@95559555:;:::799<*///)//444=7B>B:88A::5?B6:6:A>=@=GG000/9888=;:533,../////$/95=8=??1448488:887555/5/554555,22224444599:9655=7555<8:555ABCC@DAC:925<<=B>>>:595>:?7<<84332;887<*987,73777'796<344:555916275555;28266<6559@@>@?>7;;=2:9444:33343999/////;666989<773,375233855776(...-2
@ATNG8:01295:02021
GATGGTAGCTGACGTGACAGAGCGCCAGAAGATCAGGAACTCTAGAAGAATTCAGATTTTTAACACGAGAGTAAACGTAAAAAGAAGGTTTTACAAGACTCACGTTAACAATATTGCAGCAGTACGCACACAATCGAAGCGCAGTAAGGATGGCTAGTGTAACTAGCAAGAATACCACGAAAGCAAGAAAAAGAAGTACGCTATTAACTATTAACGTACCTGTCTCTTCCGAAACGAATGAGTACGATGAGATCTCGTGTGCTACCATCGTATCTCAGGAGTCT
+
BCCC?CBBABBF;;9CCCDCBBBDE@CBB?BBDCBB>B?BBBBBCC?AA?A?BABBBBBB3B<>>BCCFBBB??5>=>@A@A,@A<@5;;;-:BC=@BBBBBBBB?A?@B?AAA?BAAABBBCFCCDCCBBB?CCBB?BBABA??B<@;?996:@@BCBBB?BCCD@@?BB?AAA>AA???8===9:8888(8>:>888BBB??;?;??BB;A<>>BAA?ABBBBCC?C=AAC>BBB?BBAAACBBCAABBBB?>>=>>>;:;BA=A???@AAB@?>>:>??<=
@ATNG8:01297:02056
GATGGTAGGCGTGTGAGAGTCTGCCCAGAAGACTCAGGAACTCATAGGAAAGAATTCAGATTTTTAACACGAGAGTAAACGTAAAAGAAGGTTTTACAAGACTCACGTTAACAATATTGCATCAGTATGCACACAATCGAAGCGCAGTAAGGATGGCTAGTGTAACTAGCAAGAATACCACGAAGCAAGAAAAAGAAGTACGCTATTAACTATTAACGTACCTGTCTCTTCCGAAACGATGAGTACGATGAGATCTCGTGTGCTACCATCGTATCTCAGGAGTCT
+
>ADD@>=A8=966>=@B@A???;<=4;;:45555499397///////)//(/6)/)38898889$3,387333>888=5;93:99+3;8;6:C>-77?67:7755555/505747572;?::8A?>>>@A==>//*/8783<===>>>D=D=A=;7::A???BB>E?>===7=<8=>>:==>C<;:;:88888(8918>>>>>?A@=C:==<<8;6;;<==<@AAAAAA:>:=;;6;///==<:=>@@888@??>BB@@>>===AB7;:???A>>>CAA=AA???
@ATNG8:01301:02040
GATGGTAGACATATCGTTCTCTCTGTACTCATTCGTTTCGGAAGAGACAGGTACGTTAATAGTTAATAGCGTACTTCTTTTTCTTGCTTTCGTGGTATTCTTGCTAGTTACACTAGCCATCCTTACTGCGCTTCGATTGTGTGCGTACTGCTGCAATATTGTTAACGTGAGTCTTGTAAAACCTTCTTTTTACGTTTTACTCTCGTGTAAAATCTGAATTCTTTCTAAGTTCCTGATCTCTGGATATGAGTGACTCGTGCTACCATCGTATCTCAGGAGTCT
+
>>>B@CDCCCCCCCCDC@BCCCCBBBBBBCCC?CBBA=AD?C????ACBC>B@@B@?B?BB@C?B?BBB@>>AAA:<<>AA.??;>556,8@@BAEBB=@=076<@AA<A?AA>>>>9>@@9>7>AA?>>>>:>??C9=>>>>;;;>@A@@>8887<@@<AA<A<@@><<??::8;ABDD5@<?;7////(-9,,,,),,,,,,6885525&288883:.552(2::4:=:<8=:77;=<<<:>?=::9///;;>;<766;6716@<=::???AAA=B????
@ATNG8:01277:02105
GATGGTAGCACACTAGATCTCATCGTACTCATTCGTTTCGGAAGAGACAGGTACGTTAATAGTTAATTGGCGTACTTCTTTTTCTTGCTTTACGTGGTATTCTTGCTAGTTACACTAGCCATCCTTACTGCGCTTCGATTGTGTGCGTACTGCTGCAAATATTGTTAACGTGAGTCTTGTAAAACCTTCTTTTTACGTTTACTCTCGTAGTTAAAAATCTGAATTCTTCTAGAGTTCCTGATCTTCTGGGTCTACGCTCGTCGCGCTACCATCGTATCTCAGGAGTCT
+
>:>C=?@A<<@<><;;;;954444;;<@<AA@7@BCD>AC9;7:>?>>@@>;;8547;6:?@;)0)/(/066/0/@7@BDDD1AA:=::;//-844(-..0..(22257749:7>>>=?=A==:<::9652558/559>59@A;;:::<889:@>:;:-5::38825033....333.37;=>-848557555(2288=,225566:555726666(..555.5/5516:75556.3.3...33.3799/7666695336.....558<655///8985889.55/..
@ATNG8:01287:02110
GATGGTAGCTCGCTGATGATATCTCCAGAAGATCAGGAACTCTAGAAGAATTCAGATTTTTAACACGAGAGTAAACGTAAAAAGAAGGTTTTACAAGACTCACGTTAACAATATTGCAGCAGTACGCACACAATCGAAGCGCAGTAAGGATGGCTAGTGTAACTAGCAAGAATACCACGAAAGCAAGAAAAAGAAGTCGCTATTAACTATTAACGTACCTGTCTCTTCCGAAACGAATGAGTACTACTCTCAGAGACACTCTACCATCGTATCTCAGGAGTCT
+
BBBA?BBEDDCCCGDCCEBBB@@@C@CCC?BBBAAB?A?BBBAABA>AA<A>BBBBBBBB3B?CCCAAAAACDD>A=BBCBB2CC@C7;;;6;CD@BAACDEFCC@B@BC@CBB=??BBCBCCCCCGCCCBB@BBBB?BBB@BBAA>AACCB?ACCCCCAA=AAAAAA>BB?@@@8<<899+:==;:8888(8>:A?>>>AAA=A=AAAA;A<BAAAB:>>:88AA7;9<CB:B>>;>>>AAA??=>@@AAAA@@@A@@?>>>A;@>;;;@AAAA=><>A;==
@ATNG8:01295:02106
GATGGTAGACATATCGTACTCTCTGTACTCATTCGTTTCGGAAGAGTACAGGTACGTTAATAGTTAATAGCGTACTTCTTTTTCTTGCTTTCGTGGTATTCTTGCTAGTTACACTAGCCATCCTTACTGCGCTTCGATTGTGTGCGTACTGCTGCAATATTGTTAACGTGAGTCTTGTAAAACCTTCTTTTTACGTTTACTCTCGTGTTAAAAATCTGAATTCTTCTAGAGTTCCTGATCTTCTGGTATACACACTCGCTCGCTACCATCGTATCTCAGGAGTCT
+
BBBB@BBCCCDCCCCCCDCCDCBBDBBBBBA?<?988.7;-30588BBBBB<ACBBB<=6=:.-(.)-:7>BBBA=888787(8<9<9@A<A>CCACBC@BE?AABCAA?BCDCCBED@DCD?B?CCB@?@AA;ADB@=B@@BBABBCCBBBBB@@;@?@;@B?B?BCBBAAA@@;@A?A?3@4:4;;;;;*;@;;;6;CCCCCCBA@5;;;;*;AAAA?B?<;8;DBBB@@=A>BBABGCACCC@CCCDCBCCCCCCCCCCCCAA?@CBBDBBBBBCC?AABBB
@ATNG8:01270:02124
GATGGTAGCACGAGTCACTCATATCCAGAAGATCAGGAACTCTAGAAGAATTCAGATTTTTAACACGAGAGTAAACGTAAAAAGAAGGTTTTACAAGACTCACGTTAACAATATTGCAGCAGTACGCACACAATCGAAGCGCAGTAAGGATGGCTAGTGTAACTAGCAAGAATACCACGAAAGCAAGAAAAAGAAGTACGCTATTAACTATTAACGTACCTGTCTCTTCCGAAACGAATGAGTACGATGAGAGAGCTCTCTCTACCATCGTATCTCAGGAGTCT
+
>;;@:@@@@;<<>>@CBBBFDBBCB:BCCFCCCB;;7;=A@BAABC@BB@C@BABAABAB3B>AACAAABBBBD=A9;;@@@,@A>B>BBB7BBBACBBBDB@AA@B?BB@BCB<??@ABBBCCCBBCDBCD@CAAA>@???CC??=@?B@@?@EBBCBBB@BBBCCB?BB?999?BBBCE=AA>::::;;+:>:?888;;;>B7;7;A>>;><>BEEE@CBBBBBB6:8:@A9@::59ABABABBBBHCAA>@@@@???888AA<=>>>F???@B@@<>>>AA
@ATNG8:01275:02144
GATGGTAGGCACTGCGCACACATCCCAGAAGATCAGGAACTCTAGAAGAATTCAGATTTTTTAACACGAGAGTAAACGTAAAAAGAAGGTTTTACAAGACTCACGTTAACAATATTGCAGCAGTACGCACACAATCGAAGCGCAGTAAGGATGGCTAGTGTAACTAGCAAGAATACCACGAAAGCAAGAAAAAAGAAGTACGCTATTAACTATTAACGTACCTGTCTCTTCCGAAACGATGAGTACTATAGACTATCTGAGACTACCATCGTATCTCAGGAGTCT
+
;;4905;:5;/////77<565;;993:<@=<??A@>7;8@?A;;;<:::7:5888333333#349====A=?@AC>BBBCBCC2BC@C@CDG<CCE@CCCCB@@00-0<@@@@AF?BBBABCDGCECCCBCBC@BA@@=?AAAAAAB>B@B00,0@;:;?CC@AAABAA:><87776;;;;;3<86/888877$5:49556?????=A=A:::6=9<=AAA?BCCCCBB?@?BA@8>000=>?BBBBBBB@@A???BCECCAAAAA?ABBBBAABCCBB@BBB9:
@ATNG8:01282:02140
GATGGTAGATACTGCTGATACACCCAGAAGATCAGGAACTCTAGAAGAATTCAGATTTTTAACACGAGAGTAAACGTAAAAAGAAGGTTTTACAAGACTCACGTTAACAATATTGCAGCAGTACGCACACAATCCGAAGCGCAGTAAGGATGGCTAGTGTAACTAGCAAGAATACCACGAAGCAAGAAAAAGAGTACGCTATTAACTATTAACGTACCTGTCTCTTCCGAAACGAATGAGTACGAGAGAGCACACGTGCTCTACCATCGTATCTCAGGAGTCT
+
=::>8666;<C?DCCB@@<=<ABE=?AC?AAA????B=??BFA@@5;:+0)0==@ABBB+=8444;@@9;;><3:755888(8=:>1888(6596;;>?:8;?B5;5;>:>??<A@;;;;=999/------033.385999887=B5;5;>>9;;;@@BDD=ABA@>?<>A=?>>5;;::4:;616====,///8//5979<;?<?>=<8=5::<=;3:;ABB>>:>=>>>7=::4888<==AAAA;;;A@@@@===/--69--)-///69<<<:5505??@A
@ATNG8:01282:02169
GATGGTAGGAGACACGTCGCACACCGTACTCATCGTTTCGGAAGAGACAGGTACGTTATAGTTAATAGCGTACTTCTTTTTCTTGCTTTTCGTGGTATTCTTGCTAGTTACACTAGCCATCCTTACTGCCGCTTTCGATTGTGTGCGTACTGCTGCAATATTGTTAACGTGAGTCTTGTAAAACCTTCTTTTTACGTTTACTCTCGTGTTAAAAATCTGAATTCTTCTAGAGTTCCTGATCTTCTGGATATGAGTGACTCGTGCTACATGTCCTTCTGCAGTCTT
+
;444.55545<55995=/--5---(---827/////9/9<395:444843-36/--(----70717::;999//(/8889+9:482222&27771733,3717778..(....75571579-5-585..(.555.678828<9888A888?;<96--)---26606)/./5...66065555*56;6<9898*77879*//::::8=;:7:CCC.88:>?6?<@@<>>>@??@;><>?????7;;@;@;;;??@@B@A?@?=<3322222234;4;99>>?6620
@ATNG8:01313:02123
GATGGTAGCTCTGCTCTGACTCTCGTACTCATTCGTTTCGGAAGAGACAGGTACGTTAATAGTTAATAGCGTACTTCTTTTTCTTGCTTTCGTGGTATTCTTGCTAGTTACACTAGCCATCCTTACTGCGCTTCGATTGTGTGCGTACTGCTGCAATATTGTTAACGTGAGTCTTGTAAAACCTTCTTTTTACGTTTACTCTCGTGTTAAAAATCTGAATTCTTCTAGAGTTCCTGATCTTCTGGGCTGCGCTGATATGCGCTACCATCGTATCTCAGGAGTCT
+
BBBC@BBCCCCCBBBCCCCBBCBCCABBCCA@<??@@<AA>A@DDBBBCC@BBBBB?C?CCCD?B?BDDDBBBDDACCBBB1BC@CABC>CCBB@CCDACB@BAABBD@BBDDDDDD?@@@@C@DBBCBBBC?CCCF?CBBBCBBACBBBCBAB@>BCC?AA<A?CAABBDCBC?BBDDD9B=@;::999*:B@@B=BBBCCCCBBB@DLJI5CAABC@CAFE?@@@CBBB?B@CDCDCC@BBCC=BAA@A@@BBCECCCCBBBC@CCCDBBBCCCCC@BBA99
@ATNG8:01268:02190
GATGGTAGGCGACATACATACGCGCCAGAAGATCAGGAACTCTAGAAGAATTCAGATTTTTAACACGAGAGTAAACGTAAAAAGAAGGTTTTACAAGACTCACGTTAACAATATTGCAGCAGTACGCACACAATCGAAGCGCAGTAAGGATGGCTAGTGTAACTAGCAAGAATACCACGAAAGCAAGAAAAAGAAGTACGCTATTAACTATTAACGTACCTGTCTCTTCCGAAACGAATGAGTACGTGTGCGACGTGTCTCCTACCATCGTATCTCAGGAGTCT
+
?5555;;@@BBBCCCCGDCCAAAAB?BAA=ABA?@@<@<@BBAAAA???=??AACCCCCC5C@BBECBBCCCCC=?>>????0?C>D;@?A9@BC@CBBCCCCCC@C?@@>@AB599@AABCBCCCDDAA@DADCAA8;:CAAC@?=AACCC?CCBBADCC@CAAA@??CD@8888=<788*::9399999(7<<>786><<<=1815=AA:>:>@CCD@CCCCCCC>@>ACD=BAA>ABBBBBCBBBBAAABBBCCF?;;<@B><>>>?EBBBBCBA>AB888
@ATNG8:01272:02189
GATGGTAGCTATACGTATATCTATGTACTCATTCGTTTCGGAAGAGACAGGTACGTTAATAGTTAATAGCGTACTTCTTTTTCTTGCTTTCGTGGTATTCTTGCTAGTTACACTAGCCATCCTTACTGCGCTTCGATTGTGTGCGTACTGCTGCAATATTGTTACGTGAGTCTTGTAAAACCTTCTTTTTACGTTTACTCTCGTTGTAAAAATCTGAATTCTTCTAGAGTTCCTGATCTTCTGGATAGCGACGCGATATACTACTATCGTATCTCAGGAGTCT
+
99/0)/;;:>9;<<<@BB@AA@996;::=B@@;;;;;0;;49:==@@<A@?BCBAADD@CC??<?9??>?ABA9839@@>@2@=9>886)8@>@499C>AB>?@BAA@;::;;>AAA>B@?<>8==;::;>>:>@@@;===???@@@@@@A;;;>;888=@@<@>==A?>>>@<@@A@@5@<@<@@AAA/BB<><6=?A;9977////>>@,==<<<+/*/716>=;::>7;5;A;;;;9=DD<@?>==<<76///;;<A>;;;?DA;;<>>???<<7///:9
@ATNG8:01294:02184
GATGGTAGCTCGCTGATGATATCTCCAGAAGATCAGGAACTCTAGAAGAATTCAGATTTTTAACACGAGAGTAAACGTAAAAAGAAGGTTTTACAAGACTCACGTTAACAATATTGCAGCAGTACGCACACAATCGAAGCGCAGTAAGGATGGCTAGTGTAACTAGCAAGAATACCACGAAAGCAAGAAAAAGAAGTACGCTATTAACTATTAACGTACCTGTCTCTTCCGAAACGAATGAGTACACACTCTCATATGACACTACCATCGTATCTCAGGAGTCT
+
CCCC?BBCCCCCCAAACHCBBCCDF@DDC@B@@@@@=??BBBCCBB?BB?C@BBAAAAAA2A?AAAFBBBBBAB=88;@AA@,AA<@5;;;-:CB@CBBBCCCBB@B@CC@CBB>@@CBCCCCBCCCCBABD?C@:96;@CCCCBB?C@BBB?BBBBBCCB?BBBCBA>9949?<399999,775165555)/:6<///99<AA<?:?@@@;>;>@CBB@CB@A?CC=B????9?@@<???BBBBBBBBBAB???>>ACBBCBCC?BBAABDCCCBBB?BBBBB
@ATNG8:01302:02183
GATGGTAGGCGACATACATAGCGCCAGAAGATCAGGAACTCTAGAAGAATTCAGATTTTTAACACGAGAGTAAACGTAAAAAGAAGGTTTTACAAGACTCACGTTAACAATATTGCAGCAGTACGCACACAATCGAAGCGCAGTAAGGATGGCTAGTGTAACTAGCAAGAATACCACGAAAGCAAGAAAAAGAAGTACGCTATTAACTATTAACGTACCTGTCTCTTCCGAAACGAATGAGTACCTCTCAGACGCTCGTCCTACCATCGTATCTCAGGAGTCT
+
A??C?B@@<@@AABDCCCCCAA?@>@BB?BDDEBB=A=ABBBBAA>AB>B>A@A?@@@@.@=??;HBBBBBBB8@@BCECD5BB@B@GED;FIEACBBCCCCBB?B@CC@CCB>AABBCAAAFDDCCC@AB?CCBB@??>A?A@@<B@CBC?ADDDBBBB?BABBBB>AA;8888=>?AA=@>>;76768(/<6<///=:>>@<@;@@BA<><;<ACD@CBBBBBB?B?BBD>BBB?>??ABBC?BBABB@AA>>>CCAA=A>>:>>?@BGBBBBBB?AB999
@ATNG8:01312:02219
GATGGTAGAGTATCATGTGTATCTCCAGAAGATCAGGAACTCTAGAAGAATTTCAGATTTTTAACACGAGAGTAAACGTAAAAAGAAGGTTTTACAAGACTCACGTTAACAATATTGCAGCAGTACGCACTCAATCGAAGCGCAGTGAGGATGGCTAGTGTAACTAGCAAGAATACCACGAAAGCAAGAAAAAGAAGTACGCTATTAACTATTAACGTACCTGTCTCTTCCGAAACGAATGAGTACTGTATCTATGTGTGCGCTACCATCGTATCTCAGGAGTCT
+
==@@:C?BCCGCCBB666=>?;?BB?BBB@??;:=<7<9=<@C@9:49=255)599::<<<+<8;;;>=<<<>CB<AAABBBB2BD@D@BBB:BCD@BBBCCBBCC?C?CC?BBB@BBBBBBBCCDEDDAAAB?CCBB?BCCBBB>>>?=@AA?BBBBBBBB>@?@ADD>CB<@:93::<::1=<<7:::;;+6>6;///==@AA=D=D>??<@<>>CCC@CCBBBBB>A>ACD>CCB@BAACCCCCCD@AABA>>>??A?;;@00,0;:=CB@???:;7:AA@?
@ATNG8:01265:02228
GATGGTAGTATATCGCGTCGCTATCCAGAAGATCAGGAACTCTAGAAGAATTCAGATTTTTAACACGAGAGTAAACGTAAAAAGAAGGTTTTACAAGACTCACGTTAACAATATTGCAGCAGTACGCACACAATCGAAGCGCAGTAAGGATGGCTAGTGTAACTAGCAAGAATACCACGAAAAGCAAGAAAAAGAAGTACGCTATTAACTATTAACGTACCTGTCTCTTCCGAAACGAATGAGTACGAGAGAGCACACGTGTCTACCATCGTATCTCAGGAGTCT
+
BCBD@CCCCCCCCCCCDDBBBBBCD@CCC@CCCAAB>B?BCC@ACC@CB?B?;9:AABBB3C@BBBBBDAA>>>7>AABBDD5CC>C5;;;.;DD>AA@ADCCBB?B?A@=@AA<AABBBBBCCBBDDDCBB?BC??<ABA@@@??<@=AA@=ABAAACCC@CDBBBB?AA??>?:?@9999+99:388888(6=6=:;;AA?=>:=:=ABB<>;>ACBB?BBBAABB=@=AAA<BBB?BBBBBCCCA@@B=>=BBBB@<=BAA?>:????BB>A>?AA=676>>
@ATNG8:01268:02264
GATGGTAGATACTCGCTGATACACCCAGAAGATCAGGAACTCTAGAAGAATTCAGATTTTTAACACGAGAGTAAACGTAAAAAGAAGGTTTTACAAGACTCACGTTAACAATATTGCAGCAGTACGCACACAATCGAAGCGCAGTAAGGATGGCTAGTGTAACTAGCAAGAATACCACGAAAGCAAGAAAAAGAAGTACGCTATTAACTATTAACGACCTGTCTCTTCCGAAACGAATGAGTACTATAGACTATCTGAGACTACCATCGTATCTCAGGAGTCT
+
BBBB?BCBBCBBBABA;;;DDDBBB=BBC?BBBBCB@B@BBBBAAB=@@=@=@?=<=???.??CDBBBBBBCBB=A?CBDDD2CC?B<AAA9AEEAC=;;BBA;;;;?BB?@AA@CBBBBBBCCCCCBBBBB@CCBB?BFA@@A995;@CBB@CAABBBBB?BBGFBB<>>?AAA=@@===,9:=9:::::(8=;A:;;>@BCB<><>?>A6;7;>AA<@@@@@@A<A=???9888>AA>>>??@??A@@@B@@@;;;>==AAA<AAAA?>?A??=>;>>788
@ATNG8:01283:02256
GATGGTAGAGTATCATGTGTATCTCCACGAAGAATCAGGAACTCTAGAAGAATTCAGATTTTTAACACGAGAGTAAACGTAAAAAGAAGGTTTTACAAGACTCACGTTAACAATATTGCAGCAGTACGCACACAATCGAAGCGCAGTAAGGATGGCTAGTGTAACTAGCAAGAATACCACGAAAGCAAGAAAAAGAAGTACGCTATTAACTATTAACGTACCTGTCTCTTCCGAAACGAATGAGTACTATAGACTATCTGAGACTACCATCGTATCTCAGGAGTCT
+
<>9;.54::@===>>665=5444/;)///71//)433:7@9ABBAB@@=AC@C?BBB@@>?>0@?BCCCCDCCCCD?CB@@@@@,@@>?;@@@8@BC@CACCCCB??=?@CF?BBC?BBBCBBBBCFCCCCCCC@CCBB?BBBB?>>A<@<@AB?BBBBBBBB?BCABBB>BC>BBA7;;777)9==999:::.9A>?:;;>>?@@:>;>>=?5:5:@CBEACCBBBBA=A=@@@9A::7;ABBBBCBBBDCCAAABBCCBBBBAAC?BCABCCBB?>8838===?
@ATNG8:01284:02231
GATGGTAGCTCACGTACGTCACACGTACTCATTCGTTTCGGAAGAGACAGGTACGTTAATAGTTAATAGCGTACTTCTTTTTCTTGCTTTCGTGGTATTCTTGCTAGTTACACTAGCCATCCTTACTGCGCTTCGATTGTGTGCGTACTGCTGCAATATTGTTAACGTGAGTCTTGTAAAACCTTCTTTTTACGTTTTACTCTCGTGTTAAAAATCTGAATTCTTCTAGAGTTCCTGATCTTCTGGAGATACACATGATACTCTACCATCGTATCTCAGGAGTCT
+
BCBD?BBCCECBCBBBBCBFCCB@@CCDECCB?B9994;B?B?CGCBBBD?AAA??<??CBBB@F>??@BBBBCC@98787(9@9>998*8@AA598A?BC?BBDBBB;:;@?@@??<AAB<@<<<<====>=@@@@:==@>>>@@???@@<;;A<888<A@;?<;;;BBB@::3;;;;;1;:>988877(8=8888)8::;::9;//)////'/:>;;7;<AA<@AAB?==6;5:<???><A@@;AA?@@@@>>>@?@@@A@?@?<A???@@@?@@::4:A@=>
@ATNG8:01285:02224
GATGGTAGGACGAGCGTCTGAGAGGTACTCATTCGTTTCGGAAGAGACAGGTACGTTAATAGTTAATAGCGTACTTCTTTTTCTTGCTTTCGTGGTATTCTTGCTAGTTACACTAGCCATCCTTACTGCGCTTCGATTGTGTGCGTACTGCTGCAATATTGTTAACGTGAGTCTTGTAAAACCTTCTTTTTACGTTTACTCTCGTGTTAAAATCTGAATTCTTCTAGAGTTCCTGATCTTCTGGGTCTACGCTCGTCGCGCTACCATCGTATCTCAGGAGTCT
+
999>///>;CDBBB@@BBBCDCCB@CCGCIBB?B@@@9@A?B@CCCBBBB@BCCBC@B@DBCC@JACBBCCBBBE@CCCDC5BA?BABC<@AAB=ABB?BD=@A@@@C@ABADCDDD@BBBAC@ECCBBBBB?BAAB9;:CCBBBBC;;;BBBBD@BCC@CC>?=?ABBBDB;;5;;;;;.;5;5;;;;;*;CAAB7;;A;;;C;::2:99*9?=?@;@@CD@CEDBBBB6;6;B@AAA=A:<;0;BBB@@@CBBBBBBBBBBB9::?C@@@BB@@??BBB??
@ATNG8:01291:02235
GATGGTAGTAGTACACTAGTCATACCAGAAGATCAGGAACTCTAGAAGAATTCAGATTTTTAACACGAGAGTAAACGTAAAAAGAAGGTTTTACAAGACTCACGTTAACAATATTGCAGCAGTACGCACACAATCGAAGCGCAGTAAGGATGGCTAGTGTAACTAGCAAGAATACCACGAAAAGCAAGAAAAAGAAGTACGCTATTAACTATTAACGTACCTGTCTCTTCCGAAACGAATGAGTACGTGTGACGTACGTGAGCTACCATCTTATCTCAGGAGTCT
+
CCDC;96BBBBCCCCC@@CCCCCCD@BAB?BECEBB@B>BBCCCCD@CC?C?BBBCBBBB3B@CBAABBAC>>>:>9;:CCC5CC?C=AAA9BEDACAA@CDCBB@A@CC?CCC?CCBBDDCCCCCCCCCBB@CCCC=??@???985;?B@@=@B@@?CCD@CBBBBB?@@<???9>;0000*0//)/////(/93:788@==?@7;8;@@D<A=AAAAA>AAA@@BB?@>A@@8@00,0>>@BBBACCEBDDDCCDBBBAAABB@@@000=@@@?=AC@BBBAA
@ATNG8:01276:02317
GATGGTAGTGTGTCTCTGAGAGTAGTACTCATTCGTTTCGGAAGAGACAGGTACGTTAATAGTTAATAGCGTACTTCTTTTTCTTGCTTTCGTGGTATTCTTGCTAGTTACACTAGCCATCCTTACTGCGCTTCGATTGTGTGCGTACTGCTGCAATATTGTTAACGTGAGTCTTGTAAAACCTTCTTTTACGTTTACTCTCGTGTTAAAAATCTGAATTCTTCTAGAGTTCCTGATCTTCTGGAGATACACATGATACTCTACCATCGTATCTCAGGAGTCT
+
BBBB@BBCBCBBBCGEBBBCCCCBABBBBCAA?BBBB=BB?B?BCCBBBB>BBBCCAC@CCCC@C?CCCFD99=IFDDDCC2;;69ABB;BB;;7;BB?BD?BBBCBCACJHBA@BB?CBD?D@CCCBCCBB?CBBB@DAAABCCCECCBBBBCC@BCC?BB@C@CBBCCCCBB@BCDCC;B>B;;;;;.;ABBE:;;BBCDCAA@5;;;;*;@@AB>B=BC@AAB;;<C@FADDDCA@?@AF?BCDCCCCBBDEBBBBBBCBB?CBABBCCBBBBC?>>=AA
@ATNG8:01277:02303
GATGGTAGAGTATCATGTGTATCTCCAGAAGATCAGGAACTCTAGAAGAATTCAGATTTTTAACACGAGAGTAAACGTAAAAAGAAGGTTTACAAGACTCACGTAACAATATTGCAGCAGTACGCACACAATCGAAGCGCAGTAAGGATGGCTAGTGTAACTAGCAAGAATACCACGAAGCAAGAAAAAGAAGTACGCTATTAACTATTAACGTACCTGTCTCTTCCGAAACGAATGAGTACGTGTGACGTACGTGAGCTACCATCGTATCTCAGGAGTCT
+
45==8=;;;;>>>C:;9=@B;;9B=8<;;7:;<<9:24.449::::7?<29299===@A>,>;996;;;><<<>6;:;;CCC3BB>A5;:,4993:=<;;B@@=<688-3776;;::A===BDAA;@@@A=A;:;>@?>A:5589>6?:92944444<<7<:::=;;=;)00;)/-::6--/4/////$//499:78;88;5;58:=:/6*//0/;275:9///47279:.844.48889;::<8<?<@<A9::CBBBBBBB?BAAAC998BBBB?>>>?@
@ATNG8:01278:02295
GATGGTAGCATCATGCATATCTCACCAGAAGATCAGGAACTCTAGAAGAATTCAGATTTTTAACACGAGAGTAAACGTAAAAAGAAGGTTTTACAAGACTCACGTTAACAATATTGCAGCAGTACGCACACAAATCGAAGCGCAGTAAGGATGGCTAGTGTAACTAGCAAGAATACCACGAAAGCAAGAAAAAAGAAGTACGCTATTAACTATTAACGTACCTGTCTCTTCCGAAACGAATGAGTACGATGAGATCTCGTGTGCTACCATCGTATCTCAGGAGTCT
+
@@;;46=CDBBCCCCCCBBBBCCCC?B@@=@A@@??9?9>@@@@?=9?A<@=ABABBDDD1B?BBBBBAAA999,86;;:99'4;7=:CC@9CCC@CHBBBB;;;7<7<B=AAB599:8:@@@EDDEDBB;00*/900*/88779//)/6::?;CBBACDCB>AABBAA?@@<@??9=?:::,8879899999%9?;A888???@A<@=@A>>:=:>ADDC?CBBAACC<?=?AA<ABC@AAACCCBBBBDCBAAD>::>>>:8:BA=AAAAAA??=>>B<:::=<
@ATNG8:01294:02294
GATGGTAGAGTAGTCATGTGTATCTCCACGAAGATCAGGAACTCTAGAAGAATTCAGATTTTTAACACGAGAGTAAACGTAAAAAGAAGGTTTTACAAGACTCACGTTAACAATATTGCAGCAGTACGCACACAATCGAAGCGCAGTAAGGATGGCTAGTGTAACTAGCAAGAATACCACGAAAGCAAGAAAAAGAAGTACGCTATTAACTATTAACGTACCTGTCTCTTCCGAAACGAATGAGTACTATAGACTATCTGAGACTACCATCGTATCTCAGGAGTCT
+
>>;;654:::A655;;666>==54/;6---90--/99;9>;>DDCC@@>ACAD@BCA;:9:9';>BBBCCDGA@@C=BBBBBBB2AD>B5;;;6;BB@F@@ACAC995:?>=9??<8;?>=@@AACIDEEDCA@?@BBB?BBBBAA??1:4;;;5;C@ABBBC?CDDBBB@AA<@@?487???8?<<99999:(3;4:588AAA??<?;>?=>:=;?ADAA?ABBAABA=@>@@@;@CC?C@@@BBBBBBBCBBBBBDBBBBBCAAA@CBBBBBAAAAAA<?;;00
@ATNG8:01294:02310
GATGGTAGTGTGTCTCTGAGAGTAGTACTCATTCGTTTCGGAAGAGACAGGTACGTTAATAGTTAATAGCGTACTTCTTTTTCTTGCTTTCGTGGTATTCTTGCTAGTTACACTAGCCATCCTTACTGCGCTTCGATCGTGTGCGTACTGCTGCAATATTGTTAACGTGAGTCTTGTAAAACCTTCTTTTTACGTTTACTCTCGTGTTAAAAATCTGAATTCTTCTAGAGTTCCTGATCTTCTGGGATGTGTGCGCAGTGCCTACCATCGTATCTCAGGAGTCT
+
<<@?7@<<555::;566=>>?@=<<@?=??;:19=@@9@B>@=@@@A@@@=A:56<7<9><==8=8@:5555555.55:::*<>;==?@>>BBC:BAA?ACACCBB;;7:>;<<<A?:>?><?;955955557=566;=@666;:;;;556==<@8999=::4::<<@>@>00/*/////&/4:2;;>>B(;9599)5959>969<<=>>==*;:5657<8==;==<A@<@4929<39486<799,9;@@<;;;;C;;?;?155;./////<==>>CC=@B655
@ATNG8:01294:02319
GATGGTAGGTGCCATGAGTGTATCCAGAAGATCAGGAACTCTAGAAGAATTCAGATTTTTAACACGAGAGTAAACGTAAAAAGAAGGTTTTACAAGACTCACGTTAACAATATTGCAGCAGTACGCACACAATCGAAGCGCAGTAAGGATGGCTAGTGTAACTAGCAAGAATACCACGAAGCAAGAAAAAGAAGTACGCTATTAACTATTAACGTACCTGTCTCTTCCGAAACGAATGAGTACGATGAGAGAGCTCTCTCTACCATCGTATCTCAGGAGTCT
+
BCCD>@;B?CBCABCCEECCCCBC@CCC@BCBCBB?B>AACBBBB@BA>@;@@AAADCC3C?BBBBBBCBBAC>BAAADDE/;:7:8<==3=<><;;;>CAA;;7;=AA;?==9=:;;DAAAAAA@?@@>>9>>>>;;;<?<<<<8<;@>><>@AAAA==:=@<<<>:<<9<?>6==::7;A@>DCDDD/7658===AAAAA;@<@@;:49<::;@@=BAAA>>><@<ABA:8881889=>??@@;;;>>??AB@@@==>@@A9==:;:AA@?>>>=A@>>>
@ATNG8:01299:02277
GATGGTAGTATATCGCGTCGCTATCCAGAAGATCAGGAACTCTAGAAGAATTCAGATTTTTAACACGAGAGTAAACGTAAAAAGAAGGTTTTACAAGACTCACGTTAACAATATTGCAGCAGTACGCACACAATCGAAGCGCAGTAAGGATGGCTAGTGTAACTAGCAAGAATACCACGAAAGCAAGAAAAAGAAGTACGCTATTAACTATTAACGTACCTGTCTCTTCCGAAACGAATGAGTACGAGAGAGCACACGTGTCTACCATCGTATCTCAGGAGTCT
+
B=BC?CAA::9=<BCAAACCDBCBB@BDI@BCBCCA?A@BBA@@CF@BC@C?BB?@?AAA3D?CBBBAA@@9::,:<A?>==(99292999&5<@=CCCDDDDCC?B@BB?AAA>ABABBCCGFCCBBBC@@>ACCB?AAABACAA4;5;;;5;ABCBBBBADGDC??:??89899>>ABA8>??:==<<=+8808888BAA@@=A:>>?C<@<>=BBB=@@AA@AA?A?ACD=CBB9:9@@@AAB?@@EBBBCBBBB??@@===:>???BBBDCCAA<>>>>>
@ATNG8:01299:02313
GATGGTAGTGTCATATGAGAGTGTGTACTCATTCGTTTCGGAAGAGACAGGTACGTTAATAGTTAATAGCGTACTTCTTTTTCTTGCTTTCGTGGTATTCTTGCTAGTTACACTAGCCATCCTTACTGCGCTTCGATTGTGTGCGTACTGCTGCAATATTGTTAACTTGAGTCTTGTAAAACCTTCTTTTTACGTTTACTCTCGTGTTAAAAATCTGAATTCTTCTAGAGTTCCTGATCTTCTGGGTGTATCAGCGAGTATCTACCATCGTATCTCAGGAGTCT
+
9<<B@@ACCBBBBCCEEBBBCBBCMBBAAAAA>@@@C=CC@B@CECCDCC@CCDDC@B?BCCC?CABCBBBBB@@>@BCCC2AA=@?BB=AABA=@@B>AB9::9A@@?BBBCCCCCAECC@D@CCCCBBCC>BBBB@BCCCCAABECBBBBA@A=AAA?BB@D@BA=@AA@;;7;@ABB;D8;6;@>>>,>?:99-78=773?987>CCAB+B777;8>8@@<@BBBBA>:><?><>AD7;:=@8878A??>;;;;;;>=>=;;178::<>????@@<@AAAA
@ATNG8:01305:02310
GATGGTACGTACATGATAGACGACACCAGAAGATCAGGAACTCTAGAAGAATTCAGATTTTTAACACGAGAGTAAACGTAAAAGAAGGTTTTACAAGACTCACGTTAACAATATTGCCAGCAGTACGCACACAATCGAAGCGCAGTAAGGATGGCTAGTGTAACTAGCAAGAATCCACGAAAGCAAGAAAAAGAAGTACGCTATTAACTATTAACGTACCTGTCTCTTCCGAAACGATGAGTACAGAGAGTACGATATGTCTACCATCGTATCTCAGGAGTCT
+
668:38--/777;666<<<:555555.5<;6;;<<69058<;::833-33-327799=@AA,@2:9:99;==@@<0==:;;;.99.54>;<+;;?266<=;9944.437769761//)///4444:<=;<<?@<CCCF?B@@?@?@;5:470/)/:::;:<<7>:::<974404:53////(///(/:;;;+8818/////3771536655/5/55;;;9;;;=<<<8@:>>@999995?@CBBAAA999@=?<=87773>=>A>775675799766-52278
@ATNG8:01292:02368
GATGGTAGATACTCGCTGATACACCCAGAAGATCAGGAACTCTAGAAGAATTCAGATTTTTAACACGAGAGTAAACGTAAAAAGAAGGTTTTACAAGACTCACGTTAACAATATTGCAGCAGTACGCACACAATCGAAGCGCAGTAAGGATGGCTAGTGTAACTAGCAAGAATACCACGAAAGCAAGAAAAAGAAGTACGCTATTAACTATTAACGTACCTGTCTCTTCCGAAACGAATGAGTACTATAGACTATCTGAGACTACCATCGTATCTCAGGAGTCT
+
BBBB@BCCBBBDDBB@BBDCCCCCC=CDD?CAAA>><><@@BBCCB?BB>B>ABABBAAA2C?AB@@@BBBCCC>AACCCCD5BB?A5;;;.;BB?<;;BAAABB?BACC@AAB@CCBBBBCCCECDDDCAB@BC??;???>?A??:@@CBB?BCCEDCBA<AAADCC>BB>B@@9>>><<5=::39AAAB3?B=@888A?><=6<8=>??<><>CBBB@AABBBCC>A>ABB=BAA>ABBBBBBCACCCCB??@BBBABACCCC=@@?@DBBBAABC?BB>>>
@ATNG8:01264:02406
GATGGTAGAGTACAGTGTAGTAGACCAGAAGATCAGGAACTCTAGAAGAATTCAGATTTTTAACACGAAGAGTAAACGTAAAAAGAAGGTTTTACAAGACTCACGTTAACAATATTGCAGCAGTACGCACGCAATCGAAGCGCAGTAAGGATGGCTAGTGTAACTAGCAAGAATACCACGAAAGCAAGAAAAAGAAGTACGCTATTAACTATTAACGTACCTGTCTCTTCCGAAACGAATGAGTACATAGATATACGTATAGCTACCATCGTATCTCAGGAGTCT
+
<=AA8=>@ABB<<<@>=B=A>?>;;.49;7;<<=00+0:;;=884=9>=<@=897@@CCC2A8;99//(/:;>?;28:<>@>?+6929.99:49AB>CBBB>??;;9=:BB?BBA=?A:8:B@AAGAAACCCC?@@@B<@@A;;:@A>B>B;;6:?@=@A@A=@??>???AA=@A@?AA:9928<<8<<==?.>A>@AA>BACAA=A7;;BB<@<>>BBB?BBBCA@A?B?ABB=ABD@BCBBBBCCAABCCCAAAC@@@AAAA??;?>=<ABBBB?AB<AA>>>
@ATNG8:01270:02379
GATGGTAGCATCATGCATATCTCACCAGAAGATCAGGAACTCTAGAAGAATTCAGATTTTTAACACGAGAGTAAACGTAAAAAGAAGGTTTACAAGACTCACGTTAACAATATTGCAGCAGTACGCACACAATCGAAGCGCAGTAAGGATGGCTAGTGTAACTAGCAAGAATACCACGAAAGCAAGAAAAAGAAGTACGCTATTAACTATTAACGTACCTGTCTCTTCCGAAACGAATGAGTACGTGTGCGACGTGTCTCCTACCATCGTATCTCAGGAGTCT
+
4:4406;?;BCCC:;;BBAABB@BA;===<=====B9B>BBBBBBB?@?<@6?A@?AA@@+:7=BBCCCBB??=5:7;;::9$44.4.55)5;;9>@@@>969B@B@FD?CAA>AACBCCCBCJGDBA@;;7;@@@?AAAAA@AA=A=A;;5;B@@@@AB=:99ABA=BB;999=@??>?3=993:@@@@2@A>@8789:>@A<@<@;;;=B588BCE@DBBACCC>?=@CA;A::6:?????CBBBABACCDBA>>DDD;>?A=BB?;?@BCBCBB9::???
@ATNG8:01270:02391
GATGGTAGGACGAGCGTCTGAGAGGTACTCATTCGTTTCGGAAGAGACAGGTACGTTAATAGTTAATAGCGTACTTCTTTTTCTTGCTTTGTGGTATTCTTGCTAGTTACACTAGCCATCCTTACTGCGCTTCGATTGTGTGCGTACTGCTGCAATATTGTTAACGTGAGTCTTGTAAAACCTTCTTTTTACGTTTACTCTCGTGTTAAAAATCTGAATTCTTCTAGAGTTCCTGATCTTCTGGTATACACACTCGCTCGCTACCATCGTATCTCAGGAGTCT
+
CCCB@CCB>AB@@A@?@ABBCCCC>BBBBCAA=@ABD>CD@C=AAADDCC@CCBA@<A?CBBB@C@CCCCC99:B@BCGED5;;6;AAA<BBC@BBB?AA8;9:CCE@CBBBBBCC?BBC?B?BBBBB>>>;>>>A=CCCCC@A@CCBBCBBBB?BBB@CC@C@BBBB@AAFEBDDDDD8C?B>;<<<<*;CCCC?FCCBHCBAABACMEE2CBBCC@C@CC@@@@;;;C@C?CAAACC?BAC@CBBCBBBCCCBBBCBBBBBC?BBABACCAABCC@BBB==
@ATNG8:01287:02419
GATGGTAGCGCACACATAGATACAGTACTCATTCGTTTCGGAAGAGACAGGTACGTTAATAGTTAATAGCGTACTTCTTTTTCTTGCTTTCGTGGTATTCTTGCTAGTTACACTGCCATCCTTACTGCGCTTCGATTGTGTGCGTACTGCTGCAATATTGTTAACGTGAGTCTTGTAAAACCTTCTTTTTACGTTTACTCTCGTGTTAAAAATCTGAATTCTTCTAGAGTTCCTGATCTTCTGGGTCTCTCTCTCACGCACTACCATCGTATCTCAGGAGTCT
+
EBCC?BCCCCCCCCFBBBBCCCBBCCBBBBBB?BBBC=BC@C@CCDDCBB?BBBBB?B?BBBA?B@BBBBBBBBB?BBCCC1CC=??DD=BACB?C9999CACBB@DD@CBBB@@@@DDD<A<ACGDBB??<?BBC>CCCBBBBBBBFDEB@??@CCC?BD?C?ABBCDBBBC=@999969=C=::999*:A?BC=CBCDDDDCCB?BBBB3BBBCCAC@CC@CCBBBBB?B?BBBCDD<??CC>CBBCCCCCCCCCCCCBBBC@BBABBBBBDCAB?BBB88
@ATNG8:01289:02413
GATGGTATGTGTCTCTGAGAGTAGTATCATTTCGTTTCGGAAGAGACAGGTACGTTAATAGTTAATAGCGTACTTCTTTTTCTTGCTTTCGTGGTATTCTTGCTAGTTACACTAGCCATCCTTACTGCGCTTCGATTGTGTGCGTACTGCTGCAATATTGTTAACGTGAGTCTTGTAAAACCTTCTTTTTACGTCTACTCTCGTGTTAAAAATCTGAATTCTTCTAGAGTTCCTGATCTTCTGGTAGAGCGTGCATATATCTACCATCGTATCTCAGGAGTCT
+
444935459;;;>>A>@>;99ACCBBBB;:9/9@@B8@@6;5;AA>?@C;A?@99257<966:B9B=@99;BA@=99999$44.499909?::20<<8/0*0@//5616A<<ACBB=@AA4949BB@BCCB?BB@@<ABBBC;;;AA;;;@?@B<?;>;?>:>7999<<@@=A445999&5.5.59999(9:;:<;665<>666<;.5555$/7///275::,/-58---(-388--/5054>8;7//////9///::98<:88388334;;;>>=>;000-7
@ATNG8:01293:02418
GATGGTAGATATATGCACGCTCTACCAGAAGATCAGGAACTCTAGAAGAATTCAGATTTTTAACACGAGAGTAAACGTAAAAAGAAGGTTTTACAAGACTCACGTTAACTATATTGCAGCAGTACGCACACAATCGAAGCGCAGTAAGGATGGCTAGTGTAACTAGCAAGAATACCACGAAAGCAAGAAAAAGAAGTACGCTATTAACTATTAACGTACCTGTCTCTTCCGAAACGAATGAGTACTGTATCTATGTGTGCGCTACCATCGTATCTCAGGAGTCT
+
CECC?DBCCCDDCBBCEBCBBBBCC@CCC?CABA?>:?>AABBBBB@BB?B?>=@AAEDD1C?CC@@AA@AB@C;>>BBBBA2A@=A?BBD;CDDDBBBBBBDCC?C?BBB@??;@?BBBBCCCCCBAA@AB?B@>=:>@@>CB@@<B@BAA>ABBBB@A<;@@??>A;>>9>;<6<<>>>5=;;6;;;;;.;>:?776@AA?@:>:>AAB<><>>BBC@CBBBBBA=@=@@@;@BB?BAACCCAAABBBBAAABAAACBBBCBB??=?@@AAAAA::5;<==<
@ATNG8:01265:02434
GATGGTAGTGTCATATGAGAGTGTGTACTCATTCGTTTCGGAAGAGACAGGTACGTTAATGGTTAATAGCGTACTTCTTTTTCTTGCTTTCGTGGTATTCTTGCTAGTTACACTAGCCATCCTTACTGCGCTTCGATTGTGTGCGTACTGCTGCAATATTGTTAACGTGAGTCTTGTAAAACCTTCTTTTTACGTTCACTCTCGTGTTAAAAATCTGAATTCTTCTAGAGTTCCTGATCTTCTGGACAGAGTGTGCAGATACTACCATCGTATCTCAGGAGTCT
+
::=A?BCCCCBBCCCCBAAABBBBBBBCBC@A?ACCD>CC@C@CCCDDBB?BBBCD@D<@A@D?B?BCCCBBBBB>@@@@@1@@=ABCC>@@@C@CBE@CC?CBBC;;6;CCBDBJEACCCACABBBCBBBB@BBBB@DCCCCAB@DCBBB@A@B@BBA?BB@E>@@BBBBCBB=B;;;:.;5;5;;;;;*;AAA8;;BBBBBDCGGAFGGG5DBABA?A?CC@CCCBBBD@D@BCCC@@=@@@?CCCCFBCCBDCCCCBBCCDC?BBBBCCDDDCCC@@@@::
@ATNG8:01269:02448
GATGGTAGTCTCAGATAGTCTATAGTACTCATCGTTTCGGAAGAGACAGGTACGTTAATAGTTAATAGCGTACTTCTTTTTCTTGCTTTCGTGGTATTCTTGCTAGTTACACTAGCCATCCTTACTGCGCTTCGATTGTGTGCGTACTGCTGCAATATTGTTAACGTGAGTCTTGTAAAACCTTCTTTTTACGTTTACTCTCGTGTTAAAAATCTGAATTCTTCTAGGTTCCTGATCTTCTGGACAGAGTGTGCAGATACTACCATCGTATCTCAGGAGTCT
+
BBBB?CCCCBGBCCCBBCAB@BBBBBDBBBCDDCCF>CC@CACCCCCBC@BCBBB?BACBBA?B@BAABBBBBC=@?CDD3CC>@@BC<??;:9;CC?EI<;;@CBCACCCDCBBC@CBB@B?CCCCBBBB?BCCC@GBBBCBBCCAAAA@AAA?@@@>AB>A>A@ABA@ACCFCCCEJ;B?A>;;;;;*;BCCC?FCBBCCBBAD5;;;;*;@@AC@C@CF@CCCC@C@C@DDCCCC?BBB?BBBBBCCDCBBBBCCCCCCC@BB??AEECBAAC@BBBBB
@ATNG8:01275:02430
GATGGTAGGACGAGCGTCTGAGAGGTACTCATTCGTTTCGGAAGAGACAGGTACGTTAATAGTTAATAGCGTACTTCTTTTTCTTGCTTTCGTGGTATTCTTGCTAGTTACACTAGCCATCCTTACTGCGCTTCGATTGTGTGCGTACTGCTCAATATTGTTAACGTGAGTCTTGTAAAACCTTCTCTTTACGTTTACTCTCGTGTTAAAAATCTGAATTCTTCTAGAGTTCCTGATCTTCTGGGCAGACTCTCACCGCCTACATCGTATCTCAGGAGTCT
+
BCHD?CCC?CCCCBBBCCCCDDDC=@@CCEDD=BBBD=BB?B?BCCCDBB?CCCCD?D?CCCC?C?CDDDCCBCC@CCCCB1BC?BBCE>DCBA=AAA:?C;99:CCCABBDCCCDC@CCC?C?DCDCA@@C@CCCD@CBAACCBBDCCCBBBB@BBB?BD@D<??CCBBBCG?B@@@@7@?C@CCCCE>ECCCC=BBCCCCCAAA@BDED1BBBCC?A?AC@CBBBCCC>?>?CDDBB@BBBB>CEGDBBBBBCC<@@?CCBBBCACCCCCCCD?BBB??
@ATNG8:01279:02422
GATGGTAGTGTGTCTCTGAGAGTAGTACTCATTCGTTTCGGAAGAGACAGGTACGTTAATAGTTAATAGAGTACTTCTTTTCTTGCTTTCGTGGTATTCTTGCTAGTTACACTAGCCATCCTTACTGCGCTTCGATTTGTGCGTACTGCTGCAATATTGTTAACGTGAGTCTTGTAAAACCTTCTTTTTACGTTTACTCTCGTGTTAAAAATCTGAATTCTTCTAGAGTTCCTGATCTTCTGGAGATATCATCAGCGACTACCATCGTATCTCAGGAGTCT
+
:<??>AAA@AACDCDBAB@CCBBBBBBACCCK?BBAC>CD>@>A@@@@BB@CCCHH?C?CCCD@E@CCBBBBAAC>;;;;.9;6;494)4;99<@?A?BB?AAAD??=@CCCCCCC@BBA<?<?BBCBBBA?A?>CC5:8:<<=AABBB9::B?AAC@>?<??@@AAACCBB<??AAA8B?B>AACCC3CABBB:<<>99:>:::<ABBB/?===D=D=AA=>>>@:;::>:==@@@A:<=A<786?@?A@AAA@@@@<<::5:<=@A@@@@>>><AA=>=
@ATNG8:01286:02456
GATGGTAGAGTACAGTGTAGTAGACCAGAAGATCAGAACTCTAGAAGAATTCAGATTTTTAACACGAGAGTAAACGTAAAAAGAAGGTTTTACAAGACTCACGTTAACAATATTGCAGCAGTACGCACACAATCGAAGCGCAGTAAGGATGGCTAGTGTAACTAGCAAGAATACCACGAAAGCAAGAAAAAAGAAGTACGCTATTAACTATTAACGTACCTGTCTCTTCCGAAACGAATGAGTACTGTATCTATGTGTGCGCTACCATCGATTCGAGGAAGTCT
+
CBCCAD?CCCB==CICCBBBCCDCB?BCC@BBBBA@@=@AAB???@CC?A?BBAAABBB3C@DDCBBBBCBBB=B>A@EEE5BB@CACGE<CGGAHABBCDDCC@D@CC@AAA@CAAABCCCCCCBBBCDC@B:;:?BAAABB??<@?B;;8;B;;;AAB@BBBBCC@BB?999;@@999+8882999999%9=8=<==@>==?:<69;??5;5;;@@@<@AAABA@;?;???9?????@@CBBBBBBAAB????BBBCCCA@>>;>ABBCC=???A=B=A;;;
@ATNG8:01292:02448
GATGGTAGTGTGTCTCTGAGAGTAGTACTCATTCGTTTCGGAAGAGACAGGTACGTTAATAGTTAATAGCGTACTTCTTTTTCTTGCTTTCGTGGTATTCTTGCTAGTTACACTAGCCATCCTTACTGCGCTTCGATTGTGTGCGTACTGCTGCAATATTGTTAACGTGATTCTTGTAAAACCTTCTTTTTACGTTTACTCTCGTGTTAAAAATCTGAATTCTTCTAGAGTTCCTGATCTTCTGGCTCTCGTAGACAGATACTACCATCGTATCTCAGGAGTCT
+
<=AA=;5599@A666<<==BBCCBAAAA00/?;:>?C9@?<@<ABCBA@@=@@@AA=A@C@@@>B>BBBBHICCC>;;;;;*9:4:?@@:@@@C?CCC@CCACCAAAC?CCDBBBCE?B@@6;5;@@AA@;;5:99929>A@@A@@@BBBBBAAA?CCB?BB8;8;@@@AA@@@599999*9;@;@@@@A,@?;;;/;AABABBCAA=@@@@0@;;:A@C=AA?BBBBBBC?B?A@@@?A4:::69@@@@BBCAAACCB@@?@@B=@@@@@??@??>C?C?@00
@ATNG8:01295:02422
GATGGTAGCGCATACATAGATACAGTACTCATTCGTTTCGGAAGAGACAGGTACGTTAATAGTTAATAGCGTACTTCTTTTTCTTGCTTTCGTGGTATTCTTGCTAGTTACACTAGCCATCCTTACTGCGCTTCGATTGTGTGCGTACTGCTGCAATATTGTTAACGTGAGTCTTGTAAAACCTTCTTTTTACGTTTACTCTCGTGTTAAAAATCTGAATTCTTCTAGAGTTCCTGATCTTCTGGTCTACTACACTGTACTCTACCATCGTATCTCAGGAGTCT
+
ABCC>B@CCBBBCCCCBBBEBBBBBCCDFDBA>?@@B<BB@B@BBCCBAB?AAB;;:;@CBBC>@>@CBDBBBBC@CCDEF3@A=??BB=AA;;:;CD@CA:;<ADCDA=;=C;;;C?;;;@D@CCCCBBCCACBFD@EBCCCA@@@AAABBCBA?BCC?CC?C?AABCBBCDC?B;;;;.;5;5;;;;;*;CABD;;;CBBBB;;;;A=A=,=BBBC>A=@A<@B@ABBB?B@BBAAAA@FEE@BCBDCCCDFBBCDCBCCCCC@@@ABBBCCCAAB@BCBAB
@ATNG8:01309:02466
GATGGTAGGCGTGTGAGAGTCTGCCCAGAAGATCAGGAACTCTAGAAGAATTCAGATTTTTAACACGAGAGTAAACGTAAAAAGAAGGTTTTACAAGACTCACGTTAACAATATTGCAGCAGTACGCACACAATCGAAGCGCAGTAAGGATGGCTAGTGTAACTAGCAAGAATACCACGAAAGCAAGAAAAAGAAGTACGCTATTAACTATTACGTACCTGTCTCTTCCGAAACGAATGAGTACGTGTGCGACGTGTCTCCTACCATCGTATCTCAGGAGTCT
+
;<<A?CCD@BBBBBCBBDCAAAAB?4ACD@CCCCAB?B@BBCABAC=BB?C@BB>>>BAB3B@CCC@@@CBABC=BA@ACCB3BB?@6;;;5?A?:=>>@AAA@@<@<AC=@>=<<==>>>>>>>>AA>>>>9>CAA;>>>>===@;A;A8868>>>>AA?;?@A@BB>==7=AA9;;555(7<=:??EDD/;;8;>BBC@@>>;>=AAAA;AA=;;;:??@@?>>:>7>>A98==@755A?<<=>>>?@@A>>>@@@@@<AAA:A999>??A<>>@:>>;;;
@ATNG8:01266:02505
GATGGTAGATACTCGCTGATACACCCAGAAGATCAGGAACTCTAGAAGAATTCAGATTTTTAACACGAGAGTAAACGTAAAAAGAAGGTTTTACAAGACTCACGTTAACAATATTGCAGCAGTACGCACACAATCGAAGCGCAGTAAGGATGGCTAGTGTAACTAGCAAGAATACCACGAAAAGCAAGAAAAAAGAAGTACGCTATTAACTATTAACGTACCTGTCTCTTCCGAAACGAATGAGTACTACTCTTCAGAGACACACTACCATCGTATCTCAGGAGTCT
+
BAAB:96<<BBECA;;<AAABBAAA<ADB?CCFCBB?A=@@AAA@B?AA>A>A>=====>,=<@AAABAA@988)59:999:.:A=A2;;;49CE@AAABDDCCC@E@CC@CBB?CBABBCCCCCCDCCBBB@B?@??BBCBCBAA<@<@@@<@D@@@BBB@BBBBBB?>><?BA?BA9999+999;99:9:9%9>9=868===88187:<=>:><;;A<;7<@@@BCB?B>ABB>BBB?CBBBBBBCBBD@?>?BEBBBAA=@@@?@<>:;;>>>A>>>A;;;;;;
@ATNG8:01273:02484
GATGGCGTGTGAGAGTCTGCCCAGAAGATCAGGAACTCTAGAAGAATTCAGATTTTTAACACGAGAGTAAACGTAAAAAGAAGGTTTTACAAGACTCACGTTAACAATATTGCAGCAGTACGCACACAATCGAAGCGCAGTAAGGATGGCTAGTTTAACTAGCAAGAATACCACGAAAGCAAGAAAAAGAAGTACGCTATTAACTATTAACGTACCTGTCTCTTCCGAAACGAATGAGTACCTCTCAGACGCTCGTCCTACCATCGTATCTCAGGAGTCT
+
BBBC@CBBBBBBBCGBBBCCE@CBB@BCECDC@CABBBCCDC=@@?C?CC@@@BBC2A>ABBDCCCCBBA;A@@@???2@>:>28892:AB?CBBBC@AAA7:7;>:>?A<A@AAA@@>>>AAA>=>A;@@>>7;;??>>>?;?;A8=;=?:@AB;;7;@@ACC>BB=BB>;=<555(9<<788887(8:5;>??B@@>>;>:>===<A<A:::@;??@A?>>;><AAA9A::8;AAB@@@?BBBBBCCCBBBBBBB?BBC@BBBBBBCBBBBC>@A@==
@ATNG8:01276:02471
GATGGTAGAGTATCATGTGTATCTCCAGAAGATCAGGAACTCTAGAAGAATTCAGATTTTTAACACGAGAGTAAACGTAAAAAGAAGGTTTTACAAGACTCACGTTAACAATATTGCAGCAGTACGCACACAATCGAAGCGCAGTAAGGATGGCTAGTGTAACTAGCAAGAATACCACGAAAGCAAGAAAAAGAAGTACGCTATTAACTATTAACGTACCTGTCTCTTCCGAAACGAATGAGTACGTGTGACGTACGTGAGCTACCATCGTATCTCAGGAGTCT
+
<C@B>A@CCCCCDCCCBCBBBBBBB@BCB@DCD?9:9:@CCCCCCB@BC@C@CCD9:999*;?CDCDCCCCCCD>B@?@>@>0>D>A;@@@9@CC@CBBACAABB@?;;;*/00(/>>>CCCCBCCCEDCCB@CCAA>ABBBBBBB>BACAA>ACCCBAAB@BBAAAA?BB>BBB>AABAA9@9939>>>>.??:?AA=>>?>A4:6:@@B<@=@>CAA>AC@@@CC>B?BBB=BBB?BCBBBBCBBBABBBDCCBBBBBBBBBD?AA?@@BCCCCCB?BB@==
@ATNG8:01278:02513
GATGGTAGCGCGACGAGCGTAGACCCAGAAGATCAGGAACTCTAGAAGAATTCAGATTTTTAACACGAGAGTAAACGTAAAAAGAAGGTTTTACAAGACTCACGTTAACAATATTGCAGCAGTACGCACACAATCGAAGCGCAGTAAGGATGGCTAGTGTAACTATCAAGAATACCACGAAAGCAAGAAAAAGAAGTACGCTATTAACTATTAACGTACCTGTCTCTTCCGAAACGAATGAGTACGATGAGAGAGCTCTCTCTACCATCGTATCTCAGGAGTCT
+
DDDC=BBCCBBBBCCCCCBBBCCCC=ABB?CBBBBB?B<@@BBBCC?BB>B>BA@>>???2@?BCCBBBBBCCD>BBCCCDD5CA>B5;;;.;CF?DBBBDFBBB?B@BC?BBB=@?BBCBBBCCCBBBCBC?CDBB>AABB@@A@<@?B@@>ABBCBACA?AAACAA=@@@BBB588888*:::;>=???1;?;@<;;AAH>><><@@@@<A<AACCB?BBAAADD?B?BBB=BBB?BCCCBBBBBAAAAAACA@@?AAA>>>A9>>>>BBA?==@D=???::
@ATNG8:01280:02485
GATGGTAGGCGAGAGTGAGACGCAGTACTCATTCGTTTCGGAAGAGACAGGTACGTTAATAGTTAATAGCGTACTTCTTTTTCTTAGCTTTCTGTGGTATTCTTGCTAGTTACACTAGCCATCCTTACTGCGCTTCGATTGTGTGCGTACTGCTGCAATATTGTTAACGTGAGTCTTGCAAAACCTTCTTTTTACGTTTAACTCTCGTGTTAAAAATCTGAATTCTTCTAGAGTTCCTGATCTTCTGGGTCTACGCTCGTCGCGCTACCATCGTATCTCAGGAGTCT
+
B=BCADCC@BBBCDCCCCBA?;?<<AA@@@;;4<@@?5<?9?9?@=???==AB@@><@-0/69595:;@BBAAAB?@@@CA0@?0/-464.--.33.335.5546668//(.33.22>><A>>5<8:888;;;=;???A=@@@D????AAA<;;://)//669=:>;@?@;;6:661/////(/38368989)68898.82...338:=:-5525$25333(.(.505555:;;+.-.;;<;<1677707==?=>>==???;;;>>==:====>==::733062,-,
@ATNG8:01285:02511
GATGGTAGTATAGAGCTCTACATAGTACTCATTCGTTTCGGAAGAGACAGGTACGTTAATAGTTAATAGCGTACTTCTTTTTCTTGCTTTCGTGGTATTCTTGCTAGTTACACTAGCCATCCTTACTGCGCTTCGATTGTGTGCGTACTGCTGCAATATTGTTAACGTGAGTCTTGTAAAACCTTCTTTCTACGTTTACTCTCGTGTTAAAAATCTGAATTCTTCTAGAGTTCCTGATCTTCTGGGCAGACTCTCACACGCCTACCATCGTATCTCAGGAGTCT
+
696@:<ADC9;;C;<6><B@>CBBBA><>000;?@AC>BB?B???@BCAB@C:98D>B>AACC?C=BBCBABB773;A;;;*8<5>@>A7>BBB?B??:;>178998;4>@AAA>??<A??;?<@@@@>>>>:>>?A5:::9==>>>>>>B>>>B:>>?=@?<@;;;;<<::;;)//666-67=9@@@8?;;;;::.9<<==:;;::18988(799=;5;7//-/==;<?A=C<>=>?==9=>AA:B=<<///7:=@AA9858;;<?>=>==@@@@@@<:;;B@
@ATNG8:01288:02489
GATGGTAGGTGCACATGAGTGTATCCAGAAGATCAGGAACTCTAGAAGAATTCAGATTTTTAACACGAGAGTAAACGTAAAAAGAAGGTTTTACAAGACTCACGTTAACAATATTGCAGCAGTACGCACACAATCGAAGCGCAGTAAGGATGGCTAGTGTAACTAGCAAGAATACCACGAAAGCAAGAAAAAGAAGTACGCTATCAACTATTAACGTACCTGTCTCTTCCGAAACGAATGAGTACGAGAGTCAGAGCAGAGCTACCATCGTATCTCAGGAGTCT
+
CCCC@BCC@BBCCGCCCCCCCDBBB?BBB?CBCC??<?@CCDCCBB?CC@C?BCC>>???0>?DCCCCCDCCCD>C@@@BBC5BC@C?CCC;BBB@AAAA@AA?>=?>AA@CCD<AAACDBBBBBEEDDDDC@CBBB?A@@B???@<@?B??>?BBBBABB>BBC?AA@BC?>>><>>BCB:?==888889(:@>A888???=<<>:=<>>8<8=???A<>>>>?<;181666)8::5;=>?@@@AA===?<<<@>>=???>>>?;???????AA==><>>>@@
@ATNG8:01291:02491
GATGGTAGTGCGTGAGAGAGAGACCCAGAAGATCAGGAACTCTAGAAGAATTCAGATTTTTAACACGAGAGTAAACGTAAAAAGAAGGTTTTACAAGACTCACGTTAACAATATTGCAGCAGTACGCACACAATCGAAGCGCAGTAAGGATGGCTAGTGTAACTAGCAAGAATACCACGAAAGCAAGAAAAAGAAGTACGCTATTAACTATTAACGTACCTGTCTCTTCCGAAACGAATGAGTACGAGAGAGCACACGTGTCTACCATCGTATCTCAGGAGTCT
+
@@@@<@=BCCCCCCDCCCCDAA999/9BC>C@@A@@=@>AABBBBC?AC?C@B@?78999$74>A@CBBABCCD>BBCDCBB2AB>A4;;;&5;@<@AAACCBCB?C?BC?CAD?CCBBBBBBCCCCBCBBBACC??>@AAA@A??9@=@@@<@BBBBCCC@CABAA@?@B@B@B>??888*::93::::9(9A<A::8BBE>>;><?BBB7;7;@BBB@BBBACBB?B@AAA;AAA?BCBBBCBBBBBBBBBB@AADCCAA>B><>@@@CBBBBBCB<>>>A@
@ATNG8:01297:02502
GATGGTAGCTCTGCTCTGACTCTCGTACTCATTCGTTTCGGAAGAGACAGGTACGTTAATAGTTAATAGCGTACTTCTTTTTCTTGCTTTCGTGGTATTCTTGCTAGTTACACTAGCCATCCTTACTGCGCTTCGATTGTGTGCGTACTGCTGCAATATTGTTAACGTGAGTCTTGTAAAACCTTCTTTTTACGTTTACTCTCGTGTTAAAAATCTGAATTCTTCTAGAGTTCCTGATCTTCTGGGTGCGCTACAGTCTCTCTACCATCGTATCTCAGGAGTCT
+
EDDD?@<CCB=BHCCCICDFCBCBDCCBCCEC?A;;;5;A=B?BBCCBBB?BCCCB@F@D@@A@GACABADCCCC@CCCCC3CC?CCDD=ABBB=AADACH@BBCCBI@BACECDCC?BBB@D?CDCB;;;@?@@@A?C@A;;;AAAABACCCCC?BAA=@?;=9>>@AABCBB?@@CCC9C?B=;;;;<*;ABBC>CBBBBCAAA@5;;;;*;AAAA=@?BC<@AA@@BC?B?CBBBAC@B;;<7;BABBB;;;BBBBCBBABB?BB@@ADHBBBCC@CBC;;
@ATNG8:01303:02488
GATGGTAGTGTGTCTCTGAGAGTAGTACTCATTCGTTTCGGAAGAGACAGGTACGTTAATAGTTAATAGCGTAACTTCTTTTTCTTGCTTTCGTGGTATTCTTGCTAGTTACACTAGCCATCCTTACTGCGCTTCGATTGTGTGCGTACTGCTGCAATATTGTTAATGTGAGTCTTGTAAAACCTTCTTTTTACGTTTAACTCTCGTGTTAAAAATCTTGAATTCTTCTAGAGTTCCTGATCTTCTGGGTGTATCAGCGAGTATCTACCATCGTATCTCAGGAGTCT
+
>>?G?BBBCBBC96666=<==9959944/7//)/898/9<0505<5449:400///)/4777;5;6665<;65./7477777'//)/:;;1555515;>6;;666;@@@@CCCGCCBB@B@@=A=ABBBAAAB?BBB@=BDCBBACCC@AAAA@BC9;;:@CC@D?CAA>AAAA@000?>>0;6:689989'9;>?B<A?@CB@@BB@@=@BBA/A:949A9=8>B?BBAAA==:=>@@@ABB8=;;:1888??@>>>?;888A>>==:=>AAABADB??@=??:;;
@ATNG8:01310:02517
GATGGTAGTGATACAGATCAGACACCAGAAGATCAGGAACTCTAGAAGAATTCAGATTTTTAACACGAGAGTAAACGTAAAAAGAAGGTTTTACAAGACTCACGTTAACAATATTGCAGCAGTACGCACACAATCGAAGCGCAGTAAGGATGGCTAGTGTAACTAGCAAGAATACCACGAAAGCAAGAAAAAGAAGTACGCTATTAACTATTAACGTACCTGTCTCTTCCGAAACGAATGAGTACGATGAGAGAGCTCTCTCTACCATCGTATCTCAGGAGTCT
+
?;@G9<@DCCCCBBACBBBBBBDCC?BAA?@CCB@@8?=ACAAA@B@CC?C?BA@?;;78'74;88>BBDBBBC>>>:;;;;*;A=A5;;;&5;;6=@@?==@=B?B@CC@ECC?ABAABCBBBCCCDEEEG?B@@@=@BAA@@@C?C@CBB@BBBBAAAD?AA???>=@@;>>>9>=@==)78;577888(7=8=566B>>>A<@=@>==;?8=;@AB@BBCCCCC@B?B@A9=995:@@ACBBBC?@?BEBCEB>>?AAA>>=:>;;;????;>??:;;;;;
@ATNG8:01282:02530
GATGGTAGAGAGACTGTAGCGCACCCAGAAGATCAGGAACTCTAGAAGAATTCAGTTTTTTAACACGAGAGTAAACGTAAAAAGAAGGTTTACAAGACTCACGTTAACAATATTGCAGCAGTACGCACACAATCGAAGCGCAGTAAGGATGGCTAGTGTAACTAGCAAGAATACCACGAAAGCAAGAAAAAGAAGTACGCTATTAACTATTAACGTACCTGTCTCTTCCGAAACGAATGAGTACTATAGGACTATCTGAGACTACCATCGTATCTCAGGAGTCT
+
CCBB?BBCCCCCCCCCCCDDDDBBB=BCD?CBBB@?=@?ABBBBBC?BB?B?BBBBBBBB)B?BCBCCCBBBBD>GDBBBBA1@?:?4::.;BB?ABBBCCBBB@C@CC@BAA?CBAABBCCDCCCCCBAB@DBBB?BBA???883:=@:98:BBCCCCC?CCCCBB@BB=AA@;?@9::,787889999(8=9>888AA@@@<@;@BGD:>:>BCBB@BAA@AAA>A?A@?:@9979BBBDCCA@@BB?CA>>ACCCAABBBBB?CBA@@BBBAABC>@@<<<
@ATNG8:01284:02530
GATGGTAGTCTCAGATAGTCTATAGTACTCATTCGTTTCGGAAGAGACAGGTACGTTAATAGTTAATAGCGTACTTCTTTTTCTTGCTTTCGTGGTATTCTTGCTAGTTACACTAGCCATCCTTACTGCGCCTCGATTGTGTGCGTACTGCTGCAATATTGTTAACGTGAGTCTTGTAAAACCTTCTTTTTACGTTTACTCTCGTGTTAAAAATCTTAATTCTTCTAGAGTTCCTGATCTTCTGGAGATACACATGATACTCTACCATCGTATCTCAGGAGTCT
+
DCDC?BAABCBBCKDBBBBCBBBBBBBBCBAA>AA@A>BCGJACCA@@CC>BABIDAE=?@54054;9@A<A?CA459?<=,==488BB7989626>B?AB99;9B@@@CCJCBBBC?@@C?B?CCCBBBAADDDDC@CBBCDCB>>>><...::6.006=>::6;595;<<<<99::9:*9.9<99999$9====5==@999?99:49999(99=5939<9949???:::=A?CBBCCC@BBD@BCAAABECBCBBDDCCBBBB?CCCBBBBBAAAB?BBBBB
@ATNG8:01294:02526
GATGGTAGATACTCGCTGATACACCCAGAAGATCAGGAACTCTAGAAGAATTCAGATTTTTAACACGAGAGTAAACGTAAAAAGAAGGTTTTACAAGACTCACGTTAACAATATTGCAGCAGTACGCACACAATCGAAGCGCAGTAAGGATGGCTAGTGTAACTAGCAAGAATACCACGAAAGCAAGAAAAAGAAGTACGCTATTAACTATTAACGTACCTGTCTCTTCCGAAACGAATGAGTACTATAGACTATCTGAGACTACCATCGTATCTCAGGAGTCT
+
AA@@@CBEBC>DDCBBCCCCAA@@@;@BB?BCBC?>=??CCB999B?@@=@<@@==????.??CCBBBCBBBCB=@A@AAA@,@A<A5;;;&9@@6@AA@BA?=A7;6;B?CBD?CCDBCBBCDDCCCCCCC@CC::8;AA@BC??<@>@;;7;@@BCBCB?BBBBCB@BB?BBB<???>>5<9929=>==.?A=>;;;==AAA7;7;A==5;5;;AA@@CAAACDB=;7;;;5;00+0:;;BCCCCCCBBBBCBCBBBAABCAB?B??@DDCCCAAA@@??BA
@ATNG8:01316:01928
GATGGTAGTATCTGCACACCTGTCCAGAAGATCAGGAACTCTAGAAGAATTCAGATTTTTAACACGAGAGTAAACGTAAAAAGAAGGTTTTACAAGACTCACGTTAACAATATTGCAGCAGTACGCACACAATCGAAGCGCAGTAAGGATGGCTAGTGTAACTAGCAAGAATACCACGAAAGCAAGAAAAAGAAGTACGCTATTAACTATTAACGTACCTGTCTCTTCCGAAACGAATGAGTACACACTCTCATATGACACTACCATCGTATCTCAGGAGTCT
+
>?;@>@CDBA@BA;>BCBB@CBBC@CCC@CDCCCC@C?B@@A@@B?BB@D@AA::9CAB2B=?@BCDCCCCCD>??@BBBB5BC>A5;;;.;BB?A=:;CCBBB?B?BB=@@B9;;BBCCCECDDDDDDCD@CB??<?BAA?AAB=B=B??=?BBBBBBB?BBBBB@>@A;@@@;??999+9:9;::::9(8@;@;;;??@@B<A<?@@B<?;?BDCE?ABBBCBB?B?BCD>AAA?CAAACBBBAAA@@ACAA>=ABBBBCAA>ABBCCAAACAAB@CC>89
@ATNG8:01316:01999
GATGGTAGCATCTGCATATCTCACCAGAAGATCAGGAACTCTAGAAGAATTCATATTTTTAACACGAGAGTAAACGTAAAAAGAAGGTTTACAAGACTCACGTTAACAATATTGCAGCAGTACGCACACAATCGAAGCGCAGTAAGGATGGCTAGTGTAACTAGCAAGAATACCACGAAAGCAAGAAAAAGAAGTACGCTATTAACTATTAACGTACCTGTCTCTTCCGAAACGAATGAGTACCTCTCAGACGCTCGTCCTACCATCGTATCTCAGGAGTCT
+
@@@A?BBCCBDCABBDBBBBBBCB@CCC@CBBB@@<@?@@ACCDD@CC?C@???99999.:?CCBBBCCFBBB=ACAABBB5AA>A4;;/9BB<;A<?CCBCD?B?BC@CCC>BBCBBBCCCCBBBBA@@<@AA@=AAA@BBAB?B?C@@>@CCCCCBA?ACAAAA?DF?8889>>?A?9?9949AAAB2A==B;;;@@@@A5718A==5;7;=BBE@DBABCCC=?>@CE=BAB@AAABBBB?BBBCCCDC>99AABB;??@=@@@@BCCCCAAC@CC888
@ATNG8:01320:02026
GATGGTAGTGTGTCTCTGAGAGTAGTAACTCATTCGTTTCGGAAGAGACAGGTACGTTTAATAGTTAATAGACGTAACTTCTTTTTGCTTTGCTTTCGTGGTATTCTTGCTAGTTACACTAGCCATCCTTACTGCGACTTCGATTGTGTGCGTACTGCTGCAATATTGTTAACGTGAGTCTTGTAAAAACCTTCTTTTTACGTTTACTCTCGTGTTAAAAATCTGAATTCTTCTAGAGTTCCTGATCTTCTGGAGATACACATGATACTCTACCATCGTATCTCAGGAGTCT
+
;;:>=@@A@B@B;955555;;99////)////3-34/;3;;484/////;;8666<<A)5.5554./277///<8818;8;::::$///:///6@3;;64.555.59.5566;;8<<<<>>>C?BBB?B;@@@<<0/0>8><<74:=9666;;<<<<;<<;;6///7::6:+444444<<=8===>>>+>9=055999$44=;=4<///:::7/5.5999(55559497<A=>>>999>5>8B<<==A?BAB>AABCCCBBBBAAB;;:;:AA@BAB@@@BAAABB?AAAB?
@ATNG8:01319:02081
GATGGTAGCACGACACGACGATGTGTACTCATTCGTTTCGGAAGAGACAGGTACGTTAATAGTTAATAGCGTACTTCTTTTTCTTGCTTTCGTGGTATTCTTGCTAGTTACACTAGCCATCCTTACTGCGCTTCGATTGTGTGCGTACTGCTGCAATATTGTTAACGTGAGTCTTGTAAAACCTTCTTTTTACGTCTACTCTCGTGTTAAAAATCTGAATTCTTCTAGAGTTCCTGATCTTCTGGGTGTATCAGCGAGTATCTACCATCGTATCTCAGGAGTCT
+
ABBB@BBDCDCC@CBA@B>;5;BCBBCCCCCC@CAAA:@A;?>@CCDCCA?CBBBA?A>AABC@B?BBBBBBCBB?BBBBB3A@<<55618A@A@DBB?A@598@C==:>@AA?>==;>>>:@:@@@A<<<>:>@<<68899==><@D@@@A@@@9=??=@@<>9>><><@@@@<???AA5A<A<?????/>A;666:///887=@999A==*;>@@@;@<AB<@??=>>A<?<?C@@><8;;<<9>@@@@AAAAAAAAA>>@AA<@@@?@@>A>@?@<@@@>=
@ATNG8:01321:02112
GATGGTAGGCGTGTGAGAGTCTGCCCAGAAGATCAGGAACTCTAGAAGAATTCAGATTTTTAACACGAGAGTAAACGTAAAAAGAAGGTTTTACAAGACTCACGTTAACAATATTGCAGCAGTACGCACACAATCGAAGCGCAGTAAGGATGGCTAGTGTAACTAGCAAGAATACCACGAATGCAAGAAAAAGAAGTACGCTATTAACTATTAACGTACCTGTCTCTTCCGAAACGAATGAGTACGTGTGCGACGTGTCTCCTACCATCGTATCTCAGGAGTCT
+
AAAB<BBC?CBBBCCCCCCABBAAA6ADD@CCBCBA?A>AABCBCC?A@>@?AA???BBA3B?BAABABCCCCC>BAAABAA2><:>?BBB:@@A<@??A>>=>>7:7;A<A::7;>@@A??=AAA<<<AAA:@@<<8<>>@@@??9>9><<8====A>>>;>>>===;>>9>>>9>C<;589996;;===,//-/===BCB@?;?<AAAA=C<AA???:@????>>:>;???7==85:<;A@?@????@@@C>>>@AAAA<@@@;?=>=@AAA@???;@@?>>
@ATNG8:01314:02134
GATGGTAGCTCGCTGATGATATCTCCAGAAGATCAGGAACTCTAGAAGAATTCAGATTTTTAACACGAGAGTAAACGTAAAAAGAAGGTTTACAGACTCACGTTAACAATATTGCAGCAGTACGCACACAATCGAAGCGCAGTAAGGATGGCTAGTGTAACTAGCAAGAATCCACGAAAGCAAGAAAAAGAAGTACGCTATTAACTATTAACGTACCTGTCTCTTCCGAAACGATGAGTACTATAGACTATCTGAGACTACCATACGTATCTCAGGAGTCT
+
:::><A9;@;;<<=;;A;A===>;?;?;>:><>>@@5=48=988/9466(/*/:>><>?>+<7;<>>=444887.5254===+658;)//)////////5<<<8;6//)/66)//::=?@@?==?CCCCB?A@?@598;<<;==8=<9::49A@AAC=B>@877<=6>>==838///;5;::4.2222$2748777677771715555/5389@@B?:99>;;;0/+/9916/////8333<<888...5368444444/948/////////<<=4444;=
@ATNG8:01318:02128
GATGGTAGCTATACGTATATCTATGTACTCATTCGTTTCGGAAGAGACAGGTACGTTAATAGTTAATAGCGTACTTCTTTTTCTTGCTTTCGTGGTATTCTTGCTAGTTACACTAGCCATCCTTACTGCGCTTCGATTGTGTGCGTACTGCTGCAATATTGTTAACGTGAGTCTTGTAAAACCTCTTTTTACGTTTACTCTCGTGTTAAAATCTGAATTCTTCTAGAGTTCCTGATCTTATGGGTATCTCAGCGAGTATCTACCATCGTATCTCAGGAGTCT
+
CCCC?AACBB=JCDCCBCCCCBBBBBCCCA9:6;@AA=A@=@@CAAABCB>@AA@?<??AAAA>B?BBBCAAB?@;==;;;);>6:996/7<BB??@>=DA000=?;;59>>=>>>A=@??<A=A@@>>667=@@@@:>>@B>>>>>>???@>;;6;;><>><><AA;776;66*.-888+8--.5;;;)88666,22----22-.(.//'.3556263662699999;6<49;:99;///9747;///;97997----666<4999=>>=<====8>>>@A
@ATNG8:01318:02153
GATGGTAGTGATACAGATCAGACACCAGAAGATCAGGAACTCTAGAAGAATTCAGATTTTTAACACGAGAGTAAACGTAAAAAGAAGGTTTTACAAGACTCACGTTAACAATATTGCAGCAGTACGCACACAATCGAAGCGCAGTAAGGATGGCTAGTGTAACTAGCAAGAATACCACGAAAGCAAGAAAAAAGAAGTACGCTATTAACTATTAACGTACCTGTCTCTTCCGAAACGAATGAGTACGTGTGCGACGTGTCTCCTACCATCGTATCTCAGGAGTCT
+
BCDC@CCBBCCCCCCCBBBBCDBBB?@@@<?ABBBB?C@AAABBCB?BB>B?@@@ABBBB+=8==>CBBBBBAA:??BCCCC5CE@D=A@A9ACDABCCCBCCBB>@=@B@CBB?AABBBBCCCCCCCCCCC@CABA?BCCA@A994;?A;;:;DBBCCBB?BFBBBB@BB<@?@299999+9998999999%0:68///;;?AA<?<@B@@<@<@ADCB?AAA@@AA=?>?CC=C9:9:BBBBBBA???BBBDCB??AA@@;@@@<@@?ACCCCBAAB@BB888
@ATNG8:01319:02122
GATGGTAGTAGTACACTAGTCATACCAGAAGATCAGGAACTCTAGAAGAATTCAGATTTTTATCACGAGAGTAAACGTAAAAAGAAGGTTTTACAAGACTCACGTTAACAATATTGCAGCAGTACGCACACAATCTAAGCGCAGTAAGGATGGCTAGTGTAACTAGCAAGAATACCACGAAAGCAAGAAAAAGAAGTACGCTATTAACTATTAACGTACCTGTCTCTTCCGAAACGAATGAGTACGTGTGACGTACGTGAGCTACCATCGTATCTCAGGAGTCT
+
BCCC?CCBBBCCDFDDBCCDGBBBB?BBCABBBCA?=@>AAABBBC?BBAD@:9:AABBB3BCBBCBBBBBBCD>A?@@FDE5CB=B5;;;.;CC@CBBBBBCCC@C@CC?BAB>AABBBCCCCCCCCCCCB?BCCC@AA@@>??B>C@BAA>ABBBDBBA>BCCBBB?BB>AAA=A@@@@;>>>;98888(8>:>;;;AAA@@<><>>AA<>;>BBBB?BCBBBGC<?<??<6=:94:BABBBBBAAABCCCCBBBBBAAABBC@CAABAACBB@AC@BBB>>
@ATNG8:01327:02157
GATAGCAGACGTGACAGAGCGCCAGAAGATCAGGAACTCTAGAAGAATTCAGATTTTTTAACACGAGAGTAAACGTAAAAAGAAGGTTTTACAAGACTCACGTTAACAATATTGCAGCAGTACGCACACAATCGAAGCGCAGTAAGGATGGCTAGTGTAACTAGCAAGAATACCACGAAAGCAAGAAAAAGAAGTACGCTATTAACTATTAAACGTACCTGTCTCTTCCGAAACGATTGAGTACGATGAGAGAGCTCTCTCTACCATCGTATCTCAGGAGTCT
+
;;;BCB>BBC=66A>BBBCBBB@BBB?BDCCAA>A=??BBAAA???:?:===999999#78<=:??AA>?9=199;;9::*9@?B;AAA9ACE@GBB@CCBAB<@:;;5;?@;@BBCCDHCGBBBBBBCB>A@@@?AB@??DCC?D@CCC@BBBAABAC@CCBB>><?A;>9:4:==?A;>:7677787(5;4<578?@A==:>=A>><188(7:@A@>@:9:>=@;==>=>9>777=BBBBBBAAABBBA@@@@@A==<>7685;?;;;C;;;;;::<9996
@ATNG8:01325:02177
GATGGTAGTGCGTGAGAGAGAGACCCAGAAGATCAGGAACTCTAGAAGAATTCAGATTTTTAACACGAGAGTAAACGTAAAAAGAAGGTTTTACAAGACTCACGTTAACAATATTGCAGCAGTACGCACACAATCGAAGCGCAGTAAGGATGGCTAGTGTAACTAGCAAGAATACCACGAATGCAAGAAAAAGAAGTACGCTATTAACTATTAACGTACCTGTCTCTTCCGAAACGAATGAGTACGAGAGAGCACACGTGTCTACCATCGTATCTCAGGAGTCT
+
?;>CADCCBCBC699CCCCCCC@AA<ABB?BAAABA=A=BBBABBE@BB>B?AD@>;888'76;88>BBBBB@D;:;@CDCC5CD@C?BBB:BBC?CBCBCCBBB@E@@@=@CC?BBBBCCABBCCCBBC;;8<AAA>@@?A@C::8;?BBC?BCCCCCDC?CCBBBA?BD?AA@<@?992999=;98787(8@7<878??@@@<@=B>>><?<?ADCC@CBBA@AA?@<??A<AAC?A??>??AA@@@AAAABB9:9BC?A@@@=B;88:BBA>>>><>=>@@
@ATNG8:01326:02214
GATGGTAGTGTCATATGAGAGTGTGTGCTCATTCGTTTCGGAAGAGACAGGTACGTTAATAGTTAATAGCGTACTTCTTTTTCTTGCTTTCGTGGTATTCTTGCTAGTTACACTAGCCATCCTTACTGCGCTTCGATTGTGTGCGTACTGCTGCAATATTGTTAACGTGAGTCTTGTAAAACCTTCTTTTTACGTTTACTCTCGTGTTAAAAATCTGAATTCTTCTAGAGTTCCTGATCTTCTGGACGACGCGCACTGACACTACCATCGTATCTCAGGAGTCT
+
555=8<BBCCCBCBCBBBCCCCCBCACBBAAB?BBAC=CC@C@CCCCCCC@CBBBC?B@BCBB@D@BBBC??@AC@CCCCC1CC?BBCB=BBCB?C@?:@B4;:CCCC@CCBBCEDD<A@C@D@CCCCABBB=AACC?BABBBCBCCFFDCBBBB@CCC@CC@C?BBCCCBBBD8;;@@@3@>B=@@@@@,?@??@:BABCDBBBCCBEEDE5BBAAC@G@CB@CECDBBB7;6;BBABB@BAA?CB;;;BCB;;;CBBBBBCBB@BCCCDCCBBCCC?AAA99
@ATNG8:01318:02308
GATGGTAGCTCGCTGATGATATCTCCAGAAGATCAGGAACTCTAGAAGAATTCAGATTTTTGACACGAGAGTAAACGTAAAAAGAAGGTTTTACAAGACTCACGTTAACAGTATTGCAGCAGTACGCACACAATCGAAGCGCAGTAAGGATGGCTAGTGTAACTAGCAAGAATACCACGAAAGCAAGAAAAAGAAGTACGCTATTAACTATTAACGTACCTGTCTCTTCCGAAACGAATGAGTACACACTCTCATATGACACTACCATCGTATCTCAGGAGTCT
+
BBCE?BBDAB=CCCCBBBCCCCCBC?CCC@CBBBBB?B?BBBCBBA?BB>A>BB@;<<<<1>CCCCCAABBBBB<>?AABBB3BA=B5:::.;AB?BICDCCBBB?C@BCCBBB@CBBBBBCBBBBBBAAAB?BA@@<@?@?@BBB@B?B>>>>DDDCAAA?CCC@@>=882:=>7<<888)7::988898(8<8=??@AAAAA<A=AA??<?<?ABBB@DBBBCBB?A>A@@:AAA?BBCBBBBBBBBBBB@A@CADDCCBAAA?CBBBCBBCBBA?<?A>>>
@ATNG8:01327:02276
GATGGTAGTGTCATATGAGAGTGTGTCTCATTCGTTTCGGAAGAGACAGGTACGTTAATAGTTAATAGCGTACTTCTTTTTCTTGCTTTCGTGGTATTCTTGCTAGTTACACTAGCCATCCTTACTGCGCTTCGATTGTGTGCGTACTGCTGCAATATTGTTAACGTGAGTCTTGTAAAACCTTCTTTTTACGTTTACTCTCGTGTTAAAAATCTGAATTCTTCTAGAGTTCCTGATCTTCTGGACAGAGTGTGCAGATACTACCATCGTATCTCAGGAGTCT
+
@BBB@BCCCCDBCCCCCCCCCCCDDAAAABD@CCCC=BC@D@BB@DDCC?BBBCB?C?CCCC?B?CBDC@AACC>?????1?C?BBCC=CCAA>BCC@CC>AACCCC?BBCDCCCC@CCB?C?CDCD@AAC@CBCC@CBBBCCCBCDDDC@@BC@DCB?BB?B?BABBBCCBC?BCBBB9@:?<99999*:C?AB=BBCCCCCCCC@CEDE5CCCCC@C@CD@CCBDDCC?B?BCCCCB?@@A?BCCCCCCCCCCDCBDCCCCC?CCCCBBBCDCBB?ABBBB
@ATNG8:01317:02382
GATGGTAGAGTATCATGTGTATCTCCAGAAGATCAGGAACTCTAGAAGAATTCAGATTTTTAACAACGAGAGTAAACGTAAAAAGAAGGTTTTACAAGACTACACGTTAACAATATTGCAGCAGTACGCACACAATCGAAGCGCAGTAAGGATGCTAGTGTAACTAGCAAGAATACCACGAAGCAAGAAAAAGAAGTACGCTATTAACTATTAACGTACCTGTCTCTTCCGAAACGATGAGTACTATAGACTATCTGAGACTACCATCGTATCTCAGGAGTCT
+
====:B@ACB;566;655<<;;;>>5555054;;;:5:055===;??@C@B>AA@@>A=?$9255.5<<<=?CDD>@ABDDEE5BC>@=AAA7CAA>A=;555;:;?:?<>A=ABB777A>>565<@@@@BBCD?C;;;=A@AACCCB=@>@00/?????AA;0//00/6::6?CB177770388888898(37,7;@AB?=<=:>8<<8729<::AAB?BCDDCCD@D>BBC>C;;;;:@A:9:AAABAAABBCCBCBBBBBD?B@97:=999BBB>BB???
@ATNG8:01326:02417
GATGGTAGTGATACAGATCAGACACCAGAAGATCAGGAACTCTAGAAGAATTCGGATTTTTAACACGAGAGTAAACGTAAAAAGAAGGTTTTACAAGACTCACGTTAACAATATTGCAGCAGTACGCACACAATCGAAGCGCAGTAAGGATGGCTAGTGTAACTAGCAAGAATACCACGAAAGCAAGAAAAAGAAGTACGCTATTAACTATTAACGTACCTGTCTCTTCCGAAACGAATGAGTACTGAGAGTACGATATGTCTACCATCGTATCTCAGGAGTCT
+
CBBA@BBCBFFCCCCDDDCCBBACC?CCC?BCCBAA=A@CBBBBBB?AC?C@CC>99:98$34::;BBBBBAAB:B>;;::9*::289@AA2A@@<@>>>?@@8758>KE=A?>;????A===D???><>>A;AA@@:?>>>888>9>=AAA;???A@AAA7<<AAAA<AD;A>>9>;<9;1=::5;@AAA/;;7;AAAABAAA<A=A@@>;@=B@>>>:>;;;>=<5<<:66.6//*/<<=@B@@@@@???@@AAA?=?AA@@@9>;;>?A>>>>>?;@@<<<
@ATNG8:01322:02446
GATGTAGAGAGACTGTAGCGCACCCAGAAGATCAGGAACTCTAGAAGAATTCAGATTTTTAACACGAGAGTAAACGTAAAAAGAAGGTTTTACAAGACTCACGTAACAATATTGCAGCAGTACGCACACAATCGAAGCGCAGTAAGGATGGCTAGTGTAACTAGCAAGAATACCACGAAAGCAAGAAAAAGAAGTACGCTATTAACTATTAACGTACCTGTCTCTTCCGAAACGAATGAGTACGATGAGATCTCGTGTGCTTCCATCGTATCTCAGGAGTCT
+
FCBBBBBBDDDDCBCBCCBAB??>;@AA>ABBCAA>B>???D????CD?B@BAA@@@AB2B@CCCACGED???5>=:;;;;*9:<?2:9:&5<<9>?>BBBA:;;>AC?B@@=@@BBCCAAACDCCBBBB?B@@@?A@@ABBBD?C?B;;8;BCCCCAA@BCCAA@?DC@BBB<??CCC8:9:?ABCCC3A@==888?@@@@=B=AAAB<?;>>BBB?BA@@CBB@C=@@H@BBB?BBBCDCBBAAAABCBB>>>?===?>;>;>BAAAAAAAAAA=>==::
@ATNG8:01322:02466
GATGGTAGGAGACACTCGCACACGTACTCATTCGTTTCGGAAGAGACAGGTACGTTAATAGTTAATAGCGTACTTCTTTTTCTTGCTTTCGTGGTATTCTTGCTAGTTACACTAGCCATCCTTACTGCGCTTCGATTGTGTGCGTACTGCTGCAATATTGTTAACGTGAGTCTTGTAAAACCTTCTTTTTACGTTTACTCTCGTGTTAAAATCTGAATTCTTCTAGAGTTCCTGATCTTCTGGGCTGCGCTGATATGCGCTACCATCGTATCTCAGGAGTCT
+
ABBB?B@B?BBBBCCCGDDDBBBBDFCBCCC@CBBB=BCAF?BBBBBCB?BBA@?<?=@@CB?B>ABBBBABAA?A??CC1BB:><>?8?A@A?BCC?BB5879BCB@CCBB@AAA;AAA7;7;>>:<<9<9<==@<AB??<<=>>>AAAA<<<9788<?@<@;?@BB@>>:;5;?@??5?5:5:::::*:=///)/76//-9--/(///'.5657593//)/666<<<8<5:;?:=<-//<<69777;;///=;;;>>A=;;7;??A?>>>AAAA<A@>>=
@ATNG8:01319:02499
GATGGTAGCACACGAGATCTCATCGTACTCATTCGTTTCGGAAGAGACAGGTACGTTAATAGTTAATAGCGTACTTCTTTTTCTTGCTTTCGTGGTATTCTTGCTAGTTACACTAGCCATCCTTACTGCGCTTCGATTGTGTGCGTACTGCTGCAATATTGTTAACGTGAGTCTTGTAAAACCTTCTTTTTACGTTTACTCGCGTGTTAAAAATCTGAATTCTTCTAGAGTTCCTGATCTTCTGGGCAGACTCTCACACGCCTACCATCGTATCTCAGGAGTCT
+
B@AA?BBDBABA@ACAABCBCBBBBB:::B;;2;BAB=BC@C@BCABBBC>BACCC?C?AAAA?C=ABCCCCAAA=@ADCC2AA>AACA=ABBB@BAA=AC?BACC?>>?DBA@@@C=;:;<@<AAAA???A<A@@>699=><<=>>>>>@>>>A<@??:>>>D:<=A@?@@@@7;:?>>1=8<893333(27777),,,,,,5766+2222$295554949:<@>>>@<<9<:>>?<<=///=@6<<9:=?????@A>>>:>=E=;;;;?====>>>=???@@
@ATNG8:01325:02512
GATGGTAGCGCGACGAGCGTAGACCCAGAAGATCAGGAACTCTAGAAGAATTCAGATTTTAACACGAGAGTAAACGTAAAAAGAAGGTTTACAAGACTCACGTTAACAATATTGCAGCAGTACGCACACAATCGAAGCGCAGTAAGGATGGCTAGTGTAACCAGCAAGAATACCACGAAAGCAAGAAAAAGAAGTACGCTATTAACTATTAACGTACCTGTCTCTTCCGAAACGAATGAGTACAGAGAGTACGATATGTCTACCATCGTATCTCAGGAGTCT
+
BBAA>@?BB;;;BCBAAAAAA;;<<)4??8@BBB@@<@=???DDCB?BB?C?B?=0000)0+0>@A@@@@999,9@;;:::$5>29.99,5;;5<==<>>==B>B>AC?A@@>@BAABDCCGCCDBBBBB@BBBC>@?AABBBB?C@CBB@CAACCBBC=?<??AA=AB>ABB>AACCF>A@@@:9999(9><AAA@A>>;96;?AAAB?B>A???A?BBBBCBB?A@AA@;@::8:AAA::9?>BBBBB:::AAAA?>=>?><@@???BBBB@;;6;A@@A
@ATNG8:01315:02536
GATGGTAGAGAGACTGTAGCGCACCCAGAAGATCAGGAACTCTAGAAGAATTCAGATTTTTAACACGAGAGTAAACGTAAAAAAGAAGGTTTTACAAGACTCACGTTAACAATATTGCAGCAGTACGCACACTATCGAAGCGCAGTAAGGATGGCTAGTGTAACTAGCAAGAATACCACGAAAAGCAAGAAAAAGAAGTACGCTATTAACTATTAACGTACCTGTCTCTTCCGAAACGAATGAGTACGATGAGATCTCGTGTGCTACCATCGTATCTCAGGAGTCT
+
@;?A;CCDDCBBCE@BBDDDCCBAB>BDG@LCBB??;?<?ABBBBC?BB?B?A??99999(9?BBBBACCCBBA9@>::9999%;B>C>BBB8ABC=@BABCLEDC@C@BB@BCC@BAACCCDDABACCCCCCBCCCC?BBBABBBB>B?B?@>@CBBBCCB?ABBBBB?CC?@@@8<;0000*000+00000,0>6=666@@AAA=@<@=>>5:5:>BBB@BBBBBCB=@<:9939>><???ABAAABBCBBBBB===???;;;::7;?AAACCAAA??;:::>>
@ATNG8:01316:02558
GATGGTAGTATAGAGCTCTACATAGTACTCATTCGTTTCGGAAGAGACAGGTACGTTAATAGTTAATAGCGTACTTCTTTTTCTTGCTTTCGTGGTATTCTTGCTAGTTACACTAGCCATCCTTACTGCGCTTCGATTGTGTGCGTACTGCTGCAATATTGTTAACGTGAGTCTTGTAAAACCTTCTTTTTACGTTTACTCTCGTGTTAAAATCTGAATTCTTCTAGAGTTCCTGATCTTCTGGGTGCGCTACAGTCTCTCTACCATCGTATCTCAGGAGTCT
+
:::>7;:@BCAAAA;>BBBCCB@@ABBBBB::5:889-:A?C@CCBBBBB>BBA@@=?;?A>>:>?BBBBBBB;:4:<><>/>>6=<=>8>BBB@DBB?==;:::>DB<>>@@AA;;7;@@>D<AAA???>>:=F??:?><<<9;:?>???>>>A;;;;988185;;??A?>;;7;ABBB5A;?98////(/;---)--7---788:/776'26668372873.//777<5858A@>;;77;<>6///=::=DB===BA@@3334---3;33377::5733=7
@ATNG8:00666:02564
GATGGTAGTGTCATATGAGAGTGTGTACTCATTCGTTTCGGAAGAGACAGGTACGTTAATAGTTAATGGCGTACTTCTTTTTCTTGCTTTCGTGGTATTCTTGCTAGTTACTCTAGCCATCCTTACTGCGCTTCGATTGTGTGCGTACTGCTGCAATATTGTTAACGTGAGTCTTGTAAAACCTTCTTTTTACGTTTACTCTCGTGTTAAAATCTGAATGCTTCTAGAGTTCCTGATCTTCTGGAGATATCATCAGCGAGCTACCATCGTATCTCAGGAGTCT
+
CCED=CBCDBCBBCCCCCCCCDCCBBBBCCAB?BDDD=BB=C?DCCCCCB@BCCCC?B@CCCA@D?AB?BCBBBB=99999*:>;@BAA<ABCC@CCC@FDABCBCCD@CCCCCBCC@B@@<@=?C@B@AAA>@CDF?BABBDCCCCCCCCBBAB?CCC?CC?C?ACBBBBBCC@CCCDD;B;?;:::::*;C?AB>CCCBBBB;<<5<;;.;BC;;9;AAB?CCCCCCD@B@DCCBBC@CCC@BBBCCBBBBAA9::@@@CCC@CAAAABBBBAAA9999@@
@ATNG8:00667:02574
GATGGTAGACACGTGTGCTCTCTCGTACTCATTCGTTTCGGAAGAGACAGGTACGTTAATAGTTAATAGCGTACTTCTTTTTCTTGCTTTCGTGGTATTCTTGCTAGTTACACTAGCCATCCTTACTGCGCTTCGATTGTGTGCGTACTGCTGCAATATTGTTAACGTGAGTCTTGTAAAACCTTCTTTTTACGTTTACTCTCGTGTTAAAAATCTGAATTCTTCTAGAGTTCCTGATCTTCTGGATACACTCATGTGCACCTACCATCGAATCCTCTTAGTCTA
+
DCCC:96>555B9:::55::9;@9:;CCCB;;8;BBC=CD>B>ABBBBCDABAB::59=A<>>0703<<??893:38<999)8939522'288<7:@=;@@,//896613552==;<9=>>=B7:;BBA???<A???<>>>>;;;;AA?>>?;;;:???<?B=A<>>>>><;97.22666+6+2,26888*88677073....7656/5555'52225/5/5548=<=;;;;A;?@>888///=599<?><86----6635/79979<9;>9@@7;6;699---,
@ATNG8:00694:02590
GATGGTAGTACATGATAGACGACACCAGAAGATCAGGAACTCTAGAAGAATTCAGATTTTTAACTCGAGAGTAAACGTAAAAAGAAGGTTTTACAAGACTCACGTTAACAATATTGCAGCAGTACGCACACAATCGAAGCGCAGTAAGGATGGCTAGTGTAACTAGCAAGAATACCACGAAAGCAAGAAAAAGAAGTACGCTATTAACTATTAACGTACCTGTCTCTTCCGAAACGAATGAGTACAGAGAGTACGATATGTCTACCATCGTATCTCAGGAGTCT
+
CCCC?BBCCCCD:<;EDCCECCCCC@CCC@CCBBBB>A>ABCCCCB?CB=A?ABA?AAAA2B@DCCCCCCCCCC9@>:::::';@;@4959&5<>8>CCCCCCDE?A=AC@CBA?AACBBBABBCCCDCCCC@BCDD@CDDCBBBC@C@CBB?BCCCBCCC@ABBABB@AA>BBC>@AADC7>>><>CCCC3CC@B>>>BCCA@<?=?99<6<4<=CDC@DCCBBCC@C@BBB=BBC?@@?BBBCCBBCBCBBBAABBBB@@@BB>BBB@<<@AA@@@<>>8::
@ATNG8:00697:02605
GATGGTAGCACGACACGACGATGTGTACTCATTCGTTTCGGAAGAGACAGGTACGTTAATAGTTAATAGCGTACTTCGTTTTCTTGCTTTCGTGGTATTCTTGCTAGTTACACTAGCCATCCTTACTGCGCTTCGATTGTGTGCGTACTGCTGCAATATTGTTAACGTGAGTCTTTAAAACCTTCTTTTACGTTTACTCTCGTGTTAAAAATCTTGAATTCTTCTAGAGTTCCTGATCTTCTGGATAGCGACGCGATATACTACCATCGTATCTCAGGAGTCT
+
BBBB@BECCBDFECGCBBB;:;BBCCCCCCCB?B:;:6;A>A?CBBBBCCABBAAA?A?CC99::@DCBBBBBBB????BA6??;?ADC>BBBC?BBC?@?3:99==>9>BBA@@@@6::C=B=>>>>==>>;>ACA<@@@A@===@@A@A@A::588>===:>:>>A>>>@===6=>@1838;??>@1=9676.6///<<6;;@:=><=*<//(//(//6639=;==:;5:5:AA9::-//7177=CDBCCBCCCBBBCCB@@?ACBBGCCCCCBB>BB???
@ATNG8:00702:02582
GATGGTAGCACACGAGATCTCATCGTACTCATTCGTTTCGGAAGAGACAGGTACGTTAATAGTTAATAGCGTACTTCTTTTTCTTGCCTTCGTGGTATTCTTGCTAGTTACACTAGCCATCCTTACTGCGCTTCGATTGTGTGCGTACTGCTGCAATATTGTTAACGTGAGTCTTGTAAAACCTTCTTTTTACGTTTACTCTCGTGTTAAAAATCTGGAATTCTTCTAGAGTTCCTGATCTTCGGTGTCTGATCTGTATCACTACCATCGTATCTCAGGAGTCT
+
CC@@?@>CBDDCBBAAAACCCBBCCBCCEICB?BCCC?BB@B@D@AABCD@CCBBC?B@BBBB@B?BBBBBBB?A<:99::$383:A?C?@??B?BBB@BB?BA@A>><?BBB??@A<A??<?<?A@@A>>><@@@@8;;AAA@>>>>>A@====9;;;=BD=D=???@@==::6///@@2;6:9>@@@@,<7677.6/////8=<<:;===+9---(-060886@:9:///7=6==@@@@7;;9:66///558<>A?>?AA@@@<:;867;;===>B<??A>=
@ATNG8:00676:02615
GATGGTAGTGTGTCTCTGAGAGTAGTACTCATTCGTTTCGGAAGAGACAGGTACGTTAATAGTTAATAGCGTACTTCTTTTTCTTGCTTTCGTGGTATTCTTGCTAGTTACACTAGCCATCCTTACTGCGCTTCGATTGTGTGCGTACTGCTGCAATATTGTTAACGTGAGTCTTGTAAAACCTTCTTTTTACGTTTACTCTCGTGTTAAAAATCTGAATTCTTCTAGAAGTTCCTGATCTTCTGGTAGAGCGTGCATATATCTACCATCGTATCTCAGGAGTCT
+
;;;BAECCCC99;A@B@A@BBB@@@BBBBB@?=?AAB>CC@C?BBBCCBC@BCCCC@CAECCD@C@DCCCCCBBB?BBBBB3BBACFJD>@A@B?BCC?CC?CBBCEGACCCCCCDDACBB>A>BCBB?AAB>BBCD@CCCCCBBBCBBBDBBBC@CBB?A@:>=@?AABDDCC?BDCLJ;A?A?BABBB2BCABB999?@AAA:;;5;;;;*;;;;<8;@DD@CCBBB?BB@E@CBDCAA?BBBACHGDDBBBBBBCBCCCCCBB@BCBBBBBBCBCC?898@@
@ATNG8:00693:02647
GATGGTAGTATAGAGCTCTACATGTACTCATTCGTTTCGGAAGAGACAGGTACGTTAATAGTTAATAGCGTACTTCTTTTTCTTGCTTTCGTGGTATTCTTGCTAGTTACACTAGCCATCCTTACTGCGCTTCGATTGTGTGCGTACTGCTGCAATATTGTTAACGTGAGTCTTGTAAAACCTTCTTTTTACGTTTACTCTCGTGTTAAAAATCTGAATTCTTCTAGAGTTCCTGATCTTCTGGCGCTCTGTCACGTCTGCTACCATCGTATCTCAGGAGTCT
+
CCCC?BBCCCC99;B>BBCBACCBCCABB:989B@A<BC@B?BCBBBCC@DDC?><?@DCCA?C?DDAAAACCC??????.?@>BBBB>BBBB>@@B?BC>??ABBB@BB@@<>@A;@==9=;AAAA>>>?;A@A@7;;>>;;=>AABBA=>;@<>>@<@@<@<A>>>AB???<>>>>>2>9=9==;<;+;=6660668///<66;6;AAA/ADD==9=7////;<@===<>7;;@AAA7;;A=;;;@>>>AAAAA??>>==AA<?>?<=;@@AAAA;>>>88
@ATNG8:00697:02636
GATGGTAGGACGAGCGTCTGAGAGGTACTCATCGTTTCGGAAGAGACAGGTACGTTAATAGTTAATAGCGTACTTCTTTTTCTTTGCTTTCGTGGTATTCTTGCTAGTTACACTAGCCATCCTTACTGCGCTTCGATTGTGTGCGTACTGCTGCAATATTGTTAACGTGAGTCTTGTAAAACCTTCTTTTTACGTTTACTCTCGTGTTAAAATCTGAATTCTTCTAGAGTTCCTATCTTCTGGATATGAGTGACTCGTGCTACCATCGTATCTCATGAGTCT
+
==?@??@C?CD;;666:ACCCBCC@DCBA>0008;;3;<7;7;;;==?@<AAA00-0:=<<@;A?AAAAA00/:49::::(000)4>::0::<<7<;9879*/0=:<E@CCCDBABB?@@C?B@CCBAAACC?BCBB?BBBBB@@@BBBBBAAAA=AAA=@@?B=@@ABBBAA@>A;;;;.9=B;:;;;;*;CCDF?E=;;BB;;9=2:9:*9999=7??CB?@@@?@@C@D=@>@99277@4:9@@@?DCCBBBC@:99=?=:888==;<??987??@@<<
@ATNG8:00702:02659
GATGGTAGTAGTACACTAGTCATACCAGAAGATCAGGAACTCTAGAAGAATTCAGATTTTAACACGAGAGTAAACGTAAAAGAAGGTTTTACAAGACTCACGTTAACAATATTGCGCAGTACGCACACAATCGAAGCGCAGTAAGGATGGCTAGTGTAACTAGCAAGAATACCACGAAAGCAAGAAAAAGAGTACGCTATTAACTATTAACGTACCTGTCTCTTCCGAAACGAATGAGTACTGTATCTATGTGTGCGCTACCATCGTATCTCAGGAGTCT
+
CCBB@BCCBBBCCGCCCDDCBAA;;.59=4;AA@CC5;7;@BDB@A@AC@C?B@?;::9-9<?A::9ACA??=6=@;;;;.5B<A;DDD9CCC@DAABCCCCC@C?BB@BBB@BBBBBCC@@@BBBBBB>CBBB?BBBBCCBB?B?B>><>BBBBCBB>BBBA@@>AA>ABB;??988(522+22222$255;99?@?>>;?=BAAC=C<AAA;;8;A@?>>>;?;???6>AA?@BAB?@?BBBBBBBBBBBABBBBBCBC=A@BBBBBBBBBB@ABB==
@ATNG8:00706:02640
GATGGTAGATACTCGCTGATACACCCAGAAGATCAGGAACTCTAGAAGAATTCAGATTTTTAACACGAGAGTAAACGTAAAAAGAAGGTTTTACAAGACTCACGTTAACAATATTGCAGCAGTACGCACACAATCGAAGCGCAGTAAGGATGGCTAGTGTAACTAGCAAGAATACCACGAAAGCAAGAAAAAGAAGTACGCTATTAACTATTAACGTACCTGTCTCTTCCGAAACGAATGAGTACATAGATATACGTATAGCTACCATCGTATCTCAGGAGTCT
+
BB???@BBCBBBCCCCCCBDDCBBB=BBB?AA@@?@<?<??BBBBB@CC=A>ABBBBDDD2B?BBBABBBBBBB=A@BBBCC5BC@E>@@@3A@A=BDCCC@A0000;@@<ABC@CCCBBBBBCCBBBC@A@ACCCC@CBBBCBAB@C?C@@=@@AAA@???BBBBBB@DE?AAA?CCDEE>A@@;99999(8@9<888@@???=D=DA>>;>=>>B@@<@@@@BBB?B=??C>CBB=??AABABBBBBBBBDFAA???AAE@;;7;@>>BCB@@@AA:>?>88
@ATNG8:00707:02640
GATGGTAGATACTCGCTGATACACCCAGAAGATCAGGAACTCTAGAAGAATTCAGATTTTTAACACGAGAGTAAACGTAAAAAGAAGGTTTTACAAGACTCACGTTAACAATATTGCAGCAGTACGCACACAATCGAAGCGCAGTAAGGATGGCTAGTGTAACTAGCAAGAATACCACGAAAGCAAGAAAAAAGAAGTACGCTATTAACTATTAACGTACCTGTCTCTTCCGAAACGAATGAGTACTATGACTATCTGAGACTACCATCGTATCTCAGGAGTCT
+
<<>C:C=BCC@<@969@@BBBBDDD<BBB=AAC@@@?A<@@@9:7;6;>;A<?A=?;??>.;9?A@BA>=;333)3395@@@+;;7;8===2==>ADABBBCC;;7:>A@=BAA?ABC?@AAACCCBBCCCB>AB;;6;BBABB??<@?A;;8;BCBCBBB@BBABCC?BB>:93499333)333,////0/%0=:0//88@>>>=B=@??@=@=;;@BB?ABAAAAA?A>AAC>BCC>AABB@>>>000;@>>>A???@@AAAB=B;98:CDABAA@;@@@@A
@ATNG8:00665:02679
GATGGTAGTGTCAGTGCGCGTCGTCCAGAAGATCAGGAACTCTAGAAGAATTCAGATTTTTAACACGAGAGTAAACGTAAAAAGAAGGTTTTACAAGACTCACTTTAACAATATTGCAGCAGTACGCACACAATCGAAGCGCAGTAAGGATGGCTAGTGTAACTAGCAAGAATACCACGAAAGCAAGAAAAAGAAGTACGCTATTAACTATTAACGTACCTGTCTCTTCCGAAACGAATGAGTACGTGTGACGTACGTGAGCTACCATCGTATCTCAGGAGTCT
+
666B?CCBCCDBCCFCBAB@C>=DD@CCCACCCBCC@B?BCCA?AB@BB?B?BA@AAAA@2A??@@BECBBAA@9@>@AAAA0AB>B5;;;.;AA?BDCCBCDDD=C?BB?BCC?B@@@ABCCDBBBBCBBC?BBCC@BB???????B?BBCACCBBBA??;????BC?CC?CCC;?=:99*3;;17999;)73/3:88@A>>><?<?AAA=@=AAAAB;>;;:@>?5;5;>>5>BB?BCBBBBCBBBBABBCEAABAAAAA>?>?BBBCBBBBBCBB>AABBB
@ATNG8:00673:02667
GATGGTAGCGCACACATAGATACAGTACTCATTCGTTTCGGAAGAGACAGGTACGTTAATAGTTAATAGCGTACTTCTTTTTCTTGCTTTCGTGGTATTCTTGCTAGTTACACTAGTCATCCTTACTGCGCTTCGATTGTGTGCGTACTGCTGCAATATTGTTAACGTGAGTCTTGTAAAACCTTCTTTTTACGTTTACTCTCGTGTTAAAAATCTGAATTCTTCTAGAGTTCCTGATCTTCTGGGTCTACGCTCGTCGCGCTACCATCGTATCTCAGGAGTCT
+
;:4;.444;ABCCD;;9>@>?@>@AA@;949908:AC>DF>B?AHCCCBE@BBCBB?B>A?@>::5>??A@@@CB>;;;;;);=8=@A@<@@@@=@>?:AC@DCBGGK@BDCCDCCBCCEE?B?BBAAAA?@;?C;;7;BA@@?.....----88699<9;>8=0659998::?<?ACCB6B7;8:CDEE5DC@@@6;;BBBB@;;;@BBCB2BCCBB?B@CC@CBCBFCG@E@B;;<CC=@;;;0;@@@@ABAAAABBCCBBBB?@@@@B;;;@@@A>A@;;:
@ATNG8:00674:02678
GATGGTACGCTCACGTACGTCACACGTACTCATTCGTTTCGGAAGAGACAGGTACGTTAATAGTTAATAGCGTACTTCTTTTTCTTGCTTTCGTGGTATTCTTGCTAGTTACACTAGCCATCCTTACTGCGCTTCGATTGTGTGCGTACTGCTCAATATTGTTAACGTGAGTCTTGTAAAACCTTCTTTTTACGTTTACTCTCGTGTTAAAAATCTGAATTCTTCTAGAGTTCCTGATTCTTCTGTCTCTCGTAGACAGATACTACCATCGTATCTCAGGAGTCTATTCA
+
---:0---/9==??>=:////:@;ACBBD<;;A=A;;;0:?;@;AB;::BC@AAAAA=A=AABC=?7;98889::<6::>>>+::49333(389;6;::6??137>??=5><<7>>>>=AAB=C<>>898?>@:;855.569<99<A777::::;65556;;6:5999:55222062222&239453333'35667'..3...776616666'53...3838;3>>?@8887;47:--(--(,56--/86;666<<;?@==9:666388=AA=>>>>>D;=96-,,2,2)
@ATNG8:00682:02698
GATGGTAGTAATGATAGACGACACCAGAAGATCAGGAACTCTAGAAGAATTCAGATTTTTAACACGAGAGTAAACGTAAAAAGAAGGTTTTACAAGACTCACGTTAACAATATTGCAGCAGTACGCACACAATCGAAGCGCAGTAAGGATGGCTAGTGTAGCTAGCAAGAATACCACGAAAGCAAGAAAAAGAAGTACGCTATTAACTATTAACGTACCTGTCTCTTCCGAAACGAATGAGTACCTCTCAGACGCTCGTCCTACCATCGTATCTCAGGAGTCT
+
BBACACCDCCACCCCBBCB;:;CC@CCD@CBB?>@<@<@AB@?@D@CB?B@BABBBBAB2A=AABBBCCCCCE>A@BAAA@0AA>BADLH<BCC@CCBCCDCBB@C>@A@DDD>AABBCCCECCCCCDBBB@CBBB?BBBB??A?=B?AAB@BBBCCCABBCBBABB?BDA;;;ACA@BA=@=>;:::::(:A?BBBBCBBBF@B@CCCE@C?BBAAC@CCBA@??9?9>??:AAA?AAABBBC?@AADCAAAA?@?;:;<AAA<>>@@BBBBBAAB@CBBAA
@ATNG8:00685:02687
GATGGTAGGAGACACGTCGCACACGTACTCATTCGTTTCGGAAGAGACAGGTACGTTAATAGTTAATAGCGTACTTCTTTTTCTTGCTTTCGTGGTATTCTTGCTAGTTACACTAGCCATCCTTACTGCGCTTCGATTGTGTGCGTACTGCTGCAATATTGTTAACGTGAGTCTTGTAAAACCTTCTTTTTACGTTTACTCTCGTGTTAAAAATCTGAATTCTTCTAGAGTTCCTGATCTTCTGGTATACACACTCGCTCGCTACCATCGTATCTCAGGAGTCT
+
CDCC?CDD?B@BACCCCBCCCBCCCCCCCBBB@CCDD>DD?B?BCCCA@@@BBB??=??BA::99>BBCCB@BAA9???==,=@5<???8>CCF?BBB@BB>A@BBAB>AABA@@@B<>:;7:=@>>>A??@=AA@@5:9<<==A@??@@A>>=?=;;;;?@:>8==>?@BE??<>@@@@3?:>97////(/<---)--3---6889-5552$266<?;A;AB=???????5;5;>====6;;A=@@@@@@@AA@@A>>>A@@@?;?A>?>AB@@=;=6<99//
@ATNG8:00690:02708
GATGGTAGCGCACACATAGATACAGTACTCATTCGTTTCGGAAGAGACAGGTACGTTAATAGTTAAATAGCGTAACTTCTTTTTCTTGCTTTCGTGGTATTCTTGCTAGTTATACTAGCCATCCTTACTGCGCTTCGATTGTGTGCGTACTGCTGCAATATTGTTAACGTGAGTCTTGTAAAACCTTCTTTTTACGTTTACTCTCGTGTTAAAAATCTGAATTCTTCTAGAGTTCCTGATCTTCTGGTAGAGCGTGCATATATCTACCATCGTATCTCAGGAGTCT
+
:::B?CCCCCCCBCCBBBCC@@ABB@@@CB@?=>@@C=AA?AA;<:B<BB=;;444.47<<:@4;;)4;;99//)/:1/////$//)3:=@29895.5:@;<@<;@==A@=BCCCBCFE?AAB@B@BBBBB;;;=@AAB8;;CBCCDCCGCCCCDBB@BBC@BB?B<@@BAABCAB>AAAAA9A=A=;;;;;*;;AAC7;;DCCCC;;;5;;;:*:A>BA?AACC@BBB;;<GAG@BCBBBA=AAB>BBCCBABABBBBCDECBC@@<@@AABBCCCBBB@BCC99
@ATNG8:00693:02700
GATGGTAGTGTCATATGAGAGTGTGTACTCATTCGTTTCGGAAGAGACAGGTACGTTAATAGTTAATAGCGTACTTCTTTTTCTTGCTTTCGTGGTATTCTTGCTAGTTACACTAGCCATCCTTACTGCGCTTCGATTGTGTGCGTACTGCTGCAATATTGTTAACTTGAGTCTTGTAAAACCTTCTTTTTACGTTTACTCTCGTGTTAAAAATCTGAATTCTTCTAGAGTTCCTGATCTTCTGGACAGAGTGTGCAGATACTACCATCGTATCTCAGGAGTCT
+
@BBC@CCDCBBBCCCCBBCCCCDDCCDDCC@@@ACCD?CC@C@CCCCCCC@BDCCB?B?BCDD?C?BBBCCCBBB@BBCCC3BB?A@AA<@BBC@CBB?BE?CCBCCC?BBCCCCCC?CDD?D?CDCC999C>BCED@BBBCCCCCCCCCDBCCC@CCC?BC?A?AEABCABCC@CBBCB;B=@<:::::)9ABBE@B@@@@@BAAA:????.;=??C?C???<>BBBBBB?C>>>@A@@7;;?>BBACBBBBBBCBAACCABAB>AA??@BBBBBBB>@@===
@ATNG8:00698:02688
GATGGTAGTATCTGCACACTCTGTCCAGAAGATCAGGAACTCTAGAAGAATTCAGATTTTTAACACGAGAGTAAACGTAAAAAGAAGGTTTTACAAGACTCACGTTAACAATATTGCAGCAGTACGCACACAATCGAAGCGCAGTAAGGATGGCTAGTGTAACTAGCAAGAATACCACGAAAGCAAGAAAAAGAAGTACGCTATTAACTATTAACGTACCTGTCTCTTCCTAAACGAATGAGTACGTGTGACGTTCGTGAGCTACCATCGTATCTCAGGAGTCT
+
?<=@?BBBFECCACCGCCBCDCCCD@BCC@CCBBBB?B>@@DBBBA?BC?C@BAA99998.9?BBBAAABBBCC<BBBCCBB5BA=B=@@@7ABB>BABBCDFDC?B?BB@BBB?BCCBAABCBCCCCBBBB?A@@@>@?CB@??C@D@C:;;;GEAAADDACBBBCC?BB?BCC:??999,8<;89999:(9@;A888@@@@C=C=BD=>:>;?>BBA>A@@@@A@@C@CBB=B::89BBBBCCAAACDCDBB?BCBBBBBBBB?B??>BCCBBBBC@BBAAA
@ATNG8:00710:02679
GATGGTAGATACTCGCTGATACACCCAGAAGATCAGGAACTCTAGAAGAATTCAGATTTTTAACATGAGAGTAAACGTAAAAAGAAGGTTTTACAAGACTCACGTTAACAATATTGCAGCAGTACGCACACAATCGAAGCGCAGTAAGGATGGCTAGTGTAACTAGCAAGAATACCACGAAAGCAAGAAAAAGAAGTACGACTATTAACTATTAACGTGCCTGTCTCTTCCAAACGAATGAGTACACACTCTCATATGACACTACCATCGTATCTCAGGAGTCT
+
BCBB@CDBBBBBBBBBEDDC@AACC>BBB@BBBCBB@B@CCCBBBB?BB?B?AAABBDDG2C?CBDBBCCBBBB=@A@@AAA2AC?A9>??29:=8===@@@@@>.5.8?9>;:7;@@@@@AAAAAAA==>?;A@@@;>>??@@;:7;=C@@;?>>>AA@@;@A@@@A=AA;A?A2:9688*8::5:ABAA/8938?@@@AA@@@;>9>>>>9><>=;<<<???A99906/7<4:;;5;===/////89?AAA@@@@A>>>;:;=:=ACDBBBBB@>>:>====
@ATNG8:00713:02678
GATGGTAGGACGAGCGTCTGAGAGGTACTCATTCGTTTCGGAAGAGACAGGTACGTTAATAGTTAATAGCGTACTTCTTTTTCTTGCTTTCGTGGTATTCTTGCTAGTTACACTAGCCATCCTTACTGCGCTTCGATTGTGTGCGTACTGCTGCAATATTGTTAACGTGAGTCTTGTAAAACCTTCTTTTTACGTTTACTCTCGTGTTAAAAATCTGAATTCTTCTAGAGTTCCTGATCTTCTGGCGCGTATGTATGTCGCCTACCATCGTATCTCAGGAGTCT
+
:<<B=ABC>A@BB;;6>BBCCCCF@BBBBCCC@BBCC>CC?B?CCCDCCC@CCCGEAE?BB@@>A@CCCCCDDDD@BBBCC1BA>B::98:@@B=C;;7;C>BBB@@AACCCCEDCC@CCC@C@DCCCAAA@@CCCD>BBCBBBDCBBBCC@@@B@BBB>AAAD?ABCCBCCCD?BBCFD9B9;7<BBBB,AA;;;0;AEBBBCBB@=@@@@,AAABA?AACC@BBCCCBB>A?BBCCCC@CCC@CCCCCFCCCDBBBBBB?CAA?AAAADHCCBCCB?@@@AA
@ATNG8:00666:02745
GATGGTAGCACACGAGATCTCATCGTACTCATTCGTTTCGGAAGAGACAGGTACATTAATAGTTAATAGCGTACTTCTTTTTCTTGCTTTCGTGGTATTCTTGCTAGTTACACTAGCCATCCTTACTGCGCTTCGATTGTGTGCGTACTGCTGCAATATTGTTAACGTGAGTCTTGTAAAACCTTCTTTTTACGTTTACTCTCGTGTTAAAAATCTGAATTCTTCTAGAGTTCCTGATCTTCTGGGCAGACTCTCACACGCCTACCATCGTATCTCAGGAGTCT
+
CCCB?BCCCCCCBBBDCCCBB@CBDCBBBCAA?AEDF>CC?C?@@@CCCC>ACCCC?B?BBCC@B@CBABBBCBB>?>>>>2=@>ABBB<BCBB>BBB>BB<@?@B@?<@BBBBBAA;???9>9>A@@@@>?:?AAA9>>A=====>AA>@>>??;??A<@A<@<>><AAA@??9>@@DD5B<>899777(7=///*/99///988=<@BAB/@>>?D<A<;:79>@=>>>=A<@@???B666@@8@=<=>????A@@?=><>=D=::;;?A<>=A?@<@A?@?
@ATNG8:00699:02735
GATGGTAGCTCTGCTCTGACTCTCGTACTCATTCGTTTCGGAAGAGACAGGTACGTTAATAGTTAATAGCGTACTTCTTTTTCTTGCTTTCGTGGTATTCTTGCTAGTTACACTAGCCATCCTTACTGCGCTTCGATTGTGTGCGTACTGCTGCAATATTGTTAACGTGAGTCTTGTAAAACCTTCTTTTTACGTTTACTCTCGTGTTAAAAATCTGAATTTTTCTAGAGTTCCTGATCTTCTGGGTCTACGCTCGTCGCGCTACCATCGTATCTCAGGAGTCT
+
BDBB?BBCBBBBCBBCCICBBCBDCBCBEC??>@BBC=CC?A?BCBBCCC@DEC@@?B@D@@@@CACCCEICCFC@CBBBB5BB?BBBC=ABAA=ABB>BB9;;BCBDABBBBCDDD?@AC@B@CGCCBBBB@BCCC?CCCFBBBBCCAABBBBD?BBB>AA@C@BBBBBBCCC?@ADED<D?B>;;:;:*:B>?@<ABBBGIDBAA=@@@@0B@AAD5;;;;*;;;BCCC?B?BBDDEC@DBBB>CAAADDDBBBBBBBBBBBB?BBAAACBAAACC@BBBAA
@ATNG8:00700:02749
GATGGTAGGCGTGTGAGAGTCTGCCCAGAAGATCAGGAACTCTAGAAGAATTCAGATTTTTAACACGAGAGTAAACGTAAAAAGAAGGTTTTACAAGACTCACGTTAACAATATTGCAGCAGTACGCACACAGTCGAAGCGCAGTAAGGATGGCTAGTGTAACTAGCAAGAATACCACGAAAAGCAAGAAAAAGAAGTACGCTATTAACTATTAACGTACCTGTCTCTTCCGAAACGAATGAGTACGAGAGTCAGAGCAGAGCTACCATCGTATCTCAGGAGTCT
+
BBBB@CCC?BBCCCCCCCBAAA;;;)5BB=CBBB@@<?@CBBBBCE@@A>@?>==78888)9>@>@???BBBBD>CA99999(9=9=3:9:29AD?BBBBAB>>@:=:<>9<6618?>>AB::;AAA>=>===@@AD:>>AAAA;;7=9>>B>B@@ABBBB@BCAA@B>BB?BB@5:95656)8<=:AAAAA/8838BB@@>AAA<A<>;::<><??AAA9>>>>>>>9>;@AA5?@D?BBBB998?>>?>?F@@@@@@AAAAA@A;>;;:>>ABBB?@<@A>::
@ATNG8:00700:02759
GATGGTAGTATATCGCGTCGCTATCCAGAAGATCAGGAACTCTAGAAGAATTCAGATTTTTAACACGAGAGTAAACGTAAAAAGAAGGTTTTACAAGACTCACGTTAACAATATTGCAGCAGTACGCACACAATCGAAGCGCAGTAAGGATGGCTAGTGTAACTAGCAAGAATACCACGAAAGCAAGAAAAAGAAGTACGCTATTAACTATTAACGTACCTGTCTCTTCCGAAACGAATGAGTACGTGTGACGTACGTGAGCTACCATCGTATCTCAGGAGTCT
+
:=:>7?>CDCCDCCCDBGDDCBBCC@CCC@AAACCCACACCC@@@C@CD@E?@>?;;;;;'8<@ABABAAA:98-8?;;;;;$4<7;2999&5<<9>C>BBDCCC@D?BB?BCC@CC@@ACCDCBBCCCCBA>ABBE@BBCBCBBB?C@BBC@BBCDCCCB?BBBBBB@BB?BBB@EBBB@;>9829@@@B2AC@B9:8@@@AA<A=?@?@;@<?AB::7:ABBBCF?A?:9959@@=ACCCBBBBBBBBCBCCCBBBCAAABAA>ABCBAAADDBBB?BCB??
@ATNG8:00706:02723
GATGGTAGCTCTGCTCTGACTCTCGTACTCATTCGTTTCGGAAGAGACAGGTACGTTAATAGTTAATAGCGTACTTCTTTTTCTTGCTTTCGTGGTATTCTTGCTAGTTACACTAGCCATCCTTACTGCGCTTCGATTGTGTGCGTACTGCTGCAATATTGTTAACGTGAGTCTTGTAAAACCTTCTTTTTACGTTTACTCTCGTGTTAAAAATCTGAATTCTTCTAGAGTTCCTGATCTTCTGGTATACACACTCGCTCGCTACCATCGATTCCGGATAGTCT
+
BCCC@BBBBCBCCDCBCCCCCCB@@@CDDCCC?CBBB=BB?B@BCCCCEJ@BBBCCAD@EBBB?B@BBCBCDCCC?ABBBA2BC>BBCC?CCCCACCB>BC:;;ACDH@CBKG;;;C?BBE@C@CCCCCDCC@B:;:=AABBBBCCCCBBBBA@@=@@@=@@5:7:@@BCDCDC@BBBCC<C@D@;;;;;*;BABA>AAA@CBB;;;<@BBB0AAA;;9;?CB>;;;BBAA?A=@@BA@@>@ACGIDBBCDA@@BBAAAA@@@AB>AAABBB?D@B?BB?AACC
@ATNG8:00675:02795
GATGGTAGGACGAGCGTCTGAGAGGTACTCATTCGTTTCGGAAGAGACAGGTACGTTTAATAGTTAATAGCGTAACTTCTTTTTCTTTGCTTTCGTGGTATTCTTGCTAGTTACACTAGCCATCCTTACTGCGCTTCGATTGTGTGCGTACTGCTGCAATATTGTTAACGTGAGTCTTGTAAAAACCTTCTTTTTTACGTTTACTCTCGTGTTAAAAATCTGAATTCTTCTAGAGTTCCTGATCTTCTGGTGTCGTCTATCATGTACTACCATCGTATCTCAGGAGTCT
+
A@@A;@:@<=@95559>>=BC=>B9995555915;>A:BA<@<9:9A@BB@ABAAAA/;59@??9A;B@@<=A@7@C><@@G@+;;;4:9;=3;;<<7<;;:9<46966=E?ACCBBBBB@CCC?B?CAAAADBB=@@AA>BBB@@@AAA@??@@@AC?;;:=AA?B=@A@;;:@BB>@99:::':<B;AACCCC)@@BAA8@9:9>>9959.5555$5999916=AD<9:9994:7<8<;;<;;<;<D?B99:BB:;:CBBBB@:::BB>AAA;;0<<@000*0::??
@ATNG8:00681:02807
GATGGTAGCAGACGTGACAGAGCGCCAGAAGATCAGTAACTCTAGAAGAATTCAGATTTTTAACACGAGAGTAAACGTAAAAAGAAGGTTTTACAAGACTCACGTTAACAATATTGCAGCAGTACGCACACAATCGAAGCGCAGTAAGGATGGCTAGTGTAACTAGCAAGAATACCACGAAAGCAAGAAAAAGAAGTACGCTATTAACTATTAACGTACCTGTCTCTTCCGAAACGAATGAGTACGATGAGATCTCGTGTGCTACCATCGTATCTCAGGAGTCT
+
BCDD@CCCCCBBBCCECCCCCCDCB?BCC?BBBBCBCB?BBBABBA>AA>A?B?B99999*;>ABCCCDBCCDD?DCBBBBB1BD@D<AAA8ACD@CCCC@>>0000?@A@@AC>AADCCBBBCBBBEDECC?BA@@<?ABABB@@<B?B::;:CCCCBBC@CCCCBA?BA?CCG=>=888*9==9::::9(9@;@??@BBBAA?B?>>?A;>:>?B::9:BBBBCCAF?BBC>BCE?BABACCCCAAAAABBB@@BBBBA@<AA=A>?ACABB>>>?9<<999
@ATNG8:00683:02788
GATGGTAGTAGTACACTAGTCATACCAGAAGATCAGGAACTCTAGAAGAATTCAGATTTTTAACACGAGAGTAAACGTAAAAAAGAAGGTTTTACAAGACTCACGTTAACAATATTGCAGCAGTACGCACACAATCGAAGCGCAGTAAGGATGGCTAGTGTAACTAGCAAGAATACCACTAAAGCAAGAAAAAGAAGTACGCTATTAACTATTAACGTACCTGTCTCTTCCGAAACGAATGAGTACTACTCTCAGAGACACACTACCATCGTATCTCAGGAGTCT
+
@;BB?@@@AD;;:BBAAA>>599AB@CDD?CCCC@B=A;@@C;;9D@CB=@=;;;@@@@@,=:=@>>?>AABB?8<<000000#//)/5<<</=9<7<>>CCCCCC@C@BB@BCC?CBCABCCDCCECBCCCD@CB??>@BCBBCBB?B?C;;;;DBBBCBC?AAACCB?CD@DAB>BBABA=A>>;::999(:A;BBBAC>>>>8=8====:>:;;@;;7:C@@?CB@C=??B=B?@=@BBBCBB?>>BBBDCBBBBAA=@@@A@<@@@??>>=>>>A=;;;;>
@ATNG8:00698:02787
GATGGTAGCATCATGCTATATCTCACCAGAAGATCAGGAACTCTAGAAGAATTCTAGATTTTTAACACGGAGTAGTAAACGTAAAAAGAAGGTTTTACAAGACTCACGTTAACAATATTGCAGCAGTACGCACACAATCGAAGCGCAGTAAGGATGGACTAGTTGTAACTAGCAAGAATAACCACGAAAAGCAAGAAAAAGAAGTACGCTATTAACTAGTTAACGTACCTGTCTCTTCCGAAACGAATGAGTACGTGTGCGACGTGTCTCCTACCATCGTATCTCAGGAGTCT
+
@?;;.44:;<<<:9555555554;9934943994448.4.3388;?@;?@3:3737779:::):378//(//////6:.6/56==>+==9=9><</;:8-438333968493//(///068::@>?>>=@@?:9::6:BCC?@<==>=;@9<68..(------07;=8==:5558;=1336<,333333&333,33333$37179;763..-04222-.-2725--/937/44777)/)/88/8//)/338868///6666:::====;;6;//*/557?CBBCCBB?AAACB
@ATNG8:00707:02794
GATGGTAGCATCATGCATATCTCACCAGAAGATCAGGAACTCTAGAAGAATTCAGATTTTTAACACGAGAGTAAACGTAAAAAGAAGGTTTTACAAGACTCACGTTAACAATATTGCAGCAGTACGCACACAATCGAAGCGCAGTAAGGATGGCTAGTGTAACTAGCAAGAATACCACGAAAGCAAGAAAAGAAGTACGCTATTAACTATTAACGTACCTGTCTCTTCCGAAACGAATGAGTACTGCGTCTCACTCTCGCCTACCATCGTATCTCAGGAGTCT
+
ECCB?BDCCBCCCCCCCCCCBAABB@BCE@BBBCAA@B?BBCDDCA<A@?C?ABBCCDDB/A>AAAAAAACCCC=BBCCCCC5BB?B?BBB:BBB?BBCCCCCCC?C?CC@BBB@BBBBBCCCDDDCCCBBB@CCCC?CBBBBB@@<@?C??>@CCCCCCC@CADAAA?DD@AA@298888*9:93:=>=5?A<A?@?BBB??<?<@@BB<?=??BAA?ABBBCCB?B@CDD=CBB?BBBBCCABADCBBBBBBBCCDBA>ACC@CBBBCCCCCBCB@AB?>>
@ATNG8:00711:02764
GATGGTAGCTATACGTATACTATGTTCATTCGTTTCGGAAGAGACAGGTACGTTAATAGTTAATAGCGTACTTCTTTTTCTTGCTTTCGTGGTATTCTTGCTAGTTACACTAGCCATCCTTACTGCGCTTCGATTGTGTGCGTACTGCTGCAATATTGTTAACGTGAGTCTTGTAAAACCTTCTTTTTACGTTTACTCTCGTGTTAAAAATCTGAATTCTTCTAGAGTTCCTGATCTTCTGGATAGCGACGCGATATACTACCATCGTATCTCAGGAGTCT
+
@?AA<<CCCCCCCBBCCBBBBBBCB=AAB?@BBD?CC@C@CBAACDD@BCCBB?A?ABBB?B?BBBBBBBED@@@@??2@A=CBBB<BBBB?B>;8<>1999BBB@BBCDBBBB?CBB>B>BA??>@??=@BBB?BBCBB::8@<<>>>>>@<=>=<AA7:6;??>?===?<?AAAA5A<C;@?AAA.AAAAA9>8559>?;;;18888(5555::>:>B9=A??A?@<?=A??ACC=A?CACCBBBAAABBB@?????BBB=?????????A@A=:99AB
@ATNG8:00711:02790
GATGGTAGGACGAGCGTCTGAGAGGTACTCATTCGTTTCGGAAGAGACAGGTACGTTAATAGTTAATAGCGTACTTCTTTTTCTGCTTTCGTGGTATTCTTGCTAGTTACACTAGCCATCCTTACTGCGCTTCGATTGTGTGCGTACTGCTGCAATATTGTTAACGTGAGTCTTGTAAAACCTTCTTTTTACGTTTACTCTCGTGTTAAAAATCTGAATTCTTCTAGAGTTCCTGATCTTCTGGTGTCTGATCTGTATCACTACCATCGTATCTCAGGAGTCT
+
;69@:>=B@C@@;55545::;=?C@BBBCDCC@CBBD=CB@C@BBBBDDDFCCC;;8;?BBBCAG@BAABBJBBB>BAAAA2BDDCCF>BBBB?AAD?CD9;;;@CC@CCAAACCC@CCE@C@DCCBAAAB@C@A@@CCCC;;;IC;;;@BAAB=;994999<3<=>>>@B@B;>9999&99=:>BCAB0>:::?6=>@@B;;<;;5;>@>,>;:9@;?9@A<@@CECBD@C@ABBCBB>AAB@B;<;CCGIFBBCCCCCCBBD@CCCCCABBCD??<?@@@@
@ATNG8:00669:02826
GATGGTAGTCTCAATAGTCTATAGTACTCATTCGTTTCGGAAGAGACAGGTACGTTAATAGTTAATAGCGTACTTCTTTTTCTTGCTTTCGTGGTATTCTTGCTAGTTACACTAGCCATCCTTACTGCGCTTCGATTGTGTGCGTACTGCTGCAATATTGTTAACGTGAGTCTTGTAAAACCTTCTTTTTACGTTTTACTCTCGTGTAAAAATCTGAATTCTTCTAGAGTTCCTGATCTTCTGGAGATACACATGATACTCTACCATCGTATCTCAGGAGTCT
+
BBBB@CCCCCCCD?CCACCCDCBBBBBCEBB?BCCC>CC?C?CABAAAA>BBB?=:>?BBBB?C?BBCCCBCCC@BBBBB3BC?A@@@9>A@D>CAA>BB<>>>CAA<??@@@A>>9=>>9>;A@@>A>>>;A@@@<@?????@@@@B@@@AAA<===<??;@<<;;@BAC98179:8:188=888899(7=////(/66///66-//575(56>@@=B;==:>BB@>>><@<>>@@@A7;;B<@@?BA@@>=>=@@=>=????<@@@@@=<<AAAA=AA?88
@ATNG8:00675:02842
GATGGTAGTACATGATAGACGACACCAGAAGATCAGGAACTCTAGAAGAATTCAGATCTTTAACACGAGAGTAAACGTAAAAAGAAGGTTTTACAAGACTCACGTTAACAATATTGCAGCAGTACGCACACAATCGAAGCGCAGTAAGGATGGCTAGTGTAACTAGCAAGAATACCAGAAAGCAAGAAAAAGAAGTACGCTATTAACTATTAACGTACCTGTCTCTTCCGAAACGAATGAGTACTCGTCTCACCTCGCCTACCATCGTATCTCAGGAGTCT
+
999:;@;BBCBC;;9?>99@0////)//=7;@;BBA?CACBC;;;A?A@?A?BDCA@@@D9:7;CC;;;CCABA;@@@ACCC0@@=@=ADD499?::A;@;<BBB?B?@A=;;;?AAABCAAABBCCCBBBB?@@@D@BAAABBAA=B?A;;9;@>@@????AAA@>??BB?:::9=;;;0:A?>;;;;;*9?:>>;;@ABBB?B<>>BC>B88=@AC@CAAABBB?C=@@@8@;;4;:9@AACCB:;;BBBB@LEBB?BBC?BA;:;BCELECB?A@@B:
@ATNG8:00680:02849
GATGGTAGTGTCATATGAGAGTGTGTACTCATTCGTTTCGGAAGAGACAGGTACGTTAATAGTTAATAGCGTACTTCTTTTTCTTGCTTTCGTGGTATTCTTGCTAGTTACACTAGCCATTCTTACTGCGCTTCGATTGTGTGCGTACTGCTGCAATATTGTTAACGTGAGTCTTGTAAAACCTTCTTTTACGTTTACTCTCGTGTTAAAAATCTGAATTCTTCTAGAGTTCCTGATCTTCTGGAGATACACATGATACTCTACCATCGTATCTCAGGAGTCT
+
@?@@;@BBAACCGBCDDDCCCBCBBBDCCCCC?@@@C=BB@BACDCJGCCACCA@A=A@CAA@@D@CBBCCA@@C=;;;;;*;E>AACD=CABA7;6@=@C:;;DBBB?AACCBCCC?AA>BC@BBCCBBBCAEBBB@BBF@ABCBGBBCCBBBC@BBB@@@?@AGCCBBBBBB?AACHD;B<?<;;;;.;@BBC>DDCCCBCBCC@GJJJ5CCBBC@CAGD@BBCCBBB@D@CCBA@@<@AB<@ACCDDDCCBBBCBCCBBBB6;9::;<;;BC?@>?A@AB
@ATNG8:00685:02835
GATGGTAGCACACGAGATCTCATCGTACTCATTCGTTTCGGAAGAGACAGGTACGTTAATAGTTAATAGCGTACTTCTTTTCTTGCTTTCGTGGTATTCTTGCTAGTTACACTAGCCATCCTTACTGCGCTTCGATTGTGTGCGTACTGCTGCAATATTGTTAACGTGAGTCTTGTAAAAACCTTCTTTTTACGTTTACTCTCGTGTTAAAAATCTGAATTCTTCTAGAGTTCCTGATCTTCTGGGCAGACTCTCACACGCCTACCATCGTATCTCAGGAGTCT
+
CCBB@CBCBBBBBBBCCBBBCBBBDCBBBCAA?ADDF>AA?AABBBCBBB@DDBA@?C=AADD=?<ACC@@@@;=98997+3949@BB>BBBB@ABC@BB???@EBB@BBBBBB@A:?>>;C<A@>>>888:>>@A=AAA@>@=>?@AA>>@@@<@?@<@A=B=>>>@@@AAB5;98888(8:>788888(8<:9:.88:565<===0////(////8496::5:>><<==<@<AB@???398?A9A@@;;;>=@AAAA??:AAA<?:::AAAA>>>>9>>>>>
@ATNG8:00666:02861
GATGGTAGGCACTGCGCACACATCCCAGAAGGATCAGGAACTCTAGAAGAATTCAGATTTTTAACACGAGAGTAAACGTAAAAAGAAGGTTTTACAAGACTCACGTTAACAATATTGCAGCAGTACGCACACAATCGAAGCGCAGTAAGGATGGCTAGTGTAACTAGCAAGAATACCACGAAAGCAAGAAAAAAGAAGTACGCTATTAACTATTAACGTACCTGTCTCTTCCGAAACGAATGAGTACTATAGACTATCTGAGACTACCATCGTATCTCAGGAGTCT
+
BBCC>BBB=B@@:95<:<<BBBBBB=BDC@C@BCC<<:;@CBC@@@E?CC@C?::;@>=??.@?BAAAA@AA???6=>@@???,>A=@2;;;*9BB?BBCFDEC;:;<@DD@CCC@CCBABBCCDDDCCCCCB?BBBB?BBBBBBBA>B?B@@>@BDDCBBCABBBBBB?BB?AAA49:9::,8==;==>???'?A?=<;;CBDDD<B8==AA<A<ABB@@>@BAAABC@D@BBA<@@@:@@@@AADBBBCCCAA=@BBBACCCCBB?BBBBBBCCCCCC@CC==>
@ATNG8:00667:02863
GATGGTAGTGTGTCTCTGAGAGTAGTACTCATTCGTTTCGGAAGAGACAGGTACGTTAATAGTTAATAGCGTACTTCTTTTTCTTGCTTTTCGTGGTATTCTTGCTAGTTACACTAGCCATCCTTACTGCGCTTCGATTGTGTGCGTACTGCTGCAATATTGTTAACGTGAGTCTTGTAAAACCTTCTTTTTTTACGTTTACTCTCGTGTTTAAAAATCTGAATTCTTCTAGAGTTCCTGATCTTCTGGATAGCGACGCGATATACTACCATCGTATCTCAGGAGTCT
+
;==B?DCCCC@@ACBCBAABBBBBBCBBBB@?<?889-:?:@=BBBCCCC@CDCCC@C@GCCC?B?CFCCBBCCD<999::*;B>C;;;;.;C@@=ABA=AA?;;;DBC@CCDEFCCB?CCD?C?CFEBCBBB=@B@@>@CECCCBBBCCCDBBBB?CBB?BB?B?BBBBBCCCCADDDDD:A>B9;;:::::#;BCCC>BBCBBBCC@A@0;;;;*;A@CDBF?CC@CCCBBBB@C@AAACCD?CAB?BBBBCCCCCCBBABEBBBCC@BBBBBBBBCCCC@???AA
@ATNG8:00668:02888
GATCAGAAGATCAGGAACTCTAGAAGAAATTCAGATTTTTAACACGAAGAGTAAACGTAAAAATGAAGGTTTTACAAGAACTCAACGTTAAGCAATTATTGCAGCAGTACGCACACAATCGAAGCGCAGTAAGGATGGCTAGTGTATCTAGCAAGAATACCAGCGAAAGCAAGAAAAAAGAAAGTACGCTAATTAAACCTATTAACAGTAACCTGTCTCTTCCGAAACGAATGAGTTAACGATTGAGACGAGCTCTCTTCCTAACCAATCGTATCTCAGGAGTCT
+
ABBB==>8<<<999.5.5999:::.444)47:<556@??+>699955.49444904448:::'844.47;==1=<=755.5<960688(-*--50506507;::::::;;?@@8933,3933,3888;>?A4:4:?>;@?87268555662./3860---(----//(/::5333333#388(33333788,3,33(3,/885;4/----(-0///9:9:49.333(266+22222+2.5222.555555573....505024(,(,(,,-.3678:99055;57
@ATNG8:00675:02898
GATGGTAGCACACGAGATCTCATCGTACTCATTCGTTTCGGAAGAGACAGGTATGTTAATAGTTAATAGCGTACTTCTTTTTCTTGCTTTCGTGGTATTCTTGCTAGTTACACTAGCCATCCTTACTGCGCTTCGATTGTGTGCGTACTGCTGCAATATTGTTAACGTGAGTCTTGTAAAACCTTCTTTTTACGTTTACTCTCGTGTTAAAATCTGAATTCTTCTAGAGTTCCTGATCTTCTGGGCAGACTCTCACACGCCTACCATCGTATCTCAGGAGTCT
+
BBBB@CBCDCCCCBCCCCBBDCEFECBBBBAC=CEDD>EC>B>BBBBBBB@BBCAA>A@CBBB?B>BBBBBBDBB?ACCDC1???BAAA=BBBB@>???BC499BAAA@DBAAABAA<>>@;><>CAAA@>>:>>@?:??@=>>>??@AAAA=<=<=>==@@;?;AA>>@AC@@:==>>>2>:>8==AAA/@@<<;066:/-----9)///).666;6;68818@>A:8:<@=AA=99=/--==4=---;;::=>???>>:=>B=????@@?@?@@@<@A???
@ATNG8:00682:02864
GATGGTAGAGTACAGTGTAGTAGACCAGAAGATCAGGAACTCTAGAAGAATTCAGATTTTTAACACGAGAGTAAACGTAAAAAGAAGGTTTTACAAGACTCACGTTAACAATATTGCAGCAGTACGCACACAATCGAAGCGCAGTAAGGATGGCTAGTGTAACTAGCAAGAATACCACGAAAGCAAGAAAAAAGAAGTACGCTATTAACTATTAACGTACCTGTCTCTTCCGAAACGAATGAGTACACATCGTCGTGTCGTGCTACCATCGTATCTCAGGAGTCT
+
@AAC:B?CCCBBBCEGCCCDCBCBC?BBC@CGEDBB?B?BCBCCCC?CB?CAA?@89999(8<=?@DCBBB89949BBCCCD5CCAC@DDD<BBCABABACBC::8<ADDADCC?BBCBCCBBBECBBBBBB?BCAA<@@A@CCBB?B@BAB?BCCBBCCB@BBBBBB?BB?9999<<999+9@@<BCBCBE)@@=@00/==AA=385:;::,/,/=AAB@CDAAA??;==@??9?DD?AAABBCCBBBBBBBBBBC???@@@A@?=999BBCCAAABB@BBBBA
@ATNG8:00688:02899
GATGGTAGCATCATGCATATCTCACCAGAAGATCAGGAACTCTAGAAGAATTCAGATTTTTAACACGAGAGTAAACGTAAAAAGAAGGTTTTACAAGACTCACGTTAACAATATTGCAGCAGTACGCACACAATCGAAGCGCAGTAAGGATGGCTAGTGTAACTAGCAAGAATACCACGAAAGCAAGAAAAAGAAGTACGCTATTAACTATTAACGTACCTGTCTCTTCCGAAACGAATGAGTACGTGTGACGTACGTGAGCTACCATCGTATCTCAGGAGTCT
+
6;;>@DDBBCCDCBBBCBBBCBBBC@BCD@DECBBB?A?AAABBBD@BB>B???><?><<'><ABBBBBBBAA@8>>9;;;;';B=@=BAA9BCB?BDCBBCC@@=@?BB>BBB?BBAAB@@ACCBBBCBBB@CCDF?@@ABCCCB?B@BBB@BCCCCCA@>ABBCBB?@B>A@@?AB??<5=9939>>>>.<=9?9:8AAACD;>;>@@B=A<??B::7:BA@AAB>AA???<?CC?BBCBCBBBBBCBCCBAAABBB999AAA>AAABBBBBCCBB?BBCAB
@ATNG8:00693:02891
GATGGTAGTCTCAGATAGTCTATAGTACTCATTCGTTTCGGAAGAGACAGGTACGTTAATAGTTAATAGCGTACTTCTTTTTCTTGCTTTCGTGGTATTCTTGCTAGTTACACTAGCCATCCTTACTGTGCTTCGATTGTGTGCGTACTGTTGCAATATTGTTAACGTGAGTCTTGTAAAACCTTCTTTTTACGTTTACTCTCGTGTTAAAAATCTGAATTCCTCTAGAGTTCCTGATCTTCTGGAGATACACATGATACTCTACCATCGTATCTCAGGAGTCT
+
DBBC@B<@BDGGCCCCBBBBBBA@BB?;;>::5:>>>:<>:EABBBCCDD@CCB@@=@=;99=9>:@?B=<=<4424::;>+AB@BBCC>:8:A@CBC?BB=;;@C?A?ABCBBBCC>@@B<@=ABBBBCEEACAAA@BCBDCBBBBAB;;5;?>8>A@;@A4:29999>??>D@9:9CC7>:?<:::::(9@@@@:@<@:99BA@B2:9:9'9999A=@;@<@@ABB@@C@CABABCBE>A;<8;BAA@CB@ACBBDFCA@BBB>BBBBBDDBAAAB@>>>BB
@ATNG8:00700:02870
GATGGTAGTATCTGCACACTCTGTCCAGAAGATCAGGAACTCTAGAAGAATTCAGATTTTTAACACGAGAGTAAACGTAAAAAGAAGGTTTTACAAGACTCACGTTAACAATATTGCAGCAGTACGCACACAATCGAAGCGCAGTAAGGATGGCTAGTGTAACTAGCAAGAATACCACGAAAGCAAGAAAAAAGAAGTACGCTATTAACTATTAACGTACCTGTCTCTTCCGAAAACGATGAGTACTATAGACTATCTGAGACTACCATCGTATCTCAGGAGTCT
+
554=9=<BBC;;;;;@@B@A;;=<<:?A@9<=:99@*0+/8:>:888?=7;<@@==<<;<,;8<??>?>=B@A?3<;;:999'4?:=:CCC9CCC@H:;;CBB;;:;?AA@@@@899BBAABCABBCCCC;;7;;;;>AAAAAA::5;>A;<7;CCAABBB?CCBA@@<00+0:95:;<;;7>???AAAAAA(AB?B?>>B@??A:=9=A==:>=@@CCC@BAA@BBB50,0000+0000<>>@BBBCBBBBBBBBCBBBBBBACC@BBBCCCDB@@993:AB??
@ATNG8:00664:02933
GATGGTAGCGCATATCAGCGCAGCCCAGAAGATCAGGAACTCTAGAAGGATTCAGATTTTTAACACGAGAGTAAACGTAAAAAGAAGGTTTTACAAGACTCACGTAACAATTTTGCAGCAGTACGCACACAATCGAAGCGCAGTAAGGATGGCTAGTGTAACTAGCAAGAATACCACGAAAGCAAGAAAAAGATGTACGCTATTAACTATTAACGTACCTGTCTCTTCCGAAACGAATGAGTACGTGTGCGACGTGTCTCCTACCATCGTATCTCAGGAGTCT
+
4444.4::;@BBCCAAA000@AAAA<::6?@A@><>9=+00<<>AC9?<?@=@A;;;IEE5E@CBBCFCCCDHE?E;;;;;;*;;5;5;;;*:@?99669?>>00/3//)/>>.?ADBCCCCCCCBBBBBB@BBBD@@@BBBCCC@H@CAA=ABCBDDGE@B;;;BA==:0...)--887)//7178899+9;:::88/////8<:=>@?;@:><===;@>@C99;>@>@EL>BAA@@?????@@@>>>AAAAB@@@AAA@BBB?B?<=000@@@@C@CC?9:
@ATNG8:00691:02928
GATGGTAGCACACGAGATCTCATCGTACTCATTCGTTTCGGAAGAGACAGGTACGTTAATAGTTAATAGCGTACTTCTTTTTCTTGCTTTCGTGGTATTCTTGCTAGTTACACTAGCCATCCTTACTGCGCTTCGATTGTGTGCGTACTGCTGCAATATTGTTAACGTGAGTCTTGTAAAACCTTCTTTTTACGTTTACTCTCGTGTTAAAAATCTGAATTCTTCTAGAGTTCCTGATCTTCTGGTGTCTGATCTGTATCACTACCATCGTATCTCAGGAGTCT
+
A@@B@BCCBDDDDCCCCCBBDCCCCCCCDDBC@BCCC?CC?B?BCCBBBD?CBBAA?C?BBCA?A?CCCBBACCC@BBBBB3BB@BBBB>BCBB?BCC>CB587BCED?AAABB>>>;>>>:@:@AA>>??@<@A@?<@>>>==>>AAAAA????==>==AA<A<A===@BB>?<>??AA5A<@<@AAAA/AA777+//9///;//7;AAA?*:===>:>:@A;ABAAA==9=5;;=>>?:>>?<?BB@@@@B@@????@D;;<@;A>=>>>>@??=<8<>888
@ATNG8:00691:02934
GATGGTAGCTATACGTATATCTATGTACTCATTCGTTTCGGAAGAGTCAGGTACGTTAATAGTTAATAGCGTACTTCTTTTTCTTGCTTTCGTGGTATTCTTGCTAGTTACACTAGCCATCCTTACTGCGCTTCGATTGTGTGCGTACTGCTGCAATATTGTTAACGTGAGTCTTGTAAAACCTTCTTTTTACGTTTACTCTCGTGTTAAAAATCTGAATTCTTCTAGAGTTCCTGATCTTCTGGGTCTCTCTCTCACGCACTACCATCGTATCTCAGGAGTCT
+
666C;AACCBBCCCCCCCCCDA@@CB@?ACCC@CDCI>A@@C@BBBADBC?AABCD?B?BBBC?C?CAAAGCBBB@BBCCC3CC>AABB=BCBA>B;;5<B5;;;CBDAGCCCCCCC@BBC=A=ACAAACCEBCBBB?CCDDDDBBBBBBCBB@@=@AA?@@<@=@@BBBBBDE?@@DED;D?B>;;;;;*;;;;C;A@BBCAA@AA5;;;;*;CCCC@CAED@AABBBBB@BAFCCBBB?BBBC>CIFCBBBCCCCBCCCBAAA<@@ABBBBAABAA@BBBBB
@ATNG8:00696:02922
GATGGTAGCACGACACGACGATGTGTACTCATTCGTTTCGGAAGAGACAGGTACGTTAATAGTTAATAGCGTACTTCTTTTTCTTGCTTTCGTGGTATTCTTGCTAGTTACACTAGCCATCCTTACTGCGCTTCGATTGTGTGCGTACTGCTGCAATATTTTAACGTGAGTCTTGTAAAACCTTCTTTTTACGTTTACTCTCGTGTTAAAAATCTGAATTCTTCTAGAGTTCCTGATCTTCTGGCTCTCGTAGACAGATACTACCATCGTATCTCAGGAGTCT
+
BECC?CDCCCC@<BCCBCCAAACBCICBCCCB@BCDC?BB?B?CCDCCCA?CCCBB?B@CCBB?B>BBBBBBBBB@CBBBB3BA<@<<;8???@?BCC?BB<A@ACDD?A@?B??AA;AAA;>;AAA?>>>>;?AAA5;<AA<<;;ACCC@>==>:>?>AA6>;>@AA@?BCD=B::;;.;>B>;;;;;*;CDLF=BCCCCCCBAA?ACBC3D:::C?C>AA@CBBBAAA?B?BBBBBC?ABB?B@667?AAA??>@@@A@???;>>@@>>>@>>>>9>@999
@ATNG8:00698:02937
GATGGTAGACACGTGTGCTCTCTCGTACTCATTCGTTTCGGAAGAGACAGGTACGTTAATAGTTAATAGCGTACTTCTTTTTCTTGCTTTCGTGGTATTCTTGCTAGTTACACTAGCCATCCTTACTGCGCTTCGATTGTGTGCGTACTGCTGCAATATTGTTAACGTGAGTCTTGTAAAACCTTCTTTTTACGTTTACTCTCGTGTTAAAAATCTGAATTCTTCTAGAGTTCCTGATCTTCTGGGAGTACACATGATACTCTACCATCGTATCTCAGGGAGTCTT
+
BBCC?CCBBBCBBCCBBBCCCCBBCBBBCCCC@CBBB=BC@C@AA@@@BB@BDBCD@B=??BC?D?BBCAABBBB?BBBBB2A@;@888)5AAC?ABA=@=000:??@=9==@@>@@9>>><A<AAAAAAAA<AABB;@@@@??@@AAAA?D>>>6:;@<AA<A;>>>>???=>:=@ADD;D:>:>@@@@,@@777+--3---7//57?=;>*9779@080885>A=99::,/*/:7866/5//.'.665556-----555,---(-3335666662..'.3..-0
@ATNG8:00666:02981
GATGGTAGTGTGTCTCTGAGAGTAGTACTCATTCGTTTCGGAAGAGACAGGTACGTTAATAGTTAATAGCGTACTTCTTTTTCTTGCTTTCGTGGTATTCTTGCTAGTTACACTAGCCACCTTACTGCGCTTCGATTGTGTGCGTACTGCTGCAATATTGTTAACGTGAGTCTTGTAAAACCTTCTTTTTACGTTTACTCTCGTGTTAAAAATCTGAATTCTTCTAGAGTTCCTGATCTTCTGGGATGTGTGCGCAGTGCCTACCATCGTATCTCAGGAGTCT
+
4444.44455::CA;96>>@@A000000////)3344(4:2924???A@B=::996168<;<=0615;9>00//96::<<<+//,5:::199:5.55<6;;15599996;>=666==:=C?C<@9;:A@@C>ABCB7;<CBB;:;A@@?AAA@@<@@@?AC@C=AACBBAB;;79@DDD9C=A;ABBBB0BBBBB=B;;<BAA@9:2:9:9'9==952549>;?@@@?9969:?>?@@@=@@BB;@;;;;;@;:;>:::@=????B@@@AA@CCCCF@B@A@B
@ATNG8:00667:02960
GATGGTAGAGTATCATGTGTATCTCCAGAAGATCTGGAACTCTAGAAGAATTCAGATTTTTAACACGAGAGTAAACGTAAAAAGAAGGTTTTACAAGACTCACGTTAACAATATTGCAGCAGTACGCACACAATCGAAGCGCAGTAAGGATGGCTAGTGTAACTAGCAAGAATACCACGAAAGCAAGAAAAAGAAGTACGCTATTAACTATTAACGTACCTGTCTCTTCCGAAACGAATGAGTACGAGAGAGCACACGTGTCTACCATCGTATCTCAGGAGTCT
+
CEBA<ACDDCBBCCDAA@CCCBBBC>BAB>AACCCC@D=AADBBCD?BB?B@DDD99999*;@BCCCCCECBBD>DBBCDCD5CB@D6:::6;BB?CBBBCCCB@>A?CC?BBB?CCCCCCCCCCCBBBDDD?CDCC=AABBA@AB<@<@AA?BCCCBCCD?CABBAB>AA>BBB=@?>=<6>9929>>@@2@C@C:99CAAAA;@<@A@@:>:=AEBB@BCBBBCB@C?CBC=CCC?CACCCBBBBBBBABA@BBBB@BBBBAA=@@@@BABBBBBB?=>>BB
@ATNG8:00670:02971
GATGGTAGTAGTACACTAGTCATACCAGAAGATCAGGAACTCTAGAAGAATTCAGATTTTTAACACGAGAGTAAACGTAAAAAGAAGGTTTTACAAGACTCACGTTAACAATATTGCAGCAGTACGCACACAATCGAAGCGCAGTAAGGATGGCTAGTGTAACTAGCAAGAATACCACGAAAGCAGAAAAAGAAGTACGCTATTAACTATTAACGTACCTGTCTCTTCCGAAACGAATGAGTACTATAGACTATCTGAGACTAATCGTATCTCAGGAGTCT
+
;4595<:;:9996>>C>CCBBA:698B@B?@ABB;;6:?C@@@BCF@CC?B?BCA@@@?@.>9?B@ABBBA???.339=??@,;;5:9@BB8CCC@B;9:BBBCB@B?BB?ABB=@@BACAABBCCCCCEHI?B;;;?BDDC:::@<@<@;;5;CCCCBCC?CCC????AA=???=?:;::*////9:::+5707778@>?AA<A8<<67169>=CBB@CCBBBAA?A??==6777/888:BBBABBBB>>??8::C???BBB=?989999???=:???89
@ATNG8:00682:03007
GATGGTAGACACGTGTGCTCTCTCGTACTCATTCGTTTCGGAAGAGACAGGTACGTTTAATAGTTAATAGCGTACTTCTTTTTCTTGCTTTCGTGGTATTCTTGCTAGTTAAACTAGCCATCCTTACTGCGCTTCGATTGTGTGCGTACTGCTGCAATATTGTTTAACGTGAGTCTTGTAAAACCTTTCTTTTTACGTTTACTCTCGTGTTAAAAATCTGAATTCTTCTAGAGTTCCTGATCTTCTGGAGATATCATCAGCGAGCTACCATTCGTATCTCAGGAGTCT
+
A<@A?BB@@@<:979///:<<<CCC;;;BBBB@GCCC?BB?B@@;;;@AA<=:=779(32878=6=588===>===6===>?+885878=3;:<?><7928>1787;;;69>3=A<:;5;;>:?;>>==888?;???A;>>A:::668=898?>===A=;7///)/)//;756:25-28A;=+9+52'22555(25../'...69;>89;/8988'255585:59:5=A?@?AA5606//-33-3-/(/9<;;@<=>?????ABH=<<7//*/8;7><<;//*/6566
@ATNG8:00691:02973
GATGGTAGTCTCAGATAGTCTATAGTACTCATTCGTTTCGGAAGAGACAGGTACGTTAATAGTTAATAGCGTACTTCTTTTTCTTTGCTTTTCGTGGTATTCTTGCTAGTTACACTAGCCATCCTTACTGCGCTTCGATTGTGTGCATACTGCTGCAATATTGTTAACGTGAGTCTTGTAAAACCTTCTTTTTTACGTTTACTCTCGTGTTAAAAATCTGAATTCTTCTAGAGTTCCTGATCTTCTGGATAGCGACGCGATATACTACCATCGTATCTCAGGAGTCT
+
BABB@BBBCDBCCCCCAAACCCCBBBBBBC??<?@@B>CDBJ@CCBBBBB?DCCBA=C@CBCB>C?BBDDCBBBC=:9877)9@@9@:;;:.9?AA?CCB>BF:;;BBBD@BBCDBBBC@CCC?B?BCCCCBBB?CCCB?CCCBBBBCDCCCAABCC?BAB?BC?B?BBCCCCCBB>BBAAA7@<A>BBBCCC*CCCCH>CBDCBBBBBB=@@>@0@@@@C@C@BB@BBBBAAA@C@CCCCCC<A>A<ADA@ACCCCCBABCCCCCCC@A?AACCCCAABC@AAA==
@ATNG8:00664:03021
GATGGTAGGACGAGCGTCTGAGAGGTACTCATTCGTTTCGGAAGAGACAGGTACGTTAATAGTTAATAGCGTACTTCTTTTTCTTGCTTTCGTGGTATTCTTGCTAGTTACACTAGCCATCCTTACTGCGCTTCGATTGTGTGCGTACTGCTGCAATATTGTTAACGTGAGTCTTGTAAAACCTTCTTTTACGTTTACTCTCGTGTTAAAAATCTGAATTCTTCTAGAGTTCCTGATCTTCTGGATACACTCATGTGCACCTACCATCGTATCTCAGGAGTCT
+
>>>C?ABB@CC;::??@BA@@DCC@DCCCDCB?BAAB=CD?C>BHFECCC@CCGCC?A?ABCC?G@CCCFFBBBC?@A@@@0AC>AACE?EGBB?B<<5;C7;;CEDIACBBBCBBB@CDDAL?BABBBDCC?CBBA8;;CBBBCCDCCCBAAAD?@@A?AA?B?B@@ABBBBB?A;;;;.;>B=;;<<.:@@@B6;;BCCBBBBB@BGFD1:99::=B>AB@BCBBBBB@C?A@BBBB@CBCACCCBAACCC;<<CDCC@?@@7;;;:BBCCCC@?=?BAAA
@ATNG8:00675:03037
GATGGTAGTCTCAGATAGTCTATAGTACTCATTCGTTTCGGAAGAGACAGGTACGTTAATAGTTAATAGCGTAACTTCTTTTTCTTTGCTTTTCGTGGTATTCTTGCTAGTTACACTAGCCATCCTTACTGCGCTTCGATTGTGTGCGTACTGCTGCAATAATTGTCAACTTGAGTCTTGTAAAACCTTCTTTTTTACGTTTAACTCTCGTGTTAAAAATCTGAATTCTTCTAGAGTTCCTGATCTTCTGGATAGCGACGCGATATACTACCATCGTATCTCAGGAGTCT
+
B@@@:CBBBCBBCCGCCCB@>A?9;:944944.9@A@;@D=B=BA9;55<7<>;?@=@@C@?@@C?BAB==00)//)/////$/88.83444&39996;><6:A0/0==AD=AABABBBA=AAA<@<ABCCBC@@?@;;<@CBBBBCBBB@@@;;:?A9;9.9:999B::=<>>895=5;;<<>/<9<588;;;;#88AAB<B9>=898797<>CCAB+@77/;5;5//+/9::A=B?>5>>=>>@68:@9<<AC@@@D@@@CCCCBBB??<????CCBDBBBB?A????
@ATNG8:00680:03012
GATGGTAGGCACTGCGCACACATCCCAGAAGATCAGGAACTCTAGAAGAATTCAGATTTTTAACACGAGAGTAAACGTAAAAAGAAGGTTTTACAAGACTCACGTTAACAATATTGCATCAGTACGCACACAATCGAAGCGCAGTAAGGATGGCTAGTGTAACTAGCAAGAATCCACGAAAGCAAGAAAAAAGAAGTACGCTATTAACTATTAACGTACCTGTCTCTTCCGAAACGAATGAGTACTGTATCTATGTGTGCGCTACCATCGTATCTCAGGAGTCT
+
0/00)///)/7777;=<@@B@955=4;=>=@;;:@@8@7565<<::<9924.4;9<=?>>):+/////;<<:::344/9<;;)00+/2777+7/5.5===>?5558=8;>:=550499=??>B=<;@>=8778<837/36666:581:9;00,0/>::59;48///667=B<>:377888/899377;;;;'//*////66<//)/(/333.3.35<@@?9//:///150566,6//(///:9:>88;<;8=99933555778:=;>>==;;6966//(/5579
@ATNG8:00691:03020
GATGGTAGCATCATGCATATCTACCAGAAGATCAGGAACTCTAGAAGAATTCAGATTTTTAACACGAGAGTAAACGTAAAAAGAAGGTTTTACAAGACTCACGTTTAACAATATTGCAGCAGTACGCACACAATCGAAGCGCAGTAAGGATGGCTAGTGTAACTAGCAAGAATACCACGAAAAGCAAGAAAAAAGAAGTTACGCTATTAACTTATTAACGTACCTGTCTCTTCCGAAACGATGAGTACTGCGTCTCACTCTCGCCTACCATCGTATCTCAGGAGTCT
+
?A?I@BBBBBBBBACBBBBBA@?@699;8<A@@@B?C?@A@00/:6::58=??@CEDFE+@:8733;:;;CFD;=;;:9::)44.4.5>>0===:>;665<9555)439;7444.44444<<<<>666>595;=>992494;@:::4;9=@<8@@999?@?;:::BBA<@A,0005;;0:::+99920AA@@@'660//(/.8:=55.2422.58495529<>8=@@994A>?0/0>3:0///867788;;<==CC>>B<AACC@C@?<:::9:A@AABAB?BCBB>
@ATNG8:00698:03058
GATGGTAGTATATCGCGTCGCTATCCAGAAGATCAGGAACTCTAGAAGAATTCAGATTTTTAACACGAGAGTAAACGTAAAAAGAAGGTTTTACAAGACTCACGTTAACAATATTGCAGCAGTACGCACACAATCGAAGCGCAGTAAGGATGGCTAGTGTAACTAGCAAGAATACCACGAAAGCAAGAAAAAAGAAGTACGCTATTAACTATTAACGTACCTGTCTCTTCCGAAACGAATGAGTACACACTCTCATATGACACTACCATCGTATCTCAGGAGTCT
+
4:<:7ACBBBBBBEEDDDDBBBCCD@DCC@BBBB;;9;>BBD;;;EABB@B@@@@@????1??CBBAAABBBDD>AABDECC5;;6;<BAA=BHFFLBCCBCBBB@D@CC?BAC>AABBBBCCCCAAABBBC@CBBC>BBBBCBBB@B@C@A>@EDDCBCD@:::BBB@CD@BBB9??999,7<<9000000%0=;////;<AAA=A=@@@A;>;>ADDC@CDBAABC@C=??C>BBC?BBCBBBCBBBBBBBB@@@ADCCAAABB?BBBBCCCCBBBC?BB:::
@ATNG8:00706:03015
GATGGTAGCATCATGCATATCTCACCAGAAGATCAGGAACTCTAGAAGAATTCAGATTTTTAACACGAGAGTAAACGTAAAAAGAAGGTTTTACAAGACTCACGTTAACAATATTGCAGCAGTACGCACACAATCGAAGCGCAGTAAGGATGGCTAGTGTAACTAGCAAGAATACCACGAAAGCAAGAAAAAAGAAGTACGCTATTAACTATTAACGTACCTGTCTCTTCCGAAACGAATGAGTACGTGTGCGACGTGTCTCCTACCATCGTATCTCAGGAGTCT
+
CEBB?B@?;<==@CBC66954??9:05<<8>BBCAA?@8;;88833,38386:A@ABCB=+=7::333333;;<8335==@@1?@=A=ABB7BA@=AB;;;CCBB@B?BB=@@B=@@A?;;:@AB;;:C@@=;>@00-0:<>?CBB>A@C::8:AA@BCCCABBA@A@=BB?AAA>A??>B89989999999%0=900//;=AAA=D=@>>>:>:=@ECC@CGC@?@?;>;999.:B@<???@@AB???A@@ABCBB?B??>=DBC=A;;;@CAAABBC?BBBBB
@ATNG8:00710:03021
GATGGTAGGAGACACGTCGCACACGTACTCATTCGTTTCGGAAGAGACAGGTACGTTAATAGTTAATAGCGTACTTCTTTTTCTTGCTTTCGTGGTATTCTTGCTAGTTACACTAGCCATCCTTACTGCGCTTCGATTGTGTGCGTACTGCTGCAATATTGTTAACGTGAGTCTTGTAAAACCTTCTTTTTACGTTTACTCTCGTGTTAAAAATCTGAATTCTTCTAGAGTTCCTGATCTTCTGGTGTCGTCTATCATGTACTACCATCGTATCTCAGGAGTCT
+
CCCC?ADD@CBBBCDDC@ABBDDDCCCCDCBB@BBCC=CD@D?BBBCCCC?CC@@??C?BABB@B?BBBBBBB@?<<;<<=.=@8@=>?8?BA@9>?@;@B>BBBBBB?ABB>?@@@:AAA:A<@@>??>>><@DAA<==>@@@@????AA=>=?<>><;@@<A<A???AAAAA9==@DE5A8:7:@>@>.>A;<;6<>>><>@;<<3999:+;AAAD:>;>@=AA==>@@:>8>AAA@A;>>>:=;;;AA;99A@@@AAA>>>A;AAA;==>>>?>A;AA==>
@ATNG8:00710:03036
GATGGTAGCGCACACATAGATACAGTACTCATTCGTTTCGGAAGAGACAGGTACGTTAATAGTTAATAGCGTACTTCTTTTTCTTGCTTTCGTGGTATTCTTGCTAGTTACACTAGCCATCCTTACTGCGCTTCGATTGTGTGCGTACTGCTGCAATATTGTTAACGTGAGTCTTGTAAAACCTTCTTTTACGTTTACTCTCGTGTTAAAAATCTGAATTCTTCTAGAGTTCCTGATCTTCTGGGATGTGTGCGCAGTGCCTACCATCGTATCTCAGGAGTCT
+
@<<B=?;55A=;;;AACCECCCBBBBBCCCCC@AABB;BA@DADGCBB?B?ABBBB@C@BBCC?C?BFCCAA@@?<AABBB3BC?CBCC>CBCC?B::6:C;@@AECH?BBDDDCBB@BCC@C?CCGECBBB@A@AA=AACCCCCCDCDCDBCAB@CCC@CD?B>AACCBDBFF=@@@@@7@>C<;;:;-;ACCD=;;CDCDCBAA>BBBB2BCBBC@B@BL@CCCDCBB@C@BCBCBD?B?@A<@000>>@@BABBBCD@DDC?BBBBCDDCCBBB@BBBAA
@ATNG8:00678:03087
GATGGTAGGCACTGCGCACACATCCCGAAGATCAGGAACTCTAGAAGAATTCAGATTTTTAACACGAGAGTAAACGTAAAAAGAAGGTTTTACAAGACTCACGTTAACAATATTGCAGCAGTACGCACACAATCGAAGCGCAGTAAGGATGGCTAGTGTAACTAGCAAGAATACCACGAAAGCAAGAAAAAGAAGTACGCTATTAACTATTAACGTACCTGTCTCTTCCGAAACGAATGAGTACTACTCTCAGAGACACACTACCATCGTATCTCAGGAGTCT
+
BCCC@CCB?B@@AB@CBCBCCCEGM>DCABBBCCD@C@CBBBBBB@DD>A?ABA@ABBD3B@AAABBBCCCCC=BBBDCDD2BB=>2777+9>><@A>>?CBAA;?;@D=@>>:<;<>>???A><<<888A;;;;@<===@@@=>:>=ABA=AA==>A>;7>@??BB?BB>BB@9>>878.956/8>>>@/8838???@A===;><>?AF=>:>>;;><??BD::::=:>CD:ABB?ABBC988;;;;;@@@BABDBA@@@@?:5:????AAAB==>=@@;88
@ATNG8:00680:03088
GATGGTAGCTCTGCTCTGACTCTCGTACTCATTCGTTTCGGAAGAGACAGGTACGTTAATAGTTAATAGCGTACTTCTTTTTCTTGCTTTCGTGGTATTCTTGCTAGTTACACTAGCCATCCTTACTGCGCTTCGATTGTGTGCGTACTGCTGCAATATTGTTAACGTGAGTCTTGTAAAACCTTCTTTTTACGTTTACTCTCGTGTTAAAATCTGAATTCTTCTAGAGTTCCTGATCTTCTGGATATGAGTGACTCGTGCTACCATCGTATCTCAGGAGTCT
+
===B@BBCAB<;;;A@@ABAAA@@@BAAAB;;5:@B@8@@?B?@@@DBCB?AA@<<9B9BC@B>B>BB@B:;5568==CCC1BA=@@@A;AABB;B;;59969:?CCC?AADCCCBB?A@C@C@CC;;;;;B@CBCC@ABBBDC@@A<;;C@A@D@DBC<<;@C?AAB;;9BBC<@@BCC4D9?9::<<<*;;:;B:B@;;:BCA@@4;9;*:=><<8<:=<-00A>@AB>@>@BBBA@<@>A;;;;;>@?:999@:999@@AC?::8???=?@@?@?BBBBA
@ATNG8:00690:03098
GATGGTAGTGTCATATGAGAGTGTGTACTCATTCGTTTCGGAAGAGACAGGTACGTTAATAGTTAATAGCGTACTTCTTTTTTTCTTGCTTTGTGGTATTCTTGCTAGTTACACTAGCCATCCTTACTGCGCTTCGATTGTGTGCGTACTGCTGCAATATTGTTAACGTGAGTCTTGTAAAACCTTCTTTTTTTACGTTTACTCTCGTGTTAAAAATCTGAATTCTCCTAGAGTTCCTGATCTTCTGGTAGAGCGTGCATATATCTACCATCGTATCTCAGGAGTCT
+
@>>D?C=BBDCCCCCCCBBBBCCCBBBBB@@@@CCCM?BB@B@CCCCGCC@BCBCB@C?BC@@=B>ABBBBBBBB<@??@???#@@:@9;;6;AB?@@@:00-0;;@CD@CBBBBBBB@CBB=B?BB>>>==<:=><<5AACBBBCCC@AABBCBA@HCC@CC@C@BBBBBCCBD@CCCCC;A;@;:::::::#;BBEL?DCBCCBBCCB@DDDD3CBBBI?B?ADD@CBBBBB?C@CBBCCC=??@=@BCCHCBBBDDDCAAACCCC@CBAACCCCCC8858?899
@ATNG8:00708:03104
GATGGTAGCACGAGTCACTCATATCCAGAAGATCAGGAACTCTAGAAGAATTCAGATTTTTAACACGAGAGTAAACGTAAAAAGAAGGTTTTACAAGACTCACGTTAACAATATTGCAGCAGTACGCACACAATCGAAGCGCAGTAAGGATGGCTAGTGTAACTAGCAAGAATACCACGAAGCAAGAAAAAGAAGTACGCTATTAACTATTAACGTACCTGTCTCTTCCGAAACGAATGAGTACAGAGAGTACGATATGTCTACCATCGTATCTCAGGAGTCT
+
<<<C@BBA@@@666>>C<;9CCBBE?;;9759?>9:.54554:::;7<85;4:;999=>=,=:??@885>::;=2::<<;;;(45058==@7@@A=AC@@BC969:B7?;>B@@7;:>:@:99BBBBCBBBA<@B00+0<<::=8830:@00+/;;:@?8958???=@:@=<@AA1999923;;5////0'/83...66997;7>9>=>D<@<@@CCC?A@;;9<<9?989A;?89299<999@?A><>BBBBBBAA@@?=:::4::::;>;::<<<7>;<;;
@ATNG8:00666:03144
GATGGTAGTGATACAGATCAGACACCAGAAGATCAGGAACTCTAGAAGAATTCAGACTTTTAACACGAGAGTAAACGTAAAAAGAAGGTTTTACAAGACTCACGTTAACAATATTGCAGCAGTACGCACACAATCGAAGCGCAGTAAGGATGCTAGTGTAACTAGCAAGAATACCACGAAAGCAAGAAAAAGAAGTACGCTATTAACTATTAACGTACCTGTCTCTTCCGAAACGAATGAGTACTATGTAGAGCTCTATACTACCATTCGTATCTCAGGAGTCT
+
DC;;89==BC??@C><<;;;;@6958>@>59?;9:47:3485<<=B>AB=A173977888.74;888899;9::578;====+886:7===1==B>==8<==9886:8<;:88527785;;C=>@>AA@BBC@DCBB?B@@@BAAC?C@B;;;??=:9:>;>>?==?9<88B@;<;7333(3886<:===1@@>B=C=>8;<=/6//8//(/(/.99949:4448838387:/8//)///788///7999;<:88888222666322,2577788>>@;;;9<7
@ATNG8:00667:03121
GATGGTAGCTATACGTATATCTATGTACTCATTCGTTTCGGAAGAGACAGGTACGTTAATAGTTAATAGCGTACTTCTTTTTCTTGCTTTCGTGGTATTCTTGCTAGTTACACTAGCCATCCTTACTGCGCTTCGATTGTGTGCGTACTGCTGCAATATTGTTAACGTGAGTCTTGTAAAACCTTCTTTTTACGTTTACTCTCGTGTTAAAAATCTGAATTCTTCTAGAGTTCCTGATCTTCTGGAGATACACATGATACTCTACCATCGTATCTCAGGAGTCT
+
BABB?CCCCCDCCCBCDBBBCBBCCCCCCCCFACBBA<AB?B@BCCDCBB?BCBBB?B@BBAA>A@CCCCAABBA=ABCCC2AB@BBBB>AAAD?BBC?BB699?ECB?BCCCB>==:=>@<A=AA??:;:><??AA7;:==>>>@AA@@@ABAA<@@@<@@<@=??B???@>>;<=>BA5A=B<:6777)6;333)--3---6657/7775)5999>6=47735:8>@@@<A<A@@@>>7::>;@@?ABAA:777<<;?@@>===AA>>>?;;:@>?:::8>>
@ATNG8:00667:03129
GATGGTAGTCTCAGATAGTCTATAGTACTCATTCGTTTCGGAAGAGACAGGTACGTTAATAGTTAATAGCGTACTTCTTTTTCTTGCTTTCGTGGTATTCTTGCTAGTTACACTAGCCATCCTTACTGCGCTTCGATTGTGTGCGTACTGCTGCAATATTGTTAACGTGAGTCTTGTAAAACCTTCTTTTTACGTTTACTCTCGTGTTAAAAATCTGAATTCTTCTAGAGTTCCTGATCTTCTGGACGACGCGCACTGACACTACCATCGTATCTCAGGAGTCT
+
CAAB?B=CCCCBCEECBBCCCCBBBCDCCC:9;:CGF=CB?E?CCCBCCC@BBBCD@F@CCBA?B=@?@B@@>>?=>@AAA2AC>BACC<9:;B@CCC@CC:=;ACBJ@CBCFBBBI?A@D@C@CBBBBC@@>@CBB?CBBCECCCCCCDBCBCC@BBB?BB=A>A;;;BCCBC@BBBCC8B>B>BABBA,AA;;;7;@EACBCBBB?BCBC2CBCBE@GACC?CDDBB@@>@?BCCCAA>A?A>AA000A=>>@@BCCBBBCBB@BCBBBBBBAACC?CBBBB
@ATNG8:00668:03151
GATGGTAGCGCGACGAGCGTAGACCCAGAAGATCAGGAACTCTAGAAGAATTCAGATTTTTAACACGAGAGTAAACGTAAAAAGAAGGTTTTACAAGACTCACGTTAACAATATTGCAGCAGTACGCACACAATCGAAGCGCAGTAAGGATGGCTAGTGTAACTAGCAAGAATACCACGAAAGCAAGAAAAAGAAGTACGCTATTAACTATAACGTACCTGTCTCTTCCGAAACGAATGAGTACGATGAGAGAGCTCTCTCTACCATCGTATCTCAGGAGTCT
+
9<:><A@A;5;>>=BB;<;BBBCDD?CCC?CDBB9::;?BBAAA?@<?A=A?BBC?????1><A@9:7AA@@AA9><;:;;;*;C>B5;;;6:BC@CDBCB>@00,0:;;6<?D>A@BBCCBBDBBBBCCBC@DCCC?AABBBBAC@D@D:;;;CCBDD??=@AAAAB?9:49A@;??BBD>???<=====,>A=B===B????<><>@AAB<>>CCB?CDCBB??=?=@@B>BBB@BBBBCDFDAAAACBBBB>@;;;>??AA=AA;;>AA=????<??@@>
@ATNG8:00674:03138
GATGGTAGTGTCATATGAGAGTGTGTACTCATTCGTTTCGGAAGAGACGGGTACGTTAATAGTTAATAGCGTACTTCTTTTTCTTGCTTTCGTGGTATTCTTGCTAGTTACACTAGCCATCCTTACTGCGCTTCGTTTGTGTGCGTACTGCTGCAATATTGTTAACGTGAGTCTTGTAAAACCTTCTTTTTACGTTTACTCTCGTGTTAAAAATCTGAATTCTTCTAGAGTTCCTGATCTTCTGGGTCTCTCTCTCACGCACTACCATCGTATCTCAGGAGTCT
+
CCCD?CBBBCCCBBCCCCCKDCCCCCBBBCBB>ACBB=CC@C@CCCFDDD>FFFBB>C@DCCC?B?BBDAABBAA;99999'9@=A???:?BBC?BDE@CB799AFCC?BBBBAABB>BAC=@=@B>BB;;<;@ABA:@=>>@AA;;=AAA@>>>;@@A;AA:A;>>>??@@@C=A>>>>2>;@=??DDD/AA;;91899///<67;<@@@@/@>>>D=A=@A=@@@@;::;>:=>@@@A7;;@@9@@???AAAD>=>AAA>>>A<>=>>>>?>?AAA=>>><<
@ATNG8:00681:03133
GATGGTAGAGAGAGCTCTCTCATCGTACTCATTCGTTTCGGAAGAGACAGGTACGTTAATAGTTAATAGCGTACTTCTTTTTCTTGCTTTCGTGGTATTCTTGCTAGTTACACTAGCCATCCTTACTGCGCTTCGATTGTGTGCGTACTGCTGCAATATTTGTTAACGTGAGTCTTGTAAAACCTCCTTTTTACGTTTACTCTCGTGTTAAAAATCTGAATTCTTCTAGAGTTCCTGATCTTCTGGTGTCTGATCTGTATCACTACCATCGTATCCTCAGGAG
+
>===?C=AB=>=@<<6666?>====666=;;=?A;;;7:?;A@CDCB?@<8<<:/0)0:>>A?:@?ABB997B=>7;;===+B=69333(38;;4:8;2;?237<::?>>==///883/52,2.5;866955.255:28:BA=A;;;99:<967:-5222'2:6;7757555533(.....&.27959;;;*55:;>188555555574;999(67779492888;8;<///494868,,,(*())(**,,6698887777997775773358//(//-,0--
@ATNG8:00685:03137
GATGGTAGTAGTACACTAGTCATACCAGAAGATCAGGAACTCTAGAACAATTCAGATTTTTAACACGAGAGTAAACGTAAAAAGAAGGTTTTACAAGACTCACGTTAACAATATTCGAGCAGTACGCACACAATCAAGCGCAGTAAGGATGGCTAGTGTAACTAGCAAGAATACCACGAAGCAAGAAAAGATGTACGCTATTAACTATTAACGTACCTGTCTCTTCCGAAACGAATGAGTACACACTCTCATATGACACTACCATCGTATCTCAGGAGTCT
+
95:<9>?@@CCCA=69555999:55.55549=<<<@9=:=CBCBBA?;;7;<AA;:9==='=::::<<?///;;1///7777$//3;39:9+999.459::;;95.5459208:0------/5<===@BBAA=@@B;@@@@??99204>00)/000<;:<095533;-//)///(/9//(37717999.::334:<<;CCC@EAA@@A?B?;::CD?ABAA<::*.)-.-(---(-68/34======88888449CDCCC?@:?><<==:99947138888
@ATNG8:00699:03112
GATGGTAGCTCTGCTCTGACTCTGTACTCATTCGTTTCGGAAGAGACAGGTACGTTAATAGTTAATAGCGTACTTCTTTTTCTTGCTTTCGTGGTATTCTTGCTAGTTACACTAGCCATCCTTACTGCGCTTCGATTGTGTGCGTACTGCTGCAATATTGTTAACGTGAGTCTTGTAAAACCTTCTTTTTACGTTTACTCTCGTGTTAAAAATCTGAATTCTTCTAGAGTTCCTGATCTTCTGGGTCTACGCTCGTCGCGCTACCATCGTATCTCAGGAGTCT
+
65;C:>CBC>?=BBB;;9BBBB@@@AAAB@@;@@@@9@C=@>A@BDBBB>;;;:;=B=CB@@?ABDBBAADECC@DCCDC3BB>BCCE?CCCGAGBB?AH@BBDCAC?ABAACCDE;:;B=A<AABBA@@B?;;;@=ABBBBBBBCB@@A@@@A>@@A?@@HG>@@B;;9>==;=>>:>+>2949@@@A169>=C499B@BBB:9:2:999'9595545:@D@BBBCD:;::;AA?@@A=A@AA<ABBCCBBCC;;<BB000<@-00AAAABBBBBC?B@@00
@ATNG8:00673:03183
GATGGTAGCATCATGCATATCTCACCAGAAGATCAGGAACTCTAGAAGAATTCAGATTTTTAACACGAGAGTAAACGTAAAAAGAAGGTTTTACAAGACTCACGTTAACAATATTGCAGCAGTACGCACACAATCGAAGCGCAGTAAGGATGGCTAGTGTAACTAGCAAGAATACCACGAAAGCAAGAAAAAAGAAGTACGCTATTAACTATTAACGTACCTGTCTCTTCCGAAACGAATGAGTACGTGTGCGACGTGTCTCCATCGTATCTCAGGAGTCT
+
:9:B<ABC;;6<B;9;;>;;;;=BC?BCCDBAB;;:.459=;AAAA?BB>B>@?>9::9:(88@@CCEEC?<>?63349999)=?=@4;;:*9AB?CDGKCCC;;:;@CB@BBB@BABABBBBBCGCFDCCC@CCBA?BB@@@CAB?B?B@@=@BBAA@@@8::BBBB@AA=@A>6>>?>A:=<<:9999::%9@;<989B?A@@<@=>>>C:><>>FFF@CBAAA@@:=<99:/9>>=A???BCBAA998BA@AA9:8988;>>>CDDCBBBBB?BB;;<
@ATNG8:00674:03172
GATGGTAGCAGTCTGCATATCTACCAGAAGATCAGGAACTCGTAGAAGAATTCAGATTTTTAACACGAGAGAAACGTAAAAAGAAGGTTTTACAAGACTCACGTTAACAATATTGCAGCAGTACGCACACAATCGAAGCGCAGTAAGGATGGCTAGTGTAACTAGCAAGAATACCACGAAAGCAAGAAAAAGAAGTACGCTATTAACTATTAACGTACCTGTCTCTTCCGAAACGAATGAGTACTGCGTCTTCACTCACGCCTACCATCGTATCTCAGGAGTCT
+
;;>@4//::///:77/66;655==8<<=9666>651/277///9771//+459:::::;:);8;::<553::9(33/////$//)/)/::.<=@:><<;666<<896::6///187//5<::;96559944.5//<600/==::?9>=@9905;>;?==B=AA<;;:/3369:9277777)7;;///>>>,>=(//...65577=;=52558377000;<<8?>BB??:??@8?00)/;90833977794909799///9;5;5525::99//////848/338
@ATNG8:00679:03161
GATGGTAGATATATGCACGCTCTACCAGAAGATCAGGAACTCTAGAAGAATTCAGATTTTTAACACGAGAGTAAACGTAAAAAGAAGGTTTTACAAGACTCACGTTAACAATATTGCAGCAGTACGCACACAATCGAAGCGCAGTAAGGATGGCTAGTGTAACTAGCAAGAATACCACGAAAGCAAGAAAAAGAAGTACGCTATTAACTATTAACGTACCTGTCTCTTCCGAAACGAATGAGTACTGTATCTATGTGTGCGCTACCATCGTATCTCAGGAGTCT
+
BBBC@CB@;9:::0------/5569)//76:9;?:A=A=?>ACCDC?CC?B?989@@=??)=49?@?>?BBBBA;@=;<<<<*;;542999&5994;C=@@B@:;5;5;;5<CC<@ACABBCCCBBBBB@@@?A;;;=@@BCCCBB=B<@;;7<C;<;CCD?ABAAAA=AA?BBB<??@@?;@??9?BBBB3BB=::9ABAA?><>=A>>><?=AABCC@CBBBBBB?C>@?D=A::8:@?AAAA@??@@??998<7/////85849;77653553..(.3337
@ATNG8:00685:03188
GATGGTAGGCGTGTGAGAGTCTGCCCAGAAGATCAGGAACTCTAGAAGAATTCAGATTTTTAACACGAGAGTAAACGTAAAAAGAAGGTTTTACAAGACTCACGTTAACAATATTGCAGCAGTACGCACACAATCGAAGCGCAGTAAGGATGGCTAGTGTAACTAGCAAGAATACCACGAAAAGCAAGAAAAAGAAGTACGCTATTAACTATTAACGTACCTGTCTCTTCCGAAACGAATGAGTACTATGTAGAGCTCTATACATCGTATCTCAGGAGTCT
+
BBBB?CGD@B@ABCCCDDDAAACCC>CBDAGCB@BC?C?BBACDDD?AB?B@DDBBBBBB3B@BBB>>>BCBBB=AAAABBC1@@=B>BBB9BBB>BBAB??A>>9=9?A=A@@9>>>>??>>>@@AA>>>>9>AAA9<<=>>CAA;A;?=@=@@@@@@AA;AAAAAB>BB>BBB;>:5555)8::5;EKKK/;;8;???@@@@@<A;@?=?=A;@@:;=;A>><><>;A;AAA3>BB?777CBB@><>>>BB=>>BCBB<AA>>>==>===AAA;>>>==
@ATNG8:00711:03178
GATGGTAGCTATACGTATATCTATGTACTTCTTCGTTTCGGAAGAGACAGGTACGTTAATAGTTAATAGCGTACTTCTTTTTCTTGCTTTCGTGGTATTCTTGCTAGTTACACTAGCCATCCTTACTGCGCTTCGATTGTGTGCGTACTGCTGCAATATTGTTAACGTGAGTCTTGTAAAACCTTCTTTTTACGTTTACTCTCGTGTTAAAAATCTGAATTCTTCTAGAGTTCCTGATCTTCTGGTAGAGCGTGCATATATCTACCATCGTATCTCAGGAGTCT
+
A@@B@CCCCCCCCCCCCEDDDCC9;:C;95;;.556>4?@:>:BBBBDDD@DCBBB@CACBBB@C@CBBCCCCCD@???>>0>=;==>?<?BBE?BBB@CD8:::CBB?ADCCDCCC>BBC>A>@BBBBAAA>BB>>688>;;;>>>BAAB???B9==@;??<A<AAAA>>>==:;;;BB6A=A;AFDDD/??899.677///://8;?>??/===98494//*/98:?>>;><=>=::=/--=4--/<<?;;;@@B@@@@B>>>;><<===>>@@?A=AAAAA
@ATNG8:00728:02560
GATGGTAGTGTCATATGAGAGTGTGTACTCATTCGTTTCGGAAGAGACAGGTACGTTAATAGTTAATAGCGTACTTCTTTTTCTTGCTTTCGTGGTATTCTTGCTAGTTACACTAGCCATCCTTACTGCGCTTCGATTGTGTGCGTACTGCTGCAATATTGTTAACGTGAGTCTTGTAAAACCTTCTTTTTACGTTTACTCTCGTGTTAAAAATCTGAATTCTTCTAGAGTTCCTGATCTTCTGGCTCTCGTAGACAGATACTACCATCGTATCTCAGGAGTCT
+
DCCC?BCCCCCCCCCCCCBDBCDDCACBBC;;;;DGE=BB@C@ECDFCCC@CCCCB?B@CCAA?B@CCDDCCBBBABBBBA2@C>AACC>BCCC@BBC?CC:;;;CCCACBCCCCGC@CBC@C@CCCCCCCC?BBCC@CCDCBBACCCCCDBAA@?CCC?CC@B@BBBBCBCBD=?::;;.;=A;;;;;;*;BBCE?BBCCCDCAAA5;;;;*;BBBB@CAGC@CCCCBBB@C@BBBCCE?BAC@BBB@BBAA@BCCCCBCCBBC@BBBBBBBBBCCDACCC99
@ATNG8:00729:02592
GATGGTAGCTCGCTGATGATATCTCCAGAAGATCAGGAACTCTAGAAGAATTCAGATTTTTAACACGAGAGTAAACGTAAAAAGAAGGTTTTACAAGACTCACGTTAACAATATTGCAGCAGTACGCACACAATCGAAGCGCAGTAAGGATGGCTAGTGTAACTAGCAAGAATACCACGAAAGCAAGAAAAAGAAGTACGCTATTAACTATTAACGTACCTGTCTCTTCCGAAACGAATGAGTACTATAGACTATCTGAGACTACCATCGTATCTCAGGAGTCT
+
===C@CCDCCBAABBB@ABBBCBBB?AAA:>=>>@@=A?A@A???B?BF@E?BB897CCD3D>997@CBBBBBF=>;A????,?>9=2999&99929B?@;D==B@F@CC?ACC@CC?@AEFCBBBCDFGCC?B;;;=A@@?@??A>A>A<;:;ACBAA@A=???A@@?BC=AA?8==;;;378<8;;;;<,<>:<=>>A@@AA=B<>>??5;5;=;;;?BBBCCDB?B?BAB>BAA?B999DCBBABBBBBBC>CBBBBBBBBB?BAAAABBBBBBC?BB???
@ATNG8:00747:02561
GATGGTAGTATCTGCACACTCTGTCCAGAAGATCAGGAACTCTAGAAGAATTCAGATTTTTAACACGAGAGTAAACGTAAAAAGAAGGTTTACAAGACTCACGTTAACAATATTGCAGCAGTACGCACACAATCGAAGCGCAGTAAGGATGGCTAGTGTAACTAGCAAGAATACCACGAAAGCAAGAAAAAAGAAGTACGCTATTAACTATTAACGTACCTGTCTCTTCCGAAACGAATGAGTACACACTCTCATATGACACTACCATCGTATCTCAGGAGTCT
+
===C@CCCCCBBBCCCCCCCCBCCC@?@@?@AAA@@=@@CBCBCBB?BB>B=??>89999(919<@AAAA@@@?8??:;;;;$9;39.55)555.6A;BBCCCC>A=A?4;;@<@BBABBCCBBCCBBC;;8<@A@=@@B@AA::5;=A;;7<AAABBBB?BAAA??<?A=@??9?>>>>278<99999::%0>::///=9=>?6:5778A9?<=>BCC@FCCBBAA=@8::C=CCE?BBAABBBBBBBBBBBBA>=A???CC:999DBBDCCCCCCC99:AAA
@ATNG8:00752:02606
GATGGTAGAGTATCATGTGTATCTCCAGAAGATCAGGAACTCTAGAAGAATTCAGATTTTTAACACGAGAGTAAACGTAAAAAGAAGGTTTTACAAGACTCACGTTAACAATATTGCAGCAGTACGCACACAATCGAAGCGCAGTAAGGATGGCTAGTGTAACTAGCATGAATACCACGAAAGCAAGAAAAAGAAGTACGCTATTAACTATTAACGTACCTGTCTCTTCCGAAACGAATGAGTACGTGTGACGTACGTGAGCTACCATCGTATCTCAGGAGTCT
+
;;;><CCBBBCCCCECCCBCCCBCB?BCC?CBCC?@>@?AABJCBB?BC=B>BBCCCDEE5A>BCCCCCECCCC=@B:::::*;B>B@CBB7BDC@DBBBABCBB=B>>>=?BB@DBB@ABCCCCEECBBDD=BBCC?BBBBBDBB>C@CCC?AACBBCCC@BBB@??BCE@BBBACBAAA<@>?>:::::):B>CCBCBBBCC@FAICDC?C@CCBCD@CBBCCDC7:6;BA<BA@=A???BAAACABBEDGCBBBCCCAABCB@BBBBCCCCA?@B;??>>>
@ATNG8:00754:02582
GATGGTAGCACGAGTCACTCATATCCAGAAGATCAGGAACTCTAGAAGAATTCAGATTTTTAACACGAGAGTAAACGTAAAAGAAGGTTTTACAAGACTCACGTTAACAATATTGCAGCAGTACGCACACAATCGAAGCGCAGTAAGGATGGCTAGTGTAACTAGCAAGAATACCACGAAAGCAAGAAAAAGAAGTACGCTATTAACTATTAACGTACCTGTCTCTTCCGAAACGAATGAGTACAGAGAGTACGATATGTCTACCATCGTATCTCAGGAGTCT
+
A;BB:B>AA@==CCDGDCCBB@AAA7@>A:?@BBBC@D@CBBBA@@@BC8;5;@@99999$3-787BB@@>739*9><;99*4949.555&59949;55555==8<<<=;A>B:>BB?@;;;<<<CBBB;;4;?;;59=<;=>>@;@<@;;6:AAA@@?@798??><:=B@AA<8B=888(333,3?BAC3B@;565755;9;6<699;<;A;=:A@D=@?BBBBB?@>@@>6>00,0==>AABAAAAA>?:;>00////5622,27:222:>9>@B:=>;;;
@ATNG8:00734:02646
GATGGTAGATACTCGCTGATACACCCAGAAGATCAGGAACTCTAGAAGAATTCAGATTTTTAACACGAGAGTAAACGTAAAAAGAAGGTTTTACAAGACTCACGTTAACAATATTGCAGCAGTACGCACACAATCGAAGCGCAGTAAGGATGGCTAGTGTAACTAGCAAGAATACCACGAAAGCAAGAAAAAGAAGTACGCTATTAACTATTAACGTACCTGTCTCTTCCGAAACGAATGAGTACATAGATATACGTATAGCTACCATCGTATCTCAGGAGTCT
+
BCAB@BDBBEDDCCBCCCEA@@BBB=BBB?A@@B@@>@ABBBBAAA@CC?B?BBA@@A@@2@?ABABBBBBBAA<@AABBAA0A@;A5;;;6;CC@ECBBCBCCD@D@AA>ABC@BBBBCCCCCDCEBBBBC@CCAA?@BCABCAA>A@A:::;CCCCCCC?BCBA?>8?@;:99399=<<5===9===>?.?A>>888>??=>:=:>>>>6;6;?BBB@CAAABBC>A?AAA<ACB?AAABBBBBBBBBBCDB????ABBA@@@:;:<ACB@AA>>=:=A>>>
@ATNG8:00714:02698
GATGGTAGCATCATGCATATCTCACCAGAAGATCAGGAACTCTAGAAGAATTCAGATTTTTAACACGAGAGTAAACGTAAAAAGAAGGTTTTACAAGACTCACGTTAACAATATTGCAGCAGTACGCACACAATCGAAGCGCAGTAAGGATGGCTAGTGTAACTAGCAAGAATACCACGAAAGCAAGAAAATGAAGTACGCTATTAACTATTAACGTACCTGTCTTCTTCCCGAAACGAATGAGTACGATGAGATCTCGTGTGCCTACCATCGTATCTCAGGAGTCT
+
799B?@9@CBCBC=::<B99::6>>056@7:=@?;:49334;:>;;<>?7<8>8733333$3,33;CA?>8::=5449BDDC2AB=A=@CC9CLF?AADBBBBBA9?;;;4:9<244::@@==>BB9;;BB@=@BAC=A;;:AB??<@@B;;:;CB@BBBD@AAABCB@BB?BDD>??:::,88787788*77<8?@@@@>BC@?C@CCA@=?<?:;;@?B@@00+00+00+099.39</3388;888===:::=;877:887808==3:;::@@@?>?56/6<;99
@ATNG8:00727:02709
GATGGTAGTACATGATAGACGACACCAGAAGACAGGAACTCTAGAAGAATTCAGTTTTTTAACACGAGAGTAAACGTAAAAAGAAGGTTTTACAAGACTCACGTTAACAATATTGCAGCAGTACGCACACAATCGAAGCGCAGTAAGGATGGCTAGTGTAACTAGCAAGAATACCACGAAAGCAAGAAAAAGAAGTACGCTATTAACTATTAACGTACCTGTCTCTTCCGAAACGAATGAGTACAGAGAGTACGATATGTCTACCATCGTATCTCAGGAGTCT
+
<<<C7;;<@>BCCCCECC@A@AABB@CCCA==;CC@CAAA@AA;;8:B?B?BBCCCEEC)?9?A?@@BDCCCC=BA@@CCC2@@=B>AAA4ABB?AALFCDC@@>@=@@?BAA?AABBBCFEBBBBHECCC@C;;;=@:::@@AA=B@C@@?ACDCBCBB@CBBBBB?BB?CBB<@@AAC=@??<;?AAA/AA<@@@@>==?@:=:>AAA;>;>@CAB?BAAAB@@;>;999,89929???BBBBBBBB>BBBBBB???A@?@A=BBA@@@A@AA@@<=><<<
@ATNG8:00732:02674
GATGGTAGTGTCAGTGCGCGTCGTCCAGAAGATCAGGAACTCTAGAAGAATTCAGATTTTTAACACGAGAGTAAACGTAAAAAGAAGGTTTTACAAGACTCACGTTAACAATATTGCAGCAGTACGCACACAATCGAAGCGCAGTAAGGATGGCTAGTGTAACTAGCGAGAATACCACGAAAGCAAGAAAAAGAAGTACGCTATTAACTATTAACGTACCTGTCTCTTCCGAAACGAATGAGTACTATAGACTATCTGAGACTACCATCGTATCTTAGGAGTCT
+
<<<A<===00/:/0//55==9<?@A<@AA@;;;CBC?B?@@@BAAA>AB?D?AA@??CCC2@=@@?@@?@@:=>6==?@BBB5BC@C=BBA7BCC?CBAABCCBB@B@BB?BAC?ABB@AADEGCCCCCCBB?BA::7;CAABB??<@?C;;7;BAABBBE@DCCBBBBDC?C?@>?BBCC>BA@;:9999.:A=@@>?>ACBB:=:=>AA3868FDCD@BBBBBBB@A<@@A8@00-0;;=@???ACBBCBBBACCCCBCBCBB@B:::BBBBB?BB????AB
@ATNG8:00741:02685
GATGGTAGGAGACACGTCGCACACGTACTCATTCGTTTCGGAAGAGACAGGTACGTTAATAGTTAATAGCGTACTTCTTTTTCTTGCTTTTCGTGGTATTCTTGCTAGTTACACTAGCCATCCTTACTGCGCTTCGATTGTGTGCGTACTGCTGCAATATTGTTAACGTGAGTCTTGTAAAACCTTCTTTTTACGTTTACTCTTCGTGTTTAAAAATCTGAATTCTTACTAGAGTTCCTGTTCTTCTGGCGCTCTGTCACGTCTGCTACCATCGTATCTCAGGAGTCT
+
955<:=BB@CEDDDAAA0//::<9:<<<;;;=7<5//)/727)//8:::<255:::-3183396;7;==BBA;??699787$9>3;?<;;.??=>9=89/99/9@>>>A47335;=>>;:@@;A;?AA;;8:8;AB??<?>>>???;;:>?><==><;;;:8818<=;>?>AA@@<>>??@.@1818=>>>+::888*888:;3:>=9::.::::*::<<A;@=8817=;99A@@=@;@?D=;;8;@A<==;;;??@@BA=;8///7>>7=<AAAA???DAA<@@;;:
@ATNG8:00743:02690
GATGGTAGTATAGAGCTCTACATAGTACTCATTCGTTTCGGAAGAGACAGGTACGTTAATAGTTAATAGCGTACTTCTTTTTCTTGCTTTCGTGGTATTCTTGCTAGTTACACTAGCCATCCTTACTGCGCTTCGATTGTGTGCGTACTGCTGCAATATTGTTAACGTGAGTCTTGTAAAACCTTCTTTTTTACGTTTACTTCGTGTTAAAAAATCTGAATTCTTCTGAGTTCCTGATCTTCATGGTGTCTGATCTGTATCACTACCATCGTATCTCAGGAGTCT
+
BCCC?BDEIDCBBCHHDCBCCCCCCCCCCDB?=?:9:5:A=@=BBBBCCC?CACCC?C>AABB?B?BBBBBCB;A=B>=>=.9:;???A9@CBC?CCC?BB?>=>A==:>@AAAB@A<>>>=A=AB>>>A=>:=C==7;;@>==>??A@@@???A=>>>;>>5;6;?>AA@??>;<<=>>1>4:49?>>??'==667066=7</..:/77555%5888:5:2884888:AD<C<?;66681///96<<@===B?>>>@@AA>>>BB<?????AABEA=>:>A<<>
@ATNG8:00751:02692
GATGGGTAGAGAGAGCTCTCTCATCGTACTCATTCGTTTTCGGAAGAGACAGGTACGTTAATAGTTAATATCGTAACTTCTTTTTTCTTGCTTTCGTGGTATTCTTGCTAGTTACACTAGCCATCCTTACTGCGCTTCGATTGTGTGCGTACTGCTGCAAATATTGTTAACGTGAGTCTTGTAAAACCTTCTTTTTACGTTTACTCTCGTGTTAAAAATCTGAATTCTTCTAGAGTTCCTGATCTTCTGGTATACACACTCGCTCGCTACCATCGTATCTCAGGAGTCT
+
44777)////////77555;5559:;;5556555:4444&4;393:55455<5::;;;4>9??@:6<9>=0////(/94//////#/8,3388/93347:9;49@///5533.33557<@A788=<A<BA;;;;DC8<88857<==><:673...35333-533(..(.(.....2555059@?:.:6A957222$29575-588;8675..(/333$..6665>158:;99<955/527;8555,..70...33556522225655AAA:99///666679<477755
@ATNG8:00714:02735
GATGGTAGTACATGATAGACGACACCAGAAGATCAGGAACTCTAGAAGAATTCAGATTTTTAACACGAGAGTAAACGTAAAAAGAAGGTTTTACAAGACTCACGTTAACAATATTGCAGCAGTACGCACACAATCGAAGCGCAGTAAGGATGGCTAGTGTAACTAGCAAGAATACCACGAAAGCAAGAAAAAGAAGTACGCTATTAACTATTAACGTACCTGTCTCTTCCGAAACGAATGAGTACCTCTCAGACGCTCGTCCTACCATCGTATCTCAGGAGTCT
+
AA@B@BBBBBCBCCCCCCCCBBBCCACCCACCC;;94945=A>@AA?A@=@====;:;;;*;?CCFDDDCCCCC>CBCBCBB5BA=B;AAA9ADG@CAAADCCCC?B?BC?BBF9;:BBBBCBCCDCCCCBB?CFCC?BBCBCCBB?CBCCC@CCCFDCCD@BBBBBB?BB>BBB>AABB@9><<899999.:A?C@??BBBBC>A>ACFF;?;@ACCD@CCCCBCC?B?BCD=CBB?BBBBABB?BBBBCB@@ACDCCAA>AAA?AAAACCCDBBBB?AA???
@ATNG8:00718:02716
GATGGTAGCGCATATCAGCGCAGCCCAGAAGATCAGGAACTCTAGAAGAATTCAGATTTTTAACACGAGAGTAAACGTAAAAAGAAGGTTTTACAAGACTCACGTTAACAATATTGCAGCAGTACGCACACAATCGAAGCGCAGTAAGGATGGCTAGTGTAACTAGCAAGAATACCACGAAAGCAAGAAAATGAAGTACGCTATTAACTATTAACGTACCTGTCTCTTCCGAAACGAATGAGTACGTGTGCGACGTGTCTCCTACCATCGTATCTCAGGAGTCT
+
DBBA?CCCCCCCCDCBBBCBBB;<;8;AB?@@@BA@<@>BABBB@@>??=??BBBCCCCC5CACCDBCCCCCDD<AABBDDD5BB?B=BBA3CAB=ACEDCCCDG?B?;:5;;;5:AABCCEBCCCBBCCBB@BCBB@BBBBBCBD?@?@998;CBCEECB?BCCCCB?BB?AAC>ABCCA999:4:@AA6A??>?DFEAACCH@BACCBCAD?BBECC?BBBCCA@=@=?@B=BBB?BBBA@@@@@A>?>CCCCB?>?BA:=BB?;:;>BBBBBBBB@CBBAA
@ATNG8:00727:02747
GATGGTAGCACACGAGATCTCATCGTACTCATTCGTTTCGGAAGAGACAGGTACGTTAATAGTTAATAGCGTACTTCTTTTTCTTGCTTTCGTGGTATTCTTGCTAGTTACACTAGCCATCCTTACTGCGCTTCGATTGTGTGCGTACTGCTGCAATATTGTTAACGTGAGTCTTGTAAAACCTTCTTTTTACGTTTACTCTCGTGTTAAAAATCTGAATTCTTCTAGAGTTCCTGACTTCTGGTATACACACTCGCTCGCTACCATCGTATCTCAGGAGTCT
+
<<<A?@;ACBBBBCCCCIDCBBCDCBBBFCBA?ABAB<BC@C@CCAAADB@CAA@@?@@CBBCAD8@@ABBCC=C?CBBBC1CC@BAAA<ACCC>AAB?CC599AABB=AAAADEBB:=>><?<??A?;8889><<=188>===>@===>@@===7;;;<@@<@:>=>BBB@@@<>>>>?2?:=:>AAAA/?>==<3;;=;;;===A;????.=555A2728>9=AB>>>@<@<>>>;;8;BB<A@;;;>>??B>>>?@A;;;>5;;==>C@>===@<?==@<
@ATNG8:00731:02729
GATGGTAGTGTGTCTCTGAGAGTAGTACTCATTCGTTTCGGAAGAGACAGGTACGTTAATAGTTAATAGCGTACTTCTTTTTCTTGCTTTCGTGGTATTCTTGCTAGTTACACTAGCCATCCTTACTGCGCTTCGATTGTGTGCGTACTGCTGCAATATTGTTAACGTGAGTCTTGTAAAACCTTCTTTTTACGTTTACTCTCGTGTTAAAAATCTGAATTCTTCTAGAGTTCCTGATCTTCTGGATAGCGACGCGATATACTACCATCGTATCTCAGGAGTCT
+
<<<C@@?@?BAB@;66666;;;BBBCDCBB;;6:?>>9;;5;=@@A;;;>8<@<00-/6<==??C??CCCCCBBB499==>,;>?CBBC>A@@B>BB@=AE=AAA@@C?CCBBABBB@BBC@B@CCCCCBBB>BBBB6;;CBBBBBB;;;ABC;<:;BB?BB?A?@?@@@>>@@=@@ABA7A=B8;;DDD3BB@@@=@BCCBB;<;;;A?A?,::99949=@B=@@CB;:;?B>A;:;@?;??@=AAB:::BCBBCCA@@CCCCC>@@CBCBCCCEDD?AB@::
@ATNG8:00742:02742
GATGGTAGTGTGTCTCTGAGAGTAGTACTCATTCGTTTCGGAAGAGACAGGTACGTTAATAGTTAATAGCGTACTTCTTTTTCTTGCTTTCGTGGTATTCTTGCTAGTTACACTAGCCATCCTTACTGCGCTTCGATTGTGTGCGTACTGCTGCAATATTGTTAACGTGAGTCTTGTAAAACCTTCTTTTTACGTTTACTCTCGTGTTAAAAATCTGAATTCTTCTAGAGTTCCTGATCTTCTGGACAGAGTGTGCAGATACTACCATCGTATCTCAGGAGTCT
+
499:<ABBB@@;=;666;@=BCCBBDBB@@@@=?BCB>CD@B@BC@@@BB>BBBCC@D@BCCC@C@BAACCCCCC@CECCC1CC99:DF>CA@@;@;?=@B?B;;;BC?BCAABAA@>AAD@L@CCCCBAAC?B@@@5:;@@>@;>;>995559>:>:>=AB>A<@BAAA@@AC49::99*9;><==@>@0@ABCC>BBBBBCCBBA4;:;:*:BAAB=A<AB?;;;B;;<@B?CB@;;;@BCC@DDCCDDC;;;@@@BBBBBAC5;;:;AABBCC;;7;;;:@
@ATNG8:00743:02756
GATGGTAGCACACGAGATCTCATCGTACTCATTCGTTTCGGAAGAGACAGGTACGTTAATAGTTAATAGCGTACTTCTTTTTCTTGCTTTCGTGGTATTCTTGCTAGTTACACTAGCCATCCTTACTGCGCTTCGATTGTGTGCGTACTGCTGCAATATTGTTAACGTGAGTCTTGTAAAACCTTCTTTTTACGTTTACTCTCGTGTTAAAAATCTGAATTCTTCTAGAGTTCCTGATCTTCTGGGCAGACTCTCACACGCCTACCATCGTATCTCAGGAGTCT
+
A?@G?CBBBDCCBCBCCDDDCCCCCBCCCCAA?ACCC?CC@C@CCCCBBA?CCCBB?B?CBCA?A?A??ACCCCA?ABBBB3BD@BBBB=AAAA?BBB?BC698ACA@>BBBBBBAA;@??<@<@>>>@AAA=AA@@9@>>>>>=@@BAA@>??A>;;;=@@;?<??@@>>>8838>@BC5B<@:8////(/<333)--9---7:6:4;>=>.>>>>A<A<>>;>A@AA@@;>;>A@@=>:>>BB:A===@@>>>AAA?>?6<=B<>=>>@@@A>>@?;?AA@>
@ATNG8:00750:02777
GATGGTAGATACTCGCTGATACACCCAGAAGATCAGGAACTCTAGAAGAATTCAGATTTTTAACACGAGAGTAAACGTAAAAAGAAGGTTTTACAAGACTCACGTTAACAATATTGCAGCAGTACGCACACAATCGAAGCGCAGTAAGGATGGCTAGTGTAACTAGCAAGAATACCACGAAAGCAAGAAAAAGAAGTACGCTATTAACTATTAACGTACCTGTCTCTTCCGAAACGAATGAGTACTATAGACTATCTGAGACTACCATCGTATCTCAGGAGTCT
+
ECCB?BCCCBBBDBBBCCDB@@CCC>CBB=CBBBAA>@?BBBAABA?AB>B>BAAAAABA3B?BBBBACCCCAC=CDBCCCC1BB<A<@@@9ABCACBCCECCCC@B@CC?CCC?CCAABBBBCECCCCBBB?CCCC?BBBAAA@@>A?CBB?ACCCCCCC?CCAABB@BB>AA@298888*:>?<@BBCB3CF@B?>>B??@@<@<?@@@:>:>ABBB@BBBBBCB?B@BBA=BAA>ABBBBBBCAACCCBAABCBCBBACABB<@AAAAAA??A@C?AB===
@ATNG8:00753:02769
GATGGTAGTGATACAGATCAGACACCAGAAGATCAGGAACTCTAGAAGAATTCAGATTTTTAACACGAGGGTAAACGTAAAAAGAAGGTTTTACAAGACTCACGTTAACAATATTGCAGCAGTACGCACACAATCGAAGCGCAGTAAGGATGGCTAGTGTAACTAGCAAGAATACCACGAAAAGCAAGAAAAAGAAGTACGCTATTAACTATTAACGTACCTGTCTCTTCCGAAACGAATGAGTACGAGAGTCAGAGCAGAGCTACCATCGTATCTCAGGAGTCT
+
B=@A@BCBCCCCBBBFDCCCCCBBB?@@@>AAC;::7?9?AAABAA>BB>B@:99?;:::+;8>BBBCCC=CCC>BA::::9(3>8@?BDB:@>?;>===@>>;;4:45816;>4==??????@@@@@@>AA;@@65.7===CB=>:><??@;@@CBA>>><>@?ACC@AA?CAB6=<8888'69817>AAA.9829;:;@A>>><@;@>:;7:;AA;;;<A;;;?@A<A<>>=4=>?9?@@=>??888?>>>@@@C>>>==>?>>:@888@?>=>@;617:///
@ATNG8:00761:02790
GATGGTAGGCACTGCGCACACATCCCAGAAGATCAGGAACTCTAGAAGAATTCAGATTTTTAACACGAGAGTAAACGTAAAAAGAAGGTTTTACAAGACTCACGTTAACAATATTGCAGCAGTACGCACACAATCGAAGCGCAGTAAGGATGGCTAGTGTAACTAGCAAGAATACCACGAAGCAAGAAAAAGAAGTACGCTATTAACTATTAACGTACCTGTCTCTTCCGAAACGAATGAGTACTACTCTCAGAGACACACTACCATCGTATCTCAGGAGTCT
+
A<CC9B==5:555;;===;AA;>=>4<5;499;@@@>A7;@BBCCB?BB@C?@;:9????1@>>>;BBBB>???8??@=???+>A292555&/;;)///7:7944.4344.5::8<<;;BBBBCCCCCB@A@<@?<??B:99CCBA>A=AAA>AC@@@BBE@CB@::9=@A??>>=@<87/3774899:9)9:688==A=7775>9>>AA<A<>>CCB>@@===00,0::::7:;?6=<<<??@?A@@@CAAABAA??888?AA=A;;;===BA@>@=?@>==
@ATNG8:00761:02795
GATGGTAGATACTCGCTGATACACCCAGAAGATCAGGAACTCTAGAAGAATTCTGATTTTTAACACGAGAGTAAACGTAAAAAGAAGGTTTTACAAGACTCACGTTAACAATATTGCAGCAGTACGCACACAATCGAAGCGCAGTAAGGATGGCTAGTGTAACTAGCAAGAATACCACGAAAGCAAGAAAAAGAAGTACGCTATTAACTATTAACGTACCTGTCTCTTCCGAAACGAATGAGTACTACTCTCAGAGAAACACTACCATCGTATCTCAGGAGTCT
+
BBBC?DCDCDCCCCCCBBCBBABAD=CCC?BABACC@C>@BBBBBB?BD?B@BB@A????2?;@CAAAACBBBD=A???@@@.AB?B@CCC1<=?;=>6859<5836:<A;@@@<@A@>>===>????@@@A=A?>><>>>>>@AA;C;;::<@AAA>>?A;A===??<AA<>>A8;<666)8=<:@@BBB/=>:>@@>AAA>>7>;AA;;7;9=>A>>9>@A>>>A686:AC7?<<8>;;A=?>?AA???>>C>>>@7B@@@>>9>?BBB@>>>===;@@><<
@ATNG8:00717:02853
GATGGTAGTGTCAGTGCGCGTCGTCCAGAAGATCAGGAACTCTAGAAGAATTCAGATTTTTAACACGAGAGTAAACGTAAAAAGAAGGTTTTACAAGACTCACGTTAACAATATTGCAGCAGTTCGCACACAATCGAAGCGCAGTAAGGATGGCTAGTGTAACTAGCAAGAATACCACGAAAGCAAGAAAAAGAAGTACGCTATTAACTATTAACGTACCTGTCTCTTCCGAAACGAATGAGTACGTGTGACGTACGTGAGCTACCATCGTATCTCAGGAGTCT
+
A<>D@CCCCCCCCBBCCLFBBBDBB?BCC@CDDCCB?B>??D@ACC@CC>A=@@@99999(:;>A@AABBBBBB=@@A?@A@0@A>C5;;;.;CC?EBAABCC;;<;@DD@BBC?CCCCCCCG@ABACBBBB@CECC@BABA@@CC@D?BBC>ABCCAAAB?BFGCCA>AB?ABB?BBDCD=@9929===?.?B>ABBBBBAAC=?=?BAA=A>ABBCC?CCBBBBB>?<?CC;B:::;ABCCCCBBAABCBBBBBBBBBBBCBB?BBBBBBBBB>??9=@888
@ATNG8:00717:02858
GATGGTAGTGTCATATGAGAGTGTGTACTCATTCGTTTCGAAGAGACAGGTACGTTAATAGTTAATAGCGTACTTCTTTTTCTTGCTTTCGTGGTATTCTTGCTAGTTACACTAGCCATCCTTACTGCGCTTCGATTGTGTGCGTACTGCTGCAATATTGTTAACGTGAGTCTTGTAAAACCTTCTTTTTACGTTTACTCTCGTGTTAAAAATCTGAATTCTTCTAGAGTTCCTGATCTTCTGGCTCTCGTAGACAGATACTACCATCGTATCTCAGGAGTCT
+
44447;77<00/7:9<<CBBBDBBCBBBCBBB@B@AA<::;@BFGDCBBADDCBC@BADCCC?B>AAABBCBCC?BBCCC5CC?BBCC>CBCB@BCC?BB:;;BDDF@CCCCDCCC@CBB?BBCCCC@AADAEBAB>@@@@AABBBBBBB@@@B@BAB>BC?B@BBBBBCCCC?BBCDC:B<@<@A@AA5ACCCD>DBCBBCCBBBAEEEE5BBAAA@BAEE@CCCCCBB>B@BBBCCC?B9:8:BBBBCCCBCCCCCCBCBCC@BBBCCCCCACCD@BA?99
@ATNG8:00718:02817
GATGGTAGACATATCGTACTCTCTGTACTCATTCGTTTCGGAAGAGACAGGTACGTTAATAGTTAATAGCGTACTTCTTTTTCTTGCTTTCGTGGTATTCTTGCTAGTTACACTAGCCATCCTTACTGCGCTTCGATTGTGTGCGTACTGCTGCAATATTGTTAACGTGAGTCTTGTAAAACCTTCTTTTTACGTTTACTCTCGTGTTAAAAATCTGAATTCTTCTAGAGTTCCTGATCTTCTGGCGCGTATGTATGTCGCCTACCATCGTATCTCAGGAGTCT
+
<<<@@DCBCBEEBBCCCCAAAA==>CCBBBCC>ACED>AB?B@BBDBBBB=?@BAA=B<??BB7B@BAAABBDCC;?>???,:;5;AAE;=AAB@BBB=@A<888A==8>??;;:AA<@@@<@:=>:::::@=??@D376<=??>>>B>>>>>>@<888;?>6;7:==<<A>88558?CC2@6:466888(5:9:9/955575;<<:-6555$2577@0808;6@;;;>>?8=:=<<>>?<9=@1///77733:776<77=176:7:::::>AAAA==9=9---
@ATNG8:00723:02855
GATGGTAGCGCATATCAGCGCAGCCCAGAAGATCAGGAACTCTAGAAGAATTCAGATTTTTAACACGAGAGTAAACGTAAAAAGAAGGTTTTACAAGACTCACGTTAACAATATTGCAGCAGTACGCACACAATCGAAGCGCAGTAAGGATGGCTAGTGTAACTAGCAAGAATACCACGAAAGCAAGAAAAAGAAGTACGCTATTAACTATTAACGTACCTGTCTCTTCCGAAACGAATGAGTACTATGTAGAGCTCTATACTACCATCGTATCTCAGGAGTCT
+
@B=@;@6666=CBCCBBBBCCCCGE?CDB@BBBAAB=A699<<@BC>BB>B=@<>;;;;;*;<@@A;:5966=?4;;;====*55.52995&5<D:C999CCDEH@C?A@?CBB79:959@@CC@@ABBCBBADABA>BAAB@;993<5>00,0>>>AACB>BABA@@<:?8BA<9==777)9898<;;;;,7=6888:888??6>9=00/28.33>>=266;97::)/)///(///)/43:33743989777<@BBCCBBB??79=///==;;;A>?:888;;
@ATNG8:00730:02858
GATGGTAGCACACGAGATCTCATCGTACTCATTCGTTTCGGAAGAGACAGGTACGTTAATAGTTAATAGCGTACTTCTTTTTCTTGCTTTCGTGGTATTCTTGCTAGTTACACTAGCCATCCTTACTGCGCTTCGATTGTGTGCGTACTGCTGCAATATTGTTAACGTGAGTCTTGTAAAAACCTTCTTTTTTACGTTTACTCTCGTGTTAAAAAATCTTGAATTCTTCTAGAGTTCCTGATCTTCTGGGTGCGCTACAGTCTCTCTATCATCGTATCTCAGGAGTCT
+
BBBB?BBCC@AA==<CCCCBBCBBBCBBBCAA?ACCC>A@=@@;;9CECB@BEA@@?A>A@@@6?>@CCCBBBBB?BBB=B+BB?BAAA5@=BB?BCB>AA5797=7;6<???BBAB<BAA<A=AA@>>:8:<AA@?;@BDB<<<AABAA>>><<7<8818;=A=@>>=?==<<7:67676(66;5;;;;;:%:9666.589/..987949;;;;%8/-(--(-(-72566:>==:=9??>;;>6::?D:@A@@>>>A@?@AA@A@==<<<///<<===A@@<@@===
@ATNG8:00743:02844
GATGGTAGCGCACACATAGATACAGTACTCATTCGTTTCGGAAGAGACAGGTACGTTAATAGTTAATAGCGTACTTCTTTTTCTTGCTTTCGTGGTATTCTTGCTAGTTACACTAGCCATCCTTACTGCGCTTCGATTGTGTGCGTACTGCTGCAATATTGTTAACGTGAGTCTTGTAAAACCTTCTTTTTACGTTTACTCTCGTGTTAAAAATCTGAATTCTTCTAGAGTTCCTGATCTTCTGGTCTACTACACTGTACTCTACCATCGTATCTCAGGAGTCT
+
BCBCAEC;;;CBCCCCDDCCBBBBCBCCBCBC?BBDD=BC@C@CCCECCC?CCDBB@B@BBCC=@?@BBBECDEC@A????0@@>AAAD=?@@@=@BC?CC:=;DEDL@CCCCDCCC@BAC?B>BACCBBAB@BCCC?BBCCFCCCCCBBBCCBB89;A<@@?B@BBCCCCCCD>@@DED;C=@<@@@@@,@B:::8;DDCCCBB<;:;EEE5BCBCCAC@CD@CCBDCCB?B?BDDGCB?A:;6;BBBCCBBEBABCEFCBBCC?@@@BBCBBBBBB@BBB@@
@ATNG8:00763:02859
GATGGTAGGAGACACGTCGCACACGTACTCATTCGTTTCGGAAGAGACAGGTACGTTAATAGTTAATAGCGTACTTCTTTTTCTTGCTTTCGTGGTATTCTTGCTAGTTACACTAGCCATCCTTACTGCGCTTCGATTGTGTGCGTACTGCTGCAATATTGTTAACGTGAGTCTTGTAAAACCTTCTTTTTACGTTTACTCTCGTGTTAAAAATCTGAATTCTTTCTAGAGTTCCTGATCTTCTGGGCAGACTCTCACACGCCTACCATCGTATCTCAGGAGTCT
+
BBCC?BCD?CBBCECDDBBBCBBCCCCCCB::7:AAA=CE@C?BBBCBBE?BBAA@=@=@ABB?B?BABABBB@B>BAAAA2@>8?999,3>>@8?<?;@@?BBBBBB>AACB@BAA;AAA=B=@@@>>>>>=BBAA<=>=???===?@@@>===;;;;<;;6;===>@@>>>@;??CBC5@<@;>>@@@/?B===7>@@ABBB=>><@@@A/A>>>?<A=AAA:;<<B:::6;///@=AA:::>@6@///<<<<@AA>>>A;???=@;::@@@AA>@>=@@@==
@ATNG8:00727:02884
GATGGTAGTGTCATATGAGAGTGTGTACTCATTCGTTTCGGAAGAGACAGGTACGTTAATAGTTAATAGCGTACTTCTTTTTCTTGCTTTCGTGGTATTCTTGCTAGTTACACTAGCCATCCTTACTGCGCTTCGATTGTGTGCGTACTGCTGCAATATTGTTAACGTGAGTCTTGTAAAACCTTCTTTTTACGTTTACCCTCGTGTTAAAAATCTGAATTCTTCTAGAGTTCCTGATCTTCTGGCTCTCGTAGACAGATACTACCATCGTATCTCAGGAGTAT
+
CCCC@CCCBBBBBCCDCCCCCCCAAACCCC@A=A@@@<@D?B@BCCCCBD=BBBBC@C@CBBB@D@FBBBBBBBB>AADDD3AA?ACCE>BBBC@BBB?BD9;:BCDD?CCCCCCCC>BBD?B?BCGCBBCC@CDDC=BBBBDBBBBCCDDCCCC@C@@=@A?B?BBACCCCBB=A@@@@7?=@5;;;:;*;@ABE=@AC>CBCCCC@CCCC5CCCBBAC@CC?BCCCCBB?B@DBBCCC=A@A>BB;;;BBBCBCCBBBCBDCC?BBAAACCDCBB>=>@000
@ATNG8:00734:02905
GATGGTAGCTCACGTACGTCACACGTACTCATTCGTTTCGGAAGAGACAGGTACGTTAATTTAATAGCGTACTTCTTTTTCTTGCTTTCGTGGTATTCTTGCTAGTTACACTAGCCATCCTTACTGCGCTTCGATTGTGTGCGTACTGCTGCAATATTGTTAACGTGAGTCTTGTAAAACCTTCTTTTTACGTTTACTCTCGTGTTAAAAATCTGAATTCTTCTAGAGTTCCTGATCTTCTGGAGATACACATGATACTCTACCATCGTATCTCAGGAGTCT
+
995:8<:?;<CC?;<<<<>>=???@>AAB@CC@DCCK?CC?A?@CBBAAB?;:9???B@BC>C755AAA?<==8<@DCD3CC?BBCC>CABB?CBB???;?975;>6=:;=>?BB?BBB?B@CFBBB>>?=?@AE=>>;;;><;7722295775966166465:AA<95522,255::,5/5325222$28333,3...333666/3333'3../91616:4:9=966;(.(.799==:<AC?;;=@///7//29><;<>??><>>?@@===;;8918?>?@
@ATNG8:00749:02862
GATGGTAGTGTCAGTGCGCGTCGTCCAGAAGATCAGGAACTCTAGAAGAATTCAGATTTTTTAACACGAGAGTAAACGTAAAAAGAAGGTTTTTACAAGACTCACGTTAACAATATTGCAGCATTACGCACACAATCGAAGCGCAGTAAGGATGGCTAGTGTAACTAGCAAGAATACCACGAAAGCAAGAAAAAGAAGTACGCTATTAACCATTAACGTACCTGTCTCTTCCGAAACGAATGAGTACGAGAGAGCACACGTGTCTACCATCGTATCTCAGGAGTCT
+
4444.49;BA;0/9=00//////44.4?=4;B>@@@+0+/777::=7540/5//0//////#/5;;=;;==AAA?;AADDEEE2CC?C?BDDD1CCC@CCCCCCCBB?B@CC?B?@=@ACAC@A?ADEDECCBB@BCCC?CCCCBBBC=?<?BC=AACBAA?B?BBBBBB>BC>BAC?AA77729??;@AAAA2AB?BBBBBA@??<?<@=9959?BBBBB?A>>>?@@=A>AA?9A::79BBBBCCCCA@@@CCCCCA@ABBBBBB>B???AABBBABB>BB@@A
@ATNG8:00754:02871
GATGGTAGGCACTGCGCACACATCCCAGAAGATCAGGAACTCTAGAAGAATTCAGATTTTTAACACGAGAGTAAACGTAAAAAGAAGGTTTACAAGACTCACGTTAACAATATTGCAGCAGTACGCACACAATCGAGGCGCAGTAAGGATGGCTAGTGTAACTAGCAAGAATACCACGAAAAGCAAGAAAAAAGAAGTACGCTATTTAACTATTTAACGTACCTGTCTCTTCCGAAACGAATGAGTACTACTCTCATATGACACTACCATCGTATCTCAGGAGTCT
+
BCBA?BAA=B;66BLFDBCCBBAAA<@CC@CCCKGGACABCEBCCD@BC?B?A?@;:999)9>AABBBBDECBB=@@ACCCC5BB=A7;;6<CC?CBBBCCB@@=@@CC?BBD?BB@ABCCCDBBCBBBCC?CCC998:CB?AAB>A?BBB@CBBBCCCB?AAABBB>BB??@?;>?9:::+:==9:99999%:B@A878A>>888*8:::888*85;>CCC@DCCCCBB@A?AAA<ABB@BBBBCCBBABBCCCCBBBBBB???:;5:=::@CAAABBB?BBAAA
@ATNG8:00714:02950
GATGGTAGCTATACGTATATCTATGTACTCATTCGTTTCGGAAGGGACAGGTACGTTAATAGTTAATTGCGTACTTCTTTTTCTTGCTTTCGTGGTATTCTTGCTAGTTACACTAGCCATCCTTACTGCGCTTCGATTGTGTGCGTACTGCTGCAATATTGTTAACGTGAGTCTTGTAAAACCTTCTTTTTACGTTTACTCTCGTGTTAAAAATCTGAATTCTTCTAGAGTTCCTGATCTTCTGGGTGTATCAGCGAGTATCTACCATCGTATCTCAGGAGTCT
+
CCCC=AACCCCCCCCEECCBBBDDCC@ABGA@=@BBB=BC?C@CC=CABB=BCBAA?C?BABD?C?B?BBCCCCC=99999*;D>BBAA>ADDF@CBB@AD8;;BBBC@CCCCBABC?CCC?C=ABCDCBBA?BCCB?BBBCBBB@ADBBBBBBC?CCC?B@;@<@A??BDC==::<<<=5=<A<??@A@/?=;??7???:AAAA;;0899:(5<<AC<A<BB?BBCCCBB?B@CBBBCC?@A@C>BCCBBBBCBBBAAABBBBB>???BCBBAAACC>BB@@@
@ATNG8:00721:02946
GATGGTAGTATCTGTCTACGAGAGCCAGAAGATCAGGAACTTCTAGAAGAATTCAGATTTTTAACACGAGAGTAAACGTAAAAAGAATGGTTTTACAAGACTCACGTTTAACAATATTGCAGCAGTACGCACACAATCGAAGCGCAGTAAGGATGGCTAGTGTAACTAGCAAGAATACCACGAAAGCAAGAAAAAAGAAGTTACGCTATTAACTATTAACGTACCTGTCTCTTCCGAAACGAATGAGTACGTGTGACGTACGTGAGCTACCATCGAGGTTGTAAAGTCT
+
=BBEACCAB:99B??ABA@@BCCBBAABA?@@@C@>9=:..)----7399595888::AAB+:6:<<888;;877.5294444$4:.5549990;;;9?><;;;:444/5<@@>A9924<?79479-----8-//:>AA=@999CCAAA?D=@:94;99;;;>=8555599:?B>BCB/7777<67785;=>=@@'==68;7<:9>;9;8;4;;998=<A>BBC?B??9:9A>B>BBC>BB?6:8;8;;;;:;0/0==08998>?777>:<?;;;//)/)/69>4=?77
@ATNG8:00734:02928
GATGGTAGTATCTGCACACTCTGTCCAGAAGATCAGGAACTCTAGAAGAATTCAGATTTTAACACGAGAGTAAACGTAAAAGAAGGTTTTACAAGACTTCACTGTTAACAATATTGCAGCAGTACGCACACAATCGAAGCGCAGTAAGGATGGCTAGTGTAACTAGCAAGAATACCACGAAAGCAAGAAAAAAGAAGTACGCTATTAACTATTAACGTACCTGTCTCTTCCGAAACGATGAGTACTATAGACTATCTGAGACTACCATCGTATCTCAGGAGTCT
+
==BC9==@>@96666?ACCCCEA@A>A;;.5999>?:>7:>=<<BC:>>7?7<?=7377(317779;;;;337)7394<<.<>7;.555&5::)///-(-7--/:3949:5:;;7<<;@AA<;;A?>>?9:9@CCCC?A@BBBBBF@D>A@@=@ACCC;;;@BBBBBB?BB?BAA?B@@AA7;;<8//0000%0:5//./9887;594:89;4;7=7<<=8@:?@?>@=@000@8;00//88ABBBBBBAAAB>>AA@B????CC?A98898??>887/33333
@ATNG8:00748:02955
GATGGTAGTGGTCAGTGCGCGTCGTCCAGAAGATCAGGAACTCTAGAAGAATTCAGATTTTTAACACGAGAGTAAACGTAAAAAGAAGGTTTTACAAGACTCACGTTAACAATATTGCAGCAGTACGCACACAATCGAAGCGCAGTAAGGATGGCTAGTGTAACTAGCAAGAATACCACGAAAGCAAGAAAAAAGAAGTACGCTATTAACTATTAACGTACCTGTCTCTTCCGAAACGAATGAGTACGTGTGACGTACGTGAGCTACCATCGTATCTCAGGAGTCT
+
BBBB<><<00)/:/0/9=?;;>@GBB?CDEACCBBBB=A=A@:98:;7:=9A8@@B@@BBB1?<@A????????B=??@@EED1BBAD=BBA4>>>8>000>=<??9>4995:<>5>@??BBCCCBBBBBBBB?DB@@=@B@@AB::6;=@@@?@@@CBBCE?@??B@@;@?<?=;077==?8<<<2999999%894;757556:958:99:?6@;88?BA>??988@?=@>AAA9@98/8><778=?@>><?=?987>?BABBBBB>@AB@AAAAA@70,0>///
@ATNG8:00759:02940
GATGGTAGCGCACACATAGATACAGTACTCATTCGTTTCGGAAGAGACAGGTACGTTAATAGTTAATAGCGTACTTCTTTTTCTTGCTTTCGTGTTATTCTTGCTAGTTACACTAGCCATCCTTACTGCGCTTCGATTGTGTGCGTACTGCTGCAATATTGTTAACGTGAGTCTTGTAAAACCTTCTTTTACGTTTACTCTCGTGTTAAAAATCTGAATTCTTCTAGAGTTCCTGATCTTCTGGTAGAGCGTGCATATATCTACCATCGTATCTCAGGAGTCT
+
BAAFAEBBBBCCCCCCCCBBBBABCCBCCC::5;@@A;@C?C@CGDCDBB@BCCBB@A?CCCC?B@BBBDDDCBC?CCCCC3CB@AAAB<ABBBB@BB?CD>;:;DAB?CCICCCCC@DCC?C@CCCBCCCC@BCCC?CCCCCCBBBCCCCBA@A@CBB?BE@C@BBCBCCCCC=?:9::.:=B;;:;;.;AAAB>CCEFECBAAB4;;;;*:@@AB@C@CCADDDCCBB@C@CEDCBB>A@@<ACCCEBBBBBBBBDDDCAAA@CC@@ACCCBAAB@CCB??
@ATNG8:00719:03006
GATGGTAGTGCGTGAGAGAGAGACCCAGAAGATCAGGAACTCTAGAAGAATTCAGATTTTTAACACGAGAGTAAACGTAAAAAGAAGGTTTTACAAGACTCACGTTAACAATATTGCAGCAGTACGCACACAATCGAAGCGCAGTAAGGATGGCTAGTGTAACTAGCAAGAATACCACGAAAGCAAGAAAAAGAAGTACGCTATTAACTATTAACGTACCTGTCTCTTCCGAACGAATGAGTACACACTCTCATATGACACTACCATCGTATCTCAGGAGTCT
+
;===;??CCCCCCCCCCDDDDBBBC>DDC@CCBBAA@A@CCCDBBC@BB?B?@A@99999$76AABBABABBBC;97;::::$9;6;.55506BB?BAAAAAABA>A?:;8;BA?BCB:;;CCBC<<;BBBFABBBB>ABBBAA@A<=:=..+.:...=?@=AAABAB>BB@CCB>A>@@@7=00*00000(0=9>::>AAA@A=D=AA>>1818>BDDAFDCBAAB=?<?@????>??>BAAACBAABCCDC988@:::BCDE?DBBDCCCCBBBC?CBAAB
@ATNG8:00724:02979
GATGGTAGTGCGTGAGAGAGAGACCCAGAAGATCAGGAACTCTAGAAGAATTCAGATTTTTTAACACGAGAGTAAACGTAAAAAGAAGGTTTTTACAAGACTCACGTTAACAATATTGCAGCAGTACGCAACAATCGAAGCGCAGTAAGGATGGCTAGTGTAACTAGCAAGAATACCACGAAAGCAAGAAAAAGAAGTAACGCTATTAACTATTAACGTACCTGTCTCTTCCGAAACGAATGAGTACTATAGACTATCTGAGACTACCATCGTATCTCAGGAGTCT
+
BBBC@BBCDCBB=DGCCCCCCB99:)4?;9BAAB;;7;=;;8994?>A@>@:=<=:9::::#317<9:98AABBB<BBBCDDD5BB?@2;:;;*:BC?BCCCBBBCC@B@BB?BBA>AAA@AABBBB<;;@CMACCCC?@@@BBAAA=A?AAB@BCACCBBB?C??>@@;@A8???9>B:9928>>;9999:(9=8=:93:@9:895:=ABBB?B?BBBCE?AA??>???B?BBC>;@@>@@@@:::@@ABAA>?>CCBBBBCBBBB?BBBBAAAAABCC?@A>99
@ATNG8:00735:02960
GATGGTAGTATCTGCACACTCTGTCCAGAAGATCAGGAACTCTAGAAGAATTCAGATTTTTAACACGAGAGTAAACGTAAATAAGGTTTTACAAGACTCACGTTAACAATATTGCAGCAGTACGCACACAATCGAAGCGCAGTAAGGATGGCTAGTGTAACTAGCAAGAATACCACGAAAGCAAGAAAAAAGAAGTACGCTATTACTATTAACGTACCTGTCTCTTCGAAACGAATGAGTACACACTCTCATATGACACTACCATCGTATCTCAGGAGTCT
+
6<<A@CCCCCBB;=6>>CDCCCCBB@BCC?BBA@AA=A=AAD??@B?BB@E?@?>99999(9;@ABBCCCCBBB<AAABB=AA<A5;;;-;CD@CCBBBDDDD@B?BC@BBB@BBBBDDCCCBCCCBBBD?CCCD?AAAABCCB>B=B?@=@CCCCCBB?BAACCC?BC?>>>9><999+99939==>=?&=<8=888?????=AACAA<A<??BBC?CCDCBBA;?9883:AA>BBCCBBBAABBBCCC@>>>BCCBBBBB@BBBBBCCCAAAC?BB???
@ATNG8:00742:02977
GATGGTAGTATATCGCGTCGCTATCCAGAAGATCAGGAACTCTAGAAGAATTCAGATTTTTAACACGAGAGTAAACGTAAAAAGAAGGTTTTACAAGACTCACGTTAACAATATTGCAGCAGTACGCACACAATCGAAGCGCAGTAAGGATGGCTAGTGTAACTAGCAAGAATACCACGAAAGCAAGAAAAAGAAGTACGCTATTAACTATTAACGTACCTGTCTCTTCCGAAACGAATGAGTACGTGTGACGTACGTGAGCTACCATCGTATCTCAGGAGTCT
+
A;?C@DDCBBBDCCCABBCCEDCBB?BBB@CCCCCC@B@CCBCCED@AA>A@ECCBBBBB2BADBBACCCB@@@:@@AABAA2@>;A5;;;4:CE@CCAABBDFD@C@CC@BAA?BBBABBBCCCCCBBDBC?B@??<@???@@??=A@GCC?AACCBBAB?BDBBBB@BB>AAB99:BED=A@@999888(8>:=888>>BBB<A<AAAA=B<A>B@@<@A@??AB=@=AAA<AAA????ABAAAAABBBBBBCBBBBCBBBBB?BBBBBBBBC@@B?BB>;;
@ATNG8:00763:03005
GATGTAGGCGTGTGAGAGTCTGCCCAGAAGATCAGGAACTCTAGAAGAATTCAGATTTTTAACACGAGAGTAAACGTAAAAAGAAGGTTTTACAAGACTCACGTTAACAATATTGCAGCAGTACGCACACAATCGAAGCGCAGTAAGGATGGCTAGTGTAACTAGCAAGAATACCACGAAAGCAAGAAAAAGAAGTACGCTATTAACTATTAACGTACCTGTCTCTTCCGAAACGAATGAGTACCTCTCAGACGCTCGTCCTACCATCGTATCTCAGGAGTCT
+
99BCCBA>BCAAACCCGEBBBBCB=CDC@CBECCC@C?BCCCCBB?AA=@?ACCCCCCE2B>ACBBBBDCBBB=BBBBBBB3@@;@:?@@6@>A=ABA@AA@;;5;6<?;A??:>;;;AAA@?@AAA??==:>B>>;@AAA?>;;:<<A>>;>>AA>>>><ABB@AA?BD?BBA7;;;;:/:::49:999+::3:A778A@@@;>;?BBC=B7;;??E>@>>>>CC=C:ABC;A??;?ABB?@?====@@BCAAAA887@;@=>;>>>>AAA???>=6<@>99
@ATNG8:00727:03032
GATGGTAGGAGCGAGTGTGTATACCAGAAGATCAGGAACTCTAGAAGAATTCAGATTTTTAACACGAGAGTAAACGTAAAAAGAAGGTTTTACAAGACTCACGTTAACAATATTGCAGCAGTACGCACACAATCGAAGCGCAGTAAGGATGGCTAGTGTAACTAGCAAGAATACCACGAAAGCAAGAAAAAGAAGTACGCTATTAACTATTAACGTACCTGTCTCTTCCGAAACGAATGAGTACGATGAGAGAGCTCTCTCTACCATCGTATCTCAGGAGTCT
+
==<@9=<<8<?==6;6><<@B;:;:?@@>BBBBBB@A?BC99:BB?BC?C@CC@9::::(9;@@ABBBABDCE<??BCCBB5BDAGBFFC<DBC@CCCBBAC<;6;?AE@HED@<:9?BACICECBCB@@@>A@@@?BBAA:::?=@@DCC@BBDCABBB?BBC??;<;;7000:==099,9=>9=AAAB3?D=A888>;>==5:68=>>=D<@7<;C?A@??BBB@A<@@>+00/)/;9>==CBB777?:<;577:<<===>A<A888;?>>>::8:6//66
@ATNG8:00737:03050
GATGGTAGTAGTACACTAGTCATACCAGAAGATCAGGAACTCTAGAAGAATTCAGATTTTTAACACGAGAGTAAACGTAAAAAAGAAGGTTTTACAAGACTCACGTTAACAATATTGCAGCAGTACGCACACAATCGAAGCGCAGTAAGGATGGCTAGTGTAACTAGCAAGAATACCACGAAAGCAAGAAAAAGAAGTACGCTATTAACTATTAACGTACCTGTCTCTTCCGAAACGAATGAGTACACATCGTCGTGTCGTGCTACCATCGTATCTCAGGAGTCT
+
BCCB?CCCBBBBBJCCCCCEDB@@@?C@@?AC@@AB=A;@@BABCD@CJAJ@A@A@AAAA2A@CCCCCDDBCBC<C@;;;:::%:@;@5;;;.9A@=@CBBFGCBB=A@DD?CBB?BBBABBDDECCDDCCCC?CCCD?BA@@?>>B>B?C??>@CCCCCCC?CAABBB@BB?BBA:=<999+9=<;99:::(9@=B799AAA>><><@AAA7;7;ACBC@CBBBBBB?B=ACD>DAB?BBBBBACCCCCC@ABCFBAAAB>>>DC?CAACCCCABBBB@BBBAA
@ATNG8:00740:03054
GATGGTAGTGATACAGATCAGACACCAGAAGATCAGGAACTCTAGAAGAATTCAGATTTTTAACACGAGAGTAAACGTAAAAAGAAGGTTTTACAAGACTCACGTTAACAATATTGCAGCAGTACGCACACAATCGAAGCGCAGTAAGGATGGCTAGTGTAACTAGCAAGAATACCACGAAAGCAAGAAAAAAGAAGTACGCTATTAACTATTAACGTACCTGTCTCTTCCGAAACGAATGAGTACGAGAGTCAGAGCAGAGCATCGTATCTCAGGAGTCT
+
BABC@CCCCCCBCCCCCBBBCCCCC?CCC?CAAA@@>@@ACABBAA>AB?B?CCCCCCCC2B>BBBBBBBCBBC=??AAAAA2AC?D@BDD;CCCACCCCBBBBA=@<>@;?BB>A@BCDCCCCCCCCBBBCACCAA>BCCCBBBC>B?B@@=@CCCBBBC@BBBAAA@BB>888;?@@@@8?=>;999999%:B;@99:BBAAA:>;>@@A<@<@@CCC@BCAABCC@B?BBC>BBB=??ABAABB@@@>>>ABBBBBBBBBB@=>ABBCCBBC?BBCBB
@ATNG8:00754:03011
GATGGTAGCAGACGTGACAGAGCGCCAGAAGATCAGGAACTCTAGAAGAATTCAGATTTTTAACATCGAGAGTAAACGTAAAAAGAAGGTTTTACAAGACTCACGTTAACAATATTGCAGCAGTACGCACACAATCGAAGCGCAGTAAGGATGGCTAGTGTAACTAGCAAGAATACCACGAAAGCAAGAAAAAGAAGTACGCTATTAACTATTAACGTACCTGTCTCTTCCGAAACGAATGAGTACGAGAGTCAGAGCAGAGCTACCATCGTATCTCAGGAGTCT
+
/88;<AA@@CFF;;6BABBCCBBBB@BBC@A@@;:;=@=?BB???B?BB@B@AA>>>AAA0A:@00/?::>ABB?77;33333$33,3,333&377176555976605/550555/5555@@@@>BBCDCBBA>@CAA?BABCCBAA>BAEBC?BBBBBCCC?BBBBBB?AA=ABB?AA???8?=::88888(8>:A888BCBBB6868AAA7<8;@DCE@DECCBBA=@>???:?BB@BBBDDBBBBBBBBBBBBBBBABB??@@;@@AAAAA??@@@=>>>??
@ATNG8:00716:03074
GATGGTAGTATCTGTCTACGAGAGCCAGAAGATCAGGAACTCTAGAAGAATTCAGATTTTTAACACGAGAGTAAACGTAAAAAGAAGGTTTTACAAGACTCACGTTAACAATATTGCAGCAGTACGCACACAATCTAAGCGCAGTAAGGATGGCTAGTGTAACTAGCAAGAATACCACGAAAGCAAGAAAAAAGAAGTACGCTATTAACTATTAACGTACCTGTCTCTTCCGAAACGAATGAGTACTTAGACTATCTGAGACTAACATCGTATCTCAGGAGTCT
+
;9::.449:<;;;CCCC@@ABBBCB@?@@@CC:9;A6:5:AAACBB?AA<?;?A@=????.??BBBBCCBBBDE>?;@AABA0AB?B=BBB<CCJ@CA;;;CBBDAE@BB>@A@;@@A?@@BCCDBCCCDCB?BBBB?BCCBBACCAE@CCB@;<<DDDDCAABBAAA>BA@AAA4:::::,9878889999%8<8=5578A=>=-/-/99:/606<ABB?AA@@?88186<<?9???<?AABFCCC?CCBBEBB>>>>????A<88888:BBBABAB?BC999
@ATNG8:00718:03081
GATGGTAGTGTCAGTGCGCGTTCGTCCAGAAGATCAGGAACTCTAGAAGAATTCAGATTTTTAACACGAGAGTAAACGTTAAAAAGAAGGTTTTACAAGACTCACGTTAACAATATTGCAGCAGTACGCACACAATCGAAGCGCAGTAAGGATGGCTAGTGTAACTAGCAAGTAATACCACGAAAGCAAGAAAAAGAAGTACGCTATTAACTATTAACGTACCTGTCTCTTCCGAAACGAATGAGTACTGTATCTTGTGTGCGCTACCATCGTATCTCAGGAGTCT
+
444;8=;?@BBCCA;;997//)////5;//,5@@@:9.4.44:8::;7;=9=8<?773333$3499::::87///(///)/999(9939)555&//:4////:;;<<9<7<>:6557<<<9556>==>><<<>@4>=0.)-88-./::6>;=>>7;0//;;;=9===::90//-0555(-/888.66849::::)993///7989;;6=288:?8=8<7;:@;?@@@ABB@B@BBA;A9979?C?AA<<<7778@8?@BBBBBBBBC?>>;:@ABBB???=@@@BB
@ATNG8:00729:03083
GATGGTAGCTATACGTATATCTATGTACTCATTCGTTTCGGAAGAGACAGGTACGTTAATAGTTAATAGCGTACTTCTTTTTCTTGCTTTCGTGGTATTCTTGCTAGTTACACTAGCCATCCTTACTGCGCTTCGATTGTGTGCGTACTGCTGCAATATTGTTAACGTGAGTCTTGTAAAACCTTCTTTTTACGTTTACTCTCGTGTTAAAAATCTGAATTCTTCTAGAGTTCCTGATCTTCTGGAGATACACATGATACTCTACCATCGTATCTCAGGAGTCT
+
?;;C@DCBBBCCCBBDCFCCCCB?A@BBBDAA?@CCG=CC@B@BBBBCBB?BDCBB?A=ABBB>B<BAAAA???A>AABBB1BB<A?DD>CACB>BBB>??<889BBA@BBBBB><<8<>?;?;@@A@>===;AAAA5;;>>>>=A?>>>C8:8D;8:8<??;=<@?A>??A@?9:::=</=9>9:;:::+:><==5=;;888>>>>=DCCC/A>>>B=C<@A=A@>?=;;7;;??>>>B7;;@=@KAA:::@@@A@>>>>>A@@<@B>>>???@A??;A@A@@
@ATNG8:00741:03086
GATGGTAGATACTCGCTGATACACCCAGAAGATCAGGAACTCTAGAAGAATTCAGATTTTTTAACACGAGAGTAAAACGTAAAAAAGAAGGTTTTACAAGACTCACGTTAACAATATTTGCAGCAGTACGCACACAAATCGAAAGCGCAGTAAAGGATGGCTAGTGTAACTAGCAAGAATACCACGAAAGCAAGAAAAAGAAGTACGCTATTAACTATTAACGTACCTGTCTCTTCCGAACGAATGAGTACTACTCTCAGAGACACACTACCATCGTATCTCAGGAGTCT
+
BBB@?BCCBBBBBFHHCDD@@@:::6;AC?ABCB:98:?BBCBBBB@BC@B?A?A899999%9<CCCABAA?9:99+9@:;;;;;%;:45.555&55926@<@@BCA>8<;00+0000(/7?@DCCCCGCBBBB:;:6;@@@A;:::@@@999/;=CA@=ABB@CB;:89??>9:69@;@@@;@@@@@8>=<;==>??1?C?C999BAA:;8;<@@@@<@=??B:;6;A@@@@;6;:00-0?>;==@AAABCBBBCCDCAAABBC@@:<//,/=><?>=<655717<><<
@ATNG8:00746:03108
GATGTAGAGAGACTGTAGCGCACCCAGAAGATCAGGAACTCTAGAAGAATTCAGATTTTTAACACGAGAGTAAACGTAAAAAGAAGGTTTTACAAGACTCACGTTAACAATATTGCAGCAGTACGCACACAATCGAAGCGCAGTAAGGATGGCTAGTGTAACTAGCAAGAATACCACGAAAGCAAGAAAAAGAAGTACGCTATTAACTATTAACGTACCTGTCTCTTCCGAAACGAATGAGTACTATGTAGAGCTCTATACTACCATCGTATCTCAGGAGTCT
+
ABBBBFCCCCDDB@CCCCCCBBBB=BCC?CCCCCB?B?BBBBBAA>AB>C?AACCCCCC3B?ABBCCABBBBB=AA;;::9*:?<A5;;;7;DHIJBAABBBAB=@<@A=@@@:::CCDBBBEEGECC@@@@BBCC@BBAAAA??;A=A;<8<CAAECBB@BBBBBB?BB?BBB?BBBBB>BBB?BBDDD2A@>?;;;>><;905/6:66)/)/9@@A>AACB@==30,0;;5:00*///>@BBBBCCBBBCAA@@@@CAAA@@<@@=<<A??=AA?<:::AA
@ATNG8:00725:03145
GATGGTAGGAGACACGTCGCACACGTACTCATTCGTTTCGGAAGAGACAGGTACGTTAATAGTTAATAGCGTACTTCTTTTTCTTGCTTTCGTGGTATTCTTGCTAGTTACACTAGCCATCCTTACTGCGCTTCGATTGTGTGCGTACTGCTGCAATATTGTTAACGTGAGTCTTGTAAAACCTTCTTTTTACGTTTACTCTCGTGTTAAAAATCTGAATTCTTCTAGAGTTCCTGATCTTCTGGGCAGACTCTCACACGCCTACCATTCGCTATCACACGGTAGT
+
BBBC@CCC=@ADBBCCBBBBABBBA;666<<<9=@CC=BD@D@CCCCDCB?BBAA@=@=@A??<??C:9:BBC@A>AAAAA3BA=A99958B@@<??A=AA?BBBCBB?BBBA==DD=BAA<A=A@@=:;;A<??BB<AAA@@?;:;;:;>;;;=4867:?>;@>=>>AA==>B8;;AAA5A1718>???/>@888-9;==>@>>>><?BBB/B;;;B=D=AA;AAAA???<A=@@@=<<6666916///;622---36674;?@7;;4998633-,,,**,**,5
@ATNG8:00727:03145
GATGGTAGCTCGCTGATGATATCTCCAGAAGATCAGGAACTCTAGAAGAATTCAGATTTTTAACACGAGAGTAAACGTAAAAGAAGGTTTTACAAGACTCACGTTAACAATATTGCAGCAGTACGCACACAATCGAAGCGCAGTAAGGATGGCTAGTGTAACTAGCAAGAATACCACGAAAGCAAGAAAAAGAAGTACGCTATTAACTATTAACGTACCTGTCTCTTCCGAAACGAATGAGTACTGTATCTATGTGTGCGCTACCATCGTATCTCAGGAGTCT
+
BBBC@C=BB?===@?=BCFCCA@@C@CCC?CDDBBA?B?@A@CEDD@@@<@<=:999888$36<====BBBBCA899;:;:.4?7?.555&5;;5<??@==;4;4;5<<5;@@=@@@ABBCCCCCFBBBCB?B@<;7;@@@DEBB?C?A<;7;ABBDBAB?BBCBCB@?@>?DC?AADDD>>>><?BDEC2CC?CBB>=>>AB3858???;?<@>BBB@A;;;@>>=@=@AC=BAB?:9:CCCBAAABBF@??BBBBCCC>>>>:=@@???BB>>>@<@@>>>
@ATNG8:00727:03150
GATGGTAGTGTCATATGAGAGTGTGTACTCATTCGTTTCGGAAGAGACAAGTACGTTAATAGTTAATAGCGTACTTCTTTTTCTTGCTTTCGTGGTATTCTTGCTAGTTACACTAGCCATCCTTACTGCGCTTCGATTGTGTGCGTACTGCTGCAATATTGTTAACGTGAGTCTTGTAAATCCTTCTTTTTACGTTTACTCTCGTGTTAAAAATCTGAATTCTTCTAGAGTTCCTGATCTTCTGGAGATATCATCAGCGAGCTACCATCGTATCTCAGGAGTCT
+
BCCB?CCDDBBBCDCCBBCCCCCCCABBCCBB?DCCC=DC?B?BCCCCC?CDDCB=?C?BBBB@B?BCCCAAACC@BCBBB1BC?BDCC>BBCC?BBC@CC?BCBGCB?BBCDDEED?DDD?D=BCDDBAAA@CCDC>BBBACDCCDBCBCBBBB?BDD@CC?C=AACCCCBBC@CBBB<BC?B?99999*:BBCC>CBDDDCCCBB>ACBC1CBABC@C?CC@CCDCCBC?C@DCABBA>A@D?CCAAAEEDCCDAAAAAACBB?BBBCDCCAABCE@???A@
@ATNG8:00726:03186
GATGGTAGTGTGTCTCTGAGAGTAGTACTCATTCGTTTCGGAAGAGACAGGTACGTTAATAGTTAATAGCGTACTTCTTTTTCTTGCTTTCGTGGTATTCTTGCTAGTTACACTAGCCATCCTTACTGCGCTTCGATTGTGTGCGTACTGCTGCAATATTGTTAACGTGAGTCTTGTAAAACCTTCTTTTACGTTTACTCTCGTGTTAAAAATCTGAATTCTTCTAGAGTTCCTGATCTTCTGGTATGACTAGTGTACTACTACCATCGTATCTCAGGAGTCT
+
BCCC?CABBDBBBCCCCBBCCCCCCCBBBBBB?BBBB=BD@C@CC@AADD?CCCCC?C?CCCC?C@CCCDCCBBD>;::::*;A@BCCD=CCAA?BGHAFE?BBCDCC?CCCCCCCC@CCC@B@BCCCCCCC@CCCC@CCCCCCCCCDDBBBCCC@CCC?BB?B@@@ADCDCCF@BBBDC;B=A>;;;;.;AABE>BBDBBBCBBA=@A@A,@CBBC?B@BD?CBCAAAC@C@BCBCCB@BAB?BBBCCCCCDCCCCCCFCCBB>BBBBBBBBCC@@=@CA:9
@ATNG8:00729:03184
GATGGTAGCGCACACATAGATACAGTACTCATTCGTTTCGGAAGAGACAGGTACGTTAATAGTTAATAGCGTACTTCTTTTTCTTGCTTTCGTGGTATTCTTGCTAGTTACACTAGCCATCCTTACTGCGCTTCGATTGTGTGCGTACTGCTGCAATATTGTTAACGTGAGTCTTGTAAAACCTTCTTTTTACGTTTACTCTCGTGTTAAAAATCTGAATTCTTCTAGAGTTCCTGATCTTCTGGAGATACACATGATACTCTACCATCGTATCTCAGGAGTCT
+
CFDD?BB??ACCCDBBADDDDBCBCBCCCC??>@BCC=BD@D@CCCBCCC@CBBBC?C?BCCC?C?CCCCBBACC?CAAAA0CC=BABB=BBBB?CBFAEE>AABDEG@BECCCDDD=BBC?C=CCCCCCCC@CCCD@CCCAAACCCCCCCDBBB?CBB@BD?C?BBBBBBBCC=?:9:9-9=?9::999*:??AC=CCCCDDCBBB=AAAA,ABBCCAC@CC@CCCCCAA>A@BBCBA@<AAB?BCCCCCCCCBCCCCCCCBBB?B>>>CCCC?AAA???@AA
@ATNG8:00742:03165
GATGGTAGTGTCAGTGCGCGTCGTCCAGAAGATCAGGAACCTAGAAGAATTCAGATTTTTAACACGAGAGTAAACGTAAAAAGAAGGTTTTACAAGACTCACGTTAACAATATTGCAGCAGTACGCACACAATCGAAGCGCAGTAAGGATGGCTAGTGTAACTAGCAAGAATACCACGAAAGCAAGAAAAAGAAGTACGCTATTAACTATTAACGTACCTGTCTCTTCCGAAACGAATGATTACTACTCTCAGAGACACACTACCATCGTATCTCATGAGTCT
+
AACG@CCBBCCBBBCCCBBBCDDCC@CCC@CCBBBB@B>B?BABB@CDAD@BAA88889)::=ABACBCCCCF@BAAA@@@2@B?B@BBB:BBD@CBBB@B@;;7;>CC=A>>7;;D@A???>>>@>>>?><@?>@<>=>@??>>;A8>=@>AAAAAA@>7;;;>CB?BB<@@B>B>>@@9>:<6;;;;;+<>:>>?C@@@::7:9<=993939;<=A=AAA=<=A<B;??A:<AA@BBBB?BBAA?>:::ABBCCCBBB@BBB?@@@>@A?>>>>>>>@==<
@ATNG8:00747:03190
GATGGTAGTGCGTGAGAGAGAGACCCAGAAGATCAGGAACTCTAGAAGAATTCAGATTTTTAACACGAGAGTAAACGTAAAAAGAAGGTTTTACAAGACTCACGTTAACAATATTGCAGCAGTACGCACACAATCGAAGCGCAGTAAGGATGGCTAGTGTAACTAGCAAGAATACCACGAAAGCAAGAAAAAGAAGTACGCTATTAACTATTAACGTACCTGTCTCTTCCGAAACGAATGAGTACTATAGACTATCTGAGACTACCATCGTATCTCAGGAGTCT
+
?A@B>BCDCCCBBBBCFICCBCCCD?DBBABCBCBB@B?AADCBAB?CC?C@A?@8:999$36A@=?>CDBBBB=D>;;;::);C=A=BBB:CCGAFCBCCCCCC>B?BB?BCC@BBBCCCBBBBBBCCCCC@CBAA?CCCCA@AB>B?C@@?ACCEDDAC?BBBBB?=@@=0007::099+9==999999(7>8>788BBAAA7;7:AAA:>:=ACBB@BBCBB@@>?@CCC?:::?AA@?DDCCBCCCCAABBBBBCBBCCCD?C?@AAACCBBBB?999??
@ATNG8:00776:02601
GATGGTAGAGTACAGTGTAGTAGACCAGAAGATCAGGAACTCTAGAAGAATTCAGATTTTTAACACGAGAGTAAACGTAAAAAGAAGGTTTTACAAGACTCACGTTAACAATATTGCAGCAGTACGCACACAATCGAAGCGCAGTAAGGATGGCTAGTGTAACTAGCAAGAATACCACGAAAGCAAGAAAAAGAAGTACGCTATTAACTATTAACGTACCTGTCTCTTCCGAAACGAATGAGTACTGTATCTATGTGTGCGCTACCATCGTATCTCAGGAGTCT
+
BDCC?CCCCBBCCCEAABCDCCC@@?ACC@CCCCBB?B@BBBABBB?BB>B@BAA;====.>?ABA@ACCCBBB8?>9::9:*;A>C?BBB:BCE@CAABCCCDC?C@CC@CCB?BCDCCCDDDCBBCCCCC@BCBC?BBBDCFAA?C?CBB@BCCCCCCB?BAAAAA?CC?@AA?BBCCC<A??<?CCCC3BB??777AEAAA<A<@?@A=A=@@CA@>@CBBBBB?C=A@C>CBB@BBBBBBBB@BBBCBABBBBBBB>A@@@<>>>@@@@@AA??::::==
@ATNG8:00782:02575
GATGTAGAGAGACTGTAGCGCACCCAGAAGATCAGGAACTCTAGAAGAATTCAGATTTTTAACACGAGAGTAAACGTAAAAAGAAGGTTTTACAAGACTCACGTTAACAATATTGCAGCAGTACGCACACAATCGAAGCGCAGTAAGGATGGCTAGTGTAACTAGCAAGAATACCACGAAAGCAAGAAAAAGAAGTACGCTATTAACTATTAACGTACCTGTCTCTTCCGAAACGAATGAGTACGAGAGTCAGAGCAGAGCTACCATCGTATCTCAGGAGTCT
+
BCCCCECBBCCBBBCCCDBBBBBC>CBB@CCCD??=??ABB@@AC@BA?B?@@@@@A@A2A?BBBBBBDCBBA9@@9;;;;*;@;>299:49CCBHCAABEBBB@B@BB@CBC?BCBABBDDCECCCCBBB@BCBA?ABBBDBAA>B?AAA>ABBCBCBB?BBBBBA?BC?A@A?BB@A@:A@@;99999.:A>?>==AABBA:=:>BAB7<8<ACCC@CCCBBAA=@=ACC;AAA???@DCCCCCCA@@@CCDAAACCB??@A=A>==AAAAA@@@=<=<>>
@ATNG8:00793:02576
GATGGTAGCACACGAGATCTCATCGTACTCATTCGTTTCGGAAGAGACAGGTACGTTAATAGTTAATAGCGTACTTCTTTTTCTTGCTTTCGTGGTATTCTTGCTAGTTACACTAGCCATCCTTACTGCGCTTCGATTGTGTGCGTACTGCTGCAATATTGTTAACGTGAGTCTTGTAAAACCTTCTTTTTACGTTTACTCTCGTGTTAAAAATCTGAATTCTTCTAGAGTTCCTGATCTTCTGGGTCTACGCTCGTCGCGCTACCATCGTATCTCAGGAGTCT
+
<<BB:B=CCB?C>>CCBBAA@;;=====BAAA;A@A@;@B=A?C;;;BBB>BA@@@=A?BCBB>B@CCA@?>A;;397333$336;;;<6:;??>A@A=@@389788;>BB@@AA@A;?88379>;<//./.276666<<<@>@@==>@@@=;;;5;:=;9:7:<<>>??=>9757:::=2=9>;88888(/6333-3-----7:9:18878(77>=?9@6;;<@AAAB<;7;<===>>>5::?@8@AA7876558999?>=>>;455575353777=8<<=77
@ATNG8:00796:02595
GATGGTAGCACGACACGACGATGTGTACTCATTCGTTTCGGAAGAGACAGGTACGTTAATAGTTAATAGCGTACTTCTTTTTCTTGCTTTCGTGGTATTCTTGCTAGTTACACTAGCCATCCTTACTGCGCTTCGATTGTGTGCGTACTGCTGCAATATTGTTAACGTGAGTCTTGTAAAACCTTCTTTTTACGTTTACTCTCGTGTTAAAAATCTGAATTCTTCTAGAGTTCCTGATCTTCTGGGTGTATCAGCGAGTATCTACCATCGTATCTCAGGAGTCT
+
<==B@CCDBBBCDCBABCBBBBCBBBABBB:9:;BBD;@@<@<@ABCCCD?BBCCB?B?BBBB>B>BBBBB@ABC@@@@A@.>>;>9:9(3<<=:@@@=AD>@??CCD?BAAA>CAA;>;;7;=BA:::==<:>@AA8;:A@>>>@@@@@C;;:@<>>><@@<A<@@@@AA;;<<>>?AA5A<B<AAAAA/A:66;*//////;;;=5;;;;+;===@<A=CB=???A@>>;>=AAAA@?8;:?A:;;:AAAAA@@@><>@>??A<@@A=?=@@>>>A;>@@;;
@ATNG8:00797:02588
GATGGTAGATACTCGCTGATACACCCAGAAGATCAGGACTCTAGAAGAATTCAGATTTTTAACACGAGAGTAAACGTAAAAAGAAGGTTTTACAAGACTCACGTTAACAATATTGCAGCAGTACGCACACAATCGAAGCGCAGTAAGGATGGCTAGTGTAACTAGCAAGAATACCACGAAAGCAGAAAAAGAAGTACGCTATTAACTATTAACGTACCTGTCTCTTCCGAAACGATGAGTACTATAGACTATCTGAGACTACCATCGTATCTCAGGAGTCT
+
//;@699C<:<99///999949444)5==8<>;;;<899:::99;633.3688878878'7399:433<;333(3744444$4>7<5<<:+955.5<6;9@;;;.4.4:.44>0555;=;;<<;555955459449.4889::33-/)/--(-6---6//)4:::::5884888288887.3338;;;;+884:72225557284222726599==>8555554=7;4::=199987333338;337>=?=537=7374;;<8::88;>>===<<6;888<
@ATNG8:00805:02595
GATGGTAGGCGACATACATACGCGCCAGAAGATCAGGAACTCTAGAAGAATTCAGATTTTTAACACGAGAGTAAACGTAAAAAGAAGGTTTTACAAGACTCACGTTAACAATATTGCAGCAGTACGCACACAATCGAAGCGCAGTAAGGATGGCTAGTGTAACTAGCAAGAATACCACGAAAGCAAGAAAAAGAAGTACGCTATTAACTATTACGTACCTGTCTCTTCCGAAACGAATGAGTACGAGAGTCAGAGCAGAGCTACCATCGTATCTCAGGAGTCT
+
<<<G@EBB?CCBCCCCBEBAAACCCADCCACDBAAB7;6;BCACBC@BB<@6::@AABBC2B?CBBAAABBAA@;@BBCCCC0;<8;<@BC9<;;?BB;;:A?@@=A@@@<@BB6::@@@CDBBBCCCCCDDABCBB?BBBBBBBB?B@C:;9;CAAAAA@@BCCCCB?BB?BBB?A@999+9=<9==>==,==99999A>?>=8<8==?@;???CCC?CCBAAAD@C?BBD?ECC?::9BAABBCC999BCCCD???B???AC?BB??BB?AAAAA7:;:>?
@ATNG8:00808:02608
GATGGTAGTATATATCGTCGCTATCCAGAAGATCAGGAACTCTAGAAGAATTCATATTTTTAACACGAGAGTAAACGTAAAAAGAAGGTTTTACAAGACTCACGTTAACAATATTGCAGCAGTACGCACACAATCGAAGCGCAGTAAGGATGGCTAGTGTAACTAGCAAGAATACCACGAAAGCAAGAAAAAGAAGTACGCTATTAACTATTAACGTACCTGTCTCTTCCGAAACGAATGAGTACTATAGACTATCTGAGACTGCCAAGGCACACAGGGGATAGG
+
9;<E?BCBBBBBBEDCCCCAA@CBB?BCB@;;;A;<7;=ABCAAAC@BB?C@BAA;9999)9<=??DCBBBEEE?CC<;;;;);?<?4;;;*:AD@D;:=CBBBB>A?BB?BBB@CBBABBBCCCDCD@@@C<A@::7;BBBBAAA?CABBB@CBBCCDCB?CCBBCB@BB?BBB=@@AA?+88729ACCC3CC@>>>>>@>??7;7;???;>;>?CBB?AA@@@BB@D<???9?AB?BBAAABBAAAEBCCCB>AAADBBB?7859=@=@CA:99A@@2==000
@ATNG8:00810:02585
GATGGTAGACACGTGTGCTCTCTCGTACTTTCGTTTCGGAAGAGACAGGTACGTTAATAGTTAATAGCGTACTTCTTTTTCTTGCTTTCGTGGTATTCTTGCTAGTTACACTAGCCATCCTTACTGCGCTTCGATTGTGTGCGTACTGCTGCAATATTGTTAACGTGAGTCTTGTAAAACCTTCTTTTTACGTTTACTCTCGTGTTAAAATCTGAATTCTTCTAGAGTTCCTGATCTTCTGGATAGCGACGCGATATACTACCATCGTATCTCAGGAGTCT
+
BBBA?BBABCBAAAD;:;BBB@BBDBABBB=BCCC>CBAC?@@C@;9:;@@@BC?B@BAA@=@=@BCCCCAAC=?ADEF3992:=<718>=:=>5839?379AAAA<9:9?AAAB@B@A<A<@@>>>@A@;>>??388>>===>>?<<=657A::9:0789>8==AA>>>@A5559==.949477999)/.666,224-.-3--/(...&.67772852202:::8884848833..).3625579<<=?<<<??=<<<://+/77<<=<C;;;759<://
@ATNG8:00776:02643
GATGGTAGCACACGAGATCTCATCGTACTCATTCGTTTCGGAATGGAGACAGGTACGTTAATAGTTAATAGCGTACTTCTTTTTCTTGCTTTTCTGTGGTATTCTTGCTAGTTACACTAGCCATCCTTACTGCGCTTCGATTGTGTGCGTACTGCTGCAATATTGTTAACGTGAGTCTTGTAAAACCTTCTTTTTACGTTTACTCTCGTGTTAAAAATCTGAATTCTTCTAGAGTTCCTGATCTTCTGGATATGAGTGACTCGTGCTACCATCGTATCTCAGGAGTCT
+
<<00)/;7799<=@CCCCBBA<<=B@>@A@?A;AAAA<@@8<+0/)//998:7;>;:97;0449:5:74439888993==899)873<;;;;+8338:+526,5=.5588//)..556679::>>:>=???662775997>:=>===?:;:>====998////588383557A@>@@@<@@@@A6A<@;>>BBB/B>:;:6:ABBA@@@??68888*9///=7<6>>=@BBB>>>=B:>===6616;=7;=AAAAA@@;;:>>=>>>::5;;=>>??AAAAA=>>>>>
@ATNG8:00797:02631
GATGGTAGCTATACGTATATCTATGTACTCATTCGTTTCGGAAGAGACAGGTACGTTAATAGTTAATAGCGTACTTCTTTTTCTTGCTTTCGTGGTATTCTTGCTAGTTACACTAGCCATCCTTACTGCGCTTCGATTGTGTGCGTACTGCTGCAATATTGTTAACGTGAGTCTTGTAAAACCTTCTTTTTACGTTTACTCTCGTGTAAAATCTGAATTCTTCTAGAGTTCCTGATCTTCTGGCTCTCGTAGACAGATACTACCCATCGTATCTCAGGAGTCT
+
BABD@DCCCBBBBCECCBCCCCCCCC?@AD@@?@CDD>DD?C?@BABCBB?BC@A@?C?CACC?C=AABBBBBBA?99777.9B?CBBB=BBBB@BBB>AB:>>@BCD@CCBAA>>>:=;?<A<@@==;=;>;D===5<<??>>@>>>>>@>@@@<;;:<??<?=???@@@@>>;>>=AA2A9=8:;;;;.;=<;>0766//.63-/...&.787;.3...).88855537:>@BAAA7;;>;?>>>??A>>>>>???@>96670---337==///<7<::>@
@ATNG8:00805:02627
GATGGTAGCTCGCTGATGATATCTCCAGAAGATCAGGAACTCTAGAAGAATTCAGATTTTTAACACGAGAGTAAACGTAAAAAGAAGGTTTTACAAGACTCACGTTAACAATATTGCAGCAGTACGCACACAATCGAAGCGCAGTAAGGATGGCTAGTGTAACTAGCAAGAATACCACGAAAGCAAGAAAAAGAAGCGCGCTATTAACTATTAACGTACCTGTCTCTTCCGAAACGAATGAGTACACATCGTCGTGTCGTGCTACCATCGTATCTCAGGAGTCT
+
CCCD?CCCCCDDCB@BDDEEBBBCD?CDD?CBBC??>@@CCBBBBB>BB?B=BBB@@?@@2?=BBAAABBCAA@9>@;;;;;*;A=@4;;;4:CC@CDCBCCCBB@B@BB@BCC?BBBBBBDCCCCCCBBBC?CCCC@BBBBBBBB>C@CBB?BBBCBCCC?BBB@??@BB?A@A;??@@@9???>?CCDC3BB?===>=BA>>;>=A>>><A=AACAA>ACBBBCD?B?99929AA>BBBCDBBBCCBB@ABCBCBBBAAAABB?BBBCBBBB>>>D?CC@>>
@ATNG8:00768:02702
GATGGTAGCTCCGTACGTCACACGTACTCATTCGTTCGGAAGAGACAGGTACGTTAATAGTTAATAGCGTACTTCTTTTTCTTGCTTTCGTGGTATTCTTGCTAGTTACACTAGCCATCCTTACTGCGCTTCGATTGTGTGCGTACTGCTGCAATATTGTTAACGTGAGTCTTGTAAAACCTTCTTTTTACGTTTACTCTCGTGTTAAAAATCTGAATTCTTCTAGAGTTCCTGATCTTCTGGTATGACTAGTGTACTACTACCATCGTATCTCAGGAGTCT
+
>=<A?B<ABCC?B>GDGA;A<CCBBCDCC@@<@@A7@A>A>BBABBCC?BAAAB?B>B>8=<@<?:@BBBBBC?CCCDD3BB>A???:?CCF?BBF?BB999@@?A=888>BABC?A@@=A=@=?>>00/57857:>AA=>=>>AAAA@@8;;;?>>;>>8>7;;@@>?@8838AAAA2A1807::9;+:8;?A6>>@@=;66//)///.$.357;4828:6888?BBB<@<@ABBBC?EBC>AABBB@AAAA>BBBB>==>=188;;;====???8;::==
@ATNG8:00781:02690
GATGGTAGTCTCAGATAGTCTATAGTACTCATTCGTTTCGGAAGAGACAGGTACGTTAATAGTTAATAGCGTACTTCTTTTTCTTGCTTTCGTGGTATTCTTGCTAGTTACACTAGCCATCCTTACTGCGCTTCGATTGTGTGCGTACTGCTGCAATATTGTTAACGTGAGTCTTGTAAAACCTTCTTTTTACGTTTACTCTCGTGTTAAAAATCTGAATTCTTCTAGAGTTCCTGATCTTCTGGCTCTCGTAGACAGATACTACCATCGTATCTCTGGAGTCT
+
45445:<<BCDCCBB9<;;@996A=@C?BB@@?ADCF>CC@C@CCBCBDC?A@A@@5;5;88=:>;@::?=@;?C<?@@@@.??;@:;;0:<AA;B>@;@@;9:9==>9?@@@@@BB<?@B?B?CBCBBBBBABBBC?CABAFCCBC;;;@@@;;4;@?9>B5:29999;=??@@696??0<7:755999$9@@@;799BB@BA?:;4;9:9'9>>@@4949@=@BBBBAB=A<A@@BAA=?;;2:9BABBCBBBB;;;BDBBBB@C;::CA::::9:>A@AAA
@ATNG8:00783:02708
GATGGTAGTGTCATATGAGAGTGTGTACTCATTCGTTTCGGAAGAGACAGGTACGTTAATAGTTAATAGCGTACTTCTTTTTTCTTGCTTTCGTGGTATTCTTGCTAGTTACACTAGCCATCCTTACTGCGCTTCGATTGTGTGCGTACTGCTGCAATATTGTTAACGTGAGTCTTGTAAAACCTTCTTTTTACGTTTACTCTCGTGTTAAAAATCTGAATTCTTCTAGAGTTCCTGATCTTCTGGGTCTCTCTCTCACGCACTACCATCGTATCTCAGGAGTCT
+
A@9;89@DCBBBBBCBBBCCECCCBBBBCBBB@CCCC=BB@C@CDEEDDD?BBCCC@C?BBBB?C@DCDBBCBA?;;;:;:;%;@:??DC>AABB@BBB?BB7;<ABBC@BCCCAAAC8;;B>B>BCC;;;AC@CCEG@BABBDCCCC;;;CDBBBACBB?@@=@?BBCCBBBDD@BCCCB:B?B?CDCCD5CCCCD=BBBBBBA@AA=BBBB0BBA@A?A?BC@A@ABBBC@C@CCBBAA>AABB<BBCCCAAAC:;:BBBBBBB<@@AAABBCCEBC>BBB;:
@ATNG8:00787:02704
GATGGTAGGACGAGCGTCTGAGAGGTACTCATTCGTTTCGGAAGAGACAGGTACGTTAATAGTTAATAGCGTACTTCTTTTTCTTGCTTTCGTGGTATTCTTGCTAGTTACACTAGCCATCCTTACTGCGCTTCGATTGTGTGCGTACTGCTGCAATATTGTTAACGTGAGTCTTGTAAAACCTTCTTTTTACGTTTACTCTCGTGTTAAAAAATCTGAATTCTTCTAGAGTTCCTGATCTTCTGGTGAGATATGCATGATGCTACCATCGTATCTCAGGAGTCT
+
6<<<:C=C@BDA@ABDA@@BCBBBADBBCCCB@BCCD>CC?B@BCCDCCC@CCCBB>B@BBDC@C@BGCCCAA@B<9999:*:B>@@A@=@CBB?BCC?EG:;;BCBHACCCCCCBB@BCC@C@CCCCAAAB<AACB?CCCCBBBCBBBCDCCCC@CBA?AA<A@CCCBCCCCB;?::::-;>E?CCJEF2BB;;;7;BCBBBBAA@5;;;;;$;??BCACABC@CBCCECC@C@BBBC@@=@AB@CIEDCCCCBCBCCCBBCCBB?BBBBCCDCCC@?<@@?AB
@ATNG8:00790:02674
GATGGTAGCAGACGTGACAGAGCGCCAGAAGATCAGGAACTCTAGAAGAATTCAGATTTTTAACGCGAGAGTAAACGTAAAAAGAAGGTTTTACAAGACTCACGTTAACAATATTGCAGCAGTACGCACACAATCGAAGCGCAGTAAGGATGGCTAGTGTAACTAGCAAGAATACCACGAAAGCAAGAAAAAGAAGTACGCTATTAACTATTAACGTACCTGTCTCTTCCGAAACGAATGAGTACGATGAGATCTCGTGTGCTACCATCGTATCTCAGGAGTCT
+
<==H@CAABDDDCBCDECCECCCDD=BBC@BBBCBB?B?BBBBBBB>BB>B?BBAAABBB3B?BAACCCDCA@@7?<?AAAA2AD@D@CDC=CCJ@CBAAABB;;:;?BB@CBB?BDCCCBCCFCEBBCBBB@CCBB?CBBBBCBB>B?CBB?BBBBBBBB@BBACCC?CC?@@A@CBBAB8?9:39>>@@.@A<=;;;>>BBB;A<AA??<?=@ACBB@BBCCBBB?B?BCD>CBB?BBAAACCCCAAABBBB::8:::;:;AA=A>==ACAA>??@<:::>>
@ATNG8:00801:02706
GATGGTAGATACTCGCTGATACACCCAGAAGATCAGGAACTCTAGAAGAATTCAGATTTTTAACACGAGAGTAAACGTAAAAAAGAAGGTTTTACAAGACTCACGTTAACAATATTGCAGCAGTACGCACACAATCGAAGCGCAGTAAGGATGGCTAGTGTAACTAGCAAGAATACCACGAAAGCAAGAAAAAGAAGTACGCTATTAACTATTAACGTACCTGTCTCTTCCGAAACGAATGAGTACTGTATCTATGTGTGCGCTACCATCGTATCTCAGGAGTCT
+
:94405==<B==<95//////999938::3:<;:;;9=8555=<8846737(---68888+838;///;:9666.33444444#45.56;;<2=?A:???>=A=;;448:929:9;@BBBCBBCCFCBB;;;@<@AAB?ACCBABAA=A?B@@=@BBBC<<;@CBA:99:>=8>A;4;;333(7;;877778(78/7252;82252:275557=7==BB>@BBA@@BB>B?BBB>BA?=>>>BBBBBBBB@@>;0///>>885655022.993/--323(-..--
@ATNG8:00764:02738
GATGGTAGTATATCGCGTCGCTATCCAGAAGATCAGGAACTCTAGAAGAATTCAGATTTTTAACACGAGAGTAAACGTAAAAAGAAGGTTTTACAAGACTCACGTTAACAATATTGCAGCAGTACGCACACAATCGAAGCGCAGTAAGGATGGCTAGTGTAACTAGCAAGAATACCACGAAAGCAAGAAAAAGAAGTACGCTATTAACTATTAACGTACCTGTCTCTTCCGAAACGATGAGTACTATAGACTATCTGAGACTACCATCGTATCTCAGGAGTCT
+
::;@:??;55<:5555<<555554<.449.5599;;1616::556<8<=7:7;A9:5<<:'=83344;::;333(3;@?@@A1:949.555&5:;5:999;;;=?7;7?C<@AA=@@@?@@@@CCCCBCCBB@A;;;7;?@>A@::6;>B;;89?@@@@<C=AA>>>==@@?BB=6:::>:3879373779(8@;A@BAAAB::7:;=<=D<?;>>A@@@BAAAA@@9=::::/9?>?>>@CCCBBBBBBCBAABBBCBC@@@C?BB??ABBCCDCB?CCBBB
@ATNG8:00765:02759
GATGGTAGGACGAGCTTCTGAGAGGTACTCATTCGTTTCGGAAGAGACAGGTTCGTTAATAGTTATAGCGTACTTCTTTTTCTTGCTTTCGTGGTATTCTTGCTAGTTACACTAGCCATCCTTACTGCGCTTCGATTGTGTGCGTACTGCTGCAATATTGTTAACGTGAGTCTTGTAAAACCTTCTTTTTTACGTTTACTCTCGTGTTAAAATCTGAATTCTTCTAGAGTTTCTGATCTTCTGGGCAGACTCTCACACGCCTACCATCGTATCTCAGGAGTCT
+
===DAF@@?ADB=>>=7;;;;@@@=969?>==4=9;:69A?C>;<;BBBBAC?<<:@C?B@A?=@ABBBAA?;;5;<<<<.<?<A=>?8997>:@?@=@A>ABBBAA5::??=>??667A=A<@>>>>>=>=A???688@@@@@>=>?CB==<7+---)-6076>=?=;;<<>786999+909477::::%9;99@199=///9657-555&2888:6;3995;=99///=488:>=BB===<<2<///<<<=AAAA@>>:==>9>>>;;;BC??==9==777
@ATNG8:00780:02713
GATGGTAGATCTGTCTACGAGAGCCAGAAGATCAGGAACTCTAGAAGAATTCAGATTTTTCAACACGAGAGTAAACGTAAAAAGAAGGTTTTACAAGACTCACGTTAACAATATTGCAGCAGTACGCACACAATCGAAGCGCAGTAAGGATGCGTAGTGTAACTAGCAAGAATACCACGAAAGCAAGAAAAAGAAGTACGCTATTAACTATTAACGTACCTGTCTCTTCCGAAACGAATGAGTACGTGTGACGTACGTGAGCTACCATCGTAATCTCAGGAGTCT
+
--220,,-,,,,-7<77>A59444.444.444438282444988<03338366///999)99596789333333(378:<<<'5526:>>A2;::,////:88//)/27;5<;>25499444;9;;999555.5;::5994449885<5;///////;;==7;;<<@A>>>;?@@899AAA299<888888(77,338733333,2+2255+2,26:<=:6655;993:054;2845.3::9:;;:888@>?:555554==:888-///8/-(-77--/(///39
@ATNG8:00796:02728
GATGGTAGATACTCGCTGATACACCCAGAAGATCAGGAACTCTAGAAGAATTCAGATTTTTAACACGAGAGTAAACGTAAAAAGAAGGTTTTACAAGACTCACGTTAACAATATTGCAGCAGTACGCATCACAATCGAAGCGCAGTAAGGATGGCTAGTGTAACTAGCAAGAATACCACGAAAGCAAGAAAAAGAAGTACGCTATTAACTATTAACGTACCTGTCTCTTCCGAAACGAATGAGTACTATAGACTATCTGAGACTACCATCGAATGAGGTTAGTCTTA
+
BB:;6:59ABBBHCCCCGDCCAAAB<BCC;:;CDCC@D@CAAAB??<?@;@;?@883889)949=8888899:;///<<<<=+=?;?<CCC9CAA;0000/;954.43=9;@BC@BBBBCCBCBCD;;:9@;;2;<00*/:?<<;=C:DAB;;8;B@@@@<@9<<==:858:7;A=8:::;C;BA?988999(9=<>===655655<7;>8857599AA?;@999<==?B>BA?9>8849:>??A@987>???@BB=B=???=0//6988:=63338-/)-66--(-
@ATNG8:00802:02734
GATGGTAGCTCACGTACGTCACACGTACTCATTCGTTTCGGAAGAGACAGGTACGTTAATAGTTAATAGCGTACTTCTTTTTCTTGCTTTCGTGGTATTCTTGCTAGTTACACTAGCCATCCTTACTGCGCTTCGATTGTGTGCGTACTGCTGCAATATTGTTAACGTGAGTCTTGTAAAACCTTCTTTTTACGTTTACTCTCGTGTTAAAAATCTGAATTCTTCTAGAGTTCCTGATCTTCTGGCTCTCGTAGACAGATACTCCATCGTATCTCAGGAGTCT
+
CCCC?CCCBBBBCCDCABACCCCBBCDDCC9999DGF=CA?C@DAAACCC?AABBB?B@AAAB>B?BBAAAACCC?BBBBB3BB>BBBB>BCBB>B@@<@B<==>DCC?AAABAAAA;AAA:?:?A@@@@@@;>@A@;==>;;;???BAAAAAAC<>>>=AA<A:??AAAAB??<?@@@@6@>D:;;:::):>///)//7///<77;5;;;:+7<<=@<@<;<8;??A;;<<A<??AAAB:==A=A@@>>>@;<;A???;<=6617==::=@@>>>=:=A===
@ATNG8:00766:02764
GATGGTAGCGGCACACATAGATACAGTACTCATTCGTTTCGGAAGAGACAGGTACGTTAATAGTTAATAGCGTACTTCTTTTTCTTGCTTTCGTGGTATTCTTGCTAGTTACACTAGCCATCCTTACTGCGCTTCGATTGTGTGCGTACTGCTGCAATATTGTTAACGTGAGTCTTGTAAAACCTTCTTTTTACGTTTACTCTCGTGTTAAAAATCTGAATTCTTCTAGAGTTCCTGATCTTCTGGATAGCGACGCGATATACTACCATCGTATCTCAGGAGTCT
+
;;;@8557//)/:;<566;;;=<;;;<===>>>:=B@@69569;@;CCCCC?BCCCC9;8:BBB?C?CBB@A@BBA=ABBBB3BC?A@@@9@AAB<A@B>BC?;;;EDD@DCEDCCFC?B@@;@=BBBBCAAA@BDDF;;;CCHCCCBBBBDCCCD@;;;5<@=A<A@CA@@A:;5:::9:*:<B;;:;;;';@@@@8::00000//-(-999+-///<7<8<>7;;;::55058=<;>55.44=9=B;;;BA;00000@@CACCC>A@AABA;;;@??4:7<;;
@ATNG8:00773:02800
GATGGTAGGCACTGCGCACACATCCCAGAAGATCAGGAACTCTAGAAGAATTCAGATTTTTAACACGAGAGTAAACGTAAAAAGAAGGTTTTACAAGACTCACGTTAACAATATTGCAGCAGTACGCACACAATCGAAGCGCAGTAAGGATGGCTAGTGTAACTAGCAAGAATACCACGAAAAGCAAGAAAAAAGAAGTACGCTATTAACTATTAACGTACCTGTCTCTTCCGAAACGAATGAGTACTACTCTCAGAGACACACTACCATCGTATCTCAGGAGTCT
+
CDEE?CCB?B@?;@BBCCCCCBBBF?BBB@CCCCCC@C@CBBCCBB?AC@C@@@@ABFEE3C>ABBBBCBCBBB=BA@AAAA0AB?B@EIE:BBFADAABCCA;;6;>@A=@BB?ABAABBCCCCDFDDDCB?@?@@;@A@@@A@?=@@DBB?ABBBCDBB?BBBBBB?BB=AA?3999:::+:993:=====&=><;:8:AAAA=9=998:;)/+/:@@A@A@@@A99398===6<??9>AA???BBCFEBEBBCBBBCA==>8886;:ABBAAA??==8=A=>=
@ATNG8:00775:02793
GATGGTAGCTCGCTGATGATATCTCCAGAAGATCAGGAACTCTAGAAGAATTCAGATTTTTAACACGAGAGTAAACGTAAAAAGAAGGTTTTACAAGACTCACGTTAACAATATTGCAGCAGTACGCACACAATCGAAGCGCAGTAAGGATGGCTAGTGTAACTAGCAAGAATACCACGAAGCAAGAAAAAAGAAGTACGCTATTAACTATTAACGTACCTGTCTCTTCCGAAACGAATGAGTACCGAGAGAGCACACGTGTCTACCATCGTATCTCAGGAGTCT
+
<<:@.4499555=>>BDGCCDABAB@BBBABCBB@@<@?AABBCBB=AA<?;@@@@?BAA+<7<:;;:>=>;;<3<8;;;;;*;@=@?CCC9CAB?BCBBB;;;C>A=;:8:CA?BBBABCDCDFCCBBB@@=AA@@<@ABAB@A@?C?C;;8;@AAACCC@BCBCCB?BB?BBA>????;=??;9999:9%9@9=??;DAAA@=@;;:88184:;@DD?BA@:;9=6;:=<;5;7717=>???A>A????9999??>@@A?@<>739;::?ABAAAA=;?@A??
@ATNG8:00796:02766
GATGGTAGAGAGAGCTCTCTCATCGTACTCATTCGTTTGGAAGAGACAGGTACGTTAATAGTTAATAGCGTACTTCTTTTTCTTCTTTCGTGGTATTCTTGCTAGTTACACTAGCCATCCTTACTGCGCTTCGATTGTGTGCGTACTGCTGCAATATTGTTAACGTGAGTCTTGTAAAACCTTCTTTTTACGTTTACTCTCGTGTTAAAAATCTGAATTCGTCTAGAGTTCCTGATCTTCTGGCTCTCGTAGACAGATACTACCATCGAATCCTCTTAGTCT
+
966D;BBABCCCDECCCCBBCCEBCCEBCCA@=@BBB@DAD@BBBDCCC?BBBBA@D@BAAA=B?BBBBBACAA;9::9:$3<6B>=5=BCD>C@@;?@188===>8<=>A?@::5;?@:?<?@??AAAB=DD@@7;:@@>===@@;::88:@<?=>:;83>3<==;8;6//).39<9+3.5.22222$29555-58555:;69:09762$288::5:5===8;=@AAC9938///::6::>8>@@???AAAABBC>>>=>>>:>>A@@=@@;>>?:>><<=
@ATNG8:00797:02769
GATGGTAGCTCTGCTCTGACTCTCGTACTCATTCGTTTCGGAAGAGACAGGTACGTTTAATAGTTAATAGCGTAACTTCTTTTTCTTTGCTTTCGTGGTATTCTTGCTAGTTACACTAGCCATCCTTACTGCGCTTCGATTGTGTGCGTACTGCTGCAATATTGTTAACGTGAGTCTTGTAAAACCTTCTTTTTACGTTTACTCTCGTGTTAAAAATCTGAATTCTTCTAGAGTTCCTGATCTTCTGGTATCACACTCGCTCGCTACCATCGTATCTCAGGAGTCT
+
B>BC?C>BB?;;;@>=@>?@;:9@@@@:<@;;2:==:1<<8;75;9;5>?:<A@BBB/;49?;?5B=@@@?A9926D?@@A@@,9;;,:>==4;;@?:>6945<25995=D=@AABDBBF@BBB=@<AAABBCBB>BBBB>CBDBB@@ABBBBBCDBB?BBA>AA@C>@ABBBCBBA>A;;;;.99=;9::::(9@@AD:AA@::9>=994;:::(556;=9=@CC?:;;;;9A<@=AAAAAA=?@@<AA@AAA@@@@A@@@@A@FD@CBBBBBCCBD::6:@@>@
@ATNG8:00798:02791
GATGGTAGCTCGCTGATGATATCTCCAGAAGATCAGGAACTCTAGAAGAATTCAGATTTTTAACACGAGAGTAAACGTAAAAAGAAGGTTTTACAAGACTCACGTTAACAATATTGCAGCAGTACGCACACAATCGAAGCGCAGTAAGGATGGCTAGTGTAACTAGCAAGAATACCACGAAAGCAAGAAAAAGAAGTACGCTATTAACTATTAACGTACCTGTCTCTTCCGAAACGAATGAGTACGAGAGAGCACACGTGTCTACCATCGTATCTCAGGAGTCT
+
BBCE@CCCCDDCCCBBDDDEBCCDD=BBC?CCCCAA?B?BBCCBBB?BB?B@BAACCBCC3C@BCBBBBCBBBB>CBBBEMM5@@>@?BBB=CCGBCCBCCCB997;?AB@BBB?CBBCCCDCCCCCCCBCC@ECBB?ABABBC??<@?C@@>AECCCAA@?CCCAAA@BB?AA@499<<<5>=?;====?.?B?C???B@@BB:>;>B@@7;8<AJEF@CAAABCA>A?BAC<AAA=ABCBCCCCA@@DAAABBBBBBCCB@A=9=BCAC@AACBB@<@@>>=
@ATNG8:00803:02774
GATGGTAGCTATACGTATATCTATGTACTCATTCGTTTCGGAAGAGACAGGTACGTTAATAGTTAATAGCGTACTTCTTTTTCTTGCTTTCGTGGTATTCTTGCTAGTTACACTAGCCATCCTTACTGCGCTTCGATTGTGTGCGTACTGCTGCAATATTGTTAACGTGAGTCTTGTAAAACCTTCTTTTTACGTTTACTCTCGTGTTAAAAATCTGAATTCTTCTAGAGTTCCTGTTCTTCTGGGTGTATCAGCGAGTATCTACCATCGTATCTCAGGAGTCT
+
A??D@DDBBBCCCBBBEDDDDDD@ABBCDCBB?BCCC>BB?B@CCCCCBB?BBAAA@D=BBAA>A>CABCABABA=ACCCC2AA>AACD=BACC?BBB>BB587>BBB@BBBBB>@?9@AA9=9=>>>>===;AAAA5:;>>AAAA<>>@@>>>=48:99<A;A<>>@>>>B==:==@AA5A8=888888(8@///)/99///:;:><BBBB.@9<<D=B;;;8;AAA???=A;?>F<??;?;;;3;;;??@=>>>===AAAAAA7<8::?AAA>>>A;888>>
@ATNG8:00765:02851
GATGGTAGTGTCATATGAGAGTGTGTACTCATTCGTTTCGGAAGAGACAGGTACGTTAATAGTTAATAGCGTACTTCTTTTTCTTGCTTTCGTGGTATTCTTGCTAGTTACACTAGCCATCCTTACTGCGCTTCGATTGTGTGCGTACTGCTGCAATATTGTTAACGTGAGTCTTGTAAAACCTTCTTTTTACGTTTACTCTCGTGTTAAAAATCTGAATTCTTCTAGAGTTCCTGATCTTCTGGAGATATCATCAGCGAGCTACCATCGTATCTCAGGAGTCT
+
>:=>5::6555<;;;>CCBBAA000<<<<>>C@CCCG?CC@C@;6:BBBB>BC@@A5;2:<<A@FACBBBBBBCC@CCCCC5CC>AACC=BBBB:;;C?BB:<;:C@A>BBBFHCGC@CBC?B=@ACCCCCC@AA@A6;;A@BBBACBBBB@@AB=BBB?AA<@;;;;@AA;;;?AACHD;C8;6:@BAB5BCCCC:;;B@@ABBBA=@@@@,?;;9:4:;BA=::::99A<@;AAA:::=B?>:>B:;:ACB@AABBBCCCCBB<@@@@ABAA;9:@;<<000
@ATNG8:00779:02832
GATGGTAGCAGACGTGACAGAGCGCCAGAAGATCAGGAACTCTAGAAGAATTCAGATTTTTAACACGAGAGTAAACGTAAAAAGAAGGTTTTACAAGACTCACGTTAACAATATTCAGCAGTACGCACACAATCGAAGCGCAGTAAGGATGGCTAGTGTAACTAGCAAGAATACCACGAAAGCAAGAAAAAAGAAGTACGCTATTAACTATTAACGTACCTGTCTCTTCCGAAACGAATGAGTACGAGAGTCAGAGCAGAGCTACCATCGTATCTCAGGAGTCT
+
5<>>?BBA<<<<566;;;;66655:45457;?9>>>5>;:::///;69859588898>>>(92779333:9777.7899944$4;5:5<<:+<=?6;A;ACCBCB@B?;;7;@@=@CBCCCDCB;;;BCCCABBBC?@@DBDBBB@C?B@@=AECBBBDD?;;:CCC@BB?BBB>BBBBB<;9<9999:99%:>99:88>>>>>=D=A==><@<@@CBA>ABA@@?@=@<AAA=CAA<??A:99???BBBBBBAA???@?::8==8=?>@@???ABBA=>>=;;
@ATNG8:00808:02847
GATGGTAGTCTCAGATAGTCTATAGTACTCATTCGTTTCGGAAGAGACAGGTACGTTAATAGTTAATAGCGTACTTCTTTTTCTTGCTTTCGTGGTATTCTTGCTAGTTACACTAGCCATCCTTACTGCGCTTCGATTGTGTGCGTACTGCTGCAATATTGTTAACGTGAGTCTTGTAAAACCTTCTTTTTACGTTTACTCTCGTGTTAAAAATCTGAATTCTTCTAGAGTTCCTGATCTTCTGGAGATATCATCAGCGAGCTACCATCGTATCTCAGGAGTCT
+
@@??;CCCCBBBCCCCCCCCAA@@ABBBBB@?>@GCG>CC@C@CDCCBBB@BBDCC?B4999944094<==>;;<7;@@@A0@?=?@DG>;:;A=ABB;@A69;9??B<AACC@@@C@BBD:;;=CDCCBBB@BBAB?CABACBBAAA@@;;;BB?AA@<@@9@;>995<<<>>:<@@@@4=4=<99:::(9=::9.9=BAAAA@?B;@@@>,@:;9B=A=BD?BBAAA@@<@=ACCBBB;:;EABBBCBBCBABBDBBCCBBBC:;;CCBBCC@A@C@BBBBB
@ATNG8:00787:02897
GATGGTAGACATATCGTACTCTCTGTACTCATTCGTTTCGGAAGAGACAGGTACGTTAATAGTTAATAGCGTACTTCTTTTTCTTGCTTTCGTGGTATTCTTGCTAGTTACACTAGCCATCCTTACTGCGCTTCGATTGTGTGCGTACTGCTGCAATATTGTTAACGTGAGTCTTGTAAAACCTTCTTTTTACGTTTACTCTCGTGTTAAAAATCTGAATTCTTCTAGAGTTCCTGTTCTTCTGGATACACTCATGTGCACCTACCATCGTATCTCAGGAGTCT
+
/999,//<<<>A<<==?@=C=BCBBB@@=B;;4;;:?;?C>A=:8:ABBB=@@@??6>;@ABE>A>CCBCABB:995:===*>>8=8//'/00/5:66158288<878,..5775<<;?8958;888A??@?<A@@@7;777////-9;;=///;488=9>>=A<A>>>A@=<<9;;;:;-96=8=8<;;,;<:::,//::;<9==@=DDDC/>???B<@<@@=@@>>;;;:?;@?>5;;5737----779==>;;;;;:>:999997///<773:--)-3336
@ATNG8:00790:02905
GATGGTAGCGCACACATAGATACAGTACTCATTCGTTTCGGAAGAGACAGGTACGTTAATAGTTAAATAGCGTACTTCTTTTTCTTGCTTTCGTGGTATTCTTGCTAGTTACACTAGCCATCCTTACTGCGCTTCGATTGTGTGCGTACTGCTGCAATATTGTTAACGTGAGTCTTGTAAAACCTTCTTTTTACGTTTACTCTCGTGTTAAAAATCTGAATTCTTCTAGAGTTCCTGATCTTCTGGACAGAGTGTGCAGATACTACCATCGTATCTCAGGAGTCT
+
B;66:;;;CBBB6666>>;;;ABA===BABBA=@>AD<9946:>>><<;;8:9///)/)/7::)99)4::;>=?8<:00000'//)/8;;5>:;;:<;@=BA=@??@@B?BABACDCC?CDMAC@BBBB;;<C?;;:@?BCCCBBBBBBCA@@BBC=AAE@BB@C?BCCBBCCBB@CCCBB9@=A=@AAAA0@BBBD?B;;;BBBBCC@CDLG5C;;::6:=BC>ABBBCCC@D?B@<000+00<;@@@@A999@@@ABBCCC:99??9999@99:?@?:99999
@ATNG8:00793:02907
GATGGTAGGACGAGCGTCTGAGAGGTACTCATTCGTTTCGGAAGAGACTGGTACGTTAATAGTTAATAGCGTACTTCTTTTTCTTGCTTTCGTGGTATTCTTGCTAGTTACTCTAGCCATCCTTACTGCGCTTCGATTGTGTGCGTACTGCTGCAATATTGTTAACGTGAGTCTTGTAAAACCTTCTTTTTACGTTTACTCTCGTGTTAAAAATCTGAATTCTTCTAGAGTTCCTGATCTTCTGGGCTGCGCTGATATGCGCTACCATCGTATCTCAGTAGTCT
+
<<ACACBB=@@@B@AA@@@BACBC@CAAAB;;8;AAC>DD@C?A@@CCCA@A@@00,08=@?C<@>@BAAC;;:A<@@BAB,:;6999D6@>998:CC?BC?AABBEDBCCBCBBBC@CCB@B?BC@@>@@@;?BBB@CBBBCBBBBBBBBBCBC@BBB>AAAD?BCB;;;HCC?C;;;;6;?C>BDCFD2BBAAA;BBABCCCBA@<@A@B,AA@@B=@<@B?BBBCCBC@C@BBBCA@5:::;.;A@@AABCBCCCBBBBCBB@BC@AADCCCFCCCCFFCC
@ATNG8:00804:02880
GATGGTAGCATCATGCATATCTCACCAGAAGATCAGGAACTCTAGAAGAATTCAGATTTTTAACACGAGAGTAAACGTAAAAAGAAGGTTTTACAAGACTCACGTTTAACAATATTGCAGCAGTACGCACTCAATCGAAGCGCAGTAAGGATGGCTAGTGTAACTAGCAAGAATACCACGAAAGCAAGAAAAAAGAAGTACGCTATTAACTATTAACGTACCTGTCTCTTCCGAAACGAATGAGTACGATGAGATCTCGTGTGCTACCATCGTATCTCAGGAGTCT
+
:::??A@@;;>;?BAB=CCCEDCBA>BBB?@DBB;;8;<??C;;8C>CC>A<>>?BBBBB1?9>?=???@@???:?BBEMIH5;;;9?CCC;CCCACBCBCCB;;;7;>BB>BBA>@@DDJCCCCCBBAA@BB@BABB?@@CDCCBC@B?BA@?@DCCCC@?=?AABBC?BB?DBB>AABAA:@>>;=@@@@@'@@=0///8;<?@=@;>>?A=A=>>BAA=AAAABBB?B@CCC=CCC?BBCBDCBCBAAA???>==<==<888;;:>@>>>@AAA===;;;;::
@ATNG8:00806:02868
GATGGTAGGCGTGTGAGAGTCTGCCCAGAAGATCAGGAACTCTAGAAGAATTCAGATTTTTAACACGAGAGTAAGCGTAAAAGAAGGTTTTACAAGACTCACGTTAACAATATTGCAGCAGTAGCGCACACAATCGAAGCGCAGTAAGGATGGCTAGTGTAACTAGCAAGAATACCACGAAAGCAAGAAAAAGAAAGTACGCTATTAACTATTAACGTACCTGTCTCTTCCGAAACGGAATGAGTACCTCTCAGACGCTCGTCCTACCATCGTATCTCAGGAGTCT
+
45::5:@@;?>>?CBB=AA==?=@@8==?:>>====<@<=<<>;<<?B>:>95549::::+;8555====8==;>;<5555&5:5:.555&5;;9666=>555:4929<74558<;334977///:::<?>@9=;@;;>A<<C=BB?C>BBB>A@>>>0006::<>=>9??9?BB>@===;48-.,--:::,-..)0/87@BBBC<@89=55.517;BBB@BBBC@@>;@+000*00*0::::A??A<877CDDC@A@AA???<///8.//<BDDCBBAA=AAAAA
@ATNG8:00810:02868
GATGGTAGAGTATCATGTGTATCTCCAGAAGATCAGTAACTCTAGAAGAATTCAGATTTTAACACGAGAGTAACGTAAAAGAAGGTTTACAAGACTCACGTTAACAATATTGCAGCAGTACGCACACAATCGAAGCGCAGTAAGGATGGCTAGTGTAACTAGCAAGAATACCACGAAAGCAAGAAAAAGAAGTACGCTATTAACTATTAACGTACCTGTCTCTTCCGAAACGAATGAGTACTGTATCTATGTGTGCGCTACCATCGTATCTCAGGAGTCT
+
BB;;46@CCDFC>AAAECGCCBB;;6;;;6:D>BBBBB?BCCCCDC?AA6;9<BCBBDE;B?BCCDA@AA00+/:999<+7<292;;0444.5AABCCCCF@C?9979A@=AABBCDDEBCBABCCCD@DCCC@CBBBCCAA>B@C@@?@EBBBBBB@CBBBBB?BB@BBB9==777)9>>;99999(9@<A>??CCBDC;?;@@>@:>:>?CCCADFCBB@@<?=@@@9AAA?AAA???CCCCCBBBABBAAADBBBBBB?BBAAABDAAAB@;:;:?>
@ATNG8:00780:02952
GATGGTAGATATATGCACGCTCTACCAGAAGATCAGGAACTCTAGAAGAATTCAGATTTTTAACACGAGAGTAAACGTAAAAAGAAGGTTTTACAATACTCACGTTAACAATATTGCAGCAGTACGCACACAATCGAAACGCAGTAAGGATGGCTAGTGTAACTAGCAAGAATACCACGAAAGCAAGAAAAAAGAAGTTACGCTATTAACTATTAACGTACCTGTCTCTTCCGAAACGAATGAGTACGAGAGAGCACACGTGTCTACCATCGTATCTCAGGAGTCT
+
4444.49;;A;::A;;CBB@@=?AA<00/69=@@@@:?=@@@@ABB?BC@E@B???BBAB3A;??99:ABCABB=B>A@CCC5CC@B:CCC;@AC?BCCBBCBBB>@=@B>BAB699?A>@>=99665;;9939=9::0::;<@BB==;@00-0@>><<?@;?=????=BB?BB@399===5===;000000%0>;//*/66>>>>=A=:;:A;?:87;@A=@@A888B??000?6>0/).-8.0/0>0777778>?@?:::6687619A557>A:777<6;99:6
@ATNG8:00782:02912
GATGGTAGGTGCACATGAGTGTATCCAGAAGATCAGAACTCTAGAAGAATTCAGATTTTTAACACGAGAGTAAACATAAAAAGAAGGTTTTACAAGACTCACGTTAACAATATTGCAGCAGTACGCACACAATCGAAGCGCAGTAAGGATGGCTAGTGTAACTAGCAAGAATACCACGAAAGCAAGAAAAAGAAGTACGCTATTAACTATTAACGTACCTGTCTCTTCGAAACGAATGAGTACTATGTAGAGCTCTATACTACCATCGTATCTCAGGAGTCT
+
BBBB><<D5;;@:99<<669;?>@@<@::4:=<<<?@:??@AA@B?@A?AAEBBBCDEE3D?ABBBBBDBAAIGKDCCCDC3;<:;@CCC;BBB?BBBBCBBBB?B>AA6;;;?CBCCC;;;BB;;;@A;;7:@@@?BAAACBBB@C@D;;8;CBBAABA?::8AA@>>>;>AA8>>>>?+78;687<99(8:2222666:=A;C685:=4:6;@CCCACFBBBBC@CBDD@BBB7;;;;:99:9A??>>877;;777;88;;57552==9:9752-255;6
@ATNG8:00788:02944
GATGGTAGAGTATCATGTGTATCTCCAGAAGATCAGGAACTCTAGAAGAATTCAGATTTTTAACACGAGAGTAAACGTAAAAAGAAGGTTTTACAAGACTCACGTTAACAATATTGCAGCAGTACGCACACAATCGAAGCGCAGTAAGGATGGCTAGTGTAACTAGCAAGAATACCACGAAAGCAAGAAAAAGAAGTACGCTATTAACTATTAACGTACCTGTCTCTTCCGAAACGAATGAGTACTGTATCTATGTGTGCGCTACCATCGTATCTCAGGAGTCT
+
CBBB@CCBBBBCCCFAAABCBACAA?BAA>@@@BBB?C?ADBBBBB?BC@CACCA@@@@@,@=BBABABBBA@@8@@A?ABB5BF@D<AA@;@DEACBBBCCC885:?@@?BBC@BBBCCBBBDCCCCCBBB?BCCC@CBBBBCBB@CACDC?CBBCBAAC?CAABBC>A@=BBC=?A989*9==;99:9:(8@<:9:@FA@@?<A<BBAA;@;@=CBCACDBC@@@@C@BBC>CAA?@@ABCCC???EBBBAAA>?????????;?A@>BBAA>>AA;??@>>
@ATNG8:00795:02935
GATGGTAGCAGACGTGACAGAGCGCCAGAAGATCAGGAACTCTAGAAGAATTCAGATTTTTAACACGAGAGTAAACGTAAAAAGAAGGTTTTACAAGACTCACGTTAACAATATTGCAGCAGTACGCACACAATCGAAGCGCAGTAAGGATGGCTAGTGTAACTAGCAAGAATACCACGAAAGCAAGAAAAAAGAAGTACGCTATTAACTATTAACGTACCTGTCTCTTCCGAAACGAATGAGTACGAGAGTCAGAGCAGAGCTACCATCGTATCTCAGGAGTCT
+
0///5;;9//59999////::;;;C;==<9;?@BC@=A?999@BBB;==>@;>?773777$7,3888887:9;;2///;;;;+9929.555&5999>>>>?=<:<)0*00)0//)/89:<<<@>;??@>>9;49?AA?CBBCD@???B@A@@=;;;AAA?A=@===7803;1733.33<<=5;871333333#23275...968:5825667/5/55@?>:?C9897<6;187:1;782833337;;87737799/////6359::59>>>8;95///95;;;<9
@ATNG8:00799:02924
GATGGTAGACATATCGTACTCTCTGTACTCATTCGTTTCGGAAGAGACAGGTACGTTAATAGTTAATAGCGTACTTCTTTTTCTTGCTTTCGTGGTATTCTTGCTAGTTACACTAGCCATCCTTACTGCGCTTCGATTGTGTGCGTACTGCTGCAATATTGTTAACGTGAGTCTTGTAAAACCTTCTTTTTACGTTTACTCTCGTGTTAAAAATCTGAATTCTTCTAGAGTTCCTGATCTTTCTGGGCTGCGCTGATATGCGCTACCATCGTATCTCAGGAGTCT
+
BCBB@BDCCCCCCCBBBBBBCBBBB@@ACCCC?AABF>BA=A>???BBBB?BBCAB?B?C>???E8BB=BB?::;422222$22+299:3:33468888::488<>??=?@AAA>>><???<A=@@@>>>8838ABB=;;;A;;;@AA?@;;:>>=???=>=9=9=????BAAA=A@@?>19393/////(/////)/666<;@?>@9@@@@.7;;>@;@<@@<?>>>D::7;<?>??;;;06;;;2<///==;;>??A>><<:972575958:>>@@D<AA@@@
@ATNG8:00809:02912
GATGGTAGCGGCATATCAGCGCAGCCAGAAGATCAGGAACTCTAGAAGAATTCAGATTTTTAACACGAGAGTAAACGTAAAAGAAGGTTTTACAAGACTCACGTTAACAATATTGCAGCAGTACGCACACAATCGAAGCGCAGTAAGGATGGCTAGTGTAACTAGCAAGAATACCACGAAAGCAAGAAAAAGAAGTACGCTATTAACTATTAACGTACCTGTCTCTTCCGAAACGAATGAGTACGTGTGCGACGTGTCTCCTACCATCGTATCTCAGGAGTCT
+
49:>;9:<00)///9;>===9;;@?;?@@:>?ABCF@C?CDB@@?B?BC@B?B?A@CEEF5C@=;;;C@@@@@@6@@:999*5@;@2::9&59949=?@@AA?@<@=;;5;AB=@??9;;CBCBC@B;;;<?BBCC?C;;;CCBB?C@BCB?BBCB@@@D?BDBDBB?CC?AAA8999:B5::9193777'793:334=:=>C5755@==0858<AAB@CCBCCCD@EAA@@;@;;6::::AAA@ABB9:9BBBABB999@??>?BB@@AAABAA??<??CBB
@ATNG8:00764:02979
GATGGTAGGCGTGTGAGAGTCTGCCCAGAAGATCAGGAACTCTAGAAGAATTCAGATTTTTAACACGAGAGTAAACGTAAAAAGAAGGTTTTACAAGACTCACGTTAACAATATTGCAGCAGTACGCACACAATCGAAGCGCAGTAAGGATGGCTAGTGTAACTAGCAAGAATACCACGAAAGCAAGAAAAAGAAGTACGCTATTAACTATTAACGTACCTGTCTCTTCCGAAACGAATGAGTACGAGAGTCAGAGCAGAGCTACCATCGTATCTCAGGAGTCT
+
B=AB?BCC@AAACCCDCDDACBCCC>CCC@CC@@@C?B?BBCBCBB@BB@C?A@@88889):@BBCCBBBCBBB=BBBBCCF17758?CCC8@@C?CC?>>>A@A686:>9>6516?==??>>>CA@@<<<C=CA?>:;;;AAAAA9>:>8868>>>????;A???BB>BB>BCA:>=999/:9:;@BBBB/7738A?@@B;:<<@<??@@9<:=<<@@:<=>=<<<8<8=?>5>A@=@ABB>>>@@?>=>BBC=<<@@@BA===9>>>>DC>>>>8829A566
@ATNG8:00765:02972
GATGGTAGCACGAGTCACTCATATCCAGAAGATCAGGAACTCTAGAAGAATTCAGATTTTTAACACGAGAGTAAACGTAAAAAGAAGGTTTTACAAGACTCACGTTAACAATATTGCAGCAGTACGCACACAATCGAAGCGCAGTAAGGATGGCTAGTGTAACTAGCAAGAATACCACGAAAGCAAGAAAAGAAGTACGCTATTAACTATTAACGTACCTGTCTCTTCCGAAACGAATGAGTACCTCTCAGACGCTCGTCCTACCATCGTATCTCAGGAGTCT
+
544:5:=<>;?;;;>CCCDA@;<<<:?=B:BBBBAA<@=A@@@@?D@;;:;?AA?@?DGG3B?BB@A@@A@@AF=B@ACDDD5?@;@2;;;*:@@;@:659==9:49;@A?CCC?@A?BBCGEBBBFECA@A=AA@@<@B@@AAAB>@?B00*0<0/083718<;>;>6;:8;88<=8;;;*//60////(/9455552228;6;5:9994938>BAA>A;;;AAB<@>?DC>BBB?A@@@?993:=999@A>=A@@;;;;>?>388::?CA?>?CB>??999
@ATNG8:00781:02975
GATGGTAGTACATGATAGACGACACCAGAAGATCAGGAACTCTAGAAGAATTCAGATTTTTAACACGAGAGTAAACGTAAAAAGAAGGTTTTACAAGACTCACGTTAACAATATTGCAGCAGTACGCACACAATCGAAGCGCAGTAAGGATGGCTAGTGTAACTAGCAAGAATACCACGAAAGCAAGAAAAAGAAGTACGCTATTAACTATTAACGTACCTGTCTCTCCGAAACGAATGAGTACCTCTCAGACGCTCGTCCTACCATCGTATCTCAGGAGTCT
+
@?>@<::AB@AAB<;CEFCA@ABAA<ACD?AA@AAA6;69??;<;>:;:-7133499999$516B>CLCCHBBB:@@=>>>>0>B>B;@AA7AIDAGDHCDBCBC?B@BC@CBB@BCBBCBBBCCCCCCCCDADB@@<@@B@@AAA=B?BBB@BCCDCBBB@CBBBCB?AA>ABB>AACCC;@?<8<<<<<.?A>B?@?BBBBB?B?@AAA7:7:>BCC@CCAAA@@@>AAD>DCC??A@CCCD?CAACCCC=>>BBBDD?BBB?>>??CBCCCCCC@CCB99
@ATNG8:00783:03005
GATGGTAGGCGTGTGAGAGTCTGCCCAGAAGATCAGGAACTCTAGAAGAATTCAGATTTTTAACACGAGAGTAAACATAAAAAGAGGTTTTACAAGACTCACGTTAACAATATTGCAGCAGTACGCACACAATCGAAGCGCAGTAAGGATGGCTAGTGTAACTAGCAAGAATACCACGAAAGCAAGAAAAGAAGTACGACTATTAACTATTAACGTACCTGTCTCTTCCAAACGAATGAGTACGAGAGTCAGAGCAGAGCTACCATCGTATCTCAGGAGTCT
+
@@=B@CCC;CBCBBCBCCC;::>?;4;CEA;9:B@A<@<@@AB@@@=AA;@;@ABBBBBB1?;@AA>?>CBBAD;9000000'00/)///&/85(2255566550507=4:8:4:=;;;;;;AA==>>??B=>>>@<??@>>>AA;A;@>A<@@>>>AAB;><>?@@<@A;@@A;>>>>A8==;87776(8>7<===888@@A=@9=///*/)/====:=BB;;<A<@5;;1:::9;;;@;;;;;;AAA@???@@@B;<;B>>;>>??A@@@@??A=BB@88
@ATNG8:00804:03007
GATGGTAGGCGTGTGAGAGTCTGCCCAGAAGATCAGGAACTCTAGAAGAATTCAGATTTTTAACACGAGAGTAAACGTAAAAAGAAGGTTTTACAAGACTCACGTTAACAATATTGCAGCAGTACGCACACAATCGAAGCGCAGTAAGGATGGCTAGTGTAACTAGCAAGAATACCACGAAAGCAAGAAAAAGAAGTACGCTATTAACTATTAACGTACCTGTCTCTTCCGAAACGAATGAGTACCTCTCAGACGTTCGTGTGCTACCATCGTATCTCAGGAGTCT
+
==544444.5;;;;BBBCBABA995)55525=<@BC?B?BAA@ABC?BC@C?CC?A@BCC2C?BCB>?@BBBBB>BCBAAAA.??:?>ABB8B@@;@956C<9<@:?:<><@AB<@===A<;;B>>>BBB@@<>>>?9?AAA??6638=A?@;@@@@A@??;?@@ACC?AA?BBA9==9<<6<<@<@@@>=/7718=??BBAAA;A:>>@@<>=<>>@@9?>=<<>>9?<?AA:A9979AA@;;;<??=>>?BBBB<AA=>:;;>;;7;?BCBBB?>>>@5;;=;;
@ATNG8:00807:02974
GATGGTAGCGCACACATAGATACAGTACTCATTCGTTTCGGAAGAGACAGGTACGTTAATAGTTAATAGCGTACTTCTTTTTCTTGCTTTCGTGGTATTCTTGCTAGTTACACTAGCCATCCTTACTGCGCTTCGATTGTGTGCGTACTGCTGCAATATTGTTAACGTGAGTCTTGTAAAACCTTCTTTTTACGTTTACTCTCGTGTTAAAAATCTGAATTCTTCTAGAGTTCCTGATCTTCTGGCGCGTATGTATGTCGCCATCGTTCCTTCTGAGTCT
+
CCCC?CABBBBCBAAFDCCBBBCBCBDCCC996::;;6;B?C@BDBCCCC?CBDCC@C<?ABC@E?BBBBBBBBC?CCCCC3CC?AADD;DABB?BBDBHF?AA@B@B?CGCCCCCC@BBB@B?BCCDCBBC@CCCC?BCCBBBBCCEECC@@@C@CBB?AA?A?BBBBBCCED>A;;;;.;@B>;;;;;*;BBCH=CCCCDFBCBA5;;;;*;@@ECEDACC@CBCCBBB@C?CCCCCC@B@A>AAACBCAA@CCCCCCC>??BCC@C@C?BBCCCBBB
@ATNG8:00764:03059
GATGGTAGAGTACAGTGTAGTAGACCAGAAGATCAGGAACTCTAGAAGAATTCAGATTTTTAACACGAGAGTAAACGTAAAAAGAAGGTTTTACAAGACTCACGTTAACAATATTGCAGCAGTACGCCACACAATCGAAGCGCAGTAAGGATGGCTAGTGTAACTAGCAAGAATACCACTAAAGCAAGAAAAAAGAAGTACGCTATTAACTATTAACGCACCTGTCTCTTCCGAAACGAATGAGTACACACTCTCATATGACACTACCATCGTATCTCAGGAGTCT
+
///73//455555>666==955554.4;93:<///;4848;<<BBB?AA<?9==@::997$36;7788833389288?=@@>*;;4625>>+:55.5555977//)/7::6<:<7:::9=55/77--(-----(/7777;9///::91;5:<<5??BBBBBB?AAABAB?B@;??:*/---7(--/(/9:::;%771333533...)/).77=:>:>@A@B<=;;;=<A;<3///(.//(/577;55288///.7766<BBB@>>>?9>877A?877><<9??80-
@ATNG8:00772:03041
GATGGTAGACACGTGTGCTCTCTCGTACTCATTCGTTTCGGAAGAGACAGGTACGTTAATAGTTAATAGCGTACTTCTTTTTCTTGCTTTCGTGGTATTCTTGCTAGTTACACTAGCCATCCTTACTGCGCTTCGATTGTGTGCGTACTGCTGCAATATTGTTAACGTGAGTCTTGTAAAACCTTCTTTTTACGTTTACTCTCGTGTTAATAATCTGAATTCTTCTAGAGTTCCTGATCTTCTGGTATGACTAGTGTACTACTACCATCGTATCTCAGGAGTCT
+
A@@B@DDCCCCCCCCBCBCECDCDDABBCBBB@BFCD=CC@C@BBAAAAC?BBCCB?B@AAAD@C?BBBBCCCDD?@@@@@2AB>B@@A==BAC?B@@:@@8???AAB?BB@@AA@A<@>=:==AAD?????;>>AA<>>@@=;=A@@@@AA@@@<<=<;AA<A:=>@@AB====AAADD;D:=:<9888*9:666*--6---;66:6;6:B=AAA@@<@<@A=BAAAAA@:=9=>==?@9=;?<@AAAA>>>=<>>@ABA?>?>:>>==<A??>>??<@@???
@ATNG8:00795:03012
GATGGTAGGCACTGCGCACCATCCCAGAAGATCAGGAACTCTAGAAGAATTCAGATTTTTAACACGAGAGTAAACGTAAAAAGAAGGTTTTACAAGACTCACGTTAACAATATTGCAGCAGTACGCACACAATCGAAGCGCAGTAAGGATGGCTAGTGTAACTAGCAAGAATACCACGAAGCAAGAAAAAGAAGTACGCTATTAACTATTAACGTACCTGTCTCTTCCGAAACGAATGAGTACGAGAGAGCACACGTGTCTACCATCGTATCTCAGGAGTCT
+
BBBC?B??;@B:;;6CDBB@DGEC>CDC?CBCCCA?A?ABBDCCC@BB?C?A@@?>===,=;>A:99BBBBBF<@A@@@@@.>?;?8???5??A9=>??A>>;;5;5:?;@AA<@@A@@ABA887@A?@>?;AAAA:>==>?B>><>:>=>:>AAA@@::8:>=>>>9>@>>:::==8808:>7<=<<<*8918DBCC?>;;6;8==>>;>8==;8919;;=>??;><>FF:@BB?CFEA;;898@===>>@@@@;;;>>AAA<>>>??B???@@A<?@@@<
@ATNG8:00795:03050
GATGGTAGCGCACACATAGATACAGTACTCATTCGTTTCGGAAGAGACAGGTACGTTAATAGTTAATAGCGTACTTCTTTTTCTTGCTTTCGTGGTATTCTTGCTAGTTACACTAGCCATCCTTACTGCGCTTCGATTGTGTGCGTACTGCTGCAATATTGTTAACGTGAGTCTTGTAAAACCTTCTTTTTACGTTTACTCTCGTGTTAAAAATCTGAATTCTTCTAGAGTTGATCTTCTGGCTCTCGTAGACAGATACTACCATCGTATCTCAGGAGTCT
+
ABBB>;;CCCCCCCDCCDCCEA@:96====@?9?BCD?BB?BACGCCCBB>A@>:909;?@BC@CA;;;;;;=>>8<;;;:'8<8<8:;0:455.555.5>:>@>?>@:>>>BB@BB>BBB?C@BCCCABBB@BCBB@BCAAAEBBBDCCCCBBB@DCC@BB@C@CCBBAAA;;5;A@@@3@=@=;;;;;*;AAAB=BCBBBBBAA@5;;<;*;@@AB?B?BCADCCC@@@=@CBCA=B;<7<EA@@@@CDHDBCBBBBCBC?A:::@A??@AAA;@?A??
@ATNG8:00796:03027
GATGGTAGTACATGATAGACGACACCAGAAGATCAGGAACTCTAGAAGAATTCAGATTTTTAACACGAGAGTAAACGTAAAAAGAAGGTTTTACAAGACTCACGTTAACAATATTGCAGCAGTACGCACACAATCGAAGCGCAGTAAGGATGGCTAGTGTAACTAGCAAGAATACCACGAAAGCAAGAAAAAGAAGTACGCTATTAACTATTAACGTACCTGTCTCTTCCGAAACGAATGAGTACGATGAGAGAGCTCTCTCTACCATCGTATCTCAGGAGTCT
+
ACAB?BCDCCCCCECBBCCCDCCBC@FCCABEKCCB?C@CEI@@?C?BB?C?BBB@@@@@1AAJEFEBCBDCCC=AB:::::*;B>B5;<<6<JFGCBBBCBBBB@C@BB?BCC@CCBCBBBBBBBCCCCCD@CBBB@CBBBCECB?B?BAA=ACBCCEBB@BCCCAA>AD?BBC@AAABD=A??;?BBBB3BB@B???BBBBC?B@?A@@;><>@CBB?BB@@@BB>A?AAA<BEE@CBCCCBAAAAAABBBBBBBBAAAC>BB?D@?>A???@AAA?ABA;;
@ATNG8:00797:03039
GATGGTAGCGCACACATAGATACAGTACTCATTCGTTTCGGAAGAGACAGGTACGTTAATAGTTAATAGCGTACTTCTTTTTCTTGCTTTCGTGGTATTCTTGCTAGTTACACTAGCCATCCTTACTGCGCTTCGATTGTGTGCGTACTGCTGCAATATTGTTAACGTGAGTCTTGTAAAACCTTCTTTTTACGTTTACTCTCGTGTTAAAAATCTGAATTCTTCTAGAGTTCCTGATCTTCTGGTATGACTAGTGTACACCATCGTATCTCAGGAGTCT
+
CCCB@E@@@BFECCBCCCDCCCCCCCCBBCA@>@@>@:@B?C@CJDCCAC?CCBBB?C?BBAB@C@BAADBBBCC?>>>?>0>C?BBBD=BBBB?BAA=BC9:9BFEH@CCCCCCCC?BDC@C?DCCCCBBC@BBCC?CCCCBBBCDCCCCA@?@@CBB@CD?B>AACCBBBCC=B:9::.;>B>:;:;;*;AABF=AAFCDCGBBB=AA@A,AABJG@F@CD@BBBCCCC@B@BCCCBB?BBC@CCCCCCCCCCCCC@@B@DDBAAAADDDDD?@@988
@ATNG8:00770:03076
GATGGTAGAGAGACTGTAGCGCACCCAGAAGATCAGGAACTCTAGAAGAATTCAGATTTTTAACACGAGAGTAAACGTAAAAAGAAGGTTTTACAAGACTCACGTTAACAATATTGCAGCAGTACGCACACAATCGAAGCGCAGTAAGGATGGCTAGTGTAACTAGCAAGAATACCACGAAAGCAAGAAAAAGAAGTACGCTATTAACTATTAACGTACCTGTCTCTTCCGAAACGAATGAGTACAGAGAGTACGATATGTCTACCATCGTATCTCAGGAGTCT
+
5<==?BCCCCCCCCCCCCCCCCCCD>BBA@CCCAAA=@=@ABCCCC?CC?C>??ABCBBB1><?BCBCAABBBB=CBCBDCC3:96;<AAA9ABF@C<;;CDCCB?B@CC@ABB?BBBBCCDDDBBBCBBDD@CBBB?CCCBBBBA@B?C998:BBCCCCC?ADDCCC?BB?BAD>AABFD<B??=?@@@A2AC?A777@@@@@<@<?===7;5;>B@@=@AAABGE@B?BBC>D??<99:CBBBCCCBBBBCCCBBBAAA@@@A:=?@>@@@A@>>>=@@=>>
@ATNG8:00779:03072
GATGGTAGTGTCAGTGCGCGTCGTCCAGAAGATCAGGAAACTCTAGAAGAATTCAGATTTTTTAACACGAGAGTAAAACGTAAATAGAAGGTTTTACAAGACTCACGTTAACAATATTGCAGCAGTACGCACACAATCGAAGCGCAGTAAGGATGGCTAGTGTAACTAGCAAGAATACCACGAAAAGCAAGAAAAAAGAAGTACGCTATTAACTATTAACGTACCTGTCTCTTCCGAAACGAATGAGTACTACTCTCAGAGACACACTACCATCGTATCTCAGGAGCCT
+
@BBB?CCBBBBCCBCCIGCCBBBAA=;;;?BB;;;E5<<)494884404;7:28;7877777#338=<<::>93733&3749:.9?9:49.999*5;@5<==B@@@;;499==9;BA:ACCCCCCCCCCBCCCA@;@A::5:A???A994;>ACD@DBBBBBBB?ABBA==99929>?3999999+9?@=ABCFCC(//+////;><;<-/+/:88*/,/>CFE@DEBBD@@<@=;;;0;;;6:CBAAACCCCDBBBBCBBBCDCBBBBB@BA@>BB>>=<<>7566;?
@ATNG8:00780:03084
GATGGTAGCATCATGCATATCTCACCAGAAGATCAGGAACTCTAGAAGAATTCAGATTTTTAACACGAGAGTAAACGTAAAAGAAGGTTTTACAAGACTCACGTTAACAATATTGCAGCAGTACGCACACAATCGAAGCGCAGTAAGGATGGCTAGTGTAACTAGCAAGAATACCACGAAAGCAAGAAAAAGAAGTACGCTATTAACTATTAACGTACCTGTCTCTTCCGAAACGAATGAGTACGTGTGCGACGTGTCTCCTACCATCGTATCTCAGGAGTCT
+
BCFC?CBBBDCDCBCCCCAA@BCCC@BBB@BBBBCC@C?AACCCCC?BB?A;@A783<;;+<<AABBAAAA?@>8>?;;;;-4<39.555&5;;5<66:ACCCC@D?CD@BBB?BAACCBBBBBBBBBBBB<@A<<7;A@@AA::7;=BBA?CCCCCBCC@BAAABD@CC<?@C;@<777)333,3=CCC1BB?>>>>B@???<A=C?>>:>=>>BAA>ACBBBBB@B?AA@;???;?@BBAABBBABBBBCAAAB@???7;;A<>>AAECBBABBC?BBBBB
@ATNG8:00783:03097
GATGGTAGACATATCGTACTCTCTGTACTCATTCGTTTCGGAAGAGACAGGTACGTTAATAGTTAATAGCGTACTTCTTTTTCTTGCTTTCGTGGTATTCTTGCTAGTTACACTAGCCATCCTTACTGCGCTTCGATTGTGTGCGTACTGCTGCAATATTGTTAACGTGAGTCTTGTAAAACCTTCTTTTTACGTTTACTCTCGTGTTAAAAATCTGAATTCTTCTAGAGTTCCTGATCTTCTGGATATGAGTGACTCGTGCTACCATCGTATCTCAGGAGTCT
+
A<<C@JBBBCBBCCCCCCCCCCDCCCCBCBA?=?ACB=BE@B?ABBBBBB>?AA99471779A7A>BC??>BBBB>A;BAB.@@9@<<</<????C:94:?5;;=@@@<@A???@@A9==?=A9>>>==A=A=BB??:>=AA>>>?C?>?D?>?D=B@?;?B=D=?>?@@AABA;>8888(78;878888(6:556.555//.777:-5555$29<>>9@:AA<A??>>;;5:8=>=;::-//=6===<@>==>@AAAB===@@A<@@@@>>>@>>>?;AAAA=
@ATNG8:00801:03104
GATGGTAGCTATACGTATATCTATGTACTCATTCGTTTCGGAAGAGACAGGTACGTTAATAGTTAATAGCGTACTTCTTTTCTTGCTTTCGTTGTATTCTTGCTAGTTACACTAGCCATCCTTACTGCGCTTCGATTGTGTGCGTACTGCTGCAATATTGTTAACGTGAGTCTTGTAAAACCTTCTTTTTACGTTTACTCTCGTGTTAAAAATCTGAATTCTTCTAGAGTTCCTGATCTTCTGGATAGCGACGCGATATACTACCATCGTATCTCAGGAGTCT
+
BBBE@CCCBBBBBCDEFBBBBBBBCBCCCF@@=@@@@<BC?C@CCCBBBC?CBBBC?C?BBBB<@?ADCCCCDA>;8898+3939>BB=BBC?BBBB?AA=@?@AAB>AABCDA@@;@@A<A<AAAAAA@@:>=BC7;;==>=??BAAAA>>>?<>>><BB=A;??==>AAAA<>>>AA6A<A:8////(/;---)--3---9657-6555$2778;6:68<48AA@???<?7;=9::@9<<@=@AAAA@@@AA@;;;BA??;:7:=>AAAAAAAAA<AA@>>
@ATNG8:00813:03074
GATGGTAGCGAGCGAGTGTGTATACCAGAAGATCAGGAACTCTAGAAGAATTCAGATTTTAACACGAGAGTAAACGTAAAAAGAAGGTTTTACAAGACTCACGTTAACAATATTGCAGCAGTACGCACACAATCGAAGCGCAGTAAGGATGGCTAGTGTAACTAGCAAGAATACCACGAAAGCAAGAAAAAGAAGTACGCTATTAACTATTAACGTACCTGTCTCTTCCGAAACGAATGAGTACAGGAGAGTACGATATGTCTACCATCGTATCTCAGGAGTCT
+
ABBE?C@BCCCCB@AACCGCCCCCBADBB?BCCC@@>@;DEBAABC@BB?B=?>A;:::.9<BBCCFDDDBB@6@B:::::$:@7<=B==2BDE;GCBBBDCCC?A>AA=@BB>AABBCCCBBACCCCBCC@CDCC@CCBBCCBD?C?C999:CCCCCBB@BBBBBB@BC@BAA=AADDD>A8878BCCC3>>;>999BCBBB?C?BBB@<A=AACCC@CCCBCBD@E@BAA>ADD>::9CCCBBB?BBBBBBBBBBBBCB@??B>BBAACC>@?@BB>8::::
@ATNG8:00775:03119
GATGGTAGTGATACAGATCAGACACCAGAGATCAGGAACTCTAGAAGAATTCAGATTTTTAACACGAGAGTAAACGTAAAAAGAAGGTTTTACAAGACTCACGTTAACAATATTGCAGCAGTACGCACACAATCGAAGCGCAGTAAGGATGGCTAGTGTAACTAGCAAGAATACCACGAAAGCAAGAAAAAAGAAGTACGCTATTAACTATTAACGTACCTGTCTCTTCCGAAACGAATGAGTACGTGTGCGACGTGTCTCCTACCATCGTATCTCAGGAGTCT
+
@<CC?BABEBBACCCCCAAAB@@AB<:;9?A?DDD;@<>?><=AB?AA=@;==<97333$33::8=8=BA:AA<??@CCCC5DB?@<@@@3@BC=AAABBBC;;6;@;;8;BB@CCDACCCDDCCBDCCCD@BB::8;ABBCB@?=@?B;;;<CBBACBB>AABBAA?AA?BCC?C?>;;3;87/888999%0;9;0//:8;9727:>9==9=.65ABA=BCAAABB60,000,000+000:<<>887?@@BBB=BB@>>>:>==4;;;;?@@@AAA@>AB???
@ATNG8:00779:03140
GATGGTAGCGCACACATAGATACAGTACTCATTCGTTTCGGAAGAGACAGGTACGTTAATAGTTAATAGCGTACTTCTTTTTCTTGCTTTTCGTGGTATTTCTTGCTAGTTACACTAGCCATCCTTACTGCGCTTCGATTGTGTGCGTACTGCTGCAATATTGTTAACGTGAGTCTTGTAAAACCTTCTTTTTTACGTTTACTCTCGTGTTAAAATCTGAATTCTTTCTAGAGTTCCTGATCTTTCTGGGATGTGTGCGCAGTGCCTACCATCGTATCTCAGGAGTCT
+
BBCB?BEEBBB;;:BBCFDEDAA@CC@@@@@@;@;::)5A9B?CCAA:66:=>@DD@D@B@;;9>:>==AB00-80-----$--(/////&4:995;>CB;BB79;@@@@?AEGIDCBBACCC?B@CCABACBB>BCCB@CCBCCCBBBCDCCBBBB?AAA@CC@C?CCCBBBBCB>C;;;;.;=A=@AAABB(@@CCD>G;;;@@;;:?9???3A>@;:4:5;;;0;;;;;;B?B@BBBG:;;,:;:;.;;:9BB@@BB@AAAB?ABD@BBACCBBBBAB@=@CBBB
@ATNG8:00791:03157
GATGGTAGCGCGACGAGCGTAGACCCAGAAGATCAGGAACTCTAGAAGAATTCAGATTTTTAACACGAGAGTAAACGTAAAAAGAAGGTTTTACAAGACTCACGTTAACAATATTGCAGCAGTACGCACACAATCGAAGCGCAGTAAGGATGGCTAGTGTAACTAGCAAGAATACCACGAAAGCAAGAAAAAGAAGTACGCTATTAACTATTAACGTACCTGTCTCTTCCGAAAGAATGAGTACGATGAGAGAGCTCTCTCTATCATCGTATCTCAGGAGTCT
+
?AAB?BCBBBB;;<CHCCBCCCBBB<?@@?CCCCCC@C?BABABBA?CC?C?CCFAAAA@2AABBBBGDDCACC@CA@AA@@0@C@E5;;;.:BB?BCBBBHEDC?B?BD@BBB?BBAABCDECCBDCBAADABB@@<AFDCAA@@<@=@@A?ACCCAAAC?CBBBBB@BB>AA@399999+99939AAAB3A@<@888@@@@@<@<@@@@6;6;@BBB?BBAABAB>A>ABC=BC@BBBBBCAAAAAACCADA??===AAAA@?>>>A@@@?@@@A=>>>::
@ATNG8:00797:03111
GATGGTAGTACATGATAGACGACACCAGAAGATCAGGAACTCTAGAAGAATTCAGATTTTTAACACGAGAGTAAACGTAAAAAGAAGGTTTTACAAGACTCACGTTAACAATATTGCAGCAGTACGCACACAATCGAAGCGCAGTAAGGATGGCTAGTGTAACTAGCAAGAATACCACGAAAGCAAGAAAAAGAAGTACGCTATTAACTATTAACGTACCTGTCTCTTCCGAAACGAATGAGTACGTGTGCGACGTGTCTCCTACCATCGTATCTCAGGAGTCT
+
BCCC@CDBCBCBCCBCDDDCCBBCC@CCCACABA@@=A?BBBCCCC?BB>B?C=?;;;;;';<CBBDHCAABAC;C@;;;;;';A>B5;;;4:CC@CDDBBCCCB?B@BC@CCD?BBBABACDCCBBBBCCC>@B@@<@@@@AA;;7;>BCCACCCCCA@@@BBCBCB?AA=AA@>@?999+9>=<AAAAA3@A>A999EDCCC>B>AB@@7<8;BDFD@CDCCCCC=A=@@?8@;;6;BBBABCBCBBBBBA@@DCBBBC?BBB?BBBADCCCBCCB?BB999
@ATNG8:00809:03114
GATGGTAGCACACGAGATCTCATCGTACTCATTCGTTTCGGAAGAGACAGGTACGTTAATAGTTAATAGCGTACTTCTTTTTCTTGCTTTCGTGGTATTCTTGCTAGTTACACTAGCCATCCTTACTGCGCTTCGATTGTGTGCGTACTGCTGCAATATTGTTAACGTGAGTCTTGAAAACCTTCTTTTTACGTTTACTCTCGTGTTAAAAATCTGAATTCTTCTAGAGTTCCTGATCTTCTGGGTCTACGCTCGTCGCGCTACATCGTATCTCAGGAGTCT
+
@B@B?BCBBBBBBCCCCCCBCCEDDCCCBBBC@CCBD>CC@D?BBCCCCB?BAAAC@C?BBCB@B>B>??DCBBB>@@@@@2AB?BBDC=C???=?AB?CC:>=>CBB?BBACCA=>9==A;A:@===>>>>;A@@@:>=@?>=>??CBBA:::>=>>><>@<@<@@@??@D>>:>DCD;B;><>?AA@/@====2</////:<<;06868'5;;9?7=:::5:>=?@@@<@;??AAAA;>>AA:@?@AAA>>9;6///=<<?AABBCC@>==>>>;>A=>>
@ATNG8:00766:03186
GATGGTAGTGTCATATGAGAGTGTGTACTCATTCGTTTCGGAAGAGACAGGTACGTTAATAGTTAATAGCGTACTTCTTTTTCTTGCTTTCGTGGTATTCTTGCTAGTTACACTAGCCATCCTTACTGCGCTTCGATTGTGTGCGTACTGCTGCAATATTGTTAACGTGAGTCTTGTAAAACCTTCTTTTTACGTTTACTCTCGTGTTAAAAATCTGAATTCTTCTAGAGTTCCTGATCTTCTGGGTGTATCAGCGAGTATCTACCATCGTATCTCAGGAGTCT
+
?EJC@BBC@@ABCBCCCCCCCCBBBBAAACBB@CCBB=BB?B@DCCCCCC?CBCCC@C?DCBB?B@CCCCBBBBC>A@@@@0@@>BBCC=BB@@?@DC@DD9;:ACBB@CCCDCCCE@CDC?C@CE@A@BBC@CDDD@BBCCCCBBCCCCBBBCC?CBB>BC@D@BBABABACC?BCCCC9@;@8::999*:B?AB>BBBBBBCCCDACCCC5CBBBCAH@CB@BBBCBBD@C?ABCCCC@CBBC=BBBBJCCCCCCCCCCCECC@CCCBBBBBCCCC@ABB99
@ATNG8:00777:03162
GATGGTAGCTCTGCTCTGCACTCTCGGTACTCATTCGTTTCGGAAGAGACAGGTACGTTAATAGTTAATAGCGTACTTCTTTTTCTTGCTTTCGTGGTATTCTTGCTAGTTACACTAGCCATCCTTACCTGCGCTTCGATTGTGTGCGTACTGCTGCATATTGTTAACGTGAGTCTTGTAAAACCTTCTTTTACGTTTACTCTACGTGTTAAAAATCTGATTCTTCTAGAGTTCCTGATCTTCTGGATAGCGACGCGATATACTACCTTCGTATCTCAGGAGTCT
+
:4993999::;9977-----5755//)//9:9;<;5//;(//)/)/////597=:69=4=4555:7<8>==?BDB<<754444$4:7;=<<18--,(,66(,/4///445.55559999497:27)//)/9/55:499:;8<<665;;<<;97555-----055081444555///)//777+74945555&55555)555555<555:27777$//////)/58:::;88725(------(-/;8<;;99;;65/77////////)/3////////;=8<555;
@ATNG8:00792:03195
GATGGTAGCACACGAGATCTCATCGTACTCATTCGTTTCGGAAGAGACAGGTACGTTAATAGTTAATAGCGTACTTCTTTTTCTTGCTTTCGTGGTATTCTTGCTAGTTACACTAGCCATCCTTACTGCGCTTCGATTGTGTGCGTACTGCTGCAATATTGTTAACGTGAGTCTTGTAAAACCTTCTTTTTACGTTTACTCTCGTGTTAAAATCTTGAATTCTCTAGAGTTCCTTGATCTTCTGGTGAGATATGCATGATGCTACCATCGTATCTCAGGAGTCTC
+
CCBC@D?BBBCCCBBABACAAAB955;;<>AB?BFJE?CC?C@BCBCBBB@BCBBC@C@CBCC>C?CBBBAB==>99999:$794?BCD=BBAA>ACD?BB9:8@@A@?BBBBBBAA9>>@;@;?>><;<9<9<<>>:>=???@????@@@A???8;;;<?>9=:=?>@@@A@?:=;;;;1;=D:>9===,==;;;-//<<@@7;;@=BEE5>>=:=>:=:;;898AABB=A;?;?B==;,---077;@>>>======>@>=::@9=///<<<=6;;=<>>==;;
@ATNG8:00799:03178
GATGGTAGCTCTGCTCTGACTCTCGTACTCATTCGTTTCGGAAGAGACAGGTACGTTAATAGTTAATAGCGTACTTCTTTTTCTTGCTTTCGTGGTATTCTTGCTAGTTACACTAGCCATCCTTACTGCGCTTCGATTGTGTGCGAACTGCTGCAATATTGTTAACGTGAGTCTTGTAAAACCTTCTTTTTACGTTTACTCTCGTGTTAAAAATCTGAATTCTTCTAGAGTTCCTGATCTTCTGGAGATACACATGATACTCTACCATCGTTCGGTCAGAGTCT
+
BBBC@CCBBBBBCDCBBCDDCB@BCCCDCB@@>@CED>BB?B?CBBBBBC@BD@@@?D@DDBB?C@DCCCCCCCC@@A@@@1AB@CCCC=BB@A=ACE=BB9;;CBCCFGDBBCDDD>BBDAE?BBCCAA@D?CCEE?BBCBBBBB?BAAACBBB?AAA?BB?B?AAACBBC@@7;;BA@7B=A9AA?A?,@A;;;7;BBBCBAAA@=@@@@,@AAAB@B@CC@@@DBB;;:;@BCABBB?;;<ACCCBBBIEBBCCBCAAABAC=A::9@<@@>A?;;;BBAB
@ATNG8:00808:03184
GATGGTAGAGTATCATGTGTATCTCCAGAAGATCAGGAACTCTAGAAGAATTCAGATTTTTAACACGAGAGTAAACGTAAAAAGAAGGTTTTACAAGACTCACGTTAACAATATTGCAGCAGTACGCACACAATCGAAGCGCAGTAAGGATGGCTAGTGTAACTAGCAAGAATACCACGAAAGCAAGAAAAAGAAGTACGCTATTAACTATTAAGTACCTGTCTCTTCCGAAACGAATGAGTACTACTCTCAGAGACACACTACCATCGTATCTCAGGAGTCT
+
445@8@CBB@A@BBBAAACBCCCCB?BCB?BBBB<;6:;AAACCCC@CC@C=???9::;;$:<BCECCCBBBCB8@@<;;;;$9<7<295505AA:@@AABCCCB?BACC?AAB?BDCAA@BBCCBDDCCBB?BDCC?BBBA@@??:A=@::6;AABBBBC@CBABBB?BB>BBB6;;787*:==9?ABCC2BB?B?@?BC@AB<><>?@?8=::::>8=:::A;;396667(2798=<>BC@@?@@B@??@>>>>>>@@>>>A<>==AA?;>>???:?@:;;
@ATNG8:00816:02570
GATGGTAGCTCGCTGATGATATCTCCAGAAGATCAGGAACTCTAGAAGAATTCAGATTTTTAACACGAGAGTAAACGTAAAAAGAAGGTTTTACAAGGCTCACGTTAACAATATTGTAGCAGTACGCACACAATCGAAGCGCAGTAAGGATGGCTAGTGTAACTAGCAAGAATACCACGAAAGCAAGAAAAAGTAGTACGCTATTAACTATTAACGTACCTGTCTCTTCCGAAACGAATGAGTACTGTATCTATGTGTGCGCTACCATCGTATCTCAGGAGTCT
+
<>>C;C;?@???DCCCCCCCCBBBC?CCC?CCCBBB?B>AABCBBA?CC?C>AABBBCBB3B?BC>>>?DDABB;@@;;;;;*;A=A5;;;6;DJIF@EFCCCCC?B?BD@DBB?BCCBBCCCBABBBBBBB?BCCC?CBCCCAAA?C?B?A>ACBBBBBD?BBAACA?AA<AAB?BBAAA<??<<89997$39=:?=CBBA>949:<::;=A=AAA??;?EA@@;:6:<>>>7>AA<;<;AAAA@?@BCCBBBDBBBBBBBBBD?BBBBBBAAACBB?BBB>>
@ATNG8:00818:02607
GATGGTAGTCTCAGATAGTCTATAGTACTCATTCGTTTCGGAAGAGACAGGTACGTTAATAGTTAATAGCTGTACTTCTTTTTCTTGCTTTCGTGGTATTCTTGCTAGTTACACTAGCCATCCTTACTGCGCTTCGATTGTGTGCGTACTGCTTGCAATAATTGTTAACGTGAGTCTTGTAAAAACCTTCTTTTTACGTTTACTCTCGTGTTAAAAATCTGAATTCTTCTAGAGTTCCTGATCTTCTGGAGATATCATCAGCGAGCTACCATCGTATCTCAGGAGTCT
+
<5547<<<==666@FCBB;::99=BCDCCDAA=@?AC?CHAIBCCBBB=>:==BBC<@9@<40+/)//:///555>9<<<;;)4405<>>5::;<7;;:166)/////6)//6///660667176566;5559.549;355699;;///////)///)//)/4::5:7;456=>>=>9:55555$56;8=>>@@+==DDG999>999>99929595$59955.5.597:9444443:5:<<;;;9<<=:>>666@@000/<<<<><@@@4999<===>998?=?>000
@ATNG8:00822:02602
GATGGTAGTATAGAGCTCTACATAGTACTCATTCGTTTCGGAAGAGACAGGTACGTTAATAGTTAATAGCGTACTTCTTTTTCTTGCTTTCGTGGTATTCTTGCTAGTTACACTAGCCATCCTTACTGCGCTTCGATTGTGTGCGTACTGCTGCAATATTGTTAACGTGAGTCTTGTAAAACCTTCTTTTTACGTTTACTCTCGTGTTAAAATCTGAATTCTTCTAGAGTTCCTGATCTTCTGGGTCTACGCTCGTCGCGCTACCATCGTATCTCAGGAGTCT
+
>CBB<@;>@;@>ABCCDCA@@CCBBBDHCCBA>@@AB<BB@C@DBBBBBB>BBBAB?B79:CCAF@BBBBBBB=C7>=???.??;?AAA:;??C?BAA=@C1887A<=5=777==?>188>5;5;>>>A==><>@@@:>>@@==>>>>@??A;;;1///7<<7=1;;@BB@@??;;::;;,918166667(597770733...6557+552&26669272775777977;:>9>?>;;;:?@?B9?=996669999==>????A=AAAAA@@?@@@D:>>@AA
@ATNG8:00826:02602
GATGGTAGTGTCATATGAGAGTGTGTACTCATTCGTTTCGGAAGAGACAGGTACGTTAATAGTTAATAGCGTACTTCTTTTTCTTGCTTTCGTGGTATTCTTGCTAGTTACTAGCCATCCTTACTGCGCTTCGATTGTGTGCGTACTGCTGCAATATTGTTAACGTGAGTCTTGTAAAACCTTCTTTTTACGTTTACTCTCGTGTTAAAAATCTGAATTCTTCTAGAGTTCCTGATCTTCTGACGACGCGCACTGACACTACCATCGTATCTCAGGAGTCT
+
B@;;054:<ABB=>CCCCECA@BEGCA@@BBB@CCCD=BC?B?BBCDCCC?BBB:;:;@CBBA?C?CFBBB@?AE@BACBB0;;9:@BD>DCBCACDC@CC>BBCCBB?BBCCCC@CCC?B?BCCCBAAA?BBBC>BBBCBBBDCCCCBBBAA?DDD@BB@B>AABCBCCCC?B@?@@7@;?=>@@@@1@BCCE>C@@@CCCAAA>BBBB2A@@AC@CAFC@BBBBBBE@C?BBCCCC>@@CCCCCCBABCC@@ACCCC@BD@DCACCDBBCCCC?BBAAA
@ATNG8:00830:02607
GATGGTAGAGTATCATGTGTATCTCCAGAAGATCAGGAACTCTAGAAGAATTCAGATTTTTAACACGAGAGTAAACGTAAAAAGAAGGTTTTACAAGACTCACGTTAACAATATTGCAGCAGTACGCACACAATCGAAGCGCAGTAAGGATGGCTAGTGTAACTAGCAAGAATACCACGAAAGCAAGAAAAAGAAGTACTCTATTAACTATTAACGTACCTGTCTCTTCCGAAACGAATGAGTACTACTCTCAGAGACACACTACCATCGTATCTCAGGAGTCT
+
=<=B?B=BCDCCCAABDGCCBA@@CABBB@DCCCCC@C@CDBBBBA?BB?B?B@@@BBBB2B@BCFCHCCBBBB;AA;;;;;*;E>C=A@@9@CD?B@@@BBBBB@B?BC@BBB?BCCBBBCCBBBCCBCCC@CA@?=@@@BAB@@<@?C;;8;AAABCCC@ABABBB@BC?B@@599@AA;????CDDDD3BB?B:9:CB??D<A<???C=@<@>>>B=E665>87154755158C;>=<586>>>;AABBA???B??????BB:>>>>>>@@>>=B9==866
@ATNG8:00837:02600
GATGGTAGCGCACACATAGATACAGTACTCATTCGTTTCGGAAGAGACAGGTACGTTAATAGTTAATAGCGTACTTCTTTTTCTTGCTTTCGTGGTATTCTTGCTAGTTACACTAGCCATCCTTACTGCGCTTCGATTGTGTGCGTACTGCTGCAATATTGTTTGAGTCTTGTAAAACCTTCTTTTTACGTTTACTCTCGTGTTAAAAATCTGAATTCTTCTAGAGTTCCTGATCTTCTGGAGATACACATGATACTCTACCATCGTATCTCAGGAGTCT
+
===B?CCCCCCCCCCBCCCCCBBBAA@@@B;;2:@@@8@@?D=ABBBABC?BBB?A=?9BBCB?C@BBBAA000=<=<<::,-.+/::;5>CCC@CCC@CC:<;CCCC@CCICCBCC@CCC@C@CCCCCCCE@CBBBACCCAAABBCBBAA@CDE@CBB@BDE>CAABBC8;;BBB9B?B>BBBBB1AABBD:;9CBA@BBBB?CCCC5C;;:F@D?AA>@BBBCDD@C?CCBCCF?BBB?BB???CDCAAACCCCCBBCB>BB@@@DCBBCBC?CCAAA
@ATNG8:00838:02587
GATGGTAGTATCTGCACACTCTGCTCCAGAAGATCAGGAACTCTAGAAAGAATTCATGATTTTTAACACGAGAAGTAAAACGTAAAAAGAAGGTTTTACAAGACTCACGTTAACAATATTGCAGCAGTACGCACACAATCGAAGCGCAGTAAGGATGCTAGTGTAACTAGCAAGAATAACCACGAAAGCAAGAAAAAGAAGTACGCTATTAACTATTAACGTACCTGTCTCTTCCGAAACGAATGAGTACTGTATCTATGTGTCGCGCTACCATCGTATCTCAGGAGTCT
+
==AC;<4;45555;;<;655<5555939::3444444.4.//6/////(/83608/////;;;+:59973333,36666*6///999'66)-(/::+///166//33366(/(//06//(/9=8=CA=>@@@==>99.9:9:4988:44450/7;///;;888<=444;;33,3317:4:7>:::<1889499999'88332522899A;A9=;>>9=6:9@?;;00/////5;+//8/8//)///6888<=;8///5,,,------3=;;588222555587715228<
@ATNG8:00846:02560
GATGGTAGCACGAGTCACTCATATCCAGAAGATCAGGAACTCTAGAAGAATTCAGATTTTTAACACGAGAGTAAACGTAAAAAGAAGGTTTTACAAGACTCACGTTAACAATATTGCAGCAGTACGCACACAATCGAAGCGCAGTAAGGATGGCTAGTGTAACTAGCAAGTATACCACGAAAGCAAGAAAAAGAAGTACGCTATTAACTATTAACGTACCTGTCTCTTCCGAAACGAATGAGTACTATAGACTATCTGAGACTGCCAAGGCACACAGGGGATAGG
+
A<<@;@?>>===>@@BCCCBCBBBD@CCC@CCDEAB>A@CCCCCCC?CC?C?CCB>???>1??DEBAABBBBBC9@>;;;;;*;A=@5;;;6;CCAGBDBCCBBB?B?BD@CCC?AA?>@BDDCCCCBBBCC@DA@@<@?::;BAB>B@C@@?ACCCCCCD?AACBBB?BBBDDC<>?@A@9>>?;>>DDD3BB?BAAAB?A@@<@<AAAA<A<??BCB@BBBCBCC>A>ABB=BBB?CBBCCAACCCB>>>BBBCCBAAACBBC@C?B?BCAAAAADD9CBAAA
@ATNG8:00854:02580
GATGGTAGGACGAGCGTCTCGAGAGGTACTCATTCGTTTCGGAAGAGACGAGGTACGTTAATAGTTAATAGCGTACTTCTTTTTCTTGCTTTCGTGGTATTCTTGCTAGTTACACTAGCCATCCTTACTGCGCTTCGATTGTGTGCGTACTGCTGCAATATTGTTAACGTGAGTCTTGTAAAACCTTCTTTTTACGTTTACTCTCGTGTTAAAAATCTGAATTCTTCTAGAGTTCCTGATCTTCTGGATATGAGTGACTCGTGCTACCATCGTATCTCAGGAGTCT
+
44;<5:4;.577///-55-//<<<>:CBCB>==*0///(/84;8=<;;;<<<?9:996<DAEDCC?C@CDCCCAAAC@CCDEG5BB@BBBC=CCBB@BCGFLJ=AAAEDEACCCCCCCC@CDD?C?CCCBCCBB?BDCC?DCCCCCBBBCCCCCBBB?CBB?BC?C?ABBBBBCCC@CCDDD;C@C?@@A@@1@BCCC=CCCCDEBBBB<@A@@,@AABB?B?BF@CBCCBBB@C?BBCCCC?BAB?BDCCCDCCBBBCCC@@?BCC?AAACCCBAABBC@BB>88
@ATNG8:00855:02568
GATGGTAGTATCTGCACACTCTGTCCAGAAGATCAGGAACTCTAGAAGAATTCAGATTTTTAACACGAGAGTAAACGTAAAAAGAAGGTTTTACAAGACTCACGTTAACAATATTGCAGCAGTACGCACACAATCGAAGCGCAGTAAGGATGGCTAGTGTAACTAGCAAGAATACCACGAAAGCAAGAATAAGAAGTACGCTATTAACTATTAACGTACCTGTCTCTTCCGAAACGAATGAGTACTACTCTCAGAGACACACTACCATCGTATCTCAGGAGTCT
+
BCA??@DECBBCDDDCCEBCCCCBB?BCCBCDBBAA>A?BBCCBCCABB?B@BBBBBBBB3B?CCCACCBB@@@<@BBBBBB5A@=A?BBB<BBB?BCCCCCCCC?@??C@CCC?CBBBBBCCCECCCCBBB?ABBB?BBBBBA@B<B>ABB@BCBBBCBB?BCCBBA?BB@BBB>AABAA7???;?B?CC?BB=?@@BA=BBC@C?CBBB?C?CCCBB?ACCCCBB=?=?CC@BAB?ACCAACCCAAAAAAAAACBBB>><??A=AAA?@?@@@@@@:777@@
@ATNG8:00862:02570
GATGGTAGCTCACGTACGTCACACGTACTCATTCGTTTCGGAAGAGACAGGTACGTTAATAGTCAATAGCGTACTTCTTTTTCTTGCTTTCGTGGTATTCTTGCTAGTTACACTAGCCATCCTTACTGCGCTTCGATTGTGTGCGTACTGCTGCAATATTGTTAACGTGAGTCTTGTAAAACCTTCTTTTTACGTTTACTCTCGTGTTAAAAATCTGAATTCTTCTAGAGTTCCTGATCTTCTGGGTCTCTCTCTCACGCACTACCATCGTATCTCAGGAGTCT
+
A?@B?BBCCCCCCCHCCCCCCDBBBDCCCDAA>ACDD>CD?D?BBCCCBB?ACCCC@A;@@BBBB=ACABBCBBB>?????.?B?CBCB=BCCD>B@B=@@5879CBB?BCCCC???9==@;?;>>>A===>;AAAA588A==<=>AAA@@>>>@<@@A:AA<A;@>?@A????<==>DD;A=A<AAAAA/@>666.677///::9<08888)5<>?A:?:??;????;;;9=6;;>>>A6;;==8=@BAB@@@A>>>@A@A=660333333668B>>:=@@=>
@ATNG8:00818:02650
GATGGTAGAGTACAGTGTAGTAGACCAGAAGATCAGGAACTCTAGAAGAATTCAGATTTTTAACACGAGAGTAAACGTAAAAAGAAGGTTTTACAAGACTCACGTTAACAATATTGCAGCAGTACGCACACAATCGAAGCGCAGTAAGGATGGCTAGTGTAACTAGCAAGAATACCACGAAAAGCAAGAAAAAGAAGTACGCTATTAACTATTAACGTACCTGTCTCTTCCGAAACGAATGAGTACGTGTGACGTACGTGAGCTACCATCGTATCTCAGGAGTCT
+
=>=G?C<@@;66<666=<<B>@@;;26<<:CCCBBC?B?@????@B@CC@C=??9:8AAB/B>???>?><;;<=8335==<<*9;45.59509@@?A;99==99:49:CC?BCB?AABBCCCCCECFDBB::8;BBA>AABBBBCB?C@C;;::AABAAAB@BCCBBB?AB>BB>8>>8999*98929==>?.?A<AAD@@A@@@3838===5;6;BBBB@CCBCBCB=@=?==6<9948AAACBBA???AB@@@@@@AAAACCCC999?>@@AABB@C?BBB@@
@ATNG8:00821:02616
GATGGTAGTATCTGTCTACGAGAGCCAGAAGATCAGGAACTCTAGAAGAATTCAGATTTTTAACACGAGAGTAAACGTAAAAGAAGGTTTTACAAGACTCACGTTAACAATATTGCAGCAGTACGCACACAATCGAAGCGCAGTAAGGATGGCTAGTGTAACTAGCAAGAATACCACGAAAGCAAGAAAAAGAAGTACGCTATTAACTATTAACGTACCTGTCTCTTCCGAAACGAATGAGTACTGTATCTATGTGTGCGCTACCATCGTATCTCAGGAGTCT
+
::<=9<==C?B=6;:@A@@@@;:9A<@@C?CA;95;-7-49<::;<?B?6><000//:9:+:178433:::::;285;<<<+59.55:::0<;;7<DDCCBB;;4;>;;5;BB>AABBCBCCEICCCCCDD>B:;;?ACCBBABC@DABAA?@DCCCBCA?BBDBAB@CC?BBB=??BBB;A??9?@@@A2AC@D>>>@?===5:5;>=>6;7:?DDD@CB@@@??;???=?9???;?>????BBBBBCCBBACBEBBCB???A=::;AAAA??@BA=>==>>
@ATNG8:00827:02630
GATGGTAGAGTACAGTGTAGTAGACCAGAAGATCAGGAACTCTAGAAGAATTCAGATTTTTAACACGAGAGTAAACGTAAAAAGAAGGTTTTACAAGACTCACGTTAACAATATTGCAGCAGTACGCACACAATCGAAGCGCAGTAAGGATGGCTAGTGTAACTAGCAAGAATACCACGAAAGCAAGAAAAAGAAGTACGCTATTAACTATTAACGTACCTGTCTCTTCCGAAACGAATGAGTACACATCGTCGTGTCGTGCTACCATCGTATCTCAGGAGTCT
+
A@BB?BAB;;:=>@BCAAACCCCDC?BCC@CCBC@@>@?AABBBBD@BB>B=??A@@@?@2@@BBCACDCC98857ABCGEE5;;;:?CCC;CCC@C;<;BBBBB?B@CC?BBB@BAAABBCHGCBBDB@@@?BBAA?CCBBBABB=A=A;;7;@@BBCAK?B???BB?BB?BBA489<==,78=;<????.?B488@???@A@=@;??AA=A;>>DDEACBBBB@?6:6:BB=ADB????BC???BBBBAABAGCABBB:9:BB?BBBBCCA00000,0AA@B
@ATNG8:00831:02622
GGATTAGGACGAGCGTCTGAGAGGTACTCATTCGTTTCGGAAGAGACAGGTACGTTAATAGTTAATAGCGTACTTCTTTTTCTTGCTTTCGTGGTATTCTTGCTAGTTACACTAGCCATCCTTACTGCGCTTCGATTGTGTGCGTACTGCTGCAATATTGTTAACGTGAGTCTTGTAAAACCTTCTTTTTACGTTTACTCTCGTGTTAAAAATCTGAATTCTTCTAGAGTTCCTGATCTTCTGGTGAGATATGCATGATGCTACCATCGTATCTCAGGAGTCT
+
/)/:399,5599545:<==:>;C=?>995>>;>><>65546:==666@@<>@@CB?B?B@@?@C@CDGCBBBAB@BDCCC2@@=@ABD:@@@@9?5949A=@CCBBB?=;;;<<<<<<AB?B;9:BBBBBB=A?;;5;AB@@@AB@@@?@:;:?=?>?;>?;?=@?::9?@>@5>:999*9;;<=BBBB1@959@499@BB@BBBB@BBBA0900/0)0*0@*00?BB9545=?>@BAB=@@A;A@?@@<@@999999?@@>>>:>@@BAB@@@?AA<AA?<=
@ATNG8:00835:02634
GATGGTAGCGCGACGAGCGTAGACTCAGAAGATCAGGAACTCTAGAAGAATTCAGATTTTTAACACGAGAGTAAACGTAAAAAGAAGGTTTTACAAGACTCACGTTAACAATATTGCAGCAGTACGCACACAATCGAAGCGCAGTAAGGATGGCTAGTGTAACTAGCAAGAATACCACGAAAGCAAGAAAAAGAAGTACGCTATTAACTATTAACGTACCTGTCTCTTCCGAAACGAATGAGTACGATGAGATCTCGTGTGCTACCATCGTATCTCAGGAGTCT
+
;;;H@CCCCCCABAECCCBCBCCBDDBBB?CCCCAA>@?BBBBBAA>AB<A<@@ACCAAA/C?CAABBCBB==<3;>9999:*;@<>=CCC;CCC@CCCCECCBB?B@EE@BAA=@@CCCCCCCCCCCCCCC?BBBC@B@A?CCAA>B@CBB?ACCCCAAB?BBBCBB?BD@AAA=@A@??8@?=8<>?@?2@A>A999B@???<A=A???;?<?ACCC@BBBBBBC?B?CBD<A@C?CCAAACCCCCCBBBBBAA?B>;=>>@@<AAAAAA>>@99;6///9:
@ATNG8:00861:02632
GATGTAGGCGACATACATACGCGCCAGAAGATCAGGAACTCTAGAAGAATTCAGATTTTTAACACGAGAGTAAACGTAAAAAGAAGGTTTTACAAGACTCACGTTAACAATATTGCAGCAGTACGCACACAATCGAAGCGCAGTAAGGATGGCTAGTGTAACTAGCAAGAATACCACGAAAGCAAGAAAAAGAAGTACGCTATTAACTATTAACGTACCTGTCTCTTCCGAAACGATGAGTACAGAGAGTACGATATGTCTACCATCGTATCTCAGGAGTCT
+
99::>::8<9:;BCBBCCB@@ABC=AAB@BB;;;B?B?C@A@AAA@BB?A>BBCBCEDD2E@CCCCCDCCCCC>CCCDDCC1DD?D6;::.;AB?BCDCCBDBA>A>;;6;@@????C;;;CBDBBBDB;;7;BCC>A@@@AB@@=A?B;;9;BBDBBBB?@@@@A;<@@:000+000:9,99:3:ADFD3??:=///<=999=@;;;9<4;39=CB@?@@999??=@?@@@8>99848ABCBBCCBBBCBBBCBBAAABBBC>AAB??A>>>@??<===>>
@ATNG8:00863:02632
GATGGTAGCACACGAGATCTCATCGTACTCATTCGTTTGGAAGAGACAGGTACGTTAATAGTTAATAGCGTACTTCTTTTTCTTGCTTTCGTGGTATTCTTGCTAGTTACACTAGCCATCCTTACTGCGCTTCGATTGTGTGCGTACTGCTGCAATATTGTTAACGTGAGTCTTGTAAAACCTTCTTTTTACGTTTACTCTCGTGTTAAAAATCTGAATTCTTCTAGAGTTCCTGATCTTCTGGGTGCGCTACAGTCTCTCTACCATCGTATCTCAGGAGTCT
+
BBAB@BCCGFCCBBCCCCCBBDECCBCCBCBB?BBCD>C@B?BDDCCBB?CCCBB?B?BBBB?B<AABBBCBBB@@??@@2@B?BBBB=BDCB>@AB@CC@A@ABBB>AABABAAD;??A<A<ABA::;??=AAAA:=>>??@>>>@BBB;;;>;==>=BC<?;?@CAA@@@@=@@@@@6@=A=@@@@@/@@@DD5;;AAAA=9<<;ADDD/>:9:B=B=AA;@@@B>>><?=?B???A9;6550///:9;@?@@BA>>=AACD;@;;;<AA??>>?;???>>
@ATNG8:00820:02665
GATGGTAGATATATGCACGCTCTACCAGAAGATCAGGAACTCTAGAAGAATTCAGATTTTTAACATCGAGAGTAAACGTAAAAAGAAGGTTTTACAAGACTCACGTTAACAATATTGCAGCAGTACGCACACAATCGAAGCGCAGTAAGGATGGCTAGTGTAACTAGCAAGAATACCACGAAAGCAAGAAAAAGAAGTCGCTATTAACTAATTAACGTACCTGTCTCTTCCGAAACGAATGAGTACTGTATCTATGTGTGCGCTACCATCGTATCTCAGGAGTCT
+
CCCC?BBECBCABDBC@====CD<<9<@G@BAC:;;>@=?CCBBBC?BB?B>@@?>?DDD3B?C973A9788>==5:333988'33,3,333&375.7655576..(.(.52635/2228>?>?@BBBBBBBC@BB@@<A??=BA?@>B?BBB?BCCCCCBB?AABBBB@BB?BAA:@@@@@8@>>;==<<<.=::>=;;:>><;<5-,,(,060,,,,-(..355::5:599919;A;>=??@@@???@>>>676@AAA@:::?>0887255555555355555
@ATNG8:00821:02665
GATGGTAGTATATCGCGTCGCTATCCAGAAGATCAGGAACTCTAGAAGAATTCAGATTTTTAACACGAGAGTAAACGTAAAAAGAAGGTTTTACAAGACTCACGTTAACAATATTGCAGCAGTACGCACACAATCGAAGCGCAGTAAGGATGGCTAGTGTAACTAGCAAGAATACCACGAAAGCAAGAAAAGGAAGTACGCTATTAACTATTAACGTACCCGTCTCTTCCGAAACGAATGAGTACTGTATCTATGTGTGCGCTATCGTATCTCAGGAGTCT
+
<<>C:CCDC@AAC<;;BAAA@CBAA@ADJACCCCBA>@=ABBBEEE@BB@B?@?@99999):@CCAAACCCCBB=@?@@@@@,@B?A?BBC<CCIICCBBDCBBB?B?BB?BBB=@@BBCBBCCDDDD@@@A@BBBC>@?>>AABA>B@C@@>@BBBCBBC?AABBBB@BB<>>A?BBBBA8?=?;99992:?A<A???@@?AA<A;@?@A:=:=@A?@@9@@A@AA?B=@@D>@?;?@000000:::=C?B878BAAD988???@@BAA???BC@???AA
@ATNG8:00823:02683
GATGGTAGAGTACAGTGTAGTAGACCAGAAGATCAGGAACTCTAGAAGAATTCAGATTTTTAACACGAGAGTAAACGTAAAAAGAAGGTTTTACAAGACTCACGTTAACAATATTGCAGCAGTACGCACACAATCGAAGCGCAGTAAGGATGGCTAGTGTAACTAGCAAGAATACCACGAAAGCAAGAAAAAGAAGTACGCTATTAACTATTAACGTACCTGTCTCTTCCGAAACGAATGAGTACACACTCTCATATGACACTACCATCGTATCTCAGGAGTCT
+
;;;B<C=BCB?>@CFCCCCDDBBA@<@AA=ABBD@@=@?BBBBCCC>AA4939<>89989'84>>/0/?@==>E<BBDCCCB5BA?B?BBB9BCCBDCCCBBB@@<@?BB?BCC@CBECCCECCCCCCCBBB@BAAA=??BBCB?><@?BBC@CCDCCAAB@AAABA@<@A<999;??<?=5<;;588888'7:47555==?>?<?<AAAA9=59<AAA?ADCCBCC>A>ABC>CCC>ABBBBBBB@@@000@;;;?BBBBCCBB?BBBBBCCCBBBC@BAA??
@ATNG8:00833:02680
GATGGTAGCGCACACATAGATACAGTACTCATTCGTTTCGGAAGAGACAGGTACGTTAATAGTTAATAGCGTACTTCTTTTTCTTGCTTTCGTGGTATTCTTGCTAGTTACACTAGCCATCCTTACTGCGCTTCGATTGTGTGCGTACTGCTGCAATATTGTTAACGTGAGTCTTGTAAAACCTTCTTTTTACGTTTACTCTCGTGTTAAAAATCTGAATTCTTCTAGAGTTCCTGATCTTCTGGGTGTATCAGCGAGTATCTTCCATCGTATCTCAGGAGTCT
+
CBBC?CDAAACCCCC@@BBBBCCBBABBBCBC@CBBB>BC?B@BDDCCCC?CCCCC@C@CCBB?B@BGDCB@BCC?BBBBB1BB?BCCC=CCCC?BCDACC9;;CCCD@CCCCCCCC@CBB?B@CDCCBCBCACCCD999CCCCCCCCFCCBBBB?B@@>AB?C?CBCCBCCCC?BBBBB:A?B<@@BBB0AB?@@=@CCCCBCCBB?BJFJ5BBBBJ@CACB@BDCCC@@>AABCACCC?BBBG>BBCCCDCCCCCA>@A0000;A>BBBBDCDDBC@CCB;;
@ATNG8:00837:02672
GATGGTAGGACGAGCGTCTGAGAGGTACTCATTCGTTTCGGAAGAGACAGGTACGTTAATAGTTAATAGCGTACTTCTTTTTCTTGCTTTCGTGGTATTCTTGCTAGTTACACTAGCCATCCTTACTGCGCTTCGATTGTGTGCGTACTGCTGCAATATTGTTAACGTGAGTCTTGTAAAACCTTCTTTTTACGTTTACTCTCGTGTTAAAAATCTGAATTCTTCTAGAGTTCCTGATCTTCTGGGCAGACTCTCACACGCCTACCATCGTATCTCAGGAGTCT
+
6<<B@DDE@CC@AABBBCBBCBCC?BBCCCCB@BCDD>BB?B@CBBACCC@CCCCC?B?BCCC?B=CCCCCBBDD@DCDDD1BB?BBBB=BC@A=ABB>BC>AA@BBC?CCCCCCDE@CCC?@?ACDDBBBC@CCCC?CBB@AACCCCBBBCBBB@BBA=AB=A?ABCBDDDFE?AACDD9C?A=ACCBC2BCBBB>CCDDDIBBBB=@@@@,@AABB?B?BC@CCCCB@A>@@CCABBC?BABB>CHFCCCBBBCCCCBB?BBC@CCCCCCBBBB@?<?BB??
@ATNG8:00841:02694
GATGGTAGTGTCATATGAGAGTGTGTACTCATTCGTTTCGGAAGAGACAGGTACGTTAATAGTTAAATAGTCGTACTTCTTTTTCTTGCTTTCGTGGTATTCTTGCTAGTTACACTAGCCATCCTACTGCGCTTCGATTGTGTGCGTACTGCTGCAATATTGTTAACGTGAGTCTTGTAAAACCTTCTTTTTACGTTTACTCTCGTGCTAAAATCTGAATTCTTCTAGAGTTCCTGATCTTCTGGACAGAGTGTGCAGATACTACCATCGTATCTCAGGAGTCT
+
?<<B?;;DCBB=BBBDCCBBB@@@@@?@;:;=>@9;:,5:<B=;<<>>CC@AAB@@-00/>:@+::,99444999;>649;9:.:A?CCEC?A;<;?BAA=@B8;;BCDD@DCBBCCAA=ABB>BABDC;=;GBGCED?CCCCCAAACCA@@CC;;:;CC=AA?B?BBB;;;BA@;@;;;;.;>@5;;;;;':>?@D>CCCEBBB;;;;;;;.9C?=@<@<AD9;=CCFBB@BACCCCCG?BBGABBBBCBBAA@BBB@@@BBBC@AAAAADBBCBBB?AAAAA
@ATNG8:00847:02693
GATGGTAGCTCACGTACGTCACACGTACTCATTCGTTTCGGAAGAGACAAGTATGTTAATAGTTAATAGCGTACTTCTTTTTCTTGCTTTCGTGGTATTCTTGCTAGTTACACTAGCCATCCTTACTGCGCTTCGATTGTGTGCGTACTGCTGCAATATTGTTAACGTGAGTCTTGTAAAACCTTCTTTTTACGTTTACTCTCGTGTTAAAAATCTGAATTCTTCTAGAGTTCCTGATCTTCTGGAGATACACATGATACTCTACCATCGTATCTCAGGAGTCT
+
;66>:?CCCCBBCDIBA@BCBCCCBBBBB;<;@BCCC<;;8;>AABBBC?BBBBAA@D>AAAA8959ABABBBBD@BBCBB1??@A???;>BBF@AAA?BB;??@B?@=A????=>><@DD<A<ABB===?@=AA<<6<<<<<@A>>>?@?==<@<>>><?B:>;>?>>>@>8936::DD5D=B;88889(8=7660666///<;:=5;;:9'5555807059388;;///496<>=<<=9>>A:@>@@??@A===???===>>><==<=///===AA=@@@>>
@ATNG8:00849:02667
GATGGTAGCGCGACGAGCGTAGACCCAGAAGATCAGGAACTCTAGAAGAATTCAGATTTTTAACACGAGAGTAAACGTAAAAAGAAGGTTTTACAAGACTCACGTTAACAATATTGCAGCAGTACGCACACAATCGAAGCGCAGTAAGGATGGCTAGTGTAACTAGCAAGAATACCACGAAAGCAAGAAAAAGAAGTACGCTATTAACTATTAACGTACCTGTCTCTTCCGAAACGAATGAGTACTATGTAGAGCTCTATACTACCATCGTATCTCAGGAGTCT
+
>>>C@@?@CBB@AB;99@@?A?>@A8@@A=BCDEBB@B?C@??AAA?BB@C?AAABABBB2A=A9:9BBBCCDD>B?A@>??,;;59.999&59>9>AA@@A@:;;;?CE@BCB@ACBBDBBBICCBBBBBG@BBBCACBBACBAA>B@CCC?BA@;;;CA?BAAABB4998>?=49:AAA;9:9>ABABB2@@<@788=>?;;5;:>888:<:>>BBB?A???B??<?=@A?8?8937>>?A999BCCABBB>>8<<>>;;;BB=AAACAA==<<//*/777;
@ATNG8:00822:02715
GATGGTAGCTATACGTATATCTATGTACTCATTCGTTTCGGAGAGACAGGTACGTTAATAGTTAATAGCGTACTTCTTTTTCTTGCTTTCGTGGTATTCTTGCTAGTTACACTAGCCATCCTTACTGCGCTTCGATTGTGTGCGTACTGCTGCAATATTGTTAACGTGAGTCTTGTAAAACCTTCTTTTTACGTTTACTCTCGTGTTAAAATCTGAATTCTTCTAGAGTTCCTGATCTTCTGGGTGTATCAGCGAGTATCTACCATCGTATCTCAGGAGTCT
+
BBBC@CCCCCCBBBEEEDDCCCCABACDDDBB?BCCC>CC?BAACCCCC?CBAAA?B@BBBB>A>BBBABBBBB?BBBBB1BB?B<>>:>BBC?CB?<==000>AAD=ACCCA?;;7;>>9?<AAAC====9>CA@7;;><<;;;AA???=>>>:;=;=AA;A<A@>88;@@@<==>DD;C=D<@?@??/??;99*//////8868-555&25557280552898997;375>A>;;;///@@6777>@@:76<<///;<<;?:>;;;?>A@>>>B;>>>==
@ATNG8:00829:02730
GATGGTAGTGTCAGTGCGCGTCGTCCAGAAGATCAGGAACTCTATAAGAATTCAGATTTTTAACACGAGAGTAAACGTAAAAAGAAGGTTTTACAAGACTCACGTTAACAATATTGCAGCAGTACGCACACAATCGAAGCGCAGTAAGGATGGCTAGTGTAACTAGCAAGAATACCACGAAAGCAAGAAAAAGAAGTACGCTATTAACTATTAACGTACCTGTCTCTTCCGAAACGAATGAGTACACATCGTCGTGTCGTGCTACCATCGTATCTCAGGAGTCT
+
<<<B@BCCCCBCCBBCMDCCAAABB?BCBACCCCBB?B>@@BAAAA>AC?B@BA@??===.?=??CCCCCCBBA<9:;CCCF5BB>A8;;;6;DEAGBBCDDB@A>A@BB@BBB@BBCCCCCCCECDCBBBC?CCBB?BBBAA?>?9@=@@@>ADCCCCCC?CFC??>?BB?BCE?AAA@@;@@@<ABBBC3BC?B888CBCBA;@;@@BD7;7;@BBC?BBCCCBB@B?CCC>CAA>ABBCBBBCBBBBBBCBBBAAABBBBBB?BBBBCCCA@ABB?BBAAA
@ATNG8:00837:02714
GATGGTAGAGAGACTGTAGCGCACCCAGAAGATCAGGAACTCTAGAAGAATTCAGATTTTTAACACGAGAGTAAACGTAAAAAGAAGGTTTTACAAGACTCACGTTAACAATATTGCAGCAGTACGCACACAATCGAAGCGCAGTAAGGATGGCTAGTGTAACTAGCAAGAATACCACGAAAGCAAGAAAAAGAAGTATGCTATTAACTATTAACGTACCTGTCTCTTCCGAAACGAATGAGTACTATGTAGAGCTCTATACTACCATCGTATCTCAGGAGTCT
+
<<<B@BGCDDDB@BCCCCCB@@CCC=DCD?CCDBBA?B?CBBBBBB>BC@B>@@AABBBB3B?CCA@AAACCCB;BBCBBBB5BB?B>BBB;CCIACCECBBBCC@C@BB@BBC>A@BABCCCDAABDDCBB@BB??>?BDCCC987:AEBB?BDCCABBA=CDCDB@?BB@BBB?BA:::28<>;99::9(:@=A===>>??B7;6;?>>8=9=ACCC@CCBBAAA?B?BBB>BBB?BBBBBCA@@ACCCD@@@@@?@AAAAAA;???@@AAAAAAA;<>===
@ATNG8:00837:02726
GATGGTAGTGTCAGTGCGCGTCGTCCAGAAGATCAGGAACTCTAGAAGAATTCAGATTTTTAACACGAGAGTAAACGTAAAAAGAAGGTTTTACAAGACTCACGTTAACAATATTGCAGCAGTACGCACACAATCGAAGCGCAGTAAGGATGGCTAGTGTAACTAGCAAGAATACCACGAAAGCAAGAAAAAGAAGTACGCTATTAACTATTAACGTACCTGTCTCTTCCGAAACGAATGAGTACTATAGACTATCTGAGACTACCATCGTATCTCAGGAGTCT
+
:<<B@CCEBBBCCCCCBCCA;66DD@CCC@DCBBCC@B8::CCBBB@BB?C?CBCBBBAA3C?CBAAABBBBBA;@??@???,;;6;?CFE<CCCIICCECCCBB?BACC?CCB@CDCCCCCCCCCCCDBCB?BA@?=@@??@AAB?A?B@@>@CBBBBBB@BCBAAA?BC@BBB?BBBB@;@??;?CDEF3B@:====>>>==8=9=?@A<@=@B@@@?AC@@?BC@C?BAD9?=?5:9=A@ABBCBBBEAA=@CCCCABAFCC@CABCBCCCBAAA@CBA??
@ATNG8:00852:02732
GATGGTAGTATCTGCACACTCTGTCCAGAAGATCAGGAACTCTAGAAGAATTCAGATTTTTAACACGAGAGTAAACGTAAAAAGAAGGTTTTACAAGACTCACGTTAACAATATTGCAGCAGTACGCACACAATCGAAGCGCAGTAAGGATGGCTAGTGTAACTAGCAAGAATACCACGAAGCAAGAAAAAAGAAGTACGCTATTAACTATTAACGTACCTGTCTTCTTCCGAAACGATGAGTACTATAGACTATCTGAGACTACCATCGTATCTCAGGAGTCT
+
777;,//:<=@BCC@@@===?>>==7:7>2//////)4255>==?@;9717-3=?88787'7/399///=9667778;;DDD1:;8;=BBA8B@B=BBB@>@A:939344.5;;7<>>==>?>CCCCBBB??=@@@@<@@ABAAAB=B>A::6:ABABAAA@BBAA>>-/09>@;8C>44/3771333333#381322268777-2+266616588?BB=?<<00*0;::3-00+/000//:8;>?:8=8==BA799???>?C??=>BB@BBBBB@BB;989@>
@ATNG8:00857:02722
GATGGTAGCATCATGCATATCTCACCAGAAGATCAGGAACTCTAGAAGAATTCAGATTTTTAACACGAGAGTAAACGTAAAAAGAAGGTTTTACAAGACTCACGTTAACAATATTGCAGCAGTACGCACACAATCGAAGCGCAGTAAGGATGGCTAGTGTAACTAGCAAGAATACCACGAAAGCAAGAAAAAGAAGTACGCTATTAACTATTAACGTACCTGTCTCTTCCGAAACGAATGAGTACTATGTAGAGCTCTATACTACATCGTATCTCAGGAGTCT
+
CCCC=AABBCCBCBBBCBBCCCCCC?BBC?CBBB??=?@BBDBBBA>BB>B>AA@AAAAA2B?AAAAAAAAAAC;BB@@@??0>?:?4:;;6;FD?CBBBDCCBB>B?AC?BBD@BBBBCCCCCCCCCBBBC@CCBB?BAAAABAB>C@DBB?BDCCCCCC?AAABBB?BB?===:<>>?=6>9929<<<<.=@=A998AAA@@<@<??@@<?<?@CCB@BBCBBCC?B?BCC>CBB?AAADAACAABAAABBBBA?=A>>>???>>>>>AAAAA8868AA?>
@ATNG8:00863:02743
GATGGTAGTGTCATATGAGAGTGTGTACTCATTCGTTTCGGAAGAGACAGGTACGTTAATAGTTAATAGCGTACTTCTTTTTCTTACTTTCGTGGTATTCTTGCTAGTTACACTAGCCATCCTTACTGCGCTTCGATTGTGTGCGTACTGCTGCAATATTGTTAACGTGAGTCTTGTAAAACCTTCTTTTACGTTTACTCTCGTGTTAAAAATCTGAATTCTTCTAGAGTTCCTGATCTTCTGGGTGTATCAGCGAGTATCTACCATCGTATCTCAGGAGTCT
+
BCCC@CCBCBBCCCGCCCBBBCCDCCCA@@BB?BCCD<BB?C@GAAACCFADDBBB?B?BBCC@D?CCCCBCBBA<BABBB3BB@CBBE>AB::;;CD?CC;;:CGDC@CCDCCBBA=ABC>B>BDDD@AAC@CDDD@B@@ADCCCBCCDCBBBC@DAA>AA?B?BBBBBBBCC?CBBBB9@:>:9:::-;BGGE=BBBBCCBBBC@CCCC5CAABCACACCACBBCCCD?C?AABCCC=B???:?AAACCCCCCCCCCCDCCC@CCCDDCBBCCCD@BBB99
@ATNG8:00824:02770
GATGGTAGGCGAGAGTGAGACGCAGTACTCATTCGTTTCGGAAGAGACAGGTACGTTAATAGTTAATAGCGTACTTCTTTTTCTTGCTTTCGTGGTATTCTTGCTAGTTACACTAGCCATCCTTACTGCGCTTCGATTGTGTGCGTACTGCTGCAATATTGTTAACGTGAGTCTTGTAAAACCTTCTTTTTACGTTTACTCTCGTGTTAAAAATCTGAATTCTTCTAGAGTTCCTGATCTTCTGCGCTCTGTCACGTCTGCTACCATCGTATCTCAGGAGTCT
+
BBBB@BBB?BDCCCBBCDECABBCCCCCCD9999CBC=CC?C?CCCCCCC@DDB@@>B?CBBB>A=A@@AAAAAA>ABBBB1BB>BBBB9BBBB>BBB>BB>@@@BBB>BAB@@AAA;A@@:@:>>>@>>>A;AA??688;;<;;;AAA>><==>:>?==AA;A7;;;>>A@AA5><@@@2@;A9<===<.<>888.556///<88<:>>>>/>@@AB=B<>>;>>>@;>;9>:?>AA@A8=>@@AA@===@@@AA>88:@@AA<@>A@??@@AAAA;<<>??
@ATNG8:00837:02784
GATGGTAGCTCTGCTCTGACTCTCGTACTCATTCGTTTCGGAAGAGACAGGTACGTTAATAGTTAATAGCGTACTTCTTTTTCTTGCTTTCGTGGTATTCTTGCTAGTTACACTAGCCATCCTTACTGCGCTTCGATTGTGTGCGTACTGCTGCAATATTGTTAACGTGAGTCTTGTAAAACCTTCTTTTTACGTTTACTCTCGTGTTAAAAATCTGAATTCTTCTAGAGTTCCTGATCTTCTGGATACACTCATGTGCACCTACCATCGTATCTCAGGAGTCT
+
BBBC?CCCBBBBCCCCCCCCCCDBBBBBBCCC?CBBB>BC@C?CCDCDAA>AEECC?B@CCCC@C@CCCCCCCCC@BBDDD1CC?BBCC=CCAB?BDD@CC;;:BCCD@BBDBBBCC?CCC?C?CCDC@@@B?BCCB?CBBBCBCCCCBBBA@AA?A@A>@C@C@BABBCCCCC@CBBBB;B=B>;:::9*:D@BC>CCCCCCDCCC@BBBC3ABBBB?BACC@CBBBBBB?B?CBBBDE@CBC?CDDDDDCCA9::BA@@?CBA=A?@?@BBCCCCC@???AA
@ATNG8:00845:02770
GATGGTAGTGCGTGAGAGAGAGACCCAGAAGATCAGGAACTCTAGAAGAATTCAGATTTTTAACACGAGAGTAAACGTAAAAAGAAGGTTTTACAGACTCACGTTAACAATATTGCAGCAGTACGCACACAATCGAAGCGCAGTAAAGGATGGCTAGTGTAACTAGCAAGAATACCACGAAAGCAAGAAAAAAGAAGTACGCTATTAACTATTAACGTACCTGTCTCTTCCGAAACGATGAGTACTATAGACTATCTGAGACCTACCATCGTATCTCAGGAGTCT
+
44493944555=>>>@@>>><665=4:;:5::<?>@;@?CCC@B@>8??:<187;;<DDD+;4333377;8333(39;=>>>+==8;2999&555555599954.4344.4::5555<=;;@B>BAAA@:;59???9>559<8333(/)///)/::;;;>=9;<;::<8865999(/////)//<8777777#793::=8776..(.(.67807088<>>:>666;>>0/+/6:(//////688:;=<=<<:==:<:8;;00*0;;*00B@AAB84433.3;=;;
@ATNG8:00848:02764
GATGGTAGGCACTGCGCACACATCCCAGAAGATCAGGAACTCTAGAAGAATTCAGATTTTTAACACGAGAGTAAACGTAAAAAGAAGGTTTTACAAGACTCACGTTAACAATATTGCAGCAGTACGCACACAATCGAAGCGCAGTAAGGATGGCTAGTGTGACTAGCAAGAATACCACGAAAGCAAGAAAAAGAAGTACGCTATTAACTATTAACGTACCTGTCTCTTCCGAAACGAATGAGTACACATCGTCGTGTCGTGCTACCATCGTATCTCAGGAGTCT
+
>>?C@BBC@CCA=;6BBCCCCCCCC=CCC@CCCEAA=A=@@CCBBB?BE@B?A@???@@C/@?A9::?CCBCCC=@9;;;;:*;@=@5;;:&5<A9>CCCCBCBB@C@BC@CBB@BCBBBCCFDBBBCBABB@C@AA=@??B@AAB?B@BBA?ABBBBDCCBBBB>>>@CC@AAB>AABBB<ABA?CAAAA/A@<>>>>>@@>>;>=@???3818=BAA?BAAABBB@D?BBB=ABB?AAACBBBBCBBBB?@@BBAAABBBBBB?BBB???BBBBCC?BBBBB
@ATNG8:00854:02792
GATGGTAGGCGTGTGAGAGTCTGCCCAGAAGATCAGGAACTCTAGAAGAATTCAGATTTTTAACACGAGAGTAAACGTAAAAAGAAGGTTTTACAAGACTCACGTTAACAATATTGCAGTAGTACGCACACAATCGAAGCGCAGTAAGGATGGCTAGTGTAACTAGCAAGAATACCACGAAAGCAAGAAAAAGAAGTACGCTATTAACTATTAACGTACCTGTCTCTTCCGAAACGAATTAGTACGTGTGCGACGTGTCTCCTACCATCGTATCTCAGGAGTCT
+
6==C@CCB?BCBCCCBBDC@AB;;:06FC?CC@@@B?B@BBCAAAC@CC>A=?=?87888)9@CCCBBBBBBBB;A=99999(9A?D<AAA5??C?CA==AA@??;>:>?;???<@@A@@>>>?<>>=?=??:?AAA;A8:8>>==<>=A=B?BCDDCE@@?@BBBAA?BHACCC;;;BBB8<;A=;;;;;);;4;ABBCCBBC@F@B??>>A?@>>>A>ABBCBAA>A?BBD=>AA=A?ACCEAAAABBBAAABBBABBB@BCCAAAACCCCCABBB?AAA>>
@ATNG8:00861:02795
GATGGTAGGACGAGCGTCTGAGAGGTACTCATTCGTTTCGGAAGAGACAGGTACGTTAATAGTTAATAGCGTACTTCTTTTTCTTGCTTTCGTGGTATTCTTGCTAGTTACACTAGCCATCCTTACTGCGCTTCGATTGTGTGCGTACTGCTGCAATATTGTTAACGTGAGTCTTGTAAAACCTTCTTTTTACGTTTACTCTCGTGTTAAAAATCTGAATTCTTCTAGAGTTCCTGATCTTCTGGTAGATATGCATGATGCTACCATCGTATCTCAGGAGTCT
+
@<<B?BDC?DC9;;BBBBBBBBBB@CBCCCBB?BBCD=AA=B?CCCCCBB=BDBCB@D@CBBB?CACCCBCCCDD?>??>>0>@<A@AA:@A@@?BCC?CD@A@@CBC@CCDDDCBB?BDD?B?CCCCBBBB@CCCC@CBBBBABBCDCCCBBBB?BA@<AD@D?@ABBCCCBG@BBBB@7@;@;::9:9*;BBBC>AACCDHGCBB>BHDK5CBCCC@B@BC@CCCCBBA?B?BEDBBA?A?A>ACCDDCCCCCCCCBBBBBD@AB@@@CCCCCCC?ABB@@
@ATNG8:00819:02831
GATGGTAGGCGTGTGAGAGTCTGCCCAGAAGATCAGGAACTCTAGAAGAATTCAGATTTTTAACACGAGTGTAAACGTAAAAAGAAGGTTTTACAAGACTCACGTTAACAATATTGCAGCAGTACGCACACAATCGAAGCGCAGTAAGGATGGCTAGTGTAACTAGCAAGAATACCACGAAAGCAAGAAAAAGAAGTACGCTATTAACTATTAACGTACCTGTCTCTTCCGAAACGAATGAGTACCTCTCAGACGCTCGTCCTACCATCGTATCTCAGGAGTCT
+
BBBB@CCC?CCCCDBBBCCBB@DDD>DBB@CCBBBB@C?BBCCABB?BB?B@BBBBBBBB1B>BBBABBBBBBB9?=78777(8?;@19992:AA?BBB@BAAAA=A;>>:?@@59;>>@;9;?@@><;;;A;AAAA7<<>AA==;;A9>>B>B=;;AAAA9====?A>AA>ABB>>>>><37784;@@@@.8868AAAAAA??:A=AAAA<A<AA<<>:>>>A>??;A:@@A9ABB>@@@B@;=<A===A@@>;<>>@>?:?@@:@?>?>@@AA?>?;??888
@ATNG8:00819:02850
GATGGTAGTGTGTCTCTGAGAGTAGTACTCATTCGTTTCGGAAGAGACAGGTACGTTAATAGTTAATAGCGTACTTCTTTTTCTTGCTTTCGTGGTATTCTTGCTAGTTACACTAGCCATCCTTACTGCGCTTCAATTGTGTGCGTACTGCTGCAATATTGTTAACGTGAGTCTTGTAAAACCTTCTTTTTACGTTTACTCTCGTGTTAAAAATCTGAATTCTTCTAGAGTTCCTGATCTTCTGGACAGAGTGTGCAGATACTACCATCGTATCTCAGGTGTCT
+
5<<@?B<CCCBBBECCABABBB@A@CBAABAA>BBBB>CB?B@CCCDDCC?CCCCC@C@CDDD@D@AABCDEJGE?AACCC5CC?BBFG=CB:;9;CC?CC?BBDCCC@CDCCBBBC@CCC@C@BBBCCCCB@CC@C@CCDCCCBCCBBBDCCCC@D@B?BC@C@BBBCCCD@@>@CBBB9A=@=@BCCC5CCDCD>BBBBBCD;;;5;;;;*;BACC?A?AB@BCFEBBA@B@BCCCCC>A@B@BCCCDCCBBBCCCCCCBBBB@BBCCCCBBBC@?<?BB@A
@ATNG8:00848:02832
GATGGTAGATATATGCACGCTCTACCAGAAGATCAGGAACTCTAGAAGAATTCAGATTTTTAACACGAGAGTAAACGTAAAAAGAAGGTTTTACAAGACTCACGTTAACAATATTGCAGCAGTACGCACACAATCGAAGCGCAGTAAGGATGGCTAGTGTAACTAGCAAGAATACCACGAAAGCAAGAAAAAGAAGTACGCTATTAACTATTAACGTACCTGTCTCTTCCGAAACGAATGAGTACATAGATATACGTATAGCTACCATCGTATCTCAGGAGTCT
+
CCCC?BBBCCCDCCBBBCCCCBBCD@CAA?@BAB:;;:?CCAAABD@BB@B?AA>?==>=+A<BABBBBBCBBB;A@;;;;:*<@>C=@@@4@BB?BBABCIECB?C@BB@BBB@CCFABBCCCCCCBCCA@=@D@?=@AAAABBB>B@C@@=@AABBBCD@BB?@?B@BB@BBB>???BB8??A>BAAAA3A@=A???B?AAA7:7;>AA<A=??ABB?BCA@@BB?@>AAA<ACC?AA@CCAA@BBBDCCBAAB?????>@@@<@@@ACBBAAAAA=@@;;;
@ATNG8:00823:02884
GATGGTAGGTGCCATGAGTGTATCCAGAAGATCAGGAACTCTAGAAGAATTCAGATTTTTAACACGAGAGTAAACGTAAAAAGAAGGTTTTACAAGACTCACGTTAACAATATTGCAGCAGTACGCACACAATCGAAGCGCAGTAAGGATGGCTAGTGTAACTAGCAAGAATACCACGAAAGCAAGAAAAAGAAGTACGCTATTAACTATTAACGTACCTGTCTCTTCCGAAACGAATGAGTACCTCTCAGACGCTCGTCCTACCATCGTATCTCAGGAGTCT
+
CCBA?BDC@CBB?CCCCEBBCCBB?CBB?BCCBBB=A>@@BBBAA?CB>A?BBCBBBBB3B?BFBBAACBBBC>BB@@?>>19;8>;AAA2>?@<@@@@@@@@@;@;@A=AAA:>>@?>>>>>?@@@>>>>9>AAA9==>==>>A;A=C?<9>AAAA==>9AAAA><;>C;===:==7990:;<8=ABBB/8858BAA@AAAC<@:=<<?;>9@=@AA:??@>>>>;?;>>>7@>><>==AAAA=>>>AAAA???@AA??:?>>:<<<?@@;::AAA;AA999
@ATNG8:00824:02869
GATGGTAGTGTGTCTCTGAGAGTAGTACTCATTCGTTTCGGAAGAGACAGGTACGTTAATAGTTAATAGCGTACTTCTTTTTCTTGCTTTCGTGGTATTCTTGCTAGTTACACTAGCCATCCTTACTGCGCTTCGATTGTGTGCGTACTGCTGCAATATTGTTAACGTGAGTCTTGTAAAACCTTCTTTTTACGTTTACTCTCGTGTTAAAAATCTGAATTCTTCTAGAGTTCCTGATCTTCTGGACGACGCGCACTGACACATCGTATCTCAGGAGTCT
+
BCBC?BDCBBBCBBBDCCCCCC@A@BBACB@@=?AAB>CC@C@BBBCCCD>BBCCD?A?ACCC9;:;CCCCCCCDACCCCC5DC@BABB<BBBB?BCC?CF:;;;CBD?ABFCFGCE?CCC?C?CCCCBBBB>@@BB9;:CCCCCCCDDCC@A@B@A;;:;B?B>B@A@CBC;;7:BAAA8B=A5;;;;;*;ADDD>BBCDCHFEBB5;;;;*;ABCC?BAFH@BCEDGCB@B?BBABBC=@@@<AC;;;CBEBBAAACCGCCCDCGCCCAAAE?CBA@@
@ATNG8:00825:02887
GATGGTAGCACACGAGATCTCATCGTACTCATTCGTTTCGGAAGAGACAGGTACGTTAATAGTTAATAGCGTACTTCTTTTTCTTGCTTTCGTGGTATTCTTGCTAGTTACACTAGCCATCCTTACTGCGCTTCGATTGTGTGCGTACTGCTGCAATATTGTTAACGTGAGTCTTGTAAAACCTTCTTTTTACGTTTACTCTCGTGTTAAAAATCTGAATTCTTCTAGAGTTCCTGATCTTCTGGGCAGACTCTCACACGCCTACCATCGTATCTCAGGAGTCT
+
CCCC=BBDDCCCBBBCCCDCCCCBCCCCECCCABCBE>CC@D?A@ACDDD@CCABA@D=?@AC?B?BAAABBBBB@BBBBB1BB?BBBB=BCBA?ABB=@B<@?ABAA>BBBBB?AA<A=C=A=A@@@>><;=AAA><A@@?>??AAAAAAA>=<:<;;8<=8><@ADBBAA>>:>>ACB;B9<8::::9*:>///)/77///=::=;????/?;;;B=B<??;?AAAA>>:><@D>>>?6<<<<3<<<<=>>>=AAAAAA8=>C=>===?@AAAAAA;;=;>?
@ATNG8:00828:02890
GATGGTAGCGCACACATAGATACGTACTCATTCGTTTCGGAAGAGACAGGTACGTTATAGTTAATAGCGTACTTCTTTTTCTTGCTTTCGTGGTATTCTTGCTAGTTACACTAGCCATCCTTACTGCGCTTCGATTGTGTGCGTACTGCTGCAATATTGTTAACGTGAGTCTTGTAAATCCTTCTTTTTACGTTTACTCTCGTGTTAAAAATCTGAATTCTTCTAGAGTTCCTGATCTTCTGGTATGACTAGTGTACTACTACCATCGTATCTCAGGAGTCT
+
955:5;=BBBBCCDBAABCCCCBAABBBB??=?BEE>CC?C@CCCCBBC@CCCCC>@@CCC@C@CDCCCBBCCABBCBC5BE@CBBC>BCBB?CCC?CG@;;;CCCACCCDCCCC?BAC@B@CCCCB@@@@ECC@<ACCCDAAAABBCC?A?D?BBB?CC?B?BBBBBBCBC@BCCC>CB>B;;;;;;*<B@AA>ABBBCBBCBB>BCCC2BAAACAC@DF@CBCBBBB?A?BFCCCC?CBCACCCCCBBBCDDDBBCCCCBB@BBBDDCCC???C@BA999
@ATNG8:00831:02886
GATGGTAGCACACGAGATCTCATCGTACTCATTCGTTTCGGAAGAGACAGGTACGTTAATAGTTAATAGCGTACTTCTTTTTCTTGCTTTCGTGGTATTCTTGCTAGTTACACTAGCCATCCTTACTGCGCTTCGATTGTGTGCGTACTGCTGCAATATTGTTAACGTGAGTCTTGTAAAACCTTCTTTTTACGTTTACTCTCGTGTTAAAAATCTGAATTCTTCTAGAGTTCCTGATCTTCTGGTGAGATATGCATGATGCTACCATCGTATCTCAGGAGTCT
+
BCDC?CCCCCCC:;:CGCCCCCDCDCDCCCAA?ABBH>DC?C@CBBCCCD?CC@@@@A=AAAA?A?AAABBBBB@;77778(9B<BBBB<BCAA>@AC?BB>><?B@@=BBBB@AAA<>>@;?;?@>>>>;;<AAAA:><>=?@?>>>A@AA>=>:9:98>=:?<>>>AABAAA8==ACD5D;@<<<999.;?9981988///;88=;?DDD/D;;;?;@;>=:>BB@>>><?=AAAA@@9=>A=@?@@>>>>>??AAAA=;=?>:<<==>>AAA???>A@@==
@ATNG8:00841:02869
GATGGTAGCTCGCTGATGATATCTCCAGAAGATCAGGAACTCTAGAAGAATTCAGATTTTTAACACGAGAGTAAACGTAAAAAGAAGGTTTTACAAGACTCACGTTAACAATATTGCAGCAGTACGCACACAATCGAAGCGCAGTAAGGATGGCTAGTGTAACTAGCAAGAATACCACGAAAGCAAGAAAAGAAGTACGCTATTAACTATTAACGTACCTGTCTCTTCCGAAACGAATGAGTACTACTCTCAGAGACACACTACCATCGTATCTCAGGAGTCT
+
95995::>;=566;>=CDCC@@6667<<:5999:45057<<;::661//)/16677:;;;+=8====4//8666(///////$/<6;.555&5;<9???<<==/0*0:00)///39:9:;;;<>@AABCCBB@B@@@>A@?:::??>C@CBB@BCC:95::7::;9984//(/880///8;(///4////&/83978875522+2.2229+2,29@@B?CBA9983-3488919;<8::::::::::=<<:<:<:@@@775222;@>>>>55588:@=A@::;
@ATNG8:00841:02877
GATGGTAGATACTCGCGATACACCCAGAAGATCAGGAACTCTAGAAGAATTCAGATTTTTAACACGAGAGTAAACGTAAAAAGAAGGTTTTACAAGACTCACGTTAACAATATTGCAGCAGTACGCACACAATCGAAGCGCAGTAAGGATGGCTAGTGTAACTAGCAAGAATACCACGAAAGCAAGAAAAAGAAGTACGCTATTAACTATTAACGTACCTGTCTCTTCCGAAACGAATGAGTACTATAGACTATCTGAGACACACTACCATCGTTCGGTCAGAGTCT
+
6>CC?@;DG@>>>AA<;55::::@5@BC@AAACBB?B6;;@@A;;79?<A?AB@99999)9:?@@ABBCCDCC8<<;;:;;$9?6;49990;9<9>669BC@@A7;7<;6;CD@CC;:;BCBCBBBCCCDB?BA;:5;====@??<@@C@@=@CCCAAAB?BCDBBA?BB?BBB?CBBBA9<77/78999(7;7=578<966<*/*/9:9(/*/9?@A?BC>;<<@>=:=<>8000*0:;;>A@@ABAAA>>>BAAABBAABBBBBCB>A@A9:49@:=?@ABAA@A
@ATNG8:00856:02874
GATGGTAGTGTGTCTCTGAGAGTAGTACTCATTCGTTTCGGAAGAGACAGGTACGTTAATAGTTAATAGCGTACTTCTTTTTCTTGCTTTCGTGGTATTCTTGCTAGTTACACTAGCCATCCTTACTGCGCTTCGATTGTGTGCGTACTGCTGCAATATTGTTAACGTGAGTCTTGTAAAACCTTCTTTTTACGTTTACTCTCGTGTTAAAAATCTGAATTCTTCTAGAGTTCCTGATCTTCTGGTCTACTACACTGTACTCTACCATCGTATCTCAGGAGTCT
+
===A?B=@@@;CCFDCCCC@@@BAAABABABA?BBBB=AA>A?BBBBBCC@BBBAC?A@BBBCAEACHCABABBB?AAFFF3@@?@CBD>BC;;9;BD=AC?ABA@AB>BACCBBBC?BAJAE?AACCBBBB?BBBB?BAHDDDA@ACCBCBB@@=@BB>BC@C@CBBBBBBCC?ABCCB:D?B@BCCCC2CB@@@6;;AABAA<;;5;;;;*;B@@A8;9;CACDCCCBC@C@DBCB@@=@AC>BCCCCBBCBBBBBCCCBBBB?C@@@@BBCCAAC@CCAAA
@ATNG8:00860:02880
GATGGTAGTATATCGCGTCGCTATCAGAAGATCAGGAACTCTAGAAGAATTCAGATTTTTAACACGAGAGTAAACGTAAAAAGAAGGTTTTACAAGACTCACGTTAACAATATTGCAGCAGTACGCACACAATCGAAGCGCAGTAAGGATGGCTAGTGTAACTAGCAAGAATACCACGAAAGCAAGAAAAAGAAGTACGCTATTAACTATTAACGTACCTGTCTCTTCCGAAACGAATGAGTACACACTCTCATATGACACTACCATCGTATCTCAGGAGTCT
+
<==A?BB@@ABBCCCCCCCCAAABBB;;699:CAA;A=ABCCBBCABB?B@::;BBDCC3B=??ABABBB@??8==;;;;;*9>;?:DDE;CCHAICCBCBA;;7;?BC@DDD=@@BBFGGCCBCCCD????CCCC>A@BBCCCA?C@D9:::AABABBB=???ABB?BB@CCC499999+3;;886888(6:4<<>>>>>BB;>;>>@B6;7;=AAA?BABABBB@B?BEF>AAA?BBCCC@@@DDCCAB>A>>>BBCBAAAB@CABACDBBBBBB?BAAAB
@ATNG8:00815:02920
GATGGTAGGACGAGCGTCTGAGAGGTACTCATTCGTTTCGGAAGAGACAGGTACGTTAATAGTTAATAGCGTACTTCTTTTTCTTGCTTTCGTGGTATTCTTGCTAGTTACACTAGCCATCCTTACTGCGCTTCGATTGTATGCGTACTGCTGCAATATTGTTAACGTGAGTCTTGTAAACCTTCTTTTACGTTTACTCTCGTGTTAAAAATCTGAATTCTTCTAGAGTTCCTGATCTTCTGGTGTCGTCTATCATGTACTACCATCGTATCTCAGGAGTCT
+
9:/0,/79555555<<@A=<@BBB>A@ABBBC=;::9,9@<BABCCC=<A9;;;<=8=7;;@?;@<E666==6567;>>?@+=B<B>BB=BA@A=ACC?CL?AAA;<;ACCDBB;;:?@AG@D@BBCBBB;;5;;??<ABBAA;:;A;;:A?999=A@@;>A8<6000/7<==>?=CC@==6?9?>==0?999E<AACABCA@;;5:===,999@@?A=BB=@@AA@?A<A=@>>?BB?AAC?;;;@AA@AABAAA@@AA999866CCCC@AACBC?BB@A@
@ATNG8:00828:02943
GATGGTAGCTCTGCTCTGACTCTCGTACTCATTCGTTTCGGAAGAGACAGGTACGTTAATAGTTAATAGCGTACTTCTTTTCTTGCTCTCGTGGTATTCTTGCTAGTTACACTAGCCATCCTTACTGCGCTTCGATTGTGTGCGTACTGCTGCAATATTGTTAACGTGAGTCTTGTAAAACCTTCTTTTTACGTTTACTCTCGTGTTAAAAATCTGAATTCTTCTAGAGTTCCTGATCTTCTGGTGTCGTCTATCATGTACTACCATCGTATCTCAGGAGTCT
+
:<:>7:>@<666>B=BCAA@BB@BBB@<<;;;;?;=>7>A:B?BCB>BAB>BB@@B=A<AA>B:CACBCCB:95>49444&4;3::>AAA?@@7;9@;>>589ABBC@CDEDA@@@69:?;@=AAAAA99:=B?9:29:9@@@ACCCCCC99:B=AAC?BB?A>BA<;;;99945<@@@0=29299999'9??AB?BB@@@@9955.5555$5<<9;><=<@=@@@B@@A4:4:9@@@@;@::4;;;;;;;@AAA@;::A@A@B=:::A@@@BAAAB?@@@A?
@ATNG8:00843:02921
GATGGTAGTGTGTCTCTGAGAGTAGTACTCATTCGTTTCGGAAGAGACAGGTACGTTTAAATAGTTAATAGCGTAACTTCTTTTTCTTTTGCTTTCGTGGTATTCTTGCTAGTTACACTAGCCATCCTTACTGCGCTTCGATTGTGTGCGTACTGCTGCAATATTGTTAACGTGAGTCTTGTAAAAACCTTCTTTTTACGTTTATTCTCGTGTTAAAAATCTGAATTCTTCTAGAGTTCCTGATCTTCTGGACAGAGTGTGCAGATACTACCATCGTATCTCAGGAGTCT
+
<>?@@;66<A@A@99555555/977///77/3-3886/67(-(---56::6;;9555)59)55557=9666>==?8<:555555$5999+99::1:<994955.595:666==9<>==BCCB=@@A6:4;BB@BBB@=@@@@;@BA@@?@@>?@@@@A@A?;;9<AA<A699>>??@;=<?55999'94=295555$55;>?4<<6/------(----$/779=;><>>;<<;>;;;9=9===<<<<==>@CCCCCB@@@AA@BCCBCBCB@;::BCDBBAABA6;;CDA
@ATNG8:00850:02947
GATGGTAGCTCTGCTCTGACTCTCGTACTCATTCGTTTCGGAAGAGACAGGTACGTTAATAGTTAATAGCGTACTTCTTTTTCTTGCTTTCGTGGTATTCTTGCTAGTTACACTAGCCATCCTTACTGCGCTTCGATTGTGTGCGTACTGCTGCAATATTGTTAACGTGTGTCTTGTAAAACCTTCTTTTTACGTTTACTCTCGTGTTAAAAATCTGAATTCTTCTAGAGTTCCTGATCTTCTGGATATGAGTGACTCGTGCTACCATCGTATCTCAGGAGTCT
+
BBBC@C99;@?CCCBBCCBBCCCBBBCCDDCC?BBBC>BB@B@BBECCCC@AAACE@D@CCDB?B@BBBCBA@@C>;;;;;*9>9>@AB<ABCB@BCC@CC=@@BBCC@CCBBDDBB?BDD?C?CCBBABBB<@A@@<@B@@@AABBBBBF@A???BAA>AA5:8:ACBCEFBC7;;;<;.<>C>;;;;;*;CCCI?CGGDBBACCCAEECC2B;;;@?C?BB@BBCCCCC?B?BBBBBB?A9;8;BBBBCBBCCBBCB;;:BBB?BBBBBBBBBBCC@BBA88
@ATNG8:00851:02912
GATGGTAGCGCATATCAGCGCAGCCCGAAGATCAGGAACTCTAGAAGAATTCAGATTTTTAACACGAGAGTAAACGTAAAAAGAAGGTTTACAAGACTCACGTTAACAATATTGCAGCAGTACGCACACAATCGAAGCGCAGTAAGGATGGCTAGTGTAACTAGCAAGAATACCACGAAAGCAAGAAAAAGAAGTACGCTATTAACTATTAACGTACCTGTCTCTTCCGAAACGAATGAGTACGAGAGTCAGAGCAGAGCTACCATCGTATCTCAGGAGTCT
+
CE??<@ABABCCCECCBBABBBAAA>AC@BBBEBB>B?BBCDDDD@AB>C@CBBBBDCC1D?CCEEDDACCDD>C@@@DDD1@B?B@CC>CCB?CCCB@BA998;@CD@BBC?@?ABCCCC@B@DBBCCC?BBCD?BBBBCBCB?C@B@@>ACEEDCCC?AAACCB?BB>BB@377777):??;99999(9@;@???DFDDB7;7;??>;>:>AC@@=@A@@?BB@C?CCD@CAA>ABBBCCCCBB>>>BBCBBBBBBBAABC?A<>ACB@@>=><=666>=
@ATNG8:00859:02949
GATGGTAGTGCGTGAGAGAGAGACCCAGAAGATCAGGAACTCTAGAAGAATTCAGATTTTTAACACGAGAGTAAACGTAAAAAGAAGGTTTTACAAGACTCACGTTAACAATATTGCAGCAGTACGCACACAATCGAAGCGCAGTAAGGATGGCTAGTGTAACTAGCAAGAATACCACGAAAGCAAGAAAAAGAAGTACGCTATTAACTATTAACGTACCTGTCTCTTCCGAAACGAATGAGTACGAGAGAGCACACGTGTCTACCATCGTATCTCAGGAGTCT
+
BB@??ACBBCCCCCCGCCCCCF@@@=BCCACCCB??<??BBBCBBB?AA>A>AAAAAAAA3C?CAABADCCAAC>CA:;;;;*;C>C5;;;.;CD?CBBAGCDBB?B?AA>AAA=AABBBCCCCCCDDBBBC@CCBB?BBBBBB>?<@?A@@>@CCCCAAC?AAACCA>BB>@??9=>>>>8@??:?BCCC3BC?A887??@@@<?<?AAA<><>@BBB?CBA@???<?=?CC=C??=?BBBBCCCBBBCBBBBBBBBBBB??=<:=>>>BBBBAAAB==>=>=
@ATNG8:00841:02972
GATGGTAGTCTCAGATAGTCTATAGTACTCATTCGTTTCGGAAGAGACAGGTACGTTAATAGTTAATAGCGTACTTCTTTTTCTTGCTTTCGTGGTATTCTTGCTAGTTACACTAGCCATCCTTACTGCGCTTCGATTGTGTGCGTACTGCTGCAATATTGTTAACGTGAGTCTTGTAAAACCTTCTTTTTACGTTTACTCTCGTGTTAAAAATCTGAATTCTTCTAGAGTTCCTGATCTTCTGGGATGTGTGCGCAGTGCCTACCATCGTTTCTCAGGAGTCT
+
DAAA@DDC@BABBFEDCBBCCCCCCCCCCCBB?BCCC=EFACACCCCCCC@CCCBB?B@CAA@?D=@@DDDCCCC@A@@@@1?>>BBCD>BCCC@CJD@CC?@?@CBC@BCBBCCCC@BAA?B@CCBBBBBC?CBDD?BBBBCCCBBBBBBBBBB?E@@>AD?B>BBBAACCCC>BA@@A9@=B=B@???0>@CCC>CBBBCCCAA@?BDEE3B@@@E@C@BC@BBBDCCB?B?AABDBB?B?AA8A000@==@DCCBBBC@BBB?BBCBDD>BBBCD@CCBAA
@ATNG8:00851:02962
GATGGTAGCGCACACATAGATACAGTACTCATTCGTTTCGGAAGAGACAGGTACGTTAATAGTTAATAGCGTACTTCTTTTTCTTGCTTTCGTGGTATTCTTGCTAGTTACACTAGCCATCCTTACTGCGCTTCGATTGTGTGCGTACTGCTGCAATATTGTTAACGTGAGTCTTGTAAAACCTTCTTTTTACGTTTACTCTCGTGTTAAAAATCTGAATTCTTCTAGAGTTCCTGATCTTCTGGACAGAGTGTGCAGATACTACCATCGTATCTCAGGAGTCT
+
555<:?CCBBBCCCCEBDDCCBBBBDCCCC?@>?ABC=BC@CACGCCCCB@;;6;;8;:>C<<6?7?@>@@000=6====<)00+/8::3:;@CACCCACC;;;CDDGACCCCCBCC@BCC@B@CCBAAA;:6:AAA?CAAABBBBCCBBBCCCC@BBB@DD@C>@@BBCBCCDACCCCC;C?C=;;;;<*;B;;;0;;B@ACCBAA5;;;;*:@?A@?@>BC?;;;@@@B>A?CDDDCC?DCCACCBCCCBBBCCCCCCBBBBB?ABBBCCDDCCCC@BBBAA
@ATNG8:00861:03006
GATGGTATAGAGAGCTCTCTCATCGTACTCATTCGTTTCGGAAGAGACAGGTACGTTAATAGTTAATAGCGTACTTCTTTTTCTTGCTTTCGTGGTATTCTTGCTAGTTACACTAGCCATCCTTACTGCGCTTCGATTGTGTGCGTACTGCTGCAATATTGTTAACGTGAGTCTTGTAAAACCTTCTTTTTACGTTTACTCTCGTGTTAAAAATCTTGAATTCTTCTAGAGTTCCTGATCTTCTGGGCTGCGCTGATATGCGCTACCATCGTATCTCAGGAGTCT
+
BBAD@CBBCCCCCCD:::@BB@@@ABBBBCCC@CDBC=CC@C?BBBDCBB?BBBCB?B?CCCD?A>ACCFCB@AA?BBDFC2BB?BB??9>BBB?B@@<@@:?998:?;>AA@@@@@=>>><A=AAA@===><@BBD:?>@@===???@@@@??@8<;>=BB;?;?AAA@@BAB;>?@BA5A<A6<<DCC/=AAAB7<::::;>=;=8=<<:+=;;7;B=B=@@=A@@===>=B=A@>>==7669@6@///::9:>A==>666<<<6<<?@@A@@@==><@@:;;
@ATNG8:00863:03000
GATGGTAGTATATCGCGTCGCTATCCAGAAGATCAGGAACTCTAGAAGAATTCAGATTTTTAACACGAGAGTAAACGTAAAAAGAAGGTTTTACAAGACTCACGTTAACAATATTGCAGCAGTACGCACACAATCGAAGCGCAGTAAGGATGGCTAGTGTAACTAGCAAGAATACCACGAAAGCAAGAAAAAGAAGTACGCTATTAACTATTAACGTACCTGTCTCTTCCGAAACGAATGAGTACACATCGTCGTGTCGTGCTACCATCGTATCTCAGGAGTCT
+
BDGD?CABBBCCCCCDBCBCCCDBC@CCC@CFEBCC?B>BCC@@AC@CC?CAAAAAACGF3C>AABBBABC?>>8>AACCCB5BB>B>BBB<BCDADBBBEEECB?B@CC@CCC?BB@@BCCCBBBDDDCBB?BBBD=??BBBBBB>C@E@@=@CBBBCDC?ABB@@@@CD@AAA>AAAAA;@@=;@BAAA/AB<A<<<@@@AA<A:>>AA7:69=A@@?BBBBBBB?A?AAA<ABB?BBBBBBBADCCB??BBBB@@A>>>?DD?CAACCCBB?@@B??:;;;
@ATNG8:00826:03047
GATGGTAGAGAGACTGTAGCGCACCCAGAAGATCAGGAACTCTAGAAGAATTCAGATTTTTAACACGAGAGTAAACGTAAAAAGAAGGTTTTACAAGACTCACGTTAACAATATTGCAGCAGTACGCACACAATCGAAGCGCAGTAAGGATGGCTAGTGTAACTAGCAAGAATACCACGAAAGCAAGAAAAAGAAGTACGCTATTAACTATTAACGTACCTGTCTCTTCCGAAACGATTGAGTACGAGAGTCAGAGCAGAGCTACCTTCGTATCTCAGGAGTCT
+
CCBB@A=@CEDDAAABCDDCCEBAB?BCC@CAAAA@>@?BBBAABC?CC?D?A@@=>>>>.?=ABBAACCBBBC=A@;;;;;*;A>C5;;;*9BB<ABAACCFED?B@BB@BCC?CDCBBBCCBCBCCBBCC?BB@@>A@@@ACBB>B?C@@>@BBBBBBB@BBBBCC@CC@AA@9?=999+9>>;>===?.?B?BCCADCBBC7;7;>=@1818B@@@@BBABBBB?B?DDD>C:;9;?BCBBBBBBBAAABBBAABBBBBA>>;><@@DBBBBBBB?BB999
@ATNG8:00814:03100
GATGGTAGTGCGTGGAGAGAGAGACCCAGAAGATCAGGAACTCTAGAAGAATTCAGATTTTTAACACGAGAGTAAACGTAAAAAGAAGGTTTTACAAGACTCACGTTAACAATATTGCAGCAGTACGCACACAATCGAAGCGCAGTAAGGATGGCTAGTGTAACTAGCAAGAATACCACGAAAGCAAGAAAAAGAAGTACGCTATTAACTATTAACGTACCTGTCTCTTCCGAAACGAATGAGTACGTGTGACGTACGTGAGCTACCATCGTATCTCAGGAGTCT
+
CCCC;;6B<=<<//)/;;<<BCC@@@8:;9=@CBAAB=@<?@>?@AA>9:9;@BBBBBBBB+<7BBBBBB@?@DC;;;;9494$9>;>2999&5=A=@AACBB@@A@C@DC@BCC@DCC;;;CBB;;;CCCCEAECAA?@CDBAAA@9@=@AA>BBBBCCBB?BE::9C?BB?AAA?BAAAA8??A>ABBCB3BB@AAABC@?@@7;7;A>>9=9=>BBB?BBAA@@@?B?BCD>D::79988@@B>>>BBCCAAA:9:>><CC>>;>999ABBBCB9949@@>?
@ATNG8:00823:03108
GATGGTAGGACTGCGCACACATCCCAGAAGATCAGGAACTCTAGAAGAATTCAGATTTTTAACACGAGAGTAAACGTAAAAAGAAGGTTTTACAAGACTCACGTTAACAATATTGCAGCAGTACGCACACAATCGAAGCGCAGTAAGGATGGCTAGTGTAACTAGCAAGAATACCACGAAAGCAAGAAAAAGAAGTACGCTATTAACTATTAACGTACCTGTCTCTTCCGAAACGAATGAGTACGTAGATATACGTATAGCTACCATCGTATCTCAGGAGTCT
+
@BCD?DBD@:;=BCCBDHDCCBBB>BBC@CDCDBBABACBCBBCD?CD?D@BCBBCDDD3C?CBABBBCAAAB=??@AAAA2AB?B=BAA;CFFBCBBBCCCCC@D@BB?BBC@BCACDDDCCCCBBBBCC?CCCE>A@AABABB=A=B::::DCCCAAAABBCCBB?BB?BBD@CCBBB>A>?:>?>>?.?A?=>=@AB@@@<@<ABBB<@;@?BBC@BCBBBBB?B?ABC<ABB=AABBBBBCCCAAAB@@AAAABA===AA=B<;;>@@@A@@A:==;:;
@ATNG8:00832:03076
GATGGTAGTGTGTCTCTGAGAGTAGTACTCATTCGTTTCGGAAGAGACAGGTACGTTAATAGTTAATAGCGTACTTCTTTTTCTTGCTTTCGTGGTATTCTTGCTAGTTACACTAGCCATCCTTACTGCGCTTCGATTGTGTGCGTACTGCTGCAATATTGTTAACGTGAGTCTTGTAAAACCTTCTTTTTACGTTTACTCTCGTGTTAAAAATCTGAATTCTTCTAGAGTTCCTGATCTTCTGGACGACGCGCACTGACACTACCATCGTATCTCAGGAGTCT
+
A==C@DCCDCBBBECCCCDCCCBBBCCCCC9968?@@<BC@C?BBCCCCC?CCCCC@D@CCBB@CACCBCCCCDD@BAAAA2BD?CBFD?BBBBFCCCAGC;;;BCEHBECCCCCCC@DBC@B@CCCCCCCE@BBCC?CCBBCCCCBBCCBBBBC?CBB?BB?C@BBBCCBBAB=?:;;;.;=B?BBDGG5DCCCC=BBB;;;CAAAACCCC2CBBBB?B@CD@BBBCCBC@B@BBCDDE>@?B?BCAAACCBBB@@ABBBCBBB?BBBBBBCEEEAA=@@@??
@ATNG8:00837:03108
GATGGTAGTACATGATAGACGACACCAGAAGATCAGGAACTCTAGAAGAATTCAGATTTTTAACACGAGAGTAAACGTAAAAAGAAGGTTTTACAAGACTCACGTTAACAATATTGCAGCAGTACGCACACAATCGAAGCGCTGTAAGGATGGCTAGTGTAACTAGCAAGAATACCACGAAAGCAAGAAAAAGAAGTACGCTATTAACTATTAACGTACCTGTCTCTTCCGAAACGAATGAGTACTATGTAGAGCTCTATACTACCATCGTATCTCAGGAGTCT
+
6>>C@CCCBBBCCCCCCCCDAAACC@CCEACCCBBB@B@BCCBB?B?BB>A>BBBAAAAA5B@ECCCFCCCCCC9?B99999*;C>C5;;;6<CC@CCBBCCCCC@C?CC@BBB?CBBBAAABCCCBBBCCC?CDBC?CCCBBCBB?C@CAA?ACCCCCBB?BCBBAA>BE>BAA<><>>=6>>??BCCCC2CC?B??@BBBBB@B???AA<>;>ACCC@CBBBBAB=A?AAB=CBB?BBBCCBA@?AAACAABCCBBACBB>@@:????A@@@AAAA<666=<
@ATNG8:00858:03076
GATGGTAGCAGACGTGACAGAGCGCCAGAAGATCAGGAACTCTAGAAGAATTCAGATTTTTAACACGAGAGTAAACGTAAAAAGAAGGTTTTACAAGACTCACGTTAACAGTATTGCAGCAGTACGCACACAATCGAAGCGCAGTAAGGATGGCTAGTGTAACTAGCAAGAATACCACGAAAGCAAGAAAAAGAAGTACGCTATTAACTATTAACGTACCTGTCTCTTCCGAAACGAATGAGTACGTGTGCGACGTGTCTCCTACCATCGTATCTCAGGAGTCT
+
CGCC?BBBBBCCCCDEBBBBBDBBB?CCD@BBBCBB@B?BBBBAAA?BC>B>AAABCCCC2A?AACAAAABBBB;AA:;;::*:@>C;@@@7ABF@ICCBCCCCC?B?BBCCCC?CC@?@ABBBBBAB@BBB<@?<<7?>>AABBB?B?BBB?BDBBBBCB>BB>>A?<==8>??:==AAD:@??;>AAAA/AA;><99CCAAA:?:>@AA:;7<ACBB@BCBBCCC?C=ABD>DBB?BBBCCBBBBBBBBBCAA??DAAA:AAA;AA@>BBBDCCBB=@B777
@ATNG8:00860:03085
GATGGTAGACACGTGTGCTCTCTCGTACTCATTCGTTTCGGAAGGGACAGGTACGTTAATAGTTAATAGCGTACTTCTTTTTCTTGCTTTCGTGGTATTCTTGCTAGTTACACTAGCCATCCTTACTGCGCTTCGATTGTGTGCGTACTGCTGCAATATTGTTAACGTGAGTCTTGTAAAACCTTCTTTTTACGTTTACTCTCGTGTTAAAAATCTGAATTCTTCTAGAGTTCCTGATCTTCTGGAGATACACATGATACTCTACCATCGTATCTCAGGAGTCT
+
?;;C@ECCCBBBFGDCCBCDBBBDCCCCDCCB?BCCC=CC@E@BB>BBBD@CCBCC?C@CBCBAD@BBBCCCDCC@BBBBC3AA?BBB@<BAAB?BCC@CD=@?@A@@<??BBBBBC?BBC>B>BDCBB@@@?CA?=<A@@>>>?@@BABD@;;;<:;;8==8=<@@@@BBA??<>>???3?;?;?????/?C9:9-//=///=99<59::;.;===B=F;>>:=??B@@@;A<@@@A>><>?C==>=@??@>>>?@@@@@@@AA=?@@AA>>>??AA=BA>65
@ATNG8:00816:03132
GATGGTAGTGTGTCTCTGAGAGTAGTACTCATTCGTTTCGGAAGAGACAGGTACGTTAATAGTTAATAGCGTACTTCTTTTTTCTTGCTTTCGTGGTATTCTTGCTAGTTACACTAGCCATCCTTTACTGCGCTTCGATTGTGTGCGTACTGCTGCAATATTGTTAACGTGAGTCTTTGTAAAACCTTCTTTTTTACGTTTTACTCTCGTGTTAAAAATCTGAATTCTTCTAGAGTTCCTGATCTTCTGGTATGACTAGTGTACTACTACCATCGTATCTCAGGAGTCT
+
<<<?<B;:@@@AABCCCB@:;;;9:BBBCCBA>@9785;A?BABBBBBCD?CCCCCAD;A@00,0@ABDFAAA00*000000%/;5;?@@<@DBA?B;;7<C@BBBECC@CCCCCCDD@DDD4996:ECB>=00,0@@B?GGGCCCCDCDCCCBBBB?DBB@BA=A?CCCCDBB:::0;@@@@7@>B?BBBBBB'@C:;;;-:BCCCCCCAA;ABBB3CCCCCAHACB@CIBBBBB<@<@BBBBBABBC@CCBCBBAAACCCCCCDCCCC@@@@CCCB;:;AB@BCA;:
@ATNG8:00817:03116
GATGGTAGCTATACGTATATCTATGTACTCATTCGTTTCGGAAGAGACAGGTACGTTAATAGTTAATAGCGTACTTCTTTTTCTTGCTTTCGTGGTATTCTTGCTAGTTACACTAGCCATCCTTACTGCGCTTCGATTGTGTGCGTACTGCTGCAATATTGTTAACGTGAGTCTTGTAAAACCTTCTTTTTACGTTTACTCTCGTGTTAAAAATCTGAATTCTTCTAGAGTTCCTGATCTTCTGGAGATACACATGATACTCTACCATCGTATCTCAGGAGTCT
+
BABE@CBBCCCBBBCCCCDCCBCCDCCCGBBB@BBBF>BB?B@CCBCDCC?@BACC?A@BBBB?B?BBBBBBCCC?CACCC3BC?BBBC>CCBB?BB?:?A4999AAA>BBBAAA<<5=@A8>;>A==>@@A<AAAA6<<DA@?>>@@AAA@>>><@@@;AC=B:==?@@A>>?;>>>>?5>7<788998(8=99:+//<///:77:7=<=<.7>@@B<@=>>;>CA?;;;;><@@>=>?<???<???B????;;;BB>>>AAAD<??>>>>@@@A@?;>>AA@
@ATNG8:00827:03119
GATGGTAGTAGTACACTAGTCATACCAGAAGATCAGGAACTCTAGAAGAATTCAGATTTTTAACACGAGAGTAAACGTAAAAAGAAGGTTTTACAAGACTCACGTTAACAATATTGCAGCAGTACGCACACAATCGAAGCGCAGTAAGGATGGCTAGTGTAACTAGCAAGAATACCACGAAAGCAAGAAAAAGAAGTACGCTATTAACTATTAACGTACCTGTCTCTTCCGAAACGAATGAGTACGTGTGACGTACGTGAGCTACCATCGTATCTCAGGAGTCT
+
BCCC?BCCCABABEFFCCCCCBBBB@C@A?ACCCBC@B?BAECCCC@BC@C@BBCBBCCC3C>ABBBBBBBBBB<AAACCCC2BB?B@DDD;CCC@CBBBBBCBB?B@CC@CCC@CCBBBBDCCCCBBBBBF@CC??<@A@?@A??<@@CED@@A@DCBBB?BBCBBB?BB@AAB<??AAA;???<@@@@@2@>;?;;;AAABA<A:??@@<?<??C::9:CBBBDD?A?ACC=C@A=???AABBBAAAABBBCCCCCCCAAADD?@@ABBDCAA@@B@?@@;;
@ATNG8:00832:03119
GATGGTAGTCTCAGATAGTCTATAGTACTCATTCGTTTCGGAAGAGACAGGTACGTTAATAGTTAATAGCGTACTTCTTTTTCTTGCTTTCGTGGTATTCTTGCTAGTTACACTAGCCATCCTTACTGCGCTTCGATTGTGTGCGTACTGCTGCAATATTGTTAACGTGAGTCTTGTAAAACCTTCTTTTTACGTTTACTCTCGTGTTAAAAATCTGAATTCTTCTAGAGTTCCTGATCTTCTGGTATGACTAGTGTACTACTACCATCGTATCTCAGGAGTCT
+
DBAB@CCCEDABBDCBBBA@>AB;;;@>@B@@=@A@D=CEACACCCCDCD?BAA:;::<BBBD@D@BCCCC;;;B5;9=<=,98133@@7889916>A=BC89;BAAC=AABC@@AC>@@D?@=ACCBBBBB@BCCC@BBBBCCCCBAA@;;;AC?<;;>AA<A;?;;:@@@AA<@;;;;.9;@;999:9(:9@@A4::@;;:A@>@:@=>=,=9:9929;B@>ABBAAAFAD@CCCCBB?BACAIGFCBBABBBBCCCBBBBCB@BBBBAB::;CBB?AA???
@ATNG8:00834:03140
GATGGTAGAGTACAGTGTAGTAGACCAGAAGATCAGGAACTCTAGAAGAATTCAGATTTTTAACACGAGAGTAAACGTAAAAAGAAGGTTTTACAAGACTCACGTTAACAATATTGCAGCAGTACGCACACAATCGAAGCGCAGTAAGGATGGCTAGTGTAACTAGCAAGAATACCACGAAAGCAAGAAAAAGAAGTACGCTATTAACTATTAAACGTACCTGTCTCTTCCGAAACGAATGAGTACATAGATATACGTATAGCTACCATCGTATCTCAGGAGTCT
+
95:B7@BBBBCCBDECCDCCBAA@CADFC@CA@??@<@<@AABBCB?BH@E????CCCCC2C@CBBBBCAAACE>EBBBBAB2BB;A2;;;6;BEACCCFEBB@@=@@BB?BBB@BBBBCCCCCBBBBBAA>9==00-0=??@CBB?C@BBB>@@@@@?AC?AAABAA<@@=999?>>:99,77;8;;;;;,7<6;8;:=<9==+/,/778)//(/:@@A>@@??===;?:><;6;9949@@@AC???BAAA?;;???AAA>??:;5;===@==??@>>:==>>>
@ATNG8:00848:03122
GATGGTAGCGAGCGAGTGTGTATACCAGAAGATCAGGAACTCTAGAAGAATTCAGATTTTTAACACGAGAGTAAACGTAAAAAGAAGGTTTTACAAGACTCACGTTAACAATATTGCAGCAGTACGCACACAATCGAAGCGCAGTAAGGATGGCTAGTGTAACTAGCAAGAATACCACGAAAGCAAGAAAAAAGAAGTACGCTATTAACTATTAACGTACCTGTCTCTTCCGAAACGAATGAGTACGAGAGTCAGAGCAGAGCTACCATCGTATCTCAGGAGTCT
+
4;=>===B==?====>?===>>;55.544.4544<;.405399:99433,333345<>>?+?9<<>BABC6:5@9@966>>>+557<.555&5<<4999954;=>;?;CE@CCC<??BBCCCCCCCCBCBCB?BAAA=@AA@A>AA<@;A;;5;@@>AAAA@CBABAA>AA=AAC<@A???8;=>9999999%9@;9:9?BAAA@=A===>>:>:>?CBB@DE@;;;B?B>BBA;@;;6:>>>?BC??@BAAABB??>C@@?DBAA??>?=BAAA=::;:====:
@ATNG8:00850:03151
GATGGTAGTATCTGTCTACGAGAGCCAGAAGATCAGGAACTCTAGAAGAATTCAGATTTTTAACACGAGAGTAAACGTAAAAAGAAGGTTTTACAAGACTCACGTTAACAATATTGCAGCAGTACGCACACAATCGAAGCGCAGTAAGGATGGCTAGTGTAACTAGCAAGAATACCACGAAAGCAAGAAAAAGAAGTACGCTATTAACTATTAACGTACCTGTCTCTTCCGAAACGAATGAGTACTACTCTCAGAGACACACTACCATCGTATCTCAGGAGTCT
+
554;8=BAAA;6;ACCAAABC@@AB>BBA?AAAA@@=@799BCBBC@AA>@<AA@====>.>=ABBBBBBBCEE=?8;:===,:A9B:CCC;CBCACCCCDDCCD?B=@@>ABB@DCCAB@AACCCCCAAAD@CBBA?ABCCCBCB?B?BBB?BBFFCCBB?BBCCBC@BB@BAA;??<==59:9399999(00)////;;888<?;>>>><@=@@BKF?B;;;:AA?C9::B;@:977<<C=>>BBBBBBBBBCCFBB@=====:=>>BBC@?@BAA<???AA
@ATNG8:00855:03131
GATGGTAGTGTCAGTGCGCGTCGTCCAGAAGATCATGAACTCTAGAAGAATTCAGATTTTTTAACACGAGAGTAAACGTAAAAAGAAGGTTTTTACAAGACTCACGTTAACAATATTGCAGCAGTACGCACACAATCGAAGCGCAGTAAGGATGGCTAGTGTAACTAGCAAGAATACCACGAAAGCAAGAAAAAGAAGTACGCTATTAACAACGTACCTGTCTCTTTCCGAAACGAATGAGTACGTGTTACGTACGTGAGCTACCATCGTATCTCAGGAGTCT
+
CCBB?BBDCCCCCCCCCCBBBBBBA@BBBADCBBBCBB@CCCBCBB?A@>A?BAC@>>>>>&@?CCCCFCCCBBB<B;;;CDC5CC@D=AAAA0BCE@C;;;DHDCB?B?BC@DDC?BBBBCCBBDCCCCAAACBDCBB?AAB@C@??;B=BA@=@CBBBCBB@BCBBBB@BF?AAA<===<<3<99299999(:@;@?@?BBBBB<:7;A:>888B;??A==777-8=>??:?>>;>?@>>>>AAA@<AA@A>>:::@>>>BB=?:::AAAAAA@@<@@>>>
@ATNG8:00862:03144
GATGGTAGTATCTGCACACTCTGTCCAGAAGATCAGGAACTCTAGAAGAATTCAGATTTTTAACACGAGAGTAAACGTAAAAAGAAGGTTTTACAAGACTCACGTTAACAATATTGCAGCAGTACGCACACAATCGAAGCGCAGTAAGGATGGCTAGTGTAACTAGCAAGAATACCACGAAAGCAAGAAAAAAGAAGTACGCTATTAACTATTAACGTACCTGTCTCTTCCGAAACGAATGAGTACACATCGTCGTGTCGTGCTACCATCGTATCTCAGGAGTCT
+
@?AC?BBAAA;99:6@@BCBCCBBB@BBBADCCCCB@B?99;BAAC?DC?C?CBBBBBBB3B?BBCABBBCBBB=@?;;;;;*;@<A4;;;*9B@=CCBBB@?00+0;>>;@AE@CCAABCDCCCBBCCCCC@B@A@?ACA?@?@@=B?@@A@CBBACBAB?AAAA??;?B?????CD???:=>?;99::::%:@9:888>=>>>;>;??;;7;=A?BBDABBAAA::6:6:0A9@=@<000@@@BBBBBA@ACBBB?>?>>?BBB?BBCCDB9:9BBD????BB
@ATNG8:00816:03192
GATGGTAGTGATACAGATCAGACACCAGAAGATCAGGAACTCTAGAAGAATTCAGATTTTTAACACGAGAGTAAACGTAAAAAGAAGGTTTTACAAGACTCACGTTAACAATATTGCAGCAGTACGCACACAATCGAAGCGCAGTAAGGATGGCTAGTGTAACTAGCAAGAATACCACGAAAGCAAGAAAAAGAAGTACGCTATTAACTATTAACGTACCTGTCTCTTCCGAAACGAATGAGTACGATGAGAGAGCTCTCTCTACCATCGTATCTCAGGAGTCT
+
DCBB?BBBCCCCBBCCCCBBBBCCC?CCC?AA@C9:7;@BABBBAA>AB>B>@@BBBBBB3B?BCCCCCBCBBB=BCCCCBB5@?;A5;;;-;AA>BBAADCCDD@D?DC@BBB?CBCCCCBBBBCCDCCCC@CCAA?BBCABBBA>B@CBB?BCCCCCDA?BCDCBB?BB@BBB;??999,9==;@@AAB2AC@B@>@B?>?@7:7;?AA7;7;ACBB?BB@@@CB?B@CCC=CBA?ACBBBBBBCBBBA?@BBB<><=<<<??;>=>?A@AACDDD>::;>=
@ATNG8:00822:03178
GATGGTAGGCGAGAGTGAGACGCAGTCACTCATTCGTTTCGGAAGAGACAGGTACGTTAATAGTTAATAGCGTACTTCTTTTTCTTAGCTTTCGTGGTATTCTTGCTAGTTACACTAGCCTATCCTTACTGCGCTTCGATTGTGTGCGTACTGCTGCGACTATTGTTAACGTGAGTCTTGTAAAACCTTCTTTTTACGTTTACTCTCGTGTTAAAAATCTGAATTCTTCTAGAGTTCCTGATCTTCTGGGCATACTCTCACACGCCTACCATCGTATCTCAGGAGTCT
+
;;;<:=BC?C;555<;<;;=5555554446<<=:AGFD<??:=84944444.486663<+0/:;6:::=???8888433333$37,37===38933,33717928?@>;>6=<6<899@-//==383877...3627899,229<==@==;;;=677<<///606:5:;555733539)..777.75;59<===.=>>BB6;;>;;;==>=5;;:;):;:;>9>9::6:@@?===7;7;>BBA=7////)////89<?@@A?::6599>9///68<;>>;;;8====>
@ATNG8:00823:03162
GATGGTAGCGAGCGAGTGTGTATACCAGAAGATCAGGAACTCTAGAAGAATTCAGATTTTTAACACGAGAGTAAACGTAAAAAGAAGGTTTACAAGACTCACGTTAACAATATTGCAGCAGTACGCACACAATCGAAGCGCAGTAAGGATGGCTAGTGTAACTAGCAAGAATACCACGAAAGCAAGAAAAAAGAAGTACGCTATTAACTATTAACGTACCTGTCTCTTTCCGAAACGAATGAGTACTGCGTCTCACTCTCGCCTACCATCGTATCTCAGGAGTCT
+
ACCB?BCDDCCBBAAADBBBCCBBB@BED@DCBB??=@>@@BBBBB>BB>B>@??::::;*;=BCCCECCCCCD=A?:9999*;A;@4;;09@@:GCCCDCCCC?C?BB?BBC=@@CCCBBBBCCCCBBBG@CCBB?BBBBBCAA?A@GAA>ACCCBBCC@DCCAAA?BB>BBC9>=777)9==9::::9:%9@<C999BCCBB>A>ACCA7:7;?BAB=A:;;A;;;0<@@@?;@@@<@BBCCBCDBBBCBBCBBBDCCCB?BCC?CBBAACCDDCAB@BCA88
@ATNG8:00828:03166
GATGGTAGTATAGAGCTCTACATAGTACTCATTCGTTTCGGAAGAGACAGGTACGTTAATAGTTAATAGCGTACTTCTTTTTCTTGCTTTCGTGGTATTCTTGCTAGTTACACTAGCCATCCTTACTGCGCTTCGATTGTGTGCGTACTGCTGCAATATTGTTAACGTGAGTCTTGTAAAACCTTCTTTTTACGTTTACTCTCGTGTTAAAAATCTGAATTCTTCTAGAGTTCCTGATCTTCTTGGATATGAGTGACTCGTGCTACCATCGTATCTCAGGAGTCTATCACCGACTCCCAGTTAGACG
+
9::@;>=@@AA@ABBB;66>@CCCC@@@A@;;2:?@?<?@=?>BA???@@9=<?9:198<;??;@7BBBCBAABB8BBBBB3@D9???D7?BBB@B?>;?A488756905588?9::=;::=B:;;;::8885:;=?168>=9:77:999;8766(---(--(.0599522599.52222&2+2+2....$.7777)..33337877/5555$255583959;69>>98850537@@@@<76606*//66;///7779656888>@49;>;9<;97329022,--766:A<>>:<<=1222255,**
@ATNG8:00830:03171
GATGGTAGTATATCGCGTCGCTATCCAGAAGATCAGGAACTCTAGAAGAATTCAGATTTTTAACACGAGAGTAAACGTAAAAAGAAGGTTTTACAAGACTCACGTTAACAATATTGCAGCAGTACGCACACAATCGAAGCGCAGTAAGGATGGCTAGTGTAACTAGCAAGAATACCACGAAAGCAAGAAAAAGAAGTACGCTATTAACTATTAACGTACCTGTCTCTTCCGAAACGAATGAGTACTGTATCTATGTGTGCGCTACCATCGTATCTCAGGAGTCT
+
<<>B?BCCBCCCCCBBCCCAAADCC@BDEADCCBCA?A8;:9CCDB@CC>A=@AA;9999)9<@@@AABBACCC>AABCCDD5@B<@5;;;*9BC=BBBBBCCBB?C@DD@CCC?CCACBBBCBBBDDDCBB?AC::9;BBABB??=@?BBB@BCCCBBBC?BBCCBB@BC@999<>?AAA8??=8<=<==.??9>==>@??AA5858>>=5;6;?BAA?C;;;ABA?B?BGG>ABB?:::CFCCBBCBBC???BBBBB??@GBA<@@==>D???@=;7888;;
@ATNG8:00831:03162
GATGGTAGCATCATGCATATCTCACCAGAAGATCAGGAACTCTAGAAGAATTCAGATTTTTAACACGAGAGTAAACGTAAAAAGAAGGTTTTACAAGACTCACGTTAACAATATTGCAGCAGTACGCACACAATCGAAGCGCAGTAAGGATGGCTAGTGTAACTAGCAAGAATACCACGAAAGCAAGAAAAAAGAAGTACGCTATTAACTATTAACGTACCTGTCTCTTCCGAAACGAATGAGTACCTCTCAGACGCTCGTCCTACCATCGTATCTCAGGAGTCT
+
?CBB?A<A=<<==666@??;;;::<75558<<;BC@=A=::5<<<=7AB>A599B====7'7,3388;::;CBB>AABCBBB2AD<A5;;;.;A@<ABBBCCCAA>@@A@<@;;59>>BCEDBCCGECAA@B>A@@@?BBBBBC@@=@?B;;;;BBBABBB=?@CAAA?AA>???<>>9::,7775<;<<=<%<=:?787?????=?<@@BB;?<;;@BC@CDDDAAB?C=@@>999929<<@@BC=?@?BAACCBB@?9996//-4;--/==:<>777=@?>@@
@ATNG8:00866:02594
GATGGTAGTATCTGTCTACGAGAGCCAGAAGATCAGGAACTCTAGAAGAATTCAGATTTTTAACACGAGAGTAAACGTAAAAAGAAGGTTTTACAAGACTCACGTTAACAATATTGCAGCAGTACGCACACAATCGAAGCGCAGTAAGGATGGCTAGTGTAACTAGCAAGAATACCACGAAAGCAAGAAAAAGAAGTACGCTATTAACTATTAACGTACCTGTCTCTTCCGAAACGAATGAGTACGTGTACGTACGTGAGCTAATCGTATCTCAGGAGTCT
+
6==A?B?@@BBBBAAABB@@@ABBB@BCC@CCCCCC@C9;;BBBAB@@?=@@CBBABCFF2B>AACBBACCCCC=88;;;;;*;;455<=>2>C?@CCCCGFF@@=@?@A>ACC@CCBBBBFBBCCCCCCCB@BBBB>@@BCAAAC@D@BBB?BB@@@CCC@BCBBBD?BB?BBB7:9AA@8@::5:DDDG2@C<@000@=A=>:=:>:;;;>=BBBCC>@@AAA;;6:@A@@;?992999<=>997ABBAAADCBB?<;;>C;>=>ABABBBBB?AAA9:
@ATNG8:00876:02577
GATGGTAGCTCTGCTCTGACTCTCGTACTCATTCGTTTCGGAAGAGACAGGTACGTTAATAGTTAATAGCGTAACTTCTTTTTCTTGCTTTCGTGGTATTCTTGCTAGTTACACTAGCCATCCTTACTGCGCTTCGATTGTGTGCGTACTGCTGCAATATTGTTAACGTGAGTCTTGTAAAACCTTCTTTTTACGTTTACTCTCGTGTTAAAAATCTGAATTCTTCTAGAGTTCCTGATCTTCTGGATACACTCATGTGCACCTACCATCGTATCTCAGGAGTCT
+
BACD@BBDBB<=BBBBBEBBBBB;;:@@?C??<;<<<6=>;C@CC@@@A>8>::00*/7::;=;E@CCB==00)-5056666'--(/9:;5==>A:A6676=159AA@CACCBBBDCC?BBD>B>BAA@AACC?CDCC?CAAABAAACCCBBBABB=;;;@CC@D>@ABBBBCCC>B9:::-5<@<=>>>>(;:@DD;B;;:?>:955.5555$5;<:<9<=@C;9::9:9B?C?CBAA@@<>@B@AAAECCCCB;;;?@:;5;BA<@@AABBBACDBB?BBAA@
@ATNG8:00880:02590
GATGGTAGCACGACACGACGATGTCGTACTCATTCGTTTCGAAGAGACAGGTACGTTAATTAGTTAATAGACGTACTTACTTTTCTTAGCTTTCGTGTATTCTTGCTAGTTATCACTAGCCATCCTTACTGCGCTTCGATTGTGTGCGTACTGCTGCAATATTGTTAACGTGAGTCTTGTAAAACCTTCTTTTTACGTTTACTCTCGTGTTAAAAATCTGAATTCTTCTAGAGTTCCTGATCTTCTGGTATGACTAGTGTACTACTACCATCGTATCTCAGGAGTCT
+
CBCC@DCCBBB:669>>A>0//9/55<;:;<5:2000/)///)/:/4454.4;443-7-7-733-/566////666606/333&33499333(393333817:.387837,33375575502225:5533...3339:7>7<;@@>>>@ABAAA>>?@7;;@:>=1738@@@>>>@@:==BAA5A<B=@@@@@/@@=@@6=::///://84:::9(5559A=A<AD>@>>>>=>=A<>>A@;;7;;B<@@?@@AB>>>?BBA@??@@@=??>>>AA?>>>>9===?@
@ATNG8:00894:02606
GATGGTAGAGTACAGTGTAGTAGACCAGAAGATCAGGAACTCTAGAAGAATTCAGATTTTTAACACGAGAGTAAACGTAAAAAGAAGGTTTTACAAGACTCACGTTAACAATATTGCAGCAGTACGCACACAATCGAAGCGCAGTAAAGGATGGCTAGTGTAACTAGCAAGAATACCACGAAAGCAAGAAAAAGAAGTACGCTATTAAACTATTAAACGTACCTGTCTCTTCCGAAACGAATGAGTACGTGTGACGTACGTGAGCTACCATCGTATCTCAGGAGTCT
+
@=@B@BCBCCB@<AAACCCBBCCCC@AAA@CDCCCB?A=A;99DBB@BD@B?B???@@@A2@;A>>>BAA@==?6==BB@@@,=>5;5;<=0;;>9>>>>==>BB?B@CD?A??9?@ABBBBBBBBBBCBCB=AA;;69@@>A?9::/;=@;;6;?@?@CCC?BAA@@>900+///5:<;>A=777<77777$/;4:///78676/55(5555+22)28==>;>655:991718==6;9939?@>>?CBAAABBBABAAAA???AAAA<::9BCCDE999A=897>>
@ATNG8:00899:02595
GATGGTAGTACATGATAGACGACACCAGAAGATCAGGAACTCTAGAAGAATTCAGATTTTTAACACGAGAGTAAACGTAAAAAGAAGGTTTTACAAGACTCACGTTAACAATATTGCAGCAGTACGCACACAATCGAAGCGCAGTAAGGATGGCTAGTGTAACTAGCAAGAATACCACGAAAGCAAGAAAAAGAAGTACGCTATTAACTATTAACGTACCTGTCTCTTCCGAAACGAATGAGTACTGCGTCTCACTCTCGCCTACCATCGTATCTCAGGAGTCT
+
BBBB?BCCBBCCCCDDBBBD@@@CC@CAB?BBCBAB?B?BBCBFBB@BB?A>BBCCDCCC5C@FCCCCCCCCBB;A@;;;;;*;B>B5;;;*;EDAHBBBBBCAA>B?BB?BAA?ACCBBBABBCCCCDCCC@CABA@CCB@@A::7;ACBC?BEDFBBBC?CCCCCC>AA?BBB=??787):=>9=@@AA2AB@B???CCECD>A>AAA>:=:=ACBB@BBBBCBB?B?AAA<BBB@CCBBBBBAAABCBBCBBBBCBCC@BBBADBAAACCCBBBD@BB???
@ATNG8:00865:02619
GATGGTAGCTCTGCTCTGACTCTCGTACTCATCGTTTCGGAAGAGGCAGGTACGTTTAATAGTTAATAGCGTAACTTCTTTTTCTTTGCTTTCGTGGTATTCTTGCTAGTTACACTAGCCATCCTTACTGCGCTTCGATTGTGTGGTACTGCTGCAATATTGTTAACGTGAGTCTTGTAAAAACCTTCTTTTTACGTTTACTCTCGTGTTAAAATCTGAATTCTTCTAGAGTTCCTGATCTTCTGGGCTGCGCTGATATGCGCTACCATCGTATCTCAGGAGTCT
+
BDCC@CBBA;55@@@;>><CAA@@@AA@AA?@;:<>49=295:957==>466<@::)525<;@7@>@@=7///)/;299===+=>@7=<=@6;;;<5;5525:.5555==:>CCCCBBB?AAA>A>BCAAABCC@BBBC?CAAAB=ABABA@?>??;@?B:@A?C>BCBBBBA?><@999::(92:9@AEFF5BCCCI=B9;9@@9944.444&499995:;@A?ABA@@@A<@>ABAAAB799BB=A;;;@@A@ABBBBCA@@@@<@AA@A;;<ABBC@BCBCB
@ATNG8:00882:02612
GATGGTATGCGTGTGAGAGTCTGCCCAGAAGATCAGGAACTCTAGAAGAATTCAGATTTTTAACACGAGAGTAAACGTAAAAAGAAGGTTTTACAAGACTCACGTTAACAATATTGCAGCAGTACGCACACAATCGAAGCGCAGTAAGGATGGCTAGTGTAACTAGCAAGAATACCACGAAAGCAAGAAAAAGAAGTACGCTATTAACTATTAACGTACCTGTCTCTTCCGAAACGAATGAGTACAGAGAGTACGATATGTCTACCATCGTATCTCAGGAGTCT
+
9949.44;<@BCCCBBBBBA@=999)4@?<BBBBCC?B@CAAABCC?AA<?<?BAAABCB3B?BBBB???BBBB>BCCBBBC3>:6:6;;;-///)////<<;;><A9<=;>??;???==;;;@@DCA:::A=AA@@7::?>;;;=:==A@@<@@@@===@=>?>>;;5;=:=?@:>>BBC9?;;5:????/??=ABB@@====5:5;>>A:>;>;;;B7;;B@???=A;>>D;>881899;///;;;=A?>>?ABBB=>=A===:=A?=<=====BB=???BA
@ATNG8:00893:02646
GATGGTAGCGCGACGAGCGTAGACCCAGAAGATCAGGAACTCTAGAAGAATTCAGATTTTTAACACGAGAGTAAACGTAAAAAGAAGGTTTTACAAGACTCACGTTAACAATATTGCAGCAGTGCGCACACAATCGAAGCGCAGTAAGGATGGCTAGTGTAACTAGCAAGAATACCACGAAAAGCAAGAAAAAGAAGTACGCTATTAACTATTAACGTACCTGTCTCTTCCGAAACGAATGAGTACGATGAGAGAGCTCTCTCTACCATCGAACTTGCAGAGTCT
+
@@@D@CCCCCCAABABABBCBD::96;;;7;BBBBC@C@DCDDDDC?CC?B?BBBCCCCC3B?BBBBBDBCBBB=@=A@DDC5CC@B>BBB7BBB?CABACEBBC?B?BB@CDC?A@CCCCCCAABDCBBBC?CBBB>AA@@ABAA>BAECC?ABCCCBCB=?@C@?????:??<2999999+9998=@@@@2@@;@886>>><=:=:==??:=:=>BCB?BA@@ADD<?>?BB<ABC@AAADDCBBBAAABBBBBB>>>=>>>>>:=:;::5:>9<=AA@@>>>
@ATNG8:00864:02699
GATGGTAGTCTCAGATAGTCTATAGTACTCATTCGTTTCGGAAGAGACAGGTACGTTAATAGTTAATAGCGTACTTTCTTTTTCTTGCTTTCGTGGTATTCTTGCTAGTTACACTAGCCATCCTTACTGCGCTTCGATTGGTGTGCGTACTGCTGCAATATTGTTAACGTGAGTCTTGTAAAACCTTCTTTTACGTTTACTCTCGTGTTAAAATCTGAATTCTTCTAGAGTTCCTGATCTTCTGGACGACGCGCACTGACACTACCATCGTATCTCAGGAG
+
::/0,/:>=BBBBBBBCBAAACCBCBBB?;;>9;;;@>CC7<7A<A>;;@854499.4.444;6=8A<<<=555<<1:>===,8849;8;2979615<<7=A6595=;@1/0//----(--8(/)-5///9:;4<665069;<<=<<<>5544;:::29=::<<*0)//799;;<<.55555&55:65555&599=@496@CAA@@@D2:99*9:>9919;@?9>>>999929;@@@B??<?BC?C@000000://4<;5565==8=>=<<<<<555:5:<
@ATNG8:00866:02706
GATGGTAGTATCTGTCTACGAGAGCCAGAAGATCAGGAACTCTAGAAGAATTCAGATTTTTAACACGAGAGTAAACGTAAAAAGAAGGTTTTACAAGACTCACGTTAACAATATTGCAGCAGTACGCACACAATTGAAGCGCAGTAAGGATGGCTAGTGTAACTAGCAAGAATACCACGAAAGCAAGAAAAAGAAGTACGCTATTAACTATTAACGTACCTGTCTCTTGCGAACGAATGAGTACTGTATCTATGTGTGCGCTACCATCGTATCTCAGGAGTCT
+
<:9@=959@@BCBCAAABAA@BBBC@BCG@CC;;9>181/69///;8;9896/////888)839:888:=;:?A9726@??>+<@<@;@@B8BCCACBCCGCCAA>B@BB?BCB>AACCCCCCCCCBBE@@@=@=@B>BBBBBBCA?B@CA@@ADCCBBCB@BCBBBC@AA>ACE>AABAA8???>AABCB3BD@BBB>A???@<@<@B@@9<8<=AAB?BBCCC??<?A??<?AA=?@?BAABBBBBCA???A@A@CB>>?>A<@A@@???AD@@>=AAA;:
@ATNG8:00875:02701
GATGGTAGCTATACGTATATCTATGTACTCATTCGTTTCGGAAGAGACAGGTACGTTAATAGTTAATAGCGTACTTCTTTTTCTTGCTTTCGTGGTATTCTTGCTAGTTACACTAGCCATCCTTACTGCGCTTCGATTGTGTGCGTACTGCTGCAATATTGTTAACGTGAGTCTTGTAAAACCTTCTTTTTACGTTTACTCTCGTGTTAAAAATCTGAATTCTTCTAGAGTTCCTGATTCTTCTGGTATGACTTGTGTACTACTACCATCGTATCTCAGGAGTCT
+
BCDC@CC@;66<@@?:66>@;>@>;;00/7/5.5544)5@=C@CBBBDBB@BAAAC@F?BB99897::AAA@@?<599783$3;1;ACC?CCAA?BCA:>?5::ACDC?CABB@AAA=A@@8<:>AA?AAAA<AA@@<@A>>>>>@@???A@@@B<>;:5;@8=9=@B@@@D@@<>@AAA6A:=8::;;;+;=<<<0669///;<<@57666)5///6(/(796>;;;A@@<@:;;//,/=6;<B8;;>@@??:=====;;;;>>=9>;;;;;B>>>>A<AAAAA
@ATNG8:00875:02702
GATGGTAGTATAGAGCTCTACATAGTACTCATTCGTTTCGGAAGAGACAGGTACGTTAATAGTTAATAGCGTACTTCTTTTTTCTTGCTTTCGTGGTATTCTTGCTAGTTACACTAGCCATCCTTACTGCGCTTCGATTGTGTGCCGTACTGCTGCAATATGTTAACGTGAGTCTTGTAAAACCTTCTTTTTACGTTTACTCTCGTGTTAAAATCTGAATTCTTCTAGAGTTCCTGATCTTCTGGTGTCTGATCTGTATCACTACCATCGTATCTCAGGAGTCT
+
444=5;:BBBBCBBB??C>><@:66<666>=<5=9;;09<6;7>?0////://///(/0/33939,3387333394899::9%6=/5555-577:288<6=<158878:/222..9-,(,,,(,0778::999155992777755,597;<<>9986//./.3.32566555555322255)5/5057999)..555'..93333555+222&27667).).3267788882715;///606;A;;;;??@@;;;@@@B;;;D??<?>>>>=;66///99::=B
@ATNG8:00878:02702
GATGGTAGCGCATATCAGCGCAGCCCAGAAGATCAGGAACTCTAGAAGAATTCAGATTTTTAACACGAGAGTAAACGTAAAAAGAAGGTTTTACAAGACTCACGTTAACAATATTGCAGCAGTACGCACACAATCGAAGCGCAGTAAGGATGGCTAGTGTAACTAGCAAGAATACCACGAAAGCAAGAAAAAGAAGTACGCTATTAACTATTAACGTACCTGTCTCTTCCGAAACGATGAGTACAGAGAGTACGATATGGTCTACCATCGTATCTCAGGAGTCT
+
:::<74454599969>AABB;;;CA8??@=9:9B@?=B<?@@AAAB=@@=@49:AAAAAA2B>@@ACBCCC<;;.:B@?ABB1@B<@.999&5<;9AA<<;@@9;::?CC@CCC@CAA:;:BBCADDD;;;B@BB;;8;AA@BBBB>B?B;;5;A;9:@9:0995:AB?AB????=?;;;;5;00*0==;=0=>5?:@:=??89498==@D:>;>6<9C;CBBBCCB70-0<>3>00/:::;::>????AABCA@@@00*0:9:==887CCB=??@9808;;;;
@ATNG8:00883:02682
GATGGTAGTAGTACACTAGTCATACCAGAAGATCAGGAACTCTAGAAGAATTCAGATTTTTATCACGAGAGTAAACGTAAAAAGAAGGTTTTACAAGACTCACGTTAACAATATTGCAGCAGTACGCACACAATCGAAGCGCAGTAAGGATGGCTAGTGTAACTAGCAAGAATACCACGAAAGCAAGAAAAAGAAGTACGCTATTAACTATTAACGTACCTGTCTCTTACCGAAACGAATGAGTACATAGATATACGTATAGCTATCGTATCTCAGGAGTCT
+
<<=C>?;?@C;;6<<CB@@699@>@;@@B<@@ABAA=@:>@AA@@@96646;>A@;CCCC3BBBBBBBBBBBCA7;;99999$495:.555&5<A9>>?BBB@00+0,0<6<@@+/6B<CDDCAA@DJEHBB@BBBB@CCBBBBBB?D@CBA=@@AAABCC>ABCBCB@?@<?AA;@?BEC=A9:49@>>@.@@=>;;;===?>:>;>;;;=A=A?CCE?BB;;;?A39:6::A=@@A=?>>A@@?@@ABBBCBFB>>===?@B888;?===BBAB=CC;;;
@ATNG8:00891:02706
GATGGTAGCTCGCTGATGATATCTCCAGAAGATCAGGATCTCTAGAAGAATTCAGATTTTTAACACGAGAGTAAACGTAAAAAGAAGGTTTTACAAGACTCACGTTAACAATATTGCAGCAGTACGCACACAATCGAAGCGCAGTAAGGATGGCTAGTGTAACTAGCAAGAATACCACGAAAGCAAGAAAAAGAAGTACGCTATTAACTATTAACGTACCTGTCTCTTCCGAAACGAATGAGTACTACTCTCAGAGACACACTACCATCGTATCTCAGGAGTCT
+
BBBC@CCCCCCCBBCCBCBCCCCBC@BCC?CCCCBB??@@BABCCC@CC?B@AA?88888(9<ACCBAABCBBB=B?@@AAA0BB?C@BDD;DCC@BBBBCBDA@?@@CC@BBB?BBCA@ACBCCCCCBB@@;>A:96;A??>@;;6;@DCC@CDCBDEED@CCDBBB@BB>@?@8<<<<<8>>=<:::::(9@?@@ABBA>>A3858AAA1615>@@@@BCCCCCC=?=:::-7<<9?ABBBBBBAAACBBBCCCCAAACAAAA<?@?@@@@@@===<?@?;;
@ATNG8:00893:02696
GATGGTAGGTGCACATGAGTGTATCCAGAAGATCAGGAACTCTAGAAGAATTCAGATTTTTAACACGAGAGTAAACGTAAAAAGAAGGTTTTACAAGACTCACGTTAACAATATTGCAGCAGTACGCACACAATCGAAGCGCAGTAAGGATGGCTAGTGTAACTAGCAAGAATACCACGAAAGCAAGAAAAAAGAAGTACGCTATTAACTATTAACGTACCTGTCTCTTCCGAAACGAATGAGTACTGCGTCTCACTCTCGCCTACCATCGTATCTCAGGAGTCT
+
>>=B?BBE@;;9CCCGCCECCAA@E@BBC@C@C@CB@C?BBAAA;;6;@?B@F@AAHGGH5B@BCCCCDCCCCF>CD:::::*:B?BALML;BBB@BCD@@@AAA;@=AA=AAB=BA?@B;;;CFCCCCCBB@B:::@BAA@CCCCAJAE;;:;BCCBBBA@BBBABAABC?BBA499999+9==9::::::%0>;00//>>>>><>=@??B:>:>>DCCABBBBBBG@C@BBB;A;;6;@?AADABBAABBCBBCCCCCBB=@@B=@@ACC;;<BBBC?BBA??
@ATNG8:00894:02692
GATGGTAGACATATCGTACTCTCTGTACTCATTCGTTTCGGAAGAGACAGGTACGTTAATAGTTAATAGCGTACTTCTTTTTCTTGCTTTCGTGGTATTCTTGCTAGTTACACTAGCCATCCTTACTGCGCTTCGATTGTGTGCGTACTGCTGCTATATTGTTAACGTGAGTCTTGTAAAACCTTCTTTTTACGTTTTACTCTCGTGTAAAAATCTGAATTCTTCTAGAGTTCCTGATCTTCTGGGCTGCGCTGATATGCGCTACCATCGTATCTCAGGAGTCT
+
BCCE@CCCCBCCDCABCICBBBCCCBDCDB@@=@A@A<BB@C?BADDBAAACBBBB@C@BBAA7C7=CCAABBBD=A=AAA/?><>@A@9@BBB@CCC?CB7;:>A;;7;B@A@@AA=A>>:<:=A@?>AAA<AB>>7;:>;;;>>@@A@B>==>>ABB<?>;>=@@?@???==8:9:9:-86=66////(-72222',,,,,,25355555'56877272..-.88;;==<A<AA>88=---66.6---963366669997;33----67===@@==9=?;;;
@ATNG8:00899:02662
GATGGTAGTATCTGCACACTCTGTCCAGAAGATCAGGAACTCTCTAAGAATTCAGATTTTTAACACGAGAGTAAACGTAAAAAGAAGGTTTTACAAGACTCACGTTAACAATATTGCAGCAGTACGCACACAATCGAAGCGCAGTAAGGATAGCTAGTGTAACTAGCAAGAATACCACGAAAGCAAGAAAAAGAAGTACGCTATTAACTATTAACGTACCTGTCTCTTCCGAAACGAATGAGTACGTGTGCGACGTGTCTCCTACCATCGCAATTGCCTAGTCT
+
;6<A;@CCCDCDCCCCCCCCDCCCC?BBC@CCCCBB@B@CBBBBBB?DE@C?ABBBCCCC3C@BBABCCCBBBD=B>AACCC5CC@B@EFD:BCCICABABBFBB?B?AB?@@@@BB??@@BBCDFCEBBBB@CBBB@CBBBBDAA>B@CCCBBBDCCBEC@BBACCA<00-000<>>>BB=?@??CDEDD2AB?CC>@@BBCC@E@CBBB@D?BBCCC>ABBB@@@<?9?@@:ABC?>?@BBBBBD@9:9:BBB=>>???;???<>?@AAD7;7AA?BBB@??
@ATNG8:00908:02678
GATGGTAGTGATACAGATCAGACACCAGAAGATCAGGAACTCTAGAAGAATTCAGATTTTTAACACGAGAGTAAACGTAAAAAGAAGGTTTTACAAGACTCACGTTAACAATATTGCAGCAGTACGCACACAATCGAAGCGCAGTAAGGATGGCTAGTGTAACTAGCAAGAATACCACGAAAAGCAAGAAAAAGAAGTACGCTATTAACTATTAACGTACCTGTCTCTTCCGAAACGAATGAGTACGTGTGCGACGTGTCTCCTACCATCGTATCTCAGGAGTCT
+
ABBB=ABBABBBCBCDCCBBCD>BC?BCC?BBBCAA>@?BBDDBBA=@B?B@BBBBBBBB1B?CCBABCAACCE>>?>?>>>,@A=A?BBC:BBB?BCCCCCCCB@C?AA@DDD<@@ABBBCCCCBCCDDBB?BCCB?CBAAACBA=B@C???@CBBBCCC@CCCADC?BB?BCC:=<9999+999399999(9@>C@??BBECC:>:=@BC<@<;;ABB@BCBBBCC?A?A@@:@BB?@@@BBBCCCA9:9999777>>;;8>?=:>686???:99::3:>:9:
@ATNG8:00911:02676
GATGGTAGAGTACAGTGTAGTAGACCAGAAGATCAGGAACTCTAGAAGAATTCAGATTTTTAACACGAGAGTAAACGTAAAAAGAAGGTTTTACAAGACTCACGTTAACAATATTGCAGCAGTACGCACACAATCGAAGCGCAGTAAGGATGGCTAGTGTAACTAGCAAGAATACCACGAAAAGCAAGAAAAAGAAGTACGCTATTAACTATTAACGTACCTGTCTCTTCCGAAACGAATGAGTACACATCGTCGTGTCGTGATCGTATCTCAGGAGTCT
+
:;6669<BBDDDDBCBCBBBDFBBA=A;;8;DCCCC>@>@AAABDE>AA?B=?@?>?@>@.A?BBGCCA@ABBD>AAAAAAA5BLAG@CCC<CBC>BBCBCCDBC@B@BF@BCB?BBCCCCBCCCDCC@@@A?AAAA=ABA@AA@?=@@C@@@ALCCCCCB?BBBBB?;;;7000+0..000+000*0;;::,8:18...<8???:>:;>@@<@<@@CBB?B;;;CBB>A@DDC>DFD@:::CBBBCAAACABBBAAAA:::BBBBBDCAAACCAFBAAA
@ATNG8:00878:02710
GATGGTAGCGCGACGAGCGTAGACCCAGAAGATCAGGAACTCTAGAAGAATTCAGATTTTTAACACGAGAGTAAACGTAAAAAGAAGGTTTTACAAGACTCACGTTAACAATATTGCAGCAGTACGCACACAATCGAAGCGCAGTAAGGATGGCTAGTGTAACTAGCAAGAATACCACGAAAGCAAGAAAAAGAAGTACGCTATTAACTATTAACGTACCTGTCTCTTCCGAAACGAATGAGTACTGCGTCTCACTCTCGCCTACCATCGTATCTCAGGAGTCT
+
99/0)/777>;;;CCBACA@@@?@B<BCEAD@@@;;6:<@>????A>AA?A@???@@@@A2A?ECDCCBBBBCD>CBCBBBB1@B=B<AAA;ACCGCECCCBB@?;@?AA>AAB?ABDBBCBGGDDCCBBBB?BAAB?AABBBBCD?D@BBB@BBCCCAAA?AAABBB?CC@CBC<?????8?==9=@@@A2@A?@888>=>==:==C>==;A<AACCC?AABCCBA>A>?><6<9:59ABCDCCBBBBCBBBBBBCCCCC?AAD?BB@AABBCBBBB?BBAAA
@ATNG8:00881:02714
GATACACGTCGCACACGTACTCATTCGTTTCGGAAGAGACAGGTACGTTAATAGTTAATAGCGTACTTCTTTTTTCTTGCTTTCGTGGTATTCTTGCTAGTTACACTAGCCATCCTTACTGCGCTTCGATTGTGTGCGTACTGCTGCAATATTGTTAACGTGAGTCTTGTAAAACCTTCTTTTTTACGTTTACTCTCGTGTTAAAAAATCTGAATTCTTTCTAGAGTTCCTGATCTTCTGGGCAGACTCTCACACGCCTACCATCGTATCTCAGGAGTCT
+
DCCCBC@A@;9;BCECCCCCBBBA;@@@@;@C@D?AAABCBB?BBBBB?B?BBBB?B@EABABBB??9;;:;:;%9=:;<?@<ACBB<?>A;89399@@=?:?@?AA@AA?AAA@E?BBBBB>>?=AA??9?A@?;<>>@AAA??ADD=:;::==8><?@AABBA?>:?><>>3>:=9;::::9$7;99707558??@=:;5:==<<%<??B=4=:798(3>:=@??2807;A@AB8::?A=@AABBBBCBBCAAAC?BBB>AABAABBAAADE>BBB>>
@ATNG8:00883:02744
GATGGTAGCGAGCGAGTGTGTATACCAGAAGATCAGGAACTCTAGAAGAATTCAGATTTTTAACACGAGAGTAAACGTAAAAAGAAGGTTTTACAAGACTCACGTTAACAATATTGCAGCAGTACGCACACAATCGAATCGCAGTAAGGATGGCTAGTGTAACTAGCAAGAATACCACGAAAGCAAGAAAAAGAAGTACGCTATTAACTATTAACGTACCTGTCTCTTCCGAAACGAATGAGTACTATGTAGAGCTCTATACTACCATCGTATCTCAGGAGTCT
+
====9==<<<<<>BBBFCCCCCCCC?CBC@BBBBBB?C@CCCBCCB?BC@D?AABBBBCB5B?BCCBAADBBBC=C@@ADDD5DC?C=BAA7ADD@BBBCA@CCC?C?BB?;;:?B@@BBB@@BECCCCCCIIFCCC<B;;;@@AA<@;@@@:AB@BCCCCACCCB@@=@@?;::=A@===5000*0::::,995;788AAABD@C?BABB?B>>>BBC?B;;;AAA=@=A@@9@@@6;9@>??A999>?788AB@>:::///>>*//669??:<=::3:79<D
@ATNG8:00890:02746
GATGGTAGTGTCAGTGCGCGTCGTCCAGAAGATCAGGAACTCTAGAAGAATTCATATTTTTAACACGAGAGTAAACGTAAAAAGAAGGTTTTACAAGACTCACGTTAACAATATTGCAGCAGTACGCACACAATCGAAGCGCAGTAAGGATGGCTAGTGTAACTAGCAAGAATACCACGAAAGCAAGAAAAAGAAGTACGCTATTAACTATTAACGTACCTGTCTCTTCCGAAACGAATGAGTACGTGTGACGTACGTGAGCTACCATCGTATCTCAGGAGTCT
+
;CBB?CCCCCCDAABGCA@@BBBCGACCC?CEBBBC@B?BBAA???=@B?B?DAB@@@AA2A?AABBA@@BAAA<AA???@@0@B?C@CCC;CBB>BCCCCCBCB?B@BB@BCC?BBBBBABBCCBBCCBBB?BBAB@BBAA???B?B@BAA?AAAABBAA=AA@??B@AA=@@@<@@@@@9???<?CCDC3BC@A888@@@CB;?:?CDD<A=??BBD@BBBBFDD9:7:BD9ABB@@?@DCCCCAABBBBBBBBAAABABBBB?BBBBCCBBBDBB?AAA@<
@ATNG8:00892:02715
GATGGTAGTCTCAGATAGTCTATAGTACTCATTCGTTTCGGAAGAGACAGGTACGTTAATAGTTAATAGCGTACTTCTTTTTCTTGCTTTCGTGGTATTCTTGCTAGTTACACTAGCCATCCTTACTGCGCTTCGATTGTGTGCGTACTGCTGCAATATTGTTAACGTGAGTCTTGTAAAACCTTCTTTTTACGTTTACTCTCGTGTTAAAAATCTGAATTCTTCTAGAGTTCCTGATCTTCTGGTATGACTAGTGTACTACTACCATCGTATCTCAGGAGTCT
+
CBBC?CDCBBCCCCCCCCBBBCBCCCCCCCBA?ACCC>CD@D>BBCCCCB=BCCCC@C?BCBB?B?BCDDBBBBD?@AA@@0??=ABBC>CCCC@CDB?BD?BBBCBC@BBCCBBBC@CCC??>ACCBCCBC?BBCC@EBBBBCCCCCBBBBBCC@@@@?BB?B?AACBBBBEF@BBBGG<B?A=;;;;;*;AABD>BBCCCCCBAAADDCD5D@@AB?B>BC@FDAABCC@B@BBBBBC?BCB@CCBBCCCBCBCDCDCCCCBB@BBBCBBBBBCBC@CCB>>
@ATNG8:00894:02734
GATGGTAGTGCGTGAGAGAGAGACCCAGAAGATCAGGAACTCTAGAAGAATTCAGATTTTTAACACGAGAGTAAACGTAAAAAGAAGGTTTTACAAGACTCACGTTACAATATTGCAGCAGTACGCACACAATCGAAGCGCAGTAAGGATGGCTAGTGTAACTAGCAAGAATACCACGAAAGCAAGAAAAAGAAGTACGCTATTAACTATTAACGTACCTGTCTCTTCCGAAACGAATGAGTACTACTCTCAGAGACACACTACCATCGTATCTCAGGAGTCT
+
CDCC@CCCCCCB=>CCCCDDCCCCC>CCC@CBCBCC?A?AAA@CCC@BB@B?CCBA@===+:<AAAECDDDBBA8>?:;;;;':?<?4999&5;;8=CCCEDDA@?@BB?BBB>AACCC@BAIDGCCCBBB@BB@@>@CBBBC??=@?B;;<;CCCBCBC@BBB???@BC?BAB>ABBBB?AA@<99999(9@;@??;C==;;6;;??CB<@;@=BBLACBBBCBC>@=@CC=C;;9;BCBBAAABBAAABBCBBBABBBBB??;?@@AAA>>==;:5;==>?
@ATNG8:00895:02744
GATGGTAGTCTCAGATAGTCTATAGTACTCATTCGTTTCGGAAGAGACAGGTTACGTTAATAGTTAATAGCGTACTTCTTTTTCTTGCTTTCGTGGTATTCTTGCTAGTTACACTAGCCATCCTTACTGCGCTTCGATTGTGTGCGTAACTGCTTGCAATATTTGTTAACGTGAGTCTTGTAAAACCTTCTTTTACGTTTACTCTCGTGTTAAAATCTGAATTCTTCTAGAGTTCCTGATCTTCTGGTCTACTACACTGTACTCTACCATCGTATCTCAGGAGTCT
+
B?@@<A=CBABBAA00/99998000/:::0559<=>>8>><C:BBAA9;;.4.//7727)//894;054;<4459:487;;:)//)//::184667<<<7<<////::<166;;99=>2444.45<<99:?BB?=?@D@DBBBBA@:92994987:>884444(4838.44/////:<7666??2=7<65555&5555<6=666;;>=99.959&54459.94=;6:@@>??A?A@CCCB@@=@@B>B;==CDCBBBBD@AA000@B?AB@@DCAA@BBD@CBCCB
@ATNG8:00902:02718
GATGGTAGGACGACGTCTGAGAGGTACTCATTCGTTTCGGAAGAGACAGGTACGTTAATAGTTAATAGCGTACTTCTTTTTCTTGCTTTCGTGGTATTCTTGCTAGTTACACTAGCCATCCTTACTGCGCTTCGATTGTGTGCGTACTGCTGCAATATTGTTAACGTGAGTCTTGTAAAACCTTCTTTTTACGTTTACTCTCGTGTTAAAAAATCTGAATTCTTCTAGAGTTCCTGATCTTCTGGGCAGACTCTCACACGCCTACCATCGTATCTCAGGAGTCT
+
<<<A?ABC>AA@?@B@BBCCCCD?CDBBBCB?CAAA>AD@C?DCCCBBB?CCECD<><?CBB@B?BBCCBBCCA>:9999):A?BBBC=BCCC?AAA?AA4::>>?>4444>>ACC@BBB?B=AA?9:8<<7BA=>:==??AAA>>>;<<=<>>:7688;;4=6<=>>>AA7758?BAA2>3857ADDD.<8AAA7>>885<:59:088876#22237.3.3<7<CCCA?A?B?C:99AA39997(3;;;9433::>@ABB@BAF@BA9:9AAAABBB?BCB==
@ATNG8:00871:02783
GATGGTAGGACGAGCGTCTGAGAGGTACTCATTCGTTTCGGAAGAGACAGGTACGTTAATAGTTAATAGCGTACTTCTTTTTCTTGCTTTCGTGGTATTCTTTAGTTACACTAGCCATCCTTACTGCGCTTCGATTGTGTGCGTACTGCTGCAATATTGTTAACGTGAGTCTTGTAAAACCTTCTTTTTACGTTTACTCTCGTGTTAAAAATCTGAATTCTTCTAGAGTTCCTGATCTTCTGGCAGACTCTCACACGCCTACCATCGTATCTCAGGAGTCT
+
DDCC?BCC?CBCCBABCCCCCCCC?BCCCCBB?BBBB>BC@D@DCCBBCC@CCCCD@C?BBCC@D?CCCGBBCBB?BDDDD3CC@BBCC?CCBC@BCCACDE=CCC@CECBCBBC?BCC@C@CBBBDCCB?ABBB?BBCCA@AAACCCCBBBB?CCCACC@B@BCCCCCBCL?C;;;;6;>@>;;;;:*;ACDC=BBDDCCCDCC?BBBB3BBBBC?CADD=A@CCCCC?C?ABBCBB<@@A<ACCCCCCCAAAAABB?BBC?AABBBCBBBBBB>BBB@@
@ATNG8:00882:02806
GATGGTAGTCTCAGATAGTCTATAGTACTCATTCGTTTCGGAAGAGACAGGTACGTTAATAGTTAATAGCGTACTTCTTTTTCTTTGCTTTCGTGGTATTCTTGCTAGTTACACTAGCCTCCTTACTGCGCTTCGATTGTGTGCGTACTGCTGCAATATTGTTAACGTGAGTCTTGTAAAAACCTTCTTTTTACGTTTACTCTCGTGTTAAAAATCTGAATTCTTCTAGAGTTCTGATCTTCTGGAGATACACATGATACTCTACCATCGTATCTCAGGAGTCT
+
CCAA??@C@CA>BCCDC=95549455449;888<;;;09<9A9B=;A;<<6:770/)/4://57@:CBA>=955<055>>>);;;18888(33/7)///)/;)//;;<<8<>?>=<=<8@B=B?BAACBBB@=@A@@=A;;;A@@BBBBB><:00*00/6:?6;9:496;9;994955555$5496999;=,>>>>>59>>/0////96::::*:445;.406>8==?954:.449;;<?>@@B=@?999>>A@A@ABBA?@???>@AA@@@??<?>?8?@A@@
@ATNG8:00887:02793
GATGGTAGATATATGCACGCTCTACCAGAAGATCAGGAACTCTAGAAGAATTCAGATTTTTAACACGAGAGTAAACGTAAAAAGAAGGTTTTTCAAGACTCACGTTAACAATATTGCAGCAGTACGCACACAATCGAAGCGCAGTAAGGATGGCTAGTGTAACTAGCAAGAATACCACGAAAGCAAGAAAAAGAAGTACGCTATTAACTATTAGCGTACCTGTCTCTTCCGAAACGAATGAGTACTGCGTCTCACTCTCCCTACCATCGTCCGACTAAAGTCT
+
A@>B?BABBCCCCCCCDCCBBBCCD?ABB?BBBCCC?B?BBBBBCB@A@=A?BA@BCCCC+A?CBBACC?ACCD;AAABBBA2AB?C>BAAA0BB@ABBAABB;:8<@IDACCC?CBCBBCCCCCCDCBBBB@CBBB?CCCCCCBB>B?B::;:DBCBCCB@CAAAAD?BB?BBB<>>>?<5===9?@@@A2AC>B@@;?B>>>5:5;;:;388B@@@D=@@=>=@B=A:>>D:>:;8::;:>>>>>>?BBBBBBCCDCC=CCL@CA:;<E@DBCA??<ACCC
@ATNG8:00889:02774
GATGGTAGTGTCATATGAGAGTGTGTACTCATTCGTTTCGGAAGAGACAGGTACGTTTAATAGTTAATAGCGTAACTTCTTTTTCTTTGCTTTCGTGGTATTCTTGCTAGTTACACTAGCCATCCTTACTGCGCTTCGATTGTGTGCGTACTGCTGCAATATTGTTAACGTGAGTCTTGTAAAACCTTCTTTTTACGTTTTTCTCTCGTGTTAAAAATCTGAATTCTTCTAGAGTTCCTGATCTTCTGGTAGAGCGTGCATATATCTACCATCGTATCTCAGGAGTCT
+
CEBB?BBBC9;6ACCCCDFCBBBBBB?>>B::4;;;:,9=4=9?@BAA@@=@AA;99)97;;<A4;7;A@<A;?7;C<??AA@1<AA<@?@B;@@>@9=00+/;;>>ABCG@BCDCGCCC?BB@=@?BBBCBBAA?ACCC@CBBBBAAAFCCBCBCCCABBB?BC@C@BBBBBBBAB>ABAAB:B?BAEDCDE5C@A@AA@,AB;;;;;;A@CDDE5DBBBC@C?BB@CCCDECC?B?BAABCC9<;D@CCCBB@@@BB@@ACBBBBBB@???AAABBBBBD@???BB
@ATNG8:00894:02766
GATGGTAGGCGTGTGAGAGTCTGCCCAGAAGATCAGGAACTCTAGAAGAATTCAGATTTTTAACACGAGAGTAAACGTAAAAAGAAGGTTTTACAAGACTCACGTTAACAATATTGCAGCAGTACGCACACAATCGAAGCGCAGTAAGGATGGTTAGTGTAACTAGCAAGAATACCACGAAGCAAGAAAAAGAAGTACGCTATTAACTATTAACGTACCTGTCTCTTCCGAAACGAATGAGTACGTGTGACGTACGTGAGCTACCATCGTATCTCAGGAGTCT
+
BA=BABBB>ABBBBCBCFE;;<;;9)5<<>EDCC;;;;@DDBBBCB>@@6;5:?<99999'8<???>??BBBBB9@@::999(9>;?3999(7;<<;@7>>A@@@=B<??=A==:=>>>@??>@DAAA?=>>=B>===???==;;;8=9>;;6;;>@A>;;7;>>A?@:;;7;B>7<///)..5057:::.>>;@888@C@@@=A=?====B==>>;;6;:::///9=9<<<6;9818?>?@@=>>????;;;B===A;;6::>7=///=:::=@==:=>??>
@ATNG8:00900:02760
GATGGTAGCGCACACATAGATACAGTACTCATTCGTTTCGGAAGAGACAGGTACGTTAATAGTTAATAGCGTACTTCTTTTTCTTGCTTTCGTGGTATTCTTGCTAGTTACACTAGCCATCCTTACTGCGCTTCGATTGTGTGCGTACTGCTGCAATATTGTTAACGTGAGTCTTGTAAAACCTTCTTTTTACGTTTACTCTCGTGTTAAAAATCTGAATTCTTCTAGAGTTCCTGATCTTCTGGTATGACTAGTGTACTACTACCATCGTATCTCAGGAGTCT
+
A?==@CCBBCBBBBBBBBBBBAAABAAACA@@=@AAA=BC@CACCCCCCC@DCC9;7:<@CBB@B?BEBCC@@@C?;;;;;)4924:<?8A?AB>BAA=AC?ABBBCC@CCGCCBBC@CCC>B>AC@@@BBB?BCCC@DCCCCCCCCBBBCCCCC?AAA@CC@D=AACCBCCBB?BCEDD8C?A=;::::*;AAAC=B::;BBBAAA5;;;;*;ACCA?B=AC@BBBBBBC@C@BBBCCB>B;;:;BCCDCCFFCECCCCDDDBB@BAABBBBBBBBB>BA?99
@ATNG8:00907:02773
GATGGTAGGCACTGCGACACATCCCAGAAGATCAGGAACTCTAGAAGAATTCAGATTTTTAACACGAGAGTAAACGTAAAAAGAAGGTTTTACAAGACTCACGTTAACAATATTGCAGCAGTACGCACACAATCGAAGCGCAGTAAGGATGGCTAGTGTAACTAGCAAGAATACCACGAAAGCAAGAAAAAGAAGTACGCTATTAACTATTAACGTACCTGTCTCTTCCGAAACGAATGAGTACGAGAGAGCACACGTGTCTACCATCGTATCTCAGGAGTCT
+
CBCE?CCC?CBBBCBCCCCCCBBD=BBB?BCCBBB?B@CCCBAAA?CC?C?BBAAABBC3B?BDBBBBBCBBB;AA::887(8<8=<AAB9>AA=B@@@?@>AA9>9>@<@AA;@<<<@??>@@@@AA>>>9>>>A;>>>><<<>:>;A<;5;@A@@@@@;>>;;?C>BA;A>>:>?7990:::4:::::):=8=?CB@@@AA;A;AA;;7;9==<AA;A>>?==?:?<AAC5=AB?BB>>@AA@?????>>>??;;9AAAAAA5;;>>A>@?>?AA<>??>@
@ATNG8:00875:02843
GATGGTAGAGAGAGCTCTCTCATCGTACTCATTCGTTTCGGAAGAGACAGGTACGTTAATAGTTAATAGCGTACTTCTTTTTCTTGCTTTCGTGGTATTCTTGCTAGTTACACTAGCCATCCTTACTGCGCTTCGATTGTGTGCGTACTGCTGCAATATTGTTAACGTGAGTCTTGTAAAACCTTCTTTTTACGTTTACTCTCGTGTTAAAAATCTGAATTCTTCTAGAGTTCCTGATCTTCTGGATATGAGTGACTCGTGCTACCATCGTATCTCAGGAGTCT
+
BBBC@CBBBCBCCCBACABBCCBBBDBBBCBB?BBCC>CC@B?BCBBACD?CC??@?B?BCAB?C?CBBB@AABC<?@>>>+?A<BAAB<>BBB?BBB?BB599?BBC@BB@A?=??;>??;><>AA@@;==<AD@@9??A>:::@@C@??????=???<AA=A:??AAAAA>><>>>HE;B;?<??@@@/?=9::19/////988>;CCDC.A888<5<5<<4<????>?<@7;;???A:=>>=>>>>>???A@@@@@@>>>>C=AA@@@@@@??=D=AA<<>
@ATNG8:00881:02842
GATGGTAGGCACTGCGCACACATCCCAGAAGATCAGGAACTCTAGAAGAATTCAGATTTTTAACACGAGAGTAAACGTAAAAAGAAGGTTTTACAAGACTCACGTTAACAATATTGCAGCAGTACGCACACAATCGAAGCGCAGTAAGGATGGCTAGTGTAACTAGCAAGAATACCACGAAAGCAAGAAAAAAGAAGTACGCTATTAACTATTAACGTACCTGTCTCTTCCAAACGAATGAGTACTATAGACTATCTGAGACTACCATCGTATCTCAGGAGTCT
+
CCDC?BCC@CABAA@@BBDCBBDCC>BBB=AABC;;8;=BBD;<;MACC?B@@@?ABAAA3A>AABAAACBBBB=BAAAAAA2BBAC@CDG=CGCEGCCB@>>00-0<?>;?@B>@?AABBBBCBBBBBBBB@BBBD>A?BBBBBB@C@CBC?CBECBBBB@???AAA?BB?AAA=AAA@@;>992988888%/95////=;A@@;@>@@>>;>=>>ACC@BBCBBCB@C?BB<ABB>AACAAABBBCCBB?AAABBBBBBBBBC?AAAACBBBBBA@;?@==>
@ATNG8:00886:02858
GATGGTAGGACGAGCGTCTGAGAGGTACTCATTCGTTTCGGAAGAGACAGGTACGTTAATAGTTAATAGCGTACTTCTTTTTCTTGCTTTCGTGGTATTCTTGCTATTTACACTAGCCATCCTTACTGCGCTTCGATTGTGTGCGTACTGCTGCAATATTGTTAACGTGAGTCTTGTAAAACCTTCTTTTTACGTTTACTCTCGTGTTAAAAATCTGAATTCTTCTAGAGTTCCTGATCTTCTGGATACACTCATGTGCACCTACCATCGTATCTCAGGAGTCT
+
==?C@BBB@CBBCA@@ACCBBBBD@CCCGIBB?ACDD>@@=A@BCBCCDC@CBBBE@D?CBBC@D?@CBCBBCCD@BBBBB1CG?BBBB=@C@A?AAG@GFACCDCCC=BBBB@@@D?BBB?B>AAAAABBB?A@A@7;;BBC@@@DCAAABBBB@CBB?@@<@=AAABBCCCB>A@@@A9A>B@;;:;:*;@;:;6;:BBBCBBAB5;;;;*;B@AB@B@CIABBCBCDD@CABCCBBB>A@A=ABCBCCCCCBBBCCBB?B@A=A@@@BCCCCBCB?BAA??
@ATNG8:00896:02837
GATGGTAGCACGAGTCACTCATATCCAGAAGATCAGGAACTCTAGAAGAATTCAGATTTTTAACACGAGAGTAAACGTAAAAAGAAGGTTTTACAAGACTCACGTTAACAATATTGCAGCAGTACGCACACAATCGAAGCGCAGTAAGGATGGCTAGTGTAACTAGCAAGAATACCACGAAAGCAAGAAAAAGAAGTACGCTATTAACTATTAACGTACCTGTCTCTTCCGAAACGAATGAGTACTACTCTCAGAGACACACTACCATCGATAACCTCGAGTCT
+
B==B=B=A<=C===@CCCCBBABACAGCCACCCCBB@BACAAACBD?AA>A?BAA99999.87ABB???BBBBC;==@BCCC5BC@D@DCC;BBC@BCCCCCA@@<@=??;@BB?@@?ABBEDCBCCC:::C@EBBB>AA???BBB?C?C@A?ACCDCCBB?BCCBCB=@@:999=A@BBD:@?A>AAAAB3BB?@>==>A;;:<@<@ABB=@:=>DCB@C;::CAA>B>AAD>:::?AAABBCCEBABCBCCCCDAAA@@AA:;7;=>=A??9=9>?>>@@=<
@ATNG8:00878:02886
GATGGTAGCGAGCGAGTGTGTATACCAGAAGATCAGGAACTCTAGAAGAATTCAGATTTTTAACACGAGAGTAAACGTAAAAAGAAGGTTTTACAAGACTCACGTTAACAATATTGCAGCAGTACGCACACAATCGAAGCGCAGTAAGGATGGCTAGTGTAACTAGCAAGAATACCACGAAAGCAAGAAAAAGAAGTACGCTATTAACTATTAACGTACCTGTCTCTTCCGAAACGAATGAGTACTATGTAGAGCTCTATACTACCATCGTATCTCAGGAGTCT
+
;;;?<DCCCCCCCCCCCCCCCCBBB@CCD@CA@BBB?B>AAAABBB@CC?D?EB?@@DDD1D@CBCCCDCCCED=@@@AAAA2AD?B8;<;.<AB?BCCCCBB@A=@?BB?@@@<@?CBECCBBCCCCCCCDABBBC?A@CBCBBC@CACA@?@CBBBDCC?BBABBB@CC?B??;??@>>9?>=9:::::(8?=A>?@BCBBC>;7;>?>1818;A@B@CBBA@@@7;8;BB>D@@=????@@CBCCCAAACCBBBBBBB>>>?<?@@@@@BBA???<@@@DC
@ATNG8:00884:02864
GATGGTAGTCTCAGATAGTCTATAGTACTCATTCGTTTCGGAAGAGACAGGTTCGTTTAATAGTTAATAGCGTAACTTCTTTTTCTTTGCTTTCGTGGTATTCTTGCTAGTTACACTAGCCATCCTTACTGCGCTTCGATTGTGTGCGTACTGCTGCAATATTGTTAACGTGAGTCTTGTAAAAACCTTCTTTTTACGTTTACTCTCGTGTTAAAATCTGAATTCTTCTAGAGTTCCTGATCTTCTGGATAGCGACGCGATATACACCATCGTATCTCAGGAGTCT
+
EBAB?BCC;;;=DABB<<6554;45544::4905@AA9BA=B=999?;BD;@:>944)4.48:?-;7:BB<=;;7;>7;;===*;;>3666=3;;9727/-(-6(--//;>8<<<=<<<=8=:;:>8@@@>@A9949??><@>@????>A@A@@A@>@;;;:=@@>C;@?A@@@CCD=@9:::;*:;B4:9>>>0>>BDD:A996665559.555&544595;5;@960000/9696;;=@>>9;;B@CCBBCCBBBBBABBBBBAA?AAABC@@@@@::6:@@AB
@ATNG8:00899:02869
GATGGTAGGACGGAGCGTCTGAGAGGTACTCGATTCGTTTCGGAAGAGACAGGTACGTTAATAGTTAATAGCGTACTTCTTTTTCTTGCTTTCGTGGTATTCTTGCTAGTTACACTAGCCATCCTTACTGCGCTTCGATTGTGTGCGTACTGCTGCAATATTGTTAACGTGAGTCTTGTAAACCTTCTTTTTACGTTTACTCTCGTGTTAAAAATCTGAATTCTTCTAGAGTTCCTGATCTTCTGGTGAGATATGCATGATGCTACCATCGTATCTCAGGAGTCT
+
::::0//47<55./9/////4459;577770//727;=>456167566==BB@CB???;@695@@:>;?@@:>>@;:449949$9;2;=><4<:;>7@9616@7;=559?4?@@@@6658=;:7?<AAACCCBB?B@@@<AA?@B@@>@@?994994.49938<7<7<BB?>>@::4:::;.999955555$59555)5599<<@>==:=@?=+<55655:55505;;:977)/)/:///;8;;=<<<<===>BBB??@@@@@@9949@>@ABBBBBAA>AC;::
@ATNG8:00904:02897
GATGGTAGTGTGTCTCTGAGAGTAGTACTCATTCGTTTCGGAAGAGACAGGTACGTTAATAGTTAATAGCGTAACTTCTTTTTCTTTGCTTTCGTGGTATTCTTGCTAGTTACACTAGCCATCCTTACTGCGCTTCGATTGTGTGCGTACTGCTGCAATATTGTTAACGTGAGTCTTGTAAAACCTTCTTTTACGTTTACTCTCGTGTTAAAATCTGAATTCTTCTAGAGTTCCTGATCTTCTGGGATGTGTGCGCAGTGCCTACCATCGTATCTCAGGAGTCT
+
CDCC@CCCCCCCCCA<<@A@AA@@@;;9@@9939=@?;?B?B@BB@@AED@BBB;;555:@@@8A=AABAB00*0=8====:(///)499;2====ACCC@CB>@ABCGIACCBBBABB?BCC?@>BCA@ACB@=@CBB?CCCBBCBCDCCCDBBDDA;;;AEE@C?BBDBAACCCABCDEE<B?B=<;<<.;=@@@6A::999995:.555&5445=8@=AC?9;;;;:>;>=AAABCC=A@>=5>000>>>@FBBBCCCACCCACCBBFCBCCCCC?BBBAA
@ATNG8:00911:02862
GATGGTAGTGTCAGTGCGCGTCGTTCAGAAGATCAGGAACTCTAGAAGAATTCAGATTTTTAACACGAGAGTAAACGTAAAAAGAAGGTTTTACAAGACTCACGTTAACAATATTGCAGCAGTACGCACACAATCGAAGCGCAGTAAGGATGGTAGTGTAACTAGCAAGAATACCACGAAAGCAAGAAAAAGAAGTACGCTATTAACTATTAACGTACCTGTCTCTTCCGAAACGAATGAGTACTATAGACTATCTAGACTAATCGTATCTCAGGAGTCT
+
BBCC@DBBCDCCBBCCCBBBBBBC?BDEF@A@@B;;7;?CCBBBCC?BA?B@CB@@??>?2@?BB>>?BCBBBA8??;;;;;*;A=@5;;;6;CJIDDCCCEM@A>@@CC@CCD?AACCDCCCCCCCBCCAA>ABBB@BBBBBBBB<@=@BB?BBCCCBB?BCCBBB@BB?BBB@BB@@@9:9:;?@@AA2AB???>>>@@@A<>;>@BC<?;>>BDE@AAABBCB@B@BBB<999=@AABBBBBBCCCBB?@BBBAAABCC?BAAABCCCAAA?AAAAC
@ATNG8:00864:02957
GATGGTAGTATATCGCGTCGCTATCCAGAAGATCAGGAACTCTAGAAGAATTCAGATTTTTAACACGAGAGTAAACGTAAAAAGAAGGTTTTACAAGACTCACGTTAACAATATTGCAGCAGTACGCACACAATCGAAGCGCAGTAAGGATGGCTAGTGTAACTAGCAAGAATACCACGAAAGCAAGAAAAAGAAGTACGCTATTAACTATTAACGTACCTGTCTCTTCCGAAACGAATGAGTACGAGAGAGCACACGTGTCTACCATCGTCCGACTAAAGTCT
+
@AAD@ECCBBBBCDCCBAADABBAA?CCFACCCCAA<A?BBCCCCC@AB?A@BBB@????2@?BCCCCCCCCAB;BBCCCCC5BB@BACCC;CCC@CBBBBBB??<@?BC@CCD?CBBBBCBCDCCCCCCCC?CAAA?BA@@@@>?<@@DAA?ACCCBBCC?BBBBBB>BB>8898<<999+9=::88898(5=7>688BBBAA<A=A@AA<>;>?BAB?BAAAACD?B?BBC>BBB@BBBBBCBBBBBA@>A@BB@B@@????=:?;;;BB<A>?877-::::
@ATNG8:00868:02916
GATGGTAGTGATACAGATCAGACACCAGAATATCAGGAACTCTAGAAGAATTCAGATTTTTAACACGAGAGTAAACGTAAAAAGAAGGTTTTACAAGACTCACGTTAACAATATTGCAGCAGTACGCACACAATCGAAGCGCAGTAAGGATGGCTAGTGTAACTAGCAAGAATACCACGAAAGCAAGAAAAAGAAGTACGCTATTAACTATTAACGTACCTGTCTCTTCCGAAACGAATGAGTACGATGAGATCTCGTGTGCTACCATCGTATCTCAGGAGTCT
+
BBBB?BCCCCCCCCCFCBBBCCCCC@BBB@BBCC999:=BBC@?@C?CC?C>>>?ACDDC/A?BCC@@@ACCCB;@<@CCCC5@@<@<@@@9BDDACCCCCCCBB@B@BC@CCD?CB??ACCCBBBBBBBBD@DAAA@BBBBCCBB>B?B??>@CBBBBBB?BBAAA??BC>CCC>AA@@@9@::39@@@@2@B?B877ACACA;A<@@@@:>:=ABBB@BB@@>?>9?;?AA9A::8:BBBBCDAAACBBBBC>>>>>>>>>@A=AAAA=<=@@@@A9=>666
@ATNG8:00872:02958
GATGGTAGAGTATCATGTGTATCTCCAGAAGATCAGGAACTCTAGAAGAATTCAGATTTTTAACACGAGAGTAAACGTAAAAAGAAGGTTTTACAAGACTCACGTTAACAATATTGCAGCAGTACGCACACAATCGAAGCGCAGTAAGGATGGCTAGTGTAACTAGCAAGAATACCACGAAAGCAAGAAAAAGAAGTACGCTATTAACTATTAACGTACCTGTCTCTTCCGAAACGAATGAGTACTATAGACTATCTGAGACTACCATCGTATCTCAGGAGTCT
+
?A;:66=;?;C@C?C?==CCCBBBB?AAA?AAAAAA>A?AACCCDC@CC?CACCBABDDD2D?BCAABCBBBBB=BDCCDDF5BB=@5;;;6;CB@CABBC@@00,0<@@<A@C?BBCCBBBBBCCECCCBB?DDCC?BABCDDA@>A@B??>?CBBBBCC@BBAAAC>BB>BA@=@???>8@?>9<<<<<.=@>A99:BABAA;>:>@CB;><>@CAA@BCCCBBB@D?BCB<AAB?BBBAA@CCCCACC@AABCBBBBBCCDD=AABBCCBCBB@?9=>>??
@ATNG8:00876:02937
GATGGTAGTGTCAGTGCGCGTCGTCCAGAAGATCAGGAACTCTAGAAGAATTCAGATTTTTAACACGAGAGTAAACGTAAAAAGAAGGTTTTACAAGACTCGCGTTAACAATATTGCAGCAGTACGCACACAATCGAAGCGCAGTAAGGATGGCTAGTGTAACTAGCAAGAATACCACGAAAGCAAGAAAAAAGAAGTACGCTATTAACTATTAACGTACCTGTCTCTTCCGAAACGAATGAGTACTATAGACTATCTGAGACTACCATCGTATCTCAGGAGTCT
+
<=9;8:=CCCBBBBDCHFIAA@@@@?BCDAFCBCBA>@=AACBBBC?CC?C?BBBBBBBB3B?BBBBBCCB@@?8=?:;;;;*;C=A5;<;.;AA<DBBB@@>00-0;>>;?@B?BABBCCDCDFBBBCCCC?BBCC?BBBCBBBB?B?B@A>ADCD???B@BBBBBB>BB>7778==888*:><7888888%/<7:///@;???;?<@@BB<><>@CAB?ABCCBCB?B>ABD>@>?9?AA@BBBBCBBA@?@?AACCCCAAABC@B>>>ADBBBCBB?AA@@@
@ATNG8:00900:02934
GATGGTAGAGTATCATGTGTATCTCCAGAAGATCAGGAACTCTAGAAGAATTCAGATTTTTAACACGGGAGTAAACGTAAAAGAAGGTTTTACAAGACTCACGTTAACAATATTGCAGCAGTACGCACACAATCGAAGCGCAGTAAGGATGGCTAGTGTAACTAGCAAGAATACCACGAAAGCAAGAAAAAGAAGTACGCTATTAACTATTAACGTACCTGTCTCTTCCGAAACGAATGAGTACGAGAGAGCACACGTGTCTACCATCGTATCTCAGGAGTCT
+
5<<=8>>C@A;>><;<<;>=>666>:;:??@A?BBB?B>AAB@@;;5:>9=9=:945555$56;;9;;09;=9=5==:944&5;49.555&5<A9>CBB@@@>@<@?AA=B;;7:B??ABBBBBCBAB;;;?ACA@=@A@@AA::8;?CBB@BBBBBBAA??@??AA>BC@BBC?BBBBA788A>AFDDD3BB=???;??@??;?<A@@@=B=A@CBB?BBABCAA?C8:;B<ABC?BBCBBBBAAB?????BBBCBBCBA@@@<>>=@BB::9>>>:;;;@;
@ATNG8:00902:02944
GATGGTAGCGCATATCAGCGCAGCCCAGAAGATCAGGAACTCTAGAAGAATCCAGATTTTTAACACGAGAGTAAACGTAAAAGAAGGTTTTACAAGACTCACGTTAACAATATTGCAGCAGTACGCACACAATCGAAGCGCAGTAAGGATGGCTAGTGTAACTAGCAAGAATACCACGAAAGCAAGAAAAAGAAGTACGCTATTAACTATTAACGTACCTGTCTCTTCCGAAACGAATGAGTACTATGTAGAGCTCTATACTATCGTATCTCAGGAGTCT
+
BBBC@C?AABBBCCCCBBCBCDCCC=BBB@DCCCBB?B>BABACAA?AA?AC<>@99999*;>BBCCCCDDAA@8@B9:::-;C>C5;<;&9BA>CBBDDCCCC?D?AA?BBB?BBCBAABBBCBCCCBCCAEDBB?BCCBCBBB?CAD@@>@BBCBBBB@BCAAAB?BB>AAB>BB>>=7?==9==<<?.>A=B>>>CCCCC>>8>@@@;@:@ABBB?BBBBBCC?B>ACD>CCC@BBBAABBABBBBBBBBBBBBBB>?>AAAACA@ABBBB?AA988
@ATNG8:00903:02946
GATGGTAGCATCATGCATATCTCACCAGAAGATCAGGAACTCTAGAAGAATTCAGATTTTTAACACGAGAGTAAACGTAAAAGAAGGTTTTACAAGACTCACGTTAACAATATTGCAGCAGTACGCACACAATCGAAGCGCAGTAAGGATGGCTAGTGTAACTAGCAAGGATACCACGAAAGCAAGAAAAAGAAGTACGCTATTAACTATTAACGTACCTGTCTCTTCCGAAACGAATGAGTACTATGTAGAGCTCTATACTACCATCGTATCTCAGGAGTCT
+
BDBB>@@BBBBBC<:;BBCABB@?@=;;;?CCBA:;0469:;A?>>;>A;A8@@@:9777$317;<===B==88587A=@@2==5:.959&5<>6;<<<;>>?@=@?BB?ACC@BBBABBCDBBBCCCCCC@CBBB@C@@?BABB=A>ABB?BBBBBC@?<@@==??:?=AA@@:@??>?8777>BBCCC3B@<>;;;>>>?A5:7;>AC3858@BBB@CBBA@??8:8:CC>BBB>BBBCBCAAABDBBBA@>?>>>B>>>@A<AA???A??>>>>:===?;
@ATNG8:00903:02950
GATGGTAGGACGAGCGTCTGAGAGGTACTCATTCGTTTCGGAAGAGACAGGTACGTTAATAGTTAATAGCGTACTTCTTTTTCTTGCTTTCGTGGTATTCTTGCTAGTTACACTAGCCATCCTTACTGCGCTTCGATTGTGTGCGTACTGCTGCAATATTGTTAACGTGAGTCTTGTAAAACCTTCTTTTTACGTTTACTCTCGTGTTAAAAATCTGAATTCTTCTAGAGTTCCTGATCTTCTGGGCAGACTCTCACACGCCTACCATCGTATCTCAGGAGTCT
+
ADCG?BBB@BBBBBCEBBCCCCDD@DABBCBB>BBBC=CB@B@BCCCCCC@ECBCD@D@CCBB@BBCCCDCB@AB=AABBA2AB?BBBD=ABCCACDH?CC@AABBBC@CDCCCBBB@CCC>?>@DBBBCBB?BBBB?CCCCBBBCBCCBBBCCC?DBB?BC?B?BBDB@CCDJ>A;::9-9=@;::9:9*:B@@A<BAAADBBA@@5;;;;*;@AABAC?DD@BBBBBBC?A?ABBCCB?AACC?CBBACBBBCBBBCCC@CCC@CB@@ACCCCCCDABBBBB
@ATNG8:00908:02949
GATGGTAGCATCATGCATATCTCACCAGAAGATCAGGAACTCTAGAAGTCAGATTTTTAACACGAGAGTAAACGTAAAAAGAAGGTTTTACAAGACTCACGTTAACAATATTGCAGCAGTACGCACACAATCGAAGCGCAGTAAGGATGGCTAGTGTAACTAGCAAGAATACCACGAAAGCAAGATAAAGAAGTACGCTATTAACTATTAACGTACCTGTCTCTTCCGAAACTAATGAGTACGATGAGAGAGCTCTCTCTACCATCGTATCTCAGGAGTCT
+
CCBB?BCCDCBBBBCCCCCCCBBBD=ABC@CBBBBB@B?BBAAAAB?AIC@@99999*;>DDBBCEDC999,9@99:::*;B>B5;;;&9BB?CBACDIHCC?B?BC?CCC?BBAABCDDBBBCCCCCC?CCDD?BBBBA@AB>B?B??>?EBBBAAB?BBAAAA?BC?BBB?@A?@?7>>@?BB@CA:>>8>AAAAACCC@C@CBBB>?=?BBAB@CBAA?@?293999/99929CAABBBCB9::B@??FB@>>><;<794:<<=>AAABB;;7;==>>
@ATNG8:00882:02988
GATGGTAGCATCATGCATATCTCACCAGAAGATCAGGAACTCTAGAAGAATTCAGATTTTTAACACGAGAGTAAACGTAAAAAGAAGGTTTTACAAGACTCACGTTAACAATATTGCAGCAGTACGCACACAATCGAAGCGCAGTAAGGACGCTAGTGTAACTAGCAAGAATACCACGAAGCAAGAAAAAGAAGTACGCTATTAACTATTAACGTACCTGTCTCTTCCGAAACGAATGAGTACGAGAGTCAGAGCAGAGCTACCATCGTATCTCAGGAGTCT
+
:5<<8===BD?CCBAABAAAAAB@:56659=><<<<9;7;<<<<:@6?;.3,396/////$/(/888?AA???A;<7?BCCC19:;6:??@2ABC@CCCCGBBBB>A>;;5<@@499??A@@@@ABABBCB@:@000,0<<;@?@@20+000/:::??CB@BBBAA=:@@,008367-/(/69388;;;+==8=9877<//-)-)-6--(-4;=LAF@BBBBBBA=?2999.7<;177;ABBBBDBAAABBBA??><;;886606<<<<AAA;::<>?@?>>
@ATNG8:00882:03008
GATGGTAGTATAGAGCTCTACATAGTACTCATTCGTTTCGGAAGAGACAGGTACGTTAATAGTTAATAGCGTACTTCTTTTTCTTGCTTTCGTGGTATTCTTGCTAGTTACACTAGCCATCCTTACTGCGCTTCGATTGTGTGCGTACTGCTGCAATATTGTTAACGTGAGTCTTGTAAAACCTTCTTTTTACGTTTACTCTCGTGTTAAAAATCTGAATTCTTCTAGAGTTCCTGATCTTCTGTATACACACTCGCTCGCTACCATCGTATCTCAGGAGTCT
+
@<AD@DCDECCBBBCCGCC@A@BBCDCDCBBB@BBBB=CC@B?BBBBBAA?CC??A>C?@@@B?B?CBBBBBBCB>AAAAA/>><>>>>7>@@@>BBC>B=5:::AAA=B;;;??>@<@@A;@<@A>>>==><AD::6:<>===>>>>>>BBB@@9=>D:>>=?;?@@>>>@==:=>BBA6A<@:==@@?/=A666.777///;:9><AAAA.=;;9;7;:@B;AB>><;;<?<???@@B7;;@>>>@@@BA???@@????@>A<@@@AB=8866699:>>>>
@ATNG8:00896:02965
GATGGTAGTGATACAGATCAGACACAGAAGATAGGAACTCTAGAAGAATTCAGATTTTTAACACGAGAGTAAACGTAAAAAGAAGGTTTTACAAGACTCACGTTAACAATATTGCAGCAGTACGCACACAATCGAAGCGCAGTAAGGATGGCTAGTGTAACTAGCAAGAATACCACGAAAAGCAAGAAAAAGAAGTACGCTATTAACTATTAACGTACCTGTCTCTTCCGAAACGAATGAGTACCTCTCAGACGCTCGTCCTACCATCGTATCTCAGGAGTCT
+
CCBB?CCC:;9BAABFCBBBJD@A@BBB?A@@CC?B@BCCCA?@?CB?B>A@BCCCAA1C>@AABBBBBCCC;B@@<@@>/@C;A2777,78=6<A?????>><><>=;=;:4;===??>??AA@??@@A=BBAB<===@@AAA<?<?>>:==@@>>8618A>>>><>?<?BD:==8888&277.25222$29392227989;0806=76078<=>>A=@@@???A=B<;::3;=>:>>>BB>>:>@@A>>>C@==>?>><>AA=><<<AAA@@===;AA?@>
@ATNG8:00897:03006
GATGGTAGCTATACGTATATCTATGTACTCATTCGTTTCGGAAGAGACAGGTACGTTAATAGTTAATAGCGTACTTCTTTTTCTTGCTTTCGTGGTATTCTTGCTAGTTACACTAGCCATCCTTACTGCGCTTCGATTGTGTGCGTACTGCTGCAATATTGTTAACGTGAGTCTTGTAAAACCTTCTTTTTACGTTTACTCTCGTGTTAAAAATCTGAATTCTTCTAGAGTTCCTGATCTTCTGGCTCTCGTAGACAGATACTACCATCGTATCTCAGGAGTCT
+
A?@C@DDDBBBCCABDCCDCCBABCBCCDCCB?BCCC<BB?C?CCCCCAB?BCBBB>@?BBAA?A?AABCBBCBB?BBBBB2@A?ABBB>BBBB>ABB?CC;==>CCC?AABAA>>>9>>>9>;??>>8:8=:@BAA8>=A@8::?@@@@A>>>@<>>@<AA=A;@@@@@@A>>;>@@BA5B=C<>>>>=/<>8881888///===@<@@??/?>>>?=B<?><AAAB>==<?8===>>@;@@A<AA@>>>@=>=>>A>>=A@>>;>@@;;:AA@@@A;ABBAA
@ATNG8:00901:02999
GATGGTAGCGCATATCAGCGCAGCCCAGAAGATCAGGAACTCTAGAAGAATTCAGATTTTTAACACGAGAGTAAACGTAAAAAGAAGGTTTTACAAGACTCACGTTAACAATATTGCAGCAGTACGCACACAATCGAAGCGCAGTAAGGATGGCTAGTGTAACTAGCAAGAATACCACGAAAGCAAGAAAAAGAAGTACGCTATTAACTATTAACGTACCTGTCTCTTCCGAAACGAATGAGTACTGCGTCTCACTCTCGCCTACCATCGTATCTCAGGAGTCT
+
499;7:55555<;><969@BCC@A?499A=@>@>::295:=@@ABC<>>?B9BBBBBCCC5D@BABCCBCCBBB;;;:::::$5949.55506>>:@@AA@@A:;5;5;9.9@@7;:==?@?CCDCBBBCEIACBCC@CD;;;EDC?C@A;;7;BA:;6<<5::<5559<=7<::-37788*333,33333$3;6;9::::::<7:65557/7155>AB9BCCCCCB<@;===6<<<:=?@ABBBBAB?AABABA@<;:BB>BBC>AAAAA;;;@@>?;?A???
@ATNG8:00883:03020
GATGGTAGCGCGACGAGCGTAGACCCAGAAGATCAGGAACTCTAGAAGAATTCAGATTTTTAACACGAGAGTAAACGTAAAAAGAAGGTTTTACAAGACTCACGTTAACAATATTGCAGCAGTACGCACACAATCGAAGCGCAGTAAGGATGGCTAGTGTAACTAGCAAGAATACCACGAAAGCAAGAAAAAGAAGTTCGCTATTAACTATTAACGTACCTGTCTCTTTCGAAACGAATGAGTACTATGTAGAGCTCTATACTACCATCGTATCTCAGGAGTCT
+
BCCC?CCCBBBBCCDCCCCCCCCCC=CCC?CBBBAA>A@BCCBBAA?CD>B>B@A@@@?@2A@DCC@@AACCCC<CB@ABAA2BD?D7;;;6;CC@CCCCCCCCC?C?BC?CCB>AABBCBBBDDDCCCAAB?CCA@>ABBBBBCA>CAE??=@CBBBBCB?CCAAA@?BB>AAA>AABBB<??;<?ACBA/AA<@@<ABAAAA<A<AA@@;@;@CBAA:>>>>>??A8AABD;??>:>??AAAAAA=@@>>>>>>>>@A>>>=>9>A@>>>>>>A>>9>?8::
@ATNG8:00892:03016
GATGGTAGCACGACACGACGATGTGTACTCATTCGTTTCGGAAGAGACAGGTACGTTAATAGTTAATAGCGTACTTCTTTTTCTTGCTTTCGTGGTATTCTTCTAGTTACACTAGCCATCCTTACTGCGCTTCGATTGTGTGCGTACTGCTGCAATATTGTTAACGTGAGTCTTGTAATACCTTCTTTTTACGTTTACTCTCGTGTTAAAAATCTGAATTCTTCTAGAGTTCCTGATCTTCTGGGTGTATCAGCGAGTATCTACCATCGTATCTCAGGAGTCT
+
<<<A@BBCDCBB<BCA@?;966<ACBCCDCCC@CCBD=@B@D@BB@?ACF@CBCCB?B>AABC@CACAA@BCCCB?ACCCC/CD@CA@?:=>>?@EBB?CB?AAACC?BBBB>>@F<@>?:?=AAA?A<=>=B@=>7=>A@>>>@@@@@@???A<AAA<@@<@7::AAAAA==5;;>9;;;:>:=====.9<<@@299=///<<;;7;AAA/@@???<@8;;<???@AAB=A=??>CCB=>>>D:BA???<<<AAA@@@@:96:9///:=<<=>=?A=A??;;
@ATNG8:00911:03057
GATGGTAGCAGACGTGACAGAGCGCCAGAAGATCAGGAACTCTAGAAGAATTCAGATTTTTAACACGAGAGTAAACGTAAAAAGAAGGTTTTACAAGACTCACGTTAACAATATTGCAGCAGTACGCACACAATCGAAGCGCAGTAAGGATGGCTAGTGTAACTAGCAAGAATACCACGAAAGCAAGAAAAAGAAGTACGCTATTAACTATTAACGTACCTGTCTCTTCCGAAACGAATGAGTACCTCTCAGACGCTCGTCCTACCATCGTATCTCAGGAGTCT
+
9::@<@@BCCCCCCBDCGCCFCDBB@BCC@BBBD@@>A?BBBCBBB?BB@B@CAAABAAA3B?BCCCCABCCDF>A?@@>>>,>@>B5;;;.;CC>CBBBCCCBB@C@CC?CCC?BB@ABBCCCBBBBCCCC?CBBB@B???BBAA=B>BBB@BBDDDAAA?BBCBBB?BB@CBB?A@=>>5998:?@@AB2AB=?;::AAAAA;@:??FE:>:>@BAB@C@@@BAA<?=?BA=B:99:BBEECC?AAABBBBAAAAA>>>;CCC;<<<ABBBBBBBD@BB888
@ATNG8:00864:03079
GATGGTAGCATCATGCATATCTCACCAGAAGATCAGGAACTCTAGAAGAATTCAGATTTTTAACACGAGAGTAAACGTAAAAAGAAGGTTTTACAAGACTCACGTTAACAATATTGCAGCAGTACGCACACAATCGAAGCGCAGTAAGGATGGCTAGTGTAACTAGCAAGAATACCACGAAAGCAAGAAAAAGAAGTACGCTATTAACTATTAACGTACCTGTCTCTTCCGAAACGAATGAGTACCTCTCAGACGCTCGTCCTACCATCGTATCTCAGGAGTCT
+
BBCC@BACCCCCCCBBCCBBBABBC?@BA@DCCBBB?B>??BCCDC?BB?B@BBCBCCCC+=8BC?A?BBABAD>CA@A@A@0AC?C?BBB;CJDADECBBBBCC?C@AA=ACC=AACCDCCBBBBCBFCCC@CC@?>@BCACA985:<@AB@CCCCCBBB?BBBBBC@BB>AAA<??BCC:@??8>????2@A?B??;@BCDD:=:>?>>1838ACCD@DF@@@A@:=:::9/9@@?AAABBBC@BBBBBBBBBBAAAAA=A>?;@A>>AACDCCAB@BB989
@ATNG8:00874:03081
GATGGTAGCACACGAGATCTCATCGTACTCATTCGTTTCGGAAGAGACAGGTACGTTAATAGTTAATAGCGTACTTCTTTTTCTTGCTTTCGTGGTATTCTTGCTAGTTACACTAGCCATCCTTACTGCGCTTCGATTGTGTGCGTACTGCTGCAATATTGTTAACGTTGAGTCTTGTAAAACCTTCTTTTTACGTTTACTCTCGTGTTAAAATCTGAATTCTTCTAGAGCCTGATCTTCTGGTGTCGTCTATCATGTACTACCATCGTATCTCAGGAGTCT
+
;;;C@DCCBBBCBBFGCCDB@AABBA>?AC;;29BC=6?D;;6;DEJCBC@DBBBB@B?BBBB9B9=BB@AAB=C?BBCBB1BB>BACD<@@BC?CAC@CC<A@ACCC@>@?BB??A;>==:=<@@?>>>>><@>>>388===>>>AAAAA==::+//959>9>7;--*-9---6268899-?7=998:8:(76655(27:7::;<=>1888'2669:5;5==0559977728><::66===16659>>=>>=>>>>>=@7779777<9==B>;:<-//777
@ATNG8:00912:03060
GATGGTAGCGCGACGAGCGTAGACCCAGAAGATCAGAAACTCTAGAAGAATTCAGATTTTTAACACGAGAGTAAACGTAAAAAGAAGGTTTTACAAGACTCACGTTAACAATATTGCAGCAGTACGCACACAATCGAAGCGCAGTAAGGATGGCTAGTGTAACTAGCAAGAATACCACGAAAGCAAGAAAAAGAAGTACTCTATTAACTATTAACGTACCTGTCTCTTCCGAAACGAATGAGTACAGAGAGTACGATATGTCTACCATCGTATCTCAGGAGTCT
+
CCCC@CBBCDCAAACCBDCCCCCCC?CCC??ABBCCDD<AABBCBB@BB?B?BBBBBEDE2B?BBBBBBBBBCD=BBBBDDD5BB@B@CDD;CGD@CBDCBBBBB?B@BB@BCC?BAAACCCCDCCCDBAAB@CCCB@CABABB@@<A?B@A>ACCCCABA?BCCAAA?CC?AAB=@?::9,8<;8>ABBB3@@<@688@AAAA=B=@=;:7;<ABB??<@>=<=?>:>:>>?7>@@<???@?@@=<<;@B?>=AA@@@@<<<>>9><>>???@>>AC:>@:::
@ATNG8:00870:03127
GATGGTAGTGTGTCTCTGAGAGTAGTACTCATTCGTTCGGAAGAGACAGGTACGTTTAATAGTTAATAGCGTAACTTCTTTTTCTTTGCTTTTCGTGGTATTTCTTGCTAGTTTACACTAGCCATCCTTACTGCGCTTCGATTGTGTGCGTACTGCTGCAATATTGTTAACGTGAGTCTTGTAAAAACCTTCTTTTTTACGTTTACTCTCGTGTTTAAAAATCTGAATTCTTCTAGAGTTCCTGATCTTTCTGGACAGAGTGTGCAGATACTACCATCGTATCTCAGGAGTCT
+
7::B?BBBBCBB@BA?;:5<@?A<95949843-4;@7@D>@=;<;@@BB=BBB;:<,:9====*0+0//:<6615@;=====,594)4=9<<0;:<<7<>>===B;@;;;;<<7;BBBBBBB@BCB>A>BBB@@BBB=@BCB@C;;;BACDCBCBCCCCC@CBB@CC@D;;;BCBBBCC>A;;;;;*;<@=;;;;;;%;>CCC=C;;:AA;;999,:DDD3@@@;;8;?CC?@@@000D@A@A@CBAAA<@AA?BBBCCCBBBDDCCCCBBBBBAECAABBA@@@@@<@BBAB
@ATNG8:00886:03158
GATGGTAGTATCTGCACACTCTGTCCAGAAGATCAGGAACTCTAGAAGAATTCAGATTTTTAACACGAGAGTAAACGTAATAAGAAGGTTTTACAAGACTCACGTTAACAATATTGCAGCAGTACGCACACAATCGAAGCGCAGTAAGGATGGCTAGTGTAACTAGCAAGAATACCACGAAAGCAAGAAAAAGAAGTACGCTATTAACTATTAACGTACCTGTCTCTTCCGAAACGAATGAGTACACATCGTCGTGTCGTGCTACCATCGTATCTCAGGAGTCT
+
<<<B@CCCDDBCCCCCCCCCCCCBB?BBB@BBBB;;8<=@@DDCCCACB?B@B>>?AABB3B?BDCBBACDDCD=BABB@CD@CC@C=BAA7ABD?CBAACHHBB?B@CDACCC@BBCBBBCBDCCCCAAAB@CCCC?BBBBBBBB?B@C@@>@BBBBBCCAAAB@@B@BB<AAB<>>CCC9889278888(/<69///:<>:;7;=@@@@<@<??CDC@DBBCBCC@C=@@C>CBB?AAAGCBBBCBBBABBEFBBCBAAABBB@BABADBBBBBBB?BCBBB
@ATNG8:00896:03157
GATGGTAGGACGAGCGTCTGAGAGGTACTCATTCGTTTCGGAAGAGACAGGTACGTTAATAGTTAATAGCGTACTTCTTTTTCTTTGCTTTCGTGGTATTCTTGCTAGTTACACTAGCCATCCTTACTGCGCTTCGATTGTGTGCGTACTGCTGCAATATTGTTAACGTGAGTCTTGTAAAACCTTCTTTTTACGTTTACTCTCGTGTTAAAAATCTGAATTCTTCTAGAGTTCCTGATCTTCTGGTGAGATATGCATGATGCTACCATCGTATCTCAGGAGTCT
+
6==?@DDC?@??;;<<BBBBCCCC?BBBBBAA?ACCF>CC?C@CBCBCCC>AA>00+09=@>B?C@DBCAA000=8<;;;;,00/)4::>4==;;;?A?<>A69;@@AC@BCCBBBCD@BBB?B?CCBBBB@@<@BAB?BAAAAACBBCDBCCCDC@;;;?CCHE@BBDBABDCD?C;;;;.;=A?BBCBB2BBCEJ=C=;;BA<<:@4;:;:*:?A;;6;=@C>ABB<<;B?A?ADDFCC?A;;9<CCCCDDDBBBBDBBBBCBB@BCCCBB@@@?::5:@@AB
@ATNG8:00902:03117
GATGGTAGAGTATCATGTGTATCTCCAGAAGATCAGGAACTCTAGAAGAATTCAGATTTTTAACACGAGAGTAAACGTAAAAAGAAGGTTTTACAAGACTCACGTTAACAATATTGCAGCAGTACGCACACAATCGAAGCGCAGTAAGGATGGCTAGTGTAACTAGCAAGAATACCACGAAAGCAAGAAAAAGAAGTACGCTATTAACTATTAACGTACCTGTCTCTTCCGAAACGAATGAGTACAAGAGAGCACACGTGTCTACCATCGTATCTCAGGAGTCT
+
::9:5<<=9;6>CDDBBBB;;;9:A=@;<9=CCCCC@C@CCBBBCD@DD>B@ACCCDCCC5CACBBABCCDDCC>BA:9999*:B=B:@@@7@@A@DBBBAAB:95:>AA?BCC?BBEBBBBCCCCCCBBBD@BBBC@BAABBBBB?B@B@@?ACBBBDCC?CCCCAB?CC?A@?9==898*999189888.7><A777BA>>>;>=BBBB=A=BACCC@BBBCCBB?B@BCD>BBB?BAAABBBB>BBBA>>>@BBBBBBDDDD;>>BBBBBBBCBB?AA@>>
@ATNG8:00911:03115
GATGGTAGACACGTGTGCTCTCTCGTACTCATTCGTTTCGGAAGAGACAGGTACGTTAATAGTTAATAGCGTACTTCTTTTTCTTGCTTTCGTGGTATTCTTGCTAGTTACACTAGCCATCCTTACTGCGCTTCGATTGTGTGCGTACTGCTGCAATATTGTTAACGTGAGTCTTGTAAAACCTTCTTTTTACGTTTACTCTCGTGTTAAAAATCTGAATTCTTCTAGAGTTCCTGATCTTCTGGACAGAGTGTGCAGATACTACCATCGTATCTCAGGAGTCT
+
CCCC?CCCCCC@@ADAAA@CCBCBBBCBBB@@=@AAC>BB@B@BBCCCCC=?@A???A=?=?A=A>BBBBBCCCF?BA@@@.@>;>:::1;BAA=@9829?1:9?>AC>AAA;;;@?;::;;?<@A>>>>>><>BCC;??@@>>>@AAAAAAAAA:8::<AA<A<@=>>BB@??;?ADDD;E9=788787(8=9::0777///@>=?5;;;;+8<=>?<?=@@<@BBB???;?=AAAA>>;>>D<AAAA???@@@ADA@@@@@?>9>A@@A@@@@@@A:@@A==
@ATNG8:00874:03160
GATGGTAGTCTCAGATAGTCTATAGTACTCATTCGTTTCGGAAGAGACAGGTACGTTAATAGTTAATAGCGTACTTCTTTTTCTTGCTTTCGTGGTATTCTTGCTAGTTACACTAGCCATCCTTACTGCGCTTCGATTGTGTGCGTACTGCTGCAATATTGTTAACGTGAGTCTTGTAAAAACCTTCTTTTTACGTTTACTCTCGTGTTAAAAATCTGAATTCTTCTAGAGTTCCTGATCTTCTGGAGATATCATCAGCGAGCTACCATCGTATCTCAGGAGTCT
+
BBBC?DDC@A@CCCCCBBAA@CBBAAAA@?@@<@BBE?DD@CBDBBCCCA?@>>00-/6;@;B=A?BBBBC@@@B?BAFHD2AA?CBCC>BBBB?CD@;<>-000@ADACCBCCDDD@CCD@C@BBBBBB@@<?BBB@EBB@CBBBCBBBBABCE@::;@BA?B?AABBBBBCC@D;;;;;*;;A=;<<;;*;AABD>BABB@A@@@>9====,=999@:==@A>A@@;;;E@B@CCBBBC?BBCBICCBBCCCBBBAAAB@@@CC@BBBCCCCCAACC@BBBBB
@ATNG8:00882:03165
GATGGTAGCACGACACGACGATGTGTACTCATTCGTTTCGGAAGAGACAGGTACGTTAATAGTTAATAGCGTACTTCTTTTTCTTGCTTTTCGTGGTATTTCTTGCTAGTTACACTAGCCATCCTTACTGCGCTTCGATTGTGTGCGTACTGCTGCAATATTGTTAACGTGAGTCTTGTTAAACCTTCTTTTTACGTTTACTCTCGTGTTAAAAATCTGAATTCTTCTAGAGTTCCTGATCTTCTGGCTCTCGTAGACAGATACTACCATCGTATCTCAGGAGTCT
+
;<<A?BCECCCCBCCHCCB;69BBBBCCCCCC=B9997:C?B@BBBCCBC?BBB?@=A>BBBB?C?AAAABAABB>BBBBB1A?<>;;=;5??>??B@@@9>=8=<=A9979BBAAA>>:?CA;A;=>>A<<<>;???A:<<><<<>?A>=>A:::A;@@?<AA<@<?????BA>>8<=6<<5<8<9=AAAA/>?///(/88///;66:18889+7?ACC=B=9838>===>=;>=BA???B;>>@=AAA>>>@:;;?@B@@@@===<>>>===A@@@??=?@@>>
@ATNG8:00882:03175
GATGGTAGGCGACATACATACGCGCCAGAAGATCAGGAACTCTAGAAGAATTCAGATTTTTAACACGAGAGTAAACGTAAAAAGAAGGTTTTACAAGACTCACGTTAACAATATTGCAGCAGTACGCACACAATCGAAGCGCAGTAAGGATGGCTAGTGTAACTAGCAAGAATACCACGAAAGCAAGAAAAAGAAGTACGCTATTAACTATTAACGTACCTGTCTCTTCCGAACGAATGAGTACTATGTAGAGCTCTATACTACCATCGTATCTCAGGAGTCT
+
?;;A?CDGAE9;;CCGCCBBBBCCD?BCCACBBC??<?@CCBACCB?BB?B>??B:::::*;>BCCCCCCDBBB;?A99999*;C@C=CCA9@DCABBABBBDDA>A>AA>CAA;??AABCCCCBBBDEEED?CCCD?BACBBA@?<@=@@@=ACCCBCCD@@AAABB>BB@BBB@BBBBB=>>>?BDDDC2CC?B<<<BBCB@686:AAA:;7;@CCC?BBBBCCC?C?CD@D@?=?BBBDCBAABBBBB@BBBBBB>>@A>>:===>??@@CDAA;88:==
@ATNG8:00884:03169
GATGGTAGTGTGTCTCTAGAGTAGTACTCATTCGTTTCGGAAGAGACAGGTACGTTAATAGTTAATAGCGTACTTCTTTTTCTTGCTTTCGTGGTATTCTTGCTAGTTACACTAGCCATCCTTACTGCGCTTCGATTGTGTGCGTACTGCTGCAATATTGTTAACGTGAGTCTTGTAAAACCTTCTTTTTACGTTTACTCTCGTGTTAAAAATCTGAATTCTTCTAGAGTTCCTGATCTTCTGGTATTACTAGTGTACTACTACCATCGTATCTCAGGAGTCT
+
6>=A?CCBBBBBAC@CCCCDCBBBCCCCCBB=AAAA<AC?B@BCDCCBC@CDCCC=A?ABCB@D@CAABGECCB?ABAAA2AC@BBBB<BA@A=ABC=AA9;;@BBG@CCCBBBJJ@BCC@D@CDCDBBBC@DCBB?CA@@AB@@ABBBBAAAD?A@C@BBHH?B;;;BBBBB=@@@@A7@>C>;;;;;*;AABD=B;;;A@AA=>2:9:9'9=>::6:>BA8:;BCBBB?B?AAAB@@=@AB>BCG@CCCCCCCCCCBBBBBB@BBBCCECBBBBB=?::00
@ATNG8:00884:03187
GATGGTAGGAGACACGTCGCACACGTACTCATTCGTTTCGGAATGAGACAGGTACGTTAATAGTTAATAGCGTACTTCTTTTCTTGCTTTTCGTGGTATTCTTGCTAGTTACACTAGCCATCCTTACTGCGCTTCGATTGTGTGCGTACTGCTGCAATATTGTTTAACGTGAGTCTTGTAAAACCTTCTTTTTACGTTTACTCTCGTGTTAAAAATCTGAATTCTTCTAGAGTTCCTGATCTTTCTGGGCAGACTCTCACACGCCTACCATCGTATCTCAGGAGTCT
+
9BCD@BBC@CCBBBCDCCCCCCCECBCB>=9919@A@8?>5:.4445<<<>:>><@A=@9??=A8<7BABBB><8B;9777(39387522&29992<8>8?B?BAAABB=@=>=>@??<?AB<@<>>=======@@@B====BBB@@@@A@@;;;>;;;;=BAA9?<?@@@@@@@B;@?AAA5A7:7;@BBB/AA66517??BBBB@;:5:>>>/????@8>8;:5:>>:;;;=A<>>==;;:/;>>>7>;;;@@@BAA???AA<??@=??????AAAA>>;?AA<9
@ATNG8:00889:03182
GATGGTAGACATATCGTACTCTCTGTACTCATTCGTTTCGGAAGAGACAGGTACGTTAATAGTTAATAGCGTACTTCTTTTTCTTGCTTTCGTGGTATTCTTGCTAGTTACACTAGCCATCCTTACTGCGCTTCGATTGTGTGCGTACTGCTGCAATATTGTTAACGTGAGTCTTGCAAAACCTTCTTTTTACGTTTACTCTCGTGTTAAAAATCTGAATTCTTCTAGAGTTCCTGATCTTCTGGTGTCTGATCTGTATCACTACCATCGTATCTCAGGAGTCT
+
5>;;7;=>CCGCCCCCBBBAAABBDDBB@??@=ABBC>BB?B?BBAA@BA?BBBBB@B@CBBB?B@BBBBBBB=B<;:???.>?<???@:@AAA>AAC>==<=;;;<=;?@BBBB@@;???=B=@@@>>>?B=BBAA:>=?==>>???AAA===@>===;>@=A=AAA@???@@;>::::-:4:188887(8<:::1;===??>><<18888(59:9=5;5;A<@AA@==>:=9=>===A7;;B=???@@CCCBBCCBBBCBCBC@CBAAAEAAACCC@BBAAA
@ATNG8:00893:03179
GATGGTAGAGTATCATGTGTATCTCCAGAAGATCAGGAACTCTAGAAGAATTCAGATTTTTAACACGAGAGTAAACGTAAAAAGAAGGTTTTACAAGACTCACGTTAACAATATTGCAGCAGTACGCACACAATCGAAGCGCTGTAAGGATGGCTAGTGTAACTAGCAAGAATACCACGAAAGCAAGAAAAAGAAGTACGCTATTAACTATTAACGTACCTGTCTCTTCCGAAAGAATGAGTACGTGTGACTTACGTGAGCTACCATCGTATCTCAGGAGTCT
+
CCCC?CDCCCCCCDFBBBDCCCCBC?CBB=BCCC??<??ABCCCCC?BB@D@CCCCBBBB5B?CBBCCCCCBBB8@?:::::(;@;@5:9909DC;CCCCCCDBB>B>BE?BAA=ABBBBAABDDDDDAAAD@CCBB?BCAABB@@>B@CCC?CBCCCDCC?CBBBBB>BB>@@@:=<@@A9A@?<@@@AB2@C?D>>>BA@AB8:7;A??7;7;@DDFADBBCBCC=A?AAA;AA=ABCBBBCD@@ACCBB?BBBBCBBABBC@BB@BAABAAAAB>@@AAA
@ATNG8:00894:03192
GATGGTAGAGAGACTGTAGCGCACCCAGAAGATCAGGAACTCTAGAAGAATTCAGATTTTTAACACGAGAGTAAACGTAAAAAGAAGGTTTTACAAGACTCACGTTAACAATATTGCAGCAGTACGCACACAATCGAAGCGCAGTAAGGATGGCTAGTGTAACTAGCAAGAATACCACGAAAAGCAAGAAAAAGAAGTACGCTATTAACTATTAACGTACCTGTCTCTTCCGAAACGAATGAGTACTATAGACTATCTGAGACTACCATCGTATCTCAGGAGTCT
+
BBBA@DCCBBBBBBBFCCDBB@@@C=CCA?DDDB??=?@BBBAACB?AC>B>BB@BACCC3C?CCAAAACCCAC<BA@@@@@1>A?D;AA@7@CC@CCCCDDBCB@C@CC?CCC@CCBBCBBDCCBBCCDCC?CCAA?BBAABAAA=A?B;;;;CCCDCCC?AACACA?BB<>><2999999+9??;99999(9=8=<==??=?=,/-/9;;+/+/<@>@<ACBBBDA=?;:::/9@@?AABAEBBABCCBB??@ACCCCCCBBBB?BBAAACCBBBBB>@A>>>
@ATNG8:00902:03167
GATGGTAGAGTATCATGTGTATCTCCAGAAGATCAGGAACTCTAGAGAATTCAGATTTTTAACACGAGAGTAAACGTAAAAAGAAGGTTTTACAAGACTCACGTTAACAATATTGCAGCAGTACGCACACAATCGAAGCGCAGTAAGGATGGCTAGTGTAACTAGCAAGAATACCACGAAAGCAAGAAAAAGAAGTACGCTATTAACTATTAACGTACCTGTCTCTTCCGAAACGAATGAGTACACATCGTCGTGTCGTGCTACCATCGTATCTCAGGAGTCT
+
<<BC<@6;9;;@<BE;;;??=<<<>;<;?8:555=<7A2599:9?@@B8:65?>9:;9;';9@B@BB;;6<@>5=955555$55.54::9&9>>;@BBBCCCBB?C?BB>AAD=@>BBBCBBECCCCCCCCABCBC?BBBCCCCB@C@B@@>@CBBCCBB>ABBBBB?BB>BBB@BBCDC:>9949AABB3BE?BBABE>??B:=:=AAA<><>@CCBAFDBCCDCAC@BBD?DCC>@@?BBBBBAA@???@AADCBBA;:9=<899988777788=8=?>==
@ATNG8:00903:03193
GATGGTAGTACATGATAGACGACACCAGTAGATCAGGAACTCTAGAAGAATTCAGATTTTAACACGAGAGTAAACGTAAAAAGAAGGTTTTACAAGACTCACGTTAACAATATTGCAGCAGTACGCACACAATCGAAGCGCAGTAAGGATGCTAGTGTAACTAGCAAGAATACCACGAAGCAAGAAAAAGAAGTACGCTACTTAACTATTAACGTACCTGTCTCTTCCGAAACGATGAGTACGTGTCGACGTGTCTCCTACCATCGTATCTCAGGAGTCT
+
<>==:==CBCCBB?=DA@BA;9:@<5;=>;69BC=C?D8958::37133-32;;9:999*55:>=<<<<9888(4455555$5:6;.444&444.454;;<:???D?@@;933,3779556;;@999CA?@>@CCD?ABB:9:?A9<9>00/:>:875504;<;;;577/7<<5<?;;8;;82<>CCC2A>6::<<=85///(/3757919477>?G<>>>?@=<8<7:99044948<899<=98?3337733338;4:::6::446>=>::94034449
@ATNG8:00910:03179
GATGGTAGGCGTGTGAGAGTCTGCCCAGAAGATCATGAACTCTAGAAGAATTCAGATTTTTAACACGAGAGTAAACGTAAAAAGAAGGTTTTACAAGACTCACGTTAACAATATTGCAGCAGTACGCACACAATCGAAGCGCAGTAAGGATGGCTAGTGTAACTAGCAAGAATACCACGAAAGCAAGAAAAAGAAGTACGCTATTAACTATTAACGTACCTGTCTCTTCCAAACGAATGAGTACGATGAGATCTCGTGTGCTACCATCGTATCTCAGGAGTCT
+
EECB@CBB>BCCCCCCCDCCCCBCC>CCC@CCCCC?A@@CCCBBBB?BB@C?A>>78788(9?ACCACCCCBBB9@@;;:::*;C=A4;;;.;CIAGBBCCCHCD@C@BB@BEE@C@@@ACCCCBCBBBBBB@DCCC?BBBBBBBB@C?C??>@DCCCCDA?ABBAAB@BC?BBB>AABAA8?99399999.9A@A;;;@@AAA<A<AA==:=<@@CCC@CBBBBBD>A>AD>CCC?@@ACCCBABABABBB>>=<??=888??<?AAA???BC@==8;;;>>
@ATNG8:00914:02578
GATGGTAGAGTATCATGTGTATCTCCAGAAGATCAGGAACTCTAGAAGAATTCAGATTTTTAACACGAGAGTAAACGTAAAAAGAAGGTTTTACAAGACTCACGTTAACAATATTGCAGCAGTACGCACACAATCGAAGCGCAGTAAGGATGGCTAGTGTAACTAGCAAGAATACCACGAAAGCAAGAAAAAGAAGTACGCTATTAACTATTAACGTACCTGTCTCTTCCGAATCGAATGAGTACGAGAGAGCACACGTGTCTACCATCGTATCTCAGGAGTCT
+
;;;B@BJCDBBBCCCABACCDEBBB?CCC@CDCC@@=@@BBBCCCD?BC?C@CDDDDDDD0D?DDDBEBBCCCC>CCCCCCC3CC@D=@@@9@CD@E@AABBB:989<AA>BBB=??BDDBBBBCDDDCCBD@CCBB?BB@@>?9:5;>C;;;;DCCDCBB?CBBA??=?G@BBB<>>=<;3=9939ABBB3CC@C???BBBCA:?;?>>=1818>BCCADBBBBBA>A?@@>@CDD@CCCCDAA@ACBBB@@ACCBCCBBBCCB?BBBCCCBBBBBB?BAB99
@ATNG8:00924:02576
GATGGTAGTGTGTCTCTGAGAGTAGTACTCATTCGTTTCGGAAGAGACAGGTACGTTAATAGTTAATAGCGTACTTCTTTTTCTTGCTTTCGTGGTATTCTTGCTAGTTACACTAGCCATCCTTACTGCGCTTCGATTGTGTGCGTACTGCTGCAATATTGTTAACGTGAGTCTTGTAAAACCTTCTTTTTACGTTTACTCTCGTGTTAAAAATCTGAATTCTTCTAGAGTTCCTGATCTTCTGGATAGCGACGCGATATACTACCATCGTATCTCAGGAGTCT
+
@CCC@CCBBB:96CABAA@BCBBBBABAA@@A?@CCF?CC?C@AACDDDC?BBB:<6;>BCCC?C@EFGFG000D788888,..(/99<3>CB@=@9;7:C?AAABBC@CCFHCCCC@CCD?B@CBCBCCBB@BBCC@CAABCCBBCBBBCBCCD@BAB?CC@C?ABBCBCCBB=A;:;:.;>A=@@@A@,@BBBB<B@@@AA<;;@=BABB0BAABCACAHC@A@@;;;C@D@BCEECC@CCCAABACBCBBBCBBBBCCBBDC@BBBCCCBBBBBB????AA
@ATNG8:00925:02582
GATGGTAGAGAGACTGTAGCGCACCCAGAAGATCAGGAACTCTAGAAGAATTCAGATTTTTAACACGAGAGTAAACGTAAAAAGAAGGTTTTACAAGACTCACGTTAACAATATTGCAGCAGTACGCACACAATCGAAGCGCAGTAAGGATGGCTAGTGTAACTAGCAAGAATACCACGAAAGCAAGAAAAGAAGTACGCTATTAACTATTAACGTACTTGTCTCTTCGAAACGAATGAGTACGAGAGTCAGAGCAGAGCTACCATCGTATCTCAGGAGTCT
+
@:>A9<<CCDBBBCBA;>>BBCCCC?BBB@CBBB@@;@<AAABBBA?AA=@=A@???@?=):6:::444=><B<9;;;;;;;*9;596@@<0@;@>CAAAB@@AA<@<@A?AAA?CCBBCCBCHEFEBBB@@;?;;;<@AAACDBB?B?B;;7<BAAACBB?AAAABA@BB@BBC@C??>A=?<;58999+7><A>@>=<=<=8<6:<8718578<CBB?B@A?BB?BBBC?BCB<999::@BBABBB:9:CBBBCCCB@?==8888=====;;680799::
@ATNG8:00926:02592
GATGGTAGGCGTGTGAGAGTCTGCCCAGAAGATCAGGAACTCTAGAAGAATTCAGATTTTTAACACGAGAGTAAACGTAAAAAGAAGGTTTTACAAGACTCACGTTAACAATATTGCAGCAGTACGCACACAATCGAAGCGCAGTAAGGATGGCTAGTGTAACTAGCAAGAATACCACGAAAGCAAGAAAAAGAAGTACGCTATTAACTATTAACGTACCTGTCTCTTCCGAAACGAATGAGTACGATGAGAGAGCTCTCTCTACCATCGTATCTCAGGAGTCT
+
BBBC?CCD@CBBCCCCCDDBBBCCC>CCCBDDBBBB@B@CBBCCCC?CC@D?AAAAACDD3A?AAABBBCCBBB>BBBBCCC3@=:=2999+9@@?BBB@BAA@?;?=BA=AAA<AA?AA>>>@@>>>@@@@:@AAA;<<>>??>>9>;A=A==>>>>>>C;AAA;??>AA>AAB>?>555(7:<7=@BAB/8868BAAABAAA;A=@@@@:>:>@@>@9>AAA888=A<AAA9?AB?CCBC>;;;::??A@@@@@=<<@AB@@@:@@>AABBBB@=>:<=<;;
@ATNG8:00955:02604
GATTAGAGTATCATGTGTATCTCCAGAAGATCAGGAACTCTAGAAGAATTCAGATTTTTAACACGAGAGTAAACGTAAAAAGAAGGTTTTACAAGACTCACGTTAACAATATTGCAGCAGTACGCACACAATCGAAGCGCAGTAAGGATGGCTAGTGTAACTAGCAAGAATACCACGAAAGCAAGAAAAAGAAGTACGCTATTAACTATTAACGTACCTGTCTCTTCCGAAACGAATGAGTACGAGAGAGCACACGTGTCTACCATCGTATCTCAGGAGTCT
+
BCB@BCCCDCGCCBBBCCCEDCC?CCC=BBCD:::;?BBCCDDD@DC@D?AA?;:;;;*;>BCCCCCCCCCC>DBCBCDC5BB@C>ABB;BBE@DBABDBB>?<?@BE@CBC>BBBCBBBCBCCEDBBBC?BCCC@BBCBBC?@=A@F@@?ACCCBCCD?AACAAA?CC?>>>287;;;3<993:@@@A2@B?B9::BB@AA;A<A@@@=@<@@CDDACCBBBBB=@?@CE@DBB?BBBBCCCCA@@BB@A@BBBBBBCCCAA>ABBBBBBBABAC?BBAA?
@ATNG8:00922:02613
GATGGTAGTGGTGTCTCTGAGAGTAGTACTCATTCGTTTCGGAAGAGACAGGTTCGTTAATAGTTAATAGCGTACTTCTTTTTCTTGCTTTCGTGGTATTCTTGCTAGTTACACTAGCCATCCTTACTGCGCTTCGATTGTGTGCGTACTGCTGCAATATTGTTAACGTGAGTCTTGTAAAACCTTCTTTTTACGTTTACTCTCGTGTTAAAAATCTGAATTCTTCTAGAGTTCCTGATCTTCTGGCTCGTAGACAGATACTACCCATCGTATCTCAGGAGTCT
+
/999255///)/;999;;=<999???ABBBCCD@@AAD>ED<<:;DGDECD@C?BBB6;7<BCB=@?@CDEBCBAA=;;;;;*;A=A;;9,5;9<9><=8<@=9:9=@B69:CCCDCC?CBB?B=AAAABAAA@CCCC>BBC<=;CDLDCBBBAA@>@@@>@@5909==>@@@@@9=9999&5.5.55555$59:::065999@9:9:4:999$599596;9>B?>CC999C@C?9999B@<A9:2:??AA?AA;;;B@@@@@@A=BAAABBBBA;;;<@@@;;
@ATNG8:00937:02655
GATGGTAGCACGACACGACGATGTGTACTCATTCGTTTCGGAAGAGACAGGTACGTTAATAGTTAATAGCGTACTTCTTTTTCTTGCTTCGTGGTATTCTTGCTAGTTACACTAGCCATCCTTACTGCGCTTCGTTTGTGTGCGTACTGCTGCAATATTGTTAACGTGAGTCTTGTAAAACCTTCTTTTTACGTTTACTCTCGTGTTAAAAATCTGAATTCTTCTAGAGTTCCTGATCTTCTGGCTCTCGTAGACAGATACTACCATCGTTATCTCAGGAGTCT
+
/77:;?ABBB@B<BAA@BB:59=9;9BBA@BB?BBAA9;;5;.999>@9926@@@A=B>BBBD?C?BFCA@??37,3;888'883;//(/:8<473/59;*/0/98=5:<=8::88/6756<7=<>;;8AA:><@C9>;;;?=;;;==>>767:*//95883<4999799722-29999.7).(.6666)6335;0?999999::769<:<*99;;9495::3<888///594888666)..3.33356:=966966555722227---7366//-394-//55
@ATNG8:00961:02611
GATGGTAGAGTACAGTGTAGTAGACCAGAAGATCAGGAACTCTAGAAGAATTCAGATTTTTAACACGAGAGTAAACGTAAAAAGAAGGTTTTACAAGACTCACGTTAACAATATTGCAGCAGTACGCACACAATCGAAGCGCAGTAAGGATGGCTAGTGTAACTAGCAAGAATACCACGAAAGCAAGAAAAAGAAGTACGCTATTAACTATTAACGTACCTGTCTCTTCCGAAACGAATGAGTACGTGTGACGTACGTGAGCTACCATCGTATCTCAGGAGTCT
+
CCBA>BDCCCCCCCBBBDDCBBBBC?CCC?CCBBBB?A?AABABBB>AA=@>BCBBAAAA2A?AAAAAAABBCC=BBCCDCC5CC?C?AAA;ACCACBABDDE@?>A@CC@CBC>AABBCCCBEECCCCBBB?BCCC?B@A@AAAA>B@CCC@CCCCCCCB?CCCAA@?CC@CBB999BAA9?==;99999(9@;AAA>@A@BB7:7;BBB:=:=ACCC?BBCCCCC=;:;@=5=00-0@@@CDFAAABBCDBAABBBC>>>BCC?CAAAAAACABBB>AAA>>
@ATNG8:00962:02653
GATGGTAGTACATGATAGACGACACCAGAAGATCAGGAACTCTAGAAGAATTCAGATTTTTAACACGAGAGTAAACGTAAAAAGAAGGTTTTACAAGACTCACGTTAACAATATTGCAGCAGTACGCACACAATCGAAGCGCAGTAAGGATGGCTAGTGTAACTAGCAAGAATACCACGAAAAGCAAGAAAAAAGAAGTACGCTATTAACTATTAACGTACCTGTCTCTTCCGAAACGAATGAGTACGATGAGAGAGCTCTCTCTACCATCGTATCTCAGGAGTCT
+
998@@A@@@996@A?ABB=>0//77499>96::A?;;@:CC@??;929@6<6>:9;CDDE5A?ABB;;;AAABC;@;::BBB1B@<B4;;;&559.5666;;;;<0/+/;57//)//99;;<>BB;;;CBAC?AA@B?ABBA@@@B>B>BAA=BBBABDDC@BCBCCB@CB?AA@:==:::9+9<<8877773#/606///668;<7;7<=AA6:58266929=555:95:8<@@=@@A=BB??????@CBBBBDBABBB??@BBCC@C@;;@BBAABA@;>0000
@ATNG8:00963:02655
GATCGTGTGAGAGTCTGCCCAGAAGATCAGGAACTCTAGAAGAATTCAGATTTTTAACACGAGAGTAAACGTAAAAAGAAGGTTTTACTAGACTCACGTTAACAATTATTGCAGCAGTACGCACACAATCGAAGCGCAGTAAGGATGGCTAGTGTAACTAGCAGGAATACCACGAAAGCAAGAAAAAGAAGTACGCTATTAACTATTAAACGTACCTGTCTCTTCCGATACGAATGAGTACGATGAGATCTCGTGTGCTACCATCGTATCTCAGGAGTCT
+
CCCBBABBCBBBCBBB9:9/:@B>AABA@@<@?BBBBCBC@CC?B@BCCBBBBB2A>AB@@@A@@ACB<@@88898)8=;A>BEE8B??<><8=;>>7/0/488(/(//(/56666999;=>>@>==888/95///8::9=:=8==A@??@BBBCD???@A???=A=ABB599@BB:@@A9<=<<<,<84997;7969;5717;87-//'/.//53777999;7;6555777=4::==<?>>;;:;;@@AAABBA;;;;BB:=>A@@@?>>?AA=??>>?
@ATNG8:00926:02674
GATGGTAGTAGTACACTAGTCATACCAGAAGATCAGGAACTCTAGAAGAATTCAGATTTTTAACACGAGAGTAAACGTAAAAAGAAGGTTTTACAAGACTCACGTTAACAATATTGCAGCAGTACGCACACAATCGAAGCGCAGTAAGGATGGCTAGTGTAACTAGCAAGAATACCACGAAAGCAAGAAAAAGAAGTACGCTATTAACTATTAACGTACCTGTCTCTTCCGAAACGAATGAGTACGTGTGACGTACGTGAGCTACCATCGTATCTCAGGAGTCT
+
DDA??@DCCCBBCCCDCCBCCCCBB?CAA>BCBBAA?A:;;CDCCC@BB:;9;B@@ABBB3B@BBBBAAAAAAB>A@ABBBB5AB?C5;;;.;AA?BCCBBBDDC@C?BB@ABB=BBA?BBBDCBBBCBBAC?BBBB@CCBBBBBC?C?CBB?BCCCCCCC?BBBBBB=AA:999:?@<>>8=>@;:::::(9@<A:;;@>>>E:=:>>??=A<>>CAA?@DEDDCD>A>AA@;ACA?AAABBCBBBBBCCBBBBBBBBBBACCD@DAAABBBBCBBB@BBBAA
@ATNG8:00933:02690
GATGGTAGCGCACACATAGATACAGTACTCATTCGTTTCGGAAGAGACAGGTACGTTAATAGTTAATAGCGTACTTCTTTTTCTTGCTTTCGTGGTATTCTTGCTAGTTACACTAGCCATCCTTACTGCGCTTCGATTGTGTGCGTACTGCTGCAATATTGTTAACGTGAGTCTTGTAAAACCTTCTTTTTACGTTTACTCTCGTGTTAAAAATCTGAATTCTTCTAGAGTTCCTGATCTTCTGGACAGAGTGTGCAGATACTACCATCGTATCTCAGGAGTCT
+
=;;;;::000/:<<@CBBBECC@@A@EB@BAC?CCCE=CB<A;A>CEHDD@CCBBB>A?AAAC=A>@A@@BBBBB?BBCCC1@A@BBCE<@@BC@CBBADGAAAAC;;7;BBCBBBE@EBB>B>BBCCBBBC@CCBC@CCBBBCCCCCCCCAA@B?A;;:;C@C=AACBBBBDD=@@BBA7B<@<;;;;;*;AAAA7;;ACCCCCCC@BBBB0ABB;<:;AFHACCCCDDC@C?BBBBBB?@@A?BBBCCCCCCCAAAEDCC@@@?@@@ACAABBBDD@CBB;;
@ATNG8:00936:02703
GATGGTAGTCTCAGATAGTCTATAGTACTCATTCGTTTCGGAAGAGACAGGTACGTTAATAGTTAATAGCGTACTTCTTTTTCTTGCTTTCGTGGTATTCTTGCTAGTTACACTAGCCATCCTTACTGCGCTTCGATTGTGTGCGTACTGCTGCAATATTGTTAACGTGAGTCTTGTAAAACCTTCTTTTTACGTTTACTCTCGTGTTAAAAATCTGAATTCTTCTAGAGTTCCTGATCTTCTGGCTCTCGTAGACAGATACTACCATCGTATCTCAGGAGTCT
+
?9<9;??DBBBCCCCCCCBABCDBBBBBCB;:8:BBC>CC@CACBBCBCBACCBBB?C?BA@A>B?ABBBAA@AC?BCCCC2??;??A@9@?AB=BBB?BI9;;;AAB?BCCCBCCE@BBB?B?BCCCAA@D@BBBC?CBAABBBBCA:;;@@@A?@A@?CB=@=@@AA@@ABB<@;;;;.;;@=@BBBB0AAA@@;A@AAAAA@BA=ACCC2C;;<;8;>CB?@@@BBBB?A>AAAAAA>@@A@BB;;;BBDIIEDDDCCDACA?BB;;;A???ABD?@??BC
@ATNG8:00950:02664
GATGGTAGGTGCACATGAGTGTATCCAGAAGATCAGGAACTCTAGAAGAATTCAGATTTTTTAACACGAGAGTAAACGTAAAAAGAAGGTTTTACAAGACTCACGTTAACAATATTGCAGCAGTACGCACACAATCGAAGCGCAGTAAGGATGGCTAGTGTAACTAGCAAGAATACCACGAAAGCAAGAAAAAAGAAGTACGCTATTTAACTATTTAACGTACCTGTCTCTTCCGAAACGAATGAGTACGAGAGTCAGAGCAGAGCTACCATCGTATCTCAGGAGTCT
+
BBBC?BBC@ABACDDCCCCCCCBBB@DBB?BBBBBB>A?BBCCCCC@CC?B?ADBBADCCC)C?BCCCCCCAA@G>CBBBBBB2BB>C5;;;.;CD?CAAACCCBB@C@AA>ABF@BBAABCCCCCCCCCCCC?CCCC<??CDCBBA<@=@??<@CCCCCAA?CBBBBB>BC>BBB;??888*:?@;::9:99%:@<A:99B@@888*87<<888)808>FCC@CCCCCBD@C@A??<@AC?CBBBBBCBBB??@@CCBBBBB@AABBB?BBBBBBBCB@@@;9:::;
@ATNG8:00953:02678
GATGGTAGGCACTGCGCACACATCCCAGAAGATCAGGAACTCTAGAAGAATTCAGATTTTTAACACGAGAGTAAACGTAAAAAGAAGGTTTTACAAGACTCACGTTAACAATATTGCAGCAGTACGCACACAATCGAAGCGCAGTAAGGATGGCTAGTGTAACTAGCAAGAATACCACGAAAGCAAGAAAAAAGAAGTACGCTATTAACTATTAACGTACCTGTCTCTTCCGAAACGAATGAGTACTGTATCTATGTGTGCGCTACCATCGTATCTCAGGAGTCT
+
=944.44;:::65=<@BCBCBB@@<5@AA=B;959929495;@?CC@BA>@=:;;73333$3499455;::9=A7336===@1AB>BACCB7E9:9;BAACC;::@E@DC?CAC6;;=<@@@ABCCCCA@AC@DBAA>A@?<=<7719:>4505@@<B@;@>AB>?>?;>??A?8:8<>;>97778789999%06/6///98888:?5655=5:577?9:6:@@@A??8<;<=?9=?@?>@?BBBDBBBBCBC>??@@@@=>987A;;;:;;;7799<=9>==88
@ATNG8:00915:02713
GATGGTAGTATCTGTCTACGAGAGCCAGAAGATCAGGAACTCTAGAAGAATTCAGATTTTTAACACGAGAGTAAACGTAAAAAGAAGGTTTTACAAGACTCACGTTAACAATATTGCAGCAGTACGCACACAATCGAAGCGCAGTAAGGATGGCTAGTGTAACTAGCAAGAATACCACGAAAGCAAGATAAAGAAGTACGCTATTAACTATTAACGTACCTGTCTCTTCCGAAACGAATGAGTACTGTATCTATGTGTGCGCTAACATCGTATCTCAGGAGTCT
+
CCCC?CCDB@@BBBEEDDAABABBC?CCC=BBBB?><><A@CBBBA>AB>B?@>>77777(9?CCBBBCBCAAA:?==>@@@0?B>B5;;;.;EF?BBBCEIECA>A?CCACBB<@@CBBBCCBBBCCCBBC?CCCC?BBBBDD@@>A?BBB@BCCCCCC?=??AABB?@@=BBB>@>777.9@@=ABBBB=BD@AAA???BBC@D@CBAB?C@DCCAA?ABBBCBB?A??>>8?BC?BBBBBBBBBBBBC@@ABBB@@@@@>><>>>AAAAAA@AAA<:88<<
@ATNG8:00916:02717
GATGGTAGACACGTGTGCTCTCTCGTACTCATTCGTTTCGGAAGAGACAGGTACGTTAATAGTTAATAGCGTACTTCTTTTCTTGCTTTCGTGGTATTCTTCTAGTTACACTAGCCTATCCTTACTGCGCTTCGATTGTGTGCGTACTGCTGCAATATTGTTAACGTGAGTCTTGTAAAACCTTCTTTTTACGTTTACTCTCGTGTTAAAAATCTGAATTCTTCTAGAGTTCCTGATCTTCTGGCTCTCGTAGACAGATACTACCATCGTATCTCAGGAGTCT
+
BCCD?B=BCBCCCCICAA=BBBBBBC@@ADBB?BBBB=BB?C@CBBB@@?8::@??;><?@AB?A?C999BBA@@<9999+394;977,5>>>;@00,0@900/33,36665...(..55/32566522595<?>?:>>??AA@@>>>@@@>>>9;;;;??;?<?A@@@>>>B<>>?AA5A<?7;;DDD/BB::9.:::888@====BBBB/A>>>@6:6;><??A@;;;<>=BB@@??:==?;??AAAA==>@@@C==>AA>>:>>>>>>?>CAAA=?>=<>
@ATNG8:00923:02738
GATGGTAGCATCATGCATATCTCACCAGAAGATCAGGAACTCTAGAAGAATTCAGATTTTTAACACGAGAGTAAACGTAAAAAGAAGGTTTTACAAGACTCACGTTAACAATATTGCAGCAGTACGCACACAATCGAAGCGCAGTAAGGATGGCTAGTGTAACTAGCAAGAATACCACGAAAGCAAGAAAAAGAAGTACGCTATTAACTATTAACGTACCTGTCTCTTCCGAAACGAATGAGTACGATGAGAGAGCTCTCTCTACCATCGTATCTCAGGAGTCT
+
CDBBACDDCCCCCCCBBCCCCDDBB?BCC?BBBCAA>A?BBBBBBA>@A>B?BB@>????1?@BBA?ABBBAA@8==9;<;<*;@@G5;;;.;BB?BCCHGEGCC@C@BB@BCD@BBBBCCCCBBCCCCCCD@BBBB?CBBBCCBB>B?BAA?BBBDCCCA@BBBAA@?BB?AA@=@A9992:==;>==??.=A<A998@@@AA<A:>>A@:>:=@BBA>ABA@@??;?;?@B=BCC?CAAACBBBCA@ACBBBBB>==@==>=?9>:::DDDDAB@@<AA===
@ATNG8:00950:02739
GATGGTAGGAGACACGTCGCACACGTACTCATTCGTTTCGGAAGAGACAGGTACGTTAATAGTTAATAGCGTACTTCTTTTTCTTGCTTTTCGTGGTATTCCTGCTAGTTACACTAGCCATCCTTACTGCGCTTCGATTGTGTGCGTACTGCTGCAATATTGTTAACGTGAGTCTTGTAAAACCTTCTTTTTACGTTTACTCTCGTGTTAAAAATCTGAATTCTTCTAGAGTCCTGATCTTCTGGCTCTCGTAGACAGATACTACCATCGTATCTCAGGAGTCT
+
@CCB?C@@>ACCCCCCCCCDFDDBBBCCBBBB=B@AA;@@=@<@@?@@@C?BB@?@@C@BBBB?B>AAACCCBBA?AAAAA1BA;>9999&5@@A?CBB?B>BB@@@8719A>>@AAA=BAA:><>@@==>>><?@A@<AAAAAAA???A@@>>>><:::<>><><AA>??BCAA;>>>>=2=5:7:?AAA.@@<==6=>>>A@>=8868DFD.A>@@@:>;?A=AA@><<<A<>>A>>>;A@@;@><<<>>>>>A@???AA?==8;;=>>>AAC@@@:>?>;=
@ATNG8:00953:02713
GATGGTAGCGCATATCAGCGCAGCCCAGAAGATCAGGAACTCTAGAAGAATTCAGATTTTTAACACGAGAGTAAACGTAAAAAGAAGGTTTACAAGACTCACGTTAACAATATTGCAGCAGTACGCACACAATCGAAGCGCAGTAAGGATGGCTAGTGTAACTAGCAAGAATACCACGAAAGCAAGAAAAAGAAGTACGCTATTAACTATTAACGTACCTGTCTCTTCCGAAACGAATGAGTACGATGAGATCTCGTGTGCTACCATCGTATCTCAGGAGTCT
+
BBAA?B@BACDCCBBBDBB@@@99:7;CCDCCCF;9;:?BBCCCDA;???B@A?@99999*:>BBCDDDCICBA9AB:::::*;B;@5:9.5;;5<==BDCCBB?B?@?=@??=@@BCCBACBAACDDD@@=@CDD@BBBBCCCC<?:?996:BBBBDBB@BCCCBB?AB>BBA?A@@@@8;00+0;;;;,:>9@???BBBCC?C?CCB?<?7;;B9:8:CBABBD@D@CCD>CBB?AAACCCBBBBBBBBABAA@BBBB@ABB>===>BAAAAAAA;;>:88
@ATNG8:00926:02773
GATGGTAGGTGCACATGAGTGTATCCAGAAGATCAGGAACTCTAGAAGAATTCAGATTTTAACACGAGAGTAAACGTAAAAAGAAGGTTTTACATGACTCACGTTAACAATATTGCAGCAGTACGCACACAATCGAAGCGCAGTAAGGATGGCTAGTGTAACTAGCAAGAATACCACGAAAAGCAAGAAAAAGAAGTACGCTATTAACTATTAACGTACCTGTCTCTTCCGAAACGAATGAGTACGATGAGATCTCGTGTGCTCCATCGTATCTCAGGAGTCT
+
0//<:=@@7A00/99<<=<AABBBB=@@B?B@A@;93;;A@A<;0@;@@-0*0>;0000)/4::<@666>;;909:55555$5:5:.559,5@?<@@@??A@;:2:>:;69<<9AC>996AA;@AAABCBB@BCCD?CC::;BBB@B@CCD?B;;8??8978?@78:?AA?9999<@::9:+::929<<<<)65.3...36::<6<599<7<@<@ACCC@CCC9;9?2:5;;;0:>@=BBBCCBB99:D??>??;8878833386;:88=57775553///67
@ATNG8:00937:02761
GATGGTAGTGTGTCTCTGAGAGTAGTACTCATTCGTTTCGGAAGAGACAGGTACGTTAATAGTTAATAGCGTACTTCTTTTTCTTGCTTTCGTGGTATTCTTGCTAGTTACACTAGCCATCCTTACTGCGCTTCGATTGTGTGCGTACTGCTGCAATATTGTTAACGTGAGTCTTGTAAAACCTTCTTTTACGTTTACTCTCGTGTTAAAATCTGAATTCTTCTAGAGTTCCTGATCTTCTGGAGATACACATGATACTCTACCATCGTATCTCAGGAGTCT
+
6==@:>>>;;;;<<>>@CCCBBBCCCA@@?5817;<<(957<8>==B=BB?D;;;C@D<C>CC;C?A;;;;;;6646?C=A+;;5:9:>6=>9=9@AB?BC?BA@@AB@CCDBAABB>@AB>A>BCCCEBA@7;;@@=@ABABBBBCBBBBBBBB@CCEGBB?C?BBCBBBIEE>C;;;;.;=A=;;;:.9@>@@<B@ABBB;;:92999*9=956:B@DC?@?>@@9969=ABCBBB?BBC>ABCCCDFGCCCB;;;A@@CB@@?@A@CAAAA@@=:::A@
@ATNG8:00953:02797
GATAGGCGTGTGAGAGTCTGCCCAGAAGATCAGGAACTCTAGAAGAATTCAGATTTTTAACACGAGAGTAAACGTAAAAAGAAGGTTTTACAAGACTCACGTTAACAATATTGCAGCAGTACGCACACAATCGAAGCGCAGTAAGGATGGCTAGTGTAACTAGCAAGAATACCACGAAAGCAAGAAAAAGAAGTACGACTATTAACTATTAACGTACCTGTCTCTTCCGAAACGAATGAGTACGTGTGCGACGTGTCTCCTACCATCGTATCTCAGGAGTCT
+
DCCBB?BCEBBCBCCCDCCCCC>CED@BCBCBA=A?::;BAAA=AC6;8:CCEDAGD2D>ABCBBAAABBD;@@99999'8>8=9?@@2@A@;??<;<<<;=<A=BB;;88188A?@>=>@@===>=6718>?@<??@@@@?A<A=A?B587778???=BA==AB>AA?BBB<?<AAA5;99488888(8918>>?888;>>=C<A>AA=C=D==>@<@<<>>>@;@<<<<7<AA?C@@@>:::>==>?=>===??@@@<??@<==<AAAAAAA;;7=AA?A
@ATNG8:00954:02803
GATGGTAGGACGAGCGTCTGAGAGGTACTCATTCGTTTCGGAAGAGACAGGTACGTTAATAGTTATAGCGTACTTCTTTTTCTTGCTTTCGTGGTATTCTTGCTAGTTACACTAGCCATCCTTACTGCGCTTCGATTGTGTGCGTACTGCTGCAATATTGTTAACGTGAGTCTTGTAAAACCTTCTTTTTACGTTTACTCTCGTGTTAAAAATCTGAATTCTTCTAGAGTTCCTGACTTCTGGTGTCTGATCTTATCACTACCATCGTATCTCAGGAGTCT
+
;==B@BCC@C@@ABDB@AACDDCD@DCCCC999:BBB=BD?B@BCCCCCC@CDDCC@C@CCCC?CDCCCCCCCC>BACCC5CC?BBEE?@@AB@BCD>BB?A@ABDC@CBBBCDCC@CCC@B?BCBAACDD?BBCC?CCCEEC@@ACBBBCBBC@CBB?AC<@>@BCDLDCCC>@;;;;.;=A=;;;;;*;A@AD;;;CCDBBBAA5;;;;*;CAAA=A=AA>BABCEBB?B@CBAA@9?:;5;A@@@ABCBB:;;CFCCDD;;;BBCBCBEBBC@BBCCB
@ATNG8:00959:02789
GATGGTAGCTCGCTGATGATATCTCCAGAAGATCAGGAACTCTAGAAGAATTCAGATTTTTAACACGAGAGTAAACGTAAAAAGAAGGTTTTACAAGACTCACGTTAACAATATTGCAGCAGTACGCACACAATCGAAGCGCAGTAAGGATGGCTAGTGTAACTAGCAAGAATACCACGAAAGCAAGAAAAAGAAGTACGCTATTAACTATTAACTTACCTGTCTCTTCCGAAACGAATGAGTACATAGATATACGTATAGCTACCATCGTATCTCAGGAGTCT
+
BCCC@CCCCCCDCAAACCCCCCCCD?BCC?CCCBBB?B@BBAABAB?AA?A?BB@@ABBB3B>CCAABB?A888*8>9;;;;':?<?;BBB8BBB@CDCCBCCBB?B?BB?ABC?BBBBCBBCCCCCCBBCD@BBBB?BABBAAAA>B?B9:;;CCCCCBB@AAABBB?BC@AAA799BBA;A=<899899(:@;?;;;@@@@@=@<@?@@7;7;A9=>;?AB@@?@9>;>>>9>CD<=<<>=>B?>=AA?>=====?A@@@@@@9>AAAA=>AACAA;@@:::
@ATNG8:00914:02814
GATGGTAGTGTCATATGAGAGTGTGTACTCATTCGTTTCGGAAGAGACAGGTACGTTTAATAGTTAATAGCGTAACTTCTTTTTCTTTGCTTTCGTGGTATCCTTGCTAGTTACACTAGCCATCCTTACTGCGCTTCGATTGTGTGCGTACTGCTGCAATATTGTTAACGTGAGTCTTGTAAAAACCTTCTTTTTACGTTTACTCTCGTGTTAAAAATCTGAATTCTTCTAGAGTTCCTGATCTTCTGGACAGAGTGTGCAGATACTACCATCGTATCTCAGGAGTCT
+
4<<<?BCCCCAB=@CCCCFB;;;;;99;?>=@=?@A?8@A7;8;BCCBBB<;;5444)439=88.924??;;55.4;344444$4:;3;;<=4555=8=;>;9=166;;>@?@@BBBB<;5;;;5;>@A@@ABAA=ABCB@CBB;=;AABBC@@@AAB>;;;=@@;@;@@@@@@BAA=?9;;;;*:=?;:;:::*99==>5@:;9999955.5555$55555.68>@<90000/:6?6=;>;;?469@<@@:99?:99CBCCBBBBB;;8;CC;;;CCCBBA>ABA@A
@ATNG8:00923:02828
GATGGTAGGACGAGCGTCTGAGAGGTACTTTCGTTTCGGAAGAGACAGGTACGTTAATAGTTAATAGCGTACTTCTTTTTCTTGCTTTCGTGGTATTCTTGCTAGTTACACTAGCCATCCTTACTGCGCTTCGATTGTGTGCGTACTGCTGCAATATTGTTAACGTGAGTCTTGTAAAACCTTCTTTTTACGTTTACTCTCGTGTTAAAAATCTGAATTCTTCTAGAGTTCCTGATCTTCTGGTGTCGTCTATCATGTACTACCATCGTATCTCAGGAGTCT
+
<>>D@CDD@BBBBBBBBCBBBCBB?CCBBB>CCDD>CCADBC@@@BCC?BBBAA=A>BBCF@B@BDBBCCCBD@CCCCC2BB?BAAA<ACCC@CBB?BB?@?@CAA>ACDCBBBB@CBB@B@BBBBBBBA?C@@>8><>=BA@>=<?<<:::?;>>><@@<A<AABAAAA=<6=;;::/:1818::::+;>AAA:A>?;;;==>><?DDD/A;;;D=D<@@<A@@>====B<????@B=@>=:=;<=@=///<<<>>>@@>>>;??@;;;BA@>==<AAAAA
@ATNG8:00924:02838
GATGGTAGTACATGATAGCGACACCAGTAGATCAGGAACTCTAGAAGAATTCAGATTTTTAACACGAGAGTAAACGTAAAAAGAAGGTTTTACAAGACTCACGTTAACAATATTGCAGCAGTACGCACACAATCGAAGCGCAGTAAGGATGGCTAGTGTAACTAGCAAGAATACCACGAAAGCAAGAAAAAGAAGTACGCTATTAACTATTAACGTACCTGTCTCTTCCGAAACGAATGAGTACTATGTAGAGCTCTATACTACCATCGTATCTCAGGAGTCT
+
CHCC?BBBBCCCBBBEFGC9;;CD@EEEDCDBBBB@D?BBDCCBB?BB?B?BBBBBBBC3B@BBCCCC@@AAC=A@;<;;<*<C>C<AAA9@CC?BAAABBCBB?B?BB?BBB>AABACCBBCCCCBBCCC@BABB=AABBBAAB>B@CAB?ABBBACCB?BBBBBB?BB?BBB=@@@<;1;::4:::::+:>:>;<;@?B>><>:>>BD;@;@ACCC@BBBBA@?;><?CC>DBB?BBBCCCBAAACCCCBBBBB??@<<<?=9>>;;;A?>>@AB;::;>>
@ATNG8:00937:02844
GATGGTAGTACATGATAGACGACACCAGAAGATCAGGAACTCTAGAAGAATTCAGATTTTTAACACGAGAGTAAACGTAAAAAGAAGGTTTTACAAGACTCACGTTAACAATATTGCAGCAGTACGCACACAATCGAAGCGCAGTAAGGATGGCTAGTGTAACTAGCAAGAATACCACGAAAGCAAGAAAAAGAAGTACGCTATTAACTATTAACGTACCTGTCTCTTCCGAAACGAATGAGTTACGTGTGCGACGTGTCTCCTACCATCGTATCTCAGGAGTCT
+
=A?E@CCC@@@C;99CBBBB;;;AB?CCC?ABDD@@>A?DBCBAAC@CC?B?B>@ABBBB2B?BFCGEDDCCCC>CCBBBBB2AB?B?CDC;CCEADBBBBCCBB@B@CC?BBC@CAA:;<DCCBBGBCBCC@BAA@?AAAABBBB?CAC;:;;CBFBBCD@DBBBCB?BB????<?=888*::9;?@@@A2@B?B999DC@@@,0,/999(/+/>CCDADCBBBCB?B@BBB=B;;9;AABCACCBBBBBBBBBDBBBBBB?BBA?AAA>BCCCCBBD?BBA::
@ATNG8:00938:02810
GATGGTAGTGTGTCTCTGAGAGTAGTACTCATTCGTTTCGGAAGAGACAGGTACGTTAATAGTTAATAGCGTACTTCTTTTTCTTGCTTTCGTGGTATTCTTGCTAGTTACACTAGCCATCCTTACTGCGCTTCGATTGTGTGCGTACTGCTGCAATATTGTTAACGTGAGTCTTGTAAAACCTTCTTTTTACGTTTACTCTCGTGTTAAAAATCTGAATTCTTCTAGAGTTCCTGATCTTCTGGACAGAGTGTGCAGATACTACCATCGTAATTGCGAAGTCT
+
;;BC=@<B00/=<<<>BCIGFB@A@CBBAB@?<??@D=CC?@?ABBCCBB@CCCCC@B?CBBB@BADECABAA@B=A@@>>'55.5<@@4@;;<766;;AA7:;@;;;6;;ABCCDD:::B6;6;ABBCECHADCCF?CBA000@B@@AA@@?@A6:9B?AB?@;>>99:===>9=9:::-99>299BBB2BCABB6;;;;??:96;9==@@+;;<6646?CD?9::@@??<@<@???BB?@@@=BB;;;C@A@@@@BCAAAA@?>@0000A:@-:9@A=BBAA
@ATNG8:00940:02811
GATGGTAGTGTCAGTGCGCGTCGTCCAGAAGATCAGGAACTCTAGAAGAATTCAGATTTTTAACACGAGAGTAAACGTAAAAAGAAGGTTTTACAAGACTCACGTTAACAATATTGCAGCAGTACGCACACAATCGAAGCGCAGTAAGGATGGCTAGTGTAACTAGCAAGAATACCACGAAAGCAAGAAAAAGAAGTACGCTATTAACTATTAACGTACCTGTCTCTTCCGAAACGAATGAGTACACACTCTCATATGACACATCGTATCTCAGGAGTCT
+
BBBC?CCCCCCBBCCCCCCCBBBBB?BBB@DCCCBB@B>AACCBAB>AA=C?999@@@@@2A?BABCBBBBBBB=@=;;;;;*;C=@4:;;.<BC@ECCBBBC@A=A@CB@BBE@BBBCCCCCCCCCCCBCD@D???<@???AA??=@@CBC?BCCCCCCC>AABCCD?BB@BBB>AAAAA8@=<899998(9@:A;;;AAABB7;7;BBC<><>?BBA?ACAAACC?B@BBB<AAB?BBBDDAAABCBBBC>::AACBABBBBBBBBBBAAAB>AAB>>
@ATNG8:00942:02829
GATGGTAGAGTATCATGTGTATCTCCAGAAGATCAGGAACTCTAGAAGAATTCAGATTTTTAACACGAGAGTAAACGTAAAAAGAAGGTTTTACAAGACTCACGTTAACAATATTGCAGCAGTACGCACACAATCGAAGCGCAGTAAGGATGGCTAGTGTAACTAGCAAGAATACCACGAAAGCAAGAAAAAGAAGTACGCTATTAACTATTAACGTACCTGTCTCTTCCGAAACGAATGAGTACTGTATCTATGTGTGCGCTACCATCGTATCTCAGGAGTCT
+
;66D;@ECBBBCCJJBBBCBDCBBB?CBB?CCCC@@=@>AABBBDC@BB@D@BBBCCDDC3C@CCCCCDBBBDC>CCCCCCC5CB?B?BBB:BAA>BBBBBBCBB>B?CD>BAA?BBCBBBCCCCBCCCCBB?BDCC?B@@@CD@@>B@CCC@CBCCCBCC?BBBBBB@BA>BA@<>?998+9??:99999(8>:@@BBCBBDD<@=?>;:5:4;>CBB@BCBAB@@>@@CBC>C@@>@AAABDBBBBBBBB>>>BBBBBBBBBB@BB@ABBCBB???99799:
@ATNG8:00942:02847
GATGGTAGTATATCGCGTCGCTATCCAGAAGATCAGGAACTCTAGAAGAATTCAGATTTTTAACACGAGAGTAAACGTAAAAAGAAGGTTTTACAAGACTCACGTTAACAATATTGCAGCAGTACGCACACAATCGAAGCGCAGTAAGGATGGCTAGTGTAACTAGCAAGAATACCACGAAAGCAAGAAAAAGAAGTACGCTATTAACTATTAACGTACCTGTCTCTTCCGAAACGAATGAGTACGAGAGAGCACACGTGTCTACCATCGTATCTCAGGAGTCT
+
555<5::==>?>>@@;:6@>;;;<=8<==8666;;;4;6655;4//277)/)/8868988'848///////::;2::<<<<:(9949.555&5<<9>><<<554939.443:<>:>>=<BCCCC<;;CDBCD?DA@@?B;:0>>00+0*.-/5///;;;:B9B::::?8??2879299999+388337777$/827...5598738)....(..38<<>9<<;;:::<B8;@@5;==9===BAA@>989?<<?@9:8?@?::::=15556;==@=885599966
@ATNG8:00955:02835
GATGGTAGTGATACATATCAGACACCAGAAGATCAGGAACTCTAGAAGAATTCAGATTTTTAACACGAGAGTAAACGTAAAAAGAAGGTTTTACAAGACTCACGTTAACAATATTGCAGCAGTACGCACACAATCGAAGCGCAGTAAGGATGGCTAGTGTAACTAGCAAGAATACCACGAAAGCAAGAAAAAAGAAGTACGCTATTAACTATTAACGTACCTGTCTCTTCCGAAACGAATGAGTACGTGTGCGACGTGTCTCCTACCATCGTATCTCAGGAGTCT
+
;<<@;@@@=====<<AC>><<<<<<7<==466BBBC?A89:?BBCC@BB?B>A?><:>??+:7;==<:>@7333(339::::$445:.555&5::.5666665=<7<8@@;?@?;>@?>@AB@AAABCCAA@AAA@@9;;AA@@::59;@@@<;:=:;:5504;;<@?:?>;/005::<@A9999;?@AACC)=<9;//097<:<8<6;=891706:=>??AAACBAA8979??8?884887ACCCCA@=88:9888==::?;56527777?BA???AA=@A@::
@ATNG8:00958:02859
GATGGTAGATACTCGCTGATACACCCAGAAGATCAGGAACTCTAGAAGAATTCAGATTTTTAACACGAGAGTAAACGTAAAAAGAAGGTTTTACAAGACTCACGTTAACAATATTGCAGCAGTACGCACACAATCGAAGCGCAGTAAGGATGGCTAGTGTAACTAGCAAGAATACCACGAAAGCAAGAAAAAGAAGTACGCTATTAACTATTAACGTACCTGTCTCTTCCGAAACGAATGAGTACACACTCTCATATGACACTACCATCGTATCTCAGGAGTCT
+
@=AA?@@BCCCCCCCBCBECDCBBB=BBB@CCDBAA?A@CBBBBBB?BC@C@>>?BCDDC2B?BCAAACBBBCE>B:@@AA@3BC@C@CDC<CCC?AAAACDCBC@B@BBAFCC=@@BBCCCCDCCCCBBBC@A@@@?AAAACCDD?C@C:::;@@@BBBB@ABACBB?CC?CCC?AA:99+999;99:::(9A>?888BCC=>:=;>;;;:?:==BBC@CDCCBBB?B?AAC>CEC?AABFBAAABBBBACBBAD@CAAACCCC?BBAAABCCCCCC?BBBAA
@ATNG8:00918:02893
GATGGTAGTAGTACACTAGTCATACCAGAAGATCAGGAACTCTAGAAGAATTCAGATTTTTAACACGAGAGTAAACGTAAAAAGAAGGTTTTACAAGACTCACGTTAACAATATTGCAGCAGTACGCACACAATCGAAGCGCAGTAAGGATGGCTAGTGTAACTAGCAAGAATACCACGAAAGCAAGAAAAAGAAGTACGCTATTAACTATTAACGTACCTGTCTCTTCCGAAACGAATGAGTACGAGAGAGCACACGTGTCTACCATCGTATCTCAGGAGTCT
+
CCBC?BBCCC@@AGFEDCCCBBBBBACBC?CDABBB@B@CCDCCBB?CC@CABBBAA@@A2A?BBBABDCBA@?6<>9::::*:C>C5;;;.<EIAKBCBCCCCB?B?CC?CCC@CBBABBECDDDCCBBBB?CBBB?BBBBBBBB>B?B??=?CCCBBBC?AAAAAA?BB?999499?@?8??;5;>>?@/?@;@998AAA>>:><ACBD;>;?ACCB@BBBBBDA=?<?CC>CCC>AACBCBBBCCAB<=@@BAAA?AAAA==:=>=<A==???@@==>=?>
@ATNG8:00919:02890
GATGGTAGCATCATGCATATCTCACCAGAAGATCAGGAACTCTAGAAGAATTCAGATTTTTAACACGAGAGTAAACGTAAAAAGAAGGTTTTACAAGACTCACGTTAACAATATTGCAGCAGTACGCACACAATCGAAGCGCAGTAAGGATGGCTAGTGTAACTAGCAAGAATACCACGAAAGCAAGAAAAAGAAGTACGCTATTAACTATTAACGTACCTGTCTCTTCCGAAACGAATGAGTACGAGAGTCAGAGCAGAGCTACCATCGTATCTCAGGAGTCT
+
@<<C7;;?=<::>0//:>=?B@@@A?::;7:<::44.3-3833333,38,3,38333777'828::@@@@A773(3244444$4<6;.555&5;<8=>>@;==00*0*00*//;.55><656;BAAACCC@@>ABAB@;;;BBA@A=A=A;;49@@@@@9:67///::6:=8==<4::333,7==7BBDDD3B@=@@@889;;>:>5:9<;/6/66;;:?ABABA@A<;9::>5000)0/0;>>>>@@877@?=<=888=;A>@@<>==??==>=8=<7///99
@ATNG8:00920:02888
GATGGTAGCGCGACGAGCGTAGACCCAGAAGTTCAGGAACTCTAGAAGAATTCAGATTTTTAACACGAGAGTAAACGTAAAAAGAAGGTTTTACAAGACTCACGTTAACAATATTGCAGCAGTACGCACACAATCGAAGCGCAGTAAGGATGGCTAGTGTAACTAGCAAGAATACCACGAAAGCAAGAAAAAGAAGTACGCTATTAACTATTAACGTACCTGTCTCTTCCGAAACGAATGAGTACAGAGAGTACGATATGTCTACCATCGTATCTCAGGAGTCT
+
CCDC?BBCCCAABCHGCCCCCC@@@<ABB?BC@CAA>A@BDBAAAA@CB@B@BAB@@@@@2A@CDCBBBCAABD>C>99888(9<9?>BBC9BBB<A@@@@@A@@<@<@@<@>;7;??;;;>>@@@A>>=8:6:A@@<@@AAAA>@<@=@=;:>???AAAA<AAAACC===:??A;AA999098:4::::;+;>:??>>>@A??;?<?><><A<AAA@><>@>>>@@<@<=<;1=9938?>>>>>A@@@?ABBBA===AABA=;;7;AA>=;<<<AAA;A>8::
@ATNG8:00921:02868
GATGGTAGTCTCAGATAGTCTATAGTACTCATTCGTTTCGGAAGAGACAGGTACGTTAATAGTTAATAGCGTACTTCTTTTTCTTGCTTTCGTGGTATTCTTGCTAGTTACACTAGCCATCCTTACTGCGCTTCGATTGTGTGCGTACTGCTGCAATATTGTTAACGTGAGTCTTGTAAAACCTTCTTTTTACGTTTACTCTCGTGTTAAAAATCTGAATTCTTCTAGAGTTCCTGATCTTCTGGACAGAGTGTGCAGATACTACCATCGTATCTCAGGAGTCT
+
AA@@7;BBBDCCDEEEDCBBBCCCCCCCCBAA?@CEE=@C@EABBBBCBC@CCCCC@C?BBBB?D?BBBBCCBBB@@???>.=A>BBDC>BBBB?ABC@CC:;;;BBC?CCCCCCCC@BBB?B?CCBCBBBB@BCCC@CBBBCCCCCCCBBBBCB?BBB?BD@B@BCBBBCCDD@BBBB@3@=A;;<;;;*;BCCC>EBBAACAAAC?CBCB0BAAADACBCC@CDCCC;::;@DCCBCD@@@A@CCCDCBBBBBBBBBCBAACC?CACACCCCBBBB????BB
@ATNG8:00946:02906
GATGGTAGGCGTGTGAGAGTCTGCCCAGAAGATCAGGAACTCTAGAAGAATTCAGTATTTTTAACACGAGAGTAAACGTAAAAGAAGGTTTTACAAGACTCACGTTAACAATATTGCAGCAGTACGCACACAATCGAAGCGCAGTAAGGATGGCTAGTGTAAACTAGCTAAGAATACCACGAAAGCAAGAAAAAGAAGTACGCTATTAACTATTAACGTACCTGTCTCTTCCGAAACGAATGAGTACTGCGTCTCACTCTCGCCTACCATCGACACTCCAAAGTCT
+
>;:4.444.5555559;55566;;<2;99.959994.4.495;;==9=B@?<@@000@AA@0@;><>?<<;8878*7;;;78.8>6>2<88/89A=@99::/--727*-.399A;>>9666///<<===>BB=>=>><889=:///5:+//97>>A:;:///)/6660//;993/..266678/696656666(55-59<<=???A<@<>>>A=B;>;=@@9///;:;;7@=AAB8>BB@B@@@@@?888;;;>>>>878???=BAA<A=>=>A<<::5:<4==;:
@ATNG8:00954:02907
GATGGTAGCGAGCGAGTGTGTATACCAGAAGATCAGGAACTCTAGTAGTAATTCAGATTTTTTAACACGAGAGTAAACGTAAAAAGAAGGTTTTACAGACTCACGTTAACAATATTGCAGCAGTACGCACACAATCGAAGCGCAGTAAGGATGGCTAGTGTAACTAGCAAGAATACCACGAAAGCAAGAAAAGAAGTACGCTATTAACTATTAACGTACCTGTCTCTTCCGAAACGAATGAGTACGATGAGAGAGCTCTCTCTACCATCGTATCTCAGGAGTCT
+
BA@A055::@@;@>@999CCCCCBCABBB@<;9BBB5;58@A:83AB99:?A433:444444#4389<<;;ABBA?6>000///$//(-3899+8-///688<=??582//(.3505599DBBBBAAABBCAA?BB;;7;AB@@@AA@B?B@@;?>>:;48<:>???=?8993997/78==<3;88/7777(3=6?@?@==:>=>E=888A<?;>=BCCADA@ABBC@B@BCC8;;@?BAAACBBB?999A998<@@@ABB??A@<AA::?DCDBBAA>AB>88
@ATNG8:00959:02882
GATGGTAGCTCGCTGATGATATCTCCAGAAGATCAGGAACTCTAGAAGAATTCAGATTTTTAACACGAGAGTAAACGTAAAAAGAAGGTTTTACAAGACTCACGTTAACAATATTGCAGCAGTACGCACACAATCGAAGCGCAGTAAGGATGGCTAGTGTAACTAGCAAGAATACCACGAAAGCAAGAAAAAGAAGTACGCTATTAACTATTAACGTACCTGTCTCTTCCGAAACGAATGAGTACACACTCTCATATGACACTACCATCGTATCTCAGGAGTCT
+
DFDC?CCCCCCDDBBBCCCCCBB@C?CCC@DDCC??>@@CBCAAAC?CC=A?BBBBBBBB3B?BBA?@BBC><<3;=9:::;.;A@D6;;;6;CC@CBBBCCBBB?B?BE?CCC?BBABBCCCCCCBCCCCC?BBCC@BA@@A?@@>B@CBB?BCCCAAAC?@@@AAA?CD@AAA<??AAA;???<<=<==/=A;A787???AA<A<ABAA<@<@ACCC@DBBBBBB?A>ACC>DCC?ABBCC@A@CCBBBA?@@@@BBBBBCAA?ADDABABBCCBB?BB999
@ATNG8:00963:02867
GATGGTAGCACGACACGACGATGTGTACTCATTCGTTTCGGAAGAGACAGGTACGTTAATAGTTAATAGCGTACTTCTTTTTCTTGCTTCGTGGTATTCTTGCTAGTTACACTAGCCATCCTTACTGCGCTTCGATTGTGTGCGTACTGCTGCAATATTGTTAACGTGAGTCTTGTAAAAACCTTCTTTTTACGTTTACTCTCGTGTTAAAAATCTTGAATTCTTCTAGAGTTCCTGATCTTCTGGTAGAGCGTGCATATATCTACCATCGTATCTCAGGAGTCT
+
=D@B?BCCCDDCCCA?A==5559@@BCCEFGEAB@AC=BBAB@IDBBCBB=AA<<;<>+0/77476:;;BBB@AA>?@<;<+@@<=//*/88<6=:989@279@A@A>AAAA==@B<??A<?<@??;;///9==@@9?>>>>>>?>>DA@?8886<9:59@<A<@@B><9A55-222222$238055555(37668.4-----55-/+/=:=(9/5-29-5-575:ABB@@A8:49A;779+//85;;@;;;@@@@@@@===ABAA=;;;=@????B=@6///:9
@ATNG8:00936:02927
GATGGTAGTGTCATATGAGAGTGTGTACTCATTCGTTCGGAAGAGACAGGTACGTTAATAGTTAATAGCGTACTTCTTTTCTTGTCTTTCTGTGGTATTCTTGCTAGTTACACTAGCCATCCTTACTGCGCTTCGATTGTGTGCGTACTGCTGCAATATTGTTAACGTGAGTCTTGTAAAACCTTCTTTTTACGTTTACTCTCGTGTTAAAAATCTGAATTCTTCTAGAGTTCCTGATCTTCTGGCGCTCTGTCACGTCTGCTACATCGATTCGAGGAAGTCT
+
A@AD?@B@@@;;AA@CCEBBBCCBBBCCCCAA>@;;5;:.5.5555559499544396;:??.94994:444;;.4488+88389:<<6997:=8<??;?@8::88<AACCCCCCCCACBB@C@DGCCCAAABCCCC@BBCCCECCCCCCCCCAB<BBB?BC@C>@@BCBBBBA=@@??>3>>?<>>>>>,>BABB=BBAABBBBBB@CHCC5CBAAEAHBCC?CCCCDBB@C@CBBBBD>@@B>@@AB@AACCCCBBBAA@AEECCBBBC?CCCD@CABBBC
@ATNG8:00937:02915
GATGGTAGTGTGTCTCTGAGAGTAGTACTCATTCGTTTCGGAAGAGACAGGTACGTTAATAGTTAATAGACGTACTTCTTTTTCTTGCTTTCGTGGTATTCTTGCTAGTTACACTAGCCATCCTTACTGCGCTTCGATTGTGTGCGTACTGCTGCAATATTGTTAACGTGAGTCTTGTAAAACCTTCTTTTTACGTTTACTCTCGTGTTAAAAATCTGAATTCTTCTAGAGTTCCTGATCTTCTGGACGACGCGCACTGACTCTACCATCGTATCTCAGGAGTCT
+
>>BB?B@@@BCCCCICJBBBBBA@@@@>@<<<8<794(5>8;6==/0/772///<=8<8;99;./)/////<///>9>====*5945<AA9??@A=A=F@CC?ABBCCCAIECCBBBCGBBB?A>ACCBCCCCABCBB@BCCBBBCCCCCBBBBBA?BBB@BB?B@BCCBBCBCC>A;;;;.;@B>;;;;;*;AABC>BAAABCCBA@4;:;;*;;;AB=A?;;6;ABABBB?B@CBBCBB?A@A?BBAABICDCCCDDAAABC;;8;@@@@DCBBBCC@BB@??
@ATNG8:00937:02955
GATGGTAGTGTCATATGAGAGTGTGTACTCATTCGTTTCGGAAGAGACAGGTACGTTAATAGTTAATGGCGTACTTCTTTTTCTTGCTTTCGTGGTATTCTTGCTAGTTACACTAGCCATCCTTACTGCGCTTCGATTGTGTGCGTACTGCTGCAATATTGTTAACGTGAGTCTTGTAAAACCTTCTTTTTACGTTTACTCTCGTGTTAAAAATCTGAATTCTTCTAGAGTTCCTGATCTTCTGGACAGAGTGTGCAGATACTACCATCGTATCTCAGGAGTCT
+
CLLC?ABDCCCCCCCCECCCCCCCCCBBBCCC@CBBB>CC@DABCDCCED@BBCCC@C@CCCC>B?CC@CEBBBD@A@@@@1@D=BA@@:@BAB?BCC>BB>AAACCCBCCCCDDDDACCC@B@CCCC999C?BBCB>@ACCCBBACCCCCCCBA>ABB@BB@B?BBB::;EJE?B@@@@7@=A;;;;;;*;BBBC>CBBBDCBBBB5;;;;*;CBCB@CACC?A@CCCCC@C@CCCCBB?@@A?CCCCCCBBB@@@BBGCBBBB@BBBBCCBBAB@@=@BBBB
@ATNG8:00944:02938
GATGGTAGACACGTGTGCTCTCTCGTACTCATTCGTTTCGGAAGAGACAGGTACGTTAATAGTTAATAGCGTACTTCTTTTTCTTGCTTTCGTGGTATTCTTCTAGTTACACTAGCCATCCTTACTGCGCTTCGATTGTGTGCGTACTGCTGCAATATTGTTAACGTGAGTCTTGTAAAACCTTCTTTTTACGTTTACTCTCGTGTTAAAATCTGAATTCTTCTAGAGTTCCTGATCTTCTGGACGACGCGCACTGACACTACCATCGTATCTCAGGAGTCT
+
CCBBADDBCCCCCBBAAABA@@@BBCBBBDBA=B@@@<AA?A?BBCBCBC?BAAAC@B@BBBC@B@BAAACBA@>8999:9$9>;A555'6>>A>BCC@DC<??BBC>>??;;;9<:;88375/----.77/5599479898>>@A@>>>>>@A7;;?<?@<@:>>>>>>A??8=;;;;/;;@=@=<=<,<;---)--9---79/80888(299884>3;;4<=<<<::4:5:;A<<<///>9::::??>>A?;;;==>>;::5767:::==A====D@@@A
@ATNG8:00945:02942
GATGGTAGCTATACGTATATCTATGTACTCATTCGTTTCGGAAGAGACAGGTACGTTAATAGTTAATAGCGTACTTCTTTTTCTTGCTTTCGTGGTATTCTTGCTAGTTACACTAGCCATCCTTACTGCGCTTCGATTGTGTGCGTACTGCTGCAATATTGTTAACGTGAGTCTTGTAAAACCTTCTTTTTACGTTTACTCTCGTGTTAAAATCTGAATTCTTCTAGAGTTCCTGATCTTCTGGTCTACTACACTGTAACTCTACCATCGTATCTCAGGAGTCT
+
CCCC>A;BBA<CCCGGCCGCCCB@@@;;<C;;9;CCC<CAAE@CBBBBBC@CCBBA>?;@@@@<A=???BB=>8B>BCDDD1???CBBC=BBBB<>?C?BB:99ABBA?BBCB::;@=>>>;@=@@@@?A@959;99///=;<==>A>===888:5;8918@<A=>==>>===B:==>A@5@7;8;@BBB/A?<<>2966///776<0888)2989:8=4==6????<::6:,//66:>3:::5;=?B@@@@<999//,/<<9::6;///777<<@>><>>A@@
@ATNG8:00920:02994
GATGGTAGAGAGACTGTAGCGCACCCAGAGATCAGGAACTCTAGAAGAATTCAGATTTTTAACACGAGAGTAAACGTAAAAAGAAGGTTTTACAAGACTCACGTTAACAATATTGCAGCAGTACGCACACAATCGAAGCGCAGTAAGGATGGCTAGTGTAACTAGCAAGAATACCACGAAAGCAAGAAAAAGAAGTACGCTATTAACTATTAAACGTACCTGTCTCTTCCGAAACGAATGAGTACGATGAGATCTCGTGTGCTACCATCGTATCTCAGGGAGTCT
+
///;,//=>>===????@=>>:4//)//////4448;0555=;;;8==56(//9/////$/37777889:::<3;:A<===*<<5949;;+:/0)//::;=<//)/5/0+000*0=?>ACB;:;CCCCBAA6;;9:?C999BBAA=B?A??;;;:??>;?>>>>==>>@@8?><8=;733(37;477777'5605555585550505777+22'279959<=:8;00*0*//6.68858888;;;33399985522282......(..3578888222:/22282
@ATNG8:00938:02980
GATGGTAGTATCTGTCTACGAGAGCCAGAAGATCAGGAACTCTAGAAGAATTCAGATTTTTAACACGAGAGTAAACGTAAAAAGAAGGTTTTACAAGACTCACGTTAACAATATTGCAGCAGTACGCACACAATCGAAGCGCAGTAAGGATGGCTAGTGTAACTAGCAAGAATACCACGAAGCAAGAAAAGAAGTACGCTATTAACTATTAACGTACCTGTCTCTTCCGAAACGAATGAGTACGAGAGAGCACACGTGTCTACATCGTATCTCAGGAGTCT
+
BBA@<@=AAB;66>>B>BBBABBBB?BBC@CBBACB?C?BBCEBBA=A@:?:=>=:9999'34;?BB@973857.79ACCCC1A@=@5:;:*9?@;@;;;BAA:;7<>AA?AAA?ACA@ADDDCCCCBBB@@<;;:;?CBACCA??<@?BAA?ACCBB@::69><?@A>BB>AAA2889<9<<<:9999+9<49:;999>=><A588AA=A<@?A@?9??==;=>;?>BBA=?>>;999ABCA@ACCCBBBBBBBBAA==;;;A>>>BBBC>>>@=AB@?=
@ATNG8:00947:02976
GATGGTAGATATATGCACGCTCTACCAGAAGATCAGGAACTCTAGAAGAATTCAGATTTTTAACACGAGAGTAAACGTAGAAAGAAGGTTTTACAAGACTCACGTTAACAATATTGCAGCAGTACGCACACAATCGAAGCGCAGTAAGGATGGCTAGTGTAACTAGCAAGAATACCACGAAAGCAGGAAAAAAGAAGTACGCTATTAACTATTAACGTACCTGTCTCTTCCGAAACGAATGAGTACACACTCTCATTATGACACTACCATCGTATCTCAGGAGTCT
+
///;4999;==@A??<<9;55@@A@=;;58<AAAAC<?<@???BBB?BG?D???>CDDCA.D?C@333337777185;;==>455.54999&55<8;;655555526:>?:==>:>><;;;;;;<=<<>=::055455>><AAA>>9?9?;;6;AA@A99:?A@797>8?A?BBB=A@@?@:A79/)/////$/:5//...558;25059884;5<<BCD@CBBBB;;6;<<<@<?>?,007::;??A@BBBAA??;>?@@AA@@AA=@@@9;;?CBABB?BC999
@ATNG8:00950:03001
GATGGTAGCTCACGTACGTCACACGTACTCATTCGTTTCGGAAGAGACAGGTACGTTAATAGTTAATAGCGTACTTCTTTTTCTTGCTTTCGTGGTATTCTTGCTAGTTACACTAGCCATCCTTACTGCGCTTCGATTGTGTGCGTACTGCTGCAATATTGTTAACGTGAGTCTTGTAAAACCTTCTTTTTACGTTTACTCTCGTGTAAAAATCTGAATTCTTCTAGAGTTCCTGATCTTCTGGCTCTCGTAGACAGATACTACCATCGTATCTCAGGAGTCT
+
AB@><@;BBBCBBDIECCCCCCCCCCCECCAA>@BBC>BB@C@CCCBBBB?BBBBB>B?BBAA?B?BAAAAACCC?AAAAC3CB?BBBB=BCCC=@@B?BB;>=?CCB?AAAAA??A;A??9>9>>>>;;;=;ADAA9>;;;===>CB@AA>>>@<=>><@C=C;>>?@ABA==8=====2<:>:99888(8>///)/69///;:889988(5:==@<@<@@=AAAE>=>:=;>?<<//-/<<7=<<@??B===A??AAAD?8:6:9:==>>>>A?>;?AD>>
@ATNG8:00951:02965
GATGGTAGTATATCGCGTCGTTATCCAGAAGATCAGGAACTCTAGAAGAATTCAGATTTTTAACACGAGAGTAAACGTAAAAAGAAGGTTTTACAAGACTCACGTTAACAATATTGCAGCAGTACGCACACAATCGAAGCGCAGTAAGGATGGCTAGTGTAACTAGCAAGAATACCACGAAAAGCAAGAAAAAGAAGTACGCTATTAACTATTAACGTACCTGTCTCTTCCGAAACGAATGAGTACTGTATCTATGTGTGCGCTACCATCGTATCTCAGGAGTCT
+
<<>C?AACCDCCDCBBBCBB<7<;;55558=AB;::;?;?A?;;>><0000;@@099CDC+=8888877<@@;>6>B76==<*88180888'6;=:?@@@@@@BC7;7;D=;;;<@>>>AAB;<;@@@AABA<AA??<@@B::;??<?<@@C<@@???A8718>=<==:;;5;B@:>>8988(788068787(55-5669>@<9<4:5:???:=:>C;;;<@>>>AAA=B<;;;3;==8===????B@===?===A===A;;;@@@=@@@@?D@@@AAA<@@@>>
@ATNG8:00957:03002
GATGGTAGTGTGTCTCTGAGAGTAGTACTCATTCGTTTCGGAAGAGACAGGTACGTTAATAGTTAATAGCGTACTTCTTTTTCTTGCTTTCGTGGTATTCTTGCTAGTTACACTAGCCATCCTTACTGCGCTTCGATTGTGTGCGTACTGCTGCAATATTGTTAACGTGAGTCTTGTAAAACCTTCTTTTTACGTTTACTCTCGTGTTAAAAATCTGAATTCTTCTAGAGTTCCTGATCTTCTGGACAGAGTGTGCAGATACTACCATCGTATCTCAGGAGTCT
+
45599?>9;6=<<B966;;<<=CBBDDCCBBC99:DD>@@>A@BBBDBCCACGCFIACABBDC?C?BCCGDCCCC?BBDDD2CD@BBBB=AD@?<@;;8;C@BBDDBC@CCCDCCCC@CFH@B@CCCCABAC8;;A@=CCBBCDCDCCGDCBAAC@B@@<@@>A?AABB@ABCDACCDCE;C6;5;:;;;(:>ABB>CDDCCCCJDE5;;;;*;;;BB@C@CC@DGMCBA@>@?AA@A;;6;;;@CBCCCBBAFCCBCCCBBBED@BBBBKECCCBBB>AA@@@
@ATNG8:00919:03025
GATGGTAGCTCGCTGATGATATCTCCAGAAGATCAGGAACTCTAGAAGAATTCAGATTTTTAACACGAGAGTAAACGTAAAAAGAAGGTTTTACAAGACTCACGTTAACAATATTGCATCAGTACGCACACAATCGAAGCGCAGTAAGGATGGCTAGTGTAACTAGCAAGAATACCACGAAAAGCAAGAAAAAAGAAGTACGCTATTAACTATTAACGTACCTGTCTCTTCCGAAACGAATGAGTACACATCGTCGTGTCGTGCTACCATCGTATCTCAGGAGTCT
+
BBBD@CDCCCBCCCCBCCCBBBDBB?CDC@BCBBBB@A@BBBAAAB?BC?C?CCCCBBBB3C?CCBBBCBBBBB=BBBDEEE2BB?C@EDD<CCC@CCCCCCCAA<A?@@=@CC>A@CBCFAA@DCCBA@@B>BA@@?BB?@>>>A<B?B==<>BCBBB@A<???@@@<<<6=@A5:7////)///)/99999&672:///9=>>@:>:;?==:>;>@BBB?BCCCCBB?B>@AD>BBB?BBBDCBBBCAAAAABEDAAAB?>>>A@;ABBBAABBBBBB?AAAAA
@ATNG8:00920:03036
GATGGTAGTATATCGCGTCGCTATCCAGAAGATCAGGAACTCTAGAAGAATTCAGATTTTTAACACGAGAGTAAACGTAAAAAGAAGGTTTTACAAGACTCACGTTAACAATATTGCAGCAGTACGCACACAATCGAAGCGCAGTAAGGATGGCTAGTGTAACTAGCAAGAATACCACGAAAGCAAGAAAAAGAAGTACGCTATTAACTATTAACGTACCTGTCTCTTCCGAAACGAATGAGTACGTGTGACGTACGTGAGCTACCATCGTATCTCAGGAGTCT
+
555>8<@BDCBBBGCCBAABBBCCC>@@B@BBBBCCBCAFCCCBCB@AA?A?BCCBBBBB3B?BBBBBAAACCD>BBCBBAA0@@=@=ABB7BAA?ACCCCDCAA>@@BC@CCE@DBBCCCCCCCCBBBBBC?B:::?A??????A?BAABA@DCCBABBE@CCBCAA=AA<??B>A=@@@7000)08989,8=7A;;<>??==6;5:=88189>>B;;9;CB@AAB>A>AAA9???8?>?A@BC@@?BBCCCCAAAABBBCAAA?BBBEDBBB>@@C?A>=>>
@ATNG8:00923:03052
GATGGTGACGATATCGTACTCTCTGTACTCATTCGTTTCGGAAGAGACAGGTACGTTAATAGTTAATAGCGTACTTCTTTTTCTTGCTTTCGTGGTATTCTTGCTAGTTACACTAGCCATCCTTACTGCGCTTCGATTGTGTGCGTACTGCTGCAATATTGTTAACGTGAGTCTTGTAAAACCGTTCTTTTTACGTTTACTCTCGTGTTAAAAATCTGAATTCTTCTAGAGTTCCTGATCTTCTGGTATACACACTCGCTCGCTAACCATCGTATCTTCAGGAGTCT
+
???@599////777;=;;;??==;::::::<<7555;2::2545<?AA:94:AA?@?C?CBBA;A/33998;887277788)8:5::::09997/83702;567;7;=:>A;;;??A<AAA<A=B99///;;5AAAA37699555=<==><85892:771794949=9;<77766...88.8*..4.....$.6566-333...866828888)89888484<?;?:99///59066;<;;5:::3:A=>::///==77;777//)/59<<====<=6<79555577
@ATNG8:00944:03059
GATGGTAGCACGACACGACGATGTGTACTCATTCGTTTCGGAAGAGACAGGTACGTTAATAGTTAATAGCGTACTTCTTTTTCTTGCTTTCGTGGTATTCTTGCTATTTACACTAGCCATCCTTACTGCGCTTCGATTGTGTGCGTACTGCTGCAATATTGTTAACGTGAGTCTTGTAAAACCTTCTTTTTACGTTTACTCTCGTGTTAAAAATCTGAATTCTTCTAGAGTTCCTGATCTTCTGGATAGCGACGCGATATACTACCATCGTATCTCAGGAGTCT
+
<==C@CDCCCB;66GBBBC;9;CCDCCBBCAA?BCDD>CD@C?BBBCCCC@CBBCB?B??A@@=?@CCCABBBBB;??AAB1BA@C?>>8???A?CBC?BB?CCBBBB<BBBB?@>@;@AA:>8>AAA@??@;>>7618;==888>>@@@B>>>A<>>=<??<?<AAA==>@@A:==BBB5A=A;::9:9)9=666066:///;9:=<?EED.>><>>5<5::29>>?;;;=A7<;>::@-//@9@>=?????DAAAAAAA:::A<@@@AAAA88:<<:=>:;;
@ATNG8:00959:03015
GATGGTAGTGATACAGATCAGACACCAGAAGGTCAGGAACTCTAGAAGAATTCAGATTTTTAACACGAGAGTAAACGTAAAAAGAAGGTTTTACAAGACTCACGTTAACAATATTGCAGCAGTACGCACACAATCGAAGCGCAGTAAGGATGGCTAGTGTAACTAGCAAGAATACCACGAAAAGCAAGAAAAAGAAGTACGCTATTAACTATTAACGTACCTGTCTCTTCCGAAACGAATGAGTACGTGTGCGACGTGTCTCCTACCATCGTATCTCAGGAGTCT
+
656C@CCBCCCCCCCCCCCCFFECC=?AB;>:>>DC9A8=BBBCBC>AA?B?BBCCCEFK1?<???BCDCBCBB<AA@@DDD/>?<?5::9'2251689<<??;:786;@4>>?5588888<>@B?;>A?>><@>==:>AA@A???=A=A>>:>@@>??;;7;BA>>><@B=>>>4875222&266066666(33.3/..579@A9?:?AAA=A<@@@AA:AAAA;==:<:=DD9>>>;>ABA@@@=<=>:::@B@@>=>@@<@@@=???AB;;;AAAA<AA;;;
@ATNG8:00916:03072
GATGGTAGACACGTGTGCTCTCTCGTACTCATTCGTTTCGGAAGAGACAGGTACGTTAATAGTTAATAGCGTACTTCTTTTTCTTGCTTTCGTGGTATTCTTGCTAGTTACACTAGCCATCCTTACTGCGCTTCGATTGTGTGCGTACTGCTGCAATATTGTTAACGCGAGTCTTGTAAAACCTTCTTTTTACGTTTTACTCTCGTGTTAAAAATCTGAATTCTTCTAGAGTTCCTGATCTTCTGGATGTGTGCGCAGTGCCTACCATCGTATCTCAGGAGTCT
+
===G@DCBCCCCAA;;69BBBACCC;:;@@@A>BBDH>BB@C@CCCBAAB?BBB@@<?<?ABA?B@BBBBBCC=C>CCAAA1AB8B@@>1>CBB?BBA=@@4:99??@==>@@B;;::>>A<A=BAAA???@;>?==388@A;;;>???>>868@<@AA===:=<A@@??>><<8:6766&227322222$.66677.3...777766+2222$2555905/57/55585555949999<<5;//)/56569799@A<==<6;99179;;;=;::;7616<///
@ATNG8:00935:03074
GATGGTAGACACGTGTGCTCTCTCGTACTCATTCGTTTCGGAAGAGACAGGTACGTTAATAGTTAATAGCGTACTTCTTTTTCTTGCTTTCGTGGTATTCTTGCTAGTTACACTAGCCATCCTTACTGCGCTTCGATTGTGTGCGTACTGCTGCAATATTGTTAACGTGAGTCTTGTAAAACCTTCTTTTTACGTTTACTCTCGTGTTAAAATCTGAATTCTTCTAGAGTTCCTGATCTTCTGGAGATACACATGATACTCTACCATCGTATCTCAGGAGTCT
+
BCCC?CBBBDDCCCCABBCCCGCBBBBCBBBB?BBBB>BB@E?C@ACBCB?BBB::7:?BBDC@D?BBAABBCCD@AAAAA2AE?CACC:>@@B?BBB>AA:989AAC??>??DAAA<@@@9=:=AAAA@@@;@@AA;>>@=>=?A@@@@@@>>=;>>><>A=A;??ABDD>>><>>>BB;C=D;@<@@@,@>---)--3---976;<AAA2@<>>@<A<>><>A@@888<@=@@@@;;7;@@=>>>A@AA@;;<AA@@AAAAA;@@@@@@>>>@@@:;;;>>
@ATNG8:00938:03104
GATGGTAGCGCACACATAGATACAGTACTCATTCGTTTCGGAAGAGACAGGTACGTTAATAGTTAATAGCGTACTTCTTTTTCTTGCTTTCGTGGTATTCTTGCTATTTACACTAGCCATCCTTACTGCGCTTCGATTGTGTGCGTACTGCTGCAATATTGTTAACGTGAGTCTTGTAAAACCTTCTTTTTACGTTTACTCTCGTGTTAAAAATCTGAATTCTTCTAGAGTTCCTGATCTTCTGGTAGAGCGTGCTTATATCTACCATCGTATCTCAGGAGTCT
+
9:<=8<=CBBCFD;;;BCBD;;;@@@959=996:DDD?BB6:7;B;<>CD@CBBBC:D@BBAA>C?BBJBBBBBC@C@@?@)9939ACD>BABCACAB@AC@BCC;;;8;BCCCCCC@CCC?B?BBBBB999>AA??5;;DBCFBCCCCBBBBBC?CCB@CHADACCBBBBCCEABBCCB7B7;8;;FDF,AA;;;0;=>A@CCCCC?BBBB0@>:99@C@CE@CDCE;:;?B?;;;@@@<@;;5;BBBBCBBBCC@CCCCCCBB?B???BCA@AB??<?ABBC
@ATNG8:00940:03095
GATGTAGTGTCATATGAGAGTGTGTACTCATTCGTTTCGGAAGAGACAGGTACGTTAATAGTTAATAGCGTACTTCTTTTTCTTGCTTTCGTGGTATTCTTGCTAGTTACACTAGCCTTCCTTACTGCGCTTCGATTGTGTGCGTACTGCTGCAATATTGTTAACGTGAGTCTTGTAAAACCTTCTTTTTACGTTTACTCTCGTGTTAAAAATCTGAATTCTTCTAGAGTTCCTGATCTTCTGGGATGTGTGCGCAGTGCCTACCATCGTATCTCAGGAGTCT
+
CCABBCCCBBBBBCCBBCCCCBBBBCBBB@A?ADDD=BB?C?CCCCCBB?CCCCB?B@CCBA?C@CCCCABBCC?BBBBB3CC@CBBC<ACAB?BCC?CC9;;CCCC@BBCCCCCF@B@B@D@DCCDBBBB?BCCC?BBBBCCCCCCCCCBBBB@CBA?BB@D>@@BBCCCBB@BCCCC;C?C=@@@@@0@ABCC?CBBBBBCBBB?BBBB2BABCB@BBCC@CCCCCCC?C@BCCBBB<A<==3=000A@>ABBABBBC@CCC@CBBBCCCCCCCD?CCCBB
@ATNG8:00950:03105
GATGGTAGATACTCGCTGATACACCCAGAAGATCAGGAACTCTAGAAGAATTCAGATTTTTAACACGAGAGTAAACGTAAAAAGAAGGTTTTACAAGACTCACGTTAACAATATTGCAGCAGTACGCACACAATCGAAGCGCAGTAAGGATGGCTAGTGTAACTAGCAAGAATACCACGAAAGCAAGAAAAAGAAGTACGCTATTAACTATTAACGTACCTGTCTCTTCCGAAACGAATGAGTACATAGATATACGTATAGCTACCATCGTATCTCAGGAGTCT
+
BECC?BBBBCCCCCCBBBCDDCBBB=BBB@CCCCBB@B>AABBCCA?AC?C?BBBBBBBB3B@BBBBBBBBBBB=B@DCCCC5BB?B<@@@9ACCACCCCDFCBB?B@BB@BBC@CCCABBCCCCBBBCCBB?BCBB@BA@@BB@A>A@CBB?ABBCCCCA?AAAAAB?BB?BBB599?><5???<AACCC3BB?A888@?>=>9<:=AAA8;7;BCCC@DBBCBBB>A>ACC=BBB?BBBBCCCCAACCCCCAA>>>?ABAA>>7>>@@BCAAAAAA<??:::
@ATNG8:00958:03094
GATGGTAGCATCATGCATATCTCACCAGAAGATCAGGAACTCTAGAAGAATTCAGATTTTTAACACGAGAGTAAACGTAAAAAGAAGGTTTTACAAGACTCACGTTAACAATATTGCAGCAGTACGCACACAATCGAAGCGCAGTAAGGATGGCTAGTGTAACTAGCAAGAATACCACGAAAGCAAGAAAAAGAAGTACGCTATTAACTATTAACGTACCTGTCTCTTCCGAAACGAATGAGTACCTCTCAGACGCTCGTCCTACCATCGTATCTCAGGAGTCT
+
BADD@CCCCCDDCCBBBBBCCCCCC@CCC?CCCCAA?A@BBBCBAA>AC?B?CAAABDCC+B>CBBBAABBBBD=BBBCCCC2CC@G6;;;6;BC@CAAAFDDCA>B@CC@CDD>AABBCBBCDBBCCCCCC?BBAA?AAAA@A@@>B@CCC@CBBBCCCB?BBACCC@BB?AAA=@@>>>8?==<@BABB3AC?B998@BBCD9<:>DBB3868ACCF@DCBCBCC9;9;CD>DBB@DBBBCCC?CCCCCCBBBB@AA@@;@@@=???ACCCABBCD@BB>>>
@ATNG8:00932:03112
GATGGTAGCGAGCGAGTGTGTATACCAGAAGATCAGGAACTCTAGAAGAATTCAGATTTTTAACACGAGAGTAAACGTAAAAAGAAGGTTTTACAAGACTCACGTTTAACAATATTGCAGCAGTACGCACACAATCGAAGCGCAGTAAGGATGGCTAGTGTAACTAGCAAGAATACCACGAAAGCAAGAAAAAGAAGTACGCTATTAACTATTAACGTACCTGTCTCTTCCGAAACGAATGAGTACGTGTGCGACGTGTCTCCTACATCGTATCTCAGGAGTCT
+
CCAA=BDDDCBBBBDFCBAABCBBB@BBC@A@@BAA6;69@CACBB99:?C?BAAAACCC3C?CBBA>AA00/:1://////$/;6<8===2?GE?DC;;;CD<<;)9:=A?CBC7;;B=AAABBB@@ABAAA@CCBB@BBBBCCA@=A@CBB>BBBBBA@A@CDDCBA?CC?AAA@C??>@<A@A=AAAAA2@B<?:99ABBBB?B?>>>?<>;>>CBB@BBDCBBB@C@BBB=CCB>AAAAAAA@@?>????>@@@BCCC@BCBBBB?BBBBBBAB@DC??>
@ATNG8:00933:03129
GATAGGAGACACGTCGCACACGTACTCATTCGTTTCGGAAGAGACAGGTACGTTAATAGTTAATAGCGTACTTCTTTTTCTTGCTTTCGTGGTATTCTTGCTAGTTACACTAGCCATCCTTACTGCGCTTCGATTGTGTGCGTACTGCTGCAATATTGTTAACGTGAGTCTTGTAAAACCTTCTTTTTACGTTTACTCTCGTGTTAAAAATCTGAATTCTTCTAGAGTTCCTGATCTTCTGGCGCTCTGTCACGTCTGCTACCATCGTATCTCAGGAGTCT
+
CCCBB=BDCCCCCB@@@ECCCBDCCBB;;9;BBC>BC?B@BBBBBBB?BDAA@=A=A?AA??=????ACCCC><<<<<1>BACBA?9AAAC>A@B>BC>A@BDCC?AAAAA@@A;A<<8<<>??;;<<<;AAA@;@AA;;;@>>A??A>>>A:>?@=@@<@7<=?===>>>:>>?AA6A<A;??AAA/>>>AA3:::778>;<;:=???/?ABAA<A<@@<@?A@@@@<A<@@@@@@:<<?<::;AAA???A:;;>>>AAAA<@@???AAAAA@A=<<<?A
@ATNG8:00935:03146
GATGGTAGTGTCATATGAGAGTGTGTACTCATTCGTTTCGGAAGAGACAGGTACGTTAATAGTTAATAGCGTACTTCTTTTTCTTGCTTTCGTGGTATTCTTGCTAGTTACACTAGCCATCCTTACTGCGCTTCGATTGTGTGCGTACTGCTGCAATATTGTTAACGTGAGTCTTGTAAAACCTTCTTTTTACGTTTACTCTCGTGTTAAAAATCTGAATTCTTCTAGAGTTCCTGATCTTCTGGATAGCGACGCGATATACTACCATCGTATCTCAGGAGTCT
+
6@>EADDCBBBBCFCDBDCCCDBBCBBBAA:;7;AAA=BC?CACFCCA@A@BBBCGACACBAA6;7;@>==696@7;:<<:'5945;<>8969C?C@A=AC>AACCDDADCBCCECD@BBB@C@C@?@AABA=AABB@CBBBCCCCCCCBBBCBA=AAA?AA?B?BCB@@@C@@?@BCCC9B>@=;;;;;*;ACCC;B@B@@@BAAA@CCCC5BA@AA=A>BC?;;;;;;A=A=ABABBB>BBC?CD;<;BCCCGGHFBCBCC@@=@BBA@@@@@@AC@@@@CB
@ATNG8:00937:03155
GATGGTAGCTCTGCTCTGACTCTCGTACTCATTCGTTTCGGAAGAGACAGGTACGTTAATAGTTAATAGCGTACTTCTTTTTCTTGCTTTCGTGGTATTCTTGCTAGTTACACTAGCCATCCTTACTGCGCTTCGATTGTGTGCGTACTGCTGCAATATTGTTAACGTGAGTCTTGTAAAACCTTCTTTTACGTTTACTCTCGTGTTAAAAATCTGAATTCTTCTAGAGTTCCTGATCTTCTGGGTGCGCTACAGTCTCTCTACATCGTATCTCAGGAGTCT
+
CCBC?DD@BBBCBBBCCCCCCCCCCCCCDD@@<@DDD=CC?B?BCCDCCC?EECCB@D?BBCC?C?CBBBCCCDD@CCCCC1CC?BBBC=CCCC@CCD@BA=:9;CCC@BBCCBBBC@CCC?B?BCCFBBBA?ACCC?CCCBCBBBDBBBB@@@B@BBB?BB<@<@BCCCCCCB;@;;;:.;=A=;;;;-;BBBC>DBDCCCCA@@5;;;;*;AABCAFACC@CBBBBBB@B@BCADCC=A7::.;A?ABBBBBCCCDCCBCCCCCCBCCDCBBBB?CDB@?
@ATNG8:00940:03113
GATGGTAGCACACGAGATCTCATCGTACTCATTCGTTTCGGAAGAGACAGGTACGTTAATAGTTAATAGCGTACTTCTTTTTCTTGCTTTCGTGGTATTCTTGTTAGTTACACTAGCCATCCTTACTGCGCTTCGATTGTGTGCGTACTGCTGCAATATTGTTAACGTGAGTCTTGTAAAACCTTCTTTTTACGTTTATTCTCGTGTTAAAAATCTGAATTCTTCTAGAGTTCCTGATCTTCTGGGTGCGCTACAGTCTCTCTACCATCGTATCTCAGGAGTCT
+
=94405:=BCCCDDFCCCBBDDDDCCAAAAAB?BA@B=AA@C@CCCCBBB?BA@@B@C@C@?@>@9=CCC>??CC?AACCC3BB@BABB=ABBC@BBB?BD?BB?BCC<?9:9A>>@;;;;=@<@@???@>969999-//<<888;>==>B???A:>=>=AA=A;>>A@BB>>>:>====2<<A<=9999*9:---)--2---767;;????/>877@:>8<>:@A@??AB<B:>>===>8;;@C:=>>@>>?>?;;;???????;>>@>>>>>>A=@696668
@ATNG8:00944:03116
GATGGTAGCTATACGTATATCTATGTACTCATTCGTTTCGGAAGAGACAGGTACGTTAATAGTTAATAGCGTACTTCTTTTTCTTGCTTTCGTGGTATTCTTGCTAGTTACACTAGCCATCCTTACTGCGCTTCGATTGTGTGCGTACTCTGCAATATTGTTAACGTGAGTCTTGTAAAACCTTCTTTTTACGTTTACTCTCGTGTTAAAAATCTGAATTCTTCTAGAGTTCCTGATTTCTGAGATATCATCAGCGAGCTACCATCGTATCTCAGGAGTCT
+
BCCC?BCDDCBBBDCCCBDCCCC?@@CCCDAA=ADDD:AA?C?CCCCDCC?CCC??<?@CBBB?A?CCAAAAACC@BBBBB3BC@BB@@<BBBC>B@A=AC?ABBCBB?ACBA@AAA;A;;5;;AAAA@@@A:??AA:><==>>;;=AAAAAAA;@@>;??;?9;;;>=??<<6;;<<<2=9=987877(8@///)//;///<::=:>>?>/>AAAA=A=>><>==A;::=D<<>=><5<A::;;AA???@@AA?@?@===>:>???>?????@@<@@?;;
@ATNG8:00963:03125
GATGGTAGTGTGTCTCTGAGAGTAGTACTCATTCGTTTCGGAAGAGACAGGTACGTTAATAGTTAATAGCGTACTTCTTTTTCTTGCTTTCGTGGTATTCTTGCTAGTTACACTAGCCATCCTTACTGCGCTTCGATTGTGTGCGTACTGCTGCAATATTGTTAACGTGAGTCTTGTAAAACCTTCTTTTTACGTTTACTCTCGTGTTAAAAATCTGAATTCTTCTAGAGTTCCTGATCTTCTGGTATGACTAGTGTACTACTACCATCGTATCTCAGGAGTCT
+
9>>A>@=CCBBBDC66;BBDDDBBBCC@AA;;599;;6;D@C@CDBBBBI@BAACCBDABCBB4;5:;9<;596>49>ABB1B=:><<<499:5.99926<8<>?==??CBCCDBBB@CDD@E@CDBBBB;;8;BCB@CCCCCEDCCBBBBBCEC@@@A@CC@C?BABA@ADCC@CCBCC:B>A=;;<<<*;;AAC=CBBBBBBBBB@CEFF1C@>?@6:4:@>;;;;;;C?A<@@AAAB>AAC?BBDBBCCCCCBBCCCCBB@@=@BBDCCBFACBC@CCDAA
@ATNG8:00922:03182
GATGGTAGAGTACAGTGTAGTAGACCAGAAGATCAGGAACTCTAGAAGAATTCAGATTTTTAACACGAGAGTAAACGTAAAAAGAAGGTTTTACAAGACTCACGTTAACAATATTGCAGCAGTACGCACACAATCGAAGCGCAGTAAGGATGGCTAGTGTAACTAGCAAGAATACCACGAAAGCAAGAAAAAGAAGTACGCTATTAACTATTAACGTACCTGTCTCTTCCGAAACGAATGAGTACATAGATATACGTATAGCTACCATCGTATCTCAGGAGTCT
+
<>;@?@ADDCCCCCCCCCEFDDCBB?BCC@CDBA@@=A>AAB::8B?BB@B?AA??>DEC3C?BB@@ABCDFHE>99;@@@@0@A@B5;;;6;CE@DCBCDDDCC?C@CC?BBB>AAAACCGCCCBBBDDDE@BBBC?BBBBBBBB>B?B@@>@CBBBDDC?AAABCC@>><?CC?CBBAA:??><@ABBB3B@;?:;9<=?::7;=A@@?<A<@@BCC@CBAABBB@C@BBB>BBC?>@>BBBBBBBBBBB@===@@BBBB???<A>>>B@@@@BAA<???>>
@ATNG8:00925:03163
GATGGTAGCATCATGCATATCTCACCAGAAGATCAGGAACTCTAGAAGAATTCAGATTTTTAACACGAGAGTAAACGTAAAAAGAAGGTTTTACAAGACTCACGTAACAATATTGCAGCAGTACGCACACAATCGAAGCGCAGTAAGGATGGCTAGTGTAACTAGCAAGAATACCACGAAAGCAAGAAAAAGAAGTACGCTATTAACTATTAACGTACCTGTCTCTTCCGAAACGAATGAGTACGATGAGATCTCGTGTGCTACCATCGTATCTCAGGAGTCT
+
=<<<9=<==;5-----8@ACB@@AB=?@C??@<<94.4.333:3434981813:777333$36==888====<=38844444$49.4.599+9<=6;A>?;;<594644.4:;7;<<<A@<@DCCCCC;;;=AA?A=@@?ABB>?=@@C@@=@B;:;BBEAAA@BAB=?>;>A@<AB>==68779>BEFD3CC?A998;AABB:=69=65.5665:CD?B??@CCA=A59:9/8982979AABA@AABCCB>>;55668>AAAA=B;;;;;;=<=::17<9:9
@ATNG8:00927:03181
GATGGTAGCATGAGTCACTCATATCCAGAAGATCAGGAACTCTAGAAGAATTCAGATTTTTAACACGAGAGTAAACGTAAAAAGAAGGTTTTACAAGACTCACGTTAACAATATTGCAGCAGTACGCACACAATCGAAGCGCAGTAAGGATGGCTAGTGTAACTAGCAAGAATACCACGAAAGCAAGAAAAAGAAGTACGCTATTAACTATTAACGTACCTGTCTCTTCCGAAACGAATGAGTACCTCTCAGACGCTCGTCCTACCATCGTATCTCAGGAGTCT
+
6==@?BEAAACDCB<<65555=>>>;>>>96:9?99.4.445:::=8<<5524;<<;<<;';4;;8666>///8189/////$5<7;.555&//:5/////-///+/6;;6::=8;B@@:;9AA@BBBBBBC?BB::59?@>@ABB>@?B:978@@@BBCE@?@?BAA?BB@BB8;>99;;1966055567(6>:?C@?????B=B=@;;;;?:=>BBB?BB@@@BB@D@BBB>BBB?ABB???C=999A@BBBB@>>>>C==>=;>??ACCCCBBDB@BB:99
@ATNG8:00934:03189
GATGGTAGCACGACACGACGATGTGTACTCATTCGTTTCGGAAGAGACAGGTACGTTAATAGTTAATAGCGTACTTCTTTTTCTTGCTTTCGTGGTATTCTTGCTAGTTACACTAGCCATCCTTACTGCGCTTCGATTGTGTGCGTACTGCTGCAATATTGTTAACGTGAGTCTTGTAAAACCTTCTTTTTACGTTTACTCTCGTGTTAAAAATCTGAATTCTTCTAGAGTTCCTGATCTTCTGGACAGAGTGTGCAGATACTACCATCGTATCTCAGGAGTCT
+
=>>D@DBBCCCCBBCCCCD;99;ACCCCCHAA?ABAA=BC@C@CBBBBBB@BAACB?C?AAAB?B>BCBBB@ABC?@@???2>A=B?@@<AAAA@CCC@BB599ABAA?BCBAA@AA;???:>:>>?A?=;;;CAAA6:8=>:9;@A?@?@??<<6<<<:>@<A=><<@@A???<??@@?6@<A:99999)6=777(------9;6:46=;;+;///9393>@:>>??>>@=@=A>>>>>:=>A=AB@?===::;?>>>@@@@@@<@AAAAAAD::;A=>>=>>
@ATNG8:00949:03197
GATGGTAGCGCACACATAGATACAGTCTCATTCGTTTCGGAAGAGACAGGTACGTTAATAGTTAATAGCGTACTTCTTTTTCTTGCTTTCGTGGTATTCTTGCTAGTTACACTAGCCATCCTTACTGCGCTTCGATTGTGTGCGTACTGCTGCAATATTGTTAACGTGAGTCTTGTAAAACCTTCTTTTTACGTTTACTCTCGTGTTAAAAATCTGAATTCTTCTAGAGTTCCTGATCTTCTGGGTCTCTCTCTCACGCTCTACCATCGTATCTCAGGAGTCT
+
>@@D@CEBBBCCCCEBBCDCCCBABCDDC??=?ABB<BD?C?CCCCCCC?BCCBB?A?ADDC@C@DAAACCCCE@BBBBA1AB=AABC<ABCC?CCC?B@;A@@CCHACCCCCCDD@BBB?C?DDBBBBBB@CCCC?BCCCCBBBDCCCCABBB?CCC@CC?B?BBBC?@@DD=@::::.:<@;:;:::*:@ABC>BBCCCCCAA@=ABAB2B@@AC@C@BC?BDCCCBB?B@AAACBB@BBDD>CCCCBBCCCCBBA@@CCCC@AAA@AA@@BBCB@BAA??
@ATNG8:00952:03191
GATGGTAGTGTGTCTCTGAGAGTAGTACTCATTCGTTTCGGAAGAGACAGGTACGTTAATAGTTAATAGCGTACTTCTTTTCCTTGCTTTCGTGGTATTCTTGCTAGTTACACTAGCCATCCTTACTGCGCTTCGATTGTGTGCGTACTGCTGCAATATTGTTAACGTGAGTCTTGTAAAACCTTCTTTTTACGTTTACTCTCGTGTTAAAAATCTGAATTCTTCTAGAGTTCCTGATCTTCTGGACAGAGTGTGCAGATACTACCATCGTATCTCAGGAGTCT
+
4<993::;;@<B@=<;@BB;;:@@@AAA@;;9?BDCD>:::9@CCCBBCCACBCBCACBCCDC@C@CCCCCCCCC@DCCC:B>B?BBBD;@A;;7;BB@CC@BCBBDDIICCCBBDC@CCC@C?CCDCAAAB>BACC@CCCBB;;;DDECBBBBA?A??;@A=@=@@@@BBBDI?A;;;;.;<@>;;;;;*;AABC=CBBBBBC@?A4;9;9'9>>9989:?@?BBCDDCC@B?B@@AAB?@@A<ABBBCCBBBBBBBBDCBBBB?BAAABAAADCDC@BBBAA
@ATNG8:00966:02592
GATGGTAGCTCTGCTCTGACTCTCGTACTCATTCGTTTCGGAAGAGACAGGTACGTTAATAGTTAATAGCGTACTTCTTTTTCTTGCTTTCGTTGTATTCTTGCTAGTTACACTAGCCATCCTTACTGCGCTTCGATTGTGTGCGTACTGCTGCAATATTGTTAACGTGAGTCTTGTAAAACCTTCTTTTTACGTTTACTCTCGTGTTAAAATCTGAATTCTTCTAGAGTTCCTGATCTTCTGGATATGGTGACTCGTGCTACCATCGTATCTCAGGAGTCT
+
>>=C??;B@@<;;;9999@ABCCCDDDCCB@@@CCCC;9:668<=>==BD@BB<;7)/)////7<8<666=<<=A9949:;*492449904454555<655155;@>A<=BA@@BBE;:;C@B?CCCDBB;;7;AAA?CCBBE;;;BAAAAAABC>AAE>@@>A>AABBABC@A:99BBC8B;A<;;;;;*;@>@@:@@@=>>00//2777+77955.57::5665>=<<8;7>@<>::5::@9>>@:929@BBBA@@@;:9><:::9:@999DCA;@000>
@ATNG8:00988:02599
GATGGTAGCACGACACGACGATGTGTACTCATTCGTTTCGGAAGAGACAGGTACGTTAATAGTTAATAGCGTACTTCTTTTTCTTGCTTTCGTGGTATTCTTGCTAGTTACACTAGCCATCCTTACTGCGCTTCGATTGTGTGCGTACTGCTGCAATATTGTTAACGTGAGTCTTGTAAAACCTTCTTTTTACGTTTACTCTCGTGTTAAAAATCTGAATTCTTCTAGAGTTCCTGATCTTCTGGGATGTGTGCGCAGTGCCTACCATCGTATCTCAGGAGTCT
+
CDCC?CCCCCCCCCCCCCCBCBCCCCCCCCAA>ACBD>CD@C<@@CCDBB?BCCBB>B>BBBB>B?BAB@@@AAA<@@ABB1AB>BBBB=BBBB>BBC?CC<???CCB?AAABA@=>9>>>9=;CCC@>>>?;AA;;7;;=9;;;<AAAAA;==>;@@@9AA;A:@>>?@????:???AA5A8<597777*7<333(------;99<3::::.7@??A;B9;;6:==?66616-//==@A766==6=//-=--/66<<AAB:===:=>>@BAAABA>?;?C>>>
@ATNG8:00991:02590
GATGGTAGAGAGACTGTAGCGCACCCAGAAGATCAGGAACTCTAGAAGAATTCAGATTTTTAACACGAGAGTAAACGTAAAAAGAAGGTTTTACAAGACTCACGTTAACAATATTGCAGCAGTACGCACACAATCGAAGCGCAGTAAGGATGGCTAGTGTAACTAGCAAGAATACCACGAAAGCAAGAAAAAAGAAGTACGCTATTAACTATTAACGTACCTGTCTCTTCCGAAACGAATGAGTACCTCTCAGACGCTCGTCCTACCATCGTATCTCAGGAGTCT
+
?BBB@BDCDDBBBCCCCCCCCCCCC=@@A@BCCB?@>@?CACBBCB@BB>B<AABBBCCC3B?BBBAAACCCCC>BAABBAA,@@<@5;;;6;AB?BDCBCDD@@?BAEF?BAB?ABCCCCCCCCCCCCCCC?CBCC?BBCCAB??<@?C@@>AECBBDCB?BCCBBB?BB>BBB=@@9::,8<<8<<==>?'>A@C898BBAAD;?;?ABB7;7:@BBB@BCCBABB>A>ACC=C::99BCCBAA?BBBBBBBBB>A???A<AAA=@;;;BBCBBBBD@BBA>>
@ATNG8:01004:02572
GATGGTAGATATATGCACGCTCTACCAGAAGACAGGAACTCTAGAAGAATTCAGATTTTTAACACGAAGAGTAAACGTAAAAAGAAAGGTTTTAACAAGACTCACGTTAACAATATTGCAGCAGTACGCACACAATCGAAGCGCAGTAAGGATGGCTAGTGTAACTAGCAAGAATACCACGAAAGCAAGAAAAAGAAGTACGACTATTAACTATTAACGTAACCTGTCTCTTCCGAAACGAATGAGTAACTACTCTCAGAGACACACTACCATCGTATCTCAGGAGTCT
+
BCCD@CCCBBBECCBBBCCCCCBAB@AGD@A?@BA?A?BBBBCDC?BB?C?>=>@ADDF1970@@//*/999;;5:8=?AA?,888'52777)2+28/5555777;A;A<@B<>>@<>>????===?==>@@@A=A@>?;?>?<==//-/7=<@9=///6@>D=A?>?AA=AA=;;;9><887)56806>AAA/::4:888988???;><?@@@=>7;---+--337=DAA3838;<6://*/88:794955577;;=<==>?>>@@;;;=B>>????BA@@@;??:;;
@ATNG8:01004:02597
GATGGTAGGTGCACATGAGTGTATCCAGAAGATCAGGAACTCTAGAAGATTTTCAGATTTTTAACACGAGAGTAAACGTAAAAAGAAGGTTTTACAAGACTCACGTTAACAATATTGCAGCAGTACGCACACAATCGAAGCGCAGTAAGGATGGCTAGTGTAACTAGCAAGAATACCACGAAAGCAAGAAAAAGAAGTACGCTATTAACTATTAACGTACCTGTCTCTTCCGAAACGAATGAGTACTATGTAGAGCTCTATACCTACCATCGTATCCATCAGGAGTCT
+
:;:A;@<C>;;;?>>666<@<<<:::>AA>?@><@A4:6:???>9;4::9::&4?445@@@)62677;;///99:1::77799)9<7<5?;>0=>A>B@@@AAABC@C?CD?BAA?AABBBCCBBBDCCCECC@CC@@>?BBACCBC?B?C:::;CBBCDBB?BCBCEC>AA<AAA=AA99:29??:9999:(8A=BBBCBCEFB7;7;==@1839BIGEAEDCCBBA=A7<;B=BBB?ABBAAABBAAAA99:;;77/88--(---(-2773322+22227465222
@ATNG8:01013:02575
GATGGTAGGAGACACGTCGCACACGTACTCATTCGTTTCGGAAGAGACAGGTACGTTAATAGTTAATAGCGTACTTCTTTTTCTTGCTTTCGTGGTATTCTTGCTAGTTACACTAGCCATCCTTACTGCGCTTCGATTGTGTGCGTACTGCTGCAATATTGTTAACGTGAGTCTTGTAAAACCTTCTTTTTACGTTTACTCTCGTGTTAAAAATCTGAATTCTTCTAGAGTTCCTGATCTTCTGGCGCTCTGTCACGTCTGCTACCATCGTATCTCAGGAGTCT
+
ABCC@CDD@CCCCDCCB@AAGCBCBCCCCCA@?@BBC>CE?C?BBBCCCD@CCBBA>B>BBCC>B>BBCCCCABA?AABCC1@?:=78:29BAA<??B?BC?BBBBBB@BBBB>AAA;?==9>9>?>@>?=>;AACA:@>>>>>::;?@CC>>>><>>>=AA<A<@==>@@@>>:>>BBB5B<A<AAAAA/AA=>=5>>>88:?;;;:@CCC/C<==A<A:=<=C@@@==;;A7<<AAAA7>>>9===>>>>@??>>>;;<=ADD:AA>>>AA?>>AA;<;;AA
@ATNG8:01006:02650
GATGGTAGGCACTGCGCACACATCCCAGAAGATCAGGAACTCTAGAAGAATTCAGATTTTTAACACGAGAGTAAACGTAAAAAGAAGGTTTTACAAGACTCACGTTAACAATATTGCAGCAGTACGCACACAATCGAAGCGCAGTAAGGATGGCTAGTGTAACTAGCAAGAATACCACGAAAGCAAGAAAAAGAAGTACGCTATTAACTATTAACGTACCTGTCTCTTTCCGAAACGAATTAGTACTACTCTCAGAGACACACTACCATCGTATCTCAGGAGTCT
+
CC??=A@B=B@@ACDDCCCCBCCCD>BCC@CBBBAA?A?CDCBBBC@CC@C@@@@AABBB3B@BBCCCCCCBBB<BBCCDCB5B@=A5;;;-;BC>BAABCCCBB@C?BB?CBC@BBAABBBBCCDDDCCCC?CCBB?BBBBBBBB<@<@??=@DCCCAAB?AAAAAA?BC?>=>8<<99929=<<=????.?C@B<::AAAAA:=:=AAB1738?AAC?AAAAA???9?>@@@:AAA?B@BBCCBBCCAAAAABABCBBBB?@?@<AAAA>>>@>>>>9<>8::
@ATNG8:00970:02686
GATGGTAGTCTCAGATAGTCTATAGTACTCATTCGTTTCGGAAGAGACAGGTACGTTAATAGTTAATAGCGTACTTCTTTTTCTTGCTTTCGTGGTATTCTTGCTAGTTACACTAGCCATCCTTACTGCGCTTCGATTGTGTGCGTACTGCTGCAATATTGTTAACGTGAGTCTTGTAAAACCTTCTTTTACGTTTACTCTCGTGTTAAAAATCTGAATTCTTCTAGAGTTCCTGATCTTCTGGAGATACACATGATACTCTACCATCGTATCTCAGGAGTCT
+
BCBB@BBBGCCCABCCBCBBCCBCBCDEDDBB?B@AA=AE@C@CDCCBBB@CCEBB?A?BCCC?D@CCCCCABBC@@@?>>,<;9?@AA<BABB@BCC@CD:;;ABCCACCDCAAAE?ABB=@=ACBBBBBB?BBED?CAA@CCCCBBCBCCBBB?BBB?BB?B=?@BCCCCDD?BBCDC;B>B=::9:*;CCCC=AABBCCBBBB?BBCC3C;;;B@B?BDACBBBBBB@C@CCBBBC@CAB@BCCGCBCBCCCCCBCBBBBA>AABBBBDBBBBB>@@?>>
@ATNG8:00970:02699
GATGGTAGTGTCATATGAGAGTGTGTACTCATTCGTTTCGGAAGAGACAGGTACGTTAATAGTTAATAGCGTACTTCTTTTTCTTGCTTTCGTGGTATTCTTGCTAGTTACACTAGCCATCCTTACTGCGCTTCGATTGTGTGCGTACTGCTGCAATATTGTTAACGTGAGTCTTGTAAATCCTTCTTTTACGTTTACTCTCGTGTTAAAAATCTGAATTCTTCTAGAGTTCCTGATCTTCTGGCTCTCGTAGACAATACTACCATCGTATCTCAGGAGTCT
+
BBBB?CEDBBBBHCCCCCBBBCCCCDDDAABC@DCBB=BC?C?DDEECCC@BBBCC@C?CCCC@D@C@BBBBCCC??>>>>,<@=@@@B;@@BB?CCC?CD;;;;ECC@CCCCCCCCBDCC=A>BDCCDCCC@CBBB@CBBBCCCCCCCCCBBBD?BBB?CC@B@BAAABBBBB=@@AA<AA<?=::::-;ACCC>CBCBDBBAAA;@@@A,ABBBB@CAGG@CCCCBBC@BABBBCCE@B?@=@BB@BCBABB::8;CCCCC>BBCCCCCCCBCB@BCC@@
@ATNG8:00976:02680
GATGGTAGAGTACAGTGTAGTAGACCAGAAGATCAGGAACTCTAGAAGAATTCAGATTTTAACACGAGAGTAAACGTAAAAAGAAGGTTTTACAAGACTCACGTTAACAATATTGCAGCAGTACGCACACAATCGAAAGCGCAGTAAGGATGGCTAGTGTAACTAGCAAGAATACCTCGAAAGCAAGAAAAAGAAGTACGCTATTAACTATTAACGTACCTGTCTCTTCCGAAACGAATGAGTACTGTATCTATGTGTGCGCTACCATCGTATCTCAGGAGTCT
+
:::=5:A@@@CBBAA;96>>=AA;;45:97?A@@@@:?;??@BBBC?BB?B>9998888(3,33333;888=B988?@?@@2@@<@4:;;*:CE7;:AAAAA;;7;?;:7;BB>A@@?BCCC;=;CAA@;;5;<:;;,:??@@?>?:@;@9506=<<BBCC?CCCDBB?BA:???=??@AA9@@@<@BBBB3CB?BBCAA=@DD<@<@?>?:?;;;@AB?A;999886;8787-388<3337:@?BC==:??///===>@B>>>?8<>>?>@>=><5818=>>>
@ATNG8:00980:02671
GATGGTAGTGTCAGTGCGCGTCGTCCAGAAGATCAGGAACCTAGAAGGATTCAGATTTTTAACACGAGAGTAAACGTAAAAAGAAGGTTTTACAAGACTCACGTTAACAATATTGCAGCAGTACGCACACAATCGAAACGCAGTAAGGATGGCTAGTGTAACTAGCAAGAATACCACGAAAAGCAAGAAAAAGAAGTACGCTATTAACTATTAACGTACCTGTCTCTTCCGAAACGATGAGTACTATAGACTATCTGAGACTACCATCGTATCTCAGGAGTCT
+
BBBC?CDF@@@CCCBBC:;;CCCBB@BCCACBCCBC@B@B@CCEG?C?AA?ACCCBCCB3B@:99BBDBBBBB=AAACCCC3A@=A=@CC:BAA>CCDB>==?>:?=AA<===;?=<=@???AA>@@???>9>@>>>8@A>>>@@<@<AAA<@?@?<<::7:AAABB=@@?BBC=?>8888+8<=7=<===/8818;;;?@AAA=A=A>>>:=:?:;;==ABDAA?=8?=DDD:>999@>?=>>AA@AAAABAAA>>>??AAAD;??A@A@@@@@@@<@@A;;
@ATNG8:00986:02684
GATGGTAGCGCACACATAGATACAGTACTCATTCGTTTCGGAAGAGACAGGTACGTTTAATAGTTAATAGCGTACTTCTTTTTCTTGCTTTCGTGGTATTCTTGCTAGTTACACTAGCCATCCTTACTGCGCTTCGATTGTGTGCGTACTGCTGCAATATTGTTAACGTGAGTCTTGTAAAACCTTCTTTTTACGTTTACTCTCGTGTTAAAAATCTGAATTCTTCTAGAGTTCCTGATCTTCTGGGTCTCTCTCTCACGCACTACCATCGTATCTCAGGAGTCT
+
<<<>;;;@BCBA;ACBBBBBC;;;;444=<<<:<AAD<A@8@9665<;55.554444)4.4:88.924;;<<<<<=055;;:';A;::AA7955505<>79>259555;8<@BCCCCB>BBBAD@AABCBBCB<@C;;7;ACABCAACD@AAA@@@=@BB>AA5;5;;@?@ABBA<@@A@@3@<@=@CCCC5@ABBB6;;ABBABAGCACGCC0BC;<;7<AFEACCCBBDC>B?;;;BBB=B;;;0;AA@@;;;A;;;AA@ABBB@CCCCCCB;;:;;6:CBBB
@ATNG8:01008:02703
GATGGTAGCTAGTACGTATATCTATGTACTCATTCGTTTCGGAAGAGACAGGTACTTTAATAGTTAATAGCGTACTTCTTTTTCTTGCTTTTCGTGGTTATTCTTGCTAGTTACACTAGCCATCCTTACTGCGCTTCGATTGTGTGCGTACTGCTGCAATATTGTTAACGTGAGTCTTGTAAAACCTTCTTTTTACGTTTACTCTCGTGTTTAAAAATCTGAATTCTTCTAGAGTTCCTGATCTTCTGGAGATCTCATCAGCGAGCTACCATCGTATCTCCAGGAGTCTT
+
445=7:>//////999<=9<;====<<445555.5>@>6>?29.949<;@>;/0/:>3@-0/9949+/5:A995=;395555$5<7<5555'5789)/)/9)//6<=<<55.5555:;<?466>7:5:<>999BA?CBAA=AB@@@@==:=?::.---)-596;>6;6;87568322+22522&2+...././$//.9906667788:<::)----(----9)/,5?59;>>>;73759:;9<=3765777775...3...56855588288222833..)..)-8866*
@ATNG8:01012:02664
GATAGTGTCATATGAGAGTGTGTACTCATTCGTTTCGGAAGAGACAGGTACGTTAATAGTTAATAGCGTACTTCTTTTTCTTGCTTTCGTGGTATTCTTGCTAGTTACACTAGCCATCCTTACTGCGCTTCGATTGTGTGCGTACTGCTGCAATATTGTTAACGTGAGTCTTGTAAAACCTTCTTTTTACGTTTACTCTCGTGTTAAAAATCTGAATTCTTCTAGAGTTCCTGATCTTCTGGATAGCGACGCGATATACTACCATCGTATCTCAGGAGTCT
+
<99CCCCCCC@@ACCCDDDBBBCCBBBAA>AACD?CC@D@CCCCBBC@CCCBC?CBCCCC?CACCCBCCCCC@CCCCC1CC@AABD>BBBC?BBD@DC@;:;MDDACCCCCCCC@CCC@C@BBBCBBBDAECCC9:9BBCCCBFCCCC@@?A=AAA?AB=A?BBBBBBBAA;?;;;;.;>@=;;;;;*;B?@@;@@CCBCC;;<BDIMI5BBBCCAHACC@BBCC@@A?@AEDCCDD@CCC?CBBCCDDCCCAAABCEGCBB@BBAACBBBCCCB@BAA@@
@ATNG8:00966:02712
GATGGTAGCATCATGCATATCTCACCAGAAGATCAGGAACTCTAGAAGAATTCAGATTTTTAACACGAGAGTAAACGTAAAAAGAAGGTTTTACAAGACTCACGTTAACAATATTGCAGCAGTACGCACACAATCGAAGCGCAGTAAGGATGGCTAGTGTAACTAGCAAGAATACCACGAAAGCAAGAAAAAAGAAGTACGCTATTAACTATTAACGTACCTGTCTCTTCCGAAACGAATGAGTACGATGAGAGAGCTCTCTCTACCATCGTATCTCAGGAGTCT
+
BBCD@CCCCCCCCFDCCCCCBBBBC@CCC@B?@@@@>@?BBDCCBB?BC?A?BBBBBEDD+=8==8A?:@BBAB=BABCCCC5BE@A5;;;*9@B>BCCCHECCB?B?BC@EBB?BBCDCBBBCCCCCBBBC@CB@@>@BABBCAA>B@CCC@CCCBB@@@@CBBCCCABB@AAA<??@@>899:9::::::%0>;>000::>AC1705857183>=BBD<A@?@??@6;8:DD>BBB?BBAABBBBCBBBBBCBBCB978@@===;?@>;??BBBFA>:=@A77
@ATNG8:00974:02730
GATGGTAGTGATACAGATCAGACACCAGAAGATCAGGAACTCTAGAAGAATTCAGATTTTTAACACGAGAGTAAACGTAAAAAGAAGGTTTACAAGACTCACGTTAACATATTGCAGCAGTACGCACACAATCGAAGCGCAGTAAGGATGGCTAGTGTAACTAGCAAGAATACCACGAAAGCAAGAAAAAGAAGTACGCTATTAACTATTAACGTACCTGTCTCTTCCGAAACGAATGAGTACTATGTAGAGCTCTATACTACCATCGTATCTCAGGAGTCT
+
::9><AABBCDFAABJCCB;;:BCC@DDC?A@CB;;897@BBBDBB?AA>B@CA?99999$339<=BBA@???>1///////$//3;.55)555.5=666>=;;./)/////)////449:9;<<;??<<=9;9945=>???9919;?9909AABBCCC=AAA:::=A@?999=@@==>5::98=@?@@2@@=@BAA@;;@@=B=CA@@<@:==CFC@BBCBB@@=?;?BD<@@E?A@?CC????BBCBCBBBB@@@A??=>=;>>;;;CAA@=<<8::;==
@ATNG8:00984:02739
GATGGTAGATATATGCACGCTCTACCAGAAGATCAGGAACTCTAGAAGAATTCAGATTTTTAACACGAGAGTAAACGTAAAAAGAAGGTTTTACAAGACTCACGTTAACAATATTGCAGCAGTACGCACACAATCGAAGCGCAGTAAGGATGGCTAGTGTAACTAGCAAGAATACCACGAAAGCAAGAAAAAGAAGTACGCTATTACTATTAACGTACCTGTCTCTTCCGAAACGAATGAGTACGTGTGACGTACGTGAGCTACCATCGTATCTCAGGAGTCT
+
BB;975=BBBBBEHCBBDCCDBBBA?ABB?BCBBA@?@@DCCAAAA>AA?C??A?99999'34;;BBBCCBBBB:>;:;;;;*9G?D@DDD;ECB@BCCCBCC@?=@?BB@CCC@CCCCBBCCCCCDDDBBB@CCBB@BBBBBBBB<?;???<@BBDDCCB?BBBAAA>@A<@@A?BBBA?999949CACD3AB>A??@BBB@?;@@@>=:=<AACBA?ABCCBCC@B?BBB=BCD>AABCCDBBBBBBBBCBBBBBC>>>BBB@BBBBBABDCCBB?AAA99
@ATNG8:00984:02744
GATTAGTATAGAGCTCTACATAGTACTCATTCGTTTCGGAAGAGACAGGTACGTTAATAGTTAATAGCGTACTTCTTTTTCTTGCTTTCGTGGTATTCTTGCTAGTTACACTAGCCATCCTTACTGCGCTTCGATTGTGTGCGTACTGCTGCAATATTGTTAACGTGAGTCTTGTAAAACCTTCTTTTTACGTTTACTCTCGTGTTAAAAATCTGAATTCTTCTAGAGTTCCTGATCTTCTGGGTGCGCTACCAGTCTCTCTACCATCGTATCTCAGGAGTCT
+
CBB@CCCBBBBBCCBBEDDCBBBBCCCC??>?DDD>AA>A@CBDAC@B>BBA?@?B<?ABB?B?BBBBBCCBB>BBBBB3CA<A788,6A@@?BBD@BB>???A?@<????@?AA<@@A<A<@A><<<<<=AAAA;@@@A>>>?AAA@@A;;><====@@;?<AA===>A??8<:;;;/:8<988888(/:666.3-----885868BAA*;8899492998<AAA>>>=A<?@@;;;///@>6899<<<//-/<<==@@AA@@<>;;;BBDAA@?@<@A=<<
@ATNG8:00977:02770
GATGGTAGTATAGAGCTCTACATAGTACTCATTCGTTTCGGAAGAGACAGGTACGTTAATAGTTAATAGCGTACTTCTTTTTCTTGCTTTCGTGGTATTCTTGCTAGTTACACTAGCCATCCTTACTGCGCTTCGATTGTGTGCGTACTGCTGCAATATTGTTAACGTGAGTCTTGTAAAACCTTCTTTTTACGTTTACTCTCGTGTTAAAAATCTGAATTCTTCTAGAGTTCCTGATCTTCTGGATATGAGTGACTCGTGCTACCATCGTATTCTCAGGAGTCT
+
BBCG@CCCDBCAAAHIBBADCDCCBBBABB;;5;AAA9AB?B?::;AABFGCBB:859?CBBB?C?BBBBB@>=E?>>BBB/>?689?=3>A?>;>BA=B@7;:>===:=>AAAAAA;?>?;A;AA;;=;;;9>??A:=<>>@:::@??=>===>5;;=:=D=E:>=?@889==5::?>?2@7;8;BCBC/AABBB9@??888===?<????/>;:;>:=:>>8>?>::661667=---6,--:97637;///==;:>>@====@9999=66616==;;5;88//
@ATNG8:00977:02788
GATGTAGGACGAGCGTCTGAGAGGTACTCATCGTTTCGGAAGAGACAGGTACGTTAATAGTTAATAGCGTACTTCTTTTTCTTGCTTTCGTGGTATTCTTGCTAGTTACACTAGCCATCCTTACTGCGCTTCGATTGTGTGCGTACTGCTGCAATATTGTTAACGTGAGTCTTGTAAAACCTTCTTTTTACGTTTACTCTCGTGTTAAAAATCTGAATTCTTCTAGAGTTCCTGATCTTCTGGTGAGATATGCATGATGCTACCATCGTATCTCAGGAGTCT
+
CBCAB;505<;9>==96;BBBBE@BBCBCBBB;;;6;B?CACCCCCCKFCDCCB?B:;;CE@CACBABBBBCC=;;;;;*;B>BBCC=;;;A9A::59A<>@@DCE@CFHCBAAA@BBD@C?CCCBBA;;6;DAA?CCDCCBBCCBBCCAA?A;?;:4;B6;6;ACBBBDCD7;;;;;.;>C>;;;;;.;CCDG>CBBCCCCBAB?CCDB5CB@BC@B?BB?BBCBBCC@B?@@@BBB?@@BABBBCBCCBBBBBBBBBCEDDADD@AABCBB@@@?BA@AA
@ATNG8:01003:02807
GATGGTAGGAGACACTTCGCACACGTACTCATTCGTTTCGGAAGAGACAGTTACGTTAATAGTTAATAGCGTACTTCTTTTTCTTGCTTTCGTGGTATTCTTGCTAGTTACACTAGCCATCCTTACTGCGCTTCGATTGTGTGCGTACTGCTGCAATATTGTTAACGTGAGTCTTGTAAAACCTTCTTTTTACGCTTACTCTCGTGTTAAAATCTGAATTCTTCTAGAGTCCTGATCTTCTGGGCTGCGCTGATATGCGCTACCATCGTATCTCAGGAGTCT
+
554985558=;;<>>>:<<<AB@BBB;;:AAC?B@DF=DB@C@CBCBBBBB?AAA@5938;>?<B8ABBCCCB>B7CBBBB1BB;>>DB6=<=B?BCD?BB<???BBB?ABCCA??@:<<;1618AAAAA;:5:===188>>889AA@AAA>>>?;;;;;>A:>5;;;;;=>>A:886?>-96=688888(77633.3...577888+222&27667).)/7,33------277///84557:3:99;96659::??>>>==?;9:99@A:9:B@@=@@ACB
@ATNG8:01011:02766
GATGGTAGTGTCAGTGCGCGTCGTCCTGAAGATCAGGAACTCTAGAAGAATTCAGATTTTTAACACGAGAGTAAACGTAAAAAGAAGGTTTTACAAGACTCACGTTAACAATATTGCAGCAGTACGCACACAATCGAAGCGCAGTAAGGATGGCTAGTGTAACTAGCAAGAATACCACGAAAAGCAAGAAAAAGAAGTACGCTATTAACTATTAACGTACCTGTCTCTTCCGAAACGAATTAGTACTATAGACTATCTGAGACTACCATCGTATCTCAGGAGTCT
+
CCBB?BDDDCCCCABAGCB@A;BBE?BBB@BAAA@@=A?AABBBBB?BC@C>@?>;;;;;.=:@@ABAAAB>>>4<<;;;;;*;A=A5;;;.<CC@CCCCCCCBC@C@CC@CCC>@ABBBBAADDDCCCBBB?CCBB?BAABBBBC@B?B:::;CCC@@@C@BAAACB>AA?BB>0777777(8<<8<<===+==:>888@@ABB;?;?AAA<A<@@BCC@C@@@BBB?C?CCC=BBD?B<>>BBCBBAAABBB@;;;>>>A>>;;6;>??BBCCBABB@??@BA
@ATNG8:01011:02776
GATGGTAGTGTCAGTGCGCGTCGTCCAGAAGATCAGGAACTCTAGAAGAATTCAGATTTTTAACACGAGAGTAAACGTAAAAGAAGGTTTTACAAGACTCACGTTAACAATATTGCAGCAGTACGCACACAATCGAAGCGCAGTAAGGATGGCTAGTGTAACTAGCAAGAATACCACGAAAGCAAGAAAGAGAAGTACGCTATTAACTATTAACGTACCTGTCTCTTCCGAAACGAATGAGTACTATAGACTATCTGAGACTACCATCGTATCTCAGGAGTCT
+
CCBC@CCCCCCCCCFCDDD@@@CCC?BCC@BBBC@@=@?AABBBAA>AB>@=@>@99989(:<ABAABCBCBBB8@@;;;;.9@<B4;;;*;CB=BA@@BCCCC@D@AA?AAC?BBAABCCCCBBBBBDCC?CABB?BABBCCBB=@<@996:CCCCDCC?CCBBBB?BB@BCC?BACCE>B??8976(8=>>=??BA>>CBB?B?BBAB=@=@ABBF@CBBBBCB?C?CCE>A??;?@@@BBCCCCAB?@@>>ABBBCCCCBB?BAAABCCCBBBB?AAAAA
@ATNG8:01013:02769
GATGGTAGATACTCGCTGATACACCCAGAAGATCAGGAACTCTAGAAGAATTCAGATTTTTAACACGAGAGTAAACGTAAAAAGAAGGTTTTACAAGACTCACGTTAACAATATTGCAGCAGTACGCACACAATCGAAGCGCAGTAAGGATGGCTAGTGTAACTAGCAAGAATACCACGAAAGCAAGAATAAGAAGTACGCTATTAACTATTAACGTACCTGTCTCTTCCGAAACGAATGAGTACACACTCTCATATGACACTACCATCGTATCTCAGGAGTCT
+
==>D?BBCDGCCC;;;BBBCDCDDD>AA@?CCCC:99:@EEECAAA>AB?C?BAAAACCD2D?BBBAAABBBBB9A=;;;;;*;@<@;@@@7@BB>BBABBCCAB=@=@B>AAB?CDCBDDCCCCCCCCBBC@CC@@<AA@ABBBB?B?BCFACC@@@BBB@BCCAAA?CC@BBB?BBBBD=???>@A;:;=?@<?A@@@ACCC@C@CCBB@B?@@ABB?BBDFCBB8:7:@B9CBB<@@BBBBAAEDBAABB@@B>AABBA????BCBBCBBBCBBB?BBAAA
@ATNG8:00965:02856
GATGGTAGTGATAAGATCAGACACCAGAAGATCAGGAACTCTAGAAGAATTCAGATTTTTAACACGAGAGTAAACGTAAAAAGAAGGTTTACAAGACTCACGTTAACAATATTTGCAGCAGTACGCACACAATCGAAGCGCAGTAAAGGATGGCTAGTGTAACTAGCAAGAATACCACGAAAAGCAAGAAAAAAGAAGTACGCTATTAACTATTAACGTACCTGTCTCTTCCGAAACGAATGAGTACTGTATCTATGTGTGCGCTACCATCGTCCGTTAGAAGTCT
+
BABB?AECCCBCC@ABACBBBBBC@AAA@FGCBBB@B=@@BBBBB?@@>@?B@@89999.8=AC8?;<<<:==17744949$44.4.44)5:>4555555555.4344.4444)4<?ACCCCCDDCCCB::4;@;;7;AAB@@:99-;4:AD?BCBBAB;;67>>>9:3992783,393333&3334377778$794;@=BB>:;:;?<===A;>::=>00-0B=>AAC>@>:::5:AA?AAACCBBBBBBBC9:9BBCBBBBBBAA=>=>BBD5888=9:59@:;
@ATNG8:00981:02832
GATGGTAGCAGGACGTGGACAGAGCGCCAGAGATCAGGAACTCTAGAAGAATTCAGATTTTTAACACGAGAGTAAACGTAAAAGAAGGTTTACAAGACTCACGTTAACAATATTGCAGCAGTACGCCACTCAATCGAAGCGCAGTAAGGATGGCTAGTGTAACTAGCAAGAATACCACGAAAGCAAGAAAAGAAGTACGCTATTAACATTAACGTACCTGTCTCTTCCGAAACGATGAGTACCTCTCAGACGCCTCGTCCTACCATCGTATCTCAGGAGTCT
+
/==@594450/)/77//)////5====8=5544:444.4.333::33,33,317899;;;;)3,39733337773(394444&5;6;.55)555.55555:8,,(,(,,(,5808;;;<<<:::00)/7///6<=<=9>==;555=4=;=9925>:<<<<<6::;;99.3/4666(/----(--/3////&/7399:;=:855/5+222,2366::76<///6//)32333(33337888782333977/...(.33.2-2==42...//6666/3,39///
@ATNG8:00983:02816
GATGGTAGTGTGTCTCTGAGAGTAGTACTCATTCGTTTCGGAAGAGACAGGTACGTTAATAGTTAATAGCTGTACTTCTTTTTCTTGCTTTCGTGGTATTCTTGCTAGTTACACTAGCCATCCTTACTGCGCTTCGATTGTGTGCGTACTGCTGCAATATTGTTAACGTGAGTCTTGTAAAACCTTCTTTTTACGTTTTACTCTCGTGTTAAAAATCTGAATTCTTCTAGAGTTCCTGATCTTCTGGAGATATCATCAGCGAGCTACCATCGTATCTCAGGAGTCT
+
<BBB?A>A9:5599;;<<<<=<A?;?==::43-3399(44.4.49994555:5556.59>6668<6;555555555.55555$4<7:<<<4556<8===7<<459:CBB@CCBBA@A@=ACD=@=ACBBBCAB>BBBB@CFCCBBAA@BBBBBBBB=A;;7;B?B?BCDC@@@@>445555&57<8<@@@C1A>0000)0//5;;////)////$/9:>>:><>?:=:777//)/3989:9>:===9==?@AB@@@CC;9:999CC@9>00/0<77<=@@7;AA>?
@ATNG8:00987:02822
GATGGTAGAGTATCATGTGTATCTCCAGAAGATCAGGAACCTCTAGAAGAATTCAGATTTTTAACACGAGAGTAAACGTAAAAAGAAGGTTTTACAAGACTCACGTTAACAATATTGCAGCAGTACGCACACAATCGAAGCGCAGTAAGGATGGCTAGTGTAACTAGCAAGAATACCACGAAAGCAAGAAAAAGAAGTACGCTATTAACTATTAACGTACCTGTCTCTTCCGAAACGAATGAGTACGTGTGACGTACGTGAGCTACCATCGTATCTCAGGAGTCT
+
<==G@CCCCBBBBCEBAACBCCCDC=BBB?CBBB@@4969=@DCCCD@CC;999CCCBDDD1C?BCBCCCCDDDD@DB99999*9@;A=ABB:BCC@CCCBBBDBB>B?@@>@BB>BBBCABBCCBCCCCCCCACCBC?AA@BABA@<B@DCC?CCCCCBBB@BBBBAB?BE@BBB>@@<<<5:9:=ACECC2CC?C999BA@@>7;7>@AA<>;>ACCD@CBBBACC4:7;AA;A@@<@A?AFCCCAAABBCCDDBAAAABCCBB?AAABAABCBCAB>BBAAA
@ATNG8:00989:02849
GATGGTAGGAGACACGTCGCACACGTACTCATTCGTTTCGGAAGAGACAGGTACGTTAATAGTTAATAGCGTACTTCTTTTTCTTGCTTTCGTGGTATTCTTGCTAGTTACACTAGCCATCCTTACTGCGCTTCGATTGTGTGCGTACTGCTGCAATATTGTTAACGTGAGTCTTGTAAAACCTTCTTTTTACGTTTACTCTCGTGTTAAAAATCTGAATTCTTCTAGAGTTCCTGATCTTCTGGGTGCGCTACAGTCTCTCTACCATCGTATCTCAGGAGTCT
+
::4;06=B@FDDBCCBBBCCCCCBBBCCJC:9;9BBC=CD@C@AAACCCC>ACCBB=A=ABBB>B?AA@ABBCBB?BBCCC3BB>B@AA<ABBC>BBB?BB>@@@CBB@BAA=????;=@@:@;>>>>8:8A;A>?>5<<AA;;;>>>>?A==;@<:::=DD<A;>??@@@@@@;??@AA5@8<8<>=>=.==9;;0669///989=:>EDD/A>>>D=B=8858=>A:;;<>:==???B<?<==6;;:?===@@>>=AAA?=AC=@8::??AAAA>>9@@A<<
@ATNG8:01009:02820
GATGGTAGACACGTGTGCTCTCTCGTACTCATTCGTTTCGGATGAGACAGGTACGTTTAATAGTTAATAGCGTAACTTCTTTTTCTTTGCTTTCGTGGTATTTCTTGCTAGTTACACTAGCCATCCTTACTGCGCTTCGATTGTGTGCGTACTGCTGCAATATTGTTAACGTGAGTCTTGATAAAACCTTCTTTTTACGTTTACTCTCGTGTTAAAAATCTGAATTCTTCTAGAAGTTCCTGATCTTCTGGGTGTATCAGCGAGTATCTACCATCGTATCTCAGGAGTCT
+
:<<?<>:A;::?@<@965999:4455445;44.9AAA=BB?BB;00;;00*/66877(/(//;;5;;?883;33,39477777'322'27=;37AAA;@?;;7;;9:0/.66269>>>@@A=AAA8;8:AA=<=::5:@@A7;:@===>=??@>>>==?=BBA<AB<A<A@@A>>>@?8888888)/17176;;;*//89<4;555<>;<<<68888*8///@9@6>><<<<--)--+-27@>===///==2:::@@@>?>@@>=>AA???<>>>>>=AA??>C=AAA==
@ATNG8:00974:02899
GATGGTAGAGTATCATGTGTATCTCCAGAAGATCAGGAACTCTAGAAGAATTCAGATTTTTAACACGAGAGTAAACGTAAAAAGAAGGTTTTACAAGACTCACGTTAACAATATTGCAGCAGTACGCACACAATCGAAGCGCAGTAAGGATGGCTAGTGTAACTAGCAAGAATACCACGAAAGCAAGAAAAAGAAGTACGCTATTAACTATTAACGTACCTGTCTCTTCCGAAACGAATGAGTACTGTATCTATGTGTGCGCTACCATCGTATCTCAGGAGTCT
+
@<<C@CCDCDCCCCDBBBBDCCCBC@CFD?BA@@@A=@=AAAAA;;4;A5;5;BA;;;;;$98>BCCBBCCEDD;??:::::(:=<B4999&4;;8=BBBBBCBB@B@BB?BBB?BDDCBBBBAAACBCCCC@CCCC?BBBBCBBB>C@CAA>BCCEBBBB?ABBDCC?AA>ABB>AABDD:???8<<<<<.:><@00/==BBC;@;@AAA<@<@>BBBADDA@@@@<@=@BB>AAA@AAABCCBBBBBBC>>>BBBABCCBBBF@B>>>>><<9;<=8888@@
@ATNG8:00976:02865
GATGGTAGCTCGCTGATGATATCTCCAGAAGATCAGGAACTCTAGAAGAATTCAGATTTTTAACACGAGAGTAAACGTAAAAAGAAGGTTTTACAAGACTCACGTTAATAATATTGCAGCAGTACGCACACAATCGAAGCGCAGTAAGGATGGCTAGTGTAACTAGCAAGAATACCACGAAAGCAAGAAAAAAGAAGTACGCTATTAACTATTAACGTACCTGTCTCTTCCGAAACGAATGAGTACTACTCTCAGAGACACACTACCATCGTATCTCAGGAGTCT
+
B>==8<<<<=;;;><<AA;99BBBB@ACC>;99B99.5055;ABBD>BB9939==9::::(89?@BBBBBBBBB=?>;:9:9'9=9=.999&55516DCBBAA@B50+0<6<=<+//87:<=BAAAAA@@@B?;;9>4::@CABBB@E@BA@<@AA@AABB?::9@@@:@B>@A@:=?977)7778;;;;;;%;>;=9888:::8+/+////37365?CD@???BBA?::4377-333-38;==@A<;<==77737;:972222280222522257777-..966
@ATNG8:00979:02908
GATGGTAGTATCTGCACACTCTGTCCAGAAGATCAGGAACTCTAGAAGAATTCAGATTTTTAACACGAGAGTAAACGTAAAAAGAAGGTTTTACAAGACTCACGTTAACAATATTGCAGCAGTACGCACACAATCGAAGCGCAGTAAGGATGGCTAGTGTAACTAGCAAGAATACCACGAAAGCAAGAAAAAGAAGTACGCTATTAACTATTAACGTACCTGTCTCTTCCGAAACGAATGAGTACGAGAGAGCACACGTGTCTACCATCGTATCTCAGGAGTCT
+
DBBA=@>DBBBB;96A>GEBCCCCB?BCD@DCBB@A<?;@@DABBCACF@C?>>?@@@@@2@@BBBABBBC>>;3;=::;;;*;A>C5;;;*9BC=BBACCCDA@<@=@?=@AD<@@ABBDDDECCCCCCCC?CCBB@BBBACCBB>B@BBB@BCCCCBAA?AAAA@B?CC:>>?;??@@@9@@@=AABBB/BB=A===@ABBC:=:=?BA5:6:@BBC@CBAA@@@=@=@@A;AA@?AAAABBBBBBBB::>BCC>@;@?@@::7:<<<AA<;<>7718@>>>
@ATNG8:00980:02878
GATGGTAGCGCGACGAGCGTAGACCCAGAAGATCAGGAACTCTAGAAGAATTCAGATTTTTAACACGAGAGTAAACGTAAAAGAAGGTTTTACAAGACTCACGTTAACAATATTGCAGCAGTACGCACACAATCGAAGCGCAGTAAGGATGGCTAGTGTAACTAGCAAGAATACCACGAAAGCAAGAAAAAGAAGTACGCTATTAACTATTAACGTACCTGTCTCTTCCGAAACGAATGAGTACGTGTGCGACGTGTCTCCTACCATCGTATCTCAGGAGTCT
+
=>BB@BCCCCCCCCCCCBBDCCBBB=BCC?CCCCAA?A@CBBAAAA?BC>B>@@??@DDD3B?BBBBBBBBBBC>BBCBCC;CFAG@BCB;CCC@CCCCCBCCC?C?BB?BDD@BABBBBBCCCCDD@@@C@CB??;@@@?@@@@<B@CBB@BCCDCCCC?CCCAA@?CC@BBB>@?@@C9???9=<<<>.?><A;:;AAAA=1616<;>,/-/=AAA=CBBBBCC?B@BBB=DBB@AAACCBCBBBB?>?BB;;;AA@@<@AA;??ADCAA@CCCC@BB>>>
@ATNG8:00987:02905
GATGGTAGCAGACGTGACAGAGCGCCAGAAGATCAGGACTCTAGAAGAATTCAGATTTTTAACACGAGAGTAAACGTAAAAAGAAGGTTTTACAAGACTCACGTTAACAATATTGCAGCAGTACGCACACAATCGAAGCGCAGTAAGGATGCTAGTGTAACTAGCAAGAATACCACGAAAGCAAGAAAAAGAAGTACGCTATTAACTATTAACGTACCTGTCTCTTCCGAAACGAATGAGTACTATGTAGAGCTCTATACTACCATCGTATCTCAGGAGTCT
+
999:6655;;556<;99<<;;;;;C8696?BBABB>;@@;>=<<=8??5848>=;>==;)86<@<<CBBBBBA8<<::9::'99292555&59;49566=9:9>6<300)/>>;??BBBECBBBBBBBCCB@B:99?C>855;BA<@<@00/?<<:=?C?B@A>=;8==:?@?290>;;3;//(/;;;;,7702522265..).)..6637377<<C;C><B@BA0804;;6;??;@@?@@D>>>BBBAB>>>8::?>888;;5;;;?;;;@????=;8:@D
@ATNG8:00988:02908
GATGGTAGTATATCGCGTCGCTATCCAGAAGATCAGGAACTCTAGAAGAATTCAGATTTTTAACACGAGAGTAAACGTAAAAGAAGGTTTTACAAGACTCACGTTAACAATATTGCAGCAGTACGCACACAATCGAAGCGCAGTAAGGATGGCTAGTGTAACTAGCAAGAATACCACGAAAGCAAGAAAAAGAAGTACGCTATTAACTATTAACGTACCTGTCTCTTCCGAAACGAATGAGTACACATCGTCGTGTCGTGCTACCATCGTATCTCAGGAGTCT
+
BBCC@C@BBA;:6;;;CCDCDCDBB@CCC?CA@ABB?C=A@BBBBB@AA=?:?@?AABBB2B899A???BA>==398;;:9-5@=@2::9&9@@=@BBB@@A9<7;>A@>AAA=@ACCGDDCCCCCCBBBC?CCDD>AADB???C@DACA@>@D@@?BBB@CBB???<?C?AB?:>9777)7733?>DDD/@@7;::;?>??D=D=@@=>:=<==AAA?B@?????=C?ABC>AAA>AAABDBAAACBBB>BCCA999AAA@??;?CC??@BBDBBB?BBB@?
@ATNG8:00994:02873
GATGGTAGTCTCAGATAGTCTATAGTACTCATTCGTTTCGGAAGAGACAGGTACGTTAATAGTTAATAGCGTACTTCTTTTTCTTGCTTTCGTGGTATTCTTGCTAGTTACACTAGCCATCCTTACTGCGCTTCGATTGTGTGCGTACTGCTGCAATATTGTTAACGTGAGTCTTGTAAAACCTTCTTTTTACGTTTACTCTCGTGTTAAAAATCTGAATTCTTCTAGAGTTCCTGATCTTCTGGGATGTGTGCGCAGTGCCTACCATCGTATCTCAGGAGTCT
+
BB@@<@=BBDBBBBCA@A@;;BCBBBCCBAAA?BBBD>CD?A9A>CCDBB>A;@<?<@=@:98596;9A>>=<<>347789)9A5:8C>5?<<<8<<<7@C=@@BCCD@CBBBCCBC@BCC?C@DDCCCBBC@BBCC@ICCBBBB?@@?@;;;@@?B;;9;B>A;@@B@@@BCD@C;;;;.;>A>;;;;;*;AABC>CBBBDCCBBB>BBAA0AAABC?C?BB@DCCCBBC@C@BBBCBB?A>>A9A000<==@AABCBCDAHDC>BBCCDDCCCBCC@CCEAA
@ATNG8:01008:02897
GATGTAGGAGACACGTCGCACCGTACTCATTCGTTTCGGAAGAGACAGGTACGTTAATAGTTAATAGCGTACTTCTTTTTCTTGCTTTCGTGGTATTCTTGCTAGTTACACTAGCCATCCTTACTGCGCTTCGATTGTGTGCGTACTGCTGCAATATTGTTAACGTGAGTCTTGTAAAACCTTCTTTTTACGTTTACTCTCGTGTTAAAAATCTGAATTCTTCTAGAGTTCCTGATCTTCTGGTGAGATATGCATGATGCTACCATCGTATCTCAGGAGTCT
+
CDDCC@?>@CECDCCABBBBB?BB@A@CCCACCCC?CC?C@CBBBCCC@CCBBA@DADB??=?@CCBAA?BBC><;;;;.;><ACCC>BBBB>BBB;??198ABEC@BB@CCCCC>><A7;7;>>>>>>>;>>>>:>=??88:@@@@@C?===<@AA<@@=>9>????@AAA<A????6?=A=A====,;9966),,,,,,2:9>:>AAA.@;;8858:@A;A;<;>=B<@<AA@@@@<>>@<?>>>@@A??>>>AAAA>>>A<@>==@@>=<AAA=AA<<<
@ATNG8:01010:02874
GATGGTAGCGCATATCAGCGCAGCCCAGAAGATCAGGAACTCTAGAAGAATTCAGATTTTTAACACGAGAGTAAACGTTAAAAAGAAGGTTTTACAAGACTCACGTTAACAATATTGCAGCAGTACGCACACAATCGAAGCGCAGTAAGGATGGCTAGTGTAACTAGCAAGAATACCACGAAAGCAAGAAAAAAGAAGTACGCTATTAACTATTAACGTACCTGTCTCTTCCGAAACGAATGAGTACGTGTGCGACGTGTCTCCTACCATCGTATCTCAGGAGTCT
+
CCDC?@:65<@BAABCCCCCCCAAA>AGEGFDDDA@?@>ACCCCAB?BC>A>??B;;;::*;=BBBDCCCCCCE?CB?29999*;C>B=BAA3@BB?BCCBCCBA@=A=::6;;;=@AAABDCCCDBBBBBCE@CCBB?BBAAA@;;8;@CBB@BDBBBBB@@DDD???@BA=ABA8<<999+9889999999%9>9=978ABBBB@?=A???;><>?CBB@BBBBBBC@D=@@D>CCB?999CCCCCBBBBBBBB??@BBBB>ACC@BB@>BBBCBBAA>ABBBB
@ATNG8:00980:02911
GATGGTAGCGCACACATAGATACAGTACTCATTCGTTTCGGAAGAGACAGGTACGTTAATAGTTAATAGCGTACTTCTTTTTCTTGCTTTCGTGGTATTCTTGCTAGTTACACTAGCCATCCTTACTGCGCTTCGATTGTGTGCGTACTGCTGCAATTTTGTTAACGTGAGTCTTGTAAAACCTTCTTTTTACGTTTACTCTCGTGTTAAAAATCTGAATTCTTCTAGAGTTCCTGATCTTCTGGGTCTCTCTCTTACGCACTACCATCGTATCTCAGGAGTCT
+
CCCC?BCCCEDCCDCBCBCCAAABCDCAA?:;.7>>:6<B<A?CBBB@BB=ABA>>;C?BBCB<@=@@>95544;38:;::'33-39;<5;@A?:CAA?AC?BBBBBCACCCCCDBB?BAA<@=ACBBECAA>@BBB?CDBBBBBBBB@@@DBA@9@@@3@@>A>ADCCCCCDC@BCCCC;C@C=;:::9):ABAC>BAA???@AAB@CCCC1C:99C>A>AB@BBBBBA=:><@@D;;;:>>AB:@@?@?>>>?=AA?>===8819;===AAAAABB?BB@@?
@ATNG8:00980:02927
GATGGTAGCTATACGTATATCTATGTACTCTTTCGTTTCGGAAGAGACAGGTACGTTAATAGTTAATAGCGTACTTCTTTTTCTTGCTTTCGTGGTATTCTTGCTAGTTACACTAGCCATCCTTACTGCGCTTCGATTGTGTGCGTACTGCTGCAATATTGTTAACGTGAGTCTTGTAAAACCTTCTTTTTACGTTTACTCTCGTGTTAAAAATCTGAATTCTTCTAGAGTTCCTGATCTTCTGGACAGAGTGTGCAGATACTACCATCGTATCTCAGGAGTCT
+
CCA??AJGCCCBCCCCECCCDCCCCCB@A99:0;;;;0:A>BACBBACCC@CDDA@?@@BCCD?C?CCABBBB@@;97777)9=8=@@@<BBCC?BA@=@?<?@BCBB?BBAAA@AA>BBB=@=BCAB@;;?;?AAA7==A;;;>>????@;>>A;=>=:??;C8<;>>AAA@@<??@?@5?:=:=9999,9;899+--3---;88<<@@@@/@@@@A<A<>>=@A>>>@@=?<?A>>>>:>>A<AAAAA@>>>@AA?><AA@@@;AA>>>A==>@@@;>>==>
@ATNG8:00983:02912
GATGGTAGGTGCACATGAGTGTATCCAGAAGATCAGGAACTCTAGAAGAATTCAGATTTTTAACACGAGAGTAAACGTAAAAAGAAGGTTTTACAAGACTCACGTTAACAATATTGCAGCAGTACGCACACAATCGAAGCGCAGTAAGGATGGCTAGTGTAGCTAGCAAGAATACCACGAAAGCAAGAAAAAGAAGTACGCTATTAACTATTAACGTACCTGTCTCTTCCGAAACGAATGAGTACTATGTAGAGCTCTATACTACCATCGTATCTCAGGAGTCT
+
BBBC@CCC@BA@BABBCBBCBBCCC>A@C@CAAA::5:=@ACCCA@=;;6;>AAA;;;;;*;4:BACCCEB@@@;@@BCDJG5CC?B?CDE;BBB@B@@@CABBB?B?BB@BAA=ABCDCBBCAAACCDCDC?CB??>?AA?@B?><@@@@@@CBBAAAA?AAGDDDC@BB@CBC@CCCCC>A@@<99989)9>9@ABCCCJDD@C?BBBE@G?BBBBC@CCBBBBC?C?CDD>C@@<9::AAACCBBBCCCAAA>@?@@@AAAA=AA?@@@@=>8==4///@=
@ATNG8:00985:02919
GATGGTAGCGCGACGAGCGTAGACCCAGAAGATCAGGAACTCTAGAAGAATTCAGATTTTTAACACGAGAGTAAACGTAAAAGAAGGTTTTACAAGACTCACGTTAACAATATTGCAGCAGTACGCACACAATCGAAGCGCAGTAAGGATGGCTAGTGTAACTAGCAAGAATACCACGAAAGCAAGAAAAAGAAGTACGCTATTAACTATTAACGTACCTGTCTCTTCCGAAACGAATGAGTACTATGTAGAGCTCTATACTACCATCGTATCTCAGGAGTCT
+
4::9?CA;;9@A@B;;6B==?@;<;,:@>;?CC@<<6<,//:;;==:=>7<7::>99899'75;;::::@<=<@9934999-5B<B2;;:&55579666=====;>>??;@;;6;@@@BCCDCDCBB;;9C@B@@@=@?AAAABB=B?B;;7:A@>?BAB>A@?A8938?:=A=8=====1888487AAA/<9455257558848)//...3(..<<<8<<555;;8=9===588=8=BB@A>>>?>@<85>@A788<65269946;8679889997655555
@ATNG8:00986:02910
GATGGTAGCTCACGTACGTCACACGTACTCATTCGTTTCGGAAGAGACAGGTACGTTAATAGTTAATAGCGTACTTCTTTTTCTTGCTTTCGTGGTATTCTTGCTAGTTACACTAGCCATCCTTACTGCGCTTCGATTGTGTGCGTACTGCTGCAATATTGTTAACGTGAGTCTTGTAAAACCTTCTTTTTACGTTTACTCTCGTGTTAAAAATCTGAATTCTTCTAGAGTTCCTGATCTTCTGGCTCTCGTAGACAGATACTACCATCGTATCTCAGGAGTCT
+
@>BC@CCDCBCBBBBG;9<BACCDDCDCCCCC@CBBB>BC@C@CBBBBBB@CBBAA>A@BBBC>B>A??CCBCB@;;;;;;.=>:@@@@;A@@A?BCC?BB<>>BCCC@BBBA<=AA<A>>9>9>??>>;;;9?@AA:=:::A???@===@@@@A;???<AD<A<@@@@@A@@?<?AABB5A;@8<<DDD/>>>?=19::::;>:;;=@@@@,=///=9=7??=B@@>>>?;?;>>>>>>:>>F<@>>;;;A???AAAAAA>>>A=;;=AAA?>>>?C;??;;<
@ATNG8:00994:02910
GATGGTAGAGTATCATGTGTATCTCCAGAAGATCAGGAACTCTAGAAGAATTCAGATTTTTAACACGAGAGTAAACGTAAAAAGAAGGTTTTACAAGACTCACGTTAACAATATTGCAGCAGTACGCACACAATCGAAGCGCAGTAAGGATGGCTAGTGTAACTAGCAAGAATACCACGAAAGCAAGAAAAAGAAGTACGCTATTAACTATTAAACGTACCTGTCTCTTCCGAAAACGATGAGTACGTGTGACGTACGTGAGCTACCATCGTATCTCAGGAGTCT
+
57::6=666>>>><<<=?=>BCA;;9;AD?BBBBED@C<?>>995<<<@9>?=554:<<:*<9966;;696;;;4;BCCEDD1BB>B>AAA9ABA=ABABB@A@BAD=A@=@99,7<?>@?@@CCCCDCCDCACCBC@CD@@@?@??C>BBC?==;;:;<<:>>>::=;?:8=;828:::=6::?<;=;>>.=??887@?:;=>5:57777-58(65999=<665==<.0*//00&/0//:::<==::::9?5:949:77>888BB:C@@?BA@@777B@@<:=?
@ATNG8:00995:02953
GATGGTAGTATCTGTCTACGAGAGCAGAAGATCAGGAACTCTAGAAGAATTCAGATTTTTAACACGAGAGTAAACGTAAAAAGAAGGTTTTACAAGACTCACGTTAACAATATTGCAGCAGTACGCACACAATCGAAGCGCAGTAAGGATGGCTAGTGTAACTAGCAAGAATACCACGAAAGCAAGAAAAAGAAGTACGCTATTAACTATTAACGTACCTGTCTCTTCCGAAACGAATGAGTACGTGTGACGTACGTGAGCTACCATCGTATCTCTGGAGTCT
+
BBBB<@?A@@A<A<ABBCCCCDCCBB@?=@?@@??<??ACA>==B>B@>C@BBA???==,=399?A@?A?766)8:;;;;:$9;7<8=@@7@@@>BAAABBB@A=@<@@;@@@=@BAABDCFIFCCBCCBB?@@@C?@@@CCCBB?B?A;;9;@@BCD?@=?A@@AB<???:9:;??AA@9?9959BDDF3B@<;==?655>@<@=C9:8494:9?A@??@??===9:9:?>3:0/)/;=>BBBBBB@BAA????>?C???BDE@CBAAA@@@A;;;:?@;88
@ATNG8:00995:02958
GATGGTAGTGTCATATGAGAGTGTGTACTCATTCGTTTCGGAAGAGACAGGTACGTTAATAGTTAATAGCGTACTTCTTTTTCTTGCTTTCGTGGTATTCTTGCTAGTTACACTAGCCATCCTTACTGCGCTTCGATTGTGTGCGTACTGCTGCAATATTGTTAACGTGAGTCTTGTAAAACCTTCTTTTTACGTTTACTCTCGTGTTAAAAATCTGAATTCTTCTAGAGTTCCTGATCTTCTGGTAGAGCGTGCATATATCTACCATCGTATCTCAGGAGTCT
+
ABCJACBBB:66>>CBBCDDDBCCBBBBBCBB?BBBB>BCAEACCFCCCC@CCB@@=A;CCBD?D?BCCCC@@?C>?@CBA2@@>?CDD?BBBB>BBC?BB=;;BCCC@CCCCCCDDACCC>@<@CAABFCC@CCCC?CCCECCCCCAAACDDCC?CCB@BB?B@ABCCBCBCC6;;;;:.:>C;:;;;;*;@ABE=BBCCCBBAAA5;;;;*;CCCD@CADE@CCBBBBB@C@CCCEBB=@@B>BBCCCABBBBBCCCCBBBCC@CBBBBBBCCBBB>BBBBB
@ATNG8:01006:02958
GATGGTAGTCTCAGATAGTCTATAGTACTCATTCGTTTCGGAAGAGACAGGTACGTTAATAGTTAATAGCGTACTTCTTTTTCTTTGCTTTCGTGGTATTCTTGCTAGTTACACTAGCCATCCTTACTGCGCTTCGATTGTGTGCGTACTGCTGCAATATTGTTAACGTGAGTCTTGTAAAACCTTCTTTTTACGTTTACTCTCGTGTTAAAAATCTGAATTCTTCTAGAGTTCCTGATCTTCTGGATATGAGTGACTCGTGCTACCATCGTATCTCAGGAGTCT
+
BBCD@CCC@AA>AABBBAA@?BC@@ABA@A@@=@AAF>CCAHAAA;;9@@6<B@00-/6:>:B?B@BBBCC;;5@:<8999'377(3<=;4<BBC?CBB@BD;:;CBCC@CCCBBCCB?AAA<@<ACA@AB;;8;BAA?CBBBBBCCCBBBBBBDC@AAA?BB@C?AACCCBBEF>C;;;;.;>B=A@BBB0BBCCC>C;;;AABBA@?BBAB2A@@@B>B?CB@@@A@A@F?A?AFFCBC=@@B>BCCCCCBBBBCDDEAAACAA=AAAABBBCBBBB?BB999
@ATNG8:00966:02985
GATGGTAGTATCTGCACACTCTGTCCAGAAGATCAGGAACTCTAGAAGAATTCAGATTTTTAACACGAGAGTAAACGTAAAAAGAAGGTTTTACAAGACTCACGTTAACAATATTGCAGCAGTACGCACACAATCGAAGCGCAGTAAGGATGGCTAGTGTAACTAGCAAGAATACCACGAAAGCAAGGAAAAGAAGTACGCTATTAACTATTAACGTACCTGTCTCTTCCGAAACGAATGAGTACGAGAGAGCACACGTGTCTACCATCGTATCTCAGGAGTCT
+
;<<A?CDCCDABBDCCBBBCDDBBA@@BB@CBAA@@=@>AACCBBB?BD?C?A?@>????.??BBBAACBBBBB<BBABBBB2@C=B4:::.;BC?BBBAECECB?B@CC@CCC@AA@@BCCCCCCCCBBCD@BBAA?CBBCBBBB>B?B??=@CCCBBBC?CCCAAA?BB?BBC?BB999+99:4:?AAB5AA<?;;;?BA>?3758CBB<><>ACAA?ABBCCCC@C?BBB=B>?<?BBBCDCCBBBC>>ABAAAA>AAB@?@;?A??ABA@@@AA<>>>;;
@ATNG8:00980:02975
GATGGTAGTGCGTGAGAGAGAGACCCAGAAGATCAGGAACTCTAGAAGAATTCAGATTTTTAACACGAGAGTAAACGTAAAAAGAAGGTTTTACAAGACTCACGTTAACAATATTGCAGCAGTACGCACACAATCGAAGCGCAGTAAGGATGGCTAGTGTAACTAGCAAGAATACCACGAAAGCTAGAAAAAGAAGTACGCTATTAACTATTAACGTACCTGTCTCTTCCGAAACGATGAGTACTATAGACTATCTGAGACTACCATCGTATCTCAGGAGTCT
+
A<AB@CBCBCB@696B=@BBBCCDD=CCC@CCBBCB?B?BAABBBA?@A<?9????<B=B+=?BBBCBAAA@AA:?>@BBBB5AD>A4;;;4;CCACDCBCCCBB@BACC@C;;:;BBCBBBBCBBBB:;;@?BCCC?BAAAAA::8;?CBB?BCBBCCBC@AAABBB?BB??@??@@>??288=>==??=,78269A?@@CBB>A>AA@@=@?AABBB>AA@@=?>396:?@9?A998@>?>BBBBBBBB@@@B@@@@@@CAA?BAAACAAACCAA?:99@@
@ATNG8:00983:02962
GATGGTAGCGAGCGAGTGTGTATACCAGAAGATCAGGAACTCTAGAAGAATTCAGATTTTTAACACGAGAGTAAACGTAAAAAGAAGGTTTTACAAGACTCACGTTAACAATATTGCAGCAGTACGCACACAATCGAAGCGCAGTAAGGATGGCTAGTGTAACTAGCAAGAATACCACGAAAGCAAGAAAAAAGAAGTACGCTATTAACTATTAACGTACCTGTCTCTTCCGAAACGAATGAGTACCTCTCAGACGGTCGTCCTACCATCGTATCTCAGGAGTCT
+
<<<B?BBAAAB:;;HGGFCCCGBA@@BBC@@A@CBB?B?BBDDCBB>BB>A=AAC;;;;;*;?DBCCCCCCCCC>CCBBCCB5BC@D@CCC;CCGBCBA@AA@@?=@?AAADCC?CCBBBABBBDDCCCECC?BDDC?BBBBCCBB?CAD9:;:CECCCCD?BBBAAA@CC@BBA487777):::3::::::%0>;>000@@CCA=A=A@@@;>;;;ADD@DCCBBA@=@?@AA;A@?=?BBBCBB?BCCCAAAAC?BB>>=>BBB>@@@BB??@@AAA;566AA
@ATNG8:00988:02979
GATGGTAGTGTGTCTCTGAGAGTAGTACTCATTCGTTTCGGAAGAGACAGGTACGTTAATAGTTAATAGCGTACTTCTTTTTCTTGCTTTCGTGGTATTCTTGCTAGTTACACTAGCCATCCTTACTGCGCTTCGATTGTGTGCGTACTGCTGCAATATTGTTAACGTGAGTCTTGTAAAACCTTCTTTTTACGTTTACTCTCGTGTTAAAAATCTGAATTCTTCTAGAGTTCCTGATCTTCTGGGTCTCTCTCTCACGCACTACCATCGTATCTCAGGAGTCT
+
;<<M@CCCAABBCDCCCCCBBBCAAABBBBBC?BBBB=BC@C@CCCCCCC@CC@BB=A;ABBB@DBCCCCBBBA@;;;:;;*4<8<>@@=ABBB>BAA;AA=AACCBC@CCCCGBBB?BCC?C?CCCCCCCC@BBCC?BBCCCCBBBCCCCBBBB@BBA?CC<@=@ABBDDCDD@CBBBB9A=A>BBABA0BA@AB;;;GCDFE@>>4:;;;*;@@BB?B@CB?BBBCDBB?B@CBBB@@=@BCC>CBBBBBA@@@A?A@@BBBB>@@AAACBBBBBDABAAAA
@ATNG8:00988:03014
GATGGTAGACATATCGTATTCTCTGTACTCATTCGTTTCGGAAGAGACAGGTACGTTAATAGTTAATAGCGTACTTCTTTTTCTTGCTTTCTGTGGTATTCTTGCTAGTTACACTAGCCATCCTTACTGCGCTTCGATTGTGTGCGTACTGCTGCAATATTGTTAACGTGAGTCTTGTAAAACCTTCTTTTTACGTTTACTCTCGTGTAGAAATCTGAATTCTTCTAGAGTTCCTGATCTTCTTGGTGCGCTACAGTCTCTCTACCATCGTATCTCAGGAGTCT
+
>>DD@DCCB;;;BCCDGHC@B@@@A>995A@A>A@A?8=@;@:??>AA??=?B@@@?A00/::59?A@@AAA?=>?99===)<>=:555-2229929;:4<=8688<56-599;::AB:=>=6<<9::<:;:;7<=//-/;=<=>>>>=@@@==:;5888:==:==AA@;<8>>>:88<<<.<//-/7;;;,97779,,,,,,,622...9;057333.3.384668...96<4588;;<9==:>;>?;;;;D@@@???@@@;;;=;;;=>@BB==>=8;77//
@ATNG8:00989:03013
GATGGTAGCATCATGCATATCTCACCAGAAGATCAGGAACTCTAGAAGAATTCAGATTTTTAACACGAGAGTAAACGTAAAAAGAAGGTTTTACAAGACTCACGTTAACAATATTGCAGCAGTACGCACACAATCGAAGCGCAGTAAGGATGGCTAGTGTAACTAGCAAGAATACCACGAAAGCAAGAAAAAGAAGTACGCTATTAACTATTAACGTACCTGTCTCTTCCGAAACGAATGAGTACTATGTAGAGCTCTATACTACCATCGTATCTCAGGAGTCT
+
@@AB?BBCDFCBBCCCCCCBCCCCC?ABD?BBBBCC@B>BBAACCA?CC?C?BBBBBCCC1C?CCBBBBBCBBB>@<BDDBB5BB?B=@@B9ACC@CAAABBDDC@D@CC@CCC<@@CACCCCBCBCC@@@D@DDCC<@@BB@@@B@E@B??>?DEDCAAC?BBBAAB?BB@AA@;?>>>>7=??;99999(9A@G888ABBBB7;8;@?>6;7:ACDD?BCBBDBC?B@BFF>CBB?AABCCDA@@ABBBFBB?@???@???AA<>>>==?@@>B>>;:::>>
@ATNG8:00990:03057
GATGGTAGAGTACAGTGTAGTAGACCAGAAGATCAGGAACTCTAGAAGAATTCAGATTTTTAACACGAGAGTAAACGTAAAAAGAAGGTTTTACAAGACTCACGTTAACAATATTGCAGCAGTACGCACACAATCGAAGCGCAGTAAGGATGGCTAGTGTAACTAGCAAGAATACCACGAAAGCAAGAAAAAGAAGTACGCCATTAACTATTAACGTACCTGTCTCTTCCGAAACGAATGAGTACACACTCTCATATGACACTACCATCGTATCTCAGGAGTCT
+
5>>C>@@BBBBBBABBBAB@A@@??5=>@;9::AAA=A<@;ABBBB?CB?B>BBBBBDDD3B>@@@@=>?AAAB=B896@?@+<@<;8<<@4999499@@AA=9:79=BC@CCC?@@?:;:BCCCBBBCDDD?BBAA=AAACCCDF80,000+0=000@BC=@?AB?A6=;287;5;;777)3336==?>>+;84<;?<>=<==7=7///537587//56;;87222.5/55;0955/75557666988:>@=<;<77---6---255555>@A6257,22---
@ATNG8:01000:03054
GATGGTAGTCTCAGATAGTCTATAGTACTCATTCGTTTCGGAAGAGACAGGTACGTTAATAGTTAATAGCGTACTTCTTTTTCTTGCTTTCGTGGTATTCTTGCTAGTTACACTAGCCATCCTTACTGCGCTTCGATTGTGTGCGTACTGCTGCAATATTGTTAACGTGAGTCTTGTAAAACCTTCTTTTTACGTTTACTCTCGTGTTAAAAATCTGAATTCTTCTAGAGTTCCTGATCTTCTGGGATGTGTGCGCAGTGCCTACCATCGTATCTCAGGAGTCT
+
BBCH?BCBBCBDDCAAACAAADDDDBBBBB;;:;DDE>CC?B>;96=BBB?BABBB>A?BB=@4;7:A@@>>>>C?AA@?>,971:=AB=C<A>9A>A=AB89;;CCDAEBBBCCCC@CBD@C@CGBBBA@G@CCCC>AACBBBBBCBBBBAAAC@CBB?AA?B>@@CBCCBBE@DDDDD;D?C@CDCGG5DCBBB<A;;;CBAABA@CCCC5CBBAA?A>AC@CCBDCDC?C@CBBBBC?B@DD<A000>@@BBBBCBBH@EED?BBA@BFCCBCCC@CBBBC
@ATNG8:01012:03020
GATGGTAGTGTCATATGAGAGTGTGTACTCATTCGTTTCGGAAGAGACAGGTACGTTAATAGTTAATAGCGTACTTCTTTTTCTTGCTTTCGTGGTATTCTTGCTAGTTACACTAGCCATCCTTACTGCGCTTCGATTGTGTGCGTACTGCTGCAATATTGTTAACGTGAGTCTTGTAAAACCTTCTTTTTACGTTTACTCTCGTGTTAAAAATCTGAATTCTTCTAGAGTTCCTGATCTTCTGGAGATACACATGATACTCTACCATCGTATCTCAGGAGTCT
+
666@<CCCBBCCCCCCCCBBBCCCAB@A@@@@:?BBB<@@?C>AAAB=<B=@@;::5:9==AB6;8;94;555==398888':@7@?CC7:9;9.5<<6<@69:?@AB?CCDFICCDAFHD@B@BBDCCCCCBDGDD>ABC;<;BBCCAAABBCCGCDD@BB>@=@@@@CBBCD>A;;;;6;>C@;;;;;*;A;;;0;ACBCCCBCC@CDDD2B;;;D7;8;C@DBCCCBB@B@CCCCDC@C@@=@BBBBBCCCBBADDDCAACD?A???BBBBBBBC?AAAAA
@ATNG8:00965:03066
GATGTAGTGTCATATAGAGTGTGTACTCATTCGTTTCGGAAGAGACAGGTACGTTAATAGTTAATAGCGTACTTCTTTTTCTTGCTTTCGTGGTATTCTTGCTAGTTACACTAGCCATCCTTACTGCGCTTCGATTGTGTGCGTACTGCTGCAATATTGTTAACGTGAGTCTTGTAAAACCTTCTTTTTACGTTTACTCTCGTGTTAAATATCTGAATTCTTCTAGAGTTCCTGATCTTCTGGACGACGCGCACTGACACTACCATCGTATCTCAGGAGTCT
+
A<@=:4;9:5;;<<CCCBBB@@@@?==:99-7;<<6=CAC@GCBCBDCA@@?B@8A?BBBB?C@CBB@@;:4:844444$44.33:<4<<==7;;>8>@=ABBABB@FCFFHCCD@C@A>A@CC;;<BAB=BCAA>CBBBD;;;BAA@BBCCC?AAD@CB@B=@@BAA@CCC@CCDBC9B=A5;;;<;*;ACBD<BBCABBC;<;?CC=B@@@DBB>B?BB?BBBBBAA?A@DCCBA@9???;?B;;;BBABB;;;DBA@ACC@BCA@A@CDBDED@BBBBB
@ATNG8:00966:03108
GATGGTAGCGCGACGAGCGTAGACCCAGAAGATCAGGAACTCTAGAAGAATTCAGATTTTTTAACACGAGAGTAAACGTAAAAAGAAGGTTTTACAAGACTCACGTTAACAATATTGCAGCAGTACGCACACAATCGAAGCGCAGTAAGGATGGCTAGTGTAACTAGCAAGAATACCACGAAAGCAAGAAAAAGAAGTACGCTATTAACTATTAACGTACCCGTCTCTTCCGAAACGAATGAGTACTACTCTCAGAGACACACTACCATCGTTCCTTCTGAGTCT
+
BBBD?CBCCCD9;;CCBBCBCFBCB<BDD?CCBBBA>A@DBAAACA?AC?A<@AAAACCCC)C?CACCCCBBBCD>BCBBBCC5AB=B<A@A7ACC?CAAACDC:9;<ACCADBB?AABBCBCCCCCCBBBBD@DBBB?B@A@CCAA>B@E@@>@CCCCCCC?CAAAAA@BB??>?399<<<5??@>BCDDD2BB=B888@AB@@<?<?@AA7;7;@CABB>BCBBBC?B?BBC>CBB?BCBB???BBBBBBBBBABCCBBBBBAA=B@BBB>A>?>AAABBAAB
@ATNG8:00972:03106
GATGGTAGCTCTGCTCTGACTCTCGTACTCATTCGTTTCGGAAGAGACAGGTACGTTAATAGTTAATAGCGTACTTCTTTTTTCTTGCTTTCGTGGTATCCTTGCTAGTTACACTAGCCATCCTTACTGCGCTTCGATTGTGTGCTTACTGCTGCAATATTGTTAACGTGAGTCTTGTAAAACCTTCTTTTTACGTTTACTCTCGTGTTAAAAATCTGAATTCTTCTAGAGTTCCTGATCTTCTGGATACACTCATGTGCACCTACCATCGTCATCCAGAAGTCT
+
ABBD@C;?@;;9:<<996<<96;CCDCBA:;:49;;;-:A=A>A@BBBBB?BB@:5.55:;<<8@?BB@@;>9:<6444494#44.4:>>6BBAA:>@5929=@ABCDD@BBCA@@@D?@AC@C>AAACBBBB@JEBC?BAAABAB@BBBDCAA@C=@@C>BB>B>AA@BBB@BB999CFF9D@DABAAAA0@=@@A-000;C:::5?9=999(99955759>D;999A@AA;<+00>000*00@>CDFCCBAAAAA@CCBA?BA@;>>85:@ACCA@@@?@;::
@ATNG8:00983:03085
GATGGTAGTGATACAGATCAGACTCCAGAAGATCAGGAACTCTAGAAGAATTCAGATTTTTAACACGAGAGTAAACGTAAAAAGAAGGTTTTACAAGACTCACGTTAACAATATTGCAGCAGTACGCACACAATCGAAGCGCAGTAAGGATGGCTAGTGTAACTAGCAAGAATACCACGAAAGCAAGAAAAAGAAGTACGCTATTAACTATTAACGTACCTGTCTCTTCCGAAACGAATGAGTACTATGTAGAGCTCTATACTAATCGTATCTCAGGAGTCT
+
B@AB@CCCCBBBDCCCBCCCCCEBB:?<?@BCCCCC?C?BBBDBBB?BD@B@BBAABBBB1B>BBBC?@@AAA=3::???>?0@B>B5;;;49CD@B;<<BBCCD@C@BB?BBA?BCCCCCCDCCCDFCCCC@CCCC?BBBBBCBB<A=@@@=@BBCBBBB?BBBBCB?BB?BBB79:???8>@@?BBBBB3BC@C998>=AAA:>:==AA5;7;@CBC@CB@@@@?<?>@AA=A::8:@@@ABBDCCCBBBCCB>?=;;;>==8=;;?ABBBBBF?BB:::
@ATNG8:00999:03109
GATGGTAGAGAGACTGTAGCGCACCCAGAAGATCAGGAACTCTAGAAGAATTCAGATTTTTAACACGAGAGTAAACGTAAAAAGAAGGTTTTACAAGACTCACGTTAACAATATTGCAGCAGTACGCACACAATCGAAGCGCAGTAAGGATGGCTAGTGTAACTAGCAAGAATACCACGAAAGCAAGAAAAAGAAGTACGCTTTTAACTATTAACGTACCTGTCTCTTCCGAAACGAATGAGTACAGAGAGTACGATATGTCTACCATCGTATCTCAGGAGTCT
+
?<@B?BBBBCBCCCAAACCCEBBAC>CAA?BCCCBA?AABBBBBBB?@C>C@BBCBBBBB3B@BBCABAAB@??8=<=?AAA1@C@EACCC=CCC@CBBBBAA::7<@BC@DCD>AACCCCCCCCCCBBBCC@EEBA?CABBCBBB>C@CCB?BCBCBBBB?BBBAAA@CD@>@?=@@99929??;99:9:.9@:B888BBAAA5A<;;;B=B=A@?>>:>==>>AA=B8=<D:AAA<;;:?@@AAD?>>@??A@A@====AA>>8>8::>?D@;>=<:?A::;
@ATNG8:01004:03078
GATGGTAGAGAGACTGTAGCGCACCCAGAAGATCAGGAACTCTAGAAGAATTCAGATTTTTAACACGAGAGTAAACGTAAAAAGAAGGTTTTACAAGACTCACGTTAACAATATTGCAGCAGTACGCACACAATCGAAGCGCAGTAAGGATGGCTAGTGTAACTAGCAAGAATACCACGAAAGCAAGAAAAAGAAGTACGCTATTAACTATTAACGTACCTGTCTCTTCCGAAACGAATGAGTACCTCTCAGACGCTCGTCCTACCATCGTATCTCAGGAGTCT
+
===B?BCCBCCBDDBCBCBBBCCDD=ABB?BCCC??=?=AAGBBCC?BB?B?BBACCCCC3D?BCFDDAAACCC=ABBCCCC5::6;4;;;6;CC@IBCBDDBBB@B@FC@DDC;;;??@BBBDCBBBCBBB@DDCC=@@BBBBCC<@<@:;6;ABBCCAA>AAB?@?<??:???:?;>>>700/6;;;==0=76>>@@===BC=A=@<;;<><>?BDD@DCAA@@@9?<?AC=BBC?AAABBBB?BDFBBAA???BAA@@;?>>8=888CBCCBB>>9?B@;;
@ATNG8:01012:03082
GATGGTAGGCACTGCGCACACATCCCAGAAGATCAGGAACTCTAGAAGAATTCAGATTTTTAACACGAGAGTAAACGTAAAAAGAAGGTTTTACAAGACTCACGTTAACAATATTGCAGCAGTACGCACACAATCGAAGCGCAGTAAGGATGGCTAGTGTAACTAGCAAGAATACCACGAAAGCAAGAAAAAGAAGTACGCTATTAACTATTAACGTACCTGTCTCTTCCGAAACGAATGAGTACGTGTGACGTACGTGAGCTACCATCGTATCTCAGGAGTCT
+
BBBB@CBB?BABBB@AACCAABACC>CDC@CCBC:;9;?DDCCBCG@CB?B?CEBBBCCC3C?BBBB???BDDF>:9;CCDC3CE@D@DDD<ICC@CAA@BCD;;9;>A@?BBB?CABCDACACBBBBA@@@?A@@@@CBBBBBBB?C@CBB?BCAAAAAC@CCCCCC@CC@988?@@@CC8??=998888(/<7>///=;>>D>D:=>@@<?:==DDD?BCCCDCC?B?BBD=A9949??ABBABAAABBBBBBBBCCAAABBB@CCAAABB??@AC@@;<>=
@ATNG8:01013:03075
GATGGTAGATACTCGCTGATATCACCCAGAAGATCAGGAACTCTAGAAGAATTCAGATTTTTAACACGAGAGTAAACGTAAAAAGAAGGTTTTACAAGACTCACGTTAACAATATTGCAGCAGTAACGCACACAATCCGAAGCGCAGTAAGGATGGCTAGTGTAACTAGCAAGAAATACCACGAAAGCAAGAAAAAAGAAGTACGCTATTAACTATTAACGTACCTGTCTCTTCCGAAACGAATGAGTACGTGTGACGTACGTGAGCTACCATCGTATCTCAGGAGTCT
+
:===:===@@@CCDD;;:>=49;?9>4<@@=@<>>>=9:17>00/==7=;3:/338:ABBB1B7BBABBBB@:::27:@BEDD5@@?B:>>;069@>BCCDBBACC@@=AA6:5:38883////-(----///:36645>9;8868///)/)/;;5<<;;;=>>:<<<<=>9777(7;7588==<39771333333#3;6=2226....(.(.33;6=599==<8;0//:::69:<>>*///)/889;;;;3448:C===B===@877<;6:0//////::==8=>=;<
@ATNG8:00967:03117
GATGGTAGTGTCATATGAGAGTGTGTACTCATTCGTTTCGGAAGAGACAGGTACGTTAATAGTTAATAGCGTACTTCTTTTTCTTGCTTTCGTGGTATTCTTGCTAGTTACACTAGCCATCCTTACTGCGCTTCGATTGTGTGCGTACTGCTGCAATATTGTTAACGTGTGTCTTGTAAAACCTTCTTTTTACGTTTACTCTCGTGTTAAAAATCTGAATTCTTCTAGAGTTCCTGATCTTCTGGCTCTCGTAGACAGATACTACCATCGTATCTCAGGAGTCT
+
<<<A=<=A59556AECBBBB;;;@B>665<;?>@BCE?CC@C@BBBAACC>B@@:9458?A;A9B@AA@CC;;9A699@<<':>3:9>>6999949@C=?A@BCDDBB@BDHDDEAB?ABB<@?@CBBAAAB=AB;;8;BBBABBCCBBB@@C@@=@BC?CBAD>B@@@;;;DD@BCBCB7@<A=;;;;;*;CBBB=C;;;BA@;:;9A@AA0ABBBB?B@CC@BBC@@@C@C@BBABBC@BBB?AAABBAAABCCCBBBABAAA=A@@@BCBCCBAA=AA@??
@ATNG8:00999:03138
GATGGTAGGAGACACGTCGCACACGTACTCATTCGTTTCGGAAGAGACAGGTACGTTAATAGTTAATAGCGTACTTCTTTTTCTTGCTTTCGTGGTATTCTTGCTAGTTACACTAGCCATCCTTACTGCGCTTCGATTGTGTGCGTACTGCTGCAATATTGTTAACGTGAGTCTTGTAAAACCTTCTTTTTACGTTTACTCTCGTGTTAAAAATCTGAATTCTTCTAGAGTTCCTGATCTTCTGGCGCTCTGTCACGTCTGCTACCATCGTATCTCAGGAGTCT
+
A<CD@DCC@BCCCBCCB;;;BFCCCECBCCCC?BCCB<@@<@=AABBCDD@CCCAC?C<@@AB?C@AAAABBBBB?BBCCC2>>=@BDD>BB@@<@CC<@A>A@ACBB?BCC??<>><>>><A<AA??<==B=>>>D7;:>>@=>>???AD:;;?=>>><>><>=BA=<=AD>>:==>AA5@=A=:::::+6:777-3-----===A=ABBB/:::::4:;@@<@>???==9=;??>;;=///=7<9=<??::;;:666<?>>>B:=888<>>>>>BB=@???@
@ATNG8:01004:03137
GATGGTAGTGCGTGAGAGAGAGACCCAGAAGATCAGGAACTCTAGAAGAATTCAGATTTTAACACGAGAGTAAACGTAAAAGAAGGTTTACAAGACTCACGTTAACAATATTGCAGCAGTACGCACACAATCGAAGCGCAGTAAGGATGGCTAGTGTAACTAGCAAGAATACCACGAAAAGCAAGAAAAAAGAAGTACGCTATTAACTATTAACGTACCTGTCTCTTCCGAAACGAATGAGTACTACTCTCAGAGACACACTACATCGTATCTCAGGAGTCT
+
>>AB?BABBBBA=>AAADECCC;;;)9@=8@CCB:;7;;:9::=BA>AB?C@BAA9999*98???BBFBBBBA9><::99*4;7@.9945:@<>969ABA=B?B>BC@BBB@CBBBCBBBBAAACBBCCACAAA<@@@@AABB?BACAA?ACCCCCDD?BBBBBD?CC?BBA8<<9999+99929@@@@A(AA?A>==AA@AA<><><@B;?:>?A;<8;BAABCD@C>AAF>BBB?BAABABACBB>?@BBBBBBBBB???????A>>>?@??>>:==<??
@ATNG8:01010:03132
GATGGTAGGCGTGTGAGAGTCTGCCCAGAAGGTCAGGAACTCTAGAAGAATTCAGATTTTAACACGAGAGTAAACGTAAAAAGAAGGTTTTACAAGACTCACGTTAACAATATTGCAGCAGTACGCACACAATCGAAGCGCAGTAAGGATGGCTAGTGTAACTAGCAAGAATACCACGTAAGCAAGAAAAAGAAGTACGCTATTAACTATTAACGTACCTGTCCCTTCCGAAACGAATGAGTACAGAGAGTACGATATGTCTACCATCGTATCTCAGGAGTCT
+
BCBA?ACC?CBBBDECCECAAAAAA4ACC@C>BCCC?D@:;;BBCCACH@B?@B?9:::-;>DCDCCCDCBBA<A;::???,>>+0)0;;0;;@7;>???@@@@000/@;<<?<>>A@@@@AA?A>>?>>A;A>886:>>A?A886:<@AC?C@@@ACCC?AAAAAA?CC?BBB=AABAA=AAA>???=?.?@=AABBBBAAA=@=?GDB8:8:BBBA?AA999+99?=A@A=A::4:@@@BABBCBCCBBBAAAA@@???@@@<AAA>>BBBABDF?@AA99
@ATNG8:00976:03180
GATGGTAGCTCACGTACGTCACACGTACTCATTCTTTTCGGAAGAGACAGGTACGTTAATAGTTAATAGCGTACTTCTTTTTCTTGCTTTCGTGGTATTCTTGCTAGTTACACTAGCCATCCTTACTGCGCTTCGATTGTGTGCGTACTGCTGCAATATTGTTAACGTGAGTCTTGTAAAACCTTCTTTTTACGTTTACTCTCGTGTTAAAAATCTGAATTCTTCTAGAGTTCCTGATCTTCTGGGTCTCTCTCTCACGCACTACCATCGTATCTCAGGAGTCT
+
@CEH@CCCB@<BDCCC9;<CBBBCCBAAAB?A;;;;;-;C>CACEGHCCCACGCCB?B@DCCC?C?BAACCCCBB?BCCCB1BB@CBAA:BDCC?BBA=??598@A@A>ADCBBACC?BAC>B>BB>BBB>=;?@@@588A>>>==>>@AA;;;?7====AB;>;>@@@??@@@;>>AAA6A<@;>AAAA/@@;;;0666///98:=;????/?===D<B:===@@>>===;>;?@=>>A688AA:@@>>>>>AA@@>???DAAA=;;;>>>@@??AD;?>AAA
@ATNG8:00995:03175
GATGGTAGGTGCACATGAGTGTATCCAGAAGATCAGGAACTCTAGAAGAATTCAGATTTTTAACACGAGAGTAAACGTAAAAGAAGGTTTTACAAGACTCACGTTAAACAATATTGCAGCAGTACGCACACAATCGAAGTCGCAGTAAGGATGGCTAGTGTAACTAGCAAGAATACCACGAAGCAAGATAAAGAAGTACGCTATTAACTATTAACGTACCTGTCTCTTCCGAAACGATGAGTACCTCTCAGACGCTCGTCCTACCATCGTATCTCAGGAGTCT
+
====;C=B?;65>;><595559:<@<@<<7<<8843-43:::B>>A:96258<<=BBBBA1A<@BBBBBB@@A@8@;99:9-5949.444&444.4544::833-33(3:6::9166/////==>66665/72---50----//:<<7<7555.5599;=::7:88843-33-3;:686--(---(-7;==6=>68888:8;;>=@?BBBB=A<@@ABC?;;:BB;:69299@:>455;554::745439983333=99:<///*///2<;;9;;44.4488;
@ATNG8:01006:03163
GATGGTAGTCTCAGATAGTCTATAGTACTCATTCGTTTCGGAAGAGACAGGTACGTTAATAGTTAATAGCGTACTTCTTTTTCTTGCTTTCGTGGTATTCTTGCTAGTTACACTAGCCATCCTTACTGCGCTTCGATTGTGTGCGTACTGCTGCAATATTGTTAACGTGAGTCTTGTAAAACCTTCTTTTTACGTTTACTCTCGTGTTAAAAATCTGAATTCTTCTAGAGTTCCTGATCTTCTGGACAGAGTGTGCAGATACTACCATCGTATCTCAGGAGTCT
+
;@CG@BBCCBBCCCCCBB;;;CCJCCCDCC@@?ACCM>CC@CACCBBCCD@CAAAC@D?BBBB?C@CBCBBA@AC?A@CDD3BA=A@@?8:8;>9BA@=BC8;;@BAB?BCCCCCBB@BBC?B?CLCC9;:B>BBCB>ABBBCBBBBBCCBAAAC@@@@@BB?B=AAABACCCC?CBBBB7A>B=;;;;;*;ACCG?ECCABBBBBB@CCCC5C@ABIAHACC?BBCCCCC?C@CCBBBC?BBB@CCCBBCBBBBBBBBBBBBAA>A@@?CCBBBBBB>BBCCC
@ATNG8:01013:03171
GATGGTAGAGAGAGCTCTCTCATCGTACTCATTCGTTTCGGAAGAGACAGGTACGTTAATAGTTAATAGCGTACTTCTTTTTCTTGCTTTCGTGGTATTCTTGCTAGTTACACTAGCCATCCTTTCTGCGCTTCGATTGTGTGCGTACTGCTGCAATATTGTTAACGTGAGTCTTGTAAAACCTTCTTTTTACGTTTACTCTCGTGTTAAAAATCTGAATTCTTCTAGAGTTCCTGATCTTCTGGATACACTCATGGCACCTACCATCGTTCGGTCAGAGTCT
+
@@AD@CCCCCCCCBBCCCCCDDBBBCDBBBBB>ABBB=BC@C?AABCCBB?BBBBC?B?BCCB?C?AAABCBBBB???@?@2@@>@??A<=AAC@CBA;?@198?ABB?BB@BAA>>999;/67)7=<=>BB?BCAA<:9:<<<<<=?@@@A@@@>:;:::939;>>>?AA@>>:=>>BB6B;><>@@@@/>=9990:9;<=>AAAA<AAAB/A>>>>=C===:>AA@===<B;@@??==8;;B=BA@=>>?@@@@<ADC8==A<?????=?@<>>@@@===B
@ATNG8:01019:02603
GATGGTAAGCACACGAGATCTCATCGTACTCATTCGTTTCGGAAGAGACAGGTACGTTAATAGTTAATAGCGTACTTCTTTTTCTTGCTTTCGTGGTATTCTTGCTAGATTACACTAGCCATCCTTACTGCGCTTCGATTGTGGTGCGTACTGCTGCAATATTGTTAACGTGAGTCTTGTAAAACCTTCTTTTTACGTTTACTCTCGTCGTTAAAATCTGAATTCTTCTAGAGTTCCTGATTCTTCTGGATAACTCATTGCACCTACCATCGTATCTCAGGAGTCT
+
.-89(--(-7:.05:990//<:::=CB;99@9:4;BC@=BC@B>BB;;:CE@CGA@@=@?@AAA@D@BCCBBBAAB?BBCCC3A@=@@AA<ACBB?ACC@B?:;;;=.--3---8:>AA?C;;6;;AA?>>AAD<@@@;06//)/778<@AA>>=@@@<===<AH=@=??>>:;;??7;;>@@6@=E=>>>>>/<<889*8:<887@><9:/755&2553848(,,(,,,,2272959:::6::5:99455568>>@@<@@@@<@AA<@>>>>>>@@@@A=@@@>>
@ATNG8:01020:02596
GATGGTAGCTCTGCTCTGACTCTCGTACTCATTCGTTTCGGAAGAGACAGGTACGTTAATAGTTAATAGCGTACTTCTTTTTCTTGCTTTCGTGGTATTCTTGCTAGTTACACTAGCCATCCTTACTGCGCTTCGATTGTGTGCGTACTGCTGCAATATTGTTAACGTGAGTCTTGTAAAACCTTCTTTTTACGTTTACTCTCGTGTTAAAAATCTGAATTCTTCTAGAGTTCCTGATCTTCTGGATATGAGTGACTCGTGCTACCATCGTATCTCAGGAGTCT
+
///<49=ABA;ACCGCCBBBCCCCC@AACCCC?CCDC>;;;<@BBBCCCC@CCCCC@C@CCCC@CACCBCIDDCC@BA@@@,=A=@ACG?CCBC@DCF@CC?;;;CCIACGFCDAAA@ECC@B>CACBBBBC@BBCC?BABBCDCBBCBCFGCCB?@;;5;;5;=;;;CCDDCC?AADDD9C@C?BADEE0@;;;B;ABBBFCB;;=?BDFD1@;;;@5;6;B?BBCCA@@@B@@@@A<;5;@A>AA;;;BBBBBAA@A;;000@+00<<:=@@ABBC?BBBBB
@ATNG8:01046:02595
GATGGTAGTATAGAGCTCTACATAGTACTCATTCGTTTCGGAAGAGACAGGTACGTTAATAGTTAATAGCGTACTTCTTTTTCTTGCTTTTCGTGGTATTCTTGCTAGTTACACTAGCCATCCTTGCTCGCGCTTCGATTGTGTGCGTACTGCTGCAATATTTTAACGTGAGTCTTGTAAAACCTTCTTTTTACGTTTACTCTCGTGTTAAAAATCTGAATTCTTCTAGAGTTCCTGATCTTCTGGGCAGACTCTCACACGCCTACCATCGTATCTCAGGAGTCT
+
44::3:<<@;;?>>>??<6655:54444444438:=B9>?=?6<?@??>A<?>9//0959///0646//3=8=9?=B@CCC185095888&29;=7=BB;=??BB>>>?:><<<><==:>><9<*/////36//(.389,-.....8669:;885784:6666(5499;@@@DDD=@@DFG9C>B9:;CCC3CAA@C=CCCBBA@?:920000'/00/669+558<;<;;<=8>7=BA@@A5::AA8?:88==;;:;;;///(///(//35777799;97<:522
@ATNG8:01049:02603
GATGGTAGCTCACGTACGTCACACGTACTCATTCGTTTCGGAAGAGACAGGTACGTTAATAGTTAATAGCGTACTTCTTTTTCTTGCTTTCGTGGTATTCTTGCTAGTTACACTAGCCATCCTTACTGCGCTTCGATTGTGTGCGTACTGCTGCAATATTGTTAACGTGAGTCTTGTAAAACCTTCTTTTTACGTTTACTCTCGTGTTAAAAATCTGAATTCTTCTAGAGTTCCTGATCTTCTGGATAGCGACGCGATATACTACCATCGTATCTCAGGAGTCT
+
A@AC;66CDB<AAB@B@@BBBBCCBBBCCCCCACCCC>BB@B@CCBBCBF>@@CBB?B@CBAA?C@BB?>>CCCC?CCCCC2AA?BCCD>DBBA?AAB@DD<>??BBB?BBCBB?>>7>=C;@;>@@>?@>>;?A??7;;=A==<?@@?=?AAAA:>>?<?A<A:>=A;;;@AA7;;???2?:>9:::;:*:>677.//////:9:=89999(6.//84:256.5;;9789;A688><<=///=155=A:;;===>>>>A@@@@B=>>>>>>@CAA??:?@>>>
@ATNG8:01051:02582
GATGGTAGGCGACATACATACGCGCCAGAAGATCAGGAACTCTAGAAGAATTCAGATTTTTAACACGAGAGTTAAACGTAAAAAGAAGGTTTTACAAGACTCACGTTAACAATATTGCAGCAGTACGCACACAATCGAAGCGCAGTAAGGATGGCTAGTGTAACTAGCAAGAATACCACGAAAGCAAGAAAAAAGAAGTACGCTATTAACTATTAACGTACCTGTCTCTTCCGAAACGAATGAGTACGAGAGTCAGAGCAGAGCTACCATCGTATCTCAGGAGTCT
+
:9BB9==C?B966<<<>>@@@BBCD;;;C@BB>===*0,/8::::>0442868;4:9999'9;@@BAAAA00,0@8>@BAA@A0@B;@2999&9@@9=9555===C:=;AD?@AA899AABCCBCCAAABBBB@BBCCADBGDCCBB?C@CCC?@@ABA;;;@BAACA@=?E9::B?A@@A@8<<<8889899%9?98978??AAB?B?BBBC<@=@@CAA?ABBBBBBAE;;;D=A@@=@ABAAAAAABA9::BAAB@??CBBBCC@CCAAABBBB>@@<;;;@@
@ATNG8:01054:02602
GATGGTAGATACTCGCTGATACACCCAGAAGATCAGGAACTCTAGAAGAATTCAGATTTTTAACACGAGAGTAAACGTAAAAAGAAGGTTTTACAAGACTCACGTTAACAATATTGCAGCAGTACGCACACAATCGAAGCGCAGTAAGGATGGCTAGTGTAACTAGCAAGAATACCACGAAAGCAAGAAAAAGAAGTACGCTATTAACTATTAACGTACCTGTCTCTTCCGAAACGAATGAGTACTACTCTCAGAGACACACTACCATCGTATCTCAGGAGTCT
+
AA<J?BBCDCCCBBCCCCC@@@;;;.;AA=BCCA@@8:5:BAAAAD?AA>B?BBBAADCD3B?BBBBBA???AB;@AAA@A@1?@?C<BBB;BAD?B<=;CBECB@B?BB?BBB?AABCECCCCCCCCBBBC?BB;:7;@@@BBAA>BACED?BBCCCCCC?BBBCBB@AA>ABB?@@999,777/78999(9@?BBCCB@==><><?@@@7;7:@BBC@CBBABCC@C?CDC>CCD9:;CAAACAAABBBBBBBABBCC??;;=;==>??B@??ABC=888>>
@ATNG8:01061:02561
GATGGTAGCGCGACGAGCGTAGACCCAGAAGATCAGGAACTCTAGAAGAATTCAGATTTTTAACACGAGAGTAAACGTAAAAAGAAGGTTTTACAAGACTCACGTTAACAATATTGCAGCAGTACGCACACAATCGAAGCGCAGTAAGGATGGCTAGTGTAACTAGCAAGAATACCACGAAAGCAAGAAAAAGAAGTACGCTATTAACTATTAACGTACCTGTCTCTTCCGAAACGAATGAGTACAGAGAGTACGATATGTCTACCATCGTATCTCAGGAGTCT
+
:5=>:=>;;59599?;AABCCDCBB>BCC?BB@@@@=A?ABAAACB?CB?B?BBBBBBBB2B?BBABBCACCCD?B?A@DDE5BB?B<@@@7ADC?ABHCCCCBA=A=??;@AA?BCCCCBCCFDFCC;;;D@CBBC?ABBAAAAA=A?C@@>ACCCCBCB?CCCBBB?@B;??A<@A?@@;9989>>@@@2@B?BAA>@BA=>:=<?===7:7:@CBB@BBCBBCC>A=ADD>EAA>A>>>ABAABBBBBBBBCDABACBA>>A=@A@@@A>>@@AB;@@::;
@ATNG8:01015:02658
GATGGTAGGCGAGAGTGAGACGCAGTACTCATTCGTTTCGGAAGAGACAGGTACGTTAATAGTTAATAGCGTACTTCTTTTTCTTGCTTTCGTGGTATTCTTGCTAGTTACACTAGCCATCCTTACTGCGCTTCGATTGTGTGCGTACTGCTGCAATATTGTTAACGTGAGTCTTGTAAAACCTTCTTTTTACGTTTACTCTCGTGTTAAAATCTGAATTCTTACTAGAGTTCCTGATCTTCTGGGTCTACGCTCTCGCGCTACCATGTATCTCCAGGAGTCT
+
;;>B@CBB>CCCCCCCCCCCB@@@CCDDCCCD@CBBB=BB@B?BBAAACC@CCB??=@?CB::89?@@AB??>;B7@BCBB1??=AA@A;@@9849AA?CC?AAACBA>AAB?@@@B=ABB;>;>AAA;<;>=@@@C:=<>777878=@=;;;;=5;:;<AA=A=>>=@??>>>9=;;;;/;:>788888(8>>??9@;;;==>=?>5;;;/;>=>A=A=>>:==>>>;;;8=8=?<==><>@AB:>>=?@:::=A?>;::>=>5::<A<88//*/9579388
@ATNG8:01016:02620
GATGGTAGCGCACACATAGATACAGTACTCATTCGTTTCGGAAGAGACAGGTACGTTTAATAGTTAATAGCGTAACTTCTTTTTCTTTGCTTTCGTGGTATTCTTGCTAGTTACACTAGCCATCCTTACTGCGCTTCGATTGTGTGCGTACTGCTGCAATATTGTTAACGTGAGTCTTGTAAAACCTTCTTTTTACGTTTACTCTCGTGTTAAAAATCTGAATTCTTCTAGAGTTCCTGATCTTCTGGACGACGCGCACTGACACTACCATCGTATCTCAGGAGTCT
+
CDCE@CCC@@@AAAADICAA@BBBA??=;7/0)/77;39;8<869666=A8>@>==9)9.4:490:?BBB@@::.4@3<><<<'88:3545>6<AB@=A9;65@49999AA=AAACCBBB@BBB9;7;CBCBB;;8;BCB?CABABAAABBBBAAA@A=AA@@@@=@>AAA;<:AA@<ACCCC9C?B=BDDDD1AABBD:@:;:::;AAA4;:;:*:;;;A=A=BC?BBCDCCC?C?BBCDCC8;;;5;@;;;ABCC;;;BBBBCCBB?AABACCCB;;<C@BBBBA
@ATNG8:01016:02624
GATGGTAGCACGAGTCACTCATATCCAGATGATCAGGAACTCTAGAAGAATTCAGATTTTTAACACGAGAGTAAACGTAAAAAGAAGGTTTTACAAGACTCACGTTAACAATATTGCAGCAGTACGCACACAATCGAAGCGCAGTAAGGATGGCTAGTGTAACTAGCAAGAATACCACGAAAGCAAGAAAAAGAAGTACGCTATTAACTATTAACGTACCTGTCTCTTCCGAAACGAATGAGTACCTCTCAGACGCTCGTCCTACCATCGTATCTCAGGAGTCT
+
@>?@7;BCCBBBCCCCCCCGB@AACACBBDCBCBDD?B?BCCA@AC?BD@C@@@?@=>;?+A?CBBBAACCCAC9BBBBAAA2AA>B?BCC;BCC@CABADDDDC?C?CC?BAD@BBBBCCCCCCCCCBB@B@DDCC?BABABBBA=BADDB?CCCCBBB@@AAAAAA?BC?A@@;?=888*:?>;::::9(9@<A???BAKBB<A<ABAB:=:=ACCC@CBBBACC=@>?CC>BBB?ABBBBCC?BAABABBAAACACAA;AAA:>>AACCCCAACC>BB>=>
@ATNG8:01018:02611
GATGGTAGCACACACGACGATTGTGTACTCATTCTCGTTTCGGAAGAGACAGGTACGTTAATAGTTAATAGCGTACTTCCTTTTCTTGCTTTCGTGGTATTCTTGCTAGTTACACTAGCCATCCTTACTGCGCTTCGATTGTGTGCGTACTGCTGCAATATTGTTAACGTGAGTCTTGTAAAACCTTCTTTTTACGTTTACTCTCGTGTTAAAAATCTGAATTCTTCTAGAGTTCCTGATCTTCTGGACAGAGTGTGCAGATACTACCATCGTATCTCAGGAGTCT
+
DCCC?BBCBCCDDDA>>>0/04=>ACBCCCCC@CBBBCC>CD=B=BEBCCDE?BBCBB?C?CCCC@C?DBBEEBB@A>A@CCC;BB=@@DD=AA@B?@CC@CC:=<BCCC@BBCCCCCC@BAD@B?BBBB?AAB?BCBB?BCBBCCCCDCBBB@@?B>BBB?BB?B<@@A@@@ACB?CBBDD;D@C=@@@@@0@BAAB<B::;@@BBCC?BBBB0B;;;B?AGGDACBBCCCC@C?CCCC@@=A@@@DBBCCAAACCCCCCCBBBCC@CBBBCCFCCCCC@CCCBB
@ATNG8:01030:02640
GATGGTAGCTCGCTGATGATATCTCCAGAAGATCAGGAACTCTAGAAGAATTCAGATTTTTAACACGAGAGTAAACGTAAAAAGAAGGTTTTACATGACTCACGTTAACAATATTGCAGCAGTACGCACACAATCGAAGCGCAGTAAGGATGGCTAGTGTAACTAGCAAGAATACCACGAAAAGCAAGAAAAAGAAGTACGCTATTAACTATTAACGTACCTGTCCCTTCCGAAACGAATGAGTACTACTCTCATATGACACTACCATCGTATCTCAGGAGTCT
+
BBCC?BBBCDDCCCCCCCBBBDDCC?BCC@BBCC??>@@CCCAAAA;???B?BC@@ACDC2C>AACCCBBBBBB=??AA@@@2?A=A:@@@9ACEIGCDCBCCEE@D@DC@ABA?CBDCCCBBCCCDDBBBB?C@A@?BBBBBCCC?C@C??=@CBCBCCA?CCBBBC@AA>ACC?AA9999+999398888(8<8<9;;BA@@@<?;?AA@:=:>>CCC@DDCCB>C@B@CCE>BBC>@??AABBBBCDCBBBCDCDBBBBCBB@AAAABCCCCCCB@BCB99
@ATNG8:01038:02611
GATGGTAGAGTATCATGTGTATCTCCAGAAGATCAGGAACTCTAGAAGAATTCAGATTCTTAACACGAGAGTAAACGTAAAAAGAAGGTTTTACAAGACTCACGTTAACAATATTGCAGCAGTACGCACACAATCGAAGCGCAGTAAGGATGGCTAGTGTAACTAGCAGAATACCACGAAAGCAAGAAAAAGAAGTACGCTATTAACTATTAACGTACCTGTCTCTTCCGAAACTAATGAGTACGTGTACGTACGTGAGCTACCATCGTATCTCAGGAGTCT
+
BCBB@DECCBBCCCDABABBBCBBB?BBD@CCCAAC@C@CDBBBBB@DD?B?BBCCC@CD@B@BBBBBBBBAAA;???ACCC2CC@B@BGD<BBC@CCC@@@BBC?C?@@<@@@?BBAABBBBCBBBBBCBB?BBBB@AA@@@@<><@@C@@>@ABA@@BC<>>BBBBBB?ABB398966(9<<788888(5=6;7:9>>>=@;?;>???=@7;;CBB?BBCCCCHBD>@AF>@@@?@@@AAA@@?@AAAAAAAAABBAAABB=@ABBBBBAAABB@>???A
@ATNG8:01043:02647
GATGGTAGGACGAGCGTCTGAGAGGTACTCATTCGTTTCGGAAGAGACAGGTACGTTAATAGTTAATAGCGTACTTCTTTTTCTTGCTTTCGTGGTATTCTTGCTAGTTACACTAGCCATCCTTACTGCGCTTCGATTGTGTGCGTACTGCTGCAATATTGTTAACGTGAGTCTTGTAAAGCCTTCTTTTTACGTTTACTCTCGTTTTAAAAATCTGAATTCTTCTAGAGTTCCTGATCTTCTGGTGCGCTACAGTCTCTCTACATCGTATCTCAGGAGTCT
+
6<<C@EDA?A;;56:>@AA@@A@@=@B@@ACC>BACC?CC@C@<;;@@CB@DHCFCAB@BBCB@CACCCCCCCCC@CCBBB5BB?BBCB=BBBB@BBB?CD;;;CCDHAIBCABABC?AACADACCAA<;;;5;@@A=CBBCCCCCC;;;B@?@@@BBB@DD@D?BB@@@@@@B69:@@5==2926<B>B+@;955)55999;<<><+9999(99;=>8<8@@;??BBBDC@C@CACAA>8<00+0<00;ABBBA@@@@@AAB;;;;;;CCBAA;;5:AA@A
@ATNG8:01047:02655
GATGGTAGCGCACACATAGATACAGTACTCATTCGTTTCGGAAGAGACAGGTACGTTAATAGTTAATAGCGTACTTCTTTTTCTTGCTTTCTGTGGTATTCTTGCTAGTTACACTAGCCATCCTTACTGCGCTTCGATTGTGTGCGTACTGCTGCAATATTGTTAACGTGAGTCTTGTAAAACCTTCTTTTTACGTTTACTCTCGTGTTAAAAATCTGAATTCTTCTAGAGTTCCTGATCTTCTGGTAGAGCGTGCATATATCTACCATCGTATCTCAGGAGTCT
+
999?;:99455555566;<<9455549=<988.459909<:@<>?CC=;;5/////)/)///71:7544/////<7;;;;;+996:678/////94669699484333=9><;666;;6;=?;?;@CBAA@??9>99929>9:5>995659<94943955.5=8<8;;:;;=494.44;<<.<8<099999(99444)4449:9555:.5555$555598>7<<:>;:////)/5;;;;/5.4447;<55555555555<::::::)////544::9::5:88//
@ATNG8:01051:02654
GATGGTAGAGTACAGTGTAGTAGACCAGAAGATCAGGAACTCTAGAAGAATTCAGGTTTTTAACACGAGAGTAAACGTAAAAAGAAGGTTTTACAAGACTCACGTTAACAATATTGCAGCAGTACGCACACAATCGAAGCGCAGTAAGGATGGCTAGTGTAACTAGCAAGAATACCACGAAAGCAAGAAAAAGAAGTACGCTATTAACTATTAACGTACCTGTCTCTTCCGAAACGAATGAGTACTGTATCTATGTGTGCGCTACCATCGTATCTCAGGAGTCT
+
BCBB@CCCCCCCBCCCDDDDCBBBB?DCC?CCCB?@>@?CBBBBBA?BB?C@BAA18888.9?CFBBBBABCDD>CC@@@@@1A@;@4:::.;DEACCCCCCBBB@C?CC?CAA?BCCBBBCCCBBBCCCCC?CCCC>@@BBCDCC>B?CBB@ACCCCDCA?ABBBBA?BC?A@@498?@=8???<@AABB3BB?C@??BA@AA;@<@A@@<><>ACCC@BCBBBBB?B@BCC>CBB?BBBCCAAABBBBBBBBBAAABBAA=AA=A===@AA>>?CB::::>>
@ATNG8:01052:02638
GATGGTAGACATATCGTACTCTCTGTACTCATTCGTTTCGGAAGAGACAGGTACGTTAATAGTTAATAGCGTACTTCTTTTTCTTGCTTTCGTGGTATTCTTGCTAGTTACACTAGCCATCCTTACTGCGCTTCGATTGTGTGCGTACTGCTGCAATATTGTTAACGTGAGTCTTGTAAAACCTTCTTTTTACGTTTACTCTCGTGTTAAAAATCTGAATTCTTCTAGAGTTCCTGATCTTCTGGGTCTACGCTCGTCGCGCTACCATCGTATCTCAGGAGTCT
+
BBCC@DAABBCDDC@@@EDDCBBBCCBBBCCC?BACC=AA?A=ABBBBBB?BCBAA?C?CAAA>A?ABA@AACCB?B@@@>/>=:;9<<7>BBB?DBC@BB;::?BAA;AA??@@@A;@@=;A=CAAA??=>:AAAA6:8<><<>?AAAAA???A=@@>=AA<A;???@@AA>><>@@@@5@=A<;7666)6;---)--6---;99=8=<<<.;AAAD=A:??<AAAA>;:7;7;;CBAA;??DD9AAA>>>>>>>=>A@@=<=A=??????BA@@?@<@A@@;
@ATNG8:01061:02642
GATGGTAGTACATGATAGACGACACCAGAAGATCAGGAACTCTAGAAGAATTCAGATTTTTAACACGAGAGTAAACGTAAAATGAAGGTTTTACAAGACTCACGTTAACAATATTGCAGCAGTACGCACACAATCGAAGCGCAGTAAGGATGGCTAGTGTAACTAGCAAGAATACCACGAAAGCAAGAAAAAAGAAGTACGCTATTAACTATTAACGTACCTGTCTCTTCCGAAACGAATGAGTACAGAGAGTACGATATGTCTACCATCGTATCTCAGGAGTCT
+
=;;A;GBCBCCDBCBBBBBB;;;CE@CCFFFCCBCD@C@DBCBCEC@??<??BDCCCEGE0D@BBCGCCCDBB@8@@9949&98;-7-333&48838=655==9:7:?AA?BDC@CDDCCABBBBBBBCCCC@CCAA=@@B@BCBB@C?BBA@BCCCBCBB@BCBBBB?BB?BBC8<<887)9>>;>@@@@@'@@;00//>CBBB?@<@>>?;?;<=BCB@BCCABAC?B<:::,;@A>ABCBBCBAABBAAACBCCBBBGBBBBB>@@AAACBBBCAB>AB?=>
@ATNG8:01026:02679
GATGGTAGTGCGTGAGAGAGAGACCCAGAAGATCAGGAACTCTAGAAGAATTCAGATTTTTAACACGAGAGTAAACGTAAAAAGAAGGTTTTTACAAGACTCACGTTAACAATATTGCAGCAGTACGCACACAATACGAAGCGCAGTAAGGATGGCTAGTGTAAACTAGCAAAGAATACCAACGAAAAGCAAGAAAAAAGAAGTACTGACTATTTAAACTACTTAACGTACCTGATCTCTTCCGAAACGAATGAGTACACATCGTCGTGTCGTGCTACCATCGTATCCTCAGGAGCTCT
+
BCCD?BBCCCCBBBDCCCCCCCBBB>BCE@DCBC??>@@BCBAACCAAB@A@BBBBBBBB1B@BBA@ACCDBBA=BBBDCCD5CB>@5;;;;*;CE@GBBBJCGCB@C@BB?BBC@BCBCCDDCD<;<C@<7<8///:;7::<5555:7<8===8<594:;444(4;;3344(3:63336:6888<<.333,388888$773777377765533,36,.....052558660////6667.5/566'222+2777892227779:;9888;:88222=26...././(/97747-----
@ATNG8:01030:02671
GATGGTAGTGATACAGATCAGACACCAGAAGATCAGGAACTCTAGAAGAATTCAGATTTTTAACACGAGAGTAAACGTAAAAAGAAGGTTTTACAAGACTCACGTTAACAATATTGCAGCAGTACGCACACAATCGAAGCGCAGTAAGGATGGCTAGTGTAACTAGCAAGAATACCACGAAAGCAAGAAAAAGAAGTACGCTATTAACTATTAACGTTCCTGTCTCTTCCGAAACGAATGAGTACTATGTAGAGCTCTATACTACCATCGTATCTCAGGAGTCT
+
<===9===<<=9;6=B::9<<<ABB?B@@<AAAA@@<@????ABBC?@?:=9/000/899+:8;;;EBCBBAA?8<<;;;::)4=395:::+:5945B@A@CA;;7:;@A=AAA699:99AC@?ABBBBCBB>ACBB?B;;;BAAA@C?B;;6:AAABBCC?@@?BCC7:9?????@=000)/0/)/????0??<B@AABBAA@7:6:AAB<B=;;A@D?CCABBBB>@>??@8=??5:8?===@>>?@BBBCBBBBBB998?9:8>>888A@;;;??;887A@
@ATNG8:01014:02742
GATGGTAGGAGACACGTCGCACACGTACTCATTCGTTTCGGAAGAGACAGGTACGTTAATAGTTAATAGCGTACTTCTTTTTCTTGCTTTCGTGGTATTCTTGCTAGTTACACTAGCCATCCTTACTGCGCTTCGATTGTGTGCGTACTGCTGCAATATTGTTAACGTGAGTCTTGTAAAACCTTCTTTTTACGTTTACTCTCGTGTTAAAAATCTGAATTCTTCTAGAGTTCCTGATCTTCTGGGCAGACTCTCACACGCCTACCATCGTATCTCAGGAGTCT
+
@CCC?BCB@BDCCCCBBBBBB@A@A@??=@;;9;BAE<BC?B?BBBCD@@>@A@>A8:5:A??=?>BBBAAB;=?499737$3;1788926<<>9?7:39@=ABBAAA=?@=>>BBB=A??;>:>=;;;;===BBBA:==A>>>@>>>A@?=:771///6;<7<7;;;@???AA;=;;;:-:7=8=>???/?A@BA:@??>>=98//*/::;,;9=>A=A<@@=@???===<@=@CAAAB==99919///666;@AAA@@@<@?@<>>>>??BA?A>>;@AAB>
@ATNG8:01020:02744
GATGGTAGTGTCATATGAGAGTGTGTACTCATTCGTTTCGGAAGAGACAGGTACGTTAATAGTTAATAGCGTACTTCTTTTTCTTGCTTTCGTGGTATTCTTGCTAGTTACACTAGCCATCCTTACTGCGCTTCGATTGTGTGCGTACTGCTGCAATATTGTTAACGTGAGTCTTGTAAAACCTTCTTTTTCGTTTACTCTCGTGTTAAAAATCTGAATTCTTCTAGAGTTCCTTGATCTTCTGGACAGAGTGTGCAGATACTACCATCGTATCTCAGGAGTCT
+
B@?@><<ABB;;=>>CBBBCHCBBBB;::?;=;@@@@7==2626??>==@<@666=:=:><=<7<8594@>>>:>644444$4:5;;<<6<<=>@CCC@CMACCBABB?BBBBACAB?BBC@C@CDCCAAAC?BAAA?BBC;<;CC;;;;;AAAA=AAB>@@=@?C@@@@?@>@>ABBBB;B>B>;;;;;*9=?C;D@::::::9>:?CDE1???@@@C@BB889ACABB@C@C?BBCCF:;=BICE;:;CA@@CC;;;BBBABDAECBABAA@BCCB>BB;::
@ATNG8:01033:02734
GATGGTAGTAGTACACTAGTCATACCAGAAGATCAGGAACTCTAGAAGAATTCAGATTTTTAACACGAGAGTAAACGTAAAAAGAAGGTTTTACAAGACTCACGTTAACAATATTGCAGCAGTACGCACACAATCGAAGCGCAGTAAGGATGGCTAGTGTAACTAGCAAGAATACCACGAAAGCAAGAAAAAGAAGTACGCTATTAACTATTAACGTACCTGTCTCTTCCGAAACGAATGAGTACTACTCTCAGAGACACACTACCATCGTATCTCAGGAGTCT
+
BBBC?BCDCC@@ADGEEBBBBC@@@@CBB>BB::<B@B@CBEBBBC?BB?C?BBBABDFD3B?BBCCBAAB>>>8>@=>@@@1@B?C<AAA9ABDBCBBCCCCBB?A?ACADCB?AABBCCDCCBBBCCAAA@CCCC?BAAB@@A@>BADBB?ACCCAAAA?AA@AA@?BE??>?<??BBA=???====>>/>A<A887>>>CA;@:@@BB7<8;@CBB@BCDBBCB=?=>GF@CAB?BCBBBBBAAAABCDBBBA>=??>@>>>;?@?@@@AA@@@C::::::
@ATNG8:01040:02724
GATGGTAGTGTGTCTCTGAGAGTAGTACTCATTCGTTTCGGAAGAGACAGGTACGTTAATAGTTAATAGCGTACTTCTTTTTCTTGCTTTCGTGGTATTCTTGCTAGTTACACTAGCCATCCTTACTGCGCTTCGATTGTGTGCGTACTGCTGCAATATTGTTAACGTGAGTCTTGTAAAACCTTCTTTTTACGTTTACTCTCGTGTTAAAAATCTGAATTCTTCTAGAGTTCCTGATCTTCTGGAGATACACATGATACTCTACCATCGTATCTCAGGAGTCT
+
ABBB@BBBBC;;6>>CAAABBBCBCDCCD@AA?BBBB=BC@CAEBBBBBB?BBBCCADADCDC@C@HGCDCGCDC?BBDDD3BB?CCCC=CBBB@BCC@BC:;;;CDB?BBCCCGCC@BBC?D@CDDHBBBDAGBBB@CAAAAA;;;BABBA@@B@B<<;;D@D?@@DECCCCC@BCDED;D@FABBBBB0ABBBB=B;;;CAAABB5;;;;*;@@AB>B?BB>BBBBBBB?B?CCCC@A>@CD?ABCBAACCC@@ADDCCACCF@????ACBBBD??=?BBAB
@ATNG8:01047:02733
GATGGTAGTATCTGCACACTCTGTCCAGAAGATCAGGAACTCTAGAAGAATTCAGATTTTTAACATCGAGAGTAAACGTAAAAAGAAGGTTTTACAAGACTCACGTTAACAATATTGCAGCAGTACGCACACAATCGAAGCGCAGTAAGGATGGCTAGTGTAACTAGCAAGAATACCACGAAAGCAAGAAAAAGAAGTACGCTATTAACTATTAACGTACCTGTCTCTTCCGAAACGAATGAGTACTACTCTCAGAGACACACTACCATCGTATCTCAGGAGTCT
+
AB@@>@BBBAAAACCKGCCCCCCDB?CA@=@B@@AC@C?CBC??@D@BB?C@BC000@@@,@:@0//=//73877.83//999'//(/(///&/88,3387565..(..3335.2-2:;;@>>>DBBBCCCCBABBAA?ABBCDB??=@?BCD@BCBBCBBB@BBBBBB?BD>???@BBBDD<A??=;<===.=?=?898AFAAA<A;?@AA;@<@ACBB?BCCCCCB@C?BAA<ABB@BBBBBBBBBBCCCBBBBBBBB@@???@=AAAAAA@@@AAB<;;:@@
@ATNG8:01048:02748
GATGGTAGCAGACGTGACAGAGCGCCAGAAGATCAGGAACTCTAGAAGAATTCAGATTTTTAACACGAGAGTAAACGTAAAAAGAAGGTTTTACAAGACTCACGTTAACAATATTGCTGCAGTACGCACACAATCGTAGCGCAGTAAGGATGGCTAGTGTAACTAGCAAGAATACCACGAAAGCAAGAAAAAGAAGTACGCTATTAACTATTAACGTACCTGTCTCTTCCGAAACGATGAGTACAGAGAGTACGATATGTCTACCATCGACACTCCAAAGTCT
+
BCCD?DCBB@@ACCCCCDCCCCCCC?ABB@BBCCCC?B?BBBBBCC@CC?B?BBCCCCCC3C?BBAAABBBCCC;@=;;;;;':?;@2999&5;<9?B=BECDCD?B?BC@BCC?BBBBBBBBBBBCCCCCD=AABB@?@BCBBBB?C@BBB?BBBBBBBB?BBCCCC?CC?CAA<??<99/653.36666(//)/:9:>@;;:9<8=;;;:?:>AA@@<@A@@A@?:=8997,589448;888::B@BBBBBBBBAB>@<;=@;===???@??>;AA9A@@?
@ATNG8:01050:02726
GATGGTAGTGTCATATGAGAGTGTGTACTCATTCGTTTCGGAAGAGACAGGTACGTTAATAGTTAATAGCGTACTTCTTTTTCTTGCTTTCGTGGTATTCTTGCTAGTTACACTAGCCATCCTTACTGCGCTTCGATTGTGTGCGTACTGCTGCAATATTGTTAACGTGAGTCTTGTAAAACCTTCTTTTTACGTTTACTCTCGTGTTAAAAATCTGAATTCTTCTATAGTTCCTGATCTTCTGGCTCTCGTAGACAGATACTACCATCGTATCTCAGGAGTCT
+
ABBC?BCCBCBBBCFCCBCCCCBCCBBCCCBB?BCCC=CC?C=CCCCCBB@BCCBC@B@CBBA?B@CBBBBCCCD?AADDD3BB@BAAC<ABBB>ACC?BDABABCCC@CCCCBBBDACDC?C@CC@A@BCC@CCCC>AABBDCCCBCCDCBBAB?BDD@CC?B????@?BBBB?AABBA8@=A4;;;;;*;@@@D>BBCABBB@A@5<;<;*<;;;;9;@CCBCDDBBBB@C@DBCCCC>@@@<@AAAACCCCCCBBBBBBCCE?BAABBBBBCDDC=@@AC@
@ATNG8:01052:02723
GATGGTAGTGTCATATGAGAGTGTGTACTCATTCGTTTCGGAAGAGACAGGTACGTTAATAGTTAATAGCGTACTTCTTTTTCTTGCTTTCGTGGTATTCTTGCTAGTTACACTAGCCATCCTTACTGCGCTTCGATTGTGTGCGTACTGCTGCAATATTGTTAACGTGAGTCTTGTAAAACCTTCTTTTTACGTTTACTCTCGTGTTAAAATCTGAATTCTTCTAGAGTTCCTGATCTTCTGGAGATACACATGATACTCTACCATCGTATCTCATGAGTCT
+
BBCC@CCBBBCBCCCCCCCCCCCCBBBCCCCC@C@@@=@C@C?DDDDDDD=BCCCB?B?CACC?C@@BBCC??@D?CCDFE3::::AAC=BBCC@BBG@CE9;:BCEE@DCCFCCCC?BBC@C@CCAAAAAC?CCCD=AACCCBAADBBCCBBAB?BBB@AA?A@BABBBCBBB@CBBCB;A=?=:::::*;???A=B@@@BBAA@A5;;;.;A@AC@CAEDBBBBCCBD?B?BBCECB?BBB@BCCCCCCCBBBBCBBA@ACC?AAB@@ACCBBCCAAABBC
@ATNG8:01053:02735
GATGGTAGTGTGTCTCTGAGAGTAGTACTCATTCGTTTCGGAAGAGACAGGTACGTTAATAGTTAATAGCGTACTTCTTTTTCTTGCTTTCGTGGTATTCTTGCTAGTTACACCAGCCATCCTTACTGCGCTTCGATTGTGTGCGTACTGCTGCAATATTGTTAACGTGAGTCTTGTAAAACCTTCTTTTTACGTTTACTCTCGTGTTAAAAATCTGAATTCTTCTAGAGTTCCTGATCTTCTGGACGACGCGCACTGACACTACCATCGTATCTCAGGAGTCT
+
B@AB?BGECC@@ACICCCCBBBBCBCBABC9898BDD=AA=B?BDCCB@B@DDCBC@B@DCCA?D?BBCEECCCC@CCCCC1AA<BBCC>BCCC@BBGBJG@CBBBCC@CCCC@BCC@BBC?B@CCABABBB?BCFC@BBBBCBBBCCCCCBA@B@CDD?AA?C<@@CCCDBBB?CCCDE;B?B;@AAAA0BBCCC>BBCCCCBAA@9@@>@,>@@AB@B@CD@BBBBBBD@D@CCACCB?AABADCBCBCBBBC@@AHECCBBB@BCBBBBDDDCAA?BBBAA
@ATNG8:01063:02755
GATGGTAGCTCACGTACGTCACACGTACTCATTCGTTTCGGAAGAGACAGGTACGTTAATTAGTTAATAGCGTACTTACTTTTTCTTAGCTTTTCGTGGTATTCATGCTAGTTACACTAGCCATCCTTACTGCGCTTCGATTGTGTGCGTACTGCTGCAATATTGTTAACGTGAGTCTTGTAAAAACCTTCTTTTTACGTTTACTCTCGTGTTAGAAATCTGAATTCTTCTAGAGTTCCTGATCTTCTGGACGACGCGCACTGACACTACCATCGTCCGACTAAAGTCT
+
CMC@@@>B=@;@A;A@@;@BA@000?=>>C@@:@?@@8@@?B?BBAA@@?<@@@@=<A391988-4>A=A??>>@@,//9988)66067;>>:/:333.33737;777733927339672305:>6717>97:>;;/6///37897755599::887;=8;;949:;@2;99595>>?9>66999$96@499ADA+96=??4>9959969559===?7665<<<@<@C>?<<00/;6;6;7>>8947;D=@?@@@?@@AA:9:ABBBCBA=A@;;;B@;;:???9@AAA
@ATNG8:01035:02798
GATGGTAGGCACTGCGCACACATCCCAGAAGATCAGGAACTCTAGAAGAATTCAGATTTTAACACGAGAGTAAACGTAAAAAGAAGGTTTTACAAGACTCACGTTAACAATATGCAGCAGTACGCACACAATCGAAGCGCAGTAAGGATGGCTAGTGTAACTAGCAAGAATACCACGAAAGCAAGAAAAAGAAGTACGCTATTAACTACTAACGTACCTGTCTCTTCCGAAACGAATGAGTACGAGAGAGCACACGTGTCTACCATCGTATCTCAGGAGTCT
+
<==C?CBC=?666=<=@A<CBBBDC=BCC:;;AA;;7;?@@=BBCB<@@?A=@B<9999-99<97773;7879.7745555$5:.5.555&599499555::::7;7::5:>?>C??BCCCCFBB@@?BA?B;:;?@999???C?B?A00,0>000=?B????9898?@?BB=7A====6=;857799:+;>:?@@A@@@@@<>188878<7::;;:;@A?@A<>:=68=@8?@A489AAAABBBBB?;;?BBB@>>?>>=;;5:;;;?;;=<=::2:<==6
@ATNG8:01038:02773
GATGGTAGCTCGCTGATGATATCTCCAGAAGATCAGGAACTCTAGAAGAATTCAGATTTTTAACACGAGAGTAAACGTAAAAGAAGGTTTTACAAGACTCACGTTAACAATATTGCAGCAGTACGCACACAATCGAAGCGCAGTAAGGATGGCTAGTGTAACTAGCAAGAATACCACGAAAGCAAGAAAAAGAAGTACGCTATTAACTATTAACGTACCTGTCTCTTCCGAAACGAATGAGTACTACTCTCAGAGACACACTACCATCGTATCTCAGGAGTCT
+
BBCC?BBBBBCCDBCCCDCCCCCCC@BBB@CDBBBB@B?BBBBBBB?BB?B>@>>88888(9?BCCACCCF??;3;<9;;;.9C=B2;;;&9@@=CCCCDCCBA<?;??;?AC?BBBBBBCCCBBCFDDBA?BCCD?AABBBBBB>C@BBB?CCCDAAAC=BBCBBB@BC@@@A>AAAAA8???<?EFDC/CC=D<<<@@AAA:=8=BDD:=8>ACBC?BCBCBCC?B>AAC>BBA?AAA@@@CABBAAAAAACCCAAA>>>>>:>BAD>>??@?>>:=====
@ATNG8:01043:02773
GATGGTAGTATATCGCGTCGCTATCCAGAAGATCAGGAACTCTAGAAGAATTCAGATTTTTAACACGAGAGTAAACGTAAAAAGAAGGTTTTACAAGACTCACGTTAACAATATTGCAGCAGTACGCACACAATCGAAGCGCAGTAAGGATGGCTAGTGTAACTAGCAAGAATACCACGAAAGCAAGAAAAAGAAGTACGCTATTAACTATTAACGTACCTGTCTCTTCCGAAACGAATGAGTACTGTATCTATGTGTGCGCTACCATCGTATCTCATGAGTCT
+
;;;D@;9;B@@?CGDBBBBB@@?A>9<BCACCCCGGAC@BBCCCBB@DCAD?DAAACDDG3C@A;99BBCBACC;A7;;;;;*;A=@;@@<0<??6AA?ADB:9;@D?BB>AAA>@@ADCBDCDBB;;;CA@=::;A?A@@@?@?@:@<@<;5:A@@BABC?A@AA??:?A>B?<9;==9929983//000(/96///889;??:@:>>>><@<@ABBD@DDABBBF@B@BBA;A:929<=998ABCCBBB988@AB@=>@>=>C=A>?>>>@@@?;;;AA888
@ATNG8:01049:02770
GATGGTAGACACGTGTGCTCTCTCGTACTCATTCGTTTCGGAAGAGACAGGTACGTTAATAGTTAATAGCGTACTTCTTTTTCTTGCTTTCGTGGTATTCTTGCTAGTTACACTAGCCATCCTTACTGCGCTTCGATTGTGTGCGTACTGCTGCAATATTGTTAACGTGAGTCTTGTAAAACCTTCTTTTTACGTTTACTCTCGTGTTAAAAATCTGAATTCTTCTAGAGTTCCTGATCTTCTGGTATGACTAGTGTACTACTACCATCGTATCTCAGGAGTCT
+
BCBB>ABBC@A;;69666>?BACABCBBDCDC@C@@?;@A>A>AACDECB?ABBCB?B>A@BC?B>B@A>=>CCC?ABCDC2AA>=;;;.:AAA>A??9;?877787728>==?>==:>@@=A=;;;@;;;>;?A>?8;;>D;;;??>>>B@>>>=====8858<@AB>>>@@A4:8888)8:>:88888(8>99:0666///::6;57=<=,=///>6<6>><@@@A;;;<@=B@@@;;5;>>:?=>>A>>>????@@===>>><;;;AA>>>???@<@@:99
@ATNG8:01051:02784
GATGGTAGAGTACAGTGTAGTAGACCAGAAGATCAGGAACTCTAGAAGAATTCAGATTTTTAACACGAGAGTAAACGTAAAAAGAAGGTTTTACAAGACTCACGTTAACAATATTGCAGCAGTACGCACACTATCGAAGCGCAGTAAGGATGGCTAGTGTAACTAGCAAGAATACCACGAAAGCAAGAAAAAGAAGTACGCTATTAACTATTAACGTACCTGTCTCTTCCGAAACGAATGAGTACTGTATCTATGTGTGCGCTACCATCGTATCTCAGGAGTCT
+
=>>C@CCCCCCCECBCBCBBBBCBG@BCD@BDBB;;6;>AAABBBC@BB?B?@=>99999(:99977;8=888;33399959$9=;@29::&5<<9>B=@AA>:@;@>AA>ABB9;::9;BCCBBBB@@@A@DC@@@6;:??BBBDAH@D<;::CA@A@BB?AAABBB?B@=AA>8<==BC<BBB?CCCCD3>><>>>>AAAA@<@9;;;93:4:<;::>ACABBBB@B>ABB>CCC?A@ABCCBBBBBBB???ABBA=======9=@999@;;:ABB<@???>
@ATNG8:01057:02794
GATGGTAGCACACGAGATCTCATCGTACTCATTCGTTTCGGAAGAGACAGGTACGTTAATAGTTAATAGCGTACTTCTTTTTCTTGCTTTCGTGGTATTCTTGCTAGTTACACTAGCCATCCTTACTGCGCTTCGATTGTGTGCGTACTGCTGCAATATTGTTAACGTGAGTCTTGTAAAACCTTCTTTTTACGTTTACTCTCGTGTTAAAAATCTGAATTCTTCTAGAGTTCCTGATCTTCTGGGCAGACTCTCACACGCCTACCATCGTATCTCAGGAGTCT
+
CCCC?CCCCDCCCCCBBBDDCDCCCCCCDECB?BBBF>BB?B?CBCCBBA@CCCAB?B?BBCC>?=??????AAC?ABBBA2@B@BBAB;BBBB>AAB>BC=@@@BBB@BBBB@@<=8=>>9>;@???>>>A:???C9>>>>;;;??DCAA??=?;=>><@@;>:;>@BBA>=>;???AA5A=D:?9999,99666(--3---667;;?BBB/A@@@E<@:;;5;>>A:;;<@<@A@A@@::9>@6=///99;<?@@@AAA:=>B<A:;:@@:::A@@<@@AAA
@ATNG8:01016:02828
GATGGTAGTAGTACACTAGTCATACCAGAAGATCAGGAACTCTAGAAGAATTCAGATTTTTAACACGAGAGTAAACGTAAAAAGAAGGTTTTACAAGACTCACGTTAACAATATTGCAGCAGTACGCACACAATCGAAGCGCAGTAAGGATGGCTAGTGTAACTAGCAAGAATACCACGAAAGCAAGAAAAAAGAAGTACGCTATTAACTATTAACGTACCTGTCTCTTCCGAAACTAATGAGTACATAGATATACGTATAGCTACCATCGTATCTCAGGAGTCT
+
BBBD?CCCCC@@ACIAABCDCCBBB@CDD@CCBBAA>A>BBCDCBB@BC?B?BBBBABBB3B@BBCCBBBBBBB=BBBBEEE3BBAG@CCC<CCDBFCCBCCDCC<@>AD@BBB=@@BBCCCCCCCDDAA@C?CDBC<??BBBBBB?C@CAA>ACCCBBAC?AAABBB?@@<A@@3::::9,9=>=A>>???(?A=@988@@ABB<B<AABB;?;AADBB?BBAAACC?B?BBD=BAA>ABBBBBCBBBBBA==@@@A@@@AAA@@;@AB???@AAAAA<@@>=>
@ATNG8:01021:02831
GATGGTAGCGAGCGAGTGTGTATACCAGAAGATCAGGAACTCTAGAAGAATTCAGATTTTTAACACGAGAGTAAACGTAAAAAGAAGGTTTTACAAGACTCACGTTAACAATATTGCAGCAGTACGCACACAATCGAAGCGCAGTAAGGATGGCTAGTGTAACTAGCAAGAATACCACGAAAGCAAGAAAAAAGAAGTACGCTATTAACTATTAACGTACCTGTCTCTTCCGAAACGAATGAGTACTATGTAGAGTTCTATACTACCATCGTATCTCAGGAGTCT
+
BB@??AFCCCCBC;;;CCDGGDAA@7@BC@CCCC@@>@>AACBBBB?BB?B@BBBBCCCC5CACCCCCCCCCCC>CCCCCDD5BB?B=BBB;BDE@DBBBBBC@@>@@CC?CCC?BBAACBBBAAADDDCCC@CBBB>BBBABB@@=A?CBB?BBBBBEDC@CCBBCB>BB@BBB?AA9992:>=99:::::%0><A000A@BBE9858AAA7;8<BFCC@CCBCBBB@B@BBB=BCC@CAACCCB@@@BCCCBBB?B>>?AA=CC>>==ACCCCDDBB?AAAA@
@ATNG8:01023:02859
GATGGTAGCACACGAGATCTCATCGTACTCATTCGTTTCGGAAGAGACAGGTACGTTAATAGTTAATAGTGTACTTCTTTTTCTTGCTTTCGTGGTATTCTTGCTAGTTACACTAGCCATCCTTACTGCGCTTCGATTGTGTGCGTACTGCTGCAATATTGTTAACGTGAGTCTTGTAAAACCTTCTTTTTACGTTTACTCTCGTGTTAAAATCTGAATTCTTCTAGAGTTCCTGATCTTCTGGTGAGATATGCATGATGCTACCATCGTATCTCAGGAGTCT
+
@>?A<A>CBAAGCEFCCCCBBBDBBBA@@B;;6;BD@;>@7;0;CCCECD@BB?A@@B?BBCC?C?AAABBBCBA;99999$7;28?CC>CCCC?CCC@CE;;;BCDCACBBDDDCC@BAE?C@BBBBBAAA@CBBB?B?????@CBBCCDC????BBB?CD?A:>>A>=<<::557AAA2?;?;<9999,9=333)------7556+222&255574937737;;:555280559899-..;4797?>>=@>>=@A@=>>>??;?;;;>?==>>>B<A====
@ATNG8:01031:02832
GATGGTAGTGTCATATGAGAGTGTGTACTCATTCGTTTCGGAAGAGACAGGTACGTTAATAGTTAATAGCGTACTTCTTTTTCTTGCTTTCGTGGTATTCTTGCTAGTTACACTAGCATCCTTACTGCGCTTCGATTGTGTGCGTACTGCTGCAATATTGTTAACGTGAGTCTTGTAAAACCTTCTTTTTACGTTTACTCTCGTGTTAAAAATCTGAATTCTTCTAGAGTTCCTGATCTTCTGGGTGTATCAGCGAGTATCTACCATCGTATCTCAGGAGTCT
+
@DDD?CCBB@AACCCCCBCBBBCCCABBCC@@>@BBB>DC@C@CCFCCBC?BBCCC>A>ADDD@D?CBBCCCCBB?BCCCC2::8:AAC=BBCC@CDD@CC?AAACDD?CCCBBBCCCBB@D@DCBCBBAA<@CBB?CBBCCCBBDCBBCBBBB@CCC?CC@B?BABBBCBCC?CCCCC;C?@;:::::*;B@AB=AACCCCGCCC>BBBB2BAABCBDACC?BBCCCCC?B@CCCCCC?BBCC?CCCCCCCDCDCBBCCCCCC@CCCBCCCCCCCD@CBB??
@ATNG8:01049:02821
GATGGTAGTATATCGCGTCGCTATCCAGAAGATCAGGAACTCTAGAAGAATTCAGATTTTTAACACGAGAGTAAACGTAAAAAGAAGGTTTTACAAGACTCACGTTAACAATATTGCAGCAGTACGCACACAATCGAAGCGCAGTAAGGATGGCTAGTGTAACTAGCAAGAATACCACGAAAGCAAGAAAAAGAAGTACGCTATTAATTATTAACGTACCTGTCTCTTCCGAAACGAATGAGTACACATCGTCGTGTCGTGCTACCATCGTATCTCAGGAGTCT
+
9<:@<@A@A;;9A:66@@@>>>A@:5;=@8<BBBGIACADBB@@AB>BA>A>@A?97878$81873333:::8;13344999(9=5;7<GG2>@A>B699594443:8::5:;;7;@989;9:ABDCCBBBA?AA@@=@?@?@@??;@>A;;4:B;::BCE@BCA@???BD?BBB?BABBA<AAA>BBBBA3>>8===<?>>==5:4::89187:8@@@?AA???BB?B=??A9=<?499@AACBBBAB??;AAA@??>999?BB?BB???BBBABBB>????:
@ATNG8:01050:02854
GATGGTAGTGTCATATGAGAGTGTGTACTCATTCGTTTCGGAAGAGACAGGTACGTTAATAGTTAATAGCGTACTTCTTTTTCTTTGCTTTCGTGGTATTCTTGCTAGTTACACTAGCCATCCTTACTGCGCTTCGATTGTGTGCGTACTGCTGCAATATTGTTAACGTGAGTCTTGTAAAACCTTCTTTTACGTTTACTCTCGTGTTAAAAATCTGAATTCTTCTAGAGTTCCTGATCTTCTGGAGATATCATCAGCGAGCTACCATCGTATCTCAGGAGTCT
+
=?GI@CCBBBBDCCCCCCBBCCBCBBBCBBBB?BBBC?CDAEADCAAABB?@BB00-/699;C?B@BAAAB00/?;88;;;'///+4<:>3<@BA>ABB?BC7;<A@CFACCCFICBC?B@@;@=@C;;;BAA?ABCC?CBBCCCCBDDCCCCCCC?CCB@BB@C?AAABABBCC>@;;;;.;@E>BBCC9BBBCC<@@ABBB;<;A?BBBB2BBBBB>C?AC?BBB;;;@=A@BCCFCC@BCD@CCCCCCCCBCBAAAAAAACE?BBBAAACCCCCC?@??AA
@ATNG8:01051:02827
GATGGTAGCTCTGCTCTGACTCTCGTACTCATTCGTTTCGGAAGAGACAGGTACGTTAATAGTTAATAGCGTACTTCTTTTTCTTTGCTTTCGTGGTATTCTTGCTAGTTACACTAGCCATCCTTACTGCGCTTCGATTGTGTGCGTACTGCTGCAATATTTGTTAACGTGAGTCTTGTAAAAACCTTCTTTTTTACGTTTACTCTCGTGTTAAAAATCTGAATTCTTCTAGAGTTCTGATCTTCTGGTGAGATATGCATGATGCTACCATCGTATCTCAGGAGTCT
+
45<:7<BB=<<;A?@@BBAAA<==>>======:===>7>>7:555555>>9<@A99455>9<=8<><;;AA566<8<>>=<*554)4<;;466/;)///)/:277554;.55555:>>9===@C?A??9;:AA@@@@@=AABBBA@@???????>=:>9::,9@5?7????0//<;5;55555$57<6555555#5:555)//--55---/)////$/;:55269>=9;;666<<05598=@@:>=@6;:@@>>999959BC@??@;?<;>@<AA@B???<;:8337
@ATNG8:01056:02817
GATGGTAGCTCACGTACGTCACACGTACTCATTCGTTTTCGGAAGAGACAGGTACGTTAATAGTTAATAGCGTACTTCTTTTTCTTGCTTTCGTGGTATTCTTGCTAGTTACACTAGCCATCCTTACTGCGCTTCGATTGTGTGCGTACTGCTGCAATATTGTTAACGTGAGTCTTGTAAAACCTTCTTTTTACGTTTACTCTCGTGTTAAAAATCTGAATTCTTCTAGAGTCCTGATCTTCTGGCTCTCGTAGACAGATACTACCATTCGTATCTCAGGAGTCT
+
?;;A?BCBCBBCBBBE;9;C@AABDDDDCCCC?CCCDD9BB?B?CBBBBBC?CA@AB?B>B@AA>B?C@@@DDABB@BBAAA2AB>BBBB<BBBB?BBB@BC?A@ABBB=AAAA@@@A<A>@;@:>?A>><==<A>><;?>>>===<>AAA>><;<6<<<8<=<A<A@???@@@@<@>??>3>9<:88888(/9666.6-----7;8;6<>>>*9888>:>7>;;>?>@@@@A<A>=:9:-//@9=776??@>=>@@B?<;=:6616617:;>AA???A<@@A>>
@ATNG8:01024:02897
GATGGTAGAGTACAGTGTAGTAGACCAGAAGATCAGGAACTCTAGAAGAATTCAGATTTTTAACACGAGAGTAAACGTAAAAAGAAGGTTTTACAAGACTCACGTTAACAATATTGCAGCAGTACGCACACAATCGAAGCGCAGTAAGGATGGCTAGTGTAACTAGCAAGAATACCACGAAAGCAAGAAAAAGAAGTACGCTATTAACTATTAACGTACCTGTCTCTTCCGAAACGAATGAGTACTGTATCTATGTGTGCGCTACCATCGTATCTCAGGAGTCT
+
>@>@265==BBB>AA<<>>??>ABB?BBA?A:::44.4.43355558<=6;/33>99998$7/87>?>>>?88:,::;9444$5<7=8===9BBC@DAAABBCDE?B?@@<@@A:@@AABCCEDBBCB;;;@6<:@B<@ABBBBBB?B7;::7;BCCDBBB?BBBCBB?CB?ABB>@@CBD=???=?BEHD3B@=A887===@@<@:=<<=4:3:;BBB?CDHCBBA>A=AAC=AAA?@??BDCCBABBCB????CBBBA???@F=CCCFAA@@@A>>;>@===
@ATNG8:01030:02899
GATGGTAGCAGACGTGACAGAGCGCCAGAAGATCAGGAACTCTAGAAGAATTCAGATTTTTAACACGAGAGTAAACGTAAAAGAAGGTTTTACAAGACTCACGTTAACAATATTGCAGCAGTACGCACACAATCGAAGCGCAGTAAGGATGGCTAGTGTAACTAGCAAGAATACCACGAAAGCAAGAAAAAGAAGTACGCTATTAACTATTAACGTACCTGTCTCTTCCGAAACGAATGAGTACTATGTAGAGCTCTATACTACCATCGTATCTCAGGAGTCT
+
DCBA>BDEECBBBDCCCCCCCBBBD@BB@?CCCCCC@D<??AABBA>AA>B>@>=77777(9;AABCCCBBAB>6<>99::.:D=C4;;;*;CC=BBBCCCFCB@B@CC@BBC?BBBBCBCCDCCCBBBCC?CCCC?BBBB@@@B>B?C??>@CBCBCCD?ABBBBB?BB?B@A>AAAAA=AA@<@@@@@2@A<A==<A@@@A;>;>BAA8;7;BCCC?ACCDCBB>@>ABA=BAA>ABBCDCAAAACCCBB@A@@@AA??A?A;===>@>>>@??A;;>=>>
@ATNG8:01034:02882
GATGGTAGGAGACACGTCGCACACGTACTCATTCGTTTCGGAAGAGACAGGTACGTTAATAGTTAATAGCGTACTTCTTTTTCTTGCTTTCGTGGTATTCTTGCTAGTTACACTAGCCATCCTTACTGCGCTTCGATTGTGTGCGTACTGCTGCAATATTGTTAACGTGAGTCTTGTAAAACCTTCTTTTTACGTTTACTCTCGTGTTAAAAATCTGAATTCTTCTAGAGTTCCTGATCTTCTGGCGCTCTGTCACGTCTGCTACCATCGTATCTCAGGAGTCT
+
CDCD@CCD@EDDABA@:66>B@BCCB;:6DA@;@BCC>DC@C@CDDCCCCACC<::@G@CCBC?B?BBAAABA:B>A@ABA2BC@CCCA;?ABE@B>><>B?BBBBBB?ABB@A?>?<AAA<A<???A???A:??CB8;:@@ABDC@@>;;;>=?;>>@<@@<?<?@@@@@@@A<@@@@@6@=@<??AAA/@@@AA7==>9:;=9::<AAAA/A===D=C=AA;>>>@;;;<@<@B;;;@<<<=97769==@BE@>>=888@@@?<A=::;>A?@?BB=???A;
@ATNG8:01035:02867
GATGGTAGATACTCGCTGATACACCCAGAAGATCAGGAACTCTAGAAGAATTCAGATTTTTAACACGAGATTAAACGTAAAAAGAAGGTTTTACAAGACTCACGTTAACAATATTGCAGCAGTACGCACACAATCGAAGCGCAGTAAGGATGGCTAGTGTAACTAGCAAGAATACCACGAAAGCAAGAAAAAGAAGTACGCTATTAACTATTAACGTACCTGTCTCTTCCGAAACGAATGAGTACTACTCTCAGAGACACACTACCATCGTATCTCAGGAGTCT
+
55=@;==BB==@@<;;<:::90///(/7:6;==<<C7848BBBDCC@CB;?:?=;;7;7;)86===BBBBB>BC8?;BB@@@0:979=<>B9@AA<AACB@@@@@<?=A@=@AA=@@ABAC@A000=<@=@@<?@@A@BAAADCAA<@<>;;5;;;>@?=?9>?;=>?/736:88488;;?3777577777'/648...85755.238988161229?@>ACCCBBC@B>AAB<AAB?B@@@A???A@@AAAABACCAAA>>>BB8:;>A===A@@@@:=>;;8
@ATNG8:01047:02903
GATGGTAGCTCTGCTCTGACTCTCGTACTCATTCGTTCGGAAGAGACAGGTACGTTAATAGTTAATAGCGTACTTCTTTTTCTTGCTTTCGTGGTATTCTTGCTAGTTACACTAGCCATCCTTACTGCGCTTCGATTGTGTGCGTACTGCTGCAATATTGTTAACGTGAGTCTTGTAAAACCTTCTTTTTACGTTTACTCTCGTGTTAAAAATCTGAATTCTTCTAGAGTTCCTGATCTTCTGGTGTCGTCTATCATGTACTACCATCGTATCTCAGGAGTCT
+
CCCC@CCCC@<@CCCBBCCBCCCCCBBBBC9989@@>BF@C@CCCCCCEBFCBBB@B@GBCB@BBCCCCCBBBB@BBCDC2;:7<BCB=BBCC@BBC@BB=@@ABBC@BBBEGCBB?BBE?B?CCCCBB@@;@A@@=BBBBBBBBCBBBBBBCD@BBB@CC?C>@?DBBBCCC=@AAAA7A>B=;<<<<*;CCCD>AAAAABA;;;;@@@@0@@@AB@B@CC@CBCCBAC@D?AACBAA=A@B?BBBBBAA@ACCBBBBCDCDC?BBCABCCCCCBB?@@@BB
@ATNG8:01052:02866
GATGGTAGTGTCAGTGCGCGTCGTCCAGAAGATCAGGAACTCTAGAAGAATTCAGATTTTTAACACGAGAGTAAACGTAAAAAGAAGGTTTTACAAGACTCACGTTAACAATATTGCAGCAGTACGCACACAATCGAAGCGCAGTAAGGATGGCTAGTGTAACTAGCAAGAATACCACGAAAGCAAGAAAAAGAAGTACGCTATTAACTATTAACGTACCTGTCTCTTCCGAAACGAATGAGTACTATAGACTATCTGAGACTACCATCGTATCTCAGGAGTCT
+
<6>C<=BDCBBA=>BBBBB;55;9449AA=@BAC;<7;=A@@?B@@<::5:;==A=>=??.?=AAABBBAAAGD=BBDDCBD5CCADACCC<CBB?BCBBDDDBB@B@BB?AAA6;:@@@ABBBCCDCBB;;5<<;;:@==@??AA?C?D;;6:?>>?B<B>@??>7707>8==94=<=<=3;=>9?BCCD3;;5:::::>>=>8=;::::<@:>@BBA?ACAAA@A::6000,000*0:::ABBBBBBAAA>>>CAAAAABBBD?B999?B:::AAA?CA???
@ATNG8:01061:02861
GATGGTAGCTCGCTGATGATATCTCCAGAAGATCAGGAACTCTAGTAGAATTCAGATTTTTAACACGAGAGTAAACGTAAAAGAAGGTTTTACAAGATTCACGTTAACATATTGCAGCAGTACGCACACAATCGAAGCGCAGTAAGGATGGCTAGTGTAACTAGCAAGAATACCACGAAAGCAAGAAAAAGAAGTACGCTATTAACTATTAACGTACCTGTCTCTTCCGAAACGAATGAGTACTACTCTCAGAGACACACTACCATCGTATCTCAGGAGTCT
+
BCBD:>=AB====<A@DDDABABBC?BCC>@@BBBD@D:;:A@=?C978>B6>9>44444$48;;;===<<665)5=9955'5<7<.555&59939==8=><:>;>9884;;79:<8??@?@?>A>000@;@0:9;?>>@@@;A;@<@?@>@A??:99B@CAAAAB@CC@>>>:><99929@@?BBBBB3AA<@787@B>>==B<>>>?<@=BBCBB?B;;;;@A>@?AAA;A9:5::9>@ABAB998<>>=>AA>>>>@<9:5:???@>===:::8=>A@@
@ATNG8:01061:02878
GATGGTAGGCACTGCGCACACATCCCAGAAGATCAGGAACTCTAGAAGAATTCAGATTTTTAACACGAGAGTAAACGTAAAAAGAAGGTTTTACAACTCACGTTAACAATATTGCAGCAGTACGCACACAATCGAAGCGCAGTAAGGATGGCTAGTGTAACTAGCAAGAATACCACGAAGCAAGAAAAAGAGTACGCTATTAACTATTAACGTACCTGTCTCTTCCGAAACGAATGAGTACACATCGTCGTGTCGTGCTACCATCGTATCTCAGGAGTCT
+
=>>B:>54.555555<<>66665::15556999<55157<:<=<<@59549099?B??BB1>9??A@@@@9:9<5<9;5555$558>.56505@@8AB=CCDD@B<;;@CCE?CBBBA@??933::43396::=>9AAAABABA=A<?@A3:9B@>>?>=?==??@<@@-0003::;7137/38>9=:*///8997;8<<4;;?==>08.99:<<6==@@AAA;?;ABA99@@=?@?@;;:C999B<;>>949<<4444482845555<;<<<<8<==::
@ATNG8:01016:02930
GATGGTAGGCACTGCGCACACATCCCAGAAGATCAGGAACTCTAGAAGAATTCAGATTTTTAACACGAGAGTAAACGTAAAAAGAAGGTTTTACAAGACTCACGTTAACAATATTGCAGCAGTACGCACACAATCGAAGCGCAGTAAGGATGGCTAGTGTAACTAGCAAGAATACCACGAAAGCAAGAAAAAAGAAGTACGCTATTAACTATTAACGTACCTGTCTCTTCCGAAACGAATGAGTACTACTCTCAAAGACACACTACCATCGTATCTCAGGAGTCT
+
C==A:===;?>;;<<<<<6;;@=990===9=;=@AA?@:DDC@A@@?AC?C>@@??BCCC3B@CBAAABA@:::,:@;;::9$9>;:4;;?0;BCAD:9:@@A;;79<@A=B@?;>?@9::DB<;;;;A@@@@@@@B>@@BBBB@?<A@A;;8;B@@AAAA?::9ABC>BB@BAA?BBACA==;<8988888%8817:7:<;=AA:>:;==<:>;A>BBA?CDDAABC?A?999/9==9?BAABBCCAAABBBDD=?@@C???>771///5<>?BABAA<@@@99
@ATNG8:01034:02919
GATGGTAGCTATACGTATATCTATGTACTCTTGTTTCGGAAGAGACAGGTACGTTAATAGTTAATAGCGTACTTCTTTTTCTTGCTTTCGTGGTATTCTTGCTAGTTACACTAGCCATCCTTACTGCGCTTCGATTGTGTGCGTACTGCTGCAATATTGTTAACGTGAGTCTTGTAAAACCTTCTTTTTACGTTTACTCTCGTGTTAAAATCTGAATTCTTCTATAGTTCCTGATCTTCTGGATAGCGACGCGATATACTACCATCGTATCTCAGGAGTCT
+
BDBB?ACCCDCCCCCCCCCCCCBBBEDDCAA?BBD>CC@D@DBBCBBB@BBBCC@D?DBBB?C@CCCDDDCCC@CCCCB5BC@CBBB=BCCC@CCE@BB>::<EED@BBAABCCC?CAC?C?AAABBBBC?BBCC>AA?>>>>>ABBBA???@=@@@<>><><@@@@@A@@@<AAAAB5B<A=?????/=<766)//////9969/766'2999=6=655057799:?:9488;:AA7;;?;>>B??>>>AA?=>>??AA;;8;BBAAA?????@;@@>>>
@ATNG8:01056:02917
GATGGTAGATATATGCACGCTCTACCAGAAGATCAGGAACTCTAGAAGAATTCAGATTTTTAACACGAGAGTAAACGTAAAAAGAAGGTTTTACAAGACTCACGTTAACAATATTGCAGCAGTACGCACACAATCGAAGCGCAGTAAGGATGGCTAGTGTAACTAGCAAGAATACCACGAAAGCAAGAAAAAGAAGTACGCTATTAACTATTAACGTACCTGTCTCTTCCGAAACGAATGAGTACACACTCTCATATGACACTACCATCGTATCTCAGGAGTCT
+
ABAB>A=CDFCCCBBBDBB=B<<BB?@AA@BBCCCC@B=@AA::7@?CC?B>BBABCBBC1B>B=>=8@?=<8<6<?BBAAA2A@=@4;;;4:BC@BBABCCCCC=@=@A>ACD@DCAABBBCCCCBBBBBA@BEEG>@@CCCCAA>B?A@@<AAA;;:CB?ABBBBB?DC489328;>?@8?><87899:(9A?CBB?BA???=@=>>>@<@<@@CCC@BBBAAAA<?<?AB<BBC@BBAACCCCBB?>?DCCC??B????@CC@CCAAAACCBBBB?@A>>?
@ATNG8:01050:02993
GATGGTAGCTCTGATGATATCTCCAGAATATCAGGAACTCTAGAAGAATTCAGATTTTTAACACGAGAGTAAACGTAAAAAGAAGGTTTTACAAGACTACGTTAACAATATTGCAGCAGTACGCACACAATCGAAGCGCAGTAAAGGATGGCTAGTGTAACTAGCAAGAATACCACGAAAGCAAGAAAAAGAAGTACGCTATTAACTATTAACGTACCTGTCTCTTCCGAAACGAATGAGTACGAGAGAGCACACGTGTCTACCATCGTATCTCAGGAGTCT
+
BBBB?CCBCC@BBBCDCCB@@@B?AA@:=@:;;?>A=@A??ACC@CB?B?BB:9;CCC3B?BBB???B@@BB9??<=>>>,=?9??BBB:BB>;>??=>>7816=@@<@AA7::@@DA675>;==ABBB:=<;:4;;:;==:::6;;@>C@BFBBCCBB@BCDGDI@CC?CBB4;;000+000+/;7;7,7=4?<<BBB?<?9>:>BBC@C@?@:::?A???:::@C@DED=B;;7;;<A;;:CBBBCBBBCBBBBDCCCBCC?AADBBCCCCCBB=@A;;;
@ATNG8:01014:03047
GATGGTAGAGAGACTGTAGCGCACCCAGAAGATCAGGAACTCTAGAAGAATTCAGATTTTTAACACGAGAGTAAACGTAAAAAGAAGGTTTTACAAGACTCACGTTTAACAATATTGCAGCAGTACGCACACAATCGAAGCGCAGTAAGGATGGCTAGTGTAACTAGCAAGAATACCACGAAAGCAAGAAAAAAGAAGTACGCTATTAACTATTAACGTACCTGTCTCTTCCGAAACGAATGAGTACGAGAGTCAGAGCAGAGCTACCATCGTATCTCAGGAGTCT
+
ECCF@DBBBBBCCCCCCCCCCDDCC=::;@CCCBCCAC=???::9A?AC?C?@???=<<<(939@@::9CDBBB=B?@@BAB2AB><:CCC9BCE@CCCCBAA;;;0;>AA>B@@=@@B@BBBCBBBAAC@@@ABBBC>A@ACBCBC@B?B@@=@BBBCGCC@???AAA@DC@>>?;??9::,8==9:;;;;;&;<7////;A>>?=D=@@>?:=:=CCAA?ABBAA@@=@ADCC=CBB?AAA>?????CC@?>DAAAAAAB;;;@@<@ABDD???@@>=9=A>>>
@ATNG8:01021:03025
GATGGTAGTGATACAGATCAGACACCAGAAGATCAGGAACTCTAGAAGAATTCAGATTTTTAACACGAGAGTAAACGTAAAAAGAAGGTTTTACAAGTCTCACGTTAACAATATTGCAGCAGTACGCACACAATCGAAGCGCAGTAAGGATGGCTAGTGTAACTAGCAAGAATACCACGAAGCAAGAAAAAGAAGTACGCTATTAACTATTAACGTACCTGTCTCTTCCGAAACGATGAGTACAGAGAGTACGATATGTCTACCATCGTATCTCAGGAGTCT
+
;:;>:<<BCBBBBBIHAAAA;55::5:;>=@>00//+/699ABAAA>AD@C?C997;888)86=888<==;@A@8@AAAAA@1AA?B?CCC;BBFADA<<;B@>=:>:==294:5:<959AA<B?BA@AD:;6::?A;@@CCBBBB?@;@..)-5.--89=6AB=>>C8=8<>@?>A???:==;8;;===.=>;77756>>:;7;<B788<@;=>BAB>BBBAAAA==:?=>3000//;9<=>ABBBCBBBBCAAACCCDB??=>==888998>AA:>>:::
@ATNG8:01025:03051
GATGGTAGGCGACATACATACGCGCCAGAAGATCAGGAACTCTAGAAGAATTCAGATTTTTAACACGAGAGTAAACGTAAAAAGAAGGTTTTACAAGACTCACGTTTAACAATATTGCAGCAGTACGCACACAATCGAAGCGCAGTAAGGATGGCTAGTGTAACTAGCAAGAATACCACGAAAGCTGAAAAAAGAAGTACGCTATTAACTATTAACGTACCTGTCTCTTCCGAAACGAATGAGTACAGAGAGTACGATATGTCTACCATCGTATCTCAGGAGTCT
+
CCDC?BCDAC;:9BBBAA@BBCBDD?C<;9;BBA@@5;5;@ABBCD@??=??BABBCCCC3GFEEDBCBHCCCC=AAELDCF5AB?AAFFG<CBB@BBB@ABA;;;6;?AA?C??>?@BAABBBBBBCCCCCB?BBAB=@@BBBBBB@CACBB?BCCCCCCC?BBCBBB>AB?999?BBBBB;@=8000000$.:0----8:==;99:88=<:>:=>B;;8;AAABBD?B?BBC=@@C>?@@BBCBBB???CBBBAAAAAABAAAB?B???@AABA@=<8<<666
@ATNG8:01048:03091
GATGGTAGCTCGCTGATGATATCTCCAGAAGATCAGGAACTCTAGAAGAATTCAGATTTTTAACACGAGAGTAAACGTAAAAAGAAGGTTTTACAAGACTCACGTTAACAATATTGCAGCAGTACGCACACAATCGAAGCGCAGTAAGGATGGCTAGTGTAACTAGCAAGAATACCACGAAAAGCAAGAAAAAGAAGTACGCTATTAACTATTAACGTACCTGTCTCTTCCGAAACGAATGAGTTCTATAGACTATCTGAGACTACCATCGTATCTCAGGAGTCT
+
ECCC?BBBBBCCCBCBCCCCCCCDF@CBC@;;;C@@=A@CCBBCCB?BA?A?AAACAAAA2B@CCCCAABBBBB=BBADA@@000,03===0=>B?ACCCCCC:94<@AA>BCC?BBCCCCCCEDDDDCC@?:>@::5;A@@@@??;@?A@@=ACAAADCC?ACBBBB?@@:??=3999999+9<=899999(8=6:566>>@@@<?<?>>?3838ACCE@DC@A?CB<?;:99.:993:9:???ACECCCCBBBBAA>>>BBB@@;@AAACCCBAAAB?BBB>>
@ATNG8:01050:03069
GATGGTAGTGCGTGAGAGAGAGACCCAGAAGATCAGGAACTCTAGAAGAATTCAGTTTTTAACACGAGAGTAAACGTAAAAAGAAGGTTTTACAAGACTCACGTTAACAATATTGCAGCAGTACGCACACAATCGAAGCGCAGTAAGGATGGCTAGTGTAACTAGCAAGAATACCACGAAAAGCAAGAAAAAAGAAGTACGCTATTAACTATTAACGTACCTGTCTCTTCCGAAACGAATGAGTACACATCGTCGTGTCGTGCTACCATCGTATCTCAGGAGTCT
+
B<@C@BLCCCBCCCCJCCCCCB??@=@BCAEDCC@@?B@DBAABCC@BB?B?CCCCCCC1B>CBBAAABBCDD>CCBCBBA0;92;<@@@8@BDAEGJHJEC;97;?AB?CCC@CABBBCDCCCCDDDCCC?CBBB?A@@?ABBB?B?BA@@AECCCDDD@???BBA=??9?A@299999:+:99;9:::::%:@:>7569::;:5;;>=>>8=8=>BBB>A@@@C??;?;?>?9@@@=A???BBBCCCCD??@BBBABCA?@BCC?BABBCCAAACCC?AAA@>
@ATNG8:01050:03109
GATGGTAGTGTCATATGAGAGTGTGTACTCATTCGTTTCGGAAGAGACAGGTACGTTAATAGTTAATAGCGTACTTCTTTTTCTTGCTTTCGTGGTATTCTTGCTAGTTACACTAGCCATCCTTACTGCGCTTCGATTGTGTGCGTACTGCTGCAATATTGTTAACGTGAGTCTTGTAAAACCTTCTTTTTACGTTTACTCTCGTGTTAAAAATCTGAATTCTTCTAGAGTTTCCTGATCTTCTGACAGAGTGTGCAGATACTACCATCGTATCTCAGGAGTCT
+
::;@<A;CCCCCDCCBCDICBCBCBBCCDC::09:>:3;?8<:=@CCCCDABBBBB=@;?ABC@CACCCCCCCBB?BBCBC3AA?AABB<BB;;8;CB@CF?BADBBB>BCFCCCCE;;;B?A=AA;;;ACB?AABF?BBEGCDD;;;@@BB@@@@E;;8;@@B=A;;;@ABBB?@@BAA8B@C@CCCCC5CHFEF;;;BBBBBBCB@BCBD2BAABB=CICB@CCCCC;;;7;<@@DCBB@AAADCBBBBA;;;BBB;;;BBBE?BBB;;<A@@@@@<@@@@A
@ATNG8:01060:03083
GATGGTAGACATATCGTACTCTCTGTACTCATTCGTTTCGGAAGAGACATGTACGTTAATAGTTAATAGCGTACTTCTTTTTCTTGCTTTCGTGGTATTCTTGCTAGTTACACTAGCCATCCTTACTGCGCTTCGATTGTGTGCGTACTGCTGCAATATTGTTAACGTGAGTCTTGTAAAACCTTCTTTTTACGTTTACTCTCGTGTTAAAAATCTGAATTCTTCTAGAGTTCCTGATCTTCTGGATACACTCATGTGCACCTACCATCGTATCTCAGGAGTCT
+
@<<C?BBBBBBCCCDDECCBCCDCCBBB@B;;:;DFF>CC?B?BBBBCBBBBBABB?B>???A>BAFEHCCCEGD=:::;;*;A>BBGI?BC;;:;BC?CD;;;DCCC?AACCCCCD@CCCACACCBAAB@A<ACCC?ABBBCCCCCBBCDBBBC?DBB?CD@B>??CCCDDDD=@ABDE:B?A;@@@A@2AAACC<A@C:::@@AA5;<;<*;AAAB?BACB?AAABBBC=@>@CBCBB>BBA?BBCCDDCCAB@@DA@@;@@@=@@@@ACEEDDCC@A@@AA
@ATNG8:01063:03067
GATGGTAGCTCGCTGATGATATCTCCAGAAGATCAGGAACTCTAGAAGAATTCAGATTTTTAACACGAGAGTAAACGTAAAAAGAAGGTTTTACAAGACTCACGTTAACAATATTGCAGCAGTACGCACACAATCGAAGCGCAGTAAGGATGGTAGTGTAACTAGCAAGAATACCACGAAAGCAAGAAAAAGAAGTACGCTATTAACTATTAACGTACCTGTCTCTTCCGAAACGAATGAGTACGTGTGACGTACGTGAGCTACCATCGTATCTCAGGAGTCT
+
:44405<>BB??>CCCDCCDDAA@C?B@@<@A@@@@=A?@@?AC@A>AA?C?B@??AAAA3B?BBBBBBAABBB>BABFEFE5BB@B?BBB<CCFICBBBCCD;;<;@ED@AAD>ACCCCBBBCCHCCBBBB?B@@@@BBCCCB??=AACBC@DCDBBCC@BBBBBB?BC@999=@@=??5=>>;:::::(9@>C?>>CCBAA7;7;==A=@=@AAA@?BC@@?BA:=:999/99:3:??999BBB???BBBFDBABBA>??BB?A???ABAB@@;?8?@@;;
@ATNG8:01015:03119
GATGGTAGCACGACACGACGATGTGTACTCATTCGTTTCGGAAGAGACAGGTACGTTAATAGTTAATAGCGTACTTCTTTTTCCTGCTTTCGTGGTATTCTTGCTAGTTACACTAGCCATCCTTACTGCGCTTCGATTGTGTGCGTACTGCTGCAATATTGTTAACGTGAGTCTTGTAAAACCTTCTTTTTACGTTTACTCTCGTGTTAAAAATCTGAATTCTTCTAGAGTTCCTGATCTTCTGGACGACGCGCACTGACACTACCATCGTATCTCAGGAGTCT
+
6??@@CAABEEB=BCCCCC;99;ACBBBBG;;<;ECE>BB@B?AAABBBB?BCABA@C@BBBB?B>ADBC@@BBB?BBBBB3B=@@800,000/<?==:AB???AA??;?BC@A@@@<@BB<A<A@>>>>>>=AAAD8==AB@@><>AD<>>>>>88::<@C=A<???AAAA:;4;===>2>=A=AADDC/BB>>>8>;;;@BAA@@=CCDD/A:<;B:=9=><@@@@?==:=;@@@A@@;>>>;>A>>>?>>>>;;;=::///:177:;@D>>>A@@<@;;;B
@ATNG8:01015:03134
GATGGTAGTGTCATATGAGAGTGTGTACTCATTCGTTTCGGAAGAGACAGGTACGTTAATAGTTAATAGCGTACTTCTTTTTCTTGCTTTCGTGGTATTCTTGCTAGTTACACTAGCCATCCTTACTGCGCTTCGATTGTGTGCGTACTGCTGCAATATTGTTAACGTGAGTCTTGTAAAACCTTCTTTTTACGTTTACTCTCGTGTTAAAAATCTGAATTCTTCTAGAGTTCCTGATCTTCTGGGTCTCTCTCTCACGCACTACATCGTATCTCAGGAGTCT
+
B<BB@CCCCCCBCCCEDCCCCBBBBBBBBB@@;@9994;B@C@CCCCC999;CCBC?B@CCCC?C?CCCCCCCCC?CCCCC3CC?B>??8?@>@<@@@;AA7<;CCBC@CCCCCCCC@CCC@B?DCCCBBAC>BAAA?BGBAACCCCBBBBBBBB?CCC@CC@C@CCCCCCCBB>A@@@?3@<@<;;;;;*;ACDD=@@DBBBCCCC@CDDD5CCBCCAGACC@EDCBCBB@BABBBDCC@CBBC>CCCBCBCCCCCCCCBBBBBCCBCCCCBAAACABBB:9
@ATNG8:01017:03120
GATGGTAGTAGTACACTAGTCATACCAGAAGATCAGGAACTCTAGAAGAATTCAGATTTTTAACACGAGAGTAAACGTAAAAAGAAGGTTTTACAAGACTCACGTTAACAATATTGCAGCAGTACGCACACAATCGAAGCGCAGTAAGGATGGCTAGTGTAACTAGCAAGAATACCACGAAAGCAAGAAAAAAGAAGTACGCTAATAACTATTAACGTACCTGTCTCTTCCGAAACGAATGAGTACTATAGACTATCTGAGACTACCATCGTATCTCAGGAGTCT
+
>:;;06=CBCAA<=CDD@@;;;:<A9BBB?BA000>8<8==;;=@@?<;6;9?@A=====,>;?=8;8773877.8<<====+<<7<.999&55925>===@@9;76:=A8=AA699<<==>CCA@@BB;;;?BA@B=A???BAAA=A=A;;5:?B@BBCC@B???AA<?>2887/7;789*33339?@AB=&8826225779=7==8<<==<A<AACAA=@;99?@A<@=:99/773,7<<@BBBBB8=8=9955:;;;;43388288335;989:8828<:88
@ATNG8:01034:03138
GATGGTAGTGTCAGTGCGCGTCGTCCAGAAGATCAGGAACTCTAGAAGAATTCAGATTTTTAACACGAGAGTAAACGTAAAAAGAAGGTTTTACAAGACTCACGTTAACAATATTGCAGCAGTACGCACACAATCGAAGCGCAGTAAGGATGGCTAGTGTAACTAGCATGAATACCACGAAAGCAAGAAAAAGAAGTACGCTATTAACTATTAACGTACCTGTCTCTTCCGAAACGAATGAGTACTATAGACTATCTGAGACTACCATCGTATCTCAGGAGTCT
+
BBBD?CCCBBBCCECDCCC@@ACCD@A@B@DE@@@B@B?BBBBBBC?AA>A@CBBBBBBB3BACCAABBBCBBB>CCDCCCC5CD@C>BBB<CDJBCCBBCCCBB?C?CD?BBB?BBBBDCBCDDCBBBBBB@BBBB@BAAABB@A>A?B@@>BCBBBAAC?CCCCAABBC@AA@?BBABB=AAA?BBBBB3BC@BBBCCABBD@C@BBCC@B@CBBCC?BBBBBBF?A>>>=7?@@<@AABBBCCACCCA===ACCCAAAAACC?C@@@BBBBBBBB>BC@@@
@ATNG8:01038:03118
GATGGTAGCTCGCTGATGATATCTCCAGAAGATCAGGAACTCTAGAAGAATTCAGATTTTTAACACGAGAGTAAACGTAAAAAGAAGGTTTTACAAGACTCACGTTAACAATATTGCAGCAGTACGCACACAATCGAAGCGCAGTAAGGATGGCTAGTGTAACTAGCAAGAATACCACGAAAGCAAGAAAAAGAAGTACGCTATTAACTATTAACGTACCTGTCTCTTCCGAAACGAATGATTACACACTCTCATATGACACTATCGTATCTCAGGAGTCT
+
BBBD@DGCCFBBB;=;BBCCAAABB@CBB?BBBB??>@@CCCCCBB?BB@C@BBBBBBBB3B?CA@?ABBDBBA;@@>>???,;;5;<@@A7@BC?CAAACCB@@=A@BBABCB@DB?@ACFCGCCCD@@AE@EBAB@CCBA@AAA>A?BBC@BBDCCCCC?AABCCC>AB@BBB>AB:9959A@??????1?A?A888@??>?:=:=?AA=@<@ACBB?BCCCBBB?C=???9>>=;?ABB9:9DBBBBBBCCABBDB988>A=>>AAAAAAA@<;<;??
@ATNG8:01041:03136
GATGGTAGTATATCGCGTCGCTATCCAGAAGATCAGGAACTCTAGAAGAATTCAGATTTTTAACTCGAGAGTAAACGTAAAAAGAAGGTTTTACAAGACTCACGTTAACAATATTGCAGCAGTACGCACACAATCGAAGCGCAGTAAGGATGGCTAGTGTAACTAGCAAGAATACCACGAAAGCAAGAAAAAGAAGTACGCTATTAACTATTAACGTACCTGTCTCTTCCGAAACGAATGAGTACACATCGTCGTGTCGTGCTACATCGTATCTCAGGAGTCT
+
CBBC@CCCCCABAECBCCCDCBBBA?BDC@BBBCBC@B@CCCCDDD?CC?C?BBCBBBBB3B?@@@CCCBCCCC>CCCCCCC5CB@C7;;;6<CE@IBBBCDCCD?B@BB?ACC<@@BBCCCCDDDDBBBBB@DDDD>ABBBBAAB>B?CAA>ADCCBAAC?AAAAA@@CC?>>>8<<998+9==999:::(5=7>9;<AAA?>;>=AABD<?<?>BBB?BCCCBBC?B?BBB<BBB?BBBBBBBABBCCBBACBBBBB>>>BCCCCACCCCAAAAB@BBB@A
@ATNG8:01052:03132
GATGGTAGTATCTGTCTACGAGAGCCAGAAGATCAGGAACTCTAGACGAATTCAGATTTTTAACACGGGAGTAAACGTAAAAAGAAGGTTTTACAAGACTCACGTTAACAATATTGCAGCAGTACGCACACAATCGAAGCGCAGTAAGGATGGCTAGTGTAACTAGCAAGAATACCACGAAAGCAAGAAAAAGAAGTACGCTATTAACTATTAACGTACCTGTCTCTTCTGAAACGAATGAGTACTACTCTCAGAGACACACTACCATCGTATCTCAGGAGTCT
+
@;>?:>@C996==>CCCCBBBBBBB@CED?BDFCBA?B????BBBAAAA<A=BBBBCCCB1B>??<>=7<><<=5<<97777'3>6?8>>>+32?6:>AAACAAA<>:=?:9;:;?@@@AB@===@ABBBAA<;;;B<BBCC===C=B;??@;@A@BA>>>;>BBBCB<BB7;;@=@>>>A6:;:6;;;;;+;;6<;898;<;=296:@@@=C=B?77618::6<==,//@=;35;;6;>??@BBB@???BBACBCDDB>>?ABD@CBBB>???@;;;=@@>==
@ATNG8:01023:03199
GATGGTAGCATCATGCATATCTCACCAGAAGATCAGGAACTCTAGAAGAATTCAGATTTTTAACACGAGAGTAAACGTAAAAAGAAGGTTTTACAAGACTCACGTTAACAATATTGCAGCAGTACGCACACAATCGAAGCGCAGTAAGGATGGCTAGTGTAACTAGCAAGAATACCACGAAAGCAAGAAAAAGAAGTACGCTATTAACTATTAACGTACCTGTCTCTTCCGAAACGAATGAGTACGTGTGCGACGTGTCTCCTACCATCGTATCTCAGGAGTCT
+
;==C?BBCCCDBCAABDCBBBDECC?CBB@BCCCBB=A=@@AABBB@CC@B?@?@@@@@@1?9>CBBACCCAAC<?>99:99*:C>A4;;;.;BB?CCDBCCDCD@C@@@>@BB>AACBBBCCCBBBCCCDC?CCCC>??BBBBAA=BAGAA>BBBBBBBC?AAACBA?BA>AAB?A@>><5===9:9::9(9@<A998FA@@?<A=DAAA:=:=?B@@=@BBBBCB?C=AAC>BBB??@>BBBBBABAAABDBBAAA???<@@@<?@??CCCCDCAB?BBA89
@ATNG8:01043:03190
GATGGTAGAGTATCATGTGTATCTCCAGAAGATCAGGAACTCTAGAAGAATTCAGATTTTTAACACGAGAGTAAACGTAAAAAGAAGGTTTTACAAGACTCACGTTAACAATATTGCAGCAGTACGCACACAATCGAAGCGCAGTAAGGATGGCTAGTGTAACTAGCAAGAATACCACGAAAGCAAGAAAAAGAAGTACGCTATTAACTATTAACGTACCTGTCTCTTCCGAAACGAATGAGTACTGTATCTATGTGTGCGCTACCATCGTATCTCAGGAGTCT
+
<<?E;BBBCFCCC;;;BBBB@ABBB?BCB?A@BA;;7;?BABCCA@<;;5;;?@@@BD@@+D@CCBCCCBB@AB;@@AAAAA,A@9@5;;;4;DD@CBBBDCCBC?A>@@;@??<?AABBBCDCBCCCCBBB>B@@@@CBBBBBCB?C?B@@>@BCCCBCB?BBCBBB?BB?BBB999@>>5=:939CDED2CC>A>>>BABCE:=:=ABB=A;@@CCCACBBBBAA7;8<BD=BCB?AAABBBB@@?CCDBBBB>?>BAAACCC?989=BAEB>>@A=;::A@
@ATNG8:01044:03177
GATGGTAGCATCATGCATATCTCACCAGAAGATCAGGAACTCTAGAAGAATTCAGATTTCTAACACGAGAGTAAACGTAAAAAGAAGGTTTTACAAGACTCACGTTAACAATATTGCAGCAGTACGCACACAATCGAAGCGCAGTAAGGATGGCTAGTGTAACTAGCAAGAATACCACGAAAGCAAGAAAAAAGAAGTACGCTATTAACTATTAACGTACCTGTCTCTTCCGAAACGAATGAGTACGTGTGCGACGTGTCTCCTACCATCGTATCTCAGGAGTCT
+
BD@@?ABCC@AAGCCCCBCBBBBBB?A@;9=@AD@@=??A@@ABBB?CC=@5=CBBB=6BBB>ABAAABBBBBD>CCBBBCB3A@:?:???6AAA?BBAA@?:88184:>9>::.25;7@@@@BCABBCCGE@CBBC@CBCABBAC=A=A;;6;BBCBCDF@CCA?@C?BCABA@39999:,773,7BC=C?%44=?:>>?>;//)/)/6683859?CEF@CB@B@;;4;5;;;0:BB=AA???A@?=B9797??;<====@@BBC??>=AA@@DDA??=@A:::
@ATNG8:01045:03199
GATGGTAGCGCGACGAGCGTAGACCCAGAAGATCAGGAACTCTAGAAGAATTCAGATTTTTAACACGAGAGTAAACGTAAAAAGAAGGTTTTACAAGACTCACGTTAACAATATTGCAGCAGTACACAATCGAAGCTCAGTAAGGATGGCTAGTGTAACTAGCAAGAATACCACGAAAGCAAGAAAAAGAAGTACGCTATTAACTATTAACGTACCTGTCTCTTCCGAAACGAATGAGTACAGAGAGTACGATATGTCTACCATCGTATCTCAGGAGTCT
+
DCCD@CCCCBBABBCCCCBB@@;;;,9==3;CCGCC@B>AAABCCC<AB>B>BBA>==><1>?BFAAACCBCBD>BBBAAAA2@B=B5;;;.;EC?CCBBCDDCB?B@CC?CCC<??BACCCECBBBD=BBCC@BBB;;;BA?@?AAA?C;::BCBC?BBDBA@=??9??A;?>000*///(/;;>>0::5=786;8522.5/569;;B=A@;<:<>AAA;;;<@<@@B;B;;9;A@A;;:CBBFCCCBCBCBBABBBBCF?A@ABBBBBBA;;6;@?AA
@ATNG8:01047:03172
GATGGTAGGCGACATACATACGCGCCAGAAGATCAGGAACTCTAGAAGAATTCAGATTTTTAGCACGAGAGTAAACGTAAAAAGAAGGTTTTACAAGACTCACGTTAACAATATTGTAGCAGTACGCACACAATCGAAGCGCAGTAAGGATGGCTAGTGTAACTAGCAAGAATACCACGAAAGCAAGAAAAAGAAGTACGCTATTAACTATTAACGTACCTGTCTCTTCCGAAACGAATGAGTACAGAGAGTACGATATGTCTACCATCGTATCTCAGGAGTCT
+
GEFC?CCC@;;6;>>CICCCBBCCCACCC@CCBC??>@?CCCCCCB?BC@C@CAABCCCC5CBBACCCBBBCCD>DBBBCCC3::7:=@@A9@@A?::::BBBBB?B@CD@DCC=ACCACCCCCBBBBBCCC?BB995:B@??@993;?DBC?BBAAABCB>BBBBBB=BB>BBB=AA>88.:::488888(8@:?===@@?@@7:7;===1618>A@A=AAAAACC>B@BCB=CBB?@@ACCBCBBBBBBBBCBBBBBBB@@BC?B889BAA=>;>??BB;;;
@ATNG8:01052:03197
GATGGTAGAGAGACTGTAGCGCACCCAGAAGATCTGGAACTCTAGAAGAATTCAGATTTTTAACACGAGAGTAAACGTAAAAAGAAGGTTTTACAAGACTCACGTTAACAATATTGCAGCAGTACGCACACAATCGAAGCGCAGTAAGGATGGCTAGTGTAACTAGCAAGAATACCACGAAAGCAAGAAAAAGAAGTACGCTATTAACTATTAACGTACCTGTCTCTTCCGAAACGAATGAGTACCTCTCAGACGCTCGTCCTACCATCGTATCTCAGGAGTCT
+
>>>C8;;;;;;BB=96:CBBAA@ED>A@?@BCAA@C>A<?BA>?=?13327179333777)86==<@ABBA=??8;;>>:>>0:;69=>>>2C@C@CCBBBBBBB?B@BB?BCC@BBBDEBBBDBAABBCAA=AA;;6;;::CAAA>B>A@@<?ABBCA@A?BBBDDC?AB@BB?8<<889+998299999(8;6=<=>??@@@;@<888@=C:==;;;>A@@?@@@;@<>??9>>?=>>>BBBD?CBB???B===@@>>><>AA=A888???AABBB@BBBAA
@ATNG8:01056:03163
GATGGTAGTACATGATAGACGACACCAGAAGATCAGGAACTCTAGAAGAATTCAGATTTTTAACACGAGAGTAAACGTAAAAAGAAGGTTTTACAAGACTCACGTTAACAATATTGCAGCAGTACGCACACAATCGAAGCGCAGTAAGGATGGCTAGTGTAACTAGCAAGAATACCACGAAAGCAAGAAAAAGAAGTACGCTATTAACTATTAACGTACCTGTCTCTTCCGAAACGAATGAGTACGTGTGCGACGTGTCTCCTACCATCGTATCTCAGGAGTCT
+
B@BC?CCBB@;?@;=;;;==556;<9<@@<A>?>A<8<=AB==>BB?BA>A>AB>>>BBB5C@BCCFICDCCDI>BBBCDFD5ED@C=AAA9AFDICCCCBBCCC?C?CC?CCC=@?BAA@CCCBBBCCCCC>CB??<@B@@BBBB?BACCC@CCCCBBBC?BBC@AA?CC?CBC>@?>=;3?==9==<?>.?A?B>>>BBBCC?B?@AAD3637ACCC@BCDCCDD;?;:::.;AA>@@?ABAAAAABA@ABBBBBCBBB?CBC@BBB>BDCCAACC@CC887
@ATNG8:01060:03191
GATGGTAGATACTCGCTGATACACCCAGAAGATCAGGAACTCTAGAAGAATTCAGATTTTAACACGAGAGTAACGTAAAAAGAAGGTTTTACAAGACTCACGTAACAATATTGCAGCAGTACGCACACAATCGAAGCGCAGTAAGGATGGCTAGTGTAACTAGCAAGAATACCACGAAAGCAAGAAAAAGAAGTACGCTATTAACTATTAACGTACCTGTCTCTTCCGAAACGAATGAGTACACATCGTCGTGTCGTGCTACCATCGTATCTCAGGAGTCT
+
;;;A9BCCBCBBCGCCCBBCBBBCC>C@A?@@AB::8:=AAABBAA>?>3919??9978(31789;??@B?>:=:???@A,;;5;5;BB.;;:45@AB@==00/3772//5.55=555<BBAABCCCCC?BA;:5;A@@AA::8;@BBB@BBBBDDCC?CCCAA@@CC?9999>>>@>5===9=@@@A2@@>?;;;@@A;;8;<@?AD3838>BAC@BBCAA@@6:6:@@;ACC@BBBABBCCBBB?????BABBBBBBBBC>BAA@@BB>@?DC@CABBB
@ATNG8:01061:03168
GATGGTAGTATATCGCGTCGCTATCCAGAAGATCAGGAACTCTAGAAGAATTCAGATTTTTAACACGAGAGTAAACGTAAAAAGAAGGTTTTACAAGACTCACGTTAACAATATTGCAGCAGTACGCACACATTCGAAGCGCAGTAAGGATGGCTAGTGTAACTAGCAAGAATACCACGAAAGCAAGAAAAAGAAGTACGCTATTAACTATTAACGTACCTGTCTCTTCCGAAACGAGTGAGTGCATAGATATACGTATAGCTACCATCGTATCTCAGGAGTCT
+
6==@=A?A@@CCCCCEBCBBA@@@A>@BB@CCEBBD?C@ECC@@@B?AA=A<@@@@>BAA1B99:BBCCDBA@@997;ACCC5@@<@5;;;-:BC?CBCCBBCCC@C@BC@CBC?BABBCCCCBBBCBCC:9;<@@@=AAAA?@@C@D@C@A@@DCBBBBB?CCCC@@=??;?BA?AA99927;<9?AAAB3<>9=///<=ADD<>:=;;9;>9>9@??=?>?AABC?B?BBA9@???>=@?????AABBABB;;;>>=889;>=9<===AB===?@B;@>:66
@ATNG8:01064:02601
GATGGTAGTGTCAGTGCGCGTCGTCCAGAAGATCAGGAACTCTAGAAGAATTCAGATTTTAACACGAGAGTAAACGTAAAAAGAAGGTTTACAAGACTCACGTTAACAATATTGCAGCAGTACGCACACAATCGAAGCGCAGTAAGGATGGCTAGTGTAACTAGCAAGAATACCACGAAAGCAAGAAAAAGAAGTACGCTATTAACTATTAACGTACCTGTCTCTTCCGAAACGAATGAGTACTGTATCTATGTGTGCGCTACCATCGTATCTCAGGAGTCT
+
>>>C?BBBBCBABBBAA@C;:9=;;7;CDACCCC::7;6;;A::9B?B?6>44777889*78<<;987>;>><678:9999$9>;:.99,555.55555<<<<8<9<<8<AD=?@CBBBBCEFKI;=;CB=B@<<5;??>@BAB>B?B;;7;@CABBBB@AAA??;9;;<00/5899A?8>7718?AAB2AA>999@@;;>A<A;??:;6;:==AA@>BB@@@@@<=59:C;@AA=:99A@@AA????AAAABAAACAAABBD=C>??AA;;;BBA:<<A>>
@ATNG8:01071:02589
GATGGTAGGCACTGCGCACACATCCCAGAAGATCAGGAACTCTAGATGAATTCAGATTTTTAACACGAGAGTAAACGTAAAAAGAAGGTTTTACAAGACTCACGTTAACAATATTGCAGCAGTACGCACACAATCGAAGCGCAGTAAGGATGGCTAGTGTAACTAGCAAGAATACCACGAAAGCAAGAAAAAGAAGTACGCTATTAACTATTAACGTACCTGTCTCTTCCGAAACGAATGAGTACTATAGACTATCTGAGACTACCATCGTATCTCAGGAGTCT
+
BBBB@CDC?C@@@B@BBC;<:CCCC>CDC@DCCCCE@CADDCBBBBBBB@C@CC@??AAA2B@BBBABCBBBBB<BBCBBBB5BC?B?BBB<BBC@CCBBCCCCC@D?CC?CBC?CCCBCCCDCEBCDDDBC?BB@?<ABAACBBB?BAE@@>@BBDDCAA?BBCBBB?BA=@@@=>>===5<>>;::::9(9@=A888BB@@A:=:=AAA7;7;@BBB@CCABBBB>A=???9?@@=999?BBDDDCBCBBBBCBCCDCDCCBB?AABBBCCCAAAB?BB>>>
@ATNG8:01103:02589
GATGGTAGCTCACTACGTCACACGTACTCATTCGTTTCGGAAGAGACAGGTACGTTAATAGTTAATAGCGTACTTCTTTTTCTTGCTTTCGTTGTATTCTTGCTAGTTACACTAGCCATCCTTACTGCGCTTCGATTGTGTGCGTACTGCTGCAATATTGTTAACGTGAGTCTTGTAAAACCTTCTTTTTACGTTTACTCTCGTGTTAAAAATCTGAATTCTTCTAGAGTTCCTGATCTTCTGGTCTACTACACTGTACTCTACCATCGTATCTCAGGAGTCT
+
BBCB@DCCCBBBCBCCCCCDCDBBBDDDCCB?BDDD=CC?B=BBCCCCC?CAABD@D>@@AA?CACAAACCCBB?BCCCC3A@=@?>?8???=?BBC>BA=989BAA>AABBCAAA<>>><@<@BB>>;;;=AA@@<??AA;;;@@@AAAA;;;;=>==CB=@;??AABB???<>>>CC;B:>988888(8@///)/66///::9<<@@@>*9558=6A6<<8>@AA===7:5:><<;;5::=5=>>@A@AD??????ABAA>>:=@@?>>>B????=>>>@@
@ATNG8:01105:02564
GATGGTAGGCACTGCGCACACATCCCAGAAGATCAGGAACTCTAGAAGAATTCAGATTTTTAACACGAGAGTAAACGTAAAAAGAAGGTTTTACAAGACTCACGTTAACAATATTGCAGCAGTACGCACACTATCGAAGCGCAGTAAGGATGGCTAGTGTAACTAGCAAGAATACCACGAAAGCAAGAAAAAAGAAGTACGCTATTAACTATTAACGTACCTGTCTCTTCCGAAACGAATGAGTACTGTATCTATGTGTGCGCTACCATCGTATCTCAGGAGTCT
+
@<<C@DCC@CDDBBBBBCC:9<ACC>CCD@DDDCAA>A?BBCCCCB@BE@C?BCAAACDF3C?AABBCCBBAA@9@>@AAAA2AC@C@DCC;CFHACCBA@@@00-0;@><AAC?AACBCCCCCCCCCBBCCCCBAA=@@CGCBBB<@<@?@<@CBBCAAA@AAABCB@CD>999>A@BCA8?==8999999%0>9;000A=A??;?=@@@B8;7;?BBB@BCAAABB@C?BBC>??@@?@?BBBBCCCCBBBBBBBBBCBAABAA==<=<=@AAAB@@<:;;:;
@ATNG8:01113:02584
GATGGTAGCATCATGCATATCTCACCAGAAGATCAGGAACTCTAGAAGAATTCAGATTTTTAACACGAGAGTAAACGTAAAAAGAAGGTTTTACAAGACTCACGTTAACAATATTGCAGCAGTACGCACACAATCGAAGCGCAGTAAGGATGGCTAGTGTAACTAGCAAGAATACCACGAAAGCAAGAAAAAGAAGTACGCTATTAACTATTAACGTACCTGTCTCTTCCGAAACGATGAGTACTATAGACTATCTGAGACTACCATCGTATCTCAGGAGTCT
+
;;=A@CDBBBBCCCICCBBCBBBBB?BCC@CCCC:;89;BBBBBCC?BB?B@BBBAA@@@2?=BBAAAAAA78829>@>=>>)=@7;7@CB;CBB?BBBBDBBBA>A>AC?@@CABA@CBBCBCFDCC999:6:@@@@BA@@AFBB?A@A0000@@@BABC>BADBBD?CB?@??59:@AA2:99;::999(7;5;;;;>@B@@<@<@::;9=:>?CBB@C;;;BAB?A>@>@90000::=?BAB>?>BA@@ABBAABAA@@?@=@BAABCEAAACC@???CB
@ATNG8:01070:02658
GATGGTAGCTCACGTACGTCACACGTACTCATTCGTTTCGGAAGAGACAGGTACGTTAATAGTTAATAGCGTACTTCTTTTTCTTGCTTTCGTGGTATTCTTGCTAGTTACACTAGCCATCCTTACTGCTCTTCGATTGTGTGCGTACTGCTGCAATATTGTTAACGTGAGTCTTGTAAAACCTTCTTTTTACGTTTACTCTCGTGTTAAAAATCTGAATTCTTCTAGAGTTCCTGATCTTCTGGATACACTCATGTGCACCTACCATCGAGGTTTGTAA
+
BBBA=;;B@ABA;66@>>CDCBBBBBDCCCCFBF@@@=@D@D@BBBCCCC@CCC@@=?<??AC?A@BBBAAABAA>BBBAA2CB?BBCC>BBBB@BBA=AA9::BBDD@BAAABA?A<?<=:=:?>A>??BB=G@@@7<;??@;;;@@@@A>>>>:=;;5;A<A:>>>>@@A;;579;9;,:4:467888(8;9::)656655;<;=/7665$27789596=C5>>>>9;<;@9>><<::7:AD;AA>>?B@@///;@==@;>>>=;;7;=9*,,),,22
@ATNG8:01083:02615
GATGGTAGGTGACATACATACGCCCCAGAAGATCAGGAACTCTAGAAGAATTCAGATTTTTAACACGAGAGTAAACGTAAAAAGAAGGTTTTACAAGACTCACGTTAACAATATTGCAGCAGTACGCACACAATCGAAGCGCAGTAAGGATGGCTAGTGTAACTAGCAAGAATACCACGAAAGCAAGAAAAAAGAAGTACGCTATTAACTATTAACGTACCTGTCTCTTCCGAAACGAATGAGTACTATAGACTATCTGAGACTACCATCGAATGAGGTTAGTCT
+
?;=B@BCC@99;CBBBCBBBABBBB9BCC@CCCDCC@C@BCBBBBC@BB?B@AAA@@@>@.@;?AAABACDBBB=B??????,?@=A<@AA9ACJACCDCFCCCC@C@BB@BBB>@@DCCCCCCDCCCBBBB?B@@@@C@@?CBBB?B@DCC>A@DEDDDA?BCCAAA?BB?BBB:::BAB8=::3::9999%9D;@::8>@@@A=@<A===:>:>@BBB>A@@@AAA?D>AAG=DHE@B??@AABBCBBACCAA>CCCBBBBBBB@BBBBB@@@?C@B?BBAAA
@ATNG8:01097:02659
GATGGTAGTACATGATAGACGACACCAGAAGATCAGGAACTCTAGAAGAATTCAGATTTTTAACACGAGAGTAAACGTAAAAAGAAGGTTTTACAAGACTCACGTTAACAATATTGCAGCAGTACGCACACAATCGAAGCGCAGTAAGGATGGCTAGTGTAACTAGCAAGAATACCACGAAAAGCAAGAAAAAGAAGTACGCTATTAACTATTAACGTCCTGTCTCTTCCGAAACGAATGAGTACGTGTGCGACGTGTCTCCTACCATCGTATCTCAGGAGTCT
+
BBAE@DDCBABCABCDDDHC:;;DC?CCC@BBBB@@>@?BBEABCC@BB>B@BBBBDDDE2B@BCCCCFCCCCG>B9;;AAA0BB@D=AAA9BCC@CCAABBBBB@B@DC@CCC?CBB@@@ECBBBDCCCDE@CB@@<@A@@AB@@=A?CAA?ADCCDCBC?CCBBBD@9879B@8==9999+9=>9:9999(3>4;347BA?AB>A>ACCA7;8;=DJGBABDBCC?B?BBB=BBB@BBBCDCCBAACAAACCCCAABCC?BBB@>=>BBBBCDC@@>?AAAA
@ATNG8:01100:02611
GATGGTAGAGTACAGTGTAGTAGACCAGAAGATCAGGAACTCTAGAAGAATTCAGATTTTTAACACGAGAGTAAACGTAAAAAGAAGGTTTTACAAGACTCACGTTAACAATATTGCAGCAGTACGCACACAATCGAAGCGCAGTAAGGATGGCTAGTGTAACTAGCAAGAATATCACGAAAGCAAGAAAAAGAAGTACGCTATTAACTATTAACGTACCTGTCTCTTCCGAACGAATGAGTACACTCTCATATGACACTACCATCGTATCTCAGGAGTCT
+
<==B?BBBBCBBC=;<CCCBBCBBB>BAB?CCBAAB@CACCAACBA=::8:=@AA?????.>:@BAB??@DBBB>B?@BDDD5@@=@=ABA;AEHACCCCBBBAA=B?BC@CBA?BBCCDCBBCDCCCCCBB>BBCD@CCBCBAAA?B@CCB@BCCCCEBB?BBBBBC?995:??CGGECF=A@AABBBBB2AA>AABCCCCCB?B?CECC@B@CCCCC@B<;;C??=?>AC=@@@<899ABBBCCBBBBBBBBB?@@???@<>>=>BCCCCCCC?CBBBB
@ATNG8:01073:02698
GATGGTAGTAGTACACTAGTCATACCAGAAGATCATGAACTCTAGAAGAATTCAGATTTTTAACACGAGAGTAAACGTAAAAAGAAGGTTTTACAAGACTCACGTTAACAATATTGCAGCAGTACGCACACAATCGAAGCGCAGTAAGGATGGCTAGTGTAACTAGCAAGAATACCACGAAAGCAAGAAAAAGAAGTACGCTATTAACTATTAACGTACCTGTCTCTTCCGAAACGAATGAGTACTGTATCTATGTGTGCGCTACCATCGTATCTCAGGAGTCT
+
?::A?BBBCCCCCCDGCCCCD@@@@:@@@=ADBBB;;;?BBBCCCB?AA?@AEBBADGGH5@?ACDCCCFCCCE>CBBBCCD5CB?B6;;;6;BE?B;;;CCCCC@B@BB@CCD?BBBBBBBDBBCCC::::8<BCB@CCBBCDCC?B?BBB?BDDDCCCD@CBBA@@@::5:AD3::999/9<<;@@@AB2BB@DCCCABABA494:AAA<?<;=BCCACCCBFDG@C?CBC=B@A<:;;BBCAAABBBDB999ACD@BBAAAB?BBBABDCCBBBB=::;::
@ATNG8:01074:02693
GATGGTAGCGCGACGAGCGTAGACCCAGAAGATCAGGAACTCTAGAAGAATTCAGATTTTTAACACGAGAGTAAACGTAAAAAAGAAGGTTTTACAAGACTCACGTTAACAATATTGCAGCAGTACGCACACAATCGAAGCGCAGTAAGGATGGCTAGTGTAACTAGCAAGAATACCACGAAAAGCAAGAAAAAGAAGTACGCTATTAACTATTAACGTACCTGTCTCTTCCGAAACGAATGAGTACGATGAGATCTCGTGTGCTACATCGTATCTCAGGAGTCT
+
::<<<<=AA@@;>>999:699;999095944@@@@B@D=CB;00;>:00+04:>ABCCCC+;6><8>=??>733(39444449#45.57>@@2@@@:@A<ABBC@@=@>@AGDBC@CDB;;;CCCBBBCCD@<8<<00+0:///<:>9>8@9946DC>CABB?CBBBAA?@@<@@>2899999+99929<@?A2@@<?@ABB@???<?=?7895;5;;@AA?B;9:@AB5958>?9??A=>>=??@@???AABBBAA::8==;;;A=>=>=>BBAAA@@<?>>>>
@ATNG8:01074:02694
GATGGTAGTATATCGCGTCGCTACCAGAAGATCAGGAACTCTAGAAGAATTCAGATTTTTAACACGAGAGTAAACGTAAAAAGAAGGTTTTACAAGACTCACGTTAACAATATTGCAGCAGTACGCACACAATCGAAGCGCAGTAAGGATGGCTAGTGTAACTAGCATGAATACCACGAAAGCAAGAAAAAGAAGTACGCTATTAACTATTAACGTACCTGTCTCTTCCGAAACGAATGAGTACATAGATATACGTATAGCTACCATCGTATCTCAGGAGTCT
+
===C@CCCCCCBBBCCCCCCBBBB@BCC@CCCCBC@BADCBCB@@??EAE@BBB@????.@@AABBBBBBBBB<AABCCCC1CC=A6;::6;BEBDBBBDCCCC=B=BC?CCC<??CBDCCC@BCCCCCBB=BA??<@@AAAB@A>B?BCC?BBCCDDCC?BBCBAAABCA@@@@DCBBB=BAA?ACCCC3BB?BCBCBBBDD?B?BBBC@D?CCCCC@B@??BCD?B?CBB<BBB@BBBBDBBBABABBBAAA<<=AAAAA@@;@AA@B?@DAAAA;>@;;>
@ATNG8:01076:02672
GATGGTAGACACGTGTGCTCTCTCGTACTCATTCGTTTCGGAAGAGACAGGTACGTTAATAGTTAATAGCGTACTTCTTTTTCTTGCTTTCGTGGTATTCTTGCTAGTTACACTAGCCATCCTTACTGCGCTTCGATTGTGTGCGTACTGCTGCAATATTGTTAACGTGAGTCTTGTAAAACCTTCTTTTTACGTTTACTCTCGTGTTAAAAATCTTTAATTCTTCTAGAGTCCTGATCTTCTGGATAGCGACGCGATATACTACCATTCGTATCTCAGGAGTCT
+
A@@B@CCBBBB:::BA@A<ADCCDCCCCCBBB@BFCC=CC?B?BBBBBCB@BBBBB?B@BBBB?B@CCCCCCA@B>BBCBC3BB?A988)6A@A?BCB?BA598:A@@=;;;??>@@<>>><@<@AA@@<<==C???:>>AA@@@@AAAAAAA@@7:;;<@A=A<>>>B@??8817////(/(/(/////(/://.)2885558:99-5565'2265(56<68949---6---26776,-,-,,0---88998=>@85563---2-22(,,,-3335773555//
@ATNG8:01077:02665
GATGGTAGACACGTGTGCTCTCTCGTACTCATTCGTTTCGGAAGGGACAGGTACGTTAATAGTTAATAGCGTACTTCTTTTTCTTGCTTTCGTGGTATTCTTGCTAGTTACACTAGCCATCCTTACTGCGCTTCGATTGTGTGCGTACTGCTGCAATATTGTTAACGTGAGTCTTGTAAAACCTTCTTTTTACGTTTACTCTCGTGTTAAAAATCTGAATTCTTCTAGAGTTCCTGATCTTCTGGTCTACTACACTGTACTCTACCATCGTATCTCAGGAGTCT
+
CCCD=ABDDCC@AACAAACDA@@CEBBBCCBB@BCDE=CC@C@BB<ABBB?ABB;:9;AGCCCAE@CCBBCCCCC?@????0?@?B???9@;:;>A@@=@B=@@@CBB@BBCBBBBB>B@B=@>@AC@@889@FBB?;@=<=??@>=>BAA<=;=<?>>:?@:?=?AAAAAAAA6::DDD5@;?:?@DDC/@A;><9>A?=<<><<<:=BAC/A:::B=B<??:?BC?==<<A<AAAAAA5;;><A@@????=>=<<=>=>BB>>9;;=?>@A???@@<>>>@@
@ATNG8:01078:02667
GATGGTAGATACTCGCTGATACACCCAGAAGATCAGGAACTCTAGAAGAATTCAGATTTTTAACACGAGAGTAAACGTAAAAAGAAGGTTTTACAAGACTCACGTTAACAATATTGCAGCAGTACGCACACAATCGAAGCGCAGTAAGGATGGCTAGTGTAACTAGCAAGAATACCACGAAAGCAAGAAAAAGAAGTACGCTATTAACTATTAACGTACCTGTCTCTTCCGAAACGAATAGTACATAGATATACGTATAGCTACCATCGTATCTCAGGAGTCT
+
888@=ABBBBB@A?@??;;<<ABBB=@AAACBAA@@=@=?ABCCDC@AA?B998CCCC??+A7C@<777BBCCC8;;;;::;*9B=@2;;;*;BB=ABCCBCB@@=@?CC@CBB8;;AABDCBCFCCCGECC@BCBB?BAAABBDB?C@C;;8;C@@ACCD@CBBBBB???9???499@@@5:::3:9999(7>8==??@>:<<4;177AA<A<@?B;;9<BBBAAC@C??@C=BBA>A@@@???AAAABBBBA@AA??@BB>@<@A===BAC@;;;=;;;;;
@ATNG8:01081:02672
GATGGTAGCATCATGCATATCTCACCAGAAGATCAGGAACTCTAGAAGAATTCAGATTTTTAACACGAGAGTAAACGTAAAAAGAAGGTTTTACAAGACTCACGTTAACAATATTGCAGCAGTACGCACACAATCGAAGCCAGTAAGGATGGCTAGTGTAACTAGCAAGAATACCACGAAAGCAAGAAAAATAAGTACGCTATTAACTATTAACGTACCTGTCTCTTCCGAAACGAATGAGTACCTCTCAGACGCTCGTCCTACCATCGTATCTCAGGAGTCT
+
CDDC?ABBBBCCCBCBCCCCCCCCB@BCC?CBBBBB@B@CCCBBBB>BB@B?BBBBCCCC+A>CCCCCBBBBBB=AABBBCB5BCAD?CCC;CCC@CCCCCCBBB?B@BC@CCC?BBBA@BCCCDCCEBBBB?DCCC<AA@DBBB@C@BA@=ACBABBCD@DCBBBC?BB@CBB=@@999,:>=;=????1?C@DBBB@AACC?B?B@>=1818@BBC?BDCCCBA>@=@@@:@BB=AAAAB@@=@A?>?BAAABBB???<???;?:;;BCBBBBAB@BCB>?
@ATNG8:01091:02697
GATGGTAGCTCACGTACGTCACACGTACTCATTCTTTCGGAAGAGACAGGTACGTTAATAGTTAATAGCGTACTTCTTTTTCTTGCTTTCGTGGTATTCTTGCTAGTTACACTAGCCATCCTTACTGCGCTTCGATTGTGTGCGTACTGCTGCAATATTGTTAACGTGAGTCTTGTAAAACCTTCTTTTTACGTTTACTCTCGTGTTAAAATCTGAATTCTTCTAGAGTTCCTGATCTTCTGGCTCTCGTAGACAGATACTACCCATTCGTATCTCAGGAGTCT
+
B<@B@DCCBCCBCCEI;9=CBABBBBBBBBCB=AAA<@B?C@BCCCCCCACCCBB>B?BABA>B@@@AFFCA@C?CCEDC3DE=@?CC=CDCC?CCC?CB599:AAA8:9BBAABB>AAD?B>BBBBBBB@;>>==9=A===>===@@A@>>>B=;;;<>>8>7;;>?>>@8916::9:,;6=677878(7:<==5=@A875<<<<0888'2666:6;5995;;;;555590599<9927;;5;B>>>??>>>@??=>:;::::1--)---/33///;5;;=@@
@ATNG8:01068:02751
GATGGTAGGAGACACGTCGCACACGTACTCATTCGTTTCGGAAGAGACAGGTACGTTAATAGTTAATAGCGTACTTCTTTTTCTTGCTTTCGTGGTATTCTTGCTAGTTACACTAGCCATCCTTACTGCGCTTCGATTGTGTGCGTACTGCTGCAATATTGTTAACGTGAGTCTTGTAAAACCTTCTTTTTACGTTTACTCTCGTGTTAAAAATCTGAATTCTTCTAGAGTTCCTGATCTTCTGGTGTCTGATCTGTATCACTACCATCGTATCTCAGGAGTCT
+
BBBE@CDG@CCBBBCBB@AACBBCCCCBDBBB@CBBK?EG@C@BCCDCBB?ACBBB?B?BBBC?A?CCBBB@BBB?<<<<<,?@=BFAD:@B@@=BBC?BB587A?@?@CAAAAAAA;>=<:=<>AA@?667;?@@@;???::;>?@B@@@<=>?=:;:;AA<A9>>><=>AAA<A>>>>3<6<999999)8=6660666///<99==CCCD/A>>>A=A;?><AAAA;6616*//@=AA=A>>;>AAABAA@A>;;;AADBAAA;???@@AA====<6<><<7
@ATNG8:01082:02753
GATGGTAGCGCATATCAGCGCAGCCCAGAAGATCAGGAACTCTAGAAGAATTCAGATTTTTAACACGAGAGTAAACGTAAAAGAAGGTTTTACAAGACTCACGTTAACAATATTGCAGCAGTACGCACACAATCGAAGCGCAGTAAGGATGGCTAGTGTAACTAGCAAGAATACCACGAAAGCAAGAAAAAGAAGTACGCTATTAACTATTAACGTACCTGTCTCTTCCGAAACGAATGAGTACCTCTCAGACGCTCGTCCTACCATCGTATCTCAGGAGTCT
+
BCA@<B;;;CFDCCBCCCBBBBDGG>DAA>@CCCBB?B?BBDCAAA?BB>@>BBA>>>>>0@?CCCCFECBCCC>BB9999*;B@B5;;;*:CD?G@@CDDDCB?A?@?<@BB>BBBBBBBBDCCCCCCCC?BCCD?BBBBBBBB?CAEBB?BBDCCCCC?BBB@@@>BB>AAA?BBBBC:889=@CCCC3BB?B998BACAB?>:>BBC9<9=ACCC?BCBCCDD>@<?CD>DAA>ABCBBBB?@A@BBB@?@BCDBAA?AAA7==>ACCCACBBB>BBAAA
@ATNG8:01084:02758
GATGGTAGTACATGATAGACGACACCAGAAGATCAGGAACTCTAGAAGAATTCAGATTTTTAACACGAGAGTAAACGTAAAAAGAAGGTTTTACAAGACTCACGTTAACAATATTGCAGCAGTACGCACACAATCGAAGCGCAGTAAGGATGGCTAGTGTAACTAGCAAGAATACCACGAAAGCAAGAAAAAGAAGTACGCTATTAACTATTAACGTACCTGTCTCTTCCGAAACGAATGAGTACGTGTGCGACGTGTCTCCTACCATCGTATCTCAGGAGTCT
+
CCCC@BBCCBCCCCCEBBABBBBCDACCC@CCCCBB<@>BBCCCBC?AA=A>BBCCCCCC5C?CCDFDEBBCCC9@?99999*;B>B=BAA9AJC@CCCBBCCCC=A?CC@CCC<A@BBABBBBABCCCBBC@CFBB?BBB@@@??<A@CCC@CCCDCCCC?BBBBBB@AB=BBA<>>@@>:@@@=ADDCC2BB?C>>>ADCCB=?=>AAA886:>CAA?BCBBBCC@C?CBC=CAA>ABBCBBBBBBBAAACCBBBCBBB?ABD?CAA?CCBCBBBB>BB887
@ATNG8:01099:02712
GATGGTAGTCTCAGATAGTCTTAGTACTCATTCGTTTCGGAAGAGACAGGTACGTTTAATAGTTAATAGCGTACTTCTTTTTCTTGCTTTCGTGGTATTCTTGCTAGTTACACTAGCCATCCTTACTGCGCTTCGATTGTGTGCGTACTGCTGCAATTATTGTTAACGTGAGTCTTGTAAAACCTTCTTTTTACGTTTTAACTCTCGTTGTTAAAAATCTTGAATTCTTCTAGAGTTCCTGATCTTCTGGATAGCGACGCGATATACTACCATCGTATCTCAGGAGTCT
+
BBBC@ECCCBBBCCCCCCBBB@BBB@@@@@@;@AAA<BC@C@@??:::A?===79:)8/338848.339?@AAAA@BBCCC1BB>;:77-58<C@BCC?BB7897<9A6@A>>>@AA:>=A<A<=>>@@;;<<??:;7;>??B>>=;;;;;;;;<0/(/6///(/6879::7778-22222&2.5+22222$252222)206888622+57+5777'256/6:)/+/9489<@@>A<A<>>@>??8;;?=@@::;>=;;;888>BA?>>>:==??@@@AA==>=B?>=>
@ATNG8:01103:02741
GATGGTAGCATCATGCATATCTCACCAGAAGATCAGGAACTCTAGAAGAATTGCAGATTTTTAACACGAGAGTAATCGTAAAAAGAAGGTTTTACAAGACTCACGTTAACAGTATTGCAGCAGTACGCACACAATCGAAGCGCAGTAAGGATGGCTAGTGTAACTAGCAAGAATACCACGAAAGCAAGAAAAAGAAGTACGCTATTAACTATTAACGTACCTGTCTCTTCCGAAACGAATGAGTACCTCTCAGACGCTCGTCCTAACCATCGTATCTCAGGAGTCTT
+
////,/<::=>>C;;;B@AA;95:>74568<><CDD@B?BA?;;>;8::;@0/09666:::';,33:88<B<A@>;;8:8CAC1>:8:9=@=,./959977788@@5=:=;9:>>:=A@;:::9:9:552??A8;:;>:>??@A@;;7;8==?;===9558>;===ABB>AA=???7;;>?E9??D=????>/:905.....865.3.3333(.).7=>>;?@??@@@?A000@6@00+0<<:=>A<989><ABBBBB7//83//(/0//.6=>>>=<=>04/:/0)
@ATNG8:01105:02728
GATGGTAGCATCATGCATATCTCACCAGAAGATCAGGAACTCTAGAAGAATTCAGATTTTTAACACGAGAGTAAACGTAAAAGAAGGTTTTACAAGACTCACGTTAACAATATTGCAGCAGTACGCACACAATCGAAGCGCAGTAAGGATGGCTAGTGTAACTAGCAAGAATACCACGATAGCAAGAAAAAGAAGTACGCTATTAACTATTAACGTACCTGTCTCTTCCGAAACGAATGAGTACTGCGTCTCACTCTCGCCTACCATCGTATCTCAGGAGTCT
+
BBCC<BBCDBBBC;;;CCDCCDCBC>@@C@A@AB998:>BABBAAD?CC>A?BAAACCCC+B7BB>?=BBB??>5<::::;.4?<C;BBB7BBCACCCCDDCCC?A>AB?BAC>A@ABCEEDCABABECCD?BBBC@CCBB@A@B>B=A997:A@@@BBC@BBBCCB@CC?CB@400000:;09288888(8:4;>>CBBDCC@C@CBDC=@=@AABC?AABBBA@;?:?@@9ABB?BBBBBCBCBC@@@BB@@@EAABC?BBB?CCBBCCCCCCBB?BBBAA
@ATNG8:01111:02710
GATGGTAGCTCGACGAGCGTAGACCCAGAAGATCAGGAACTCTAGAAGAATTCAGATTTTTAACACGAGAGTAAACGTAAAAAGAAGGTTTTACAAGACTCACGTTAACAATATTGCAGCAGTACGCACACAATCGAAGCGCAGTAAGGATGGCTAGTGTAACTAGCAAGAATACCACGAAAGCAAGAAAAAGAAGTACGCTATTAACTATTAACGTACCTGTCTCTTCCGAAACGAATGAGTACGAGAGTCAGAGCAGAGCTACCATCGTATCTCAGGAGTCT
+
5<<A?BBBBCBCCCCCHCCCCEBBB>BBB@BBBCAA>A@BBCBBBB?CC?D@BB:9:BBB1?>@FCBBBBBB@A<@;;;@@?,00*/5;99-75609<<<AA???<A<AA:>=@:>>AAADA@@@A?>:::B<@>>@9>>>>;<<;7<;@??=@@@?>?@E=D::;B><>B=@@A<?>:::1;;:6;;;;;+//+/<<:>>@@@<><>A@A=>;?<557<AA@@@AA<@<>>>9=BB?:::<888;;;;<;??@???DD??>AAA=A;;;@A>>=BA@;?>9::
@ATNG8:01070:02771
GATGGTAGTATCTGCACACTCTGTCCAGAAGATCAGGAACTCTAGAAGAATTCAGATTTTTAACACGAGAGTAAACGTAAAAAGAAGGTTTTACAAGACTCACGTTAACAATATTGCAGCAGTACGCACACAATCGAAGCGCAGTAAGGATGGCTAGTGTAACTAGCAAGAATACCACGAAAGCAAGAAAAAGAAGTACGCTATTAACTATTAACGTACCTGTCTCTTCCGAAACGAATGAGTACTGTATCTATGTGTGCGCTACCATCGTATCTCAGGAGTCT
+
>CCC?BBCCCCCBBBCCBDBBBBCB?BCC@CCBBBB@C>BBCBBAC@DE?A=@>>:9:9:(9;>=<><@@>789,9=;:999$9C<>:??>4?@B=BB:;;BBAE@D@DDAEC@?A@BBBBCCCCCBBCCBB@AAAC=@@BCCCCC?C@CBB?ACBBBBBC@BBBBBB@BB?BBB?BBBBB<@?=9=>==<,>>98888AA???;?=BBAA<A>>>BBC?ADEAABB?C=AAA<ACE?BBBBBBABBBCAAABBC@AAB;;;>EE>??>>>@@@@@?>6777<>
@ATNG8:01080:02795
GATGGTAGTATCTGCACACTCTGTCCAGAAGATCAGGAACTCTAGAAGAATTCAGATTTTTAACACGAGAGTAAACGTAAAAAGAAGGTTTTACAAGACTCACGTTAACAATATTGCAGCAGTGCGCACACAATCGAAGCGCAGTAAGGATGGCTAGTGTAACTAGCAAGAATACCACGAAAGCAAGAAAAAGAAGTACGCTATTAACTATTAACGTACCTGTCTCTTCCGAAACGAATAGTACTGTATCTATGTGTGCGCTACCATCGTATCTCAGGAGTCT
+
BCCC?CCDBBBCCCCFECCCCCCBA>ACD@CCCC??>??BBCBBBC>BB>B>?>>77777.9>C@A@ACCCAA@8=>99:::*;B>C>BBB<CCGFEBBBCCCBB;?;?@<@BD?A@AACCDBBBCCCCCBA>ACCC>@@BABBBB<A<A@@?ABBBBCCB???@AAA>BC@BBB;>>???8???=@CCCC3BB?A;;:@@@AA<A<A@A@:=:=@BBB@CB@@@BB?B?BBC>CCC?C@@@CC@@@ABCBBBBBBBCCCAA?>9=??AAA???@>>:;==@@
@ATNG8:01103:02771
GATGGTAGCGCACACATAGATACAGTACTCATTCGTTTCGGAAGAGACAGGTACGTTAATAGTTAATAGCGTACTTCTTTTTCTTGCTTTCGTGGTATTCTTGCTAGTTACACTAGCCATCCTTACTGCGCTTCGATTGTGTGCGTACTGCTGCAATATTGTTAACGTGAGTCTTGTAAAACCTTCTTTTTACGTTTACTCTCGTGTTAAAAATCTGAATTCTTCTAGAGTTCCTGATTTCTGGGTCTCTCTCTCACGCACTACCATCGTATCTCAGGAGTCT
+
CEBB@CDBCBEBCFIFBBBBBAABBBBBAA:;48:;949A?B@CDCCCCC@CAD==9A;@@A@=A?;;;A@@><=:<<<<<,<@8<=@@8@@@A=ACD?DC?<;;CBC@CICCCCBB?BBA<@=ABBBBBBB?BCCC@CBCCDCCCC@@ADCDBB@BBC@CC?B@CDD;;;GBB?B@@A@7@>B=;;;;;*;@BBD@DDAAABBC@A5;;;;*;BABB@BAJF?CCCBBCC@C?CBBBB=BBCC=AAAAAA@@@?>>AABBBBC?BB???CCB>@@B?AAABB
@ATNG8:01113:02770
GATGGTAGCGCGACGAGCGTAGACCCAGAAGATCAGGAACTCTAGAAGAATTCAGATTTTTAACACGAGAGTAAACGTAAAAAGAAGGTTTTACAAGACTCACGTTAACAATATTGCAGCAGTACGCACACAATCGAAGCGCAGTAAGGATGGCTAGTGTAACTAGCAAGAATACCACGAAAGCAAGAAAAAAGAAGTACGCTATTAACTATTAACGTACCTGTCTCTTCCGAAACGAATGAGTACGATGAGAGAGCTCTCTCTACCATCGTATCTCAGGAGTCT
+
<<<=456>>;;9@655695;;?>CD86:9?B@@@AA>A>@ABBA@A=?>9?<?AA@@@@@.>177783;;778:3336@@@@+>?9<9<@@0<6616995CC@@@?A=@A?BBB<????@A=>=955;==@@?@:9945;==:;:;693<00)/8::::<<9=<;:>A69949@@<???>>677325<>AAA'991222575:;72723,,,(,0,,-8:;>?<00//)/5/33(377188=;;=>::0//=88/./3./..///./5:5555565522+2556.
@ATNG8:01083:02814
GATGGTAGCGCATATTAGCGCAGCCCAGAAGATCAGGAACTCTAGAAGAATTCAGATTTTTAACACGAGAGTAAACGTAAAAAGAAGGTTTTACAAGACTCACGTTAACAATATTGCAGCAGTACGCACACAATCGAAGCGCAGTAAGGATGGCTAGTGTAACTAGCAAGAATACCACGAAAGCAAGAAAAAAGAAGTACGCTATTAACTATTAACGTACCTGTCTCTTCCGAAACGAATGAGTACTATGTAGAGCTCTATACTACCATCGTATCTCAGGAGTCT
+
BBBD@BBBBBCCCCDABBBBDDCCC=AAA?BCCBBBAD?CCCAAAB?BD@B?@>??@@@@2A?BBEBBBBBCBC>B?AAAAA2BD@C@DDE;CCC@AAABBBB::8;?BB?BBB?BABABDDDEDBBBCCCC?CCBB?BABA??>><?@CAA>ACCDCCBB?BBBBBB>AA;@AA49999929@@;:::999%/<7<///==ABB:>;>AAA7;8;ACCB?BCCBBAA>A>ACD>CAA?AAAAABCADAAAAAAAA??@AA@>>>A;AA<<<==?CCAA;=>===
@ATNG8:01083:02838
GATGGTAGACATATCGTACTCTCTGTACTCATTCGTTTCGGAAGAGACAGGTACGTTAATAGTTAATAGCGTACTTCTTTTTCTTGCTTCGTGGTATTCTTGCTAGTTACACTAGCCATCCTTACTGCGCTTCGATTGTGTGCGTACTGCTGCAATATTGTTAACGTGAGTCTTGTAAAACCTTCTTTTTACGTTTACTCTCGTGTTAAAATCTGAATTCTTCTAGAGTTCCTGATCTTCTGGTGTCTGATCTGTATCACTACCATCGTATCTCAGGAGTCT
+
BBDCACCCCCBBBCCCDDD@@@BBGBBBBBBB?BBBC<CC?B>BBBB@@@>@@A@@8?;:97=8?8<A@B@BB98555555'..(...(.:896<>=57=379:>>@:>>?ABBAA=AAA:>;>A@@@===<AA@@9=>DA=;==AA??>A@@@<@@@<@A<A<???>>>B>><>AAAA5A38389=;=,;;777),,,,,,66/5+552'288::6;45805=<<66616*//99=A:>=>;>@>>;;;CCA@>@>@>==;@<@@AA??>>>@>>9@>>>>
@ATNG8:01095:02831
GATGGTAGCACACGAGATCTCATCGTACTCATTCGTTTCGGAAGAGACAGGTACGTTAATAGTTAATAGCGTACTTCTTTTTTCTTGCTTTCGTGGTATTCTTGCTAGTTACACTAGCCATCCTTACTGCGCTTCGATTGTGTGCGTACTGCTGCAATATTGTTAACTTGAGTCTTGTAAAACCTTCTTTTTACGTTTACTCTCGTGTTAAAAAATCTGAATTCTTCTAGAGTTCCTGATCTTCTGGGCAGACTCTCACACGCCTACCATCGTATCTCAGGAGTCT
+
BABB@CDCCCCCCCCBBBDDDCCBBCCCCCCB=A9999;C@F@BBBCC??>?CCBB?B?BBCC?C?AAABCBBA?;::9899#3;6=DAA=CCCC?BBB?BB599CC??>@BBA?>994:;;6<:>>>?>>>><@D??;>=A>=<>AAAB?>?=9:39::4::4:5;>;@>>BBB=@<;;;.;5;4:;;;;*;@;;;8:CDBBAA@;;50;;;;%;000=:@:BC@BBAA???=@>ABBCA@8>===8;788;;BBB;;;@?A;??@<@;;;@@AAAA==9=@?77
@ATNG8:01095:02838
GATGGTAGATACTCGCTGATACACCCAGAAGATCAGGAACTCTAGAAGAATTCATATTTTTAACACGAGAGTAAACGTAAAAAGAAGGTTTTACAAGACTCACGTTAACAATATTGCAGCAGTACGCACACAATCGAAGCGCAGTAAGGTTGGCTAGTGTAACTAGCAAGAATACCACGAAAGCAAGAAAAAGAAGTACGCTATTAACTATTAACGTACCTGTCTCTTCGAAACGATTGAGTACATAGATATACGTATAGCTACCATCGTATCTCAGGAGTCT
+
BBBC@CCCCCBCCCBAAADBBBCCC=CCC?BBBBBB>A?CBBB??@>BE>B=@@AAABBB3B?BCCDCCCCCCC?BBBBBBB5BEAF@CBB;CCCACCCCCCCDD?B?BC@CDD<?@BBBBBCCBCCBBBCC?CEBB@A@@BBBBB>B?A;?=?AACCCDD?A@@@CD@BC>BBB?BBBAA::::4:DACC3BB?BBBBBBBCE@C?ACAA?A>BBBBB>BBB@@@A>@@@@@@000@A@AABBAACCCCCCCCCAABB@BBBB?==A===>?>@>>:>A==>
@ATNG8:01097:02828
GATGGTAGTGTGTCTCTGAGAGTAGTACTCATTCGTTTCGGAAGAGACAGGTACGTTAATAGTTAATAGCGTACTTCTTTTTCTTGCTTTCGTGGTATTCTTGCTAGTTACACTAGCCATCCTTACTGCGCTTCGATTGTGTGCGTACTGCTGCAATATTGTTAACGTGAGTCTTGTAAAACCTTCTTTTTACGTTTACTCTCGTGTTAAAAATCTGAATTCTTCTAGAGTTCCTGATCTTCTGGTAGAGCGTGCATATATCTACCATCGTATCTCAGGAGTCT
+
66;>8<=BB=@BB@66666>AA@;;9???>?9299:808=29499ACABB>@A@:9467:>BB4:69D@>>00-5355555'--(/9;;5;<;<7<55.5549;;;;@@CCCCCCCC@CA@=A=ABAACBBB?A;;:=ABAAABAAABCCBCCCC@AA@@DF@C?CCCDCDCBB8;;@@@7@>C>:;;;;*;:BBC=CBCAB999;;:?CCC1C999B=@=@A=;00000><?;==<000*000,0B@BD9::CCBAB:::@AAA>ABBBCCCCCBBB=AA@9:
@ATNG8:01105:02846
GATGGTAGCAGACGTGACAGAGCGCCAGATGATCAGGAACTCTAGAAGAATTCAGATTTTTAACACGAGAGTAAACGTAAAAAGAAGGTTTTACAAGACTCACGTTAACTATATTGCAGCAGTACGCACACAATCGAAGCGCAGTAAGGATGGCTAGTGTAACTAGCAAGAATACCACGAAAGCAAGAAAAAGAAGTACGCTATTAACTATTAACGTACCCGTCTCTTCCGAAACGAATGAGTACTGCGTCTCACTCTCGCCTACCATCGTATCTCAGGAGTCT
+
@ECC?BCCCDDDCCCCCCCCCCCCC@CCBBCCCC@@=?=??CCCCB??A=@?BBBBBBBB3B?BBBBBCCCBBB>B8::EEE5BC?B7;;;6;BC?CCBCCCCBA@C@CCCAAA?AAAAAAAABBAB@@@BB>B@@@>B=99<<994=:?>><>BBBBCAA;???ABA=@@;>>=4::887-8>>=AAAAA/AB=>888AA>><5859=<=-/-/>>@AC>BBBCAA>A?BBC?BBB@BBBCCBBAAAB@AAB>>>BAA@D@BBB?BBBB@BBBBBBC@AAA>>
@ATNG8:01106:02816
GATGGTAGCAGACGTGACAGAGCGCCAGAAGATCAGGAACTCTAGAAGAATTCAGATTTTTAACACGAGAGTAAACGTAAAAAGAAGGTTTTACAAGACTCACGTTAACAATATTGCAGCAGTACGCACACAATCGAAGCGCAGTAAGGATGGCTAGTGTAACTAGCAAGAATACCACGAAGCAAGAAAAAGAAGTACGCTATTAACTATTAACGTACCTGTCTCTTCCGAAACGAATGAGTACGAGAGTCAGAGCAGAGCTACATCGTATCTCAGGAGTCT
+
BB@@=@?9;5:566>@CCBBCBCBB<@@B?A>?A@@;?<??BCCBC@BC?B@999@AAAA2@<@@A@@@AA@@@<A=CCEED0BC@D@CCB:BBB?CBBBBAAAC=A>;;7;BC?ABABCABACCDDECCBB@BBDD?AAAAABBB?B@B;;7;AB@@??A4:9>=;;5;;8777189>>278<8<<><>17A5=;==><<=?1816<==;?<@@BBB?B;;;A??;?<??B;AAA;??BBBCCCCB:::ABBCAAABB@@@@B@@>;;;>=>=AA=;;;==
@ATNG8:01071:02887
GATGGTAGGTGCACATGAGTGTATCCAGAAGATCAGGAACTCTAGAAGAATTAGATTTTTAACACGAGAGTAAACGTAAAAAGAAGGTTTTACAAGACTCACGTTAACAATATTGCAGCAGTACGCACACAATCGAAGCGCAGTAAGGATGGCTAGTGTAACTAGCAAGAATACCACGAAAGCAAGAAAAAGAAGTACGCTATTAACTATTAACGTACCTGTCTCTTCCGAAACGAATGAGTACGAGAGTCAGAGCAGAGCTACCATCGTATCTCAGGAGTCT
+
CCCC@CDC@DBCBCCDDBBBDCCBB?BCC?BBBCCB>B?ABCCCBB?CD?C?BC>>>?>1>?CCCBCCDCBB@8@@:::::*;C@A=A@A9@BB@CAAACCCCB>B>AA>ABC>BAAABCCCCGCCDCDBB?AB@@>ABBBEC@@>A?B@@?BBBCDDCA?BCCAAA?BD@BBB?BBBBB:?>B?BCCCC3BB@B:::?AAAA:?;?A>@4829<BBB@CCCCBBB<@>@BC>CCB?AABBBBDCBB@A@BB@AAAAACBBBAB?B@@AC@>>;<9749::;<
@ATNG8:01086:02898
GATGGTAGTAGTACACTAGTCATACCAGAAGATCAGGAACTCTAGAAGAATTCAGATTTTTAACACGAGAGTAAACGTAAAAAGAAGGTTTTACAAGACTCACGTTAACAATATTGCAGCAGTACGCACACAATCGAAGCGCAGTAAGGATGGCTAGTGTAACTAGCAAGAATACCACGAAAGCAAGAAAAAGAAGTACGCTATTAACTATTAACGTACCTGTCTCTTCCGAAACGAATGAGTACACATCGTCGTGTCGTGCTACCATCGTATCTCAGGAGTCT
+
BBCD@BBCCCCCCBB?@CCCCAB@@=A@@=ABBBAB?@7;;B@@?C@CC@C?:;;99999'99??@ACAA?9:9,9:;;;:9$5;8>.555&5<<8>B=AA@CBC?B?BC@CCF>@@BBBCCCCDEDBBBBB=AC::6;AAA@AAA>B@CBB@BCBBBCBB?AAACCC?BB@BBB=AAFEF>BBA>@@@@@.<>;;;;?EAA??9<6;<==1818ACBC@BE@??BA?A?BBE>CBB?CCBCCBBBBBBBB@BCCC999????CC@DABAABABCCCC@AAAA>
@ATNG8:01091:02895
GATGGTAGATACTCGCTGATACACCCAGAAGATCAGGAACTCTAGAAGAATTCAGATTTTTAACACGAGAGTAAACGTAAAAGAAGGTTTTACAAGACTCACGTTAACAATATTGCAGCAGTACGCACACAATCGAAGCGCAGTAAGGATGGCTAGTGTAACTAGCAAGAATACCACGAAAGCAAGAAAAAGAAGTACGCTATTAACTATTAACGTACCTGTCTCTTCCGAAACGAATGAGTACTATAGACTCTCACACGCCTACCATCGTATCTCAGGAGTCT
+
CCCC@CCABBCDCCCCCCCCBB?@@=AEE@DCBCAA>@>BBBBBCC?CC?B?BBBBBBBB3B@BBBBBBAB???5<=:;;;.4?49.559&5<<9>669CCCAB?BHEE@BBC>@@BBBDDCCCCDCCCBB?CCCC?AAABABBC?D?BBC?BBBCCCBB?@@ABBB@BB@==>@BBCDC<A??9?@@@@2@A??;;;BB@@>=A:AAAA:>:>ABBB@CCB@??A=C=AAB=CCB>????BBCCBBBBBBB@@@@@@ACC=ACC?BAABBCFCB?>><>>>>?
@ATNG8:01113:02894
GATGGTAGCTCGCTGATGATATCTCCAGAAGATCAGGAACTCTAGAAGAATTCAGATTTTTAACACGAGAGTAAACGTAAAAAGAAGGTTTTACAAGACTCACGTTAACAATATTGCAGCAGTACGCACACAATCGAAGCGCAGTAAGGATGGCTAGTGTAACTAGCAAGAATACCACGAAAAGCAAGAAAAAGAAGTACGCTATTAACTATTAACGTACCTGTCTCTTCCGAAACGAATGAGTACATAGATATACGTATAGCTACCATCGTATCTCAGGAGTCT
+
5<==?B;;;=====ABBBCCDBBBC@CCC@BBBDCC@DABBBABCD@CC>A>@B@@@@@@.@=@BAAADBB:9:,7799499'9?<@2999&5@@=CCBBBBB;?>@@EC@CCD?BBBABBBAABBBBBBCD@DCCC?BBBB?@??;@<AAA>BBAABAAA?CCCBBB@BC@AA?9>>0000*00/399999,::3877;<;;;<8=8=9AC:=:=CCBB?B;::?89298<<<6>@@=??BBBBBBBCBAAACBB???;;;?@==:>A>>BB@>>>??;??;;<
@ATNG8:01064:02920
GATGGTAGATACTCGCTGATACACCCAGAAGATCAGGAACTCTAGAAGAATTCAGATTTTTAACACGAGAGTAAACGTAAAAAGAAGGTTTTACAAGACTCACGTTAACAATATTGCAGCAGTACGCACACAATCGAAGCGCAGTAAGGATGGCTAGTGTAACTAGCAATAATACCACGAAAGCAAGAAAAAGAAGTACGCTATTAACTATTAACGTACCTGTCTCTTCCGAAACGAATGAGTACGTGTGACGTACGTGAGCTACCATCGTATCTCAGGAGTCT
+
CBCCACCBBCAAABBCDDCCCEBCC>CBB?CCBB@@=?<???A@@C>BB>A<@@::9@@@1@?@A@AABCBBBB>BACCCCC5BA=B=@@A9ACEAC<;;@@B@@?@@CC?BAC@AAACCBBBBCCDDBBBB@D@;;:;BBBCD@A=A?C@A@?CDCDAAA>??BBBB@BC?CCC?B@ABC:>8829>=??1?CAB@@@A???>=B=BAAA:>;>AA@A@CC@@@>>3949?@9@??<?AAAABBC???BCBBBBBBB>?>ABBE????BCBBBBBBB????B>
@ATNG8:01080:02932
GATGGTAGCGAGCGAGTGTGTATACCAGAAGATCAGGAACTCTAGAAGAATTCAGATTTTTAACACGAGAGTAAACGTAAAAAGAAGGTTTTACAAGACTCACGTTAACAATATTGCAGCAGTACGCACACAATCGAAGCGCAGTAAGGATGGCTAGTGTAACTAGCAAGAATACCACGAAAGCAAGAAAAAGAAGTACGCTATTAACTATTAACGTACCTGTCTCTTCCGAAACGAATGAGTACTCTCAGACGCTCGTCCTACCATCGTATCTCAGGAGTCT
+
CC@@7;=:;;=655<<<<<ABBB;;29?@;??@?@<:>;?=855C=7BB>A=?=:9;<::*<5;;696<@<<BA;A@>>@@@0@A<A5;;;*:@?9@E:96DCBB>B>@@<@CC<@?AAAACBBDBB@A<00+0==>=CBBBCBDC>B?B;;8;CCCDCBB?BBB@;:58=:>?>9@@BBC97734=>?@?.=?177CA@@@??<??AA>><><==BBB@BBBBBCDAD?AAB=@A@000:?<=@CBBBCCBBBBBCAAA>AAA=??;;@BB@??AA?AA@AA
@ATNG8:01097:02935
GATGGTAGTATCTGTCTACGAGAGCCAGAAGATCAGGAACTCTAGACGAATTCAGATTTTTAACACGAGAGTAAACGTAAAATGAAGGTTTTACAAGACTCACGTTAACAATATTGCAGCAGTACGCACACAATCGAAGCGCAGTAAGGATGGCTAGTGTAACTAGCAAGAATACCACGAAAGCAAGAAAAAGAAGTACGCTATTAACTATTAACGTACCTGTCTCTTCCGAAACGAATGAGTACTACTCTCAGAGACACACTACCATCGTATCTCAGGAGTCT
+
;CAB?CBDCCBBCCCBCCCCCCCCC=AAC?CCCCBB?B?AABB@B@DBB?B?B??>?>??2@@CBA@CBABBBB9@<???>3?=>:?2:::5;BB>BBBCLGCBB?B?CC@CCC?DCBCCBBBBCCCCCCCC@CA@A?@AAAABAB>B@CCB?BBBBBBBA?AAA???>BB?BBB<>==?<6>>?<@AAAB3AC?B997@@@BD;@<??<<4719;BBB>BBBBBCC>@?ACC?DCC?BBCBBBBABCBCBAAABCCBBBBABBC>BCB>BBBB@=<@;;;555
@ATNG8:01110:02927
GATGGTAGCTATACGTATATCTATGTATTCATTCGTTTCGGAAGAGACAGGTACGTTAATAGTTAATAGCGTACTTCTTTTTCTTGCTTTCGTGGTATTCTTGCTAGTTACACTAGCCATCCTTACTGCGCTTCGATTGTGTGCGTACTCTGCAATATTGTTAACGTGAGTCTTGTAAAACCTTCTTTTTACGTTTACTCTCGTGTTAAAAATCTGAATTCTTCTAGAGTTCCTGATCTTCTGGCTCTCGTAGACAGATACTACCATCGTATCTCAGGAGTCT
+
BBCD@DDBBBBCCCCCCCCFCBBABA@@>@?><>@?A<AC?B?A???DDD?BBCCA>A=AACC?A?AAAABBCBB?BBBBB1BB>B@@@;ABBB?DBB>@@:>=BDBB?BBBBBB@@9>AA:@:@@@A999@;AAAA:?>>>=>?AB>==@@@@<??>=@@9?:>?@@@666@<@@@AA5A=C:==>>C/CD@>@199<666?>>>;@DDC/>AAAD<A<AA=A@:::AA=D9>=AA@@:>>A=A@@>>=A=<<<<AA@A??;;7>>>===AA?>>A;?@@>>
@ATNG8:01066:02984
GATGGTAGTGCGTGAGAGAGAGACCCAGAAGATCAGGAACTCTAGAAGAATTCAGATTTTTAACACGAGAGTAAACGTAAAAAGAAGGTTTTACAAGACTCACGTTAACAATATTGCAGCAGTACGCACACAATCGAAGCGCAGTAAGGATGGCTAGTGTAACTAGCAAGAATACCACGAAAGCAAGAAAAAGAAGTACGCTATTAACTATTAACGTACCTGTCTCTTCCGAAACGAATGAGTACACACTCTCATATGACACTACCATCGTATCTCAGGAGTCT
+
CBBB@BCDECDCAAAFCCCCCD@@@=@CCAEBBBBB@B@CBCBAAC?BC?C?BBBBBBBB3B?BBBAB@BBBBB=BCCDDDD3BB=A6;;;6;BB?ABBCCGBCC?B@BD@BBD<@@BBBCCCCEECCCCBA?ABCC?BBBCCCBB>C@CBB@BBBCBDBB?AAABBB@CC??>?;>><<<3?>>:?BBBB3BF?B??;AAAAA:=:=?BA3869ADCH@CBBBCCB=?=?CC>CAA>BBCDDBAACCBAACAACAAAAAACBBA>@BBCCCBBBBBB=?@888
@ATNG8:01084:02980
GATGGTAGTAGTACACTAGTCATACCAGAAGATCAGGAACTCTAGAAGAATTCAGATTTTTAACACGAGAGTAAACGTAAAAAGAAGGTTTTACAAGACTCACGTTAACAATATTGCAGCAGTACGCACACAATCGAAGCGCAGTAAGGATGGCTAGTGTAACTAGCAAGAATACCACGAAAGCAAGAAAAAGAAGTACGCTATTAACTATTAACGTACCTGTCTCTTCCGAAACGAATGAGTACTATAGACTATTTGAGACTACCATCGTATCTCAGGAGTCT
+
A@@C@CECBBBBBCJCCCECCB@AAACCC@CCCBBB>B=@@BBBCC@CH@C@AA@?@@=@.??BCDCCCCCBBB=BCCCDDD5BA<A5;;;.;BB?CGCCDDFGC@B?BB?BCC?@@BACCCEBBCCCCCBB?BFCC?CAAABBBE<@??BB@BCBCBCCC?BBBBBB@BC?>>><>>EDD<A9939AAAA3==:>888???>>:>=B@@@;>;>ACCC?BCBBBCB?B?ACD>CBB?BBACCCCCCBAABAA???9?@@@?>BC?CAAABBBBBC@@;?@===
@ATNG8:01099:03003
GATGGTAGGCGACATACATACGCGCCAGAAGATCAGGAACTCTAGAAGAATTCAGATTTTTAACACGAGAGTAAACGTAAAAAGAAGGTTTTACAAGACTCACGTTAACAATATTGCAGCAGTACGCACACAATCGAAGCGCAGTAAGGATGGCTAGTGTAACTAGCAAGAATACCACGAAAGCAAGAAAAAGAAGTACGCTATTAACTATTAACGTACCTGTCTCTTCCCGAAACGAATGAGTACGATGAGATCTCGTGTGCTACCATCGTATCTCAGGAGTCT
+
=??;8<<<?@@;CBBCCDCDCCCCC@CBB?;;;;;08<9<<00/9:6::8=8<9;55555$5;@BBCCCGCCCC>BCBBBBA,AB=A?BJJ;CBB@CDCCCBBBA=@=@A>AAB??@?ABBB;;;CCCC;;;?CBAA?A@A000>>;A=:;95;;<<<<@C>9;:9>>9==9>>?8<<;;;389><@@CDD3CC>A???AAA?;6;>@==>;?:?>BBCACBBAA<;5;;0;;;0::848B??BCA?>>BBBCBBBCCBB?;;===:=>A@BBA>>>=A<AB>>=
@ATNG8:01107:02972
GATGGTAGGACGAGCGTCTGAGAGGTACTCATTCGTTTCGGAAGAGACAGGTACGTTAATAGTTAATAGCGTACTTCTTTTTCTTGCTTTCGTGGTATTCTTGCTAGTTACACTAGCCATCCTTACTGCGCTTCGATTGTGTGCGTACTGCTGCAATATTGTTAACGTGAGTCTTGTAAAACCTTCTTTTTACGTTTACTCTCGGTGTTAAAAATCTGAATTCTTCTAGAGTTCCTGATCTTCTGGATATGAGTGACTCGTGCTACCATCGTATCTCAGGAGTCT
+
///:6//59;9999444:<<<?<@5;;9:;55.5:::3<<::5::>@@<A?CCCGD?B?A@@A@IGCBBBAB@B@;=====,9::>===5>?;:4;:;49B?BBCBBD>BBB;;:@@=AAB?B7;;:9:@@??C????CCBBBA@@>9::::??C?A??<?@:><?@@>;<<6996<@@D0>19.99999*59999,9@@>>>?2:55.5555$54459498==:=BC@959?A?BA<=;:7:>A=@999BA@ABB>>???@?@@@:9:8>>ABBBBAB>@>?@9
@ATNG8:01073:03025
GATGGTAGCGAGCGAGTGTGTATACCAGAAGATCAGGAACTCTAGAAGAATTCAGATTTTTAACACGAGAGTAAACGTAAAAAGAAGGTTTTACAAGACTCACGTTAACAATATTGCAGCAGTACGCACACAATCGAAGCGCAGTAAGGATGGCTAGTGTAACTAGCAAGAATACCACGAAAGCAAGAAAAAGAAGTACGCTATTAACTATTAACGTACCTGTCTCTTCCGAAACGAATGAGTACGTGTGCGACGTGTCTCCTACCATCGTATCTCAGGAGTCT
+
:<=B?BCCEEFCCBBBCDEEEB@@B?CCC?CCCCBC?B@BBBABBC>B@=?;>>@BACCC1A?BCGGJCCCCBC=BB>>>??0>B=B?BBB:CCC@CCCBBBBBB@B@BB?BCC?BBAABCBBCCCCBBBCC>BDAA>ABA@@A@A?CACCD@BBBCCCBB?BBBCCB@CB?BAA<@??=<5===9=>@@@2@B?B???BBBCC?B>>@AA7;7:?C@A?@CBBBBB@B@ACC>CBC@@??BB@@?AA@?>?CBBCCBBAA?BBB?BBB>BDCCBCBB?BB988
@ATNG8:01081:03046
GATGGTAGCACACGAGATCTCATCGTACTTTCGTTTCGGAAGAGACAGGTACGTTAATAGTTAATAGCGTACTTCTTTTTCTTGCTTTCGTGGTATTCTTGCTAGTTACACTAGCCATCCTTACTGCGCTTCGATTGTGTGCGTACTGCTGCAATATTGTTAACGTGAGTCTTGTAAAACCTTCTTTTTACGTTTACTCTCGTGTTAAAAATCTGAATTCTTCTAGAGTTCCTGATCTTCTGGGTCTACGTCGTCGCGCTACCATCGTATCTCAGGAGTCT
+
CA@E@DB@BDDDBBCCCCCCCBCBCDCCCD;CFDD=BB@BAECCBCCC@CCCCC?B?BDDD@D?@@@ACCECC=:8777)7?>ABBD>BBCC?CAB@CB=889CBB?BBBBCBBB@D@@>A?BC=BBBAA;==?>:>=>;;;>>A=<=A>=<=6:;>:98198==?>>=?==8;;<<=2=9>988888(8>777.667///<76;;@?@@.>>>>@<A=>>:>=<@///+/)//66;B688AA:???@;;;@@;;<;>@@BA=@AA===>>AAAE<>>;;;
@ATNG8:01102:03049
GATGGTAGGCACTGCGCACACATCCCAGAAGATCAGGAACTCTAGAAGAATTCAGATTTTTAACACGAGAGTAAACGTAAAAAGAAGGTTTACAAGACTCACGTTAACAATATTGCAGCAGTACGCACACAATCGAAGCGCAGTAAGGATGGCTAGTGTAACTAGCAAGAATACCACGAAAGCAAGAAAAAGAAGTACGCTATTAACTATTAACGTACCTGTCTCTTCCGAAACGAATGAGTACTGTATCTATGTGTGCGCTACCATCGTATCTCAGGATTCT
+
A?@@>;>C?E;66>B>BBCCCC<<=7<CC@BBA@??9>;>>@BCBC@BB?B=;;::???>)<69:///::;;;;53345555$59.5.55)5;;5<<<<===9:2;=??:@AA=@?BADBCCCBBCBCBA@=@C;;8:CDACB@@<@@B;;8;BB@AB?@=@EEBBB?AA?BCB499@AA9@@A>A?>>>/;;6;988;;;88386;;AB;?7;;BAA?BCDDE@@<@?9::,99929AAAABABBBBEB?????:@@@A::::6;;ABAA???>AA;>>688
@ATNG8:01105:03048
GATGGTAGAGAGAGCTCTCTCATCGTACTCATTCGTTTGGAAGAGACAGGTACGTTAATAGTTAATAGCGTACTTCTTTTTCTTGCTTTCGTTATTCTTGCTAGTTACACTAGCCATCCTTACTGCGCTTCGATTGTGTGCGTACTGCTGCAATATTGTTAACGTGAGTCTTGTAAAACCTTCTTTTTACGTTTACTCTCGTGTTAAAAATCTGAATTCTTCTAGAGTTCCTGATCTTCTGGGCAGACTCTCACACGCCTACCATCGTATTCTCAGGAGTCT
+
===C@BBBAB@@@;;556<;566@@@?==@;;4;445/59=:>>;?;CC?@@@::59=??;C?B@BBB@?<B::6<;???+=B>?>?@8<BB?B@=@@0/0@@@@<?BBC==;;80/.0735555:7;<4;;;=8<>>>AAB===A>>>@BB=8788;8+5,27;;?A>=;37;@==.=5@7;=;;;*99999/755599::;:/8865$222334:485/2228;=?;@;>767AA<888A69988899;<989<8818<=:@A777//(/778839>>@@
@ATNG8:01110:03049
GATGGTAGATACTCGCTGATACACCCAGAAGATCAGGAACTCTAGAAGAATTCAGATTTTTAACACGAGAGTAAACGTAAAAAGAAGGTTTTACAAGACTCACGTTAACAATATTGCAGCAGTACGCACACAATCGAAGCGCAGTAAGGATGGCTAGTGTAACTAGCAAGAATACCACGAAGCAAGAAAAAGAAGTTACGCTATTAACTATTAACGTACCTGTCTCTTCCGAAACGATGAGTACTATAGACTATCTGAGACTACCATCGTATCTCAGGAGTCT
+
><<B@@;@ECCCCAAACCCCDDDDD>BBB@BBBB;;6:=@@@A@@@:?>:?8=??:::9:(89?AA>?>BBCCC;A>CCEDD2;;89=@BC;DCCACCCB@==00,/5::7??B?BA@@A@@ACDAA@BB@@?AA@@@BB@@?BAA=@9@00,0000>?>?:>==4876B=8@@=.3773.399377777'7;322+57875885;6///648577A@@<@A@BBBB@C>AAE<????@@AABBBCCCCBBB@>ABDB??ABAA:?999?CCCBBAF?BBAA?
@ATNG8:01074:03105
GATGGTAGTATATCGCGTCGCTATCCAGAAGATCAGGAACTCTAGAAGAATTCAGATTTTTTAACACGAGAGTTAAACGTAAAAAAGAAGGTTTTACAAGACTCACGTTAACAATATTGCAGCAGTACGCACACAATCGAAAGCGCAGTAAGGATGGCTAGTGTAATTAGCAAGAATACCACGAAAAGCAAGAAAAAGAAGTACGCTATTAACTATTAACGTACCTGTCTCTTCCGAAACGAATGAGTACACATCGTCGTGTCGTGCTACCATCGTATCTCAGGAGTCT
+
=;;;:=>>CCCAAA>>>>>BB<<993455.59:///)/)/97/449344.4.488889999#3-3:;333388-33(334;;;;;$55.549;<0===9B666;;=:?5;8:::>>>::>>>@@@ACCCBBCB;;5;B;;;0;?@?AA??:?<@BB?AB@?A@?@@E?BADF@@?>=@>8<83337(7<<8;6666)6949///98/44.9449986;7;>>>B>BB@BBBC;?;<>?8?BA?ABAB:::ABABBBCCCCB@@A@@@BCB?BBCDCCCCBBBB=?>>@@
@ATNG8:01075:03066
GATGGTAGACACGTGTGCTCTCTCGTACTCATTCGTTTCGGAAGAGACAGGTACGTTAATAGTTAATAGCGTACTTCTTTTTCTTGCTTTCGTGGTATTCTTGCTAGTTACACTAGCCATCCTTACTGCGCTTCGATTGTGTGCGTACTGCTGCAATATTGTTAACGTGAGTCTTGTAAAACCTTCTTTTTACGTTTTACTCTCGTGTAAAAATCTGAATTCTTTCTAGAAAGTTCCTGATCTTCTGGGTCTCTCTCTCACGCACATCGTATCTCAGGAGTCT
+
DD??>@DEFCC@AACBBBBDDCCABBCBCD997:@@A=BC@C@CCBAAAB?BCABB?B>AABB@C?CCCAACCCB;77777'9>3>678)5AAB?BBC@CC<?=ACB>;=A@AAA>>:>>>9>9>AAA><<=:>?886:A>@>;=@@AAAAAA@@:>?<=AA;A8;><ABCC??:>>@AA6A<A;=9888*69,,,,),,,,,,6:/65552$28855274565,5<<8//(/838)./;;::5999606<A9>;;<??BABBA???AAAA@=;>>>;=<<;;
@ATNG8:01089:03101
GATGGTAGAGTATCATGTGTATCTCCAGAAGATCAGGAACTCTAGAAGAATTCAGATTTTTAACACGAGAGTAAACGTAAAAAGAAGGTTTTACAAGACTCACGTTTAACAATATTGCAGCAGTACGCACACAATCGAAGCGCAGTAAGGATGGCTAGTGTAACTAGCAAGAATACCACGAAAGCAGGAAAAAGAAGTACGCTATTAACTATTAACGTACCTGTCTCTTCCGAAACGAATGAGTACGAGAGAGCACACGTGTCTACCATCGTATCTCAGGAGTCT
+
;;;B?CCBCCDDAAABBBC@@;;;C<@@@;?@BBCC8;:;ACCDBC?BFAE@BCBBBBBC2C>BBB<;9:9999)5555>>>+>>:=:>>>2BCC@CBBBCCB9:939=AA?BBA?AA??@@@ACDCCCCCBB?BECC@ABABCCCB>B@C@@?@BCCBBBC@BBBBBB@CC?CCC?BA999,999929999(7=8;<>>CAB@@<@=>>>@:=9=>CBB@BBBBBCC?B>A@C=BAB>AACBCBBBBABA@@@@>>?CBCCBBBB?B999?AA@AAAA@?@@AA
@ATNG8:01101:03081
GATGGTAGCACGAGTCACTCATATCCAGAAGATCAGGAACTCTAGAAGAATTCAGATTTTTAACACGAGAGTAAACGTAAAAAGAAGGTTTTACAAGACTCACGTTAACAATATTGCAGCAGTACGCACACAATCGAAGCGCAGTAAGGATGGCTAGTGTAACTAGCAAGAATACCACGAAAGCAAGAAAAAGAAGTACGCTATTAACTATTAACGTACCTGTCTCTTCCGAAACGAATGAGTACCTCTCAGACGCTCGTCCTACCATCGTATCTCAGGAGTCT
+
?@@B@BBBB9;;GDDCC<A@CCCCC<CCGBCCCCAA>A>BBC<<;E@CC@C?AA@@?EFE3C?BBBBBBBB@AB;:9;CCBB1?@=?<BBB;CEJADIDCDDDCC@C@CC@CCC>A@BBCCCEFCCCDCCAA<@A@@=BA@??A997;?BCF@CCCCCBBB?BBBCBB?>>;?BA9??999+7;;898999(8>9A@???@BB@1617<<<+/,/:AAA@CC@@?@@396:==6=::59BBDDCC?AAABBCCB>>>???@<>==<A888BBBBBBBB??????
@ATNG8:01069:03115
GATGGTAGCACGAGTCACTCATATCCAGAAGATCAGGAACTCTAGAAGAATTCAGATTTTTAACACGAGAGTAAACGTAAAAAGAAGGTTTTACAAGACTCACGTTAACAATATTGCAGCAGTACGCACACAATCGAAGCGCAGTAAGGATGGCTAGTGTAACTAGCAAGAATACCACGAAAGCAAGAAAAAGAAGTACGCTATTAACTATTAACGTACCTGTCTCTTCCGAAACGAATGAGTACGATGAGAGAGCTCTCTCTACCATCGTATCTCAGGAGTCT
+
==;?7;>@=@?565;9>966;9;56.69A;?ACCBB>B@B@@@BBB>@@?C?C@<33333$35:;354:433;>6=7;9>>=,=B;;.9:;*9A@;@AA@@@B=C@C?BB?BBB?BCAB@BABBB;;:9::A?BBCC?CCBBCBBB?B?A?>9:::@BBAA??@?@?A:9809?<9??99:,99=8?CDCC3CD7;;;<=9::<8<798:?;A<;:ABD@BBBCCBC@A<A@@8@00,0@@@CBBBB???B>>>??;;;>>@>>>=<///0>//8>CB>?:96/
@ATNG8:01076:03140
GATGCACGACACGACGATGTGTACTCATTCGTTTCGGAAGAGACAGGTACGTTAATAGTTAATAGCGTACTTCTTTTTCTTGCTTTCGTGGTATTCTTGCTAGTTACACTAGCCATCCTTACTGCGCTTCGATTGTGTGCGTACTGCTGCAATATTGTTAACGTGAGTCTTGTAAAACCTTCTTTTTACGTTTACTCTCGTGTTAAAAATCTGAATTCTTCTAGAGTTCCTGATCTTCTGGTCTACTACACTGTACTCTACCATCGTATCTCAGGAGTCT
+
CCCCCA@A@ADCBCA9:;CCCCCCCCBB?CCEF>CC?B?BCCCDBB@DCCBB>A@CBCC?A?CDAACCCCA>ABDDD3BB?BBBB>BBBB?CCD@BB598>CBB?ACCCC@==;A>>:?=@@@@@=>==AAAA:>=A@=>=@@CBAA??@A===>=?@=A<>>>>>AD@@;??ABB;B<?;=====+9<333-3-----9:9<3::99)7777=:?9@@<AAAA>>>;>7;;><<<-//:5:==B>??DCBAA@@AABA>>;=<==A?????::7;AAA@
@ATNG8:01081:03112
GATGGTAGTACATGATAGACGACACCAGAAGATCAGGAACTCTAGAAGAATTCAGATTTTTAACACGAGAGTAAACGTAAAAAGAAGGTTTTACAAGACTCACGTTAACAATATTGCAGCAGTACGCACACAATCGAAGCGCAGTAAGGATGGCTAGTGTAACTAGCAAGAATACCACGAAAGCAAGAAAAAGAAGTACGCTATTAACTATTAACGTACCTGTCTCTTCCGAAACGAATGAGTACGAGAGTCAGAGCAGAGCTACATCGTATCTCAGGAGTCT
+
BB>C:C@CCCCCCCBBECCC;;;BB@DCC@CCCCB@<@=@BCEGEC?BB>B?BCCBCDDD5C@BBCCHCCA@AF>BBAAAAA0@@=A?BBB7BCB>CABCBCC;;7<?AD@CCC?ABBBCBCBCBDDFCCCC@CC;;:;@@@AC@@=A@C<;:;C@@ACBE@CCCCCB>A@=???<?>AAB599A>@@AAA2@D?B9::???EA=E?=;9:*/*/<BAA?BB@@@BB@E?BBB=BCD>@??BBABBBE9:;BBBCAAACBBBBBBBAA<BA@>::?>:;;;>>
@ATNG8:01064:03169
GATGGTAGTCTCAGATAGTCTATAGTACTCATTCGTTTCGGAAGAGACAGGTACGTTAATAGTTAATAGCGTACTTCTTTTTCTTGCTTTCGTGGTATTCTTGCTAGTTACACTAGCCATCCTTACTGCGCTTCGATTGTGTGCGTACTGCTGCAATATTGTTAACGTGAGTCTTGTAAAACCTTCTTTTTACGTTTACTCTCGTGTTAAAAATCTGAATTCTTCTAGAGTTCCTGATCTTCTGGTATGACTAGTGTACTACTACCATCGTATCTCAGGAGTCT
+
BBAB?@@CBCCCCCCBCDBBBCCBCBECCC;;0:@A=8@@?B?BCCBCCC@CBCBB?B?CDAA>B?BBCCBBBBC@DCCCC2AA?BBEE=??AA<BBB?CC<;;CDBCACBBCCCCD?BBC?B?CCBBBCCC?CBCC@CABBDCBABCCBAAAAA@CBB?BC?B8:;AABBCDC@CFCCC:B>A>;<<<;*;BBBB=BAABBBCCBB>BABA0AAAAA>A@CB?CBBBBBB?B?CCDBBBAC::9:B;;:AABBCCCCCCCCDCC@BBBBAB@@@ABB?BBBBB
@ATNG8:01068:03189
GATGGTAGTGTGTCTCTGAGAGTAGTACTCATTCGTTTCGGAAGAGACAGGTACGTTAATAGTTAATAGCGTACTTCTTTTTCTTGCTTTCGTGGTATTCTTGCTAATTACACTAGCCATCCCTACTGCGCTTCGATTGTGTGCGTACTGCTGCAATATTGTTAACGTGAGTCTTGTAAAAACCTTCTTTTTACGTTTACTCTCGTGTTAAAAATCTGAATTCTTCTAGAGTTCCTGATCTTCTGGGCTGCGCTGATATGCGCTACCATCGTATCTCAGGAGTCT
+
CBBE@BCCDCBBBCAAABB@@@AACBBG@@;9399:;-::2:?CCEDBBBACBCBC7;5;@;;2;?A@AAA;;9@999999$99.4::>25555.59999@=A;;9?B?BCDCAA;;8;ACC>A@?AA:9:A?AA??;ABBBBBBBB;;;AC@AC=;;;=;;4;=??@@@ABBB>B;;;;;*;=C>@@@@A,@@@BC<B;;;A;:;9=;>>>@,>999929>@@=@BBBBBB?B>@@AABB6;;BB=A@@@;;;:;9BCCDDBAAA@CC@@@@@BBCCC>BBB;;
@ATNG8:01100:03167
GATGGTAGAGTATCATGTGTATCTCCAGAAGATCAGGAACTCTAGAAGAATTCAGATTTTTAACACGAGAGTAAACGTAAAAAGAAGGTTTTACAAGACTCACGTTAACAATATTGCAGCAGTACGCACACAATCGAATCGCAGTAAGGATGGCTAGTGTAACTAGCAAGAATACCACGAAAGCAAGAAAAAGAAGTACGCTATTAACTATTAACGTACCTGTCTCTTCCGAAACGAATGAGTACATAGATATACGTATAGCTACATCGTATCTCAGGAGTCT
+
BBBD@CCDD@@ABCCBBBBBBBBDC@B@A?BBBBBC@B?CBCCECB?CC@C@BBBBDDDD5C@BCCDDBABBBA;A@;;;;;*;B>C6;;;7;CC@@@ABCDCBB?D?BB?BCC?AACCDDBBCCCDCBBBC@CCBB?BCCCCC996:=C@A?@CCCCCCD@CBCCCA>AA>AAA;<<777)9>>;@BCCC3CC?B999BBBBB7979==>1617=B@@?ABBBBBBAD>BAD>JCC@;;:CCCBCBCCAAABBCCCBAAAAACCBBA?ABBBBBBB?AA@>>
@ATNG8:01104:03174
GATGGTAGCGCACACATAGATACAGTACTCATTCGTTTCGGAAGAGACAGGTACGTTAATAGTTAATAGCGTACTTCTTTTTCTTGCTTTCGTGGTATTCTTGCTAGTTACACTAGCCATCCTTACTGCGCTACGATTGTGTGCGTACTGCTGCAATATTGTTAACGTGAGTCTTGTAAAACCTTCTTTTACGTTTACTCTCGTGTTAAAAATCTGAATTCTTCTAGAGTTCCTGATCTTCTGGAGATACACATGATACTCTACCATCGTATCTCAGGAGTCT
+
BBBB?CCDDC?CCCCCA@BCCC;;9@?44444.9;;;/:A>A=BCCCCCC@CCDBB?A?CCCC=@?AABBA;;;C?@AAAA0@A?@?@C>CC;;;;CC>AA=BABCCEACCCBBBBB@BCC?B>AABBAAB;;;ABB?CCCBBBB@@@A@A@A@B@DCD?CB@D@CCBBCCCCIGDBBBB9A>B;;;;;.;CBCH?BCCCBAAABA=AAAA,ACCBB>A>AB@BBBCC@@>A@BABCBB?BCC?BCCCCCCCC@@ACBBBCCCC?AAABCCCCCC@@>@@@AC
@ATNG8:01115:02563
GATGGTAGCAGACGTGACAGAGCGCAGAAGATCAGGAACTCTAGAAGAATTCAGATTTTTAACACGAGAGTAAACGTAAAAAGAAGGTTTTACAAGACTCACGTTAACAATATTGCAGCAGTACGCACACAATCGAAGCGCAGTAAGGATGGCTAGTGTAACTAGCAAGAATACCACGAAAGCAAGAAAAAAGAAGTACGCTATTAACTATTAACGTACCTGTCTCTTCCGAAACGAATGAGTACAGAGAGTACGATATGTCTACCATCGTATCTCAGGAGTCT
+
<<<B@CBCBBCCCCBBBCECBBDDBBBC@;;;CCC?C@AAABBBB?BB?C@CA@99999(9<AABBBBBBBBD>@@@@@@@0@A?C?BBB<BBCBHBAABB@;;6;7<C?CBB>@@AABCBBIDFCCCCBB>B@@?<@@@@@A@A>B?BBC@BBCCCCBB?CCA@?<89:39999==999,77;5;ACCCC)BB?B998BA???<?<??@@=A>;;@BB@BCBBB@@:=:99:/9>@=AABBCBAABBDABBBBBBABBBCBB@?<><<AAAAA>>>>;>@@@@
@ATNG8:01124:02573
GATGGTAGGCGACATACATACGCGCCAGAAGATCAGGAACTCTAGAAGAATTCAGATTTTTAACACGAGAGTAAACGTAAAAAGAAGGTTTTACAAGACTCACGTTAACAATATTGCAGCAGTACGCACACAATCGAAGCGCAGTAAGGATGGCTAGTGTAACTAGCAAGAATACCACCAAAGCAAGAAAAAGAAGTACGCTATTAACTATTAACGTACCTGTCTCTTCCGAAACGAATTAGTACGAGAGTCAGAGCAGAGCTACCATCGTATCTCAGGAGTCT
+
CCCC?CCC@D@@ABCCCCBBBBCFG@BBC@CCCBBB@C?BCBBBCC@BB?B?CCCCCDDD3C?CCCDCCBBBCC>CBABCCC3CC=@:AAA7ABB=BCC@>>A<;8;@DD@DCC;;:BBBBBBCBAAACCBC@BCCC@BBCCCBBB@C@C::9:CDDCBCC@BBBCCB?BB?BBB?AA=>>7?A@=ACBCB3CC6999DCBBBB?B?BBBB@B?BBBBC@B>@?AA@==9788)8@@9;5;====@BAA=>>@@@??::;>===@=??ACCCBAA===:>><<>
@ATNG8:01129:02584
GATGGTAGCGCGACGAGCGTAGACCCAGAAGATCAGGAACTCTAGAAGAATTCAGATTTTTAACACGAGAGTAAACGTAAAAAGAAGGTTTTACAAGACTCACGTTAACAATATTGCAGCAGTACGCACACAATCGAAGCGCAGTAAGGATGGCTAGTGTAACTAGCAAGAATACCACGAAAAGCAAGAAAAAAGAAGTACGCTATTAACTATTAACGTACCTGTCTCTTCCGAAACGAATAGTACAGAGAGTACGATATGTCTACCATCGTATCTCAGGAGTCT
+
BA@B=A=AABA@@?BBBBAD99;@@8@CB?A;;<AA;@<@AABBCB>BA>A>ACCBBBBA2@<??????BAA@C:>9;4444$45.5499909:<9;;;?:<949457?>:BBB=@A;9:9<@BBCDCBBBC@C;;;>AABCBCBC?B?B;;7;CBAADCB?BBCCCC@BB>@?@<@@:9::+:==:?EKDGD)BB?BBAAA?@==:=<>=BB7;6;>AA@?BBCAAACAF=??B=@AA=??BBBBBCBBCBBBBBBCCBBBBBBB?BBA=<AACAA??<===>>
@ATNG8:01134:02602
GATGGTAGCGCACACATAGATACAGTACTCATTCGTTTCGGAAGAGACAGGTACGTTAATAGTTAATAGCGTACTTCTTTTTCTTGCTTTCGTGGTATTCTTGCTAGTTACACTAGCCATCCTTACTGCGCTTCGATTGTGTGCGTACTGCTGCAATATTGTTAACGTGAGTCTTGTAAAACCTTCTTTTACGTTTACTCTCGTGTTAAAAATCTGAATTCTTCTAGAGTTCCTGATCTTCTGGGTGTATCAGCAGTATCTACCATCGTATCTCAGGAGTCT
+
<>>C@CCBCCCCCCCCCCCCDCAABBCBBB::6;@@@;BC?B@CECCDDD?CCBBB?B@BAAA?B@CBBBBBDBB=@@CCC2CC?BCCC>CCBB?@AC?CC:<;;CCC@CCCCCDCC@CDD=B=CEED@AAA<@BCC@CCDCCC@@ABBBCCBAA@BAA=AB?B?BBCCBBBCC=A@@@?3?;@;;;:;-;CCCI=BBCCECBBCB=AABA0ABAAFIIAHC@BBBDDBB?B@ABACCA=A:9:6:AAACCCBBBCCCFDEEE?BBBBBCBBBDBB?BAA99
@ATNG8:01147:02562
GATGGTAGGCACTGCGCACACATCCCAGAAGATCAGGAACTCTAGAAGAATTCAGATTTTTAACATCGAGAGTAAACGTAAAAAAGAAGGTTTTTACAAGACTCACGTTAACAATATTGCAGCAGTACGCACACAATCGAAGCGCAGTAAGGATGGCTAGTGTAACTAGCAAGAATACCACGAAAGCAAGAAAAAAGAAGTACGCTATTAACTATTAACGTACCTGTCCCCTTTCCGAAACGAATGAGTACTATAGACTATCTGAGACTACCATCGTATCTCAGGAGTCT
+
BA;:.49;395555999<666><==6=<=7;;=?>>9<8@@B;;9@;@<5>89:49399:'=:==9:473998;;5;=888888$33-304==>+===588<:;?>98479?A;??D?@A<@CCCCCCBCB::;B:;;CC=@???:::B?C7<;@=@DFDDAAA?CBBCCC@BB?BB@3::999+8=><@@@@AA(@C?A;;;@@@BC8;8;>@@5;6;=CBD?BC;;;;.;:,:;>@@;CA@>AAAAAAACBBBBBBBBBBBB@@@??AA=@>>>CCDDDB>>8:=000
@ATNG8:01155:02602
GATGGTAGGTGCACATGAGTGTATCCAGAAGATCAGGAACTCTAGAAGAATTCAGATTTTTAACACGAGAGTAAACGTAAAAAGAAGGTTTTACAAGACTCACGTTAACAATGTTGCAGCAGTACGCACACAATCGAAGCGCAGTAAGGATGGCTAGTGTAACTAGCAAGAATACCACGAAAGCAAGAAAAAAGAAGTACGCTATTAACTATTAACGTACCTGTCTCTTCCGAAACGAATGAGTACGTGTGCGACGTGTCTCCTACCATCGTATCTCAGGAGTCT
+
;==C@CCC?C@@BDCCCCBCCCCBB?BCC@CCCCCA>C@CCCCCBB?AC?C@DAA@DDDD0D?DCBBCCCCCDG>A@@????0@D?B?BCC;BBC@CBBBDDB?>=?@CE@BBB;;;ABBBCCCCCCCBCCC@CCBB?BBBBBBBB>B?C?@??CCCCCCC@CCC@A??AA=@CC8<;777)9=<8999999%0>;?0//?=AAD;>;>B@@<><>@CCC@CCCCCCB<@<@@@:ABC@BBGDDBBABBBBBBABBBCCBBB@AAA?AAABCDBBBCBC<@A988
@ATNG8:01124:02610
GATGGTAGGTGCACATGAGTGTATCCAGAAGATCAGGAACTCTAGAAGAATTCAGATTTTTAACACGAGAGTAAACGTAAAAAGAAGGTTTTACAAGACTCACGTTAACAATATTGCAGCAGTACGCACACAATCGAAGCGCAGTAAGGATGGCTAGTGTAACTAGCAAGAATACCACGAAAGCAAGAAAAAAGAAGTTACGCTATTAACTATTAACGTACCTGTCTCTTCCGAAACGAATGAGTACATAGATATACGTATAGCTACCATCGTTCTCCTTAAGTCT
+
955@5:AB=BCCCACACCCCCCCCC@BBC?BBAAAA=@=@AACCCC@BB=@=@@ABBCDC5C@CCBBCBBBCCG>@@ABDDD1;;9:=BBA9B;;69CB??@@::48=AC=BBA<>=>?@AAA;;;;<CBBB@@@AA=A@BAAACB?B?A;;6;AABDCCD@BAAAAC@BB@B@@:>=999,9==9;@@@@@%::6..)..:>=;;5:55559496<=CCCAFCCFB@@=@8<;C<BAB7:;C::;EDCBAAAAABAABBABAAA@@:?;<<@>BBB?B@C?CAA9
@ATNG8:01135:02644
GATGGTAGCATCATGCATATCTCACCAGAAGATCAGGAACTCTAGAAGAATTCAGATTTTTAACACGAGAGTAAACTTAAAAAGAAGGTTTTACAAGACTCACGTAACAATATTGCAGCAGTACGCACACAATCGAAGCGCAGTAAGGATGGCTAGTGTAACTAGCAAGAATACCACGAAGCAAGAAAAAGAAGTACGCTATTAACTATTAACGTACCTGTCTCTTCCGAAACGATGAGTACAGAGAGTACGATATGTCTACCATCGTATCTCAGGAGTCT
+
<<<D@CBCBABCBCCCCBCBCBBBC>?@B@AABCBB@BAEABAAAB@BC?C?BBBAAAA@+????>CCBBBBBC9;<,999:(9=57-522&225.5579:;?8//6:9*//948;6;;??@@@>=>B@@@=;;;=9==>==;:;8=:===7;;===?>>;?A??>?:88.6<9255;A058865CCCC.>?<@;;;BBB>:6:9////7;7:;;//*/6689>A7:68CC9>?7755722222667:<>>===@;;;;;;B7;;>>>>>?A>>><@>888
@ATNG8:01143:02651
GATGGTAGGTGCACATGAGTGTATCCAGAAGATCAGGAACTCTAGAAGAATTCAGATTTTTAACACGAGAGTAAACGTAAAAAGAAGGTTTTACAAGACTCACGTTAACAATATTGCAGCAGTACGCCACACAATCGAAGCGCAGTAAGGATGGCTATGTAACTAGCAAGAATACCACGAAGCAAGAAATAGTAAGTACGCTATTAACTATTAACGTACCTGTCCTCTTCCGAAACGAATGAGTACTATGTAGAGCTCTATACTACCATCGTATCTCAGGGACTCT
+
<79?:>CD@B@@@CAAAAAABDCBE@CBB>?<<94819.949>>??:==8<7:;;;?BCC1@<>@@@9:9>999)5999999(9@6;.599*49939<<559@7917-73-333-3988;<<:>595.55<=??BB=B:B@@A;;;74=7:>:600///047;99:9829:033<7A=BB677>5777)387336;72522333,3,/6695;+..66905-/.(.66(.(.58'..9277.222336...883337...335666-22>88=;;59555,--,,,
@ATNG8:01131:02678
GATGGTAGCTATACGTATATCTATGTACTCATTCGTTTCGGAAGAGACAGGTACGTTAATAGTTAATAGCGTACTTCTTTTTCTTGCTTTCGTGGTATTCTTGCTAGTTACACTAGCCATCCTTACTGCGCTTCGATTGTGTGCGTACTGCTGCAATATTGTTAACGTGAGTCTTGTAAAACCTTCTTTTTACTTTACTCTCGTGTTAAAAATCTGAATTCTTCTAGAGTTCCTGATCTTCTGGAGATACACATGATACTCTACCATCGTATCTCAGGAGTCT
+
BBDE@CCCBBBCDDDFFCBCCDC@BACCDCBB@BCDD>AB?B?BBBBBBC@AA@@@<@?ACCC@C@DAAACCFCC?BBBBB3BB?BBBD>BB??>>BC?CC6:9ABBB?BBBBB>>A:???:?=AAA@@@@@<@C::6:>==::;>>@@@@BA>>:898;?G=A;>>ABAAA@@;>::::199>9<9:::,:<99+--3----//<7<<<<+;<<=A=C<@@;??B@@;<7;=A@@A>>:>@A<@?@@@A>>>>AA?>==>>>B:>>A>?@AAA?>>;@AAAA
@ATNG8:01137:02685
GATGGTAGCGCGACGAGCGTAGACCCAGAAGATCAGGAACTCTAGAAGAATTCAGATTTTTAACACGAGAGTAAACGTAAAAAGAAGGTTTTACAAGACTCACGTTAACAATATTGCAGCAGTACGCACACAATCGAAGCGCAGTAAGGATGGCTAGTGTAACTAGCAAGAATACCACGAAAGCAAGAAAAAGAAGTACGCTATTAACTATTAACGTACCTGTCTCTTCCGAAACGAATGAGTACTATGTAGAGCTCTATACTACCATCGTATCTCAGGAGTCT
+
A>>C@BBBBBBBCCCCBABBBCCCC=BBB?CCBBBC@D?@@?ABCB?AA?C@CA?88888(9?BBBBBBBBBBB=BBCDDCD5CB@C5;;;*;BB>B;::CCB@A?A@CG@CCD?BBBBBBCDCCCCCBBBC@CCBC?BA@?@BBB?C@CBC@CCBBBBBC@BBBBBB@BB?@??9??999+9<<;=????1?A?B9:9???DD7;8;@?>1858BEED?BBBCCBC>A>ACC>C??=?ABBCBAACBBBBBBBB@A@@@>>>@A;>==>?C@AAA@@<:;:AA
@ATNG8:01152:02660
GATGGTAGCTCTGCTCTGACTCTCGTACTCATTCGTTTCGGAAGAGACAGGTACGTTAATAGTTAATAGCGTACTTCTTTTTCTTGCTTTCGTGGTATTCTTGCTAGTTACACTAGCCATCCTTACTGCGCTTCGATTGTGTGCGTACTGCTGCAATATTGTTAACGTGAGTCTTGTAAAACCTTCTTTTTACGTTTACTCTCGTGTTAAAAATCTGAATTCTTCTAGAGTTCCTGATCTTCTGGGTCTACGCTCGTCGCGCTACCATCGTATCTCAGGAGTCT
+
<==B@B@CDC?BCBBAABCCEEEBBBBBCC;;4;BBA=CC@B?CCCC@@@?@CC;;999CBAB=C>B<;<BBBBC@CBDCD5CC?BBCE?BCAB?ACC?DC9;;;BBCBDFCBBCCC@CBB@D@CD;;;CBB>BCBB@CCCCBBBBBCCCCA@@B>@@@=@@=A>ABBCBBBEI@BBBBA3A5;8;CEDE1;;AAA;ACCBCCB<;;@CCCD5BBBAA<@?BB@BBCCBBB@D@@@@CCD?AABB;AAAA@@@@ABAAABB@@@@>??DCDBBBBBBC@CCCCC
@ATNG8:01158:02707
GATGGTAGAGTATCATGTGTATCTCCAGAAGATCAGGAACTCTAGAAGAATTCAGATTTTTAACACGAGAGTAAACGTAAAAAGAAGGTTTTACAAGACTCACGTTAACAATATTGCAGCAGTACGCACACAATCGAAGCGCAGTAAGGATGGCTAGTGTAACTAGCAAGAATACCACGAAAAGCAAGAAAAGAGGTACGCTATTAACTATTAACGTACCTGTCTCTTCCGAAACGAATGAGTACGTGTGACGTACGTGAGCTACCATCGTATCTCAGGAGTCT
+
===D@CBBCBCCCCCCCCCCDBCBB@CCC@BAAACD>@>A@CBBBB?BF?C@BBBBBABA0A?:;:BCCCCCDE<@@ABBAB0BB@B@DDD;CCC@CBBCBBD;:9:ADD?CBB9::D?@ABBHECCCCCDD@CBAA?B?@@ABAC@C@C::8;A@@@CCD@CCC???=@@=AAA;>>9999+9:93:?BB6BBB?AA???BAB??<??@@<A=?>AAA@BBAA@@B=><@@@6@00+0<<>ABCCECCBBBCDDDCCAAAAAEE@C999BBBBAAAC@BCAAA
@ATNG8:01118:02737
GATGGTAGTATCTGCACACTCTGTCCAGAAGATCAGGAACTCTAGAAGAATTCAGATTTTTAACACGAGAGTAAACGTAAAAAGAAGGTTTTACAAGACTCACGTTACAATATTGCAGCAGTACGCACACAATCGAAGCGCAGTAAGGATGGCTAGTGTAACTAGCAAGAATACCACGAAAGCAAGAAAAAGAAGTACGCTATTAACTATTAACGTACCTGTCTCTTCCGAAACGAATTAGTACTACTTCAGAGACACACTACCATCGTATCTCAGGAGTCT
+
==@A<;<A<::9BBAB;66@:A<993955459999=5805:>=<<>4889?<?>>87878(3,3///////;:;2/344444$45.5.555&555.55<:99799)//74:7848;:9;;=>>@/0/9//-389//+/766699949:>5969C@<@BBA599>??@?BB=>>>;@??>?8==?<AABBB1A>::;;;:<;:;=C:=<AA=A:==;;:=@@ABAAC9=>BBA<B8758?BACCB??@B?BBCCBBBBDCABBB?:98;@@ABCBAA>ACE@@
@ATNG8:01127:02750
GATGGTAGTATATCGCGTCGCTATCCAGAAGATCAGGAACTCTAGAAGAATTCAGATTTTTAACACGAGAGTAAACGTAAAAAGAAGGTTTTACAAGACTCACGTTAACAATATTGCAGCAGTACGCACACAATCGAAGCGCAGTAAGGATGGCTAGTGTATCTAGCAAGAATACCACGAAAGCAAGAAAAAAGAAGTACGCTATTAACTATTAACGTACCTGTCTCTTCCGAAACGAATGAGTACTATAGACTATCTGAGACTACCATCGTATCTCAGGAGTCT
+
B>CC@CBBBHDD@:6665555669=:?BB?<:99@@=@=@@@56/;5::)/)/868=?@;,=+/----/6799928355;;;(55.54999+9;;7<<665==55469=<7<;:055879>;;;;<<?;;@=8@99:4:733<<:>9;5:00)/:8<;>8:44377886;;488=444::=5=881556666%8<48:7<<>@@@=B:===B=A=AA;;;?;;:?>==:>4==?:?>B>BBBB>>>BAAAB>??@ABDAAA?>>AA?ABBBAA999ABC?DC9:9
@ATNG8:01136:02731
GATGTAGAGAGACTGTAGCGCACCCAGAAGATCAGGAACTCTAGAAGAATTCAGATTTTTAACACGAGAGTAAACGTAAAAAGAAGGTTTTACAAGACTCACGTTAACAATATTGCAGCAGTACGCACACAATCGAAGCGCAGTAAGGATGGCTAGTGTAACTAGCAAGAATACCACGAAAGCAAGAAAAAGAAGTACGCTATTAACTATTAACGTACCTGTCTCTTCCGAAACGAATGAGTACGATGAGATCTCGTGTGCTACCATCGTATCTCAGGAGTCT
+
BBBDDDCC@BBCCCBBCEBBBBBC=CCC@CABBBB?B@ABBBBAA??A>A?ABBBBBBB3B?CCBABCAAAAC;BBCCCBB5BC@E@CCC;ECCBCAABCCB@?>AADHACCC?AABBDCCCFDCBBBCCC?CDCC>A@BBCCBB>C@CCB?ACCCAABA?AAABBA?BC@>>?<??@@?8@==999999(8>:>988@@AAA<A;@ABB:=:=ACCC?CCBBAA@=?=@@@<ACC?BABBBCBBBCCCAA?A;;:@@?>==BA<A>>>AAAA>>?A:;;:::
@ATNG8:01153:02737
GATGGTAGCACGACACGACGATGTGTACTCATTCGTTTCGGAAGAGACAGGTACGTTAATAGTTAATAGCGTACTTCTTTTTCTTGCTTTCGTGGTATTCTTGCTAGTTACACTAGCCATCCTTACTGCGCTTCGATTGTGTGCGTACTGCTGCAATATTGTTAACGTGAGTCTTGTAAAACCTTCTTTTTACGTTTACTCTCGTGTTAAAAATCTGAATTCTTCTAGAGTTCCTGATCTTCTGGACGACGCGCACTGACACTACCATCGTATCTCAGGAGTCT
+
GFBB>BCCCCCA<ACDBBBA;@CCCCCBCCBB@BBBD>BB@C@BBBCCCC?CBBBB?C?BBBD>B?BBBBBBC?A8;8888+;A<B9992:>=??BBB@BB??>>CBB?BBB@@ADD9@@B;?<>>>@??@A;AAAA:>>B>667????AA>>>><>>>=@@<?;??AB?@@AA:>>?DC5A=A=;;:::+;>999+//;///=<=@=BCCB/A>>?D=D;AA<B???>>><>;>BA@@@<?==:=@@@@><8;<6666=;<<::5:<?==>>@AAAA=@@>>>
@ATNG8:01154:02729
GATGGTAGGCGTGTGAGAGTCTGCCCAGAAGATCAGGAACTCTAGAAGAATCAGATTTTAACACGAGAGTAAACGTAAAAGAAGGTTTTACAAGACTCACGTTAACAATATTGCAGCAGTACGCACACAATCGAAGCGCAGTAAGGATGGCTAGTGTAACTAGCAAGAATACCACGAAGCAAGAAAAAGAAGTACGCTATTAACTATTAACGTACCTGTCTCTTCCGAAACGAATGAGTAACGATGAGATCTCGTGTGCTACCATCGTATCTCAGGAGTCT
+
B=>E>;;B=B;::DFCABBAA@9;9)5;<=CCD@@CAD@BBA@;;;?@@<@???99:9-76?ABACCCCCCC9=899:9+7@9=1988(79=69225:>@@A<A<A>7<//*//999=AA>=>C>>>?>8:9:>;>BBB;;;A=A:==?<??@>>>BC;@?D?::99B>A>@;?@8816<>6:==<</78/7>=;/////)//68;<:==BBBAA<AAA=<::7;=AAA;:9949=99//+/>;;;>>?>A>>>==////::6:;:>>>>DAAA=998///
@ATNG8:01128:02806
GATGGTAGGTGCACATGAGTGTATCCAGAAGATCAGGAACTCTAGAAGAATTCAGATTTTTAACACGAGAGTAAACGTAAAAAGAATGGTTTTACAAGACTCACGTTTAACAATATTGCAGCAGTACGCACACAATCGAAGCGCAGTAAGGATGGCTAGTGTAACTAGCAAGAATACCACGAAAGCAAGAAAAAAGAAGTTACGCTATTAACTATTAACGTACCTGTCTCTTCCGAAACGAATGAGTACGTGTGCGACGTGTCTCCTACCATCGTATCTCAGGAGTCT
+
/::;-66;7;;@=??ABCB;6950>50//)///5:97<7555<=5969@?A?CC::9DDD+C99:@@@@A9:9907/0/:::(:<)//)///&///)4:444;;333(347717;;28;>:AA@@@A;:9@B;;8;BBB?DCCCCCBB@C@@@A=@BBBCBBB?CABABA?BB>AAC<?>AA?+89810===>>%8:6..)--7987947;99;;49:99AAD>BBBBCCC@B>A==4:..*.-:8:9@>>=@?@<<<?@AA@@A=00/:@@9=BCCBBBDC@???AA
@ATNG8:01129:02768
GATGGTAGTATAGAGCTCTACATAGTACTCATTCGTTTCGGAAGAGACAGGTACGTTAATAGTTAATAGCGTACTTCTTTTTCTTGCTTTCGTGGTATTCTTGCTAGTTACACTAGCCATCCTTACTGCGCTTCGATTGTGTGCGTACTGCTGCAATATTGTTAACGTGAGTCTTGTAAAACCTTCTTTTTACGTTTTACTCTCGTGTAAAAATCTGAATTCTTCTAGAGTTCCTGATCTTCTGTGAGATATGCATGATGCTACCATCGTATCTCAGGAGTCT
+
BDCD9BACBBCBBBCCEBBCCCBAACDCCCAA@BBBB<BB@B>BBBBCBB?A@ABB>B>???C>A=A@AAAACCB=>>>>=/==:>AAA:@ABB>BBB>@>7:8:CAD=CAAA==<=;AAA7=7=AAA?===:@AAA8<=>>>>??AAAAA==>A=???;AB=A<>???@BAAA;??ABA;B=B=;6666)6:----)--3---96677775(59:9;5;4//-/@<<???<@<@AAAAA=A@@@@@=<==>>>>CCB??@@<<9<???@@AAAA@@<@@@>>
@ATNG8:01132:02770
GATGGTAGGTGCACATGTGTGTATCCAGAAGATCAGGAACTCTAGAAGAATTCAGATTTTTATCACGAGAGTAAACGTAAAAAGAAGGTTTTACAAGTCTCACGTTAACAATATTGCAGCAGTACGCACACAATCGAAGCGCAGTAAGGATGGCTAGTGTAACTAGCAAGAATACCACGAAAGCAAGAAAAAAGAAGTACGCTATTAACTATTAACGTACCTGTCTCTTCCGAAACGAATGAGTACAAGAGTCAGAGCAGAGCTACCATCGTATCTCAGGAGTCT
+
665B8<:625<==@<A;;;A5449?244838@59;C@C@E@@@@@A=@B@B9;;BBBDCC196<<>>?@?CEDD6;:::999$594;9=;;/9893/////78884:4::8;:?7477<@@;A@BA@@@@;:69AAA<>988:4876=8=55055434?>>9??=>>A577;7374<<;AA9<;76555555#59322......2+2255576:377?=B:BBB@?9949:@@@9@;;5;;=@ABAA=AAABBA@?A@BB@?@@B@>BD;;@CFBBBBB?>===>
@ATNG8:01142:02805
GATGGTAGTGTGTCTCTGAGAGTAGTACTCATTCGTTTCGGAAGAGACAGGTACGTTAATAGTTAATAGCGTACTTCTTTTTCTTGCTTTCGTGGTATTCTTGCTAGTTACACTAGCCATCCTTACTGCGCTTCGATTGTGTGCGTACTGCTGCAATATTGTTAACGTGAGTCTTGTAAAACCTTCTTTTTACGTTTACTCTCGTGTTAAAAATCTGAATTCTTCTAGAGTTCCTGATCTTCTGGTATGACTAGTGTACTACTACCATCGTATCTCAGGAGTCT
+
B@AC=?;BAABC@E;66A@@@@BBBBCCECCC?BBCC>BB?B@BBBBDDD@CCBBCAD@CBCC@D?CCCFCECCC@CCCBB1@@;@@BB;AA@A=BAC@CF@CBBDDJ@CCCCCCBC>B@@=@?CCCCDBBB>@@CC@CBBBBBAAABBBBCBAA?B@@>@B?B@BCBBDDDCC@CBDCD;C?B>;;;;;*;AABB<BBBBCAA;;;5;;;;*;CA;;9;>BC@DDDBBA@7<7;B@B;;8;BB@CGCHCDBBBCEBBBBCEBBB@;;;BBB@@@@?@?AAA;;
@ATNG8:01121:02824
GATGGTAGTGTCAGTGCGCGTCGTCCAGAAGATCAGGAACTCTAGAAGAATTCAGATTTTTAACACGAGAGTAAACGTAAAAAGAAGGTTTTACAAGACTCACGTTAACAATATTGCAGCAGTACGCACACAATCGAAGCGCAGTAAGGATGGCTAGTGTAACTAGCAAGAATACCACGAAAGCAAGAAAAAGAAGTACGCTATTAACTATTAACGTACCTGTCTCTTCCGAAACGAATGAGTACATAGATATACGTATAGCTACCATCGTATCTCAGGAGTCT
+
@CCC>CCBACBA@<<>>CCCCBCBB?@A@@C@;;;A=A>ACB>?=>;:919;89773888)949=;<<8=;?BC<=<?CEDD5;;<:@DDF<DCC@ICBBABD;<:;?CC@DEC?@ABBBCCCCCCBBBBCC@CCCC=@?AAAAAB>A>A;:7;ADCCBDB???@CBB>AA@BBB?BBAAA;@@>;:8888(8<7888?@@AAA<A=BA@@<>;>=BAB?BBC@@@C?C?CCD>CCC<??CDDBBBBBBBB>>@?@@@A@@AC==9=:::=@@=<<77/6:677
@ATNG8:01122:02812
GATGGTAGCGCACACATAGATACAGTACTCATTCGTTTCGGAAGAGACAGGTACGTTAATAGTTAATAGCGTACTTCTTTTTCTTGCTTTCGTGGTATTCTTGCTAGTTACACTAGCCATCCTTACTGCGCTTCGATTGTGTGCGTACTGCTGCAATATTGTTAACGTGAGTCTTGTAAAACCTTCTTTTACGTTTACTCTCGTGTTAAAAATCTGAATTCTTCTAGAGTTCCTGATCTTCTGGATAGCGTCGCGATATACTACCATCGTATCTCAGGAGTCT
+
GCBC?BCCDCCCCCCCCCDCCBBBCDCBBD@?=?BBC>CC@B@CCCCGCC?CCCBC?C?BBBB>C?BBBCCBBBB:;;;;;);A>ABCE?CCCC@CGFACC@ABACBB@BEDGCCBB?BDD?B?CCCCBBAA>ACCC@CAAADCCCCBBBCCBBB?CBB@BC@B?BACCCCDA@=>9999*94:9::::-;CABC>CCHCCCCBBA5;;;;*;@AAB?B?DC@BBCCBBB@B@BCCCBC@B@@=ACAAABCBCBBCCCCCCCCC?AAACCCCBBBBB?BBB88
@ATNG8:01129:02852
GATGGTAGACATATCGTACTCTCTGTACTCATTCGTTTCGGAAGAGACAGGTACGTTAATAGTTAATAGCGTACTTCTTTTTCTTGCTTCGTGGTATTCTTGCTAGTTACACTAGCCATCCTTACTGCGCTTCGATTGTGTGCGTACTGCTGCAATATTGTTAACGTGAGTCTTGTAAAACCTTCTTTTTACGTTTACTCTCGTGTTAAAAATCTGAATTCTTCTAGAGTTCCTGATCTTTGGGCAGACTCTCACACGCCTACCATCGTATCTCAGGAGTCT
+
CCCD@CBBBDDCICCDBBBCFCDBBBCBBA@@?@CDD>??>??BBCBBBB?BBBBB?B?CCCD>?=?BCCBBB@>9;::9:'66.6//).//7,83646A;::;@>>:>===AAAA=A??;A=?>=>=>??<AAA@7>>AA????>DDAA>>==7:;A=AB<A;??BBAAAAA8>>ADD5A<A<<><>;.:>8981956///=88>;@DDD/A>>>A=B=>>;>?AA>>=;><@@A=>=@9@A8?<=<::;B@@@@@<>:>;<6<@A>>>>>@C@@;@AAAA
@ATNG8:01135:02841
GATGGTAGCGCGACGAGCGTAGACCCAGAAGATCAGGAACTCTAGAAGAATTCAGATTTTTAACACGAGAGTAAACGTAAAAAGAAGGTTTTACAAGACTCACGTTAACAATATTGCAGCAGTACGCACACAATCGAAGCGCAGTAAGGATGGCTAGTGTAACTAGCAAGAATACCACGAAAGCAAGAAAAAGAAGTACGCTATTAACTATTAACGTACCTGTCTCTTCCGAAACGAAGAGTACAGAGAGTACGATATGTCTACCATCGTATCTCAGGAGTCT
+
:9;;:<<<669CAABCCBBBCCDEE?BBB?@@?B;;6;?AAABBBC@CE>>>?BBBCCCD3D?AAAABBBC???89:;;GGK5BC@C>BBB9BCCBJCBBCBCBC@C@BB?@AA=AABBBBCCCBBBBDDCC?CDCC@BA????AA?C?B;;8;CCCCBBB?BBB@??@??;>BB>BABBB>BDC?;6666)771///5>778A<A<AAAA<A<@@BA@<?>?==<==@8::D=@::5:AABAAABBCCBC:99BBAAAAAABB>A=?@?===?C8838B;;;
@ATNG8:01136:02820
GATGGTAGTATCTGTCTACGAGAGCCAGAAGATCAGGAACTCTAGACGAATTCAGATTTTTAACACGAGAGTAAACGTAAAAAGAAGGTTTTACAAGACTCACGTTAACAATATTGCAGCAGTACGCACACAATCGAAGCGCAGTAAGGATGGCTAGTGTAACTAGCAAGAATACCACGAAAGCAAGAAAAAGAAGTACGCTATTAACTATTAACGTACCTGTCTCTTCCGAAACGAATGAGTACACACTCTCATATGACACTATCGTATCTCAGGAGTCT
+
BBCC@CCCDC@AACCBBBCBCCBBC?BBC@BA???><??@@BAAACCCC?C?CABBBBBB3B?BBEBBBBBBCC>BB>?@@@0@A?C@CDD;DCC@CCCCDECBA?AACC@DCC>A@CABBDCBBAAADCCC?BBBC@BAAEEE@@>B@CAB@BBCCCCCC@AAABBB?BB@BBA?AA@AA9>99399999(9@;999?BBBAA=A=C??@<A=>>BDD@CDBBBBB@C?AAC>CBB>BBBBBAABBCAAAC?@ACCCBA@@@CCCBCCBBABBC@BBB?>
@ATNG8:01153:02855
GATGGTAGTGTCATATGAGAGTGTGTACTCATTCGTTTCGGAAGAGACAGGTACGTTAATAGTTAATAGCGTACTTCTTTTTCTTGCTTTCGTGGTATTCTTGCTAGTTACACTAGCCATCCTTACTGCGCTTCGATTGTGTGCGTACTGCTGCAATATTGTTAACGTGAGTCTTGTAAAACCTTCTTTTTACGTTTACTCTCGTGTTAAAATCTGAATTCTTCTAGAGTTCCTGATCTTCTGGATAGCGACGCGATATACTACCATCGTATCTCAGGAGTCT
+
=>CC?CB?B@BB=??@CCDCCCBBBB@>?A;;6;CCC?DE@CABBCCCCE@BBCCC@C?CBCD?B@BAA@00/-9066666'--(/6773;<>=9B9;7;A=ABBCCE@BBCCCCDD@CCC?A>@@ABABAB=ABBB@CBABCCBBBBCCCEEBB@BBB@BB@C?CCC@@@BBA=@;;;;.;=A=B@FIM5@ACFF>C@@@AB;;;@4;;;.9@@@@>B>BB@AAA;;;B?C?BBBBBB?ABC>;;;BBBBCCCBBALAA@CBB?BAABBBBB@@@C@BBBBA
@ATNG8:01158:02821
GATGGTAGTGTCAGTGCGCGTCGTCCAGAAGATCAGGAACTCTAGAAGAATTCAGATTTTTAACACGAGAGTAAACGTAAAAAGAAGGTTTTACAAGACTCACGTTAACAATATTGCAGCAGTACGCACACAATCGAAGCGCAGTAAGGATGGCTAGTGTAACTAGCAAGAATACCACGAAAGCAAGAAAAAGAAGTACGCTATTAACTATTAACGTACCTGTCTCTTCCGAAACGATGAGTACTATAGACTATCTGAGACTACCATCGTATCTCAGGAGTCT
+
@@@B?@;@@BBC;96@CCBBBBBBB?BCB?BC;;;B=@=ADCBFDH?BA=?<@AABBBCC2A>ABBBBBAAABC=A9;;@@@,@B>B<A@A8AEDBAAACCAB;;7:@AA?ACD@CBACBBBBCCCEEBBAA=A:;;@BBBCAAAB?B@EA@?@DAAACAD@CBBBCB?BD<???9=@:::,:::3:>>>>/==8=>??==>>?=A=???B=@<>>BBC@CCA:;:B?@@BAA9=000@@@FCDBBBBB>><<<@A@BBB???A>A???BFBBBBBB<??AAA
@ATNG8:01116:02872
GATGGTAGAGTATCATGTGTATCTCCAGAAGATCAGGAACTCTAGAAGAATTCAGATTTTTAACACGAGAGTAAACGTAAAAAGAAGGTTTTACAAGACTCACGTTAACAATATTGCAGCAGTACGCACACAATCGAAGCGCAGTAAGGATGGCTAGTGTAACTAGCAAGAATACCACGAAAGCAAGAAAAAGAAGTACGCTATTAACTATTAACGTACCTGTCTCTTCCGAAACGAATGAGTACTACTCTCAGAGACACACTACCATCGTATCTCAGGAGTCT
+
CCBD@CCCDDBBCCCCCCCCCBAAC?CCC=BBCC??=?@BBEDDBB>BD?C?CDCBBBBB5B@CCCCBBBCCCC=A@99999*:D>C4;;;6;CC?BBBCBBB?><??BB@DBB?BBBBBBBBCCCDCCBBB@BCBB?A?@?AAAA<BADCB=@CDDCCCC?CBABBA?BB>==<7<;>><6><<8<<<<<.>A?C:9:B>>AD;A;?A@@:@=ABCCC@BCBBBBB@C?BBE>DAA>ABBBBCCCAAAAAAAA@@ABBBBBBBA>BB@ABBBA9;;A;8::::
@ATNG8:01121:02878
GATGGTAGAGTATCATGTGTATCTCCAGAAGATCAGGAACTCTAGAAGAATTCAGATTTTTAACACGAGAGTAAACGTAAAAAGAAGGTTTTACAAGACTCACGTTAACAATATTGCAGCAGTACGCACACAATCGAAGCGCAGTAAGGATGGCTAGTGTAACTAGCAAGAATACCACGAAAGCAAGAAAAAGAAGTACGCTATTAACTATTAACGTACCTGTCTCTTCCGAAACGATGAGTACGTGTGACGTACGTGAGCTACCATCGTATCTCAGGAGTCT
+
877<6:9;;===<>><=<@AB;:5=7?99059;<=<?C?;::BAAA>AB9;65><99;9;$;;BBBCBBBBBAA;A@AABBB2BB?B?BCC:BBB?CBDCCBB:97:?@@>@@>>BBBBB@@AGDCCCCCBB?BBB@=@@@@A@@?=B>BBB@BBBBCBCB???????@CB?BCC>AAA@A9@9:3:@@@@2@@=@00/==A@@<@=@@?@<A=AACBC@BC@@@@A?A@AAA<@000@?@BBCABABCEFAA@CCBAAAAAAA????CDDBBBAAA;?A?89
@ATNG8:01126:02867
GATGGTAGAGAGACTGTAGCGCACCCAGAAGATCAGGAACTCTAGAAGAATTCAGATTTTTAACACGAGAGTAAACGTAAAAAGAAGGTTTTACAAGACTCACGTTAACAATATTGCAGCAGTACGCACACAATCGAAGCGCAGTAAGGATGGCTAGTGTAACTAGCAAGAATACCACGAAAGCAAGAAAAAGAAGTACGCTATTAACTATTAACGTACCTGTCTCTTCCGAAACGAATGAGTACGATGAGAGAGCTCTCTCTAATCGTATCTCAGGAGTCT
+
ABBC@CCCCBBBBCEDCCCCDBBBC>BCC?CBBC??<?>A@BBCCA?AA>A?BCCBBBBB2B@CCC???AACCC9A?;;;;;*;A=@5;;;*:CDACCCCDDCCB?B?BC@BBB?BBBBBBDCCCBBCCDBB?BCCC?BBBBBBBB>B?B@@>ABBCCBBB?@@ABBC@CC;@7939?AAA;AAA>BABBB3@B=B887AAA??:?<@@==:>=AABBB?BBBBBCD?C=ACC>AAB?CBBBBBBBBAAACB@@A@@@>>>?>>:???AAA=<>DD<;::;:
@ATNG8:01129:02893
GATGGTAGCACGAGTCACTCATATCCAGAAGATCAGGAACTCTAGAAGAATTCATATTTTTAACACGAGAGTAAACGTAAAAAGAAGGTTTTACAAGACTCACGTTAACAATATTGCAGCAGTACGCACACAATCGAAGCGCAGTAAGGATGGCTAGTGTAACTAGCAAGAATACCACGAAAGCAAGAAAAAGAAGTACGCTATTAACTATTAACGTACCTGTCTCTTCCGAATCGAATGAGTACAGAGAGTACGATATGTCTACCATCGTATCTCAGGAGTCT
+
BEEE@CC?@;95666?BAAAADBBB@CCC@CBCCBA=@?BBBBCCC@CD@C@@??@@AAA3B?BBBBBBBDFDD?AAAECCC2;;5;4;;;4:@A@BAAACCCBB>B?CE@CCD=@@BBBBCCCCCDCCCCC?BBBB?@A@@BBBB>B?C??>@DCCCCBB?BACCCA?AA>BBB;>>999*:==9=@@@@2AA?@;;<@AA@@:>:=??@9=9<@AA@?CBA@@@@4:5:A=ABCC?AACCCCBAACAABCCAA@AAA=<<AAA<@>>>???@@@@A<>===<
@ATNG8:01130:02896
GATGGTAGCTATACGTATATCTATGTACTCATTCGTTTCGGAAGAGACAGGTACGTTAATAGTTAATAGCTTACTTCTTTTTCTTGCTTTCGTGGTATTCTTGCTAGTTACACTAGCCATCCTTACTGCGCTTCGATTGTGTGCGTACTGCTGCAATATTGTTAACGTGAGTCTTGTAAAAACCTTCTTTTTTACGTTTTACTCTCGTGTTAAAAATCTGAATTCTTCTAGAGTTCCTGATCTTCTGGTATGACTAGTGTACTACTACCATCGTATCTCAGGAGTCT
+
BBBC@CDBCCCCCCCCBBCDCCCBBBBBCD@@:>9994:A=@>CCDDCBB?AACCB>B?BBB@>B?BBAAB?B?>877777(8>8ABBB<BDBB?BCC=??9;;BDBC@DDHDDE??;@??:@?BAABCBA@9@A??9?@??@AAABCCBBBBBB>A??:@@:@;<?@@@AA;;4:78787(707-5889;;&;;----(--3---6779-5552$29955155::67;;;7977715;>>//,/6<6;>>>>>>@?@@???>>>A::7:@@@AAABAA886:>?<<
@ATNG8:01161:02896
GATGGTAGACACGTGTGCTCTCTCGTACTCATTCGTTTCGGAAGAGACAGGTACGTTAATAGTTAATAGCGTACTTCTTTTTCTTGCTTTCGTGGTATTCTTGCTAGTTACACTAGCCATCCTTACTGCGCTTCTATTGTGTGCGTACTGCTGCAATATTGTTAACGTGAGTCTTGTAAAACCTTCTTTTTACGTTTACTCTCGTGTTAAAAATCTGAATTCTTCTAGAGTTCCTGATCTTCTGGTATGACTAGTGTACTACTACCATCGTATCTCAGGAGTCT
+
;=:A=@ABBBCBBHCAAABABABBBC@AAC;::;CCD>BB@B?BBCBBCD?BBBBB?A>999B?B@EBB@BBBBB>??@@@2A@=B;9:6;BBB?B@>9?A3::97<A;>@?>>>@@=>>><@<BAAA<<<A=@>>>:=<>>>>>=??AAA;<<@:>@>;=>8<5<<?>@@@@@<;;;CC6A=@<<<<<;+8:333-3-----=66;;????/?=>>A<A=??<?A=====<@=@A;77=///@7998>>>AAAAAA@?@AAAAA:??AAAAC@<<<>:>>;;;
@ATNG8:01115:02954
GATGGTAGGCGTGTGAGAGTCTGCCCAGAAGATCAGGAACTCTAGAAGAATTCAGATTTTTAACACGAGAGTAAACGTAAAAAGAAGGTTTTACAAGACTCACGTTAACAATATTGCAGCAGTACGCACACAATCGAAGCGCAGTAAGGATGGCTAGTGTAACTAGCAAGAATACCACGAAAGCAAGAAAAAGAAGTACGCTATTAACTATTAACGTACCTGTCTCTTCCGAAACGAATGAGTACCTCTCAGACGCTCGTCCTACCATCGTATCTCAGGAGTCT
+
A@@C@CLD@C@BBDDCCCCBABCCD>CDD@ABBBCC@C@BBCCCCC?BB?C?CAAACDCC2C?CCBDAAACCCC>CD@A???1=>;=/77729AA?CB??B@@@A<><>=9=AA:>>?@??@@AAAA?>><?=><<A;>????AAA;A;A@><@A@@@@@A;AAA@BB?BC?B=><?>9990:::5;@AAA/>?;>>::;@@CB<A=AAAA=A<A>AAA=A?>>A>>:==DDC7?AA?AAAABBB=@@@>>>>===@???A<AAA:??AAA??AAA??<@>?>>
@ATNG8:01133:02921
GATGGTAGTACATGATAGACGACACCAGAAGATCAGGAACTCTAGAAGAATTCAGATTTTTAACACGAGAGTAAACGTAAAAAGAAGGTTTTACAAGACTCACGTTAACAATATTGCAGCAGTACGCACACAATCGAAGCGCAGTAAGGATGGCTAGTGTAACTAGCAAGAATACCACGAAAGCAAGAAAAAGAAGTACGCTATTAACTATTAACGTACCTGTCTCTTCCGAAACGAATGAGTACGATGAGATCTCGTGTGCTACCATCGTATCTCAGGAGTCT
+
DDBC?BBBBDDD@@@CCCCCCCCBB=BGD@CBCCCC?B@BBCDCCB?BB>B>BBCCBCBB5B@CBCCCDCCBAA:@@>@@@@0@B>B5;;;-<CCAFBCBCCC??>A?BC?BBC?AACCCCCCCCBBBCCCGABBBC@BCCCCDBB?BADCB?BCCCCCCC@BBBBBB>BB@BBB>@@>?=6@<<8<<<>>1?B?B???CDBBA?A?B@CB;>:>@CBB?BBAAABB?B@BBB=CBB@BBBBBCCCCBBBBBBB@@@BBA>=>AA;>=>>AAA?=@@A;>>888
@ATNG8:01137:02917
GATGGTAGCTCACGTACGTCACACGTACTCATTCGTTTCGGAAGAGACAGGTACGTTAATAGTTAATAGCGTACTTCTTTTTCTTGCTTTCGTGGTATTCTTGCTAGTTACACTAGCCATCCTTACTGCGCTTCGATTGTGTGCGTACTGCTGCAATATTGTTAACGTGAGTCTTGTAAAACCTTCTTTTTACGTTTACTCTCGTGTTAAAAATCTGAATTCTTCTAGAGTTCCTGATCTTCTGGGTGTATCAGCGAGTATCTACCATCGTTTCTCAGGAGTCT
+
ABDD?CCCCBBBCCCC9;;CCCCCCCCBBC9999DDD>CC=A=ACCCCCA?CCAA@>A>BAAA?A<BBAA@@@CC@BBBBB2BB?BAAA=AA@@;@AC?BB<A@ADBB?BCCC@@>?:==?:><@A>@?>>>;@A??8==>><<<>@@@@A>>?D9>>>=DD=A8==@AAAB==7<8989,8:@:88888(8>666.666///:66:1::::)59>>A;A7==7=BAB>>>:>:>AA>>><?>?>9===A?@>>>AA==>@??=<6<=><<<6=@@??;?A===
@ATNG8:01139:02942
GATGGTAGCTCACGTACGTCACACGTACTCATTCGTTTGGAGAGAGACAGGTACGTTAATAGTTAATAGCGTACTTCTTTTTCTTGCTTTCGTTGTATTCTTGCTAGTTACACTAGCCATCCTTACTGCGCTTCGATTGTGTGCGTACTGCTGCAATATTGTTAACGTGAGTCTTGTAAAACCTTCTTTTTACGTTTACTCTCGTGTTAAAAATCTGAATTCTTCTAGAGTTCCTGATCTTCTGGCTCTCGTAGACAGATACTACCATCGTATCTCAGGAGTCT
+
CBBB?BBCBC@AACGCCBCCECBCACCGFDA@;>99:4;@DDCBCCCCCC?ACCAA?A?@@@A>A=AACAAABBC>BBB@@1?@=ABBB=BBC@BBCC?BB8;;BBCC@CCCBCCDC?A@C@C@CCFCBBBG@CBBB@DBCCCBBBDBBBCAA@C?CCD@BC?C@BBBBBCCFG@BBAAA9A<A>;;:::*;AABD>BBCCCDEBAA=AA@A0@BBBB?B?BDACCCCBBB@B@CCCDCC>@?A>@BCAABCCDCCCCBBBCCCC@BBBBBC??>BBD@@?ABB
@ATNG8:01144:02935
GATGGTAGAGTATCATGTGTATCTCCAGAAGATCAGGAACTCTAGAAGAATTCAGATTTTTAACACGAGAGTAAACGTAAAAAGAAGGTTTTACAAGACTCACGTTAACAATATTGCAGCAGTACGCACACAATCGAAGCGCAGTAAGGATGGCTAGTGTAACTAGCAAGAATACCACGAAAGCAAGAAAAAGAAGTACGCTATTAACTATTAACGTACCTGTCTCTTCCGAAACGAATGAGTACACACTCTCATATGACACTACCATCGTATCTCAGGAGTCT
+
BABC@DBCCCBCCCCCBABCBCCCC=BAA@CDDCAA?A?CCCCCBC?CD?B?@CBBBDDD2D?CBCCCCCCCCC>BABCDDD2BB@F?CBB:BDD@CBBBBBBBB?B@CC?BBD?CBCAAACCDDBBBBBBD@DDBB?CCBBBB@@<B@CCC?BBCCCCBC@CCA@??>BB?A>>9>@<<<7===9:999:(9>;>999B??@@=A<@AA@:=:=>DBCACBBBCBB>A?ABB=BCC>AACCCBBBBBBBABBBBABBCCBCAAA@AAACCCAAABBC?@A999
@ATNG8:01144:02937
GATAGTATAGAGCTCTACATAGTACTCATTCGTTTCGGAAGAGACAGGTACGTTAATAGTTAATAGCGTACTTCTTTTTCTTGCTTTCGTGGTATTCTTGCTAGTTACACTAGCCATCCTTACTGCGCTTCGATTGTGTGCGTACTGCTGCAATATTGTTAACGTGAGTCTTGTAAAACCTTCTTTTTACGTTTACTCTCGTGTTAAAAATCTGAATTCTTCTAGAGTTCCTGATCTTCTGGTGTCGTCTATCATGTACTACCATCGTATCTCAGGAGTCT
+
?A@CCCCBBBCCDCCCCDDDBBBCDCC@@<@CDD=AA?C@CBBBBBB@CCBBB?B?AAAB?B?BBBBBB==C?BBAAA3B@<>@@A9ABBC<AAC@BB;>><AAB<??AA@@;;7;?A9>;?AAAA==>7=>@@:?9=;///===AAA@@AA=???=BD=B:==>@@@>>>;?>>>>6><A=;7777)7<---)--3---966:08766'278;A;A;>>:>??>===:>8==>>??:==B=>>>>==;;;???>>>BB@@>:>>AAAAA@@@>><A;;;;
@ATNG8:01154:02918
GATGGTAGTGTCATATGAGAGTGTGTACTCATTCGTTTCGGAAGAGACAGGTACGTTAATAGTTAATAGCGTACTTCTTTTTCTTGCTTTCGTGGTATTCTTGCTAGTTACACTAGCCATCCTTACTGCGCTTCGATTGTGTGCGTACTGCTGCAATATTGTTAACGTGAGTCTTGTAAAACCTTCTTTTTACGTTTACTCTCGTGTTAAAAATCTGAATTCTTCTAGAGTTCCTGATCTTCTGTAGATACACATGATACTCTACCATCGTATCTCAGGAGTCT
+
;<<BACCCCCCBCEICBBCDD@@@CCCCCB@@<@@@@;@B?D@CCCCDDD?CBCCC@B?BCAA?B@BBBBBBBCC@BBBAA0@@:<8;;6;BCD@CBB@BC:;;CDBB>B<;;CCBC?ABG@C@CCBCBAAAABBBC>BBBAAACGDDCBCCCCC@C@@<@A=@>AA;;;CDBB=@AA@A3A5;5;@A@A,@B@@@0;;@@BACECCACCCC5CCCHEAFAGIABAABBBA>B?BBCCCC?BABBBBBBCCBBBBBFGIHDCCCC?@@ABCCDCBCEEAFBB@@
@ATNG8:01114:02981
GATGGTAGGTGCACATGAGTGTATCCAGAAGATCAGGAACTCTAGAAGAATTCAGATTTTTAACACGAGAGTAAACGTAAAAAGAAGGTTTTACAAGACTCACGTTAACAATATTGCAGCAGTACGCACACAATCGAAGCGCAGTAAGGATGGCTAGTGTAACTAGCAAGAATACCACGAAAGCAAGAAAAAGAAGTACGCCATTAACTATTAACGTACCTGTCTCTTCCGAAACGAATGAGTACTGCGTCTCACTCTCGCCTACCATCGTATCTCAGGAGTCT
+
BBCD@DDD?AABCCCCCCDCBBCCC>CAB?CCDC:99:?CBBCCCC?BD>B>AAAAABBB5B@CEBCCCCCCCC>CD@?AAA1@B=B=BBB;BCEABABBBBBAB?A?AA?CAA>ABAABBBBCCCECBBBC?CCBB?BBABABAA<B@C?@?@ECCBABC@BBBBBB=A@<>>=188877):==9?CEED2BB?C:::CA:===B=BD>>:>=B@???:>>887:94:4;;;19AA<A;;;>>@=>=?AAAAA?@>B>>=8<8:6:>??AA???B@@<@A@==
@ATNG8:01154:02995
GATGTAGGCACTGCGCACAATCCCAGAAGATCAGGAACTCTAGAAGAATTCAGATTTTTAACACGAGAGTAAACGTAAAAAGAAGGTTTTACAAGACTCACGTTAACAATATTGCAGCAGTACGCACACAATCGAAGCGCAGTAAGGATGGCTAGTGTAACTAGCAAGAATACCACGAAAGCAAGAAAAAGAAGTACGCTATTAACTATTAACGTACCTGTCTCTTCCGAAACGAATGAGTACTATAGACTATCTGAGACTACCATCGTATCTCAGGAGTCT
+
CD?@@CB?B@ABABCCCCDACBB=BCD@DCCCBB?B?AACABCA?BB>A?BCA>=<>=.??ABABBCCCBBB>BD?????1?@>C=B@@9>?F<A>>>ABAAA<A=AA<@@@<??AAA@@@??>>?===C;@@@A:@@??;>;>9?:>>?<@>>>AAAA;?AAACC?>>;>@=4::666)8:<:?@EEE/;<8<@@@?DDAA<A=BB;;8;<>>=BB=A@@@==;;D<@@@9:>>9?@@>?@?AAA???AAAA===AAAAC=;7;>>??@>>=@@@;>><<=
@ATNG8:01115:03011
GATGGTAGTGTCATATGAGAGTGTGTACTCATTCGTTTCGGAAGAGACAGGTACGTTAATAGTTAATAGCGTACTTCTTTTTCTTGCTTTCGTGGTATTCTTGCTAGTTACACTAGCCATCCTTACTGCGCTTCGATTGTGTGCGTACTGCTGCAATATTGTTAACGTGAGTCTTGTAAAACCTTCTTTTACGTTTACTCTCGTGTTAAAGATCTGAATTCTTCTAGAGTTCCTGATCTTCTGGACAGAGTGTGCAGATACTACCATCGTATCTCAGGAGTCT
+
@CCC?CBBBCCDFCCCCBBBCCCBBBCBBBCB@BBBD>CC?C?CCFFCCB@CBBBC@D?BBCC?C@CBBBCDECB?BBCCC3CC?CBBB:@::;@BBC@BD9;<ABCBACGBCCCCD@CCC@C@CCCC:;;C?BDCC>@@BBCCCCCCCCCCBAA=A@@<@B=@>ABBCBCCCC=@;;;;.;=A=;;;;.;CCCH>CBBBCC;<<C?BB=BC@@@@@=@=AB@CA@@B@@=@@CCAAAB?BBCAHCECCBBBBBBBEDDCDDDD?A@@?ACC@@ABB?BBBAA
@ATNG8:01115:03029
GATGGTAGCGCATATCAGCGCAGCCCAGAAGATCAGGAACTCTAGAAGAATTCAGATTTTTAACACGAGAGTAAACGTAAAAAGAAGGTTTTACAAGACTCACGTTAACAATATTGCAGCAGTACGCACACAATCGAAGCGCAGTAAGGATGGCTAGTGTAACTAGCAAGAATACCACGAAAGCAAGAAAAAGAAGTACTCTATTAACTATTAACGTACCTGTCTCTTCCGAAACGAATGAGTACTATGTAGAGCTCTATACTACCATCGTATCTCAGGAGTCT
+
CCBC?<<==DCDCCECCBBBCCCFF?IGH@BBAAAA<@=@DDFBA@?CD?D@A@?:::::*;=AABBCCCCBEE=CC;;;;;*;B>B5;;;6<CB?CCCBBBB;99;@CC@CAA?BAEDCCCCBBBCBCCCE@CA@@<@@??AA<;6;;ABB>BEAA@DCC@CCBBCB?AA?AAA?AC@@@<AA@<@@@@A2@B?C>@>BBBBB@A=B>>;:==??<@@7<///7//)/3<;<3:::47;99<????A@@@@?>>>>>>AAB>>>;@ABAABBBBA@@<@@@::
@ATNG8:01156:03018
GATGGTAGCTCTGCTCTGACTCTCGGTACTCATTCGTTTCGGAAGAGACAGGTACGTTAATAGTTAATAGCGTACTTCTTTTTCTTGCTTTCGTGGTATTCTTGCTAGTTACACTAGCCATCCTTACTGCGCTTCGATTGTGTGCGTACTGCTGCAATATTGTTAACGTGAGTCTTGTAAAACCTTCTTTTACGTTTACTCTCGTGTTAAAAATCTGAATTCTTCTATAGTTCCTGATCTTCTGGGTGCGCTACAGTCTCTCTACCATCGTATCTCAGGAGTCT
+
==:><A:;59995959;9<9;:://)/7779<<?BCBB=BB@D@ABBBBCC@EEBBB?C?CCCC?C?CDDCBACDE@?????1?BACBBC>CBCC@CBGACC>@@ACCC@CCCCCCBC@CCD>A=BDDCBBBC?BBCD?CBBBBBCCBBBBCBBBC?CCC?@@<@<@@CDDCCCC=B:::9-:;@<::99*;BBBF>CBBCCCCBBA5;;;;*;AABCAC@CD@CC?@@AA>@@AAACCC?B=A@8:;;;;@;;:@AABA@@@BB<@?@@@@><<<00)//://
@ATNG8:01159:03019
GATGGTAGCGCGACGAGCGTAGACCCAGAAGATCAGGAACTCTAGAAGAATTCAGATTTTTAACACGAGAGTAAACGTAAAAAGAAGGTTTTACAAGACTCACGTTAACAATATTGCAGCAGTACGCACACAATCGAAGCGCAGTAAGGATGGCTAGTGTAACTAGCAAGAATACCACGAAAGCAAGAAAAAGAAGTACGCTATTAACTATTAACGTACCTGTCTCTTCCGAAACGAATGAGTACGATGAGATCTCGTGTGCTACCATCGTATCTCAGGAGTCT
+
BBBC?BADDDC:;;GGFDCCCCBBB>ACC@CC@AAB?B;@>AABBB?BD?C>?@BBBCBB3B?BC???BBBAA@8?=;;:;;*;A>B5<<<&9@@9>CCGCCCBB@B@AA?BCC=?>BBCCDD@BBCCBBBD@CBBB?BBBBBB@@<A=@@@>@DCAAACBACCDBBA@BB@989:??999+9<<9?DFFD3??<?888>AACD<A<????8<6<8;:A=A@@?ACC<?=@CC@CCCA:::BBCBBBBBBBA>A<;;A@A@A@??:@@AA@@???@>>:>???A
@ATNG8:01119:03068
GATGGTAGAGTATCATGTGTATCTCCAGAAGATCAGAACTCTAGAAGAATTCAGATTTTTAACACGAGAGTAAACGTAAAAAGAAGGTTTTACAAGACTCACGTTAACAATATTGCAGCAGTACGCACACAATCGAAGCGCAGTAAGGATGGCTAGTGTAACTAGCAAGAATACCACGAAAGCAAGAAAAAGAAGTACGCTATTAACTATTAACGTACCTGTCTCTTCCGAAACGAATGAGTACTACTCTCAGAGACACACTACCATCGTATCTCAGGAGTCT
+
CCCC?CCCCBBCCCCAAACDCCDBC@AA@?BBCBCBB?BBAACCC@CD=B=BCCCCCCC1D=BBCCCC@BBDF>CDA@@@@0@C@C@CCC;CCD@CBBBBCE??=??BB?CBC>AABBBAAADCCCEEC9979B??<@BCABB?><@?BDC?B@CCABAD@A@?CBB?BB>BBB9>>==;3===999999.9A?A??@B@@@@;>:>AAA;>;?>CBB?BCBBBCC@B?AAD>CCA?ACCAAACAABBABBBBBBBCBBBBBBB?BB?ABBBB;>=><9:9==
@ATNG8:01127:03063
GATGGTAGTGTGTCTCTGAGAGTAGTACTCATTCGTTTCGGAAGAGACAGGTACGTTAATAGTTAATAGCGTACTTCTTTTTCTTGCTTTCGTGGTATTCTTGCTAGTTACACTAGCCATCCTTACTGCGCTTCGATTGTGTGCGTACTGCTGCAATATTGTTAACGTGAGTCTTGTAAAACCTTCTTTTTACGTTTACTCTCGTGTTAAAATCTGAATTCTTCTAGAGTTCCTGATCTTCTGGAGATATCATCAGCGAGCTACCATCGTATCTCAGGAGTCT
+
56==7;;CBBBC>B;;;<<;>?:;:=@@<<97189::49A@C@BB@@?AC?CCFDC?C@CCBB:;:<IJBCCA@@=@==>=,>@?BBCD;@:9919@A49:29:=><B@CCCCFCCCACBC:;:;GDECCCC@CCDD?BBCBDDB@@ACBBBBBA>@@@@BC?B?A@@@@@@BC?BBBBB6;4;=;;;;;*;A@AD=BA@;;:::59.959&9595515;=?469=?=9969=@BBBBB>?@B?BBBBBCDDCBB<;;CBBDCC=A<;;@?<<<<00+000:=
@ATNG8:01127:03071
GATGGTAGCTATACGTATATCTATGTACTCATTCGTTTCGGAAGAGACAGGTACGTTAATAGTTAATAGCGTACTTCTTTTTCTTGCTTTCGTGGTTTTCTTGCTAGTTACACTAGCCATCCTTACTGCGCTTCGATTGTGTGCGTACTGCTGCAATATTGTTAACGTGAGTCTTGTAAACCTTCTTTTTACGTTTACTCTCGTGTTAAAAATCTGAATTCTTCTAGAGTTCCTGATCTTCTGGAGATATCATCAGCTGAGCTACCATCGTATCTCAGGAGTCT
+
B@@@=@AB@@;BBBAAACC@@@CBBBBBBB;;8;ACD>ED?B>BCCCCCB?A@CBB?C@CBBB@E@CB99:A@:=7BBDCD1BB?AA@A<AB@B?CDD:BB979@A33.39988688*//9(/(.33359994@@??;>>>=@@?===>;:AA7902224893959>977888738552'23849;AA@)57252'222266666:-8862$22577171896;922.3338//.:822-29<4;777./.5-/.3...33766625222?>=>;;;>:=;;55
@ATNG8:01131:03069
GATGGTAGTATATCGCGTCGCTATCCAGAAGATCAGGAACTCTAGAAGAATTCAGATTTTTAACACGAGAGTAAACGTAAAAAGAAGGTTTTACAAGACTCACGTTAACAATATTGCAGCAGTACGCACACAATCGAAGCGCAGTAAGGATGGCTAGTGTAACTAGCAAGAATACCACGAAAGCAAGAAAAAAGAAGTACGCTATTAACTATTAACGTACCTGTCTCTTCCGAAACGAATGAGTACTATAGACTATCTGAGACTGCCAAGGCACACAGGGATAG
+
==>C866===><<<A>CCC;;:BA@8?A@@BGCCCC@C9;;BAABB<@B;>;?AAAABBA1A=895ABBCBBBB<;:B=>=A1954949;;0;>?:><<;<<<56268=>:5557<;;<>==BCCC@@:;9C>A@9945:<<=:8849;?;;6:@@@BEAA>A??>BB?BB@CBB@B>;;;)77;5;;?@BB)@A9655777<??<A5;;AA<@<@>BAB@BB;;:BB>B@B@@8=00,000@@@CCCCBAAA>>ABBBBBABBBB>B>A?A@=>>899,9<<=
@ATNG8:01159:03146
GATGGTAGATACTCGCTGATACACCCAGAAGATCAGGAACTCTAGAAGAATTCAGATTTTTAACACGAGAGTAAACGTAAAAAGAAGGTTTTACAAGACTCACGTTAACAATATTGCAGCAGTACGCACACAATCGAAGCGCAGTAAGGATGGCTAGTGTAACTAGCAAGAATATCACGAAAGCAAGAAAAAGAAGTACGCTATTAACTATTAACGTACCTGTCTCTTCCGAAACGAATGAGTACACACTCTCATATGACACTACCATCGTATCTCAGGAGTCT
+
DCBC?BBCBBBBCBBBBBC@@@BBB>BCC@CCBB??=??BBBA@AC?BB?B?BBBBBBBB3B?BBBBBBBABBC>A>CDDCD5CD@C@BBB<BCIIDBBCCCDCC?C?CC?CCC?BBBBBDDCCCCBDCCBD@BBBA>AC:99A??<@@CBB?BCCECCBB@BCBBCB@BB@>>@CCBCBD=AAA?BABBB3BB@BBBBCCCCC?C@CEBB@B@B@@@B@BBBBDBB?A=>==5<>>399ACEDAAABBBBC>>>>>BAAABBBC@A@@BCBCCCBCC@BB???
@ATNG8:01161:03121
GATGGTAGAGTATATGCACGCTCTACCAGAAGATCAGGAACTCTAGAAGAATTCAGATTTTTAACACGAGAGTAAACGTAAAAAGAAGGTTTTACAAGACTCACGTTACAATATTGCAGCAGTACGCACACAATCGAAGCGCAGTAAGGATGGCTAGTGTAACTAGCAAGAATACCACGAAAGCAAGAAAAAGAAGTACGCTATTAACTATTAACGTACCTGTCTCTTCCGAAACGAATGAGTACTGTATCTATGTGTGCGCTACCATCGTATCTCAGGAGTCT
+
99:@,--=///999<<<@:66<<<>>9:94.4:<<CC?B?CBBCBBC>@@8:488;;<==B+<;?>9:33;373=588@A??A+CC?C;@@@3@AB?BBCCBBBA@=?;;2:?=;@ABBBCCCABBCCCCBB=A@;;5;:9=?@@A5;4:;:29=9<A@@A=??>>;<:9849?A=>>>??8;;;5//000(/>6///35;968067;;9<8=8;=@;;5;ABAAAA?A000=5=00*0//=;;;>>>@A@BBA@@?9:9B?;;>:77///:::9=@@9@A==>
@ATNG8:01163:03149
GATGGTAGCATCATGCATATCTCACCAGAAGATCAGGAACTCTAGAAGAATTCAGATTTTTAACACGAGAGTAAACGTAAAAAGAAGGTTTTACAAGACTCTACGTTAACAATATTGCAGCAGTACGCACACAATCGAAGCGCAGTAAGGATGGCTAGTGTAACTAGCAAGAATACCACGAAAGCAAGAAAAAAGAAGTACGCTATTAACTATTAACGTACCTGTCTCTTCCCGAAACGAATGAGTACGATGAGATCTCGTGTGCTACCATCGTATCTCAGGAGTCT
+
4444.5999>@AA;;;>>;;;:444055;:<BBCBC@B>ABB??==7BA7A<??;8999:+>7BC>??>?:9:;2326BDDE1;@?C<ABB8BCC7;00000/777)405=8;=@65:@>?BBBB;;9:9:@?:0000)/77:<=8;2949==5<<<:;;==8<;;8:9=@>8?>9177333(3771377777$7;8>?>>>77/86;6////49355@@=:@A999;@.44(3880833-4:?<>;<<<<<<BBBBBA@AB;;;@AA<A<;;??;;;=8818=<65
@ATNG8:01119:03187
GATGGTAGTGTGTCTCTGAGAGTAGTACTCATTCGTTTCGGAAGAGACAGGTACGTTAATAGTTAATAGCGTACTTCTTTTTCTTGCTTTCGTGGTATTCTTGCTAGTTACACTAGCCACCTTACTGCGCTTCGATTGTGTGCGTACTGCTGCAATATTGTTAACGTGAGTCTTGTAAAACCTTCTTTTTACGTTTACTCTCGTGTTAAAAATCTGAATTCTTCTAGAGTTCCTGATCTTCTGGTAGAGCGTGCATATATCTACCATCGTATCTCAGGAGTCT
+
@<@C@BA@;;6>;?BBBBB@BA;::???????8@?BB=BD?B?CBCCDDDABBA@@5;4;A@@?C@CCCGCBBAA?@BBBC5BB@CCFE?DBBB?BAB@DKBCBBDBD@DFHFCCCC@BB@C@CBBCAAAGADCBC@BCBCBBCCCBBBCA@@@=@@@<@D@B?ACCDCCECG@AAADD:C?B>BABBB0BBBBB>BBCGDCCDCCADDBD2AA@A@>A=@A?@@BCBBB?C@BBAB@?:;:<5;JAAABBBBCCCBCCDCCAA>A???BBCECCBB@BBB@@
@ATNG8:01132:03176
GATGGTAGTGTCATATGAGAGTGTGTACTCATTCGTTTCGGAAGAGACAGGTACGTTATAGTTAATAGCGTACTTCTTTTTCTTGCTTTCGTGGTATTCTTGCTAGTTACACTAGCCATCCTTACTGCGCTTCGATTGTGTGCGTACTGCTGCAATATTGTTAACGTGAGTCTTGTAAAACCTTCTTTTTACGTTTACTCTCGTGTTAAAAATCTGAATTCTTCTAGAGTTCCTGATCTTCTGGTCTACTACACTGTACTCTACCATCGTATCTCAGGAGTCT
+
94:@7<@BB@AACAAABBBBCCD@@ACDCB;;4;;;9,5:494666<>BD>BBCBB?A@@BB=B>BBBBB;;;A<?>@?@,9904;=A4??BB?@@A?BD=ACABAB>;;;BACCC@BBE>B>ABAAAACC@CCBDADCCCHCAAABBBCCBCB>A@D:;;>B>A@@@BBBBC>BAAAA:B@C?BBCCC0AA@@A;@@BBCC;;9:2:9:9(9@@@A>@>AA<ABBACCD@C?BC@@AB>A@D@DBCBCCCCCB;;;;<<CCBB<A;;;;BAA@;;;?BB@AA
@ATNG8:01133:03188
GATGGTAGGTGCACATGAGTGTATCCAGAAGATCAGGAACTCTAGAAGAATTCAGATTTTAACACGAGAGTAAACGTAAATGAAGGTTTTACAAGACTCACGTTAACAATATTGCAGCAGTACGCACACAATCGAAGCGCAGTAAGGATGGCTAGTGTAACTAGCAAGAATACCACGAAAAGCAAGAAAAAAGAAGTACGCTATTAACTATTAACGTACCTGTCTCTTCCGAAACGAATGAGTACAGAGAGTACGATATGTCTACCATCGTATCTCAGGAGTCT
+
CCCC?CCC@BBBBBBBCCCCBBAAA?CCC?BCCC9879<??CCBBB?BB?B?DBB9999*;@CCCCGGCGCCC=CC@??<@BA?B@BDD5;;C@BBBCCCCAA?A@DB?CBB?BCCDDBBBBCDCCCBBC?CCBB?BBBBA@AB>B>B??<?CBBBCCC?@@@@@@>BB>BBC;=;////(//0*0/////%-948/./89===6;7;>??:>6<=B:;9<CBBBDD@D@BCB=A:96:@@DECCACAAAAABBBBBBBBBBBBB?BBBAA@BCC>B@=?<8:8
@ATNG8:01134:03188
GATGGTAGATACTCGCTGATACACCCAGAAGATCAGGAACTCTAGAAGAATTCAGATTTTTAACACGAGAGTAAACGTAAAAAGAAGGTTTACAAGACTCACGTTAACAATATTGCAGCAGTACGCACACAATCGAAGCGCAGTAAGGATGGCTAGTGTAACTAGCAAGAATACCACGAAAGCAAGAAAAAGAAGTACGCTATTAACTATTAACGTACCTGTCTCTTCCGAAACGAATGAGTACACACTCTCATATGACACTACCATCGTATCTCAGGAGTCT
+
CEBB=BCDDCBBBBBBCCDCCDBBB<BCC?CCCCA@>@>BBBBBBB=@A>A>?>>77777(9;?ADBBBCBBBB=B?BCDDD3CB=@4::.;BB>BBAACEECB@B@BC@BBC?AA@@BCCCECCCCDDBB?BCBA>AAA?BB>><@?BBB@BBCCCCBB?BCCBCB@BB?AA@9<<999+9>>;:::::(9A?C888@@@BB<?<????5:6:<AAB@BBBBBBB@C?BBB>B??=?BBCCCCCAABBBBB@@@@BAAACBBB>BBAACCCCBBB@;??888
@ATNG8:01147:03187
GATGGTAGATATATGCACGCTCTACCAGAAGATCAGGAACTCTAGAAGAATTCAGATTTTTAACACGAGAGTAAACGTAAAAAGAAGGTTTTTACAAGACTCACGTTAACAATATTGCAGCAGTACGCACACAATCGAAGCGCAGTAAGGATGGCTAGTGTAACTAGCAAGAATACCACGAAAGCAAGAAAAAGAAGTACGCTATTAACTATTAACGTACCTGTCTCTTTCCGAAACGAATGAGTACTGTATCTATGTGTGCGCTACCATCGTATCTCAGGAGTCT
+
CCCD?CCDDCCCCCCBCDBBCBBBB?BBC@@@@C;;8:@AADCBBB?BC?B?B?>78999$98@@?BBBBBDCF>BA;;;;;*;B@B@CCCC5CEGAFCHCCCCBB@C@CC?BBD@CCBBBCDCCCCCDCCCC?CBBB?B???DD@@<A=AAB?BBCBBBBA?D@AACC?BB@BBB>AB???8999;>>@AA2@B?B:98????@<A<>>>>9=8<>B;;8;?BB@;99.:<@CE9??CABBBBAAABBBABBBAAABABBBBB@AA<AAAAA;;;==?A9;;;??
@ATNG8:01148:03173
GATGGTAGATATATGCACGCTCTACCAGAAGATCAGGAACTCTAGAAGAATTCAGATTTTTAACACGAGAGTAAACGTAAAAAGAAGGTTTTACAAGACTCACGTTAACAATATTGCAGCAGTACGCACACAATCGAAGCGCAGTAAGGATGGCTAGTGTAACTAGCAAGAATACCACGAAAGCAAGAAAAAGAAGTACGCTATTAACTATTAACGTACCTGTCTCTTCCGAAACGAATGAGTACTGTATCTATGTGTGCGCTACCATCGTTTCTCAGGAGTCT
+
CBCB@CBBCBCCDCCBCCCCAAAAA?ABB@;<;A@@>A?CBBBA?A;9919/9@@ACDCC1B7BBBCBAABBBF>BBBBCEC5BB@C?BBB9@AC@CCCCCBB::69;@@;?@@<@@ABBBBBGHCBCBBBA=A@@@;@@@A@AAA=BACCD@CCBCCCCC?CCAABB>BB@>>>499<<<5=>=9:::::(8?<A>?;>@AAA;><>B>>:>:=<AAA?AAA@CBB?B?BCA:?:939::@ACCBBBBAAC>?>BBAAABA=>=7;;???A8;;;==:=A@@@
@ATNG8:01154:03172
GATGGTAGCATCATGCATATCTCACCAGAAGATCAGAACTCTAGAAGAATTCAGATTTTTAACACGAGAGTAAACGTAAAAAGAAGGTTTACAAGACTCACGTTAACAATATTGCAGCAGTACGCACACAATCGAAGCGCAGTAAGGATGGCTAGTGTAACTAGCAAGAATACCACGAAGCAAGAAAAAGAAGTACGCTATTAACTATTAACGTACCTGTCTCTTCCGAAACGAATGAGTACGATGAGAGAGCTCTCTCTACCATCGTATCTCAGGAGTCT
+
=>DD@BBBA666>A;?@B966===C<?@@=9;::00/)//6444=7@@?B?BAA99889$3,333333::;;=38<:4444$4<39299,555.5?;>9<<//,0:<<;005;??B=ABBCCCCCCBBCC@B@@@>A@@@@@==:@<@>@8??<595<B>ABB998:;;5788:@>8753=<688;8;)8=8?BA=>?>??=D187;:4:9=8;;;=@A?@A>=9;6:=93600*0:==>>??@AAAAA??>A667<===:616///0;085;;?;?ACC:
@ATNG8:01158:03166
GATGGTAGTATCTGCACACTCTGTCCAGAAGATCAGGAACTCTAGAAGAATTCAGATTTTTAACATCGAGAGTAAACGTAAAAAGAAGGTTTTACAAGACTCACGTTAACAATATTGCAGCAGTACGCACACAATCGAAGCGCAGTAAGGATGGCTAGTGTAACTAGCAAGAATACCACGAAAGCAAGAAAAAGAAGTACGCTATTAACTTTTAACGTACCTGTCTCTTCCGAAACGAATTAGTACATAGATATACGTATAGCTACCATCGTATCTCAGGAGTCT
+
><<A?BCGFCBBCBBGBAACCCEBB@CBB?BB::;B=A=ABB??@B@CC@B@?????C@B0C?@0//?::8<==<377/////$//(/(///&//3,39:::7766,2.577:7705559?CCCCFCCDDDBB?BBBB@BBABBBBB>B@BCB?BCBBBAAB?BBB@BB@BB=>>>8<<888*999;=:::;+9=9A888B;;;@8=8;;;;/;<A>>>B;>:;::?@8><>AA:@@@<?<??AADDCAA>>>A>>>AAAAAAAA@;@<<=?>@???@@;@@>;;
@ATNG8:01159:03162
GATGGTAGATACTCGCTGATACACCCTGAAGATCAGGAACTCTAGAAGAATTCAGATTTTTAACACGAGAGTAAACGTAAAAAGTAGGTTTTACAAGACTCACGTTAACAATATTGCAGCAGTACGCACACAATCGAAGCGCAGTAAGGATGGCTAGTGTAACTAGCAAGAATACCACGAAAGCAAGAAAAAGAAGTACGCTATTAACTATTAACGTACCTGTCTCTTCCGAAAACGAATGAGTACTATAGACTATCTGAGACTACCATCGTATCTCAGGAGTCT
+
;;=A;A@CBBAADAA<@BDBBBBBB;@@A?CDCBBC@C?A@BDDCDABB?B<@?@;;;;;*;>BBBAA9:6CBC>B@A@FFF5BA@B4<<<.9@C=BBBCBBBA@>@@CC?CAA>ACBBCCBBBCECBBBCC@B@@@?CBBBBBAA=A=@9:8;BABBCBB?BCCA??@CC?BBB>AA999+999399:9:(9A?CBBBBCBB><@<?@@@;>;>>CCC@BBBBBBA>B=;:::-;@?=>@@AA???BBBBBBBBBBBBB@@@BAC>AA??@@@@=@@@6::@?>
@ATNG8:01165:02589
GATGGTAGTCTCAGATAGTCTATAGTACTCATTCGTTCGGAAGAGACAGGTACGTTAATAGTTAATAGCGTACTTCTTTTTCTTGTCTTTCTGTGGTATTCTTGCTAGTTACACTAGCCATCCTTACTGCGCTTCGATTGTGTGCGTACTGCTGCAATATTGTTAACGTGAGTCTTGTAAAACCTTCTTTTTACGTTTACTCTCGTGTTAAAAATCTGAATTCTTCTAGAGTTCCTGATCTTCTGGGATGTGTGCGCAGTGCCTACCATCGTATCTCAGGAGTCT
+
BA@@<@<BAB@BBCBCBAA@BCDFCBBCB@AB@@AB@FD=A<A@AA@AA>BBCBB@D@CC@>9@<@A@@==@@?49;:;;):=9=>=?>6:97AA:@?@;??;777<>B@CCCCCCCCACCB?C@EFCB@B@D@DDCC?BBCBCCCCCBBBCAA@B?C??>@B@C@BBBBCBBBB?BCCDD;C@C:99999'9?==>:@@A@BBCAAA@BFDF5B;;;C>B@CC@CCCBBBB@B@BBBCCB@B@@@9@000>>>ACCBAAAC@BBC@BBBCCCCCCCCC@BBBBC
@ATNG8:01168:02565
GATGGTAGACACGTGTGCTCTCTCGTACTCATTCGTTTCGGAAGAGACAGGTACGTTAATAGTTAATAGCGTACTTCTTTTTCTTGCTTTCGTGGTATTCTTGCTAGTTACACTAGCCATCCTTACTGCGCTTCGATTGTGTGCGTACTGCTGCAATATTGTTAACGTGAGTCTTGTAAAACCTTCTTTTTACGTTTACTCTCGTGTTAAAAATCTGAATTCTTCTAGAGTTCCTGATCTTCTGGTATGACTAGTGTACTACTACCATCGTATCTCAGGAGTCT
+
ACBC?BDECC9;;A;;66<=@@CCBBCCCCBE@D???<?D;?=@CCCCCC>BABBB?B>AAAB?B?ACCAAA@A@<AACDC3BB?B;9<8>BBB@C@A>@C<@@@AA=:>>>?@@@A;???7;7;??A@?>>:@AAA8<;;;==>>>>A@@=>>A;;;;;>>9>;=<<>>??>=7=<<<;1;6:466555'6=///(/6;///;99<5;;;;.;AABH<@=>>;=??><=<<@<@>@>>>9>>@=AAAA??=>==<<?>><<<>>8=====BA==>>=;@@;;;
@ATNG8:01172:02574
GATGGTAGGACGAGCGTCTGAGAGGTACTCATTCGTTTCGGAAGAGACAGGTACGTTAATAGTTAATAGCGTACTTCTTTTTCTTGCTTTCGTGGTATTCTTGCTAGTTACACTAGCCATCCTTACTGCGCTTCGATTGTGTGCGTACTGCTGCAATATTGTTAACGTGAGTCTTGTAAAACCTTCTTTTTACGTTTACTCTCGTGTTAAAAATCTGAATTCTTCTAGAGTTCCTGATCTTCTGGTGTCGTCTATCATGTACTACCATCGTATCTCAGGAGTCT
+
5<<=8=<B<B@@@@:5555<<=>C@CCBAA;;9;CDD>BB@D@CCCCAAA@EAAAC>A=@CCC?CACHDF?666;49:::>,49.5<<=4BBA@=A@@=>@6:;A@@AADGCBBBDIACCC:;8<FCBBCCJ?AADD@CCCDDBBBD@@ACBCCC@BBB@BB?B@CBCBBBBCC<@;;;;.;=A=BBCCC2CBBCD=CBA;;;<;::4:@@@,@999?:??BA?@@@@@@C@C>AABBBC?AAB?BBCCCC;<;BCC@A@CCDDC@BBBBBCCCCCCC?AAA;;
@ATNG8:01174:02583
GATGGTAGTATATCGCGTCGCTATCCAGAAGATCAGGAACTCTAGAAGAATTCAGATTTTTAACACGAGAGTAAACGTAAAAAGAAGGTTTTACAAGACTCACGTTAACAATATTGCAGCAGTACGCACACAATCGAAGCGCAGTAAGGATGGCTAGTGTAACTAGCAAGAATACCACGAAAGCAAGAAAAAAGAAGTACGCTATTAACTATTAACTTACCTGTCTCTTCCGAAACGAATGAGTACTGTATCTATGTGTGCGCTACCATCGTATCTCAGGAGTCT
+
CCCD?BBBCBBBCCDDCCAABCCBB?BCC@CCCCAA<A?BCCCCBB?BC@E?AA@?@CCC3C>AABBBCDC???8<A@BBBB0A@5;5;;;.;DJ@CBABCCDBC?C@CC@BBB?CCAABCCCCCCCDBBAD?CCBB?BBBBBAAA<A?CBB@BBBBBBBB?BBBBBB?AA?AA@?>>999+3893778899%/:7:///@<??B<><>?AA6;7;@<AA<@????@B<A<886-8;;4;AB@A@@>??@@<9::::>>A?@>?==:=?AB@BBBBA?A;==8::
@ATNG8:01180:02587
GATGGTAGTATCTGCACACTCTGTCCAGAAGATCAGGAACTCTAGAAGAATTCAGATTTTTAACACGAGAGTAAACGTAAAAAGAAGGTTTTACAAGACTCACGTTAACAATATTGCAGCAGTACGCACACAATCGAAGCGCAGTAAGGATGGCTAGTGTAACTAGCAAGAATACCACGAAAGCAAGAAAAAGAAGTACGCTATTAACTATAACGTACCTGTCTCTTCCGAAACGAATGAGTACGTGTGACGTACGTGAGCTACCATCGTATCTCAGGAGTCT
+
94::39<@@@?>@B;;656;;;<<@<6668<<BBAB?B>@ACBBCD@BB?B?BBCBBBBB3A?BAAAAAACFCK=BBBDCCC5CEAFADDC<CBB?BCCCCBCCC?B=@@@BBC?CC@?@CCCDCCBCCB9969@@@@CCCBB:;:@C@CBB?BCA@@@:?9=>?@@@;@@<@@>8;<999+99819<<<<.:968/./77977373...36457@BC@B<BA??C?C?BBA;@9:39:9:A???AA@@>====;;;;777;=?97873338:;<==7<4445
@ATNG8:01185:02589
GATGGTAGGCGAGAGTGAGACGCAGTACTCATTCGTTTCGGAAGAGACAGGTACGTTAATAGTTAATAGCGTACTTCTTTTTCTTGCTTTTCGTGGTATTCTTGCTAGTTACACTAGCCATCCTTACTGCGCTTCGATTGTGTGCGTACTGCTGCAATATTGTTAACGTGAGTCTTGTAAAACCTTCTTTTTACGTTTAACTCTCGTGTTAAAATCTGAATTCTTACTAGAGTTCCTGATCTTCTGGCGCGTATGTATGTCGCCTACCATCGTATCTCAGGAGTCT
+
@<00)/993:ACCCCCCCCBA;@A@?@BCB;;9;DCH?DM@C>955<;;;:<<:>?:@9?=9;4;48????=88B=BBBBB2A@?>7222&29;;488=8BC>BBCCBB?BBA>==@@<@AA<A<@==98787:>?@A=>=>?>A>>>@B>>>;;:8::98>>:>:>??@@@@AB:=<DFD5>:>:=@BBB/AB===194;=///;;;><?@@3@;:;?=B=@@<@@???@A@=@<>=>A@@;@AA==>>>>>??A@>==A@?:;9906566===>=A??:?AA@@
@ATNG8:01199:02570
GATGGTAGCTATACGTATATCTATGTACTCATTCGTTTCGGAAGAGACAGGTACGTTAATAGTTAATAGCGTACTTCTTTTTCTTGCTTTCGTGGTATTCTTGCTAGTTACACTAGCCATCCTTACTGCGCTTCGATTGTGTTCGTACTGCTGCAATATTGTTAACGTGAGTCTTGTAAAACCTTCTTTTTACGTTTACTCTCGTGTTAAAAATCTGAATTCTTCTAGAGTTCCTGATCTTCTGGTAGAGCGTGCATATATCTACCATCGTATCTCAGGAGTCT
+
FCBC?BCDBCCBCCCCBCCCBBBBBBBBBDBB?BBCC=CC@B@CAB@CAA?@CCDA?A?BBAA>A>BBB@AABBB>BBBBB1?@>@BBB;BCBB>BBB>??:==>CBB?BCAB>A??;>>>7;7;>>>>>==:=>>>8<<??;@@A>>BAAA==>;AAA7>>;?:>==>A??>>9==>FC6>:;7;A@A@.>>877.9<<99;A;=;<AABA/?<<=A>F:==:>AA@>>><><@@@@@?288A;AAAAAA@;==@A@@A@@???;?????@?>>@=A;AA>;;
@ATNG8:01172:02639
GATGGTAGTCTCAGATAGTCTATAGTACTCATTCGTTTCGGAAGAGACAGGTTCGTTAATAGTTAATAGCGTACTTCTTTTTCTTGCTTTCGTGGTATTCTTGCTAGTTACACTAGCCATCCTTACTGCGCTTCGATTGTGTGCGTACTGCTGCAATATTGTTAACGTGAGTCTTGTAAAACCTTCTTTTTACGTTTACTCTCGTGTTAAAAATCTGAATTCTTCTAGAGTTCCTGATCTTCTGGACAGAGTGTGCAGATACTACCATCGTATCTCAGGAGTCT
+
@BBB@CCCDDCBBBCCCCCCDCCBBBCCBCBB@BCCC>CD?C@CCA@@AA,0,/99698<AAA>B@CDCBCCCCC>BABBA,B@;AAFF?BAAD@CHHAGD;;;CC@A?BBEDCCCD@BBB?B@EECFA@@B@CECC?C@@@DCCCBCBBBBBBB@BBB?BC?B?AABCBBBCC?BBBBB7B>B>ABJJJ3CB;;:6<ABCCBA;;;5;;;;*;CBAB>A>BC=@@CCBCC@D@CCCJBC?AAJB<;;CBAB@@;;;BAAAAA@@<@B??@@;;;@@@?AAABC
@ATNG8:01169:02688
GATGGTAGTACATGATAGACGACACCAGAAGATCAGGAACTCTAGAAGAATTCAGATTTTTAACACGAGAGTAAACGTAAAATGAAGGTTTTACAAGACTCACGTTAACAATATTGCAGCAGTACGCACACAATCGAAGCGCAGTAAGGATGGCTAGTGTAACTAGCAAGAATACCACGAAAGCAAGAAAAAGGAAGTACGCTATTAACTATTAACGTACCTGTCTCTTCCGAAACGAATGAGTCGTGTGCGACGTGTCTCCACCATCGTATCTCAGGAGTCT
+
===>:;;;;===@BBBHGDC@AABBACCCACDA@AB?B?BCCBCBB>?>9>:=9445;;<*=8>><;A;;65==6@<<==<0@;;6;1877&44;7>A>@>>>BD@C@AB>@@A?BBBFBBIECCCDCCCCC?@ACCAGCCBBBCC@C?B;;7;??>@@BC?A??CBB?ACABBB?BBAAA999:;:9999(9;@;A999AB?@@<?:=;88189>;AAAACCCBBCB?B=AA@9A;;4;=?@@:9:>>000?<<=BBAAA?CB?BCBBBBBBAA>>9>@?@A
@ATNG8:01170:02687
GATGGTAGCGCATATCAGCGCAGCCAGAAGATCAGGAAACTCTAGAAGAAATTCAGATTTTTTAACACGAGAGTAAACGTAAAAAAGAAGGTTTTACAAGACTCACGTTAACAATATTGCAGCAGTACGCACACAATCGAAGCGCAGTAAGGATGGCTAGTGTAACTAGCAAGAATACCACGAAAGCAAGAAAAAGAAGTACGCTATTAACTATTAACGTACCTGTCTCTTCCGAAACGAATGAGTACCTCTCAGACGCTCGTCCTATCGTATCTCAGGAGTCT
+
BB;;05555BCCAABCCCB>>=00+0998:<?<99.49)4:88833-333(328;;999999#5.5<<==><@>@@8>@:;;;;;%;@>@9===0??@=@;9;C@@00-0;>>=@@C:99BBBBBBCBBBB@AACBCBBB>AAAABBCC@C@CBB@BDCCCCCC@CCBBBA?BB@??>=??=?=8===;99999(9A<@???ABABB?B@AA>>7:7;ACCC@CCBBCBD;;::AC<AAB????AAAB?ABBBCCAAABB@CBB>BB==>>?AAAAAA:;>;@@
@ATNG8:01189:02676
GATGGTAGTGATACAGATCAGACACCAGAAGATCAGGAACTCTAGAAGAATTCAGATTTTTAACACGAGAGTAAACGTAAAAAGAAGGTTTTACAAGACTCACGTTAACAATATTGCAGCAGTACGCACACAATCGAAGCGCAGTAAGGATGGCTAGTGTAACTAGCAAGAATACCACGAAAGCAAGAAAAAGAAGTACGCTATTAACTATTAACGTACCTGTCTCTTCCGAAACGAATGAGTACGTGTGCGACGTGTCTCCTACCATCGTATCTCAGGAGTCT
+
==5;46@EDBBBDCCCCBBBBBBCD?BCC@BBABBB@B?CBAABCD?BB?B?CCCBBBBB3B?BBBBCCCCCCE>A:;:CCC5CD?C?CCC;CCCACABADFE;;;;ADD@CCC?AA@@ABCCFCCECCCCC@??@B?BAAAAC??<@@CBB?BCCCBABA?BDCBBB@BB>AAA=@@???8==>9::9:9(9A@A9:9AAAAA:>;>A??3838ACBC?BCC@@@B>A>BA@;@::9:BBDBBB??@BBBBDC::8C???=@AA=A===CCCCCCBB?AA>>>
@ATNG8:01210:02667
GATGGTAGCTCTGCTCTGACTCTCGTACTCATTCGTTTCGGAAGAGACAGGTACGTTAATAGTTAATAGCGTACTTCTTTTTCTTGCTTTCGTGGTATTCTTGCTAGTTACACTAGCCATCCTTACTGCGCTTCGATTGTGTGCGTACTGCTGCAATATTGTTAACGTGAGTCTTGTAAAACCTTCTTTTTACGTTTACTCTCGTGTTAAAAATCTGAATTCTTCTAGAGTTCCTGATCTTCTGGATACACTCATGTGCACCTACCATCGTATCTCAGGAGTCT
+
<<<=?CCBCCCDA@@ACA@BB@@CCBBBEC@@?@BAE>DD?C@BCCCCCD?BBBCB?B@CCCD@EACBBCDCCCD@CCCCC5BB?AADD<BB;<7<@@<>C?BBCECC?BABBCCBB?BDB>B>BDB;;;@@?BCDD>AACBBBBBBBA@@AA?@:;;;5:@9?9@9;;BBBBD@@9:9:*:;@;ABBBC0BCBBC>CBHGIBBBDD@CDCD5@@@BA=@?@@>@BBGECC@C@CCBCBC@CCC@CBBBBABBC;;;BA@@<?BB>AAC?@@@;;;CB?BB:::
@ATNG8:01165:02733
GATGGTAGCACGAGTCACTCATATCCAGAAGATCAGGAACTCTAGAAGAATTCAGATTTTTAACACGAGAGTAAACGTAAAAAGAAGGTTTTACAAGACTCACGTTAACAATATTGCAGCAGTACGCACACAATCGAAGCGCAGTAAGGATGGCTAGTGTAACTAGCAAGAATACCACGAAAGCAAGAAAAAAGAAGTACGCTATTAACTATTAACGTACCTGTCTCTTCCGAAACGATGAGTACAGAGAGTACGATATGTCTACCATCGTATCTCAGGAGTCT
+
::44.44999;96>>>><<<<;;;=165=6;9<@>=29.5:><@AB=@@=A@@@?BBDDD3A>BBBBBBAAA@C>749=@@@+??:>.555&5:;599556;<<<9>:<<8<<<:;?@>@@AAACCCCBA@@69:>>7;@<BBBBB>B=@9969AAAACCC@CCBBCB9>>;>=>;@:::<3;883377788$7;5;;;<:5557494557A/718596<:C@<@ABB<?000?6>0006::>@BBDBBBBBBA@<?>?@@@;;;8=B@@@@@A@>=><>>?AA
@ATNG8:01169:02743
GATGGTAGTGTGTCTCTGAGAGTAGTACTCATTCGTTTCGGAAGAGACAGGTACGTTAATAGTTAATAGCGTACTTCTTTTTCTTGCTTTCGTGGTATTCTTGCTAGTTACACTAGCCATCCTTACTGCGCTTCGATTGTGTGCGTACTGCTGCAATATTGTTAACGTGAGTCTTGTAAAACCTTCTTTTTACGTTTACTCTCGTGTTAAAAATCTGAATTCTTCTAGAGTTCCTGATCTTCTGGATAGCGACGCGATATACTACCATCGTATCTCAGGAGTCT
+
;>@B?C<BCC;:9C>CABABCCBBCCBBAAAA=C@A@<AC@C?BBCCCCC?CCCCB>B?DDCC?B?BCCBCCCCC>BACBC1BB?CBCC>BCCC@CCC@CDABBBCBD@ECCCBCCCACDD>?>ACICCCCC@CCCC?CBCBCAAACCCCCCCA@>ABB?AA?A=@@BBCDCCC?CCCGG;@>@<@@BCC5BCBBC>CCCBCCCCCCACDDD5DBBCC@E@DD@@BBCCAA?B@BCCCBB?A@A=ADCCBCCCBBBDCCCDCCBB@A@ACBBBCBCCB>@@AA@
@ATNG8:01173:02756
GATGGTAGCGCATATCAGCGCAGCCCAGAAGATCAGGAACTCTAGAAGAATTCAGATTTTTAACACGAGAGTAAACGTAAAAAGAAGGTTTTACAAGACTCACGTTAACAATATTGCAGCAGTACGCACACAATCGAAGCGCAGTAAGGATGGCTAGTGTAACTAGCAAGAATACCACGAAAAGCAAGAAAAAGAAGTACGCTATTAACTATTAACGTACCTGTCTCTTCCGAAACGAATGAGTACGATGATATCTCGTGTGCTACCATCGTATCTCAGGAGTCT
+
CCDC@CCBBCCCCCCBBBBAABCCC?CDE@CDCC:;;;?CCCCBAB?BC=A=AACCCCDD1C>BBFBBCCCCCC=CA@ABB@2@D;?9@@@7ACEGCBBBDCDCB?B@BC@BCD?CBAABCCCCBBCCCCCEADBBB?BCBBCCAA>B@CCB@CBBBBCB@?BBCAAA@AA=AA@;>>9999+9<<899999(9@:A999AAABB<><?===1718?CCCACCBBAA@=@>CBB=A::8;AAAABCBBBBBBBBBBA@ABB@AAB><>@@ABCBB>?@@<=<<<<
@ATNG8:01173:02765
GATGGTAGTACATGATAGACGACACCAGAAGATCAGGAACTCTAGAAGAATTCAGATTTTTAACACGAGAGTAAACGTAAAAAGAAGGTTTTACAAGACTCACGTTAACAATATTGCAGCAGTACGCACACAATCGAAGCGCAGTAAGGATGGCTAGTGTAACTAGCAAGAATACCACGAAAGCAAGAAAAAGAAGTACGCTATTAACTATTAACGTACCTGTCTCTTCCGAAACGAATGAGTACGATGAGAGAGCTCTCTCTACCATCGTATCTCAGGAGTCT
+
<=;;7;<=====666<==@AB@BBA7;AA?CBCBCC?C?ABBBCDB@BD@B@B@BBBBBA5B@CCFFICCBBBB<AA@@AA@,AB;@5:9:&:@A;@B9:9AA9:99@CC@CCC@@AABBCBBCCCCCBBDJBCCCD@DCBBBCBB?B@F;;9;CCBBBBC=@@B@@@?BB?@AA=AAAAA=?>=;00000(-:3----8:;=C>B7@B88289==CAA<@A;;;@A?A::;C>CBB?AABBDABBBAA@A@????:9:A::::0*.---,27./-::6-//:6
@ATNG8:01180:02800
GATGGTAGAGAGACTGTAGCGCACCCAGAATATCAGGAACTCTAGAAGAATTCAGATTTTTAACACGAGAGTAAACGTAAAAAGAAGGTTTTACAAGACTCACGTTAACAATATTGCAGCAGTACGCACACAATCGAAGCGCAGTAAGGATGGCTAGTGTAACTAGCAAGAATACCACGAAAGCAAGAAAAAGAAGTACGCTATTAACTATTAACGTACCTGTCTCTTCCGAAACGAATGAGTACGATGAGATCTCGTGTGCTACCATCGTATCTCAGGAGTCT
+
CCBB?BCBBCCCBBBBCDDDDCBBC=CBB?A@@?@@=@?BBBAAAB?CC?C?BBAAAAAB2B?CBA@BBCCBBB<@@ACBBB3BA>B>BBB<CCCIGCCCCGCBB>B?BC@CCC=@@CABBCCCCBBBCBBB@DCCC?AABBCBBB@C?CAA?BCBBBCBB?ACCAAA?BB?@@A>AABAA8@9939>>@@2AD@C;::@@@ED:>:>A@@<>;>ACCC?CCBBBBC>B?BBB<BCC?A@@AACCABACCAAAC<==??:;:;AA<AAAAA?ACDAAA<;;:??
@ATNG8:01182:02775
GATGGTAGCAGACGTGACAGAGCGCCAGAAGATCAGGTACTCTAGAAGAATTCAGATTTTTAACACGAGAGTAAACGTAAAAAGAAGGTTTTACAAGACTCACGTTAACAATATTGCAGCAGTACGCACACAATCGAAGCGCAGTAAGGATGGCTAGTGTAACTAGCAAGAATACCACGAAAGCAAGAAAAAGAAGTACGCTATTAACTATTAACGTACCTGTCTCTTCCGAAACGAATGAGTCGATGAGATCTCGTGTGCTACCATCGTATCTCAGGAGTCT
+
CDBB@BCCCCBBBCBCCCCCBFC@A?@CC@BBACCCAA@ABBCCCC?AA?C?CCCBCCCC5C?BBFDEEFCCCD>CBBB@AA2@C=C>BBB7A@B>BCCCCBDCC?C@CC>AAD>AAABBBACCCDCDAAACACBCC?@?BABBAD?C@CBB>BBBBCCBB@BCCBBB?BB??>>?AAABA:?>@=>>>>>1?C?B999AACAA;>:@AEF8:7:>@@@>AA@@?AA;@<@@@9AA@=AAAAABBBBB@AADCAAABBBBBBBB?>>?@BCCCCCBC?BB:99
@ATNG8:01191:02760
GATGGTAGCACGAGTCACTCATATCCAGAAGATCAGGAACTCTAGAAGAATTCAGATTTTTAACACGAGAGTAAACGTAAAAAGAAGGTTTTACAAGACTCACGTTAACAATATTGCAGCAGTACGCACACAATCGAAGCGCAGTAAGGATGGCTAGTGTAACTAGCAAGAATACCACGAAAGCAAGAAAAAGAAGTACGCTATTAACTATTAAGTACCTGTCTCTTCCGAAACGAATGAGTACTATGTAGAGCTCTATACTAATCGTATCTCAGGAGTCT
+
CCCC?CCCCCCCCCCCBCBCCCC>C?CDD?CCGCBB@B?CCDDCAB?BC?C@B@=77787)9;>ABDDBCBBBA:@=?ABBB2BC?D=BA@9ACC@BABACCC@A>@?BD@CBC?AABBDDCCGDBBBCCCC?BCBB@BBBBBB@A<A?C@A?BFCCBAAC?AAAAAC?AB?BCC?BCAA@;???;?BCDC3BB??;;;AAA??<?<@@@@<A<@>>@;@@@AAAB<A8:;@:AAA:??A@>@A88:@@BA>@===@@A>>>A5<<AA==;???C9>>;88
@ATNG8:01202:02787
GATGGTAGTATATCGCGTCGCTATCCAGAAGATCAGGAACTCTAGAAGAATTCAGATTTTTAACACGTGAGTAAACGTAAAAAGAAGGTTTTACAAGACTCACGTTAACAATATTGCAGCAGTACGCACACAATCGAAGCGCAGTAAGGATGGCTAGTGTAACTAGCAAGAATACCACGAAAGCAAGAAAAAGAAGTACGCTATTAACTATTAACGTACCTGTCTCTTCCGAAACGAATGAGTACTGTATCTATGTGTGCGCTACCATCGTATCTCAGGAGTCT
+
BBCC?BFBBBCCBCCBFCBBBACDD@BBB?CDCDAA=A:;;CCBCCABB?A?BBAAABAA3B>AABBBEBBBBB>BBCCCCC5CD?B<A@@8ACJ@CBBBBBCDD@C?CC?AAA?CCBBCCCBCCCDAAABE@CCAA>ABAAABAA>B@EBB?BEBBBAAC?BBACCB?BB>>>?<@A@@@9@::39=<<<.?=:>888@BDBC7:7;AAD7;7;@BBB@C@@@BBB>B?BBB=B??<?AABDBBBCBBBBBBBBBBBB?@@@@@<???AA@@=<<76/8:;<=
@ATNG8:01208:02775
GATGGTAGAGAGAGCTCTCTCATCGTACTCATTCGTTTCGGAAGAGACAGGTACGTTAATAGTTAATAGCGTACTTCTTTTTCTTGCTTTCGTGGTATTCTTGCTAGTTACACTAGCCATCCTTACTGCGCTTCGATTGTGTGCGTACTGCTGCAATATTGTTAACGTGAGTCTTGTAAAACCTTCTTTTTACGTTTACTCTCGTGTTAAAATCTGAATTCTTCTAGAGTTCCTGATCTTCTGGGCTGCGCTGATATGCGCTACCATCGTATCTCAGGAGTCT
+
A?@C;CCCBCCDFDDBCB@CCCCCHAAABAAA>A;;;6;C@C@CCCCBBB>@@??A=C=ABBB?B@B>>???>=@8;><;>.;A<BBBC>ABBB?AAA?BC<???BAA=A>@??>:94;=>:?<@@AAA===<A???;><<::;@?@?AAA@@==8<<<9=A<A<?=>==><:;5;;;=>2>:>:89888(/<777.3-----9;9<1888(2::;A;C;>>:>@>==::5:8==?>>D;<<@@6=///<666;??=>9<<<//-/::==??>CBAA<AC;;;
@ATNG8:01187:02828
GATGGTAGTGCGTGAGAGAGAGACCAGAAGATCAGGAACTCTAGAAGAATTCAGATTTTTAACACGAGAGTAAACGTAAAAGAAGGTTTTACAAGACTCACGTTAACAATATTGCAGCAGTACGCACACAATCGAAGCGCAGTAAGGATGGCTAGTGTAACTAGCAAGAATACCACGAAAGCAAGAAAAAAGAAGTACGCTATTAACTATTAACGTACCTGTCTCTTCCGAAACGAATGAGTACTGTATCTATGTGTGCGCTACCATCGTATCTCAGGAGTCT
+
==>?7;;===@AAAA<>>=:9=//)//7399==54043899<<==:==8=688333777'828888333;;;;(334444&4:5:.555&599.56556=;;;9=89=394925<<<BCCA@@@@:9:99=A@?A<999>??>B>@=@;969BAAABAA?AAAABB?BB?BCF=@<==<18783777777$/>6///.77778883222;6:699==<9<<;??<C@=:>?@9==>9>A@BBBBCBBBBBAAAAA@@B???>6806?<<;>?<;;77057965
@ATNG8:01189:02829
GATGGTAGCTCTGCTCTGACTCTCGTACTCATTCGTTTCGGAAGAGACAGGTACGTTAATAGTTAATAGCGTACTTCTTTTTCTTGCTTTCGTGGTATTCTTGCTAGTTACACTAGCCATCCTTACTGCGCTTCGATTGTGTGCGCACTGCTGCAATATTGTTAACGTGAGTCTTGTAAAACCTTCTTTTTACGTTTACTCTCGTGTTAAAATCTGAATTCTTCTAGAGTTCCTGATCTTCTGGTGTCTGATCTGTATCACTACCATCGTATCTCAGGAGTCT
+
<<=@266<===>>===CCD@@;==>=666>>>89555/4;8>7;;CCC;;6:C>9@;A;@?><4:69@;:;<<5505<::<+<@:=C@?7@<;;1559499.55<556<>>?>?>CC@CAA?@<@@BA;;;;?BBAB9<;;;AAA@=;<;=000;6=8:48:7:7>>>>;666;:?::::+9)/)/////$/=@DD>C999EE::9=.955&54455.55:>259=:::;0405;:?:A=A594:@A;:9>@999996>>>>>???>>9:///:9882933/9
@ATNG8:01202:02820
GATGGTAGATATATGCACGCTCTACCAGAAGATCAGGAACTCTAGAAGAATTCAGATTTTAACACGAGAGTAAACGTAAAAAGAAGGTTTTACAAGACTCACGTTAACAATATTGCAGCAGTACGCACACAATCGAAGCGCAGTAAGGATGGCTAGTGTAACTAGCAAGAATACCACGAAAGCAAGAAAAAGAAGTACGCTATTAACTATTAACGTACCTGTCTCTTCCGAAACGAATGAGTACTGTATCTATGTGTGCGCTACCATCGTATCTCAGGAGTCT
+
66>?:<=AB@<@@@??;;;;@??AA9;;;5:<:88@9<9998:=73.7>,3,3;77777+7,33333>>;;=<597;9999$446;.555&555.59999<;;;8=:??<?AB7;;AAAA@@ACBCBB;;0;@000+0//99<:>9><?:909:::@?@A>@@?????A@=AAA;@@999,:==?BBBBB2BB?BBBDB===B>E<>>@?;=:>?@A@ACGCCCBB=@8::A;A??<???@BBBAAABAB???BBCCDDCBBB?=BB===?@@AAAB<;;;>=
@ATNG8:01167:02903
GATGGTAGTGTCATATGAGAGTGTGTACTCATTCGTTTCGGAAGAGACAGGTACGTTAATAGTTAATAGCGTACTTCTTTTTCTTGCTTTCGTGGTATTCTTGCTAGTTACACTAGCCATCCTTACTGCGCTTCGATTGTGTGCGTACTGCTGCAATATTGTTAACGTGAGTCTTGTAAAACCTTCTTTTTACGTTTACTCTCGTGTTAAAAATCTGAATTCTTCTAGAGTTCCTGATCTTCTGGATAGCGACGCGATATACTACCATCGTATCTCAGGAGTCT
+
5=<??C>CCCCCCCCCCBCCCCCDDBBBCC@@?@DCC=CC@B@BCCECBD?DDDBC?C@CCAB?B@CCBB???CC?CCDCD1CC?CBBB=BBCC?BBD@CC?CCBDBB@BCCCCBCC?BBD@C=CCEDABAC@CCCC@CCCCCCCCCBBBCAAAB@CCC?BB?A>AEBAADCBB;>::::.;;?>;;:;:*;A@@B7;;BBBBCCCG@CCCG5CBBBC@C?CC?A@FFCBB?B@BBBCCE???@@BCCCBCCDDDAA@BBBCDDD@AA?@ADB@ADDF<?>>@?
@ATNG8:01169:02888
GATGGTAGGAGACACGTCGCACACGTACTCATTCGTTTCGGAAGAGACAGGTACGTTAATAGTTAATAGCGTACTTCTTTTTCTTGCTTTCGTGGTATTCTTGCTAGTTACACTAGCCATCCTTACTGCGCTTCGATTGTGTGCGTACTGCTGCAATATTGTTAACGTGAGTCTTGTAAAACCTTCTTTTTACGTTTACTCTCGTGTTAAAAAATCTGAATTCTTCTAGAGTTCCTGATCTTCTGGTATACACACTCGCTCGCTACCATCGTATCTCAGGAGTCT
+
<;>?:===496;;=<@A@>>;<:@@<966===9C>>@8>@;><>?9:55:7>>:;>9?598<?4>::@;>;?8887<;===+375888=5:??@:@??>???ABCCBC?BBB@>??A;AAA<A:>>>A@@@A<AAAA7;:@???@@@BBAA===B=?>>:AC=C<>?@@@><<>6=;;;:/::=988887(8@89838BAAAB=>=?5:::::%9=>?><>=AB=B???AAA=A=A@;;;?8==?;>>>>@>>>@@@@???AAAAC;???AAA@AA=;><AA===
@ATNG8:01176:02871
GATGGTAGGCACTGCGCACACATCCCAGAAGATCAGGAACTCTAGAAGAATTCAGATTTTTAACATCGAGAGTAAACGTAAAAAGAAGGTTTTACAAGACTCACGTTAACAATATTGCAGCAGTACGCACACAATCGAAGCGCAGTAAGGATGGCTAGTGTAACTAGCAAGAATACCACGAAAGCAAGAAAAAGAAGTACGCTATTAACTTTTAACGTACCTGTCTCTTCCGAAACGAATGAGTACTATAGACTATCTGAGACTACCATCGTATCTCAGGAGTCT
+
DCCC?BCC@D;:9BADBCFBCCHED?CCC@CBBC<<;=@CCE@@@C@CE@C@@@?AAAAA2A?BAAAC???@?AA<BB<=<<<+55288AAB:BBC=@BBBBBF>><??BB@B>><@?@CCCCCCDDBA@CCC?CCCC?BBBBBBBB?B?B??=?CBCACCA?AAA@@@?CC?==>;>>?@?8@??9:>>?@/@B=B877A>>>D8;78878,8:A@><=<>>@???@<A=BCD:>??<A@@@@@@@A@>>CA@>@======@@@@:@===??===>?A;>?><<
@ATNG8:01189:02864
GATGGTAGGCGTGTGAGAGTCTGCCCAGAAGATCAGGAACTCTAGAAGAATTCAGATTTTTAACACGAGAGTAAACGTAAAAAGAAGGTTTTACAAGACTCACGTTAACAATATTGCAGCAGTACGCACACAATCGAAGCGCAGTAAGGATGGCTAGTGTAACTAGCAAGAATACCACGAAAGCAAGAAAAAGAAGTACGCTATTAACTATTAACGTACCTGTCTACTTCCGAAACGAATGAGTACGATGAGATCTCGTGTGCTACCATCGTATCTCAGGAGTCT
+
:<<A?BBB@BBBA@<?@;@966C>>7=BA9AA@B@?<@7<<:@@BB@BB6:09@@:9999):;@@BBDBB??>D9?>99999(9</828;;0;><6=725755273;7;=7=>B;????@:;:A>>>>>@AA=AA==8;;;>?>>>:=:=;;6;?C>>>@@=@<;;BB>AA<?;@;>>@@@:??@:88989(88/7>>>@@>>><@=AAAB3718=>=>;>;96---;)-*-77.9BB?BBAA?@@AA@@@@@?>==>==:;:==A5;:>>B>==ABAA=;;888
@ATNG8:01192:02878
GATGTAGCGCATATCAGCGCAGCCAGAAGATCATGAACCTAGAGGAATTCAGATTTTTAACACGAGAGTAAACGTAAAAAGAAGGTTTTACAAGACTCACGTTAACAATATTGCAGCAGTACGCACACAATCGAAGCGCAGTAAGGATGGCTAGTGTAACTAGCAAGAATACCACGAAAGCAAGAAAAAGAAGTACGCTATTAACTATTAACGTACCTGTCTCTTCCGAAACGAATGAGTACCTCTCAGACGCTCGTCCTACCATCGTATCTCAGGAGTCT
+
>>====C==B@@CCCCCB=@=00+/;;27666:<>@1605<<9><??B=AA?:9:::)9<@AAABAABA@>8>9;;:::$9>7<.555&4;;8<<6:9::000/8@<7??B@BBBAB@@@BCAAABBAB@CCCB@CCCBBBCC@CAC;;:;BBBBDBA?ACCCBB?BB?ABB?CBBBC;@::300000(0>;00/=?>>;<:<7<<9739697>@A=ACC@A@B@C>AAC=C:979@A???B=???BA@????>@@9:7;==;==88;@>@?A@A?ABBBB
@ATNG8:01197:02899
GATGGTAGTATATCGCGTCGCTATCCAGAAGATCAGGAACTCTAGAAGAATTCAGATTTTTAACACGAGAGTAAACGTAAAAAGAAGGTTTTACAAGACTCACGTTAACAATATTGCAGCAGTACGCACACAATCGAAGCGCAGTAAGGATGGCTAGTGTAACTAGCAAGAATACCACGAAAGCAAGAAAAAGAAGTACGCTATTAACTATTAACGTACCTGTCTCTTCCGAAACGAATGAGTACGAGAGAGCACACGTGTCTACCATCGTATCTCAGGAGTCT
+
CECB?B@CCCABBCDCBBBCCCCAA>BBB@CDDCCC@C@CCCBBBC@BB<@;@AABBDFD3A=@ACCCCAAAAA;AABCDEE5BB=A>BBB<BED@CABACCC;:;<HDDHCAB?BBBBBCCCCCCCCCCCC?CCCC@CBBB@AAB>B>B??>?BBCBBBB?BBBB@B>BB>878;>>???8@9939>>@@2=A;@887CBCAA<A:??AB9=9=ABCC?CBBCCBB>A>ACC>BBB?BBBBBBBBBBBBBA@@@AACCBAAD>>;>>==BBBB=?AB<===>>
@ATNG8:01198:02904
GATGGTAGTGTACACTAGTCATACCAGAAGATCAGGAAACTCTAGAAGAATTCAGATTTTTAACACGAGAGTAAACGTAAAAAGAAGGTTTTACAAGACTCACGTTAACAATATTGCAGCAGTACGCACACAATCGAAGCGCAGTAAGGATGGCTAGTGTAACTAGCAAGAATACCACGAAAGCAAGAAAAAAGAAGTACGCTATTAAACTATTAACGTACCTGTCTCTTCCGAAACATGAGTACACACTCTCATATGACACTACCATCGTATCTCAGGAGTCT
+
;;==:<;;;<;///////77:9::4/--(-,----(//)/999:;>8<<9<7><<37777$7-7334<;<;===9;;/////$//)/)///,/;>9>999>549>:@4658<??=?CAA@:99BABCCCC992444438:333833-4694404=::>;;B<?@A?>@;@A?@@?577AA?6?>><>CCBBC(;947798975--(-4.---2,2,..5<:7:9///;;5;4444/499:;;=<;===@@@A97755:=9<8:;;58///;:99/44=699:88
@ATNG8:01198:02909
GATGGTAGTATCTGTCTACGAGAGCCAGAAGATCAGGAACTCTAGAAGAATTCAGATTTTTAACACGAGAGTAAACGTAAAAAGAAGGTTTTACAAGACTCACGTTAACAATATTGCAGCAGTACGCACACAATCGAAGCGCAGTAAGGATGGCTAGTGTAACTAGCAAGAATACCACGAAAGCAAGAAAAAAGAAGTACGCTATTAACTATTAACGTACCTGTCTCTTCCGAAACGAATGAGTACACATCGTCGTGTCGTGCTACCATCGTATCTCAGGAGTCT
+
44458==>@@@5555559<;54444.49;5;<654<7B044:733349917133333333$3,338:;888??>55599777'/0)/3:;</=<>9=;;;9<<@A>A@DEACCC>@@BABBCCGCCCCCCBD?A@CC?DD;:;AAB?DACCB@BCCCCBBB?BBBCCC?BB?CCC?AAAAA<><<98899::%0=:8///98?AA:=:<>>>8>:>?B@@=@;;;@@A>B?BBB;A??=>?@@@BBCBBBBBBCCDCAAAB????C?AAABCBBB???B?BA???
@ATNG8:01210:02860
GATGTAGGTGCACATGAGTGTATCCAGAAGATCAGGAACTCTAGAAGAATTCAGATTTTTAACACGAGAGTAAACGTAAAAAGAAGGCTTTACAAGACTCACGTTAACAATATTGCAGCAGTACGCACACAATCGAAGCGCAGTAAGGATGGCTAGTGTAACTAGCAAGAATACCACGAAAGCAAGAAAAAGAAGTACGCTATTAACTATTAACGTACCTGTCTCTTCCGAAACGAATGAGTACTGCGTCTCACTCTCGCCTACCATCGTATCTCAGGAGTCT
+
BCABBCC@BBBCCBCCCBCBBBBD@CCC?BBBB@?=@?CBCBBDD@CC>B>BBCCCDDD2C?BCCCBB@BA@>6>?;:;;;*;C>C@BBC=CCC@G???CCBBB?B>AB>@BB>BAAACCCBBBBGCCCBB=BBBB@BABCBBA@>A@D?@>?CBBA@@D@BBAAAA=BB?BBB?BBA??9>9959CCCD3@@=@999BAC@@9@<AAAB:=:=>CBB?BBBBBCB@C@CBC=CCC?CCABABABABBCCBE@@?CBBCC@CCC@BBABBCBBBBBD@BB???
@ATNG8:01165:02933
GATGGTAGTGATACAGATCAGACACCAGAAGATCAGGAACTCTAGAAGAATTCAGATTTTTAACACGAGAGTAAACGTAAAAAGAAGGTTTTACAAGACTCACGTTAACAATATTGCAGCAGTACGCACACAATCGAAGCGCAGTAAGGATGGCTAGTGTAACTAGCAAGAATACCACGAAAGCAAGAAAAAAGAAGTACGCTATTTAACTATTAACGTACCTGTCTCTTCCGAAACGAATGAGTACGAGAGTCAGAGCAGAGCTACCATCGTATCTCAGGAGTCT
+
CBAB@B>CCCCCCEIGGBBBBDCBB@BBB?BAA@@?;?>ABBAAAD@CB?B=><=::999'349>:??=BCBCC>@ABACCC1?@;>;@@A8BBC?BAAA?AB:;:9?CC?CCC>AA@@@DCCCDCHCBBCC@CCCC>@@BACBBB?B@CBC@BDDCCCCB????BCB@BB@BBC<????=5;;<899::::%9@<9:8;A@A>>>9>;?@AA:>:=ACBB?BCBABAC@C?ADD>DDB=??AA@@@@AB??>AFDBAABCCAA>AA;AAABAAA@>>>@;99///
@ATNG8:01165:02950
GATGGTAGTGTCAGTGCGCGTCGTCCAGAAGATCAGGAACTCTAGAAGAATTCAGATTTTTAACACGAGAGTAAACGTAAAAAGAAGGTTTTACAAGACTCACGTTAACAATATTGCAGCAGTACGCACACAATCGAAGCGCAGTAAGGATGGCTAGTGTAACTAGCAAGAATACCACGAAAGCAAGAAAAAGAAGTACGCTATTAACTATTAACGTACCTGTCTCTTCCGAAACGAATGAGTACGTGTGACGTACTGACTACCATCGTATCTCAGGAGTCT
+
BBBC@CCCBBBCCECCEDDBBBBCD@DDD?CC@CCC?B?BBDDCBB?BB>B>BBB@@AAB2B@CCCCCA?CCCD>@@BCDFC5CB?B>BAA;BJGACBBCCBB996;@AA=ABB?BBBBCCCCCCCCCCCBB?BDBB@BBBBBBBB>C?BCC?CCCCAAAA?BBBBBB>B@=BBB=@@???8?=><99999(8=:=;;;@@BBA:>;?@AA:>:=BCBB@BCBBBBB=A?BA?9A9949A@CCCBBBBBBBBBCBBBBBAACC?C@AABBBBBBBB=@A>>>
@ATNG8:01180:02941
GATGGTAGTAGTACACTAGTCATACCAGAAGATCAGGAACTCTAGAAGAATTCAGATTTTTAACACGAGAGTAAACGTAAAAAGAAGGTTTTACAAGACTCACGTTAACAATATTGCAGCAGTACGCACACAATCGAAGCGCAGTAAGGATGGCTAGTGTAACTAGCAAGAATACCACGAAAGCAAGAAAAAAGAAGTTACGCTATTAACTATTAACGATACCTGTCTCTTCCGAAACGAATGAGTACTGTATCTATGTGTGCGCTACCATCGTATCTCAGGAGTCT
+
AACD@DCCBBBCCCHIFCA@;;65<8>=B:=CCCAA=@4::@555>7;;8;75995????.;13333339:433(38;:;::.:A>?:CCB9CBC@CC=BA@>00*/7993:<:5::=;>>;@BBA@@??AA?BAAC>@????BBC?C@B;:89CC????@=9997==8>@??@@577BBA;B4750@AAAA)==5//*/:<=@AA=A<===A;>:>5675>:<>>A??;5;3355(...(...22282222226555222227766757;<@>>7665//(///8:
@ATNG8:01196:02919
GATGGTAGTGTGTCTCTGAGAGTAGTACTCATTCGTTTCGGAAGAGACAGGTACGTTAATAGTTAATAGCGTACTTCTTTTTCTTGCTTTCGTGGTATTCTTGCTAGTTACACTAGCCATCCTTACTGCGCTTCGATTGTGTGCGTACTGCTGCAATATTGTTAACGTGAGTCTTGTAAAACCTTCTTTTTACGTTTACTCTCGTGTTAAAAATCTGAATTCTTCTAGAGTTCCTGATCCTTCTGGTATGACTAGTGTACTACTACCATCGTATCTCAGGAGTCT
+
BCBE@CBDCBCCBBBAABBCCCCBBBCCCCBB>BBBB=BC@C?CCCCCCD?BBCCC@C@CCCC?C@CCCCAAACB@CBDDD1BA=AABE>DCAB@BBEAED=BABDDD@FDBDCDDD?BBC?B?BECCCBBC@DDCC>CCCCCCCCCCCCCCBBB?B@?>@C@C@BABBCCCCC?A::::-:9>9AABBB5BBBCC=AACCEDDBBB@CCCC5C@@AB?B?BC@CCCCCAA?AACCCBC?A?AAB@BCCCDCCCBBBCCCDDCBBB?BBBCBBBBCCCD?BBBAA
@ATNG8:01167:03000
GATGGTAGCGCACACATAGATACAGTACTCATTCGTTTCGGAAGAGACAGGTACGTTAATAGTTAATAGCGTACTTCTTTTTCTTGCTTTCGTGGTATTCTTGCTAGTTACACTAGCCATCCTTACTGCGCTTCGATTGTGTGCGTACTGCTGCAATATTGTTAACGTGAGTCTTGTAAAACCTTCTTTTTACGTTTACTCTCGTGTTAAAAATCTGAATTCTTCTAGAGTTCCTGATCTTCTGGACAGAGTGTGCAGATACTACCATCGTATCTCAGGAGTCT
+
555<9>>ECEBBBBCCBBBDCCAABDCCBBBB@BBCF?CC@B@CGCDCCC?CCAAA?C@CCCC?B@BCCCBABCC?@AA@@1@A=AABB<BB@@>@CB=BE7;:;CCC@DCCCCCCC@CBD?B>CCCDAAAC@CCCF?CCCCCBBBDDCCCBABB@CBB?BF@B?ABBCCCCCC?BABAA9@<?;::9:9*;B?AB=A@CBCCCCCB@DDED5BBBCCADACC?BBDDDAA=B@CDCCAB?ABB@CCCCCCCBBBCCCCBBBCCC?BBBCCCCBBCCC?CCC??
@ATNG8:01170:02966
GATGGTAGGCGTGTGAGAGTCTGCCCAGAAGATCAGGAACTCTAGAAGAATTCAGATTTTTAACACGAGAGTAAACGTAAAAAGAAGGTTTTACAAGACTCACGTTAACAATATTGCAGCAGTACGCACACAATCGAAGCGCAGTAAGGATGGCTAGTGTAACTAGCAAGAATACCACGAAAGCAAGAAAAAGAAGTACGCTATTTAACTATTAACGTACCTGTCTCTTCCGAAACGAATGAGTACGATGAGATTCTCGTGTGCTACCATCGTATCTCAGGAGTCT
+
====@DCA<===>;;99955559993;>=9@AB@;;5;;;;9944505<9<7@?><<<<<,<;<978><<<888.38;?CFC1?@?B@CDD9AA@=?/..9963505168.3./*/63558;=@?=;=A???=;;98059;;><<9:@49<<499:<;;;;/6599;;::?;>99,/..790866157555'762778>:99677(/)////(/499<?=8;:97;8849176:4/00)0/;8/52997733..).87768/.....(/79755@>>997467756
@ATNG8:01187:02967
GATGGTAGAGTATCATGTGTATCTCTAGAAGATCAGGAACTCTAGAAGAATTCAGATTTTTAACACGAGAGTAAACGTAAAAAGAAGGTTTTACAAGACTCACGTTAACAATATTGCAGCAGTACGCACACAATCGAAGCGCAGTAAGGATGGCTAGTGTAACTAGCAAGAATACCACGAAAGCAAGAAAAAGAAGTACGCTATTAACTATTAACGTACCCGTCTCTTCCGAAACGAATGAGTACAGAGAGTACGATATGTCTACCATCGCAATTGCCTAGTCT
+
BBBC?BCCBBBCCGGCCBBBCCBBBBCBB?B@@A@@<@@BBBCEDE@DC;;:;BBAABBB2B?CBCBBBIGDCC?C@ABCCC5CD@D?BCC;CCB@CBBBBBB??=??AA>ABB>ABBFEBBBCCCDCAAAC@CCBB@BBBBBB@A>BB@@A?CCCBCCCC?BBDBBB?A@=>>>8<<<<<5>@@;9:999(0=:@000@=B@@<@=@@?@7;7:DDABA>AC@@@C@C?CCD>BCB?@@ACBBBCCCBCBBB@@ABBBBBBBCA=@9::?@=@=AB?BBC???
@ATNG8:01190:02996
GATAGAGTATCATGTGTATCTCCAGAAGATCAGGAACTCTAGAAGAATTCAGATTTTTAACACGAGAGTAAACGTAAAAAGAAGGTTTTACAAGACTCACGTTAACAATATTGCAGCAGTACGCACACAATCGAAGCGCAGTAAGGATGGCTAGTGTAACTAGCAAGAATACCACGAAAGCAAGAAAAAGAAGTACGCTATTAACTATTAACGTACCTGTCTCTTCCGAAACGAATGAGTACGTGTGACGTACGTGAGCTACCATCGTATCTCAGGAGTCT
+
CCCCBBBBCCCB9;;:;BBCCD@BBB?BBCCAA?B@BBBBCCD@BBAC@BCA@>=>=,A>BBCCCBCFBBB=BAAA@A@0AC@G@DDD;CCCGGCBBBBBBC?C?BB?AAA=@AAABBBABB:9;CCCB@CCBB@BCBA@A@?<@?C;;:;@CCDCCC@DDCAAA?BC@>>>487=<<6>9949AABB2AA=A???B?;;;;?=@@@@=A=AACCCACBBBCCC:;;;CC=CBB?B@??AAC?>?BBCCCCBBBBCBBAACC@B=>>BBBBBBBB@BBBBB
@ATNG8:01198:02988
GATGGTAGCTATACGTATATCTATGTACTCATTCGTTTCGGAAGAGACAGGTACGTTAATAGTTAATAGCGTACTTCTTTTTCTTGCTTTCGTGGTATTCTTGCTAGTTACACTAGCCATCCTTACCGCGCTTCGATTGTGTGCGTACTGCTGCAATATTGTTAACGTGAGTCTTGTAAAACCTTCTTTTACGTTTACTCTCGTGTTAAAAATCTGAATTCTTCTAGAGTTCCTGATCTTCTGGATAGCGACGCGATATACTACCATCGTATCTCAGGAGTCT
+
566@9=CCCCCAACAACBCFJBBBB@??BC;;5;;@?6;;4:.:CCABBC=@@@@?=B=??BB?B??????=B==7BB===+@@<?:87.37;@6@<A=@@0//9://,/8;79:7:.257496;=4565::5:8888>>>>==>@@;>>><<<949:<69=:=<AAA?@>>>A;>>???5>9=:8888)57757)22:AA;????18887'59:67376==69>>;>;;5<67///66069>:@>A>>=<;76///88@:>==7;;=>=>@==;:::>9996
@ATNG8:01208:02980
GATGGTAGAGTATCATGTGTATCTCCAGAAGATCAGGAACTCTAGAAGAATTCAGATTTTTAACACGAGAGTAAACGTAAAAAGAAGGTTTTACAAGACTCACGTTAACAATATTGCAGCAGTACGCACACAATCGAAGCGCAGTAAGGATGGCTAGTGTAACTAGCAAGAATACCACGAAAGCAAGAAAAAGAAGTACGCTATTAACTATTAACGTACCTGTCTCTTCCGAAACGAATGAGTACTATAGACTATCTGAGACACCATCGTATCTCAGGAGTCT
+
@<AB?ACDCCCFCHICBBBBBCCBBACBB@A><<00-08><@@@AA=AB?C?BBBBBEIE5E@BBBCCBBA@@C<@@AACCC5BB@C?BBB9BCCAGCBCA@@0000=@@=A@B>ADCCDCDAABBCCBBBC?CCBB@B@@@AAAB>B>BDC?BCCBBCCC>@@ABBB@CC=@??399???8@??==@@@A2AA?B??@A>>AB<B>??>=3816@ECCACB@@?AB<@>ABB=B;;6;;:@BBBBBBCCB::9BBBBDBBBBB?BBBBBCCA???@=@AABB
@ATNG8:01173:03041
GATGGTAGTATCTGTCTACGAGAGCCAGAAGATCAGGAACTCTAGAAGAATTCAGATTTTTAACACGAGAGTAAACGTAAAAAGAAGGTTTTACAAGACTCACGTTAACAATATTGCAGCAGTACGCACACAATCGAAGCGCAGTAAGGATGGCTAGTGTAACTAGCAAGAATACCACGAAAGCAAGAAAAAGAAGTACGCTATTAACTATTAACGTACCTGTCTCTTCCGAAACGAATGAGTACTGTATCTATGTGTGCGCTACCATCGTATCTCAGGAGTCT
+
<<<B=>:@?>966;;9;<<?>@BBB?BEE@DA@?>?3923373337433.3699888???+=7BB=@@@@BCAG9?=?>:=>0:C@C?CCC;CDEAEGBBBDDFCAB?@A>@CCADAAACCCDDDCCCCCBB?BBBB=@@BACCAA>A?B@@=@BBBBAAAABBBCCC@AA>BCE<??BBB;?=>999999(:A;@;;;?@@=>:=;??==:=;@ABCB@BCBBAAC?B?BA@9@9:6:AABBBBBBBBBBBDCCBBBCBBB@>><>>>AB@@???AA<:;;>?
@ATNG8:01183:03023
GATGGTAGTGTGTCTCTGAGAGTAGTCTCATTCGTTTCGGAAGAGACAGGTACGTTAATAGTTAATAGCGTACTTCTTTTTCTTGCTTTCGTGGTATTCTTGCTAGTTACACTAGCCATCCTTACTGCGCTTCGATTGTGTGCGTACTGCTGCAATATTGTTAACGTGAGTCTTGTAAAACCTTCTTTTTACGTTTACTTTCGTGTTAAAAATCTGAATTCTTCTAGAGTTCCTGATCTTCTGGCTCTCGTAGACAGATACTACCATCGTATCTCAGGAGTCT
+
@??C@@@@;?@CCCIB=BBCCDDCCCBBBBB@CBCC>CB?B>AAABBBB@BCCCC?C;;;BD=B?CCBCCCCBC@CCCCC5CC>BBBB<ABAB@BBJBCC<=;DCCI@GCBCBBBB@BBBAE@BCBCBAAC@CBBB?BBA@@@@@AA@@CCCCB@C;;;;DAD@BBCCBCCBB>@;;;;.;=@>AAA@@0@CBBB<B@A@;@;;;B>BDBD2;;;BDAC@BE@CCDDBBB?B?BBCC;;7;AB7;;BBBBBBCCCCCCCCC@@?=?B???AA@AA@A>ABBCA
@ATNG8:01185:03022
GATGGTAGCAGACGTGACAGAGCGCCAGAAGATCAGGAACTCTAGAAGAATTCAGATTTTTAACACGAGAGTAACGTAAAAAGAAGGTTTTACAAGACTCACGTTAACAATATTGCAGCAGTACGCACACAATCGAAGCGCAGTAAGGATGGCTAGTGTAACTAGCAAGAATACCACGAAAGCAAGAAAAAGAAGTACGCTATTAACTATTAACGTACCTGTCTCTTCCGAAACGAATGAGTACGAGAGTCAGAGCAGAGCTACATCGTATCTCAGGAGTCT
+
BBBB@CEBBBCCCCCCCCCDEEDAA?ACC?BBBCAA?B?BBBBBBB>AB>B>@@@?AAAC2B?BCBBBCBBBB?BBA?A@@1@@<B4::96;CFACCCCCDDCB?B?BC?CCC?CCBBBCCCCDCDCBBBC@CBBB?CA@@BA>>:@?B@@>@CCDCCAC>ABBBBB?BB@>>?;>>999+9:9>BDDFD/BA=A;;:>>>DD:=9>ABA7:7:?CBB@BBBBBBB?A?BCD=AAA?ABBAAABBCBBABBBBBBBBB@><A@@@AA=>=?<<==?;;;;>@
@ATNG8:01207:03050
GATGGTAGCGCACACATAGATACAGTACTCATTCGTTTCGGAAGAGACAGGTACGTTAATAGTTAATAGCGTAACTTCTTTTTCTTTGCTTTCGTGGTATTCTTGCTAGTTACACTAGCCATCCTTACTGCGCTTCGATTGTGTGCGTACTGCTGCAATATTGTTAACGTGAGTCTTGTAGAACCTTCTTTTTACGTTTACTCTCGTGTTAAAAATCTGAATTCTTCTAGGTTCCTGATCTTCTGGCTCTCGTAGACAGATACTACCCATCGTATCTCAGGGAGTCT
+
:<<A@@@BBBBB=??CCDCB<@@966=>>>BC=?@B@9@B8;:<CCCA@;:;;666:<9<@<<2505<;><00)/>17788<$///(39::3<<BC:D9::9@>ABBBAA=BBBB@@;;5;;;5;@BBBCBAAC@BBCD@CCDCGBB@DC@@@CECC@BBB?@@=@?BBBBBBBCB?@@@;;6;>B=;;;;;*;BAAA:@@@BBAA@9929AAB1CBBBB@CACCA@AAC<A=@=@BBBBB=A;;5;A@B@CBBACBBAB??==988-8989@BA?@>788-8?===
@ATNG8:01172:03087
GATGGTAGTGTGTCTCTGAGAGTAGTACTCATTCGTTTCGGAAGAGACAGGTACGTTAATAGTTAATAGCGTAACTTCTTTTTCTTTGCTTTCGTGGTATTTCTTGCTAGTTACACTAGCCATCCTTACTGCGCTTCGATTGTGTGCGTACTGCTGCAATATTGTTAACGTGAGTCTTGTAAAAACCTTCTTTTTACGTTTACTCTCGTGTTAAAAATCTGAATTCTTCTAGAAGTTCCTGATCTTCTGGGATGTGTGCGCAGTGCCTACCATCGTATCTCAGGAGTCT
+
AABB:66=@BBBA;666@@>=::9:9?::?:904;@@6>?4949<==CB?;00///)/4777=7;7;>=>>;;69<455555$4:<3;;??6;;;96;555)5:.55@;?G<?CBBCBBB?A@A<@<BAA@@BBB;@>@>8???995@<<555:?:@A<??;?A@?B5>?@9:6@A@<@99999$549.55555$55=<>09////////549999(55459475992/----(-83:6;9;<;:7:;::3:0/0/9@;555555989>>:>999>999;=>>;?AB??
@ATNG8:01178:03087
GATGGTAGGACGAGCGTCTGAGAGGTACTCATTCGTTTCGGAAGAGACAGGTACGTTAATAGTTAATAGCGTACTTCTTTTTCTTGCTTTCGTGGTATTCTTGCTAGTTACACTAGCTATCCTTACTGCGCTTCGATTGTGTGCGTACTGCTGCAATATTGTTAACGTGAGTCTTGTAAAACCTTCTTTTTACGTTTACTCTCGTGTTAAAAATCTGAATTCTTCTAGAGTTCCTGATCTTCTGGTGAGATATGCATGATGCTACCATCGTATCTCAGGAGTCT
+
6===?B=E@BCBCC@<669A?DEE@EBCCH;;9;AAA<BB?BADCBBBCC@DCCCC@C@CCCC@C@CCCDDAAAD@BBBBA,;;7;ABD>DCBB?ABC?CC@BBBCCC@CCBBCCBBBAAA;@<@AABBBBB@DCCB?CBBBCBBCCCCBBBCBB?ACC?CC?C>AABCCCCCC>B;;;;6;?C@CCFFD5CCBBB>C<;;BBBBBC@DDDD5BBBBC@HGBC?;;<BAAC?B?ACBCCC>@?C?CCBBBBCBBCCDDCCCAABE@C:::CBBBCDBB?AAABA
@ATNG8:01181:03085
GATGGTAGGCGTGTGAGAGTCTGCCAGAAGATCAGGAACTCTAGAAGAATTCAGATTTTTAACACGAGAGTAAACGTAAAAAGAAGGTTTTACAAGACTCACGTTAACAATATTGCAGCAGTACGCACACATCGAAGCGCAGTAAGGATGGCTAGTGTAACTAGCAAGAATACCACGAAAGCAAGAAAAAGAAGTACAGCTATTAACTATTAACGTACCTGTCTCTTCCGAAACGAATGAGTACGTGTGCGACGTGTCTCCTACCATCGTATCTCAGGAGTCT
+
5===455A>AA@B=B@AA@0////)/<;5<><@?B?A69:@>>>??>>:>9<<585===+845;<;8888;;;5=888>>>+8827,333&37<8=:<;;97:=/805=4885179998A>>>@;=9;=///666/8==;=5585:6:79179:7=>??=A>>>BB>A;<;>;<>>??<3;76159ADC/>>;>??867<8863:3999=1727<;:;6666<<?@<@<ABA7?9:49;99///888777///966:AAB9=<<8::::=;888;<8366///
@ATNG8:01182:03060
GATGGTAGAGTATCATGTGTATCTCCAGAAGATCAGGAACTCTAGAAGAATTCAGATTTTTAACACGAGAGTAAACGTAAAAAGAAGGTTTTACAAGACTCACGTTAACAATATTGCAGCAGTACGCACACAATCGAAGCGCAGTAAGGATGGCTAGTGTAACTAGCAAGAATACCACGAAAGCAAGAAAAAGAAGTACGCTATTAACTATTAACGTACCTGTCTCTTCCGAAACGAATGAGTACACATCGTCGTGTCGTGCTACCATCGTATCTCAGGAGTCT
+
=>>D?CCCCBBBCECBBCBDCCBBB?ACC?CBCC9989?BCCCBAA@CD?C@CAAACCCC1C@CCCCCCCCCCC=B@::9:9*;@=A5;;;6;CC?CBBBCBBBB?B?AA>ABB>ABBBCAABBCCDCBBBD@DCBB?BBBAAA?><@?BBB@BCCCCAAA@CAC???>BC?A@@=>=;;;3>@@:@BBBB3BD?C999B@?>>688:AAA7;8;BCCC@CBBBBCC?B@BCC=C@?<@BBBBBBBBBBBBBCCBCBBABABDCB?@@BBCCBB@BBC?BBB@B
@ATNG8:01191:03066
GATGGTAGCTCTGCTCTGACTCTCGTACTCATTCGTTTCGGAAGAGACAGGTACGTTAATAGTTAATAGCGTACTTCTTTTTCTTGCTTTCGTGGTATTCTTGCTAGTTACTCTAGCCATCCTTACTGCGCTTCGATTGTGTGCGTACTGCTGCAATATTGTTAACGTGAGTCTTGTAAAACCTTCTTTTACGTTTACTCTCGTGTTAAAAATCTGAATTCTTCTAGAGTTCCTGATCTTCTGGGATGTGTGCGCAGTGCCTACCATCGATGGATCTGAGTCT
+
CBBB@BBBACCCBBBCCAAACCBBBABABB@>;=9:;.;B?C@DDCCCCC@CEDBB?B?BBBB?B?ACCCCCA>=999999*;?<?:;;.;CAB>BBB?@@=B@@BBB@BBCDBBBC@CBB>A>BDDDBB@?<?@BA?BCC9::CBCBBBEDBBB?AA@>AA?B?BBCCCDCCC>B;;;;.<5;><;<;.;BAAB<BCCCCCCDCB5;;;;*;;;@@;@>BB?BCBCCBB@BACCCCCB@B000,0000<>>CBC@@@BB@BA@>@CBBBBB?BCBBAAACBB
@ATNG8:01193:03094
GATGGTAGTAGTACACTAGTCATACCAGAAGATCAGGAACTCTAGAAGAATTCAGATTTTTAACACGAGAGTAAACGTAAAAAGAAGGTTTTACAAGACTCACGTTTAACAATATTGCAGCAGTACGCACACAATCGAAGCGCAGTAAGGATGGCTAGTGTAACTAGCAAGAATACCGCGAAAGCAAGAAAAAGAAGTACGCTATTAACTATTAACGTACCTGTCTCTTCCGAAACGAATGAGTACATAGATATACGTATAGCTACCATCGTATCTCAGGAGTCT
+
CCCD@CB?AAABBCC??A<=BBBBBACBB?BBAABFAC@CCB<?;D@D>9>:;?00/;;;+?:::7<<;>:377)8;;;::9$9@;;.555&5<;5;?;>;::499)9<??;A@@;:>@;ACCCCCCDDDBBC@CC@@8:9ACCDCD?B?CCC@CCBCCBBB?BBBCCC@DC?:99?A::9A8???:?=?>?/==8=888?EE@@=@7;;AA<@<??BAA?ADCCAAA@D????<>CC@BBBBBBBCCCCB@@@@@???AA@@@==9<===AAAA>>>@8<=:::
@ATNG8:01196:03088
GTTGTAGCGCATATCAGGAGCCAGAAGATCAGGAACTCTAGAAGAATTCAGATTTTTAACACGAGAGTAAACGTAAAAAGAAGGTTTTACAAGACTCACGTTAACAATATTGCAGCAGTACGCACACAATCGAAGCGCAGTAAGGATGGCTAGTGTAACTAGCAAGAATACCACGAAAGCAAGAAAAAGAAGTACGCTATTAACTATTAACGTACCTGTCTCTTCCGAAACGAATGAGTACAGAGAGTACGATATGTCTACCATCGTATCTCAGGAGTCT
+
BA?CCCCCCCDCEBBAC@CCC?CCD?CCCCBB?B@CCDCCCC?BB?C?BB@??AA?2C?CCAAACCCBBB>B@>@@@@1@D=B6:::6;CC@CBBBMFE@A?A@CC@CCC>AADBCBCCCCCEBCCBB?BCBB@BBBBAAAA>B?CAA?@CCCDAAA?AAAA??>AA>??B>A@???8>99299999.9A>>888???=>:>=A???<>:>ABAA?ABBCCBB?B?BCD>BBB@888BBBCCCCCCAACCCCAABBCA>>>9>>>>>>>>@@>>;>><>>
@ATNG8:01205:03083
GATGTAGCGCACACATAGATACAGTACTCTTTCGTTTCGGAAGAGACAGGTACGTTAATAGTTAATAGCGTACTTCTTTTTCTTGCTTTCGTGGTATTCTTGCTAGTTACACTAGCCATCCTTACTGCGCTTCGATTGTGTGCGTACTGCTGCAATATTGTTAACGTGAGTCTTGTAAAACCTTCTTTTTACGTTTACTCTCGTGTTAAAATCTGAATTCTTCTAGAGTTCCTGATCTTCTGGCTCTCGTAGACAGATACTACCATCGTATCTCAGGAGTCT
+
CC@@ACCBBDCCBCCDDCDACCCCCCBB???=?DCC>CB>A>ABBBAAA>AAAAB>B>BBBB?B?CAAAAABB@:>>???/=<::78:3;BBB?BCD@BA075;DAA<??AAA@@@;@>>9>;???@>===;AA==:=<<;;;=>>A@@A;==>;=>=;>>9>:????AB@==:=AAAA5A<A<:6666)69666(------766:/877(288:<:>;==7=@?C=7717-//;9?C8<=A=A@@899;///:9>:::=<6617::77;AA>>==:>AAA=
@ATNG8:01210:03101
GATGGTAGCTCGCTGATGATATCTCCAGAAGATCAGGAACTCTAGAAGAATTCAGATTTTTAACACGAGAGTAAACGTAAAAAGAAGGTTTTACAAGACTCACGTTAACAATATTGCAGCAGTACGCACACAATCGAAGCGCAGTAAGGATGGCTAGTGTAACTAGCAAGAATACCACGAAAGCAAGAAAAAGAAGTACGCTATTAACTATTAACGTACCTGTCTCTTCCGAAACGAATGAGTACGAGAGAGCACACGTGTCTACCATCGTATCTCAGGAGTCT
+
@?:@<@@<=<<<CAA@BBCHCEECC@CDDADDA@@D?B?BBBBDBB?BC@B?BBB@AAA@2@;??AAAEBABBH=?<;;;;;*;@<>4:::&5<<5<==>=;;49245>=7?BC@BBACDDDDBBBCBCCDL@BBAA>A?@@@??C>A>B@@=@CCCCDBB?CEB???>AA=?????>?BD>@@?999999(5<8==???A>>>5858?>=8=6;;AAB?B@@??@@;?89:C=????BBBBBBBBBEDBB>BBBAAA>>>A>>>7;;;;?BAB>?>@=;;;;?
@ATNG8:01166:03125
GATGGTAGGCACTGCGCACACATCCCAGAAGATCAGGAACTCTAGAAGAATTCAGATTTTTAACACGAGAGTAAACGTAAAAAGAAGGTTTCAAGACTCACGTTAACAATATTGCAGCAGTACGCACACAATCGAAGCGCAGTAAGGATGGCTAGTGTAACTAGCAAGAATACCACGAAAAGCAAGAAAAAGAAGTACGCTATTAACTATTAACGTACCTGTCTCTTCCGAAACGAATGAGTACACACTCTCATATGACACTACCATCGTATCTCAGGAGTCT
+
BBCC@CCC@CBB=CB@AA@BBAA@B=BDD@CCCDAA?A?BDBBBBA?;;6;>@AABBDCC2A=??>?@?CCCCC=BBCCCCC5BA;A5<;09;5:BCC=B>>C@E?DD@DCD>A@9::CCCBCCDLBCBB?A@??<@@@@?@??8@=A;;6:A???BBB@BCBAAA@FF????9==:9::+8::498889(7=6<<=<@AABB;?;?@@A:=8=>?@?????A@@@:=:???8?BB>AACBBBCGDA???A@@@?????CBBBC@BABACBBAAAAA<AA9::
@ATNG8:01176:03143
GATGGTAGTATATGCGCGTCGCTATCCAGAAGATCAGGAACTCTAGAAGAATTCAGATTTTTAACACGAGAGTAAACGTAAAAAGAAGGTTTTACAAGACTCACGTTAACAATATTGCGGCAGTACGCACACAATCGAAGCGCAGTAAGGATGGCTAGTGTAACTAGCAAGAATACCACGAAAGCAAGAAAAAGAAGTACGCTATTTAACTATTAACGTACCTGTCTCTTCCGAAACGATGAGTCACACTCTCATATGACACTACCATCGTATCTCAGGAGTCT
+
<=6;66=:999<///<<999:<::44.455.555566:>:??=;:9=544.43455<;===+<8;==:::<988;.7755555$5:5<8<@@2==<;>=<<:::9<4:6:<8<=B>BBA187333::;8833328;::2<;833385/5.523.3;;<344:5==:785022+225.55222)259422222$22+22566662..'.5/..94945222:5::7.///374.--'.///////3:===<<<=9=>>C@@?7733,3788<<;<<:::6:33/6
@ATNG8:01180:03114
GATGTAGTGTCATATGAGAGTGTGTACTCATTCGTTTCGGAAGAGACAGGTACGTTAATAGTTAATAGCGTACTTCTTTTTCTTGCTTTCGTGGTATTCTTGCTAGTTACACTAGCCATCCTTACTGCGCTTCGATTGTGTGCGTACTGCTGCAATATTGTTAACGTGAGTCTTGTAAAACCTTCTTTTTACGTTTACTCTCGTGTTAAAAATCTGAATTCTTCTAGAGTTCCTGTCTTCTGGACGACGCGCACTGACACTACCATCGTATCTCAGGAGTCT
+
=;=;65AAB@A@>BB@@AAB<@AC@@?@@;:.9494)5B=B?BBCCDCCABBB==9=<==CC@DA;;:>966<>7;;>>>+<<:<@AG>BBBB?C;;6;B@AAABBC@CCCCCCBB>BCC?B@BCCCCBCCACCCC@DAAACCCCCBBBBBBBA>ABB?BB?B@BBC<;;BCC?CCCCC;B?B=;;;;;*;@ACC>CBCCCCBAAA5<<<<*;BA@@=@=@A=<;;;;;B?B@@@ABA?A@A=@B;;;;A@ACDBBCBCCCHCACCCCCCCBBBCBABBA@@
@ATNG8:01193:03151
GATGGTAGTAGTACACTAGTCATACCAGAAGATCAGGAACTCTAGAAGAATTCAGTTTTTTAACACGAGAGTAAACGTAAAAAGAAGGTTTTACAAGACTACACGTAACAATATTGCAGCAGTACGCACACAATCGAAGCGCAGTAAGGATGGCTAGTGTAACTAGCAAGAATACCACGAAAGCAAGAAAAAGAAGTACGCTATTAACTATTAACGTACCTGTCTCTTCCGAAACGAATGAGTACATAGATATACGTATAGCTACCATCGTATCTCAGGAGTCT
+
BBBA?@;;AA<CA<><///<:::==965559::=66167;;>>>>A@?;9?<==977777#7-7;;B==@;559,5544;<=+=>8>.555&5:9277:///67-0/7;:)//:7:>::;;;@969B>>BCA<??;;49<;<777>8><A@?:@>:9;@@@<000=::5;;57782899991///(/////'/94;5559977;;?6>99=;A;>6;;A>A;:;:88?C<>?C>??@?877?C@@@AA@AAAB@@>=>@@?????<@787>B?<=>8818AA76
@ATNG8:01193:03155
GATGTAGGACGTAGCGTCTGCAGAAGGTACTCAGTTACGTTTCGGAAGAGACAGGTACTGTTAATAGTTAATAAGACGTTACTTCATTTTTCTTGCTTTCGTGGTATTCTTGCTAGTTACACTAGCCATCCTTACTGCGCTTCGATTGGTGTGCGTACTGCTGCAATATTGTTAACGTGAAGATCTTGTAAAACCTTCTTTTACGTTTACTCTCGTGTTAAAATCTAGAATTCTTCTAGAGTTCTGATCTTCTGGGTGCGCTACAGTCTCTCTACCAATCGTATCTCAGGAGTCCT
+
>==A:/08/////://49:;////)/47755////)//589/88(-(---55661333887,3,387716388(///:93556(//----$-53--/;2987727/-(-53--/99:665599:55.5::5:5555;;<<<:<<<;)/)///79955599;;;44.499.443839:99;7///7727:::<.:5:.4555&4499<)55545;5555.///'/////72759947::555:7<555<::5:/0/)------7;;>66/:;99//)/)//:9:7>///7)--//)/
@ATNG8:01197:03127
GATGGTAGGCGTGTGAGAGTCTGCCCAGAAGATCAGGAACTCTAGAAGAATTCAGATTTTAACACGAGAGTAAACGTAAAAAGAAGGTTTTACAAGACTCACGTTAACAATATTCAGCAGTACGCACACAATCGAAGCGCAGTAAGGATGGCTAGTGTAACTAGCAAGAATACCACGAAAGCAAGAAAAAGAAGTACGCTATTAACTATTAACGTACCTGTCTCTTCCGAAACGAATGAGTACGATGAGATCTCGTGTGCTACCATCGTATCTCAGGAGTCT
+
DCCC?CBC?BCCCCCCBBC@@@;:<29CHAEDCBCC?B?BBBB@AA?BC@C@BCBBBBB9B@BBB>>>CCCCC=DBBBBA@2?>9>18772:@A?C=>=@BAAA:>:=@<@>><>ABBBB>>AA@@:::A;AA>>9>>>>A@>>9><>>>:?@@@>@@><>A?>AB?AB>A>?;>>555,6<<9@@AAA/::6:>>>>>>@@<@<A@@@;?;>>>>>9>>>=;;;9>9???7@BB@>>:AAAA@@@A?>?@@>>>@>>>>>??;?><<AAAAAA>>9>?566
@ATNG8:01172:03186
GATGGTAGCTATACGTATATCTATGTACTCATTCGTTTCGGAAGAGACAGGTACGTTTAATAGTTAATAGCGTACTTCTTTTCCTTGCTTTCGTGGTATTCTTGCTAGTTACACTAGCCATCCTTACTGCGCTTCGATTGTGTGCGTACTGCTGCAATATTGTTAACGTGAGTCTTGTAAAACCTTCTTTTTACGTTTACTCTCGTGTTAAAATCTGAATTCTTCTAGAGTCCTGATCTTCTGGGATGTGTGCGCAGTGCCTACCATCGTATCTCAGGAGTCT
+
@@AD?CAABCB@ABICCCEDCCCC@A@@AE;;5;@@?:AB?A?@@@AACB@BB?89:*9133==:?8<;BBABA:923777+84?>@@A@:A@@@<@??:?A:==@@?B?BCA==A;:7;BD;?:???>A==<;>>?A7::==:9;>@AAAA::::3;=>:>?:>;>???@@A@A=@>>>>5>=B<@@BBB/B==<<5<<;=9:///;)---)-...7273::48:;33./.4<>=>>>9::;:2;//-922---9977<16697666=<==>@@AA=A@;;;
@ATNG8:01178:03182
GATGGTAGACACGTGTGCTCTCTCGTACTCATTCGTTTCGGAAGAGACAGGTACGTTAATAGTTAATAGCGTACTTCTTTTTCTTGCTTTCGTGGTATTCTTGCTAGTTACACTAGCCATCCTTACTGCGCTTCGATTGTGTGCGTACTGCTGCAATATTGTTAACGTGAGTCTTGTAAAACCTTCTTTTTACGTTTTACTCTCGTGTAAAAATCTGAATTCTTCTAGAGTTCCTGATCTTCTGGATAGCGACGCGATATACTACCATCGTATCTCAGGAGTCT
+
B==D@CB=A@C<;6BA;;>CCCCBBB@@AD@@?ABBB=AA>A?BBBBBBB@AAA??<?>???C@E?CCCBBBBBB?BBBBB3BA=>79;3;AAA;?993:@399977:,58@>>>BC<==><?<??@@@@AA=A==:<>>A88:;<@@@@@@A@@:788:>A<A<===AAA@<<7<8898)84:488888(8@6676-666///86689:<:)777:=594;;39789///6=499;;<=5;:?9>>@@A@@;;;>>>@@@?;;;6;;///>888A::7;AAAA
@ATNG8:01179:03169
GATGGTAGCATCATGCATATCTCACCAGAAGATCAGGAACTCTAGAAGAATTCAGATTTTTAACACGAGAGTAAACGTAAAAAGAAGGTTTTACAAGACTCACGTTAACAATATTGCAGCAGTACGCACACAATCGAAGCGCAGTAAGGATGGCTAGTGTAACTAGCAAGAATACCACGAAAGCAAGAAAAAGAAGTACGCTATTAACTATTATCGTACCTGTCTCTTCCGAAACGAATGAGTACGTGTGCGACGTGTCTCCTACCATCGTATCTCAGGAGTCT
+
?;;E@ECABBCCDBBBCBBBBCCCC?BBB@A@@A?@>?>ABCCCBC>CB<@>AAA@@ABB+@>BDCCCCBBBBC>CA?@@??0?A>@4;;;6;CDGJBBCFCCCC@C@CB@CBB?BAA@BCDCCCCCCBBBC@CABB?CAABBBBB>B?B??>@CBBBCCB@BBBBBA@BB<8878<<887*9==99:9::(9@<C899BA???7;7;@??<?@@AA>@9>>@@???4949<<5<>>::;:@A@>?:::>=<<@@@@@===:>>?<@@@ABBBBBBAA?ABBAA
@ATNG8:01187:03177
GATGGTAGTACATGATAGACGACACCAGAAGATCAGGAACTCTAGAAGAATTCAGATTTTAACACGAGAGTAAACGTAAAAAGAAGGTTTACAAGACTCACGTTAACAATATTGCAGCAGTACGCACACAATCGAAGCGCAGTAAGGATGGCTAGTGTAACTAGCAAGAATACCACGAAAAGCAAGAAAAAGAAGTACGCTATTAACTATTAACGTACCTGTCTCTTCCGAAACGAATGAGTACTGCGTCTCACTCTCGCCTACCATCGTATCTCAGGAGTCT
+
A<CCACEBBBBBDCDDABAB;;;CB?BBB?BBBAA@;@<@A@;@@@=?A9?;@@595==/B>@ACAB@B@>=B:@996??@+;;7<.95)5;;7<=<<<?<@C@C@CC@CCC8::::;AABBECCCCBBC@CCBB>BBCBCDCD>B>B::8;CCCCBCB@BCCBCC@CC?BBB>A=0000+000*00000(/>4:444CBBBB@C>A=?@9=8==B<;8;ICBB@A=A>BBC>DDA9;;BBBBCCCBBCBBCBBBBCCCC?B@@=@BBABA@@CBBB@CBA?A
@ATNG8:01190:03192
GATGGTAGTCTCAGATAGTCTATAGTACTCATTCGTTTCGGAAGAGACAGGTACGTTAATAGTTTAATAGCGTACTTCTTTTTCTTGCTTTCGTGGTATTCTTGCTAGTTACACTAGCCATCCTTACTGCGCTTACGATTGTGTGCGTACTGCTGCAATAATTGTTAATCGTTGAGTCTTGTAAAAACCTTCTTTTACGTTTACTCTCGTGTTAAAAATCTGAATTCTTCTAGAGTTCCTGATCTTCTGGATAGCGACGCGATATACTACCATCGTATCTCAGGAGTCT
+
9;6:7<=<BBBBCCJFBAA??==454444:::9>CBC=B@?B=AB?;;<<9<=CBB?B5;44//(/)//:989::8.43999'33-33<<2345;49<<455.55::991559595;949::.4.59@@>;97*//<772/06<==;97//////::5//)/344.4.3334.3343::6//////$/)/5////&/555<2<<?666;;;76::::(:////5;49@;?BB?@?D@E?C??000*///)0:@@@@9666<<<=====@>455:9:://///8499::4
@ATNG8:01199:03177
GATGGTAGCGAGCGAGTGTGTATACCAGAAGATCAGGAACTCTAGAAGTATTCAGATTTTTAACACGAGAGTAAACGTAAAAAGAAGGTTTTACAAGACTCACGTTAACAATATTGCAGCAGTACGCACACAATCGAAGCGCAGTAAGGATGGCTAGTGTAACTAGCAAGAATACCACGAAAGCAAGAAAAAGAAGTACGCTATTAACTATTAACGTACCTGTCTCTTCCGAAACGAATGAGTACGATGAGATCTCGTGTGCTACCATCGTATCTCAGGAGTCT
+
BCDC?CCCCBBBCCCCCCCCDCBBB@BBC?BBBBBE@B?AACCCBB>BBBB?BCBBCDDD3C?CBBBCAAAAAC>BB@????2@B?C=BBB8BCC?BBBCCBA@A?C?BB>>>A9==@@CBBBBBBCCCCBC@DDBB@CCBBBB@A=B@EBB@BCCDCCBC@CCCCAA=AA?AAB<==777)999399999.9B?B???BBBBA;@;@A?A35.6=AAA?BDBBBCA<?<;;;0;BB@BBBCBBBBBBCBBBBB@@@BB@AAABB@@??ABBBBB@AA<>>>?@
@ATNG8:01201:03187
GATGGTAGTATCTGCACACTCTGTCCAGAAGATCAGGAACTCTAGAAGAATTCAGATTTTTAACACGAGAGTAAACGTAAAAAGAAGGTTTACAAGACTCACGTTAACAATATTGCAGCAGTACGCACACAATCGAAGCGCAGTAAGGATGGCTAGTGTAACTAGCAAGAATACCACGAAAGCAAGAAAAAGAAGTACGCTATTAACTATTAACGTACCTGTCTCTTCCGAAACGAATGAGTACACACTCTCATATGACACTACCATCGTATCTCAGGAGTCT
+
ACDE@D@@A@ABBCCCCCDCBBBBB@CCC?CCBB@@=?=AAAAABC@CD?C@BBA@ABAA2A<>?BABBCCCCD>??;;;;;*;B=A5;;0;B@=@AABCCEDC@C@CC?CCC<A@BBBCCCCCCCCBBBC@CCAA?BA@@BCAB<@=?@A?ABBBCCCC?AAACCB?AB>BBB@BC???8?>>;::999(:A>A;;;AAEFD:=:>@AA7;7;ADDC?CCCC@AA@D>ABD>C??<?ABBBBAAABBBCCCAAAACA@@CCBB?ABBCCCCCBB??;>@@>?
@ATNG8:01222:02594
GATGGTAGCATCATGCATATCTCACCAGAAGATCAGGAACTCTAGATGAATTCAGATTTTAACACGAGAGTAAACGTAAAAAGAAGGTTTACAAGACTCACGTTAACAATATTGCAGCAGTACTCACACAATCGAAGCGCAGTAAGGATGGCTAGTGTAACTAGCAAGAATACCACGAAAGCAAGAAAAAAGAAGTACGCTATTTAACTATTTAACGTACCTGTCTCTTCCGAAACGAATGAGTACTATGTAGAGCTCTATACTACCATCGTATCTCAGGAGTCT
+
9<=@?JBBBBBCBCCCBBCBBDDBB?BCB?BBBBCC@C@EAAACBDBBB?G?BB>9987*34889AAA?@9::*95;4444$4<5:.55)5;<7:?;?@ABAB@B@DC@FCC;;;@@@BBBDGHGCCBBB@CCCC>@@BCBACA<@<A:;6;BBCBBBB?BBBCCC@BB?AAA=@A???8;>>8??@@@@&>A<::99@?@9::2:?ABABD8=:=?C@@=@CBBAACAE@AAA>BDD>@?C???BBBBBCBBBBBBB@A@@@@AA<@@:;:AA@@@AA=:::??
@ATNG8:01233:02565
GATGTAGCTCGCTGATGATATCTCCAGAAGATCAGGAACCTAGAAGAATTCAGATTTTTAACACGAGAGTAAACGTAAAAAGAAGGTTTTACAAGACTCACGTTAACAATATTGCAGCAGTACGCACACAATCGAAGCGCAGTAAGGATGGCTAGTGTAACTAGCAAGAATACCACGAAAGCAAGAAAAAGAAGTACGCTATTAACTATTAACGTACCTGTCTCTTCCGAAACGAATGAGTACACATCGTCGTGTCGTGCTACCATCGTATCTCAGGAGTCT
+
CCCCCCDBB==CCCCCDCAAAAAC?CCC?CCCCBB?B@B?BBBB@BC@B@BBBBBCCC1C?CCBAABECBBB>B???AAA2AA?A:???1>ADAB==<@@@A?=>;?@<@AA<?;>>@A>>>AA??<>>@;888C<>>?>>A:86;<AAA;><>>?@@A;AA??AA?AA:A?A;<<889-7>:7<=@>>,//+/<==A=<=B<B=:88C;><>?>=>;>BBA:9:=D==><7<@@>A@??;;;;;BBABCDBBBB@@????@@<?A?????<<<>?:@>B88
@ATNG8:01236:02563
GATGGTAGTGTCATATGAGAGTGTGTACTCATTCGTTTCGGAAGAGACAGGTACGTTAATAGTTAATAGCGTACTTCTTTTTCTTGCTTTCGTGGTATTCTTGCTAGTTACACTAGCCATCCTTACTGCGCTTCGATTGTGTGCGTACTGCTGCAATATTGTTAACGTGAGTCTTGTAAAACCTTCTTTTTACGTTTACTCTCGTGTTAAAAATCTGAATTCTTCTAGAGTTCCTGATCTTCTGGGTCTCTCTCTCACGCACTACATCGTATCTCAGGAGTCT
+
;;=D<?:;5;;;;;<<?>BBCBBBBB;99>CC@DBAA<@@=A@CECCB;;7;@A@@=@=BBAB?B?B9;;BBACC4:9;;;)9<243@A6@@996;BB>BB7:;9@@B>BBBBBAAA9;;B?B?CCAAACBHACCDE?AABBCBBBBBBC@@@@@=@BA=@@>A7;;;<@@ABB5;;;;;.;;@<@BLFD0C@;;;0:;;:>=?=?B=AABA,=999@=@>BC@DCBB@?@<A@CBA@;<5;;@B=BBCCHCCBB@@;;;BDCCCCBBBDD@@@AAB>BB@@@
@ATNG8:01238:02594
GATGGTAGTCTCAGATAGTCTATAGTACTCATTCGTTTCGGAAGAGACAGGTACGTTAATATGTTAATAGCGTACTTCTTTTTCTTTGCTTTCGTGGTATTCTTGCTAGTTACACTAGCCATCCTTACTGCGCTTCGATTGTGTGCGTACTGCTGCAATAATTGTTAACGTGAGTCTTGTAAAAACCTTCTTTTTACGTTTACTCTCGTGTTAAAAATCTGAATTCTTCTAGAGTTCCTGATCTTCTGGGTCTCTCTCTCACGCACTACCATCGTATCTCAGGAGTCT
+
AA@@9=;?;BBBBCAB?>;55=B@ABBBB@@@<@>@A;@A5;599@<<@B=;;9>?49.944598=4>=>0--668,-/<<;(///)/4;;244594940*/9)//789;055:;:::<699@;?:::9>@@@B?BCBC@@@@BBB@A?000..-550--(-077)/)4444444::7<44444$4.4.44444$44;;<0:5///////7)////$/////)/27;5</665554;5;<<55549444)4555@B@>CCBBBBCCCCB;@999:?:;9@@@=999A>
@ATNG8:01240:02570
GATGGTAGTGCGTGAGAGAGAGACCCAGAAGATCAGGAACTCTAGAAGAATTCAGATTTTTAACACGAGAGTAAACGTAAAAAGAAGGTTTTACAAGACTCACGTTAACAATATTGCAGCAGTACGCACACAATCGAAGCGCAGTAAGGATGGCTAGTGTAACTAGCAAGAATACCACGTAAGCAAGAAAAAAGAAGTACGCTATTAACTATTAACGTACCTGTCTCTTCCGAAACGAATGAGTACACATCGTCGTGTCGTGCTACCATCGTATCTCAGGAGTCT
+
BB@?>ABDAABCAABCBBCEBB@@@;ABB?BCCC@@>A?BBBBBCB=AB?B@CB@@ADFD1C?CABBBACBBCD>@A@@@@@1@C@C?CCC;BBF@CABACCB@@=@@BA?BBA>AABACCCCBCCCCCBCC@CDBB?BAA@CCDB>C@C@@=@CBBBBCC?BB@@@@<?>?A??48999@<AAB>AACDCE)AA>>??998<==8=8==88079:9@;;7;@?ABBB?B>@@@9?AD=AAAAADCCCAAABBBABBAAAAAAAAA=AAAAABBBBBBA=@@???
@ATNG8:01245:02601
GATGGTAGATATATGCACGCTCTACCAGAAGATCAGGAACTCTAGAAGAATTCAGATTTTTAACACGAGAGTAAACGTAAAAAGAAGGTTTTACAAGACTCACGTTAACAATATTGCAGCAGTACGCACACAATCGAAGCGCAGTAAGGATGGCTAGTGTAACTAGCAAGAATACCACGAAAGCAAGAAAAAAGAAGTACGCTATTAACTATTAACGTTCCTGTCTCTTCCGAAACGAATGAGTACACATCGTCGTGTCGTGCTACCATCGTATCTCAGGAGTCT
+
;;>C?BBCDCCCC:;;CC@A@CCCD<;:;?BCCBBE?B=@@BCBCA>BB?C@?<>::999(31793:9BABAA@9=?;<<;;*9?8=:AAA8BBD?BACABBBBB@B@CC@CCC?BACCCDECCAABCBBBC@BCCC?BBCCCBBB?B@C;;;;BBBECCC?CBCAAA@BB@BCC=@@999,9???@@@AA@'@A>@999AAA::5;5;<>=1818?C@C?BBABAAA<@:@??8=;;69@BBBBABBBF???BABBBBAA???AA=ACBBBCAAABBB@AAA99
@ATNG8:01246:02604
GATGGTAGTACATGATAGACGACACCAGAAGATCAGGAACTCTAGAAGAATTCAGATTTTTAACACGAGAGTAAACGTAAAAAGAAGGTTTTACTAGACTCACGTTAACAATATTGCAGCAGTACGCACACAATCGAAGCGCAGTAAGGATGGCTAGTGTAACTAGCAAGAATACCACGAAAGCAAGAAAAAGAAGTACGCTATTAACTATTAACGTACCTGTCTCTTCCGAAACGAATGAGTACACATCGTCGTGTCGTGCTACCATCGACGAATAGAAGTCT
+
?<<B@CCCCCCCCCBCIDBB;:;CC@CCC?CCDDDC?C@CCBABCC?CC>B@BAC;;;;;.;>BCGCCCCCDDH=A;;;BAA2BC?B?BCC<CCBCBCCCCBBBB?C?BC?@@@=AABCCBBBDDCCCCCCC?BDDE?@?@BCCCB@D@CBB?BBBCCBBB@BBB????CC?999<@><=<5>:9399999(/;3;///:;AAA8=8>CAA:>:=?BBB?BBABBBB?A=;;;0;@@=;;;BCCBBBBBBCCBBBBBBBBBBBCC@BBBBBBCB>AAAA<A@;;
@ATNG8:01248:02567
GATGGTAGCTATACGTATATCTATGTACTCATTCGTTTCGGAAGAGACAGGTACGTTAATAGTTAATAGCGTACTTCTTTTTCTTGCTTTCGTGGTATTCTTGCTAGTTACACTAGCCATCCTTACTGCGCTTCGATTGTGTGCGTACTGCTGCAATATTGTTAACGTGAGTCTTGTAAAACCTTCTTTTTACTTTTACTCTCGTGTTAAAAATCTGAATTCTTCTAGAGTTCCTGATCTTCTGGGTGTATCAGCGAGTATCTACCATCGTATCTCAGGAGTCT
+
CCCG?CCBCBGCFCAAACCCCCDDCCBBDBBB>ABBB>CEAD?BBBCBBA@EEBA@>A?BBBB@C?BBBCDDCAC?BBBBB3BB>AAFF>BAA@>BDD>>>;>=ABBC?BAABCC==7=>?;A;AAAA><<<9>>?A689?=99:=A@???=>=B;@@@=BA;?<?@>>>@A@@<???@?2>4:489888(8:666-666///666=6;;<9)6988<594>>6>=<<>?A:><@=<<::5:<=>8>>>@@@=>>AA:;;A>==C:;;;;;;==A@==:=>=??
@ATNG8:01249:02601
GATGGTAGAGTATCATGTGTATCTCCAGAAGATCAGGAACTCTAGAAGAATTCAGATTTTTAACACGAGAGTAAACGTAAAAAGAAGGTTTTACAAGACTCACGTTAACAATATTACAGCAGTACGCACACAATCGAAGCGCAGTAAGGATGGCTAGTGTAACTAGCAAGAATACCACGAAAGCAAGAAAAAGAAGTACGCTATTAACTATTAACGTACCTGTCTCTTCCGAAACGAATGAGTACGAGAGAGCACACGTGTCTACCATCGTATCTCTGGAGTCT
+
@BAE@BBCBCCCCCCABBCCCCDBB?BCC?BABC@@>A@CCBBBBB?BC@D@DBCCBBBB5C?CCCCCBBBCCF?B@AACCC5BBAC@CCC;CBB>BA@AAACBB?B?CC?CCC>AABBBBBBCBCCCCBCC@CAAA<@@?>@A:95;?BAB@CBCCEBCC@BCCAAA?BC?BBC?BBB@?:@<<899998(9@?B??@BBA@@<@=@@AA;><>>CCCACAAABCC=@=ABA<B@@=;;;BBBBBAAABBBBBBBBBBCCCA>><>AACBBBBCBBB?BAAAA
@ATNG8:01252:02609
GATGGTAGTGTCAGTGCGCGTCGTCCAGAAGATCAGGAACTCTAGAAGAATTCAGATTTTTAACACGAGAGTAAACGTAAAAAGAAGGTTTTATAAGACTCACGTTAACAATATTGCAGCAGTGCGCACACAATCGAAGCGCAGTAAGGATGGCTAGTGTAACTAGCAAGAAAACCACGGAAGCAAGAAAAAGAAGTACGCTATTAACTATTAACGTACCTGTCTCTTCCGTAACGAATGAGTACATAGATATACGTATAGCTACCATCGTATCTCAGGAGTCT
+
:::A<@CCBBCBCBBACAAACBCBB@B:;9;B;;;C?B:;;BBA?@<?@=@>?@?ABAAB3B?AAABBBBBBBD9779@???1@@;>5;;;.;BB?CCBBCCDBB?C@FC?BBC?CBBBCBBBCCCCCBBBC@CC??=?BBAABAB=@=@::8:BBBCDAA>ABCBBB?A@@A6@8<?@:?8???>ABAA@2??<?BCCB?<@A595:>??6;8;AEAA<>>>>;<;>D=A>@=BBB<:;:@@@@AAAAA<<<CAA@AAAA>>>>;A:::>>>BAAAA;>@<;;
@ATNG8:01261:02602
GATGGTAGAGTACAGTGTAGTAGACCAGAAGATCAGGAACTCTAGAAGAATTCAGATTTTTAACACGAGAGTAAACGTAAAAAGAAGGTTTTACAAGACTCACTTTAACAATATTGCAGCAGTACGCACTCAATCGAAGCGCAGTAAGGATGGCTAGTGTAACTAGCAAGAATACCACGAAAGCAAGAAAAAGAAGTACGCTATTAACTATTAACGTACCTGTCTCTTCCGAAACGAATGAGTACACACTCTCATATGACACTACCATCGTATCTCAGGAGTCT
+
6>>C@CBCBCB@BBFDDBBCCBBBB?CDD@DCCCBB?B@BAABBBB?AC?A>BBB<>>>>1>@CDDACAAABBB<BBAAA@@2A?>B5;;;.;CB?CBABCDCBC@C@BD@CCC>CBBCBCCCBBBBBBBBB>BBBB?BBBBBBCB@B>BBB>BB@BBAAA>AAAAAA>AB?BBB>BBBBA;@=>9=@???.9939AA>B?@@A;?;?AAA;A;A@;;<<@A>@><><A<AAB:BAA>AB@@99:??BCDCBBAAABCDBBBBBB?BBCCCBCCDBBB?BA@::
@ATNG8:01215:02647
GATGGTAGCTCTGCTCTGACTCTCGTACTCATTCGTTTCGGAAGAGACAGGTACGTTAATAGTTAATAGCGTACTTCTTTTTCTTGCTTTCGTGGTATTCTTGCTAGTTCACTAGCCATCCTTACTGCGCTTCGATTGTGTGCGTACTGCTGCAATATTGTTAACGTGAGTCTTGTAAAACCTTCTTTTTACGTTTACTCTCGTGTTAAAAATCTGAATTCTTCTAGAGTTCCTGATCTTCTGGGCTGCGCTGATATGCGCTACCATCGTATCTCAGGAGTCT
+
BBCD?BCAABCCBBBCCCCBCCCCDBBBBBBC?BBCC>CC?C@DDDBBBB@CCCCC@C?CBBB?E@CCCCCCCCC@CCCCC1CC?CBBD>DABB@BCCACF?BBBBBD@CCCCCCC@CDD?D>CCCCA@@B@CBCC?CCCCCCBCBBBBECBBA?A::6:C;@=AACBDDGHF@AACCC9C?B>AAAC@,@BAAA>CCCCCCDBAA@CDFE5CCBBC@C?CC@CBBBBAB?A@CBBCCC?BBBB<B:::BBBBCCCCCCCCCBB@BBBCCCCCCCCC@BBBAA
@ATNG8:01222:02629
GATGGTAGAGTACAGTGTAGTAGACCAGAAGATCAGGAACTCTAGAAGAATTCAGATTTTTAACACGAGAGTAAACGTAAAAAGAAGGTTTTACAAGACTCACGTTAACAATATTGCAGCAGTACGCACACAATCGAAGCGCAGTAAGGATGGCTAGTGTAACTAGCAAGAATACCACGAAAGCAAGAAAAAGAAGTACGCTATTAACTATTAACGTACCTGTCTCTTCCGAAACGAATGAGTACATAGATATACGTATAGCTACCATCGTATCTCAGGAGTCT
+
CCBB?CBBCCBCC<=9DCCCCDD@@>ABC@DBBBBB@B?BBBBBBA>@B>B@CEB@@@@?2@?BBBDCCDBA@@8<=:;;;;';?=B2:;;*9A@=BBBBCCB@@>@@ED@BBB>AABBBDDDFCBBBDCCC?CCCC?ABAABBBB=@<@9:7:CCBBBBB?BBBBBC?CC@BBB@BAA@>8?::3:BAAA3A>:;888BDB??;>;>AAA=A<><A;;6;BCAABC?B?BBB=B9959@@???BBBBBBBBAAAAB===>BB;;7:===@=;;;AAA>BB;;;
@ATNG8:01225:02641
GATGGTAGGCGACATACATACGCGCCAGAAGATCAGGAACTCTAGAAGAATTCAGATTTTTAACACGAGAGTAAACGTAAAAAGAAGGTTTTACATGACTCACGTTAACAATATTGCAGCAGTACGCACACAATCGAAGCGCAGTAAGGATGGCTAGTGTAACTAGCAAGAATACCACGAAAAGCAAGAAAAAAGAAGTACGCTATTAACTATTAACGTACCTGTCTCTTCCGAAACGAATGAGTACGATGAGAGAGCTCTCTCTACCATCGTATCTCAGGAGTCT
+
BBBD@DCC?C:;:CCCDBBCCCEEE@AAA@BBBCCC@C?BCDCAAA>AB?B@CBCBBCCC5DACAACFCCCCCC<BAAA@@@1AG@C@CCC;CCBBBBBAAAA;;6:>AA?BBC@CCDBBBCCCCAAAC@@@@BBBB?BCCBB@??>B?A;;8;ABABEFG@???????BE?BBA9<<9999*99929<<<<=&;>;000/9=@BB<B=?==><@=>=CCI@CCCAAAD@D@CBB=CCD@BBBAAA???::9CBBBBBB@??BC????AAA>BCBBBBDD?BBB>>
@ATNG8:01227:02653
GATGGTAGAGAGACTGTAGCGCACCCAGAAGATCAGGAACTCTAGAAGAATTCAGATTTTTAACACGAGAGTAAACGTAAAAAGAAGGTTTTACAAGACTCACGTTAACAATATTGCAGCAGTACGCACACAATCGAAGCGCAGTAAGGATGGCTAGTGTAACTAGCAAGAATACCACGAAAGCAAGAAAAAAGAAGTACGCTATTAACTATTAACGTACCTGTCTCTTCCGAAACGAATGAGTACAGAGAGTACGATATGTCTACCATCGTATCTCAGGAGTCT
+
6>>E?CCBBBBBCCCCBBCCCCCDD>CCC?BBCBBB<@<@ABBBBB?BB@C@BAA@@@AA2B@CCCC@@ACBBB<BBBCCCC5AA=A=@@@9ACDAC:;;CCLDC?B?BD@CCD=@@BABCCCDCCCCBBBB@DBBB?BA@???>><@?CBB?BBCCCCCC?BBBBCB?AA<@@@;@@999,8==;9999:9%9?;@888AAA?@:>:=ACC7;8;BBBC@CCBBCCE?C>???6===;@??BBBBBCCBAAABCCCCCCAAB??A9>?AAAA?>@@@@==>;;;
@ATNG8:01229:02640
GATGGTAGATACTCGCTGATACACCCAGAAGATCAGGAACTCTAGAAGAATTCAGATTTTTAACACGAGAGTAAACGTAAAAAGAAGGTTTTACAAGACTCACGTTAACAATATTGCAGCAGTACGCACACAATCGAAGCGCAGTAAGTATGGCTAGTGTAACTAGCAAGAATACCACGAAAGCAAGAAAAAAGAAGTACGCTATTAACTATTAACGTACCTGTCTCTTCCGAAACGAATGATACACATCGTCGTGTCGTGCTACCATCGTATCTCAGGAGTCT
+
CBBB@C@@ACCCABBBCBDCBBBBC=BBB:;;ABAA?B@CBBBBCC>AB>B@BBBBBBBB3B?BCCCEEBA99929<ABFFE5CC@B=AAA7BBC?DC;:;BB;;8;@BB@CDC>@@A?@@CCIFBBB;;;B@CCCC?BBCBCBBB@CCCBB?BCBBBAAA@CBCABB@AA>AAA?CC?>>8=9939<==>?&;>:////;;>??=@=A?==:>=?@CA@>@BBBCBB@B?BAC>CCC?AAAAABBBCBBBBBBBBBBCBBBBBB@???@BCDCBBB@<;;;??
@ATNG8:01231:02649
GATGGTAGCGCGACGAGCGTAGACCCAGAAGATCAGGAACTCTAGAAGAATTCAGATTTTTAACACGAGAGTAAACGTAAAAAGAAGGTTTTACAAGACTCACGTTAACTATATTGCAGCAGTACGCACACAATCGAAGCGCAGTAAGGATGGCTAGTGTAACTAGCAAGAATACCACGAGAGCAAGAAAAAGAAGTAACGCTATTAACTATTAACGTACCTGTCTCTTCCGAAACGAATGAGTACTATGTAGAGCTCTATACTACCATCGTATCTCAGGAGTCT
+
CBBD@CCC@@@A@@@?@B;;:AABA>BCC@CBBBCC@C@ECB9:8=9=>;>;BB897CCC1A=897AA@@>>>@8>9;99:9(9<5:.555&59;79666<===B?B?BBCBBC@;::BBA@A@A@@ABBBB?BBBC>AAC>CA>><B?BAB>BBBBB?>:8<;=>==:>@<?@A9;87<==988:;<=>>/>;5///)0>@AAB?@=@@@A:@:?CBBB@BCCCCBB@E@BAB=BDC99:BBAABBBCBBBCBBB>==C;;;AAA<888????@@AAA=;;;@@
@ATNG8:01239:02612
GATGGTAGTATATCGCGTCGCTATCCAGAAGATCAGGAACTCTAGAAGAATTCAGATTTTTAACACGAGAGTAAACGTAAAAAGAAGGCTTTACAAGACTCACGTTAACAATATTGCAGCAGACGCACACAATCGAAGCGCAGTAAGGATGGCTAGTGTAACTAGCAAGAATACCACGAAAGCAAGAAAAAGAAGTACGCTATTAACTATTAACGTACCTGTCTCTTCCGAAACGAATGAGTACTGTATCTATGTGTGCGCTACCATCGTATCTCAGGAGTCT
+
BBAB?BCCCCCCBABABBBAA@CCC@CCC@CCECAA>A@CBDCDCC@CD@C@AAABBBBB3BACCBBCCBBCCB=AAABBBB2BC@CACCC=CFJACCCCCCCBB?B?BB@CAC?CCDCCCCDBBCFBBBB?BBCB@BBBBCBCC>A>ABC?BBCCAAACADBAABB?BB?BAB?BA9:9,898978;8;.8>=ABCBCAAAC=?=?CBB@B?BCCCC?CBBB@@>?C?CCC>BCB?@@@CCCBCCBBBDAAABBCBCBAADDD<??CABDCCBBA@<@@AAB
@ATNG8:01240:02618
GATGGTAGCCACGAGATCTCATCGTACTCATTGTTTCGGAAGAGACAGGTACGTTAATAGTTTAATAGCGTACTTCTTTTTCTTGCTTTCGTGGTATTCTTGCTAGTTACACTAGCCATCCTTACTGCGCTTCGATTGTGTGCGTACTGCTGCAATATTGTTAACGTGAGTCTTGTAAAACCTTCTTTTTACGTTTACTCTCGTGTTAAAAATCTGAATTCTTCTAGAGTTCCTGATCTTCTGGTGTCGTCTATCATGTACTACCATCGTATCTCAGGAGTCT
+
;<;@@AABB@BB<<ACCBBFBBBBC;;9@;;29?>5>?3958BABAAAAAA@@@=A=@@;;;)5.5;<ACBCCB?;;;;;*9A<<455/5>>?:=<>75;24:4;99.448549?B?CBB?B?CBA@@99:@BBBD@DECB??;;BBCB>=;;;5;;><A@<A=9::///557375777.8;F7<9CCC.55333,------566846999(5...3.3.5549777:884828:8555-22>4>>>@@E;;;=<=///77:>A=@???A@@@ABAD<>7333
@ATNG8:01243:02648
GATGGTAGAGAGACTGTAGCGCACCCAGAAGATCAGGAACTCTAGAAGAATTCAGATTTTTAACACGAGAGTAAACGTAAAAAGAAGGTTTTACAAGACTCACGTTAACAATATTGCAGCAGTACGCACACAATCGAAGCGCAGTAAGGATGGCTAGTGTAACTAGCAAGAATACCACGAAAGCAAGAAAAAGAAGTACGCTATTAACTATTAACGTACCTGTCTCTTCCGAAACGAATGAGTACGAGAGTCAGAGCAGAGCTACCATCGTATCTCAGGAGTCT
+
BFA@?ACCCBBBCCCCCCGCCCBBB>BCC@BBBBBB?B?BBBBBBB?BB@B?@?>89999(9?BBECCCBBBBB>BBBBEEE5CC@C<AAA9ACCIBBBBCCCBB?A?BC?CCC@CCCBBBCCCCCCCCBBB@CCBB@BBBBBB@@:?;??@=@DBCBDCC?BBBBBB?BC?889<>>BBC;@9959BCCC3B>;>;;;@@D>><>;?>9:7:;>AC@@>@BBBBBB?A?AAA<ABB?BBDBBCBBBB@??ACDCCAABBA@A>=:==>>@@A@?>=<6<<667
@ATNG8:01254:02643
GATGGTATGCACATGAGTGTATCCAGAAGATCAGGAACTCTAGAAGAATTCAGATTTTTAACACGAGAGTAAACGTAAAAAGAAGGTTTTACAAGACTCACGTTAACAATATTGCAGCAGTACGCACACAATCGAAGCGCAGTAAGGATGGCTAGTGTAACTAGCGAGAATACCACGAAAGCAAGAAAAAGAAGTACGCTATTAACTATTAACGTACCTGTCTCTTCCGAAACGAATGAGTACAGAGAGTACGATTTGTCTACCATCGTATCTCAGGAGTCT
+
BCCC@BBBBBBCCCCCCCCDCCC?CAC?CDDD??=@?BCCCCDD@DD?B?BBCDCDDD0D@CCBBBCDCCCC?CCCBBCC5BA@D<@@@9@AB@CA@@BBACC?C?AA?BBB>AACBBBBBCDCCCBBBB?BCCC?CBBABB?@<A?BAB?BBCCCCCA=AADCACAAA@BBA;==887)9=>;:::::.9@@D??;AAA>>:=:=>?A;>;>ACBB>BDCCBCD?C?CCA=B::6;AABBBBBCCCCBCBBBBBB=BBBCBB>B@@@BBBBBA@A?BBA=>
@ATNG8:01258:02654
GATGGTAGGACGAGCGTCTGAGAGGTACTCATTCGTTTCGGAAGAGACAGGTACGTTAATAGTTAATAGCGTACTTCTTTTTCTTGCTTTCGTGGTATTCTTGCTAGTTACACTAGCCATCCTTACTGCGCTTCGATTGTGTGCGTACTGCTGCAATATTGTTAACGTGAGTCTTGTAAAACCTTCTTTTACGTTTACTCTCGTGTTAAAAATCTGAATTCTTCTAGAGTTCCTGATCTTCTGGTGAGATATGCATGATGCTACCATCGTATCTCAGGAGTCT
+
5:9:8<<C@@@;56549?<?;@BB@BBBBBBC?BACC<AA>@=@DCCCFD@BBDCC@C@BBCC@CACIBCBBBBF@@@@@@,;;5;AA@9AB;;:;FD=AC<;;@CBC@CCCBBBBB?BBA6;6;CBABAAA=ABBB?DCBCBBBBBDDDBCCBC?BCCACC@B?A@@@BBBCB>A;;;;.;>C>;;;<.;ACBE?E;=;BB@A??4::::'::99@=B?BB?BCB@@BD@C@AAAB;;6;;;5;BCABBDBCBAAACCCAAAC?BBABDBCBBBBD?BABAB
@ATNG8:01223:02665
GATGGTAGTGCGTGAGAGAGAGACCCAGAAGATCAGGAACTCTAGAAGAATTCAGATTTTTAACACGAGAGTAAACGTAAAAAGAAGGTTTTACAAGACTCACGTTAACAATATTGCAGCAGTACGCACACAATCGAAGCGCAGTAAGGATGGCTAGTGTAACTAGCAAGAATACCACGAAAGCAAGAAAAAGAAGTACGCTATTAACTATTAACGTACCTGTCTCTTCCGAAACGAATGAGTACGAGAGAGCACACGTGTCTACCATCGTATCTCAGGAGTCT
+
CB;979=@BBCCCCHICCBABCAA@=BBBAFFCCBA?A>@?BBBBB@BB?B?CCCBBBBB3B?BBCCCBBBBBB>BBDBCCC5CB>A4;;;*:@A>@AAABAB@@?@?BD@CCC?BBAABCCCCBCFEDCAB?ACBB?BCCCCCBB>B>A@?<@BA@@ABF@BBBAAB@BB=AAA:>=9::,7;;<88999(8@:A>@?B?F@@<@<@AAA<A<AADAA>@B???CC?C@CCD>BBB?BBBBBBBBBBBB@A@@A@BCCCCAABB>@;<;CBBBBBBB>@>>==
@ATNG8:01224:02674
GATGGTAGTGTGTCTCTGAGAGTAGTACTCATTCGTTTCGGAAGAGACAGGTACGTTAATAGTTAATAGCGTACTTCTTTTTCTTGCTTTCGTGGTATTCTTGCTAGTTACACTAGCCATCCTTACTGCGCTTCGATTGTGTGCGTACTGCTGCAATATTGTTAACGTGAGTCTTGTAAAACCTTCTTTTTACGTTTACTCTCGTGTTAAAAATCTGAATTCTTCTAGAGTTCCTGATCTTCTGGCTCTCGTAGACAGATACTACCATCGTATCTCAGGAGTCT
+
@@@@;;;;<ABF;96CCCCCCCCCDCCBBB;:7:AAA<BC@C@@B@BDCC@BAA;:89=@@;@7@;9959<5555.55555$595<<==2955505<<9>>666>BDC@BEJGFCCC@CBB>A>BBAA;=<C@CCBB>BACCBBBBBBA@@CCBC?CBB7;;5;5;;A;;;DBB?A:99:-9;>9==>>>,@DBBC>CCCCCAAAAA=ADDD2B@@;<5;?BB?B@@;;;C@C@DDCDB@?@00,0<00;BBCCGDGEBBBCBCBA@AACCAAACAAA?AAAAA
@ATNG8:01247:02666
GATGGTAGACACGTGTGCTCTCTCGTACTCATTCGTTTCGGAAGAGACAGGTACGTTAATAGTTAATAGCGTACTTCTTTTTCTTGCTTTCGTGGTATTCTTGCTAGTTACACTAGCCATCCTTACTGCGCTTCGATTGTGTGCGTACTGCTGCAATATTGTTAACGTGAGTCTTGTAAAACCTTCTTTTTACGTTTACTCTCGTGTTAAAAATCTGAATTCTTCTAGAGTTCCTGATCTTCTGGTATGACTAGTGTACTACTACCATCGTATCTCAGGAGTCT
+
GCCC?BCBCCC;;6CBAACDBBCCDAA@CC@@?@BBD=BB@B@BBCBCFC9::BCC?C=?>AB?B@DBBABBBBB?BCDCC3BA8?785'299;6=7927?378<:<959AA===@A==>>:>:=@@@>==<>AAAA6::D>>>@@@@AAAA;;;:==?<?B=A;>>AAAA>;;6;;;AA;C5838;AAA/??///)/66//.9669:=>=>.8888C;C;::18A>>>:;7;7;;==--+-,902--/==@@@>>>==>BCC>>:>A>>=AAAAA=>;@AA@@
@ATNG8:01250:02695
GATGACACGTGTGCTCTCTCGTACTCATTCGTTTCGGAAGAGACAGGTACGTTTAATAGTTAATAGCGTACTTCTTTTTCTTGCTTTCGTGGTATTCTTGCTAGTTACACTAGCCATCCTTACTGCGCTTCGATTGTTTGCGTACTGCTGCAATATTGTTAACGTGAGTCTTGTAAAACCTTCTTTTTACGTTTACTCTCGTGTTAAAAATCTGAATTCTTCTAGAGTTCCTGATCTTCTGGGTGTATCAGCGAGTATCTACCATCGTATCTCAGGAGTCT
+
BBBBCDCCBBBCCCDCCBBBBDDECC@@=ABBB<CC?B?AABDCEE?BAA;;;.;59:AB9B?BABCB??@D?CCCGG3??9>A@A:BFCF?CBB>A?9>>?BBCABBABBBBC@B>>7;7;AAA?88:=AA>>:=>@8?A>;;;BBBBAAA?DCB>A==B<@@A>>>@@@<A====3<9>988777(8>AAE8>=???@@>>><@ABB/B888E=F<==:=?>:6//,/599=A=<387=>6888B@@@>>>>>>?@@@@A<@>>===DD??>A=??>;;
@ATNG8:01234:02753
GATGGTAGCAGACGTGACAGAGCGCCAGAAGATCAGGAACTCTAGAAGAATTCAGATTTTTAACACGAGAGTAAACGTAAAAAGAAGGTTTTACAAGACTCACGTTAACAATATTGCAGCAGTACGCACACAATCGAAGCGCAGTAAGGATGGCTAGTGTAACTAGCAAGAATACCACGAAAGCAAGAAAAAGAAGTACGCTATTAACTATTAACGTACCTGTCTCTTCCGAAACGAATGAGTACTATGTAGAGCTCTATACTATCGTATCTCAGGAGTCT
+
BCBB?BCCCCCCCCCCCCCDDDBBC@CCC?BCBDBB?A?BBBBBBB?BB>B?BABABBBC1@=@EFBBABBBBB=@@=?@@@0@C>C5;;;.;BB?CCAACDFED@D@BC@A@A>AACCCCBBECCCCDD?@>?C??<@BAA@B??=@@DCC?BCCCCABA?CCCCAB>BB>BBB<@A???8?==<::999(9B>?;;;@@D@@;><>AAA<A<A@BBB@CBCCCBB>B?BBB>BBB@BBCBBACAABBBBBBB@A@@???AAAAAAACCCCCBB?BB@>>
@ATNG8:01238:02751
GATGGTAGGCGTGTGAGAGTCTGCCCAGAAGATCAGGAACTCTAGAAGAATTCAGATTTTTAACACGAGAGTAAACGTAAAAAGAAGGTTTTACAAGACTCACGTTAACAATATTGCAGCAGTACGCACACAATCGAAGCGCAGTAAGGATGGCTAGTGTAACTAGCAAGAATACCACGAAAGCAAGAAAAAGAAGTACGCTATTAACTATTAACGTACCTGTCTCTTCCGAAACGAATGAGTACTATGTAGAGCTCTATACTTCCATCGTATCTCAGGAGTCT
+
BBBC@CED?C9;;CDBBCCBBBBBB>BCC@BBBB@A?AADCCAABA?CC@D@AAAABAAA2C?ABBBBAAABBB=BA@@???.==8?<AAB9BBC?B@=>@AA<=9=;??;@??=?@@>>>AAACAAA>@>A:;;;>;?<<<??;;7<<>>>9=AAAAA>>9>@@ABA<AA>A=A;A>555(8:67@@@@>,//+/9:;>@@>><><AA>>:><@@AAA8<<>>>>=;A<AAC9>AA?===A>>@AA<<<@BBBBB=>>>A;;7;;?AA;;?BCBA>>9<<<88
@ATNG8:01247:02746
GATGGTAGAGAGAGCTCTCTCATCGTACTCATTCGTTTCGAAGAGACAGGTACGTTAATAGTTAATAGCGTACTTCTTTTTCTTGCTTTCGTGGTATTCTTGCTAGTTACACTAGCCATCCTTACTGCGCTTCGATTGTGTGCGTACTGCTGCAATATTGTTAACGTGAGTCTTGTAAAACCTTCTTTTTACGTTTACTCTCGTGTTAAAAATCTGAATTCTTCTAGAGTTCCTGATCTTCTGGGTGGCTACAGTCTCTCTACCATCGTATCTCAGGAGTCT
+
@@@?5;=CAAA@ACC;;:EGFGDBCCDBBBAA@ACCE>BBB@BBCCCCC@CD?@@=A=ABFG@C??@@BBBBBB>;;;;;.=A<A@BB<>A@?:=>B?BB<>=@AAA?B>AA??>>;AAC7=9>AA888;;=A??><AAA@@@@@@@AAAAAAA<><<;=:5<9==<AAAAAA:AAAAA5A2717;9;9+;=<<;5<?A667@;<<8==:=/>>>>B<@<@@<@@@A>>>:>;>A@>>>898990//-/;;DAAAAAAB?>995:667@BB>===C;AA899
@ATNG8:01251:02748
GATGGTAGCGAGCGAGTGTGTATACCAGAAGATCAGGAACTCTAGAAGAATTCAGATTTTTAACACGAGAGTAAACGTAAAAAGAAGGTTTTACAAGACTCACGTTAACAATATTGCAGCAGTACGCACACAATCGAAGCGCAGTAAGGATGGCTAGTGTAACTAGCAAGAATACCACGAAAGCAAGAAAAAAGAAGTACGCTATTAACTATTAACGTACCTGTCTCTTCCGAAACGTATGAGTACGTGTGCGACGTGTCTCCTACCATCGTATCTCAGGAGTCT
+
?;<=;@@DBBABB;;996<=AAABC@CCDADBBBBB@B?CBABA??9=@8?8?@ABBCCC1C?CCABACCCDDF?CBBBAAA0AA=B5<;;.;99<AB@;;CCBB?B?@@>@CB@DBCA@A@BCCCCCCBBC?A@A@=;;;BBAAA=A=C@A;AD?>@A@B>B@@@CC???@BBA:=;;<<57775779898%0;6;0//?;@@B?B=?:77.5-58?B@?BBBBBCC=@9>><5;@0000<;>:;8833/8888///999;6:8826:///?:?A@A@<B?988
@ATNG8:01254:02729
GATGGTAGCACACGAGATCTCATCGTACTCATTCGTTTCGGAAGAGACAGGTACGTTAATAGTTAATAGCGTACTTCTTTTTCTTGCTTTCGTGGTATTCTTGCTAGTTACACTAGCCATCCTTACTGCGCTTCGATTGTGTGCGTACTGCTGCAATATTGTTAACGTGAGTCTTGTAAAACCTTCTTTTTACGTTTACTCTCGTGTTAAAAATCTGAATTCTTCTAGAGTTCCTGATCTTCTGGGTCTACGCTCGTCGCGCTACCATCGTATCTCAGGAGTCT
+
?ABC?BCCDCCCCCCCCDCCCCCCDBBBBECC@CCCC>BB?B@BCBBBBC?CDAAB?C<AABB@B?BBABBBBBB>BBB@@1@B@BBBD=CCAC?BBB;??<>=>CCC?CCCBB>>>9>AA9=9=>>>=;;;;AAAA7==@>>===ACAAA=>>@;;997><;A;AA<<<>?>>:@AADC5C5:5:?CCA.=>;;;07/////<::>;>DED/A?>>@=B<??=AAAA9661739:AAAA8<<AC;BAA@>??@@@>>=<<=;=><>??>>>A??>AA=@@@?@
@ATNG8:01256:02750
GATGGTAGCGCACACATAGATACAGTACTCATTCGTTTCGGAAGAGACAGGTACGTTAATAGTTAATAGACGTACTTCTTTTTCTTGCTTTCGTGGTATTCTTGCTAGTTACACTAGCCATCCTTACTGCGCTTCGATTGTGTGCGTACTGCTGCAATATTGTTAACGTGAGTCTTGTTAAACCTTCTTTTTACGTTTACTCTCGTGTTAAAAATCTGAATTCTTCTAGAGTTCCTGATCTTCTGGACGACGCGCACTGACACATCGTATCTCAGGAGTCT
+
<:<::==A=<<;@CC:;;BBCBBAA::9>>>87::<<4<@>B?BBBCCCC?BAC6606:==CC<<800///:;:/5055==>+<<9;;<<2554949>@;@A699=CCC@BCCGFDDDADDD@C?BB@B:<<B=A@BB?BBCCGCCCDBBBCBCBC@CBC@BC@B6;;B<<;AAA=AA=AA<A=A=ABBBB5BBBEI=BAB@CCBACA?@BAB1BCDCFAC@BBABBBBCBC?@<@B@@@A;@@A>BB;;;;;CAAA@ABBBBBBABBBBCCCDF@CBBBC
@ATNG8:01263:02719
GATGGTAGCGCATATCAGCGCAGCCCAGAAGATCAGGAACTCTAGAAGAATTCAGATTTTTAACACGAGAGTAAACGTAAAAAGAAGGTTTTACAAGACTCACGTTAACAATATTGCAGCAGTACGCACACAATCGAAGCGCAGTAAGGATGGCTAGTGTAACTAGCAAGAATACCACGAAAAGCAAGAAAAAGAAGTACGCTATTAACTATTAACGTACCTGTCTCTTCCGAAACGAATGAGTACGATGAGATCTCGTGTGCTACCATCGTATCTCATGAGTCT
+
BBBC@C;;;DCCCAABCCEBBCCCB9B;;4;@AA@A>A<@@BBA::5:A;?;?ABCDEFE5E@BBCBB;;9CCD<BA;;;;;*9:297@@C9CBD?B99;A@@0000@@@?CAC?AAAAAAC??ACCBBBDDBDB@@>@BAAABBB?BACAA?ABBCCCCB?BBCAAA=@A>AA@<?@9999+99:3:::9:(7A6BBAABCCCD?A?BB??;>:>>AAA@CB@@@??;@<;;;0;??9::9BBCBBCBBBAA@@>?>@@???AAA==A@ABBCCB>=???>>>>
@ATNG8:01263:02736
GATGGTAGCACACGAGATCTCATCGTACTCATTCGTTTCGGAAGAGACAGGTACGTTAATAGTTAATAGCGTACTTCTTTTTCTTGCTTTCGTGGTATTCTTGCTAGTTACACTAGCCATCCTTACTGCGCTTCGATTGTGTGCGTACTGCTGCAATATTGTTAACGTGAGTCTTGTAAAAACCTTCTTTTTTACGTTTACTCTCGTGTTAAAAATCTGAATTCTTCTAGAGTTCCTGATCTTCTGTGAGATGATGCATGATGCTACCATCGTATCTCAGGAGTCT
+
;B;;25=>D@@ABBAB?<<556;;==>>>>>=8;;><8<?8@8666>@BB?BBCCC>B=?>;<8=9>?;:==>=B7@?9=9);86?:=B<BBAA<>==399:@AAAAA@CBBBA>;;5;=>=A>AAA@?;:;8<<=>6;:???@@=>>>?>===>5;;=7<=5;188;AAAA@>8</////(/)/)/:::;;&::---)//6///79:A<>>@>.>=<=A9=9>D;;;;;://-/7<@<@@@7;;;;>>?=;;;;::>///;;;77703---;;;7;@@@<A><==
@ATNG8:01229:02781
GATGGTAGTGCGTGAGAGAGAGACCCAGAAGATCAGGAACTCTAGAAGAATTCAGATTTTTAACACGAGAGTAAACGTAAAAAGAAGGTTTTACAAGACTCACGTTAACAATATTGCAGCAATACGCACACAATCGAAGCGCAGTAAGGATGGCTAGTGTAACTAGCAAGAATACCACGAAAGCAAGAAAAAGAAGTACGCTATTAACTATTAACGTACCTGTCTCTTCCGAAACGAATGAGTACTGTATCTATGTGTGCGCTACCATCGTATCTCAGGAGTCT
+
?<?D@CCCC@@A@@CCCCCBBBCCC269B8<ACB@@<@6538;>994:=5;3793>;A==+=8;@00/==>=@@7<<;;;;;*9?:?.:99&59=4>A@BA@>9;6;5;E>ABA?BBCDDC@CCDCCC;;;A=@;;;=A;;;BB@@?@ADED=@@HD@A@C?BBBB::88A>@AA=?@9::27@@<77889(7?=AABBBAAAB?A?BBBB?B?ABBCC<>>A>>>A>A>AAC>BCC@???BBBBCC>>?BBBABBAACBAAA;;6;BA@ADC@AACE@ABAA?
@ATNG8:01239:02772
GATGGTAGCTATACGTATATCTATGTACTCATTCGTTTCGGAAGAGACAGGTACGTTAATAGTTAATAGCGTACTTCTTTTTCTTGCTTTCGTGGTATTCTTGCTAGTTACACTAGCCATCCTTACTGCGCTTCGATTGTGTGCGTACTGCTGCAATATTGTTAACGTGAGTCTTGTAAAACCTTCTTTTTACGTTTTACTCTCGTGTTAAAAATCTGAATTCTTCTAGAGTTCCTGATCTTTCTGGAGATATCATCAGCGAGCTTACCATCGTATCTCAGAGTCT
+
==<B?==B=D@<=????>CCCCD@A@BACDB@=@@?>8??<@<@@@@BDD@AAACC@C@A???6914>888=<==588<<;+;;4>8881898<1<7/)//6///:;;5?A@@@BAA<@>>;>;?;:;>>??=@@>?6;;;;;:;=>>?>>>>;:47//)//)/688=>AA>77022569+9.715////'/:////'//95659:76-6776'27:9A:=:>B:==A;:9?:;49:==566(6::47568998665;;AAA>??=<9266333---29-/.7533
@ATNG8:01242:02781
GATGGTAGCTCGCTGATGATATCTCCAGAAGATCAGGAACTCTAGAAGAATTCAGTTTTTTAACACGAGAGTAAACGTAAAAAGGAGGTTTTACAAGACTCACGTTAACAATATTCAGCAGTACGCACACAATCGAAGCGCAGTAAGGATGGCTAGTGTAACTAGCAAGAATACCACGAAAAGCAAGAAAAAGAAGTACGCTATTAACTATTAACGTACCTGTCTCTTCCGAAACGAATGAGTACTATAGACTATCTGAGACTGCCAAGGCACACAGGGGATAGG
+
CCCC@CBBBCCCCCCDBBBCCCCCC@BBB?CCCCBB?C?BBCCBBA@CC?C@CB@?>?>@(AACCCCCCCCCCB=CCCCCCC1C?CD?DDD9CCD@BBBBCCCCC?B?CC?CBB?BBBBCCCCDCCCBCCC?CBBB?B@@@AABB>CAD??@?@000@@F=BBBAAB@BA>@>;9==9999+9==999999(9>7>::;????@<?<AAAA:>:=BCBC@BBBBBFF?B?BBA;A??<?BBDCCCCCBBBCB@@@BBB999FCCD?B>A=ABBBBAAAA9AAAAA
@ATNG8:01246:02785
GATGTTAGCACACGAGATCTCATCGTACTCATTCGTTTCGGAAGAGACAGGTACGTTAATAGTTAATAGCGTACTTCTTTTTCTTGCTTTTCGTGGTATTCTTGCTAGTTACACTAGCCATCCTTACTGCGCTTCGATTGTGTGCGTACTGCTGCAATATTGTTAACGTGAGTCTTGTAAAACCTTCTTTTTACGTTTACTCTCGTGTTAAAATCTGAATTCTTCTAGAGTTCCTGATCTTCTGGGCTGCGCTGATATGCGCTACCATCGTATCTCAGGAGTCT
+
BAABB:BBBDBBAAAAACBBBBCCCCCCBCBC=B;;;9;@?C:BBCCBBC?BBBBB;@;?A@<9B9<<<====::6<?>>>+:@;?9:9:&3<<??AAA>BB;??A?<=:?=<=?::9<;;;<A=BB?@=;;;;?>??:==>?;;::9<=>>;::A<878:==:A388=?AA==>9797;;.<:><AAAAA/@===@5???;;;??=>1888(5;=>B<B8===BBBBB;;8<=@@@AAA;:::@6=///::76;??@B=:;:7717<;<;>>>@?AA<AAAA9
@ATNG8:01262:02792
GATGGTAGTGTCATATGAGAGTGTGTACTCATTCGTTTCGGAAGAGACAGGTACGTTAATAGTTAATAGCGTACTTCTTTTTCTTGCTTTCGTGGTATTCTTGCTAGTTACACTAGCCATCCTTACTGCGCTTCGATTGTGTGCGTACTGCTGCAATATTGTTAACGTGAGACTTGTAAAACCTTCTTTTTACGTTTACTCTCGTGTTAAAAATCTGAATTCTTCTAGAGTTCCTGATCTTCTGGTATGACTAGTGTACTACTACCATCGTATCTCAGGAGTCT
+
;==B?CCCCCCCDCCCBCCCBBBBBBCCCD::8;BCD>CD@F@CCBBBCC@BBBCC?B?BBBC@D?BABADDDBA?AADDD1@@<AACC>CABB=BCCBCC?BBCCCE@DCBCCFCC?CCC?B?BCCCABBB?CCCD@CCCBBBBAACCCBBBCC@CBD?BB@E@BA@ACCCDEABCBCB;B@C@DCCDD2AA;;;0;ABBBBAAAB=BBAB0B;;<B@C@FHACCCCA@@@BACCDD@@>@BC?BBCCDDDCBBCCCCCCBCBB?@@@CBBBDDCCC@BBBAA
@ATNG8:01231:02819
GATGGTAGTGTGTCTCTGAGAGTAGTACTCATTCGTTTCGGAAGAGACAGGTACGTTAATAGTTAATAGCGTACTTCTTTTTCTTGCTTTCGTGGTATTCTTGCTAGTTACACTAGCCATCCTTACTGCGCTTCGATTGTGTGCGTACTGCTGCAATATTGTTAACGTGAGTCTTGTAAAACCTTCTTTTTACTTTTACTCTCGTGTTAAAAATCTGAATCGTCTAAGTTCCTGTCTTCTGGCTCTCGTAGACAGATACTACCATCGTATCTCAGGAGTCT
+
;;;=:==>@C?==>@AAAABBBDBBBB@@@?@;?@AA<AC@D?BBA@@BD@BBCCCAC@CCCCADAEGCCHCIBC@BFIHE5BB@BBCC=BBBC@CCC?DC:;;;CCC@FBBCCCCB:=;C@C@CCCCCCCCACBBB?CCCCDBBBB@@@BBBBB@CBB?BD@C<;<BDDCCCD@BBCEC;D@D?CCDFF2C;;::.;BB;;<<;;;=@BBB0A@@:;4:95:99;7;;9>8;;;?>7;;A9A:;><<<@AB?@??899BBCAEB::;FCCCCBA>999??
@ATNG8:01235:02837
GATGGTAGCACGAGTCACTCATATCCAGAAGATCAGGAACTCTAGAAGAATTCAGATTTTTAACACGAGAGTAAACGTAAAAAGAAGGTTTTACAAGACTCACGTTAACAATATTGCAGCAGTACGCACACAATCGAAGCGCAGTAAGGATGGCTAGTGTAACTAGCAAGAATACCACGAAAGCAAGAAAAAGAAGTACGCTATTAACTATTAACGTACCTGTCTCTTCCGAAACGAATGAGTACTGCGTCTCACTCTCGCCTACCATCGTATCTCAGGAGTCT
+
;6DD@CBBBC;96>>CCBBB>>BCD;DEC@BBBBBB>B@@AACCDD@DA<A?000?;;;?+:6?B<A@BCCCCC>98;ABBB2:;492999&59@=CABADCBAA7<7;A?BCC@CCCCCABAICCBBBBBC@BAAA>A@@?CBBB>A?B::;;GEEDCDA?BBBBAA<@B=:99399999,99929@CCD1CC>B566==@@@=A<>>?><@<@BBBB@BBBBCCB?A?A@>9>996:@@@CCBAAABCCDCBBBACCCC?BAA>AFBBBBBCCBBB@BBAAB
@ATNG8:01245:02857
GATGGTAGTGTCATATGAGAGTGTGTACTCATTCGTTTCGGAAGAGACAGGTACGTTAATAGTTAATAGCGTACTTCTTTTTCTTGCTTTCGTGGTATTCTTGCTAGTTACACTAGCCATCCTTACTGCGCTTCGATTGTGTGCGTACTGCTGCAATATTGTTAACGTGAGTCTTGTAAAACCTTCTTTTACGTTTACTCTCGTGTTAAAAATCTGAATTCTTCTAGAGTTCCTGATCTTCTGGTCTACTACACTGTACTCTACCATCGTATCTCAGGAGTCT
+
==<@9=;?;@;;C@CCECC@@@BBCC;<;;;;@DBBD=BB>B=BAIIC>C;CCC=C<B:BBAA9B:@??@BBCCC@DDDDD2AB?DDDD=BBBA=A;;5;B5;;ABBA=@ACCBBDC?BAF@B@CCCCBCDDAGEGF@CBBAADABAAA@CBBBB@C@@<@A=@=ABBEBBCCB=@@@@@7@>B>;;;;.;:BBB:@;;;BB;;;?2::9:(:=?::294:A=BCBBBBB<@<@AAAAA>;;;=BBBBCFJFBBADECCCCBA@<A;;;;@@A@@@B?CCC@@
@ATNG8:01247:02820
GATGGTAGTATCTGCACACTCTGTCCAGAAGATCAGGAACTCTAGAAGAATTCAGATTTTTAACACGAGAGTAAACGTAAAAAGAAGGTTTTACAAGACTCACGTTAACAATATTGCAGCAGTACGCACACAATCGAAGCGCAGTAAGGATGGCTAGTGTAACTAGCAAGAATACCACGAAAAGCAAGAAAAAAGAAGTACGCTATTAACTATTAACGTACCTGTCTCTTCCGAAACGAATGAGTACTACTCTCAGAGACACACTACCATCGTATCTCAGGAGTCT
+
;BBD@DDBBBBCECDC:66;;;>DD:CBB@@>@A;;6;=@ACBBBC@BB@B?@=?;=;;>.=<@AB99:BBBAB;@=00000*00+/)///&/9>9;<<C@@9;;?B@CC@CAA?AA@@BCCCCFFCBBCCC?C@@@<@@@?@@??<@?B;;8;B@@@CDC@AAA??;<@@:000*000999+99939>==?>(>C?C88:>>A?=6:69===*/+/6>>A@GB@@@A?9<9><<6;871499ABCCCBABBBBBBBBCBB@@@A@A;?>>>AAAB@@??<?@888
@ATNG8:01226:02899
GATGGTAGTCTCAGATAGTCTATACGTACTCATTCGTTTCGGAAGAGACAGGTACGTTTAATAGTTAATAGACGTAACTTCTTTTTCTTTGCTTTCGTGGTATTCTTGCTAGTTACACTAGCCATCCTTACTGCGCTTCGATTGTGTGCGTACTGCTGCAATATTGTTAACCGTGAGTCTTGTAAAACCTTCTTTTTACGTTTACTCTCGTGTTAAAAATCTGAATTCTTCTAGAGTTCCTGATCTTCTGGACGACGCGCACTGACACTACCATCGTATCTCAGGAGTCT
+
=<<C?BBAAAA9<<696@?>;BB00////8:/74990;3//*/4/////::7;AA;;;):;=>>=+.*-:---;;:6:>*0////$///(//::1/354.49;6<<*//:9/405<>>@@<<<>?@=A>@@00000>;BBBB@CCDDD;::A@?@@A@@@?BCC@A@:=+0*000?ACCC?BBCCC<C<A;;;;;;*;9?@D;AAABBAAABB?CABA0@@@BB?B?BB?BBBCCCC@CABCABBC:;0A>>>00000BACAABCECBCCB?BB@@ABBBCCBB?BBCBB
@ATNG8:01233:02867
GATGGTAGGCGTGTGAGAGTCTGCCCAGAAGATCAGGAACTCTAGAAGAATTCAGATTTTTAACACGAGAGTAAACGTAAAAAGAAGGTTTTACAAGACTCACGTTAACAATATTGCAGCAGTACGCACACAATCGAAGCGCAGTAAGGATGGCTAGTGTAACTAGCAAGAATACCACGAAAAGCAAGAAAAAGAAGTACGCTATTAACTATTAACGTACCTGTCTCTTCCGAAACGAATGAGTACCTCTCAGACGCTCGTCCTACCATCGTATCTCAGGAGTCT
+
955>5:AA;ABB9;9DIGECCABBB<BEFBCB@A@A=@@CCDCCBA>@@6;5:??@@AAA1@<@C@AABBCCCE=?>>@@?>.??;>3999(7>>;AB>>===AA=A=::5:8819==;;;@@@A888>>>?<?@??<>>>?AA>><>:>=@<@=>>>>AA=AB??BB?BB?BBC;>=8888)8887<A@>@/76.5757???@A<@<?>>>=B=??>BC<A=>=>@@=A:>>A:?BB??@@B>>><A???AAB>888>>>B=A??<??>>>@@@@@@A<AA@>>
@ATNG8:01239:02860
GATGGTAGAGTATCATGTGTATCTCCAGAAGATCAGGAACTCTAGAAGAATTCAGATTTTTAACACGAGAGTAAACGTAAAAAGAAGGTTTTACAAGACTCACGTTAACAATATTGCAGCAGTACGCACACAATCGAAGCGCAGTAAGGATGGCTAGTGTAACTAGCAAGAATACCACGAAAGCAAGAAAAAGAAGTACGCTATTAACTATTAACGTACCTGTCTCTTCCGAAACGAATGAGTACGAGAGAGCACACGTGTCTACCATCGTATCTCAGGAGTCT
+
555;7=:>::599;;666=<<<=@@5:::7:<<>=B@B<?????>><9996:=>>DCCCC+C>BCCCCBBBAA@6@;99999$5<7=;@@@2>;;7?BCBBBBBB?B?BD?BAA<@@>;?;99;9CCCCBCB?B@@A>BCCAA@@@:@=@;;6;D?@;9:@;>??A@A?A@?@??;?@@@@<AAA???<<<,<<5;777??;<><=<>>>@:=8=;;;;=A@@BBBB?C>?AA<@CC@C@@@ABBB:99A@@@::8873338833,3<778=333=;;6;>;//
@ATNG8:01214:02934
GATGGTAGGCACTGCGCACACATCCCAGAAGATCAGGAACTCTAGAAGAATTCAGATTTTTAACACGAGAGTAAACGTAAAAAGAAGGTTTTACAAGACTCACGTTAACAATATTGCAGCAGTACGCACACAATCGAAGCGCAGTAAGGATGGCTAGTGTAACTAGCAAGAATACCACGAAAGCAAGAAAAAGAAGTACGCTATTAACTATTAACGTACCTGTCTCTTCCGAAACGAATGAGTACTATAGACTATCTGAGACTACCATCGTATCTCAGGAGTCT
+
BCBB?BCC=C@@::5595>?AB;;;89AC=ABCECB?C?BCD@A@E@CB>A?AAAAAAAA3B?BBCCCCCCBB?6=>;;;;;*5=994???4BBB?DCCBBBC:96;@CC@CBC@CCCBCCCCCAABDCCBB?ACCC?BAAA@?@A=@?B@@>@CCFCCCC?@AABBB@CD>>>?<>><<<5>==9:8888(8@;A>==??GBB7;7;===5;7:ACCC@@C@CBBA=@?>??9?@@<???ABBBCCDDDD>??@BCBCBBBBBB?CA@@CCCCABBC>>>>>>
@ATNG8:01217:02954
GATGGTAGTATCTGCACACTCTGTCCAGAAGATCAGGAACTCTAGAAGAATTCAGATTTTTAACACGAGAGTAAACGTAAAAAGAAGGTTTTACAAGACTCACGTTAACAATATTGCAGCAGTACGCACACAATCGAAGCGCAGTAAGGATGGCTAGTGTAACTAGCAAGAATACCACGAAAGCAAGAAAAAGAAGTACGCTATTAACTATTAACGTACCTGTCTCTTCCGAAACGAATGAGTACACACTCTCATATGACACTACCATCGTATCTCAGGAGTCT
+
AAADACCCBB@BBCCCCCCCCCCBC?CCC@BBCCBB@B@BCDBBBB?BB?B@BBAACCCC2C=A@AAACBBBBB9>>@DBBB2@@<@2;;;6;AB@BDCBCCCCD?B?BD@BBB?BBBBBBCCCCCCCCCCD?AAAC?CBBBCA@@<A?BAA@BCCCCCDC?AABAAC?DD?>>?<??@@@9?==;99999.9B?A;;;??@DG8<8;A??<@<?ABBB@ACCCCFC?B?BBD>BBC>AACCCBBBBBBBBDBA??@BBBBBBBB?BCCCCCCCAABB?BB999
@ATNG8:01219:02955
GATGGTAGATATATGCACGCTCTACCAGAAGATCAGGAACTCTAGAAGAATTCAGATTTTTAACACGAGAGTAAACGTAAAAAGAAGGTTTTACAAGACTCACGTTAACAATATTGCAGCAGTACGCACACAATCGAAGCGCAGTAAGGATGGCTAGTGTAACTAGCAAGAATACCACGAAGCAAGAAAAAGAAGTACGCTATTAACTATTAACGTACCTGTCTCTTCCGAAACGAATGAGTACATAGATATACGTATAGCTACCATCGTATCTCAGGAGTCT
+
6<>C?BABCBBBAA@>@;@CCBAB@7;;;:=>>@00)/1667=:9@?9929<>>778777(3699:ABBBBCBA/8644444$4:7<7<<<0<=>8<A@CB@@;>8@;>@;BAA?BBABBBBBBABACCCCC@BBCG@AABDDAAA@D@B@@?@BBBB;;:?AAAABA?@A<@AA<@@::48>=8?BBBB3AA=@@A;;<>@@9@9<///17777A@@<@B@AA@A>@000?8>00+000=>@@@ABBAAABBA??688<<<==7<;869>>==<9:4:;788
@ATNG8:01227:02923
GATGGTAGTATATCGCGTCGCTATCCAGAAGATCAGGAACTCTAGAAGAATTCAGATTTTTATCACGAGAGTAAACGTAAAAAGAAGGTTTTACAAGACTCACGTTAACAATATTGCAGCAGTACGCACACAATCGAAGCGCAGTAAGGATGGCTAGTGTAACTAGCAAGAATACCACGAAAGCAAGAAAAAAGAAGTACGCTATTAACTATTAACGTACCTGTCTCTTCCGAAACGAATGAGTACACATCGTCGTGTCGTGCTACCATCGTATCTCAGGAGTCT
+
>>>C@CCABBCCDFCCCCCCGCBA@<ABB@FCCCDC?B?BCCAABC@BB@B?AA@?@BBB3BCCCBBBBBDBB@9>==@@@@,?@<@2;;;6;CE@CBBBDDCBB@B?BC@CCC?BB@AADCCFDCBBBCCC?BBBB?BAAA>>?B>B@CBA?ADDDCCCC?BBBBBB?BB?>>?9<<999+9<<;99:9:9%8>9>888BBB@@<>;>=>=5;5;AABB@CCCCBAA=@=@@@9@??<?BBCCCBBBBCBBBCCBCBBB>>>BBB@BABACAAACCCC?AAA?>
@ATNG8:01228:02916
GATGGTAGCACGACACGACGATGTGTACTCATTCGTTTCGGAAGAGACAGGTACGTTAATAGTTAATAGCGTACTTCTTTTTCTTGCTTTCGTGGTATTCTTGCTAGTTACACTAGCCATCCTTACTGGCTTCGATTGTGTGCGTACTGCTGCAATATTGTTAACGTGAGTCTTGTAAAACCTTCTTTTTACGTTTACTCTCGTAGTTAAAAAATTCTGAATTCTTTCTCGAGTTCCTTGAATCTTCTGGATGATACAACATTGATACTCTGACCATTCGTATCTCAGGAGTCT
+
;;AB9=DBCCC;666<59;555B:;;DBBA;;9;CCB>CC@C?AABBBCB@CC:;9?B?AABB?C@CCBBBBBAA?????@.?><@:::,799=.74<:=F@CCCCBB<???;;?AB=A=>:>=><<=-//7=;;<9B>==>>888==?===<<6<7918;4:6>=998//.6278999-63>9>>>>=)75666(555/33.....(.7777%7253334=6755.5..-655)-)-277(..3.3..(.7666755/58938::...5....).327:8877788823333/
@ATNG8:01233:02938
GATGGTAGACATATCGTACTCTCTGTACTCATTCGTTTCGGAAGAGACAGGTACGTTAATAGTTAATAGCGTACTTCTTTTTCTTGCTTTCGTGGTATTCTTGCTAGTTACACTAGCCATCCTTACTGCGCTTCGATTGTGTGCGTACTGCTGCAATATTGTTAACGTGAGTCTTGTAAAACCTTCTTTTTACGTTTACTCTCGTGTTAAAAATCTGAATTCTTCTAGAGTTCCTGATCTTCTGGTGTCGTCTATCATGTACTACCATCGTATCTCAGGAGTCT
+
BECC?BAABCDDCC@@BCCECBBBCCBBBBBB?AA??<AB>B?BBBEDCB>BBBBB?A@BBAA>A?AAACBBBCA=ABABA/@@<@>>>9>BBB?BBB?@C7;:;AAA<@AAAAA>>:>;;7==ACAAA<<==AA;;7;?A??>>>@BBBD>>>@<====BB<A;@@@A@@@==:<>???5?<A9;6777)7;---)--3---8857-5555$28;=A;A;>>8>AAAAA@7;7;>?>>A=AAA<>>>BB@==>@AAAAAAA=<=;>>?>>AAAA???<AB@@;
@ATNG8:01257:02932
GATGGTAGTATATCGCGTCGCTATCCAGAAGATCAGGAACTCTAGAAGAATTCAGATTTTTTTAACACGAGAGTAAACGTAAAAAAGAAGGTTTTTTACAAGACTCACGTTAACAATATTGCAGCAGTACGCACACAATCGAAGCGCATTAAGGATGGCTAGTGTAACTAGCAAGAATACCACGAAAGCAAGAAAAAAGAAGTACGCTATTAACTATTTAACGTACCTGTCTCTTCCGAAACGAATGAGTACGTGTGACGTACGTGAGCTACCATCGTATCTCAGGAGTCT
+
BCCC@CC@AACCCCCCCDBBBABBB=@@C@BBBBCC@D@CCC::;B?;;8;>BB;9798988"76774ABBCBBBC<@?B@=@BB)BE@@:?CCCC*DCD?AABBBAAAB@B@DD@EBB?@@BBCBCGGCCBCCCCCDEDBB?AAGCBB?B?A=CAA=?@DBBB@@=?BBCBB@CE999C?AA:87)399/737773#77/3;>?ABBBC@B?AA??>:>>ABBBB?CBBB>>>?B@BBB=@BC?BBBFDBBAAAABBBCCDBBBBBBBBCC?>=ABBCB>::;@<@@>=>
@ATNG8:01259:02912
GATGGTAGAGAGACTGTAGCGCACCCAGAAGATCAGGAACTCTAGAAGAATTCAGATTTTTAACACGTGAGTAAACGTAAAAAGAAGGTTTTACAAGACTCACGTTAACAATATTGCAGCTGTACGCACACAATCGAAGCGCAGTAAGGATGGCTAGTGTAACTAGCAAGTATACCACGAAAGCAAGAAAAAGAAGTACGCTATTAACTATTAACGTACCTGTCTCTTCCGAAACGAATGAGTACGAGAGAGCACACGTGTCTACCATCGACCTCTAGAAGTCT
+
@AAD@DDC@@CDDD9<;CECCBA@C>BCC@@??CBB?C@BBBBBBB@BB?A?CCCAAA@@2A?DCCBBBBBBBC=B>C@DDD5CC@C;AAA9AACGJCBBBBBBA?C@BC@CCC>A@BAB;;;CBBBCBBCE?C@AA?BBCCCAAA?C?B@A>@BBBBAAC?CCBBBC?BBBBB?=A998=3:;;@DCCDF2CB?CCDDCBCDD@B?BBAA<@=AABBB@BFBBBBB?B?BGF>?@@@9::BAAABBBABAAAABBBBBBBBBBB>B=>=BB@@<<>DD:>>66
@ATNG8:01223:02989
GATGGTAGTGTCATATGAGAGTGTGTACTCATTCGTTTCGGAAGAGACAGGTACGTTAATAGTTAATAGCGTACTTCTTTTTCTTGCTTTCGTGGTATTCTTGCTAGTTACACTAGCCATCCTTACTGCGCTTCGATTGTGTGCGTACTGCTGCAATATTGTTAACGTGAGTCTTGTAAAACCTTCTTTTTACGTTTACTCTTGTGTTAAAAATCTGAATTCTTCTAGAGTTCCTGATCTTCTGGAGATACACATGATACTCTCCATCGTATCTCAGGAGTCT
+
ABBB@CGCDCDCHAAACCCCBCBCC?AACCCC?BBCD>CC@C?CBCCCCD@BBBCD?C@BCBB?C@CCBCCCBBB?CCCBB1BC@BACC=CABC@CCC@CC?::;FDC@BBCCCCCD@BBB@D<@@CCAAAGACCCD@CCCCCCCCDDCCC@@@B?A::6;G;@=@BBABBBBD:<;BCC;C@C@CDBCB2BABBB8;;CCD@BBDC?BBBB0BB;;;<A=ACAIFDCBBB@C@CCBCCC?BBC@EBCCCCBBBBBCA==@000<@@@AABBBBBBB@AAABB
@ATNG8:01228:02961
GATGGTAGAGAGAGCTCTCTCATCGTACTCATTCGTTTCGGAATTAGACAGGTACGTTAATAGTTAATAGCGTACTTCTTTTTCTTGCTTTCGTGGTATTCTTGCTAGTTACACTAGCCATCCTTACTGCGCTTCGATTGTGTGCGTACTGCTGCAATATTGTTAACGTGAGTCTTGTAAAACCTTCTTTTTACGTTTACTCTCGTGTTAAAAATCTGAATTCTTCTAGAGTTCCTGATCTTCTGGTCTACTACACTGTACTTAATCGATAACCTCGAGTCT
+
ACDEACCABBCCCDDCBBBCCDCCDCBBBB99:9ACC>BB?B@C?BBCCCC?CC@A@?B@BBBA?C?CCACAACA@<ACDDC2@@?CBBB=ABBC>BAB>BB;>>BBBB?BBCA??>>9?>A=A<AAA>>>=>;?><=7;9>=99<>??>@A>=>@:==?<BB<B<@@@@@AABB:>>CCC5B<A<>>>>>/=A9990666///@<=@;?CBB/A;;;?:>:>@=AAAA@@@;>;>B@@=>:>@@=ADDA=>>A@;;;AA==:=;>>>>>=59167///===
@ATNG8:01249:02999
GATGGTAGTACATGATAGACGACACCAGAAGATCAGGAACTCTAGAAGAATTCAGATTTTTAACACGAGAGTAAACGTAAAAAGAAGGTTTTACAAGACTCACGTTAACAATATTGCAGCAGTACGCACACAATCGAAGCGCAGTAAGGATGGCTAGTGTAACTAGCAAGAATACCACGAAAGCAAGAAAAAGAAGTACGCTATTAACTATTAACGTACCTGTCTCTTCCGAAACGAATGAGTACGTGTGCGACGTGTCTCCTACCATCGTATCTCAGGAGTCT
+
BBBC?BBCCDCCCCBCDBCBBBBCB@BGD@CBCCBB>@>ABCCCCB?BA>A?BBCCCCCC5C@CCCCECCCDDF>D@99999*;B@D=ABB9CCC@EABBEDCAA?B@BC@BCD?CBB@@@BCDCBBBCBBCACCCC?BCCBCBBB?B@CCB?CDCCCBBB?CCCCCB?BB<>>>9<<???9>>>;?CCDD2DD?C999CCBBB?C?A???<><>@CCC@CBBBCCC>@>@CD>D@@>ABBBBCCBBBB@@ACDAAACBBB>BBC?BBBACCCBBBBB>BB??>
@ATNG8:01230:03044
GATGGTAGGAGACACGTCGCACACGTACTCATTCGTTTCGGAAGAGATAGGTACGTTAATAGTTAATAGCGTACTTCTTTTTTCTTGCTTTCGTGGTATTCTTGCTAGTTACACTAGCCATCCTTACTGCGCTTCGATTGTGTGCGTACTGCTGCAATATTGTTAACGTGAGTCTTGTAAAACCTTCTTTTTACGTTTACTCTCGTGTTAAAAATCTGAATTCTTCTAGAGTTCCTGATCTTCTGGTGAGATATGCATGATGCTACCATCGTATCTCAGGAGTCT
+
BGDC@CDB@CCCBBDFCCDBBBBBBABCCCBA=@A?@:AA=B@CCCCBAB?DB????C?AA>><?7<BBBBBA@>;877777#7839978)2?AD?BAFAAA<??AA9949>>A@@@B=C::68=99;?;;;>;A@@=5<=>>==><AAAAA=>==:<993::3:<AA@@@@@??8=8686,87<9<=>>=/<>:::3;;;;==>;:9:????/?<==>:><>><>AAB@??<@<@@>AA?9==>:>@===A<<>@@BAA:9696606899<::>DD@?;????<
@ATNG8:01231:03014
GATGGTAGCACGACACGACGATGTGTACTCATTCGTTTCGGAAGAGACAGGTACGTTAATAGTTAATAGCGTACTTCTTTTTCTTGCTTTCGTGGTATTCTTGCTAGTTACACTAGCCATCCTTACTGCGCTTCGATTGTGTGCGTACTGCTGCAATATTGTTAACGTGAGTCTTGTAAAACCTTCTTTTTACGTTTACTCTCGTGTTAAAAATCTGAATTCTTCTAGAGTTCCTGATCTTCTGGCTCTCGTAGACAGATACTACCATCGTATCTCAGGAGTCT
+
:CCD?BBCDDCC>C>CCCCA@ACCCCDCCCBB>ADDF>CC998;BBCCCC?BBB@A>A?BBBB@D?AABBBBBBB>AAECC2AB?C9872:@@A@CCC@BB;>=@A@@=ABB??A@@<@8:68=ABA@@@??;?B886:AA@@@???AAAB?@@A<>>><?@<@<@???AA=<=;<==?>2?5:7:@@@A/AD999198:///;66:<@BBB/A===A=A<??;@BB?<;;<?<@@@A@@;?>>;>>>=>>==>=??A@@??<995::;?>@<<///;6;=>@@
@ATNG8:01239:03058
GATGGTAGCATCATGCATATCTCATCAGAAGATCAGGAACTCTAGAAGAATTCAGATTTTAACACGAGAGTAAACGTAAAAGAAGGTTTACAAGACTCACGTTAACAATATTGCAGCAGTACGCACACATTCGAAGCGCAGTAAGGATGGCTAGTGTAACTAGCAAGAATACCACGAAAGCAAGAAAAAGAAGTACGCTATTAACTATTAACGTACCTGTCTCTTCCGAAACGAATGAGTACGATGAGAGAGCTCTCTCTACCATCGTATCTCAGGAGTCT
+
CCCD?CCA@@?@>B@<BAABBA@@AA@???<ACCCB>B<>?A:88=8=B@B@@??8888*73333773;=BB=59:;;;;.9>29.55)555.6>@?@==<B>A;AA>AAA?BB??ACCDFCCBBBCAAA?BAB=AAA@@@??<@?C@@=@A@@@BBB?:::ABA@DC@EBB<?@BDC=B?@>@EECD2A>8888=AAB@@<@:>>@@<@<==BBB?ABBAA?@=??ABE>CBC=??AABACBB???BAAA@@>?>??;;;A=AA::?CAA==<D=???B>
@ATNG8:01241:03043
GATGGTAGTATCTGCACACTCTGTCCAGAAGATCAGGAACTCTAGAAGAATTCAGATTTTAACACGAGAGTAAACGTAAAAGAAGGTTTACAAGACTCACGTTAACAATATTGCAGCAGTACGCACACAATCGAAGCGCAGTAAGGATGGCTAGTGTAACTAGCAAGAATACCACGAAAGCAAGAAAAAGAAGTACGCTATTAACTATTAACGTACCTGTCTCTTCCGAAACGAATGAGTACTGTATCTATGTGTGCGCTACCATCGTATCTCAGGAGTCT
+
ACCB?CCDFBBCCCCCDBBB;66AB:ADCACBCC@@=@?ABBDBBB@FC9:49==9989*79AA898BCBABC9?=;;;;.;A@A5;;09@@;@BBBCFBBB@B@BC@ACE@BBBBCCBBCCCFDCCCC?BBCC?AAABDCBB:>:>996;CAAACBB>ABCBBB@BC@BBC?CDCCB;?:95:CDDF3BB>B>>>A@@@B;>:?>==8=:==BBB?B@@@AAA593999/8?@=AAAABABBBBBABA9::?A@CA@A?7817A=<=AA>>>==8====>
@ATNG8:01260:03020
GATGGTAGGAGACGACGTCGCACACGTACTCATTCGTTTCGGAAGAGACAGGTACGTTAATTAGTTAATAGCGTACTTCTTTTTCTTAGCTTTCTGTGGTATTCTTGCTAGTTACACTAGCCATCCTTACTGCGCTTCGATTGTGTGCGTACTGCTGCAATATTGTTAACGTGAGTCTTGTAAAACCTTCTTTTTACGTTTACTCTCGTGTTAAAATCTGAATTCTTCTAGAGTTCCTGATCTTTCTGGCGCGTATGTATGTCGCCTACCATCGTATCTCAGGAGTCT
+
CCCC@BCA?@>00/////455595559555<5515;;;244.4.4448988388433-3-3-333-35:9333;;;9888777$7>/33<<=122222+222+26+257957.576//.77279=8>;>==9:9::5::@A<@@@>>>?@??BB?>==<0858389*/+/99:>5558/577::,:7>8==??>/==>>?7>=>:;:>=;=////(////95;5A@7>==79--)-*-69;///(//9588<<>?=;;>@;><AA<>>><>AA;:;A>>>@A<???>>
@ATNG8:01217:03096
GATGGTAGGCGAGAGTGAGACGCAGTACTCATTCGTTTCGGAAGAGACAGGTACGTTAATAGTTAATAGCGTACTTCTTTTTCTTGCTTTCGTGGTATTCTTGCTAGTTACACTAGCCATCCTTACTGCGCTTCGATTGTGTGCGTACTGCTGCAATATTGTTAACGTGAGTCTTGTAAAACCTTCTTTTTACGTTTACTTTCGTGTTAAAAATCTGAATTCTTCTAGAGTTCCTGATCTTCTGGATATGAGTGACTCGTGCTACCATCGTATCTAGGAGTCT
+
@CEC<@;@<@BBBBJCBCA;6666==AACB;;:;CCD>BB?C@CDCBAABABBAAA?B@CBBB?B?BBBBBBA>?333333$396;322'278;6@A==AA000>@?@=<>>>?@?@;><<180888=>?==8=====@@???C@@;;;;;AA??:====??<?<@@@???A@?5;;===2=;@<?=@@@,=<333-----)---,74;9;9)//7760535;49../866060:9<99:;:::566///===A@???B??<;;A<>>>>?@@>>>>;===;;
@ATNG8:01237:03074
GATGGTAGAGTACAGTGTAGTAGACCAGAAGATCAGGAACTCTAGAAGAATTCAGATTTTAACACGAGAGTAAACGTAAAAGAAGGTTTTACAAGACTCACGTTAACAATATTGCAGCAGTACGCACACAATCGAAGCGCAGTAAGGATGGCTAGTGTAACTAGCAAGAATACCACGAAGCAAGAAAAAGAAGTACGCTATTAACTATTAACGTACCTGTCTCTTCCGAAACGAATGAGTACTGTATCTATGTGTGCGCTACCATCGTATCTCAGGAGTCT
+
EECC?B;@@@;;<>>>>CCC@@@BB@CCC@DBBBCC@C?BAAA@<>;00)/(/66/333&31778888?::9;.339555&5:5:.555&5::4/////:7997:8;<7;;C9;>@?@@?;9>99599>>;?;::498=:>BBE?A?B;:59?=;??=@;9:77773<9/773,/8//(/::385666'550...9997775:5::88486>9=>>9<:99:44047:9;3;33.333;;<BBB@B@BB??@8259<>788>:;;;;;>@>>>CC<;:;@@
@ATNG8:01215:03138
GATGGTAGTACATGATAGACGACACCAGAAGATCAGGAACTCTAGAAGAATTCAGATTTTTAACACGAGAGTAAACGTAAAAAGAAGGTTTTACAAGACTCACGTTAACAATATTGCAGCAGTACGCACACAATCGAAGCGCAGTAAGGATGGCTAGTGTAACTAGCAAGAATACCACGAAAGCAAGAAAAAGAAGTACGCTATTAACTATTAACGTACCTGTCTCTTCCGAAACGAATGAGTACCTCTCAGACGCTCGTCTACATCGTATCTCAGGAGTCT
+
CCDB?BCIDA@A;<9CC?BCBF;;;>BCC?@A?00/6969;;<A==7<;094475;====+=9ACACCCCBDCC>CCGCDDD5CC@C<AA@7ACDACCBBCBCBB?B?BC?CBC<@?BBBBBDBBBDDBBAC@CEEC@BAA@CCAA>BBCCC@BCCBCC@?>@CC@A@<??;===;?:::D>BAB?@@@>>,==9=<=@@@?@A3816755-5/55:>@>AA@B@00+0+000+000+0B??A@@<99999<<978//000//75/559973389929A?>?
@ATNG8:01217:03141
GATGGTAGACATATCGTACTCTCTGTACTCATTCGTTTCGGAAGAGACAGGTACGTTAATAGTTAATAGCGTACTTCTTTTTCTTGCTTTCGTTGGTATTCTTGCTAGTTACACTAGCCATCCTTACTGCGCTTCGATTGTGTGCGTACTGCTGCAATATTGTTAACGTGAGTCTTGTAAAACCTTCTTTTTACGTTTACTCTCGTGTTAAAAATCTGAATTCTTCTAGAGTTCCTGATCTTCTGGTGAGATATGCATGATGCTACCATCGTATCTCAGGAGTCT
+
6<<C@CCCCCBCBCDCCCCCD@@BBCCCEB@@>@??A=AA>A?BBCBB??<?AA>?<?@CCCB?C?AA@BCBA:93;;;9;*<?;>BA>5?7/*05;0/)/5/6669>B;AA>>?C??:>@A;A;A@?<<;==;AA@@688>>>>>>>>AAA:::A==><=@A=@<???AAA@@@<@@@AA2=18177666(8=:::1;==888@>>=18888+8>AAA<A;AA=?>>@@@@;><>@==;;:<>A=>>>@>>>@<<<@@@DA99660699889=@>>>=9=@@>>
@ATNG8:01218:03129
GATGGTAGTATCTGCACACTCTGTCCAGAAGATCAGGAACTCTAGAAGAATTCAGATTTTTAACACGAGAGTAAACGTAAAAAGAAGGTTTTACAAGACTCACGTTAACAATATTGCAGCAGTACGCACACAATCGAAGCGCAGTAAGGATGGCTAGTGTAACTAGCAAGAATACCACGAAAGCAAGAAAAAGAAGTACGCTATTAACTATTAACGTACCTGTCTCTTTCCGAAACGAATGAGTACTACTCTCAGAGACACACTACCATCGTATCTCAGGAGTCT
+
9<<B@BBCCCBBBCCIHDDBBBBCB@CFD@DCBBAB=A;@@CBBAC?CC?D?BBBBAAAA3B@BBCCCAAACCC<BAAAAAA2AA=@5:::-;BB?BBBBCCCCB?B@CD@BBC=@@?A@DDDECCDCDDBB?CCCC?AABAB@>><??BAA?BBBBDCBB?BBCBBB?BB?BBA<>>9:9,8==:9999:(7>9A===@@?>?7:6;?>>1818>@?@?BA@@@:995:=@@@9A995:BBCBBBCBBBCBAACAABA?@@AAAA<ACA??>A?>?>=779967
@ATNG8:01219:03158
GATGGTAGCACGACACGACGATGTGTACTCATTCGTTTCGGAAGAGACAGGTACGTTAATAGTTAATAGCGTACTTCTTTTTCTTGCTTTCGTGGTATTCTTGCTAGTTACACTAGCCATCCTTACTGCGCTTCGATTGTGTGCGTACTGCTGCAATATTGTTAACGTGAGTCTTGTAAAACCTTCTTTTTACGTTTTACTCTCGTGTTAAAATCTGAATTCTTCTAGAGTTCCTGATCTTCTGGGATGTGTGCGCAGTGCCTACCATCGTATCTCAGGAGTCT
+
:66C;CCCDDEA<AAB@AA:5669BEHBBBCB?B@@@=AC@D@CCBBB@@<@B@@?=@?BCCC?B?AA?ABCBB@<>>GAG000*0;;617??A@BBC?CC<>>BCBB?ABBAB@>>8><A;A:@@;;<>;;49A<>2:9::<=>>>AAAA>>=>:=8718>;>8>>>>>BB@>8>;;::/:18188888(9:////(/6:///6667-555&2;977386;;699999::5:5:A;;;?<====6=//-9--/67<;??@=>>>=????AA@===BB=B===A
@ATNG8:01238:03139
GATGGTAGCTATACGTATATCTATGTACTCATTCGTTTCGGAAGAGACAGGTACGTTAATAGTTAATAGCGTACTTCTTTTTCTTGCTTTCGTGGTATTCTTGCTAGTTACACTAGCCATCCTTACTGCGCTTCGATTGTGTGCGTACTGCTGCAATATTGTTAACGTGAGTCTTGTAAAACCTTCTTTTTACGTTTACTCTCGTGTTAAAAATCTGAATTCTTCAAGAGTTCCTGATCTTCTGGTCTACTACACTGTACTCTACCATCGTATCTCAGGAGTCT
+
?@CC@CCCCCCBBBBBCCDDCBBBCCBCCCAB>BCCC=CD@D@@@@CCCD?CC@@?>B@BCAA>A@BCBBBBBBB>BBBBB1BA>ABBC<B@BB>B<<6<?7><@CAB@BBBA@@AA;@@@;A;=>>A?===;AA?>9>>A<==>>==<@A<88:=??@=??:?<>@??????@8>>ADD5@;@=>?>>>.;=555.666///<89=<@@@@/@@A@@<><>A==;:<@>?9?;?<9;//*/6616=AABAAA???===AAA@=;7>>>>>>?>>>>A;;=;>>
@ATNG8:01244:03113
GATGGTAGCTCTGCTCTGACTCTCGTACTCATTCGTTTCGGAAGAGACAGGTACGTTTAATAGTTAATAGCGTAACTTCTTTTTCTTTGCTTTCGTGGTATTCTTGCTAGTTACACTAGCCATCCTTACTGCGCTTCGATTGTGTGCGTACTGCTGCAATATTGTTAACGTGAGTCTTGTAAAACCTTCTTTTACGTTTACTCTCGTGTTAAAATCTGAATTCTTCTAGAGTTCCTGATCTTCTGGTGTCTGATCTGTATCACTACCATCGTATCTCAGGAGTCT
+
@>?C@CAAB@;=BABBCAA>00/:://5=@@@9<>>>6==7=99;9;5>>8999555)59=9993?>@@@<=<<8<>9==>><'444)489;0::;96;6615=7;566=A=@@@BCCCC@BBB>A>BBAAAA;;5;@<;5;@@;;;@@BBBBBBDA@=;;;9@@9=8??B@A@A:;6;CBCB9A;?;:;;;.9=999)9995=95559.444&49955.5.4;640000//)/3:9:<;>7;8949@@BBBBBBCCAAACCCB;;:;BABBCBB:::A=@AABB
@ATNG8:01234:03178
GATGGTAGCTATACGTATATCTATGTACTCATTCTTTCGGAAGAGACAGGTACGTTAATAGTTAATAGCGTACTTCTTTTTCTTGCTTTCGTGGTATTCTTGCTAGTTACACTAGCCATCCTTACTGCGCTTCGATTGTGTGCGTACTGCTGCAATATTGTTAACGTGAGTCTTGTAAAACCTTCTTTTTACGTTTACTCTCGTGTTAAAAATCTGAATTCTTCTAGAGTTCCTGATCTTCTGGACAGAGTGTGCAGATACTACCATCGTATCTCAGGAGTCT
+
B@;;7;>CCCCCDCCDCCCDCCC@AA@@@B;;5;;;04?;@?BCCGCCF@EDBBC@D<AABD@D@DABBBBCAA<??<<<.>?<@@AA=BBBB>AA@=@?7:9BCFF>AABBBCBB?BBB@B>@<<B???A:??>>055@>????AAA@@==<D:>>A<AA<A;A<<=CAA<=:===BB5@<@<AAAAA/<<///)//9///<77:5;;;:.5>:>C;@;>>:>?@?>>>=E688@@?>8==>8>?@??==888@AAA??>>==8=>=;;;@@@@AA=>>>@?
@ATNG8:01258:03184
GATGGTAGTATAGAGCTCTACATAGTACTCATTCGTTTCGGAAGAGACAGGTACGTTAATAGTTAATAGCGTACTTCTTTTTCTTGCTTTCGTGGTATTCTTGCTATTTACACTAGCCATCCTTACTGCGCTTCGATTGTGTGCGTACTGCTGCAATATTGTTAACGTGAGTCTTGTAAAACCTTCTTTTTACGTTTACTCTCGTGTTAAAAATCTGAATTCTTCTAGAGTTCCTGATCTTCTGGTGTCGTCTATCATGTACTACCATCGTATCTCAGGAGTCT
+
<>=B?B=DCCCCCCA<A@@B<AAABBBBBBBB?BBAB=AA=A?AAABBBB?ABBDC?B?BCCB>B<AA>@@BB?A;>>CCC.;;4;??@:?BBC@BBB@?@=@@??@@:@;==<===:<==<A<AAA@@@@@<@@@A:>>?????AAAA??>??A<???<@>:>:;=;;<=A>>:=@@DC5D=D7::??>/>A@@@9@>><<=>:<>8<<<<.<:;;D=A=AA<AAAA?>>:>9<<A?>>9>>>:>;9999656=;;@>>>@?@A=AAAAA@@@>>9959<///
@ATNG8:01264:02580
GATGGTAGCAGACGTGACAGAGCGCCAGAAGCATCAGGAACTCTAGAAGAATTCAGATTTTTTAACACGAGAGTTAAACGTAAAAAGAAGGTTTTACAAGACTCACGTTAACAATATTGCAGCAGTACGCACACAATCGAAGCGCAGTAAGGATGGCTAGTGTAACTAGCAAGAATACCACGAAAGCAAGAAAAAAGAAGTACGCTATTTAACTATTAACGTACCTGTCTCTTCCGAAACTTAATGAGTACGAGAGTCAGAGCAGAGCTACCATCGTATCTCAGTGTCCT
+
99;@<@;<<:::565;<<666<///)//72///455<8=78554:9;,33.3,/6///////#/5;::?@:://(/:18.//777'9:7<7<=<+:59.555=95544.47::5;5505;::?B;=??5955559.44:<055:<<5558>855505;<<<<<<9@;;B@@9??<99:;:9888*77;8;===?:%783----456222'2+229:49055<<<76558:87)/)/68///)/4:9788==;:;@777@@>?@C=>@BCAA:;;;<=;;;;;;=<<//+/
@ATNG8:01264:02595
GATGGTAGGTGCACATGAGTGTATCCAGAAGATCAGGAACTCTAGAAGAATTCAGATTTTTAACACGAGAGTAAACGTAAAAAGAAGGTTTTACAAGACTCACGTTAACAATATTGCAGCAGTACGCACACAATCGAAGCGCAGTAAGGATGGCTAGTGTAACTAGCAAGAATACCACGAAGCAAGAAGAAGAAGTACGCTATTAACTATTAACGTACCTGTCTCTTCCGAAACGATGAGTACAGAGAGTACGATATGTCTACCATCGTATCTCAGGAGTCT
+
CB@??@CC@CCCCBBCCCBBCCCBB@CCC@CBBBAA?A?BBABBCC?BB=@=@BBAAAAA0A>BCFGICCCCCF?CCAAA@@0@B>A=AAA7A@@<@@@@BBAAB?B?AA>A>>9?@@?@@CCBBCCCDBBB@DBBB@B????@?B?B?C@@<@BBAAB@@=ABBAAA>??;999<>:00*00/59=6;>900)/9///5=>>>A>A@BB?B?@A@@@>A@A@@AD@E@;00-0==000000A???ACCCCCA??????AABC<??DCAA;;:=8/)/8/--
@ATNG8:01292:02581
GATGGTAGAGTACAGTGTAGTAGACCAGAAGATCAGGAACTCTAGAAGAATTCAGATTTTTAACACGAGATTAAACGTAAAAAGAAGGTTTTACAAGACTCACGTTAACAATATTGCAGCAGTACGCACACAATCGAAGCGCAGTAAGGATGGCTAGTGTAACTAGCAAGAATACCACGAAAAGCAAGAAAAAGAAGTACGCTATTAACTATTAACGTACCTGTCTCTTCCGAAACGAATGAGTACTGTATCTATGTGTGCGCTACCATCGTATCTCAGGAGTCT
+
655=8::@B@@;=B@AAACBBBBBA?BBC?CA<<;A?A?BABBAAA???9?>ABBBBCDC2B?BC????AA=AA9?<@@@@@,>@;>=@@@4@@B8:9A@C=<..).0..).:>:??BBB@AADBBBB;;;B@BA@@<@=>=:::?:<;@00+0>:<;:BB<BB>===>@<7:?98<9////(///)/;;==06628...77>AA;?5957505389=>=:0//668<9=9::>3///(///9:;:::<:88888:98;725527:5:AA>>>@=66//*/5569
@ATNG8:01308:02588
GATGGTAGGAGACACGTCGCACACGTACTCATTCGTTTCGGAAGAGACAGGTACGTTAATAGTTAATAGCGTACTTCTTTTTCTTGCTTTTCGTGGTATTCTTGCTAGTTACACTAGCCATCCTTACTGCGCTTCGATTGTGTGCGTACTGCTGCAATATTGTTAACGTGAGTCTTGTAAAACCTTCTTTTTACGTTTAACTCTCGTGTTTAAAAATCTGAATTCTTACTAGAGTTCCTGATCTTCTGGGCAGACTCTGCACACCGCCTACCATCGTATCTCAGGAGTCT
+
;>=C?CCC>@AG;66@??>?B>>CCCCC@CBC>A;;:/4<7<5666<=<=:>>BBA>@4:844058<B==::::>5?@?@?1:<7BABDD8BBBB598@<@@?B??=BA=AAB@@@>>;>BB=B=@<<//.574=<;>;675??A?>>>??>;;;=086969:5:;<<=@@@@AA7:6==<.<*/+/7777,79999*-)-6---7:/76(8887'68:68487//,/;877A?A=A;??????;<:::1://-667--/=:6:57;49;;7888>>AABBB==:>>>>>
@ATNG8:01278:02623
GATGGTAGCGCGACGAGCGTAGACCCAGAAGATCAGGAACTCTAGAAGAATTCAGATTTTTAACACGAGAGTAAACGTAAAAAGAAGGTTTTACAAGACTCACGTTAACAATATTGCAGCAGTACGCACACAATCGAAGCGCAGTAAGGATGGCTAGTGTAACTAGCAAGAATACCACGAAAGCAAGAAAAAGAAGTACGCTATTAACTATTAACGTACCTGTCTCTTCCGAAACGAATGAGTACTATGTAGAGCTCTATACTACCATCGTATCTCAGGAGTCT
+
B@BB9CCBBBBBABGHCDDCCCDDC>ABC@BBCE@@?A?A?ECCBC?CC@B489=99:9:(9:?@ABBBCCCCC>DBBBDBB3BB?B=A@A9ACDAGAA@GBBAA=@<@B@BBB@AAACDFEDDDBBB@@@B?AA@@>@AAAAAAB?B@C::::ABB???B?BBB??@?AB?:::<?=>>>,:9939AAAA3//+////<=AAB<?;?@::7;;??BBC@CCCCCCC?A?BBD9@9949AAABB???BBBBCAAAAAA??==>@A=@@@???>:::8818A;;;
@ATNG8:01283:02645
GATGGTAGTACATGATAGACGACACCAGAAGATCAGGAACTCTAGAAGAATTCAGATTTTTAACACGAGAGTAAACGTAAAAAGAAGGTTTTACAAGACTCACGTTAACAATATTGCAGCAGTACGCACACAATCGAAGCGCAGTAAGGATGGCTAGTGTAACTAGCAAGAATACCACGAAAGCAAGAAAAAATAAGTACGCTATTAACTTTTAACGTACCTGTCTCTTCCGAAACGAATGAGTACGTGTGCGACGTGTCTCCTACCATCGTATCTCAGGAGTCT
+
DCDC?CCCCCBCCCCBBBCBBBCCD@CCB?BCDCCC?B?BCCCCA@;?><??CBCCCBBB5B@BCCCCCCCCCC?ECBBBBB5BB=C5:;;.;BB@BBBBBCCA@>A@CC@CBC?BB??@BBBBBBBBCECC@CCCC@CBCCCCBB?B?C:9;:CECDCCC@BBAABBADC?ABB<>>887):??;::9:99%9@;9989????@=A;9888)8:>;;;=:?C@???@=D:>>D:;;;;?>??===;;;;;;A@???AABAA8=>A=A????A@@?AAA<>>=>>
@ATNG8:01291:02650
GATGGTAGTATCTGTCTACGAGAGCCAGAAGATCAGGAACTCTAGAAGAATTCAGATTTTTAACACGAGAGTAAACGTAAAAAGAAGGTTTTACAAGACTCACGTTAACAATATTGCAGCAGTACGCACACAATCGAAGCGCAGTAAGGATGGCTAGTGTAACTAGCAAGAATACCATGAAAGCAAGAAAAAGAAGTACGCTATTAACTATTAACGTACCTGTCTCTTCCGAAACGAATGAGTACACATCGTCGTGTCGTGCTACCATCGATGGATCTGAGTCT
+
<69B:CCCEBBBBBCCCCCBBCDBB?BBB?BEAAAB?B>A@ABBBD?BB?B?BBCBBBBB3B?BBBBDCCBCBC=?@BDDDC2CC@D@DFF9BCJ@CAAACCBCB??>?C@CCD?BB@ABBBBCCCCBBBDC?BA@@>@A@@BB??<@?C@@>@BDCCCBB?A@A??>;?A?????A@@@@;?==;::999(9A?=888>>>??<A<A@@A;?=?@CBB@ABBBBBC?A>ABD>BBB?BBBDEAAABBAAABBBAAAAA@AAACC?CBBAAAC?CBBBBCBBB?
@ATNG8:01305:02641
GATGGTAGGCGTGTGAGAGTCTGCCCAGAAGATCAGGAACTCTAGAAGAATTCAGATTTTTAACACGAGAGTAAACGTAAAAAGAAGGCTTTACAAGACTCACGTTAACAATATTGCAGCAGTACGCACACAATCGAAGCGCAGTAAGGATGGCTAGTGTAACTAGCAAGAATACCACGAAAAGCAAGAAAAAGAAGTACGCTATTAACTATTAACGTACCTGTCTCTTCCGAAACGAATGAGTACGTGTGCGACGTGTCTCCTACATCGTATCTCAGGAGTCT
+
CBBC?BCC@DCBCCDDEDDABBCCC>CFJ?CCBCCC?C?BBBBBDD?BB?B?BBAAACCC3D>CABBBBADDCC<A@==CCC3AB?B?BAC>CA=7;>>@AAA8818=<<9>>A=A?@???;;;==>AAA>=:=====BBBAA@@@<A;?=>:=@@A@@::7:>>>?A;;;6;?=8=<9887'587499999(53.3...79AAA:A<A@==:><AA@@@<A9::CAB=B=>>=5=;;5;;;A===>==888;@?>>?@;;;;??BAA:::AA?@>>>:>>?>?
@ATNG8:01268:02679
GATGGTAGCATCATGCATATCTCACCAGAAGATCAGGAACTCTAGAAGAATTCAGATTTTTAACACGAGAGTAAACGTAAAAAGAAGGTTTTATCAAGACTCACGTTAACAATATTGCAGCAGTACGCACACAATCGAAGCGCAGTAAGGATGGCTAGTGTAACTAGCAAGAATACCACGAAAGCAAGAAAAAAGAAGTTACGCTATTAACTATTAACGTACCTGTCTCTTCCGAAACGAATGAGTACCTCTCAGACGCTCGTCCTACCATCGTATCTCAGGAGTCT
+
<;AE@DECA@ACCBCA;@A@@@?=>8<=D9;?BBBB?A?:83973328?6B>=?8=>>BB+>7=BB?><=8=;9697>:<<;)>=99;===30--505:--/</440505=<@>>244934==<<>;;;?9:9<9;9?<@>?>@@@A;>8<00*0<<<>?@A>AAAAAB>AA?CCB>A>AA@7=00*......%.800/(/66;=::7:;@=>><A=78;CD@EDC<<;B?B>AAC=BAB8:9????A?AABAAA@AAA==?==9=?>:?>;;ADBBBBBB@BBAAC
@ATNG8:01272:02691
GATGGTAGAGAGAGCTCTCTCATCGTACTCATTCGTTTCGGAAGAGACAGGTACGTTAATAGTTAATAGCGTACTTCTTTTTCTTGCTTTCGTGGTATTCTTGCTAGTTACACTAGCCATCCTTACTGCGCTTCGATTGTGTGCGTTCTGCTGCAATATTGTTAACGTGAGTCTTGTAAAACCTTCTTTTTACGTTTACTCTCGTGTTAAAAATCTGAATTCTTCTAGAGTTCCTGATCTTCTGGGTCTACGCTCGTCGCGCTACCATCGTATCTCAGGAGTCT
+
A??D@DDBCBBCCFEAAACDDDDBBAABFGBB@BCCC=BB?A@CCCDDBB?CCC??=A?CBBB>B?CDCBDBCCC?99998.9A?DBBB=?AAC?CAC@DC699?BBB?B??BAA>>:>>>9@<AAA?????:>>==9=A@=>>>?<?@?@A@@@:;;;<@A=A:==BBBAA;;69>>>?3?;>98////(/<---)--3---788;4<999)667<@6@:>>8>@@B;;;9=5;:?AAA7;;BB:B@@;;;===AA???A==>A=@@@>==DAAAAC;@A>>>
@ATNG8:01278:02673
GATGGTAGTATAGAGCTCTACATAGTACTCATTCGTTTCGGAAGAGACAGGTACGTTAATAGTTAATAGCGTACTTCTTTTTCTTGCTTTCGTGGTATTCTTGCTAGTTACACTAGCCATCCTTACTGCGCTTCGATTGTGTGCGTACTGCTGCAATATTGTTAACGTGAGTCTTTGTAAAACCTTCTTTTTACGTTTACTCTCGTGTTAAAATCTGAATTCTTCTAGAGTTCCTGATCTTCTGGGCAGACTCTCACACGCCTACCATTCGTATCTCAGGAGTCT
+
;55A666:;>C;;666;@;96===DCDBCA@@?BAAA=::5949:@AAAA>ACAAB>B?BBBA?B??973888;?498888(292<==>8<BBB?A??<?><@;;;AB=A==>@>>><@??<@<@B@@?AAA;AAAB666>?<<=?<<<<</--7---/5//)/4767<:78566(577::.;1816=AAA/?AAAB8==>==A;::>1///)////84;6@@9???>:88:>;@AA@@@,--33-3,,,---7<=@@@>6066=4--,--9<;;;AAB==::==
@ATNG8:01279:02662
GATGGTAGTATCTGCACACTCTGTCCAGAAGATCAGGAACTCTAGAAGAATTCAGATTTTTAACACGAGAGTAAACGTAAAAAGAAGGTTTTACAAGACTCACGTTAACAATATTGCAGCAGTACGCACACAATCGAAGCGCAGTAAGGATGGCTAGTGTAACTAGCAAGAATACCACGAAAGCAAGAAAAAGAAGTACGCTATTAACTATTAACGTACCTGTCTCTTCCGAAACGAATGAGTACTACTCTCAGAGACACACTACCATCGTATCTCAGGAGTCT
+
;6AB=AAABBBABCCCCBBBBBBBC@BCC@CCBABB<@7;;@ABBC@DC?B>:9:99CDD2B>AABCBBA@DGD>98;AAAA2AB=A4;;:49BBABCBCBBBA@>A@BE@CCD:;:CBCCCCCBBCDCCBA<@@@@=A@@?BBBB@CACBB>BCCCCAAB?BCBBAA?DC@AAA=????D<A@A>@@ABB2AB@B877@@C@@<@<>>>>5:5;>@@@>AAAAABB>@<?AA9A@@=:9:AABAAABBBBBBBCBBBB@>===B9==>>??AAAAAA=;<;;;
@ATNG8:01279:02682
GATGGTAGCTCTGCTCTGACTCTCGTACTCATTCGTTTCGGAAGAGACAGGTACGTTTAATAGTTAATAGCGTAACTTCTTTTTCTTTGCTTTCGTGGTATTCTTGCTAGTTACACTAGCCATCCTTACTGCGCTTCGATTGTGTGCGTACTGCTGCAATATTGTTAACGTGAGTCTTGTAAAACCTTCTTTTACGTTTACTCTCGTGTTAAAAATCTGAATTCTTCTAGAGTTCCTGATCTTCTGGGTCTACGCTCGTCGCTACATCGTATCTCAGGAGTCT
+
ECCC?BCCCBBBBCCDCDCCCBA@@DDDAA;95:@@=5>A?B@DDEDBBB@B@A;;;)999::<8B@CBBDC;;9;B=@@@>>(9990555@4==;;6;;;:;;456@AAB@AA@ABBAB?BBBHM>BAB;;;CB?;;;B7;;BBBCBBCBECDCCCC@DBB?AA?A>AA@000A>A*99>>>4=<A99::9-55::<6><A<B@B:9929999'9=99929.9@<@BB;;:C?B?CBBBEC@AABB;AAAA;;;;CC@BACCECBB@A@BBBBBBB?ABABA
@ATNG8:01303:02681
GATGGTAGTATATCGCGTCGCTATCCAGAAGATCAGGAACTCTAGAAGAATTCAGATTTTTAACACGAGAGTAAACGTAAAAAGAAGGTTTTACAAGACTCACGTTAACAATATTGCAGCAGTACGCACACAATCGAAGCGCAGTAAGGATGGCTAGTGTAACTAGCAAGAATACCACGAAAGCAAGAAAAAGAAGTACGCTATTAACTATTAACGTACCTGTCTCTTCCGAAACGAATGAGTACGAGAGAGCACACGTGTCTACCATCGTATCTCAGGAGTCT
+
DDCC@CCCCCCBCCCFABBBCBBBD@CCC?CCCDCC@C@CCCBBBC?CC?C@BBBCBBBB3B?BCCCCCCBBBA9>=9;;;;*;B=A2;;;6;BCACCCBEEDCC?C@BB@BAC?BBBBBBBCCCCBBBBBC?CDBB>??BBBBBB>B@BAA@BCCCCCCB?BCBBBB@BB?BBB?AA999,9<<999::9(9@;?888BCB?@:>:=?DD7;8;@BBB@BCCBBBB?B@BCC>DBB@AABBBCCBBBBBBAA@BBBBBBB@@8:7:??>BABBBB:95:?===
@ATNG8:01309:02708
GATGGTAGTGTCATATGGAGTGTGTACTCATTCGTTTCGGAAGAGACAGGTACGTTAATAGTTAATAGCGTACTTCTTTTTCTTGCTTTCGTGGTATTCTTGCTAGTTACACTAGCCATCCTTACTGCGCTTCGATTGTGTGCGTACTGCTGCAATATTGTTAACGTGAGTCTTGTAAAACCTTCTTTTACGTTTACTCTCGTGTTAAAAATCTGAATTCTTCTAGAGTTCCTGATCTTCTGGATAGCGACGCGATATACTACCATCGTATCTCAGGAGTCT
+
@??C@CCCCCDCDBCBC@CCCBCCBBBCCBB?BBCF>BB?B@CCBBBCC?CBBBB@B@CCCD?D?ECDEBBBBA=9999:*;B@CCCD=CCDDADBC?CC?BBBFCC@CBDDCCBC?CCC?C?CCCCCBBB?BCDD?CBBBCABBCCBACCBAA>ADD@CC@C?AACCCECCC@BCBBB8>9?9::::-;CEED>BABBCCHAAA@CEGE5CCDCB@B?BC@BBBDBBB@C@AAACCC?B@A>ACCDCCCCCCBBBCCBBBCC?CBBBBBBDCBBB>>>>>>
@ATNG8:01311:02692
GATGGTAGACATATCGTACTCTCTGTACTCATTCGTTTCGGAAGAGACAGGTACGTTAATAGTTAATAGCGTACTTCTTTTTCTTGCTTTCGTGGTATTCTTGCTAGTTACACTAGCCATCCTTACTGCGCTTCGATTGTGTGCGTACTGCTGCAATATTGTTAACGTGAGTCTTGTAAAACCTTCTTTTTACGTTTACTCTCGTGTTAAAAATCTGAATTCTTCTAGAGTTCCTGATCTTCTGGTGTCTGATCTGTATCACTACCATCGTATCTCAGGAGTCT
+
CDBA?BCBBBBCBCBBCCCAAAA@CHBBCBBB@BBBB>BB?B@BBCBBAD?BA@AA@C?BBBB?B=BBBBBBAB@=?DDDD/>>;>:9:6;@@A@BBA?>@6:;?AAA<A?>?CA>=9>AA9=7=>>?;;;<;AAAA9>>@<==>??BBBA<==><@@@=AA=A;@@?@@AA>><>@?A@6A<@;????>/=?6660666///<;<>08888(8:;;?<?<AA=A@?;9//+/5:9=A??;@@A=AAA@???B@@???@>A>>>@9>>>>??;;;>>>:>A;;;
@ATNG8:01290:02727
GATATCTGCACACTCTGTCCAGAAGATCAGGAACTCTAGAAGAATTCAGATTTTTTAACACGAGAGTAAACGTAAAAAAGAAGGTTTTACAAGACTCACGTTAACAATATTGCAGCAGTACGCACACAATCGAAGCGCAGTAAGGATGGCTAGTGTAACTAGCAAGAATACCACGAAAGCAAGAAAAAAGAAGTACGCTATTAACTATTAACGTACCTGTCTCTTCCGAAACGAATGAGTACGAGAGAGCACACGTGTCTACCATCGTATCTCAGGAGTCT
+
ABABBBDBBBBBCCBCBBBAB@A@CCCBBB?A?ABCCCCD@CB@B?@@@@====='=9?BBBDCDDBCA9>>;;;;;;%;?>?>BCB9CCGAABACDBB@@?A@BB@D@@=ABBBCBBBDCCCCDDBB?CCBB?BBABAB@@<A=A@@>@BBBBBBB?BBBBBB@BB=>>?299999,9>>;99:9:9%0>;>///<<@>?;>=DAAA<@=@ADBB?BDCCCBB?B?BBB>BCG>>>BBBBBBBBBBAAABBBBBBBB@@>><>A??BBBBB?AB=:::::
@ATNG8:01291:02717
GATGGTAGTCTCAGATAGTCTATCAGTAACTCATTCGTTTCGGAAGAAGACAGGTACGTTTAATAGTTAATAGACGTAACTTCTTTTCTTTGCTTTCGTGTATTCTTGCTAGTTACACTAGCCATCCTTACTGCGCTTCGATTGTGTGCGTACTGCTGCATATTGTTAACGTGAGTCTTGTAAAAACCTTCTTTTTACGTTTACTCTCGTGTTAAAAATCTGAATTCTTCTAGAGTTCCTGATCTTCTGGAGATATCATCAGCGAGCTACCATCGTATCTCAGGAGTCT
+
@666;>>=;96>666<<<<<::4/////)/88-/)////)/<8>769.9=99939:54:;0<5:;;;8>6<9///78839:+//88+///(////(/35545/7::)/////4.44;9888:.448-3-5;99666=9@;;;<@@@AA@@?>:0000000/::)--07)////455994955555$57<755555$5/7;;)---//////:.5555$5////)/)/:379;666=:?8<<<55455495@99>9======999/900/;6:/65<><<;;:=8=58//
@ATNG8:01303:02722
GATGGTAGACACGTGTGCTCTCTCGTACTCATTCGTTTCGGAAGAGACAGGTACGTTAATAGTTAATAGCTTACTTCTTTTTCTTGCTTTCGTGGTATTCTTGCTAGTTACACTAGCCATCCTTACTGCGCTTCGATTGTGTGCGTACTGCTGCAATATTGTTAACGCGAGTCTTGTAAAACCTTCTTTTTACGTTTACTCTCGTGTTAAAAATCTGAATTCTTCTAGAGTTCCTGATCTTCTGGAGATACACATGATACTCTACCATCGTATCTCAGGAGTCT
+
CDCC?CCBDDCCCCCCCBBCCCBCDBBBBBBB?B@@@<BE@D@CCCBBBB>@AA??;?>?>?C>A>@BBBB?BBB@BBAAA1AB>BCAA:ADCC?BBE?CB:;;@A>@=ABBBBCBB>BAB>A=@C@AABBB@DAAA@BAAABBCCCFBBBAA=D<;;;;?@:>;?@@@AAA?@<??>>>-:1808=>AA/@@;;;3;876==@===;??>?/?@??B=B=??;==>B@@@7;7;@?@;;8;AA<;<;>===A;;;CCCCBCCCC?BAACAABDDC??<>><<<
@ATNG8:01303:02723
GATGGTAGACATATCGTACTCTCTGTACTCATTCGTTTCGGAAGAGACAGGTACGTTAATAGTTAATAGCGTACTTCTTTTTCTTGCTTTCGTGGTATTCTTGCTAGTTACACTAGCCATCCTTACTGCGCTTCGATTGTGTGCGTACTGCTGCAATATTGTTTAACGTGAGTCTTTGTAAAACCTCTTTTTACGTTTACTCTCGTGTTAAAATCTTGAATTCTTCTAGAGTTCCTGATCTTCTGGGCAGACTCTCACACGCTACCATTCGTATCTCAGGAGTCTATCACCGATTGCCCATA
+
55<<9==BCDFCHCBBB:595554=<;?@CCC?BCBC;::382;=:<?AB?BBB?@7B577B@7B?BBBBAB@=;022888)558>877'2;;;8@8836>167<>:@;ABAA>>>C<AAC:?<?@@:;;??<A>===@;;;==;888>A>:99936564666(549:979;:755-53999*6*--,222'25222),---862556+265'225057).).5479777772508?>666-//8<6;886:;A???=9::///958959=</--33395888<=9:888*//7.3390;99
@ATNG8:01307:02742
GATGGTAGTGATACAGATCAGACACCAGAAGATCAGGAACCTAGAAGAATTCAGATTTTTAACACGAGAGTAAACGTAAAAAGAAGGTTTTACAAGACTCACGTTAACAATATTGCAGCAGTACGCACACAATCGAAGCGCAGTAAGGATGGCTAGTGTAACTAGCAAGAATACCACGAAAGCAAGAAAAAGAAGTACGCTATTAACTATTAACGTACCTGTCTCTTCCGAAACGAATGAGTACGATGAGAGAGCTCTCTCTACCATCGTATCTCAGGAGTCT
+
CCCD@ECBB;69CCCCCCDBBBBCD?CBB@BBBECC@C?C>BBBB@BB@C@BBBBAA@<+<6::=;888===C:@>:9:9:'7=6;1655&28:3>9@>>>@@A=B<AA:>>A=A;;;A;;;A@@@?????;>>>?;AAA@A;==:>=AAA<A@@??@AB<@@=<995:=<?>><>>AAG7=>=;<==<<)75.5>;>>@@AA<A=A???<@=ACD@@<@???@AA=B=AAA8==B=@@?C===A???@@@A:;;>>=@AA>9:4:===>>@BBAAA;>>>?@
@ATNG8:01270:02763
GATGGTAGCACGACACGACGATGTGTACTCATTCGTTTCGGAAGAGACAGGTACGTTAATAGTTAATAGCGTACTTCTTTTTCTTGCTTTCGTGGTATTCTTGCTAGTTACACTAGCCATCCTTACTGCGCTTCGATTGTGTGCGTACTGCTGCAATATTGTTAACGTGAGTCTTGTAAAACCTTCTTTTTACGTTTACTCTCGTGTTAAAAATCTGAATTCTTCTAGAGTTCCTGATCTTCTGGAGATACACATGATACTCTACCATCGTATCTCAGGAGTCT
+
CECC?CDCCBBBA;ABB@A;66;ADCCCCCCCACCCC=CC@E@DCA@@CC?BBBBB@K9;9AA<??BCBBBBCBC?AA@@A1A@@B???:?@AB?DBB>AA5:9:BBBADBB=<<>D<A>>:=<>@@>=<;<=BD?>:@@AA=<<@@AAAAA<<;6;::4;;5;;??B@@??>=588:9:-:7>4:::::)9=666.655//.988;/8888(5787=4:4:>8=@@AAA@=A;>>A???7;;A<A???AAA@===?>=<==>>><@B;;;>>>>@@@<@BA==
@ATNG8:01272:02788
GATGGTAGTGATACAGATCAGACACCAGAAGATCAGGAACTCTAGAAGAATTCAGATTTTTAACACGAGAGTAAACGTAAAAAGAAGGTTTTACAAGACTCACGTTAACAATATTGCAGCAGTACGCACACAATCGAAGCGCAGTAAGGATGGCTAGTGTAACTAGCAAGAATACCACGAAAGCAAGAAAAAGAAGTACGCTATTAACTATTAACGTACCTGTCTCTTCCGAAACGAATGAGTACAATGAGATCTCGTGTGCTACCATCGTATCTCAGGAGTCT
+
BCCC?CBBBCCBBCCCCCCCCCCCC?A@@@CCCC@@>A@BEB@?@C>AB?C??ABACCCC+C?CCBAACAABBD>BABBBAA0AA=A4;;;*9>B=AABBEGDCC@B@CC@CCC?AACBBBBBBECCCCBBB?BCDD?AABBAAAB=B=BAA>ABCDDCCC@AAAACB?BB?@@A;??898*9@@;::999(9A?B???BA???<?:=>CC<>;>CCCD?BBBBCDD?C?ACD>CAA>AC??@CBB@BBBBBCCCCCBBAA@ABB@@???CCAAABBB>@A=88
@ATNG8:01288:02787
GATGGTAGGCGTGTGAGAGTCTGCCCAGAAGATCAGGAACTCTAGAAGAATTCAGATTTTTAACACGAGAGTAAACGTAAAAAGAAGGTTTTACAAGACTCACGTTAACAATATTGCAGCAGTACGCACACAATCGAAGCGCAGTAAGGATGGCTAGTGTAACTAGCAAGAATACCACGAAAGCAAGAAAAAGAAGTACGACTATTAACTATTAACGTACCTGTCTCTTCCGAAACGAATGAGTAACTATGTAGAGCTCTATACTACCATCGTATCTCAGGAGTCT
+
DECB?BCC@CCCCCCDDCCAACBAA4;CCBCB@@@C@C?BBAAAA@=@@>@>AA>:::::)9<AAAAAAACCDF>AA:::::(::393999(7383885599>@@=B=@@<@@C7;9@AA@@@@@@@@@@AA<>>>?:<=<;99//-/9=<@<@;;;>>AB<AAA@>><>B=A==6<<<<<3<66088888(8818;;;@B>>>A=B=>:::<A9>?88::>=<><<<9=:===6=CC?@@A>8818888=>>ABABBB?AAA@@?D;??AAACBB>A::49:9<<
@ATNG8:01292:02771
GATGGTAGAGGAGAGCTCTCTCATCGTACTCATTCGTTTCGGAAGAGACAGGTACGTTAATAGTTAATAGCGTACTTCTTTTTCTTGCTTTCGTGGTATTCTTGCTAGTTACACTAGCCATCCTTACTGCGCTTCGATTGTGTGCGTACTGCTGCAATATTGTTAACGTGAGTCTTGTAAAACCTTCTTTTTACGTTTACTCTCGTGTTAAAAATCTGAATTCTTCTAGAGTTCCTGATCTTCTGGTATACACACTCGCTCGCTACCATCGTATCTCAGGAGTCT
+
C;?E?BBBCB@BFBDC:96FDDA??C969DDDC@BBCB=BB@D@BCCBBBB?AA@??<?<?AAB@B9===BB@<<B>BDDGA/AA>?ABD>ABBC?BB@:@@*/0:///5?>=>?>>A==>><>;>A>>>;;;<????:>=@;;;=B>>>AA???>:7//*//)/166>AAA?;:67:<:=2<9=777888(7=888-6<;<<8:///(----$--..7272996;>99999573;AAAAA:==@=??=>=>>>=>>A@@???@==:=?@@@===@??@<@==63
@ATNG8:01295:02798
GATGGTAGGACGAGCGTCTGAGAGGTACTCATTCGTTTCGGAAGAGACAGGTACGTTTAATAGTTAATAGACGTAACTTCTTTTCTTTGCTTTTGTGGTATTCTTGCTAGTTACACTAGCCATCCTTACTGCGCTTCGATTGTGTGCGTACTGCTGCAATATTGTTAACGTGAGTCTTGTAAAAACCTTCTTTTTTACGTTTACTCTCGTGTTTAAAAATCTGAATTCTTCTAGAGTTCCTGATCTTCTGGTGAGATATGCATGATGCTACCATCGTATCTCAGGAGTCT
+
==>C;@>B<A<5559:::;::999.5559;9949444(4<8<766555994555555)55:;550/5:7///<9969;7;<>>+444)44555&5;;7<=<8<;5:?:AAC>BBA@?A>?;?AA495:@>>????:;=>@;CBB@@@BBB@@@BBAAA=AA@<@?;@;@@B@@@BAA=@:;;;;*;>B;;:::::%599990?995@;59555)5555$499995;5;=740/00/;8;:?;=CB=?<@A>BACCCDBBBBBDCCCBBCCCACCCBCB;::CCC@BBB99
@ATNG8:01306:02795
GATGGTAGGTGCACATGAGTGTATCCAGAAGATCAGGAACTCTAGAAGAATTCAGATTTTTAACACGAGAGTAAACGTAAAAAGAAGGTTTTACAAGACTCACGTTAACAATATTGCAGCAGTACGCACACAATCGAAGCGCAGTAAGGATGGCTAGTGTAACTAGCAAGAATACCACGAAGCAAGAAAAAGAAGTACGCTATTAACTATTAACGTACCTGTCTCTTCCGAAACGAATGAGTACAGTGAGTACGATATGTCTACCATCGTATCTCAGGAGTCT
+
;;;>;@@E?@@@B>@@BAB@@@BBC@BBB@CBA;;:@C@BCAAACC@CF?@=@B@@@DDG5B@BBA@::9995<09;<=?@@+==<@<>>=.=55.4<4445;9828:78177=8=BCABBCDBCCFJ;==BABDCD?BBB;;9BB<B?A;;49:=9:40<300/87719;68<<;>=89333=889999(7>8??BAA>@@@<A<@?<=16//8>00*0<0/9<@<=7:::1844.43334;<=<BBBB<<8@788BBBCFAA>AAA@=<888::66:////
@ATNG8:01312:02788
GATGGTAGTAGTACACTAGTCATACCAGAAGATCAGGAACTCTAGAAGAATTCAGATTTTTAACACGAGAGTAAACGTAAAAAGAAGGTTTTACAAGACTCACGTTAACAATATTGCAGCATTACGCACACAATCGAAGCGCAGTAAGGATGGCTAGTGTAACTAGCAAGAATACCACGAAAGCCAAGAAAAAGAAGTACGCTATTAACTATTAACGTACCTGTCTCTTCCGAAACGAATGAGTACTGTATCTATGTGTGCGTACCATCGTATCTCAGGAGTCT
+
44::.44455:99<7////9:;<==8<AB?BCCC99468=<=;:44.44.47444:9;;;);8<555==:::BA9<8>A@A@1@@?C@DKF=;;B>@B?@=;;44.4544.48838:995559=6657<<00*0>>>*//655@CC;><??>8@AAA?>>>>??>98;5//(/6:46////(//(/066;;;+::4933383378176=77817>?;<CB9>>?899C<?<779*7<=8<?;;??0000::9?88:@>@A@??::400<00///9@BB=AA??>
@ATNG8:01269:02837
GATGGTAGTAGTACACTAGTCATACCAGAAGATCAGGAACTCTAGAAGAATTCAGATTTTTAACACGAGAGTAAACGTAAAAAGAAGGTTTTACAAGACTCACGTTAACAATATTGCAGCAGTACGCACACAATCGAAGCGCAGTAAGGATGGCTAGTGTAACTAGCAATAATACCACGAAAAGCAAGAAAAAGAAGTACGCTATTAACTATTAACGTACCTGTCTCTTCCGAAACGAATGAGTACTACTCTCAGAGACACACTACCATCGTATCTCAGGAGTCT
+
FCBB?BFBBBCCCCBCCDDDFDABB@BBB?BB@@?A=@>BBDBBBB@CC@B@BBBBBCBB3B?BBCCCCCCBBB9=<9:;;;*;;5;2;;;4;CEBBBACCCCCB?B@CC@AAD<??AACDCCBBBDDBBBC?CCBB?BBBBBBBB>A<A@@?ACBBBCBB?BBBBA@=BB?ABA2999988*889298899(9><>8;:AA@:;7<<??GD:>:>ACAB?BCBBBBB?B?BBB>BAA>ACCCCAAACCCBBBBC=>>CB@>=>=>=>>>AA@A@>@@@<>><==
@ATNG8:01271:02846
GATGGTAGCATCATGCATATCTCACCAGAAGATCAGGAACTCTAGAAGAATTCAGATTTTTAACACGAGAGTAAACGTAAAAAGAAGGTTTTACAAGACTCACGTAACATTATTGCAGCAGTACGCACACAATCGAAGCGCAGTAAGGATGGCTAGTGTAACTAGCAAGAATACCACGAAAAGCAAGAAAAAGAAGTACGCTATTAACTATTAACGTACCTGTCTCTTCCGAAACGAATGAGTACCTCTCAGACGCTCGTCCTACCATCGTATCTCAGGAGTCT
+
CCCC?BBBBBCCCAABCBBBBBCBC@BBB?CCCCAA>A?BBBABBA<@@>A>AAAACCCD)?6AAACABABBCC=BABCDGG5BB>B=B@@9ACGAFBBDGCCAA@?BAA=@@=@ACCCCCDDDFCCBBBC@CCBB?B?@@AA@@<B?C::;;DCCCABA?BBCAAB?CC@>>>8<<9888*899299999(9@=B998CA@@@7;7;?>>6;7;@BBB@CCCCCCC7:7:@@9AAA?BBBBBBB?>>>CCBBBBBBAAAA<===:=:;;AABBACDE@BA???
@ATNG8:01275:02853
GATGGTAGAGAGACTGTAGCGCACCCAGAAGATCAGGAACTCTAGAAGAATTCAGATTTTTAACACGAGAGTAAACGTAAAAAGAAGGTTTACAAGACTCACGTTATCAATATTGCAGCAGTACGCACACAATCGAAGCGCAGTAAGGATGGCTAGTGTAACTAGCAAGAATACCACGAAAAGCAAGAAAAAAGAAGTACGCTATTAACTATTAACGTACCTGTCTCTTCCGAAACGAATGAGTACTGCGTCTCACTCTCGCCTACCATCGTATCTCAGGAGTCT
+
>>>D@DBBBBBBBB;9:A;>>@AAA;A@A=@@@ABC@C?BA?888=9=>=?6;B===CCA.@9787?AAAA?@>899;;:::'9949.55)5<<9=<<<@@<<A@AAAE@BBB8;;:9;@@@CHCCBEDDE@B?@@=AAA@BC??=B?C;;:;BCCBBBC?BBB@???BB?BBA9<<9999*9<=9::::9:%:@;A?>;>>EAA=A:>=@?9=8==@@@?CCBBBAA=@=?@?9?DC?AABBBBCCBBBBBBCBBBACBBB@CCC?CB@@@BCCCCAA>ABBBB
@ATNG8:01283:02819
GATGGTAGAGTACAGTGTAGTAGACCAGAAGATCAGGAACTCTAGAAGAATTCAGATTTTTAACACGAGATAAACGTAAAAAGAAGGTTTTACAAGACTCACGTTAACAATATTGCAGCAGTACGCACACAATCGAAGCGCAGTAAGGATGGCTAGTGTAACTAGCAAGAATACCACGAAAGCAAGAAAAAAGAAGTACGCTATTAACTATTAACGTACCTGTCTCTTCCGAAACGAATGAGTACACACTCTCATATGACACTACCATCGTATCTCAGGAGTCT
+
@DEE?ABCDCCCC99;CCCCDCDBB@BCC@DBBBCD@D>AAABBCC?CC?A?BBA=>===.=<ABBCCCCCCC=AABBDEE5@@;@5;;;.;CB=ABBBBCFDD@C@CB@DDD=A@CCCBBCCCCCCDD9969B>>;@BAAAB:97;?AAB?BBCBEEBC?DAACCD?BB>@@B@DCBBB>A@@;999989%9@;<888BBBBB:=:>@BB:>:=?B@@=@AAAAAB>A>ACC>BBB?BBBBBBBCBBBBBCBBAB>BBBBBBAB>AACBBBBBAAAB@BC>>>
@ATNG8:01286:02859
GATGGTAGTGTGTCTCTGAGAGTAGTACTCATTCGTTTCGGAAGAGACAGGTACGTTAATAGTTAATAGCGTACTTCTTTTTCTTGCTTTCGTGGTATTCTTGCTAGTTACACTAGCCATCCTTACTGCGCTTCGATTGTGTGCGTACTGCTGCAATATTGTTAACGTGAGTCTTGTAAAACCTTCTTTTACGTTTACTCTCGTGTTAAAAATCTGAATTCTTCTAGAGTTCCTGATCTTCTGGGATGTGTGCGCAGTGCCTACCATCGTATCTCAGGAGTCT
+
BBBD@CCCCCBBBDDDCBBBCCBBBBBBBCCB>AABC>DD<@>BCCBBBC?BBBBC>B@DDDD?D?EEDBBBBDD@CCCCC1CC?BBCC>CCA@=@::2:A4::ACCC@CDCCCCCC?CCC?C?BCCDCAAA@CCBB?BICCCBBBCCCCCBBBB?CBC@CC@C@BBBCCCBCB@CCBBB7@;@;::99*;AABC>BBCCCCDCBB>BBAB2ABBBB?A?BEADDCCBBB?B?A@ACCD?B===8=000>==@CBABBBC@DCC?BBBACDGDDDA@<@BB??
@ATNG8:01291:02835
GATGGTAGTGTCAGTGCGCGTCGTCCAGAAGATCAGGAACTCTAGAAGAATTCAGATTTTTAACACGAGAGTAAACGTAAAAAGAAGGTTTTACAAGGCTCACGTTAACAATATTGCAGCAGTACGCACACAATCGAAGCGCAGTAAGGATGGCTAGTGTAACTAGCAAGAATACCACGAAGCAAGAAAAAGAAGTACGCTATTAACTATTAACTTACCTGTCTCTTCCGAAACGATGAGTACGTTTGACGTACGTGAGCTACCATCGTATCTCAGGAGTCT
+
///9,//<<=BB666>>BBA@;=@@=;;;<>A@A@A:>494::99:743-3633773737$34;;::::::@@?6:?<BEDD2:;6:;@@@0@99.94>95555515.5>95668==;;;>>>???>>>=??<??:;6;@@@ACCC=?=?@@=@AA@B@::6:A@@BB@BB>BB?;>9//(/653-////$//(/8::=888=050557><A:;<-//59999@@A7;5555'2445;><<<;877(33:<9:;;7378>B@B@C989BA@?BBBB>ABAA@
@ATNG8:01298:02822
GATGGTAGTAGTACACTAGTCATACTAGAAGATCAGGAACTCTAGAAGAATTCAGATTTTTAACACGAGAGTAAACGTAAAAAGAAGGTTTTACAAGACTCACGTTAACAATATTGCAGCAGTACGCACACAATCGAAGCGCAGTAAGGATGGCTAGTGTATCTAGCAAGAATACCACGAAAAGCAAGAAAAAAGAAGTACGCTATTAACTATTAACGTACCTGTCTCTTCCGAAACGATGAGTACTATAGACTATCTGAGACTACCATCGTATCTCAGGAGTCT
+
?;>CACCCCC:;9>ECCCBCBBA@ADFDC@CIHEBB?AACDCDCBC?BB@C@FAAACCBB3B=AABAAACBBBC=BCBCEEE5BB>A5;;;6;BB@MCCBBBCCCAD@CB@BBB?BA@@ABBBCCCCCFCBB@BCBB>??A@AA??<@?B@A=@BBBBCCCCABAAAA?BB?AA@9==9999+9<<8<@@>??'>:4:34278;677;:=<@@:?:=8;;A<@B<;;@C@A????6=::998ABDCCDGGDCBBBBBBBCBBBCCG=?>>>AABBAAAC?CC>>>
@ATNG8:01266:02869
GATGGTAGCGCACACATAGATACAGTACTCATTCGTTTCGGAAGAGACAGGTACGTTTAATAGTTAATAGACGTAACTTCTTTTTCTTTGCTTTCGTGGTATTCTTGCTAGTTACACTAGCCATCCTTACTGCGCTTCGATTGTGTGCGTACTGCTGCAATATTGTTAACGTGAGTCTTGTAAAAACCTTCTTTTTTTACGTTTACTCTCGTGTTAAAAATCTGAATTCTTCTAGAATTCCTGATCTTCTGGCTCTCGTAGACAGATACTACCATCGTATCTCAGGAGTCT
+
BCCH?BBABBC==>?969===00/////7:4923555)5<9>8666@;<<7999444)938::?20,0;///:996;>666>>>):::/438;(556=8=;;69;.5665;@=?ABABABB?BBB=@=ACA@@A;;4;A;;4:??BBABBBABBBB@AA?;;;=AA=@;?@@:;;@@@;?::;:;*;=A;;:::999#99???6@99555555;.5555$5559;.616=750000)/3<3=<====8<9929@@;;:@AAABBBB@@>?;;6;AA@AAAAA:::>BB9::
@ATNG8:01269:02878
GATGGTAGCGCATATCAGCGCAGCCCAGAAGATCAGGAACTCTAGAAGAATTCAGATTTTTAACACGAGAGTAAACGTAAAAAGAAGGTTTTACAAGACTCACGTTAACAATATTGCAGCAGTACGCACACAATCGAAGCGCAGTAAGGATGGCTAGTGTAACTAGCAAGAATACCACGAAAGCAAGAAAAAAGAAGTACGCTATTAACTATTAACGTACCTGTCTCTTCCGAAACGAATGAGTACCTCTCAGACGCTCGTCCTACCATCGTATCTCAGGAGTCT
+
:==B<=9:///779;AABB<<00/7.7:<7/99?4:296;ABBA@@;?>3929@C;;;;;*;>BBABBGHDCCC>CAA@ELF5AA=A<@@@7ACB6;9@@A;:;A;?<@@;9955::;ABCCBBCDDDFLBC?BB;;8;CA@AA;;6:=AAA@CBB@A@CB@DB;;;A>@@=@AA<>;;;;377;5778798$/;6;///;;==>:;57766.59A>CBB@BBBC;;<=@<@AC;B;;5:98AACC?BBBABB???BBBCBE>@?B>??88;A;;:?DC?AAAB?
@ATNG8:01271:02897
GATGGTAGTACATGATAGACGACACCAGAAGATCAGGAACTCTAGAAGAATTCAGATTTTTAACACGAGGGTAAACGTAAAAAGAAGGTTTTACAAGACTCACGTTAACAATATTGCAGCAGTACGCACACAATCGAAGCGCAGTAAGGATGGCTAGTGTAACTAGCAAGAATTCCACGAAAGCAAGAAAAAAGAAGTTACGCTATTAACTATTAACGTACCTGTCTCTTCCGAAACGAATGAGTACTGCGTCTCACTCTCGCCTACCATCGTATCTCAGGAGTCT
+
>>BCABBCDAAACCCC@AA@;9:9916?C@CCCC?@=@@B@?;>==054488<?495555$5499;;;;;6;<>6=666===+=@8<8<<<0@==:A=00/;9440504<8>::4:9436>;;?B996=@@??@@?C?AAABBBBB?C@BA@>?ABBBBBB>>>>:::600*09;6/7777)3774788887$57.22+229668;8856622,2.56:;;7;55553<4:48<B;@@@>B@B<<<=<<<BBBBBBCDAAACC?CCC?BDBBBABABBBB?AA@??
@ATNG8:01275:02884
GATGGTAGTGCGTGAGAGAGAGACCCAGAAGATCAGGAACTCTAGAAGAATTCAGATTTTTAACACGAGAGTAAACGTAAAAAGAAGGTTTTTACAAGACTCACGTTAACAATATTGCAGCAGTACGCACACAATCGAAGCGCAGTAAGGATGGCTAGTGTAACTAGCAAGAATACCACGAAAGCAAGAAAAAAGAAGTACGCTATTAACTATTAACGTACCTGTCTCTTCCGAAACGAATGAGTACACACTCTCATATGACACTACCATCGTATCTCAGGAGTCT
+
@@5;06:=ACCCBBAGCCCCCB::;6;A>;@@A@CCAC?AABBBBB@DC@B????>>=<?)86ABCCCCBBBBB=?>A?>>=0=A;@;@@@A2BBC@BBAABCCCC@B?AA<@@A=@@CBBDECBCBCCCCCC?CCDD<@@@?BA>=9@=@AA=BCBAAB;97:BBBBB@BB>???3:99::,7>?;>@@@@A(AC?B;;;@AA==4:5;=>A6;8<@CBC@BBAABBB@C?CCC>BBB?BCCBABCBCAABBBC@B>@BBBBBBBB?CCBBBCA@>>>?:??===
@ATNG8:01282:02867
GATGGTAGTGCGTGAGAGAGAGACCCAGAAGATCAGGAACTCTAGAAGAATTCAGATTTTTAACACGAGAGTAAACGTAAAAAGAAGGTTTTACAAGACTCACGTTAACAATATTGCAGCAGTACGCACACAATCGAAGCGCAGTAAGGATGGCTAGTGTAACTAGCAAGAATACCACGAAAGCAAGAAAAAGAAGTACGCTATTAACTATTAACGTACCTGTCTCTTCCGAACGAATGAGTACGTGTGACGTACGTGAGCTACCATCGTATCTCAGGAGTCT
+
CBBC@CDCCCCCCCCCDCCCBCCCC>CCC?CC@@?>;@<@BBCBAB???<A=CCCAACCC3C?CAAAAAAACCC=AABCCCC5BA=A5;;;*:BC?DJCHEIGCB=B?CD@BBB>AACBCCBDCCCBBBCBB@CCCC@C@A@BB>><@?CCC@BCCCCCCB?BBBBBB?BC?A7939@999,8<;999999(8@>C9:9AA@@@<A;??AA<A=B?BBB@BBBCBBC?B?A?=?995:AABCCCCAAABBCCBBBBBBBBBBBC@A?@BCDCAAABB@CBA@@
@ATNG8:01287:02898
GATGGTAGTGTCATATGAGAGTGTGTACTCATTCGTTTCGGAAGAGACAGGTACGTTAATAGTTAATAGCGTACTTCTTTTTCTTGCTTTCGTGGTATTCTTGCTAGTTACACTAGCCATCCTTACTGCGCTTCGATTGTGTCGTACTGCTGCAATATTGTTAACGTGAGTCTTGTAAAACCTTCTTTTTCGTTTACTCTCGTGTTAAAAATCTGAATTCTTCTAGAGTTCCTGATCTTCTGGATAGCGACGCGATATACTACCATCGTATCTCAGGAGTCT
+
9@<CAGDCDDABCCCCECCCBBBDBACBBBBB@BCCE>CC?C@B@BECCC?@BBCC?B@BB@@>B@BDABBBBBA<@????0@B?BBDD=BBCC?BBB>B@=BBCECD@CCCCFCCC?BBC?C?BBBD@AAC@CDBB?BCCCCCCCCCCCDBCC?CCC?CC?C?BBDDDBAAA@CCCCC9B;@;99999*;CCC>BBDCCCBBBB<@@@A0@ACDE@C@??=?AABBBA?D?BBBDBB?AAB>BDCCCBBCCCCAAACDCBBB>@@@BBBBAABBC@=====
@ATNG8:01288:02864
GATGGTAGGCGACATACATACGCGCCAGAAGATCAGGAACTCTAGAAGAATTCAGATTTTTAACACGAGAGTAAGCGTAAAAAGAAGGTTTTACAAGACTCACGTTAACAATATTGCAGCAGTACGCACACAATCGAAGCGCAGTAAGGATGGCTAGTGTAACTAGCAAGAATACCACGAAAGCAAGAAAAAGAAGTACGCTATTAACTATTAACGTACCTGTCTCTTCCGAAACGAATTAGTACGATGAGAGAGCTCTCTCTACCATCGTATCTCAGGAGTCT
+
CCBB?BCC?DA=;;CCEBBBBBBBCAEBB@BECCBB>B>ABBAAAD?@@6:3:@@;;;;;*;<@FCCGCBBCD@DCBBADEE1@?4;5;;;.;BA?CBBCCCC<<9;=@?=AAA9;:ADDCA@@CCCFAAAC?BA@?>A@@@A@@@=A>@@@=AB?@>CCC?CCCCBB>@@<???;??877-8:989:;;;+9=9>:;;>>=>@1838>>>=B7;;AAA@C;<;<A>4:4:??6;9924:>:ACFCCCBBBBAAAABBBBECAAA>AAABCBBBB@AA>AB@@?
@ATNG8:01302:02900
GATGGTAGTATCTGCACACTCTGTCCAGAAGATCAGGAACTCTAGAAGAATTCAGATTTTTAACACGAGAGTAAACGTAAAAAGAAGGTTTTTACAAGACTCACGTTAACAATATTGCAGCAGTACGCACACAATCGAAGCGCAGTAAGGATGGCTAGTGTAACTAGCAAGAATACCACGAAAGCAAGAAAAAAGAAGTTACGCTATTAACTATTAACGTACCTGTCTCTTCCGAAACGAAGAGTACTATGTAGAGCTCTATACTAATCGTTCCTTCTGAGTCT
+
:4547<<<<A@A@?;A;;<=;;;;=9<@@<;>=>=>6<6/0/::::6==9=8<@>??AAB2A>BBBB<::6666(//99;;<*:;47)////$///)/::::=>=>2946@;@<>255@895><><<<:9554.9944.9=?=>>:=9=;>00+000::<:;7454998/43<A=8,33333(3;;6=@@@?@&--(--(--37833.32...30537388:5/////-616)//6.6//)/688344======;;;>BBB55655)//99(/*/3888><DAA
@ATNG8:01271:02946
GATGGTCTCTGCTCTGACTCTCGTACTCATTCGTTTCGGAAGAGACAGGTACGTTAATAGTTAATAGCGTACTTCTTTTTCTTGCTTTCGTGGTATTCTTGCTAGTTACACTAGCCATCCTTACTGCGCTTCGATTGTGTGCGTACTGCTGCAATATTGTTAACGTGAGTCTTGTAAAACCTTCTTTTTACGTTTACTCTCGTGTTAAAAATCTGAATTCTTCTAGAGTTCCTGATCTTCGGTGTCTGATCTGTATCACTACCATCGTATCTCAGGAGTCT
+
?@AE?BDCBCDBBBCCCCCCCBBBDDCCAA>@AAB>BC@C@CCCDDCC?CCBCC@C@BCCC?C@BBBADDDFD?:99::*;?>AACE=CCAC?CBB>BC?@@@CCC@CFFCBBBC@CCC@C?DCBBB@@@@CBBB>A@CBBBBCBBCFD@@?A<A@@=@C@C?BABDDCCCC@BBBEH<B?B>;;;;:*;A@AD=CCCCCCDBBB@BEDF5CBBBB=@?@EACCCCBCC9:8:CAAAB?@@>?CBBBBCCCCCCEDBBBBBC@BBBBBBB@BBCC>A@B@@
@ATNG8:01271:02947
GATGGTAGTCTCAGATAGTCTATAGTACTCATTCGTTTCGGAAGAGACAGGTACGTTAATAGTTAATAGCGTCTTCTTTTTCTTGCTTTCGTGGTATTCTTGCTAGTTACACTAGCCATCCTTACTGCGCTTCGATTGTGTGCGTACTGCTGCAATATTGTTAACGTGAGTCTTGTAAAACCTTCTTTTTACGTTTACTCTCGTGTTAAAAATCTGAATTCTTCTAGAGTTCCTGATCTTCTGGTATGACTAGTGTACTACTACCATCGTATCTCAGGAGTCT
+
54497555@@BABCBAAABCAABBCBABBAAB@ABBF>DGAG@EGCBABC=A>?=>9@=@@@CAM@B@@CAA<<544449$73-389<4<;;94955.6=6;;;>>?469BBCB@@699?8?;ABBBAA@@@CCBC>BBCBB@BBDDBCBBBCC@CC@>@C?B>A@@@@@ADC?@CCA@3@+0,00000(0=A@@69;ABC@BB@@=@@B@0@ABAB?B@CB@BDCCBCC@C@BBBDCC@BAC@CHHCCCCCCDDCDBBBBCCC@DBBBBBBBCBBB?CCBCA
@ATNG8:01279:02934
GATGGTAGAGAGACTGTAGCGCACCCAGAAGATCAGGAACTCTAGAAGAATTCAGATTTTTAACACGAGAGTAAACGTAAAAAGAAGGTTTTACAAGACTCACGTTAACAATATCGCAGCAGTACGCACACAATCGAAGCTCAGTAAGGATGGCTAGTGTAACTAGCAAGAATACCACGAAAGCAAGAAAAAAGAAGTACGCTATTAACTATTAACGTACCTGTCTCTTCCGAAACGAATGAGTACGAGAGTCAGAGCAGAGCTACCATCGTATCTCAGGAGTCT
+
999:6:<>996@CC@BCCBBBB;;;6:A@?BC;<<C?C?@??BAAA@CC?C?B>>?BDCC+=8=888=@A?<<>:=<@DDEE5BB@B?BBB6;;@=AC;;9BAAA=@=@B?BCCC@??A@9::9:@@@:9:=8<<>@8;?A>>?AA:A=@9949AABDD??=@@A888=AA<===8====A1887999:9::%6:35/./559<A:?7>887252:8A<@=A969DDD@B?BBC>BBA????AABBBCAA???BBB:::ABBA;;;6;;>>?>>????@=>?>==
@ATNG8:01299:02952
GATGGTAGGCACTGCGCACACATCCCAGAAGATCAGGAACTCTAGAAGAATTCAGATTTTTAACACGAGAGTAAACGTAAAAAGAAGGTTTTACAAGACTCACGTTAACAATATTGCAGCAGTACGCACACAATCGAAAGCGCAGTAAGGATGGCTAGTGTAACTAGCAAGAATACCACGAAAAGCAAGAAAAAAGAAGTACGCTATTAACTATTAACGTACCTGTCTCTTCCGAAACGATGAGTACTATAGACTATCTGAGATCGTATCTCAGGAGTCT
+
=;;;8<<=8@955=A<>AAAAEDEE>CCB:;;BBBB@C@AAACCBD@AA?B?BBBBCCCC3C>AAAABBAA><<58795555$55.55:::0;9959//0/:9:;;?:?;6>00-/:;096;;<<;;;>=44.44444(3333;833-43944.5::8=99>9??<899<@A=>>;<<;7777(7<<8=;AAAA(9<395557>>=><<9>9?>;@;==@@>;@:79:?A=A9;=<5;;7738=A@BB===;AAAAA??@A???:9:@@987?@<@@@@?
@ATNG8:01301:02910
GATGGTAGGCGACATACATACGCGCCAGAAGACAGGAACTCTAGAAGAATTCAGATTTTTAACACGAGAGTAAACGTAAAAAGAAGGTTTTACAAGACTCACGTTAACAATATTGCAGCAGTACGCACACAATCGAAGCGCAGTAAGGATGGCTAGTGTAACTAGCAAGAATACCACGAAAGCAAGAAAAAAGAAGTACGCTATTAACTATTAACGTACCTGTCTCTTCCGAAACGAATGAGTACTGCGTCAGAGCAGAGCTACCATCGAATCACGAAAGTCT
+
CBCC@CBC@B:;;FHHGCBBBBDCC@CCC@CDCBB?B?@?ACCFC?CC?B?CAAAABBC3A?BCC??@BEABA<AB@ABBB2AC@C@CDD;GGJ@CCBCBBBBC?B@ED@CAA>AABBBCIHBBBBBCCCC@BCCC=@?BBBBBB>B@DBB?CBCBBBCC?AAABBB?CC?989399999,9<<9989888%8>9:868@A@A@=A;@@AA;?<?ACCB?BCCBBBB?B?BBD>CAA>BABAAABBBCBBBBBAA???AAABBB?BB@@@=@@>A;:;0;?::
@ATNG8:01302:02932
GATGGTAGTGCGTGAGAGAGAGACCCAGAAGATCAGGAACTCTAGAAGAATTCAGATTTTTAACACGAGAGTAAACGTAAAAAGAAGGTTTTACAAGACTCACGTTAACAATATTGCAGCAGTACGCACACAATCGAAGCGCAGTAAGGATGGCTAGTGTAACTAGCAAGAATACCACGAAAGCAAGAAAAAGAAGTACGCTATTAACTATTAACGTACCTGTCTCTTCCGAAACGAATGAGTACATAGATATACGTATAGCTACCATCGTATCTCAGGAGTCT
+
BCBC?BDDCCBBCCCCCCBAA@BBA=BBA=:6:A<<7<:;::::::6:=6<6::933333$34>=8:73>>8;817:;>===)=>:>4;9:&5<<5<>>B@??BC=@?@C@C@A?@BCCECCBCCCHCCCBC@CCCC?CCBABCBC=@=@BA=BBBABB@?=?BBBCC@BB<??A<@A999,99929BCCC3BB?B;;;>@@@@;@=BCAA;@=B@CAA>@BBBBCB?B?BBB?BBB?BAAAABBBBBAAAAAB?<<@788=>8808<==ABB>>>AA<@@;;;
@ATNG8:01302:02955
GATGGTAGTGATACAGATCAGACACCAGAAGATCAGGAACTCTAGAAGAATTCAGATTTTTAACACGAGAGTAAACGTAAAAAGAAGGTTTTACAAGACTCACGTTAACAATATTGCAGCAGTACGCACACAATCGAAGCGCAGTAAGGATGGCTAGTGTAACTAGCAAGAATACCACGAAAGCAAGAAAAAGAAGTACGCTATTAACTATTAACGTACCTGTCTCTTCCGAAACGAATGAGTACGAGAGTCAGAGCAGAGCTACCATCGTATCTCAGGAGTCT
+
CBDC?CCC@@ACCFGCGAAABBBCC?AAD>B@AA@A=A?BCE99:C@CD@D???>A@===+B@BBBBBBBB@??89:;;;;;*4=39.99909AC@GCCGFCCBB?B@CC@BBC>@@@@@DDCFCCCCCCCG@AAAA=A@@@AB??=@?B@@>@CCCCCCA?BBBBBB>@@:?>?<??999+9==9:::::(8@:@@A=@???>:>:>A@@;>:>=AAB?BDBCBCA=@>??=6=9:6:AABCBDDCCAAAABBBCBBBBBA@@A=A===@@AAA???:>>><<
@ATNG8:01306:02934
GATGGTAGCAGACGTGACAGAGCGCCAGAAGATCAGGAAACTCTAGAAGAATTCAGATTTTTAACACGAGAGTAAACGTAAAAAAGAAGGTTTTACAAGACTCACGTTAACAATATTGCAGCAGTACGCACACAATCGAAGCGCAGTAAGGATGGCTAGTGTAACTAGCAAGAATACCACGAAAAGCCAAGAAAAAAGAAGTACGCTATTAACTATTAACGTACCTGTCTCTTCCGAAACGAATGAGTACCTCTCAGACGCTCGTCCTACCATCGTATCTCAGGAGTCT
+
655=:<BCBBBBBB69665>@B;;;@CBB@BBA@@B5;;(3::<;<;68848<88798888(78<==><?877;>833944494$99255:@@&69@=B@A@?AAAB?C?BA?BCD=@@@ABCBBCCCBCDDCE@BB::6;AAA@AAB>A?B;;7;@B?@A9:58?=<7;133/333,3:;;;;+//(/(/99:::&8423...69:>?7;598;;.6068???;=?@;:9=;?9??A9??A;>>@AAAA?AAAA??>B@@@ADAA;=>==A;;:AAAABBBC@BBBBB
@ATNG8:01309:02913
GATGGTAGCTCTGCTCTGACTCTCGTACTCATTCGTTTCGGAAGAGACAGGTACGTTAATAGTTAATAGCGTTCTTCTTTTTCTTGCTTTTCGTGGTATTCTTGCTAGTTACACTAGCCATCCTTACTGCGCTTCGATTGTGTGCGTACTGCTGCAATATTGTTAACGTGAGTCTTGTAAAACCTTCTTTTTTACGTTTACTCTCGTGTTAAAAATCTGAATTCTTCTAGAGTTCCTGATCTTCTGGCGCGTATGTATGTCGCCTACCATCGTATCTCAGGAGTCT
+
//;A<ACBC@;;@;555555555:=?@AABBB=9;94(4;6;7<555<;;6;A=<:6:,///:39)55<7//)/7)//;;;*/4.44555&555549;;8<?156;:994///==9=?8;??<@<AA@AB@@A=:9:A4;;A>@@@>=>><99544.5::3:<3834399;;<>>9=6559*59=:ACCCCC):9A@@6B0..-----5388==+:::;;5;7<=8<=;:::<7;7;=<5545:794;A?::9@@A?CBB@@A=@@@;?>000A>==>:929BA<<
@ATNG8:01285:02987
GATGGTAGTAGTACACTAGTCATACCAGAAGATCAGGAACTCTAGAAGAATTCAGATTTTTAACACGAGAGTAAACGTAAAAAGAAGGTTTTACAAGACTCACGTTAACAATATTGCAGCAGTACGCACACAATCGAAGCGCAGTAAGGATGGCTAGTGTAACTAGCAAGAATACCACGAAAGCAAGAAAAAGAAGTACGCTATTAACTATTAACGTACCTGTCTCTTCCGAAACGAATGAGTACTATAGACTATCTGAGACTACCATCGTATCTCAGGAGTCT
+
EBA??ABCCCCBBCCCDCCCCABAB?C@@?AA@A::7<=B@CCCCB?DC?B?;:;9::::)9;@CCAAABBBBB8<=;;;;;*;C=C5;;;-;??=B;9;BBCBB@CABB@BCF?BBAABCCCHCCCCDCDC@CCCB?BBBC@??A=A>A;:8;DCCBBBB@BBBBBB?AB?999?@A@AA=AAA=BBBBC3AA=A888@?><=8=:>?@@=A;>?@@@=@BBCCCC@C????9@@@<@ABBBBCCDDDAA>>>>BCCCCCCBBB?BB??@BBCDBBB?AA???
@ATNG8:01286:02993
GATGGTAGTGTCATATGAGAGTGTGTACTCATTCGTTTCGGAAGAGACAGGTACGTTAATAGTTAATAGCGTACTTCTTTTTCTTGCTTTCGTGGTATTCTTGCTAGTTACACTAGCCATCCTTACTGCGCTTCGATTGTGTGCGTACTGCTGCAATATTGTTAACGTGAGTCTTGTAAAACCTTCTTTTTACGTTTACTCTCGTGTTAAAAATCTGAATTCTTCTAGAGTTCCTGATCTTCTGGTAGAGCGTGCATATATCTACCATCGTATCTCAGGAGTCT
+
AA@@5::<@ABCHBBBDDCCCDCBB@@@BA:;7;??@<BA<AACDCCCBB@@@@AA?B?BABA7;:;ABBDDCBD?BCCCC3@?<A?@?9?AAB?BBC?CC?CAACCC@CGCBBBEIAECC?B?CCBBBAAA=AABD>BBCCBCBBBBBCCBBBD?CCC@BC@B>@@C@A@CCC?A@@@@7?=A=;;;;;*;@AAC=CBCABBB@@@5<;<;*;CDCD@CAHD@BBBB@@@?B?BBCCBB?BBB=BBBBBAAA;:;;BBBBBBBB?BBAABBBCCB@?=?AAAA
@ATNG8:01298:02995
GATGGTAGCATCATGCATATCTCACCAGAACATCAGGAACTCTAGAAGAATTCAGATTTTTAACACGAGAGTAAACGTAAAAAGAAGGTTTTACAAGACTCACGTTAACAATATTGCAGCAGTACGCACACAATCGAAGCACAGTAAGGATGGCTAGTGTAACTAGCAAGAATACCACGAAAGCAAGAAAAAGAAGTACGCTATTAACTATTAACGTACCTGTCTCTTCCGAAACGAATGAGTACGAGAGTCAGAGCAGAGCTACCATCGTATCTCAGGAGTCT
+
EEBB@A>A<<<;;;;;;566=====@BAB<BBAABC@C@BDD@?=B>CE?C@AA994>==+=6888?@@@A?:=5:8?;===)::5:8===0===9==<<<>;;;9=9=>:>>B7;;B@ABBBDDCDCCBBB@CCCC@CABCAA@@<@>B@@=@B@@@CBB???@BBA@FE?999=@?@AA8??@<@@@@@.@A>>>>@@AB@@;@=>>>?:=9=ABBB?@@@@@@@5;59:@;@BA?;;;CCBBBEBBBBAAAFBBBCBCBBCC@@?@@@A@@>==@=AA@@=
@ATNG8:01305:02981
GATGGTAGCTCGCTGATGATATCTCCAGAAGATCAGGAACTCTAGAAGAATTCAGATTTTTAACACGAGAGTAAACGTAAAAAGAAGGTTTTACAAGACTCACGTTAACAATATTGCAGCAGTACGCACACAATCGAAGCGCAGTAAGGATGGCTAGTGTAACTAGCAAGAATACCACGAAAGCAAGAAAAAGAAGTACGCTATTAACTATTAACGTACCTGTCTCTTCCGAAACGAATGAGTACGAGAGAGCACACGTGTCTACCATCGTATCTCAGGAGTCT
+
BBCC@BABCCCCCCGCCCCCCCCBB@BBB?CDCB??<?=@@ABBAA>AF?B?BB@>>>>>1??BBBBBAABBBB>BBDCDGD5BB>A5;;;6;BC?BCBBCCB;;;;@DDABBD@CCBBCBBBCCCCCBBBC@CCBB?BBBAAA??=@?B@@>ABBBBCCC?CCBBBB?BB?BDC@BA???8===9?BBBB3BB<>===ABBAA:>:>ABB;>9@ACBB@B@@@AAA@C>AAD>CBC>BBBBBBBCBBBBAA@BBBBBABAAA@@9>;=>BBBB>>AA=>>>>>
@ATNG8:01265:03023
GATGGTAGTATCTGCACACTCTGTCCAGAAGATCAGGAACTCTAGAAGAATTCAGATTTTTAACACGAGAGTAAACGTAAAAAGAAGGTTTTACAAGACTCACGTTAACAATATTGCAGCAGTACGCACACAATCGAAGCGCAGTAAGGATGGCTAGTGTAACTAGCAAGAATACCACGAAAGCAAGAAAAAGAAGTACGCTATTAACTATTAACGTACCTGCCTCTTCCGAAACGAATGAGTACAGGATATACGTATAGCTACCATCGTATCTCAGGAGTCT
+
@A@@=;<@BCB>CC<B<E>BB==CC?CCC@BA@A;;6;6::A@?7939=9>?@@AA@AAA2A?BBFBBBBAAAF>BCCCCCC5BB?C?CBC<CFGADCCBBCBAA8;7:B?BBC?CCCBBBBCCCFDCCBBB@CCBC<@?@?@?BB?B@A;;:<BBDCCBE@?9::@@;@@<999;??CCD?AAA>?????.?A??;;;;;;>?1738>>>7;7;BBBB@CEH@CCC?B>AAB<AAB?AAABBBBBC?CCCB989BBBBAB@@A<@677@@??>AAC=AA>??
@ATNG8:01267:03028
GATGGTAGATATATGCACGCTCTACCAGAAGATCAGGAACTCTAGAAGAATTCAGATTTTTAACACGAGAGTAAACGTAAAAAGAAGGTTTTACAAGACTCACGTTAACAATATTGCAGCAGTACGCACACAATCGAAGCGCAGTAAGGATGGCTAGTGTAACTAGCAAGAATACCACGAAAGCAAGAAAAAGAAGTACGCTATTAACTATTAACGTACCTGTCTCTTCCGAAACGAATGAGTACTACTCTCAGAGACACACTACCATCGTATCTGCAGGAAGTCT
+
<<=>;??CC;;6<<<>;;;9799//)///)/9;<;?<@>ABA>>8<6<;7?;@A>>8===+=5=8:::<BBBBD;=<;;:;;$9:5:2555&5::56969CCDBB?B?CC@CCC?BBAABCCCCCCBBBCDC@C@A@@CCBBBC??<@@B;;8;BABBCCB@BBBCBB?BC?BAD@CBAA@;@>>9?@@@A2AB?B@?;DCB;;7;<@@BB;?<?ABBB@BBABBBB?C@CCC>BBC?BBB??????9:9@90////-553...3...27522222225383..--
@ATNG8:01279:03023
GATGGTAGGTGCACATGAGTGTATCCAGAAGATCAGGAACTCTAGTAGAATTCAGATTTTTAACACGAGAGTAAACGTAAAAAGAAGGTTTTACAAGACTCACGTTAACAATATTGCAGCAGTACGCACACAATCGAAGCGCAGTAAGGATGGCTAGTGTAACTAGCAAGAATACCACGAAAGCAAGAAAAAGAAGTACGCTATTAACTATTAACGTACCTGTCTCTTCCGAAACGAATGAGTACTATGTAGAGCTCTATACTAATCGTATCTCAGGAGTCT
+
BBCC@BCC@BCBCBCCDCCBBBBBD@DDC?@@@CCD?D;@@CBBBCCBB>B>BCBCBEDD2D@CCCDCBBBCCE;BB;;;;;*;A=A@CDD;BCC@CCBBA@A??<?=@C?BBB?BBACDCCBBBBCCCCCB@CBBA?@A@?@@??<@?B@@>ACCCBBBB?BBBBBB=BB?888>AABBC;AAB?BBCCC3BB?A788=><=>:=:>===;>;>ACBB@BCCCCDC?B@AAA;@::6:AADBAAACAAACCBCCBBBBBCA>==@@>BAABBBBC?CC?>>
@ATNG8:01275:03073
GATGGTAGTATCTGCACACTCTGTCCAGAAGATCAGGAACTCTAGAAGAATTCAGATTTTTAACACGAGAGTAAACGTAAAAAGAAGGTTTTACAAGACTCACGTTAACAATATTGCAGCAGTACGCACACAATCGAAGCGCAGTAAGGATGGCTAGTGTAACTAGCAAGAATACCACGAAAGCAAGAAAAAGAAGTACGCTATTAACTATTAACGTACCTGTCTCTTCCGAAACGAATGAGTACACACTCTCATATGACACTACCATCGTATCTCAGGAGTCT
+
4;<@=@;CCCBBBEECCCCBBB>BC?CCC@BBBBBB?A?A@@585@8B=9=8>?/0/000'0:00///8;;:::3749CCCC1?@9=.999&5<<9?AA@=A@9;8;?BB@AA@<;;CBCBBBBCGGCDBBB@CBBB>@@BAAABB>A=A@?;@AAAACAA>AECBBB@BA?BBB?BBCCC>@0000@AAA000<>//8AAA>?;>=DBAA=@=A@BBA?AABAADF?A?ACC>CCC=BBBBBC>>>BBCBCAAAB?BCBAAACC@BAAABBBCCCBC?BB:::
@ATNG8:01280:03082
GATGGTAGACACGTGTGCTCTCTCGTACTCATTCGTTTCGGAAGAGACAGATACGTTAATAGTTAATAGCGTACTTCTTTTTCTTGCTTTCGTGGTATTCTTGCTAGTTACACTAGCCATCCTTACTGCGCTTCGATTGTGTGCGTACTGCTGCAATATTGTTAACGTGAGTCTTGTAAAACCTTCTTTTACGTTTACTCTCGTGTTAAAAATCTGAATTCTTCTAGAGTTCCTGATCTTCTGGAGATATCATCAGCGAGCTACCATCGTATCTCAGGAGTCT
+
CCGC?BBCCCCCCCC;;:==BCCDDC?@@CCD@BBCB>BB@B@BB@?@BBBBCCBB?B?BBBB?B@BJEDCCCCB?AABBB0;;:;CHE>CBCC?CAC?BC?@ABDBB@BCCLCBBB?A@@6:6:B@A@CBB>BCBB?BCDABACCEEBBBBBDD@CBB?BB>A?ACCCBBBDC<?;;;;.;>B;;;;;.;B@@@<B@@@BCDAA@4:;:;(:@>@B@C@CDDFGCBBDDAD?BDBCCC@CBB@CBBCCCDEDBC:;;BAAABB?BBBBBCDDCCCC@BBABB
@ATNG8:01302:03078
GATGGTAGTCTCAGATAGTCTATAGTACTCATTCGTTTCGGAAGAGACAGGTACGTTAATAGTTAATAGCGTACTTCTTTTTCTTGCTTTCGTGGTATTCTTGCTAGTTACACTAGCCATCCTTACTGCGCTTCGATTGTGTGCGTACTGCTGCAATATTGTTAACGTGAGTCTTGTAAAACCTTCTTTTTACGTTTACTCTCGTGTTAAAAATCTGAATTCTTCTAGATTCCTGATCTTCTGGAGATACACATGATACTCTACCATCGTATCTCAGGAGTCT
+
B@BB@DDCBBBCCDCCCBABBECABBBBCCBB?BCCC?CCAC@CCCCCCD@CCCCC?B?@ABBAD?@BDCCBAAA=;:999)9@<AADD?ABBB@BCDAEC;;;ACCG@CCFDDECB@BBC@B@CDBBBCBA=ADBA?ABBBCCCCCBABBBABC?AAA@DE?C>@@@@ABBCC@BBABA:B>B>;;;;;*;AAAB<BCBABABBBC5;;;;*;@@@D:;9;C>ABB@@A@C?CCCCDC@CBB@CCCCCBBCBCCDDCCACBBB>BBBBBBBBBBBB?@@@@@
@ATNG8:01308:03093
GATGGTGGCGTGTGAGAGTCTGCCCAGAAGATCAGGAACTCTAGAAGAATTCAGATTTTAACACGAGAGTAAACGTAAAAAGAAGGTTTTACAAGACTCACGTTAACAATATTGCAGCAGTACGCACACAATCGAAGCGCAGTAAGGATGGCTAGTGTAACTAGCAAGAATACCACGAAAGCAAGAAAAGAAGTACGCTATTAACTATTAACGTACCTGTCTCTTCCGAAACGAATGAGTACGATGAGAGAGCTCTCTCTACCATCGTATCTCAGGAGTCT
+
BBDD@CC@CBBCCCBBCCBBBCCC=CAA?ACBA@@=@<@@CAABA=AA?@=??93333&36:<<==<:::>>6<<::999)8838,333&389<AB>>>B>>><><@B<@@A:>>@@>>>AAA@@@@@>>;>>>>=B???>>>D7;7;AA<@@@@AA@?=DBBB>>;>@:?<?7;:ABB6;;::9888)8:4;=@>>>@?A=A=C:;;=B<>>>>?<AA@@@?>:?<AAA::9949@@=;;;@@>>>???@@@;;<;@BB;;7;AAA@B>>>@BB<@@???
@ATNG8:01267:03152
GATGGTAGCATCATGCATATCTCACAGAAGATCAGGAACTCTAGAAGAATTCAGATTTTTAACACGAGAGTAAACGTAAAAAGAAGGTTTTACAAGACTCACGTTAACAATATTGCAGCAGTACGCACACAATCGAAGCGCAGTAAGGATGGCTAGTGTAACTAGCAAGAATACCACGAAAGCAAGAAAAAGAAGTACGCTATTAACTATTAACGTACCTGTCTCTTCCGAAACGAATGAGTACGTGTGCGACGTGTCTCCTACCATCGTATCTCAGGAGTCT
+
=><A@BCBBBBBBBBB@@?@@A@BA@@?5:::>AA?A=?;;::8=6:@>=@BBBBBBBB/A<373333899892;9A:===)555:499909;<8;AAC@BBBD?B?CC@BBA>AA;:;;B@@BCCCD>::5;@;;5:A@>@?::6;=A@A>BBBBBA@C?CCC????CC@BBC9==999+7;<877778'7><A8::>?A>>8=087;:5;:>?BBB@CFBBBCC?B?BAA9B::699:ACCCBBBBBBBBB@AAAA@@;@AB<@?@@CFBCBBBB>@B@??
@ATNG8:01268:03116
GATGGTAGCTATACGTATATCTATGTACTCATTCGTTTCGGAAGAGACAGGTACGTTAATAGTTAATAGCGTACTTCTTTTTCTTGCTTTCGTGGTATTCTTGCTAGTTACACTAGCCATCCTTACTGCGCTTCGATTGTGTGCGTACTGCTGCAATATTGTTAACGTGAGTCTTGTAAAACCTTCTTTTTACGTTTACTCTCGTGTTAAAAATCTGAATTCTTCTAGAGTTCCTGATCTTCTGGAGATATCATCAGCGAGCTACCATCGTATCTCAGGAGTCT
+
BBBC@CCDBB=CCBFBCJDCCCCBBBCABBB@<@@@@:@@=A@CCCCCBB@BDC?>=?>@ABB?C?BBABABBBC?99999.:A<@ABB<BBBC?CCD@BB=AAADAA>ACC@@>@@<A;;7;;@@?;;=??=BB>=7>@AA>??AAAA??<==?<??>;AA=A9==@==?F>>2::==<1=:?9<<@@@/==8881899///;;9<5::::+;===A<A;>><>AAA>==<A<@@A@>>8::A<>>>AA<<<AAAB==>=><<=8:9:<<<====@@=@@???
@ATNG8:01276:03138
GATGGTAGCACACGAGATCTCATCGTACTCATTCGTTTCGGAAGAGACAGGTACGTTAATAGTTAATAGCGTACTTCTTTTTCTTGCTTTCTTGGTATTCTTGCTAGTTACACTAGCCATCCTTACTGCGCTTCGATTGTGTGCGTACTGCTGCAATATTGTTAACGTGAGTCTTGTAAAACCTTCTTTTTACGTTTACTCTCGTGTTAAAAATCTGATTTCTTCTAGAGTTCCTGATCTTCTGGTATGACTAGTGTACTACTACCATCGTATCTCAGGAGTCT
+
BBBB?CCCCCCCCCEEBBBCCCDBBBCCDCBB>BCCG>CB?B?DBBBDCB?BBBBB>B?BBBB?B?BAAAAACBB>BBBBB1BB>BBBB<@@>@?>>?;<<086=A>>;>ABA>=;A9??A<A;;?=AA<<=;ADAA8=<>>>==<AA???>>>A;>??<AA<A=A@???@B@@<>>@CB2;4;757222$278;C3>:;;@A>><<18895$29:;:==3=A;=?@CAAA9<9<888==;===:>??AA?????688;;AAA??;???@@AAAAA>>:8::>=
@ATNG8:01294:03137
GATGGTAGCTCACGTACGTCACACGTACTCATTCGTTTCGGAAGAGACAGGTACGTTAATAGTTAATAGCGTACTTCTTTTTCTTGCTTTCGTGGTATTCTTGCTAGTTACACTAGCCATCCTTACTGCGCTTCGATTGTGTGCGTACTGCTCAATATTGTTAACGTGAGTCTTGTAAAACCTTCTTTTTACGTTTACTCTCGTGTTAAAATCTGAATTCTTCTAGAGTTCCTGATCTTCTGGAGATACACATGATACTCTACATCGTATCTCAGGAGTCT
+
9;<>8;@?<A<B>>A><;A<;CCDBCCCDCAB?ACEE=CB=@<@@AAABC?BAAAA=A8::BB?B@CBBBBCAAA?BBBEB1:9?CCDC=CCBB>A@?<?C@BBAA??<?ACA????<?AE<@<>>=9:///16;<=-88@>===;;;BB@@<@1///9==5:5=>===>???578@EE6@:=188888(8>>>@:A===?>>>==9=AA5A===@<A<A@;A@@@;;;<@<@@>==A8;;A<AAAAAAA>=::666/--3-,-7,,,3---;883<:::<
@ATNG8:01312:03148
GATGGTAGCTCGCTGATGATATCTCCAGAAGATCAGGAACTCTAGAAGAATTCAGATTTTAACACGAGAGTAAACGTAAAAGAAGGTTTTACAAGACTCACGTTAACAATATTGCAGCAGTACGCACACAATCGAAGCGCAGTAAGGATGGCTAGTGTAACTAGCAAGAATACCACGAAAGCAAGAAAAAGAAGTACGCTATTAACTATTAACGTACCTGTCTCTTCCGAAACGATGAGTACTATAGACTATCTGAGACTACCATCGTATCTCAGGAGTCT
+
B=CC>B<;9555599@@<BBBAA;;7;<<:@?@BCB>@>@BBBBCC?AA>A<>>@9:::+78>>@BBB??<;?5==<:99*4<49.555&5<<7>666====B=A=@@<@AB@BB::;;BBBBAA@CAAA@CBBB@@AADDAAA?C?B;;6;A@=?@@@9?>??<>89839BA=A?0//)00/)/;;;;,//(322655555052889749.55???@BB@@?>>:<5;;=7>><=>?897?ACCBBB887?AAA@?:99AA?@><<????B@@@>999BA
@ATNG8:01313:03141
GATGGTAGCACACGAGATCTCATCGTACTCATTCGTTTCGGAAGAGACAGGTACGTTAATAGTTAATAGCGTACTTCTTTTTCTTGCTTTCGTGGTATTCTTGCTAGTTACACTAGCCATCCTTACTGCGCTTCGATTGTGTGCGTACTGCTGCAATATTGTTAACGTGAGTCTTGTAAAACCTTCTTTTTACGTTTACTCTCGTGTTAAAAATCTGAATTCTTCTAGAGTTCCTGATCTTCTGGGCAGACTCTCACACGCCTACCATCGTATCTCAGGAGTCT
+
BCBDACCBB=CB@B;;9@CBCCDBBBCJCCAA?ABBC=CC@C@BCCCCBA@BBB?><??BBBB@B?BBBBBBBBB>BBBBB1BB>BBBB<BBBB>BBB>@@588AA??<?BBB@>AD;:8:<@=BAAA>><>9>>>>688>>><<<@?=>DAAAA<<<<=AA;?8<<9;;AD?=6::=@@5@<>977666(7=<<@-//6///<67:18998'299:>7;7;>9>AA?@?@<@=BH@---,,,77-7---<=<<>>>A@@@<A@@<;;<>AAAA?AA@;?@@@A
@ATNG8:01270:03191
GATGGTAGCGCGACGAGCGTAGACCCAGAAGATCAGGAACTCTAGAAGAATTCAGATTTTTAACACGAGAGTAAACGTAAAAAGAAGGTTTTACAAGACTCACGTTAACAATATTGCAGCAGTACGCACACAATCGAAGCGCAGTAAGGATGGCTAGTGTAACTAGCAAGAATACCACGAAAGCAAGAAAAAGAAGTACGCTATTAACTATTAACGTACCTGTCTCTTCCGAAACGAATGAGTACAGAGAGTACGATATGTCTACCATCGTATCTCAGGAGTCT
+
B=>C:D@CDCCBBCICCBBCDBBBD<A@C@EDBB??;?=@@BBCBB=@C>C?CB<<>???2A@CCCABBBB><<7<>?BBBB5BC@C=ABB9CJEADBBBBBB;98;?BB@CCC>??AABCCCCBBBDCCCC?ABBB?AABBBBBB?BAE@@>@CCEDCCB?BBBBBB?BC>>=>599@@?8?::38<<=>/>C=A888@A@;:6:;?==><@<?@B:::9BAABCC?B>ACD>CCC@>>>BBCCCCAAAACCCAA?=?A?<<<>9>>AAAAAC@??@<@@:::
@ATNG8:01296:03163
GATGTAGCATCATGCATATCTCACCAGAAGATCAGGAACTCTAGAAGAATTCAGATTTTTAACACGAGAGTAAACGTAAAAAGAAGGTTTTACAAGACTCACGTTAACAATATTGCAGCAGTACGCACACAATCGAAGCGCAGTAAGGATGGCTAGTGTAACTAGCAAGAATACCACGAAAGCAAGAAAAAGAAGTACGCTATTAACTATTAACGTACCTGTCTCTTCCGAAACGAATGAGTACGATGAGATCTCGTGTGCTACCATCGTATCTCAGGAGTCT
+
7////77::?@@??=CCCCBCBBC>B@@>@BBC;;8:>ABBBB??<?@:@6<<;73333)36==8?=BBCBBA9@:;;;;;*;E>B5;;;&5CC4@AAB@@B?A=@@;;7;BB=AABBCCCCCDCCCCAAB@EBBB>@@AACBBB?B@BBC?CBBACBBC?DCCBBB@>>;?AA>BBBAD>999?BEBBC2@@==///<@???<?<@??@:=:=?CBBAEBBBACC@C?BBC>BBB????@@AAABBBBAAA<<<=<<:;;>BB;>=@DDAA===@@=??888
@ATNG8:01298:03170
GATGGTAGTATATCGCGTCGCTATCCAGAAGATCAGGAACTCTAGAAGAATTCAGATTTTTAACACGAGAGTAAACGTAAAAAGAAGGTTTTACAAGACTCACGTTAACAATATTGCAGCAGTACGCACACAATCGAAGCGCAGTAAGGATGGCTAGTGTAACTAGCAAGAATACCACGAAAGCAAGAAAAAAGAAGTACGCTATTAACTATTAACGTACCTGTCTCTTCCGAAACGAATGAGTACTGTATCTATGTGTGCTCTACCATCGTATCTCAGGAGTCT
+
A?BB<AACBBBFCCBBCCEBCBDDC?BBBACAAACB?B=A@ACCCD@BB?B?@@@9::::)9<AB?@?BCB@??8?9;;AAA2BC@D@CCC=CHE@CCCCDCCBB?B?BB?BCC@CBCBDCCCCDCBBBBBD@BCA@>ACCABB997;?C@@?@CCCDDCC?BBBBA@=@@;@BB<?????8<<<9::::99%9B;;888@@BBD;@;@@@B7;7;>BBB?BBA@@AA=A>ADA;A::8:??CCFBBBAAAC999ABBABBB<==><@;;;CAAA@A>>:<=;88
@ATNG8:01313:03168
GATGGTAGTATATCGCGTCGCTATCCAGAAGATCAGGAACTCTAGAAGAATTCAGATTTTTAACGAGAGTAAACGTAAAAAGAAGGTTTTACAAGACTCACGTTAACTATATTGCAGCAGTACGCACACAATCGAAGCGCAGTAAGGATGGCTAGTGTAACTAGCAAGAATACCACGAAGCAAGAAAAAGAAGTACGCTATTAACTATTAACGTACCTGTCTCTTCCGAAACGAATGAGTACACACTCTCATATGACACTACCATCGTATCTCAGGAGTCT
+
/99;<AACCBB@A;;@=>ABCCBAB=@@@=AEBACA=@<@AAABBB?AB8;6;@@?@BAB3B>AAAAABBBA<BAA@@@@0?><@<@AA,0/:7:<@@@===>=A=??????;===?>=897>565?A@@758??9<==??>;;6;9>8:79AABBA?A;ACBCBB?994:AA3::??9??;5::AAA/8818;;;AA;;;;><@@AA<A<??66679///=::1;5:==679929>>=/////859;;785;77=>BB>8855>BBBEDBBAA@=AA777
@ATNG8:01325:02619
GATGGTAGTGTCATATGAGAGTGTGTACTCATTCGTTTCGGAAGAGACAGGTACGTTAATAGTTAATAGCGTACTTCTTTTTCTTGCTTTCGTGGTATTCTTGCTAGTTACACTAGCCATCCTTACTGCGCTTCGATTGTGTGCGTACTGCTGCAATATTGTTAACGTGAGTCTTGAAAAACCTTCTTTTTACGTTTACTCTCGTGTTAAAAATCTGAATTCTTCTAGAGTTCCTGATCTTCTGGAGATACACATGATACTCTACCATCGTATCTCAGGAGTCT
+
?@<B?BBBBCBCCJJABACCCCCCCCBBBBBC?CCCC=CC?C?CCCFCCD=BBBAA@D?CCAA>B@BCCC@@@DD?ABBBB3BB?CBCC=CBCC@CBB?BC?@AACBB@BCFDCCBC?BCC@C@CCBCBBAC@CCDC@CBBBBBCCCBBADCBCB@C??>?B?B@BBBBB@?>?::;;;;*;>B>AAAAA,@C:;;8;DEBBBCA@@?BBBB5CBCBC@C?BA>ABBBBAD?D?@ACCCEBCBB?BDCCCCCCCCBBBBBBBCCD@???BBABBCC8858??>>
@ATNG8:01320:02665
GATGGTAGCTCTGCTTTGACTCTCGCTACTCATTCGTTTTCGGAAGAGACAGGTACGTTTAATAGTTAATAGCGTACTTACTTTTTCTTGCTTTTCGTGGTATTCTTGCTAGTTACACTAGCCATCCTTACTGCGCTTCGATTGTGTGCGTACTGCTGCAATATTGTTAACGTGAGTCTTGTAAAACCTTCTTTTTACGTTTACTCTCGTGTTAAAAATCTGAATTCTTCTAGAGTTCCTGATCTTCTGGATATGAGTGACTCGTGCTACATCGTATCTCAGGAGTCT
+
>>BB?A9;55559;@D4<56599<55555===@@C9:::&/:272/////8:6:<549@9@=ABBD?D?C@=>>00/906/////$/3,388==.7://*//737;///:===<@AAB>>>B<@@@7;8:BA@@>>959988*//:9<<======A;;;?;?;;8;B=B<??A=>=A?>498878)78=977878(7=:9909;;997::<<1////(////8380::;@;;;=;;5;8==>::<,//;9=<66:///===<===????@?A@@@===??AC<===A=
@ATNG8:01315:02729
GATGGTAGTGTCATATGAGAGTGTGTACTCATTCGTTTCGGAAGAGACAGGTACGTTAATAGTTAATAGCGTACTTCTTTTTCTTGCTTTCGTGGTATTCTTGCTAGTTACACTAGCCATCCTTACTGCGCTTCGATTGTGTGCGTACTGCTGCAATATTGTTAACGTGAGTCTTGTAAAACCTTCTTTTTACGTTTACTCTCGTGTTAAAAATCTGAATTCTTCTAGAGTTCCTGATCTTCTGGCTCTCGTAGACAGATACTACCATCGTATCTCAGGAGTCT
+
@@@A=AADCBCFGCCCCBBBCBBBCBBBCCCC@CCBB>CC@C@BCCFCCC?CCCBB?B?CDCC?B@BBBCCBBBB?BBCCE3CC?BABD=CCBC?BBB=@@<AADCCC@CCCCBCCC@DDD@C?CCBCABAC@CCECACCCCCCCCCCCBDCCCB@CBB@BCAE@CBAA@@ABB?BBECC6B5;5;;;;;*;AA@@;@@AAAB;;9?4;9;:*:AA@@?A>BB@CCCC@@A=A?DDBBCEFCBB?BCBB;<;BBBBEDCBEBCBB>@A@BBBCCCDBC?@@@@A
@ATNG8:01316:02745
GATGGTAGAGTATCATGTGTATCTCCAGAAGATCAGGAACTCTAGAAGAATTCAGATTTTTAACACGAGAGTAAACGTAAAAAGAAGGTTTTACAAGACTCACGTTAACAATATTGCAGCAGTACGCACACAATCGAAGCGCAGTAAGGATGCTAGTGTAACTAGCAAGAATACCACGAAAGCAAGAAAAAAGAAGTACGCTATTAACTATTAACGTACCTGTCTCTTCCGAAACGAATGAGTACTACTCTCAGAGACACACTACCATCGTATCTCAGGAGTCT
+
BBBC@CDCCCCBCBC;;;@@AABBB@BCD@CCCB@A>@?CAAAA@@=@B?C@DCBBBABB2B@DDCCCCBCCDD>AABCDDD5A@;@5;;;6;AA?A@??@A@??@C@CE@BBB?BB@AAABBBBBCCCCCC@C9:9=@@@@AAAA<@?>000AAAAACC@DBBAAB?CC>BBC:==887*9>?:999999%9?=A989BBAAC<A<AAAA:=8==B?@=ABBCCDC@C?BDD=B:;7;@?ABCCCCCCCCCCBBBABABBBBBB>BB<<@CBB?>>>;;;=88
@ATNG8:01317:02755
GATGGTAGCATCATGCATATCTCACCAGAAGATCAGGAACTCTAGAAGAATTCAGATTTTTAACACGAGAGTAAACGTAAAAAGAAGGTTTTACAAGACTCACGTTAACAATATTGCATCAGTACGCACACAATCGAAGCGCAGTAAGGATTGCTAGTGTAACTAGCAAGAATACCACGAAAGCAAGAAAAAAGAAGTTACGCTATTAGCTATTAAACGTACCTGTCTCTTCCGAAACGAATGAGTACGATGAGATCTCGTGTGCTACATCGTATCTCAGGAGTCT
+
=>@G=AACDGCCC;9:>BBCBCCCC?BCB@BBBA@>;?=::9ABAD@EG>A>AAABFDED+:6:<<333?;8881;>@?>>>+<=:=9=@@2<<=:@>>@><<000/7;;7</505:445A=::=00/=9::9998A8==<?>>A>5=9=@0//=???=BB?988:::5;<=ABA888766(2795:@AAAA)>@<>>:>>?>@??=?@>=;;5;=4;;;;;<A988;;C=A7;;E;E>><>@7969///;;666==B>>>>>@@@@@AB??>>>=@@@@<=>=??
@ATNG8:01317:02796
GATGGTAGGACGAGCGTCTGAGAGGTACTCATTCGTTTCGGAAGAGACAGGTACGTTAATAGTTAATAGCGTACTTCTTTTTCTTGCTTTTCGTGGTATTCTTGCTAGTTACACTAGCCATCCTTACTGCGCTTCGATTGTGTGCGTACTGCTGCAATATTGTTAACGTGAGTCTTGTAAAACCTTCTTTTACGTTTACTCTCGTGTTAAAAATCTGAATTCTTCTAGAGTTCCTGATCTTCTGGTGTCGTCTATCATGTACTACCATCGTATCTCAGGAGTCT
+
6==@?DBC?BCBBBCCCBBBCCBB?CCCEDCB?BCDD>CC@C@ABCCCAB?ADCCC@C@CDCC@C@CCCCCCCA@;99999'9?:@99::.;BBB=BCB?AB=;;;CBCACCCDDCDC@CCC?C@DCDCBBBB?BBCC@CCCBBBCCCBABCCCA@>ACD?CB?C>AABCCCCCC=@;:;:.;=A<;;:;-;BCCM=CBFCCCCBB@5;;;;*;CCCC?B@BE@CBACBBB@C@BCBBBB@CBB@CCCDDDA@@DDCBBBCCCBB?BBBCCBBCCCBB@BBA?>
@ATNG8:01318:02767
GATGGTAGTAGTAACTAGTCATACCAGAAGATCAGGAACTCTAGAAGAATCCAGATTTTTAACACGAGAGTAAACGTAAAAAGAAGGTTTTACAAGACTCACGTTAACAATATTGCAGCAGTACGCACACAATCGAAGCGCAGTAAGGATGGCTAGTGTAACTAGCAAGAATACCACGAAGCAAGAAAAAGAAGTACGCTATTAACTATTAACGTACCTGTCTCTTCCGAAACGATGAGTAATGTATCTATGTGTGCGCTACCATCGACACTCCAAAGTCT
+
CBBC?C@A@CCBB?BEEDBDDCBB@DDD?AAABBB?B>AACBBBB?BB@BB?AA??>??2@>AAABBBBBBGF=B??AAAA/>=:=:==>2>>>;?;;;B?>>?1818=8:;;:==>A@@@@@@@@A@@@A<>>>?<A@@@:;:@<@=C>>;>>A@??;;6;=====;;;6;>B=AAAA6;:;9=====/8818;;;;;;AA;?<?AAA=A=@>>>A:>>A>>>?<?<><=3<76888;;;<;;;CBBA888===;;888AA<@@>>=??==>:=B8@;;;
@ATNG8:01320:02793
GATGGTAGTGTGTCTCTGAGAGTAGTACTCATTCGTTTCGGAAGAGACAGGTACGTTAATAGTTAATAGCGTACTTCTTTTTCTTGCTTTCGTGGTATTCTTGCTAGTTACACTAGCCATCCTTACTGCGCTTCGATTGTGTGCGTACTGCTGCAATATTGTTAACGTGAGTCTTGTAAAACCTTCTTTTTACGTTTACTCTCGTGTTAAAAATCTGAATTCTTCTAGAGTTCCTGATCTTCTGGTCTACTACACTGTACTCTACCATCGTATCTCAGGAGTCT
+
BBBC?ABBDCBBBBCCCCCCCCCAAACDCBBB>BAAA<BB@B@CCCCCCD?DBBCC>B?BCCC?C@CCBBBCBDD?DDDDD1BB?BBCF>CCBA=AAA=AD<AABCCD@CCDCDDDD@DBB?B?CCCDCAA@@CCDB?CCCCCBCCBBBDCCAAB@CBB?BD?B?BBCCCCBBB=>9999*9<@;99999*;AAAB=CDLDCBCCBC@CJFF3CBBCDAC@BC@CBCBCBB>B?ACCBAB>ABBACCCECCCCBBCCCBDCCCCC?B??@BBBBCCCD@BB@@@
@ATNG8:01316:02909
GATGGTAGTGTGTCTCTGAGAGTAGTACTCATTCGTTTCGGAAGAGTCAGGTTACGTTAATAGTTAAATAGACGGTAACTTTCTTTTTCTTGCTTTCGTGGTATTCTTGCTAGTTACACTAGCCATCCTTACTGCGCTTCGATTGTGTGCGTACTGCTGCAATATTGTTAACGTGAGTCTTGTAAAAACCTTCTTTTTACGTTTACTCTCGTGTTAAAATCTGAATTCTTCTAGAAGTTCCTGATCTTCTGGATAGCGACGCGATATACTACCCATCGTATCTCAGGAGTCT
+
CCBB>A;;5555;<<<AB;5:449944477//)///7.78387445548839055;<49554495;909<5595.55.5<=6>=@@@+656:444)447:4://)/5(--//:;6/566<;;;8;::4948::9889939944.489444:9;;;;<<<9;66669==8>5;;999:;<<9;;;<<<':5:.44444$48;;;19/------,50555)-//796:6:=75////)/:494:<=><<9=5504:54444545565;;A;;;>=35555665<:<56059://
@ATNG8:01317:02875
GATGGTAGTACATGATAGACGACACCAGAAGATCAGGAACTCTAGAAGAAAGATTTTTAACACGAGAGTAAACGTAAAAAGAAGGTTTTACAAGACTCACGTTAACAATATTGCAGCAGTACGCACACAATCGAAGCGCAGTAAAGGATGGCTAGTGTAACTAGCAAGAATACCACGAAAAGCAAGAAAAAGAAGTACGCTATTAACTATTAACGTACCTGTCTCTTCCGAAACGAATGAGTACAGAGAGTACGATATGTCTACCATCGTATCTCAGGAGTCT
+
BCDC?CCCD@BBDCBCDDCD@@ACCADGD@B@BBCD?B?BBBCCCC=9983:@AACC3B?BBBBCCBBBBB<BA@AA@?/??:@=ABB:BBB?B8::A@@@>:@:AA5;<C7;;=>>>@@>>>>>>A@?7657=9=?>=;=755-79===;>@;;;B>?9?>>>BB>BA>BBA8>>8898+9::4:AAAA/;;7;??@@@AAA=@<?=;<8<:>A>>>;?<<<:::;?<@AA:=9949::ABBBDBAB@@@@A@@@B@@?@?==;@?A@@BBBBBBB@B>=>>
@ATNG8:01321:02906
GATGGTAGTATATCGCGTCGCTATCCAGAAGATCAGGAACTCTAGAAGAATTCAGATTTTAACACGAGAGTAAACGTAAAAAAGAAGGTTTTACAAGACTCACGTTAACAATATTGCAGCAGTACGCACACAATCGAAGCGCAGTAAGGATGGCTAGTGTAACTAGCAAGAATACCACGAAAGCAAGAAAAAAGAAGTACGCTATTAACTATTAACGTACCTGTCTCTTCCGAAACGAATGAGTACGAGAGAGCACACGTGTCTACCATCGTATCTCAGGAGTCT
+
BBBB@BBCBB@AA?CDCCCDCDB??<@BB@BBBCBB>B?BBCCCBC?CC@D@@??8778-9<@ACBBBCBCC?6>>:;;;;;$:<<<=CCC9CBC@CC=CCCCCC?C?BA@CCC<@ABBCCBCDCC@@@CCD?BCBB?AB@A?@?>9@=A@@>@CCCCABC?CCCAA@@BB=999499>>>8>::3:::::9%8>:A888BA@@@<?<?AAB7;7;?BBB@BBAAABB>A>AAA<ABB?AACCCCCC>>>BA@@BBA@AB@AA@>@<A:::BCB>>>?B<??=>=
@ATNG8:01318:02913
GATGGTAGTGTCTATATGAGAGTGTGTACTCATTCGTTTCGGAAGAGACAGGTACGTTAATAGTTAATAGCGTACTTCTTTTTCTTGCTTTCGTGGTATTCTTGCTAGTTACACTAGCCATCCTTACTGCGCTTCGATTGTGTGCGTACTGCTGCAATATTGTTAACGTGAGTCTTGTAAAACCTTCTTTTTACGTTTACTCTCGTGTTAAAAATCTGAATTCTTCTAGAGTTCCTGATCTTCTGGCTCTCGTAGACAGGATACTACCATCGTATCTCAGGAGTCT
+
@AAB@CDBBCB:66555:555<<:>?>;9:BBE@D;;;7;D?C@CCCCCCCAABADE@D?@@BA@D@CCCDDCCAA>@ACCB2@@<@@CB=ABBC<;;I?CC<;=AJDE@CCCCCCCD?BBC?B@BFBBBBBC@CCCE<@@CDCCCCCBBBBBBBB@DCC@CC@D?BBCBBBBAA<@@@@@3@4:4;;;;;*;B@BA>BBCDCCEBAA5<;;;*;BBBD@E@CA?A@@BBBA?CAAAADDF@CBB?@AABCCBBBCCFDADBBBDCE@BBBCDDCAABBC?@@@99
@ATNG8:01318:02933
GATGGTAGTAGTACACTAGTCATACCAGAAGATCAGGAACTCTAAGAAGAATTCAGATTTTTAACACGAGAGTAAAACGTTAAAAAGAAGGTTTTACAAGACTCACGTTAACAAGTATTGCAGCAGTACGCACACAATCGAAGCGCAGTAGGGATGGCTAGTGTAACTAGCAAGAATACCACGAAAAGCAAGAAAAAAGAAGTACGCTATTAACTATTAACGTACCTGTCTCTTCCGAAACGATGAGTACACACCTCTCATATGACACTACCATCGTATCTCAGGAGTCT
+
:::@9><A@@BA666<<><<<@>6616=>4;?9:9@=@7;;944.4939;8<5595:::;;):4:3448866----&---(-999)--,/6<<=2=@?8<<:;5544/)/5::)////)//:<<<<<===;AABAB?A???>AA@ACA:99A:?=>6=887=?;@173822516945522855598+...(.56666&5723../578:A.5,265515175::::>::>888<?====6=8778>;>?888??<A?@@<655A999@@@A?AAA@AB@AABBB>BB===
@ATNG8:01322:02952
GATGGGTAGACATATCGTACTCTCTGTACTCATTCGTTTCGGAAGAGACAGGTACGTTAATAGTTAATAGCGTACTTCTTTTTCTTGCTTTCGTGGTATTTCTTGCTAGTTACACTAGCCATCCTTACTGCGCTTCGATTGTGTGCGTACTGCTGCAATATTGTTAACTGAGTCTTGTAAAACCTTCTTTTTACGTTTAACTCTTCGTGTTTAAAAATCTTGAATTTCTTCTAGAGTTCCTGATCTTCTGGTGAGATATGCATATGCTACCATGTATCCTCAGGAGTCTC
+
::449)4=;95:<<666999/////::::>:5505;;<6==9=9@@@;;<:?A@???2=6=8?@7B?BBCBB?@8?3:<<=<.;=76777.598;(////(.8222228839>>=>>@B=>>><@<AAA>>>=B:==>>7;;A@@@B;;;BB8888/3///)/8383/557255:.55999+;9=7;<???+=<<=<0934444.444444(4888'8::69;49909:6433<3336:488;;;;6:;;6;7755/.//.8<::75338+/-555--(.57703333--
@ATNG8:01325:02917
GATGGTAGATACTCGCTGATACACCCAGAAGATCAGGAACTCTAGAAGAATTCAGATTTTTAACACGAGAGTAAACGTAAAAAGAAGGTTTTACAAGACTCACGTTAACAATATTGCAGCAGTACGCACACAATCGAAGCGCAGTAAGGATGGCTAGTGTAACTAGCAAGAATACCACGAAAGCAAGAAAAAGAAGTACGCTATTAACTATTAACGTACCTGTCTCTTCCGAAACGAATGAGTACATAGATATACGTATAGCTACCATCGTATCTCAGGAGTCT
+
///;7<<BCBBB<00A00//99=>>7>=C?AAACBC?B=?@ABAAB>AB=A=ABBBBCCC3C?CBBBBBBAAA?8=9;;;;;';?;?4995&5<>8>><@=>:9;5<<@A@BAB?BAAABBBCDCCCBAACB?BBBA>;;;?@?992:499=5>??:CC??=?B?>?@:=;073;333333(7;;8;;;<<,;>;:556?>@@@<A:?>>==A=B=BBD@@@@@????B;?;;7;=><000@@ABBBB@99998675;9977575457223;99:9>=979555
@ATNG8:01317:02991
GATGGTAGCATCATGCATATCTCACCAGAAGATCAGGAACTCTAGAAGAATTCAGATTTTTAACACGAGAGTAAACGTAAAAGAAGGTTTTACAAGACTCACGTTAACAATATTGCAGCAGTACGCACACAATCGAAGCGCAGTAAGGATGGCTAGTGTAACTAGCAAGAATACCACGAAAGCAAGAAAAAGAAGTACGCTATTAACTATTAACGTACCTGTCTCTTCCGAAACGAATGAGTACTATGTAGAGCTCTATACTACCATCGTATCTCAGGAGTCT
+
?:AB=@@BBBB;;6<<A@A=BC;?<9<=?;=B@@?@7>8889CC>?>?A=A<A@@99999$338:::??A?;>;37;9999*4?8=2:99&5<<7@B?CCBBCC@B@CCALBB@BBBBBCECDCCECCCBB>ABBA?ABBBBE??=@@D;;:;A@@@BCF@BBBABA@FD@@??:==9::,:?@=ACCCC3BB@CAB>??@@@>D9>>@@7;7;A@@@?B;;;B@?;?=@AA9A??7:9AABBBCBB@@@BBFB@@@A>>>@@A=B?888B:967//+/<:98
@ATNG8:01322:02978
GATGTTAGCATCATGCATATCTCACCAGAAGATCAGGAACTCTAGAAGAATTCAGATTTTTAACACGAGAGTAAACGTAAAAAGAAGGTTTTACAAGACTCACGTTAACAATATTGCAGCAGTACGCACACGATCGAAGCGCAGTAAGGATGGCTAGTGTAACTAGCAAGAATACCACGAAAGCAAGAAAAAGAAGTACGCTATTAACTATTAACGTACCTGTCTCTTCCGAAACGAATGAGTACGAAGTCAGAGCAGAGCTACCATCGTATCTCAGGAGTCT
+
=?6669<<===<<<@HCCCCBBBCCABCB@A@AAAC?A@CCBBBBB8?>8=8<>933789$74A@<=8:>::?@8=<<9999$9?:?255505=A<9;9A@D@9;8;?BC@CDD>@@CBBDDEBABABA@;9;>A::69>@?@?>B<B=A;;4:@AAABBC>@@A?AA>AB@DCC?AA999,7<<9<=?>?.?A?BAAAA?A8858>B>>><A;=?D;<7;BBAABC@@<9::/9@??AAACBA?><8;?@>>>BBBABBBBCC?C??>CCBBBBCB?AB:::
@ATNG8:01319:03035
GATGGTAGTAGGTACGAGCTAGTCATACCAGAAGATCAGGAACTCTAGAAGAATTCAGATTTTTACACGAGAGTAAACGTAAAAGAAGGTTTACAAGACTCACGTTAACAATATTGCAGCAGTACGCACACAATCGAAGCGCAGTAAGGATGGCTAGTGTAACTAGCAAGAATACCACGAAAGCAAGAAAAAAGAAGTACGCTATTAACTATTAACGTACCTGTCTCTTCCGAAACGAATGAGTACACACTCATATGACACTACCGATCGATATCTCAGGAGTCT
+
=::>054;559.55555599;;<596<<8566:=A@A::49690>9:0/+/;6:6::///666$////3<=====;19=:;99*5>5:.55)59949;9>>>999;@=@@7??>48<00/==@@><@@BB@@?ACCC?AABA???B=A>B;;8;CDDCBAB?CCBCBC@BA<?:9389>:?<?>>8799999%8;17755<<;=<;>;A=66,2,25<@A@CA9:8;<1717<<6;?>6;;=777;==>?@AA@:877556888)..3./5979<;:::57557.
@ATNG8:01321:03084
GATGGTAGGACGAGCGTCTGAGAGGTACTACATTCGTTTCGGAAGAGACAGGTACGTTAATATGTTAATAGCGATAACTTCTTTTTCTTTGCTTTCGTGGTATTCTTGCTAGTTACACTAGCCATCCTTACTGCGCTTCGATTGTGTGCGTACTGCTGCAATATTGTTAACGTGAGATCTTGTAAAACCTTCTTTTACGTTTACTCTCGTGTTAAAATCTGAATTCTTCTAGAGTTCCTGATCTTCTGGGCAGACTCTCACACGCCTACCATCGTATCTCAGGAGTCT
+
9:::699=89555695<<<9545/*/9>///994/444(4;7=:>=5555649<<>>9=9555595:69777////)/:)//777';==4><<<566/727//)/7)//;::;7;@>>?>==8<::29.99@B@>>=9=995.49:<<=666;A;==<<>:655859.57;;8///<<:;7=4444&43934444&488::3:44494445=7=>?06655;.5.5:5999;;995;49::5554;<;;2=9;555559555955.6;;6;>>===>><<<<:<=<>>
@ATNG8:01325:03109
GATGGTAGAGTATCATGTGTATCTCCAGAAGATCAGGAACTCTAGAAGAATTCAGATTTTTAACACGAGAGTAAACGTAAAAGAAGGTTTTACAAGACTCACGTTAACAATATTGCAGCAGTACGCACACAATCGAAGCGCAGTAAGGATGGCTAGTGTAACTAGCAAGAATACCACGAAAGCAAGAAAAAGAAGTACGCTATTAACTATTAACGTACCTGTCTCTTCCGAAACGAATGAGTACTATAGACTATCTGAGACTACCATCGTATCTCAGGAGTCT
+
AB;;45<<<==<<>?666CCCBCBC@BBB?AAAA?@=@ABBCCCCC?CD@D@CCC:::::*;=ABBBBCBA@AB9A@;;;;.9B2:2:99&4;>8@A??DCBBB?B>?@=@AA@BBBBCCCDCCCCCCCCC>AA;;8<CCBCAAA@C@DAA?@CBBCBBCADC@@@C?CF9::A<???>>5<98/7@CCC3BB?BBBBAAAED;><=<<=1818?BCDGCCBBBBB@D?A@B<@;;5;?@=@AABBBBBBBBBBCCBBBCCCBC?CCBBBBCBCCCB?BBA9:
@ATNG8:01326:03085
GATGGTAGTAGTACACTAGTCATACCAGAAGATCAGGAACTCTAGAAGAATTCAGATTTTTAACACGAGAGTAAACGTAAAAAGAAGGTTTTACAAGACTCACGTTAACAATATTGCAGCAGTACGCACACAATCGAAGCGCAGTAAGGATGGCTAGTGTAACTAGCAAGAATACCACGAAAGCAAGAAAAAGAAGTACGCTATTAACTATTAACGTACCTGTCTCTTCCGAAACGAATGAGTACACACTCTCATATGACACTACCATCGTATCTCAGGAGTCT
+
BCCD?CCCCBBBBCC??CBBHBBBB@CBC@CB@@::5;5;@C@@@C?BA?A?@?999===,?=BAA@AAB==BC=>??@@@@,AA=A5;;<6:EDBAAACBBDFC>B>AA>AFE@CA@@BCCCDCCCBBBBC>AACB?A?@@CCBB?B?BBB@BCCBAAAC?BBAACC?CC>@>?;?BBBB=BAA>=AAAA/@@;?;;:>>>AA:=:=B==6:7:@CCC@FD???AA?A?BBF>BBB?BBBCCDBBAAACABBBBBAABBBBBBB?CCBBBCBBBBBB?BBAAC
@ATNG8:01315:03165
GATGGTAGCACGACACGACGATGTGTACTCATTCGTTTCGGAAGAGACAGGTACGTTAATAGTTAATAGCGTACTTCTTTTTCTTGCTTTCGTGGTATTCTTGCTAGTTACACCAGCCATCCTTACTGCGCTTCGATTGTGTGCGTACTGCTGCAATATTGTTAACGTGAGTCTTGTAAAACCTTCTTTTTACGTTTACTCTCGTAGTTAAAAATCTGAATTCTTCTAGAGTTCCTTGATCTTCTGGATAGCGACGCGATATACTACCATCGTATCTCAGGAGTCT
+
CBBC?CBBCCCCCD@<@@BA@?;CCCCBBB::::CDD?BB?B@BBB@CABACCAAAAD>AACB?B?BBBBB@ABA<=9:::):<39773(23336===>BC@BABBA@=AB@@<@AA;@@A9=:>>>995585:;?B=BA@@???A>>>AA>>=A<A@@9??4<8=<==>>>?C:=8888,8;D;??A@A/??>>>7>==<>>;;::>18887(287786;65606/..55927,2,2666?3889:;:7<=:9799<9>A@@??BB<?=;><ACAA8::<=>>@@
@ATNG8:00665:03232
GATGGTAGCACGAGTCACTCATATCCAGAAGATCAGGAACTCTAGAAGAATTCAGATTTTTTAACACGAGAGTAAACGTAAAAAGAAGGTTTTACAAGACTCACGTTAACAATATTGCAGCAGTACGCACACAATCGAAGCGCAGTAAGGATGGCTAGTGTAACTAGCAAGAATACCACGAAAGCAAGAAAAAGAAGTACGCTATTAACTATTAACGTACCTGTCTCTTCCGACGAATAGTACCTCTCAGACGCTCGTCCTACCATCGTATCTCAGGAGTCT
+
>@@A;>AACBA@;BCCBB=CA@?;;79CC>BBCC;;7;?B@AAA@@=@A>B?@@>:99999$918==DBCEC@AA;?@@@@@A,:;5:6AAA7BAB?CAABCDB@@=@@A@>A:;6;BBBCBCCDDCBBBB??;?@??;@??=@A:97;@CBC@BCCCCCCC?CCCCCB?BB?>>?<??BBA;?99398888(8>:?888>>A>><>=BBAA<A<@@BAA?AAABBBB?C?AABBC>AACBBB?BBBBB@@@??????@<???<@??BBBA?ABAA<;;;>>
@ATNG8:00668:03211
GATGGTAGCTCGCTGATGATATCTCCAGAAGATCAGGAACTCTAGAAGAATTCAGATTTTTAACACGAGAGTAAACGTAAAGAAGGTTTTACAAGACTCACGTTAACAATATTGCAGCAGTACGCACACAATCGAAGCGCAGTAATGATGGCTAGTGTAACTAGCAAGAATACCACGAAAGCAAGAAAAAGAAGTACGCTATTAACTATTAACGTACCTGTCTCTTCCGAAACGAATGAGTACTACTCTCAGAGACACACTACCATCGTATCTCAGGAGTCT
+
?>=B?BCCDC@CBCFCCCCCBCDFF9;:C@BBBC<<8;?BBACBAA?AA>B?BBA99999.:?EBBCCBBAABA8=<;;;0;A>B5;;;*9EC=CBAABB@@@>A?@@=@AA>AABBEFGHCCDCCBCCB?AAAC?CBBBBCCC@CCAAA>@@ABAAAC@BBCBB><??=;;;188::<*88:4:<===.9>9=///<9=;?9>:=>>><@<@>BBB?BB???CB=?=@CC>CBB@?@?AABABBBBBBBBCBAA>BB@?>?@<@@@@@>?>;<;B<;;;>>
@ATNG8:00668:03220
GATGGTAGGCGTGTGAGAGTCTGCCCAGAAGATCAGTAACTCTAGAAGAATTCAGATTTTTAACACGAGAGTAAACGTAAAAAGAAGGTTTACAAGACTCACGTTAACAATATTGCAGCAGTACGCACACAATCGAAGCGCAGTAAGGATGGCTAGTGTAACTAGCAAGAATACCACGAAAGCAAGAAAAAGAAGTACGACTATTTAACTATTAACGTACCTGTCTACTTCCGAAACGAATGAGTACGTGAGTCAGAGCAGAGCTACCATCGTATCTCAGGAGTCT
+
:;<A;??B@BCBBBAACCC;;<@?;4<CC@CCBBBCCC@BBBCBBC@??8:5:?<89999)9;@AACAAAAAAA<AADCCCC3@@;>29:,8>>8=A555:>9=9=98728<?:@>>>A@@@>==>>>AAA<=>=A6::>?@?@@<@<@@@<@A??>?AA=A???AA>AB?BB@;>>?@@9??A=??BBB/8858==A7888888)8::;;;6;;@@@@@;;:;=688?:>;?AA9@AA990@=//////;;A>>=;::>>>???AA=@?@@@@==>A??;==;;;
@ATNG8:00686:03219
GATGGTAGCTCTGCTCTGACTCTCGTACTCATTCGTTTCGGAAGAGACAGGTACGTTAATAGTTAATAGCGTACTTCTTTTTCTTGCTTTCGTGGTATTCTTCTAGTTACACTAGCCATCCTTACTGCGCTTCGATTGTGTGCGTACTGCTGCAATATTGTTAACGTGAGTCTTGTAAAACCTTCTTTTTACGTTTACTCTCGTGTTAAAAATCTGAATTCTTCTAGAGTTCCTGATCTTCTGGGCAGACTCTCACACGCCTACCATCGTATCTCAGGAGTCT
+
B9;6:>????>>C@?CAAADCBBCCCDCBCCC@@@@@8<;59@B=CBBCCACCCCCAC=@;6926:BAABCDBAA=@@A@@0=B>B;994:C<;8;BB?AB@;;;@B?BCCCCCB=9===9=7===CBB==;888<7>;;;;;:;777:///765:?@@BC@C?BBBCCCDBB=<?@@A7A>D?BBBBB0BBBBB>BFFCCC;;;@<@@AA0B@@@B?D?BB?AA@;;;A>A?CBCC;;8:ACC=BCCD;;<BBCBBB@@=@BD@C;;:AC@@@CCF@CCCBC
@ATNG8:00693:03205
GATGGTAGCTATACGTATATCTATGTACTCATTCGTTTCGGAAGAGACAGGTACGTTAATAGTTAATAGCGTACTTCTTTTTCTTGCTTTCGTGGTATTCTTGCTAGTTACACTAGCCATCCTTACTGCGCTTCGATTGTGTGCGTACTGCTGCAATATTGTTAACGTGAGTCTTGTAAAACCTTCTTTTTACGTTTACTCTCGTGTTAAAAATCTGAATTCTTCTAGAGTTCCTGATCTTCTGGACGACGCGCACTGACACTACCATCGTATCTCAGGAGTCT
+
DDBA?BDCCDCCCCBCCCCCCCDCCBBBCDA@=@AAA<BD@D@CCCBCCC?CCC@@>A@BBBB?A?CABBBBBBB?BCCCC2AA?CCCC=AAAA>ACC?BB<==>BBB@BABB@C>>9><>8>;?@AB@@@A<AAAA:@??==;=;@AAAA=>>A<??><AA=C<?>>?AABAA<?====3=;>:8////(/;333)--7---776;<AABA/AA>AA=D<??;?@@A;<;<A7;:AABC7;;A=AA>>>>>>AA>>=??>;;;=8=>>>>>>>>DAA<BAA@>
@ATNG8:00693:03212
GATGGTAGAGTATCATGTGTATCTCCAGAAGATCAGGAACTCTAGAAGAATTCAGATTTTTAACACGAGAGTAAACGTAAAAAGAAGGTTTTACAAGACTCACGTTAACAATATTGCAGCAGTACGCACACAATCGAAGCGCAGTAAGGATGGCTAGTGTAACTAGCAAGAATACCACGAAAGCAAGAAAAAGAAGTACGCTATTAACTATTAACGTACCTGTCTCTTCCGAAACGAATGAGTACGTGTGACGTACGTGAGCTACCATCGTATCTCAGGAGTCT
+
A==C?BBCCBCCCCCBABCCCBBBB?BBC@CCCBBB?B?BBEDG?@:@@6:6:ABDDDDE2E@CBDCCCCCCCC=AC:::::*;A=@?CCB:BBB?BCBBBBBBB>A>AC@AAA?CBBBBCCCCCCCCBBBB?BB??=@AAAA@::5;@D@@?@CCCCCCB@BBBAAB?BC?@<<6<=<<;3::929>>>@2@C?BAAAB??@@<@=AAAC=D=DCCBC@DDAA@BB8;8;BB=BAA>@?@@?ABBCBCCDCCBCBBBCBB999C@CCCBAAABCDCC?AAABB
@ATNG8:00679:03295
GATGGTAGAGAGAGCTCTCTCATCGTACTCATTCGTTTCGGAAGAGACAGGTACGTTAATAGTTAATAGCGTACTTCTTTTTCTTGCTTTCGTGGTATTCTTGCTAGTTACACTAGCCATCCTTACTGCGCTTCGATTGTGTGCGTACTGCTGCAATATTGTTAACGTGAGTCTTGTAAAACCTTCTTTTTACGTTTACTCTCGTGTTAAAAATCTGAATTCTTCTAGAGTTCCTGATCTTCTGGGCAGACTCTCACACGCCTACCATCGTATCTCAGGAGTTCT
+
==BC?BCCCCCBBBAAA@>@@>?=BBBBCCBB@BCCD<BB?C@BBBABAB?BCCCB?B?AAAC>A>ABBBAACCC=89888(9@<A??>:?AAA@CBB?BC>AAABBA>AA?AAAAA;???;?<>>@@===A<A???;>>@>>>>AAA@AA>;;=:>>A<@@;@;@AAAAAAAB<@====2><A<@@BAA/<;777*------=<:>:>DDD.A556A;A7==;ADAC>==;?;?G@@@@;??AK:B;;;>@B????>>>@=?@A<====@>>>AAAB=>==:=?
@ATNG8:00700:03266
GATGGTAGTAGTACACTAGTCATACCAGAAGATCAGGAACTCTAGAAGAATTCAGATTTTTAACACGAGAGTAAACGTAAAAAGAAGGTTTTACAAGACTCACGTTAACAATATTGCAGCAGTACGCACACAATCGAAGCGCAGTAAGGATGGCTAGTGTAACTAGCAAGAATACCACGAAAGCAAGAAAAAGAAGTACGCTATTAACTATTAACGTACCTGTCTCTTCCGAAACGAATGAGTACATAGATATACGTATAGCTACCATCGTATCTCAGGAGTCT
+
CCBC>BDCCBBBBBCGECCCBBD;;4;@@9=ABB<<8;:@@BAA9:4:>:>;@BA@?===.?<ABBBBBBC???899;AABA1A@?B<@@@3ABB>BBCCCCCCC>A>AA>ACC@CCBBCCCCCCCCCBBBB@BBBC>@ACBAAAA>E@B??=@CBBBBBB@CBCAAA?BD?AAA?CBBCB=9985;ADHK/?><>888=====:=<@@BA=B=AADCB?BCBBBDC@C???>:>AA?BBBBAAADDD>>>@@AAA>>>ABBA=>:=?788???BAAA<??=88
@ATNG8:00701:03262
GATGGTAGTGCGTGAGAGAGAGACCCAGAAGATCAGGAACTCTAGAAGAATTCAGATTTTTAACACGAGAGTAAACGTAAAAAGAAGGTTTTACAAGACTCACGTTAACAATATTGCAGCAGTACGCACACAATCGTAGCGCAGTAAGGATGGCTAGTTTAACTAGCAAGAATACCACGAAAGCAAGAAAAAGAAGTACGCTATTAACTATTAACGTACCTGTCTCTTCCGAAACGAATGAGTACTATAGACTATCTGAGACTACCATCGTATCTCAGGAGTCT
+
CCBB?BCCCCCCBCCCCCCCCCBBB=BCC?CDDD@@<@?CCCCCCC?AA<@?BBB?@@@@2@>BBBBBBBBBBB=BBACDCD5CG@C>BBB:BCCBCCBBBBC:98;@CDADCC?BBBBCCCCCCCCCCBCB?BBCCCCBBBCCCC@B?C@?=?AAABC>B?CCBBCC?BB?BBC?BBBBB>???<@@???.@@=@@BBBBBBB@B?B@AA?D;?>CCC?BBBB>>>@B?CCC=>BB?BBBBBBBBCCCCBABBBCCCBBBBB??:<<@CBBB@@BBB?BB==:
@ATNG8:00701:03286
GATGGTAGTAGTACACTAGTCATACCAGAAGATCAGGAACTCTAGAAGAATTCAGATTTTTAACACGAGAGTAAACGTAAAAAGAAGGTTTTACAAGACTCACGTTAACAATATTGCAGCAGTACGCACACAATCGAAGCGCAGTAAGGATGGCTAGTGTAACTAGCAAGAATACCACGAAAGCAAGAAAAAGAAGTACGCTATTAACTATTAACGTACCTGTCTCTTCCGAAACGAATGAGTACGTGTGACGTACGTGAGCTACCATCGTATCTCAGGAGTCT
+
CCCC<BBCCCBBBCCCCBCCDAAAB@CBC@A@ACAA?A?BBECEBB@BC@B?BCC@@A@@2@?CBD@ABCC?>=3<>::;;;*;C>C>CCC:BCCAFBDCCCBBA?C?CD?BBB?BBBBCCCCCBBBBBBCC@CBBB>???BBBBB>B?CCC?CCCCCCAA?BCBAA@@BC?>>@>AABBC>BBB==<;;<.<>;@>>=@BAAA:A;@@@@;><>BAAA@CCBBBBB494:>>8@::4:???DCDCAA=ACBBEBBBAAABBBBF?CAA>ABAA?@@@>=====
@ATNG8:00676:03334
GATGGTAGCGAGCGAGTGTGTATACCAGTAGATCAGGAACTCTAGAAGAATTCAGATTTTTAACACGAGAGTAAACGTAAAAAGAAGGTTTTACAAGACTCACGTTAACAATATTGCAGCAGTACGCACACAATCGAAGCGCAGTAAGGATGGCTAGTGTAACTAGCAAGAATACCACGAAAGCAAGAAAAAGAAGTACGCTATTAACTATTAACGTACCTGTCTCTTCCGAAACGAATAGTACAGAAGTACGATATGTCTACCATCGTATCTCAGGAGTCT
+
BB@?=?<CCBCBCCBCBBBCCBBBA>BCDDCCCCBC@C>BBCCBBB?CB?B=?>@;::;;$:4><=@<=BBBBC<BB;;;;;*;B>B?BBB9BBD?CBBBBBDBC@C@BB?BFD@BBBBBCCBBCCDCDCGCAA@AB?BABBCBBB@CACBB@BCCCCCCC@BA@@BC?CB?BBC499999,7;;8<=?=?.>=:=?>>ABB??<@=BAA@<?<?@CCC@CCCBBBC?C?BBD>CBA>AABBBCCBB?A@@BBCD@@@CCCBB@B899CBBAAABB@BBBA=
@ATNG8:00685:03337
GATGGTAGTGTGTCTCTGAGAGTAGTACTCATTCGTTTCGGAAGAGACAGGTACGTTAATAGTTAATAGCGTACTTCTTTTTCTTGCTTTCGTGGTATTCTTGCTAGTTACACTAGCCATCCTTACTGCGCTTCGATTGTGTGCGTACTGCTGCAATATTGTTAACGTGAGTCTTGTAAAACCTTCTCTTTACGTTTACTCTCGTGTTAAAATCTGAATTCTTCTAGAGTTCCTGATCTTCTGGACAGAGTGTGCAGATACTACCATCGTATCTCAGGAGTCT
+
6<??>BCBAB@@ACCCCCCCCBCCCCA@BA9:59@@@<BC@B?BBCDDBC?CCCCC@C@CBCD@E@CCCBBCCBB=::9:9*:B=A??@;@ABD@BDJBEC@;;;CFJACBCCDC@A?@BB?B@ECCBBBBB@CCCD<AADCBBBCCCBCCBBAB@CBB?A@=@=@ABCBBCBC?A@@@@7@=B>BC;::6:B?@A=@CCCCBBBAB=@@@7@AA<;7;=BA=B@AAEDC@C?BBBCCE?@ABADBBCDBBBBBCCBCCCBCBD@AAABBLCCCCCB@BBBAA
@ATNG8:00688:03336
GATGGTAGTATATCGCGTCGCTATCCAGAAGATCAGTAACTCTAGAAGAATTCAGATTTTTAACACGAGAGTAAACGTAAAAAGAAGGTTTTACAAGACTCACGTTAACAATATTGCAGCAGTACGCACACAATCGAAGCGCAGTAAGGATGGCTAGTGTAACTAGCAAGAATACCACGAAAAGCAAGAAAAAGAAGTACGCTATTAACTATTATCGTACCTGTCTCTTCCGAAACGATGAGTACTACTCTCAGAGACACACTACCATCGTATCTCAGGAGTCT
+
B>BC@CCCCCCCDCCBBCBCBCCCC?BCF?BBCCCCCC?BBBBCCC@DD<?>@?@:::;;*;=BCBCGIGGCDB=BA;:;;;*;B;@5;::&9@;8=CCCCCDB@=A=@><?AB?BCBBCCCCBBCCCCCCB@CCBC@BBBBEDBB>D@BBC?CBBBCCAA?BBDDCC?BB?BDA5;;7777(8<;587777'8<38;<<B:>>>5878<>>===>?CCC>B;;;>>@<A=ABC:AAA>>>?>>>@????DBBAAAAAB@@@@AB<>>>>????????;;;;?@
@ATNG8:00706:03304
GATGGTAGCGCGACGAGCGTAGACCCAGAAGATCAGGAACTCTAGAAGAATTCAGATTTTTAACACGAGAGTAAACGTAAAAAGAAGGTTTTACAAGACTCACGTTAACAATATTGCAGCAGTACGCACACAATCGAAGCGCAGTAAGGATGGCTAGTGTAACTAGCAAGAATACTACGAAAGCAAGAAAAAGAAGTACGCTATTAACTATTAACGTACCTGTCTCTTCCGAAACGAATGAGTACAGAGAGTACGATATGTCTACCATCGTATCTCAGGAGTCT
+
DDCC?BCCBBBBBBCCCCCCCBBCC>CBB?CCCC??=?@BBBBABC?CC<@<?=>89988(9;AABBBBAA9:9*8>9::;;*;C;@5:::*9@@=CBBBDDCCC?C?CC?AAC>BBBBBCDCCBBCCCCCB=BDDE?@@ABBBCC>C@C@@>@CBBBCCB?BCBB>><>C>CBB99:CCC>BC?:;:999+:;8=@@BA@@>>;><ABAA;?<?AB@@=@A@??CC?B?BBD>DAA>AABCCCCCB@==BCBBBB@>@@@@@@C;?>>>>>>?A>>>=@@:;;
@ATNG8:00710:03337
GATGGTAGCTCACGTACGTCACACGTACTCATTCGTTTCGGAAGAGACAGGTACGATTAATAGTTAATAGCGTACTTCTTTTTCTTGCTTTCGTGGTATTCTTGCTAGTTACACTAGCCATCCTTACTGCGCTTCGATTGTGTGCGTACTGCTGCAAATATTGTTAACGTGAGTCTTGTAAAACCTTCTTTTTACGTTTACTCTCGTGTTAAAAATCTAGAATTTCTTCTAGAGTCCTGATCTTCTGGGTGTATCAGCGAGTATCTACCATCGTATCTCAGGAGTCT
+
@:>B045::99;:<<<666<@@@CCDCCCC;<5;;;;9;E@D:;:ABBAA=AA<0/06<9;?@?<C>BB@A???@A8@=<<<,89/7=9=3<<<<4888177.339933/3;=<7;;B=>>==A=@???>>>>=B??@688>>>A??>A>><=97//(///(/84828==552:98355557(69>4:;??>.==@@@7??=888A>==46666)3----7,22,292------66269666;277=A1668677:6777///9966;<@@@???@???@@=AA@?@
@ATNG8:00677:03369
GATGGTAGATACTCGCTGATACACCCAGAAGATCAGGAACTCTAGAAGAGTTCAGATTTTTAACACGAGAGTAAACGTAAAAAGAAGGTTTTACAAGACTCACGTTAACAATATTGCAGCAGTACGCACACAATCGAAGCGCAGTAAGGATGGCTAGTGTAACTAGCAAGAATACCACGAAAGCAAGAAAAAGAAGTACGCTATTAACTATTAACGTACCTGTCTCTTCCGAAACGAATGAGTACTACTCTCAGAGACACACTACCATCGTATCTCAGGAGTCT
+
BBBCACCCCBCCCCCCCCCCBBCDD>CBB=B>>>00-0:@@@???B=BBBB?B@@::9:9.86ABBBBBBBBBB9?=;;;;;*;A;?4999'5<<9?BBBBBABB@C@CD@BBA?BCBABBBBBCCECBBBC@CCCC?BBA@ABBC?C@CBB?BCBBBBCC@CBBBBB?AA?9:::>=9:9,9>>;>@@@@2@@<@999AA?;;7;;??>>;>;??CBB>@@@ABAA>A>AAA<ACC@CBCBCAAACBBBBBABAABBBBBAA?B=A???AA@@>::96<<>?=
@ATNG8:00680:03394
GATGGTAGATATATGCACGCTCTACCAGAAGATCAGGAACTCTAGAAGAATTCAGATTTTTAACACGAGAGTAAACGTAAAAAGAAGGTTTTACAAGACTCACGTTAACAATATTGCAGCAGTACGCACACAATCGAAGCGCAGTAAGGATGGCTAGTGTAACTAGCAAGAATACCACGAAAGCAAGAAAAAAGAAGTACGCTATTAACTATTAACGTACCTGTCTCTTCCGAAACGAATGAGTACGATGAGATCTCGTGTGCTACCATCGTATCTCAGGAGTCT
+
DCCC@DCBBBCCCCCBCCCCCCCCC=ACC?BBBCAC@C?AABBBBB?CB?B>AAB@AABB3B@CAAACCCABBF>9:;BAAA2BD@D@CDC;CBD@AABACBA@A@B@FC@CBB@ABBDCCECCCABBCCCB@CCBB@BBBAAB997;?CBC@CDCBBCCC?BBBBBB@A@;@:8178999+7738778898%9>;?877;<>==9=:=:>?<?<@EBBB?CCCBBAB<?=?AA;ABB?CBBBBBDBB???AAA=;;;>?>888>>;>>BAAAAA?@@A<67///
@ATNG8:00684:03384
GATGGTAGTGTCAGTGCGCGTCGTCCAGAAGATCAGGAACTCTAGAAGAAATTCAGATTTTTAACACGAGAGTAAACGTAAAAAGAAGGTTTTACAAGACTCACGTTAACAATATTGCAGCAGTACGCACACAATCGAAGCGCAGTAAGGATGGCTAGTGTAACTAGCAAGAATACCACGAAAGCAAGAAAAAAGAAGTACGCTATTAACTATTAACGTACCTGTCTCTTCCGAAACGATGAGTACTATAGACTATCTGAGACTACCATCGTATCTCAGGAGTCT
+
@;>C9<;CDDCAB@CCBBBB:66<<8<?>=>::9><.445@<<@?=:877(32;<:?>;>9$3,37388///99:2::?@@@D1DA;>4999&9;@59;99@@=DB?B?BB<?AA<@@??BBEGCCCDECDCC@AAAA>AA???CBB>A@B;;8;BCCCBBB?CDDBBB?AB>AA@<@?888*333,399<==(:=7;///99>>@:;:;>@@5868:D@@?A@>>=BA;?;?@@8>9:999@998BBAA>?====AABBBBBBBB?AABBBBABBA9979A@@A
@ATNG8:00702:03370
GATGGTAGTATATCGCGTCGCTATCCAGAAGATCAGGAACTCTAGAAGAATTCAGATTTTTAACACGAGAGTAAACGTAAAAAGAAGGTTTTACAAGACTCACGTTAACAATATTGCAGCAGTACGCACACAATCGAAGCGCAGTAAGGATGGCTAGTGTAACTAGCAAGAATACCACGAAAGCAAGAAAAAGAATTACGCTATTAACTATTAACGTACCTGTCTCTTCCGAAACGAATGAGTACTGTATCTATGTGTGCGCTACCATCGTATCTCAGGAGTCT
+
CCCD@DDBBBBECCCBBBCCCCCCB<AAD@CCBCBC@C@CBBBBCC@CC@C?CA@@??@?1??BBBBBBCAAAC>BABBBBD2AA=C5;;;.;CD?CCCCBBBCC@C?CC@CCD@CCBCCCCCCCCCCCDBC?BBBB>AABCA?AB:?<@@@=ACBCCCCC?AAA@@@?BB??>?::9AAA8???9?==<>/?@<@8;;AAA@A<A<AAAB7;8;@CBB?AAABBBB?C?BBB>B9:7:BBBCBBCCBBBCBBBBB@@@@???AA<@???@@@AAA@@<??<<<
@ATNG8:00709:03364
GATGTATCTGCACACTCTGTCCAGAAGATCAGGAACTCTAGAAGAATTCAGATTTTTAACTCGAGAGTAAACGTAAAAAGAAGGTTTTACAAGACTCACGTTAACAATATTGCAGCAGTACGCACACAATCGAAGCGCAGTAAGGATGGCTAGTGTAACTAGCAAGAATACCACGAAAGCAAGAAAAAGAAGTACGCTATTAACTATTAACGTACCTGTCTCTTCCGAAACGAATGAGTACACACTCTCATATGACACTACCATCGTATCTCAGGAGTCT
+
445:::>;;;<=BCEBBA@<B8A@A?BBCCBB>B=A@AAAAA=A@>A?;;;:8??B1@=?A>997<9388*3844444$49.4.555&5<A=B?CCCBCCCGEABB@BBF?@@BDCCBCCCCCDCCBB>BB@@>@CDCCBAA=A?B;;:;CCCDDCC?BBBBDB@BC??@=8>?7782388877999(9?????>AABBD;?;@@@?6;5;>BCB?C@@@?BB@D?BCB>BBC>??BBCBBBBBBAAABB@BABBBB@@?B?CBBBBCBBBBBE?BB:99
@ATNG8:00712:03358
GATGGTAGCTCGCTGATGATATCTCCAGAAGATCAGGAACTCTAGAATAATTCAGATTTTTAACACGAGAGTAAACGTAAAAAGAAGGTTTTATAAGACTCACGTTAACAATATTGCAGCAGTACGCACACAATCGAAGCGCAGTAAGGATGGCTAGTGTAACTAGCAAGAATACCACGAAAGCAAGAAAAAGAAGTACGCTATTAACTATTAACGTACCTGTCTCTTCCGAAACGAATGAGTACGAGAGAGCACACGTGTCTACCATCGTATCTCAGGAGTCT
+
BCCC?BBCCDCCCAABCCCCCCBBC?CCC?CCCCCD?A?AABBBAA?AA?B@BB?99989(9?AABBBBCCBBB9@@;;;;;*;?=@:???7ACC@CJCCECC@@>@@CD@CAC?BBBBBCCCFDCBBCCAA?BCCC@A@ABCCCC>B?BA@>@DDCBBBB?BBBCCC<>>9>>A<??BBA;@99299999(7<9=888@@@@@<@>B>>>=A<A@CCCAD@?@BBB6:8:BB=BHE?AABBDCBBBBB@>>ABBBBAAAAAA8758AAACAAAAA>><>A?==
@ATNG8:00664:03419
GATGGTAGATATATGCACGCTCTACCAGAAGATCAGGAACTCTAGAAGAATTCAGATTTTTAACACGAGAGTAAACGTAAAAAGAAGGTTTTACAAGACTCACGTTAACAATATTGCAGCAGTACGCACACAATCGAAGCGCAGTAAGGATGGCTAGTGTAACTAGCAAGAATACCACGAAAGCAAGAAAAAGAAGTACGCTATTAACTATTAACGTACCTGTCTCTTCCGAAACGAATGAGTACATAGATATACGTATAGCTACCATCGTATCTCAGGAGTCT
+
DDBB?BCCDCCCCCCCCCCBCCCCD?BBC?CCCBAA?A?BBBAAAA?AC?C>BBBAA@AA1A>BECDAA?CCCD=AAACCCC2CCAI?BBB;BCC@CCCCDCCCC@C?BD@CCC?CCAAA@BBDDBBBBCCC@CCCC>AABBCBBB>B?DBB?BDCCACCC@AACBBB?BB?>=>;>>??>8???<@BBBC3BC?B999A???@;?<BBBB;A;@@DCC?BBBCCCC?B?BBC>CBB?CBCCCAAADCBBBBB@@<DAAAAAB;:6:?>>BCCAA>>@=AB;;;
@ATNG8:00664:03427
GATGGTAGACACGTGTGCTCTCTCGTACTCATTCGTTTCGGAAGAGACAGGTACGTTAATACTTAATAGCGTACTTCTTTTTCTTGCTTTCGTGGTATTCTTGCTAGTTACACTAGCCATCCTTACTGCGCTTCGATTGTGTGCGTACTGCTGCAATATTGTTAACGTGAGTCTTGTAAAACCTTCTTTTTACGTTTACTCTCGTGTTAAAAATCTGAATTCTTCTAGAGTTCCTGATCTTCTAGCTCTCGTAGACAGATACTACCATCGTATCTCAGGAGTCT
+
<;;A@AABBBHCCBAB@@;>>BBBCA@ABB;;4;A@@;@B>B@CCDCBAA>ABBBG?C?BBBA>A?BBDBBBBBA=?????,<>8@AB=6====7<=?<?@0/0::=838<>;==@@<@BB8;7:AAAB=>>:=>@@<AAABA@???BAA??>=<5<;=9;<4<49>>>9=:::5::A==.C18688CCC.AA999)//5...899=17777'5555:4848=59>A;;884849:::5505888888>><<:88;=>>>>BD>>:>>>>>>BBB@@@<AAA=>
@ATNG8:00680:03411
GATGGTAGTGTGTCTCTGAGAGTAGTACTCATTCGTTTCGGAAGAGACAGGTACGTTAATTTAATAGCGTACTTCTTTTTCTTGCTTTCGTGGTATTCTTGCTAGTTACACTAGCCATCCTTACTGCGCTTCGATTGTGTGCGTACTGCTGCAATTATTGTTAACGTGAGTCTTGTAAAACCTTCTTTTTACGTTTACTCTCGTGTTAAAAATCTTGAATTCTTCTAGAGTTCCTGATCTTCTGGGTGTATCATCGAGTATCTACCATCGTATCTCAGGAGTCT
+
B@AB@BBBBBB=<<0////9>=;;?<?C;000)//9919:4:7;=@@BDC?CB;999=6=;394995499944.5<<<<+::7=;=?5869B:CCC?BD9::9>=<9ACCBBB??=?ABAE?BBBAAAAA?BBBB?AAAB@>>>>>=>@<766*/*/;79:1;5;>?<<;966,..5;>.<5;189===+878;;.633.../..615555'5..).9275>?9;>;@=>>;@<@B>>=>:>>BB:>>>@A?><=;;;>>=>?;;6;=???>>>A@@@<>>>?@
@ATNG8:00681:03439
GATGGTAGTATATCGCGTCGCTATCCAGAAGATCAGGAACTCTAGAAGAATTCAGATTTTTAACACGAGAGTAAACGTAAAAAGAAGGTTTTACAAGACTCACGTTAACAATATTGCAGCAGTACGCACACAATCGAAGCGCAGTAAGGATGGCTAGTGTAACTAGCAAGAATACCACGAAAGCAAGAAAAAAGAAGTACGCTATTAACTATTAACGTACCTGTCTCTTCCGAAACGAATGAGTACATAGATATACGTATAGCTACCATCGTATCTCAGGAGTCT
+
A??E@DBBBBCCCCCCDECAAACCC?BAD@DDDDAA?ABCCCCDCB?BB@C@BBAABCCC3C?CCBCAAAADDD>?>@BBDD2CB@B?BCC<CCCACCCBCDDBB?B@CD@DAB?BCBBCBBADBBBCBBBB@DDBB9:9CA?@A@<A?BCB?BCCBBBBC?AAA????BC????<??@@@;?<<9988888%8>:=868BB>>>=B9=<AD<@=@@BCC>AACBBBC?B?BDC=@@@=BBBBBCCDCAB?@>>>AAA@???@@::7;???AAAAD>>@<@@::;
@ATNG8:00688:03408
GATGGTAGTACATGGATAGACGACACCAGAAGATCAGGAACTCTAGAAGAATTCAGATTTTTAACACGAGAGTAAACGTAAAAAGAAGGTTTTACAAGACTCACGTTAACAATATTGCAGCAGTACGCACACAATCGAAGCGCAGTAAGGATGGCTAGTGTAACTAGCAAGAATACCACGAAAGCAAGAAAAAGAAGTACGCTATTAACTATTAACGTACCTGTCTCTTCCGAAACGAATGAGTACCTCCAGACGCTCGCCTACCATCGTATCTCAGGAGTCT
+
BBBC?B=B@@@0//)/99;;A0///;5;9;.5555995;;>>BC;54588-3-334==???+;69599599555:1:=====>+<A<A?CCC2CCC?BBBB;95@@04.44.4443:::;<<=B=ABCCBBCB?ABBC<@;;;9;;@894955.5;99>;;=9=<>C@A=??<?@B=AC?><533318;;;=+:969///--///383993565697<<=8@???@CC@C@@@@=A@@=?0/0?==;8999AADAABBBB=AA>5;;@@@AA@@@>>;>>=<=
@ATNG8:00698:03447
GATGGTAGCGCACACATAGATACAGTACTCATTCGTTTCTGAAGAGACAGGTACGTTAATAGTTAATAGCGTACTTCTTTTTCTTGCTTTCGTGGTATTCTTGCTAGTTACACTAGCCATCCTTACTGCGCTTCGATTGTGTGCGTACTGCTGCAATATTGTTAACGTGAGTCTTGTAAAACCTTCTTTTTACGTTTACTCTCGTGTTAAAATCTGAATTCTTCTAGAGTTCCTGATCTTCTGGAGATACACATGATACTCTACCATCGTATCTCAGGAGTCT
+
966?9==CCBBC;:;IBBBLBBBBBA<>>===:>@@@8@D?@=@@ADABCABAACC@D?BCEE@D?BBBDBBB::555599$497;444)4::@7<>>9<B6:;9@@B=B;99ABBB:9<C8;9;CAAA@AA@CCDC?AACCCCBBCDBBBAAAA=CBB@BD?B@BA?@AECCD@CAAAA7@=@=;;;;;*;@@AD?DAABDCBAAA5;;;.:9=9:29.9=9=@CCAA<<D@=A=>BB=BAA<@@BBBBCDCCEDDBBACCCC:;;AABBBBBCCB?;::97
@ATNG8:00708:03424
GATGGTAGCTCACGTACGTCACACGTACTCATTCGTTTCGGAAGAGACAGGTACGTTAATAGTTAATAGCGTACTTCTTTTTCTTGCTTTCGTGGTATTCTTGCTAGTTACACTAGCCATCCTTACTGCGCTTCGATTGTGTGCGTACTGCTGCAATATTGTTAACGTGAGTCTTGTAAAACCTTCTTTTTCGTTTACTCTCGTGTTAAAAATCTGAATTCTTCTAGAGTTCCTGATCTTCTGGCTCTCGTAGACAGATACTACCATCGTATCTCAGGAGTCT
+
==:@>;=B@DBBBBCB96:BBCBB@ABCBBCCACBBF?CD@C@BCCBCCCABBBBC>A>AAAB?B=AABBABC@@999999(7A=BCCD>BBBB@BCC@BB>AABBBC?BCC888BB<>>>;>;>>B???AB<AA??187=:;;>=??@;;;===:>>@:=>18.67<;675556=====.93802.///'.666(--9---;<:><>AA@*;555=6=6>>4>=>>>@@<@====?::5:==;@@AA@@@???@@@@@@B?>=5;:;>??BB99//,/<777
@ATNG8:00665:03499
GATGGTAGCGCACACATAGATACAGTACTCATTCGTTTCGGAAGAGACAGGTACGTTAATAGTTAATAGCGTACTTCTTTTTCTTGCTTTCGTGGTATTCTTGCTAGTTACACTAGCCATCCTTACTGCGCTTCGATTGTGTGCGTACTGCTGCAATATTGTTAACGTGAGTCTTGTAAAACCTTCTTTTTACGTTTACTCTCGTGTTAAAAATCTGAATTCTTCTAGAGTTCCTGATCTTCTGGACAGAGTGTGCAGATACTACCATCGTATCTCAGGAGTCT
+
?;;C<@CBCDCCAAABBBCDDBAACCDDCC@@>ACDD>CC?C?BCCDCBB?CCCCC=B=B@BA?C@CCBBBCCCC<AACCC1BB>A@BC=ABBC@BCDBDD;;;BCCC@CCCCCBCB@CBB@B@CBCCA@@B?BBBB>AAAABBBBCCCCCABBC@CBB@CC?B>AACCCCCCC<@@@@@7@?B=@@AA@0@CBBB=BBBCCCCCCC5;;;;*;CBCC@C@CD@CCDCBBB@C@CBBCBB@AABDCCBBBCCCBCCCCCBBCCBB>BABBCCCCCCCB?BBBCC
@ATNG8:00678:03485
GATGGTAGCACGACACGACGATGTGTACTCATTCGTTTCGGAAGAGACAGGTACGTTAATAGTTAATAGCGTACTTCTTTCTCTTGCTTTCGTGGTATTCTTGCTAGTTACACTAGCCATCCTTACTGCGCTTCGATTGTGTGCGTACTGCTGCAATATTGTTAACGTGAGTCTTGTAAAACCTTCTTTTTACGTTTACTCTCGTGTTAAAAATCTGAATTCGTCTAGAGTTCCTGATCTTCTGGCTCTCGTAGACAGATACTACCATCGTATCTCAGGAGTCT
+
BBCB@CCDCDDB=BCBB@<666<ABBCAACCC@CBBB=BC?C@BCCDFAA?@BCCC@C@BCBB?B@BAAAB997?6:>@3ABBB?CAAA=AAAB@BBA=@>4999AAC@BBB?>;?B<@@@=B;>>?=====8=@==:=?>?;;;?????AA=;;0///17@9=7@@;;9AA98658ACD2A:?7::DDD/CA@@@:>==887B@@@=AAAA/@;;<B<@9>>@>>>:8;B<A7::AA>@9@AA;A@@@>>>>ABB;;;>>??AA:=>@?@?@@@AAA<:;;>>
@ATNG8:00680:03498
GATGGTAGCACGACACGACGATGTGTACTCATTCGTTTCGGAAGAGACAGGTACGTTAATAGTTAATAGCGTACTTCTTTTTCTTGCTTTCGTGGTATTCTTGCTAGTTACACTAGCCATCCTTACTGCGCTTCGATTGTGTGCGTACTGCTGCAATATTGTTAACGTGAGTCTTGTAAAACCTTCTTTTTACGTTTACTCTCGTGTTAAAAATCTGAATTCTTCTAGAGTTCCTGATCTTCTGGATAGCGACGCGATATACTACCATCGTATCTCAGGAGTCT
+
?;;B@CDCCDDC=BBABBC@@ACCCCCCCCCC@BCCC>BB@B?BCCCCBB?BCCBB?B@BBBB>B>BBBBBCBA?<999:9.9A>A???:?>>?>AAA>AB????BBB@BCCACAAA499A;A;@@?=>>>>=@>@@<AAA@>>@<<==??888>;8::<AD<A<>@@AA>>>A8><===2=;A377766(6>@@D;AAA878=;=>4::::*:;;;A=A<=>:>ABA>>>=A=ABBAAA:=<<=A?>>A@@@??:;;AA>>>?A=AA@@>==>>AAA=A@:;;
@ATNG8:00681:03457
GATGGTAGCGCACACATAGATACAGTACTCATTCGTTTCGGAAGAGACAGGTACGTTAATAGTTAATAGCGTACTTCTTTTTCTTGCTTTCGTGGTATTCTTGCTAGTTACACTAGCCATCCTTACTGCGCTTCGATTGTGTGCGTACTGCTGCAATATTGTTAACGTGAGTCTTGTAAAACCTTCTTTTTACGTTTACTCTCGTGTTAAAAATCTGAATTCTTCTAGAGTTCCTGATCTTCTGGCTCTCGTAGACAGATACTACCATCGTATCTCAGGAGTCT
+
@@AB?BBCCCCCCCCCCCCCDBBAAADDDDBB?CBBC>CD@C@CCCCDDD?CCBBB?CACCBC?C?BCCCBBA?>9;;;;;);>8;8;;.;A@A>B@A?AB=AACGCF@CDCCCBCC@CCD?B?CDAAA@@B>ADCG>ABCCGB@@CCCCCBBBC@CBB?BB?B>@@DCCCBCE@CCCDD;C@C?@@@@@0@BBCC>CBBBCCDBBB@CDED5CAAAB@B@CE@DCCCBBB@C@CCCBBB?BBCACCCBBBBCCCBBCBBCBCBB?BBBBBBBBBBCC?BBB??
@ATNG8:00682:03458
GATGGTAGGCACTGCGCACACATCCCTGAAGATCAGGAACTCTAGAAGAATTCAGATTTTTAACACGAGAGTAAACGTAAAAAGAAGGTTTTACAAGACTCACGTTAACAATATTGCAGCAGTACGCACACAATCGAAGCGCAGTAAGGATGGCTAGTGTAACTAGCAAGAATACCACGAAAGCAAGAAAAAGAAGTACGCTATTAACTATTAACGTACCTGTCTCTTCCGAAACGAATGAGTACGTGTGCGACGTGTCTCCTACCATCGAATGAGGTTAGTCT
+
BBBA?BBA>A@@;CBCCBCCCBBBJ=@AD@CCBCBB?B?BBABBBB<BB?B@A>??BBBB3B@BBBCBBEBBBB;@:;;;;:*;B>C5;;;*9BA=CCBBCCDEC@B?BB?AAB=AABABBCCCDBBCCCCD@DDAB?BBBCBBBB>B@CCC@CCBBCCCC?DBBACC@CA:>993:>>==8?>?<;ADDD/DC=C;;;AA?>><>=ABBB7;8;BBBB@CA???:93:<@@@;A::5:CCCBBBCCC;;;@@???B???B<@@@<@;;;;6;==@<A=ABABB
@ATNG8:00689:03469
GATGGTAGCGCATATCAGCGCAGCCCAGAAGATCAGGAACTCTAGAAGAATTCAGATTTTTAACACGAGAGTAAACGTAAAAAGAAGGTTTTACAAGACTCACGTTAACAATATTGCAGCAGTACGCACACAATCGAAGCGCAGTAAGGATGGCTAGTGTAACTAGCAAGAATACCACGAAAGCAAGAAAAAGAAGTACGCTATTAACTATTAACGTACCTGTCTCTTCCGAAACGAATGAGTACAGAGAGTACGATATGTCTACCATCGTATCTCAGGCGTCT
+
A@@C:B;9:ABBECBB@DCCBBBBB=BCFADCCC@@=@>ABCBBBF?CC9:6:B@;;;;;*;>BBBDIDBBBBB9@@;;;;;';>;>4995&5@<9<A<ACDCCB?B@BC@CBB@BCCCBCCDBDCCBAAAC?BCCC@CCC@@@BB@C@CCC?CDCCBBBB?CCCCCC?CC@AAA799<<<3<8939ADED2CC?BABBCCA:959>A@CE<>;?>BA@ACCBBBCC@A>BDB<@;:4:==@ABBBBBBBBBBBCBCCBBBBB@>9>7869=>A>>>A=BA=;;
@ATNG8:00692:03465
GATGGTAGTGTCAGTGCGCGTCGTCCAGAAGATCAGGAACTCTAGAAGAATTCAGATTTTTAACACGAGAGTAAACGTAAAAAGAAGGTTTTACAAGACTCACGTTAACAATATTGCAGCAGTACGCACACAATCGAAGCGCAGTAAGGATGGCTAGTGTAACTAGCAAGAATACCACGAAAGCAAGAAAAAGAAGTACGCTATTAACTATTAACGTACCTGTCTCTTCCGAAAACGAATGCAGTACATAGATATACGTATAGCTACCATCGTATCTCAGGAGTCT
+
;66<9<?DCBCCCBCBBDCBBBBCB@D;:;;BCCBB?B:;;@@@AA=AA=@<@??9:9:9(9=ABBAABCBBBB=BB;;;;;*;@<@5;;;*:CC;BAC;::CAA>CABB?B@@=@@AABBBCDGECCCCDC@B;;;>AAABAAADAEADA@?@CCCBBCC?CCCCAA>AA?BAB@B???C=@>=3::>>>,=?;>988=>@;;5;5:;=>2927=A@@=?@AA@A?;<87777*7;;8>@?BB@?BB898CCBA?>>:::=<=<7738>AAB>;;;A>?:>?>==
@ATNG8:00704:03474
GATGGTAGTGCGTGAGAGAGAGACCCAGAAGATCAGGAACTCTAGAAGAATTCAGATTTTTAACACGAGAGTAAACGTAAAAAGAAGGTTTTACAAGACTCACGTTAACAATATTGCAGCAGTACGCACACAATCGAAGCGCAGTAAGGATGGCTAGTGTAACTAGCAAGAATACCACGAAAGCAAGAAAAAGAAGTACGCTATTAACTATTAACGTACCTGTCTCTTCCGAAACGAATGAGTACTATAGACTATCTGAGACTACCATCGTATCTCAGGAGTCT
+
BCBC?BCCCCBBBCBDGGCCCC@@@;BBB?BAAA@@<@?AAAACDD=??AC@BB@A>:99)96<<?A@ABA??>5=<;9494$4<7;.555&5<<9>96;BCCAB@B@BB?CBB?BCBBBBBBCCCCCCBBB@CCCC@ABAACCCC?C@B::7;AAAACCC@CAAABC@DC???@@EDABA<@?@<@BBBC3CB?B;;;??A@@<@;>>AA:>:>?BBB@@A@CCCB?C?CCC>BBB?BBCBCAAACDBBBA>>@BCBBBBBBBB@DBBBBBCCABAB?BB>>@
@ATNG8:00673:03548
GATGGTAGCTATACGTATATCTATGTACTCATTCGTTTCGGAAGAGACAGGTACGTTAATAGTTAATAGCGTACTTCTTTTCTTAGCTTTCGTAGTATTCTTCTAGTTACACTAGCCATCCTTACTCGCGCTTCGATTGTGTGCGTACTGCTGCAATATTGTTAACGTGAGTCTTGTAAAACCTTCTTTTTACGTTTACTCTCGTGTTAAAAATCTGAATCCTTCTAGAGTTCCTGATCTTCTGGGATGTGTGCGCAGTGCCTACCATCGTATCTCAGGAGTCT
+
;;?C@CCBCC@CBCCCGFCBBBB@A@BBBJ;;5;;;;0;@=A@;;;CCCB?BB;;;@D@CBBB@B@BAABC>>8?43733&38,33333(39=9;;==9==7==<<;6347;>=78/232290-,,,,,-39,33..(...355899:::>999949=?<AA:>:>??:98888-/.999.9294==;;;*>853;08-------23.5666'65525-573728///77<5?6;=9::=:=9@@6@7/----,663366349994;///9<?@==>>:=====
@ATNG8:00682:03535
GATGGTAGAGAGACTGTAGCGCACCCAGAAGATCAGGAACTCTAGAAGAATTCAGATTTTTAACACGAGAGTAAACGTAAAAAGAAGGTTTTACAAGACTCACGTTAACAATATTGCAGCAGTACGCACACAATCGAAGCGCAGTAAGGATGGCTAGTGTAACTAGCAAGAATACCACGAAAGCAAGAAAAAGAAGTACGCTATTAACTATTAACGTACCTGTCTCTTCCGAAACGAATGAGTACGATGAGAGAGCTCTCTCTACCATCGTATCTCAGGAGTT
+
5:<>9BBBBBBB;66><>;9@@;;:)4::3=?=944.45:;;9=:?9??;?98<<77777$71;788::>>377*7;9====(9>;:5;;;1;?E@CBCCBABA@=@?AA>ABC@CDBBCCEECCCC;;;BEACCDD@DBBBBAAA<A>A;;5:?=>???@=@????B=BB?BBC17/:9939//)-8888,--(...3357;;;?;8559;?7>9?;<5>88899=9:8<;=144:5:;=;;<?=8=B==8;;77...336855/5722597758..(.--,
@ATNG8:00688:03529
GATGGTAGTACATGATAGACGACACCAGAAGATCAGGAACTCTAGAAGAATTCAGATTTTTTAACACGAGAGTAAACGTAAAAAGAAGGTTTTACAAGACTCACGTTAACAATATTGCAGCAGTACGCACACAATCGAAGCGCAGTAGGATGGCTAGTGTAACTAGCAAGAATACCACGAAAGCCAAGAAAAAAGAAGTACGCTATTAACTATTAACGTACCTGTCTCTTCCGAAACGATGAGTACCGATGAGAGAGCTCTCTCTACATCGTATCTCAGGAGTCT
+
77/4.5459;;><><655;;556<<7;;A;?:0/;;)/,/:/0/4810:*0)////55555#5.5<<95559555)5999:::(9949.555&5997<;@>9==94045::.55;7;;<<=<BBB@@@@BBBB>B>?@>@@@::5999;@9949>>>=@;??955>;:3882833-3339;1886:7<=====&<=.338888;;C=A<@<9:.5-559@>299::@@<660---(-------8//(/8///;=888888=:::7<<89227A888===8>@?88
@ATNG8:00689:03540
GATGGTAGAGAGACTGTAGCGCACCCAGAAGATCAGGAACTCTAGAAGAATTCAGATTTTTAACACGAGAGTAAACGTAAAAAGAAGGTTTTACAAGACTCACGTTAACAATATTGCAGCAGTACGCACACAATCGAAGCGCAGTAAGGATGGCTAGTGTAACTAGCAAGAATACCTCGAAAGCAAGAAAAAGAAGTACGCTATTAACTATTAACGTACCTGTCTCTTCCGAAACGAATGAGTACGATGAGAGAGCTCTCTCTACCATCGTATCTCAGGAGTCT
+
>:9:6<;;6B>CAAACGDCC;;;DD>CCB@CBBD;;9;?AAACCBB@@@=?=@@>9:9:9(98@A<?>BBC;>?5;;94449'9=992555&6>>@CCCCBBB;;6<?@@=ACD?BBAABCCIGCFCCA@AC?B<;;=@AAABAAB?DGF@A=@@B@??BB@BCCBBC@A@=@A@<@BAAB=777:><CCC3BB?>>?>>BBBC7;7;AAA3838@BAB@B;::ADD?B>BBB?CBB?CCBCBBBCBABBB===???;;;@;;;@=AA>>;;;=>A8838AAAA
@ATNG8:00710:03526
GATGGTAGCTCACGTACGTCACACGTACTCATTCGTTTCGGAAGAGACAGGTACGTTAATAGTTAATAGCGTACTTCTTTTTCTTGCTTTCGTGGTATTCTTGCTAGTTACACTAGCCATCCTTACTGCGCTTCGATTGTCGTGCGTACTGCTGCAATATTGTTAACGTGAGTCTTGTAAAACCTTCTTTTTACGTTTACTCTCGTGTTAAAATCTGAATTCTTCTAGAGTCCTGATCTTCTGGTATGACTAGTGTACTACTACCATCGTATCTCAGGAGTCT
+
///;49:>==>CCCBCA;A;@AACBBBBBB<<7;BBB=BD@CABBBDDCC@BBACC8;;;EDC@C?BBDBBBEAA=AABAB3BB@BBBB==>>C>AA?5:;,///96617:::=BAA;>>==A=AB==;;;=8=A;717///896:;::9=<<99;98772--(-(-365;9;98267555+516268666'23---(------6:9:-522&277774828<189=88///68878:96766.6;<<;;<<;:9:9:9:665:599556<=>>@??<A?=88
@ATNG8:00665:03579
GATGGTAGGCACTGCGCACACATCCCAGAAGATCAGGAACTCTAGAAGAATTCAGATTTTTAACACGAGAGTAAACGTAAAAAGAAGGTTTTACAAGACTCACGTTAACAATATTGCAGCAGTACGCACACAATCGAAGCGCAGTAAGGATGGCTAGTGTAACTAGCAAGAATACCACGAAAGCAAGAAAAAGAAGTACGCTATTAACTATTAACGTACCTGTCTCTTCCGAAACGAATGAGTACGTGTGACGTACGTGAGCTACCATCGTATCTCAGGAGTCT
+
B@BC@BDE?@@B=CBBBB:;;CCCD?DCC@CCCDFDAD@BBBBBBE@CD@C@CCBBBBAA3A=A?BBCBCBBBB>@@BCCBB5BC@B@DDD9BBEAGBBBBBB@@<@>::5:@@=AABBCCCBBBCBAAA9:7;AAA?BBBEAAAB>A=A:::;CCDBBBC??@?ABBADDABBA=??AAA8?=>;:8888(8>:;;;;>BBBF8;7;???=@<@@DCB?DBBAAAC>A>BCC;A9:49??>>??@???:?CCB@><>?>777>A;@AB876@@AAAB=;;;>>
@ATNG8:00668:03574
GATGGTAGACACGTGTGCTCTCTCGTACTCATTCGTTTCGGAAGAGACAGGTACGTTAATAGTTAATAGCGTACTTCTTTTTCTTGCTTTCGTGGTATTCTTGCTAGTTACACTAGCCATCCTTACTGCGCTTCGATTGTGTGCGTACTGCTGCAATATTGTTAACGTGAGTCTTGTAAAACCTTCTTTTTACGTTTTACTCTCGTGTTAAAAATCTGAATTCTTCTAGAGTTCCTGATCTTCTGGGTGTATCAGCGAGTATCTACCATCGTATCTCAGGAGTCT
+
:<<@>BCCCBBDDDCCBBBCCBCCCBCBCCBB>BCEG>BA?B@CCCCCCC?ABBBB?C?A@AA?A>AAA@BBEAA>AAAAB3BB@BBBE>BBBB?BBB?AA;???BAB?BAB>???A<AAA<A=AA??>?>A=AAAA9<=A@@>::;?@@B@>>>;>>?===:>=A???A@@??<???@@5?8=7:6666)39----)----669=//,/>=>+=;ACC=D;@@=?@?@???<?=AA??>>:>=@C;===AAAA@@??>>>B@@@A;@@A@@@@A@@@A<A@@>>
@ATNG8:00673:03584
GATGGTAGAGAGACTGTAGCGCACCCAGAAGATCAGGAACTCTAGAAGAATTCAGATTTTTAACACGAGAGTAAACGTAAAAAGAAGGTTTTACAAGACTCACTTAACAATATTGCAGCAGTACGCACACAATCGAAGCGCAGTAAGGATGGCTAGTGTAACTAGCAAGAATACCACGAAGCAAGAAAAAGAAGTACGCTATTAACTATTAACGTACCTGTCTCTTCCGAAACGAATGAGTAACAGAGAGTACGATATGTCTACATCGTATCTCAGGAGTCT
+
B@@?8==@BBBBAAAABBBCCBBBD>BCB?BBBC;;8;?BBCCBAA@CD?B?EB@?=CCD1C?B?>?BBBBBAA8;7:4444$594949;;0;C@<?CCCB===:<;00*000)/9<>:;;<BAAAAAA??8>A@@<@@@@@A?@>@@DBB?B???AAAA>AAAA@@=??;??D;????9<=@;99999(9<8=ABBDB@A>.605;991:7=;<9;:>=ABB=>:=<>;:6/00+0..8-0*0//99=<===<<@@?@CD887C@?>8;:@B@9:6:A?><
@ATNG8:00677:03575
GATGGTAGTGTGTCTCTGAGAGTAGTACTCATTCGTTTCGGAAGAGACAGGTACGTTAATAGTTAATAGCGTACTTCTTTTTCTTGCTTTCGTGGTATTCTTGCTAGTTACACTAGCCATCCTTACTGCGCTTCGATTTGTGCGTACTGCTGCAATATTGTTAACGTGAGTCTTGTAAAACCTTCTTTTTACGTTTACTCTCGTGTTAAAAATCTGAATTCTTCTAGAGTTCCTGATCTTCTGGAGATACACATGATACTCTACCATCGTATCTCAGGAGTCT
+
BA=C@CCDDCBBBCFIFCCBCCBBBBBBJDCC@BBCC>CC@C@CCDAAAC@CCCBC@C@CCCB?B@CCCCCCCCGAAAAAA2AA?BABB=ABBC@CAA?AB8;;ACDJBDCCCCCCC?@@C@C@CCBBBBBB>@?:::.;AABBCCCJDCCCCB@BCCACC@C@CFCCCCCCI@CCCCC;BAC?BB@B@2BBCCF>AACCDDDDBB?BBAB2B@@@D>@>AC@FDCCCCC?C=CBCCCB?BBC@CBCCCCBBBCCCAAABAABA>BABACCAA?BBC@@AABB
@ATNG8:00684:03577
GATGGTAGAGTATCATGTGTATCTCCAGAAGATCAGGAACTCTAGAAGAATTCAGATTTTTAACACGAGAGTAAACGTAAAAAGAAGGTTTTACAAGACTCACGTTAACAATATTGCAGCAGTACGCACACAATCGAAGCGCAGTAAGGATGGCTAGTGTAACTAGCAAGAATACCACGAAAGCAAGAAAAAAGAAGTACGCTATTAACTATTAACGTACCTGTCTCTTCCGAAACGAATGAGTACTGTATCTATGTGTGCGCTACATCGTATCTCAGGAGTCT
+
ABBE?BCDBBA@BCHCBBCCBBACC@CCC?CBCBAA>A>ACEDCCB?BB>B?@BA>>?;?+@9B=DIC;<6=BC=A@AAEDE1CC@C@CHE:CCD@CCBBBCCCC@D?BC@CCB>AABBCBBBCCBCGCCBB=BA;;8<CCBCA@@=A@B@@=@CBBBBBC=A?BBAB<>?;9979>=377.33367778;;%<=<;>8=B;;@@1615779<A===;;;>BD@@AEC?C<;;;0:::4889?@@ADC;;;BB???AAB?@?BBBCBBB>>>>CA;;A<@@A88
@ATNG8:00694:03597
GATGGTAGCACACGAGATCTCATCGTACTCATTCGTTTCGGAAGAGACAGGTACGTTAATAGTTAATAGCGTACTTCTTTTTCTTGCTTTCGTGGTATTCTTGCTAGTTACACTAGCCATCCTTACTGCGCTTCGATTGTGTGCGTACTGCTGCAATATTGTTAACGTGAGTCTTGTAAAACCTTCTTTTTACGTTTACTCTCGTGTTAAAAATCTGAATTCTTCTAGAGTTCCTGATCTTCTGGGCAGACTCTCACACGCCTACCATCGTATCTCAGGAGTCT
+
DDCC?CCCBBBCBBBCCCBBCCCFBBCDCDB@=@?>A<AD@H@DBBBBBB@BCBEF>@?ABBB@B?BA@BBBBBB@BBBBB3BC;????7?@??<?CA=BB;>>BDCF<??BCCCAA6=<A=A<??@A@@?@<?A??6:8A<==>>@@BAA:;:<8:;::?B;@<>>AB>>>>>=A@@@@6@=B=A@@A@/A?<<@2998///;9:=;?@@@*:888;483<=4<<<A<8:7:;><<??A677AB:B<=;;;???BB>>>;47770---37=>?AA;;7;AAA@
@ATNG8:00704:03583
GATGGTAGTATCTGCACACTCTGTCCAGAAGATCAGGAACTCTAGAAGAATTCAGATTTTTAACACGAGAGTTAACGTAAAAAGAAGGTTTTACAAGACTCACGTTAACAATATTGCAGCAGTACGCACACAATCGAAGCGCAGTAAGGATGGCTGTGTAACTAGCAAGAATACCACGAAAGCAAGAAAAAGAAGTACGCTATTAACTATTAACGTACCTGTCTCTTCCGAAACGAATGAGTACACACTCTCAGAGACACACTACCATCGTATCTCAGGAGTCT
+
BAAB@CCCCBBBBCDCCCCCCCCCC@CCC?DDAAAC?B?BBCBBBC@BB?B@BBBBACCC3C@BBBACCCCC>B@AABBCAA0:;4;5;;;.;CC=BBBCFGBCB?B>@?<@AB=AABBCCCCCCCCBBBBC@FCBB?BA@@AAAA?B@E@A>@AAACBB@BBB??>@CC????<??BBA=A??;?AAAB3BC@@888<<<>><>=AA@A<?<?@BBC@ABBCCBC@B?BBC>CCC?BBBBBBBBCCABACA@BBCBCCCA@@BB?BAAABCDBAAAC?AAAA<
@ATNG8:00706:03562
GATGGTAGCACACGAGATCTCATCGTACTCATTCGTTTCGGAAGGGACAGGTACGTTAATAGTTAATAGCGTACTTCTTTTTCTTGCTTTCGTGGTATTCTTGCTAGTTACACTAGCCATCCTTACTGCGCTTCGATTGTGTGTGTACTGCTGCAATATTGTTAACGTGAGTCTTGTAAACCTTCTTTTTACGTTTACTCTCGTGTTAAAAATCTGAATTCTTCTAGAGTTCCTGATCTTCTGGGTCTACGCTCGTCGCGCTACCATCGTATCTCTAGGAGTCT
+
>>:@<@;??;>CCABABAABC>>CD;99CC9;.:9;5)5@29.;;,5:;<8:::9?<<:?CCD@C?CCDCBA<;;655555$59.45=>5<99;?BBB=A@6:9A@@@=@;9:?<<=;=?=:?7<=BBBBCC@AAAB=AABA??>CAAFAAA>;;5;:7599)/(////78>>>6:>:939.2,2:<<=*999;;)75777:<>6736AAA.;888=7=;>?9?CBB:::7:49=<;<<5::AA9>>AA@A=<8;9-----6794999=55597///836666/
@ATNG8:00713:03596
GATGGTAGTATCTGTCTACGAGAGCCAGAAGTCAGGAACTCTAGAAGAATTCAGATTTTTAACACGAGAGTAAACGTAAAAAGAAGGTTTTACAAGACTCACGTTAACAATATTGCAGCAGTACGCACACAATCGAAGCGCAGTAAAGGATGGCTAGTGTAACTAGCAAGAATACCACGAAAGCAAGAAAAAGAAGTACGCTATTAACTATTAACGTACCTGTCTCTTCCGAAACGAATGAGTAACTGTATCTATGTGTGCGCTACCATCGTATCTCAGGAGTCT
+
???D?B=BBC@;;;;BBBGCCCC998<@@=@AAAA?A9@=<:=8434=7;:?=897999'95;=;888A<@AA9?<99989$87/24778+55>5::<=?=;=@<A<AC:===388C@??ACAA?A>>>>>9<><<8=<>@=>887-8:>?@=BB;:;@@@<AAAAAC=>>:>@C=>>>??7<::489998(8717=>?@>:;8<A<AA@@=@7:;888:?;;;?;;5;::;;3:==:<989//)/;;;;A>:777::<885:BAA<===>=887;BAA=@>>>?
@ATNG8:00666:03611
GATGGTAGGCACTGCGCACACATCCCAGAAGATCAGGAACTCTAGAAGAATTCAGATTTTTAACACGAGAGTAAACGTAAAAAGAAGGTTTTTACAAGACTCACGTTAACAATATTGCAGCAGTACGCACACAATCGAAGCGCAGTAAGGATGGCTAGTGTAACTAGCAAGAATACCACGAAAAGCAAGAAAAAAGAAGTACGCTATTAACTATTAACGTACCTGTCTCTTCCGAAACGAATGAGTACTATAGACTATCTGAGACTACCATCGTATCTCAGGAGTCT
+
BAAB@BCD@DBB@A?BBBAAAGCIE?CCC?BBBCCC@B?BBECCCC@CD@B?AA@<<>??.??CBBBBCCCBAB;BCBBBAA2A@<A=BBCB2CCC@CECCCCCBB?B@CD@DBB?BBCCDCCECBDBBBBBB?BDDD?BABA>>>?9?=???>ABCDDCA@>ADDBBB>A@?99:9==9:::+:>=9888888%8=:;858AA@>>;>=BAAA7;7;@BBB@BCABBCC?B????8?9937???@ABBBB@@@@@@ADABCCBAAAB?BBCBBB@ABCBA<==000
@ATNG8:00677:03608
GATGGTAGTATCTGTCTACGAGAGCCAGAAGATCAGGAACTCTAGAAGAATTCAGATTTTTAACACGAGAGTAAACGTAAAAAGAAGGTTTTACAAGACTCACGTTAACAATATTGCAGCAGTACGCACACAATCGAAGCGCAGTAAGGATGGCTAGTGTAACTAGCAAGAATACCACGAAAGCAAGAAAAAGAAGTACGCTATTAACTATTAACGTACCTGTCTCTTCCGAAACGAATGAGTACTATAGACTATCTGAGACTGCCAAGGCACACAGGGGATAG
+
;69@:=BCDCBABDDCCBBBBBDDC@C@A>@BB@;;6:>@AA@CCC>AB?B@BBA@AAAB2A>>==ABBBBBCC>87;CMDD5;;8;=BBB<BBC@CC;;:@@;;798>@8ABB669BABBBCCCGDCBBCD@BA@?<@@??DDAA<@<;;;<@BBCBBBBADECB@@=?B?BBB>B>@@=5:00)0:;;;,:@=>=>=?>=;;5;7<;;<9=>AACCC@CB;:0;;,0,0=>40/07::;=BB@@@??:?;;;7CBB??>??>A?B=A<??BBCCBBB9AA99
@ATNG8:00683:03606
GATGGTAGTACATGATAGACGACACCAGAAGATCAGGAACTCTAGAAGAATTCAGATTTTTTAACACGAGAGTAAACGTAAAAAGAAGGTTTTTACAAGACTCACGTTAACAATATTGCAGCAGTACGCACACAATCGAAGCGCAGTAAGGATGGCTAGTGTAACTAGCAAGAATTCCACGAAAGCAAGAAAAAAGAAGTACGCTATTAACTATTAACGTACCTGTCTCTTCCGAAACGAATGAGTACGTGTGCGACGTGTCTCCTACCATCGTATCTCAGGAGTCT
+
BDDD?AACCDCCCCCBCCCC9;;CG@CCJBCBBBCC>B?BBC@A@B?BC?B?CBBA@@AAB)B@CEGEDCCCCCD>BBBCCCC1CC@C?BBCC5CCEAFBBBBBCCC?C?CD?CCC?CCAABBCCBBBCCBBBC@CCCC@CCCBBA??;?>@BB?BCCCCDCC?CDDDCA>@A?B?C?AA88829==;>==???'?C@C:8:BBCCE>A>AAAA7;7;ACBC@CCBCBCC@@=000+000+0A@@CBBAAABBBBBC@?@DBBB?BBC@C@==ABBBBGA@==@000
@ATNG8:00689:03644
GATGGTAGTGATACAGATCAGACACCAGAAGATCAGGAACTCTAGAAGAATTCAGATTTTTTAACACGAGAGTAAACGTAAAAAGAAGGTTTACAAGACTCACGTTAACAATATTGCAGCAGTACGCACACAATCGAAGCGCAGTAAGGATGGCTAGTGTAACTAGCAAGAATACCACGAAAGCAAGAAAAAGAAGTACGCTATTAACTATTAACGTACCTGTCTCTTCCGAAACGAATGAGTACTACTCTCAGAGACACACTACCATCGTATCTCAGGAGTCT
+
@DCC?CCBBBBBDDCCCCCCCCCCD?BBC?DDDD??<?ADBBBBAA?AA>A?BA?899998#36===A@@ACAAA;CBBBBAA2>>;@5;;09@B>BCBCHCEBB?B@DD@CCC?BBABBBCCCCCBBBBBC?CBBB<@???BBBC>C@CAA>ACCCCCCC?AAAAAC?CC?>>>?@@==<3>>>9====<,=@=A998@@@BA<@;?AAA7;7;?BBA@CBBBBCC?C?AAB=BAA?BCCCCCCC?A@BBBCBBBBBB@>=>?@;@AADAAAAAAAA==>=>>
@ATNG8:00691:03629
GATGGTAGGAGACAGTCGCACACGTACTCATTCGTTTCGGAAGAGACAGGTACGTTAATAGTTAATAGCGTACTTCTTTTTTCTTGCTTTCGTGGTATTCTTGCTAGTTACACTAGCCATCCTTACTGCGCTTCGATTGTGTGCGTACTGCTGCAATATTGTTAACGTGAGTCTTGTAAAACCTTCTTTTTACGTTTACTCACGTGTTAAAAATCTGAATTCTTCTAGAGTTCCTGATCTTCTGGACAGAGTGTGCAGATACTACCATCGTATCTCAGGAGTCT
+
BBBB?CCC@BBBC@ABCCCBBBBBBBIBBCCACBBI>CC@C?BBCBBBD?CCAAA?B?BCBC?B?BBBBCBBBB?@@A@A@'@@=A@@A9AA??5:8?;>@;??@@AA>AABBBBCB=C>?;?>BA>>;;;@=B@@@;???@AA>==@@AA>=<<5:;:9??5;7;;;CA;;;=9;7777,78=9:;::;+;>ACC388CB=;///=38888*;:;;B=C=>>;;;;DBBC;D=A@????<=9:7:>>>@A???@===>>???BB=B>>>>>AAAAAC=A>;;;
@ATNG8:00697:03618
GATGGTAGTGTCAGTGCGCGTCGTCCAGAAGATCAGGAACTCTAGAAGAATTCAGATTTTTAACACGAGAGTAAACGTAAAAAGAAGGTTTTACAAGACTCACGTTAACAATATTGCAGCAGTACGCACACAATCGAAGCGCAGTAAGGATGGCTAGTGTAACTAGCAAGAATACCACGAAAGCAAGAAAAAGAAGTACGCTATTAACTATTAACGTACCTGTCTCTTCCGAAACGAATGAGTACGTGTGACGTACGTGAGCTACCATCGTATCTCATGAGTCT
+
A>CD@CCBAB=DCDCCCBBCAA@CC@CCCACCCDAA<@=@@CCEBB?AA<?<?AAABBBB3B?BBBBBBBBABB=9:;@CCC0;;5;5;;;-;:;6;AA@BCA;;8<=@B@CDC?BACBCCCCCBCCCCCCC@DC::6:??<AB::9;@CAA?ABBBBCCC@CBB???@AA=ABB<@@:99,9<<9=????1;C;@;;;@AAAA7;8;@?A3858@CCCADBAAAA@8=:999,89818AAAC>?>BB@@ABAAABBBBBBBBCC?9:9BA??;A@@AB==>>>
@ATNG8:00707:03619
GATGGTAGCATCATGCATATCTCACCAGAAGATCAGGAACTCTAGAAGAATTCAGATTTTTAACACGAGAGTAAACGTAAAAAGAAGGTTTTACAAGACTCACGTTAACAATATTGCAGCAGTACGCACACAATCGAAGCGCAGTAAGGATGGCTAGTGTAACTAGCAAGAATACCACGAAAGCAAGAAAAAGAAGTACGCTATTAACTATTAACGTACCTGTCTCTTCCGAAACGATGAGTACGAGGTCAGAGCAGAGCTACCATCGTATCTCAGGAGTCT
+
@<<A?CCDCCCCCBCBCBBBCC;:;?BBC?BBCC:::;?BBEDBBB>AA?A@CCA???<8)87====;<;=ABA<AABCDCC5;;594;::&9BB@CDDHCCICC?B?BC?CDD?BABBCCBCCEDDDDDDC@DCBB?BBABCBAA>A@C::;;BBBCCCB@B???BC@CC?BBB:=<999+8<<9@BCDC3CC@BAA@988==8=;?@AA<A<AACAA?AAAA@??<?>AAA=BBBBAABB:99AB?BBBBBBCCCCBBBCC?BAAACCCCABBD=@@>>>
@ATNG8:00669:03676
GATGGTAGTAGTACACTAGTCATACCAGAAGATCATGAACTCTAGAAGAATTCAGATTTTTAACACGAGAGTAAACGTAAAAAGAAGGTTTTACAAGACTCACGTTAACAATATTGCAGCAGTACGCACACAATCGAAGCGCAGTAAGGATGGCTAGTGTAACTAGCAAGAATACCACGAAAGCAAGAAAAAAGAAGTACGCTATTAACTATTAACGTACCTGTCTCTTCCGAAACGAATGAGTACACATCGTCGTGTCGTGCTACCATCGTATCTCAGGAGTCT
+
==:><@BBCCBBCCCCCCCCCA@@BADCB@CCAAA;:;?CCCGDBB>AA7;8<CEEDEED2A>BLLCCBBDDDD>BBA????2@@>D6:::7;CCADCCCCCCCB?B?AB@CCE>@@CCCCCCBBBCGCBBB@CBBB?BACBBBBB@DBDBB@BCCCCBBB@CCCBBB?BB@BBB=?>@@?8==>;999999%9?;=:79??@AB@B?CBAA:>:=>BBB>BCBBBCC?B?CDD>DCC>9::BEGCCAAAABBCDCC@@@CBBBAD?BBBCCBBBABCD@AAA>=
@ATNG8:00677:03668
GATGGTAGACACGTGTGCTCTCTCGTACTCATTCGTTTCGGAAGAGACAGGTACGTTAATAGTTAATAGCGTACTTCTTTTTTCTTGCTTCGTGGTATTCTTGCTAGTTACACTAGCCATCCTTACTGCGCTTCGATTGTGTGCGTACTGCTGCAATATTGTTACGTGAGTCTTGTAAAAACCTTCTTTTTACGTTTACTCTCGTGTTAAAAATCTGAATTCTTCTAGAGTTCCTGATCTTCTGGAGATACACATGATACTCTACCATCGTATCTCAGGAGTCT
+
BABB@CCCBCCCBAABBBCFCCCBBBCBCDA@=@>@@:@A=A?BCBCCCD?ABBBB?A=??BB?B?EDCAABAAA>BCACCC(BB?B9:42;?A>BBB@B@599?AAB?BB><;;@B<>>D<@:>=>>?===<@@@@<>>>A@>>=@A@@@A><<8<==8=A;?>A>;;:?::1755555'529455555'28/..'......337819666(62227/5/5839<<<><<5;49;=999277949>@>>=>C;;;@>=>????@=A>>=??@BEF;;8;B?==
@ATNG8:00677:03698
GATGGTAGCGCACACATAGATACAGTACTCATTCGTTTCGGAAGAGACAGGTACGTTAATAGTTAATAGCGTACTTCTTTTCTTGCTTTCGTGGTATTCTTGCTAGTTACACTAGCCATCCTTACTGCGCTTCGATTGTGTGCGTACTGCTGCAATATTGTTAACGTGAGTCTTGTAAAACCTTCTTTTACGTTTACTCTCGTGTTAAAAATCTGAATTCTTCTAGAGTTCCTGATCTTCTGGCTCTCGTAGACAGATACTACCATCGTATCTCAGGAGTCT
+
:::?;A@BCDBBCCBAAC@@@AAA@@@9>@::2;@@@:AB?C@CCCFGCC@CCCBB?B@BBBC?B@DCCCA@ACA<99993;@=CBBB=BCAB?BCFBHF?AACCCC@CDDDDDBB>BCC@D?ECDCBBBB@CCDD?CCCCDBBBBBCCCCBBB?CCC@BB?B@BBECCCCBB=?99::-:;@;:;:;6;CBBB>CBCGCCCCCC@BBBB5BBBCC@DABB?BCCCCBB?C@CCCCBB?A@A<@AAAAA;;<;;@@@??>>=>24455;;:;<<;:677///
@ATNG8:00682:03660
GATTAGCGAGCGAGTGTGTATACCAGAAGATCAGGAACTCTAGAAGAATTCAGATTTTTAACACGAGAGTAAACGTAAAAAGAAGGTTTTTACAAGACTCACGTTAACAATATTGCAGCAGTACGCACACAATCGAAGCGCAGTAAGGATGGCTAGTGTAACTAGCAAGAATACCACGAAAGCAAGAAAAAGAAGTACGCTATTAACTATTAACGTACCTGTCTCTTCCGAAACGAATGAGTACGTGTGCGACGTGTCTCCTACCATCGTATCTCAGGAGTCT
+
==BACBCCCBABCECCCCBBEA@?ACC?BCCCAA?B?BCCCCCC?CC?C@B?C:::::*<>CCCCCBCBDDK>BB@@@>>,=@;A=@AAB2BCC@CCCBBCCBC@B@CC@CCC?BBBBBCBBDCCCBBBCEADDBB?BBBA@@??;@;B@A=ACCCCBCC@BBBAAA?AA?CCC=??>=;3???:?BBBB3CC?C999CCCAB>A>AA@B<>;>BF@@>@BBBBCC@C?CCC;B:;7:@@ABBBBBBBBABBBBBCBBBB?BBB?BCDACBBBABAD@DD989
@ATNG8:00686:03665
GATGGTAGTATCTGTCTACGAGAGCCAGAAGATCAGGAACTCTAGAAGAATTCAGATTTTTTAACACGAGAGTAAACGTAAAAAGAAGGTTTACAAGACTCACATTAACAATATTGCAGCAGTACGCACACAATCGAAGCGCAGTAAGGATGGCTAGTGTAACTAGCAAGAATACCACGAAAGCAAGAAAAAGAAGTACGCTATTAACTATTAACGTACCTGTCTCTTCCAAACGAATGATTTACGTGTGACGTACGTGAGCTACCATCGTATCTCAGGAGTCT
+
955:7;@BCCBBBCGCCCC@AABCCAFDD@CB;;;B6:28>=883B@BB@B?9999999:9%9<CBBBBBB@?AB=BABBEGM5AA=B5;;0:CE?DCBBCCCCC@D?BB?BCC?BACCCCCECCCCCCDCC?BBBB?BAAABABB<A=A?@=@BCCCCBA?ACCAA@?CC@>>><>>???8??=:?AAAA3BB?C;;;@@@>>;>;??AA<>:=>A:;7;A=>@0000=@>9A00*9?898)7>??>?CDCCABBBBBBBBBB@<>>>@AA@@?B@?;>>==>
@ATNG8:00693:03676
GATAGTATCATGTGTATCTCCAGAAGATCAGGAACTCTAGAAGAATTCAGATTTTTAACACGAGAGTAAACGTAAAAAGAAGGTTTTACAAGACTCACGTTAACAATATTGCAGCAGTACGCACACAATCGAAGCGCAGTAAGGATGGCTAGTGTAACTAGCAAGAATACCACGAAAGCAAGAAAAAGAAGTACGCTATTAACTATTAACGTACCTGTCTCTTCCGAAACGAATGAGTACGAGAGAGCACACGTGTCTACCAGTCGTATCTCAGGAGTCT
+
BBBCCCCCBBBCCEDDBBBC?CCB?CBCDAB?B@BACCCCA=AA=C?BBB??>>?.?>CCBBBBCCDCE>BBBBCBB5BB>B5;;;.;BB?CBAACCBCC@C@BB?BCC>AAACCCCCCCCDC@??B?BBBB?BBBABBBB?C@CBB?BCBCBBBB?CCC@@@@CB?>>?;>???<5?>>9:<===.=A<A888@@@AA<@=?@??;>:>>A??<?AAAACC@B?AED>CBB?:::FBBCCBBBA>>BBBB>>>@@>;;:1888889::::<<<465655
@ATNG8:00699:03652
GATGGTAGTGCGTGAGAGAGAGACCCAGAAGATCAGGAACTCTAGAAGAATTCAGATTTTTAACACGAGAGTAAACGTAAAAAGAAGGTTTTACAAGACTCACGTTAACAATATTGCAGCAGTACGCACACAATCGAAGCGCAGTAAGGATGGCTAGTGTAACTAGCAAGAATACCACGAAAGCAAGAAAAAGAAGTACGCTATTAACTATTAACGTATCTGTCTCTTCCGAAACGAATGAGTACTATAGACTATCTGAGACTACCATCGTATCTCAGGAGTCT
+
<<<B@CFCCCCCCCCCCCCBBBABB=BCD@BBBCBB?B@CCCDCCC?CC?B?BBBBBBBB3B?BBBCCCAAABE=C:;;CBB2@@9@5;;;&:@B?BCGBCBCCB?B?BC@CBC?BCCCBBBCCCDAAACDC@CBAB?AC@@@@@@;@=@?@<@BBABBBB?BCCCA??CC>A@B>A@@@@8@??;?BEED2CC?B997>>>@@<>:>@;;5;5;@@@@EAA@@?A@=@=@@@=AAB?B????@?BBBBBABBCBBBBBBBBCBB?AAABCCCCAAAC?BCBBB
@ATNG8:00705:03672
GATGGTAGTATCTGCACACTCTGTCCAGAAGATCAGGAACTCTAGAAGAATTCAGATTTTTAACACGAGAGTAAACGTAAAAAGAAGGTTTTACAAGACTCACGTTAACAATATTGCAGCAGTACGCACACAATCGAAGCGCAGTAAGGATGGCTAGTGTAACTAGCAAGAATACCACGAAAGCATAAAAAGAAGTACGCTATTAACTATTAACGTACCTGTCTCTTCCGAAACGATGAGTACTGCGTCTCACTCTCGCCTACCATCGTATCTCAGGAGTCT
+
CGCG@CDCBBBBBBDCCC>===?=B<=EDACCCD;;:<>A@CDBCB@BC>A=??<<<<<?.?<BB??>BCCBBA887;;;;;*;?;?;>??7@CDAEDCBBA@;:5;;??<@DD;;;DBCEDCCCCCDDD@?:>>994;AA@CBBB?BAJBB?ACCCCBBB@CAABBB?BB?BBA;?????5<<<9::9:(9>;>=>=B??;;6;5;:AA<A<>>CCC?BB@@@99106:::39///::@ABBBA??@BB@?>?BBBBB@C??<?:99AABCBCCC@BB999
@ATNG8:00711:03698
GATGGTAGTGTCATATGAGAGTGTGTACTCATTCGTTTCGGAAGAGACAGGTACGTTAATAGTTAATAGCGTACTTCTTTTTCTTGCTTTCGTGGTATTCTTGCTAGTTACACTAGCCATCCTTACTGCGCTTCGATTGTGTGCGTACTGCTGCAATATTGTTAACGTGAGTCTTGTAAAACCTTCTTTTTACGTTTACTCTCGTGTTAAAAATCTGAATTCTTCTTGAGTTCCTGATCTTCTGGGTGTATCAGCGAGTATCTACCATCGTATCTCAGGAGTCT
+
655=?CCCCCCCDCCCGCGGCBBBBABABA@A<AABA<AD@D@CCCCEDD@FBCCD@B@CCCD?B?BCCCC@AAB@CCCCC3CC?@AEM?CB@A?ABB@CC;<;CDLF@BBCCCBCC@BBC?B@BBCCCCBD@CBBB@BBCCBBCBCCCCCBBBE@CA@<@B=A>BBBBBBBCC@CCCCB;B@D?CCDDD5ED@@@:@;;;BCAABC@CCCD3C;;<C@C@BA=B@=@GGGADAEDEDAA?AA@D=BBBCCCDCCCCCCBBBCAA=ABBBBCCCBCCCACCBBA
@ATNG8:00677:03716
GATGGTAGATCATGCATATCTCACCAGAAGATCAGGAACTCTAGAAGAATTCAGATTTTTAACACGAGAGTAAACGTAAAAAGAAGGTTTTACAAGACTCACGTTAACAATATTGCAGCAGTACGCACACAATCGAAGCGCAGTAAGGATGGCTAGTGTAACTAGCAAGAATACCACGAAAAGCAAGAAAAAAGAAGTACGCTATTAACTATTAACGTACCTGTCTCTTCCGAAACGAATGAGTACGATGAGATCTCGTGTGCTACCATCGTATCTCAGGAGTCT
+
ECBB@BCCBE?@?>?===>>><;;7;;;:?>>>;:484///::::6<=7=7=<======+=8==>=>?<<888.7999999'9<39.555&5:<9>?>?@@@;;9;;>>:===9==>>?@@?666;;<<<?:=<<<455<>??>:8A9=6646>>>>>>=855549838828;91773333&333,333333#3947222229:;6;6999905058BBB@C966==C>B<??B<@AB<@@BBCCBBBBBBAAA@A;;;>??>>>B=AAA@@@AA>;;;<???@@
@ATNG8:00682:03735
GATGGTAGTGTCAGTGCGCGTCGTCCAGAAGATCAGGAACTCTAGAAGAATTCAGATTTTTAACACGAGAGTAAACGTAAAAAGAAGGTTTTACAAGACTCACGTTAACAATATTGCAGCAGTACGCACACAATCGAAGCGCAGTAAGGATGGCTAGTGTAACTAGCAAGAATACCACGAGAGCAAGAAAAAGAAGTACGCTATTAACTATTAACGTACCTGTCTCTTCCGAAACGAATGAGTACTACTCTCAGAGACACACTACCATCGTATCTCAGGAGTCT
+
/7//)//4:?BBAA<<>CCCCBCCC@BBB?B@000:697==???9944748==>8BBBBC1B@BBBBBDBBBBB=??@@@@@1@B?E7;;;7<EFBI;;;DCBBB>B>AA>ABB?BCBBCCDCCBBCDAAAB@CCCC?BBBBBBBD@B?B::7:@@BAA?@>@ABCBB@BB?BBC>??????:889:;:;;+;?:=;;@BBBCB?B@CBBB>@=@BBBB?A?@@BAB?C=?@D?BBB?BAAAAAA???BBCCCCCBAA@@@>>>A=AA;;;>>>@@A@<==>AA
@ATNG8:00693:03734
GATGGTAGAGAGACTGTAGCGCACCCAGAAGATCAGGAACTCTAGAAGAATTCAGATTTTTAACACGAGAGTAAACGTAAAAAGAAGGTTTTACAAGACTCACGTTAACAATATTGCAGCAGTACGCACACAATCGAAGCGCAGTAAGGATGGCTAGTGTAACTAGCAAGAATACCACGAAAGCAAGAAAAAAGAAGTACGCTATTAACTATTAACGTACCTGTCTCTTCCGAAACGAATGAGTACGATGAGAGAGCTCTCTCTACCATCGTATCTCAGGAGTCT
+
666D?CCBAABCBBBFCCCBBBBBD>BBB@CA?@9:6;>A@@ABAB@BB?B@BBAACCCC2C?CD@AA@BB?>>8<@;;;;;*;C?BADDD;CEDAEDCBA=<00+0:<:6<@C?BBBBCCCGCCAA@BEEE@B@@@?B???BBBB?B@C@@>@CAAABBF@BBB??@?CC>99:7:9ACC<A?>;::9999%8<7785:=AABA<A=A;;;8=8=;@@C@BCBCCAA8:7:BC=CBB?CBBBBAABB9:9AAA?>==?>>??===<A888=?>=>>;;5;>;77
@ATNG8:00697:03706
GATGGTAGTCTCAGATAGTCTATAGTACTCATTCGTTTCGGAAGAGACAGGTACGTTAATAGTTAATAGCGTACTTCTTTTTCTTGCTTTCGTGGTATTCTTGCTAGTTACACTAGCCATCCTTACTGCGCTTCGATTGTGTGCGTACTGCTGCAATATTGTTAACGTGAGTCTTGTAAAACCTTCTTTTTACGTTTACTCTCGTGTTAAAAATCTGAATTCTTCTAGAGTTCCTGATCTTCTGGAGATATCATCAGCGAGCTACCATCGTATCTCAGGAGTCT
+
CBBB@BBBCCCCCCCCCCBAABBCCCCCCBA@>@CBB>BC?CACCBBBCB@BBBBB?C?CBBB?B@CACCCCCCC?AADCC3;:9:ACB<@@CA=ACC?BC:;;@BCDACCDBBBCD>@AC@C@CGCCBBBB@CBBB?BBABCABACBBC@@@AA?AAA>A@=@>@?@AACCDEIDBABA9BAFADDDDG5CC;<;7;A@ABBCBBBADEMK5B;;;@=@@CB?AAACCCC@E@CCFBBA>AAC@CDDCBBBCBCCBAAABBBCD?B@@@@CDAAAAA>@AABA
@ATNG8:00702:03705
GATGGTAGTATATCGCGTCGCTATCCAGAAGATCAGGAACTCTAGAAGAATTCAGATTTTTAACACGAGAGTAAACGTAAAAAGAAGGTTTTACAAGACTCACGTTAACAATATTGCAGCAGTACGCACACAATCGAAGCGCAGTAAGGATGGCTAGTGTAACTAGCAAGAATACCACGAAAGCAAGAAAAAAGAAGTACGCTATTAACTATTAACGTACCTGTCTCTTCCGAAACGAATGAGTACTACTCTCAGAGACACACTACCATCGTATCTCAGGAGTCT
+
;>=B?CCDCCCCCBBBCCCDBBBBC?CCC@@@ABAA?A?BBBBBBB?BD@C@CCB@@@@@.A=ABCCCBBABBB=A@ABBBB5CF?B?BEF;BBCACCCBBBCCC?B?BB@BBB@CCBBCCCCCCCBBBABD@D????B>>>BBBB?A?B::::CBBBCCCACCBBBB?BC?@@A799@@?8?:93:88888%8=:>868AD@@A;><>@@@:>:=ABBB?BCBBBCC?A>ABE?C??<?AAAACCBBBCCCCACCCDB??>>>?A=>>>B@@@@@@AA<;;;??
@ATNG8:00686:03792
GATGGTAGCATCATGCATATCTCACCAGAAGATCAGGAACTCTAGAAGAATTCAGATTTTTAACACGAGAGTAAACGTAAAAGAAGGTTTTACAGACTCACGTTAACAATATTGCAGCAGTACGCACACAATCGAAGCGCAGTAAGGATGGCTAGTGTAACTAGCAAGAATACCACGAAAGCAAGAAAAAGAAGTACGCTATTAACTATTAACGTACCTGTCTCTTCCGTAACGAATGAGTACGATGAGATCTCGTGTGCTACCATCGTATCTCAGGAGTCT
+
CDBB?CBBC?;;@A<@BBBCCCECC@CBB?AABBBC@C@AAA???C?BB?B7A>;77337$31788BAAAA889,9<;:99&4;39.555&5<<=>@CCCC;;;;?BB@CCC@BBBBCBBBCHCBBCCB@>@DCC@AACCCCCC@G@B@@<@AAABBBA?BBCCBC@BE>AAB?AAAAA;@>>9?@@AB2AD@???BB@???=A=AAAA=A<>>BBB?CBBAAAB=A;@::7:BB?CCBBBBBBBBBBBBCCBCABABBBBBB?AA@AAAABBBBB@BDBBB
@ATNG8:00704:03785
GATGGTAGTATCTGCACACTCTGTCCAGAAGATCAGGAACTCTAGAAGAATTCAGATTTTTAACACGAGAGTAAACGTAAAAAGAAGGTTTTACAAGACTCACGTTAACAATATTGCAGCAGTACGCACACAATCGAAGCGCAGTAAGGATGGCTAGTGTAACTAGCAAGAATACCACGAAAGCAAGAAAAAGAAGTACGCTATTAACTATTAACGTACCTGTCTCTTCCGAAACGAATGAGTACTATAGACTATCTGAGACTACCATCGTATCTCAGGAGTCT
+
445=:>BCBABB;659;;;=???A@<==C7;;;99=2:259:>>;?9@?8?<AA9:7BBB1B7@BBAAABBBCC;>>;999:$:@9=4999&5@>@CCCBAA@A@=A6;;<@;;6:ACCECCCCCBBBAA:;6;A@@<@@BBBBBB@C@G;;;;BCBDCDC?CCCBBB@CC?BBB>CB<<;7=;;:@@@AA2@==C<;;???8868===88189>>A@@=@ACAAAB=A=@AA9??A=A@@AABBBBCBB>>9<9??>:::;?>>787738?A?774=7=;<:<
@ATNG8:00712:03761
GATGGTAGGCGTGTGAGAGTCTGCCCAGAAGATCAGGAACTCTAGAAGAATTCAGATTTTTAACACGATAGTAAACGTTAAAAAAGAAAGGTTTTACAAGGACTTCACTGTTAACAATATTGCAGCAGTACGCACACAATCGAAGCGTCAGTAAGGATGGCTAGTGTTAACTAGCAAGAATACCACGAAGCAAGAAAAAGAAGTACGCTATTAACTATTAACGTACCTGTCTCTTCCGAAACGAATTAGTACCTCTCAGACGACTCGTCCTACCATCGTCATCTCAAGG
+
445:5:<=8665;;;455:555555)59949<5//0)0)/7:77:9.44.4.4:;:;;;;+74///::::888;(337,33333#333(36<=>1==;*/(/--(-2----060633555,22266699788------022..(2222289662735586<333733,3,3;958828:26664/..2,223(.....$.3.2226669993958525494:;<<:2:9/./..(.499906--(-(-----385866673////75660622+2.89//-677--(/3
@ATNG8:00691:03811
GATGGTAGAGTATGCATGTGTATCTCCAGAAGATCAGGAACTCTAGAAGAATTCAGATTTTTAACACGAGAGTAAACGTAAAAAGAAGGTTTTACAAGACTCACGTTAACAATATTGCAGCAGTACGCACACAATCGAAGCGCAGTAAGGATGGCTAGTGTAACTAGCAAGAATACCACGAAAGCAAGAAAAAGAAGTACGCTATTAACTATTAACGTACCTGTCTCTTCCGAAAACGAATGAGATACGATGAGAGCAGACGTCTCTCTACCATCGATCTTGGTAAGTCT
+
499;.445/99=0//<99;?CA@@BB;>>>:545954.45:::;;;>8==26.44444444$585566<<<666=4<<55;;;(;9492555&544.4<<<:>;9:.7:33-333-4<7794455599;9;;=9==??:>696<;;>57270/)/:::9;<><?=;??>9:=7=::48888>6===8888;8,;;577777>@@>:>;<===38375A@DABB=A=<<8;84444&4::5444444:78333335---,,,,,,,89;;<=:<<8/////)/2773;:::
@ATNG8:00717:03211
GATGGTAGGAGACACGTCGCACACGTACTCATTCGTTTCGGAAGAGACAGGTACGTTAATAGTTAATAGCGTACTTCTTTTTCTTGCTTTCGTGGTATTCTTGCTAGTTACACTAGCCATCCTTACTGCGCTTCGATTGTGTGCGTACTGCTGCAATATTGTTAACGTGAGTCTTGTAAAACCTTCTTTTTACGTTTACTCTCGTGTTAAAAATCTGAATTCTTCTAGAGTTCCTGATCTTCTGGGCTGCGCTTATATGCGCTACCATCGTATCTCAGGAGTCT
+
<@@C@DCD?CCCCBBBBBDCCCBABBCCCDBB?BCCC>BC?C?BBBBDCC?CCABA?A;?>???A=????ACCCB>BBBBB1BB?BBBB;BBBB>BBC?BB587@CAA?BBBBA>>>:@>@9><AA?>?>?>=BB@@6::AA??=AAAADAA<=><@??<==:><@@A>@@A;;5:<=;=2<8=888889(7>6660656///=<;>9=<=<.9>?@E<A:??=CBBB;;;;>:>?>?>>:::@@6@///@::6>AAAAAAAA@@<===B@@@@@@@@<@A>>>
@ATNG8:00738:03211
GATGGTAGTGTGTCTCTGAGAGTAGTACTCATTCGTTTCTGAAGAGACAGGTACGTTAATAGTTAATAGCGTACTTCTTTTTCTTGCTTTCGTGGTATTCTTGCTAGTTACACTAGCCATCCTTACTGCGCTTCGATTGTGTGCGTACTGCTGCAATATTGTTAACGTGAGTCTTGTAAAACCTTCTTTTTACGTTTACTCTCGTGTTAAAAATCTGAATTCTTCTAGAGTTCCTGATCTTCTGGTAGAGCGTGCATATATCTACCATCGTATCTCAGGAGTCT
+
CCDD@CC?@@CCDBBCCCCBBBCCCCCBAAAB@BBCC>CBBC@CBBCCCC?BCCCCBB@CCCC?B?BCCBBCCBB?BAAAA0AA<BDCC=CBBB>BBB>BC=;;;CDF@CCCBCCCC@CBC@C=ABCC@AAC?CCCC?CABBBBBBBBBCCBCCC@CCC@CC@C@BBAAACCCC@BCAA@8>9=;:::::*:B@@B>BAAABB@>>A4;;;;*;AA;;;;@DC@CCIICBB@B@DFECCC?BBA=@CBBBCBBBCCCCCCBBCCC?BBBBDCCCCBBB?AAABB
@ATNG8:00741:03222
GATGGTAGTATCTGCACACTCTGTCCAGAAGATCAGGAACTCTAGAAGAATTCAGATTTTTAACACGAGAGTAAACGTAAAAAGAAGGTTTTACAAGACTCACGTTAACAATATTGCAGCAGTACGCACACAATCGAAGCGCAGTAAGGATGGCTAGTGTAACTAGCAAGAATACCACGAAAGCAAGAAAAAGAAGTACGCTATTAACTATTAACGTACCTGTCTCTTCCGAAACGAATGAGTACTACTCTCAGAGACACACTACCATCGTATCTCAGGAGTCT
+
;=BE?CCCCBBBCCDCBBACBBCCB@BCJACCBCBC?A?ABCDDCC@BB?B?BCBBACCC2B?BBCCBAAAACB<CC@@@@@1@D?C<AAA9ACCBCBBBBBECA>B@CC@CCC?AACCCCBABCCCEBCBA=@B@@=@BBBBAAC?C?CCC>CCCDCAAA?BCCBBB?BB?999;>>@@?;???=@AAAA2>C=@;;;BCA@@<@<@BBB8;8;>CBC@BCBBBFE>A=ADD>GDD?BBABACCBAAACCCCCBB???@@??=>:>@@A??>==@==8>B>>>
@ATNG8:00747:03204
GATGGTAGAGTATCATGTGTATCTCCAGAAGATCAGGAACTCTAGAAGAATTCAGATTTTTAACACGAGAGTAAACGTAAAAAGAAGGTTTTACAAGACTCACGTTAACAATATTGCAGCAGTACGCACACAATCGAAGCGCAGTAAGGATGGCTAGTGTAACTAGCAAGAATACCACGAAAGCAAGATAAAGAAGTACGCTATTAACTATTAACGTACCTGTCTCTTCCGAAACGAATGAGTACTATAGACTATCTGAGACTACCATCGTATCTCAGGAGTCT
+
@A;;9:=ABB?>BBCA;;B@@969C@BBC?CCBBBB?B?ACDDDGD@CD@C?BBAAABBB5BACCCFHHCBBBB<@@@AAAA,AA;A5;;;*;??>AA;;:ABBB@F@CB6::948??ABBBBBCCCCHAA@@B@@@?BAAAAABB?B@B@@<@A?@@A@@=?BBBCC@AB>ABB?BCBBA<@@@<?@>=?8?@<AA>?=?C<;9;?BBBC?A=AAABBACCCBBBC?B?;::-;;;59@@@CBBB:99A>>>A>@@CC@@@BBB=@;;:A@AA@@@@?BBBAB
@ATNG8:00747:03231
GATGGTAGATACTCGCTGATCACCCAGAAGATCAGGATCTAGAAGAATTCAGATTTTTAACACGAGAGTAAACGTAAAAAGAAGGTTTTACAAGACTCACGTTAACAATATTGCAGCAGTACTCACACAATCGAAGCGCAGTAAGGATGGCTAGTGTAACTAGCAAGAATACCACGAAAGCAAGAAAAAGAAGTACGCTATTAACTATTAACGTACCTGTCTCTTCCGAAACGAATGAGTACGAGAGAGCACACGTGTCTACCATCGTATCTCAGGAGTCT
+
A@@D@CBABCCDCCCAABDCB???<@CC@CCCCBC?BBBCCCCACC@C@CCCCBBBC3C@BCBBBFCC@?>7>?<<>??.?D?B>BBB99:C@DDBABBBBC@D?AA>>BB=B:;;?>>>@BB@@@>>>;AAAA;@===@@@A<C=B@B?BBCCCCBB?BBBBBC?CC?CBB?BB@@@9???<ABBBB3B>:>@DBC??>A<A=AAAA;@;?AAAA<::;????=A=@@@7;?C?CCBBBCCBBBBBBBAA@@=AABB??>>9>@A==@AABBBC=@@@<<
@ATNG8:00755:03241
GATGTAGGCGACATACATACGCGCCAGAAGACAGGAACTCTAGAAGAATTCAGATTTTTAACACGAGAGTAAACGTAAAAAGAAGGTTTTACAACACTCACGTTAACAATATTGCAGCAGTACGCACACAATCGAAGCGCAGTAAGGATGGCTAGTGTAACTAGCAAGAATACCACGAAAGCAAGAAAAAGAAGTACGCTATTAACTATTAACGTACCTGTCTCTTCCGAAACGAATGAGTACAGAGAGTACGATATGTCTACCATCGTATCTCAGGAGTCT
+
CB@@@;:7<<<<BCCCCCBBBB;;8;BEACFCBB?C@BCBABBC@DC?B?CCBBBCCC3C@BBBBBBBBBBB=BABFEDE3KD>B5;::.;;;5;AAABBECB?B@CC@BCC?BBCGHCCBCBBBCBAAB>@????B?@?CCCC?B>A::6:A???BBB?BBBCCD?AA<999399=::)88::88889(6:49:<888;9<7;497553958@BCB?BCCCBBB?E@BBC;@::4:9??CEAA=>=?A==>?@AA>=>@BBD:=;;;888=>=@A<?@>>?
@ATNG8:00758:03226
GATGGTAGCATCATGCATATCTCACCAGAAGATCAGGAACTCTAGAAGAATTCAGATTTTTTAACACGAGAGTAAACGTAAAAAAGAAGGTTTTACAAGACTCACGTTAACAATATTGCAGCAGTACGCACACAATCGAAGCGCAGTAAGGATGGCTAGTGTAACTAGCAAGAATACCACGAAAGCAAGAAAAAAGAAGTTACGCTATTAACTATTAACGTACCTGTCTCTTCCGAAACGAATGAGTACGAGAGTCAGAGCAGAGCTACCATCGTATCTCAGGAGTCT
+
77/0,/:=9;0000//:@>AABA@?5::<7<?@A>>5:33349=9@?AA?B=@>>99::99#31778888>?;;;378444449#9;6;.555&59A7>??>=<:/0-0;==;=CC?BBCBCCBCCCCCCCCDD@CBBB?BCBBBBBB?C?B;;:;BBBBBBB@BBBBBB?BB@BBE>AAA@@9=;;8<<==??&=@:99187==>?A=B<A???;?;@DCCC?CC@@?BA>@?:::59AA:>>>???99:CC???BBABABBB;;;;E<??=>=B@?==;;5;>==>
@ATNG8:00716:03325
GATGGTAGGCGACATACATACGCGCCAGAAGACAGGAACTCTAGAAGAATTCAGATTTTTAACACGAGAGTAAACGTAAAAAGAAGGTTTTACAAGACTCACGTTAACAATATTGCAGCAGTACGCACACAATCGAAGCGCAGTAAGGATGGCTAGTGTAACTAGCAAGAATACCACGAAAGCAAGAAAAAGAAGTACGCTATTAACTATTAACGTACCTGTCTCTTCCGAAACGAATGAGTACAGAGAGTACGATATGTCTACCATCGTATCTCAGGAGTCT
+
CB=B?666:==C?CCCIFCCBBBBC?CCC@BBBCC@E?@ACBCAEAFE>A>ABCCCCCC3B?A@>>?BAAAAA;>@;;;;;*;B?D>BBB<BCD@BBBBABDAA>@@BA?BA@=???@BBBBBCBCBBBBB?BBAB?BBBABBAA>B@CCC?BBBBBBBB?BBBBBB?B@<>>>,00@==5;/818====/>?=?AAA???@@1836<<:5:7;@BBB?@@?@A9:4949AC<AAD@?>>BBAABB====BBB?>@AA???A>>:=@@???A???AA=AA;;;
@ATNG8:00718:03331
GATGGTAGCGCATATCAGCGCAGCCCAGAAGATCAGGAACTCTAGAAGAATTCAGATTTTTAACACGAGAGTAAACGTAAAAAGAAGGTTTTACAAGACTCACGTTAACAATATTGCAGCAGTACGCACACAATCGAAGCGCAGTAAGGATGGCTAGTGTAACTAGCAAGAATACCACGAAAGCAAGAAAAAGAAGTACGCTATTAACTATTAACGTACCTGTCTCTTCCGAAACGAATGAGTACGTGTGCGACGTGTCTCCTACCATCGTATCTCAGGAGTCT
+
BBCC@BBBBCCCFGBBBCCBCCBBB>BBBACCCCBB?B?BBCCCBB?BB?A=A@@;;;;;*;?BECBBACCCDC;AA;;;;;';@;>5:::&9A@8>CCCDBBBC@D@@@>ACC@CCB@@ACCCBBBCCDCCABBBC@BCCCCBBB?C@CA@?ACCCCCBB@BBBCCB?BC?BBC?BBBAB<AAA?BBBBB3?A>ABBBDCCCC?C;@@==:>=A?C@@??CBA@A@?B?BCC>CCC?ABBBCBBBBB@@@ABBBBCBBCC?ABB?BBAABAACCCCC?BAA>?
@ATNG8:00724:03301
GATGGTAGCGAGCGAGTGTGTATACCAGAAGATCAGGAACTCTAGAAGAATTCAGATTTTTTTAACACGAGAGTAAAACGTAAAAAAGAAGGTTTTAACAAGACTCACGTTAACAATATTGCAGCAGTACGCACACAATCGAAGCGCAGTAAGGATGGCTAGTGTAACTAGCAAGAATACCACGAAAGCAAGAAAAAGAAGTACGCTATTAACTATTAACGTACCTGTCTCTTCCGAAACGAATGAGTACAGAGAGTACGATATGTCTACCATCGTATCTCAGGAGTCT
+
=@@A=A9;6<@F??>===<DDC;;98<<=9<@@AAA<@<?=???8943>6<5;<:5555555"54555999995555&4:444444#572727;;&/)/727://566?>;>@A@<?@A>AA??@CCCCCCC@AAAA=ACBB?CBBBBBBB=B>B:;8;EBABCCB@BBCC@?=?A=AAA9<<999,9=>9?ACCC3CB?===@A?AAA?>=??AA=A=>=BCC@CBBCBBB?B89::099719A???BBA??????AB999BBBBCCCC<??>:;;855>@@=A>>=>
@ATNG8:00726:03308
GATGGTAGTGTGTCTCTGAGAGTAGTACTCATTCGTTTCGGAAGAGACAGGTACGTTAATAGTTAATAGCGTACTTCTTTTTCTTGCTTTCGTGGTATTCTTGCTAGTTACACTAGCCATCCTTACTGCGCTTCGATTGTGTGCGTACTGCTGCAATATTGTTAACGTGAGTCTTGTAAAACCTTCTTTTTACGTTTACTCTCGTGTTAAAAATCTGAATTCTTCTAGAGTTCCTGATCTTCTGGACGACGCGCACTGACACTACCATCGTATCTCAGGAGTCT
+
BCBC@CCCBBBCCCCDBEDEBBBBBBBBCBA@=?ABB<CB?B>AABBCCC@CCCAA?A@CCCC?CBCCCECAAAB=A@AAA,;;59@@B:BDDC@CID?AB=;;BBCF@BBCBBBBC?BCB@C?DCCBBBBB>BBBC@CAABCBBBCCBCCCDAA>BBB@CD@C?CBBCBBGCC@CCBBB9@=A;;;;;;*;CCDG>DAAACCAA@A5;;;;*;@@BB@B@DBACBBBCBD@D@CCCCBB>A@D@DCCCCDCBCC@AACCCCBCC@CDCBBBBBBCCC@AAAAA
@ATNG8:00727:03339
GATGGTAGGCACTGGCACACATCCCAGAAGATCAGGAACTCTAGAAGAATTCAGATTTTTAACACGAGAGTAAACGTAAAAAGAAGGTTTTACAAGACTCACGTTAACAATATTGCAGCAGTACGCACACAATCGAAGCGCAGTAAGGATGGCTAGTGAACTAGCAAGAATACCACGAAAGCAAGAAAAAGAAGTACGCTATTAACTATTAACGTACCTGTCTCTTCCGAAACGAATGAGTACGTGTGACGTACGTGAGCTACCATCGTATCTCAGGAGTCT
+
BBJF@BBB@CCBBB@CCBBBEEED=BBD=CBCC9989>@ACABCCABB<@>@AA=>>>>1>?DCBABCBBBBB<?@<<;;;.;@:@:AAA5???;?@@A@??@@<@=AA;A<<:=>>>>>>>>AA>>==>@;?>>>:>==<>>=?:>:>8868A@@@@@9>>>@BB>BB>BBB>B@???8775655656(6=8>=>>A@???<@<@@@@=A=>??AA;@=>><<<;?=@>>7>CC@CCDCBBBCBBBDBBCCCCCCCAAABBB?BBBBCBBCBBBB?BB@AA
@ATNG8:00735:03336
GATGGTAGCTATACGTATATCTATGTACTCATTCGTTTCGGAAGAGACAGGTACGTTAATAGTTAATAGCGTACTTCTTTTTCTTGCTTTTCGTGGTATTCTTGCTAGTTACACTAGCCATCCTTACTGCGCTTCGATTGTGTGCGTACTGCTGCAATATTGTTAACGTGAGTCTTGTAAAACCTTCTTTTTACGTTTACTCTCGTGTTAAAAATCTGAATTCTTCTAGAGTTCCTGATCTTCTGGCTCTCGTAGACAGATACTACCATCGTATCTCAGGAGTCT
+
BABB@DCCCDCCCCCEEBBBBBDBBBAABD@?<@9997;A?BABBBBBBD?CCBBB?B@CB??=?9::BBBBBA?=87878(:<8>9998(9?@D?BB@=@?000BAAC=@CCB>>AA;@@@:?:?AAA@>>>;>>>C:>>?;;;>>A@@@A>>>A;>>>=@@<@<??@===B==:>??AA6@;@<AACCC/@A999.666///;<7;5;???/@>==>:>;@@:@>>>???<@:==?>;;7;;B=BCB6669666<;=;@889996667::>@@@@=<:>@@@A
@ATNG8:00758:03344
GATGGTAGCTCTGCTCTGACTCTCGTACTCATTCGTTTCGGAAGAGACAGGTACGTTAATAGTTAATAGCGTACTTCTTTTTCTTGCTTTCGTGGTATTCTTGCTAGTTACACTAGCCATCCTTACTGCGCTTCGATTGTGTGCGTACTGCTGCAATATTGTTAACGTGAGTCTTGTAAAACCTTCTTTTTACGTTTACTCTCGTGTTAAAAATCTGAATTCTTCTAGAGTTCCTGATCTTCTGGGCAGACTCTCACACGCCTACCATCGTATCTCAGGAGTCT
+
CDCC<BAECCCCCFGCCCBBCCCDCBBBDCCC?BBCC=CD?B=BCCCBBB?ECBBB?B@CCBA?B@DBB@CCDGE@;;;:9'9@:>>??:?ABC?ABC?DC?@A@BBB@BBCCDBBB@CCC>A>BCCCBDBC?CCCC=@@BBCCBCBBBBBBAAA?BBC@CC?B=?@CBCCCCC=B;;;;6;>B>A@@@@0@BCDH>BBCCCCCBAA4;;;;*;@@AB?B@CC@CCCCCCC@C?CBCCBC?BABB>BBCCDA@ACCCAAAA@DCC>AA??@DDDAAAA@BBBBB
@ATNG8:00716:03366
GATGGTAGTCTCAGATAGTCTATAGTACTCATTCGTTTCGGAAGAGACAGGTACGTTAATAGTTAATAGCGTACTTCTTTTTCTTGCTTTCGTGGTATTCTTGCTAGTTACACTAGCCATCCTTACTGCGCTTCGATTGTGTGCGTACTGCTGCAATATTGTTAACGTGAGTCTTGTAAAACCTTCTTTTTACGTTTACTCTCGTGTTAAAAATCTGAATTCTTCTAGAGTTCCTGATTTCTGGGTCTCTCTCTCACGCACTACCATCGTATCTCAGGAGTCT
+
B@AA;CABACCCCCCCCCCCCCCCBBCCCB??>@DDE>DD?B?CBCBBBC?CCCBB?A?@@A@=A>BACCCCCFD>AA@?=.@@<??CC>?ABB@BBC@CC:;;@BBC@BBCDBBBC?A@D@B@BFBBBCBB@BCBB?CCCCCBBBA??@@@@@B?;;;?AA>A>AABBBBCCJIBBCCC7A=A><;<<;*<BBCH?CDICCBBBBCACDDC2BA@B@@B@FH@@AAHCAA?A@DCABB>AADE>DBBBB???BCCCBBBAAAB?BB?>?CCB999C@BBB>>
@ATNG8:00725:03379
GATGGTAGCGCGACGAGCGTAGACCCAGAAGATCAGGAACTCTAGAAGAATTCAGATTTTTAACACGAGATTAAACGTAAAAAGAAGGTTTTACAAGACTCACGTTAACAATATTGCAGCAGTACGCACACAATCGAAGCGCAGTAAGGATGGCTAGTGTAACTAGCAAGAATACCACGAAAGCAAGAAAAAGAAGTACGCTATTAACTATTAACGTACCTGTCTCTTCCGAAACGAATGAGTACGATGAGATCTCGTGTGCTACCATCGTATCTCAGGAGTCT
+
666A>BCCCCBBCCCCCDCCCBBBC=CCC@DBBBBB?C?BBBBCCC=AA?C?BBBBAAAA3B?BBBCCDCC?BB=??ABDEE5CC@C@CED8BBDADA@@BCCCD>A?CC@CBB?BBCBCCCBBCCCDBBBC@CAA@>@???BBBB@B@B@@=@DBBBBBB>AABBCB?BB>BBA39::::,8=>;:;;;;.;A=B===AAAAD:=:>@??<?<?ADEK?BA@@@AA:?>?BB=BCB?BBBBCBCBBCA??AAA;;;AAA<;;@@<@@@@BAAAAAAA<@@>>>
@ATNG8:00728:03375
GATGGTAGTATCCGCACACATCCCAGAAGATCAGGAACTCTAGAAGAATTCAGATTTTTAACACGAGAGTAAACGTAAAAAGAAGGTTTTACTAGACTCACGTTAACAATATTGCAGCAGTACGCACACAATCGAAGCGCAGTAAGGATGGCTAGTGTAACTAGCAAGAATACCACGAAGCAAGAAAAACGAAGTACGCTATTAACTATTAACGTACCTGTCTTCTTCCGAAACGAATGAGTACATAGATATACGTATAGCTACCATCGTATCTCAGGAGTCT
+
>=@A=@6;5ABB=BBBBA@;<;@6?9:299/000)/4::84458-3<9>4>BBBBBB=+=7<=======<8=588<=@@@0@C?E<@@@0//665>AA888<=6<<<95:/.(.555..299:8=<??;;5;;;=9888;BB>>;>=>>=:;;///://)/>87671771552.5556+222+22222$222+2559777;;:<8<@AA>D=@@@>>::99//)/9597777.6//)///6/65;;779<<765;:=;;888AA=?>>??=:::>8837A===
@ATNG8:00739:03368
GATGGTAGACACGTGTGCTCTCTCGTACTCATTCGTTTCGGAAGAGACAGGTACGTTAATAGTTAATAGCGTACTTCTTTTTCTTGCTTTCGTGGTATTCTTGCTAGTTACACTAGCCATCCTTACTGCGCTTCGATTGTGTGCGTACTGCTGCAATATTGTTAACGTGAGTCTTGTAAAACCTTCTTTTTACGTTTTACTCTCGTGTAAAAATCTGAATTCTTTCTAGAGTTCCTGATCTTCTGGAGATACACATGATACTCTACATCGTATCTCAGGAGTCT
+
CCBB?BCBBCCBB<CAA@<?@??CDA@ACCBB?BBBB?BC?B?BBBBBCD@AA?AB?C<@ABB?B?BCBBB@==D8>>???1?A6A@;717=BB>@AB@CD779@@??@BAA?????<?BB=A=@A???@@A=>>>?:==A;;;>>??>>>=9<@7///7==7<6??@@@A=;:78>>CC2C;=988888(6;6666-6/////66-//...$.566738/555-599977726*./67//)/68399>?@@>>>?A@;;;>?@@@B>>>@@AAAAAA<??;;;
@ATNG8:00743:03359
GATGGTAGCGCATATCAGCGCAGCCCAGAAGATCAGGAACTCTAGAAGAATTCAGATTTTTGACACGAGAGTAAACGTAAAAGAAGGTTTTACAAGACTCACGTTAACAATATTGCAGCAGTACGCACACAATCGAAGCGCAGTAAGGATGGCTAGTGTAACTAGCAAGAATACCACGAAAGCAAGAAAAAGAAGTACGCTATTAACTATTAACGTACCTGTCTCTTCCGAAACGAATGAGTACTATGTAGAGCTCTATACTACCATCGATCTTGGTAAGTCT
+
CBBC@BBBBCCDCBBDCCCCCCCCC>CCD@BBBBCC?B@BBCCCBB?BB?B?A@G:;::;*;AABCEHCCCBBB<AB;;::-;B@D5;;;-;BB?CDDCBBBBB?B@BB?BBB?BBBBBBBBCBBAAADECACDBB?BCBBCBBB@CAEA@>@BBBBBCE@AAABBC@BB@BBB>@ABCC9=>>;??@AB2@C?B999CBDB?;?<AAAA<@<@@CCD@DBBBBCC?B?BBB<ACC?:::FECBAABCCCAAACAAAAAAA???<AAAA@@>A:<8=>;C988
@ATNG8:00747:03368
GATGGTAGGAGACACGTCGCACACGTACTCATTCGTTTCGGAAGAGACAGGTACGTTAATAGTTAATAGCGTACTTCTTTTTCTTGCTTTCGTGGTATTCTTGCTAGTTACACTAGCCATCCTTACTGCGCTTCGATTGTGTGCGTACTGCTGCAATATTGTTAACGTGAGTCTTGTAAAACCTTCTTTTTACGTTTACTCTCGTGTTAAAAATCTGAATTCTTCTAGAGTTCCTGATCTTCTGGGCTGCGCTGATATGCGCTACCCATCGTATCTCAGGAGTCT
+
;65:7;=B@@@<;>CCBBCB@96:9666>BCC@DDDC=BB@C@BBBBBCC?AB:;929298::7;8;;;BBCA<B8@@AA@1@@:9>>>1<??A?DCB?BB59:9===8@BDB@@==:=A@5:4;<<///;;7>>6805<:9:<:988==;:6656/./288/5/79;555;7;5::?=C.5188=<<=<+9:===1=<><=>??A?5:;;;)79:9?:?9??<AAA@@>><=89=///=699>B9?:::?===>>BA>;;;<888-8==>@>>=B>==3:9979
@ATNG8:00756:03377
GATGGTAGGAGACACGTCGCACACGTACTCATTCGTTTCGGAAGAGACAGGTACGTTAATAGTTAATAGCGTACTTCTTTTTCTTGCTTTCGTGGTATTCTTGCTAGTTACACTAGCCATCCTTACTGCGCTTCGATTGTGTGCGTACTGCTGCAATATTGTTAACGTGAGTCTTGTAAAACCTTCTTTTTACGTTTACTCTCGTGTTAAAAATCTGAATTCTTCTAGAGTTCCTGATCTTGGTGTCTGATCTGTATCACTACCATCGTATCTCAGGAGTCT
+
A<<D@CCB?BBCDCCCCCCCDBBCBBCCCCCC@CCCD>DD?D@CCBBBBB?BBAAB?B?BBBB>A>ABBCCCCBC=999:9$:?=BBBD=BAAA>BCC@CC>==>BBB=AABBAABB<A??;@=AAA>==>@=B@??;@@@@@?@@@@@@@????79;=;;:5::>>?A@@D@@;>??DD5@<?::::;:*:>;;;3;?????A>>>=AAAA/A???C=D=>>:?DCB>::5::????@B:?;?AA@>?@AAAAC??@@=;<?699@=>>>AA@?@<??@@>
@ATNG8:00725:03413
GATGGTAGAGAGAGCTCTCTCATCGTACTCATTCGTTTCGGAAGAGACAGGTACGTTAATAGTTAATAGCGTACTTCTTTTTCTTGCTTTCGTGGTATTCTTGCTAGTTACACTAGCCATCCTTACTGCGCTTCGATTGTGTGCGTACTGCTGCAATATTGTTAACGTGAGTCTTGTAAAACCTTCTTTTTACGTTTACTCTCGTGTTAAAAATCTGAATTCTTCTAGAGTTCCTGATCTTCTGGGCAGACTCTCACACGCCTACCATCGTATCTCAGGAGTCT
+
@?@D?ABCCCDCCCCBBCACCCCCDBBACFAA?ABCC?BB@B@CCCDCCC?BBABBGD?BB?@<??BCBBBBCCE@@?@??.@@<@@@A<ABBB?BB@;AB5:9BBBB?CAA>>?AB9=<<=A=AAAA?>@@<@?==065?><==>@@???==>B<:;;<@A=A<@@@AAA>::188>=>/?;>:==DDD/A@===19/////989A=AAAA/@;;:@<@;@?=@@>>?>=:======<<,//;;1:666????A@ABA<717<<6:///====>>>><?@A@@
@ATNG8:00750:03442
GATGGTAGCACGAGTCACTCATATCCAGAAGATCAGGAACTCTAGAAGAATTCAGATTTTTAACACGAGAGTAAACGTAAAAGAAGGTTTTACAAGACTCACGTTAACAATATTGCAGCAGTACGCACACAATCGAAGCGCAGTAAGGATGGCTAGTGTAACTAGCAAGAATACCACGAAAGCAAGAAAAAGAAGTACGCTATTAACTATTAACGTACCTGTCTCTTCCGAAACGAATTAGTACTATGTAGAGCTCTATACTACCATCGTATCTCAGGAGTCT
+
=>AD@CC@AACB?BCCCABBCBBBD<BBB;9;AABC>B?B<<<<<B:>>:B9<@;97999$85;88@=;;8337)73999:.9;7<.555&555.5<;;;@????B@BB>ABC8;;CDDBCDGFCCCCCDD@CBBB=@?BBBABD<@<@:;6;CAAACAA>ABBABB?BB?ABB?BAAAC=@??;??CCC3BC=?==>A@A@@=@<@??B;><>EBBB?BCCBBBC@CA9::5:AA?B?CCCBBBBAAABCBBBBA???A@@@A=?????AABB====>>>==
@ATNG8:00714:03488
GATGGTAGACACGTGTGCTCTCTCGTACTCATTCGTTTCGGAAGAGACAGGTACGTTAATAGTTAATAGCGTACTTCTTTTTCTTGCTTTCGTGGTATTCTTGCTAGTTACACTAGCCATCCTTACTGCGCTTCGATTGTGTGCGTACTGCTGCAATATTGTTAACGTGAGTCTTGTAAAACCTTCTTTTTACGTTTACTCTCGTGTTAAAAATCTGAATTCTTCTAGAGTTCCTGATCTTCTGGACGACGCGCACTGACACTACCATCGTATCTCAGGAGTCT
+
BBCC@CCBBBBCCCCBBBCDCCBDCCCBBBBB>BCCD>CD?C?BAABBBD?BBBAB>B?BBBA>A>AAAAAABBB?BBBBB3BC?B@@@<>CBC=@@C?BB=@?@CDD?@@>>???A9>>@9=9=????>>>9>>??9>>>>>>@>AB??>;<<@=@@@;>?;?;AAAA===??;?>>AA5A<A8;;AAA.@A988.555///>::><?@?@/@;:;A=C:=>=A@@????<@<@A>>>D;>>A=@@8::@A===666999=?==8=<==@A@@AAAA:AA>>>
@ATNG8:00723:03471
GATGGTAGCATCATGCATATCTCACCAGAAGATCAGGAACTCTAGAAGAATTCAGATTTTTAACACGAGAGTAAACGTAAAAAGAAGGTTTTACAAGACTCACGTTAACAATATTGCAGCAGTACGCACACAATCGAAGCGCAGTAAGGATGGCTAGTGTAACTAGCAAGAATACCACGAAAGCGAGAAAAAGAAGTACGCTATTAACTATTAACGTACCTGTCTTTTCCGAAACGAATGAGTACAGAGAGTACGATATGTCTTCCATCGTATCTCAGGAGTCT
+
>BCC@BBBCCCBBACCBBBBCDBBB@CBB?BBBBBC@B@DCBAAAC?CC>B>B@@?@@A@.@>BBBBBCCBA@@9>>:;;;;':?<B4:9:7:DC@DABABCBBB=@<@B=ABB<@?9;;CDCCCCCDCCCC@CBCB?AABCBBBC>A=A::6;BAABEEC?CCBBBC?BB=?>?;??ABC>???@99999(9939A>=;;@;<:<@CCCC@C@CABAB?BAAAAAA9B@BBD>AAA>999A@AABCCCCCBBCCCCCCCC??=?@BCCBBBCCBBBC@BB?@?
@ATNG8:00726:03450
GATGGTAGCACGACACGACGATGTGTACTCATTCGTTTCGGAAGAGACAGGTACGTTAATAGTTAATAGCGTACTTCTTTTTCTTGCTTTCGTGGTATTCTTGCTAGTTACACTAGCCATCCTTACTGCGCTTCGATTGTGTGCGTACTGCTGCAATATTGTTAACGTGAGTCTTGTAAAACCTTCTTTTTACGTTTACTCTCGTGTTAAAAATCTGAATTCTTCTAGAGTTCCTGATCTTCTGGGTGTATCAGCGAGTATCTACCATCGTATCTCAGGAGTCT
+
;>>B?BCCCCCC?FCBBBA;69BCCCEECCCC?BCDD>CC@D?BCCDD??>?CCCC?C?BBBB>B>BBBA@B@BB?BBBCB3@?;>77729?>??CCC?BB;>>@CAB?ABCCA>>>;A>>9=9>A@@??>>9>AAC7;;;;>=>>>>>>A@@@@:??@<@A;@:@AAAAA<<>;@@>A@5?<?=<8988*99779)------;=:>;>???/????D=D<??;???A@:96:6::@AAA6:;CC:===@A@@@@@A>=?AAAAA=A<==@A>@;;>A;>>>?A
@ATNG8:00727:03481
GATGGTAGGCACTGCGCACACATCCCAGAAGATCAGGAACTCTAGAAGAATTCAGATTTTTAACACGAGAGTAAACGTAAAAAGAAGGTTTTACAAGACTCACGTTAACAATATTGCAGCAGTACGCACACAATCGAAGCGCAGTAAGGATGGCTAGTGTAACTAGCAAGAATACCACGAAAGCAAGAAAAAGAAGTACGCTATTAACTATTAACGTACCTGTCTCTTCCGAAACGATGAGTACTATAGACTATCTGAGACTACCATCGTATCTCAGGAGTCT
+
AB<@5:9=.4555<;<<;;<<@@@@8;;<666=>;;9<@CCCA969:@<9<9@?=99999'98=<?@?=??337)7<:9999$5:.5.555&5;>5;;;;?==;A>@?BC?BCC?BBAACCCFCCCBCBBBC@C@;;8:@@ACBBB?B@C;;;;BBBBBBC?BBBCBB?BB?BBB=@@@@?9=75-67888+8>;????@@@AA=?;?>;:5;=;;?AA>??ABBCB>;8:>:36///6:>BBBACAAA<;;=>@@<BBBABBA>A977=>==744>>A=744
@ATNG8:00739:03485
GATGGTACGACACGTGTGCTCTCTCGTACTCATTCGTTTCGGAAGAGACAGGTACGTTAATAGTTAATAGCGTACTTCTTTTTCTTGCTTCGTGGTATTCTTGCTAGTTACACTAGCCATCCCTTACTGCGCTTCGATTGTGTGCGTACTGCTGCAATATTGTTAACGGTTAGTCTTGTAAAACCTTCTTTTACGTTTACTCTCGTGTTAAAAATCTGAATTCTTCTAGAGTTCCTGATCTTCTGGAGATACACCATGATACTCTACCATCGTATCTCAGGAGTCT
+
999:7;///:<:7;;<666;=>=666;;;=;;??BDBD?AA?A?CCBBAAB=:99A?6<133334;6:444==:9:633333$3348361299?5@@B;>@279;:9948666777717555'2277:<>;>><>>AA5:33----6-/5995//84///676-3-/-(-46--/83.//55)74=025CC2>8857/77;AA@?>>A<AAAA.A::;A=D:=><?A???@A;?:=<;866,//<5988;:99<69==BBBBBBBBB?B998=???879A>ABBBB
@ATNG8:00753:03481
GATGGTAGTCTCAGATAGTCTATAGTACTCATTCGTTTCGGAAGAGATGGTACGTTAATAGTTAATAGCGTACTTCTTTTTCTTGCTTTCTGTGGTATTCTTGCTAGTTACACTAGCCATCCTTACTGCGCTTCGATTGTGTGCGTACTGCTGCAATATTGTTAACGTGAGTCTTGTAAAAACCTTCTTTTTACGTTTACTCTCGTGTTAAAAATCTGAATTCTTCTAGAGTTCCTGATCTTCTGGTCTACTACACTGTACTCTACCATCGTATCTCAGGAGTCT
+
C@@@@GBBBCABCCHGCD;:;C@@@ABBBBCD@CCCC=CEAGAE00000)/;:786:68845598@>>;;;99<.55555$55.5/;;1////:7<;=8==055:<>>;@BDBBBBA=@@B=A=ABCCCC@@=@CDB@GBBBCDDCBBCB;;;AA=;;;>@A>A=A::9><<:<;>99999$55:795555$5=>:;4<<@;;<=@;<29595$9==9626=BC<@@AAA?@<@<@BABBC:;;B>BABCCCDBBBCGDDCECCDD@D@@@BBCCBCBC@BBBBB
@ATNG8:00762:03497
GATGGTAGATACTCGCTGATACACCCAGAAGATCAGGAACTCTAGAAGAATTCAGATTTTTAACACGAGAGTAAACGTAAAAAGAAGGTTTTACAAGACTCACGTTAACAATATTGCAGCAGTACGCACACAATCGAAGCGCAGTAAGGATGGCTAGTGTAACTAGCAAGAATACCACGAAAGCAAGAAAAAGAAGTACGCTATTAACTATTAACGTACCTGTCTCTTCCGAAACGAATGAGTACACACTCTCATATGACACATCGTATCTCAGGAGTCT
+
CCCC?BBBBCCCCCCCCBDBBBBCC<BCC@BBDCBB?B?ABBBDBB?AA?C@C@?89999(:;ABBBCCBBBBA8@@:::::*;?=?5999&5<>9><<ACCCBB?B@CC@CBB?CACCDCCCCBBCCCDBB?BCCC?CBBAB@BB@C?B9::;BBBBCCB@CCA@AB?BB?BBB?BBCCC>???;?BABB3BD?B=<>@@?==7:7;AAA:>:>@CCC=@@BAAAA>A@CDC>BBB>@ABCBBBBBBBBBBBB@BABBCBABBAAABBBBBBB?BB???
@ATNG8:00729:03534
GATGGTAGCACGACACGACGATGTGTACTCATTCGTTTCGGAAGAGACAGGTACGTTAATAGTTAATAGCGTACTTCTTTTTTCTTGCTTTCGTGGTATTCTTGCTAGTTACACTAGCCATCCTTACTGCGCTTCGATTGTGTGCGTACTGCTGCAATATTGTTAACGTGAGTCTTGTAAAACCTTCTTTTTACGTTTACTCTCGTGTTAAAAATCTGAATTCTTCTAGAGTTCCTGATCTTCTGGCTCTCGTAGACAGATACTACCATCGTATCTCAGGAGTCT
+
<><B?BECCD@A<CC>AACBBBBBCBCBBCAA?AB@B:AA?B?BBEBCBB>A@@@@=@@BCCB?B?BCCBBBBBC;999898#7749998(3?AA@CBC?CC599ACCB?BBCCC>>>:=<=<A<AA?=>>=?;A>>>7==>>==>@@>>>C?@??:==A<AD<A6<<AAAAAAA;???DC;D=F<:6666)6<---)------798;/7665'2;;=A;A;AB<B?>==??=B=A@@@@@:>=B=CBB@@@@??>==A@@@A>;=:>=<::;===A=<9=??@A
@ATNG8:00731:03536
GATGGTAGTATCTGCACACTCTGTCAGAAGATCAGGAACTCTAGAAGAATTCAGATTTTTAACACGAGAGTAAACGTAAAAAGAAGGTTTTACAAGACTCACGTTAACAATATTGCAGCAGTACGCACACAATCGAAGCGCAGTAAGGATGGACTAGTTGTAACTAGCAAGAATACCACGAAAGCAAGAAAAAGAAGTACGCTATTAACTATTAACGTACCTGTCTCTTCCCGAAACGAATGAGTACGAGAGAGCACACGTGTCTACCATCGTATCTCAGGAGTCT
+
;<>>8==<966<<<=665:///9///::)/6<<;;.9./77///93//+/399933333$3388;8833333;.3349999(45.5.555&5555<966BB=?C>?<?A;@A@?ABCBDDCCCB;:9>>4905;<<7;;>=>===8;27-.(-..-..+.?:6;==;>86..*.--37768818::7;>>>>+<<7=77779>A@;A<@>><<>9<:@?>:?959=>>177(37>699:9<<8>CCAB::;?///6:/037397822,2:558::88558,22555
@ATNG8:00738:03505
GATGGTAGAGTACAGTGTAGTAGACCAGAAGATCAGGAACTCTAGAAGAATTCAGATTTTTAACACGAGAGTAAACGTAAAAAGAAGGTTTTACAAGACTCACGTTAACAATATTGCAGCAGTACGCACACAATCGAAGCGCAGTAAGGATGGCTAGTGTAACTAGCAAGAATACCACGAAAGCAATAAAAAGAAGTACGCTATTAACTATTAACGTACCTGTCTCTTCCGAAACGAATGAGTACACACTCTCATATGACTCATCGTATCTCAGGAGTCT
+
BBCC?CDDGBBBC;<6>>=@=B@B@?BCC@CBBB;;7;?ABBBDBA>BB?A?BAAAAAAA2@?B@?>?AAABBB;@@;;;;;*;A><299949BC@CIBBBCDA@>@@BA=BBB?BBBBFBBCHCBBBCDEC@BA@@=@AAAA?@??C@BA@=@AABCBBC@@@@BBC?BB@::979000>5=00+0===@0<<69///8597718177551749>CCC@BA@ABBC=@=:::/9??;>CBB>>>AA?8989757<<@@@@??????CCBB@AB?844::
@ATNG8:00741:03534
GATGGTAGCATCATGCATATCTCACCAGAAGATCAGGAACTCTAGAAGAATTCAGATTTTTAACACGAGAGTAAACGTAAAAAGAAGGTTTTACAAGACTCACGTTAACAATATTGCAGCAGTACGCACACAATCGAAGCGCAGTAAGGATGGCTAGTGTAACTAGCAAGAATACCACGAAAGCAAGAAAAAGAAGTACGCTATTAACTATTAACGTACCTGTCTCTTCCGATACGAATGAGTACGAGGTCAGAGCAGAGCTACCATCGTATCTCAGGAGTCT
+
BBBC@CCBBBCCCCCCDABACCCCC?CBB=BBEE??>@@BBBBABC?BB>A>BCBBBBBB3B@CBA@ABBBBCC8@?:::::';@<<;?;;0;BCACBBBCCCDD?B?BB?BCD?AAAACBBCDECBBBCBC@CCCB@B@??BA@@>B@CBB?BBCCDCCC?BBBAAA?BC>??@9>>???9???9=>@@@2@C?B?>:AAAAD8=:?BBB:>:>@BBC@CBBBBCC<?=?BBBCBC?BB?>>BBBBB>BBBCBBAAABBBC@A==>@@BBBBB>>@<>=999
@ATNG8:00742:03529
GATGGTAGGCGTGTGAGAGTCTGCCCAGAAGATCAGGAACTCTAGAAGAATTCAGATTTTTAACACGAGAGTAAACGTAAAAAGAAGGTTTTACAAGACTCACGTTAACAATATTGCAGCAGTACGCACACAATCGAAGCGCAGTAAGGATGGCTAGTGTAACTAGCAAGAATACCACGAAAGCAAGAAAAAGAAGTACGCTATTAACTATTAACGTATCTGTCTCTTCCGAAACGAATGAGTACCTCTCAGACGCTCGTCCTACCATCGTATCTCAGGAGTCT
+
BBBC?CCC?CBBCCCBBCCCBBCDD>CCC?BBBDCC?D@CCBBBBC@CB?C@CCBBBBBB3B@BCBBBBBBBBB;A@99777(7A<D=BBB9::C@DEAA?AAAC=D<>>:?CB<@>==??>>@AA@@@>>>;@AAA8;<>AA@@>=A<@@B?>?AAAA==:>AA>AA?BC@BBB?A><==8=>>;>>>>>/;;7;A@@AAA>>:=<??:;7;<@A@???@@A>@@?<A=>>>7>>>:>==>@AA=AA<<<DAAAAAAA@@<@<<8<8:8AA<>>>?>:?@>>>
@ATNG8:00745:03537
GATGGTAGGCGTGTGAGAGTCTGCCCTGAAGATCATGAACTCTAGAAGAATTCAGATTTTTTAACACGAGAGTAAACGTAAAAAAGAAGGTTTTACAAGACTCACGTTAACAATATTGCAGCAGTACGCACACAATCGAAGCGCAGTAAGGATGGCTAGTGTAACTAGCAAGAATACCACGAAAGCAAGAAAAAAGAAGTACGCTATTAACTATTAACGTACCTGTCTCTTCCGAAACGAATGTGTACGATGAGATCTCGTGTGCTACCATCGTATCTCAGGAGTCT
+
CCBB@CDC?CCCBBBCCCDCCC@@@<ABC@CCBAA9;:6;ABBC@A=?B?B@BBBBBBBCB)B?BCBBBBDC9::,7=::;;;;%;@<>5;;;.9BB=@CBBCCDCC@B@EEADA@=@@CBCCCCECCCCCCAA>@CCC>A@A?BB>><??BBC@BBCCCCBB?BBCFCB?@@:???:??=??:?>><::9999%9@;=888ACA@@:=:=AAB3858ACCC?CCCBBA@5:59@@9ABB@BAABBACBBBCCBB?D:;;@B>>==AA<AAAAA???>>>A<:::::
@ATNG8:00755:03536
GATGGTAGTATATCGCGTCGCTATCCAGAAGATCAGGAACTCTAGAAGAATTCAGATTTTTAACACGAGAGTAAACGTAAAAAGAAGGTTTACAAGACTCACGTTAACAATATTGCAGCAGTACGCACACAATCGAAGCGCAGTAAGGATGCTAGTGTAACTAGCAAGAATACCACGAAAGCAAGAAAAAGAAGTACGCTATTAACTATTAACGTACCTGTCTCTTCCGAAACGATGAGTACGTGTGACGTACGTGAGCTACCATCGTATCTCAGGAGTCT
+
@;>>066<<<CAAACA;;>665=:;5;==8;;;;?;1616<BAAAA7;<4;<<<00////$/4667?;:9:::<68794444$5999255)555.5655<<;;;.9.9=89:97>>B;<A>666>==@BBB?B@?A?AAAAA@AB?D@B;;;BDCBCBB?CCCCBB?BB?AAA?B@@@C<A@@@BBBBB3?A;988<:97>@5;596657><>?AA@=@?888<<:?:::>7>///86/37:<;;//0666333==::::88488>?@??6<;7;677555
@ATNG8:00756:03545
GATGGTAGGCGTGTGAGAGTCTGCCCAGAAGATCAGGAACTCTAGAAGAATTCAGATTTTAACACGAGAGTAAACGTAAAAGAAGGTTTTACAAGACTCACGTTAACTATGTTGCAGCAGTACGCACACAATCGAAGCGCAGTAAGGATGGCTAGTGTAACTAGCAAGAATACCACGTAAGCAAGAAAAAGAAGTACGCTATTAACTATTAACGTACCTGTCTCTTCCGAAACGATGAGTACAGAGAGTACGATATGTCTACCATCGTATCTCAGGAGTCT
+
CCBB@BBB?ABBCDCCCCCBBBCCD8DCC@CDBBBB@B@CCDDDCC???=@?B??9999-9<?@@BBCBC:9929@98882:@<@39992:?A?BCBA>??AA=C=@@A?8838@AB@@???AAAA?@>>;@@BB<BAAA:89D>E=>=B>AAAAAA>>:=AA?BA?BD@BBB?A==BB=899;999:9(:@;@ABBB???B?A>BBBB@B@BBDBB??>==?::56699:1:0////>>A???@AAB>>>AA@@@@@@>>>=>>>AA>>>BBBB?BB998
@ATNG8:00714:03567
GATGGTAGTATCTGTCTACGAGAGCCAGAAGATCAGGAACTCTAGAAGAATTCAGATTTTTAACATCGAGAGTAAACGTAAAAGAAGGTTTACAAGACTCACGTTAACAATATTGCAGCAGTACGCACACAATCGAAGCGCAGTAAGGATGGCTAGTGTAACTAGCAAGAATACCACGAAAGCAAGAAAAAGAAGTACGCTATTAACTATTAACGTACCTGTCTCTTCCGAAACGAATGAGTACACACTCTCATATGACACTACCATCGTATCTCAGGAGTCT
+
66=>;@DDCBAAACCCAAABBBC@@?@CG@GC@@@B?A=AAC::8B=AA=A?@>?:9999(9>A??>A98837;73333333&33,3,33(355.55799988828699166636779>CCCCCBCCCCCC?BBBC?BBBBBAAA>B?B@A>ABCCBAAC?CCC@@@?DD?@AB?BBAAA<?????ADDC/AA<A;;;<=ADD;@;@A@@<@<@CEA@>@BAAABB>A?AAB=BCD?AADCBBBBBBBAACCCAA>BBCCBBAA?BCCCAAACCDBB?AA>??
@ATNG8:00714:03580
GATGGTAGAGAGACTGTAGCGCACCCAGAAGATCAGGAACTCTAGAAGAATTCAGATTTTTAACACGAGAGTAAACGTAAAAAGAAGGTTTTACAAGACTCACGTTAACAATATTGCAGCAGTACGCACACAATCGAAGCGCAGTAAGGATGGCTAGTGTAACTAGCAAGAATACCACGAAAGCAAAGAAAAAGAAGTACGCTATTAACTATTAACGTACCTGTCTCTTCCGAAACGAATGAGTACGATGAGATCTCGTGTGCTACCATCGTATCTCAGGAGTCT
+
CCCC?BBBCCCCCCBCCGDDCCBCC>CCC@CCCCAA>A>@ACBBCA?AB?B@AAABBBBB3B@BBBBBCBBBB@9<=:;;;;*;@<>;A@@7ACC?CCBBBCCBB?C@CC@CCC@CCBBCDDCCCCCCBABD@FC??=@BBABBBB?C@BBB?BBBCBCBB?AAACBB?BC?BBB@BBBBC;BBBA=AFDDD2BA<@;;;AAAAA<A;??AA;@:?@CCC@BCBBBCB?B@BEF?C?@=@BBBBBBBCCAAAA?A>>@AAA;;;AA<??@@@@B@@@??<?@>>>
@ATNG8:00714:03596
GATTAGTGTGTCTCTGAGAGTAGTACTCATTCGTTTCGGAAGAGACAGGTACGTTTAATAGTTAATAGCGTAACTTCTTTTTCTTTGCTTTCGTGGTATTCTTGCTAGTTACACTAGCCATCCTTACTGCGCTTCGATTGTGTGCGTACTGCTGCAATATTGTTAACGTGAGTCTTGTAAAACCTTCTTTTTACGTTTACTCTCGTGTTAAAAATCTGAATTCTTCTAGAGTTCCTGATCTTCTGGCTCTCGTAGACATATACTACCATCGTATCTCAGGAGTCT
+
<<B8;9ACBBCDGCCCCBBBBBBBBBBCBB<?@@@9@@<@<@@ACBHIGA@@;<;,;45<<<8=:?>=AB:;19@5:<<::(544)4;;=466?><@AE<?=9<<BCCEABBBBBBCC?BBC:;7<AA@AB@@=@BBBAFFECCBCBDBBBBBBAE@BBB?BB@C?BBBBBBBIE>D;;;;.;>C;?ABCB2BBCCC9<;B<<;;;99=@@@B+@>??@<@?CD@@AA@@@C@B@BCCCFD?A@CACCCCCBBBCCCDCCCCCCDC@@@@AAABCFGBB@BBCBB
@ATNG8:00736:03564
GATGGTAGTCTCAGATAGTCTATAGTACTCATTCGTTTCGGAAGAGACAGGTACGTTAATAGTTAATAGCGTACTTCTTTTTCTTGCTTTCGTGGTATTCTTGCTAGTTACACTAGCCATCCTTACTGCGCTTCGATTGTGTGCGTACTGCTGCAATATTGTTAATGTGAGTCTTGTAAAACCTTCTTTTTACGTTTACTCTCGTGTTAAAAATCTGAATTCTTCTAGAGTTCCTGATCTTCTGGCTCTCGTAGACAGATACTACCATCGTATCTCAGGAGTCT
+
A@:;8<<BBBBDCCCCFDBBBBB@@ACBCA@@>@CCC>CC@C@BBCCCDE;;;BAA;@:@=:924.44<::9<;;7;?AAA3?@9>?AA;@ABB>A@D>AA=@@@AAB=@ABBA@@B=@@C=@>ADDCCCA@=@BAA?BBBBC@@@@@@A@@@@@<;;:=?@9?4::>>>994:.44444&45:388999+9;;;;+//:////33317777'789::4<433.388===B>B8B=>>=;17792777;AA;;;;:A@@>>>B==688888;;:??==8=?;:;
@ATNG8:00737:03561
GATGGTAGTGCGTGAGAGAGAGACCCAGAAGATCAGGAACTCTAGAAGAATTCAGATTTTTAACACGAGAGTAAACGTAAAAAGAAGGTTTTACAAGACTCACGTTAACAATATTGCAGCAGTACGCACACAATCGAAGCGCAGTAAGGATGGCTAGTGTAACTAGCAAGAATACCACGAAAGCAAGAAAAAGAAGTACGCTATTAACTATTAACGTACCTTTCTCTTCCGAAACGAATGAGTACACATCGTCGTGTCGTGCTACCATCGTATCTCAGGAGTCT
+
BBBB@CBCBDD;=:DDCCCCDDCCC>CCC@CCCCCB?C@BBBBBBB?BB?B@BAA99999(9<AABCAAABBCC8@>;<;;;);=99:@@@2@BC@CCCCCBCBB>B?BB@CFE@BACCCBBCCDCCBBBCD@DCCC?ABA?B@>?<@?D;;:;BBBBCBB?CBBBDC?CC@CBB:::DCC=C9:79BAAB3BB@BBB>AA???1738===0716<ABB@CD>CCCC?C?AAC<ABDAF@@?998?BBCFCBBBCCBBBBBBBBD?ABCCCCCCCAAA?AAAAB
@ATNG8:00755:03589
GATGGTAGACACGTGTGCTCTCTCGTACCTCGTTTCGGAAGAGACAGGTACGTTAATAGTTAATAGCGTACTTCTTTTTCTTGCTTTCGTGGTATTCTTGCTAGTTACACTAGCCATCCTTACTGCGCTTCGATTGTGTGCGTACTGCTGCAATATTGTTAACGTGAGTCTTGTAAAACCTTCTTTTTACGTTTACTCTCGTGTTAAAAATCTGAATTCTTCTAGAGTTCCTGATCTTCTGGAGATACACATGATACTCTACCATCGTATCTCAGGAGTCT
+
CCBB>BDDDBBBCCCCBBCCCBA;;;BB@GCCCD=BCAD@CBBBCCC@CCCBB?B?AADD?C?AAACBBCCC?BBBBB3A@<@BBB<BCA@>?AC?CC:<<BCDC<@@BBBBBB>BB>9=<@@A>>>@@<AAAA9>>???<;<??AA>=:8:<=>><AA<A;AABAAAAAB=BAAAA5A=A<=>>>=/<=9971:<<<=>AAAA<AAAB/B===B=B=AA<@@@A???:>:=@@@>><>>>;>AAAAAA@@@@>??>AAAAA=<>?AAA@><<??:>@>>=
@ATNG8:00717:03639
GATGGTAGGCGTGTGAGAGTCTGCCCAGAAGATCAGGAACTCTAGAAGAATTCAGATTTTTAACACGAGAGTAAACGTAAAAAGAAGGTTTTACAAGACTCACGTTAACAATATTGTAGCAGTACGCACTCAATCGAAGCGCAGTAAGGATGGCTAGTGTAACTAGCAAGATTACCACGAAAGCAAGAAAAAGAAGTACGCTATTAACTTTTAACGTACCTGTCTCTTCCGAAACGAATGAGTACCTCTCAGACGCTCGTCCTACCATCGTATCTCAGGAGTCT
+
BBBB?DDD@AAABCCDCCCBBBBCD?CCC@CCBBBC@C?BBCBBCB?CC@C?A@A78889.:?BBBBABBCCCC>CC77777'7<8?;AAA9BAB?BBBBCAA??:?=@@<@AA5::AAA?>=>@@@@>@AA9>>@A7::?@AAAA<A<AAC?BBAABBAA>?A??AA>AAA>AC?BA<770:;;9;<;;;+9:5:A>>>?@>A<A<>>>>5>:?A@@A<AAAAA>>:=;>>A:AAA;AA@@>>>9>>>;<<AA?A=AAAA;@AA==>@BCCBBABBB>BBA==
@ATNG8:00723:03640
GATGGTAGTGTGTCTCTGAGAGTAGTACTCATTCGTTTCGGAAGAGACAGGTACGTTAATAGTTAATAGCGTACTTCTTTTTTCTTGCTTTCGTGGTATTCTTGCTAGTTACACTAGCCATCCTTACTGCGCTTCGATTGTGTGCGTACTGCTGCAATATTGTTAACGTAAGTCTTGTAAAACCTTCTTTTTTTACGTTTACTCTCGTGTTAAAAATCTGAATTCTTCTAGAGTTCCTGATCTTCTGGGATGTGTGCGCAGTGCCTACCATCGTATCTCAGGAGTCT
+
<<=<244;45556=;;;===<ABBBBCBCBBB?ACDE?CC?A?BBBDDCC@BBCAA?BACDCC@CACBABCCDCC?BCDEJM+:;8;BBB=CDBB>B;<6;C@CCCCCGIJCCFCBCC@CEC@C?BBCCBBBC@CDBB<BACBBBCCCCCCCBA@@=;;;@@@>@?CBCCADDAB?ACICC:C:;<;IIKGFI#BDCFC=BAAABBCCDE@CFCC5B@@AA6;6;A6::@A@@@=?>BBCCCC@BBBB<B:;;@BAABBDCCCC?BBE@BAAABCBBBBBB?BBAAA
@ATNG8:00727:03649
GATGGTAGCTCGCTGATGATATCTCCAGAAGATCAGGAACTCTAGAAGAATTCAGATTTTAACACGAGAGTAAACGTAAAAAGAAGGTTTTTACAAGACTCACGTTAACAATATTGCAGCAGTACGCACACAATCGAAGCGCAGTAAGGATGGCTAGTGTAACTAGCAAGAATACCACGAAAGCAAGAAAAAGAAGTACGCTATTAACTATTAACGTACCTGTCTCTTCCGAAACGAATGAGTACTGTATCTATGTGTGCGCTACCATCGTATCTCAGGAGTCT
+
BDCC@CBBBC?DDDCBCCCCCCCCC?CCC?CCCC??>@@CCCACCA??A=A?BDC>>>>5>@DCCCCCCB@A?8?A?AAAA0AA>B?BEFG5CCC@CCCCCCCBC?B?BE@DAB?CCBBCCCCCCCCCCCBB?BBBB=??BBBBBC>C?BBB?ADCCCAAB?CCCBBA?BD@A@A=@@>>>8===;::999(9A<=888AA?8758;?>CB<>;?AA@@=@BCBBBC@A=AA@8@00,0A@@BBBBCBBBBBBBBBBBB>>@?AA<>>>@@@AAAA?@<?@<<<
@ATNG8:00750:03620
GATGGTAGTACATGATAGACGACACCAGAAGATCAGGAACTCTAGAAGAATTCAGATTTTTAACACGAGAGTAAACGTAAAAAGAAGGTTTTACAAGACTCACGTTAACAATATTGCAGCAGTACGCACACAATCGAAGCGCAGTAAGGATGGCTAGTGTAACTAGCAAGAATACCACGAAAGCAAGAAAAAGAAGTACGCTATTAACTATTAACGTACCTGTCTCTTTCCGAAACGAATGAGTACGTGTGCGACGTGTCTCCTACCATCGTATCTCAGGAGTCT
+
BABC?BBBBBACCA?ABABA;9;@@=@DC@CDCC@@=@?BBBAACC@CB?B>AABBCCCD5EACCCAAAAA@BD>CBABEEE5@@<@4;;;-5>A:GA?@CDC;;;;@CC@CCC>@@@@AACBBBBBCCCCCBDCBC>BBB@@A@@<A?CB@>BBBBBCCB?@:;;AA>@C=??A=A@99:,7>=9=@@@@2@B?B@?@BBCBB=A=@A??5:5:ABBB>BCCBABBB<A=@?=6?;;6:ACDEAAACCCBBBBBBBAAADC?BBB?A@AACCBCCDBB>??988
@ATNG8:00761:03619
GATGGTAGCACGAGTCACTCATATCCAGAAGATCAGGAACTCTAGAAGAATTCAGATTTTTAACACGAGAGTAAACGTAAAAAGAAGGTTTTACAAGACTCACGTTAACAATATTGCAGCAGTACGCACACAATCGAAGCGCAGTAAGGATGGCTAGTGTAACTAGCAAGAATACCACGAAAGCAAGAAAAAGAAGTACGCTATTAACTATTAACGTACCTGTCTCTTCCGAAACGAATGAGTACGATGAGAGAGCTCTCTCTACCATCGTATCTCAGGAGTCT
+
BBBB@BCCCBBBCCCDCABCCCBB=:=@@9@CCCAA>A?BBCCCCC@CC?C?CCC@@>>>)92:A@AABBBABA;@?@@@@A0@B@B5;;;.<A@=BAAACBDBA=A?@@=@BB?BBBABCIDCBBBCCDDB@DBBB@C@A?CBAA=A@A@@=@CEBCBCC?BBAA;=58813;;5;;<;;)3336=CCAA1AA>AA???AB??;><?=>><@<@BCAA=@@@@@AB?B?BBB;A9917??@BBBCBABBBBB>>B@888>=???<@@;;;>==@@>>;??>;;
@ATNG8:00750:03689
GATGGTAGCTCGCTGATGATATCTCCAGAAGATCAGGAACTCTAGAAGAATTCAGATTTTTAACACGAGAGTAAACGTAAAAAGAAGGTTTTACAAGACTCACGTTAACAATATTGCAGCAGTACGCACACAATCGAAGCGCAGTAAGGATGGCTAGTGTAACTAGCAAGAATACCACGAAAGCAAGAAAAAAGAAGTACGCTATTAACTATTAACGTACCTGTCTCTTCCGAAACGAATGAGTACTATAGACTATCTGAGACTACCATCGTATCTCAGGAGTCT
+
CCBB@CBCBDCCCCEDFCCCCCCAB>BCC@CCDDAA>A?BBBBFCC?BB?B@BBBBBCCC3B?BCCCCCBBAAA9>@:;;;;';B<>4999&5@A9>A<BCCBBA=A@;;6;BC=@@BBEDDCDBBBBDCDD@CA@@>@?@@B@AA=A>B@@<@ABACCCD@;;;CBA>AA=ABB;>>BBA8=8939:9999%8=:=;:<>@@@@<>;><>><@<@ACCC?CCB;::C?A?:::59?>:@A@BBBBBBBDB>>>>ACCCB@@ABDC?BB???BCBBC@@>?BBCB
@ATNG8:00751:03657
GATGGTAGATATATGCACGCTCTACCAGAAGATCAGGAACTCTAGAAGAATTCAGATTTTTAACACGAGAGTAAACGTAAAAAGAAGGTTTTACAAGACTCACGTTAACAATATTGCAGCAGTACGCACACAATCGAAGCGCAGTAAGGATGGCTAGTGTAACTAGCAAGAATACCACGAAAGCAAGAAAAAGAAGTACGCTATTAACTATTAACGTACTTGTCTCTTCCGAAACGAATGAGTACGTGTGACGTACGTGAGCTACCATCGTATCTCAGGAGTCT
+
CCCD?DDBBBDDDDEAACDCCCCBB?CCC?BBBB@@>@?BBBBBBB?BB?B@BBCBBBBB3B@CBBBCCDBBBB>BAACDDD5BB?B7;;;6;CC@CCBCDDDBB?C@AB?ACB@CCCCBBBCDEEDDDCBB?DCCC@BAA@BBBC>B?B?@=@CBCCCAC?BCB@@@@CD@998488?@=8>9939==??1?B?BBBAB>>AA;>:>AAE:>:=>BBBC?CAAABA>A>??=6>9:6:AAACCCBBBBBBCCCDAABBCBBBCC@BBAAABBBBCAC?CCB>>
@ATNG8:00753:03685
GATGGTAGTGTGTCTCTGAGAGTAGTACTCATTCGTTTCGGAAGAGACAGGTACGTTAATAGTTAATAGCGTACTTCTTTTTCTTGCTTTCGTGGTATTCTTGCTAGTTACACTAGCCATCCTTACTGCGCTTCGATTGTGTGCGTACTGCTGCAATATTGTTAACGTGAGTCTTGTAAAACCTTCTTTTTACGTTTACTCTCGTGTTAAAAATCTGAATTCTTCTAGAATTCCTGTTCTTCTGGATAGCGACGCGATATACTACCATCGTATCTCAGGAGTCT
+
;;;=?CB@A@@?;=;;;;;556?;;D????@A?BAAA<AA?B?CCCBBBC?CCDDJ?B?BCEG@C@DAABHCCBC?A@HFF5AA@CCCC>CCBC@CCB@CF?AABCDFAFCCECCBB>BBD@D?CCCC9::G@BBCB@CCCCCBCBBDCCEABBC@@A@@CC?B?BBCCCCCCC@CCCCC<B@B@CCCCC2BB@AA<ABCCCCCCCC@BCBB2BC;;;?C?DC>BAA@@>A>@<@@@<@@<??CAEBBBECBBCB@AABBBCCBB?BCBBBCBCBCCB????AA
@ATNG8:00761:03687
GATGGTAGCATCATGCATATCTCACAGAAGATCAGGAACTCTAGAAGAATTCAGATTTTTAACACGAGAGTAAACGTAAAAAGAAGGTTTTACAAGACTCACGTTAACAATATTGCAACAGTACGCACACAATCGAAGCGCAGTAAGGATGGCTAGTGTAACTAGCAAGAATACCACGAAAGCAAGAAAAAGAGTACGCTATTAACTATTAACGTACCTGTCTCTTCCGAAACGAATGAGTACGATGAGAGCACACGTGTCTACCATCTTATCTCAGGAGTCT
+
BBBB@BCCABBDDABACCBBBBBCBBCC@BBAA@?>@?BBCBBBA=AC?C?BBBBBCCB3B@BCA@ACBBBB@9??:::;;*;@@G<@@@9@CC@CCECCCCCC@C@BC?BBB@CCC?CCAAACCBB@A@B?A@AA>AAABBBBB@C@B>?=>AABBBBB?BBBBCC>BB>BB@8??987(355.58889*222?>@@@>>><@=@>==<A<@CDDD:???@>>>=D=@??8@BB@BBBBBBBBB???BABBBBBCCBBAA@BB@C899@DDC>??B?BA>;;
@ATNG8:00718:03706
GATGGTAGCACACGAGATCTCATCGTACTCATTCGTTTCGGAAGAGACAGGTACGTTAATAGTTAATAGCGTACTTCTTTTTCTTGCTTTCGTGGTATTCTTGCTAGTTACACTAGCCATCCTTACTGCGCTTCGATTGTGTGCGTACTGCTGCAATATTGTTAACGTGAGTCTTGTAAAACCTTCTTTTTACGTTTACTCTCGTGTTAAAAATCTGAATTCTTCTAGAGTTCCTGATCTTCTGGACAGAGTGTGCAGATACTACCATCGTATCTCAGGAGTCT
+
CCCE?CCCCBDCDCCCCCBCCDDCCBCCCCBB?BDDD>CB=B?CCBBBDC@CC@@@?C@DCCC?C?AABBBBCBA?ABDDD3AA=AABC>AAAB?BBB?BC;==ABBB?BAAACBA@7==A;A;@@??;;;<;?AAA7::@@@???AA@@@>>>?;@?@<AA<A;@?AABB???;@@ACB5B=A::::::):>///)/77///>:9<18887'29:;C;A;AA;@@@A====A<@@@@AA:>>><>A@A@>>>@@@@ABAAA???<@AA@@<<<AAAA;AA;::
@ATNG8:00732:03725
GATGGTAGCGCACACATAGATACAGTACTCATTCGTTTCGGAAGAGACAGGTACGTTAATAGTTAATAGCGTACTTCTTTTTCTTGCTTTCGTGGTATTCTTGCTAGTTACACTAGCATCCTTACTGCGCTTCGATTGTGTGCGTACTGCTGCAATATTGTTAACGTGAGTCTTGTAAAACCTTCTTTTTACGTTTACTCTCGTGTTAAAAATCTGAATTCTTCTAGAGTTCCTGATCTTCTGGACGACGCGCACTGACACTACCATCGTATCTCAGGAGTCT
+
CCCC?CCCCCCCCDEBBBCCCCCABBCCCC??;?A@@<BC@D@DFCBBBD@DDDAA?C@BCCC?B?BCBCBBBBB?BCCCC3BB>AABB=CBCC@CDC@CF;;;CDDH@DCCCCCCCCCC?C?CDCCCBBD?BBDD?CCCBCBBBCCCCCBAA@?BBB@BC?C?AACCCCCCC@CCBBB9B<@=;::::*:BBBC=BBDDDDCCBB@CDDD5CCCCC@CACC?BBBDDBB?B?CCCBBB?@@C@DD9::CCBBBBBBCDCCCCC@ABABBBCCCDCC????BB
@ATNG8:00736:03718
GATGGTAGCTCGCTGATGATATCTCCAGAAGATCAGGAACTCTAGAAGAATTCAGATTTTTTAACACGAGAGTAAACGTAAAAAAGAAGGTTTTACAAGACTCACGTTAACAATATTGCAGCAGTACGCACACAATCGAAGCGCAGTAAGGATGGCTAGTGTAACTAGCAAGAATACCACGAAAGCAAGAAAAAGAAGTACGCTATTAACTATTAACGTACCTGTCTCTTCCGAAACGAATGAGTACTACTCTCAGAGACACACTACCATCGTATCTCAGGAGTCT
+
@BBE@BBBBCDDIDDD@@BCCBAAB@BBC@DCCCBC>B=@@CBBCF?CC9:6:@@9::::7#36<=====B<;;?733;;;;;;$;999;<==2=B><E<6;CDCCC?C?CC@BBC?BBCBCFBBBCCCCCC@?<@C@@>AAACBBAA>B?BBB>@@C@@@AA@CCDBBB?BD=AAC79:???8>??<<>???.=A@A888@@@AB=A:>>BC7;7:?A:;8;BBAACC>A>ACF=AAC?CCAABBBBBBBBBDBBBBCCA@@@@?@<?A>>>?@AA>>>=>>=;;
@ATNG8:00762:03738
GATGGTAGTATAAGCTCTACATAGTACTCATTCGTTTCGGAAGAGACAGGTACGTTAATAGTTAATAGCGTACTTCTTTTTCTTGCTTTCGTGGTATTCTTGCTAGTTACACTAGCCATCCTTACTGCGCTTCGATTGTGTGCGTACTGCTGCAATATTGTTAACGTGAGTCTTGTAAAACCTTCTTTTTACGTTTTACTCTCGTGTAAAAATCTGAATTCTTCTAGAGTTCCTGATCTTCTGGTGTCTGATCTGTATCACTACCATCGTATCTCAGGAGTCT
+
;<<B?BBBDCDD?CBBBDDCCDCCCBCCCAA=ABAA=CF@C@AABBBDDACB@;:5:=CABC?C?BBA@@BCDD?BBBBB1BB?CCCC>AA??<?AA?CC<@??BBD?CBBCC@?>:>>><@<;;;@@???;>>CB688A?>?>888@@>>>>><6667//*/699>AAA=;;486656,59=6<====*<>////(////..67322222$268::6;69959>>=>::7:<AB==<A7::F<>><>>BEB>>>=?>=>>ABC:=;888<;;;@@E=BB>>=
@ATNG8:00721:03772
GATGGTAGTAGTACACTAGTCATACCAGAAGATCAGTAACTCTAGAAGAATTCAGATTTTTAACACGAGAGTAAACGTATAAAGAAGGTTTTACAAGACTCACGTTAACAATATTGCAGCAGTACGCACACAATCGAAGCGCAGCAAGGATGGCTAGTGTAACTAGCAAGAATACCACGAAAGCAAGAAAAAGAAGTACGCTATTAACTATTAACGTACCTGTCTCTTCCGAAACGAATGAGTACTGTATCTATGTGTGCGCTACCATCGTATCTCAGGAGTCT
+
BBBC@BDBCBBBBCBCCCCECBBBC@CCD?BCCCCCBB@CCCCCBB?AB>A=@AC:::9:*:>CCCCEEDDCCC>CC:;;GJ?CC@B7;;;6;CC@DCBBCCCCC@C@BB>ACDACBEECCCCECCCCCCCC?ABBA?BBBB>??B>A>ABB?BCBBABAA>ABBBAA?CC>AAA>ABBBC>@@@@BBAAA28849AAABBBBB>A<ADCC?C?BBCBB@BBBABBB>B?AAA;ABC?@A@BBBBBBBBBC>>>BBBBBBBBBBB>BBBCCCAAABBB>B@788
@ATNG8:00723:03759
GATGGTAGCAGACGTGACAGAGCGCCAGAAGATCAGGAACTCTAGAAGAATTCAGATTTTTAACACGAGAGTAAACGTAAAAAGAAGGTTTTACAAGACTCACGTTAACAATATTGCAGCAGTACGCACACAATCGAAGCGCAGTAAGGATGGCTAGTGTAACTAGCAAGAATACCACGAAAGCAAGAAAAAAGAAGTACGCTATTAACTATTAACGTACCTGTCTCTTCCGAAACGAATGAGTACGATGAGAGAGCTCTCTCTACCATCGTATCTCAGGAGTCT
+
955:7;@CEB=====ABCC>@@@;;69=>=999>>?9@<@??BBBC@??<<8>>774===+413;;==>>@>??8??A@@@@+>><?:=BB9ABAAAAABDAAAB=@<@B=@AB???>?B@@A@AA@>@@>@<@@?@5:9====>><@<@=?;?=0//9996585;9;99=3777577333(333,3;;;B=&;=2522266657288999=05055:;<9<<;;5559=9;==43334333:??A><<<<8886986;;=>;?;=15575::966222/59755
@ATNG8:00724:03759
GATGGTAGAGAGACTGTAGCGCACCCAGAAGATCAGGAACTCTAGAAGAATTCAGATTTTTAACACGAGAGTAAACGTAAAAAGAAGGTTTTACAAGACTCACGTTAACAATATTGCAGCAGTACGCACACAATCGAAGCGCAGTAAGGATGGCTAGTGTAACTAGCAAGAATACCACGAAAGCAAGAAAAAAGAAGTACGCTATTAACTATTAACGTACCTGTCTCTTCCGAAACGAATGATACGAGAGTCAGAGCAGAGCTACCATCGTATCTCAGGAGTCT
+
BBCD?BBBDABBCCBBAFCCCBCCC?@@A?BAAA;;6;;@@ABBBCAAB?B@BABAAAAB2@;?B?@AAAAACC=BBCCCCC2CC?C@FDD9BBCBFDBBBCDCC=A>@@>@CC?CBBABBCCCCCCBCCCB@BBAA>AABBBBBC?A=A::8;CCCBCDD@BBBBBB?BB?ABC7::@@?8?<<8:;;;;;&786//./7==??<?<>>A@5=:>BCAA?BCCBBBD?C>AAC>CCC?BBABBBCBBBBBBAAAAAGFBAACCC@BBBBBBBBBBBB?BC@AA
@ATNG8:00731:03755
GATAGTATCATGTGTATCTCCAGAAGATCAGGAACTCTAGAAGAATTCAGATTTTTAACACGAGAGTAAACGTAAAAAGAAGGTTTTACAAGACTCACGTTAACAATATTGCAGCAGTACGCACACAATCGAAGCGCAGTAAGGATGGCTAGTGTAACTAGCAAGAATACCACGAAAAGCAAGAAAAAAGAAGTACGCTATTAACTATTAACGTACCTGTCTCTTCCGAAACGAATGAGTACGTGTGACGTACGTGAGCTACCATCGTATCTCAGGAGTCT
+
===CC:9:BBCCCCCCCBBB@CCCACCBCCB>B?AAA@@?B?BB8:49B=98899(79?CBBBCCCBBB=??@AABB2BD@C=CCC7BBB?BA@BABA@@=@@AA?BCC@DBBCCCGCDBBBBBCBB=A@@@;?:90==00+0+0@B?CCDBC:99@CBBBCC=9707=<8<;/000)00/5:6;;=='==7A?>:88<<<5:68>A;5;6=/00@7;;998==4<;==C<CBC?@777BBBB>>>@BAAABBBAA???DDC?BDBBAABB?>>?=BB989
@ATNG8:00737:03796
GATGGTAGAGTATCATGTGTATCTCCAGAAGATCAGGAACTCTAGAAGAATTCAGATTTTTAACACGAGAGTAAACGTAAAAAGAAGGTTTTACAAGACTCACGTTAACAATATTGCAGCAGTACGCACACAATCGAAGCGCAGTAAGGATGGCTAGTGTAACTAGCAAGAATACCACGAAGCAAGAAAAAGAAGTACGCTATTAACTATTAACGTACCTGTCTCTTCCGAAACGAATGAGTACTACTCTCAGAGACACACTACCATCGTATCTCAGGAGTCT
+
;;<B:==BCDB<BBBBBBAA@AA@@?BBA?BCA@@@>@?@ABC@@A@CC?B?BCBCCCDC1CACCCAAACCBEIGBA<;;;;*;C>A=@@@3@;:.4>>969ABB8:9:D=@??=???BBCCBBCBDBBBBB>A;;;=@@ABBACB?B?B;;6;AAA@@@C?CA:::@?BB>@?B;=000*-7:<=====0//5=<=?@<<<?:>8====9=5;;CCB@CDCBBBB?A?AAB6;;A>@@:::BBBAABBBBBBCBBBBA???BB<?<@@@?@C@@??<?B>>>
@ATNG8:00755:03761
GATGGTAGGACGAGCGTCTGAGAGGTACTCATTCGTTTCGGAAGAGACAGGTACGTTAATAGTTAATAGCGTACTTCTTTTTCTTGCTTTCGTGGTATTCTTGCTAGTTACACTAGCCATCCTTACTGCGCTTCGATTGTGTGCGTACTGCTGCAATATTGTTAACGTGAGTCTTGTAAAACCTTCTTTTTACGTTTACTCTCGTGTTAAAAATCTGAATTCTTCTAGAGTTCCTGATCTTCTGGTGAGATATGCATGATGCTACCATCGTATCTCAGGAGTCT
+
6==@@BCA?:;;;;;?>;9;9CAB@BCCBFIHACBCD=AB=@=@CCB@AA>@BA00-0;===A<B@AAACCAB@B?AAA@@,:;44==>5@@AA?ABA@CF>BBB@BCACDDDBBBC@CBC>@<AB@@@ABA>A;;<?BABBBCCBBBBBBBA@@AFEE@CC@C@CBBBBBBBDABBBFF<B?B>;<<<<*;@AAB=C<;;CB:99A;@@@@0====>;>;@A=AAA;;:@;@=BCBCBB<@@A=ABBBABCCBBBBCCBB@ABE@CFCABB@@@A@@;@??@C
@ATNG8:00756:03773
GATGGAGCGCGACGAGCGTCAGACCAGAAGAGTCAGGAAACTCTAGAAGAATCAGATTTTTAACACGAGAGTAAACGTAAAAGAAAGGTTTTACAAGACTCACGTTAACAATATTGCAGCAGTACGCACACAATCGAAGCGCAGTAAGGACTGGCTAGTGTAACTAGCAAGAATAACCACGAAAGCCAAGGAAAAAGAAGTACGCTATTAACTATTAACGTACCTGTCTCTTCCGAAACGAATGAGTACAGAGAGTACGATATGTCTACCATCGTATCTCAGGAGTCT
+
---53799<<<66/777///////)/9727//////)//(48<<34428:-333777788)86888=;;7;333(334444&455)5.555&555.5;;99==::3974405BB>A??00/9999666654;780//6:877;==::96.---(---55:::044998;699,33,3,3///8///(/0638888+8907799766670505...373//:@>:<0/////18-4/:29//(///8888333338888:886666...747555=<>>;75949///5
@ATNG8:00757:03787
GATGGTAGCTATACGTATATCTATGTACTCATTCGTTTCGGAAGAGACAGGTACGTTAATAGTTAATAGCGTACTTCTTTTTCTTGCTTTCGTGGTATTCTTGCTAGTTACACTAGCCATCCTTACTGCGCTTCGATTGTGTGCGTACTGCTGCAATATTGTTAACGTGAGTCTTGTAAAACCTTCTTTTTACGTTTACTCTCGTGTTAAAAATCTGAATTCTTCTAGAGTTCCTGATCTTCTGGGTGTATCAGCGAGTATCTACCATCGTATCTCAGGAGTCT
+
CGCC?BBBCDCCCBBECCCCCCCCCC@@ACA@=@AAA=CD@FA@@@CCCD@@BBCC@A<@ABB?B@CBA??ADED?>>>?>.<@;@=>?8?AAB@BBB@CC;>=BBBB?BBBBA@=A<AAA;@;@BAA>=;>=@BAA:??A@==<@AAA>@@<<<69::<AA>D=A@@??@A@@<>>@@@2>;><>>DDD/A=>>B9>=>>>=C>>>;>BCB/B;;;B7;6;?<?=>>BBB<?<@@?;::///6@6999AAAA???AA@===>??:====>>AA@@@A;@??AA
@ATNG8:00722:03821
GATGGTAGCGCATATCAGCGCAGCCCAGAAGATCAGGAACTCTAGAAGAATTCAGATTTTTAACACGAGAGTAAACGTAAAAAGAAGGTTTTACAAGACTCACGTTAACAATATTGCAGCAGTACGCACACAATCGAAGCGCAGTAAGGATGGCTAGTGTAACTAGCAAGAATACCACGAAAGCAAGAAAAAGAAGTACGCTATTAACTATTAACGTACCTGTCTCTTCCGAAACGAATGAGTACGATGAGAGAGTTCTCTCTACCATCGTATCTCAGGAGTCT
+
CCBB?C:;;DCCCCBBCCCCAAADD=BAD?DDDDAA>A?BBDCCAA=AA=A@A?@99999*:>DCECJDDICCC<?B99999*;A>C5;::4:CDAEB@BCCDBA=A?CC?CCC<??AACCCCBBBCCBBEGAFABB?BCCBCBBC@C@D@@?@EBCBCCC@CCCCA?=AA?BAB<==BBB;AAA=@BBBB1BB>B===BBBBB<@<<AAA786:@BBB@CCBBABB>A?ACC>CCC=AACBBBB@@@CCCBCCBB<?@BCB>BB?BBBBBBBBBBB@=>>>>>
@ATNG8:00729:03801
GATGGTAGCATCATGCATATCTCACCAGAAGATCAGGAACTCTAGAAGAATTCAGATTTTTAACACGAGAGTAAACGTAAAAAGAAGGTTTTACAAGACTCACGTTAACAATATTGCAGCAGTACGCACACAATCGAAGCGCAGTAAGGATGGCTAGTGTAACTAGCAAGAATACCACTAAAGCAAGAAAAAGAAGTACGCTATTAACTATTAACGTACCTGTCTCTTCCGAAACGAATGAGTACAGAGAGTACGATATGTCTACCATCGTATCTCAGGAGTCT
+
BGCC?BBBBCCCCBCCCCDCBBBBD?BBB?BECC??=??BBCBB@?>AA>A>BBB<<<<<1??CCCAACDDBBB9>>9:::;);?=?<@@@4@BA=BCCFFEDBB?B?CC@CBC?A@BBCCCCCCCCCCCBC?CDBB?BBBBBBBB>C?C??>?ECCBBBC>AACAAA?CC?@@@<>>CCD@B@@:87777.7A?C>?>CAA@A:<9=>>?:<9<@BBB@CCBBBBB?B?BCC>BBB?BBCBBBBBCBAACCA@@ABBBB@@@>A7;;?<<<@@AAAA:>@:::
@ATNG8:00737:03819
GATGGTAGTATCTGCACACTCTGTCCAGAAGATCAGGAACTCTAGAAGAATTCAGATTTTAACACGAGAGTAAACGTAAAAAGAAGGTTTTACAAGACTCACGTTAACAATATTGCAGCAGTACGCACACAATCGAAGCGCAGTAAGGATGGCTAGTGTGACTAGCAAGAATACCACGAAAGCAAGAAAAAGAAGTACGCTATTAACTATTAACGTACCTGTCTCTTCCGAAACGAATGAGTACGTGTGACGTACGTGAGCTACCATCGTATCTCAGGAGTCT
+
?A@A>CGCCCCCCBCDDIDBBBCCCACCB@BBDD@@?A?AABBBBB@CB?B?B?A988849>CEBAACCCBB?6=>:;;;;$:;.52555&5;<8=C@CCCCCB?B@BB@BCC@CCCACCBCCDDAAABCC@CAA@@CBBADBCC?C@CA@>ABBBBBCCCCCBBBB@BB?BBC?BBBBB>CBB?CCDCC3BB?B@@@@A@@@<@<@A@@;@<AACBB?BBAAACE?B=C@D>BBB?BBBBBBBBBBADCCCCBBBBBAAABBD@DAAAACCCC?:??BBA;;
@ATNG8:00761:03837
GATGGTAGTATCTGCACACTCTGTCCAGAAGATCAGGAACTCTAGAAGAATTCAGATTTTTAACACGAGAGTAAACGTAAAAAGAAGGTTTTACAAGACTCACGTTAACAATATTGCAGCAGTACGCACACAATCGAAGCGCAGTAAGGATGGCTAGTGTAACTAGCAAGAATACCACGAAAGCAAGAAAAAGAAGTACGCTATTAACTATTAACGTACCTGTCTCTTCCGAAACGAATGAGTACACACTCTCATATGACACTACCATCGTATCTCAGGAGTCT
+
;ABG@CCC:9:69>@BCCDDCCCBB@BCC@CDD@@A6:4;ACAAAC?CC@D@@?=89898(9?ABBBBBCCBB@6>>::;;;*;C>C5;;;6;DDACBBBCCCCC?B?BC@CCB?A@CACCDDBAADDBBBC@DDBB?BBBBBBBB>C@CAA>ADCCCCBB?AAABA@?BD@B@B>AACCD=A??8<<<<=.=??D::9@@A@@:@;B@@@:;7;@BBB?BCBBBBB>A>ACC>CCC=@@CCCBAAACBBBDA??AACAA@CACA?AACACCCCABBB?AA>>>
@ATNG8:00765:03239
GATGGTAGTGCGTGAGAGAGAGACCAGAAGATCAGGAACTCGTAGAAGAATTCAGATTTTAACACGAGAGTAAACGTAAAAAGAAGGTTTTACAAGACTCACGTTAACAATATTGCAGCAGTACGCACACAATCGAAGCGCAGTAAGGATGGCTAGTGTAACTAGCAAGAATACCACGAAAGCAAGAAAAAAGAAGTACGCTATTAACTATTAACGTACCTGTCTCTTCCGAAACGATGAGTACTGTATCTATGTGTGCGCTACCATCGTATCTCAGGAGTCT
+
BBBB@CC>;=0/////5=><<BBA2455.4/////)/)////333349;-3.33;7<==+8,33?@@@@?=;;3;;;:;;;';;5:4999&5@;=<;;A@@@?@:@;996;BB=BCCCDEBBAABCCAABC?AA;;6;AAACBCE?B=@;:29@@>@?BC>>?:5548C=@BB?447>==8<;;8899999%9:8:858AA>>=<@=A8;;3<:?ABBB?@@?@@<=:=9;??8=77774?@BBBBCCBCC999?AA@<A>><<8<===>@AEB@>>:?>;;;
@ATNG8:00766:03220
GATGGTAGTATATCGCGTCGCTATCCAGAAGATCAGGAACTCTAGAAGAATTCAGATTTTTAACACGAGAGTAAACGTAAAAAGAAGGTTTTACAAGACTCACGTTAACAATATTGCAGCAGTACGCACACAATCGAAGCGCAGTAAGGATGGCTAGTGTAACTAGCAAGAATACCACGAAAGCAAGAAAAAGAAGTACGCTATTAACTTTTAACGTACCTGTCTCTTCCGAATCGAATGAGTACGTGTGACGTACGTGAGCTACCATCGTATCTCAGGAGTCT
+
BCBC@BBBBBCFCCEDCCCDBBBCC@BCC@BBBCDE@B@BCCCDBB?BC@C@CBBBCCCC2A=ACDDC@??BBC;BA>@@@@0@C@C@CCC;CCEBFBBBCCC??<@?@A=ABB>AACCBCCCCCDBBBAAC?CCCD<@ABC@@@B>B@BBB?BBBBBBCC@BAA@AA?BB?999;??=??8??:7<====.<D<A688A;;;?<@<??DD5B<=>=AA;?>;;;>>:>;>@<??BB=A???===@@AAAA?@@A@;;;@???AA=888AAB@??@AA=BB<<=
@ATNG8:00780:03218
GATGGTAGAGAGAGCTCTCTCATCGTACTCATTCGTTTCGGAAGAGACAGGTACGTTAATAGTTAATAGCGTACTTCTTTTTCTTGCTTTCGTGGTATTCTTGCTAGTTACACTAGCCATCCTTACTGCGCTTCGATTGTGTGCGTACTGCTGCAATATTGTTAACGTGAGTCTTGTAAAACCTTCTTTTTACGTTTACTCTCGTGTTAAAAATCTGAATTCTTCTAGAGTTCCTGATCTTCTGGTGTCGTCTATCATGTACTACCATCGTATCTCAGGAGTCT
+
DDCC:BBBBBDCCCCBAACCCBDDFCCCCCCC?CBCC=CC?C?CBBACCC?BBBBB@B?AAAB?B@CBBAAAABC?BBBBB3BB?B>>><?DCD@C>=<>D>>>@BAB@AA=???AA<><><><>AA@@>?><AAAA:>>@@?>>>@@A@AA???<=>=<AA>D;?>@@@AAAA<@@@@@6@<@=A====,=977;*--7---7<7;7;EHF/A::;C=?<?@=B@@@@>>:==ABBA@@7;;@>@<====///=>>>==@@@@A=@@@@@???AAAA=@8::>
@ATNG8:00787:03219
GATGGTAGCGCACACATAGATACAGTACTCATTCGTTTCGGAAGAGACAGGTACGTTAATAGTTAATAGCGTACTTCTTTTCTTGCTTCGTGGTATTCTTGCTAGTTACACTAGCCATCCTTACTGCGCTTCGATTGTGTGCGTACTGCGCAATATTGTTAACGTGAGTCTTGTAAAACCTTCTTTTTACGTTTACTCTCGTGTTAAAAATCTGAATTCTTCTAGAGTTCCTGATCTTCTGGATAGCGACGCGATATACTACCATCGTATCTCAGGAGTCT
+
;;4405<<;==;;;>BBCCDBCCCC@@@;;44.4:<<5=@:C:?@C><<<266<<=:=@ABA@4:44::;:;;<<7::::.8>6;//)/6795;55.5969<<BBB?BBBBC@@@@BBB?C@GCCDBBBC@AAAA000BBAB@@BBBDCCBB?BCC@CC?C?BBB;;;CCDADCCCC:B=B=;;;;;.;CCEI>BAABBBBAA@5;;;;*;::9>;??CB<?@AAA;;6:=@??AAA=@@@=@@A@;;;AAA@@@@CCCDAB=A@:9;;@@@@AC?AAABB
@ATNG8:00788:03246
GATGGTAGTATATCGCGTCGCTATCCAGAAGATCAGGAACTCTAGAAGAATTCAGATTTTTAACACGAGAGTAACGTAAAAAGAAGGTTTTACAAGACTCACGTTAACAATATTGCAGCAGTACGCACACAATCGAAGCGCAGTAAGGATGGCTAGTGTAACTAGCAAGAATACCACGAAAGCAGGAAAAAGAAGTACGCTATTAACTATTACGTACCTGTCTCTTCCGAAACGAATGAGTACGAGAGAGCACACGTGTCTACCATCGTATCTCAGGAGTCT
+
BBBC@CBAAD@@@DEBCBCCBBCAA>BCC@CCCCAA?A@CCCBBBD?BB?C@CC@?????.??CCBABCCBBA:>?;;;;;*;B>C?CCC<FGFAECCBBACCC?C?CC?CCD?BABBCCCCCCBBBCBBB?@@AD@AA@ACBBB@B?B@@=@CBBBBBA?BBBBBB?BB?BAA<???>?8?9887====.=A;?888AAB@@<@<@???=@??CCC?BBBCCCC>A>ABB>BBB?BBBBBBBBBB?@>>BCBA@@?AC@@>>:>=>=@?????>>;>@@>=
@ATNG8:00805:03239
GATGGTAGTAGTACACTAGTCATACCAGAAGATCAGGAACTCTAGAAGAATTCAGATTTTTAACACGAGAGTAAACGTAAAAAGAAGGTTTTACAAGACTCACGTTAACAATATTGCATCAGTACGCACACAATCGAAGCGCAGTAAGGATGGCTAGTGTAACTAGCAAGAATACCACGAAAGCAAGAAAAAGAAGTACGCTATTAACTATTAACGTACCTGTCTCTTCCGAAACGAATGAGTACACACTCTCATATTACACTACCATCGTATCTCAGGAGTCT
+
?B@A766BA@@;;;;><<<@?=<=?<6669==66;A>B8;;CABCC>@@@E@AA@?====,>3::@AAAAA9::,:9;;999$9@;;7<A=2ADD@A;:;BABAB>A@BB?AAC?CBBBBBBBBBBBBBBBA?@>?>>A>??>>>>:A>=??<?00/;5.2+222855/58389:022:::395505:>?@/@B<@>;;;==68178;9;919499@>B:995>>?@@B>BBD>BAA=@B>??@@@?@9977=77584988<>>D9;=769ABBBBCD?@@877
@ATNG8:00812:03249
GATGGTAGGCGACAGTACATACGCGCCAGAAGATCAGGAACTCTAGAAGAATTCAGATTTTTAACACGAGAGTAAACGTAAAAAGAAGGTTTTACAAGACTCACGTTAACAATATTGCAGCAGTACGCACACAATCGAAGCGCAGTAAGGATGGCTAGTGTAACTAGCAAGAATACCACGAAAGCAAGAAAAAGAAGTACGCTATTAACTATTAACGTACCTGTCTCTTCCGAACGAATGAGTACTATGTAGAGCTCTATACTACCATCGTATCTCAGGAGTCT
+
<<<A<<<B==<=00//99:5;:@@BB?BCGFEDGBBA>A=A@AAA@=:==3949@CCCGJD5A=9:6;@;CCCCD>DCCCCCC5DD?D@CCC<DDD@CBAB@AA@A?A>AA<@?A;??BABBBCCCAAABBBC@A@AE@BBBCECBB@DBDBB@CDCBBBBB?AAABCC@DC?AAA;??AAA;999=@@@@@,>>:0000=>9;>=A<;;8858<ACD;;:;B@@@AA9@99938<<8?=?>@AAB???DC???:998///////)//:::7657779.25225
@ATNG8:00813:03230
GATGGTAGACATATCGTACTCTCTGTACTCATTCGTTTCGGAAGAGACAGGTACGTTAATAGTTAATAGCGTACTTCTTTTTCTTGCTTTCGTGGTATTCTTGCTAGTTACACTAGCCATCCTTACTGCGCTTCGATTGTGTGCGTACTGCTGCAATATTGTTAACGTGAGTCTTGTAAAACCTTCTTTTTACGTTTACTCTCGTGTTAAAAATCTGAATTCTTCTAGAGTTCCTGATCTTCTGGTGTCGTCTATCATGTACTACCATCGTATCTCAGGAGTCT
+
BBBB@CFCCBBBBCCCCCICBBBCCDCCCBCA?ABBD>CC=?=?AABBBB?AAABC@B?AAAC?B?BBFBBBB=D?BBBBB2?C:@887,6DAC@AAB@B?6;:;@@@>D@???B?>:??@<A<AAA@>>>><@@??6;;?;;;>>>=>>A;;;A:;;;<AA=@<@?>>>A>>=;>>?DD5B;?;@====,=<777+--3---865749996(5559:6=5>>5>>9??FF7:7:?:;;@7;;@<?=@===767:::===A??==:===AAAA???AA<AA>>>
@ATNG8:00771:03250
GATGGTAGAGTATCATGTGTATCTCCAGGAAGATCAGGAACTCTAGAAGAATTCAGATTTTTAACACGAGAGTAAACGTTAAAAAAGAATGGTTTTACAAGACTCACGTTTAACAATATTGCAGCAGTACGCTCACAATCGAAGCGCAGTAAGGATGGCTAGTGTAACTAGCAAGAATACCACGAAAGCAAGAAAAAAGAAGTTACGCTATTAACTATTAACGTACCTGTCTCTTCCGAAACGAATGAGTACTATAGACTATCTGAGACTACCATCGTATCTCAGGAGTCT
+
9944.44<<<;;;>>>=BDBBBDBA=@@5;5;;95=<9<9<@99500:=@+0+/9//////$/)55;;>AA00/;/7//)/////#/9.55.555&477)/////99334(3==?9???69=3399:9;B;;9A9;9=@AAB;:;CBBCBD?D?B;;7;CAAB;999?>:AA@>BB>>>>?988AA9=87/7;<;<;%98366(//977572729@:;:>:=<B;;9;BBC@@@@C@CCE>BBB?A@A???BCFCBBBBBB@BABBBBBBBB@BDBBBB@@@AAA>AA?:9
@ATNG8:00771:03291
GATGGTAGAGTACAGTGTAGTAGACCAGAAGATCAGGAACTCTAGAAGAATTCAGATTTTTAACACGAGAGTAAACGTAAAAAGAAGGTTTTACAAGACCACGTTAACAATATTGCAGCAGTACGCACACAATCGAAGCGCAGTAAGGATGGCTAGTGTAACTAGCAAGAATACCACGAAAGCAAGAAAAGAAGTACGCTATTAACTATTAACGTACCTGTCTCTTCCGAAACGAATGAGTACTACTCTCAGAGACACACTACCATCGTATCTCAGTAGTCT
+
BCCC?BCDCCBDCDCABBCBBCCBC@BCD?CBBD??=@?BBDAAAA@CC;=<<>A<<>=>.==ABAAABCBBBB9@@;;;;;*;B>AACEE;CBB@CCC@CDDC@D@BC?BCC?CBBBBCDBBBBBBBAAA@B@BC?AABBBBBB?C?CAD@ABBBBBBB>BBBBBD@CB>BBB<??BBC<>=<;9999+9=8=AAABBBBB?C?AA=C=A<CA??A=AAA@<<<<A=AAD8?BC@CCCC@@?BBBBBBBBBCBBBBEAAA@@>@BCDBBBBBBBBBAAABB
@ATNG8:00780:03285
GATGGTAGTGTGTCTCTGAGAGTAGTACTCATTCGTTTCGGAAGAGACAGGTACGTTAATAGTTAATAGCGTACTTCTTTTTCTTGCTTTCGTGGTATTCTTGCTAGTTACACTAGCCATCCTTACTGCGCTTCGATTGTGTGCGTACTGCTGCAATATTGTTAACGTGAGTCTTGTAAAACCTTCTTTTTACGTTTACTCTCGTGTTAAAAATCTGAATTCTTCTAGAGTTCCTGATCTTCTGGAGATACACATGATACTCTACCATCGTATCTCAGGAGTCT
+
B@BC?A<BAA<A<CBBBBA;99BBBCCCCCCC@CBCD=BA?C@CCCCBBC=@AACC@CACCCGAFACCCCCCDCB@BDHIE2CE?CCCC=AC;<8;CC?BB@BBCDDH?CBCCBBBE@BBC@B>BBDCBBBB@BABB>BBC;;;CBBBBCBCBBB@A;;7;@:@=@@EJEBCBB>A;;;;.;=A=<;<;;*;AAAA7<;CCEBBBBB>AAAA0@@@AA>B@BGACCCDLBB@BACFBBBC@BCCAGCEBBBB;;;BBBBCDAAAD?BB??@BCCCBCC?AAAAB
@ATNG8:00783:03252
GATGGTAGCTCTGCTCTGACTCTCGTACTCATTCGTTTCGGAAGAGACAGGTACGTTAATAGTTAATAGCGTACTTCTTTTTCTTGCTTTCGTGGTATTCTTGCTAGTTACACTAGCCATCCTTACTGCGCTTCGATTGTGTGCGTACTGCTGCAATATTGTTAACGTGAGTCTTGTAAAGCCTTCTTTTACGTTTACTCTCGTGTTAAAATCTGAATTCTTCTAGAGTTCCTGATCTTCTGGTGAGATATGCATGATGCTACCATCGTATCTCATGAGTCT
+
;66C9BBBCCDBBBCBBCCCCDC@@@BBBBBB?BBBB=BB>??@CDDEDD@BCCCDAD@BCCC@CAGDCCCDBCCABA@@@0@A6;;BA=ACCA?ABD>AB?@@@DCC@CBBCBCEC@BBF?B?CDCD@@AC@CBBB;A?ABA@@@BA::;AAAB@BCB@CC@B@CBAB@CCBB=BABB8CB=A=A@BB7BCDJG>BCCCCCB@A@5;;;.;@@;;5;=@@=@AAAB@@=@?CCBCCC?A:;9;;CCCDEAABACCCCBBBDEADAAABCCCDBBBBBBAAA
@ATNG8:00785:03286
GATGGTAGCGAGCGAGTGTGTATACCAGAAGATCAGGAACTCTAGAAGAATTCAGATTTTTAACACGAGAGTAAACGTAAAAAGAAAGGTTTTACAAGACTCACGTTAACAATATTGCAGCAGTACGCACACAATCGAAGCGCAGTAAGGATGGCTAGTGTAACTAGCAAGAATACCACGAAAGCAAGAAAAAGAAGTACGCTATTAACTATTAACGTACCTGTCTCTTCCGAAACGAATGAGTACGTGTGCGACGTGTCTCCTACCATCGTATCTCAGGAGTCT
+
94448=<566<<@==<<AA@CACBC?C@A=?AA?:929.4334;8803?2754?=@@BBB+B?BCBBBC@>@@@;AA@@DBB,:;;)56;<<066>8<<<A;0/00)05;71888.55559ACEDDABBCCBCABBBB@FBBA@@994;>C;;6;BB@@?@B=A@?A@?<?A?@AA899AA?8:99;>>>@@1>>?AAAA@@9999;8==>>5;5:<BBA?AB??@AG7;6;A@9?:8489:??BBA@??>>>@BCCCCCCC?ABB<?;;;BCA:::CC?ABBA@
@ATNG8:00800:03259
GATGGTAGCGCACACATAGATACAGTACTCATTCGTTTCGGAAGAGACAGGTACGTTAATAGTTAATAGCGTACTTCTTTTTCTTGCTTTCGTGGTATTCTTGCTAGTTACACTAGCCATCCTTACTGCGCTTCGATTGTGTGCGTACTGCTGCAATATTGTTAACGTGAGTCTTGTAAAACCTTCTTTTTACGTTTACTCTCGTGTTAAAAATCTGAATTCTTCTAGAGTTCCTGATCTTCTGGCTCTCGTAGACAGATACTACCATCGTATCTCAGGAGTCT
+
4449.4499;;;;<<ABBCGCCBA@ADBBBB<7;;<=2=>1616<<9;;=8<<=9:5:054==5;7;;;BAAB@@;?<A@@000-/=::5A<=@7;9<459.59==>GAC:99B@>>;???;@;AAB@AACC@DD;;7;@ABBBAAB;;;BABBC=@@A;@@;?=@ABBCCCCC:;;;DD3B>B?AAEEE2BC;;;0<;AABBCCCB?BBBB0?@;;:>B>BA?A@@@@@@=@=AAACCB@CCC?B<00000@A@@@BB:::BAA=AB:::???DCAA=AAC::
@ATNG8:00809:03284
GATGGTAGAGAAGACTGTAGCGCACCCAGAAGATCAGGAACTCTAGAAGAATTCAGATTTTTAACACGAGAGTAAACGTAAAAAGAAGGTTTTACAAGACTCACGTTAACAATATTGCAGCAGTACGCACACAATCGAAGCGCAGTAAGGATGGCTAGTGTAACTAGCAAGAATACCACGAAAGCAAGAAAAAGAAGTACGCTATTAACTATTAACGTACCTGTCTCTTCCGAAACGAATGAGTACGATGAGATCTCGTGTGCTACCATCGTATCTCAGGAGTCT
+
DDBC>BCCCCD@BCCBCCCDBBBBAA<ABB?BBBBCC?B=@?BBCBB?DD?B?AAA99999(9>AB?@@AAABBA;A@;;;;;*;A=A5<<;6<CCAH<;;DCDDC@C?BB?BBE@CCACCCCCCBBCCCCCC?CBBB@BA@?CB??=AAECB?BCBBBBCC?BBBBBB?BB@BBB>AA@@@;???:?===<.<=<A>>>@@@=>:=<@??@<?;?=AAA>AAAAABB?B?BDC>CBB?AAADCDBBBBBB>>>@;;:>>>>>>AA;>>A???AA@@@B:;>>>>
@ATNG8:00789:03318
GATGGTAGATATATGCACGCTCTACCAGAAGATCAGGAACTCTAGAAGAATTCAGATTTTTAACACGTAGAGTAAACGTAAAAAGAAGGTTTTACAAGACTCACGTTAACAATATTGCAGCAGTACGCACACAATCGAAGCGCAGTAAGGATGGCTAGTGTAACTAGCAAGAATACCACGAAAAGCAAGAAAAAGAAGTACACTATTAACTATTAACGTACCTGTCTCTTCCGAAACGAATGAGTACTACTCTCAGAGACACACTACCATCGTATCTCAGGAGTCT
+
=;4;05::;CBBBBAAD@;?BBBBA>ABB@CBBCBC?A<??A??@A?AA4949??@BBBB2B=>@@0//@@@@@A7=<:9999);?<=5999*9>=3:AABBCECC9;9;B?BBB@BCDCCECC@A@B:;;CC@CCCC@B;;;C@@@=B@B;;:;BACCAAB?BBCCDC=AA@EBB9<<::::+:9:3:>>=?1?B?B>@?CC?;<;><BAAA5999CC?A7:::::>>=@=AAA8@@@;:888>>==>?A???@@AA@@@@AAA@@:>88::A@@;;;@<>>>>>
@ATNG8:00790:03302
GATGGTAGCACGACACGACGATGTGTACTCATTCGTTTCGGAAGAGACAGGTACGTTAATAGTTAATAGCGTACTTCTTTTTCTTGCTTTCATGGTATTCTTGCTAGTTACACTAGCCATCCTTACTGCGCTTCGATTGTGTGCGTACTGCTGCAATTTGTTAACGTGAGTCTTGTAAAACCTTCTTTTTACGTTTACTCTCGTGTTAAAAATCTGAATTCTTCTAGAGTCCTGATCTTCTGGATAGCGACGCGATATACTACCATCGTATCTCAGGAGTCT
+
<>>C?CCCCDBBBBCCDBC:;;AAFCCDDGAA>ACCC>CC?B?ABACDCC@CCCCC@C@BBBC?B?ACBBBBCBB>ABDDD2CC>B77879BBC??>@=BB7:;;=<=8<>@@>>>@<@=>:>=@ABAAABA=A???<@@>>>>>>AAAAA>>=>075,273;39><=>BBBB<===@@2?5=8:::99.7;=AC3<<AAB@@@??<@ABA.>?AAA<A=AA;A@@@A@@@<@>>>?@<@@@<A???@@@@@@@>??AA>>?A;<<<?@@?>>AAA;999??
@ATNG8:00791:03312
GATGGTAGACACGTGTGCTCTCTCGTACTCATTCGTTTCGGAAGAGACAGGTACGTTAATAGTTAATAGCGTACTTCTTTTTCTTGCTTTCGTGGTATTCTTGCTAGTTACACTAGCCATCCTTACTGCGCTTCGATTGTGTGCGTACTGCTGCAATATTGTTAACGTGAGTCTTGTAAAACCTTCTTTTTACGTTTACTCTCGTGTTAAAAATCTGAATTCTTCTAGAGTTCCTGATCTTCTGGAGATACACATGATACTCTACCATCGTATCTCAGGAGTCT
+
AB;:76;DBABBBCC;:;=DBBBBBBCCCCBB>BBBB>CD@C>BACCCCB>BBBAB>A?AABB?C=@@BBBBBBD@BBBBB3BB?BBAA7>BBB?BBB>BB?AAABBC?>=AA??>A7>=A;A;AA???>><;AAAA;A@@>>>>>>>>AC>>>@<677<==9>=@@@??AAAA<AA@DD;D<>8::999+:?AAA7==>:::A??@<@AAA/A>>>A=D<@?;@@@D>>><A<>>>A::7:@@;>>>=AAAA@??AAAA???AA=A<<<????AADD<@@@::
@ATNG8:00792:03349
GATGGTAGCATCATGCATATCTCACCAGAAGATCAGGAACTCTAGAAGAATTCAGATTTTTAACACGAGAGTAAACGTAAAAAGAAGGTTTTACAAGACTCACGTTAACAATATTGCAGCAGTACGCACACAATCGAAGCGCAGTAAGGATGGCTAGTGTAACTAGCAAGAATACCACGAAAGCAAGAAAAAGAAGTACGCTATTAACTATTAACGTACCTGTCTCTTCCGAAACGAATGAGTACGATGAGAGAGCTCTCTCTACCATCGTATCTCAGGAGTCT
+
BCBC@BDCDCCBCCCCCCDCBBBCC?BBC?BBBBBA>A@BBBCCBB>@@=B@BCBBBBBB1B?CBBBBBBBBBB=?><;;;;*;B>A>BBB9BCHFDBCBCCCCC?A@BC@BBB@BBBBBBDDDCBBBBCCC?CCCC?AAABDBAA>CACAA>ACCCCCAA?BCCBBA?BB?>>>399<<<5???<?FFED2EB?A888BBB>><><@AAA:=:==BAE@CEAAACB?B?BCD>CBC?ABBBBAAACCCCAAAABCA?==>@AAA<@<<<CAA???>>:>@;:;
@ATNG8:00797:03342
GATGGTAGTATCTGCACACTCTGTAGAAGATCAGGAACTCTAGAAGAATTCAGATTTTTAACACGAGAGTAAACGTAAAAAGAAGGTTTTACAAGACTCACGTTAACAATATTGCAGCAGTACGCACACAATCGAAGCGCAGTAAGGATGGCTAGTGTAACTAGCAAGAATACCACGAAAGCAAGAAAAAGAAGTACGCTATTAACTATTAACGTACCTGTCTCTTCCGAAACGAATGAGTACTACTCTCAGAGACACACTACCATCGTATCTCAGGAGTCT
+
CCCD@DCBBBBBCCCCCCCCCBBBCDD?BBBBBB?B?BBDA?AB?BB?B?ABBAAAAB3B@BCCDBBBABBB=??@AAAA0AB>C>BBB:BDC?CBBA@CC@@?A@BDACCC?CCBBBCCCDCCCCCBCC@BBAA>ABAAAC??<@@CBB?BDDCCDCC?CEC?@@?BB???>>AABBD>AAB>ABBBB3@A<A:::AAA@>9>9@@AA;@<??BAA>@ACAAAA>A?BFF>BAA>ACBBBCBBBB@AABCCCA==???B;;;<???A@@@A==>A<@@>>=
@ATNG8:00811:03318
GATGGTAGACGACACGACGATGTGTACTCATTCGTTTCGGAAGAGACAGGTACGTTAATAGTTAATAGCGTACTTCTTTTTCTTGCTTTCGTGGTATTCTTGCTAGTTACACTAGCCATCCTTACTGCGCTTCGATTGTGTGCGTACTGCTGCAATATTGTTAACGTGAGTCTTGTAAAACCTTCTTTTTACGTTTACTCTCGTGTTAAAAATCTGAATTCTTCTAGAGTTCCTGATCTTCTGGACAGAGTGTGCAGATACTACCATCGTATCTCAGGAGTCT
+
<@?C@C@@ABCCDCAAA6;6@CCBBCCBCCC?CBBB=A@>AAECCBCBC@BBBBB@B?BCAB@B=@?BBA>>??;89;;;+>A=A@?=8=9999?@@=@D@BBBB9859DCABB>>;>AA<A=@@>;;;::<@A@@9>>DA?A?<<<A>>><;:47::6;=8=:>@@BAAABB:==@@@2@;?7;;AAA/??>@D9????@@@@;<8;BBB/B788@:>9>@<@BBBB@@;@:>=BA;:8;??=BA@@@>>>@@@AA???@AAA=AC?@@@A==>@>:@A?=;
@ATNG8:00768:03398
GATGGTAGAGTATCATGTGTATCTCCAGAAGATCAGGAACTCTAGAAGAATTCAGATTTTTAACACGAGAGTAAACGTAAAAAGAAGGTTTTACAAGACTCACGTTAACAATATTGCAGCAGTACGCACACAATCGAAGCGCAGTAAGGATGGCTAGTGTAACTAGCAAGAATACCACGAAAGCAAGAAAAAGAAGTACGCTATTAACTATTAACGTACCTGTCTCTTCCGAAACGAATGAGTACATAGATATACGTATAGCTACCATCGTATCTCAGGAGTCT
+
555=8==DDCCCCCCDBCCBBBACD@DCD?CAAB9:6:<A@ABBBB=BC9;:;ECCBDED5??=@A?C996ABD;CB;;<;<*;B=CAEIE<BCDAC@@ABBC@A>?@??;??@;@BBBCBDCDCAABCCDC?B@@@<@AAAA@AA<@=@BA?BBDCCCDD?BBBCBB?BB=A9939=>>>8>99299998'8>57===??>AA=A<<<=B>D:==CCEAE;;;BBB?B@BCD>B;;8:?@ACBBBCCBBBDGCB???CBB?A>>177=899ACBBBB?BB;88
@ATNG8:00793:03391
GATGGTAGATACTCGCTGATACACCCAGAAGATCAGGAACTCTAGAAGAATTCAGATTTTTAACACGAGAGTAAACGTAAAAAGAAGGTTTTACAAGACTCACGTTAACAATATTGCAGCAGTACGCACACAATCGAAGCGCAGTAAGGATGGCTAGTGTAACTAGCAAGAATACCACGAAAGCAAGAAAAAGAAGTACGCTATTAACTATTAACGTACCTGTCTCTTCCGAAACGAATGAGTACGTGTGACGTACGTGAGCTACCATCGTATCTCAGGAGTCT
+
CCDD@C@BCDCBBBCCAABBBB@@@;@AA?BBBBBB?B?ABBBBBC@CC?B@BC>>?A@@.@=ABABCA@?:99,9>;;::9$5>5:5<<<0<>>9>B;AABB;;8;=AA?CAA?ADABCCCFJCCBBB@AA@CCCC=A@CDCCAA?C@CCB@BBCAAABB@BBBCCD@CC?:9:@BBBCC<A??:?@@@@2@@;=888BBAAA<@;>>A@<A=@AC@@?@BBBBBB@B?AAA<ACF?AACCCCBBBBBBBBCCCBBBC99:BBB@DAAABBBAAAAC????=<
@ATNG8:00794:03380
GATGGTAGATACTCGCTGATACACCCAGAAGATCAGGAACTCTAGAAGAATTCAGATTTTTAACACGAGAGCAAACGTAAAAAGAAGGTTTTACAAGAATCACGTTAACAATATTGCAGCAGTACGCACACAATCGAAGCGCAGTAAGGATGGCTAGTGTAACTAGCAAGAATACCACGAAAGCTAGAAAAAGAAGTACGCTATTAACTATTAACGTACCTGTCTCTTCCGAAACGAATGAGTACATAGATATACGTATAGCTACCATCGTATCTCAGGAGTCT
+
6<<C@BBBCCCCCCCCCDCCCCCCD=CCC=BBCCBB?B?BBCBAAA?BA?B?BBA?????.??CBBBBBABBBA9@A9:;;;';@=@?BBA6AAA?AC@GDDDCC>A@BGACDB?BCCBAABBBCCCCCCCC@BBBB?CCBBCCCC@D@C9999AA@ABBB@CCCABA?BC?ACC?BBBBB=@@>>99999(9=9?BBABACCCAB@CDDE?B@BCBBB@BCCDECB?B?BDE>BBB@BBCBCCACCCBBBBBBBBBBBBB@@>>7>@@@BBBCCBBB?BB555
@ATNG8:00798:03398
GATGAGAGTGAGACGCAGTACTCATTCGTTTCGGAAGAGACAGGTACGTTTAATAGTTAATAGCGTAACTTACTTTTTCTTTGCTTTCGTGGTATTCTTGCTAGTTACACTAGCCATCCTTACTGCGCTTCGATTGTGTGCGTACTGCTGCAATATTGTTAACTTGAGTCTTGTAAAACCTTCTTTTTACGTTTACTCTCGTGTTAAAAATCTGAATTCTTCTAGAGTTCCTGATCTTGTGGTGTCGTCTATCATGTACTACATCGTATCTCAGGAGTCT
+
B><BACCCCCAA;666;:;>??@AA=:;9B=CB@B@;;9BBCB@@A@@?C6;799@A?C=@00-8--(-8(--8666'-//(3333(33336;4303:-337933.388<BBBB?A;;5:8===>>;;;6;?>?9=<??>::;;;=>>888>>DDE<;;7:==>8::9BBB?BBC@@0A5>.44444$4:;<>7===::88:43-3:::);999;<?=AA?AA?<779<@>CBB@@@,//60659@<;=<<;<?:::????==<=?@@@@@???:=>;;;
@ATNG8:00803:03361
GATGGTAGTCTCAGATAGTCTATAGTACTCATTCGTTTCGGAAGAGACAGGTACGTTAATAGTTAATAGCGTACTTCTTTTTCTTGCTTTCGTGGTATTCTTGCTAGTTACACTAGCCATCCTTACTGCGCTTCGATTGTGTGCGTACTGCTGCAATATTGTTAACGTGAGTCTTGTAAAACCTTCTTTTTACGTTTACTCTCGTGTTAAAAATCTGAATTCTTCTAGAGTTCCTGATCTTCTGGGTGTATCAGCGGAGTATCTACCATCGTATCTCAGGAGTCT
+
C<;6;;;<BCDGDCCCCBCC@@@@A@CCCBA@?@FDD?AA?A?CCB@@@A<A??@@5=8@:898<055<=:::;;7;;>>C1BB?BBBB=@8:6:==<=@@6999>=9159;>>:;<;:>@:?;@@CBB@@@?BBBC@CBBBHBCCB@;;;;:::5;::==?29.489;<=><?:;;<==2<7<755555$599>B799CAAA@>>@4;::9'9;495057=>7<;>BB<A=@<?>@BCC>@ACF?BAA@B@@<00+0000=@@>@<@>=>@A000=<>;@?@@@
@ATNG8:00777:03420
GATGGTAGTACATGATAGACGACACCAGAAGATCAGGAACTCTAGAAGAATTCAGATTTTTAACACGAGAGTAAACGTAAAAAGAAGGTTTTACAAGACTCACGTTAACAATATTGCAGCAGTACGCACACAATCGAAGCGCAGTAAGGATGGCTAGTGTAACTAGCAAGAATACCACGAAAGCAAGAAAAAGAAGTACGCTATTAACTATTAACGTACCTGTCTCTTCCGAAACGAATGAGTACTGCGTCTCACTCTCGCCTACCATCGTATCTCAGGAGTCT
+
CCCC?CCABBBCCHCBBCCE@@ACDABCCACBA>@@-0-0=>>@CC>BB?B;?=@;;;;;*;=DBBCBECAA@@8@A;;;;;$:<;;4955&5A<7<CAA@BDDC?B@CC@CBB=BCBBB@@ACCBBBCCBC@CCDC@BBBBCCBB@B@C998:B@BBBBB?BDDBBB?BB>BBB?BCCCC;A>>;>AAAB2@@?B888BBDCA?A?BB@@;@<@ACCC@@@@CCCB?B@CCC=CCC?AACCCCCBBBCBBBBBCCCC@BB?BCB@BBCCCCBCCCCC@ABBBB
@ATNG8:00793:03410
GATGGTAGGACGAGCGTCTGAGAGGTACTCATTCGTTTCGGAAGAGACAGGTACGTTAATAGTTAATAGCGTACTCCTTTTTCTTGCTTTCGTGGTATTCTTGCTAGTTACACTAGCCATCCTTACTGCGCTTCGATTGTGTGCGTACTGCTGCAATATTGTTAACGTGAGTCTTGTAAAACCTTCTTTTTACGTTTACTCTCGTGTTAAAAATCTGAATTCTTCTAGAGTTCCTTATCTTCTGGTGAGATATGCATGATGCTACCATCGTATCTCAGGAGTCT
+
5=>C@BBD?CCCAA;>>CBBCEBB@CBCBB:;9;ABB>BC@C?BBCCCCC?BBBGD?C?CCCC?C?CCCCCBCCCD69999'9@<A?@@:@CBB?CCC@CD;;:CEEHADCCBBBCC@CCC?C?CFBBABBA>BCCC?CCBBCBBBCBBBBBBBB@DCC<@A@D?A@CDCCCCCACBBBB;B=B=::999*9DBBC>BBCCCCDCCC=@@@@,@AABB@C@BB?BBDBBBB?A?A?BBCC?B@@?@CCBBBBCCCCCCCBBBBCC@CBA@ADCCCC??;@>=>>
@ATNG8:00800:03444
GATGGTAGTATATCGCGTCGCTATCCAGAAGATCAGGAACTCTAGAAGAATTCAGATTTTTAACACGAGAGTAAACGTAAAAAGAAGGTTTTACAAGACTCACGTTAACAATATTGCAGCAGTACGCACACAATCGAAGCGCAGTAAGGATGGCTAGTGTAACTAGCAAGAATACCACGAAAGCAAGAAAAAGAAGTACGCTATTAACTATTAACGTACCTGTCTCTTCCGAAACGAATGAGTACATAGATATACGTATAGCTACCATCGTATCTCAGGAGTCT
+
DCCB?CDCBBBCCCECCCCBBBBAC?CCC?CCCCCC@C@CCBCBBB?CD?D@AAAAADDD3A<ABCAABBCBBB<BBCCCBB5BB?B?BBB<CCC@CCBBEDDBB?B@CC@BBB?CC@@ACCCBBBCCBBBC?CDBB?BBBBAAAB>B?C??=@CCBCAAA?AAA???>AA?>=><>>ABA9@??9?>>??/?C=A876AAA>>8<<>=>C7:6;ABAC?BBBAAAB?B?BBE>BBB?>>>DCCCCCCA??AAAAAAAAAADD>?;?<>>>ADD???A<AA;;;
@ATNG8:00801:03424
GATGGTAGAGAGACTGTAGCGCACCCAGAAGATCAGGAACTCTAGAAGAATTCAGATTTTTAACACGAGAGTAAACGTAAAAAGAAGGTTTTACAAGACTCACGTTAACAATATTGCAGCAGTACGCACACAATCGAAGCGCAGTAAGGATGGCTAGTGTAACTAGCAAGAATACCACGAAAGCAAGAAAAAATAAGTTACGCTATTAACTATTAACGTACCTGTCTCTTCCGAAACGAATGAGTACGATGAGAGAGCTCTCTATCGTATCTCAGGAGTCT
+
BBBC@CEBBB@BDB;69@@@@@@BB6BBC@BBDC@@=@?@??998B?BA<?;>?>@CCCC1?<?A@9:8@@=??5=@;;:::':A=@?BCC;BCCADCCBCCD;;;;@CD@CCC?AABA@AACBB;;;FBBB@BBAA>AAAAAAAB>A?C@@>@CCBBBCC?:::AAA?BC?BBB<?>A@A:=;<8000000%053..(//::>>C;=;999A5A;?>?994:@????C@C>BBC>BBB>BBA@AA?????BBBC>>>A@@@@B@;;;AAAAA?@;:;;;<
@ATNG8:00767:03485
GATGGTAGTGTCAGTGCGCGTCGTCCAGAAGATCAGGAACTCTAGAAGAATTCAGATTTTTAACACGAGAGTAAACGTAAAAAGAAGGTTTTACAAGACTCACGTTAACAATATTGCAGCAGTACGCACACAATCGAAGCGCAGTAAGGATGGCTAGTGTAACTAGCAAGAATACCACGAAAGCTAGAAAAAGAAGTACGCTATTAACTATTAACGTACCTGTCTCTTCCGAAACGAATGAGTACTGTATCTATGTGTGCGCTACCATCGTATCTCAGGAGTCT
+
CCBB@BCCCDDDCCCCCCCBBBCCC@DDD@CCCBBB7:8;@BBB??=?B=A????@@@@A2@?@@000@A?<>>7@@@ABBB2BE@C?ABB9CCC?CCDCBBCBA<@;@@<@AA?BBBCCCDCBBBDCCBBB@CBBB>@?AB>??C@C@B@A>ADDCBABB?CBAABB?BB@BBB?BBBBC>B@@@00000(//)/:;:;?BBC?B@DDDC?C?BBBBB?BCBAABC>A?AAA<A@@>BAAACBBBCCBBBBAAABBBA@:::@A=A>>>>>@??@@@<@@@>>
@ATNG8:00778:03459
GATGGTAGTGCGTGAGAGAGAGACCCAGAAGATAGGAATCTAGAAGAATTCAGATTTTTAACACGAGAGTAAACGTAAAAAGAAGGTTTTACAAGACTCACGTTAACAATATTGCAGCAGTACGCACACAATCGAAGCGCAGTAAGGATGGCTAGTGTAACTAGCAAGAATACCACGAAGCAAGAAAAAGAAGTACGCTATTAACTATTAACGTACCTGTCTCTTCCGAAACGAATGAGTACTGTATCTATGTGTGCGCTACCATCGTATCTCAGGAGTCT
+
BBBD?BCECECAB=CCCCDHA@@AA<BBC@BBBBC?B?B@9954.4;7=7?@?BBBBD1@<@A@=>>A?AB@9==:9999'93,36;==1==B@B990?:/...326;068815<::>@@@B>@>>>@:;7;>AA==>==;;;?<?=?;>>@BECCC??<?>==BB@CC?BBB>B???87::025252'5965:5BA@@;:867;;//+/17<>@A=@@@;;:?:=5:;A7A??<?AAA988856:AA>>>CC?:99>?>=>9==>>>A999CCA;??88/
@ATNG8:00790:03468
GATGGTAGACATATCGTACTCTCTGTACTCATTCGTTTCGGAAGAGACAGGTACGTTAATAGTTAATAGCGTACTTCTTTTTCTTGCTTTCGTGGTATTCTTGCTAGTTACACTAGCCATCCTTACTGCGCTTCGATTGTGTGCGTACTGCTGCAATATTGTTAACGTGAGTCTTGTAAAACCTTCTTTTTACGTTTACTCTCGTGTTAAAAATCTGAATTCTTCTAGAGTTCCTGATCTTCTGGGTGCGCTACAGTCTCTCTACCATCGTATCTCAGGAGTCT
+
BBBC@CCCBBBCCCCDBCBCCCCBBBCBBC::8;BBA<@@>?@CBBBBBA>B@??B@C?DC==<>?BA>?@CBBB?@@AAA.==6=885'29=;<BA@=AA487>?==:>>>>A@@A7@>A7;7;A@@@@@@<>?>?;??@A>>>A@===BBA@;68//,/@7@9=>>>??>>>9=<=<</<4:078888(6;888.757775:<9<7=AAA/>:::=5:7;A>EBBB>=>:=:=?A@@@7;;>?9;;;@;;;?=;;;B??>==@97///@===<??A=@@@@@
@ATNG8:00799:03470
GATGGTAGGCGTGTGAGAGTCTGCCCAGAAGATCAGGAACTCTAGAAGAATTCAGATTTTTAACACGAGAGTAAACGTAAAAAGAAGGTTTTACAAGACTCACGTTAACAATATTGCAGCAGTACGCACACAATCGAAGCGCAGTAAGGATGGCTAGTGTAACTAGCAAGAATACCACGAAAGCAAGAAAAAGAAGTACGCTATTAACTATTAACGTACCTGTCTCTTCCGAAACGAATGAGTACGATGAGATCTCTGTGCTACCATCGTATCTCAGGAGTCT
+
=>==@BAB?@;:96:9ABCABCCCC=CCE@CBB@@@=A@CDDCCCC@DC?B?@?>99::9'96:::0//88:;;2:333777$77/38>>?2A=@;?@?=?@;;:=B>AA:>>B=?;;;@@@=>>>;::?@@<@@@@<AAA?;=;;7;:>>C????B>>>><>AAACC?BC?BBA:?>888)8::978788(75-5==<==F??<?:>=AA7;8;A@@@=A;;:?AA=C;?==6<0000>>@@CE>>=;;;?>>AAA@@?>>8708=AAAB888??B:??888
@ATNG8:00800:03481
GATGGTAGTAGTACACTAGTCATACCAGAAGATCAGGAACTCTAGAAGAATTCAGATTTTTAACACGAGAGTAAACGTAAAAAGAAGGTTTTACAAGACTCACGTTAACAATATTGCAGCAGTACGCACACAATCGAAGCGCAGTAAGGATGGCTAGTGTAACTAGCAAGAATACCACGAAAAGCAAGAAAAAGAAGTACGCTATTAACTATTAACGTACCTGTCTCTTCCGAAACGAATGAGTACACACTCTCATATGACACTACCATCGTATCTCAGGAGTC
+
;??A<B@@@ACCCCCCCCB>?BBBC?BBB@BBBB<;7;7;;A@??A;??;?;?@A;:999'9<A:88CCB==CB97744444$9?<@2595&5<<9>BBABBCBA=B@<<7;CB?BBCBCCCFCCCCCCBBB@CCCC>AABBBA?A?D@D99::CCCCCCC?CCCCAA<?=9==<8<>8899+99718>AAB3BA;@>>>>>>@@<@<AAAA<@<@@CCB?BB??=?@<?=?CE>CCC?CAABECCBBBCCCB???>>BBBBBAAA?BBBBBBBBCCCC?BBBA
@ATNG8:00805:03480
GATGGTAGCGCACACATAGATACAGTACTCATTCGTTTCGGAAGAGACAGGTACGTTAATTGTTAATAGCGTACTTCTTTTTCTTGCTTTCGTGGTATTCTTGCTAGTTACACTAGCCATCCTTACTGCGCTTCGATTGTGTGCGTACTGCTGCAATATTGTTAACGTGAGTCTTGTAAAACCTTCTTTTTACGTTTACTCTCGTGTTAAAAATCTGAATTCTTCTAGAGTTCCTGATCTTCTGGTCTACTACACTGTACTCTACCATCGTATCTCAGGAGTCT
+
BA<<8<=;;;@@BCACCDCCCDCA@BCCCC@@>@BBB=CC?C?AAABBBB?ADD::767?;<@=A>ABBABA<;;?@@LEE3@?8;79949;?@>@:;55@2559;:;8BBBBBBBC<?@??A@BB;;<BBB?BBAA>AA?;:;;;9?@????>?:>??:??<??C?@@C;;:>995555&57@79999:$95>>D>CBBBBA@99925555$59999169BB?BBBC@@@=@=@CCBBB;;;B?BBAADCAAABBBCFCBBBCB<;;;AA@@@BCCC@BBB@@
@ATNG8:00806:03466
GATGGTAGCATCATGCATATCTCACCAGAAGATCAGGAACTCTAGAAGAATTCAGATTTTTAACACGAGATTAAACGTAAAAAGAAGGTTTTACAAGACTCACGTTAACAATATTGCAGCAGTACGCACACAATCGAAGCGCAGTAAGGATGGCTAGTGTAACTAGCAAGAATACCACGAAAGCAAGAAAAAGAAGTACGCTATTAACTATTAACGTACCTGTCTCTTCCGAAACGAATGAGTACGATGAGAGAGCTCTCTCTACCATCGTATCTCAGGAGTCT
+
B==E@DB@@CCCCBCBCCCCBAACC?CCC?@BBBCB@B@BBDCCBB?BB@B@>>??????1?=BBBBBBBC?CF>B@@@@@@0>D@C?CCC<BBCBCCCCCCCBB>B?AB?BCC@CCCBCCCCCCCCCBBBC@BBBB@BCCCBBAA>B@C@@>@DDDCBAA?CCDAAA@BB=???9??>>=8999:?CCCC3DE@E888@@@BA<A<????;>;??DAA?BBBC@BB=?=?BB>BBB?BBBBECCBAACCCCBA@?A?@@???8:7:>?@BAAAD?;;6;@?>>
@ATNG8:00806:03491
GATGGTAGCTCTGCTCTGACTCTCGTATTCATTCGTTTCGGAAGAGACAGGTACGTTAATAGTTGATAGCGTACTTCTTTTTCTTGCTTTCGTGGTATTCTTGCTAGTTACACTAGCCATCCTTACTGCGCTTCGATTGTGTGCGTACTGCTGCAATATTGTTAACGTGAGTCTTGTAAAACCTTCTTTTTACGTTTACTCTCGTGTTAAAAATCTGAATTCTTCTAGAGTTCCTGATCTTCTGGTGTCTGATCTGTATCACTACCATCGTATCTCAGGAGTCT
+
==CE@DDCBB<BGDDEEAABBBBA?AA@:@AA=A@@@;@A>A@BCBCBHGACCC:;8;@CABD@CBCCCCC;;9B?BABBB1AA>@ABB>CCBB@BCC@DC9;;AAAB@BCHLCCCC?BCC?C?CCBBBBAD@CABA>BACCCBBBBBBBCCBBB?BCC@CB?B?BBBBCDCBB=A;;;;.;>C>;;;;;*;AABC>BAACBBBBBB?BEDE5BBBBBAD?A@@BCCCCCB@C@CBBBCC?BBCABBCCCCCDCCCCCCCCCCCC?BABBBBBBBFBB?BBBBB
@ATNG8:00813:03490
GATGGTAGTATCTGTCTACGAGAGCCAGAAGATCAGGAACTCTAGAAGAATTCAGATTTTTAACACGAGAGTAAACGTAAAAAGAAGGTTTTACAAGACTCACGTTAACAATATTGCAGCAGTACGCACACAATCGAAGCGCAGTAAGGATGGCTAGTGTAACTAGCAAGAATACCACGAAAGCAAGAAAAAGAAGTACGCTATTAACTATTAACGTACCTGTCTCTTCCGAAACGAATGAGTACACACTCTCATATGACACTACCATCGTATCTCAGGAGTCT
+
666>:@DCCCCAAAAABBCCCDDBC?BCC@CCCA@@<?=@AAA@AB???9??9:9>?BBB1B<?@=BBBCBAAB<A>BJDFC2CC@C@FDD;DBC@CFCCCCC@@?@AGC@CCC?BBCBDDBBBDCCCDBBB?CBBB?AAABBBBB>B?AAA?BBCCCDCB?BCCBAA>@?:?@@<AACAA9?9959CCCC2BB?B888????@:>:>CBB<?<?>BBC@DBBBCBB?B?BBB=BCB@BBBBBCBBBBBBBBCCAAABBBAAABB?BBCCCBBBBBBD>AA999
@ATNG8:00768:03500
GATGGTAGCTCTGCTCTGACTCTCGTACTCATTCGTTTCGGAAGAGACAGGTACGTTAATAGTTAATAGCGTACTTCTTTTTCTTGCTTTCGTGGTATTCTTGCTAGTTACACTAGCCATCCTTACTGCGCTTCGATTGTGTGCGTACTGCTGCAATATTGTTAACGTGAGTCTTGTAAAACCTTCTTTTTACGTTTACTCTCGTGTTAAAAATCTGAATTCTTCTAGAGTTCCTGATCTTCTGGTGAGATATGCATGATGCTACCATCGTATCTCAGGAGTCT
+
CCGC@BD@A@CCCBCCCCCCBBABBADDDC@@<?:;;9;B?C@BBBCCDDBCC>>>+0+0<//,6:???BCCDBC@BCCCB5CE@BBCD>BBCC@CBCACD?@@ACBC@BBCCCDBB?BCC@C?CCBBCBBB?AACC?CBBBBBBBCCCCCCCBB@BAA>AC?C?BBCCCCCCE>A<;<;.;>C@;;;;;*;BBCC?CCCCCGCABB5;;;;*;??@@>A?BC?CCDCDCC?C?BDCFCC@CAC@BGDDCCCC@@@@@BA@@ABC?AABBBCCDAAAC?ABBCB
@ATNG8:00786:03549
GATGGTAGAGTATCATGTGTATCTCCAGAAGATCAGGAACTCTAGAAGAGTTCAGATTTTTAACACGAGAGTAAACGTAAAAAGAAGGTTTTACAAGACTCACGTTAACAATATTGCAGCAGTACGCACACAATCGAAGCGCAGTAAGGGTGGCTAGTGTAACTAGCAAGAATACCACGAAAGCAAGAAAAAGAAGTACGCTATTAACTATTAACGTACCTGTCTCTTCCGAAACGAATGAGTACGTGTGACGTACGTGAGCTACCATCGTATCTCAGGAGTCT
+
ACBB?BCCCCBBBDEECCBBBBCCD<@@C?CC>>00-09<BCEEBC@BCBD?CCGCCCCC3C@CDDDCCBB@@@<@BBCDDC3AA?@@CDD9AAA>AAAACCCA@>?@AA>@CC?CCBBBBBCCCCCAAA?A=AAAB>BBBB@@==:?A99899@CCBBBC?BBBAAB?BB@BBA?A>>>A=<<<8;<===.=<8=;??CC>BB>A=ACCC?C?BBBBB?BBBB@@;5;:=AA:ACC?C?@@@AAAAA???CDD@>>===@@@==:>@@AA@@@@@??<@@>>=
@ATNG8:00796:03524
GATGGTAGTACATGATAGACGACACCAGAAGATCAGGAACTCTAGAAGAATTCAGATTTTTAACACGAGAGTAAACGTAAAAAGAAGGTTTTACAAGACTCACGTTAACAATATTGCAGCAGTACGCACACAATCGAAGCGCAGTAAGGATGGCTAGTGTAACTAGCAAGAATACCACGAAAGCAAGAAAAAGAAGTACGCTATTAACTATTAACGTACCTGTCTCTTCCGAAACGAATGAGTACGAGAGTCAGAGCAGAGCTACCATCGTATCTCAGGAGTCT
+
><<<7666===;;:6==>CMJEAAA:CCD@CCBB@?7?8@==>>CD@BB>A=@AA>@@@@1@@CCCCDBB==BM>DCBBBAA0A@<@5;;;&9BD@CAAACBC;;:;?BC@CCC@BB@?@CCCBDDEDCDCB?BC@@=@ABABBBB@C@C@@=;;;BABBG@BBCCDD?BC@C??=?CBBC>B??;?@@@@2@@>ABBBBCBBB@C@??;>1918ACCBACC@@@BC=@?@CD>DCD@BBBABDBBBBBBBBAABB???BBBBBB?CCBBBCA@<7787===>;
@ATNG8:00802:03516
GATGGTAGATACTCGCTGATACACCCAGAAGATCAGGAACTCTAGAAGAATTCAGATTTTTAACACGAGAGTAAACGTAAAAAGAAGGTTTTACAAGACTCACGTTAACAATATTGCAGCAGTACGCACACAATCGAAGCGCAGTAAGGATGGCTAGTGTAACTAGCAAGAATACCACGAAGCAAGAAAAAAAGAAGTACGCTATTAACTATTAACGTACCTGTCTCTTCCGAAACGATGAGTACTATAGACTATCTGAGACTACCATCGTATCTCAGGAGTCT
+
===B9;;;@??CCCCAA@C669@@@9A@@=@A@@@@=@?BCFBBCE@BC>A>@@AAAABA3A=A@@::9:997=68394444$5:8=:>B@7@;;7;B;;;AA@<:<9@<:;;;9==<;AA>?<@<C;@?BB=BB;;9:??BCCBC=@=@BB=AAA@AAAA?ABCBBC?AA<A:828<;;679943777889#881562655@@>=A<@5:;1;4;;@BC?CCBBDAA=@-00;50/0/88=BBBBBBBB?=889@AAAA999@A=A98788738833.3;96/
@ATNG8:00810:03533
GATGGTAGAGAGACTGTAGCGCACCCAGAAGATCAGGAACTCTAGATGAATTCTGATTTTTAACACGAGAGTAAACGTAAAAAGAAGGTTTTACAAGACTCACGTTAACAATATTGCAGCAGTACGCACACAATCGAAGCGCAGTAAGGATGGCTAGTGTAACTAGCAAGAATACCACGAAAGCAAGAAAAAGAAGTACGCTATTAACTATTAACGTACCTGTCTCTTCCGAAACGAATGAGTACTATGTAGAGCTCTATACTACCATCGTATCTCAGGAGTCT
+
BBBD@DCCCCCCCBBBBCCCCBBBD>CBB?BBBBCC?C>BCCACAA@BB?C>BBBBBBBB2A=ACBBBBCABAC<BA>==>>1=A?C=BBA9BAA>AB@@AAAA?;A;AA<AAA7==>>A>99<AAAB>><>9>??A9<;=A@AAA;A;A>>9>>>@?>AA;ACCA?95;A;@@@;?@@@>9=::488998(8818@AAAACAA<A;999A;A;>>>>>9>ACC<<<9@<AAA5@B@===<@===>>>C@@B<=<@@AAA@@?A@;><@@@?:::@AA;><>??
@ATNG8:00767:03591
GATGGTAGGCGTGTGAGAGTCTGCCCAGAAGATCAGGAACTCTAGAAGAATTCAGATTTTTAACACGAGAGTAAACGTGAAAAGAAGGTTTTACAAGACTCACGTTAACAATATTGCAGCAGTACGCACACAATCGAAGCGCAGTAAGGATGGCTAGTGTAACTAGCAAGAATACCACGAAAGCAAGAAAAAGAAGTACGCTATTAACTATTAACGTACCTGTCTCTTCCGAAACGAATGAGTACAGAGAGTACGATATGTCTACCATCGAATCACGAAAGTCT
+
ABBB?CEC@CBBCCBBCDCCCBBAB>BCC@CCDDDD=B<@@CCCCC?CB@A?CCCABBBB3C?BBBBBCCBBBB=BBABBCC97759@CED;CCC?CBBCB@B;;7;=@@<@AB;>>A<<<AAAA==>>=AA;A@@@9>>@>>>>>:>;=>>9=<<<?AAA9>>A@@@:@@;@>>49977709;839==<<,//-/=<<?C?@@=B;???A=B<>??@@=A@@@@>>8=:===5===9;;;?;;;@CC@@@AAAAB??>>;:;;:5;===A<@==>???9?===
@ATNG8:00774:03579
GATGGTAGAGTATCATGTGTAGCTCCAGAAGATCAGGAACTCTAGAAGAATTCAGATTTTTAACACGAGAGTAAACGTAAAAAGAAGGTTTTACAAGACTCACGTTAACAATATTGCAGCAGTACGCACACAATCGAAGCGCAGTAAGGATGGCTAGTGTAACTAGCAAGAATACCACGAAAGCAAGAAAAAAGAAGTACGCTATTAACTATTAACGTACCTGTCTCTTCCGAAACGAATGAGTACGATGAGAGAGCTCTCTCTACCATCGACACTCCAAAGTCT
+
BCBB@BCCCCCDBBBCBCCBBBABE>AAB?BBBBBB?B>@@BBCDD@DC=B?CDCBCBCC5C@CCCBBCCDBBB>AAACHEG3CD@C@BBA7AAB?BBBBAAA:929<==;?AA=AABBCBBBCCCCCC99:;@@@A>@@@CCBBB@BFCBB?BBBBBDCC?AAACCC?BB@B>><?B??>8>==9:::999%9B;:99:AC===<@=B@@@7;5;;BAB?B@@ABBC>B?ACD@DBC?BABACBBBB@>>CCCCBBAAABBB@BB?A<<=>@@>==<BB=A787
@ATNG8:00782:03570
GATGGTAGACACGTGTGCTCTCTCGTACTCATTCGTTTCGGAAGAGACAGGTACGTTAATAGTTAATAGCGTACTTCTTTTTCTTGCTTTCGTGGTATTCTTGCTAGTTACACTAGCCATCCTTACTGCGCTTCGATTGTGTGCGTACTGCTGCAATATTGTTAACGTGAGTCTTGTAAAACCTTCTTTTTACGTTTACTCTCGTGTTAAAATCTGAATTCTTCTAGAGTTCCTGATCTTCTGGATAGCGACGCGATATACTACCATCGTATCTCAGGAGTCT
+
@>>C?BBCDDD;;6@;69>BCBEDC@AACCCC@CCCD=CC@C?BBAAAAA?ABBBC@D?AAAB?B@CCBBCBBBB?BCCCC3BC@CCBB=BBCC@C?>9?@2::@@??>BBB@@@@D7;:>;>;@BB>>;;;>H@@?;??A>>>AAAAAAAA=;=:=>=<AD7;8;@@??A>==9<=>@@6@<@<AAAAA/@A@@@0666///967:1988)2999=5>5;=7=A@@>>>;><@@@A??<?AA<>>??A=====;;;====>==8=@@>>>@@?@?@;@@:;:
@ATNG8:00785:03569
GATGGTAGGCGTGTGAGAGTCTGCCCAGAAGATCAGGAACTCTAGAAGAATTCAGATTTTTAACACGAGAGTAAACGTAAAAGAAGGTTTTAACAAGACTCACGTTAACAATATTGCAGCAGTACGCACACAATCGAAGCCGCAGTAAGGATGGCTAGTGTAACTAGCAAGAATACCACGAAGCAAGAAAAGAAGTACGCTATTAACTATTAACGTTACCTGTCTTCTTCCGAAACGAATGAGTACGATGAGAGAGCTCTCTCTACATCGTATCTCAGGAGTCT
+
====:>=B8<?;;<<AABCBCC;;9,5=94?:;;;;2:<;;::;:93:=0525;:ABBBB1B<@985<===BBB9><7///(//)/0969(/(/606676833.-(-255(,,-(-4665.22:66255955+5756025.25999949:=@B<>:;;8>@A;888>==99929@A;@ACB:=:;19:::-8:4::?CC;;883559///37,3//)/:6<;:780886<9>=<3600)0//8///.22258895559958589???>>>BBBBBB??;?@:88
@ATNG8:00789:03556
GATGGTAGCAGACGTGACAGAGCGCCAGTAGATCAGGAACTCTAGAAGAATTCAGATTTTTAACACGAGAGTAAACGTAAAAAGAAGGTTTTACAAGACTCACGTTAACAATATTGCAGCAGTACGCACACAATCGAAGCGCAGTAAGGATGGCTAGTGTAACTAGCAAGAATACCACGAAAGCAAGAAAAAGAAGTACGCTATTAACTATTAACGTACCTGTCTCTTCCGAAACGAATGAGTACTATGTAGAGCTCTATACTACCATCGTATCTCAGGAGTCT
+
>==B?CBCCCCDCC;=9?CECCCBC>BDDBA@DDDD?C?BBCBBBC?BC?D@BBBB@A@>+;6<8<@?BB;BBB8>>;::;;$9;6;9>;@1;CA>CCCA@@DFE@C=@@@CCD?ACCBCCBCCCBBBBBBB@BBAA?ACCCCC??=@@CAA?ABCBCDCC?CCBBBC?CB@@???BCEEH>@@?=?DCEE3B@<>888@==>A<@<@B@@:>:=CBBC?BBCCCCD?B?BBA=AA@=ABBCCCC>>>BBBA?@>>>>=>>AAAA<AAA@@@A==>AA=>>=>>
@ATNG8:00804:03584
GATGGTAGTATATCGCGTCGCTATCCAGAAGATCAGGAACTCTAGAAGAATTCAGATTTTTAACACGAGAGTAAACGTAAAAAGAAGGTTTTACAAGACTCACGTTAACAATATTGCAGCAGTACGCACACAATCGAAGCGCAGTAAGGATGGCTAGTGTAACTAGCAAGAATACCACGAAAGCAAGAAAAAGAAGTACGCTATTAACTATTAACGTACCTGTCTCTTCCGAAACGAATGAGTACTGTATCTATGTGTGCGCTACCATCGTATCTCAGGAGTCT
+
<<=B?@;;C?BBB;;<BBBBBBA?@8;@@@CDDCBA?B@CBBBBBC>BA>A;?@?;::::'76<;898AAA?BB999;:;;;':?<@=AA@7@AB?ACDB@@@AA<@=@B@DDD?@AA?ABCCCEEDCCBBB?B@@@?AAADCBBA@D?B@A>@BDDCAAAABCCCCB?BA=AA?<@=BBA9<77/7=>@@.@A:;;;??>===8==?>>>=B:==BDDHCCBBBBC>B>ABD>CAB>AA@??????AAAAC@??BBC@@;;:@@7;;;ABBB>>>??<????7
@ATNG8:00808:03577
GATGGTAGCATCATGCATATCTCACCAGAAGATCAGGAACTCTAGAAGAATTCAGATTTTAACACGAGAGTAACGATAAAAAGAGGTTTTACAAGACTCACGTTAACATATTGCAGCAGTACGCACACAATCGAAGCGCAGTAAGGATGGCTAGTGTAACTAGCAAGAATACCACGAAAGCAAGAAAAAGAAGTACGCTATTAACTATTAACGTACCTGTCTCTTCCGAAACGAATGAGTACGTGTGCGACGTGTCTCCTACCATCGTATCTCAGGAGTCT
+
@<;;26?BBCCCCCCECCCCCCCBB@BBB?BBA?:;5:5?AACA88399/94?ADAAAA5>9>A>>?AA@@@:;:0/////$/55.555)522+222557733.3....3803358?>>?=AAHCCB998:BAA@CCCCCBAA9>:>996;DDCEDAA>ACDA>>:<?=?@B?BB@@>8999399999(9@;AAAAB@@=>:><A@@@:@<CBCBA?;;;AACC@B?BBA;A9:5:@?>@@@9:9:89;;3739:68>58:8;A99599>???::3:A@??
@ATNG8:00810:03568
GATGGTAGTGTCAGTGCGCGTCGTCCAGAAGATCAGGAACTCTAGAAGAATTCAGATTTTTAACACGAGAGTAAACGTAAAAAGAAGGTTTTACAAGACTCACGTTAACAATATTGCAGCAGTACGCACACAATCGAAGCGCAGTAAGGATGGCTAGTGTAACTAGCAAGAATACCACGAAAGCAAGAAAAAGAAGTACGCTATTAACTATTAACGTACCTGTCTCTTCCGAAACGATGAGTACATAGATATACGTATAGCTACCATCGTATCTCAGGAGTCT
+
BBBB@=@CCC??>>>>@@@@>=B;;8;BB?CCDCCC@B?AABCCCB?BC@D@BBBBBBBB3B@CC@@ABCBBBD>CA;;;;;*;D?D?BCC<CCDACBBBCCCCC@B@BB?BCC@BBBBCCCCDCBBCCCBB?BDCC?CBBBBBBB=@=@::5:CABBBBB?BBBBBC?CC?AAB?BBAA@9:::;?DEDC/CD<A776>FA@@;?;?BBB;>;>ACCE@CC@@@BC=A=A@A<ABBCBBBBBBBBBBAAAAAA@@@???AE>>:>>>>A@AAAAAA;@@?==
@ATNG8:00813:03550
GATGGTAGTGTGTCTCTGAGAGTAGTACTCATTCGTTTCGGAAGAGACAGGTACGTTAATAGTTAATAGCGTACTTCTTTTTCTTGCTTTCGTGGTATTCTTGCTAGTTACACTAGCCATCCTTACTGCGCTTCGATTGTGTGCGCACTGCTGCAATATTGTTAACGTGAGTCTTGTAAAACCTTCTTTTTACGTTTACTCTCGTGTTAAAAATCTGAATTCTTCTAGAGTTCCTGATCTTCTGGGATGTGTGCGCAGTGCCTACCATCGTATCTCAGGAGTCT
+
CBAA?BDCCCCCCCBCCBBAA@B@@@DB@@@@=?AAA=BB@B@CCECC@@>@CB@A?B?BBA@?AADCCCAABAB>BACBB19:89@AD=CDBB@CDHIGC?AABCCCACBBBBBCD?BBC@C@CCBBAC@@<@BBB@CFCCABBCCA@ACB@@@@B@@=@A=@<@@B@AACCD@BBCCD<D@C=AABBB1AACED>ABBBCCBBBB?AAAB0ACCBB>B>AB?BBB@@AC@D@BBBBBC?B?AA9A000>@>ADCBBBBB>BDD@CBBBCCBCCCCD@BBBCC
@ATNG8:00764:03620
GATGGTAGAGAGACTGTAGCGCACCCAGAAGATCAGGAACTCTAGAAGAATTCAGATTTTTAACACGAGAGTAAACGTAAAAAGAAGGTTTTACAAGACTCACGTTAACAATATTGCAGCAGTACGCACACAATCGAAGCGCAGTAAGGATGGCTAGTGTAACTAGCAAGAATACCACGAAAAGCAAGAGAAAGAAGTACGCTATTAACTATTAACGTACCTGTCTCTTCCGAAACGAATGAGTACTGCGTCTCACTCTCGCCTACCATCGTATCTCAGGAGTCT
+
BBBE@CBAABBBCCCCCCCCBBBCC=CCC@CCBCCC?A?BBAAAA?=??>A>ABBCBBCC3B@BBBBACCCCCC=CBCCBAB2;;6;;ABB9BCC@GBBBBBB?@?A@CE@CCC?CBBBBCCCDDCCCCCCC?CCCC?CBBB@@@B@C@CA@>@CCCBAA??BBBCCC?BB?9988<<8989*99929A@>?9>A<AAAA?=BBD@C@CCCC?B@BCCBC?A@??A@@=A?BBB=BBB@BBBBCCBBBBBCBCCBBBCCCCC?AAC?AACCCCCAABBB?BB?77
@ATNG8:00781:03625
GATGGTAGAGTACAGTGTAGTAGACCAGAAGATCAGGAACTCTAGAAGAATTCAGATTTTTAACACGAGAGTAAACGTAAAAAGAAGGTTTTACAAGACTCACGTTAACAATATTGCAGCAGTACGCACACAATCGAAGCGCAGTAAGGATGGCTAGTGTAACTACAAGAATACCACGAAAGCAAGAAAAAGAAGTACGCTATTAACTATTAACGTACCTGTCTCTTCCGAAACGATGAGTACTGTATCTATGTGTGCGCTACCATCGTATCTCAGGAGTCT
+
CCCC?CCCCBBBCCHCCCBBBBBBC@CCC@BBBFAA?B?BBBCBBB?BD=?=?AAABBBB3B@CBBABBBBCCC<A@@@@@@,AA@B5;;;.;CC<AACCCCC;:7;?AA>ABC=@@DFCCBCCFDCD;;;@<AC@@=@?@?CCBB@B@CBB?BCCCCC@?>@EDBB@BC@A@@?BABBB=BBC?BBDDD2AA?BBCCAB??>?B?BCBB?B?@@A@@<?BAAABB@A=@@@8@000>>@@BBCCCBBBBCABAB?>>>>>AA=>>77-,,,,***(,--44
@ATNG8:00785:03623
GATGGTAGTGTCAGTGCGCGTCGTCCAGAAGATCAGGAACTCTAGAAGAATTCAGATTTTTAACACGAGAGTAAACGTAAAAAGAAGGTTTTACAAGACTCACGTTAACAATATTGCAGCAGTACGCACACAATCGAAGCGCAGTAAGGATGGCTAGTGTAACTAGCAAGAATACCACGAAAGCAAGAAAAAGAAGTACGCTATTAACTATTAACGTACCTGTCTCTTCCGAAACGAATGAGTACTATAGACTATCTGAGACTACCATCGTATCTCAGGAGTCT
+
@@BB;::@AA<BBCCBBBBBB>A;;5;95497700/497:@>:;9714:7<=AA887@@@+A>?>?A@?===;;377959==,=>;>4::;-:?B=BAAABCBCB=@=@B?ABB@BDDBCBBABBBBBBBBA=A?::6;CDBBBBB?A>A::7;CABBCAB?BBBBA@>AA>BBB?BBBAA;9994:AAAA3BB<@@>>>AA@@=@<@?@?=B:==CCC@CE?@?BB@D?AAC=CBB?BBBBBBBBBCCDB??:;?BBBBBBBBB?BBBCBBBBBBBB@>>>BB
@ATNG8:00788:03648
GATAGTATCTGCACACTCTGTCCAGAAGATCAGGAACTCTAGAAGAATTCAGATTTTTAACACGAGAGTAAACGTAAAAAGAAGGTTTTACAAGACTCACGTTAACAATATTGCAGCAGTACGCACACAATCGAAGCGCAGTAAGGATGGCTAGTGTAACTAGCAAGAATACCACGAAAGCAAGAAAAAGAAGTACGCTATTAACTATTAACGTACCTGTCTCTTCCGAAACGAATGAGTACTACTCTCAGAGACACACTACCATCGTATCTCAGGAGTCT
+
CCDCCC@@@CCCCCCCEECECC@CAA?ADCB@@>@?CBDEE@@=??<?=?AA88888)9<@CBBBBAB997*8>9;;;;';@<?499:&9@C>CCCCBDDGD?B?AB@BCC?AABABDCCCBBBBBDCC=AACD?BBABBBBA>B@DBB>BCDCCCAA?BCBBBB?AA<888488@@A9>9979CCCD3BB?B888AAA==:><AA>=:=>DBDA@>@BBAACB?A?AAA<ADE@CCBBBBBACCAAAAAACBBBA???@@@=A>@@@@@>;=>@8=<677
@ATNG8:00792:03618
GATGGTAGCACGACACGACGATGTGTACTCATTCGTTTCGGAAGAGACAGGTACGTTAATAGTTAATTGCGTACTTCTTTTTCTTTGCTTTCGTGGGTATTCTTGCTAGTTACACTAGCCATCCTTACTGCGCTTCGATTGTGTGCGTACTGCTGCAATATTGTTAACGTGAAGTCTTGTAAAACCTTCTTTTTACGTTTACTCTTGTGTTAAAAAATCTGAATTCTTCTAGAGTTCCTGATCTTCTGGGTGTATCAGCGAGTATCTAACCATCGTATCTCAGGAGTCT
+
===D?BCB@?=<==><<<<;;<<;;;;>>>>>8AACB9=@1926<>A>BC9=BCBB9B?AB;;7;7;49:?;<<<9=CCA?,773(3999199333(333,39,33887=,22:7;<BC>A??;?8??@BB>>B=:;::6;>?@>>>A@@;::<;7705586::6;69;8.-(-222(-.666+6)2+28575)5::AA6>=;;926666177777$578884949<7://.99;49353./.;23529-32-----645557386--(-,---4788888:=8<9;::
@ATNG8:00806:03630
GATGGTAGTATATCGCGTCGCTATCCAGAAGATCAGGAACTCTAGAAGAATTCAGATTTTTAACACGAGAGTAACGTAAAAAGAAGGTTTTACAAGACTCACGTTAACAATATTGCAGCAGTACGCACACAATCGAAGCGCAGTAAGGATGGCTAGTGTAACTAGCAAGAATACCACGAAAGCAAGAAAAAGAAGTACGCTATTAACTATTAACGTACCTGTCTCTTCCGAAACGAATGAGTACATAGATATACGTATAGCTACCATCGTATCTCAGGAGTCT
+
9=:>89;?4;555:;;;;55655557<:<.55:5555;79;5555>6;;04./////777'63///:9/////)///99::+<=7<.555&5<==CGCCDCCCC?C@BB?BBB?BCDCDBBCAA@CCCDCC@CAAA?AA@@@@??<@?C@@>@CBBBAAA?BBCBBB?BB?:9:@ECBBB;9988>BBBC3@=9:///==@BB;?;??AC<@<@AC@@=@A@@@@A8:99DE>CCD?BB>?>AA?=?99988>>?>@@??;8756<77//....556466222
@ATNG8:00768:03673
GATGGTAGTGATACAGATCAGACACCAGAAGATCAGGAACTCTAGAAGAATTCAGATTTTTAACACGAGAGTAAACGTAAAAAGAAGGTTTTACAAGACTCACGTTAACAATATTGCAGCAGTACGCACACAATCGAAGCGCAGTAAGGATGGCTAGTGTAACTAGCAAGAATACCACGAAAAGCAAGAAAAAAGAAGTACGCTATTAACTATTAACGTACCTGTCTCTTCCGAAACGAATGAGTACGATGAGAGAGCTCTCTCTACCATCGTATCTCAGGAGTCT
+
BB::7;;:@CBBBCDBCACGAAABBABCC@CBBB@@5:7;:;????9>?2;633377888)86===@>BBCBB<39894499'9?<;2999&9AB>B;9;CCBBBAC@CB?BBE:;;BABBBBBBBBBACCD@HAAA@BCCCCCBC?C=A;;7<?A@A;;:?AAAAAA>AA<9999><8999+9978889888$8757332;;AAA:9852591:6<;???9@@?@=@@2949?>7>BB@CCBBBA@AA:9:ACCC@===>D@@@CF=?>;;?B=<=>>=:=B===
@ATNG8:00775:03684
GATGGTAGTATATCGCGTCGCTATCCAGAAGATCAGGAACTCTAGAAGAATTCAGATTTTTAACACGAGAGTAAACGTAAAAAGAAGGTTTTACAAGACTCACGTTAACAATATTGCAGCAGTACGCACACAATCGAAGCGCAGTAAGGATGGCTAGTGTAACTAGCAAGAATACCACGAAAGCAAGAAAAAAGAAGTACGCTATTAACTATTAACGTACCTGTCTCTTCCGAAACGAATGAGTACATAGATATACGTATAGCTACCATCGTATCTCAGGAGTCT
+
BABCACCCBBBDCCDCCCDCCCCCC?BBD@BBCDAA>B@BBCCCCC?CD>B?@AA;999:)9<AABDBBBBA@@9=8:4999(9;7<.66609@D@CBAADCDCB?B@CC@CCC?CCCBBBCCBBDCCCC@@;@C::7;CAACBA@=@@B@@?@CCECCCC>AABBBB???<?B:6?;333(3771322255%7:69757>@AAA<@;@ABB:=:=?A@@=?AAAACD?D?BCC>CCC?BBBBBBCCCCAAAAA>>>AAAAAAAAA;@>?@AA>>>A>><>A@=>
@ATNG8:00782:03674
GATGGTAGTGATACAGATCAGACACCAGAAGATCAGGAACTCTAGAAGAATTCAGATTTTTAACACGAGAGTAAACGTAAAAAGAAGGTTTTACAAGACTCACGTTAACAATATTGCAGCAGTACGCACACAATCGAAGCGCAGTAAGGATGGCTAGTGTAACTAGCAAGAATACCACGAAAGCAAGAAAAAAGAAGTACGCTATTAAACTATTAACGTACCTGTCTCTTCCGAAACGAATGAGTACGTGTGCGACGTGTCTCCTACCATCGTATCTCAGGAGTCT
+
44::5<>BBCCCCCCJJDBBBBCBC>?@;:=ACD;;8:7@??AABB<>?<@8@@A?@AA@+:6?;;<==;;;=?6==??@@A0@B>B5;;;&555.5@@999BBB>A>;<7;BC<@AAABEJCCBBBB;;;@;>>;:49???CDBA=A>@;:4:ABB;::958ACCADA997:??;<;=;=7;<<5777777$7;<7737767--(--'---9,2-365557>;;;::=7;7;<=3;883777>=?89878773;<=:99888:=::6A=88?BBBBBBB?@@000
@ATNG8:00795:03673
GATGGTAGTATCTGCACACTCTGTCCAGAAGATCAGGAACTCTAGAAGAATTCAGATTTTTAACACGAGAGTATACGTAAAAGAAGGTTTTACAAGTACTCACGTTAACAATATTGCAGCAGTACGCACACAATCGAAGCGCAGTAAGGATGGCTAGTGTAACTAGCAAGAATACCACGAAAGCAAGAAAAAGAAGTACGCTATTAACTATTAACGTACCTGTCTCTTCCGAAACGAATGAGTACACATCGTCGTGTCGTGCTACCATCGTATCTCAGGAGTCT
+
DAAA@EBCBBCCBCBBA<?==C?BB?BGD9999?//)/)//////86;:8<8::9??>>=$7,366///6:9883333333&391727;;.<8>3//////-//.(.48859;>.255595<===;;;>69080000*/99::=;:5949:;5;BAAABDE?0000006::;?BB9@?@??8><<999999(8@;@@???CCCC@C??=>==B8:;AAA=ABCCBCC?B6;;A9@@A?AAACCAABBAABCCCBDDBBD@:::CC<@ACCBC???B9948@=>?
@ATNG8:00766:03721
GATGGTAGACGACACGACGATGTGCTCATTCGTTTCGGAAGAGACAGGTACGTTAATAGTTAATAGCGTACTTCTTTTTCTTGCTTTCGTGGTATTCTTGCTAGTTACACTAGCCATCCTTACTGCGCTTCGATTGTGTGCGTACTGCTGCAATATTGTTAACGTGAGTCTTGTAAAACCTTCTTTTTACGTTTACTCTCGTGTTAAAAATCTGAATTCTTCTAGAGTTCCTGATCTTCTGGACGACGCCACTGACACTACCATCGTATCTCAGGAGTCT
+
CDCC@BCCCCBBBBBCCCBBABBCCCCBB?ACCC>BB@D@CBBBCCC@CCC@?>@@CDCA?B?BBCBBAABD@BBA@@2?=:??AA=BDCB>BAB>BB>@AAC@@>ABBBBBBB>A=>9>;A???@9;;;AAAA:>>>:::>>>@A?@>>=?;???<??<@=@@@?AAABB<A????3>:=:88888(8=888)8;;;==C==<18888(5=>@C<B;@?<@@@B===<@<@AA@>><9;;6<=///6617===?>A@@@A;???BBAA?????<?B>:8
@ATNG8:00766:03737
GATGGTAGCTCACGTACGTCACACGTACTCATTCGTTTCGGAAGAGACAGGTACGTTAATAGTTAATAGCGTACTTCTTTTTCTTGCTTTCGTGGTATTCTTGCTAGTTACACTAGCCATCCTTACTGCGCTTCGATTGTGTGCGTACTGCTGCAATATTGTTAACGTGAGTCTTGTAAAACCTTCTTTTTACGTTTTACTCTCGTGTAAAAATCTGAATTCTTCTAGAGTTCTGATCTTCTGGGTCTCTCTCTCACGCACTACCATCGTATCTCAGGAGTCT
+
;;;DACCBCBBBCCCC:;<CE@@ACBCDDCAA=AB@A=BB@BAEFBBCBB>BCBCB@C?BBBB?C?CCABBBB?<998999(7@;BCBD;BBBB?BB@;>>1::BBDE?CCCBA>AA<@>A:>:>==<=>AA=AAAA8>>??:::@@@A@A>><<8:;:9;;5;:>AA@@@@AA7::>??1>9>988898(8>7777-79:///33-//./.$.9==>5:4;;39>:>5565;<<@?>>;>>AA9A===>===A???@?????>;?@@>?>?@==////@===
@ATNG8:00807:03708
GATGGTAGTGTCAGTGCGCGTCGTCCAGAAGATCAGGAACTCTAGAAGAATTCAGATTTTAACACGAGAGTAAACGTAAAAGAAGGTTTTACAAGACTCACGTTAACAATATTGCAGCAGTACGCACACAATCGAAGCGCAGTAAGGATGGCTAGTGTAACTAGCAAGAATACCACGAAAAGCAAGAAAAAAAGAAGTACGCTATTAACTATTAACGTACCTGTCTCTTCCGAAACGATGAGTACCTCTCAGACGCTCGTCCTACCATCGATCTTGGTAAGTCT
+
BBBEFCCCB@@ACCBBBBB:;:@AA@CCC?CCEDAA?A>A@DBBBB?BB?A@AAA99892:;BBD???BBAAB;?=;;;;.;A5;5;;<.<AB>BBBBBEAAA7;5;@:;;;<@@@ABBBBBD;;;DA;;6;A@@=@BBABBBB?B@C;;9;B@@?CBA>ABBA@@=:949A?;>:8777+7;;59598;9<#986//.335:5515;96;@7<9:8@CCABBBABABAA8;=;5;000<@>?@B?AAACCAA@=>>AB==:=>>:=@>?>?>>;C@CC?C@??
@ATNG8:00807:03725
GATGGTAGCACACGAGATCTCATCGTACTCATTCGTTTCGGAAGAGACAGGTACGTTAATAGTTAATAGCGTACTTCTTTTTCTTGCTTTCGTGGTATTCTTGCTAGTTACACTAGCCATCCTTACTGCGCTTCGATTGTGTGCGTACTGCTGCAATATTGTTAACGTGAGTCTTGTAAAACCTTCTTTTTACGTTTACTCTCGTGTTAAAAATCTGAATTCTTCTAGAGTTCCTGATCTTCTGGTAGAGCGTGCATATATCTACCATCGTATCTCAGGAGTCT
+
?@@A>@CCCCBBBBCCCCCCCDCBCCCCDCBB?A@?A:BC@B@BFCCCBB?CCC??=@@CCCC@C@B@A@CCCCB>@@@@@2@A?BBBB=BAAD?ABD@CC698ABAA?BBBBDCDD<A=>;@=?@?AA@@;6==66*//;9===@@@BBBA@@@<??@<??;?=AAA@@@@==8<;;;;1;9@:88888(8>9991966///=6691:897)569;A;@;AA:@?AB===:=9<>>;;=///=6==@;;;???BB@@===AABB;?>>>@@AAAAAA=::8::
@ATNG8:00766:03759
GATGGTAGATACTCGCTGATACACCCAGAAGATCAGGAACTCTAGAAGAATTCAGATTTTAACACGAGAGTAAACGTAAAAAGAAGGTTTTACAAGACTCACGTTAACAATATTGCAGCAGTACGCACACAATCGAAGCGCAGTAAGGATGGCTAGTGTAACTAGCAAGAATACCACGAAAGCAAGAAAAAGAAGTACGCTATTAACTATTAACGTACCTGTCTCTTCCGAAACGAATGAGTACTGTATCTATATGTGCGCTACCATCGTATCTCAGGAGTCT
+
8:00-5=<<BBB@<;655999:999099:5:<<<>D;>4933333:4::7;6;;33333&313333399;788.329;@@@.595;.555'5555:5555=<<;9<9@@9BCC=??AABDCBBB???BBC@:>000+/==00447/96<5525<<=<<<=8;;<@<B>B<===8277333(366+22222$2938877;899@9>:;7;:885<?::9@D?::<994:235=<:?B>777B><<BBABBBAAABBDAA=@=<<@9::8@@@DAA@561699:9
@ATNG8:00770:03798
GATGGTAGCACGACACGACGATGTGTACTCATTCGTTTCGGAAGAGACAGGTACGTTAATAGTTAATAGCGTACTTCTTTTTCTTGCTTTCGTGGTATTCTTGCTAGTTACACTAGCCATCCTTACTGCGCTTCGATTGTGTGCGTACTGCTGCAATATTGTTAACTGAGTCTTGTAAAACCTTCTTTTTACGTTTACTCTCGTGTTAAAAATCTGAATTCTTCTAGAGTTCCTGATCTTCTGGAGATATCATCAGCGACTACCATCGTATCTCAGGAGTCT
+
ABCE?CDDDCBABBCCCCB:;=ECCCCEDCCC@BBBC>CC@B?BBBBCBB?BCCCC>@>BBBC?C?CCAAABBBB@BBBBB2@@>A78859@@A@BBB?BB598ACDC?BABBA@??;?AA8<5<AAAAAAA7>>@@:>>@888>>A????=<<A;>?=;?C<>:>===?BCC@CBBBB7B<@<@@BBB5CCCCC>DBCCBBC@@@?BEDD2BBBBC?C?BB>AABBBBB?B?BBBBBC<@@C?788?>@A?>@88:;==A?>:==>?@CBB?>??<?@677
@ATNG8:00803:03792
GATGGTAGTACATGATAGACGACACCAGAAGATCAGGAAACTCTAGAAGAATTCAGATTTTTAACACGAGAGTAAACGTAAAAGAAGGTTTTACAAGACTCACGTTAACAATATTGCAGCAGTACGCACACAATCGAAGCGCAGTAAGGATGGCTAGTGTAACTAGCAAGAATACCACGAAAGCAAGAAAAAGAAGTACGCTATTAACTATTAACGTACCTGTCTCTTCCGAAACGAATGAGTACCTCTCAGACGCTCGTCCTACCATCGTATCTCAGGAGTCT
+
ACBB?CCBBCDCBA@;==BCLBBBC?A9;79A@>??5;;)4:::<;?:7717-4;:?@@@@+@?AACFGGCCCCC>A?9999*;B>C5;;;6<CC@BCBBCBA@@>@?CC@CCD?CCBBBBBBBBBCCBBBC@BBAB>BBBBCCBA>B?C@A?ABBCCCCC@CCCBBB?BB@BBB????BD>????BBCCC3CD?B??>BABAB=A====>1818>BBB@C@@@BBB?B?CCC>CBB?AAABBBD?BBBBBBBB99:BBBF?ABA:>>;;@CCBCCBC?BBCBB
@ATNG8:00793:03826
GATGGTAGTGTCATATGAGAGTGTGTACTCATTCGTTTCGGAAGAGACAGGTACGTTAATAGTTAATAGCGTACTTCTTTTTCTTGCTTTCGTGGTATTTCTTGCTAGTTACACTAGCCATCCTTACTGCGCTTCGATTGTGTGCGTACTGCTGCAATATTGTTAACGTGAGTCTTGTAAAACCTTCTTTTACGTTTACTCTCGTGTTAAAATCTGATTCTTCTAGAGTTCCTGATCTTCTGGATAGCGACGCGATATACTAACCATCGTATCTCAGAGTCT
+
;>?D?DCAA@;;;>>>>C?A@@@?95444844.55>@6==:>:666>>==9;;;;:7<8<==:)/,///8-///7)//:::'/4053==4:;:<.5555)55.5565==8666>>>6949==9=4=@>99555.5:55.5;;;;;;;;;;:<=:::7>>>;@@;?:>99995==>9<<<@@2=9;)////&/////)5::9;;<999.555&5/////,//7==?>>>>:>265<:::.44:55555559655=<777////)/5778544;;444443338
@ATNG8:00804:03830
GATGGTAGTGTGTCTCTGAGAGTAGTTCTCATTCGTTTCGGAAGAGACAGGTACGTTAATAGTTAATAGCGTACTTCTTTTTCTTGCTTTCGTGGTATTCTTGCTAGTTACACTAGCCATCCTTACTGCGCTTCGATTGTGTGCGTACTGCTGCAATATTGTTAACGTGAGTCTTGTAAAACCTTCTTTTTACGTTTACTCTCGTGTTAAAAATCTGAATTCTTCTAGAGTTCCTGATCTTCTGGGATGTGTGCGCAGTGCCTACCATCGTATCTCAGGAGTCT
+
CCDDACCC;;6B=BAAAA@BBBBBBD@CCCBD@CBDC>CC@D@BBBBBBC?BCCBD?B@BCBC>B?CBC<;<BBB?A@@@@,@@<?@@@;@BAA=@AA??B?BBBCCCACFCBCBBDABBBAE@BBBBBDCC@BBDDACCCBCBBBBCCCBBBBB9::EABB?B?BBCDDFDCC@B0000+0+0+00000*0@BCD>CBAABB@999.5555$99=>@=A=AB>CCBEDCD@C@CCCDBB?BBCE>H;;:BBCBBAA@@@@=BBB@DB;;;CBCCCCD@BBBBB
@ATNG8:00807:03832
GATGGTAGATACTCGCTGATACACCCAGAAGATCAGGAACTCTAGAAGAATTCAGATTTTTAACACGAGAGTAAACGTAAAAAGAAGGTTTTACAAGACTCACGTTTAACAATATTGCAGCAGTACGCACACAATCGAAGCGCAGTAAGGATGGCTAGTGTAACTAGCAAGAATACCACGAAAGCAAGAAAAAAGAAGTTACGCTATTAACTATTAACGTACCTGTCTCTTCCGAAACGAATGAGTACTACTCTCAGAGACACACTACCATCGTATCTCAGGAGTCT
+
BBBD@DDBCBBBB<966>==CBBCC>BCB@BCDB;;6:;997444<6;;6:6:>><????.?:@@ABA@@A>=<3<<;;;;;$5;5:7=@@2=>@<@@665;;444/58<<8D5905;:9<<<@@@9:9@=>><@@?B?BABBCBBB@C?A;;5:AA@AA?@=998>??>@B?BB@=@=@<<3;9<8789999%8:659.88<<A?A<A;?=>=:>:;;@AA>A??>>>B>B>@A@;@=<6:8:/0/????BBBBA@B886<?>>>??:>=@DB?????@B<;;;;;
@ATNG8:00817:03205
GATGGTAGAGTATCATGTGTATCTCCAGAAGATCAGGAACTCTAGAAGAATTCAGATTTTTAACACGAGAGTAAACGTAAAAAGAAGGTTTTACAAGACTCACGTTAACAATATTGCAGCAGTACGCACACAATCGAAGCGCAGTAAGGATGGCTAGTGTAACTAGCAAGAATACCACGAAAGCAAGAAAAAGAAGTACGCTATTAACTATTAACGTACCTGTCTCTTCCGAAACGAATGAGTACTAACTCTCAGAGACACACTACCATCGTATCTCAGGAGTCT
+
@<=C@BBBCBCC>>AAEDBBBBBBA?BAA>A@@@:;8;@DCCBB;;7;A>A>@@>@@@@A+B=CCCDBCCB;;;6;C<;<;<*<B@C@CDD;DDC@DAAABBCBB?B?@?=@AA>BBBBBBDCBCBCCCBCD@A@AD?CCCCAAAD?B?B@@>ABBDBBBE@CAA????BB?BBB?BB@@@;>9929====.>@;@:99987;;6;6<9::8=4;8;;B?BDCCCCC7;6;@@9@@@;?A@@CABBB?BCDEECB:::BBBABBBB<;;A>BB>???8859AAA=
@ATNG8:00822:03249
GATGGTAGTATCTGCACACTCTGTCCAGAAGATCAGGAACTCTAGAAGAATTCAGATTTTTAACACGAGAGTAAACGTAAAAAGAAGGTTTTACAAGACTCACGTTAACAATATTGCAGCAGTACGCACACAATCGAAGCGCAGTAAGGATGGCTAGTGTAACTAGCAAGAATACCACGAAAGCAAGAAAAAGAAGTACGCTATTAACTATTAACGTACCTGTCTCTTCCGAAACGAATGAGTACACACTCTCATATGACACTACCATCGTATCTCAGGAGTCT
+
5==>@CCCCBBBBBCMCCCCCBBBB?BCE@CCDCBB@B@BDCCBBBABB@B@BBBBADCC2C=CAAACAAACBC>BBCCBBB5BA=@4;;;6;BEDHBBBDCBBB=@=?@<@BB?BBBDDCCDCCCCCCCBB?BDBB@B?>>BBBA?BABBB?BDCCBCBB?BBBCCB@BB>>>?799AAA;???8<<<??1:>=>;;<<;;BB;>;>A??8=9=>BBC@CCCBCAB=?=?CC>BBC>AAACCCCABBBCC>>>BBBCCCBBB??<?BBBBCBBCCCC@CB???
@ATNG8:00823:03227
GATGGTAGCTCACGTACGTCACACGTACTCATTCGTTTCGGAAGAGACAGGTACGTTAATAGTTAATAGCGTACTTCTTTTTCTTGCTTTCGTGGTATTCTTGCTAGTTACACTAGCCATCCTTACTGCGCTTCGATTGTGTGCGTACTGCTGCAATATTGTTAACGTGAGTCTTGTAAAACCTTCTTTTTACGTTTACTCTCGTGTTAAAAATCTGAATTCGTCTAGAGTTCCTGATCTTCTGGCTCTCGTAGACAGATACTACCATCGTATCTCAGGAGTCT
+
;;;C?BBBBCCB;;6B96:CCCCCBBCDBA:989BBF?DD?C?BBBCCCC?CCBAA;?<?@AA?B@CBBACBBBC?BBCBB2BB?BCCC>CCCC@AAA;?C=?>?BCC?AABCB???<@6638<AA@@@???<@@@D376@:::???@@@A>>=@<<==;==:>=BAAAAA???<>>>AA6B=B:>9;;9,;:777*--3---977;8=??@/@:8:A;A<@@B>>>;;;A<A=BB????;?BB=>>>>>??@>>>B===AAAAA:>>@A@@@@@@@@<AA:::
@ATNG8:00838:03212
GATGGTAGGCGTGTGAGAGTCTGCCCAGAAGATCAGGAACTCTAGAAGAATTCAGATTTTTAACACGAGAGTAAACGTAAAAAGAAGGTTTTACAAGACTCACGTTAACAATATTGCAGCAGTACGCACACAATCGAAGCGCAGTAAGGATGGCTAGTGTAACTAGCAAGAATACCACGAAAGCAAGAAAAAGAAGTACGCTATTAACTATTAACGTACCTGTCTCTTCCGAAACGAATGAGTACGATGAGATCTCGTGTGCTACCATCGTATCTCAGGAGTCT
+
CCCB?CDD?CDCDBBBDCCBBBCB?>CCCADECC@@>?@CCBBCCC@BB>@>@B@99999)9<AACBBBBABBB9?@88788(9:39=AAB5BBB?C?=?C@@>=8=;AA<?>=:??A@@@>>>AAAAAA@>9@>9<6<>>?@B@A<@<>>A>AD@B@>>><@>>ABB>BA>BBA>@AABA5<6608::::*:;5;BA???BBB<@;:::A=B:;<<;<=AAAA<===D6<<C;CDC=ABBB>>?B@@@@@@@@???999::==>:?AAAA@@@AA@@<@@>>>
@ATNG8:00861:03233
GATGGTAGTGTCAGTGCGCGTCGTCCAGAAGATCAGGAACTCTAGAAGAATTCAGATTTTTAACACGAGAGTAAACGTAAAAAGAAGGTTTTACAAGACTCACGTTAACAATATTGCAGCAGTACGCACTCAATCGAAGCGCAGTAAGGATGGCTAGTGTAACTAGCAAGAATACCACGAAAGCAAGAAAAAGAAGTACGCTATTAACTATTAACGTACCTGTCTCTTCCGAAACGAATGAGTACTGTATCTATGTGTGCGCTACCATCGTATCTCAGGAGTCT
+
:>;@>@CMCCDDC@A<CCCCCC>BB@CEC@CCDDBB=@=@BACCCD?BB?B?BAA?????1><@@99:?AAABC>BBBBBBB5BB?B=@@A9ACEGCGCCBBBDC?C@;:6;@@9@BA@A;;;CBBBABACE@B;;;<@A@ABC::8;?C;;7;AA@@?BC@BBBBCB@AA>BBC=AABA@;@9:3::999(9@?B<>=A>???:>:=@@B<?<?BA<<9000><=?<><?BC=A??<?AAABBCCB???BAAAA???ABB>>>=====???@A????;===;;
@ATNG8:00814:03281
GATGGTAGTGCGTGAGAGAGAGACCAGAAGATCAGGAACTCTAGAAGAATTCAGATTTTTAACACGAGAGTAAACGTAAAAAGAAGGTTTTACAAGACTCACGTTAACAATATTGCAGCAGTACGCACACAATCGAAGCGCAGTAAGGATGGCTAGTGTAACTAGCAAGAATACCACGAAAGCAAGAAAAAGAAGTACGCTATTAACTATTAACGTACCTGTCTCTTCCGAAACGAATGAGTACACACTCTCATAGACACTACCATCGTATCTCAGGAGTCT
+
:;7;49/66<<CB?<>>>9/0://)/7;37<@@:5095::=???B?AA>A<@@A99:::$36;88=;;;===>5<744444$4;7;.555&5<A9><<ABBBAB?B@BE@BBB<;;BDCBCCIJCCBCAA@?ABBB8;;BABBBB@C@CAA?ACBCBBAB@BB???@>@B?BBC?BAACC;==8=>=?@A2?B@=>=@@@@AB:>:=>AA3838AAAA?BBA==9:3929>>9?=>9>>?>ED@@?=<BB>A888ABBB<==A=A@85:=<8733:278:::
@ATNG8:00824:03291
GATGGTAGCGCACACATAGATACAGTACTCATTCGTTTCGGAAGAGACAGGTACGTTAATAGTTAATAGCGTACTTCTTTTTCTTGCTTTCGTGGTATTCTTGCTAGTTACACTAGCCATCCTTACTGCGCTTCGATTGTGTGCGTACTGCTGCAATATTGTTAACGTGAGTCTTGTAAAACCTTCTTTTTACGTTTACTCTCGTGTTAAAAATCTGAATTCTTCTAGAGTTCCTGTCTTCTGGTCTACTACACTGTACTCTATCGTATCTCAGGAGTCT
+
BBBC@DC>==BDCD;;;CCCCBBBBCCCCCCC@CAAC=CC9;7<CBBBCDADCC@@@@@DDBA?C@CCBBBBCDD=>???>0>C=@ACD=BBBC@CCC@CC?BABCCF>BBDDBBBB?BBD@C@BCCCA@?@<?@BB>BACBBBCBBBBABB;:;<AAA>@@>@?BBDBBCCBB>A;:;:.:>B?BBDDE5DCBBB>BGGCCCCBA@<ABBB0BABCC?B?BA=AABABBC@C?BCCBB?BBC@BBBCBBCCBBBBCCDDBBBCBAAAA@????<?BCBB
@ATNG8:00835:03250
GATGGTAGAGAGAGCTCTCTATCGTACTCATTCGTTTCGGAAGAGACAGGTACGTTAATAGTTAATAGCGTACTTCTTTTTCTTGCTTTCGTGGTATTCTTGCTAGTTACACTAGCCATCCTTACTGCGCTTCGATTGTGTGCGTACTGCTGCAATATGTTAACGTGAGTCTTGTAAAACCTTCTTTTTACGTTTACTCTCGTGTTAAATATCTGAATTCTTCTAGAGTTCCTGATCTTCTGGTGAGATATGCATGATGCTACCATCGTATCTCATGAGTCT
+
>>>>5:=B@@ACCFHBCAAAECDCBBBICCGACCBB>CC@E@BBBBBBD?CCABA796:????CAB@@?AA??B;99777$7;4;?><18AAC?BBB?AA99:ACBB>ACDCA???=@@@<><>>@@A<;;<A???<??A888?;;:BAB??:;57////*/7<;>886=<;495657(61817>=@>/@@<<=0656///5658188.9<<=>;;7;;=?<?@A>>>B:=:=@>==>689C=A?787>;;;?>===?>>>AD7;;;;B?>>>888@@@@==
@ATNG8:00850:03258
GATGGTAGTATATCGCGTCGCTATCCAGAAGATCAGGAACTCTAGAAGAATTCAGATTTTTAACACGAGAGTAAACGTAAAAAGAAGGTTTTACAAGACTCACGTTAACAATATTGCAGCAGTACGCACACAATCGAAGCGCAGTAAGGATGGCTAGTGTAACTAGCAAGAATACCACGAAAGCAAGAAAAAGAAGTACGCTATTAACTATTAACGTACCTGTCTCTTCCGAAACGAATGAGTACGAGAGAGCACACGTGTCTACCATCGAATCACGAAAGTCT
+
ABBC@CCBBBBCCCCDCCCBBBCDE@CAB=BDDCBB?C@CCCBCCC?CC?C?DDC@@@@@2@@BCDACBBBBBA8=>9::::*;C=A<@@@7@BCADECCCCCCD?A?AB@BBB?BBBBBBBBDCCCCBBCB@BBBB?BBBBBAAB?C?CAB?BDAAAACB?BBA@@@?CD?>>>?BBDCD=BAA>ACDDD3BB?B<==ADAAA;@;>>>A<A<AABBB@CBBBBBC=?>?CC>CCC?>>>>>>CBBBCBA>@?BBBBBBB@>>>;?;;;=:=ABBBBB=B99:
@ATNG8:00859:03261
GATGGTAGCAGACGTGAAGAGCGCCAGAAGATCAGGAACTCTAGAAGAATTCAGATTTTTAACACGAGAGTAAACGTAAAAAGAAGGTTTTACAAGACTCACGTTAACAATATTGCAGCAGTACGCACACAATCGAAGCGCAGTAAGGATGGCTAGTGTAACTAGCAAGAATACCACGAAAGCAAGAAAAAGAAGTACGCTATTAACTATTAACGTACCTGTCTCTTCCGAAACGAATGAGTACGATGAGAGAGCTCTCTCTACCATCGTATCTCAGGAGTCT
+
DDBB>BCCCDBBDABBC@CC@@CC?CCC?CCCCAA>A@BABBBAA=AB>B>BABBBCCC1B>BBBBBBBBBBB9>>77777(8@;@:AAA9=BB=B>><?@@BB:<8<A=AA?;@>>>>8:8A>>>C>>>>9>A>>9>888AABA9>9>>>9=>>?CA@@:@@??BB>BB>A>>;AA=<;3:77198889+9?;@@@AAAAAA:@:@A??:>:>>AAA;@@@A;;;;A<AA@3>AB>BB=>>>>8::AAA>>>A?<<;?A@A==9=>>>>B@@>>>>:==;;=
@ATNG8:00814:03330
GATGGTAGGCGACATACATACGCGCCAGAAGATCAGGAACTCTAGAAGAATTCATATTTTTAACACGAGAGTAAACGTAAAAAGAAGGTTTTACAAGACTCACGTTAACAATATTGCAGCAGTACGCACACAATCGAAGCGCAGTAAGGATGGCTAGTGTAACTAGCAAGAATACCACGAAAGCAAGAAAAAGAAGTACGCTATTAACTATTAACGTACCTGTCTCTTCCGAAACGAATGAGTACGAGAGTCAGAGCAGAGCTACCATCGTATCTCAGGAGTCT
+
BBBD@A?<<@CCCECCCCCBBBCCCAFDC@CCCC@@<@=AABB;::?BA>C?@@@999::(:;AACCDHBBBAB;>>:::::);@=@?ABB;CCD@CAAACCCBB?B@@@?ADD@BBCDDCCCCCCBBBCCC@CCED?B???CABD>A=A@?=@CBBBCCC@CBBAAA?BB>AAA?AA???8?>>;>@@@@.@@=A::9B;:;=9==?===6;5;?CBB@BBBBCCB@B@BAA<ABC>AABCDEFBBB>?>>BAAB@>?BBBB>A=ABAAAA>>===<8=<;:;
@ATNG8:00820:03325
GATGGTAGTGTGTCTCTGAGAGTAGTACTCATCGTTTCGGAAGAGACAGGTACGTTAATAGTTAATAGCGTACTTCTTTTTCTTGCTTTCGTGGTATTCTTGCTAGTTACACTAGCCATCCTTACTGCGCTTCGATTGTGTGCGTACTGCTGCAATATTGTTAACGTGAGTCTCGTAAAACCTTTTTTACGTTTACTCTCGTGTTAAAAAATCTGAATTCTTCTAGAGTTCCTGATCTTCTGGAGATACACATGATACTCTACCATCGTATCTCAGGAGTCT
+
DBCC?CBAABCBDDBBB@BDCCDBCCCCBBA@A>??<?D@C?CCCCABB?CCDDE>B=BDDD?B=CDDCCBCCCBCCCCC5DC@CBCC>CCBB@BCC@CC@AAACCD@CBCCBBBC@DCC>B?CDCBBCCD@CC@?>ACCCCCBBCCCCCCA?@=@A@=@@=@?BBEDDDCCBBACCCB3B5;;;;;%;B;<<8;DCCCCCABB5;;;;;%;;?@D=?7?B?BECCCAB=C?ABCCCB?BBB@BCCCCAAADDDBB@CCCCBB?BBBCBAABBCBB?BBBAB
@ATNG8:00828:03341
GATGGTAGGACGAGCGTCTGAGAGGTACTCATTCGTTTCGGAAGAGACAGGTACGTTAATAGTTAATAGCGTACTTCTTTTTCTTGCTTTCGTGGTATTCTTGCTAGTTACACTAGCCATCCTTACTGCGCTTCGATTGTGTGCGTACTGCTGCAATATTGTTAACGTGAGTCTTGTAAAACCTTCTTTTTACGTTTACTCTCGTGTTAAAAATCTGAATTCTTCTAGAGTTCCTGATCTTCTGGGTCTACGCTCGTCGCGCTACCATCGTATCTCAGGAGTCT
+
BABB@DDE@EAA;<;;956@@ACD@CCCDC996:?>><AC@C@BBBCCCCACCCAA>A@BCCE?A?ABBBB:90@<@@@B@,00+0<>>8ABBB?BCC?BB:;;CBBC@CCCCBBBC@BBB@B?BDAABCCC@BBBB@ECCCCBBACBBBBBDCC?CCC@CB?C?BBCBBDDCC?BBBDD<LAC?AABBB0BBBCC7;;BBBBBA@A@DCCC5CBBCB@BACB?BBB@@@B@B@CCAA@@?ABCI?CBBBCCCCCA@@AAA@BBB<??A9;;BAAABA=@????
@ATNG8:00829:03333
GATGGTAGTATCTGCACACTCTGTCCAGAAGATCAGGAACTCTAGAAGAATTCAGATTTTTAACACGAGAGTAAACGTAAAAAGAAGGTTTTACAAGACTCACGTTAACAATATTGCAGCAGTACGCACACAATCGATGCGCAGTAAGGATGGCTAGTGTAACTAGCAAGAATACCACGAAAGCAAGAAAAAGAAGTACGCTATTAACTATTAACGTACCTGTCTCTTCCGAAACGAATGAGTACTACTCTCAGAGACACACTACCATCGTATCTCAGGAGTCT
+
<>>E>AACCAACCCCDCCCBDCCCH@EBB?@@AAAA?B?BBDCCCA=CC?D?B@?=<<<=.<<@BAAACCBBB@8??;;;;;*;@>@5:::79DC@BCBBA@BBC@C@CC?CCC@C@??BB@BAAABBDCCB@EDED;;:???ABB?C?BCB?CBBBBCCC?CCCBBB?CC?@>>8<:888)899488888(8=9=:;<@@??@3838==>;>;>AGCC>AA@@@AA?B?BBB>BCC>AAAACCBBBBBBBBBCBBBC???CCAA;A@@@AAA@@@>>:;;;;;
@ATNG8:00833:03338
GATGGTAGCTCTGCTCTGACTCTCGTACTTATTCGTTTCGGAAGAGACAGGTACGTTAATAGTTAATAGCGTACTTCTTTTTCTTGCTTTCGTGGTATTCTTGCTAGTTACACTAGCCATCCTTACTGCGCTTCGATTGTGTGCGTACTGCTGCAATATTGTTAACGTGAGTCTTGTAAAACCTTCTTTTTACGTTTACTCTCGTGTTAAAATCTGAATTCTTCTAGAGTTCCTGATCTTCTGGGCTGCGCTGATATGCGCTACCATCGTATCTCAGGAGTCT
+
?<<CACCBBB=BCCCBCCCEDCBBCBCCC?CC?CCDD>@A>A@BBBBBBB?BCAAA>@=???@=A=@@ABBCDBB>BAAAA.?;57=:;0;BAB@BB@?@B598BCCC>A>>???@D<@@@<A<@@???@?D=A>>>=AAA??@@AAA>??A:::=?>><>>;><@@>>>???C:==ABB5A<C:?<@@@,@;333)--6---6889-555&2688;3737949A??>>><>;>>>>>A:99:@6=///=::9>>BAABBBB;;7;???@>>=???D=BB;;6
@ATNG8:00822:03357
GATGGTAGACACGTGTGCTCTCTCGTACTCATTCGTTTCGGAAGAGACAGGTACGTTAATAGTTAATAGCGTACTTCTTTTTCTTGCTTTCGTGGTATTCTTGCTAGTTACACTAGCCATCCTTACTGCGCTTCGATTGTGTGCGTACTGCTGCAATATTGTTAACGTGAGTCTTGTAAAACCTTCTTTTTACGTTTACTCTCGTGTTAAAAATCTGAATTCTTCTAGAGTTCCTGATCTTCTGGGTGTATCAGCGAGTATCTACCATCGTATCTCAGGAGTCT
+
BBEC@DCCCCCCCCCABABCBBCCCCBCCCBB@BBCB=BE?B?BBCBCDB>BBBBB>B@CBBA?A>BBBAAAABB>BBBBB1@?;@75518BAB@BAB?AC599@BCD@CAA??>>C:===;A;A???>>>>;?AAA9>>>AA>>>>>@@@>>>>:=>A<AA;@:>>@@AA@>><>??@A6@<A999997+:<99;06/////;;<A<@@AA/@===?<?<>>=AAEAA>>:=;???;;=///==6666AA@AAA???>@A>@@A<>>>@@@?A<>>=:?@@=;
@ATNG8:00827:03399
GATGGTAGTAGTACACTAGTCATACCAGAAGATCAGGAACTCTAGAAGAATTCAGATTTTTAACACGAGAGTAAACGTAAAAGAAGGTTTTACAAGACTCACGTTAACAATATTGCAGCAGTACGCACACAATCGAAGCGCAGTAAGGATGGCTAGTGTAACTAGCAAGAATACCACGAAAGCAAGAAAAAGAAGTACGCTATTAACTATTAACGTACCTGTCTCTTCCGAAACGAATGAGTACTATAGACTATCTGAGACTACCATCGTATCTCAGGAGTCT
+
<9;B<BB@AAAB@EB??>CCCDB@@=@@@=@@@@::9;?CB@;;;A>@C@D?;;;;99::'9:@??BB?@=9:9.9?;;;;.5<5:.555&5>DAE=@BCDDCC@C@CC?B@@>@CAABAAABBBBBCCCC?BDCC?BAAA@??@<@=A:::;A@A@A??=?BCCCD?AA?BBB=??BB@;@??<?BBBC/==:==>=B??@A=A;??AD=D=??CCC?ABAAACB@F?EBC>CDC?BBBBBBBBBC???;;;CCCBBBDBEBB@CCBBBBBBBBCB@BA???
@ATNG8:00828:03363
GATGGTAGTGTGTCTCTGAGAGTAGTACTCATTCGTTTCGGAAGAGACAGGTACGTTAATAGTTAATAGCGTACTTCTTTTTCTTGCTTTCGTGGTATTCTTGCTAGTTACACTAGCCATCCTTACTGCGCTTCGATTGTGTGCGTACTGCTGCAATATTGTTAACGTGAGTCTTGTAAACCTTCTTTTACGTTTACTCTCGTGTTAAAAATCTGAATTCTTCTAGAGTTCCTGATCTTCTGGAGATACACATGATACTCTACCATCGTATCTCAGGAGTCT
+
BCBB?ADDCCBBBCACBCCBBBBCCCCCCD??;>???<AC@C?CCCAABB?CDCBC>B@CDDC?C?CBBBGGCA@<99999*;C@BAAA=@CCC@CCCACE@BB@CCDBCCCCDCCC?BBB?C?CCCECBBB?BCDD@CAAACBBBBBBBDC@B@@CCC?CC?C?CCCCCCCA@;>999,;=@=;;;;.;B;;;9;CBCCEEAAA5;;;;*;BB@A5;5;A=BBDECCC@C@BDCCBA=A;;9;ECCCBCCCCCBBBDFCB?><>@@@CCBBBB8878@@@@
@ATNG8:00834:03357
GATGGTAGTGTCAGTGCGCGTCGTCCAGAAGATCAGGAACTCTAGAAGAATTCAGATTTTTAACACGAGAGTAAACGTAAAAAGAAGGTTTTACAAGACTCACGTTAACAATAATTGCAGCAGTACGCACACAATCGAAGCGCAGTAAGGATGGCTAGTGTAACTAGCAAGAATACCACGAAAGCAAGAAAAAGAAGTACGCTATTAACTATTAACGTACCTGTCTCTTCCGAAACGATGAGTACTATAGACTATCTGAGACTACCATCGTATCTCTGGAGTCT
+
@@AB:B@EDCCCBBBACBBCBBB;;:;EDACCBBBB@BADDCBCDD@??=?>BBBBBBBB3B?BBBBBBBBBBA;@@;;;;;*;@<@<AAA9ACC@CDDCCDDCC@C@BB?BC@C?AACCDDCCCCCCCBAAC?BBBC?CAAACBAA=B@CBB@B@@@BCCC?BACCCC?BB>A??<?AA@C>???>ABCBB3BB@B??<>==AA8;7;ABB:=7;;CCC@BCBBAAA=@<@@@8@000>>@BCBBBBBDBCBEEBBBBCCCBBB?BBBBB???CB?>;?A@??
@ATNG8:00835:03368
GATGGTAGCGGCACACATAGATACAGTACTCATTCGTTTCGGAAGAGACAGGTACGTTAATAGTTAATAGCGTACTTCTTTTTCTTGCTTTCGTGGTATTCTTGCTAGTTACACTAGCCATCCTTACTGCGCTTCGATTGTGTGCGTACTGCTGCAATATTGTTAACGTGAGTCTTGTAAAACCTTCTTTTTACTTTTACTCTCGTGTTAAAAATCTGAATTCTTCTAGAGTTCCTGATCTTCTGGAGATACACATGATACTCTACCATCGTATCTCAGGAGTCT
+
>555.44445.5===>;;>;:;@;99;<<<CCC;BCDB=BB<A<A>C>@?@8<<:55058>::@8;86==ABA:9:=<8888'44.3888084555<;;6;>:<==??@;AEAA@A=A?CBD>?>;=@@0000)////)/;<<<<<>;;;===5565:;<099:>5:999@595:5:5555&55:855555$59=9=0;;;;<<?@@@<?CBB+9666>8=9==9AA@?>??4948<<@::4:@B=A@ABBABB@@@>@979=878<777ACBBCC???787=?<
@ATNG8:00843:03372
GATGGTAGAGAGAGCTCTCTCATCGTACTCATTCGTTTCGGAAGAGACAGGTACGTTAATAGTTAATAGCGTACTTCTTTTTCTTGCTTTCGTGGTATTCTTGCTAGTTACACTAGCCATCCTTACTGCGCTTCGATTGTGTGCGTACTGCTGCAATATTTTAACGTGAGTCTTGTAAAACCTTCTTTTTACGTTTACTCTCGTGTTAAAAATCTGAATTCTTCTAGAGTTCCTGATCTTCTGGATATGGAGTGACTCGTGCTACCATCGTATCTCAGGAGTCT
+
CBCC@BD>>>?BBBBCAA;BB><=<>BBAA;;:CEEF>DD@B?BBCAABC@BBCBD@B????A4?4:??BBBBBB?BB>>B+DC@CAAA;ACCF@AB@=@@,00:6995:BB;=;=<8<::595::;@@@@@=A>>><>==>>>>@99@@:99990227AA2>9>A=<<9C><7;5555&56;544444$4:;<>7===>>>=<@<8;<;;,;3739484>>7?;=@?;A/7.333;7707?A;9>=//(///9;<<==;;=>;>49:;:>?@?A>>>8;;988
@ATNG8:00827:03440
GATGGTAGTATAGAGCTCTACATAGTACTCATTCGTTTCGGAAGGGACAGGTACGTTAATAGTTAATAGCGTACTTCTTTTTCTTGCTTTCGTGGTATTCTTGCTAGTTACACTAGCCATCCTTACTGCGCTTCGATTGTGTGCGTACTGCTGCAATATTGTTAACGTGAGTCTTGTAAAACCTTCTTTTTACGTTTACTCTCGTGTTAAAAATCTGAATTCTTCTAGAGTTCCTGATCTTCTGGTGTCTGATCTGTATCACTACCATCGTATCTCAGGAGTCT
+
BBBB?BDCCDCBCCCCCCCCBCCCCBCCCDBB@ABBD<BB<?;>>6>??@=@CAAA@C:;;@B@BAEHCCCCCBC?;;;;;.;B@CDDC=C=BB@CCGACD=@>>G00,0><099BB@BDC?A?BCCA@AAA?BBBB?ACCCCAAAAACBBA;;;9;;;;?A>D>DA>888B==:=@@DE5>:=5;7<<<+:::;;+//8888=CBC<9:::,;///;6;6??=B>>>A>><>=A@B>=>7;;A<@@===@AAAAAD>>>>>@AA=AA>>>@>=>>:94:?===
@ATNG8:00833:03407
GATGGTAGGACGAGCGTCTGAGAGGTACTCATTCGTTTCGGAAGAGACAGGTACGTTAATAGTTAATAGCGTACTTCTTTTTCTTGCTTTCGTGGTATTCTTGCTAGTTACACTAGCCATCCTTACTGCGCTTCGATTGTGTGCGTACTGCTGCAATATTGTTAACGTGAGTCTTGTAAAACCTTCTTTTTACGTTTACTCTCGTGTTAAAAATCTGAATTCTTCTAGAGTTCCTGATCTTCTGGGCTGCGCTGATATGCGCTACCATCGTATCTCAGGAGTCT
+
BBBD@CBB>BDBBBBBCCCCC@@@000>@A0:7:A@?<@D@C?CCDDCBB=BDBBB@D@BAAA@C@CCBCCCCCB=::999'9?;ABDD>BBBC@CGGACB?A@BCCDBCCCCBBCC@CCC?B?CDCCBBCB@CCCE@DAAACBBCCCCCBBBBC=BBC@BB?B?ABCCDCCCD?BBCBB9B;@;::999*9CDDD=CAABGHCA@@5;;;;*;@@@@=@?BB?BBBBBBC@C@CCFCEE:;:CC=CAAAA@@CCCCCCDDDDBB@BCCBBBCCCFCD@CCBBB
@ATNG8:00834:03406
GATGGTAGCATCATGCATATCTCACCAGAAGATCAGGAACTCTAGAAGAATTCAGATTTTTAACACGAGAGTAAACTGTAAAAGAAGGTTTCAAGACTCACGTTAACAATATTGCAGCTGTACGCACACAATCGAAGCGCAGTAAGGATGGCTAGTGTAACTAGCAAGAATACCACGAAAGCAAGAAAAAAGAAGTACGCTATTAACATATTAACGTACCTGTCTCTTCCGAAACGAATGAGTACAGAGAGTACGATATGTCTACCATCGTATCTCAGGAGTCT
+
>>>G?BCCDBBBB<::<B==<<6668:::.4499:<7@;<:::::=7::>:498///666'63///9;997:::3///----&-.(.(..'.6(4455;>>>?<@:??@BBB?B@==<00//7799;9;93=@;;69@>>@???=A<@>?=?CBB??::4:??;AA?88488>4:?BBB78=;877;7<;&<758::::<<B:;?7///:?;?5<<8??;??><<7;3925==.998388;;<;;:C477?@@998CBAAC>===9@@AA?BBAA;;:294933
@ATNG8:00834:03407
GATGGTAGACACGTGTGCTCTCTCGTACTCATTCGTTTCGGAAGAGACAGGTACGTTAATAGTTAATAGCTTACTTCTTTTTCTTGCTTTTCGTGGTATTCTTGCTAGTTACACTAGCCTATCCTTACTCGCCTGCTTCGATTGTGTGCGTACTGCTGCAATATTGTTAACGTGAGTCTTGTAAAACCTTCTTTTTTACGTTTAACTCTCGTGTTAAAAATCTGAATTCTTCTAGAGTTCCTGATCTTCTGGAGATACACATGATACTCTACCATCGTATCTCAGGAGTCT
+
DDDC@C999E?>C>CDBB@CA@?><<;;<<<<7=554)4<.4.555<<<>;>;;;=7;085:;8=7==;;@><886;<<?<(38233333&2::<00/<8<=:<@;>@A<AAA?8<>=*//886;689----(--773;;;;5///9979888=;998761657155.5;><<<??A>?692555'5.70256677%8;9::-807<7:8A?>>8====+=:;;B<B=>>;>@@AB@@=@<AAA@@@;@@A=>>=@@AD=>>AB@@@B==>A=@>>=@AAAAAAD=AA=>>
@ATNG8:00840:03416
GATGGTAGATACTCGCTGATACACCCAGAAGATCAGGAACTCTAGAAGAATTCAGATTTTTAACACGAGAGTAAACGTAAAAGAAGGTTTTACAAGACTCACGTTAACAATATTGCAGCAGTACGCACACAATCGAAGCGCAGTAAGGATGGCTAGTGTAACTAGCAAGAATACCACGAAAGCAAGAAAAAGAAGTACGCTATTAACTATTAACGTACCTGTCTCTTCCGAAACGAATGAGTACGAGAGAGCACACGTGTCTACCATCGTATCTCAGGAGTCT
+
BCBA?CCCBBBCBCDBCECDBBBDE=CBB?BBCCCC?B@BABBBBB>AA<A?CC@?>>>>2@?BFCABBBBAA@8>?9:;;.9C=@2;;;*;BC>BBBCDCCDC?B@BC@BBC?BBBACCCCCCCCCBBBB?CDDC<AABBBBBC>C@C??>?CCCCCA@>@BBAA?>BB@BBB<??CDD=A?=888888(8?:A9;:=>??@<@<AA??;?=AAB@@=?BBCCCD>A>ACC>AAC>AACBBBBBCBBB>@>BBBBBAB@@@AA;@@@@CBBA==@@<@@@A>
@ATNG8:00814:03482
GATGGTAGCTCGCTGATGATATCTCCAGAAGATCAGGAACTCTAGAAGAATTCAGATTTTTAACACGAGAGTAAACGTAAAAAGAAGGTTTTACAAGACTCACGTTAACAATATTGCAGCAGTACGCACACAATCGAAGCGCAGTAAGGATGGCTAGTGTAACTAGCAAGAATACCACGAAAGCAAGAAAAAGAAGTACGCTATTAACTATTAACGTACCTGTCTCTTCCGAAACGAATGAGTACGAGAGAGCACACGTGTCTACCATCGTATCTCAGGAGTCT
+
BBBC@CCCCCCBBBEDDDDDDA@@C?BBB>BBCBBB@B?A@ABBCC?BB?B?AAA@@AAB2B?CCBBBAAAABA9@@;;;;;*;B>C5;;;6;CC?CCCBBFDA@?@@BB@ABF@BBBBCBBBCCCCCBBBC@C?@@?BAAACBBB@B@C:::;CCCBBBB?BCCBBA?CC@AAB;??CCD=A9949>@@@2@A<A787A@@:;69:=>>>;>:==CBB?BBBABCB=?=?CC>CBB?BBBBBBCCBBBCA>BBCBBBBAAAA::7:???BB@@CB@@=>>;;;
@ATNG8:00822:03476
GATGGTAGATACTCGCTGATACACCCAGAAGATCAGGAACTCTAGAAGAATTCAGATTTTTAACACGAGAGTAAACGTAAAAATAAGGTTTTACAAGACTCACGTTAACAATATTGCAGCAGTACGCACACAATCGAAGCGCAGTAAGGATGGCTAGTGTAACTAGCAAGAATACCACGAAAGCAAGAAAAAGAAGTACGCTATTAACTATTAACGTACCTGTCTCTTCCGAAACGAATGAGTACGAGAGAGCACACGTGTCTACCATCGTATCTCAGGAGTCT
+
<<<B@BCABBBBCAACABBBBCDCC>BBC@BBBCAA>A?BBBBBAA?CC?C?BBA>????1??CDCCCBBEBBB;?:;;AAA0@A?C@CCC9CCCAC==;CCB@@=@?BA?ADD?BBBDDCCEECCDCBB@@>A@@@@A?:::AACAD@D;;;;CCDBBCC?CDDBBB?BB????:?@>@@;998=AAABB3?@=B888@@@>>;>=A???<@;>>AAA?BAABCBD9;9:CC=BBB?BCBCCBAABBBCA>AAAAAB?AABB8717<<<@B?>??8818;:=@
@ATNG8:00832:03466
GATGGTAGTGATACAGATCAGACACCAGAAGATCAGGAACTCTAGAAGAATTCAGATTTTTAACACGAGAGTAAACGTAAAAAGAAGGTTTTACAAGACTCACGTTAACAATATTGCAGCAGTACGCACACAATCGAATCGCAGTAAGGATGGCTAGTGTAACTAGCAAGAATACCACGAAAGCAAGAAAAAGAAGTACGCTATTAACTATTAACGTACCTGTCTCTTCCGAAACGAATGAGTACTATGTAGAGCTCTATACTACCATCGTATCTCAGGAGTCT
+
ABBB@BDCCCCCCBBBCCCC@BBDD=AAC@DCCC@A?A@BBBBBBB?AA?B?ABBBBBBB3B@BBBBCCBBBBA9??9:;;;*;A>?<@@@7@BBACBCCCGDA@?A@CC@CCC?BBBBBCBCEEFBBBBCB?CCBB=BCDDCCAA?C@C@@>@CCBCCBB?CCCCCB@BB?????BBCCC>B@@;?@@@A2AC?B999A??9829<=>@@:>:>@DDD@CBBBB@@=@?ACC>C??>@CBGDBBAABBABCCCCABBBA>>>AA;?>>>A>>>>>@>9566>@
@ATNG8:00842:03473
GATGGTAGTGTCATATGAGAGTGTGTACTCATTCGTTTCGGAAGAGACAGGTACGTTAATAGTTAATAGCGTACTTCTTTTTCTTGCTTTCGTGGTATTCTTGCTAGTTACACTAGCCATCCTTACTGCGCTTCGATTGTGTGCGTACTGCTGCAATATTGTTAACGTGAGTCTTGTAAAACCTTCTTTTTACGTTTACCCTCGTGTTAAAAATCTGAATTCTTCTAGATTCCTATCTTCTGGGTGTATCAGCGAGTATCTACCATCGTATCTCAGGAGTCT
+
?<<C@BCCECCCABBCCCCCCBBBBBBCCBBB?BBCE>CC?C?CCDFGCC@CCCCB@DACCBB?B@CDBBBDDCC?BCBBC2CD?BBBA<?ABCACCE@CC;;;BBBB@CCCCGEDK@BBB@BACFFHBBBB?BBBB?BBCCCCCCCBBBBBCCC@CCB?AA=@=ABCCCCDCCACBBBB9B?B>AAAAB2BDCDD=CCC>DCBBAA4;;;;*<CBBCABACC?BBBJCB@B@CECBB?AAAD>ABAAAABBBBBBBBCCCCC?A@@AAA@@@CBF@ECBB?
@ATNG8:00845:03487
GATGGTAGAGTACAGTGTAGTAGACCAGAAGATCAGGAACTCTAGAAGAATTCAGATTTTTAACACGAGAGTAAACGTAAAAAGAAGGTTTTACAAGACTCACGTTAACAATATTGCAGCAGTACGCACACAATCGAAGCGCAGTAAGGATGGCTAGTGTAACTAGCAAGAATACCACGAAAGCAAGAAAAAGAAGTACGCTATTAACTATTAACGTACCTGTCTCTTCCGAAACGAATGAGTACTGTATCTATGTGTGCGCTACCATCGTATCTCAGGAGTCT
+
BABB?BDCCDCCCCCCBBCCCCCCC@BBC?C?A@@@=@?BBBBBBB?BB?B@BBB?????.?@CCCABBBB?>>7>?;;;;;*;A@B=AAA7ACC@IBBBCBEBB>C@BB?BDD9;:BBBCCCDDDCC@@@C@CCCC?BBBBBBBC?C@CAA?@CBCCBBB?@AACCC?BB?A@A=@A@@A;?::3:@@@@2AA?@=>>AAD>>;><@A@@<@<@CCAA>ABCCCCC?B?BCD>CBB?BBBBBDCCCCBBBC@@@CCCB@<<<AA<@@@A@@?>>=?=9;==??
@ATNG8:00852:03457
GATGGTAGTATCTGTCTACGAGAGCCAGAAGATCAGGACTCTAGAAGAATTCAGATTTTTAACACGAGAGTAAACGTAAAAAGAAGGTTTTACAAGACTCACGTTAACAATATTGCAGCAGTACGCACACAATCGAAGCGCAGTAAGGATGGCTAGTGTAACTAGCAAGAATACCACGAAAGCAAGAAAAAAGAAGTACGCTATTAACTATTAACGTACCTGTCTCTTCCGAAACGAATGAGTACTGTATCTATGTGTGCGCTACCATCGTATCTCAGGAGTCT
+
CBBC@CCCCDCCBBCCCCCAABCCC@BBB?B@AAAC??@@EBBBC?BD<?;????@@@@2@?BB??>DBBBBB=B>BDCDC5BA=A=@@@9ACCAICCCCCCBC?B?AB?BDE@CAAACCCC@@@CCDCCC?CBBB?BBBBBBBB?D?C@@<@DCCCCCA=AAAACA?BB@AA@;??<==5===9::::9:%:><?868=<?>?6;79@AB6;7;?BBD?CBBAAAA=A?BBC=BBE@???BCBBACCCCCAABBBBCCCB>?@A<?>>AAAAAAAAA<??@>>
@ATNG8:00858:03476
GATGGTAGCTCTGCTCTGACTCTCGTACTCATTCGTTTCGGAAGAGACAGGTACGTTAATAGTTAATAGCGTACTTCTTTTTCTTGCTTTCGTGGTATTCTTGCTAGTTACACTAGCCATCCTTACTGCGCTTCGATTGTGTGCGTACTGCTGCAATATTGTTAACGTGAGTCTTGTAAAACCTTCTTTTTACGTTTACTCTCGTGTTAAAAATCTGAATTCTTCTAGAGTTCCTGATCTTCTGGGCAGACTCTCACACGCCTACCATCGTATCTCAGGAGTCT
+
CCCC?CCBBDCBBCCDDBB@CCDCCCBBBBBC@CBBB=BB?C@CCCCCCC?CCCCD@B?BCCC?C@CCCCCCCCD?DDDDD3CC@BCBC<BBCC@CCC@CC;;;@BBD@BBBCCBCD@CCC@C@CCCCCCBB>BBDD?CBBBBBBCBBBBBBAAB?CCB?CD?B>@ACCCBBBC>C;;;;6;@D>;;;;:*;ACCD>CBCDDDCBBB=@@@@,?AABB@B@BC@CCCCC@@=@?BBBCCC?A@CC>CFDDCCCCCCBBBBC?CCD?BABBCCCCCCCC=BBBBB
@ATNG8:00859:03497
GATGGTAGTAGTACACTAGTCATACCAGAAGATCAGGAACTCTAGAAGAATTCAGATTTTTAACACGAGAGTAAACGTAAAAAGAAGGTTTTACAAGACTCACGTTAACAATATTGCAGCAGTACGCACACAATCGAAGCGCAGTAAGGATGGCTAGTGTAACTAGCAAGAATACCACGAAAGCAAGAAAAAGAAGTACGCTATTAACTATTAACGTACCTGTCTCTTCCGAAACGAATGAGTACACACTCTCATATGACACTACCATCGTATCTCAGGAGTCT
+
;>BD@CBCBB@@BFCCCCCCCCAB@?B@@?AC@@?B=A=BBCB@AA@CCAC@BBA;:::9)9<@AB???CCAAA9?>@AAAA2BI?C=AAA9BEEACCBBCCCBB@D@BA>ACD?C@@BBDDCCBAAADCCC?CCBB@BAAABCCC?C?CBB?BBBBBBBB????DCB?BC?BAA=@A???8=;<;99::9(9>:>=>>@@BBB<><>@??6;7;@CCC?BBBBBAA<?;?AC<BBB@BBBACBBBABAAADAAA?>BBBBBBBB?ACCCCDBBBCCC?BB9::
@ATNG8:00814:03517
GATGGTAGCGCATATCAGCGCAGCCCAGAAGATCAGGAAACTCTAGAAGAATTCAGATTTTTTAACACGAGAGTAAACGTAAAAAGAAGGTTTTACAAGACTCACGTTAACAATATTGCAGCAGTACGCACACAATCGAAGCGCAGTAAGGATGGCTAGTGTAACTAGCAAGAATACCACGAAAGCAAGAAAAAGAAGTACGCTATTAACTATTAACGTACCTGTCTCTTCCGAAACGAATGAGTACGAGAGTCAGAGCAGAGCTACCATCGTATCTCAGGAGTCT
+
==:;054449;;9;??>;;??BB>>7BB>8655;99.44)44;::<;74404287:449999#57956B>>D@9;;9;@@AAAA,;:4;=@AA7BBBACBAABCBBB>B@BD@CBE?BBBCB@AACCCDBBCCFBCBBB>AACCDCCC@DAF:98;BBBBCCD@CCAAAB@BB>BBC>AABBB;@??;>AAAB3BB?BAA@@@B@A=A?BBBB:=:=?BBB@BBBBBBB?B?BBB=CBA?@@?BCC?>?C???A@A???AAB998CC?B??>CBB?;;;;5;>===
@ATNG8:00815:03511
GATGGTAGGAGACACGTCGCACACTACTCATTCGTTTCGGAAGAGACAGGTACGTTAATAGTTAATAGCGTACTTCTTTTTCTTGCTTTCGTGGTATTCTTGCTAGTCACACTAGCCATCCTTACTGCGCTTCGATTGTGTGCGTACTGCTGCAATATTGTTAACGTGAGTCTTGTAAAACCTTCTTTTTACGTTTACTCTCGTGTTAAAAATCTGAATTCTTCTAGAGTTCCTGATCTTCTGGTGTCGTCTATCATGTACTACATCGTATCTCAGGAGTCT
+
::6676?C:BBA@9559555;566><@=BBB@ABAIGEE@D?AABBBCB?BBA@@=??BBDC?C?CBCBBB=<B99:787$3739AAA=A@@@=??A>BC@@@@B0/0@=:==9@A:>>>1818<<<=:;;:;;:@:==<>>>???ACC?;:;>376/389)/*/66;AAAAA:==AAA5><><??AAA/A;:;B3:;;=====7615=<<.>886B=C=AC=@@???@A=@;>>A@??<6669------79<<@;777///99=;@>>>??@>>><AB@@?
@ATNG8:00822:03544
GATGGTAGCACACGAGATCTCATCGTACTCATTCGTTTCGGAAGAGACAGGTACGTTAATAGTTAATAGCGTACTTCTTTTTCTTAGCTTTCGTGGTATTCTTGCTAGTTACACTAGCCATCCTTACTGCGCTTCGATTGTGTGCGTACTGCTGCAATTATTGTTAACGTGAGTCTTGTAAAACCTTCTTTTTACGTTTACTCTCGTGTTAAAAATCTTGAATTCTTCTAGAGTTCCTGATCTTCTGGGTGCGCTACAGTCTCTCTACCATCGTATCTCAGGAGTCT
+
B=>>@BC;:6@?CCCCBBA@@>>;@=@A@@BB@FCCK?CC@B?;;5?<?>;???AA>A6;:;<9<?BBAAAA?<><<<<<;'99)//666.6=994:;?8@A49:7>8;7=BBBBABA<>>A9=8<<<668==:==>?8;<ABA@@>>>A>@?99:0718:5:=:><AAA>==A;;6:9=AB2>:>6;;?@@/@@BBF685@<<:>>::76@@@,@//-/;7;5==<@A@A@@@;?<?A@?@?;?===6=>==>>>BBA@@???A@996:///=>999>>?;??=>=
@ATNG8:00834:03539
GATGGTAGGCACTGCGCACACATCCCAGAAGATCAGGAACTCTAGAAGAATTCAGATTTTTAACACGAGAGTAAACGTAAAAAGAAGGTTTTACAAGACTCACGTTAACAATATTGCAGCAGTACGCACACAATCGAAGCGCAGTAAGGATGGCTAGTGTAACTAGCAAGAATACCACGAAAGCAAGAAAAAGAAGTACGCTATTAACTATTAACGTACCTGTCTCTTCCGAAACGAATGAGTACACACTCTCATATGACACTACCATCTTATCTCAGGAGTCT
+
;6CC:=BB@BBBBDCCBCC@@==BC;:;6266B@CD;D?AACCDBC?AA>A?BCA?????)=7><385<>>;8;13355555$5<49.555&555.5>;>BCCCC=A>;;5;@?;?BDBCDIGDCD@@@BBF@CCBB??ABABDCC@B?B00,0=>00/;?<?@@AAB>B=:7746::<==6==:5::??A/AA=B=>>@@@?@<@>??>>;?:>=A??<?AAAAAA=A>BBC=BBC@BACCBBCBBB@@@@A@???B???BBAA>A977@DBB;==>:;;555
@ATNG8:00844:03542
GATGGTAGTATATCGCGTCGCTATCCAGAAGATCAGGAACTCTAGAAGAATTCAGATTTTTAACACGAGAGTAAACGTAAAAAGAAGGTTTTACAAGACTCACGTTAACAATATTGCAGCAGTACGCACACAATCGAAGCGCAGTAAGGATGGCTAGTGTAACTAGCAAGAATACCACGAAAGCAAGAAAAAAGAAGTACGCTATTAACTATTAACGTACCTGTCTCTTCCGAAACGAATGAGTACTATAGACTATCTGAGACTACCATCGTATCTCAGGAGTCT
+
A<<B@CDCCDCCAAAB@AABBCBCC@BBB?BBBBBC?B@BBCBBBC@BA?B::;ACBFDD3B?CBBCBBBBBBD=A@AAA@@,A@<@=AAB;BCCBECCCCCCBB>B@BE@DCC?ABCCCBBBCDFEDCCBB@BBCA?A@@A999A=A?C::8;AAABBBC?@@?BBD?BC?BC@<A?999+77;87999::%8@4;;>>A@CAA:>8:89:/807:@@@>A?@@@?=:=8999+7==8>AA=>>BBBBBAAAAAACBAAABBCBB@BBD@??BBBBBB@BABAA
@ATNG8:00846:03527
GATGGTAGATACTCGCTGAACACCCAGAAGATCAGGAACTCTAGAAGAATTCAGATTTTTAACACGAGAGTAAACGTAAAAAGAAGGTTTTACAAGACTCACGTTACAATATTGCAGCAGTACGCACACAATCGAAGCGCAGTAAGGATGGCTAGTGTAACTAGCAAGAATACCACGAAAGCAAGAAAAAGAAGTACGCTATTAACTATTAACGTACCTGTCTCTTCCGAAACGAATGAGTACTACTCTCAGAGACACACTACCATCGTATCTCAGGAGTCT
+
CCCC?CCCCCCCBBCBCCC@BBBC>CBB?BABCCC@C?BBCCBBB?DC?B?BBBBCCCC3B?BCBAAABCBDD>??@@@@@1@D?D?BCC;BCDACBBBCCCBB@BBB?BBB?BBBBCCCCCCCCCAA@C?AA??<>BBABBBB@B?BBB@ACBCCCCB?BBBBBB@BC<>>?;??BBC>??=;88777(8=:A888@BAAA;A;CDDD:=:=?AAA>ABCBBBC>?<?CC>CCC?CBAAACCC@BBBABBAA@@@@@@???@=AAA???>AAAAB<>><<=
@ATNG8:00852:03541
GATGGTAGTGTCATATGAGAGTGTGTACTCATTCGTTTTGGAAGAGACGAGGTACGTTAATAGTTAATAGCGTACTTCTTTTTCTTGCTTTCGTGGTATTCTTGCTAGTTACACTAGCCATCCTTACTGCGCTTCGATTGTGTGCGTACTGCTGCAATATTGTTAACGTGAGTCTTGTAAAACCTTCTTTTTACGTTTACTCTCGTGTTAAAAATCTGAATTCTTCTAGAGTTCCTGATCTTCTGGCTCTCGTAGACAGATACTACCATCGTATCTCAGGAGTCT
+
AADC@CCCBBCBBC<AACCBBBBBBBABBA?>5666@@2>:;6::<<///:599//6?=;>C=A?B@CDDCCCCCC:;;AAA,@@<?@BD=@@@B8;6B=BA999?B@>:?A@CDCBB@BBC@D?CBBBAAAB<:;;C@CCDCCCCCCBBBCCB@@=@@@<@A<@<@@BB@AADC?BBBBB9B@C:;;CCC5CBBBC<B@@AAABAAA=@A@A,A@@;;6;>CC?BBBCDCC@D@BBBBBC@BCDACC;;;BBCCCDAAADBBBDDACBCCCCCAAACHACCCBA
@ATNG8:00853:03509
GATGGTAGATACTCGCGATACACCCAGAAGATCAGGAACTCTAGAAGAATTCAGATTTTTAACACGAGAGTAAACGTAAAAAGAAGGTTTTACAAGACTCACGTTAACAATATTGCAGCAGTACGCACACAATCGAAGCGCAGTAAGGATGGCTAGTGTAACTAGCAAGAATACCACGAAAGCAAGAAAAAGAAGTACGCTATTAACTATTAACGTACCTGTCTCTTCGAAACGAATGAGTACACATCGTCGTGTCGTGCTACCATCGTATCTCAGGAGTCT
+
BCBA@DDCBBBCDBCBCCBBBBBC=BBC@DCCCAA?A@BBCCABA@DC?C?AAAACCDC2D?CCAABCCCBAB:@A>@@@@0@B@DBCCC;CDEAF@BBDDDBA?B@CC@CAB?AABBCBECCDCCCCAAA?CCCC=BABBAAAB>C@C@@<@CBBAACC?CCCAAA?CC?>>?<>>AAA;AAA>AFDDC/AA;A888ABBBA:?<??@@7;8;@DCF@ABCBBAA=ABBB>BBB@BBBBAACCDCCC?ABCCB??>AAABCC?CAAAACCBBB@B@BBB>>
@ATNG8:00859:03547
GATGGTAGCGCACACCATAGATACAGTACTCATTCGTTTCGGAAGAGACAGGTACGTTAATAGTTAATAGCGTACTTCTTTTTCTTGCTTTCGTGGTATTCTTGCTAGTTACACTAGCCATCCTTACTGCGCTTCGATTGTGTGCGTACTGCTGCAATATTGTTAACGTGAGTCTTGTAAAACCTTCTTTTTACGTTTACTCTCGTGTTAAAAATCTGAATTCTTCTAGAGTTCCTGATCTTCTGGCTCTCGTAGACAGATACTACCATCGTATCTCAGGAGTCT
+
===E@CCCCCDCBCC@CCCCCBCBBCCCCCBAA?ACBC>CD@C@CCCDCCC@BBBCC@D?BABB?B@CCDDBBBBA?ACABB0;:49=?A9AABC?C<;89B69:?@CF@CCCBBBBB@ABD@CACCCBBBBE@DCCC@CBCBDBA@@BBBBBBBB?BBB@BB@D>@@BCCCCCC@BBCDC;C@C@DEEEE2CCCCC>BBBBBB:;;A=@@@@,@AA;;9;?CC@;;;CBDD@C@DCCECC?A@C@CGGCCCBBBCBBBBDDDCCB?AAAAAAGCBAAD@CCAAA
@ATNG8:00863:03525
GATGGTAGTGCGTGAGAGAGAGACCCAGAAGATCAGGAACTCTAGAAGAATTCAGATTTTTATCACGAGAGTAAACGTAAAAAGAAGGTTTTACAAGACTCACGTTAACAATATTGCAGCAGTACGCACACAATCGAAGCGCAGTAAGGATGGCTAGTGTAACTAGCAAGAATACCACGAAAGCAAGAAAAAAGAAGTACGCTATTAACTATTAACGTACCTGTCTCTTCCGAAACGAATGAGTACGTGTGACGTACGTGAGCTACCATCGTATCTCATGAGTCT
+
6<<<9==BBBBBBBBCCBBA@=::;05::8>BBBCC@CAAABDBBB?ED?C=?>A98999(:9?;ABBBBBBBB8;;????@,=A;A2;;:49@CACCCCCBCBB>B@CC@C@@>@AA@ABCBCBAA@;;;?<@;;;@AA@?@AAA@C@C<<:;CBBBBAA=@?BBBB?BBAAA@59:>>?8:999::::::%9=5;62566778;>=>>>?;A9==CCEADC@@@BD@D@BBA<AAA?BBBBAAA999>?>>=A??/0/6668895:::<;;<@@?@A@656<=
@ATNG8:00821:03566
GATGGTAGTGTCATATGAGAGTGTGTACTCATTCGTTTCGGAAGAGACAGGTACGTTAATAGTTAATAGCGTACTTCTTTTTCTTGCTTTCGTGGTATTCTTGCTAGTTACACTAGCCATCCTTACTGCGCTTCGATTGTGTGCGTACTGCTGCAATATTGTTAACGTGAGTCTTGTAAAACCTTCTTTTACGTTTACTCTCGTGTTAAAAATCTGAATTCGTCTAGAGTTCCTGATCTTCTGGCTCTCGTAGACAGATACTACCATCGTATCTCAGGAGTCT
+
::9><=;BBEDBBBCBABBDCDCDB@@@BBAB@BCCG=CB?@?AFCCGBBABCBBB:B>BB=A?B@BBBB==<<<749444$9?;>?AD=B696:A<C??A?;;:CCE@C=;<CCCC@BBB?C@BBCCBBBB@CCBB?BBA@AB;;;@@@@@@AA=@?>8>B4909@???@BA?449999&97?<9999-4;459)555555<999.5555$5<:55.56;566<@@;5909;@=>>><;@@@=@@:;:@ABBCCAA@B@@@BB<@@;;;:AABBBB?AAA@@
@ATNG8:00826:03582
GATGGTAGCATCATGCATATCTCACCAGAAGATCAGGAACTCTAGATGAATTCAGATTTTTAACACGAGAGTAAACGTAAAAAGAAGGTTTTACAAGACTCACGTTAACAATATTGCAGCAGTACGCACACAATCGAAGCGCAGTAAGGATGGCTAGTGTAACTAGCAAGAATACCACGAAAGCAAGAAAAAGAAGTACGCTATTAACTATTAACGTACCTGTCTCTTCCGAAACGAATGAGTACGAGAGTCAGAGCAGAGCTACCATCGTATCTCAGGAGTCT
+
BBCB@CCCCBBBCBCCCCCBBBCCC?BBC?CCCCBB?B?BBCCBBBABB?B?BBBBBDCC3B?BCBAAAAABCC>AABDEDD5BB@CADDD;CDDACBBBCDCCC@C@CC@CBB?BBBBCCCCCCCCCBBBDADBAA?ABABCCBB>B?DBB?BDBBBBCB@BBBAAA@CC?AAA;??@@@9A@@<@AAAA3AA?C???B@@BA;>;>???7;7;ABBB@CBBBABB=?=@DF>CCC?BBBBBBBCBBBBBBCCBBBABBBBB@@;@@A?@@@@>==<5=?<<<
@ATNG8:00831:03572
GATGGTAGACACGTGTGCTCTCTCGTACTCATTCGTTTCGGAAGAGACAGGTACGTTAATAGTTAATAGCGTACTTCTTTTTCTTGCTTTCGTGGTATTCTTGCTAGTTACACTAGCCATCCTTACTGCGCTTCGATTGTGTGCGTACTGCTGCAATATTGTTAACGTGAGTCTTGTAAAACCTTCTTTTTACGTTTACTCTCGTGTTAAAAATCTGAATTCTTCTAGAGTTCCCTGATCTTCTGGAGATACACATGATACTCTACCATCGTATCTCAGGAGTCT
+
BBBB?BEDBBBCCBB9;;CCCCCCCBABBCBA>BCBB>BB@B@CBBBDBB?BBBBA?B>AACC?C>ACA@@ACCC@BBBBB3@A<A867,7@@C@DCC@CC599?BBC@CAA?>>AA<@@A<@<@AAA@>>><AA@@;>>@@@AA>@@AA>>@@@:==>=@@9@9==AAAA>>>=AAABA5A<A;>>@@@/@A8981966///766;<AGED/@:::>9?;@@;@ABB???;??9?BAAAA7;;B>AA@@AAA???AAA==<AAAA=AA<><A><<?AA;A=<==
@ATNG8:00836:03589
GATGGTAGGCGACATACATACGCGCCAGAAGATCAGGAACTCTAGAAGAATTCAGATTTTTAACACGAGAGTAAACGTAAAAGAAGGTTTTACAAGACTCACGTTAACAATATTGCAGCAGTACGCACACAATCGAAGCGCAGTAAGGATGGCTAGTGTAACTAGCAAGAATACCACGAAAGCAAGAAAAAGAAGTACGCTATTAACTATTAACGTACCTGTCTTTTCCGAAACGAATGAGTACGATGAGAGAGCTCTCTCTACCATCGTATCTCAGGAGTCT
+
BBAB=@9?=A::9@AB@BBB@@CAB@CCCBAAABBB?B=@@BAAA@=??<?>@@A;;;;;*;4;:ABBCCC?@@8@=;;;;.;B=A5;;;.<BB?CBBCJEDBB=@=::5;@=:>A@@@ADFLBBBCDCBB@BA@@<@@@@A@@@?C>@;;5;CA@@@CC@@@@A??;?A?AAB?BABED>D9939<<<?1?A?B9:9BCB@@=@:==>>8<8<=BBB?ABA@@@@5@=>>@599A>AABBCDBAACCBBBBB???AABABBB><??A@?@DDD>>>=>>::;
@ATNG8:00851:03560
GATGGTAGTATATCGCGTCGCTATCCAGAAGATCAGGAACTCTAGAAGAATTCAGATTTTTAACACGAGAGTAAACGTAAAAAGAAGGTTTTACAAGACTCACGTTAACAATATTGCAGCAGTACGCACACAATCGAAGCGCAGTAAGGTTGGCTAGTGTAACTAGCAAGAATACCACGAAAGCAAGAAAAAGAAGTACGCTATTAACTATTAACGTACCTGTCTCTTCCGAAACGAATGAGTACGAGAGAGCACACGTGTCTACCATCGTATCTCAGGAGTCT
+
=<<B@BBFCBBBCCCCAAAA;BABB?ABB?@>@?::499==CA@@B?CC@D@AABCBBBB2B;??@???AABAD=BBBBBBB5BCGD@DDD;EEC@CCCCCECBA?A=AC?BCD@CBBBBBBCCBBBDCEBB@BBAA?BBBBBCC@=@;>+0,0<<<<;?B@BBBBBC@CB?:99=ABCCC>AAA>ABFDE3??=?AAAB??@B>A<@@@@@C@C??@A?@@AABAB@E?BBB>BCC?BBBCCAAAA@?????BBBBAADAAABB?AB??@CCDCCCC@DA;;:
@ATNG8:00862:03560
GATGGTAGCAGACGTGACAGAGCGCCAGAAGATCAGGAACTCTAGAAGAATTCAGATTTTTAACACGAGAGTAAACGTAAAAAGAAGTTTTTACAAGACTCACGTTAACAATATTGCAGCAGTACGCACACAATCGAAGCGCAGTAAGGATGGCTAGTGTAACTAGCAAGAATACCACGAAAGCAAGAAAAAGAAGTACGCTATTAACTATTAACGTACCTGTCTCTTCCGAAACGAATGAGTACAGAGAGTACGATATGTCTACCATCGTATCTCAGGAGTCT
+
CCBB?BEDCCABBCDGDCCCCCCCD?CCC>@?BD@@>A?BABBBBD?AA<B>BBA88888(9?ABBAABCFBBB8?>;;;;;';D=9;:;;*;A@=@CBBBBHBA=B@@@=@BB>ABAABCCCCBBDECC:9;;CAA?BBBBCCBB@B?B::::BBBCBBB@CBBAAA@CD@BBB@BAAAA:??=9>>>@@2A><A;::@BA@@;@=AA?@=?:=<C@@>@BBBBAA>A>ABF>BAC>ABADBAAADCCBAABBBCBBAA>>>>@<?AAAAAA@@@AA=@@;::
@ATNG8:00863:03574
GATGGTAGTGATACAGATCAGACACCAGAAGATCAGGAACTCTAGAAGAATTCAGATTTTTAACACGAGAGTAAACGTAAAAAGAAGGTTTTACAAGACTCACGTTAACAATATTGCAGCAGTACGCACACAATCGAAGCGCAGTAAGGATGGCTAGTGTAACTAGCAAGAATACACGAAAGCAAGAAAAAGAAGTACGCTATTAACTATTAACGTACCTGTCTCTTCCGAAACGAATGAGTACGATGAGAGAGCTCTCTCTACCATCGTATCTCAGGAGTCT
+
CC99:;=BABBBBCCGFCCCCDCCC>B@@=@ADBAB?B@BBBBBCC?BB?C?BBAA@CCC1C@BB@??CBAAAD:DA;;;::*;@>B5:99&9@@=@AAACCBAB@BADDADBA>ACCCBBBBBCBGDGCCB?BBAA?BAAACCCC?C@C@@>@CCCCCAA>ACCCBB?BB>BBAAABBD:>>><>CCCB3CC?B<<<ACAAA=A;AA@@:>:>ACCC@CCAAAAA>A@CDC>BBB?BCBBBCBBB>??BBBBBA@@@@@?>::5::;;ABAAAA8839A>;;
@ATNG8:00815:03626
GATGGTAGTGTCAGTGCGCGTCGTCCAGAAGATCAGGAACTCTAGAAGAATTCAGATTTTTAACACGAGAGTAAACGTAAAAAGAAGGTTTTACAAGACTCACGTTAACAATATTGCAGCAGTACGCACACAATCGAAGCGCAGTAAGGATGGCTAGTGTAACTAGCAAGAATACCACGAAAGCAAGAAAAAGAAGTACGCTATTAACTATTAACGTACCTGTCTCTTCCGAAACGAATGAGTACTATAGACTATCTGAGACTGCCAAGGCACACAGGGGATAGG
+
?@@B@CDCCCCCDCCCCBBBBBDCC@CCC@BBBCAC?A@CCCDCA@>AB@C?CABBBCCC2C?AAAAACAABBB>BABBEEE5CD@B>BBB9BCCACBBBCCCA@>A@CD@CAB?BBDDDBBCCDDCBBBBC@CBBA?@????@AB>B@C@@>@BBCBCCC?CCAAAA?CC?AAA>AACDC>A9929<<<>.;=:?877ACB@@;@=BB??7;5;>A@@=@AAABCC?B@BBA<AAA>BCBCCBBBBCCCA===>BBB???CBBB@C>A=ACBBACCCD:CBAAA
@ATNG8:00816:03633
GATGGTAGTATAGAGCTCTACATAGTACTCATTCGTTTCGGAAGAGACAGGTACGTTAATAGTTAATAGCGTACTTCTTTTTCTTGCTTTCGTGGTATTCTTGCTAGTTACACTAGCCATCCTTACTGCGCTTCGATTGTGTGCGTACTGCTGCAATATTGTTAACGTGAGTCTTGTAAAACCTTCTTTTTACGTTTACTCTCGTGTTAAAAATCTGAATTCTTCTAGAGTTCCTGATCTTCTGGTGAGATATGCATGATGCTACCATCGTATCTCAGGAGTCT
+
@@AD@CCCCCCBBBDDCBBBBBCCCCBBCCA@=@DDD>CC?A?ABBBBAA?BBB??=?>BAA?>A>A@@ABBCCD@BBBBB3BC?@;;=8=BBB>ABC?BB;==AA??;>@AA>>>A;CAA494;AACC@>>9>>??:>>>>>>???@>@AA===;>@>:@@;A;AAAAAAA??;=>>DD;B<A<AAAAA/@>666.666///@<<?=ADDF/A>>>@<A<>><>@@@A@@<@<??@@>>;>AD=A@@@??@@;;;AAAAA??>?:?>>>A?<<<AAA=A@@@@
@ATNG8:00820:03609
GATGGTAGTATATCGCGTCGCTATCCAGAAGATCAGGAACTCTAGAAGAATTCAGATTTTTTAAACACGAGAGTAAACGTAAAAAAGAAGGTTTTACAAGACTCACGTTAACAATATTGCAGCAGTACGCACACAATCGAAGCGCAGTAAGGATGGCTAGTGTAACTAGCAAGAATACCACGAAAGCAAGAAAAAGAAGTACGCTATTAACTATTAACGTACCTGTCTCTTCCGAAACGAATGAGTACGATGAGAGAGCTCTCTCTACCATCGAATCCTCTTAGTCT
+
B@A?8@=BBB@AABBBBBB;;;CDC@:;;=@BBBBE8;9;CA@AAB=<<5;<>@=999494$33(3988883333:(33444444#55.55:::+;5516@=BAB@00+09=@?@CBABBBACCGCCCCCBBBCC@CAAB>A@@?>???<@?C:;6;BBAABCC?CCCBBB@BB>BB@=@@A@A<<>>=AAABB3?B;?;;;>====1618D??;?<>>BACADA@?A??<?>AAD<BAB>ACCCCBBBCAA@A888=><;=>>=:;:8=<9889<;67793:9;66
@ATNG8:00821:03603
GATGGTAGTGTCATATGAGAGTGTGTACTCATTCGTTTCGGAAGAGACAGGTACGTTAATAGTTAATAGCGTACTTCTTTTTCTTGCTTTCGTGGTATTCTTGCTAGTTACACTAGCCATCCTTACTGCGCTTCGATTGTGTGCGTACTGCTGCAATATTGTTAACGTGAGTCTTGTAAAACCTTCTTTTTACGTTTACTCTCGTGTTAAAAATCTGAATTCTTCTAGAGTTCCTGATCTTCTGGACAGAGTGTGCAGATACTACCATCGTATCTCAGGAGTCT
+
6BBBACCDCCBBCCCBCBCCCCBECCBAA@:;6;AAB=CF@D@CBBBFCC?AA@AB?C?BACCAC@CBBCC;;9B=B@CAA)9945:;@4?@AA=B;;7;B=AACBBFAGCCCCCCCAFCC?C@CCAA@AAA=ADBB?BAAABAAACCCBBBCCB@BCC?CC@C@BBBA@ACCC@CBBBB:A?A5;;;;;*;AACC>BBCCCCCCIEAFFFH5BBBFHACACCA@@@BBBB@B@BBCCDC@CBBACDCCBCBBBCAAABCBBBCC@CB@@BEBBBBBC@CCBBB
@ATNG8:00830:03639
GATGGTAGTACGATGATAGACGACACCAGAAGATCAGGAACTCATAGAAGAATTCAGATTTTTAACACGAGAGTAAACGTAAAAAGAAGGTTTTACAAGACTCACGTTAACAATATTGCAGCAGTACGCACACAATCGAAGCGCAGTAAGGATGGCTAGTGTAACTAGCAAGAATACCACGAAAGCAAGAAAAAAGAAGTACGCTATTAACTATTAACGTACCTGTCTCTTCCGAAACGAATGAGTACTATGTAGAGCTCTATACTACCATCGTATCTCAGGAGTCT
+
=9<<9=====556;644<9;9;;99;6;;;266==<:6:;>=///:::6:;4:4:;<<<:::$3-333889988;;3:8::<<<+<<5:.333&333-39998<::A;A:=<3777,37779::<54555889;6;;77673398///(/)/9:7:9:::/--0---7776>;*/.5(..336.533.388888$..(....77755,2,2222/5058=<<8<C???BB?B@BCC=C@?;>?@???BBB999@99777<8878==<;6;766797555:A5658?9
@ATNG8:00831:03623
GATGGTAGTATATCGCGTCGCTATCCAGAAGATCAGGAACTCTAGAAGAATTCAGATTTTTAACACGAGAGTAAACGTAAAAAGAAGGTTTTACAAGACTCACGTTAACAATATTGCAGCAGTACGCACACAATCGAAGCGCAGTAAGGATGGCTAGTGTAACTAGCAAGAATACCACGAAAGCAAGAAAAAGAAGTACGCTATTAACTATTAACGTACCTGTCTCTTCCGAAACGAATGAGTACTGTATCTATGTGTGCGCTACATCGTATCTCAGGAGTCT
+
ABCC@CCCCCCCCCCCCCCCCBBBB@BBE@EDFCAA=A?AABCEED@BB?B@CDC:9999.9?BBDCCBAA999-8?9;;;;';?;;299909BGBCCAABBBCC>B?AB>ACC@CCBABBCGFCCBB@@@C@BCCC>A@AABDBB?B?BAA>ACBAAACC?BBBBB@=@A=000000?DD>@>?;@@@@A2=?<B888?>@=<9<:=?@@=@=A?BBB?BAA??AC>A>ACD>B??<?AAABCCBBBBBBBBBCCCAAA<<<D>>>D=>>?@AA;:5;==<;
@ATNG8:00831:03630
GATGGTAGTGTGTCTCTGAGCAGATAGTACTCATCGTTTCGGAAAGAGACAGGTACTTGTTAATAGTTAATAAGACGTTAACTTCTTTTTCTTGCTTTCGTGGTATTCTTGCTAGTTACACTAGCCATCCTTACTGCGCTTCGATTGTGTGCGTAACTGCTTGCTATATTGTTAACGTGAAGTCTTGTAAAACCTTCTTTTACGTTTACTCTCGTGTTAAAATCTGAATTCTTCTAGAGTTCCTGATCTTCTGGATAGCGACGCGATATACTACCATCGTATCTCAGGAGTCT
+
B9;65:<:;00///////;///////////5:00/999/9;.55)5:;;;<;:><<<7;;:>8<<;8153--(-,,68(-+-8+--999+88-//9://355.55;.55.555<<<4;;999955.577272/////:9947999)///779///)/////)/;7::<=8::7:588:44.48885:=>==.;.525555&4445>2=565;;<6668<<;+55555.5.55.5;@90//)/)/:7///)44959955555556<>>??666:=7<:;;==A=??@?;0000/
@ATNG8:00834:03614
GATGGTAGCAGACGTGACAGAGCGCCAGAAGATCAGGAACTCTAGAAGAATTCAGATTTTTAACACGAGAGTAAACGTAAAAAGAAGGTTTTACAAGACTCACGTTAACAATATTGCAGCAGTACGCACACAATCGAAGCGCAGTAAGGATGGCTAGTGTAACTAGCAAGAATACCACGAAAGCAAGAAAAAGAAGTACGCTATTAACTATTAACGTACCTGTCTCTTCCGAAACGAATGAGTACGATGAGAGAGCTCTCTCTACCATCGTATCTCAGGAGTCT
+
DCCC?CCCCCABBGDCBBBCCCCBB?BBC@BBBCAB?A<@@BAAAB>BC?B?BBBBBBBB3B@BBBBBAAABDD=A@;;:::';?>B<AAB9CBEGGCCCBDBA@>A@CC@DCA?ACBABBCCCCDDDBBAC?BABB@BAAACCBB>C@CAB>ABCCCDCD=@CBCCD?AA?BCC>BAAA@;@<<9=>=??1?C;A;::AD@A@;?<?@@@<@<@ACCC@AAABABB?A>ABE@DBB>AABBCBBBCAAACCA@@@A>>>@AAAA<A>??AAAAAA@@<>>>::
@ATNG8:00840:03643
GATTAGTATAGAGCTCTACATAGTACTCATTCGTTTTGGAAGAGACAGGTACGTTAATTTAATAGCGTACTTCTTTTTCTTGCTTTCGTGGTATTCTTGCTAGTTACACTAGCCATCCTTACTGCGCTTCGATTGTGTGCGTACTGCTGCAATATTGTTAACGTGAGTCTTGTAAAACCTTCTTTTTACGTTTACTCTCGTGTTAAAAATCTGAATTCTTCTAGAGTTCCTGATCTTCTGGGCTGTGCTGATATGCGCTACCATCGTATCTCAGGAGTCT
+
A@@7@BCBCCBCCBBCCDCCBBBCBBBB@@>@BBEF8B?A>AAAAAAA??@?AB?B?BC>B?BBA@@CCCC?BBBBB1?@>AACD>DBBB@C=<+//)...7662679522??9<77/5+2555:8885:::;78;5C>;77778;;77;93999-22496;;9999777387677+75;488===*9:::=1779887557:4::::+5<AAB>B@BA=>898:;=5;5:>:>@@689CC9D565555589955225A@A;@888A888:?<;6<?655
@ATNG8:00854:03647
GATGGTAGCATCATGCATATCTCACCAGAAGATCAGGAACTCTAGAAGAATTCAGATCTTTAACACGAGAGTAAACGTAAAAAGAAGGTTTTACAAGACTCACGTTAACAATATTGCAGCAGTACGCACACAATCGAAGCGCAGTAAGGATGGCTAGTGTAACTAGCAAGAATACCACGAAAGCAAGAAAAAGAAGTACGCTATTAACTATTAACGTACCTGTCTCTTCCGAAACGAATGAGTACGTGTGCGACGTGTCTCCTACCATCGCAATTGCCTAGTCT
+
BBBC@CBBBBCGDBDBD@@BBCBDE@A@AADDDCAB?B?BBBABAD?CC?C@BBB977BB<C>BBBBBBBBBCC>BBBCCCC1??@C@FCB9B??=>BCBBBB96178;;8=??9=>?;AADCDDDDCCCBCADDCB?CAA@BBBB?B@C9:;:CCBBBBA?BBBAAA@CC?BBA9>>=>=7???@CCDDD3AA>A???BCCAA<A<A>=>7;5;ACCB?@@AA@@B=@=@BB<B;;8:CCABBAACB??@BCBBBBAABB?BCB?B668:=9=6@@<@AABBB
@ATNG8:00857:03627
GATGGTAGTAGTACACTAGTCATACCAGAAGATCAGGAACTCTAGAAGAATTCAGATTTTTAACACGAGAGTAAACGTAAAAAGAAGGTTTTACAAGACTCACGTTAACAATATTGCAGCAGTACGCACACAATCGAAGCGCAGTAAGGATGGCTAGTGTAACTAGCAAGAATACCACGAAAGCAAGAAAAAGAAGTACGCTATTAACTATTAACGTACCTGTCTCTTCCGAAACGAATGAGTACTGTATCTATGTGTGCGCTACCATCGTATCTCAGGAGTCT
+
BBCD?CBBBAAADDCCCC@@BDCCC?CBC?CCCDAA>B9::CBBBC?CC@C@CBA@????2@?BBB???BCBCC>@@AAAA@0@@<A?BBC<CIH@CBBBCCBCB?B?CC@CAA>ABBBBBDCCBBBBCCCD@C@@?<@??>?@??<@?C@@>@CCBBBBB@BBBAAA@BB=???<??@@@9???<ABBBB3@@<@>>>AABBB<@:>=AA7;7;AAAA?BBAABBD?B?BCC=A??<?ABCFCCBBBBBDAAAACBA@>>>?@D=??>???AAAA;:5:>=<=
@ATNG8:00859:03606
GATGGTAGAGTACAGTGTAGTAGACCAGAAGATCAGGAACTCTAGAAGAATTCAGATTTTTAACACGAGATTAAACGTAAAAAGAAGGTTTTACAAGACTCACGTTAACAATATTGCAGCAGTACGCACACAATCGAAGCGCAGTAAGGATGGCTAGTGTAACTAGCAAGAATACCACGAAAAGCAAGAAAAAGAAGTACGCTATTAACTATTAACGTACCTGTCTCTTCCGAAACGAATGAGTACATAGATATACGTATAGCTACCATCGTATCTCAGGAGTCT
+
<>5;89?CDDCCCDCBBBCCCCCBB@BCC@CEFA@A?B@DDCBAAA?A@=@>>>::8???2A?BBBBBCCC499+3755599'9@=?5;;;6;CD@CBBBCCBDC@C@DC@CBB?BBBCCCBBBCCCCBBBD@BA??<?A@@CC??=@@BBB@CCCCBB?@=?BFFBA>BD@BA@8==9999*9@@;=====.==;@>>>@@;::,/,/:=<0616@DCC@CBACAAA@E?BBB>B??;?AAAAABBBD@>>>B???A@>>>;;;A<>>>@>>>A@@??<?>;;;
@ATNG8:00816:03676
GATGGTTAGCGCGACGAGCGTAGACCCAGAAGATCAGGAACTCTAGAAGAATTCAGATTTTTAACACGAGAGTAAACGTAAAAAGAAGGTTTTACAAGACTCACGTTAACAATATTGCAGCAGTACGCACACAATCGAAGCGCAGTAAGGATGGCTAGTGTAACTAGCAAGGAATACCACGAAAGCAAGAAAAAGAAGTACGCTATTAACTATTAACGTACCTGTCTCTTCCGAAACGAATGAGTACGATGAGATCTCGTGTGCTACCATCGTATCTCAGGAGTCT
+
----(-(-66,--55---<99/5544)4557<<<BBB?B?B;::@AA8:;@D@CDBBBBBB1>4>>778>=>888*///:;<<+=<8>9===2>>A996995:;45058;:7;>>:>>::@@?AA@;;59=?>299:;7;<<99888-4.444.4;<;:;4804499;=)0)/60//<B<@@?8:88577;7;)5646575=8;;<291777727055559:=>799=?9>6:@@9?;;/77777/=?00/?=88;5555:555888,//88;/678877-25555
@ATNG8:00826:03664
GATGGTAGGCACTGCGCACACATCCCAGAAGATCAGGAACTCTAGAAGAATTCAGAATTTTTAACACGAGAGTAAACGTAAAAAAGAAGGTTTTACAAGACTCACGTTAACAATATTGCAGCAGTACGCACACAATCGAAGCGCAGTAAAGGATGGCTAGTGTAACTAGCAAGAATACCACGAAAGCAAGAAAAAGAAGTACGCTATTAACTATTAACGTACCTGTCTCTTCCGAAACGATGAGTACTATAGTACTATCTGAGACTACCATCGTATCATCATGGAGTCTA
+
<999044939455<<:<<<;;666>7?@@<>>>?>>:>7;;<555<8<<:<897--(----$-(-5599;:555=4;;555555#5:.516@@09>98<///;777939)//)/7718899<<666<<<;;?BA9<@><;8879<;778*9:<9905<99:9996;888<A63413;;39::::2::;<@;DDD.;:155;575;==)/(....(.276<<;85455<<A>B6@?B8?777::////;9=89==////;9374;44395://///////83436;966//
@ATNG8:00826:03688
GATGGTAGGCGACATACATACGCGCCAGAAGATCAGGAACTCTAGAAGAATTCAGATTTTTAACACGAGAGTAAACGTAAAAAGAAGGTTTTACAAGACTCACGTTAACAATATTGCAGCAGTACGCACACAATCGAAGCGCAGTAAGGTTGGCTAGTGTAACTAGCAAGAATACCACGAAAGCAAGAAAAAGAAGTACGCTATTAACTATTAACGTACCTGTCTCTTTCCGAAACGAATGAGTACAGAGAGTACGATATGTCTACCATCGTATCTCAGGAGTCT
+
CDDD?ABB@B?@ADDDCCBCCCCBB?BCG@DDDDDD=B?BBCCCCC@AA=A?CCCCDDDF3C@CCCDDCCCCCD>CBABBBB5BC@D>BBB:B@C@CBBBBB@998;@CC@CCB?BBBBBCCCDCCBBBCCC@CCCC>AACBBBBB?C@C>B?BCCCCCCC@CA@ACC@CA?ACB@CA@@?:@??<>@@@@2AB?BBBABBCCF@B>BCBA?B?BBDDD?BB@?<8895:?CDD>FA@?@CCBCCCCAAAAAACAAAAAAAAAA??<AAAAACCCDDBC?BB@??
@ATNG8:00843:03654
GATGGTAGTGTGTCTCTGAGAGTAGTACTCATTCGTTTCGGAAGAGACAGGTACGTTAATAGTTAATAGCGTACTTCTTTTTCTTGCTTTCGTGGTATTCTTGCTAGTTACACTAGCCATCCTTACTGCGCTTCGATTGTGTGCGTACTGCTGCAATATTGTTAACGTGAGTCTTGTAAAACCTTCTTTTTACGTTTACTCTCGTGTTAAAAATGAATTCTTCTAGAGTTCCTGATCTTCTGGAGATACACATGATACTCTACCATCGTATCTCAGGAGTCT
+
BCBC@CCCDCCCCDCCCCCBBBCCCBBBCCBB?BABB=BC@D?AAABCCD?CCCBC@CACBBB@C@CCCCBBBBC@BBCBB1CC?CBBC>CCBB?CDJ@CD;;;BCBC?AABBCBBC@CCB?B?CC@@@BBC@CBCB?CCDBBBBBCCCBBB????BBB@BD@C>AAECBBBCCACCCDD;C@C@BBCCC3CB@??4::BBBBCCAA5;;;;*;CC@C@CD?BBCCBBB?B@BCECFCACCBADCCDCBCCCCDBBBBAAADD?B>>=?>=877<<8=888;
@ATNG8:00851:03660
GATGGTAGGCGACATACATACGCGCCAGAAGATCAGGAACTCTAGAAGAATTCAGATTTTTAACTCGAGAGTAAACGTAAAAGAAGGTTTTACAAGACTCACGTTAACAATATTGCATCAGTACGCACACAATCGAAGCGCAGTAAGGATGGCTAGTGTAACTAGCAAGAATACCACGAAAGCAAGAAAAAGAAGTACGCTATTAACTATTAACGTACCTGTCTCTTCCGAAACGAATGAGTACAGAGAGTACGATATGTCTACCATCGTATCTCAGGAGTCT
+
A??B@CBB@C:;;CHFHCABBCCBA?BCC@CDCCBB?B?BCBBBCB@BB>B?BAD>>>@@0@@DDCCCCCC;;:/:B;;;;6;C>C5<<<.;CE@CBBBCCBBC?B?BB?ACC>@@BBBBBBBBBBB@@AB>@@@@=B>>>>@>?;B?C@A>ABBBB@>=:=>>>>><>C<@@@6<<9970:::7::99:+;=:>;;:@AA<>:=<>AAA:>:>ACCC@DDBCBCD?B?BCD>BBB?AAABCBCBBBBABBBBBAACBBB@@@B>BBA;;:A@@@@@:>>;=;
@ATNG8:00820:03742
GATGGTAGTATATCGCGTCGCTATCCAGAAGATCAGGAACTCTAGAAGAATTCAGATTTTTAACACGGAGAGTAAACGTAAAAAGAAGGTTTTACAAGACTCACGTTAACAATATTGCAGCAGTACGCACACAATCGAAGCGCAGTAAGGATGGCTAGTGTAACTATCAAGAATACCACGAAAGCAAGAAAAAGAAGTACGCTATTAACTATTAACGTACCTGTCTCTTCCGAACGAATGAGTACTGTATCTATGTGTGCGCTACCATCGTATCTCAGGAGTCT
+
6;:=8=9;9A<;;;;<>>>666==>:>BB?BBBABCBF?B?;;<<?9<<7<398844444$36::3404:///;;1///////$/:6=9=@@2>>><AA@ABB@?@6929>7<:949@>?@B@B;999>;?AC<@>BC?CBBCBA::6;=A@B?B;;9B@@?>544;33,3;499:49<877.777133377'374988=AA77=;@;BA@@36/5:@;;6;AABCCC?C?AA=?8707==9=?A>?>@BB@BB@@@?:::<>>@;>>>><>>>>>@?;?==//
@ATNG8:00816:03761
GATGGTAGGTGCACATGAGTGTATCCAGAAGATCAGGAACTCTAGAAGAATTCAGATTTTAACACGAGAGTAAACGTAAAAAGAAGGTTTTACAAGACTCACGTTAACAATATTGCAGCAGTACGCACACAATCGAAGCGCAGTAAGGATGGCTATTGTAACTAGCAAGAATACCACGAAAGCAAGAAAAAGAAGTACGCTATTAACTATTAACGTACCTGTCTCTTCCGAAACGAATGAGTACGATGAGATCTCGTGTGCTACCATCGTATCTCAGGAGTCT
+
BBCD@BCD@BB;;;CBACCGC;;;C?BDC@CCBC@@;@=:;;CCCE?BB@B@@??;;;;.;5;;DCBCBBBBB;BAA@AAB0BC?C=@@@9@BB?CD@@@CCBD?B?BB?BBB?AABBBBBDBCCCCDCFD?B;<<@BBBBDBBB?B@AAB>BCDB?@;;9:>@A??<?A?A??<?@@?@9?=?9<<=??,<@<???AA>AAA=A<@@??;>:==BBBACBBBBBD@B?CDD?DDD?BB@@@B???A???BBBBBBDB988B;;6;AA>BAC???@@<@@@@>
@ATNG8:00820:03770
GATGGTAGTATCTGCACACTCTGTCCAGAAGATCAGGAACTCTAGAAGAATTCAGATTTTTAACACGAGAGTAAACGTAAAAAGAAGGTTTTACAAGACTCACGTTAACAATATTGCAGCAGTACGCACACAATCGAATCGCAGTAAGGATGGCTAGTGTAACTAGCAAGAATACCACGAAAGCAAGAAAAAGAAGTACGCTATTAACTATTAACGTACCTGTCTCTTCCGAAACGAATGAGTACTGTATCTATGTGTGCGCTACCATCGTATCTCAGGAGTCT
+
BBBB?BCCCCCBB@BCDFCCCCCCC?BCC@CBBBBB<@<AABBCBC?AA?C@CA?88887(9;@BBBCCCBCB>6;<:::::*;@>?5999&9AA:@CCCCCDCB?B@CB@BCC<@?CBCDDDBBCBBBBBB@DCA@=ACCCDCBB?CBEBB>BDBBACCC@CCCCBB?BB>B@A>ACBBB=><=;99999(9>;>>?>ABBB@<@<@?==:=<>ACCC?BBBBCCC>A>ABB=BCD@@@@BBCCACCBBBBBBBBBBBBAAACC?@>A@C>>>A>=<88:9@>
@ATNG8:00824:03750
GATGGTAGTGCGTGAGAGAGAGACCCAGAAGATCAGGAACTCTAGAAGAATTCTGATTTTTAACACGAGAGTAAACGTAAAAAGAAGGTTTTACAAGACTCACGTTAACAATATTGCAGCAGTACGCACACAATCGAAGCGCAGTAAGGATGGCTAGTGTAACTAGCAAGAATACCACGAAAGCAAGAAAAAGAAGTACGCTATTAACTATTAACGTACCTGTCTCTTCCGAAACGATGAGTACTATAGACTATCTGAGACTACCATCGTATCTCAGGAGTCT
+
CBBA?BCDCABBDCCCCCCCDCCCC?BBBADCCBBC?C?BBBBBBB=BB?B>??>;;<=?.?<BB@AAB@A<=>8?993;;;+;A;?8???2@>A=AB;;:?@AA<A=BC<>>>;>;;;A=;;;ABAAA@??:?>?B<@@C88;BA<@<@@?9=AAAA>>><@@@@CC@CA;AAA9;;555(8::79::9:(85.5BCAAA@@?<=9==//+/577;>=;:;;=>?>081899190//::<:==888A@@@BB???@@BDC@@?<?@@@A@@>A::;<@@>;;
@ATNG8:00843:03768
GATGGTAGGCACTGCGCACACATCCCAGAAGATCAGGAACTCTAGAAGAATTCAGATTTTAACACGAGAGTAAACGTAAAAGAAGGTTTTACAAGACTCACGTTAACAATATTGCAGCAGTACGCACACAATCGAAGCGCAGTAAGGATGGCTAGTGTAACTAGCAAGAATACCACGAAAGCAAGAAAAAGAAGTACGCTATTAACTATTAACGTACCTGTCTCTTCCGAAACGAAATGAGTACGATGAGATCTCGTGTGCTACCATCGTCATCCAGAAGTCT
+
CCC@;DAA>B@AACBBBDEECBBBD>CCC=CCCGA@<@<@@CCCCC@CC>A=?B?8888-9<?DDCCCCDAA?8=>::::.9B;A2:::*;@C=BABCBDEDD@C@AA?BDC<?>@ABBBBCCCCBBBCD?B?@@@BBBBBBBB?B@CBB?BCBBBCCC?ABBBCA?AA=ACD?BBBBC>B@<9=@@@@/A@<@>>>@AAAA<A<A@BB:>:>@CCC?BBBAABB>?;?BB>CBCC>BBBBBCCCCCAA@@@B>>>A>>888AA=AAB@;;ABD@CBC?BBBA
@ATNG8:00845:03790
GATTAGTGTGTCTACTAGAGATGTAGTACTCATCGTTTCGGAAGAGACTGGTACGTTAATAGTTAATAGCGTACTTCTTTTTCTTGCGTTTCGTGGTATTCTTGCTAGTTACACTAGCCAATCCTTAACTGCGCTTCGATTGTGTGCGTACTGCTGCAATATTGTTAACGTGAGTCTGTAAACCTTCTTTTACGTTTACTCTCGTGTTAAAATCTGAATTCTTCTAGAGTTCCTATCTTCTGGAGATATCATCAGCGAGCTACCATCGGTATCTCAGGAGTCT
+
99:8?9999999555;;95555544599;<;0//777.9;0516<<<6658=>>BB<@;?>@8395555:;;999499999(7939---5,--/9)//:5:;0558697(-----688)/)44.3299<==><;;9;544.55;555<<;9999////)/775//+6:==<<=;9////44)4.46::>@4?@???6=000/77///)555&5599;.616<9==<<;9939.44<=>055;7;>>>C@@;;;?966<<==AA<>000*/::<9=BB>BBCCC
@ATNG8:00824:03800
GATGGTAGACACGTGTGCTCTCTCGTACTCATTCGTTTCGGAAGAGACAGGTACGTTAATAGTTAATAGCGTACTTCTTTTTCTTGCTTCGTGGTATTCTTGCTAGTTACACTAGCCATCCTTACTGCGCTTCGATTGTGTGCGTACTGCTGCAATATTGTTAACGTGAGTCTTGTAAAACCTTCTTTTTACGTTTACTCTCGTGTTAAAATCTGAATTCTTCTAGAGTTCCTGATCTTCTGGGATGTGTGCGCAGTGCCTACCATCGTATCTCAGGAGTCT
+
BDGJ@D;:;BBB@?;:55:<959?B;9;C;;;.9>@>8>>2445?AA@A@@BB@?@?B@GCBB?B?A@BBB@?:?<77777$/:4:00*/6694:<:39@0//7;;;8?AB8>?>@<??A:>:>@@>>>@?<@AA@;>>AA>>>?@BA???@??;?>><>B=A=A??;;;C==9<==<=/=1818;DDE/??@BB:=::776<:::////).//.50506628997:;;7;9>@@@>>::9==6:///766///====?=@==8:;:<?@@@>>?@=BA;;;
@ATNG8:00852:03831
GATGGTAGCACACGAGATCTCATCGTACTCATTCGTTTCGGAAGAGACAGGTACGTTTAATAGTTAATAGCGTACTTCTTTTTCTTTGCTTTCGTGGTATTCTTGCTAGTTACACTAGCCATCCTTACTGCGCTTCGATTGTGTGCGTACTGCTGCAATATTGTTAACGTGAGTCTTGATAAAACCTTCTTTTTACGTTTACTCTCGTGTTAAAAATCTGAATTCTTCTAGAGTTCCTGATCTTCTGGGCAGACTCTCACACGCCTACCATCGTATCTCAGGAGTCT
+
CBCD?D@@@@?AAB@<@@@@==556=<<<CBD@BCCD>@?;>400/779939;99:4(4.49:96?7=;:::///:4/////$/33(38892:BAA?C??9?B499=>3757@BBBAAA<@@A:>:=AAAB>>=;>@DC:>>>@?===>?@=>==>?<AAB;@@<A<???@@>>>B<;:8888)88=:>>BBB.78>=D8@>>:::>>>?=ABBB/@;<;@;@:>>:;<<///77<9=@@===///==.733-//<<<>>>A??;>>@;;;;AAA@A???@<@B===
@ATNG8:00855:03834
GATGGTAGTATATCGCGTCGCTATCCAGAAGATCAGGAACTCTAGAAGAATTCAGATTTTTAACACGAGAGTAAACGTAAAAAGAAGGTTTTACAAGACTCACGTTAACAATATTGCAGCAGTACGCACACAATCGAAGCGCAGTAAGGATGGCTAGTGTAACTAGCAAGAATACCACGAAAGCAAGAAAAAGAAGTACGCTATTAACTATTAACGTACCTGTCTCTTCCGAAACGAATGAGTACGAGAGAGCACACGTGTCTACCATCGTATCTCAGGAGTCT
+
CCCC@BBCCCCCCCCCCCDCBBBCC@CCC@CBBB9;9;?BBCBCBC@CB@C@CBB;9999)9:=?CCCCCCBBA9?@;;;;;*;C>C?BBB7BBB?BDBBBCBBB>B?BA>ACC?CCBBDDCCCCBBCCBBB@CCBC?AAAADBBB?B?A@@<@BCCBDBB>AABBBB?BB@BAA>ABCDD>>?>=@=>>?/>A=A888BE@@?;@;@BBB;?:>BCCC@CBAAABC?B@BBB=BCD?BBAAADAAACC@>=ABCCB@@@@@@;:7:@=>BAAAAA>=8<>=::
@ATNG8:00863:03807
GATGGTAGTATAGAGCTCTACATAGTACTCATTCGTTTCGGAAGAGACAGGTACGTTAATAGTTAATAGCGTACTTCTTTTTCTTGCTTTCGTGGTATTCTTGCTAGTTACACTAGCCATCCTTACTGCGCTTCGATTGTGTGCGTACTGCTGCAATATTGTTAACGTGAGTCTTGTAAAACCTTCTTTTTACGTTTACTCTCGTGTTAAAAATCTGAATTCTTCTAGAGTTCCTGATCTTCTGGTATACACACTCGCTCGCTACCATCGTATCTCAGGAGTCT
+
BBBC?BDDCCDBBBDHGECA@BDCCCBBBB@A>@CAC>@@>@@BBBFCAA>ABAAA?B?BBBB?B?BBAABBDBB@BBBBB2==69765)5A@@=AA@;@A4889>;>:?@@>>;::5:??;@<?@@:8:=A;AAAA:>>A????@A@@@@;5566;;<5;;=A=AAA>>>A==:=?@@@6?;?<AADDD/>>;<<2;::///=;:=:9===,=///=6;3==:??=???>;><@?>;77*//<7<==@AA@?????=>=>@A@@<@B???AAAA??@<@???B
@ATNG8:00863:03839
GATGGTAGTGTGTCTCTGAGAGTAGTACTCATTCGTTTCGGAAGAGACAGGTACGTTAATAGTTAATAGCGTACTTCTTTTTCTTGCTTTCGTGGTATTCTTGCTAGTTACACTAGCCATCCTTACTGCGCTTCGATTGTGTGCGTACTGCTGCAATATTGTTAACGTGAGTCTTGTAAAACCTTCTTTTTACGTTTACTCTCGTGTTAAAAATCTGAATTCTTCTAGAGTTCCTGATCTTCTGGACGACGCGCACTGACACTACCATCGTATCTCAGGAGTCT
+
4;993::::<<>;;666<<<<<;;;=>===?@>?BDE?CC?B?BDCDBBBACGGCC@C?CBCC?B?BCDCCBBBB>AAAAB,;;599:;,;>@DBHCC@CC@CCDCCC@CCCCCCCC?BBA@C@BBBBBBBEACBBB?CBBBCBCCDCCBBBC@@=AAA=AB?B=AABBABCAA>BBECC<C@C?ACBCC0ACCCK>DBBBDBD@@@4::;:*;??@A=A<@@?BBDA@AC@E@BABBAA?BCE@CC;;;CCCCCDBDBCCCCBD?BBCCBBBBBBBD@CAAAA
@ATNG8:00868:03213
GATGGTAGAGAGACTGTAGCGCACCCAGAAGATCAGGAACTCTAGAAGAATTCAGATTTTTAACACGAGAGTAAACGTAAAAAGAAGGTTTTACAAGACTCACGTTAACAATATTGCAGCAGTACGCACACAATCGAAGCGCAGTAAGGATGGCTAGTGTAACTAGCAAGGATACCACGAAAGCAAGAAAAAGAAGTACGCTATTAACTATTAACGTACCTGTCTCTTCCGAAACGAATGAGTACGAGAGTCAGAGCAGAGCTACCATCGTATCTCAGGAGTCT
+
BCCC?CBCCCCC@AAGGFGBBB;;;6;CC?CCCBAC?A=@@B@ABB@BC?B?BBBBBBBB3B<>>CBBBBB@@@8>?:;;;;*;C>@5;;;&5@;5<B?CCCECC@C@BB?BDD>@@BBCCCDBBBCBCCDD?DBCC?CAA@CBBB?C@C@@>ACCCCCCC?CCBBBA?A?BCCC<??BCC=???:?AAAA3AB?BAA<CAAAA=C8>>?A;=8>ABBB@DB@@?AA<?=@CF>CCC?AAACCBAABDDAAABBBB998CBB>AA<><>:::>>@???<??>>>
@ATNG8:00879:03231
GTTGGTAGATATATGCACGCTCTACCAGAAGATCAGGAACTCTAGAAGAATTCAGATTTTTAACACGAGAGTAAACGTAAAAAGAAGGTTTTACAAGACTCACGTTAACAATATTGCAGCAGTACGCACACAATCGAAGCGCAGTAAGGATGGCTAGTGTAACTAGCAAGAATACCACGAAAGCAAGAAAAAGAAGTACGCTATTAACTATTAACGTACCTGTCTCTTCCGAAACGAATGAGTACATAGATATACGTATAGCTACCATCGTATCTCAGGAGTCT
+
CC@C?CCCCBBCDCCCCCCCBCCCC=BBC=BCBBBB@C@CBBBCCB>AA?C@AAAAADDD3C?AAABBBBBBAB=BBBBBBB5BB?B?BBB;BCC@DBBBCCDDD>A>AC@BDD<@@CCCCCCDDBCB@@@C@DCBB?BBBBBABB?D@DBB?BCBBBBAC@CAAAAA?CC@BBB<>>BBD<A@@=@ABBB3BD@C>>>BBA>>;><@AAA<@<@>CBC@BBBBCBB>?=?CD>BBB?BBCCBBBCBBBCBBBA@AA?AAAA@@@<@???CCCB??AC=AB>>>
@ATNG8:00890:03204
GATGGTAGATACTCGCTGATACACCCAGAAGATCAGGAACTCTAGAAGAATTCAGATTTTTAACACGAGAGTAAACGTAAAAAGAAGGTTTACAAGACTCACGTAACAATATTGCAGCAGTACGCACACAATCGAAGCGCAGTAAGGATGGCTAGTGTAACTAGCAAGAATACCACGAAAGCAAGAAAAAAGAAGTACGCTATTAACTATTAACGTACCTGTCTCTTCCGAAACGAATGAGTACTGTATCTATGTGTGCGCTACCATCGTATCTCATGAGTCT
+
;:<B?BBBBCCCCCCDCCB;;;;;;/9993:;><CC?B?B???BBC?CC<@8=<<9:999(75;=>=@CEBBBF>B?@@BBB5BA=B<@A;@BB=BBBBB@000/3//)/8:7<<<===6:9BAAA@@@A?A@@@;??>>BC::8;>A::6:@?>ABAA>????@@=?A;>982/-888)-.-0------$-839:;<B8<=A=C888<><B<?8<<C>;;:9:8810:=;;3;00)/889=;<;=<<@BBBBBBBBBBBB?==9====:::>===>>===:;
@ATNG8:00895:03219
GATGGTAGCACGACACGACGATGTGTACTCATTCGTTTCGGAAGAGACAGGTACGTTAATAGTTAATAGCGTACTTCTTTTTCTTGCTTTCGTGGTATTCTTGCTAGTTACACTAGCCATCCTTACTGCGCTTCGATTGTGTGCGTACTGCTGCAATATTGTTAACGTGAGTCTTGTAAAAACCTTCTTTTTACGTTTACTCTCGTGTTAAAAATCTGAATTCTTCTAGAGTTCCTGATCTTCTGGAGATATCATCAGCGAGCTACCATCGTATCTCAGGAGTCT
+
@AAB@CBCBCDA<<FDBCAA<@BBFEEBBBBB@BCCE>CCAC?BBBBDBB@BB@@@@B?BF??<?7:9?AABAA@<?????.?A9?9:8,7;?;9CBB?AB79:9BBB?BBBAAAAD<@@A;>;>>A9:;;:=A@;;7;BAA;;;>AA???@::617//)/:7<99==985765:>>@@@@/@:=988888(89:::,55<;;<;;:;=>===,9///;7=7>><>AAAA>>:>=BA???A5;:=:===>==>?A???AA?=9:7717<:::::>>>==9==777
@ATNG8:00897:03227
GATGGTAGACACGTGTGCTCTCTCGTACTCATTCGTTTCGGAAGAGACAGGTACGTTAATAGTTAATAGCGTACTTCTCTTTCTTGCTTTCGTGGTATTCTTGCTAGTTACACTAGCCATCCTTACTGCGCTTCGATTGTGTGCGTACTGCTGCAATATTGTTAACGTGAGTCTTGTAAAACCTTCTTTTTACGTTTACTCTCGTGTTTAAAAATCTGAGTTCTCTAGAGTTCCTGATCTTTCTGGAGATACAACATGATACTCTACCATCGTATCTCAGGAGTCT
+
>:?B?@A@C;;;=<<>BB=?C@>CC;::B999<@;;;,9@29.9<<:<8>7::<8>17-33387;7;:888::9:6444?>6>=7:@:=5::<?7==;3<;(/////9+/3;8522A688D=C<@;;888>>:>>;;5:998885759:555588:8585>?4=5;=@988;;>::99;;.99=689888)5866;.7-----25.22'2666(6:654--(---4235892828555666/688353555//+/9<9;<=8876771779@88:?@B==2-----
@ATNG8:00900:03203
GATGGTACGCTCGTGCTCTGACTCTCGTACTCATTCGTTTCGGAAGAGACAGGTACGTTAATAGTTAATAGCGTACTTCTTTTTCTTGCTTTCGTGGTATTCTTGCTAGTTACACTAGCCATCCTTACTGCGCTTCGATTGTGTGCGTACTGCTGCAATATTGTTAACCGTGAGTCTTGTAAAACCTTCTTTTACGTTTACTCTCGTGTTAAAAATCTGAATTCTTCTAGAGTTCCTGATCTTCTGGGTGCGCTACAGTCTCTCTACCATCGTATCTCAGGAGTCT
+
78793:.--.----;<:<><665555;444444453555)5<7<9666;9995444443938:<<5;7;:>@94448344444$4828344(48993944.4;5:;<@>@894444444.4=;6:)//--,,--(-5796<<>=666<?>666;===@CDD??>:=.4.49555;;;4;7999&/)/)////'/;==>6>665955555.5555$5;;;;)/)//)/////459>9>>;:98.4455)5555:<555;;;<<:;995.555:;<565;::4//0//
@ATNG8:00912:03200
GATGGTAGTAGTACACTAGTCATACCAGAAGATCAGGAACTCTAGAAGAATTCAGATTTTAACACGAGAGTAAACGTAAAAAGAAGGTTTTTACAAGACTCACGTTAACAATATTGCAGCAGTACGCACACAATCGAAGCGCAGTAAGGATGGCTAGTGTAACTAGCAAGAATACCACGAAAGCAAGAAAAAGAAGTACGCTATTAACTATTAACGTACCTGTCTCTTCCGAAACGAATGAGTACTACTCTCAGAGACACACTACCATCGTATCTCAGGAGTCT
+
CEBC?BDCCCAABEDBBBBBBCCCC@DCC@CCBB@A=A>BBCCCBC?CD@D@AA=9:::-:<AABEBBBBBAA<ABBBEED3AC@B@FEEF3CCC@CCCCCCCCC>B?BD?CCC>AABBBCBCEDDCAADCC=CCCC?BBAAAABC?B?BBB?ADDDCCAA?BCC@@??CC@BBB=@@999+9<<999:::(9B;A;;;AAB8758;?>??;?=B@C@@>@BBABBB?B?BBC>BBB?BBBBCCCCAACCA?AACCCCAA???>@=AAA???AAAA@@988///
@ATNG8:00879:03281
GATGGTAGTGCGTGAGAGAGAGACCCAGAAGATCAGGAACTCTAGAAGAATTCAGATTTTTAACACGAGAGTAAACGTAAAAAGAAGGTTTTACAAGACTCACGTTAACAATATTGCAGCAGTACGCACACAATCGAAGCGCAGTAAGGATGGCTAGTGTAACTAGCAAGAATACCACGAAAGCAAGAAAAAGAAGTACGCTATTAACTATTAACGTACCTGTCTCTTCCGAAACGAATGAGTACTATAGACTATCTGAGACTACCATCGTATCTCAGGAGTCT
+
BB??=@>C@@@BBBBCGGCCBCCFC=BBB?@AA@@>5>8@@BBBBB?AA8@8AAABB>?>+<7==<AAB@B===6==<<<::)/0)/3:::/9=B=A99:@>@AB@A?BA=@AC@CCCCCDDDGCCCBBCCE@BBCC@CBCBBBBB?B@BBB?@@@A@@;;8:BCCCB?BB?BCB?AA>>>59989<<=??.>B?BBBBCB@>?;>:==??;?<>>BBD>@ABAA@@=@<???9@@A?BCBBCBBBBBBDBBCBBBBBBBACCBD@CBBBBBCBBCCB?9::??
@ATNG8:00885:03262
GATGGTAGGCGTTTGAGAGTCTGCCCAGAAGATCAGGAACTCTAGAAGAATTCAGATTTTTAACACGAGAGTAAACGTAAAAAGAAGGTTTTACAAGACTCACGTTAACAATATTGCAGCAGTACGCACACAATCGAAGCGCAGTAAGGATGGCTAGTGTAACTAGCAAGAATACCACGAAAGCAAGAAAAAGAAGTACGCTATTAACTATTAACGTACCTGTCTCTTCCGAAACGAATGAGTACGTTTGCGACGTGTCTCCTACCATCGTATCTCAGGAGTCT
+
BBCC@CCC?CBBA=BGEDEBBBCCD=CCC?BBBCBB?B@CCDCCCC?BB@B@BAC?@@@?1@@AAACCCCB?>>5<@99888(9@;@9><>1<@B8BA?ACCAA=;A;?>:?@C8<<>>??AAAA?===>>>9=??C7==@AAA@@:@;A>A>ABAA@AAA;>??>BB>BB>BBB>BB@@B<779<77777(7819AAAAA@AD;A;?>>A;A:@@@@A;<<<=AAA;A;>>>3=@B?CBAA@@BBCB698BBACCAAAAA=A@@;@AAAAA===AAA;AA==>
@ATNG8:00895:03268
GATGGTAGCATCATGCATATCTCACCAGAAGATCAGGAACTCTAGAAGAATTCAGATTTTTAACACGAGAGTAAACGTAAAAAGAAGGTTTTACAAGACTCACGTTAACAATATTGCAGCAGTACGCACACAATCGAAGCGCAGTAAGGATGGCTAGTGTAACTAGCAAGAATACCACGAAAGCAAGAAAAAGAAGTACGCTATTAACTATTAACGTACCTGTCTCTTCCGAAACGAATGAGTTCTGCGTCTCACTCTCGCCTACCATCGTATCTCAGGAGTCT
+
?9<A7:;?B@BBBACBBBDCBBBCB@BBB@CCDCCC?B<AAAAAAB?BC?A>BA@?@BBB+=7=88=:=BBBCC>==@ADGG2;;793>>=4>>A>BAAACCBBC@C@CC@CAB@AADDCCCCBBBBC;;;A>ABBB@BCCBAC;:7;?CCDADDCC@@@@=@AAAAB=AB=@A@<?@999,999399999(9B?B9::AA==>1837AAA=A:==CCC@BCCAAAA=@<?@@;A@?<@B::9@CBCC@@@BCBBBCCBAA=@@@;???ACCCBCCCC@CB::9
@ATNG8:00895:03293
GATGGTAGTACATGATAGACGACACCAGAAGATCAGGAACTCTAGAAGAATTCAGATTTTTAACACGAGAGTAAACGTAAAAAGAAGGTTTTACAAGACTCACGTTAACAATATTGCAGCAGTACGCACACAATCGAAGCGCAGTAAGGATGGCTAGTGTAACTAGCAAGAATACCACGAAAGCAAGAAAAAGAAGTACGCTATTAACTATTAACGTACCTGTCTCTTCCGAAACGAATGAGTACCTCTCAGACGCTCGTCCTACCATCGTATCTCAGGAGTCT
+
@>>?8@ABBBBCBBCCBBBBBCBBBACCCBCCC@B@>B>BCCBBBCA?>=?=@>@;;;;;*;?CCECCCCDDDD=CCBBBBB5AA?B?CCC;CDD@DBBBCBB??=@?BC@CDD?BBBACCBCCBBBDCCCCACDCC?BBBCCCBB?C@ECC?BDDDCCCC@CCC???@CC>ABB>A@BBA8>=>8<<<==.?A?A@>>BBBCC>B?BBBA:>:>BCCC@CCBBCCC?A=ACG>C@A>ACBBCCC?@@@CBBBAAAAACCA>BBC<@?=?BCDCABBC>BB??>
@ATNG8:00896:03276
GATGGTAGCACGAGTCACTCATATCCAGAAGATCAGGAACTCTAGAAGAATTCAGATTTTTAACACGAGAGTAAACGTAAAAAGAAGGTTTTACAAGACTCACGTTAACAATATTGCAGCAGTACGCACACAATCGAAGCGCAGTAAGGATGGCTAGTGTAACTAGCAAGAATACCACGAAAGCAAGAAAAAAGAAGTACGCTATTAACTATTAACGTACCTGTCTCTTCCGAAACGAATGAGTACAATGTAGAGCTCTATACTACCATCGAATCACGAAAGTCT
+
AABB:BCDCDC>?>>CCCCCCBBCD9CCDA;;;CAA>A@BBCBCCB@BC?A>ABB@@@@?,<9>CABBCBCCCC==><;;;;*;;5:=BBB7BBA>BBCAAA:;;4;4;;4;?@;@BABBBCCCCEKCBBAA;?;<;7;@@?CBBB?B?B;;7;ABBCDBB?BBBBBA<@@:0005;;=@A2999;999999%/:6:----359<8<6A;9>:>478??B?BB>B@@?10+000+/00)/99;<??><??@@BB=BBBBCBBA>8818:>=A=B??>888-8:;A
@ATNG8:00903:03250
GATGGTATATCTGTCTACGAGAGCCAGAAGATCAGGAACTCTAGAAGTATTCAGATTTTTAACACGAGAGTAAACGTAAAAAGAAGGTTTTACAAGACTCACTTTAACAATATTGCAGCAGTACGCACACAATCGAAGCGCAGTAAGGATGGCTAGTGTAACTAGCAAGAATACCACGAAAGCAAGAAAAAGAAGTACGCTATTAACTATTAACGTACCTGTCTCTTCGAAACGAATGAGTACACATCTCGTGTCGTGCTACCATCGTATCTCAGGAGTCT
+
BCBB?BBDDCBBBDCCCCCCBBBB?CCC?CCAABD?B>ABBBBB@=@CCD@DCB9999:);?DDCCCBBBBBB>CBBBBBB1?>8=4899-9@@?A@@@CCBBB:?;?@=@BC?BBBBBBBBCBBBAAA>>7@@CD?CCBBB@:94:;>@@<A???BA<<8;@DAAA9==:A@C5;;677*696/58888*//*/<==C@???<A<@>>A<A=====;;==?>>>?:??>>7>?;5;;;A>?>>>@BDDCA?A??>>;;>@B;>>AAAA>==>>A;>>888
@ATNG8:00909:03254
GATGGTAGTGTGTCTCTGAGAGTAGTACTCATTCGTTTTCGGAAGAGACAGGTACGTTAATAGTTAATAGCGTACTTCTTTTTCTTGCTTTTCGTGGTATTCTTGCTAGTTACACTAGCCATCCTTACTGCGCTTCGATTGTGTGCGTACTGCTGCAATATTGTTAACGTGAGTCTTGTAAAACCTTCTTTTTTTACGTTTACTCTCGTGTTAAAAATCTGAATTCTTCTAGAGTTCCTGATCTTCTGGGTGTATCAGCGAGTATCTACCATCGTATCTCAGGAGTCT
+
;;;@:CDCDCCCBBCDCCCBBBBBBBBBCC@@:?9999-;B>CACCCCCCC@CA@@CAC@CCBB@BADDFCGBBBC@CCCCC1CD<A??>>7>AAB?BFGACC;;;BBBC@CCCCCCCC?BBB<B>BDCCAAADACCCC@BBCCCCBBBCFFEBBBA?A::7;B?B?CCBCCBCCB?A;;;;.;5;5;CHMFDF#DC;;;7;@DCCGCCAA5;;;;*9AACC@C@BB@BCCCC@@>@=ABBC;;8<;BC>CCBCCEBBBCCCDCCCCCC?B@@@@BCCCCCC@BBABA
@ATNG8:00866:03348
GATGGTAGTGTCATATGAGAGTGTGTACTCATTCGTTTCGGAAGAGACAGGTACGTTTAATAGTTAATAGCGTACTTCTTTTTCTTTGCTTTCGTGGTATTCTTGCTAGTTACACTAGCCATCCTTACTGCGCTTCGATTGTGTGCGTACTGCTGCAATATTGTTAACGTGAGTCTTGTAAAACCTTCTTTTTACGTTTACTCTCGTGTTAAAATCTGAATTCTTCTAGAGTTCCTGATCTTCTGGGATGTGTGCGCAGTGCCTACCATCGTATCTCAGGAGTCT
+
==>E@DB@BD>>BA;;;;;<<<<<@@<<<@:505===6==;?:6:9A;BB=BC;;:;)439<;B7;6;@@=>00/9377777'///(4<@=4?ABC?B;;89B79:AACC@CCCCFCBC@BCC?B@BCBBACAA?ABBB@CBBBBCBBAAAACCBFF@BBC@CC@C@CBCBAA@EJ@JBCBB9A=A<;;;;;*;@ACC7;;;;AAA;;;4;;;.9@@9:49=@B=BBB@@@C@C@CBAA:;7:AAD;C:;;AEEDBBBDCFD?CCIABCCBCCCBDGDDAAAABB
@ATNG8:00870:03304
GATGGTAGTGTCATATGAGAGTGTGTACTCATTCGTTTCGGAAGAGACAGGTACGTTAATAGTTAATAGCGTACTTCTTTTTCTTGCTTTCGTGGTATTCTTGCTAGTTACACTAGCCATCCTTACTGTGCTTCGATTGTGTGCGTACTGCTGCAATATTGTTAACGTGAGTCTTGTAAACCTTCTTTTTACGGTTTACTCTCGTGTTAAAAATCTGAATTCTTCTAGAGTTCCTGATCTTCTGGGCTGCGCTGATATGCGCTACCATCGTATCTCAGGAGTCT
+
56=?;@CCC;66;;;9;;;;;?A@AA@@@@>@=@BBC=BB@C@D>CCGCC?@;>BC<@<?BBB?CACCCCC;;0>;00000'//)////(44::27/0*/9279;;@D@DCCCC:;;?C@@<@>BABC<;;C=@@AB>A;;;BBCAAABCDBBAD@=;;>AA=B?ACCDFCCBB=@AAC?B@B@ECCCC5BBB8;;7;@@@CC@;;;5;;;;*;==00+0*0=8==CCB@A6:6;BCCCC=@;;:/:@@A@ABB@ABCCCCCCDC:;;@@@ABBABBB?BDCCC
@ATNG8:00894:03325
GATGGTAGTCTCAGATAGTCTATAGTACTCATTCGTTTCGGAAGAGACAGGTACGTTTAATAGTTAATAGACGTAACTTCTTTTTCTTTGCTTTCGTGGTATTCTTGCTAGTTACACTAGCCATCCTTACTGCGCTTCGATTGTGTGCGTACTGCTGCAATATTGTTAACGTGAGTCTTGTAAAAACCTTCTTTTTACGTTTACTCTCGTGTTAAAAATCTGAATTCTTCTAGAGTTCCTGATCTTCTGGCTCTCGTAGACAGGATACTACCATCGTATCTCAGGAGTCT
+
==BB?BCB@@A?BCDCFCCCCDCBB;;9>:9;4:@BD;BB?B?;;;;6==:=AB@@?3@=@@;?:=900///7//)/;.44:::'444(33:;24555.55/)/7)//799<8==>>?<AA=@@A=A<ABB@AA@B?AC;;7;BBBBB@@A;;<AA@@@=000<>@;?+:99599;99.555555$56;;=9=9=$95@<C6D;@;A;;>9<.5555$55555.55@@=@BB9;9@:?8?@=:9:49:;4;A@@@@@BBBB@@=@BBACCB>BA@@AACCCCBC@BBBBB
@ATNG8:00895:03319
GATGGTAGCACACGAGATCTCATCGTACTCATTCGTTTCGGAAGAGACAGGTACGTTAATAGTTAATAGCGTACTTCTTTTTCTTGCTTTCGTGGTATTCTTGCTAGTTACACTAGCCATCCTTACTGCGCTTCGATTGTGTGCGTACTGCTGCAATATTGTTAACGTGAGTCTTGTAAAACCTTCTTTTTACGTTTACTCTCGTGTTAAAAATCTGAATTCTTCTAGAGTTCCTGATCTTCTGGGCAGACTCTCACACGCCTACCATCGTATCTCAGGAGTCT
+
BBBB@CCBCCCDCCCCHCCBBBKECBBCCCCCACCCC>CC@C@CBBBCCC?BBCCC8;:;CBC@D?BBBBBBB@@6AA?A@3AB?BBBD>CCBB?BBB=BB:>=BBAA>AABBCCCA<A@@;@<ABBADAAA<AAAA;====888????DD?>>A<;;;=AA=A:>>>=???;;7;>>ED5D<A;;;;::)::888*8:>;;;@===:>===/:<=>@;?;>>;;;;?=>=:==???==<,//<<6<776=>;;;@@@@AA;?@C=;;;;>>@>>>@@<???>>
@ATNG8:00910:03333
GATGGTAGCTCACGTACGTCACACGTACTCATTCGTTTCGGAAGAGACAGGTACGTTAATAGTTAATAGCGTACTTCTTTTTCTTGCTTTCGTGGTATTCTTGCTAGTTACACTAGCCATCCTTACTGCGCTTCGATTGTGTGCGTACTGCTGCAATATTGTTAACGTGAGTCTTGTAAAACCTTCTTTTTACGTTTACTCTCGTGTTAAAAATCTGAATTCTTCTAGAGTTCCTGATCTTCTGGCTCTCGTAGACAGATACTACCATCGTATCTCAGGAGTCT
+
CBCD@DCBBBB><<>B<9<CCCCCBBCEECAB>?@>@:BC@C@BDCCCBB?BBBCB@B?@A@A>A@BCCACDCAA>AACDC2CA>AABB>BBBB?BBA?AB?B>??CC?CBBBBB==:>>><A<AAAAD???;?ABA<@@@>778?AA???988>8;:;<@D<A<>>=<<999;79;<>>2>;B7>8===,;;666)------66696;999)6889939299-56==:9;6:<?@?=;;///94899:=>====AAB???@?==:===C=///<<:><>777@
@ATNG8:00874:03356
GATGGTAGGCGACATACATACGCGCCAGAAGATCAGGAACTCTAGAAGAATTCAGATTTTTAACACGAGAGTAAACGTAAAAAGAAGGTTTTACAAGACTCACGTTAACAATATTGCAGCAGTACGCACACAATCGAAGCGCAGTAAGGATGGCTAGTGTAACTAGCAAGAATACCACGAAAGCAAGAAAAAGAAGTACGCTATTAACTATTAACGTACTTGCCTCTTCCGAAACGAATGAGTACCTCTCAGACGCTCGTCCTACCATCGTATCTCAGGAGTCT
+
@?AE@BCC?CBBBCCDGCCCCBBDD@CCC@CCCB9999?BBBCCCC@CD?B???B;;;::*;@BBEFGEBB;;;0;>;;;;;*;D294955&5A>:@A@ACBB;:7;@BB?BCC@CCCCAAACCBBBCCCCC?BBCC?CBBBBBBB?B>B9999CBBCCCD@B@@ACB?BA>BBB=>>@@?:>??>>>=>>1>C?BBBBBBBBB?B?A==C5;6;=CC@@>@B?BBD?B=A@D?AAA?;::ACBB?BBBBBBBBBBAAACC?BB@<A:::A@@@AA@@<>>>@@
@ATNG8:00876:03366
GATGGTAGTATCTGCACACTCTGTCCAGAAGATCAGGAACTCTAGAAGAATTCAGATTTTTAACACGAGAGTAAACGTAAAAAGAAGGTTTTACAAGACTCACGTTAACAATATTGCAGCAGTACGCACACAATCGAAGCGCAGTAAGGATGGCTAGTGTAACTAGCAAGAATACCACGAAAGCAAAAGAAGTACGCTATTAACTATTAACGTACCTGTCTCTTCCGAAACGAATGAGTACACATCGTCGTGTCGTGCTACCATCGTATCTCAGGAGTCT
+
;;;C@CCBCCCCBBBDCCBCCCCDD@CCC?CBBBBB@B@CCCCDBB?BA?A?A@>99999(:>CABBBAAA:98*8?:;;;;';?=?4999&9BBADICECDDBB?B?BB@BCC>A@@@BBBCCCCCCBBBC?CCCC?B??>ABAA=B?BBB?BBBBBCCC?BBBCCC?CC?BBB=@@999+:>?@@6>>;???;@AAAB?B>??BC:=:>@???=>>>>>==9><?DE9>>@<>>>AAA@>@ABBBABCCCBBB@@@BBB>BCBBBB@BABBC=BB=>>
@ATNG8:00876:03383
GATGGTAGTGTCATATGAGAGTGTGTACTCATTCGTTTCGGAAGAGACAGGTACGTTAATAGTTAATAGCGTACTTCTTTTTCTTGCTTTCGTGGTATTCTTGCTAGTTACACTAGCCATCCTTACTGCGCTTCGATTGTGTGCGTACTGCTGCAATATTGTTAACGTGAGTCTTGTAAAACCTTCTTTTTACGTTTACTCTCGTGTTAAAAATCTGAATTCTTCTAGAGTTCCTGATCTTCTGGCTCTCGTAGACAGATACTACCATCGTATCTCAGGAGTCT
+
BBBB@BCB=CCDCECCCCCCBBBBBBCCCBBC@CAAB=AC?B@BCCCGCC?BBB<=:B?CBBA?CAABBDBBBBD?BCCCC3BA?AAAA9?AAC>BBD?BC@<<;CCC@CCCICCCC?AA@?B@BCCDBBBC@DCDC?CCBBBCCCCCCBBABAC?BBD@BB?B?AABBBCCCC@CCBCC;B@D;;;;::*:AADC>CBBBBBAA@@5;;;;*<CB;;:;?CE@CCCCBCC@D?BBGBBC?AACACC;:;CCDBBCDEBAA@AAA>ABBCBBAAABBC?CCC::
@ATNG8:00880:03351
GATGGTAGAGTATCATGTGTATCTCCAGAAGATCAGGAACTCTAGAAGAATTCAGATTTTTAACACGAGAGTAAACGTAAAAAGAAGGTTTTACAAGACTCACGTTAACAATATTGCAGCAGTACGCACACAATCGAAGCGCAGTAAGGATGGCTAGTGTAACTAGCAAGAATACCACGAAAGCAAGAAAAAAGAAGTACGCTATTAACTATTAACGTACCTGTCTCTTCCGAAACGAATGAGTACGTGTGACGTACGTGAGCTACCATCGTATCTCAGGAGTCTT
+
=<<?7;;==@=>=BBCCCCEDDC@@=@?@?C@@@CC?B>@?BA@??=BB?B@=BBCBBBB5C>@@CCAA;C@@@8@@99999$95./)/;;+://,/:99>CB9;69=??9>=;-4498;>?CCCCCDBCAB?@@?B?BBBBB@AA;A9>99.4<<<==AC@C@@@AA?::6:??3:7787)897,//;;;;%660///66;;;80517:78/5-67ABC@AA@BA=?<?;??@8>::4:4<999::433;==>>=<;=;?00-770-0/66689:8886998//(
@ATNG8:00906:03375
GATGGTAGTACATGATAGACGACACCAGAAGATCAGGAACTCTAGAAGAATTCAGATTTTTAACACGAGAGTAAACTTAAAAAGAAGGTTTTACAAGACTCACGTTAACAATATTGCAGCAGTACGCACACAATCGAAGCGCAGTAAGGATGGCTAGTGTAACTAGCAAGAATACCACGAAAGCAAGAAAAAGAAGTACGCTATTAACTATTAACGTACCTGTCTCTTCCGAAACGAATGAGTACCTCTCAGACGCTCGTCCTACCATCTTATCTCAGGAGTCT
+
>A<C@FDGDABBBCBCCBBB@A@CEACCD?CCDD@@?A?@@CCCBB???<?<?DCCCCCC5C@CCEFC@@BCEE=BB?CHDE5CC@B?BCB:B@@=@BA@@A=88-9<99/7??8<==<CCCCBCCDDDCA@<@A@@=@ABBBBBB?C@DBB>ABBA@?;@=@::?:A67753886888:=288825699;.<<<@@@??@BBF8<8;@@@<@<@@BAA?@@?AACC=A=99927??:@@@A@AB????AA@@@@@AAA::6;==:=888=?>>;;;@=A@;;;
@ATNG8:00906:03379
GATGGTAGCATCATGCATATCTCACCAGAAGATCAGGAACTCTAGAAGAATTCAGATTTTTAACACGAGAGTAAACGTAAAAAGAAGGTTTTACAAGACTCACGTTAACAATATTGCAGCAGTACGCACACAATCGAAGCGCAGTAAGGATGGCTAGTGTAACTAGCAAGAATACCACGAAAGCAAGAAAAAGAAGTACGCTATTAACTATTAACGTACCTGTCTCTTCCGAAACGAATGAGTACCTCTCAGACGCTCGTCCTACCATCGTATCTCAGGAGTCT
+
BBDD?BBCCCBBCABBECCBBBBCC@BBB?BCBBAA>A?BBCAAAA?BB=@?BBC?????)=;BBCBCBCC777+8>9;;;<$:<7;2555&5<=9>BABHCDCC@B?BC@CCB>A@BBCBBBBBCCBCCCC?CBBB?B@@@CCBB?E@D@@?@BBDCCCC@???BBB?BD?BBB?BBBBA;@::39=<=>.=A????ACAAAA9=:>AAA:>:>ACBB@CDCCCCD?B?BCD>BAA?AABAAAD@AA@BBBCACAAAAAA<@@@>A>>=ABBBBBBB?BBBBB
@ATNG8:00909:03391
GATGGTAGCTCACGTACGTCACACGACTCATTCGTTTCGGAAGAGACAGGTACGTTAATAGTTAATAGCGTACTTCTTTTTCTTGCTTTCGTGGTATTCTTGCTAGTTACACTAGCCATCCTTACTGCGCTTCGATTGTGTGCGTACTGCTGCAATATTGTTAACGTGAGTCTTGTAAAACCTTCTTTTTACGTTTACTCTCGTGTTAAAAATCTGAATTCTTCTAGAGTTCCTGATCTTCTGGGTCTCTCTCTCACGCACTACCATCGTATCTCAGGAGTCT
+
BDED?CCCDBBBBBAA<<BCCDCG;;;CFAB?ADDF>CC@CACCCBBBC@CCBBB?B@BBCC@C?BCBBBBA@@=ABDDD2AA?A@@@<ABBB@BB?;==000;A@D=ACCCBBBA:??C5;8;>>AAA@@:@A==9>?>>===@@A>@A???@<>>A<AA<A=AA??A?@@A<@@AAA5A>E<==<<<+;<99:1866///=99<18889(5=;:=<><@@;>?>>>;;6;;>>A@@H///==6===??@@AA@@>>>B???A<::;>>>@@??=A<???>>
@ATNG8:00867:03422
GATGGTAGTGTCAGTGCGCGTCGTCCAGAAGATCAGGAACTCTAGAAGAATTCAGATTTTTAACACGAGAGTAAACGTAAAAGAAGGTTTTACAAGACTCACGTTAACAATATTGCAGCAGTACGCACACAATCGAAGCGCAGTAAGGATGGCTAGTGTAACTAGCAAGAATACCACGAAAGCAAGAAAAAGAAGTACGCTATTAACTATTAACGTACCTGTCTCTTCCGAAACGATGAGTACTACTCTCTGAGACACACTACCATCGTATCTCAGGAGTCT
+
99995:;<CB>?DBBAA=@@<5;557:;;<>CBC@A=@?AABBA:9299274<<;;;;;;);;?@?>==BAAAD8?=>=>>3=@<@?BCC8ABA:<9CCCCBBB?B?BB>A@@6;;B@BBBHGFCCCCA;;7<A@@=@AAABBA@8;8;@@?BA@@BAAA>ACBCC@700,00=;>0089*99<5<<<<=.=?:<????>=;<=A=B>>?=C=78;;;5;@B@??B?@;:99/9997?AA>==BBBBCB@AABBFCA>>?:>>4659?ABBBABAA=ABBBB
@ATNG8:00891:03447
GATGGTAGAGTATCATGTGTATCTCCAGAAGATCAGGAACTCTAGAAGAATTCAGATTTTTAACACGAGAGTAAACGTAAAAAGAAGGTTTTACAAGACTCACGTTAACAATATTGCAGCAGTACGCACACAATCGAAGCGCAGTAAGGATGGCTAGTGTAACTAGCAAGAATACCACGAAAGCAAGAAAAAGAAGTACGCTATTAACTATTAACGTACCTGTCTCTTCCGAAACGAATGAGTACTACTCTCAGAGACACACTAATCGTATCTCAGGAGTCT
+
@BAB?BDDCBBBCCDBBBCCCBBBC?CBB?BBBB??<??BBCCCCC?CC?C@CCCBBBBB1B@CCBEGDDDDDD>CBAB@B@2@B>D;@@@7@AB?CCBBBDC998:@BB@BCC?CBBBCBBBCCBCEDDBB?CCBB?AAA@@@@B?B@DCC?CCCCCBAA@CBC@@@?CC@BBB9=;;;;3===;==???1?C?C???BB@AA;>;>ADD8<8;ACCC@CBCBCDD=@=@BB<BCC?CCCCCC@@@CCBB@@@BBBCBBAAAA?BBBBCCCCCCD@BB???
@ATNG8:00898:03404
GATGGTAGCTCGCTGATGATATCTCCAGAAGATCAGGAACTCTAGAAGAATTCAGATTTTTAACACGAGAGTAAACGTAAAAAGAAGGTTTTACAAGACTCACGTTAACAATATTGCAGCAGTACGCACACAATCGAAGCGCAGTAAGGATGGCTAGTGTAACTAGCAAGAATACCACGAAAGCAAGAAAAAGAAGTACGCTATTAACTATTAACGTACCTGTCTCTTCCGAAACGAATGAGTACACACTCTCATATGACACTACCATCGTATCTCAGGAGTCT
+
BBAB?BDDDDCCCBBBBCCCCCCCC@DBB?BBBC??>?@BBBBBBB?BC@C@CBBBBCCC2C?CC@@ABBCBB@9>===>>=,=B;A=BBB9BCGBCCCCDDDCC?B?BC@BBB=??BBBCDDEDCCCBBBC@BABA<@?BBBBCB>C@CAA>ACCCBBBA?AAABCA?BC?ABB?BBBBA;:::=@BABB3BB?@>>>@@AAA=C=A@@@7;7:@ECC?CCDECBB>A=AAA<BBB>AABBBBBBBCAAACCAAAACABBCCBB?BCCBBACCCCBB@BB>>>
@ATNG8:00872:03490
GATGGTAGAGTACAGTGTAGTAGACCAGAAGATCAGGACTCTAGAAGAATTCAGATTTTTAACACGAGAGTAAACGTAAAAAGAAGGTTTTACAAGACTCACGTTAACAATATTGCAGCAGTACGCACACAATCGAAGCGCAGTAAGGATGGCTAGTGTAACTAGCAAGAATACCACGAAAGCTAGAAAAAGAAGTACGCTATTAACTATTAACGTACCTGTCTCTCCGAAACGAATGAGTACGTGTGACGTACGTGAGCTACCATCGTATCTCAGGAGTCT
+
EEBA<ADCCCCBCBBCCCBBBCCCC?B@@?CDDCBB>AAABCAAA=AA?A>AAAA????/A<ACCACBBBAA@8=?9;;;;*;D@G@EJJ;HCGAGBBBCCD???A@BD@CAA>BCDCBBCCCDDCCCCCC?CCCC>AABBAABB>B@BBB?ACCCCCCC?AAABCB?BC@>=><>>ABB=BBBD@@@@@,000/<<===ABC@D@CDCC@C@??ABB?BCBABBBB@BCB>CCD?BABBBCBBBBBBBBBBBBBAACCCCCC?BAABBBBCBB@@=BCB@?
@ATNG8:00877:03491
GATGGTAGTGTGTCTCTGAGAGTAGTACTCATTCGTTTCGGAAGAGACAGGTACGTTAATAGTTAATAGCGTACTTCTTTTTCTTGCTTTCGTGGTATTCTTGCTAGTTACACTAGCCATCCTTACTGCGCTTCGATTGTGTGCGTACTGCTGCAATATTGTTAACGTGAGTCTTGTAAAACCTTCTTTTTACGTTTACTCTCGTGTTAAAAATCTGAATTCTTCTAGAGTTCCTGATCTTCTGGAGATATCATCAGCGATCTACCATCGTATCTCAGGAGTCT
+
C<IE@C:9:C@?@@666>;;==;;;;>@@B;;5:?@@9@C@B?CCCECDCACCCCC:B@CCBC@DA::;BAB@;A165<<<*=B9BBCC<BB@A;@;;5:C?;;;BBC;;;FCFGCC@CCC@D@CCCBCCA@=@BBB?ABBBBBB::;BBBBCBC?BBC@CC?A>AB@000@@A>CBCCC;C?C?;<;;;*;;BBC=CBBCCCCBBB5;;;;*;AC@A=A=@@<@@BBBCC?B?BCCBBB@BBB?ABCBCCCCBBBBBBAAABCD>@@@@BBCBBBBC@@AABC
@ATNG8:00886:03484
GATGGTAGATACTCGCTGATACACCCAGAAGATCAGGAACTCTAGAAGAATTCAGATTTTTAACACGAGAGTAAACGTAAAAAGAAGGTTTTACAAGACTCATGTTAACAATATTGCAGCAGTACGCACACAATCGAAGCGCAGTAAGGATGGCTAGTGTAACTAGCAAGAATACCACGAAAGCAAGAATAAGAAGTACGCTATTAACTATTAACGTACCTGTCTCTTCCGAAACGAATGAGTACACACTCTCATATGACACTACCATCGTATCTCAGGAGTCT
+
CDCC@CD?@CCKC9=;FEBBBCBBA<A@@=@BBBAA=@=@BBBBEC?BB?C?BAABBDCD3C@BBAAAAA???C>CBCBEFD5CC?B;@@@7@AB>CBCBBBCBB@C@CB@BCB?CCBABDDECCCCB@@@B?BABA?BBCBCBBA?B?C:::;CAAACCC?AAAAAA?AA=CCD?BBBAA;AAA=AB?CB?AD<A::;??BB@?C@DCAA>A?ABBAA?D@@@A@@;@=@@A;AAA=BBAACBAABBBBCE?;;;;DBCBBBBE?BBBBDCCCABBB?CB999
@ATNG8:00898:03494
GATGGTAGTGTCATATGAGAGTGTGTACTCATTCGTTTCGGAAGAGACAGGTACGTTAATAGTTAATAGCGTACTTCTTTTTCTTGCTTTCGTGGTATTCTTGCTAGTTACACTAGCCATCCTTACTGCGCTTCGATTGTGTGCGTACTGCTGCAATATTGTTAACGTGAGTCTTGTAAAACCTTCTTTTTACGTTTACTCTCGTGTTAAAAATCTGAATTCTTCTAGAGTTCCTGATCTTCTGGTATGACTAGTGTACTACTACCATCGTATCTCAGGAGTCT
+
@<<C@CCCCCCCDCCCCBBCCCCABBCBBB??>@BBB>BB@B@CCBCBDD?DDCCC?C?CCDD<A<ACCFA@ADEA@@@A@2@A=A@@@<?CBB@BCD@DC=AACCDD?DDDEB@@D?CCC?B?BCBCBBCCACBCC@CDCCCCCCCCCCDCBBB@BBB?BD@D?ABABCCCCC?B@@@@7@<@<@BBBB2AA@@@=@CCECCCCAA?ALFJ5CCBBB?C>BB@BBDDECC>B?BCDDBB?BBD@CBCCCCEEEBCEDECB@CDD?BBBCCCB@BBBD@CCA??
@ATNG8:00901:03488
GATGGTAGTGTGTCTCTGAGAGTAGTACTCATTCGTTTCGGAAGAGACAGGTACGTTAATAGTTAATAGCGTACTTCTTTTTCTTGCTTTCGTGGTATTCTTGCTAGTTACACTAGCCATCCTTACTGCGCTTCGATTGTGTGCGTACTGCTGCAATATTGTTAACGTGAGTCTTGTAAAACCTTCTTTTACGTTTACTCTCGTGTTAAAAATCTGAATTCTTCTAGAGTTCCTGATCTTCTGGTATGACTAGTGTACTACTACCATCGTATCTCAGGAGTCT
+
FCCC?C@@ACBCCCABAAACBCABBBBAAD@@=?A@@9AC<@=@BBBBBC@CCCCCAEACCCC@CA;;<J;;9<B69::9:'9?;>@BB<BB;;6;@A=?C@BBABBC?CCFDCCCC@CDC@C@CCBBABBCBCCCC@BCCBCFBBBBCCCCCB@?BCC@BC?B?ACB;;;CCC?B;;;;6;>C;;;;;.;BBCI?EDCCCCCAA@5;;;;*;CBAA8;8;B>BBDCCBB?B@BCCCCC@CBB@BCCDCCCCCBBBCCCDCCBB@BBABCC@@@DCC?CCB:9
@ATNG8:00868:03540
GATGGTAGTAGGTACACTAGTCATACCAGAAGATCAGGAACTCTAGAAGAATTCAGATTTTTAACACGAGAGTAAACGTAAAAAGAAGGTTTTACAAGACTCACGTTAACAATATTGCAGCAGTACGCACACAATCGAAGCGCAGTAAGGATGGCTAGTGTAACTAGCAAGAATACCACGAAAGCAAGAAAAAGAAGTACGCTATTAACTATTAACGTACCTGTCTCTTCCGAAACGAATGAGTACTACTCTCAGAGACACACTACCATCGTATCTCAGGAGTCT
+
<<<D254B9:5.5:;<=>;;;>955>=9997;>@D;;8;=@@BCBAD?BB>A@BAAAAACA2A=AABCCCCABBD=?=;;;;;*;A<@?BBB7BCC:<;CCBBC;;7;@BA?B@@>@BCCCCCCCCCCCDCBB?BAAA?BBCDAA::3;5;;;7;CBBBCBC?BBCCBB@BC>:9:<??@AD;@9939<<<<,8=6=9::C>>;;6;8==>>:?;??BCB?BBAA@AA8:5:BB=BBB?BBBBBBBBDBBBABCBBB>????>>>B<@@B>>===?>=<8=>;;;
@ATNG8:00872:03527
GATGGTAGGCGAGAGTGAGACGCAGTACTCATTCGTTTCGGAAGAGACAGGTACGTTAATAGTTAATAGCGTACTTCTTTTTCTTGCTTTCGTGGTATTCTTGCTAGTTACACTAGCCATCCTTACTGCGCTTCGATTGTGTGCGTACTGCTGCAATATTGTTAACGTGAGTCTTGTAAAACCTTCTTTTTACGTTTACTCTCGTGTTAAAAATCTGAATTCTTCTAGAGTTCCTGATCTTCTGGGCAGACTCTCACACGCCTACCATCGTATCTCAGGAGTCT
+
BB@?>;>C?BA@ACDCCGHCBABBBCAABB@?<?BBB=CC@B@BBCCCAA>AC@??>@<??BA?B?CBBCCCBCB?BBBCB1??<@???8?=>A?CBE@CC>B@@C8849AA>??@B<A;;7::=>A::;==<A@@A<AAAA>>;::?><<<::;188=:==5;6;AA@@@CBD:==AAA5@<@:>>AAA/AAAAA9@>:888????;?DDD/@788?;@;@?<?ABB===;?;@DBBAA<>=<@8?9::==BB@>=>AAC9>@A<@>=>??A@<>>A=A@@>>
@ATNG8:00878:03513
GATGGTAGTATATCGCGTCGCTATCCAGAAGATCAGGAACTCTAGAAGAATTCAGATTTTTAACACGAGAGTAAACGTAAAAAGAAGGTTTTACAAGACTCACGTTAACAATATTGCAGCAGTACGCACACAATCGAAGCGCAGTAAGGATGGCTAGTGTAACTAGCAAGAATACCACGAAAGCAAGAAAAAGAAGTTACGCTATTAACTATTAACGATACCTGTCTCTTCCGAAAACGATGAGACACACTCTCATATGACACTACCATCGTATCTCAGGAGTCT
+
499:;<<DCBCBCAAAD>BBCCCCC?BBB>BBC@CA?C=ABB@A@B>AA@C@@@@A@AAA2B?CBBABBBBBAA:@@AA@@@0@C@B<BBB9BCC?CBBCBBBCB@D@DD@CAC?CBBBDCCEBCCDD@??D@DCBB?BBBBBBBB@C@B?@=@CABBBBC?BBBCCC?CC?A@A?CBBBA;BAA?ABBBB3BD?::365AAAAA:?:?>>><@;<=878818<==88817.5252&2555567866555988889>>A?A?>?==:>??BCCBA@BBB>@@=>>
@ATNG8:00880:03510
GATGGTAGTGTCAGTGCGCGTCGTCCAGAAGATCAGGAACTCTAGAAGAATTCAGATTTTTAACACGAGAGTAAACGTAAAAAGAAGGTTTTACAAGACTCACGTTAACAATATTGCAGCAGTACGCACACAATCGAAGCGCAGTAAGGATGGCTAGTGTAACTAGCAAGAATACCACGAAAGCAAGAAAAAGAAGTACGCTATTAACTATTAACGTACCTGTCTCTTCCGAAACGATGAGTACTATAGACTATCTGAGACTACCATCGTATCTCAGGAGTCT
+
:::B;BCCAAACCAAACBBBCBBBB@ECCABBA@@@<@<AAAAABB?BA?B?AAA99999(99???AAABBBAA8=<;9;;;':=;>5;;;*:9925?;;=?<<A6949?;>>@;@@::;BCCCBBBDBBCC@D<;;>@::;@@?D?B>C@@=@C;;<CCC?@@????>BA=AAA<??BBC;???<??BBB3B>:=AA=>=??B=B<@@@B7;5;;;;;?DAAABCF>@>?@@8@00000?ABBBBBBBBBA@ACCBBBBBBCB=?@BEBBBBBBBB?BB???
@ATNG8:00882:03539
GATGGTAGTACATGATAGACGACACCAGAAGATCAGGAACTCTAGAAGAATTCAGATTTTTAACACGAGAGTAAACGTAAAAAGAAGGTTTTACAAGACTCACGTTAACAATATTGCAGCAGTACGCACACAATCGATGCGCAGTAAGGATGTCTAGTGTAACTAGCAAGAATACCACGAAAGCAAGAAAAGAAGTACGCTATTAACTATTAACGTACCTGTCTCTTCCGAAACGAATGAGTACAGAGAGTACGATATGTCTACCATCGTATCTCAGGAGTCT
+
<>=@?B9;9@;@;66<=<=CCDCBB>BAA=AB@@@@+0+0<<888=89939:<?:;;???+G>AAC;:9C9:5=4;999:::(;@8=9=>>0>CB:?A9:9?@::;9@DC?BBB>@@AAACCEDDBBAAABB@BHCCCBCCCCCBB@B@BABA@@@CBBAAACCCAAA?CC@BA@=9:9AA;999;9999+7715559999<?:C@C@AAAH@CCCBB?BBB;:;B?C?AAD>CBC>@AA@AAD??@CABABCCBCBBBBBAECAC>?@@BA@ABAA=ABAAB
@ATNG8:00888:03541
GATGGTAGTCTCAGATAGTCTATAGTACTCATTCGTTTCGGAAGAGACAGGTACGTTAATAGTTAATAGCGTACTTCTTTTTTCTTGCTTTCGTGGTATTCTTGCTAGTTACACTAGCCATCCTTACTGCGCTTCGATTGTGTGCGTACTGCTGCAATATTGTTAACGTGTGTCTTGTAAAACCTTCTTTTTACGTTTACTCTCGTGTTAAAAATCTGAATTCTTCTAGAGTTCCTGATCTTCTGGAGATATCATCAGCGAGCTACCATCGTATCTCAGGAGTCT
+
<<<<<?>BCDFFDBCCFDCBA@A@;;;;=GDC>B;;;09@2;66<@BBBA?;;;JC@>:>>4714244:;:::44.438888$33-3344(389<8=>?9;;7;;:=>?7;@B@A@AA7:<C?B?BDCBDAA@@CCBC?CBBBCCCCB@@@@@@@@=@@@:@@5;4;9:99=ABD?BB>AA2>8@<99::;*;BBCC9<<CAABBBBB5;;;;*;@@@B8;6;B=ABBBBAA>A?AAADCC?BAGACDBBBBC::;BB;;;BBBFD?BACCDFDD;;;D@CCCJE
@ATNG8:00891:03548
GATGGTAGGACGAGCGTCTGAGAGGTACTCATTCGTTTCGGAAGAGACAGGTACGTTAATAGTTAATAGCGTACTTCTTTTTCTTGCTTTCGTGGTATTCTTGCTAGTTACACTAGCCATCCTTACTGCGCTTCGATTGTGTGCGTACTGCTGCAATATTGTTAACGTGAGTCTTGTAAAACCTTCTTTTTACGTTTACTCTCGTGTTAAAAATCTGAATTCTTCTAGAGTTCCTGATCTTCTGGGCAGACTCTCACACGCCTACCATCGTATCTCAGGAGTCT
+
:;;D=ACBAAB@@@BABBBBBBDE@DCCCCCCABCBD>BB@C@CDDCBBB@CCCBB?B?BBCB@DIGABACCIKD@BBCCC5BD@CBBA<@@??=ACC?BC@;:;EDE@CBBBBCCE@CBC?C@DC@@@@@@@CCCC?CCCCDDBBBBBAAAAAA?;;;?BD@C@BAABCBDBC=@;;;;6;>C><;;;;*;AAAC:<<ACBBBA@@5;;;:':@99:;@=AB=AB@@@AA>A?BBABCC;;:CC=CCBBCCCBBCBBBA@>@CC@CCCBCBBBBBBC?CC???
@ATNG8:00868:03598
GATGGTAGCGAGCGAGTGTGTATACCAGAAGATCAGGAACTCTAGAAGAATTAGATTTTTAACACGAGAGTAAACGTAAAAAGAAGGTTTTACAAGACTCACGTTAACAATATTGCAGCAGTACGCTCACAATCGAAGCGCAGTAAGGATGGCTAGTGTAACTAGCAAGAATACCACGAAAGCAAGAAAAAGAAGTACGCTATTAACTATTAACGTACCTGTCTCTTCCGAAACGAATGAGTACAGAGAGTACGATATGTCTACCATCGTATCTCAGGAGTCT
+
BC:;89=@AAB@@A@@AB>>A@?==.95=9==><>>7>7>>89<731371;;?:;=ABB+?<?AAAABBBBBD<;>;9:;;*;B?E>BBB<BCC@DBBACBBCC?C?AC?CAA;?BBBCBBBBBDCBBBBB?BBBB>A???BBBB=B@CBB?ACCCCADA?BBBBBB?CA?BBB?BBBBD<@:9488888(8=::;;>??AAA=?<?@@@=B=>=AAB?CAABBBC?C?ABD>CAB=>?>BCCDAABCAABBBA???AAA@>>A:?>A<<<AAAAAC:>@@?=
@ATNG8:00877:03550
GATGGTAGCATCATGCATATCTCACCAGAAGATCAGGAACTCTAGAAGAATTCAGATTTTTAACACGAGAGTAAACGTAAAAAGAAGGTTTTACAAGACTCACGTTAACAATATTGCAGCAGTACGCACACAATCGAAGCGCAGTAAGGATGGCTAGTGTAACTAGCAAGAATACCACGAAAGCAAGAAAAAAGAAGTACGCTATTAACTATTAACGTACCTGTCTCTTCCGAAACGAATGAGTACGATGAGAGAGCTCTCTCTACCATCGTATCTCAGGAGTCT
+
==@C@BBAB;96>CCCCBBBBBBBB?;;58<:>@BB?B@??@895=:@:6:6:8///666'60666888=;;??.3394<<<)::6;.555&5==999;BBCBBB?C@BB?AA@?BCCCCCDCCCBACBCBD@C@@@>A@@@CBBB@DADBB@BBBBC@@??@@?BBB?BB?BA?873388/8771//0000%0>5//.878855.2469=@9?:??@@@=A?@@?><8<6889/7;;/87A@ABBA@>>>@@@@9::=====;:>7/////>=7789727==;=
@ATNG8:00879:03557
GATGGTAGACATATCGTACTCTCTGTACTCATTCGTTTCGGAAGAGACAGGTACGTTAATAGTTAATAGCGTACTTCTTTTTCTTGCTTTCGTGGTATTCTTGCTAGTTACACTAGCCATCCTTACTGCGCTTCGATTGTGTGCGTACTGCTGCAATATTGTTAACGTGAGTCTTGTAAAACCTTCTTTTTACGTTTACTCTCGTGTTAAAAATCTGAATTCTTCTAGAGTTCCTGATCTTCTGGGTCTACGCTCGTCGCGCTACCATCGTATCTCAGGAGTCT
+
CCCC?CCABBCCCEBBBGCCC@@ACCCCCCBA?ACCD>CC?B?BBBBCBB?ACABC>B=@AAB?C?BBACCCCAA>ACAAA/AA<A::;1;@@A?BBB?BB;::>B@@<@AAA?AAA;AAA;A;AAAA=;;=;AA==9>>A>=<>@@AAAA<>>A;<<<=CC=>9AAAAA???A;@AADD5A<>:=9999,7;777(,,,,,,9<9>:>DDD*=@:>>;A7??:AAAA>;;6;7;;B@@@177==6===?<;<@@C@@@@@=>=A<>>>@@?AAAA@@8>>AA@
@ATNG8:00898:03589
GATGGTAGTGTCATATGAGAGTGTGTACTCATTCGTTTCGGAAGAGACAGGTACGTTAATAGTTAATAGCGTACTTCTTTTTCTTGCTTTCGTGGTATTCTTGCTAGTTCACTAGCCATCCTTACTGCGCTTCGATTGTGTGCGTACTGCTGCAATATTGTTAACGTGAGTCTTGTAAAACCTTCTTTTTACGTTTACTCTCGTGTTAAAAATCTGAATTCTTCTAGAGTTCCTGATCTCTGGCTCTCGTAGACAGATACTACCATCGTATCTCAGGAGTCT
+
BBCC?CBBBCCCCBCCCCDCCCCCCCBBAC;;6;BBD>CC@B@CCCDCCC?CCCDG?D?CCBC?C@CCCCAABCC@AAABA2CC@BBBD<BBCD?BBCADG<AACCCD@BBABBGE@BBC@C?CCCCAAAC@CCBB?B@AACBBBCDCCCB@@@@BBB@CC@C?CCCCCCBCE?CBCCC;B?B>;;:;:*;BBCC=A@DDDDDCCB4:;;;*;@@BB@C@BD?CCDCCBB@B@BBBCBBBBC@CCCBBCDDCCCCCCBBBCDD?BAABBBCCBAAB?AAB88
@ATNG8:00901:03592
GATGGTAGCACGACACGACGATGTGTACTCATTCGTTTCGGAAGAGACAGGTACGTTAATAGTTAATAGCGTACTTCTTTTTCTTGCTTTCGTGGTATTCTTGCTAGTTACACTAGCCATCCTTACTGCGCTTCGATTGTGTGCGTACTGCTGCAATATTGTTAACGTGAGTCTTGTAAAACCTTCTTTTTACGTTTACTCTCGTGTTAAAAAATCTGAATTCTTCTAGAGTTCCTGATCTTCTGGATAGCGACGCGATATACTACCATCGTATCTCAGGAGTCT
+
===B?BBCDDDCBBCECCBBBDCCCCC@CC996:>=@:@A>BADCBBCBB?BB@AA@BABCAA>A?ABBBBBBBA=@??@@2@B?BBAB=B?>?@DBB?BB?A@@A:959AAB@@AA<AAA:@;A>>=;=;=<ABAA<AAAAA>>=>>ACA?===9;===AA<A<@@@>???@B7;:AAA5A;>8<<<<</<=:::1;==;;;A?>>1/////%////6*/*7?<B>==???<@<@@@@@@8;;>=??????>>>?@AAB@@???@=A@??@@B>@>=<8=<<=>
@ATNG8:00902:03561
GATGGTAGAGAGACTGTAGCGCACCCAGAAGATCAGGAACTCTAGAAGAATTCAGATTTTTAACACGAGAGTAAACGTAAAAAGAAGGTTTTACAAGACTCACGTTAACAATATTGCAGCAGTACGCACACAATCGAAGCGCAGTAAGGATGGCTAGTGTAACTAGCAAGAGTACCACGAAAGCAAGAAAAAGAAGTACGCTATTAACTATTAACGTACCTGTCTCTTCCGAAACGAATGAGTACGATGAGATCTCGTGTGCTACCATCGTATCTCAGGAGTCT
+
GBBB@CDCCCBBCCCCCBBCCCCCC=CCC?CCCCBA?A?BBAAA??=?A?A?BBBABBBB2BAFBAABCBBBCD>BBBBAAA2@A=B>BBB<BCCBCCCCECBBA=B?AA?ACC?CBBBCCCCCCDCCCBBB=CDDD?AABABBBB>C@CAA>ABBBAAAC?CCCBAB?B@?@?@000=??7;;??CCCCC3CB=@@?>>@@@A=C=A???<B;??CCC?ABABBBB=?>@BD@CBB?BCBBBBBBCCCBB@@@;::AA@???@@<@AAAAA@@@AA@;;>===
@ATNG8:00903:03559
GATGTAGGGCGACATACAGTACGCGCCAGAAGATCAGGAACTCTAGAAGAATTCAGATTTTTAACACGAGAGTAATACGTAAAAGAAGGATTTTACAAGACTCACGTAAACAATTATTGCAGCAGTACGCACAACAATCGAAGCGCAAGTAAGGATGGCTAGTGTAACTAGCAAGAATACCAACGAAGCAAGAAAAGAAGTTACGCTATTAACTATTAACCGTACCTGTCTCTTCCGAAACGAATGAGTACGAGAGAGCACACGTGTCTACCATCGAATCACGAAGTCT
+
94449444)4999:999////--///)/897>>>==<9<8<BB89/=(//*/(/:9;;@@@+=499<///5---(///::99:+//3:.4444&44353338333////(/8)/)/95:66844////-77--+/:699=;16:>/0*/>>6?<777577338833.3::;99486*/.7(.).8<477955755+..(..(..56;::372777:27,2+255;.65;;;<=9=8=<B5=99299::4373899988:===533;3333343339838;3355.5999
@ATNG8:00909:03592
GATGGTAGCGCGACGAGCGTAGACCCAGAAGATCAGGAACTCTAGAAGAATTCAGATTTTTAACACGAGAGTAAACGTAAAAAGAAGGTTTTACAAGACTCACGTTAACAATATTGCAGCAGTACGCACACAATCGAAGCGCAGTAAGGATGGCTAGTGTAACTAGCAAGAATACCACGAAAGCAAGAAAAAGAAGTACGCTATTAACTATTAACGTACCTGTCTCTTCCGAAACGAATGAGTACAGAGAGTACGATATGTTACCATCGTATCTCAGGAGTCT
+
@<<C:C?CBCBCCCCCCBBBDDDCC>BBC?BBAAAB?A?ABCBBAAADD?B?BAA99999(9;::9AAAA?>?@8><@>===,992549990;<==>AA@?<>00-/7>;6??@;??99;BCCCDDCCCBBB@DCCC>??BBBBBB?B?B::8;B???BBB?BABDDFAAA>AAA@AAABB=@@?:<:::;+9>9:667@>>>>7;8;>EE=D>BAB;:8:ABAAAEAD>9::2:AA4:9AAABBBBBCA?BABBBD@@@A<??;?@@@>BB@<<994:>>?>
@ATNG8:00893:03625
GATGGTAGGAGACACGTCGCACACGTACTCATTGTTTCGGAAGAGACAGGTACGTTAATAGTTAATAGCGTACTTCTTTTTCTTGCTTTCGTGGTATTCTTGCTAGTTACACTAGCCATCCTTACTGCGCTTCGATTGTGTGCGTACTGCTGCAATATTGTTAACGTGAGTCTTGTAAAACCTTCTTTTTACGTTTACTCTCGTGTTAAAAATCTGAATTCTTCTAGAGTTCCTGATCTTCTGGGCTGCGCTGATATGCGCTACCATCGTATCTCAGGAGTCT
+
BBBC@CCC?BBCABCHC@AACCBCBCDCBBB@;@@@;@C@E@BBBBBCD@CC9;;?AADFDFAD@CBBBCBBBC@CBCCC3AA>@>>?9=B@@<@AB?CE>@@BBBC?BAAA@@AA>BCC>B;=>CCBBBB?B@AA=A??AA?A@=>@??>;;=<>>==@@:><>???@@@AA<>>@AA5A=B:==>></<>766,8==788?:;:<@EFG/A;::A=A=>>:>@A>?>@<@=>>>>>@:>>DD:A888>?>>>>AAAAAAA>><>>>@==<?==::7:@AAA
@ATNG8:00900:03628
GATGGTAGTACATGATAGACGACACCAGAAGATCAGGAACTCTAGAAGAATTCAGATTTTTAACACGAGAGTAAACGTAAAAAGAAGGTTTTACAAGACTCACGTTAACAATATTGCAGCAGTACGCACACAATCGAAGCGCAGTAAGGATGGCTAGTGTGACTAGCAAGAATACCACGAAAGCAAGAAAAAGAAGTACGCTATTAACTATTAACGTACCTGTCTCTTCCGAAACGAATGAGTACCTCTCAGACGCTCGTCCTACCATCGTATCTCAGGAGTCT
+
@BBB?BCDCBBBCCADDDCC9;;AB?BCC@BBB@@B5;7:AC>BCC@@?=??::9CCDED5B@BCGCCEBCCCD>BA:::::*;B>B;ABA9CCCAFBBBCCCCB?B@DD?@@C>AABACCCCBBBDBBCCC@CCCC?@?AACC@@<A?BAA>BCCCDBCCCCBBBCB?BB>BAB?CCBBB<AA@?@@@B@2@C@D@?@AABBC>B>@>AA:?9>>CCC@BBBBBBB>@>@DD>C@@>@BDBBBB?BAABAACAA@CCCCA>AAA>@??=AACBAAAC?BB>==
@ATNG8:00900:03629
GATGGTAGAGAGACTGTAGCGCACCCAGAAGATCAGGAACTCTAGAAGAATTCAGATTTTTAACACGAGAGTAAACGTAAAAAGAAGGTTTTACAAGACTCACGTTAACAATATTGCAGCAGTACGCACACAATCGAAGCGCAGTAAGGATGGCTAGTGTAACTAGCAATAATACCACGAAAGCAAGAAAAAGAAGTACGCTATTAACTATTAACGTACCTGTCTCTTCCGAAACGAATGAGTACGATGAGATCTCGTGTGCTACCATCGTATCTCAGGAGTCT
+
CC@A?ACCCDDDBBBCCDDCCBBCD=BBA?CBBB@@<?;?>BBCDC?BB?B?A@??@@@@2A@CCBBBBBBBBC9>>:;;;;*;@>B5:::49B@?CCBBDBCBB>@>@E@CCD=@@AABCCCBBBCCBBAB?CCCC?ABBBAA@B>B?BAA?ACFBBBBB?BCCDA@=@C@CCC999??>5?=<;==???1?C=A;::ABC@@<@<@AAA<A<>>BAA?BA@@@??=??BDD>BBB?BBDBBBBCBBBBCAA@=>>AAA;::@A=AA>AACD>>>::4:=::;
@ATNG8:00910:03627
GATGGTAGTATATCGCGTCGCTATCCAGAAGATCAGGAACTCTAGAAGAATTCAGATTTTTAACACGAGAGTAAACGTAAAAAGAAGGTTTTACAAGACTCACGTTAACAATATTCAGCAGTACGCACACAATCGAAGCGCAGTAAGGATGGCTAGTGTAACTAGCAAGAATACCACGAAAAGCAAGAAAAAAGAAGTACGCTATTAACTATTAACGTACCTGTCTCTTCCGAAACGAATGAGTACATAGATATACGTATAGCTACCATCGTATCTCAGGATTCT
+
;;;>@CCGBCBBCCDBBCCBBCCDC@CED@CCCAAA?A=A@BAA@@<>?;?=@@@BBBBC3C@BBBCC@@@DCC:@@;;;;;*;A>B?BBB:BBCACCCBBBBBB@C@BB?CDD@CCCCCCCBBBCDEBAA>@CCD?BCCC???C>B?BAA>ADBBAAAB?BABAA@<::37<;1;73333&333,555555$/86:/./557<:8<<>?AA:>;;;@CB?BB??@BC?B@???<>BB@CABBBBBCA?;;AAABFA;;;;@AA==8<:888>>>>?DD<>=388
@ATNG8:00911:03620
GATGGTAGCTCTGCTCTGACTCTCGTACTCATTCGTTTCGGAAGAGACAGGTACGTTAATAGTTAATAGCGTACTTCTTTTTCTTGCTTTCGTGGTATTCTTGCTAGTTACACTAGCCATCCTTACTGCGCTTCGATTGTGTGCGTACTGCTGCAATATTGTTAACGTGAGTCTTGTAAAAACCTTCTTTTTTACGTTTACTCTCGTGTTAAAAATCTGAATTCTTCTAGAGTTCCTGATCTTCTGGGCTGCGCTGATATGCGCTACCATCGTATCTCAGGAGTCT
+
@BBC?CDCAB=BBBCDCBBBCBBBCBBABB::6:@@A9@C>B?BBCCDCCACCCCB@B@BBBB7A?ABCBB;;:A=A@A??,4505<=>6BBAA<ACC?BB;:;BCBB@BCCBCDCC>BBC?B?CCCCBBBC@BBCD@DBBBCCCCCBBCCCEBB?BBB@CC@D?AABBCCIBA;A;;;;;*;@C>;<;;<;%;ACEE?DAAAA<<@<<5999:(9===>:><@B?@AA<<;D@C@BBABBB9;;CC>CBBBAAABCCCCCCCBBBC@CCBBBBBBBBBB?BBA@@
@ATNG8:00886:03699
GATGGTAGCACACGAGATCTCATCGTACTCATTCGTTTCGGAAGAGACAGGTACGTTAATAGTTAATAGCGTACTTCTTTTTCTTGCTTTCGTGGTATTCTTGCTAGTTACACTAGCCATCCTTACTGCGCTTCGATTGTGTGCGTACTGCTGCAATATTGTTAACGTGAGTCTTGTAAAACCTTCTTTTTACGTTTTACTCTCGTGTTAAAAATCTGAATTCTTCTAGAGTTCCTGATCTTCTGGGTCTACGCTCGTCGCGCTACCATCGTATCTCAGGAGTCT
+
444939<ACCCCCFFD9;;ABBCCCCCCCCCCABCCC>CG@B@BBBCBBB?CBBAB7::;BBB@B@BBBBBBB=B?CCCCC3CC=A::947AAD>AA@49:499A?>?577?@A>>><@AA=A=@@===@@@=<;;A8=<>====??B??@>===8889;>D=B<AAAABBB==:<>DDD5C8=888888(77////(//:///6--/(/888(33;>C;A;??9>?@B>>><>9>@>899-//;;09;;?=<=<=<<<??>;;;?:=>>>>===@A>>;?B@@@
@ATNG8:00890:03673
GATGGTAGGACGAGCGTCTGAGAGGTACTCATTCGTTTCGGAAGAGACAGGTACGTTAATAGTTAATAGCGTACTTCTTTTTCTTGCTTTCGTGGTATTCTCGCTAGTTACACTAGCCATCCTTACTGCGCTTCGATTGTGTGCGTACTGCTGCGATATTGTTAACGTGAGTCTTGTAAAACCTTCTTTTTACGTTTACTCTCGTGTTAAAAATCTGAATTCTTCTAGAGTTCCTGATCTTCTGGGCTGCGCTGATATGCGCTACCATCGTATCTCAGGAGTCT
+
CFBB?BCC@CLAA@A@BBCBCBBC@CCCCCCC@BBBC>CD@C?BCCCDCC@CCCCD@C@CBBC?C@CCCFBBBBB?BCCCC2CC?BBCD=CBCC@CCB?BCCBCBDCC@BBBBCCCC?CDD?A=BCDDCBBC?CCCC?DCCCBAABCCCCCCAABCCCC?CC?B?BBCDCCCCC?AACDD8B=A;::999)9????;@@CCBCCBBA<@@@@0@BCCC?B?BD@BBBDCBB@B@CCCCCG>@@C@<@9::::;BCCBCBBBBCCC?CCCCBBBBBBBC?CCCBB
@ATNG8:00902:03697
GATGGTAGAGTATCATGTGTATCTCCAGAAGATCAGGAACTCTAGAAGAATTCAGATTTTTAACACGAGAGTAAACGTAAAAAGAAGGTTTTACAAGACTCACGTTAACAATATTGCAGCAGTACGCACACAATCGAAGCGCAGTAAGAATGGCTAGTGTAACTAGCAAGAATACCACGAAAGCAAGAAAAAGAAGTACGCTATTAACTATTAACGTACCTGTCTCTTCCGAAACGAATGAGTACTACTCTCAGAGACACACTACCATCGTATCTCAGGAGTCT
+
>CCC@CDDCBB=DDBDCBBBBBBBC495;7<<<6657;7<==;;;@=BB=A?@BBDJIME5CABCCCDCCCCCC=BD;::::*<B>B=@@@4@CC?CBBBBACBB>B@AA>ACC@BABCBBBCDDCEECCCC?CDDD?BBBBCBBA<9::;C@CCDDCABA@CCCA@@>BC>@@?:<<>>>9<;=8=?@@B2AD@D99:B@@=>:>=@@@B;><>@CCCACCCBBBD:;7;AA<BCE?BBCCCBBBBBBBBBB@ABB000>0000,0;=:@B@;;><>;556;7
@ATNG8:00912:03696
GATGGTAGGCACTGCGCACACATCCCAGAAGATCAGGAACTCTAGAAGAATTCAGATTTTTAACACGAGAGTAAACGTAAAAAGAAGGTTTTACAAGACTCACGTTAACAATATTGCAGCAGTACGCACACAATCGAAGCGCAGTAAGGATGGCTAGTGTAACTAGCAAGAATACCACGAAAGCAAGAAAAAGAAGTACGCTATTAACTATTAACGTACCTGTCTCTTCCGAAACGAATGAGTACTGTATCTATGTGTGCGCTACCATCGTATCTCAGGAGTCT
+
@>@D?CDC@DCDCCBBBCCCCBBCC>CDD@CCCCAA?@@BBCCCBB@BB@CADCC@@@@@2?>ADCBCAABBBB9@<;:::9*:A<B>DBD<CEDAC@A@CCCBB?B?BB?CBB<??BBBCCCCBCBBAAAC?CBBB998??BBBB>C@CAA>ABBBBCBB@BBBBBB@CC=99:499=:9.;==8=AAAA/@@=@888A@@??<?=@@??<?=A@BBC@CC@A?BE?B?BCC>CCC@???EDBB?BBBBB===>AAAAA@@@@@<??=>=AA@@@::5:;;==
@ATNG8:00867:03722
GATGGTAGCTCTGCTCTGACTCTCGTACTCATTCGTTTCGGAAGAGACAGGTACGTTAATAGTTAATAGCGTACTTCTTTTTCTTGCTTTCGTGGTATTCTTGCTAGTTACACTAGCCATCCTTACTGCGCTTCGATTGTGTGCGTACTGCTGCAATATTGTTAACGTGAGTCTTGTAAAACCTTCTTTTTACGTTTACTCTCGTGTTAAAAATCTGAATTCTTCTAGAGTTCCTGATCTTCTGGATACACTCATGTGCACCTACCATCGTATCTCAGGAGTCT
+
===D?CCCCDCCA@ACBCBBEEDBA@DCCC??>?CEE>CD@D?BBBBBBB@CCCCC?A?@BBD?C@CCCCCCCDC@CCDDD5CB?BAAA<A@AB@CFC?CC;;;BBBD@BBBBBBBD@BBB@C@EBBAAA::9:CBB=B@BBBBBBBBBBCBABA?BBB@CC@C?BABBBBDGF?C;;<;.<>C@<;;;;*;CCCJ>ABCCBBCCCC>BAAA0@BB;;:;@CC>BCBBBBB@C@BABCCC>@?BABBDCCCCBB:::AADD?CCC?BCBBCCDCBAAA@BBBAA
@ATNG8:00875:03703
GATGGTAGCAGACGTGACAGAGCGCCAGAAGATCAGGAACTCTAGAAGAATTCAGATTTTTAACACGAGAGTAAACGTAAAAAGAAGGTTTTACAAGACTCACGTTAACAATATTGCAGCAGTACGCACACAATCGAAGCGCAGTAAGGATGGCTAGTGTAACTAGCAAGAATACCACGAAAGCAAGAAAAAAGAAGTACGCTATTAACTATTAACGTACCTGTCTCTTCCGAAACGAATGAGTACGTGTGCGACGTGTCTCCTACCATCGTATCTCAGGAGTCT
+
B@@@>@BDCBBBCC=CCCCBBHHDC?BBC@BBBCAA?A>??CBBBB?BB?B?BBBBBBBB3B?CCBDBECBBAA===AFFEL5DB>C5;<;.<CC?ECCAB@C;:6;@@@=@CC?CBDBCCGCCBCCBCCCC?CCCC@B???AABB?B@C@@?@BBBBBBBACCAAAC@CC????49:@@@9@@=5;;>??@)@B=A;;;ACBBB7;7;<=@0818>AAA?BB???@@8<8=<<3;7707>>BABBBC>A>>>AAA@@@@??;?FK=?;;;CBBCCAAA@DC999
@ATNG8:00879:03727
GATGGTAGTATAGAGTTTTACATAGTACTCATTCGTTTCGGAAGAGACAGGTACGTTAATAGTTAATAGCGTACTTCTTTTTCTTGCTTTCGTGGTATTCTTGCTAGTTACACTAGCCATCCTTACTGCGCTTCGATTGTGTGCGTACTGCTGCAATATTGTTAACGTGAGTCTTGTAAAACCTTCTTTTTACGTTTACCCTCGTGTTAAAAATCTGAATTCTTCTAGAGTTCCTGATCTTCTGGGCAGACTCTCACACGCCTACCATCGTATCTCAGGAGTCT
+
@<==<;@BBCBBCCCCDE9CBA@;BBAABB;;7;;<C=BB=A9;:ACCCC?CDCCD@C>@@BC>@>@CCBBB:::>A@???(99/8;=93;>?><@?A?BB?BBAB9979ADBBBBB?<=<8=8878==<<<8;768:>>?>>>;;;A;;;;;;=988859<9=8>:;;:;BBD899979*88<488888(8==?@9@AD9AAA=:;5;==;+9885>;C68:<@=<<99=4;4<8665>-//6=6;=@@:::??@@>>>;=A>>;>?=99---32790--/8:
@ATNG8:00884:03740
GATGGTAGACATATCGTATCTCTGTACTCATTCGTTTCGGAAAGACAGGTACGTTAATAGTTAATAGCGTACTTCTTTTTCTTGCTTTCGTGGTATTCTTGCTAGTTACACTAGCCATCCTTACTGCGCTTCGATTGTGTGCGTACTGCTGCAATATTGTTAACGTGAGTCTTGTAAAACCTTCTTTTTACGTTTAACTCTCGTGTTAAAAGTCTGAATTCTTCTAGAGTTCCTGATCTTCTGGCGCGTATGTATGTCGCCTACCATCGTATCTCAGGAGTCT
+
==<A@BCCDCDCCCCCCHCDDBCC996<>>C@@C?>6<@>A=9BBB@@=@BABA?A-009>4=;99;AB@A@@<44444$9=5:=AA=<@@@:@CC=?@49;:=771388333==6<@B?B?>>>AB9:9?C>>><A@@?CAAAAA@?>;:8818584;=9>:@<>852>8:58877:,94915////'-3445'-(---22258=;;;;.99-,,,(,(-327//5;;7575;99---*--505799>8555?=>9:9:6779*---777;9@???=A@@??
@ATNG8:00885:03703
GATGGTAGCTCGCTGATGATATCTCCAGAAGATCAGGAACCTAGAAGAATTCAGATTTTTAACACGAGAGTAAACGTAAAAAGAAGGTTTTACAAGACTCACGTTAACAATATTGCAGCAGTACGCACACAATCGAAGCGCAGTAAGATGGCTAGTGTAACTAGCAAGAATACCACGAAAGCAAGAAAAAGAAGTACGCTATTAACTATTAACGTACCTGTCTCTTCCGAAACGAATGAGTACGAGAGAGCACACGTGTCTACCATCGTATCTCAGGAGTCT
+
>==B@BBCCC?B=BBBBCCCCAAAA?ADCADCCDCC@B>?=A@AA>AB?B>AACBBABB1??BAAAABBBCBC>CA@A@@@2AB?B?BCB9BCB@EA==???==9=;>>:>>@:>===>?>?@A????@?A;A?@@;>;=;?@>>:>A>><>ABAAA;;8;@@?BB?AA<?8818@988-6=>89::9:+;=8>AAB@@@@@;@<@@6616:=>?>>:=A<=:;;<A<@@D:@BB@BB?@@@@===>>B@@@???>>>>>>=>:>;;;===?????=B@@=>
@ATNG8:00904:03727
GATGGTAGTCTCAGATAGTCTATAGTACTCATTCGTTTCGGAAGAGACAGGTACGTTAATAGTTAATAGCGTACTTCTTTTTCTTGCTTTCGTGGTATTCTTGCTAGTTACACTAGCCATCCTTACTGCGCTTCGATTGTGTGCGTACTGCTGCAATATTGTTAACGTGAGTCTTGTAAAACCTTCTTTTTACGTTTACTCTCGTGTTAAAAATCTGAATTCTTCTAGAGTTCCTGATCTTCTGGAGATTCACATGATACTCTACCATCGTATCTCAGGAGTCT
+
CBBB?CBBBBCCCCCBCCCCBBBABADCCCAA?BCCC>CE@C@BCCCDCB>BBDDD?B?BCCB?D?BBBABADAA>@?=<<,<?=AABD=BBCC?ABC@CD@A@ACCF@CDBBBBBD@BBC>?=@CBBBCBB@CCDC@CBCBBCCBCBBBBBBBB@BCC?CB@B>AACDDFDDF@CCCED;HBE?;;:::*:@CCJ>BBBAAACB@@5;;;;*;BABC@B@CDADCCBBCC@C?AABBBC@BBC?AADD@CACCCDABBBBBBBB>BBBBBBBBAAAB?BBBAB
@ATNG8:00905:03723
GATGGTAGTATCTGCACACTCTGTCCAGAAGATCAGGAACTCTAGAAGAATTCAGATTTTTAACACGAGAGTAAACGTAAAAAGAAGGTTTTACAAGACTCACGTTAACAATATTGCAGCAGTACGCACACAATCGAAGCGCAGTAAGGATGGCTAGTGTAACTAGCAAGAATACCACGAAAGCAAGAAAAAGAAGTACGCTATTAACTATTAACGTACCTGTCTCTTCCGAAACGAATGAGTACACACTCTCATATGACACTACCATCGTATCTCAGGAGTCT
+
<<<B?BDDCCABBCCCCDDCCBBCC?CCC?CCCC@?>?@BBDACAA=AC?C@BBA???=?.?=AABBBBBBBB@8<<;;;;;*;@<=4:::49CB@CCCCCCDCC?C?AA?BCC?AAAABBCFCCCBBBBBB@CABA?BBBBBBBB>B@BBB@BCCBBCBA?AACAAA?CC@>>??BBBCC;???<?BACA/AA=A<;:@@@AA=@:==>=8=;?@CCB?BBBCBBB=?<?ED=BAA>AACCCA@@CCCAAAAAAA@BBBAAAAA>ABCCCCBBBBBC?BB???
@ATNG8:00870:03776
GATGGTAGGCACTGCGCACACATCCCAGAAGATCAGGAACTCTAGAAGAATTCAGATTTTTAACACGAGAGTAAACGTAAAAAGAAGGTTTTACAAGACTCACGTTAACAATATTGCAGCAGTACGCACACAATCGAAGCGCAGTAAGGATGGCTAGTGTAACTAGCAAGAATACCACGAAAGCAAGAAAAAGAAGTACGCTATTAACTATTAACGTACCTGTCTCTTCCGAACGAATGAGTACTATAGACTATCTGAGACTACCATCGTATCTCAGGAGTCT
+
?>CC@CCB?<<;;;;==>>BA<555)5<>469AAB@@C@BA@@BCB>@A@D@CDBBBBAA2@<@=@000@@=@@7=@;::9:'9A=?;>>?4?@@?@A@CCCBBA?BACD?A@C?ABCBCCCCBBBDCDDBB?ACBB>AABBBB??;@@B;:8:A@??BBB?BBAAAD@DC>AAA@FCB@@9888:=>???/?E=@??@@@?;;6;5;===1818;@@@?AA@@@==9>7;?=@995:99:ABCC>??AB@@A>BB@AABBBBC?BBBBDCCCBBBB?AAAAA
@ATNG8:00885:03751
GATGGTAGCGCACACATAGATACAGTACTCATTCGTTTCGGAAGAGACAGGTACGTTAATAGTTAATAGCGTACTTCTTTTTCTTGCTTTCGTGGTATTTTGCTAGTTACACTAGCCATCCTTACTGCGCTTCGATTGTGTGCGTACTGCTGCAATATTGTTAACGTGTGTCTTGTAAAACCTTCTTTTTACGTTTACTCTCGTGTTAAAAATCTGAATTCTTCTAGAGTTCCTGATCTTCTGGCTCTCGTAGACAGATACTACCATCGTATCTCAGGAGTCT
+
CBBD?CCCCCCCEBBC@@DDDCCCBCCCCBBB?ABBB>BC@C?BCBDCBB?BBBBB@B@BCDD?B=BBBCBBBBA>ABCCC3BD?ABDC=ABAA?BCEDF;;:BDDE@CGBAACCC@BAB=?<>B@B@@@B@==>B@BCBBCCCBBBBBAAAAA?BCC@CE@E@;;;BFJCBB?BAAAA9A?C?BBBBB0BCBCC>BCDCCCCBBB?BEEE5BAACC@C@CC?ABCCCBB>B>BBBBBB>ABC@BCBBBCCCCCCCBBACCCCB>???AABBBBBBB>BBB77
@ATNG8:00913:03758
GATGGTAGTATATCGCGTCGCTATCCAGAAGATCAGGAACTCTAGAAGAATTCAGATTTTTAACACGAGAGTAAACGTAAAAGAAGGTTTTACAAGACTCACGTTAACAATATTGCAGCAGTACGCACACAATCGAAGCGCAGTAAGGATGGCTAGTGTAACTAGCAAGAATACCACGAAAGCAAGAAAAAGAAGTACGCTATTAACTATTAACGTACCTGTCTCTTCCGAAACGAATGAGTACTGTATCTATGTGTGCGCTACCATCGTATCTCAGGAGTCT
+
BBBC@BCCDCCBBCCCBBCCB@@AB@BBD@@AAD<;5;6::AA;9;<AB<@=@BD;::::)9?ABCCCA@@@@=6<>:;;;.5?;>2:::&9>>9?BBCCCCCC?A>AB?BBC@CCAABCHCBBB@@@BCC@DDCC>A??????C?G@C@@?ADCCBBCCACBBABB@BA>A@A=A>>>@700/6<9:::,:>9A>>>===@@<@=BB@@<?<?@CBB?BCBBBAA?A?BBB>BBB?BDBBBBBBC>>889??BB>;;;???BD=@@>>>;::<<=<899:>=
@ATNG8:00879:03815
GATGGTAGTACATGATAGACGACACCAGAAGATCAGGAACTCTAGAAGAATTCAGATTTTTAACACGAGAGTAAACGTAAAAAGAAGGTTTTACAAGACTCACGTTAACAATATTGCAGCAGTACGCACACAATCGAAGCGCAGTAAGGATGGCTAGTGTAACTAGCAAGAATACCACGAAAGCAAGAAAAAGAAGTACGCTATTAACTATTAACGTACCTGTCTCTTCCGAAACGAATGAGTACTGCGTCTCACTCTCGCCTACCATCGTATCTCAGGAGTCT
+
CCCC?CDBCBBCBB@CBBBDBBBBCAECC@CBCCCC??>@BECBBB?AA5849>C@AAAA0A?CIICEDCBBBC;BB:;;;;';?;@5999&9C@9;BBBBDGDD?C@CC=BBC?CABBBCBCCBBCCCCBC@CFBB?BAA@CBBB?CAEBB>BCCCCCCC?AAAAAA?AA????<?@BBB8A><6;?=?=2@A?BBBABCCCD<A6<<AA<>:>?BBB?BCAABBD?C@CCD=BBC=CABCCBBBBBBBB?@@BABBBBC@CCC?CCABBDCBBBBB?BC??>
@ATNG8:00895:03806
GATGGTAGAGTACAGTGTAGTAGACCAGAAGATCAGGAACTCTAGAAGAATTCAGATTTTAACACTAGAGTAAACGTAAAAAGAAGGTTTTACAAGACTCACGTTAACAATATTGCAGCAGTACGCACACAATCGAAGCGCATAAGGATGGCTAGTGTAACTAGCAAGAATACCACGAAAGCAAGAAAAAGAAGTACGCTATTAACTATTAACGTACCTGTCTCTTCCGAAACGAATGAGTACTGTATCTATGTGTGCGCTACCATCGTATCTCAGGAGTCT
+
CCBC@CCBBCCDDGICCCBBCCCCC@CCC?BCBBBB@C@BBCDB@@=?C?B?AA@9999+9<ABBBBBB???=89:;;;;;$9:<C2995&5<<=>CBCCCD;;8;?AA?CCD?BBBBCCCCCCCBBBCAA>@BCD@BAA@A??<??BCC?BAAA???C?BBBCBB>BB=@@A<?>BBD>::::;;;;<,==:?CBCCBBCC=><?BBB?B?CCCCC?BBBB>>>@B@CCC=BDC@?@AAACCCCCBBBBBBBBAAAB@@@CB@BBCBBCCCCCCC?BBB99
@ATNG8:00898:03805
GATGGTAGAGTATCATGTGTATCTCCAGAAGATCAGGAACTCTAGAAGAATTCAGATTTTTAACACGAGAGTAAACGTAAAAAGAAGGTTTTACAAGACTCACTTTAACAATATTGCAGCAGTACGCACACAATCGAAGCGCAGTAAGGATGGCTAGTGTAACTAGCAAGAATACCACGAAAAGCAAGAAAAAGAGTACGCTATTAACTATTAACGTACCTGTCTCTTCCGAAACGAATGAGTACGAGAGAGCACACGTGTCTACCATCGTATCTCAGGAGTCT
+
656>:@DCBBBCCGG;;;DBBBCBD8::A>ACCBCA>A@CBBCCCB>BC@C@BBCCCDDD2D@BBECCCCCCBB=BBB@@@@2@B=B2:::6;DG?CBBBBBBBB=B@DC?ABB=AABBB@A@CCCCBBBA@>ABBB?BBBB?@==:>?CCB?BBBB@AAA=@BBBBB>A==>>>:>>6778)56638;8;8)//.=99>===<;?<@AAE<>;>@AAA<@>@@>>?=A>;;:7:BB@BAACCCC?>;@@@AAAAAA=;=@>AAC8<<=>ABBDCCA>9>C<>>
@ATNG8:00930:03241
GATGGTAGCTATACGTATATCTATGTACTCATTCGTTTCGGAAGAGACAGGTACGTTAATAGTTAATAGCGTACTTCTTTTTCTTGCTTTCGTGGTATTCTTGCTAGTTACACTAGCCATCCTTATGCGCTTCGATTGTGTGCGTACTGCTGCAATATTGTTAACGTGAGTCTTGTAAAACCTTCTTTTTACGTTTACTCTCGTGTTAAAAAATCTGAATTCTTCTAGAGTTCCTGATCTTCTGGCTCTCGTAGACAGATACTACATCGTATCTCAGGAGTCT
+
ABBB@CCCBCBDCBBCGCDCCBBBCCAABCAA?@CBC>CB@BADBBBDCC@CCBBB?C@DDA@>@?CBBB@BBBB?BBBBA1??=AAAA<ACCC?B??;?C49:BB@B?CCCC@B=>=??==D<A:;;@@A<A@BB7;;;;=====A@@@?>>><?AA<AA<A<@@@@@@@@A<@@?@?6?=B<@?ABB/C>:992:///==;9;@;AAAAA&99=>96;6;;5:??=<;82626;;;??:=>?;?>>>;;;?888===>?>===@A>=>?@@@@@A<A<>>>
@ATNG8:00936:03202
GATGGTAGAGTATCATGTGTATCTCCAGAAGATCAGGAACTCTAGAAGAATTCAGATTTTTAACACGAGAGTAAACGTAAAAAGAAGGTTTTACAAGACTCACGTTAACAATATTGCAGCAGTACGCACACAATCGAAGCGCAGTAAGGATGGCTAGTGTAACTAGCAAGAATACCACGAAAGCAAGAAAAAGAAGTACGCTATTAACTATTAACGTACCTGTCTCTTCCGAAACGAATGAGACTACTCTCAGACGACACACTACTCGTATCTCCAGGGAGTCT
+
ABBB?A;?ACCCCCCBBBCCCCCCC?AAC@BABC9:9:@BBBCC;;:;D>B>ABA;;;;;*;>BCGCCCCCCCC>C@AAACA0@A;A4;;;6;CC?CBB@@=?:;5:?CD@CCB?BBBBCBCBBBBCDGGCC@BA@@;@;;;AC;;6;>B;;9;B;;<GED?BBCBBB???9??=9==999+9<<8?BABB3?A>A798BBCCB=A;@?@@;A:>?CCC@D;::A==2:49<<09992488666///;9888///////378977766------(-//(/7///
@ATNG8:00938:03232
GATGGTAGTACATGATAGACCGACACCAGAAGATCAGGAAACTCTAGAAGAATTCAGATTTTTTAACACGAGAGTTAAACGTAAAAAGAAGGTTTTTACAAGACTCACGTTAACAATATTGCAGCAGTACGCACACAATCGAGGCGCAGTAAGGATGGCTAGTGTAACTAGCAAGAATACCACGAAAGCAAGAAAAAAGAAGTACGCTATTTAACTATTTAACGTACCTGTCTCTTCCGAAACGAATGAGTACAGAGAGTACGATATGTCTACCATCGTATCTCAGGAGTCT
+
BCDC;@@A;<====B=<?@;8@@A9929592599>99.44)4::98/0+/-(-3-////////#5499;;;<A6919@2=594444$5;5:49999(999495555===B?A?AA?BAA=@ABAAA<@CC?@@BBBCIJEHBA?AEDECCC@CAHCC?BA@@B@@@@CCGCBB?BA>???>A@@AB8;<<8778798%0;990//>>>889*9;99986(66;<B@@=>ABBAA@<@>BAB=CCC>ACFGAAABBBBCCBBBBBBBBBB?>?B@BBBBBCAA::??8:==;;
@ATNG8:00941:03236
GATGGTAGTGTCATATGAGAGTGTGTACTCATTCGTTTCGGAAGAGACAGGTACGTTAATAGTTAATAGCGTACTTCTTTTTCTTGCTTTCGTGGTATTCTTGCTAGTTACACTAGCCATCCTTACTGCGCTTCGATTGTGTGCGTACTGCTGCAATATTGTTAACGTGAGTCTTGTAAAACCTTCTTTTTACGCTTACTCTCGTGTTAAAAATCTGAATTCTTCTAGAGTTCCTGATCTTCTGGGTCTCTCTCTCACGCACTACCATCGTATCTCAGGAGTCT
+
@C;9249::@<<CCCCCAAABBCBB@A@CCBB?BAAA<AB<@<ABBDDCC@BAB==;>:>@BB?B@;;;A:;5>>8<AAAB5@D?BBBB=A@@@;@;:59A669;B@@=@BBBBB@@=BBB?B?BBBBEFCCIFCCC@BBBBCCCBBBBBBCCBB?BBB=AA?C>BCC;;;C@A=ACCGD;H@D<;;;;;*;CA;;8;;BBCCAAAC@DCCH5CCDCB?BBII==;CCB@@?@@DCCCBB>B;;;6;AABCAAACCCBCBB@;;;<@@ACDCCCCEAC@BBBAA
@ATNG8:00946:03209
GATGGTAGGCACTGCGCACACATCCCAGAAGATCAGGAACTCTAGAAGAATTCAGATTTTTAACACGAGAGTAAACGTAAAAAGAAGGTTTTACAAGACTCACGTTAACAATATTGCAGCAGTACGCACACAATCGAAGCGCAGTAAGGATGGCTAGTGTAACTAGCAAGAATACCACGAAAGCAAGAAAAAGAAGTACGCTATTAACTATTAACGTACCTGTCTCTTCCGAAACGAATGAGTACATAGATATACGTATAGCTACCATCGTATCTCAGGAGTCT
+
:>>C>?:B;95555599><BBA;;;3;@B=BBB696<@:>CAAA@A>A@<@:;;:97777$76>;<B=BB:>?@9999=999(=<<@2995&59949969=B>=B@D@BB@CBB?BBBBBBDCCECCCA@@EAE;:<?C@@AA???<A=@@@=@BA@@?@A>BBBDCC?CB@BB?;>=788+373/7;<<?.?B?AAAAAA@@@>G7;;==6<999>::4:?@?@BA=@<?@@9@::59@ABBBBCBBBCDAA>@@A???@AAAB<>>?@BCAAAAAA=BA???
@ATNG8:00914:03255
GATGGTAGAGTACAGTGTAGTAGACCAGAAGATCAGGAACTCTAGAAGAATTCAGATTTTTAACACGAGAGTAAACGTAAAAGAAGGTTTTACAAGACTCACTGTTAACAATATTGCAGCAGTACGCACACAATCGAAGCGCAGTAAGGATGGCTAGTGTAACTAGCAAGAATACCACGAAAAGCAAGAAAAAAAGAAGTTACGCTATTTAACTATTAACGTACCTGTCTCTTCCGAAACGAATGAGTACTACTCTCAGAGACACACTACCATCGTATCTCAGGAGTCT
+
>>BD@CCBCCCCCCCCCCDCBB;;;@EDH@BBB@@?<@=;;9=?<=;>?<?<@?>9:99:'74;;873399877.73:444&49.5.555&5;<6<>;;;=5544.4.44.4885<<556==666666<<;;84449.4443433;29.549399:::88;:/0////)333:::2877777+733,3333333"/:3//*//98788C7<62/..(.3../<:2:8800/0)0)/73*399-338333:<;888:888==<<==8;;;?;>>?@D>=>====::::=;
@ATNG8:00919:03259
GATGGTAGTATATCGCGTCGCTATCCAGAAGATCAGGAACTCTAGAAGAATTCAGGTTTTTAACACGAGAGTAAACGTAAAAAGAAGGTTTTACAAGACTCACGTTAACAATATTGCAGCAGTACGCACACAATCGAAGCGCAGTAAGGATGGCTAGTGTAACTAGCAAGAATACCACGAAAAGCAAGAAAAAAGAAGTACGCTATTAACTATTAACGTACCTGTCTCTTCCGAACGAATGAGTACACACTCTCATATGACACTATCGTATCTCAGGAGTCT
+
BBCC<C@CCDFCCBDDCCC;9:@<<7;@@?BBBCCDBJ@BBBA@@D@DD?C@CCB5;;;;)9<AA:<:DBB@@@;;;;AACB5AA>C4;;;&9@@;@;99=AA9;6;?BA?BBA:::DBCBBBDEECCCBDD@DAAA?CCBB???B?B?C@@=@;;:BBBC?CCCBBC???:9999=<9898*9==9:9:9:9%9>;?757===AC<@7::@@5;5;>@@@>A@@?AAA;@=??;<??:999@???BBBAAABB>>A@BAAAAACE99:BBBABBB?BBAAA
@ATNG8:00924:03255
GATGGTAGCACGAGTCACTCATATCCAGAAGATCAGGAACTCTAGAAGAATTCAGATTTTTAACACGAGAGTAAACGTAAAAAGAAGGTTTTACAAGACTCACGTTAACAATATTGCAGCAGTACGCACACAATCGAAGCGCAGTAAGGATGGCTAGTGTAACTAGCAAGAATACCACGAAAGCAAGAAAAAAGAAGTACGCTATTAACTATTAACGTACCTGTCTCTTCCGAAACGAATGAGTACCTCTCAGACGCTCGTCCTACCATCGTATCTCAGGAGTCT
+
<7/0)/::9>@;>C=CCA<<B@;<>:=BD@CCCCCA=B<@ABBCFD@CE@C@BBA@@@@@.@>ABBBCC?A97737=?BGED2BB?C4;;;-;CJ?CBBBBDDCC?B@CC@A@@=@@@@BEDDEDCCCBBBC@CBCC@BBBB@@?B?B?B:;6;C@@@@BB?BGBBBB?BC?999=@?@AA:A@@;99999:%:?;@988B??@A<A=>>?@<>;>>BAA>@CCCCCC>A?ABC?CCC@ABABBBB?BAABDDBBAA=BBBB=B;606///@AACCCCD@BAAAB
@ATNG8:00931:03294
GATGGTAGTAGTACACTAGTCATACCAGAAGATCAGGAACTCTAGAAGAATTCAGATTTTTAACACGAGAGTAAACGTAAAAAGAAGGTTTTACAAGACTCACGTTAACAATATTGCAGCAGTACGCACACAATCGAAGCGCAGTAAGGATGGCTAGTGTAACTAGCAAGAATACCACGAAAGCAAGAAAAAGAAGTACGCTATTAACTATTAACGTACCTGTCTCTTCCGAAACGAATGAGTACACACTCTCATATGACACTACCATCGTATCTCAGGAGTCT
+
5<::=@BBBCBBBCCBBBB>>BBAA>B;;8;BBA@A7;7;;CBCCB?BD@F@BBB@@@@@1??BCCBBBDCCCC>AABCCBB3;;4;<A@A9ACC@ABCCCCBCC@C@CC?CBC?BABBDCCCCECCCCDDD@BBBB?BBA?BA?><@?CBB?BCCCDCAB?BCCBBA?BD@>>?>@@>>=7??=9==<<<.>?:?;::BA@@A;><>C@@7;7;?BBD@DDBBAAA=?=?CC=BBB?AADDCBBBBBBAAABB@>>BBAAACCC?CCBBCCAAABBC?BB999
@ATNG8:00934:03290
GATGGTAGAGAGACTGTAGCGCACCCGAAGATCAGGAACTCTAGAAGAATTCAGATTTTTAACACGAGAGTAAACGTAAAAAGAAGGTTTTACAAGACTCACGTTAACAATATTGCAGCAGTACGCACACAATCGAAGCGCAGTAAAGGATGGCTAGTGTAACTAGCAAGAATACCACGAAAAGCAAAGAAAAAAGAAGTACGCTATTAACTATTAACGTACCTGTCTCTTCCGAAACGAATGAGTACGATGAGAGAGCTCTCTCTACCATCGTATCTCAGGAGTCT
+
555<8=ABABA@@BACBBBAAACCDGFMA;;;AAC?E@BCBBBCB>AA@B@BBAAADDE3C?@@?B???BBCA<AA@@@>>,994:<@AA2:68059999=<>>8=9=>:=?>5;:===>>?AAABA>>><6<=6617;=<<>888)849:><BA;;;B;;6;>==BB?=<7=8818@?DDD/=888(776666$697AA=><><=<1817>::5;4:>888:=AAA===1818=<4<A@=>?>=887788A@@@===B>>>>>@@==7:;???@@@@@@?=;;;>>
@ATNG8:00937:03283
GATGGTAGTGCGTGAGAGAGAGACCCAGAAGATCAGGAACTCTAGAAGAATTCAGATTTTTAACACGAGAGTAAACGTAAAAAGAAGGTTTTACAAGACTCACGTTAACAATATTGCAGCAGTACGCACACAATCGAAGCGCAGTAAGGATGGCTAGTGTAACTAGCAAGGATACCACGAAAGCAAGAAAAAGAAGTACGCTATTAACTATTAACGTACCTGTCTCTTCCGAAACGAATGAGTACTACTCTCAGAGACACACTACCATCGTATCTCAGGAGTCT
+
@?;A=BBDCCCAABCCCEDDDDBBB=BCD@DCCCAA>B@CBCBBBB>BB?B@BBBBBBBB3B@BB@@AAAAABC;A=9;;;;*;@<>;@@@8@CC@CBDCCCC999;AEE@CCC?BBAABCCDDCCCCCCCC?CBBB?BABBBA??<@@CAB?ACBBBCCC@BBBBBB?B?@CBB?BAAAA;?=>999999(:@<A?>?BBAAA<@<@A@@<@<@ACBB@BBBBBCC?B?BBB>BAA>ACCBBAAAAACCAAAAABBBBBBB?AA=AAA==>>>=@@@=>>=>=
@ATNG8:00915:03338
GATGGTAGCGCGACGAGCTTAGACCCAGAAGATCAGGAACTCTAGAAGAATTCAGATTTTTAACACGAGAGTAAACGTAAAAAGAAGGTTTTACAAGACTCACGTTAACAATATTGCAGCAGTACGCACACAATCGAAGCGCAGTAAGGATGGCTAGTGTAACTAGCAAGAATACCACGAAAAGCAAGAAAAAAGAAGTACGCTATTATCTATTAACGTACCTGTCTCTTCCGAAACGAATGAGTACGATGAGATCTCGTGTGCTACCATCGTATCTCAGGAGTCT
+
A@AA><<?<A@AADCGIEC@CCCCC>BBB>@AAA<<4:=BCCBBCF?BB=@>@@@ABBCB3B@BBB???CCAAA=?@;;;;;*;A=A5;;;*:@@;BCCEBDC;;5;5;;4::;4:@:8:@>?;;@<=CEDC?C@@@=@BBABA@@=@@CBB@BC@@@@??<?BA>==500+/;;59;;;;;0;7718AAABB)>>9>567?@?@D<@@AAAD;@;>>@@@<A?88888084:::/:<=9>;;;@>>>@BCCCCC@@@A;;;====>9==>??@@D;;;;5;>>?@
@ATNG8:00920:03322
GATGGTAGAGTATCATGTGTATCTCCAGAGATCAGGAACTCTAGTAGAATTCAGATTTTTAACACGAGAGTAAACGTAAAAAAGAAGGTTTTACAAGACTCACGTTAACATTATTGCAGCAGTACGCACACAATCGAAGCGCAGTAAGGATGGCTAGTGTAACTAGCAAGAATACCACGAAGCAAGAAAAAGAAGTACGCTATTACTATTAACGTACCTGTCTCTTCCGAAAACGAATGAGTACTGTATCTATGTGTGCGCTACCATCGTATCTCAGGAGTCTT
+
999:699?BB==@??966;?BBCB@9>00/7::8:=@?BBBC@@A;;;7;99BB@@A@@+@?CCAABGEEBCA9AA;<;;;;%;C>B=@;;+99526BBCB;98D?B@CBB???=??BDCBCCDCDCCBB@@<;;;A6;;C@@@:949=@AB>BEBBCBBB?;:9BAA?BC?BBA=@@00,-8838=8::*//389688@599689::;8=5<5;;C?C@@@@@@>@4;;:;*9@?8:55;?;=B;AABBBBBA989AAAABBC?997BC@??A@8935:9//(
@ATNG8:00936:03313
GATGGTAGCTCACGTACGTCGCACGTACTCATTCGTTTCGGAAGAGACAGGTACGTTAATAGTTAATAGCGTACTTCTTTTTCTTGCTTTCGTGGTATTCTTGCTAGTTACACTAGCCATCCTTACTGCGCTTCGATTGTGTGCGTACTGCTGCAATATTGTTAACGTGAGTCTTGTAAAACCTTCTTTTTACGTTTACTCTCGTGTTAAAAATCTGAATTCTTCTAGAGTTCCTGATCTTCTGGTATGACTAGTGTACTACTACCATCGTATCTCAGGAGTCT
+
@@==8<665==<56699777//////5::<56.6<AA;BB>B?;;6?CBB?BCBAB@C@BCBB?A?A@???BAAA>>?<??.?B>BCDC>BCBC@BBC?AA;??AA@A>AEE?@?BC@?>?9=9===??::<8;;AA=>>>;;;>>@////>>671;76/5@=A9>>;<99;<<9;>@CC2A;@8>>DDE/?=///)/96///8<:=08787'2755;6=69905553377).).27------82888?>;;;;==@;;;AABAB;?>@@BB@=///<9===AA
@ATNG8:00943:03332
GATGGTAGACACGTGTGCTCTCTGTACTCATTCGTTTCGGAAGAGACAGGTACGTTAATAGTTAATAGCGTACTTCTTTTTCTTGCTTTCGTGGTATTCTTGCTAGTTACACTAGCCATCCTTACTGCGCTTCGATTGTGTGCGTACTGCTGCAATATTGTTAACGTGAGTCTTGTAAAAACCTTTCTTTTTTACGTTTACTCTCGTGTTAAAAAATCTGAATTCTTCTAGAGTTCCTGATCTTCTGGATAGCGACGCGATATACTACCATCGTATCTCAGGATTCT
+
A@@?9=@CCDC;;6BA996=@@ABBBABB@@=@BDD@CC?C?DCB@AAE?BBB;9482;83403798979@@:?=@@@A@1???BBBB=C???>AA@<@B59:9A;>;=BCB@@@@<@AA1657>??A@@@<@C>>:=A???A@???AA@@@>><>>>=AA<A=@@;;;@A>>:=<=<=;*;/87(798888$9<9;=6;/////5667156666$5///83829>6<>=BB>><><@@@@>>;>??=@@@@@======???@@>>>@<@???ABB@@@DD;@?;>>
@ATNG8:00947:03346
GATGGTAGTATCTGCACACTCTGTCCAGAAGATCAGGAACTCTAGAAGAATTCAGATTTTTAACACGAGAGTAAACGTAAAAAGAAGGTTTTACAAGACTCACGTTAACAATATTGCAGCAGTACGCACACAATCGAAGCGCAGTAAGGATGGCTAGTGTAACTAGCAAGAATACCACGAAAGCAAGAAAAAGAAGTACGCTATTAACTATTAACGTACCTGTCTCTTCCGAAACGAATGAGTACACACTCTCATATGACACTACCATCGTATCTCAGGAGTCT
+
<<<B?BCCCCBBBCCCCCCCDCCBB?BCC@CCBAAB?B@CCCBCBC>BB?B?BBBBCCCC3C?BBBCAACAAAA;AAABDEG1@@?A@CCC:CCDACCCCDCG@@?@@CC@EDD>AACCDDCCCCCCCCDBB?BCBB?BBBBBBAA?D@D??>?CBBACCC?AAA@A@?CC?@@A=@ABBA;A9939AAAA3AA?B999BAAA?:?=CCAA:@;@@CCC?BCCBBA@=@=@AB>BCB?BBBACCCCAAABBCBBBA>ABBBBCAA>ACBBBCCBBCBB@BC???
@ATNG8:00957:03331
GATGGTAGAGTATCATGTGTATCTCCAGAAGATCAGGAACTCTAGAAGAATTCAGATTTTTAACACGAGAGTAAACGTAAAAAGAAGGTTTTACAAGACTCACGTTAACAATATTGCAGCAGTACGCACACAATCGAAGCGCAGTAAGGATGGCTAGTGTAACTAGCAAGAATACCACGAAAGCAAGAAAAAGAAGTACGCTATTAACTATTAACGTACCTGTCTCTTCCGAAACGAATGAGTACGAGAGAGCACACGTGTCTACATCGTATCTCAGGAGTCT
+
BCCC?DCCCBB@ABCBABDCDB@BC@CBB@BBAABB@B@BCDCCCE@@@?A@DDBBBEDE3E?BBBCCCC;9;C=BABBCCC1BC==6>>>0>AA?C@@ABCC;;<;@BC?BBB?BBBBBBBCCFBCCDCCB@CCCC?BBBCECBB@B?BAA>ACCCBBBC@CCCACC>AA>A@@?BBBBB:@?=999999(9B?A9:9BKCB@;@=AAAA;@<@>CBB?BBCBCBB@D?BBC=CCC?BBBABBABBBBBB=>>BBBC@@@A??@ABCCAABBBBBB@@BA@@
@ATNG8:00921:03353
GATGGTAGTATCTGCACACTCTGTCCAGAAGATCAGGAACTCTAGAAGAATTCAGATTTTTAACACGAGAGTAAACGTAAAAAGAAGGTTTTACAAGACTCACGTTAACAATATTGCAGCAGTACGCACACAATCGAAGCGCAGTAAGGATGGCTAGTGTAACTAGCAAGAATACCACGAAAGCAAGAAAAAAGAAGTACGCTATTAACTATTAACGTACCTGTCTCTTCCGAAACGAATGAGTACGAGAGAGCACACGTGTCTACCATCGTATCTCAGGAGTCT
+
;==D@CCCCCBBBCCCBCBDCCCBD@CCC?BBBB:::;:;;DDDBA>AC?D@AAABBBBB3B@BBCAAAAAAAC<CB@AAAA0@@;@@BBB<BCCACCCCCBB998;AEE@CBB?CCBCBBBBDDBBBCDBB?BBBD?BBBAAA@@9A?A@@>ACCCCCDC?AA@CCC?CC@>>>999@@?8>==9999999%9@;@99:B@@==:>=B===3819ACBB?AB@@@BB@C@AAA<ABB@CBBBCCBAAAACB@B@@@BBBBBB>B@<@>@BBBBBCCB@<::;@@
@ATNG8:00930:03370
GATGGTAGGAGACACGTCGCACACTACTATTTGTTTCGGAAGAGACAGGTACGTTAATAGTTAATAGCGTACTTCTTTTTCTTGCTTTCGTGGTATTCTTGCTAGTTACACTAGCCATCCTTACTGCGCTTCGATTGTGTGCGTACTGCTGCAATATTGTTAACGTGAGTCTTGTAAAACCTTCTTTTTACGTTTACTCTCGTGTTAAAAATCTGAATTCTTCTAGAGTTCCTGATCTTCTGGGCGCGCTGATATGCGCTACCATCGTATCTCAGGAGTCTC
+
BBBC@DDD@BBDCECCCCCCDCBCCCCHDCE>ABF>CC@C@CCCCCCC@BCBAA>B?BBEC@M@CC@A@CBBB?BBCBB2AB@BBBC=BCBB@BCE@CC=@@ABCC?BACCCCCC=BAD?C?BBBB>>=B>BBAA6:8;??;>;??AA?@??@;>>A:==<?<;;;@@@@@@<???BB5B<@;=====+=?;;;1;;;888??@@19888(5:99>;>:>A<A>>=>>@;>;>>==@A;?>::1////7:=;;63---,,,50,--8888/////6:=<966
@ATNG8:00935:03364
GATGGTAGTATATCGCGTCGCTATCCAGAAGATCAGGAACTCTAGAAGAATTCAGATTTTTAACACGAGAGTAAACGTAAAAAGAAGGTTTTACAAGACTCACGTTAACAATATTGCAGCAGTACGCACACAATCGAAGCGCAGTAAGGATGGCTAGTGTAACTAGCAAGGATACCACGAAAGCAAGAAAAAGAAGTACGCTATTAACTATTAACGTACCTGTCTCTTCCGAAACGAATGAGTACTACTCTCAGAGACACACTACCATCGTATCTCAGGAGTCT
+
;ABD@BBA?AABBBDIABBDBCCCC?BBD@CCCBAC@BACCFEDBB?BC@D@BBBBCDCC3C@BBBCBBBBBDC>BBCCCCC5BB?B?CCC<CBH@CCCCBBC@@=A@BB@CBC@BBCABDCCCCCCCBBCD@CB@?<@CCCBBAA=A?BBB?CCCAAABB?BBBBCB?B?ABAB<??BAB;@==9::999(9@;;;;=@@C@@3838=?>9=:=?B@@=@B@??CB@B?BCC=CCC@BBBBCBBBBBBCDC???BBB??????A;@???AAAA==>A<>>=;;
@ATNG8:00937:03360
GATGGTAGCACACGAGATCTCATCGTATCATTCGTTTCGGAAGAGACAGGTACGTTAATAGTTATAGCGTACTTCTTTTTCTTGCTTTCGTGGTATTCTTGCTAGTTACACTAGCCATCCTTACTGCGCTTCGATTGTGTGCGTACTGCTGCAATATTGTTAACGTGAGTCTTGTAAAACCTTCTTTTTACGTTTACTCTCGTGTTAAAAATCTGAATTCTTCTAGAGTTCCTGATCTTCTGGGCAGACTCTCACACGCCTACCATCGTATCTCAGGAGTCT
+
BBJD@CBCDCCCCDBCCCCCCCCDB@AAC;;9;CBB>BDAE?@@@CDDC@CCCBB?C?CCDD?ABAAAACCAA>ABBBB1@@>BDCC=BBBA?BBC>BB?BBB@BB?BBCCAA>C;@;;7;;??==<=;==AAAA<@@A<<<@AA@@>AAA?B:=<<;::7:<@@@@@ABBB;@@@AA5A6:5;>===/>B@A@:@??:;;A:;;=AAAA/????B<B<AA<AAAB===<A=@@@?>>688AA7>8:8?@>><=AA?<849;=66///==>???>=:>????
@ATNG8:00919:03437
GATGGTAGTATATCGCGTCGCTACCAGAAGATCAGGAACTCTAGAAGAATTCAGATTTTTAACACGAGAGTAAACGTAAAAAAGAAGGTTTTACAAGACTCACGTTAACAATATTTGCAGCAGTACGCACACAATCGAAGCGCAGTAAGGATGGCTAGTGTAACTAGCAAGAATACCACGAAAGCAAGAAAAAGAAGTACGCTATTAACTATTAACGTACCTGTCTCTTCCGAAACGAATGAGTACTGTATCTATGTGTGCGCTACCATCGTATCTCAGGAGTCT
+
44493::555<=<<>A=><FCA@@>A@@<;;9??B:@<AB;9:6=8=>:=9<<<;;;??1;?AA?;;::::<=188//////#//)/5;;</99;9>;;;=@=BB>B>A@=@:::0;==8;BB>CCC;;9?;;49?><;@:98>>?@<A?A;;6:?>??@@C?BBAAAA3988377,//669)//96/////$/93222878822,2/5666,2,29CAB?@<;885<4:16::36//(/66689;9:>///7;;;<8<55877@A.5/566///6665(/.37.
@ATNG8:00934:03438
GATGGTAGGCGTGTGAGAGTCTGCCCAGAGATCAGGAACTCTAGAAGAATTCAGATTTTTAACACGAGAGTAAACGTAAAAAGAAGGTTTTACAAGACTCACGTTAACAATATTGCAGCAGTACGCACACAATCGAAGCGCAGTAAGGATGGCTAGTGTAACTAGCAAGAATACCACGAAAGCAAGAAAAAGAAGTACGCTATTAACTATTAACGTACCTGTCTCTTCCGAAACGAATGAGTACGATGAGATCTCGTGTGCTACCATCGTATCTCAGGAGTCT
+
>>>C?CDD@BBBCDA@ACDCBBBBB=CCIICBBBC@C@BBBBBCC=??>@?CFCCCCCC3B@BBAAACCBBBC>CBAB@@@/?>8?=AAB:BBC@ABAB>?>==5;59?;A??;???@@@=<=AAA?AA888:@AA=@>A@@@AA<?;669;????ABAA;@@ABDD>AA>BBC?B@888-7<<8>DDDD.>>7::==??AAB=B;@@AA<A<@@@@@<<==????7:7:@@8?BB?BBBBBB@@B@@@???@@@@AAAA@A;;7;;=>BA@@@@6616?:::
@ATNG8:00935:03410
GATGGTAGACATATCGTACTCTCTGTACTCATTCGTTTCGGAAGAGACAGGTACGTTAATAGTTAATAGCGTACTTCTTTTTCTTGCTTTCGTGGTATTCTTGCTAGTTACACTAGCCATCCTTACTGCGCTTCGATTGTGTGCGTACTGCTGCAATATTGTTAACGTGAGTCTTGTAAAACCTTCTTTTTACGTTTACTCTCGTGTTAAAAATCTGAATTCTTCTAGAGTTCCTGATCTTCTGGTGAGATATGCATGATGCTACCATCGTATCTCAGGAGTCT
+
;>>D?CBCDCDBBBCDEEEDCDCCCDDDCBBB@BCDF>BB?B@BBACCDD?BBBBC?C@CAAB>B>AABCBBB<?573333$2:2=?;<2<000;@0009B?=>=>>><??@?@@AA:A??:?;@@?>>>>?;>>@@8<=?>??@AA@@@B>>>?=<>><??:?=A??==AAAA=@>>AA5A=B=99887.9=;==5<<=9::A;>=<@@A@/@@@@A<@<@@=AAAA?>>;><@ABA==:<==9>>>@>@@@===AAA><<>?>8>>>@@@A?AAAC=AA@>>
@ATNG8:00943:03414
GATGGTAGTATAGAGCTCTACATAGTACTCATTCGTTTCGGAAGAGACAGGTACGTTAATAGTTAATAGCGTACTTCTTTTTCTTGCTTTCGTGGTATTCTTGCTAGTTACACTAGCCATCCTTACTGCGCTTCGATTGTGTGCGTACTGCTGCAATATTGTTAACGTGAGTCTTGTAAAACCTTCTTTTTACGTTTACTCTCGTGTTAAAAATCTGAATTCTTCTAGAGTTCCTGATCTTCTGGATACACTCATGTGCACCTACCATCGTATCTCAGGAGTCT
+
CCCC?BBCCCCBBBCCCBABCEJCBBBBBBBC@CBCE@@@=?@BABBBBA?AAA@@?B999BB@E?CCBBBABBA<99999$997:<;717=B=>BAB?BD=?>:A::5;@?;;;??<?@B<<:=>>;;=;==BA@>9>AAA@>@@@@AA>>;9;39::4;=8=;@F@?@?B;;6;>>>>/>9<4:7776)799:;+//8899<>==57777+6///;171;>=BBBBA?>;><>>>AAA7;<@<@AAAAA@@:8:>>>CA<@@@<@:::@??@?AAA=A;787
@ATNG8:00956:03411
GATGGTAGTGTGTCTCTAGTAGTACTCATTCGTTTCGGAAGAGACAGGTACGTTAATAGTTAATAGCGTACTTCTTTTTCTTGCTTTCGTGGTATTCTTGCTAGTTACACTAGCCATCCTTACTGCGCTTCGATTGTGTGCGTACTGCTGCAATATTGTTAACGTGAGTCTTGTAAAACCTTCTTTTTACGTTTACTCTCGTGTTAAAAATCTGAATTCTTCTAGAGTTCCTGATCTTCTGGCTCTCGTAGACAGATACTACCATCGTATCTCAGGAGTCT
+
5<<=?CCDCCCCBB<96CCCBBBCCBB?@;?@@@9AB=A=ACBCCDB?CBAAA?D?AAAC?C?CC799CCBB?ACCCC2BA<A96618ADC>?@B?BB@A?@A982:<<=>>AA<ACD=B=>>>====>=BA@@:>>?@@>>===@@@<==@;>>><@@<?<?B@@@@@@@;>>AAA5@:=8==<==/<A>??9>===AA@<<<18888(8::;C<@<@A=B??????=?<@BBB==:==@<A@>>>DAAA@AAA@@@B@>><>>>@@@@@@@AA;A?==;
@ATNG8:00957:03407
GATGGTAGTAGTACACTAGTCATACCAGAAGATCAGGAACTCTAGAAGAATTCAGATTTTTAACACGAGAGTAAACGTAAAAAGAAGGTTTTACAAGACTCACGTTAACAATATTGCAGCAGTACGCACACAATCGAAGCGCAGTAAGGATGGCTAGTGTAACTAGCAAGAATACCACGAAAGCAAGAAAAAGAAGTACGCTATTAACTATTAACGTACCTGTCTCTTCCGAAACGAATGAGTACACATCGTCGTGTCGTGCTACATCGTATCTCAGGAGTCT
+
BBBB?BCCCDCBBBDDDCCCA@ADCABBB?CCBCBB>A;A@BBCBB?BC@C@CBBBAAAA2B@CCBBBCBB??>;>CCCDCC2CD@C=AAA9ACF@CCBBBBBCC@B@CB@BCC@CCBBBBBBCCCCBBBBC@CAA@=@?@@BB??=AAFBC?BAABCBCC?CCCCCA?CC?@@A<??BBA;A9:99BEFD2BA<A777>??:;6:;>>AA<?<?@B;;8;AAACBB@CAAAA<ABB@CCBBBCCBBAACAABBBBBBBAAABBBCCBAABBAAAAA@BBB@:
@ATNG8:00958:03426
GATGGTAGTATATCGCGTCGCTATCCAGAAGATCAGGAACTCTAGAAGAATTCAGATTTTTAACACGAGAGTAAACGTAAAAAGAAGGTTTTACAAGACTCACGTTAACAATATTGCAGCAGTACGCACACAATCGAAGCGCAGTAAGGATGGCTAGTGTAACTAGCAAGAATACCACGAAAGCAAGAAAAAGAAGTACGCTATTAACTATTAACGTACCTGTCTCTTCCGAAACGATGAGTACTATAGACTATCTGAGACTAATCGTATCTCAGGAGTCT
+
BBBC@BCBBBC;;9CCB@A;;;@@@:=CDACBBB;;9;@CCCCBBB?BC@B@AAA@@@@@,<<@AAAADBBCBE>B?@@AAA2AA?B>BBB=BBCACABA@@D;;7;?AA>A;;8;BBBDBCCCCCDC;;;A=@@;;6;@C@ABBA>A>A<;6;BCCBCBC>AA:93>577/377,337;;3;<<9999::(7;6<8==;;:>A<A<AAAA<>8:=@@@>AAAAA@C@@=:;;5:00/669?BBBBBBBB@>;>??@AA@?CC@D??@CBCBABB?CB::9
@ATNG8:00916:03479
GATGGTAGTATCTGCACACTCTGTCCAGAAGATCAGGAACTCTAGAAGAATTCAGATTTTTAACACGAGAGTAAACGTAAAAAGAAGGTTTTACAAGACTCACGTTAACAATATTGCAGCAGTACGCACACAATCGAAGCTCAGTAAGGATGGCTAGTGTAACTAGCAAGAATACCACGAAAGCAAGAAAAAGAAGTACGCTATTAACTATTAACGTACCTGTCTCTTCCGAAACGAATGAGTACCACTCTCATATGACACTACCATCGTATCTCAGGAGTCT
+
888;7@CCCBBBCCCCCCBEDCCCC?CCC?DCCC??<?=@@CCBCB?CC>B?BCBBBBBB3B?AAAACCCCBBB:?=>>>>>,?>;@5;;;7;JIACFECCCB:96:=AA=BCC?CCBCCCCBCCCBBBCDD?CA:96;BBBCDCB?C@CCB@BCCCB@@??BCBBBB?BB?AAA?BBDDC8???<?ABCD3BC@C;;;>>>>B=B=B988<@=A@BBB?BBBCA@@;@;?BC>CBB?:::BB::9:BBBCCBAAAC@@A??9818;;=ABBBBB>?;>@@@@
@ATNG8:00920:03471
GATGGTAGTACATGATAGACGACACCAGAAGATCAGGAACTCTAGAAGAATTCAGATTTTTAACACGAGAGTAAACGTAAAAAGAAGGTTTTACAAGACTCACGTTAACAATATTGCAGCAGTACGCACACAATCGAAGCGCAGTAAGGATGGCTAGTGTAACTAGCAAGAATACCACGAAAGCAAGAAAAAGAAGTACGCTATTAACTATTAACGTACCTGTCTCTTCCGAAACGAATGAGTACCTCTCAGACGCTCGTCCTACCATCGTATCTCAGGAGTCT
+
5<<?=ABBCCDDDBBBCCCD;;;CCFCCDADBBA@@=@>ABCCCCC?AA=A;?@@;;;;;*9;;CBCCCCFCCC=CCCDDDD3CD@C6:996:BB?CBBBDEBAA<A@@@>@CE@BBBBC@@@CCCDCDDCE?CCCC?B@??ABBB@CADAB?BCDCCDCB@CCCCBA?BB@BBB>@?==;3=>?;>>@@@.@A>B??@BBBBB?A>BDAA:>:>@CCC@CBBBBBB=@>@CC>CBB?CBDDBBB?BBBBBBBBBCCAAAC?BBD@B>>=CBBBDDBB@BB??>
@ATNG8:00926:03464
GATGGTAGATACTCGCTGATACACCCAGAAGATCAGGAACTCTAGAAGAATTCAGATTTTTAACACGAGAGTAAACGTAAAAAGAAGGTTTTACAAGACTCACGTTAACAATATTGCAGCAGTACGCACACAATCGAAGCGCAGTAAGGATGGCTAGTGTAACTAGCAAGAATACCACGAAAGCAAGAAAAAGAAGTACGCTATTAACTATTAACGTACCTGTCTCTTCCGAAACGAATGAGTACACATCGTCGTGTCGTGCTACCATCGTATCTCAGGAGTCT
+
CDDC?CCCCCCCCBCBCCCBBBCCC=CBB?BCCCA@>@?BBCAAAA>AA?A?CCCBBBBB3B?BCCCCBBBAAB=BCCCCCC5CB?C=@@@9ADDACBBBCCC@@?A@CF@DAA?ACCBCBCBEDCCCAAAD?BCCC>@@BBAAAB>C@CCB?BCDDAAAC?CCC@@@?CC@AAA=@@@@?8???:?BBBB3CC@C887AA@<=:=<@@@@:=:=AGCC@BBBCBCC?C?BBB>BBB?BBCBBBBBDCAAAABCCCB>>>AABCC?CAAACCAAAAAC?AAABB
@ATNG8:00933:03466
GATGGTAGGCGTGTGAGAGTCTGCCCAGAAGATCAGGAACTCTAGAAGAATTCAGATTTTTAACACGAGAGTAAACGTAAAAAGAAGGTTTTACAAGACTCACGTTAACAATATTGCAGCAGTACGCACACAATCGAAGCGCAGTAAGGATGGCTAGTGTAACTAGCAAGAATACCACGAAAAGCAAGAAAAAGAAGTACGACTATTAACTATTAACGTACCTGTCTCTTCCGAAACGAATGAGTAACCTCTCAGACGCTCGTCCTACCATCGTATCTCAGGAGTCT
+
;;;>?CBB?ABBBBCBBBBAAA@@?4<CCACDBB;:8;>BBBBB@@=@C7:8:A@@@@@@.@<AAABB999CCC=BAABAAA/@A<>9><=*93?8?945@<568=C<@?<@??9==:;;@???>>>>?@>>;>@@A9:9;<:::>;>=A@B@A<;;;BBB=?AAABB@BB?>>>9>:////)///)/6555)5:5A?>>=>>;77*/*/<;<9D>D888>=B>>>BBC:>;>>=7<@@>@AAB9817=>===A=<878<=>>A=A@@:=>BA>>>>@C>>:>B:::
@ATNG8:00938:03467
GATGGTAGTATATCGCGTCGCTATCCAGAAGATCAGGAACTCTAGAAGAATTCAGATTTTTAACACGAGAGTAAACGTAAAAAGAAGGTTTTACAAGACTCACGTTAACAATATTGCAGCAGTACGCACACAATCGAAGCGCAGTAAGGATGGCTAGTGTAACTAGCAAGAATACCACGAAAGCAAGAAAAAGAAGTACGCTATTAACTATTAACGTACCTGTCTCTTCCGAAACGAATGAGTACATAGATATACGTATAGCTACCATCGTATCTCAGGAGTCT
+
AAAB@CDDBBBCCCCCCCCDCCCCC?BBC@CCEDBC@C?BBBBCCC@CC?C?CCCCCCCC3B?BBCCBBBBBBB<A=>@AA@,@A=@<@@@7@CEACBCBCCEBB?B@CC@CDD=@ABBBBCCDDCCBAACC?DBBB?BBAA>>?@<A?C?@>@CCCBABC?CCCCAA?BC@BBB<>>>>>8???:?AAAB3BE@A:::AAAAA;?;?AA@:>:=BCAA?A@@?BCC?B=BCD>CBA?BBBAA@CCCCCAAAA@=>>A=CDDD>>:>>>?BDDAAAAA<AA;:;
@ATNG8:00940:03462
GATGGTAGCACGAGTCTCATATCCAGAAGATCAGGAACTCTAGAAGAATTCAGATTTTTAACACGAGAGTAAACGTAAAAAGAATGTTTTACAAGACTCACGTTAACAATATTGCAGCAGTACGCACACAATCGAAGCGCAGTAAGGATGGCTAGTGTAACTAGCAAGAATACCACGAAAAGCAAGAAAAAGAAGTACGCTATTAACTATTAACGTACCTGTCTCTTCCGAAACGAATGAGTACGATGAGAGAGCTCTCTCTACCATCGTATCTCAGGAGTCT
```
