## Supplementary material for "Massive Multiplexing Can Deliver a $1 Test for COVID-19": Fastq files for Ion S5 analysis of 24 indexed plates: E-gene_Plate05_Rep3_IonCode_0125.filtered.fastq (part 10 of 45)

```
+
BBBB@CDCCBBCCCBAAACCCDC?BAA@CDDBBB>B>BBBBCCB?@@>A?CCBBBBBB3BABAACCCCCBCB=BBBBAAA1CA:>>>>>2>AA;A997;:://+/6:<7<?C=@A@@@???CA?AAAA@@<@A==<><A@;<;>9=:><=:=A>>>>8868AAAAA:??;>>=4::6778)8<;68:898)56-6555AABDD=A<??>>;><@@@?A<???B??@:?>>>>7>==:=AAA>>>A?>>>B@@@@@>>>AB@@>>9>AAAAAAAAAAA;AA;;;
@ATNG8:00949:03493
GATGGTAGCTATACGTATATCTATGTACTCATTCGTTTCGGAAGAGACAGGTACGTTAATAGTTAATAGCGTACTTCTTTTTCTTGCTTTCGTGGTATTCTTGCTAGTTACACTAGCCATCCTTACTGCGCTTCGATTGTGTGCGTACTGCTGCAATATTGTTAACGTGAGTCTTGTGAAACCTTCTTTTTACGTTTACTCTCGTGTTAAAATCTGAATTCTTCTAGAGTTCCTGATCTTCTGGACAGAGTGTGCAGATACTACCATCGTATCTCAGGAGTCT
+
@;?B@DCCCBBBDCCFCBBBCCCBBBBCCCCC?CCCD>CC?C?BAABCCC@?@@CC@C?BBBC@C?CBABBBCA?;88999(7@;BDCD>BABB>BBB>BC599AAAB?BBBBBAA?5=;A;A:??AAA>>>;??A?7;;A;;;<ABBBAA<==A;>>=<BA=A;AA@@AA@>=:>>>AA:A<@:88888(8@777069:///;;:=0888(2666=3737869>>:9>>:@2<>BA??:==A=AAA::;A@?@@AA@>>>@;:7;A??@??????@<@:;:>
@ATNG8:00950:03476
GATGGTAGGAGACACGTCGCACACGTACTCATTCGTTTCGGAAGAGACAGGTACGTTAATAGTTAATAGCGTACTTCTTTTTCTTGCTTTCGTGGTATTCTTGCTAGTTACACTAGCCATCCTTACTGCGCTTCGATTGTGTGCGTACTGCTGCAATATTGTTAACGTGAGTCTTGTAAAACCTTCTTTTTACGTTTTACTCTCGTGTTAAAATCTGAATTCTTCTAGAGTTCCTGATCTTCTGGTATACACACTCGCTCGCTACCATCGTATCTCAGGAGTCT
+
A@?@=@>?7@CCCCCICAAACCBBDCCCCD;;9;CDC>BC@D>CBBB@@@=@@ABB=A=?@CB?B?AAACCBC=C7BBBBB18=8C?@A:@@@A<??C?CC>?@?CCC@BBCA=;;;;>DF<@<@@A@@???=B???=>>>>>>>>????@>===18784::5;:>@>>>@A>>:=>AAA6A<?:;:;;:*:@8988(79::==<8680876'257784848;599997771505A==;;6;=>:<@7///@@:>?@@>:;=7777=:7;;=;;;>>>:>?>;;
@ATNG8:00952:03493
GATGGTAGTGCGTGAGAGAGAGACCCAGAAGATCAGGAACTCTAGAAGAATTCAGATTTTTAACACGAGAGTAAACGTAAAAAGAAGGTTTTACAAGACTCACGTTAACAATATTGCAGCAGTACGCACACAATCGAAGCGCAGTAAGGATGGCTAGTGTAACTAGCAAGAATACCACGAAAGCAAGAAAAAAGAAGTACGCTATTAACTATTAACGTACCTGTCTCTTCCGAAACGAATGAGTACTGTATCTATGTGTGCGCTACCATCGTATCTCAGGAGTCT
+
ACCD@CCABCCCBCBDFCCBCCCCE>CCDABBCB@@=@?BC@@?CC?CB@B?B>??=CCC1B?BCBCBBCBBBC>BBBBBAA2@@<A?CCB7B;;7;CCCCCB@@=A>@@<@BB:;<CCDCCCCCCCCBBBBAGGBB?B@A?CCBB>CADAB?BBBBBCCB?AAAAAA?CC@BBA9=<999+998:999999%0;;>000@;?CB;>;>A@A<>;>?BBD@CDAAACB?B>ACC>CCC?AAABDCCCACCBBAABBBBBBBBB>>>;@;<>@A@?>???:=>=9:
@ATNG8:00917:03522
GATGGTAGCTCGCTGATGATATCTCCAGAAGATCAGGAACTCTAGAAGAATTCAGATTTTTAACACGAGAGTAAACGTAAAAAGAAGGTTTTACAAGACTCACGTTAACAATATTGCAGCAGTACGCACACAATCGAAGCGCAGTAAGGATGGCTAGTGTAACTAGCAAGAATACCACGAAAGCAAGAAAAAGAAGTACGCTATTAACTATTAACGTACCTGTCTCTTCCGAAACGAATGAGTACTATAGACTATCTGAGACTACCATCGTATCTCAGGAGTCT
+
CCCB@BDDCDCCCGCBBCBCBCCBB@CCC@BBBBBB@B@BBCBC??=?D?B?BAABCCBC3B?CCCBBCBDBBB<AA@@??@,;;5;;@A@7ABB?BCFCCCC;;7;?BC@CCC@CBBBBCCCDCCCBBBCC?CCCD?BAA@A>??>A>B;;9;CCCBBAB@BCB???@DC?BBB>BAAAA=???>ABBBB2>>=C876DDAA?<A=A?==:=;>@CCC?BCBBBBB?B?BCC>AAA?AAAABBCBBBAB@AA?>BBBAAABCBB?BBBBBBCCABAC?BA988
@ATNG8:00921:03508
GATGGTAGTGTGTCTCTGAGAGTAGTACTCATTCGTTTCGGAAGAGACAGGTACGTTAATAGTTAATAGCGTAACTTCTTTTTCTTGCTTTCGTGGTATTCTTGCTAGTTACACTAGCCATCCTTACTGCGCTTCGATTGTGTGCGTACTGCTGCAATATTGTTAACGTGAGTCTTGTAAAACCTTCTTTTTACGTTTACTCTCGTGTTAAATATCTGAATTCTTCTAGAGTTCCTGATCTTCTGGTATGACTAGTGTACTACTACCATCGTATCTCAGGAGTCT
+
94==:BBB@@@=;;;><<<;?>@@::=9:<4:0443;459457>>;AACC:A@@;<794?@@A?C@CCBAA00)-5(--555'--(///7)5455.555.59.5656=<:>?C=ABCCA@@?>@<AB;;<BBBACCED@BDFBCCDDCD@@@BBBB=@@B>BB?C>@@B@@@A@B?BBDDD:C9;8;AA@A0@BBBI@BBBCDDCCAA?BA9;;;@@BC<A<;<5<AAAAAA>A>ABBBBA?C:;7;CB@<;;CCCCECCBBBA@@;;;9@@A@A???>:>=<78
@ATNG8:00926:03537
GATGGTAGTAGTACACTAGTCATACCAGAAGATCAGGAACTCTAGAAGAATTCAGATTTTTAACACGAGAGTAAACGTAAAAAGAAGGTTTTACAAGACTCACGTTAACAATATTGCAGCAGTACGCACACAATCGAAGCGCAGTAAGGATGGCTAGTGTAACTAGCAAGAATACCACGAAAGCAAGAAAAAGAAGTACGCTATTAACTATTAACGTACCTGTCTCTTCCGAAACGAATGAGTACACATCGTCGTGTCGTGCTACCATCGTTCTCCTTAAGTCT
+
BBBC@CDD@CAABECCCBBCCCBBB?BCC?DDDD9999@CCDCCCC?CC@C?CBBBBBBB1B?BABBBBBBBBC<A@@@@@@2@C@C>BBC=CCJEFBBACDDCC@C@BC?BCC?BBBBCCCCCCCCCAAAC@CBBB<@@BBBBBB>B@CA@>@CCBCCBB?BBBBAA?BB@AAA>??CCC=???>=;:::.;C=D877AAA::78<@AAB:>:=ACCB?BCCCCBA?A?BDD>CCC?AABAAACCBBAAAACBB???AABBBBB?B???C?BAA<A<@<B??B
@ATNG8:00935:03505
GATGGTAGCACACGAGATCTCATCGTACTCATTCGTTTCGGAAGAGACAGGTACGTTAATAGTTAATAGCGTACTTCTTTTTCTTGCTTTCGTGGTATTCTTGCTAGTTACACTAGCCATCCTTACTCGCGCTTCGATTGTGTGCGTATTGCTGCAATATTGTTAACGTGAGTCTTGTAAAACCTTCTTTTTACGTTTACTCTCGTGTTAAAAATCTGAATTCTTCTAGAGTTCCTGCATCTTCTGGGTGCGCTACAGTCTCTCTACCATCGTATCGTCAGGAGT
+
:6:@9:?@BBBBBAAECCBBBBBDDCCCCDAA?ABBB=BB7;19BBA@@@?BBBCC>A?AAA?9?4:BBAACC99477777'79,7?AA979:9299929A289?;9?8>?@A@@>B:>>@<>:;;888;:;;5;;;;5:??==>;;7@7=<///<776;<AB=C=@@@???::;<988BB6B:=:=?>?>/>@@@B;??@>==>===18888(5<:;<:=<@B;?@????A=B;>>C>>==:=>??9;;;>>>>>>>@@A@AAA>><>>::<;;///:97-322
@ATNG8:00939:03538
GATGGTAGCACGACACGACGATGTGTACTCATTCGTTTCGGAAGAGACAGGTACGTTAATAGTTAATAGCGTACTTCTTTTTCTTGCTTTCGTGGTATTCTTGCTAGTTACACTAGCCATCCTTACTGCGCTTCGATTGTGTGCGTACTGCTGCAATATTGTTAACGTGAGTCTTGTAAAACCTTCTTTTTACGTTTACTCTCGTGTTAAAAATCTGAATTCTTCTAGAGTTCCTGATCTTCTGGGATGTGTGCGCAGTGCCTACCATCGTATCTCAGGAGTCT
+
DECC?CCCCBBBCCCCCCCBBBCCCCCBBCAA>ACCC>CF?D?CBBBBBB@CCCBB?B?BBDD?C@C@?@BABBB@BBBCC3AA9@99:,7?@A>BCB?AA599?BBC?CCBCA>>>9<<<;?;AAA>>><@<?A<;7:::A??@=>>??@@@==:>==<A@<@;>>@>>>C>>;?@AEE6=:=:>>BAB/A?;;;66/////<9;>18898(8=;;>,/,/:6:76;>>B=A<ABE=9:---9949---:::;77==///6;:@6:7;;BA@@???@<???A@
@ATNG8:00941:03547
GATGTAGGCGAGAGTGAGACGCAGTACTCATTCGTTTCGGAAGAGACAGGTACGTTAATAGTTAATAGCGTACTTCTTTTTCTTGCTTTTCGTGGTATTCTTGCTAGTTACACTAGCCATCCTTACTGCGCTTCGATTGTGTGCGTACTGCTGCAATATTGTTAACGTGAGTCTTGTAAAACCTTCTTTTTACGTTTACTCTCGTGTTTAAAAATCTGAATTCTTCTAGAGTTCCTGATCTTCTGGGCAGACTCTCACACGCCTACCATCGTATCTCAGGAGTCT
+
99/0/:;7;>;;6<<=BCCCCCCCCDDCC::::BAC>BB?B@CCBCCBA?ACFCC?B?CCBA>A????A@@@?A6AAAAA3A@9;7733&397;1<9=8>A?BABBAA>ABB>AAAD=B=>:>=>==@===?;>;;;8;;@BBD>?>@>>?==;;5;;;:==1818?>???B@@<??@ED2?3838;BCB/@AAAA6;;;===::877(/777)7///<7>68815>==>>@<A=>>=???:?>>>7?;;;>>AAAAAA>>:7:::6:///::@@@B??;?AA??
@ATNG8:00943:03530
GATGGTAGGACGAGCGTCTGAGAGGTACTCATTCGTTTCGGAAGAGACAGGTACGTTAATAGTTAATAGCGTACTTCTTTTTCTTGCTTTCGTGGTATTCTTGCTAGTTACACTAGCCATCCTTACTGCGCTTCGATTGTGTGCGTACTGCTGCAATATTGTTAACGTGAGTCTTGTAAAACCTTCTTTTTACGTTTACTCTCGTGTTAAAAATCTGAATTCTTCTAGAGTTCCTGATCTTCTGGGTCTACGCTCGTCGCGCTACCATCGTATCTCAGGAGTCT
+
BBCB@CBB?BBABBBCCBBCDDCB=BCCCDBB=BCCC>CC?C=BCDDDBB?CDCCC@C@CCCC?C@BCCCCCBCC@CCCCC1BB?BBDD>CCBC@CCB?BE9;:BCCF@CCCCBBBC@DBB?B?CECCB@@@?BABB?CBCCCBBBBBBCCCBAA?BAB?CC?B<@?DCBBDCC@CBBAA8@=A;99999(9ABCE=CCCCCCCCBB@CDDD3BBCCD@C@CC@BC???CC?C?BBBCCD<@@CD>CBBCDCCCDBBBBBBBBBB>AAABDDCBABCC@>>?BB
@ATNG8:00919:03575
GATGGTAGTGTCAGTGCGCGTCGTCCAGAAGATCAGGAACTCTAGAAGAATTCAGATTTTTAACACGAGAGTAAACGTAAAAAGAAGGTTTTACAAGACTCACGTTAACGATATTGCAGCAGTACGCACACAATCGAAGCGCAGTATGGATGGCTAGTGTAACTAGCAAGAATACCACGAAAGCAAGAAAAAGAAGTACGCTATTAACTATTAACGTACCTGTCTCTTCCGAAACGAATGAGTACGTGTGACGTACGTGAGCTACCATCGTATCTCAGGTGTCT
+
@ABA<BCB::9BB=>CCCBDCBBCC@BBC?;;;BBB?B@DDDCCBB?BB?A>A??89999(9?BBBBBBBAABC;AB;;;;;*;@;=5:::*9@<7>BCC==>:;6;?;;;A::59@@@@BBBBBBBBBBBB?@@@B>BBBAAA????=@6516==>>@>><>?@@AA;??:===8====>4:::9===>?.767;///:;==A7;8;A@A5;7::@@BACBAADCC=@>@BB=CBA>AABACCEBBAABBDDBCCCBAABBCBB?CCAAABDBBBBB?BB?@?
@ATNG8:00921:03582
GATGGTAGCTCTGCTCTGACTCTCGTACTCATTCGTTTCGGAAGAGACAGGTACGTTAATAGTTAATAGCGTACTTCTTTTTCTTGCTTTCGTGGTATTCTTGCTAGTTACACTAGCCATCCTTACTGCGCTTCGATTGTGTGCGTACTGCTACAATATTGTTAACGTGAGTCTTGTAAAACCTTCTTTTTACGTTTACTCTCGTGTTAAAAATCTGAATTCTTCTAGAGTTCCTGATCTTCTGGGTGCGCTACAGTCTCTCTACCATCGTATCTCAAGGAGTCT
+
;AA>;:9///99:;556555555556=>>><<>@A@@:@A=A?;;:AACC@BCBBB?DABBBC@LA;;9>:00/:277999)894;>>>469;:4:@>9=>-00>>=@>ACCCCDDD@BA@?A>BB@@;;;B?BBCC?AAABBBBBD@@@B@@@A>BAA?AC?B=@@CABACCC?C:;;;.;=@;;;;;<*<BBCF>BBBBECB@>=2:9:9'9999@=@;A@=AAAAAAA>A<@?9;;?:?=AA;@@A@DCBBBBB;;;@;;;@;@;=00.:::--(/)//7:8
@ATNG8:00924:03584
GATGGTAGAGTATCATGTGTATCTCCAGAAGATCAGGAACTCTAGAAGAATTCAGATTTTTAACACGAGAGTAAACGTAAAAGAAGGTTTACAAGACTCACGTTAACAATATTGCAGCAGTACGCACACAATCGAAGCGCAGTAAGGATGGCTAGTGTAACTAGCAAGAATACCACGAAAGCAAGAAAAAGAAGTACGCTATTAACTATTAACGTACCTGTCTCTTCCGAAACGAATGAGTACATAGATATACGTATAGCTACCATCGTATCTCAGGAGTCT
+
:;<B>BACCCCCE>CAAACBABCBA=@@@?AAAC@@>@@BBBBBCC@CC?@>?BC99999.:?CCCBCCEDCBC=BBAAAA9AB>B5;;7:@@:?B>ABCBAA?A?BA>A@@5::??BCDCCCCDG@@BD?DBBB?BAA@AB@?<@=B:::;BBBBCBB?BCCBBA>BA?BBB;==@?>6@>>;>BCCC3CC?CBABBB>88589===?<=8<>C@@<@BBBCBCAE@BCB=BBB@???ABBBBAA@AABBAA@CCCDBBA@@=@:::BBBBBC@B>BC766
@ATNG8:00928:03599
GATGGTAGCGAGCGAGTGTGTATACCAGAAGATCAGGAACTCTAGAAGAATTCAGATTTTTAACACGAGAGTAAACGTAAAAAGAAGGTTTTACAAGACTCACGTTAACAATATTGCAGCAGTACGCACACAATCGAAGCGCAGTAAGGATGGCTAGTGTAACTAGCAAGAATACCACGAAAGCAAGAAAAAGAAGTACGCTATTAACTATTAACGTACCTGTCTCTTCCGAACGAATGAGTACGATGAGAGAGCTCTCTCTACCATCGTATCTCAGGAGTCT
+
;99;;@@CBBCB@ACDCCBCCCCBB@CCB?@@BCAA>A?A@??@AA@BB?B?BABABBBB2B@DABBCCCBCDC;BA;;;;;*;B>C;ABA7ACC@CBBBEDC@@7:7;A?CFD@CBBBCBBBCCB@@?E::8;CCC@BBCDCBBC=B=@::6:CBBCCCC@CCBBBB?BC?ABB?BA@@>899949BDDG3AB>AAAAAAAAA>A@BBBB:>:>>BBB>B@@AEBC?C?@@?A;;6:::AAABCCAAAAACEBBBAAAB>>A>;?:;;B@@@A@@@=@A=>A
@ATNG8:00929:03574
GATGGTAGTATCTGTCTACGAGAGCCAGAAGATCAGGAACTCTAGAAGAATTCAGATTTTTAACACGAGAGTAAACGTAAAAAGAAGGTTTTACAAGACTCACGTTAACAATATTGCAGCAGTACGCACACAATCGAAGCGCAGTAAGGATGGCTAGTGTAACTAGCAAGAATACCACGAAAGCAAGAAAAAAGAAGTACGCTATTAACTATTAACGTACCTGTCTCTTCCGAAACGATGAGTACCTCTCAGACGCTGTCCTACCATCGACACTCCAAAGTCT
+
CCBB@BCCBBBCCCCCDCCBBBBCB<BAA>ACAAAC<?<?@@@A9:49A>?:@<<87777$36>@=>=AAC=?=5>:;;;;;*;@;=4:9909@B@CDBBBCB;;8:<A@@BAA>@AABCCCCCBDCDCBBB@@??>;;::BABBBAEAEB@>@CBBBCCC?BBBA@@<@@:>??;@?9::,887/789899%0737/./;9@@@<@<@>??=D;??CBB?B@??BBC?A=@@@9@000@AABBB?BBABB@@@@@?D?@=?CC?BBBBBBBBBB?BB>BBBC
@ATNG8:00937:03562
GATGGTAGTATCTGCACACTCTGTCCAGAAGATCAGGAACTCTAGAAGAATTCAGATTTTTAACACGAGAGTAAACGTAAAAAGAAGGTTTTACAAGACTCACGTTAACAATATTGCAGCAGTACGCACACAATCGAAGCGCAGTAAGGATGGCTAGTGTAACTAGCAAGAATACCACGAAAGCAAGAAAAAGAAGTACGCTATTAACTATTAACGTACCTGTCTCTTCCGAAACGAATGAGTACACACTCTCATATGACACTACCATCGTATCTCAGGTGTCT
+
?=AI@CCBDCBBBCCCCCCCCCCCC@DBB?CCCB??<@=@@CCBBC?CD?A?BA@?@???2@?CCCABBCDCCC>@?:;;;;*;@;@5;;;*:AA=@CCCCCCCB@B@BB@CCC<@@BBBBCCCCBCCBCCC?CCBB?BBBABBBB>B@BCB?ACCDC@A@?ABAAA@?BB>>=><>>AAB<A@@?<<>>>.?A<A;9:ABBA>:>;@@BE:=:=@CBB@BBBBBDD>A>ABC>CCC?CCBBAABBBBBAAD@@@AABBBBAAAC?CBABBBCBBABC@DB999
@ATNG8:00943:03594
GATGGTAGTGTGTCTCTGAGAGTAGTACTCATTCGTTTCGGAAGAGACAGGTACGTTAATAGTTAATAGCGTACTTCTTTTTCTTGCTTTCGTGGTATTCTTGCTAGTTACACTAGCCATCCTTACTGCGCTTCGATTGTGTGCGTACTGCTGCAATATTGTTAACGTGAGTCTTGTAAAACCTTCTTTTTACGTTTACTCTCGTGTTAAAAATCTGAATTCTTCTAGAGTTCCTGATCTTCTGGGTGCGCTACAGTCTCTCTACCATCGTATCTCAGGAGTCT
+
@@9;46:ACB@@BDAAAA@@BCABCDCCCCCC@BBAA:@@;?=?CCCCBB@BBCBB?B?BB@@<A=ABBCCBBCC=@>>@@0@C@@@@C=AAKI@CBIAFCABBCCCD@CCCCCCCC>BBB@B?CCBBA@@A?AAAB=AACCBBBCCBBBCBBAA@CCC@BB?C;:;CBBBCBB=A;;;;.;>C>;<;;;*;BEID=;;FCICCBBB5;;;;';>>@B@C?@@=@BBBCBD@D@CCCCDA5;;;<0<B<;;AA@ABBBBBCCBBB7;;:@ACDCCCCF?ACCBD
@ATNG8:00945:03562
GATGGTAGCGAGCGAGTGTGTATACCAGAAGATCAGGAACTCTAGAAGAATTCAGATTTTTAACACGAGAGTAAACGTAAAAAGAAGGTTTTACAAGACTCACGTTAACAATATTGCAGCAGTACGCACACAATCGAAGCGCAGTAAGGATGGCTAGTGTAACTAGCAAGAATACCACGAAAGCAAGAAAAAGAAGTATGCTATTAACTATTAACGTACCTGTCTCTTCCGAAACGAATGAGTACGATGAGATCTCGTGTGCTACCATCGTATCTCAGGAGTCT
+
BGCC?BBCBB@CCCDCCCBBBDCCB?CCC=CCDC??=??BABABAA?AA>B>AABBBDDD2D?BBFCCCCEBBA:>??????,@B?B?BCB<CGEFICBCCCBBA>B@AA>ABB?BBBBBBCBBBCCCCCCC?C@BB?BAAACBAA>A@E99;:CCCCBBB?BCA@@??AC?AAC?AA8882:@@<ACCDC3BB@BAA@CCCCC>?=>DAA7:6:ABBB@CB@@@AA?B?AAB=ACC?@??BCCBBBBBBBBBBAAABA@<<<AD;A@A?B>>>===C;>>888
@ATNG8:00957:03562
GATGGTAGCACGAGTCACTCATATCCAGAAGATCAGGAATCTCTAGAAGAATTCAGATTTTTAACACGAGAGTAAACTGTTAAAAAAGATGGTTTTACAAGACTTCACGTTTAACAATATTGCAGCAGTACGCACACAATCGAAGCGCAGTAAGGATGGCTAGTGTAACTAGCAAGAATACCACGAAATGCAAGAAAAAAGAAGTTACGCATATTAACTATTAACGTACCTGTCTCTTCCGAAACGAATGAGTACGATGAGATCTCGTGTGCTACCATCGTATCTCAGGAGTCT
+
:@<B>BCBB;66==;96659;5555.555.59:://)/)/-6---/:27769688---888$-(---//33388918833,33333#377<8===1;:9(////(/9678<5<488634358888<6555<566<;;;:>?>@9<<<<<?>>;C@A:96;@@:A????B>>==B?B><?>;073777(33993333333#/9388(/-7-//..).46668/5,5239943333226370559,3..(---------...779755555577///0788>>:9:<7660///88
@ATNG8:00917:03637
GATGGTAGTGTATATGAGAGTGTGTACTCATTCGTTTCGGAAGAGACAGGTACGTTAATAGTTAATAGCGTACTTCTTTTTCTTGCTTTCGTGGTATTCTTCTAGTTACACTAGCCATCCTTACTGCGCTTCGATTGTGTGCGTACTGCTGCAATATTGTTAACGTGAGTCTTGTAAAAACCTTCTTTTTACGTTTACTCTCGTGTTAAAAATCTGAATTCTTCTAGAGTTCCTGATCTTCTGGTCTACTACACTGTACTCTACCATCGTATCTCAGGAGTCT
+
CCCD@BBBBBBDCCCCFDBBBCCCCBABC:::;CCC>AA?BADBBBBBB@BBBBB@B?BBEC?D@BBBBBAB@@>ABFEF3BB@?=9707?@C?BBB?BC?BBA?D=B>=778@@=ABB=A;@@@A;>>>=AA=>:=>AA???BAA===@===<>>>>@@;@<@@?===>=<7<88888(99@:8////(/8---(--6---575949996)69=9;7=9??:@===;;;:>;?AA<;<-//;5866;==A@@@@;;<B@@@@A=@??<;;>==BAD;>@@@@
@ATNG8:00919:03648
GATGGTAGAGTACAGTGTAGTAGACCAGAAGATCAGGAACTCTAGAAGAATTCAGATTTTTAACACGAGAGTAAACGTAAAAAGAAGGTTTTACAAGACTCACGTTAACAATATTGCAGCAGTACGCACACAATCGAAGCGCAGTAAGGATGGCTAGTGTAACTAGCAAGAATACCACGAAAGCAAGAAAAAAGAAGTACGCTATTAACTATTAACGTACCTGTCTCTTCCGAAACGAATGAGTACACATCGTCGTGTCGTGCTACCATCGTATCTCAGGAGTCT
+
<<<E?BCCAAA@@CCCCBCDEDCBB@BCC@CBBCBB?A?A@A@A??<?A>B?BBCDCCCC3C<??B???FBBCC>BACBCCC5BB@B?CDC9CAA?BCBBBGBAB=@=@@=@CD=@@AABBCCCCAAADCCC@EBBB=@?BCAAAB@C@C@@>@CCCDCEC?BBBBBB?BB@BDD<>>>==78778768888%8=98858ACBBB:>:>>@@<A=;;AAA?AAAABBB@C?CBD>BBB?AAABBBDBBBBB?ACBBBAAABCABCC?CCCBABBDD;;??BB?>?
@ATNG8:00922:03601
GATGGTAGCGCGACGAGCGTAGACCCAGAAGATCAGGAACTCTAGAAGAATTCAGATTTTTAACACGAGAGTAAACGTAAAAAGAAGGTTTTACAAGACTCACGTTAACAATATTGCAGCAGTACGCACACAATCGAAGCGCAGTAAGGATGGCTAGTGTAACTAGCAAGAATACCACGAAAGCAAGAAAAAAGAAGTACGCTATTAACTATTAACGTACCTGTCTCTTCCGAAACGAATGAGTACTATGTAGAGCTCTATACTACCATCGTATCTCAGGAGTCT
+
AABC@DCDBBBBBCCCCCCCCDDCC=@@@?DGCC??>@?CADCBBB@BB?A???>77777(9>ABBBBBBBBCC>CB@@@@@0BC@C@DGE<GBB@CBACCCBBB@CADE@CBB?BBCBBBDDBBBCBCCCC?CDCC=??EDBB??<@?B@A>ACCCBAAD?CCCCAA>BD@>>?<??@@@;>>>;:98888%/<7;///9=AAB<A<@@@B:=:=DCCC?BBBB@???B?BCC>C999:BBBCBBBBBA>>>AA@A@@@@A@@@A<AAA@@@?==>DD<676:;
@ATNG8:00928:03633
GATGGTAGGCGTGTGAGAGTCTGCCCAGAAGATCAGGAACTCTAGAAGAATTCAGATTTTTAACACGAGAGTAAACGTAAAAAGAAGGTTTTATAAGGACTCACGTTAACAATATTGCAGCAGTACGCACACAATCGAAGCGCAGTAAGGATGGCTAGTGTAACTAGCAAGAATACCACGAAGCAAGAAAAAGAAGTACGCTATTAACTATTAACGTACCTGTCTCTTCCGAAACGAATGAGTACCTCTTCAGACGCTCGTCCTACCATCGTATCTCAGGAGTCT
+
;5:;74457<556=>=@@A>=A55506<>:;;AB@@<?<?AA@@9:49929.9<<78787'7<??>>?BBKDCC=BCAAAAB3AB?A<@@@0;//)/(/6337;5505/5?::8:<??B>>>>>>@@@A=>=<8<:;;:?888AAAA<B=A>>;>>>?AA@B<@<<<00*00)/;;5:6:9379928????.5:499<9=?>?A3858?@?5;569///5:::9==A<>;>@@6=00,0:>>.///6//(/87:8565555/5//.05...875558993622..
@ATNG8:00944:03616
GATGGTAGTATAGAGCTCTACATAGTACTCATTCGTTTCGGAAGAGACAGGTACGTTAATAGTTAATAGCGTACTTCTTTTTCTTGCTTTCGTGGTATTCTTGCTAGTTACACTAGCCATCCTTACTGCGCTTCGATTGTGTGCGTACTGCTGCAATATTGTTAACGTGAGTCTTGTAAAACCTTCTTTTTACGTTTACTCTCGTGTTAAAAATTTGAATTCTTCTAGAGTTCCTGATCTTCTGGGCAGACTCTCACACGCCTACCATCGTATCTCAGGAGTCT
+
BCBC@CCBBDCCCCCCCCBBBCBCCCCCBBCB?AAAA<AB<@>?BBBBBB?AAACA?A?AAA@>A?BAABAAACA>??ACC1=888>>@9@DB@>@BB>BC599AA==:=AA@>>??;>==;?;AD>?:::D;>>@@7;:>A?>>>AFA@>===A;::;<@A<A<=<<ADAAAA<><<=<2<9=876666(8=9991:::///::7=17676)68.//*/7==9@==///9595:>;;;=:>>>@:???@@???@<986//,/8>9<:>>>==@A>>><AB@@?
@ATNG8:00951:03619
GATGGTAGGCGTGTGAGAGTCTGCCCAGAAGATCAGGAACTCTAGAAGAATTCAGATTTTTAACACGAGAGTAAACGTAAAAAAGAAGGTTTTACAAGACTCACGTTAACAACATTGCAGCAGTACGCACACAATCGAAGCGCAGTAAGGATGGCTAGTGTAACTAGCAAGAATACCACGAAGCAAGAAAAAGAAGTACGCTATTAACTATTAACGTACCTGTCTCTTCGAAACGAATGAGTACCTCTCAGACTCTCGTCCTACATCGTATCTCAGGAGTCT
+
:94405:>:>CCCBCBBBAABECCC>CCLACCBBBB@B>BA;99CC<@A?B:BCBCCCCC3B@CCBBBABABBB8B@999999%9><><@@@5=>C<@>8;AA???<@;@A=BAB?ABBBBBB>>>A@@>==A=AA??<?@@A>>;:5;:=8:49;;=<<<@<;;;ABA>@A<@??499==599=9:::::)8808===@>888:A5;;==:=198=<;9?>;;:=<8;=<;3=992988;885;>>???@?====>???=B;;<>>>=AB;;;?>;>A@@:
@ATNG8:00951:03630
GATGTAGTGCGTGAGAGAGAGACCCAGAAGATCAGGAACTCTAGAAGAATTCAGATTTTTAACACGAAGAGTAAACGTAAAAAGAAGGTTTTACAAGACTCACGTTAACAATATTGCAGCAGTACGCACACAATCGAAGCGCAGTAAGGATGGCTAGTGTAACTAGCAAGAATACCACGAAAGCAAGAAAAAAGAAGTACGCTATTAACTATTAACGTACCCGTCTCTTCCGAAACGAATGAGTACACATCGTCGTGTCGTGCTACCATCGTATCTCAGGAGTCT
+
BBBBBC@AACCB>CC@<BBBBBCB6AB=7:9:<//)/)//777:=9>B=@=;9737999):6988//(/66666168:=BBB3@><@<BAA3A;;4:959;A9593939949BB=?@@8::@@@BBAAABBA?C;;<5::?=?=9910:>0/)///9894505?;9>=<@:;@?9488:991733,337777$7;88557<>AA;;?;:9990807:?>:?5?@@ABB?C?BBA<AA@>:9:?@@@ABBBABBAAAA@@@?????C?CBCCCCCBBCBA>BBCBB
@ATNG8:00953:03643
GATGGTAGCGCACACATAGATACAGTACTCATTCGTTTCGGAAGAGACAGGTACGTTAATAGTTAATAGCGTACTTCTTTTTCTTGCTTTCGTGGTATTCTTGCTAGTTACACTAGCCATCCTTACTGCGCTTCGATTGTGTGCGTACTGCTGCAATATTGTTAACGTGAGTCTTGTAAAACCTTCTTTTTACGTTTACTCTCGTGTTAAAAATCTGAATTCTTCTAGAGTTCCTGATCTTCTGGACGACGCGCACTGACACTACCATCGTATCTCAGGAGTCT
+
::::5:<A5;6@A@A;:9>><?A9;94444987=ACB=A@@D@BA<BCCC?CCA:;748@A:;0;=A?B?:0//;8;;;;;+//+48::1:99;6;<:6<<,/0<<?CAAAABAABC<@@B?A=CCCAABCC=BACC@CBBBBB;;;BBBCCB@A>@BB@BB?B8;;@@BCCCC=@;:;:-9<@;==???0>BBBD<A@@>B@?:99.9999$5555:5<7@A=BB9::?C?C895<@99799D<A@;;;>@A?@=@ABB:::CB=BC@;:9BBBBCC@@@@?:
@ATNG8:00920:03685
GATGGTAGCTCACGTACTTCACACGTACTCATTCGTTTCGGAAGAGACAGGTACGTTAATAGTTAATAGCGTACTTCTTTTTCTTGCTTTCGTGGTATTCTTGCTAGTTACACTAGCCATCCTTACTGCGCTTCGATTGTGTGCGTACTGCTGCAATATTGTTAACGTGAGTCTTGTAAAACCTTCTTTTTACGTTTACTCTCGTGTTAAAAATCTGAATTCTTCTAGAGTTCCTGATCTTCTGGGTGTATCAGCGAGTATCTACCATCGTATCTCAGGAGTCT
+
=<5505<=A@;@<966@@7@DCDDCCCCCCAB?ACCC>CC?B?BDBBBCC@BCBAB?A?CBBC>A>@@CBBCCAA?ACCCC3BB<>>BB=BBBB@BBB@CC699ADCC?BBBBB@@@:>>>685:A>?@=;><@B@@;@AAA@@@@@@AAA=>>D=@==8;;6;<@@DDDCA@@<?====2=9=9:;;;;+;=<<=077:///<76;:??>>/<??@@<@7;;:><:;///16399?==@---66.---9:;<<A;;;;:>>>==5:::;==<</--=4---@=
@ATNG8:00920:03693
GATGGTAGCGAGCGAGTGTGTATACCAGAAGATCAGGAACTCTAGAAGTATTCAGATTTTTAACACGAGAGTAAACGTAAAAAGAAGGTTTTACAAGACTCACGTTAACAATATTGCAGCAGTACGCACACAATCGAAGCGCAGTAAGGATGGCTAGTGTAACTAGCAAGAATACCACGAAAGCAAGAAAAAGAAGTACGCTATTAACTATTAACGTACCTGTCTCTTCCGAAACGAATGAGTACGATGAGAGAGCTCTCTCTACCATCGTATCTCAGGAGTCT
+
BDCC?CCDDDBBBBBCCCCCCCCCD?DCC?CCCAAC=A<AAABDAA>ABBB?BCB:::::*:>@ABBBDCBBBB8??<>>>?1?C?C?BBB9BCC@BBBBBBA==:>?AC@BAC?CC?>ABBBDDBBACCBB@CDBB?BBBCDBAA@B@C9:;;DCCCCCC?AABBBB?BB>BBB<@@B@>9?8818==@?2AB?BBAABDD??:?<AAAA:>;?BCBB?BC@@@BC@C?CCD>CCC?BBBBBBBBBBBBBBBBBBBBBBB@<@B><=A>BBBBBBCC@AAA@@
@ATNG8:00922:03698
GATGGTAGTATAGAGCTCTACATAGTACTCATTCGTTTCGGAAGAGACAGGTACGTTAATAGTTAATAGCGTACTTCTTTTTCTTGCTTTCGTGGTATTCTTGCTAGTTACACTAGCCATCCTTACTGCGCTTCGATTGTGTGCGTACTGCTGCAATATTGTTAACGTGAGTCTTGTAAAACCTTCTTTTTACGTTTACTCTCGTGTTAAAAATCTGAATTCTTCTAGAGTTCCTGATCTTCTGGCGCGTATGTATGTCGCCTACCATCGTATCTCAGGAGTCT
+
DCCC@CCCABBBCCCCAAACCFCCBBABBDBB?ACCC=AA?@?BBA?AAA?BB@@@>A>BBAA>A>ABABBCBB@?BBCCD2==:@888,8@@C@CBB?BB566=B??;?AA?==@A;@@@;A;AAAC;;::;ACAA5<<>>>>>>>>>>?>>>>:>?>;AA;A9@>AAAAA??8>>ABA5A<A;@@AA@.AA;;;1;66///;;<A<????/?:;;A<><>?=BA>>>>@<@<??@@@@:=>C>>>>@A===@@BB@@@@;>>B<==<>AAAAA>=?=AA>?>
@ATNG8:00942:03695
GATGGTAGAGTACAGTGTAGTAGACCAGAAGATCAGGAACTCTAGAAGAATTCAGATTTTTTAACACGAGAGTAAACGTAAAAAGAAGGTTTTACAAGACTCACGTTAACAATATTGCAGCAGTACGCACACAATCGAAGCGCAGTAAGGATGGCTAGTGTAACTAGCAAGAATACCACGAAAGCAAGAAAAAGAAGTACGCTATTAACTATTAACGTACCTGTCTCTTCCGAAACGAATGAGTACTACTCTCAGAGACACACTACCATCGTATCTCAGGAGTCT
+
DEED?AAADCCCBBCEDDDCCBABB;;;C@@@@A::4:<@ACCCCC?CD@C;=<>::999:$86>;8>8:<7337*9?;;;;;';@=@4:::&5AA=CA@ADEDBB=@=@A=ACF>A@CCCCCCDCCBBABBC@DCBB<??A?@BAA?B@CBC?ACCCCCAA?ADCBAB?FC=A??>?ACCC=BBA=A>>==/=>;?877AAA??:@<AAAA<A<AAC@@=?BBBBCC>A>ABC?BBB?BCBBBAAABBBCCCCAAAAAA@@@???=AAAAA>>>>>>?:<<::;
@ATNG8:00944:03697
GATGGTAGGACGAGCGTCTGAGAGGTACTCATTCGTTCGGAAGAGACAGGTACGTTAATAGTTAATAGCGTACTTCTTTTTCTTGCTTTCGTGGTATTCTTGCTAGTTACACTAGCCATCCTTACTGCGCTTCGATTGTGTGCGTACTGCTGCAATATTGTTAACGTGAGTCTTGTAAAACCTTCTTTTTACGTTTACTCTCGTGTTAAAAATCTGAATTCTTCTAGAGTTCCTGATCTTCTGGCGCGTATGTATGTCGCCTACCATCGTATCTCAGGAGTCT
+
CD@@;@@@<@CCCCCCCCBCBC@@?@D@@@:0+000+0;*0*0>ABDBB>BCBAA>@>BDBC@C@BDDDGCB@=9:99::*;A=C<;;/;BAA>BAA=AB?@AALCDACCCDCABB@CBB?B?DECCBBAA@CCCC?BBBBBBBCCCCCBACAC@DDD?CC?C?BABDCCCDHAC;;;;6;>C=<;;;;*;ACCG>AAEFGGDAAA?BEEF3CBBBB@D@BB?BCBBBCC::::CCCBB?CBEADAA@BBCCCCDBCBBB?CCC?BBAABDDDCAAB?BBAAA
@ATNG8:00914:03712
GATGGTGTATCTGACACTCTGTCCAGAAGATCAGGAACTCTAGAAGAATTCAGATTTTTAACACGAGAGTAAACGTAAAAAGAAGGTTTTACAAGACTCACGTTAACAATATTGCAGCAGTACGCACACAATCGAAGCGCAGTAAGGATGGCTAGTGTAACTAGCAAGAATACCACGAAAGCAAGAAAAAGAAGTACGCTATTAACTATTAACGTACCTGTCTCTTCCGAAACGAATGAGTACTACTCTCAGAGACACACTAATCGTATCTCAGGAGTCT
+
BBBDACCDBCCCDCCBBBCBCCC@CBB?CCCCAA?A@CCDCCBB?BB?B?BCBBBBBA1A?BBCBBBBABBC;A>99999*9@=B4;;;6<CC@CBCBCCDBB?B?BB?CBB=@?CBCCCCCCCCCBBBB?BBBB@BAA@ABBB?B?B??=@DCCCCCC?BBB???@CC?BBB=??ABA;@??9:::;:.;A<A;;:?BBBB;?;?BAA<A<@@CBB@BFBBBBC?B>A@@:@AA>BBBBBBBBAABBDBBBBAAABBA;;<=@>>BBBBAAAE@BB???
@ATNG8:00932:03719
GATGGTAGTGTCATATGAGAGTGTGTACTCATTCGTTTCGGAAGAGACAGGTACGTTAATAGTTAATAGCGTACTTCTTTTTCTTGCTTTCGTGGTATTCTTGCTAGTTACACTAGCCATCCTTACTGCGCTTCGATTGTGTGCGTACTGCTGCAATATTGTTAACGTGAGTCTTGTAATACCTTCTTTTTACGTTTACTCTCGTGTTAAAAATCTGAATTCTTCTAGAGTTCCTGATCTTCTGGGATGTGTGCGCAGTGCCTACCATCGTATCTCAGGAGTCT
+
BBCD@DCCCBBCCEBEDBCCBBCCBBBCCB@@=ACBB>CC@C@CBABABC@CCDIE@E@BBBB@C@CBBCCBBCB?BAEEE3BB>@?A@9:;;A=BBD@DC<=<BDCJ@BBBCCCCD?AAA<@=@CCBABBB?ACCD?@ACCFCCCCBBCCBBBBAFBB?CC?B?BBBBBCDCD?@@@;@AB=A;AAAAA0@CDDF=CBCCCCAAAA@CCCC3BBBBB?B?BB?BBCDCCC@C@BCBBBC?BBCC=C;;:BCBBAAAAAAB?BBM@BCBBBCCDCBCC@CCCCC
@ATNG8:00944:03746
GATGGTAGTAGTACACTAGTCATACCAGAAGATCAGGAACTCTAGAAGAATTCAGATTTTTAACACGAGAGTAAACGTAAAAAGAAGGTTTTACAAGACTCACGTTAACAATATTGCATCAGTACGCACACAATCGAAGCGCAGTAAGGATGGCTAGTGTAACTAGCAAGAATACCACGAAGCAAGAAAAAGAAGTACGCTATTAACTATTAACGTACCTGTCTCTTCCGAAACGAATGAGTACACATCGTCGTGTCGTGCTACCATCGTATCTCAGGAGTCT
+
444405<BCBBB?>>>;;;;9:45516@B?BCCCCC?B9;;@AAAB>;;8;?BBA@@@@@,@>A@@C@@999==5=<;;9:9'59257>>@2@@E;6;ABB@@@A?@@EC@CCC>@@?A@@?>??>BBBCCD@BBAB<?;<<<=>@=C?FBA?A@??;;:A>A?????=@;3778(////(.355;@AAA.9827----67577:<>BAA;A<BADDB?AAAA@BA;?=??=5=?>999:A?@?BBDFA>=AAAB>>?A999995:ABCBBA@@AAC?B>>=<
@ATNG8:00947:03749
GATGGTAGCTCACGTACGTCACACGTACTCATTCGTTTCGGAAGAGACAGGTACGTTAATAGTTAATAGCGTACTTCTTTTTCTTGCTTTCGTGGTATTCTTGCTAGTTACACTAGCCATCCTTACTGCGCTTCGATTGTGTGCGTACTGCTGCAATATTGTTAACGTGAGTCTTGTAAAACCTTCTTTTTACGTTTACTCTCGTGTTAAAATCTGAATTCTTCTAGAGTTCCTGATCTTCTGGTATGACTAGTGTACTACTACCATCGTATCTCAGGAGTCT
+
BB@@>@BB@==B;;6>;;;CCCBBBBBAAGCC?C@@@=@C?C@BBBCCCC?BBCCB?B?A@@@=A=AABBCBCBC<?????,=@;?>??8?AAA>B??=??3::AA::59BB@==AA<@@B=C;>>>>A???<???B666A@@@@@AAA?>97788=@@<AE7;8;BB@A@AAB8=====2==E=@?AAB/B@<<=6;::///999<1///)////8482==7=7779<<8>8>>A===6;;=8;;;??>>>@AAAAA@@@???====AAA>===AA=AA>>>
@ATNG8:00949:03706
GATGGTAGTATCTGCACACTCTGTCCAGAAGATCAGGAACTCTAGAAGAATCCAGATTTTAACACGAGAGTAAACGTAAAAGAAGGTTTTACAAGACTCACGTTAACAATATTGCAGCAGTACGCACACAATCGAAGCGCAGTAAGGATGGCTAGTGTAACTAGCAAGAATACCACGAAAGCAAGAAAAAGAAGTACGCTATTAACTATTAACTGTACCTGTCTCTTCCGAAACGAATGAGTACGAGAGAGCACACGTGTCTACCATCGTATCTCAGGAGTCT
+
@C@A<?:@AAA@AAAACCCCCB=BD@BBB?@@@@BC@B@==;::=B8BB?=B=?>9888*7889:=B@@@<=?5=;?999+9;.5.555&555.5<<::==59058==:BBB@BCAAB@?ACBA@@AAAB?BEDC?BBDEA@?B>B>BBB>AAAAA:;;?BBCCCC@CB?AAA??>>BA9>;;5;<<<=.9:27558=999;0505<8:<A967655205559855;=5998-5..(....5//55757577566522266653.3...:96553--(---7/
@ATNG8:00918:03755
GATGGTAGCACGAGTCACTCATATCCAGAAGATCAGGAACTCTAGAAGAATTCAGATTTTTAACACGAGAGTAAACGTAAAAAGAAGGTTTTACAAGACTCACGTTAACAATATTGCAGCAGTACGCACACAATCGAAGCGCAGTAAGGATGGCTAGTGTAACTAGCAAGAATACCACGAAAGCAAGAAAAAGAAGTACGCTATTAACTATTAACGTACCTGTCTCTTCCGAAACGATTGAGTACCTCTCAGACGCTCGTCCTACCATCGTATCTCAGGAGTCT
+
AA;;49@AAABBABBCCCCLC9;;FAFED?BCDCCCAB@BBECBBB@BB@D@@@?9:999)9>ABAAACCDDCC8<<;;;;;$:;;;;<<<2>B>:?C>CCDDDD@B@BA>ACC?AACCDCCCCBBCBBBBB?CCBB>BABCBBBB?B@BBC?BCCBBABB?BCBBBB>BC@>>?>ABBBB=A??:?=<<<.<A<A;::AAAAC<A:?>>><A:>=CBB@CCBBAA@<?<?AA=B:::?CEEEBB?BBBB@ABB@@@@@@@<@A@<>>>?BBBCCCCC?DCAAA
@ATNG8:00918:03767
GATGGTAGCACGACACGACGATTGTACTCATTCGTTTCGGAAGAGACAGGTACGTTAATAGTTAATAGCGTACTTCTTTTTCTTGCTTTCGTGGTATTCTTGCTAGTTACACTAGCCATCCTTACTGCGCTTCGATTGTGTGCGTACTGCTGCAATATTGTTAACGTGAGTCTTGTAAAACCTTCTTTTTACGTTTACTCTCGTGTTAAAAATCTGAATTCTTCTAGAGTTCCTGATCTTCTGGATAGCGACGCGATATACTACCATCGTATCTCAGGAGTCT
+
==;@=@D=>;956<;;;=>:557;@@CCCBB>BAAB=BD@D@BBBCCCB@CCBBB@D?AABB@A?BBBBBDBBB?@@@@@.@>;@@BB>AAAC>BBB@BB=>>?@??;?CCCCB??;?AA=@:<>@BA>>><@ABB687@@>>>===AAA@@@A<;;;<AA6;7;>>>?@@AA:>>>?>2>;><>AGDF/??:::1;==;;;>>??;?AAA/A>>>A=E=>>:=?>A=;;7;=A@??A@8<;@<@A@AA>==?>888??CC===7;;;;BCBAAA>>;>>???
@ATNG8:00925:03799
GATGGTAGTGATACAGATCAGACACCAGAAGATCAGGAACTCTAGAAGAATTCAGATTTTTAACACGAGAGTAAACGTAAAAAGAAGGTTTTACAAGACTCACGTTAACAATATTGCAGCAGTACGCACACAATCGAAGCGCAGTAAGGATGGCTAGTGTAACTAGCAAGAATACCACGAAAGCAAGAAAAAGAAGTACGCTATTAACTATTAACGTACCTGTCTCTTCCGAAACGAATGAGTACGATGAGAGAGCTCTCTCTACCTTCGTATCTCAGGAGTCT
+
BBBB@BDCDCCBCADICCBCCCDCC?BBB@B@A@BB?B@?@@BFCC>BB?B?>@@BBDDC+=7<BABBBBBDDF=99<A@@@,;;5:=AAB9BCC@CCECBBB;;5;9??=BCD?AABBECDBABCCBBBBC@CB@?=@C@?@B999;@CBB@BBBBCBBC@BCCBBB@BB=AAA3999::,79=9<=?>?.;A9?:;;?A@=>:=:>>88188=@CCB@BCBBBCC?B?BBB<ABB>???BBBAAA999B@C??????>>>@@@;A=?@@@@@????<>>>>?
@ATNG8:00931:03770
GATTAGCATCATGCATATCTCACCAGAAGATCAGGAACTCTTGAAGAATTCAGATTTTTAACACGAGAGTAAACGTAAAAAGAAGGTTTTACAAGACTCACGTTAACAATATTGCAGCAGTACGCACACAATCGAAGCGCAGTAAGGATGGCTAGTGCAACTAGCAAGAATACCACGAAAGCAAGAAAAAGAAGTACGCTATTAACTATTAACGTACCTGTCTCTTCCGAAACGAATGAGTACGTGTGCGACGTGTCTCCTACATCGTATCTCAGGAGTCT
+
BBB@BBBCDDDBBCCCCBBBCBB?BBCADCCC??=@?:9:A=BC@AB?A@CBB@@@@@,?<@BB@@ACBBDD>CBBBAAA0@?<@ADDD;CCCACCCCBBB:97;@CC@CCB?AAABCCCDDDCCCBBBC?CCBB?BBCBBBAA>A@C@@>@BABBBAB?ABAAAA>AE@CCC?BBCDD>BBA=??>?=.=@<A999AAA@B?A>ABCC@C?BBBBB?BD=?>AA?B?BCC>?@AA;::CB???A???BBBBBCBBBCB@@@@AAC>>>@@@@@A=@><;;
@ATNG8:00915:03825
GATGGTAGTCTCAGATAGTCTATATGTACTCATTCGTTTCGGAAGAGACAGGTACGTTAATAGTTAATAGTCTGTACTTCTTTTTTCTTGCTTTCGTGGTATTCTTGCCTAGTTACACTAGCCATCCTTACTGCTGCTTCGATTGTGTGCGTACTGCTGCAATATTGTTAACGTGAGTCTTGTAAAACCTTCTTTTTACGTTTACTCTCGTGTTAAAAATCTGAATTCTTCTAGAGTTCCTGATCTTCTGGACAGAGTGTGCAGATACTACCATCGTATCTCCAGGAGTCT
+
@;;58<<@BBCCCCDDCCCB00////79::;::6:>?A7?C:B@A;;;;:55<:::=5>9873948)/////////996333333#386;888.8333493-(-7(--(-7-3,3;833377,379,305::;566==:=>@>;@<<@@@@@@AAA::9??;::;9=>8<6:////79<>:>>>>>2<6<855555$59<<>7>>;;;;555<.4444$44455.57:<7<545;:?7;:==;?;<;:894:??>@BB@?@BBBCCC???A=<>>><<0000)/:4::BBB
@ATNG8:00943:03804
GATGGTAGATACTCGCTGATACACCCAGAAGATCAGGAACTCTAGAAGAATTCAGATTTTTAACACGAGAGTAAACGTAAAAAGAAGGTTTTACAAGACTCACGTTAACAATATTGCAGCAGTACGCACACAATCGAAGCGCAGTAAGGATGGCTAGTGTAACTAGCAAGAATACCACGAAAGCAAGAAAAAAGAAGTACGCTATTAACTATTAACGTACCTGTCTCTTCCGAAACGAATGAGTACACATCGTCGTGTCGTGCTACCATCGTATCTCAGGAGTCT
+
CBBD?CCBBBBBDDEBBCDCCCBBB=CCB@BBBBA@>A@BBBBBBA?AC>A>BBBBBBBB3B?CCBAAACCCCD=A?9;;;;*;C>B5;;;-;CD@DCCBBBD@?<A?BC?CDD>@@CCCCCBCBCCCCCBB=CDCC<@@BBAA@B>C@DBA=AABCCCA?=ABBBA@>BB>AAA>AB:::28<;999::9:%/<7<///@@B@@<@:==@@:=:=ACAA?ACBBBBB?B?BBC>BBB?BBBBBBCCCCB@A=CBBB@AA?>>BCC@CCBBBAABCCAB?BBA>>
@ATNG8:00962:03833
GATGGTAGTGCGTGAGAGAGAGACCCAGAAGATCAGGAACTCTAGAAGAATTCAGATTTTTTAACACGAGAGTAAACGTAAAAAGAATGGTTTTACAAGACTCACGTTTAACAATATTGCAGCAGTACGCACACAATCTAAGCGCAGTAAGGATGGCTAGTGTAACTAGCAAGAATACCACGAAAGCAAGAAAAAAGAAGTTACGCTATTTAACTATTAACGTACCTGTCTCTTCCGAAACGAATGAGTACGAGAGAGCACACGTGTCTACCATCGTATCTCAGGAGTCT
+
@@@A?BBBBB??>?>@??C>=@>@@3>=C9=BCBBB=A=@<;999:4:<9<>BB??>>>>9$713339::<=BBB=B7:6@@>+==054.555&5<<49;655<<544)439;:@9:45@>>@CBCCCAAAB;;:@C@AA@CBBCCCBC<@=A;<7<DB@AA@A>ABBBCD@FD>AAA>><<;;3:::6::??@A'>?977298:9:555.5:9;;?;C;>7<<<7;=<;?:=;>7:>>5>?A577:?A@999BBBBBCBCBBBBBA>===:====@@@?>:<<;>>>AA
@ATNG8:00972:03207
GATGGTAGCACGACACGACGATGTGTACTCATTCGTTTCGGAAGAGACAGGTACGTTAATAGTTAATAGCGTACTTCTTTTTCTTGCTTTCGTGGTATTCTTGCTAGTTACACTAGCCATCCTTACTGCGCTTCGATTGTGTGCGTACTGCTGCAATATTGTTAACGTGAGTCTTGTAAAACCTTCTTTTTACGTTTACTCTCGTGTTAAAAATCTGAATTCTTCTAGAGTTCCTGATCTTCTGGGTGTATCAGCGAGTATCTACCATCGTATCTCAGGAGTCT
+
@BBB@BEEEBBA<ACBBBB;9;BBCABBDEAA?ABBF?CC?C@CBBBCCC@CCCAA>A>?@BB@BACDA???AAA=AACCD2BB@B@@A8@????BCC?BB?B@@B@@=ABBBAAAA;A>>8=<>A@>>?>>;AA??:?@@?>>>A@@@BB@@@A<@@@=@A<@<?@?@BA???=@????5?;?;>:::9*9;---)--3---=::><AAAA.?AAAD=B<>>:===B?>>;>:==@@@A:9:>@6///=;;9<?????AA>>>@<@@A>>>@@<<==9=AA@@
@ATNG8:00988:03228
GATGGTAGCGCGACGAGCGTAGACTCAGAAGATCAGGAACTCTAGAAGAATTCAGATTTTTAACACGAGAGTAAACGTAAAAAGAAGGTTTTACAAGACTCACGTTAACAATATTGCAGCAGTACGCACACAATCGAAGCGCAGTAAGGATGGCTATTGTAACTAGCAAGAATACCACGAAAGCAAGAAAAAGAAGTACGCTATTAACTATTAACGTACCTGTCTCTTCCGAAACGAATGAGTACGATGAGAGAGCTCTCTCTACCATCGTATCTCAGGAGTCT
+
CCCB@CEBABB;;;CECCBBFCCBBBBBB?BBBBAA>A=@?CBBBC?CB?B?AAABACCC2C@BBA@ACBBBDD>BAAACCC5BB>B@CCC:DBA?ABABCCDCB?B?CD@CBB?BCCDDCCCCDFCCD@@B?CCBB?BBBB@AAB?B@CCC?CCCC@BBA?BBBBBB>AB@BBB?@@999+9:93::999(9A?A9::AAA;<8;<??>>;><@@CBB?B@@@BCC?B?ACC>CAA>ADCCCCCBBAAABBBCCB@?@@@@>>@;A>>>CBBB@@@?:>>==>
@ATNG8:00998:03233
GATGGTAGCGCATATCAGCGCAGCCCAGAAGATCATGAACTCTAGAAGAATTCAGATTTTTAACACGAGAGTAAACGTAAAAAGAAGGTTTTACAAGACTCACGTTAACAATATTGCAGCAGTACGCACACAATCGAAGCGCAGTAAGGATGGCTAGTGTAACTAGCAAGAATACCACGAAGCAAGAAAAAAGAAGTACGCTATTAACTATTAACGTACCTGTCTCTTCCGAAACGAATGAGTATGTGTGACGTACGTGAGCTACCATCGACACTCCAAAGTCT
+
<:49.5445;<BBAACCCCCCD;::8<EEAECAA@000,//;9;;<9<<?B=BBBAAAAA0A>ADDBBBCBEJH>C<;;AA@,9;8:;?DD4@:;16;@=DD@;;4;=@A>ACC>@A@>@@ABBBCCDDCCI@BA996;@@AAA;;6;=B;;:;DEDCCCD>A@@@@?ACA>:::30000*/==6//////#7;88747BBCCB>>=89AC;A688BBC@CCCCCA@:;6000*///)/9<>CCBBBBACCBCBCCAAABBCA@@:9999@>====399,:::9
@ATNG8:01010:03248
GATGGTAGGCGAGAGTGAGACGCAGTACTCATTCGTTTCGGAAGAGACAGGTACGTTAATAGTTAATAGCGTACTTCTTTTTCTTGCTTTCGTGGTATTCTTGCTAGTTACACTAGCCATCCTTACTGCGCTTCGATTGTGTGCGTACTGCTGCAATATTGTTAACGTGAGTCTTGTAAAACCTTCTTTTTACGTTTACTCTCGTGTTAAAAATCTGAATTCTTCTAGAGTTCCTGATCTTCTGGTGTCTGATCTGTATCACTACCATCGTATCTCAGGAGTCT
+
CCBC?DBC?BCCCBCC>CCB@@@CCDDDDDAA>AAAA<AB?B?AABBDCC?ABBBB>B?AABA?A>????AAACA<@@AAA1AA>AA?A:@A@@>ABB?BB<==>BBB@B@@AAA@@;A<=:<:>@@A>;;;;AAA@9>>>>==>@@AAAAAAAA:@?A=@@<><>@AABAAA>;>>ACD5A:>:=;;;;,;;777*------;;;@<@AAB.A>;;;:>9>>8>B???;;5;5;;@???=A;;8;@@@===AA=>;<<<>AA>>9>@AA;;;;;C;;7;>;;;
@ATNG8:00985:03278
GATGGTAGTCTCAGATAGCTATAGTACTCATTCGTTTCGGAAGAGACAGGTACGTTTAATAGTTAATAGCGTAACTTCTTTTTCTTTGCTTTCGTGGTATTCTTGCTAGTTACACTAGCCATCCTTACTGCGCTTCGATTGTGTGCGTACTGCTGCAATAATTGTTAACGTGAGTCTTGTAAAAACCTTCTTTTTACGTTTACTCTCGTGTTAAAATCTGAATTCTTCTAGAGTTCCTGATCTTCTGGAGATATCATCAGCGAGCTACCATCGTATCTCAGGAGTCT
+
=<<?=BAA@A;56666=B>@@B=>9959955.5:8:1;?;?;@?995<<6?@??;?0==@:99<B>B@@<;@;6;=5;;???+>@@466==19:99496/)/;)////7<156;<555<.44:.4.5<<:A@9979@BB=AAA??>AAA99900/00)0/)/)//)/)44455559<9===>>>+<5:.55999$55<<<)5595555559.555&54455.5.5;7:<:555<7<8<>>;;:055@<A;?C999@@::9@=>>>>>?495::>>::::00*0;>>>
@ATNG8:00985:03298
GATGGTAGTACATGGATAGACGACACCAGAAGATCAGGAATCTAGAAGAATTCAGATTTTTAACACGAGAGTAAACGTAAAAAGAAGGTTTTACAAGACTCACGTTAACAATATTGCAGCAGTACGCACACAATCGAAGCGCAGTAAGGATGGCTAGTGTAACTAGCAAGAATACCACGAAGCAAGAAAAAGAAGTACGCTATTAACTATTAACGTACCTGTCTCTTCCGATACGAATGAGTACGATGAGATCTCGTGTGCTACCATCGTATCTCAGGAGTCT
+
BB=@8;;;=::://)/99/56666==:>;A7;B@;;;?A=@BBBCB?CB6;69?:<BCCC1?<:9788<<8333(3744444$45.56;;<0666:>;;<=B=<A8@=AA7::A=<ABBDCDCCCGAAABAA>AA:;6:@A@ABBC@D@C;;7;AA@AAAA?BAB:88<@A<BB=7:;;=6::=69===?.=>=A==;;:?>>;>=BF??;?<@ACCC?@@@@??A;@499A?@??<@@A@@@999A@A???>?>>??>773>>8=>?@??==8A@<6:::88
@ATNG8:00993:03282
GATGGTAGATATATGCACGCTCTACCAGAAGATCAGGAACTCTAGAAGAATTCAGATTTTTAACACGAGAGTAAACGTAAAAAGAAGGTTTTACAAGACTCACGTTAACAATATTGCAGCAGTACGCACACAATCGAAGCGCAGTAAGGATGGCTAGTGTAACTAGCAAGAATACCACGAAAGCAATAAAAAAGAAGTACGCTATTAACTATTAACGTACCTGTCTCTTCCGAAACGAATGAGTACTACTCTCAGAGACACACTACCATCGTATCTCAGGAGTCT
+
BDB@?BDBCCCCCCCBBBBCCCCBB?BBB@CBBC@@=@?BBBBAAA?BC?B?BBBBBBBB3B?BBBBCBABBBF>B9;9EEG1@B?A8AAA:BBE@EFCCBBB;:9;?CC@BBB@BBADBBCCCCCCCCCDD@CCBB?BB@???:94;>ABB?BCBBBBBC?BDCCCC?BB????;??AAA9@>>9:9999:%:=;?:89CA??A:>:<>@@5;7;@CBB?B@@@ACC>@=@FH>CCC?;:9?BCABBBBBBBBBBBBBAAAC@@@<@@>>>>>@@??A<=>=>>
@ATNG8:01010:03257
GATGGTAGACATATCGTACTCTCTGTACTCATTCGTTTCGGAAGAGACAGGTACGTTAATAGTTAATAGCGTACTTCTTTTTCTTGCTTTCGTGGTATTCTTGCTAGTTACACTAGCCATCCTTACTGCGCTGCGATTGTGTGCGTACTGCTGCAATATTGTTAACGTGAGTCTTGTAAAACCTTCTTTTTACGTTTACTCTCGTGTTAAAAATCTGAATTCTTCTAGAGTTCCTGATCTTCTGGCGCTCTGTCACGTCTGCTACCATCGTATCTCAGGAGTCT
+
BCCC?BCCCBBBCCBBBDDCC@BBCCBBBBAB?ABBB<BC>A>@BBBBBB?CBBAA?A@CBCA>A?CCCABBCB>:>ABBB/AA=D66718AAB?BBC@BB6;:;BAA<?AAAA?=<8>>>:>=@A@@BBD>>>??A<@???>>>@AAAAAA???<>>><AA;?9>>DECCCCC?CCCFC;C=A=99999.9BCDD<BBDDDBBB@@49:::):AABB@C@BB?BCCCCAB?B?BCBC@@9@>@=ACCBCBBBCCCCCC@@@@CC@BBBAACAAA?AA?BBB?@
@ATNG8:01011:03270
GATAGCACGACACGACGATGTGTACTATTCGTTTGGAAGAGACAGGTACGTTAATAGTTAATAGCGTACTTCTTTTTCTTGCTTTCGTGGTATTCTTGCTAGTTACACTAGCCATCCTTACTGCGCTTCGATTGTGTGCGTACTGCTGCAATATTGTTAACGTGAGTCTTGTAAAACCTTCTTTTTACGTTTACTCTCGTGTTAAAAAATCTGAATTCTTCTAGAGTTCCTGATCTTCTGGACGACGCGCACTGACACTACCATCGTATCTCAGGAGTCT
+
CBCBAA@9;6=BBCCC;9;ECC@@@A:;2;BB@=CACACCBBBAA;;@@?@<>7?@99057?;9:?@?>A889??>.@A<>??<5;A>?<??A<??78:@AAB@BBB>A>BB?@@@>B@BBBAAA>?<?BA@=@?>;;;::@AA@@@A::7:==:@@:>:;==;;7=::57;<==2=:=7:::::):;9;;.:=;99=<;9:-88885#252336:6;=7<BB??>@:?8?;=897<=>@=@>0//66//226666;79:?7:;ABBAAAAAAA:==@@A
@ATNG8:00966:03326
GATGGTAGCGCATATCAGCGCAGCCCAGAAGATCAGGAACTCTAGAAGGATTCAGATTTTTAACACGAGAGTAAACGTAAAAAGAAGGTTTTACAAGACTCACGTTAACAATATTGCAGCAGTACGCACACAATCGAAGCGCAGTAAGGATGGCTAGTGTAACTAGCAAGAATACCACGAAAGCAAGAAAAAGAAGTACGCTATTAACTATTAACGTACCTGTCTCTTCCGAAACGAATGAGTACGTGTGCGACGTGTCTCCTACCATCGTATCTCAGGAGTCT
+
>BC=9=;;;<@BCCBAA@;;;ABBC>BCCACDC;;;<@?BBCCCCC@C@AA>ACDAABAB2B@BCICBCBB;;;0;@;;:::*5:294==>1@?DAC>CCCCCDC@C?BB@CBC?BBBAAABBBA@ACCDDFBH;;;:;;AA@@@A;A;A;;69C@@@@;@>ABCCGEA@@=?AA;?;::B;?993:>===.<A=A>??@@A??:?8=>?=/615;BBC<@@@@AAA;?<;;;099949<;=?AA??>@?>=>?>>>BBCB?BBD?BBB?@@CCBBCC?BBAAA
@ATNG8:00969:03334
GATGGTAGTAGTACACTAGTCATACCAGAAGATCAGGAACTCTAGAAGAATTCAGATTTTTAACACGAGAGTAAACGTAAAAAGAAGGTTTTACAAGACTCACGTTAACAATATTGCAGCAGTACGCACACAATCGAAGCGCAGTAAGGATGGCTAGTGTAACTAGCAAGAATACCACGAAAGCAAGAAAAAGAAGTACGCTATTAACTATTAACGTACCTGTCTCTTCCGAAACGAATGAGTACTACTCTCAGAGACACACTACCATCGTATCTCAGGAGTCT
+
BBBC@C@A@BABB==@>B966<:5946BB?CCCC;;:<AEECCCAA=@@<@;@@@;::::$75=?:;:<==::>5=;==999(49.5.555&5558=666?>=;;7;=AB?BAA?@@@BBBBBBCCCCCCCC=A;;:;@AA?@?@?;@7;:>;?@ABAAAB?BBCBBB@>><?BA:?8978*37;5;=??@2?A=B677AA@==:=9<<>>0817:?@A=@@@@??@392999.7<<8=><<<@@@BBBBBBBBBBBB?:;<<:;5;>A:;;;B@>>>:==;;;
@ATNG8:00970:03325
GATGGTAGGACGAGCGTCTGAGAGGTACTCATTCGTTTGGAAGAGACAGGTACGTTAATAGTTAATAGCGTACTTCTTTTTCTTGCTTTCGTGGTATTCTTGCTAGTTACACTAGCCATCCTTACTGCGCTTCGATTGTGTGCGTACTGCTGCAATATTGTTAACGTGAGTCTTGTAAAACCTTCTTTTTACGTTTACTCTCGTGTTAAAAATCTGAATTCTTCTAGAGTTCCTGATCTTCTGGTGTCTGATCTGTATCACTACCATCGTATCTCAGGAGTCT
+
DCCC?CCC?CC@AABBBBBBBBCC@BBCCDAA<@AAA=A@D@CCDDCBB?BCDCC>B@DDDD=B=BECDCCCCC@@@AAA1AB?CCDD>CCBB?CCCBDD>BBBCDG?CCCBBB@C?CBC?C?CCBBBBBB@CCCC?CCCCCCCCCCCBBBAAA?CBB?BD?B<??DCCBCCGAC:9:969=@;::999.:DDFF=BBCCCCCBBB@BBBB5CCCBB@C@BE@BBACDBB?A>AACAAA>CCC@CCCCBBCCBCBBBEDCCCCC?BBBCBBBACBBB?BBAAB
@ATNG8:00970:03326
GATGGTAGTGATACAGATCAGACACCAGAAGATCAGGAACTCTAGAAGAATTCAGATTTTTAACACGAGAGTAAACGTAAAAAGAAGGTTTTACAAGACTCACGTTAACAATATTGCAGCAGTACGCACACAATCGAAGCGCAGTAAGGATGGCTAGTGTAACTAGCAAGAATACCACGAAAAGCAAGAAAAAGAAGTACGCTATTAACTATTAACGTACCTGTCTCTTCCGAAACGAATGAGTACGATGAGATCTCGTGTGCTACCATCGTATCTCAGGAGTCT
+
===C@DCBCBCCCCBCCCAA@>;;;5:<<7:>:;::.4.489::B=9<B?A7AA774===+=8===AAACCCCF<8=AADDD5BA;@2::9&99=9@ABACCC;;6;>AA=BBB>BCCCBCDCFCBBBCCCD?BCFC@@@@BBCBB?B@CBB@BBBBCDDC@CCAABB@AA=AA>5<:0000(0//)/9:::,:>6C<;@@B>>@:>:>7<94827>BA@<@A>>>>@6:7:DC=CAA>@AAABCCCCABBBBBA9:9A@;888;;5;==@?@@A888D=888;;
@ATNG8:00973:03336
GATGCTCTGACTCTCGTACTCATTCGTTTCGGAAGAGACAGGTTACGTTAATAGTTAATAGCGTACTTCTTTTTCTTGCTTTCGTGGTATTCTTCTAGTTACACTAGCCATCCTTACTGCGCTTCGATTGCTGTGCGTACTGCTGCAATATTGTTAACGTGAGTCTTGTAAAACCTTCTTTTTTACGTTTACTCTCGTGTTAAAAAATCTTGAATTCTTTCTAGAGTTCCTGATCTTCTGGTATACACACTCGCTCGCTACCATCGTATCTCAGGAGTCT
+
>>95665:==;;<<;>>>AA6555:9990997;6;;;<>;?19-3;;:6<?BBCD<A=83378794<59999:$:<137<=5787;-333.394993333833333::233/(/06////666(-/990/////.2666655226<;6<99688,2,57:996752+25555)5060222222#2555:-5222222522+28888$222.9;494333(3999333,31733488389:488=9=99=///96//38;;928>:=88////55/58555
@ATNG8:00984:03319
GATGGTAGACACGTGTGCTCTCTCGTACTCATTCGTTTCGGAAGAGACAGGTACGTTAATAGTTAATAGCGTACTTCTTTTTCTTGCTTTCGTGGTTTTCTTGCTAGTTTACACTAGCCATCCTTACTGCGCTTCGATTGTGTGCGTACTGCTGCAATATTGTTAACGTGAGTCTTGTAAAACCTTCTTTTTACGTTTACTCTCGTGTTAAAAATCTGAATTCTTCTAGAGTTCCTGATCTTCTGGGTGTATCAGCGAGTATCTACCATCGTATCTCAGGAGTCT
+
:<<B?B@@BCCBBBI;99==;;?ABBBAB@@@@AABE>BB@DACBAAA@@<@??BB?C?:89B?A?BBBBBBBBB?BBBBB2@@=@@@?3>@=;5:;:000*//8:///*/77A<;?;7=;8486:552>A==4>??>;>=>>=<=<<===><99A8;;><@@7;5:A;9:==<:278888&5+7,27::;*:::>;17777:;8756-///.$.../8383873777>@A@;>;>???AA688AA:A;;<AA???AB;;;==99:6///5667896//(/9556
@ATNG8:00997:03347
GATGGTAGATACTCGCTGATACACCCTGAAGATCAGGAACTCTAGAAGAATTCAGATTTTTAACACGAGAGTAAACGTAAAAAGTAGGTTTTACAAGACTCACGTTAACAATATTGCAGCAGTACGCACACAATCGAAGCGCAGTAAGGATGGCTAGTGTAACTAGCAAGAATACCACGAAAGCAAGAAAAAGAAGTACGCTATTAACTATTAACGTACCTGTCTCTTCCGAAACGAATGAGTACTATAGACTATCTGAGACTACCATCGTATCTCAGGAGTCT
+
BCDD?CBCCCCCDCCCBBBBAABCC:ABA?CDCCBC@C?ABCCECCABB@B@CCBBDDDD2D>CCCCCCCCBBB>BCCCDDD5BCCC@CCC<CCCAD@@@CCD999;@CC@CBB?BBCBBBCCCDBCCCCCB?BBBB@CCBBBB@A>A@B@@>@CCCBBDD@BBBABB>BB@BBB>@@>>=7?>>;99999.:A@C?>?CCCCA<A;>>??9=:=ACBB?@@AA@EE@B?BCC<BBB?B?@?BCBBBABBBDCBBBBBBCCCCCA?AAAACDDCABBC>BB>==
@ATNG8:01004:03328
TATGGTAGTACATGATAGACGACACCAGAAGATCAGGAACTCTAGAAGAATTCAGATTTTTAACACGAGAGTAAACGTAAAAAGTAGGTTTTACAAGACTCACGTTAACAATATTGCAGCAGTACGCACACAATCGAAGCGCAGTAAGGATGGCTAGTGTAACTAGCAAGAATACCACGAAAGCAAGAAAAAGAAGTACGCTATTAACTATTAACGTACCTGTCTCTTCCGAAACGAATGAGTACGTGTGCGACGTGTCTCCTACCATCGTATCTCAGGAGTCT
+
CDCC?CCCBBBBCGCCCB@@;;<AD=AAC?CBCB::5:=AACCCDE@BB7;6;A@@ABB=1B?CDIAAAFEAA@8>@=>BAB0B@>>9@@>.>@@<<BA?@DC:99;?CD@BBB?BBBCCCCCCCCCCBBBC=AA::8;CBBCDAA?B>BCC@CCCDDBBA=BBCBBB@AA=AAA9<?999,9>=9<<<>>.=A>A>?;>>ABA<@=A@@@:=9=ADBB@B;;;BBB?B?BBC=B;;8;AABBBBAAACCCCAABABABBB@CBB?BBBBCCABBBBB?CC999
@ATNG8:01007:03348
GATGGTAGCGAGCGAGTGTGTATACCAGAAGATCAGGAACTCTAGAAGAATTCAGATTTTTAACACGAGAGTAAACGTAAAAAGAAGGCTTTACAAGACTCACGTTAACAATATTGCAGCAGTACGCACACAATCGAAGCGCAGTAAGGATGGCTAGTGTAACTAGCAAGAATACCACGAAAGCAAGAATAAGAAGTACGCTATTAACTATTAACGTACCTGTCTCTTCCGAAACGAATGAGTACTATGTAGAGCTCTATACTACCATCGTATCTCAGGAGTCT
+
BBCC?BBCCCCAAABCCDBBCDCCC?BDC@DFCB??=@>AACCCBA<A?<?>CBC@@@@A1A@DDCBCDDDCBC=BD:::::*:B>B=BBB>DCDHEBBCCCCAA?AABB?BDD>AACCCAA@CCCDBBBED@DDBB?BBCCBBBB?CACBB>ADCCCCCC@CCCCAA?AA???@>BBAAA<BBB@BB@BC?BB<BCCCA>CFD@D=BCDC@B??@BCF?BBBAAAA<@=@CC>CCC?BBBBCBBBB@@@BBBBB@BB@@=>>>>:>>>AA??>>@@B;8::??
@ATNG8:00965:03389
GATGGTAGCGCACACATAGATACAGTACTCATTCGTTTCGGAAGAGACAGGTACGTTAATAGTTAATAGCGTAACTTCTTTTTCTTTGCTTTCGTGGTATTCTTGCTAGTTACACTAGCCATCCTTACTGCGCTTCGATTGTGTGCGTACTGCTGCAATATTGTTAACGTGAGTCTTGTAAAACCTTCTTTTACGTTTACTCTCGTGTTAAAATCTGAATTCTTCTAGAGTTCCTGATCTTCTGGTATGACTAGTGTACTACTACCATCGTATCTCAGGAGTCT
+
===J@CEABBCCCCCCECCCDCCCC@?A@?9;4;BDD?CC@C?AAAA;;=27>>00*/7878A9B?BBA;://+/;69;;;;'///(3::<2:455.555.5;166<<<@:@CCHEBBBADCC>A?BCAAACCCACCA@?BCCCDDA@ACBBBBBBB>ABB>BB?B?BAAB;;;CC@BCDFD9@<@=;;;;.;AABC=B@A@AA;;992999*5;;//)/49>8==@?@AB?B?BBB??@899B?CCCCCEGCBBDDCDBBBCAA=AAAAABCBBBBC@BB@@@
@ATNG8:00976:03383
GATGGTAGCACACGAGATCTCATCGTACTCATTCGTTTCGGAAGAGACAGGTACGTTAATAGTTAATAGCGTACTTCTTTTTCTTGCTTTCGTGGTATTCTTGCTAGTTACACTAGCCATCCTTACTGCGCTTCGATTGTGTGCGTACTGCTGCAATATTGTTAACGTGAGTCTTGTAAAACCTTCTTTTTACGTTTACTCTCGTGTTAAAAATCTGAATTCTTCTAGAGTTCCTGATCTTCTGGTGTCTGATCTGTATCACTACCATCGTATCTCAGGAGTCT
+
CCCC?BCDCCBCABBCCCCBCCCCBCCFFCAA?BCCC>CC?D@DBBBBBD?BBBBB?B@BBCC??=AAACAABCB>BBBBB1CB=@@BC=BACB?AAB?BC:==>BCC?AABCAA>A;A;;7;<>AAAA@@@;AA@>688><;;=??BAAA>??A;??>=AA=C8>>AAA@@??;?BBDD5B<?:9////(/<333)--3---;668/7565$2989>6A:>@9@A???<<8<7:;AA@@;@;;6;@A???@>>>>>>@@@??>>:>AAAAAA<<<AD;AA=<<
@ATNG8:00983:03363
GATGGTAGGTGCACATGAGTGTATCCAGAAGATCAGGAACTCTAGAAGAATTCAGATTTTTAACACGAGAGTAAACGTAAAAAGAAGGTTTTACAAGACTCACGTTAACAATATTGCAGCAGTACGCACACAATCGAAGCGCAGTAAGGATGGCTAGTGTAACTAGCAAGAATACCACTAAAGCTAGAAAAAGAAGTACGCTATTAACTATTAACGTACCTGTCTCTTCCGAAACGAATGAGTACTATGTAGAGCTCTATACTACCATCGTATCTCAGGAGTCT
+
BCBB@B@@;;:69>CCCCCAA@@@@?BBB?BBCA@@>A?BCECCCC@BB?CAGBBAAAAA2A@CBCEEC:;:CF?BBBDDDD2CC?C@CDD;DCC?@@@BAABBB?C?BB?BBB?A???B@@@BBDCCBBBB@AAAB7;:A?>@;:8;@DBB@BBBAA@@@>A@:::A?B@=@@@,00;=>5>=B?@?FDE38:79@A@?@BAA<@=A@;;6;?AABBB@@@@BBBB@C@CDC>CDC@;::BDAABA??????CCBBBB???B===@@;;;>>>B>?>=888B@
@ATNG8:00985:03362
GATGGTAGGCACTGCGCACACATCCCAGAAGATCAGGAACTCTAGAAGAATTCAGATTTTTAACACGAGAGTAAACGTAAAAAGAAGGTTTTACAAGACTCACGTTAACAATATTGCAGCAGTACGCACAAATCGAAGCGCAGTAAGGATGGCTAGTGTAACTAGCAAGAATACCACGAAAGCAAGAAAAAGAAGTACGCTATTAACTATTAACGTACCTGTCTCTTCCGAAACGAATGAGTACACACTCTCATATGACACTACCATCGTATCTCAGGAGTCT
+
444959<=8=<=;;556;555>55505;<8>CBBCC>B?BCCB@@@>@@=@?A@A99999.9=CCBBC@@?AAA;??@BCCC5BB>B5;<;-;CB@BBBA:;6@A>C?;:9:CD@CCCBCBCCCCJCBBBB=BCCC=@?AAA@??>??AAB?BBBB???D?BBDCAA>>=@BBB?BBAAA:999=:==?B1BC?999@@?997/827=>>6;6;8;8?8>;;=?;>884578-8AA?@@AB???A@@?@@?CBB??????BCAB>CBHICCCCCAAB>@ABCC
@ATNG8:00985:03383
GATGGTAGAGTACAGTGTAGTAGACCAGAAGATCAGGAACTCTAGAAGAATTCAGATTTTTAACACGAGAGTAAACGTAAAAAGAAGGTTTTACAAGACTCACGTTAACAATATTGCAGCAGTACGCACACAATCGAAGCGCAGTAAGGATGGCTAGTGTAACTAGCAAGAATACCACGAAAGCAAGAAAAAGAAGTACGCTATTAACTATTAACGTACCTGTCTCTTCCGAAACGAATGAGTACTACTCTCAGAGACACACTACCATCGTATCTCAGGAGTCT
+
DCB@?BCCDC@@@DDECCBBBBBBC?CCD?CCCC@@>@?BBBAAAA?BB>@=BBBBBCCC3C?CCBBBBBCAA@:??=?@@@0@B?C=AAA9ACD@IBBBDDDDD<@<@D@DDD<@@BBBBCCDCCCCBBBB?BC??<@A@?AAAA>B@CCC?CCCCAAAA?BBBBBB?BB?AAA>@@@@@8?>=;:9999.:@=>877AA@@><A<AA@@;@<AACCB?BBBBBDC?B?BBB<CBB?ACBBBCCCAAACCAAAAAAAAAAA???=@@@@@@AA>??A<>>>>>
@ATNG8:01005:03385
GATGGTAGTGATACAGATCAGACACCAGAAGATCAGGAACTCTAGAAGAATTCAGATTTTTAACACGAGAGTAAACGTAAAAAGAAGGTTTTACAAGACTCACGTTAACAATATTGCAGCAGTACGCACACAATCTAAGCGCAGTAATGATGGCTAGTGTAACTAGCAAGAATACCACGAAAGCAAGAAAAAGAAGTACGCTATTAACTATTAACGTACCTGTCTCTTCCGAAACGAATGAGTACGAGGTCAGAGCAGAGCTACCATCGTATCTCAGGAGTCT
+
<==C@BBBBDDCCCHGCA@<>?CBC>BBB@BBBB:::;?BCBBBAA;=?:>8;>?AAAA@+:6?@B???DAAAC>A>@@DDF5DC6;4;99&9@@;9;99@@>@A;?:@C<@BB?BAAABBBCDEGCFFDAA>@B@?;@@AAAAAD?@A@:949?989A@A?BBBAAA?BD@?<;188887)888079:99+7<9A:<;?>A;7160689:+/+/6<@@-;;=::9=5<4:;;<;==@CB@AAB>?>B=AAAAABBBCBBCBBB@B???ABBA???A????BB
@ATNG8:01006:03393
GATGGTAGAGTATCATGTGTATCTCCAGAAGATCAGGAACTCTAGAAGAATTCAGATTTTTAACACGAGAGTAAACGTAAAAAGAAGGTTTTACAAGACTCACGTTAACAATATTGCAGCAGTACGCACACAATCGAAGCGCAGTAAGGATGGCTAGTGTAACTAGCAAGAATACCACGAAAGCAAGAAAAAGAAGTACGCTATTAACTATTAACGTACCTGTCTCTTCCGAAACGAATGAGTACACATCGTCGTGTCGTGCTACCATCGTATCTCAGGAGTCT
+
ABBB@CBABCCCCEBCDCCCAAADD@DBB?BCAA::8;?BBCEEA@?AB@B?BDB::;;;.;@EGCBCCGBECD>BBCCGCG5CC=B4;;;6;CD@DBBBB@DCC?C?AA?BBB=??BCCDCC@BBDDAAAD?BBBB>AABBBBBB?B@C@@>@FEEDCCC@CBCBBA?BA?@AA>??BCB;@>><>CCCC3BB@B@??BBBCC@B?B===:==??CCC@BBAAACBAD?BBD>FDD?BAABCBCA@@CBBCCBBBBBBBBABBB@BBCCBCBBDD>?=?BBBB
@ATNG8:00974:03449
GATGGTAGTATAGAGCTCTACATAGTACTCATTCGTTTCGGAAGAGACAGGTACGTTAATAGTTAATAGCGTACTTCTTTTTCTTGCTTTCGTGGTATTCTTGCTAGTTACACTAGCCATCCTTACTGCGCTTCGATTGTGTGCGTACTGCTGCAATTATTGTTAACGTGAGTCTTGTAAAACCTTCTTTTTACGTTTACTCTCGTGTTAAAAATCTGAATTCTTCTAGAGTTCCTGATCTTCTGGTGAGATATGCATGATGCTACCATCGTATCTCAGGAGTCT
+
:==C?A@CCCCAAACEBAA@;;;:?@@?@@;;4;BBB=@@>??BACAAAA=AABBB?B@DBBB:>;>?@@@?;79333333$3549222'233839=94>@478:<<>7;;>===;;58887=:=>>>;;;;5;=>A5;;;;;>>:;;===///8(/)//(/<6=5;;>DFCA@@:>>>DD5A<A:==>??/::77;-3-----6:=A<ADGD.=::995<5<?5<====<;=>;A@:98<8;<=;==>B>>>A;;;>>>@@A@??<?>>>@A@@@A??;>A???
@ATNG8:00981:03403
GATGGTAGCGCGACGAGCGTAGACCCAGAAGATCAGGAACTCTAGAAGAATTCAGATTTTTAACACGAGAGTAAACGTAAAAAGAAGGTTTTACAAGACTCACGTTAACAATATTGCAGCAGTACGCACACAATCGAAGCGCAGTAAGGATGGCTAGTGTAACTAGCAAGAATACCACGAAAGCAAGAAAAGAGAAGTACGCTATTAACTATTAACGTACCTGTCTCTTCCGAAACGAATGAGTACAGAGAGTACGATATGTCTACCATCTATCTCAGGAGTCT
+
545=:==CCCCBBB;9:B=CECCCC=?@B?BA@AAA<@>@B???AA>AA@C?BAA?????.?>BBBBBBDBDCD;==;;;;;*;><@2999&55<6<;;>===::4;;??:=:925:99@@@@ABBBABBAA>@;:;4:9?AAABB>B?A@?:@@AAAACC?BBBBBA=9948?>077CBC>C=@<?BFF:C???=A;;9<:@@><@=;;9>:==>99:C=@ABBA>?9<187;0833.7;;=>>?>@@>>>@A@@@9979;;<<>:=<>;//////=9>?>>A
@ATNG8:00986:03442
GATGTAGTGTCATATGAGAGTGTGTACTCATTGTTTCGGAAGAGACAGGTACGTTAATAGTTAATAGCGTACTTCTTTTTCTTGCTTTCGTGGTATTCTTGCTAGTTACACTAGCCATCCTTACTGCGCTTCGAATGTGTGCGTACTGCTGCAATATTGTTAACGTGAGTCTTGTAAAACCTTCTTTCTACGTTTACTCTCGTGTTAAAAATCTGAATTCTTCTAGAGTTCCTGATCTTCTGGACGACGCGCACTGACACTACCATCGTATCTCAGGAGTCT
+
;66<=@BCBBA<<>CAACBBAACDB@@@A@A<BBB>BDAD@CBCCCCC?BBCFE@B?AABA@D@CDDBCCCBB?BCCCC1A@<A@A@:@ABB>BBB>BB;AAB@@A?BBGCDCCG@BBB?B=A@BB;;:B>BBB=;;;CCBDCCDDDBCCBBB@BBB?BB?B>@BCCBFHIL@CAAAA9@@E?BBA=ABCBBCC>CBDDCCBBDCAEIIE3BBBCGACACD@BBCCDCB?B@CDDDBB?BBC@BC;;;CBBCCBBBCBBDCCBACCA@ACCCDDCC@@@@BC
@ATNG8:00989:03427
GATGGTAGTGTCATATGAGAGTGTGTACTTCATTCGTTTCGGAAGAGACAGGTACGTTAATAGTTAATAGCGTACTTCTTTTTCTTGCTTTCGTGGTATTCTTGCTAGTTACACTAGCCATCCTTACTGCGCTTCGATTGTGTGCGTACTGCTGCAATATTGTTAACGTGAGTCTTGTAAAACCTTCTTTTTACGTTTACTCTCGTGTTAAAAATCTGAATTCTTCTAGAGTTCCTGATCTTCTGGCTCTCGTAGACAGATACTACCATCGTATCTCAGGAGTCT
+
GCBB?BEDCBBCCCCCBBBBDDDCCBABB?BCC?CCCC=@A?D?DCCCCCC@CCCBB?B@CCBB?C?BBCDBBDBB?@????1@B?CBBC=BBBB?BBB=B@=@ABCCC@CEDBBBCD@CCC=B?CFCC@AAA=ADCC@BCCCCCCCCDCCBAAAA?DCC@DE>A?AABBBBBBC@CBBBB8A>D=@BBB@0@AABB>BBCCDCCBCCBCCCC5CBBBC@CACC@CDCCC@?>@?BCCDCC?BBC@BBCCCCCCCCCCCDBBBCCC<@@CCCCAACCBC@CBA?>
@ATNG8:00990:03432
GATGGTAGCTATACGTATATCTATGTACTCATTCGTTTCGGAAGAGACAGGTACGTTAATAGTTAATAGCGTACTTCTTTTTCTTGCTTTCGTGGTATTCTTGCTAGTTACACTAGCCATCCTTACTGCGCTTCGATTGTGTGCGTACTGCTGCAATATTGTTAACGTGAGTCTTGTAAAACCTTCTTTTTACGTTTACTCTCGTGTTAAAAATCTGAATTCTTCTAGAGTTCCTGATCTTCTGGAGATACACATGATACTCTACCATCGTATCTCAGGAGTCT
+
BBBB?B;::B=BBCCIHCGEDCCCCC@@CE=;:;BBC<AA=@=@BBBBBB>BBBAA@D:9;BC@CABCBA@ABBB?BBBBB2AB?BBBA5@BBC?AAB?CD9999A?@<ABB>@;AB=AAA7:8:AA@>88:<@@==:>@@C>==??AD>>=8785;;=:;;7;<AA=666=//)/////*/5=9:::::+:=::91855///;::=1////'.///:/5/795:=><=>@<@;AA?99;///=7====???AA=>>C>=<=A<<8<<<<=>;::;?@;A>>>>
@ATNG8:00996:03422
GATGGTAGGAGACACGTCGCACACGTACTCATTCGTTTCGGAAGAGACAGGTACGTTAATAGTTAATAGCGTACTTCTTTTTCTTGCTTTCGTGGTATTCTTGCTAGTTACACTAGCCATCCTTACTGCGCTTCGATTGTGTGCGTACTGCTGCAATATTGTTAACGTGAGTCTTGTAAAACCTTTCTTTTTACGTTTACTCTCGTGTTAAAAATCTTAATTCTTCTAGAGTTCCTGATCTTCTGGCGCTCTGTCACGTTCTGCTACCATCGTATCTCAGGAGTCT
+
///;79=@@;:6CB=AA@BBBBBBBA@CBA;;8;CCC>DC>B>A@@BBDCACCAA@6:49ABB@A<BBBBCBBAA<AA@@@2@A;@::9,3<<A>BBB?@@=???@BB?BAAA????6:;?<@<@@CAA;;;:>>;;7;AA@;;;====B@@A??:===8<>:>=>?>==BBEE7;;;BC/@188-8>>@A/=<---)------7<9=<>BBA/A::685;9;<39///===7<7<BB=;<0///6:799///<;;:;;5:=<=<>>8===9;<=///<<7==A@@
@ATNG8:01005:03413
GATGGTAGCACGACACGACGATGTGTACTCATTCGTTTCGGAAGAGACAGGTACGTTAATAGTTAATAGCGTACTTCTTTTTCTTGCTTTCGTGGTATTCTTGCTAGTTACACTAGCCATCCTTACTGCGCTTCGATTGTGTGCGTACTGCTGCAATATTGTTAACGTGAGTCTTGTAAAACCTTCTTTTTACGTTTACTCTCGTGTTAAAAATCTGAATTCTTCTAGAGTTCCGATCTTCTGGCTCTCGTAGACAGATACTACCATCGTATCTCAGGAGTCT
+
6>=B@BCCCCC@;ADBEBC;69=BFEEDDCBB@BBCD=CC@B>BCCCCCC@CBCBB?B?BABC?C?CAA@ACCCC?BBBBB3BB?B@?A:A:99@CCC@CC>AABCAA>ABBBAAAA;AAA:?:AAAA?====AAAA5:8A>==??@@A@B>>>?;>??=AA<A<@@@@A@@??<@@ABA5B=B=;7666)39222),,,,,,976:/8665'2:<@A9@<>>:>>>?>>>:=9===>>:====@>>>@AAAAAAB??@AA@>><>AAA@@@A@@@A;=====
@ATNG8:00967:03451
GATGGTAGAGAGACTGTAGCGCACCCAGAAGATCAGGAACTCTAGAAGAATTCAGATTTTTAACACGAGAGTAAACGTAAAAAGAAGGTTTTACAAGACTCACGTTAACAATATTGCAGCATTACGCACACAATCGAAGCGCAGTAAGGATGGCTAGTGTAACTAGCAAGAATACCACGAAAGCAAGAAAAAGAAGTACGCTATTAACTATTAACGTACCTGTCTCTTCCGAAACGAATGAGTACGATGAGATCTCGTGTGCTACCATCGTATCTCAGGAGTCT
+
ABCCACCCDCCCAABCCCCDCBBCD=DCC?A@@@??;??CBBBCCA?AC?B>A@A?@@AB2B@CC@?ACBC>==7=?ABGGD5BC?C6;;;6<FEAGBBBCCB:98<@CC@CCC>@ACCCCC@BAAICDGBB>ACCC?AACBBCBB?B?BCC?A@@BABBB@CAAA?A>BA>AAC>CCAA@:@<><@FDDC/BA?ACCAABBBD=?<>BBB<><?ABBB?BBAAAAA?B@BBB=@CD@@@@BBBBBBABCCCC@?@BCC@@?@BC>C<<<BBBBAB>>9@?:::
@ATNG8:00985:03490
GATGGTAGTATATCGCGTCGCTATCCAGAAGATCAGGAACTCTAGAAGAATTCAGATTTTTAACACGAGAGTAAACGTAAAAAGAAGGTTTTACAAGACTCACGTTTAACAATATTGCAGCAGTACGCACACAATCGAAGCGCAGTAAGGATGGCTAGTGTAACTAGCAAGAATACCACGAAAGCAAGAAAAAAGAAGTACGCTATTAACTATTAACGTACCTGTCTCTTCCGAAACGAATGAGTACTATAGACTATCTGAGACTGCCAAGGCACACAGGGGATAGG
+
BBBC@CFABBBBCABCHKICBBCCC@CDDA;;;C;<7;?;;;CCCE@CC?B?BCDCCDCC2A>BDCABABBBBB=A@A??@@0>A?@5?>>4=>@7@=B@@@A:;;6<?BB?B@@>@ABABBBBBBA@ABBBB@CCCD?BBBBB??@?B?B;;:;CCCCCCC@AABAAA>AB=@@A:????=5>>>;;ACCA@)@@=///67;<?@;@=BABB;?;??BBB?BCCAABE@C=@@D=A@?;?@CBBBCBBBBBD?;;ACFB@@?CBBB@B?B?BCCCCBBBB:BB>>>
@ATNG8:00992:03471
GATGGTAGAGTATCATGTGTATCTCCAGAAGATCAGGAACTCTAGAAGAATTCAGATTTTTAACACGAGAGTAAACGTAAAAAGAAGGTTTTACAAGACTCACGTTAACAATATTGCAGCAGTACGCACACAATCGAAGCGCAGTAAGGATGGCTAGTGTAGCAAGAATACCACGAAAAGCAAGAAAAAGAAGTACGCTATTAACTATTAACGTACCTGTCTCTTCCGAAACGAATGAGTACGAGAGAGCACACGTGTCTACCATCGTATCTCAGGAGTCT
+
9:;B?@@CCDIDA@A;9:65:////)/9<1/:5@?@:@;>=@;;9;4:=29249::@@@@+=:=99>A00/99;1///////$596;8=@?2C6975@?>>@@00+-3--)--/389::<@<::9CC@@A00,0=;<9@BCDDEKE=@=A;;5;CBBBBA;;;B@BC?BAA5;9:::;*:>?=>@>?:0:<8<:;;>>?AA?C?BAAA-0-0>>=><A0;:@BA>B@B@@9?AA;0009<<</95<<>==BBBABAA@@??=;::9??CDCDBBE@BAB;;
@ATNG8:00993:03475
GATGGTAGCTCACGTACGTCACACGTACTCATTCGTTTCGGAAGAGACAGGTACGTTAATAGTTAATAGCGTACTTCTTTTTCTTGCTTTCGTGGTATTCTTGCTAGTTACACTAGCCATCCTTACTGCGCTTCGATTGTGTGCGTACTGCTGCAATATTGTTAACGTGAGTCTTGTAAAACCTTCTTTTTACGTTTACTCTCGTGTTAAAAATCTGAATTCTTCTAGAGTTCCTGATCTTCTGGTAGCGACGCGATATACTACCATCGTATCTCAGGAGTCT
+
BBBB@CFC;96>;?;<666<<969B@BCBBBB?CBBB<BC>A>BBBBBBC@AAAA@=A?BBCB?C@CCC:99AAA;??=>=.=A?AABB>BCCC@>>>;?A;@@ABBC@CBBBB>>><>>>=A<@@@@D>>?=B>>><>>?????@?>>@@???F=;;;<BA1817=<<;95550...9;.83:2/////'5:777,52;788A??>9====.9<>=A=A=AD=AA@@@@@;><>B>==@<@>>;>?==>A;;777----,,--(-388899>?>99588///
@ATNG8:00972:03541
GATGGTAGCGCATATCAGGCAGCCCAGAAGATCAGGAATCTAGAAGAATTCAGATTTTTAACACGAGAGTAAACGTAAAAAGAAGGTTTTACAAGACTCACGTTAACAATATTGCAGCAGTACGCACACAATCGAAGCGCAGTAAGGATGGCTAGTGTAACTAGCAAGAATACCACGAAGCAAGAAAAAGAAGTACGCTATTAACTATTAACGTACCTGTCTCTTCCGAAACGAATGAGTACGATGAGATCTCGTGTGCTACCATCGTATCTCAGGAGTCT
+
<??D@BBBBCCBBB;99949BBBB>BCB@CCCC;;:;?BCCB@@<?D>B?BAA@@@@@0@<@?CBB?@?AAA9A@@>@@@.??<A3:9:(83927339?>97;4:4;>9>7836:ACA;;;><=?B;:;>:>CBC=@@@?<<992;;@AD?BBBBBBAA=A>>=BB?@?=?ED<@A::36:;156555'5717:7:AA;;;=A=;;;=<>8<====<@@@AA@@;?;@ED;A997:AAA::9BA==AAAAAB==>>?BAAAA;@>??BB@?>>=><>?>??
@ATNG8:00984:03524
GATGGTAGCATCATGCATATCTCACCAGAAGATCAGGAACTCTAGAAGAATTCAGATTTTTAACACGAGAGTAAACGTAAAAAGAAGGTTTTACAAGACTCACGTTAACAATATTGCAGCAGTACGCACACAATCGAAGCGCAGTAAGGATGGCTAGTGTAACTAGCAAGAATACCACGAAAGCAAGAAAAAAGAAGTACGCTATTAACTATTAACGTACCTGTCTCTTCCGAAACGAATGAGTACAGAGAGTACGATATGTCTACCATCGTATCTCAGGAGTCT
+
BICB?BCCCCDCCAAACBCCCBBBD?CCC<BACC??=@?BACBBBB?BC?B?BCEBBBBB1B7B@BCCDBBBB@8>?9:;:;*;C<?<@@@3@BB?CABACBF@@=@@BB?CBB>AABBBCCCCCCCCCBBC@CC@A>@@CBAABB:?;@@A?CCCCCCCD>AABBBA?CC>AAB?AABBB?BA@;998877%8B<?>?;AABAD:>;>@@?7;7;?BCC?BCCCAAA@C?BBC>BBC?BBBBBBBBBBBBBCCCCCACCCAA>>@;A><<?>@AA>>>>==787
@ATNG8:00992:03505
GATGGTAGTATATCGCGTCGCTATCCAGAAGATCAGGAACTCTAGAAGAATTCAGATTTTTAACACGAGAGTAAACGTAAAAAGAAGGTTTTACAAGACTCACGTTAACAATATTGCAGCAGTACGCACACAATCGAAGCGCAGTAAGGATGGCTAGTGTAACTAGCAAGAATACCACGAAAGCAAGAAAAAGAAGTACGCTATTAACTATTAACGTACCTGTCTCTTCCGAAACGAATGAGTACGAGAGAGCACACGTGTCTACCATCGTATCTCAGGAGTCT
+
@;?DFDCCCBBBBCCCCCCBCCCCC@CBB?BCGCCC@C@CBCBCCC@BB?B@@@ABCCCC2B?BBCCCADACBD;AABCDEE3BB@BACCC<CCCACBCBCCB@@?@@EGADCC>@@BBBCCCCECCCCCCD?BBBB?@AA@>??A>B@CBB@CCBBCCCC?AACCCA=BB??>?8<<<<<5???=BCDDD/DD?A887AAA@@:=:=?AA:>:>@CCC?B@@?ABB@B?BCC=CCC?AAAAABDCCCCC@BBBBBBBAB@??==:==>>CBBA>>@?;?@@>>
@ATNG8:00964:03568
GATGGTAGGCACTGCGCACACATCCCAGAAGATCAGGAACTCTAGAAGAATTCAGATTTTTAACACGAGAGTAAACGTAAAAAGAAGGTTTTACAAGACTCACGTTAACAATATTGCAGCAGTACGCACACAATCGAAGCGCAGTAAGGATGGCTAGTGTAACTAGCAAGAATACCACGAAAGCAAGAAAAAGAAGTACGCTATTAACTATTAACGTGCCTGTCTCTTCCGAAACGAATGAGTACTACTCTCAGAGACACACTACCATCGTATCTCAGGAGTCT
+
BBBF?BBDAC@AAB>CCDDDCCCCC>CCC@CCCDCCAF?BBCCCCC@BC?C@@@@BBCCC2C@DDDBCBCCBBA:=<;;;;;*;A=A=BBB7ACE?CCCCDCDCC@C@AA>ACC=?>BCCCCEBBBDCCCBB=@@??<?BCCCBBB?B@CBC?BCCBBBCB?BBBAAA?CC?BBB>??BAA=@@>;88888(9>;A;::@@@@A<@;@BCB:>:=@BAB@BBBBBCC<?<?BC>FA@=ACBBBCBBBABBBCAA=ADAAA@@@@A<AAA@@@AC>>>@=CB=>>
@ATNG8:00984:03575
GATGGTAGTGTCAGTGCGCGTCGTCCAGAAGATCAGGAACTCTAGAAGAATTCAGATTTTTAACACGAGAGTAAACGTAAAAAGAAGGTTTTACAAGACTCACGTTAACAATATTGCAGCAGTACGCACACAATCGAAGCGCAGTAAGGATGGCTAGTGTAACTAGCAAGTATACCACGAAAGCAAGAAAAAGAAGTACGCTATTAACTATTAACGTACCTGTCTCTTCCGAAACGAATGAGTACTATAGACTATCTGAGACTACCATCGTATCTCAGGAGTCT
+
BBBD?CHEBBBCCCCCCCCBBBCCD@DBB?CDBB??>??CBBBBBB?BB?B?BBB<<<<<1=?CBBABBBBCBB=AABBBBB2BB=A4;;;6<CD?FCCBEDDCC@C@CC@CCC?BB@ABBCCCCCCCAA@C?CBBB?@@@@ABAB?B?C@@=@DDCBBBA?BBBBBB?BB@@>>,00000*0;?>BCCCC3AB=B888@BBCA=A=???@<A<>>BBB?AAABBBB9999CC=BBB?AAAABCDCD@AAAA@@@BBCBBBCBAB?ADBBBCCCCCAA>BCBBB
@ATNG8:00998:03573
GATGGTAGTATATCGCGTCGCTATCCAGAAGATCAGGAACTCTAGAAGAATTCAGATTTTTAACACGAGAGTAAACGTAAAAAGAAGGTTTTACAAGACTCACGTTAACAATATTGCAGCAGTACGCACACAATCGAAGCGCAGTAAGGATGGCTAGTGTAACTAGCAAGAATACCACGAAAGCAAGAAAAAGAAGTACGCTATTAACTATTAACGTACCTGTCTCTTCCGAAACGAATGAGTACTGTATCTATGTGTGCGCTACCATCGTATCTCAGGAGTCT
+
BBBB=BDDCCBBBCCCCCCCCBCCC@CBB@BCDCCC@B@CCDCCCC@CC@B@BBBBBBBC3B@BBBAABBCBBB=?>:;;;;*;B=A5;;;6;CD@CCBBDCCBB?B@BB@BBB?AABABCBBB@@CBBBAC?CBBB?B@@@BB@@<A?CBB?BCCDCABA?AACAAA>BC?BAB>AABBB=AA@??>===.>A=A;88@A@@@9>;@AAA:>:<ABBB?BCBBBBB>A>ABA=B??=?BBBBDDAAAABCBBBBCCBAACAAAD:;;==>??????>:>?>=<
@ATNG8:01008:03561
GATGGTAGTCTCAGATAGTCTATAGTACTCATTCGTTTCGGAAGAGACAGGTACGTTAATAGTTAATAGCTGTACTTCTTTTTCTTGTCTTTCGTGGTATTCTTGCTAGTTACACTAGCCATCCTTACTGCGCTTCGATTGTGTGCGTACTGCTGCAATATTGTTAACGTGAGTCTTGTAAAACCTTCTTTTTACGTTTACTCTCGTGTTAAAAATCTGAATTCTTCTAGAGTTCCTGATCTTCTGGACGACGCGCACTGACACTACCATCGTATCTCAGGAGTCT
+
9<44.4444:=<<<;;><666?C>BCC=;?@@5=9;;4;>:A<AA@BB;;0944;=8@29:B@1;200000///8<888888$--(---99166::+0/6055+///;:<9=A?>:93327=?;A?CCB@@>>>:@@AB6;;CAAABBBDBCBA@@C@CBA=@@;@5;;@@899=:.49444&438744444$4:8886;>>?===<::.5555$599>B@B?CF?BBCCCCC>B>BA@BBB@BBB?BBABBBBBB;;;C@@@BBCC@CC999CBB@ABB>@BBC:
@ATNG8:01010:03563
GATGCTCGCTGATGATATCTCCAGAAGATCAGGAACTCTAGAAGAATTCAGATTTTTAACACGAGAGTAAAACGTAAAAAGAAGGTTTTACAAGACTCACGTTAACAATATTGCAGCAGTACGCACACAATCGAAGCGCAGTAAGGATGGCTAGTGTAACTAGCAAGAATACCACGAAAGCAAGAAAAAGAAGTACGCTATTAACTATTAACGTACCTGTCTCTTCCGAAACGAATGAGTACGAGAGAGCACACGTGTCTACCATCGTATCTCAGGAGTCT
+
B>>@BBBBCCDCCCBBBBCCF@BBA?@@@@;9.9640/////)/9393/5553===+414;;33333////&//0/;;;*////:??@2==>:>>A@?==00+/39;7<?C:BBCABA@ACCCCBBBCC?BBBCACAAACBBB?B=A:;7;BBBDCCC?BBBBBB=AA?::48==:;:3888268<<>,<>6///6689>A=B;A:88=D=@?BBC@BBA@@?A?B>BAC>CCC?BBF?@?BBBABBABB???CBBBC@;;;6;>==AABAA=??;==;;;
@ATNG8:00981:03629
GATGGTAGCACGACACGACGATGTGTACTCATTCGTTTCGGAAGAGACAGGTACGTTAATAGTTAATAGCGTACTTCTTTTTCTTGCTTTCGTGGTATTCTTGCTAGTTACACTAGCCATCCTTACTGCGCTTCGATTGTGTGCGTACTGCTGCAATATTGTTAACGTGAGTCTTGTAAAACCTTCTTTTTACGTTTTACTCTCGTGTTAAAAATCTGAATTCTTCTAGATTCCTGATCTTCTGGAGATATCTTCAGCGAGCTACCATCGTATCTCAGGAGTCT
+
<==C@CCCCCDA<@CAAAA0////=:@<BBCB@AAAF?A@>AACCDCCBB@BBCAA>A?BBBB?B?BCDCAA@BB@BAAAA2@@;@9::29@@?@CCE@BC6::BBAA>ACCCB@AA<>>><A<A@@@:;:@=BB>><>>>=>?@>>>>>>@@@A::;:<<<8=;>@@@???>>:=>>DD5A4:488889(6=8877'678887////(-333'2-//94>5@=:?AA???:?<AAAA??;?;;5;????@?A<AAABA>>>>>=;A<9::?==>@>>:>A::;
@ATNG8:00988:03618
GATGGTAGCACACGAGATCTCATCGTACTCATTCGTTTCGGAAGAGACAGGTACGTTAATAGTTAATAGCGTACTTCTTTTTCCTGCTTTCGTGGTATTCTTGCTAGTTACACTAGCCATCCTTACTGCGCTTCGATTGTGTGCGTACTGCTGCAATATTGTTAACGTGAGTCTTGTAAAACCTTCTTTTTACGTTTACTCTCGTGTTAAAAATCTGAATTCTTCTAGAGTTCCTGATCTTCTGGGTCTACGCTCGTCGCGCTACCATCGTATCTCAGGAGTCT
+
96B>:;@<@CCCCCCCCEEGBBBBBB:;;CBC?CABC?CC@C@DCCCAAA?BBAAA?D?DBBB?B?EAAACCCBB<=>???.;=?BBDC>BBAA?BBB>BC;???BBD@BBBBBB@@;@AA<A<@@<=;;;=9>AAA4<9DA?AA>>>@??>@>>289>:==:>6;;B;;:??=8;6667,67=778788(6=677.6/////666:/8675$255595:0556;?::75505377;99>-..37079=@AA???@@A@@C???C=BAA===@@ABAA<@>>>9
@ATNG8:00992:03641
GATGGTAGCACACGAGATCTCATCGTACTCATTCGTTTCGGAAGAGACAGGTACGTTAATAGTTAATAGCGTACTTCTTTTTTCTTGCTTTCGTGGTATTCTTGCTAGTTACACTAGCCATCCTTACTGCGCTTCGATTGTGTGCGTACTGCTGCAATATTGTTAACGTGAGTCTTGTAAAACCTTCTTTTTACGTTTACTCTCGTGTTAAAAATCTGAATTCTTCTAGAGTTCCTGATCTTCTGGGCAGACTCTCACACGCCTACCATCGTATCTCAGGAGTCT
+
ABBD@EDCCCCCBBBFCCCABBDDCBBCCFCB>AABB>BHAD@ABCCCDB?BB?@@?B@BABCAC>AADBCBA9@;989999#3838>@A<AAAB?BBA>AB598ACCC?BBBBBB=@:A@@;C;<<<>>@@@<@@A@8==A>>>>=>>@@@@@@@368;<??=A<@@@?@@@??<==>GD5@9=5::;;:*:@///)/99///999<18898(2998A;@<AA<A@>>===<><>CB===-//6607776;;?==>B@@@A;?@C<;:;??>>>@@>>;>@=>=
@ATNG8:00993:03618
GATGGTAGCTCTGCTCTGACTCTCTTACTCATTCGTTTCGGAAGAGACAGGTACGTTAATAGTTAATAGCGTACTTCTTTTTTCTTGCTTTCGTGGTATTCTTGCTAGTTACACTAGCCATCCTTACTGCGCTTCGATTGTGTGCGTACTGCTGCAATATTGTTAACGTGAGTCTTGTAAAACCTTCTTTTTACGTTTACTCTCGTGTTAAAAATCTGAATTCTTCTAGAGTTCCTGATCTTCTGGGCTGCGCTGATATGCGCTACCATCGTATCTCAGGAGTCT
+
CBCC@CCCCBABDCCCCCBBCCCCB?CCCB9989BAA=BB?C@CCCCCCC@CCBBB@C@DBBA@C@CBBCCBAA@>;;::9:%;C>B@@@>@DFH?CBEABB@BBBCCC@CBBBCCCC@CBC?B@DDCC@??C?CCDD?CBBBBAAABCCBB@@@@?CDD?CC?B>AACCCFCBBACCCCC9A=@>;;;;:*;BCCD>DCCCCCCAA@5;;;;*;@@AA>A?AB?CBDDCAA@C@CADCCC>@>@@:?ABB@@@CEDDDCCCBBBC?BBBBBDDFCBCC@CCC??
@ATNG8:01000:03645
GATGGTAGAGTACAGTGTAGTAGACCAGAAGATCAGGAACTCTAGAAGAATTCAGATTTTTAACACGAGAGTAAACGTAAAAAGAAGGTTTTACAAGACTCACGTTAACAATATTGCAGCAGTACGCACACAATCGAAGCGCAGTAAGGATGGCTAGTGTAGCTAGCAAGAATACCACGAAAGCAAGAAAAAGAAGTACGCTATTAACTATTAACGTACCTGTCTCTTCCGAAACGAATGAGTACTATAGACTATCTGAGACTACCATCGTATCTCAGGAGTCT
+
CDBB?BCDCCCCFCCBBBDDCCCBB?BBC@CCCCAB?A?BBCBBBA>AB>B>BBBBBCCB3C?BBBAAABACCC9@9:;999':A=B?CCC<CCHIICCBBCCBB@C@BA?BBD?AABBDBBBCBCCDDCCC?CCCD=AABBB??A9>:>>?<@DCCCCBACCCDCCC@BB??@@@DB??@:?@@??????1?A?BCBCBBBBD?B@CBBB@C@CACCD@CBBBBBC?B?BBB<CBB?B>?@BBDDCCCCC?::ACCCBBBCCCC?AAACCCCBBBCB?CCB=>
@ATNG8:01010:03646
GATGGTAGTGTGTCTCTGAGAGTAGTACTCATTCGTTTCGGAAGAGACAGGTACGTTAATAGTTAATAGCGTACTTCTTTTTCTTGCTTTCGTGGTATTCTTGCTAGTTACACTAGCCATCCTTACTGCGCTTCGATTGTGTGCGTACTGCTGCAATATTGTTAACGTGAGTCTTGTAAAACCTTCCTTTTACGTTTACTCTCGTGTTAAAAATCTGAATTCTTCTAGAGTTCCTGATCTTCTGGGTGTATCAGCAAGTATCTACCATCGTATCTCAGGAGTCT
+
5=5;9;?DCCCCAABA<HECCCBBCBBBBBAA?BCCC>CD?B?BBBCCCB?CCCCC?C?CBCC?C@CCCCBBBDD@DCCCD3CC?CCDC>CB@A?ABC@EC;<;ECDD@CCCCCCBB?CDD@D?EDBBBBBB?BCBB?CCCCCCCCDCCCCBBBC@CBA?AC?B?BCCCCCCCB;@;;;;.;>B>B<@@@7@CBBB=BBCCCCCCBB?BEII5CBBCBABACC?BBCCBBB?C?CBCCED?C@@@:@;:;DFFFBB?BDGCCBBB@BBBBDCAAACBB?CC@AA
@ATNG8:00969:03687
GATGGTAGAGTACAGTGTAGTAGACCAGAAGATCAGGAACTCTAGAAGAATTCAGATTTTTAACACGAGAGTAAACGTAAAAAGAAGGTTTACAAGACTCACGTTAACAATATTGCAGCAGTACGCACACAATCGAAGCGCAGTAAGGATGGCTAGTGTAACTAGCAAGAATACCACGAAAGCAAGAAAAAGAAGTACGCTATTAACTATTAACGTACCTGTCTCTTCCGAAACGAATGAGTACACACTCTCATATGACACTACCATCGTATCTCAGGAGTCT
+
B==C@CBBBEHCCCCFCCCCCCFBC@BBC@CBBB998:?AABBBGC?BB?B>@A??@@@@2@@CDAAABBBBBC8>>;;;;;*;B>B599,5<<9>B?CCCCCC?B?AA=AAB>AACCCCGCBCBCCCCBB?BA??<?BAACCAA>B?C@@?@BBFCCCC?CBABBC@BB?999;?????8??;5;@AAA/AA>E;;;@A@AE:=:=A>>1818ABCB@CAAAA??<?>ACD>CBB?BBBBBBBBB@@@AA?>>@?B???BBAA@BBBBBBBCCBBB?A@:::
@ATNG8:00978:03678
GATGGTAGTATAGATCTCTACATAGTACATTCGTTTCGGAAGAGACAGGTACGTTAATAGTTAATAGCGTACTTCTTTTCTTGCTTTCGTGGTATTCTTGCTAGTTACACTAGCCATCCTTACTGCGCTTCGATTGTGTGCGTACTGCTGCAATATTGTTAACGTGAGTCTTGTAAAACCTTCTTTTTTACGTTTTACTCTCGTGTTAAAAAATCTGAATTCTTCTATAGTTCCTGATCTTCTGGGTGCGCTACAGTCTCTCTACCATCGTATCTCAGGAGTCT
+
CB;;26==ACCDCHCCABBDBBBBCBCC:;8;B@A=BB?B?BBBDECC@BBAA@<?<@ACC<@?@AAACDC==;7797-7>1><BC:BB>>9>>><>B?@@A@8738???CBBA>CA?:<799;;;>>A;A=?>7<88566?@@AAA@888B<=>>;==:==@??AAA@::3;9999-9)/)/67777%7<----)/99///:;;>198888%8==AB=A<AB<???=<66*/*/<9<//+-333--//;;<@@@?>>CB>>:==7=///=;;;9?5506=///
@ATNG8:00968:03718
GATGGTAGAGAGACTGTAGCGCACCCAGAAGATCAGGAACTCTAGAAGAATTCAGATTTTTAACACGAGAGTAAACGTAAAAAGAAGGTTTTACAAGACTCACGTTAACAATATTGCAGCAGTACGCACACAATCGAAGCGCAGTAAGGATGGCTAGTGTAACTAGCAAGAATACCACGAAAGCAAGAAAAAGAAGTACGCTATTAACTATTAACGTACCTGTCTCTTCCGAAACGAATGAGTACTATGTAGAGCTCTATACTACCATCGTATCTCAGGAGTCT
+
@<@C@BBCCDDCB=???@>===;::3:<=:>>?>DC?B=??AABBC??@=??B@@@AAAA2A>AABBFCBBBA@8>>;;;;;';B;@4999&5<<9>A<ACBCBB>@=@C@@@A?BACDCBCCBBBBBCCCC@BBAA@CCCCBBA@<A>CBB@BCBBBBBB?BA???A<@@;????BBBBE>AA<<>AABB/@@=>888ABCBA:=:>>KE<@<??BBB?BCCBB::59<@AB=BBB=??BEABBB??AABAA@@<;;==>>>A@;@>AAAAA;;;=>>=>>>>
@ATNG8:00998:03726
GATGGTAGAGTATCATGTGTATCTCCAGAAGATCAGGAACTCTAGAAGAATTCAGATTTTTAACACGTGAGTAAACGTAAAAAGAAGGTTTTACAAGACTCACGTTAACAATATTGCAGCAGTACGCACACAATCGAAGCGCAGTAAGGATGGCTAGTGTAACTAGCAAGATACCACGAAAGCAAGAAAAAGAAGTACGCTATTAACTATTAACGTACCTGTCTCTTCCGAAACGAATGAGTACTATAGACTATCTGAGACTACCATCGTATCTCAGGAGTCT
+
BBBC?B@@ABBBD>CCFDDCC:;;A>AAA>BCCCBA>A?BBBBCCG@BB996:??99::;*;<BBCGGFCBBBE>D@;;;;;(;@;@5999&9?@;@AA@AAB;97:?BB@BBB?CCBBCCCCBBCCBBBCD@DCBB?BBBAAA??<?@D@??@CBCBCDD?AAA@@B?BB@@A@BB@@?:@??;?BBBB3BD?B?>>BCBBD8?;?B@@:>:=@CCCBAA@BCDB?C?CBD=CCC>A???CCACAACAABCAABBBCBABADD@C@@@CCCCBBBB@BBAAA
@ATNG8:00969:03792
GATGGTAGTAGTACACTAGTCATACCAGAAGATCAGGAACTCTAGAAGAATTCAGATTTTTAACACGAGAGTAAACGTAAAAAGAAGGTTTTACAAGACTCACGTTAACAATATTGCAGCAGTACGCACACAATCGAAGCGCAGTAAGGATGGCTAGTGTAACTAGCAAGAATACCACGAAAAGCAAGAAAAAGAAGTACGCTATTAACTATTAACGTACCTGTCTCTTCCGAAACGAATGAGTACTATAGACTATCTGAGACTACCATCGTATCTCAGGAGTCT
+
CDCB?BCDABBBBCCCCCCCBABA@=B@@=AABB<<9;?BCC@@AE@CCAC?AA@99::9)9:?@@AA@AAAAA<BBCCEDD5@A=@2;;;*:@A>BAA@A@@5;79;AC?CCC@AB??ABCCCGDDCCCCC@DAA@?A@@@>??>9?;@;;9;DCCCCBC@AAAABA?CD?BB@9>=::::+:9:38AEFD/AA:????DD@@@<B7;;@A7949>@@?<?BABBCC@C?BBB=AAA>ABBBEBBBAB?AA@@@@BBDCBBBCCC@CBABBCCDAA@B?BB999
@ATNG8:00983:03795
GATGGTAGTATATCGCGTCGCTATCCAGAAGATCAGGAACTCTAGAAGAATTCAGATTTTTAACACGAGAGTAAACGTAAAAAGAAGGTTTTACAAGACTCACGTTAACAATATTGCAGCAGTACGCACACAATCGAAGCGCAGTAAGGATGGCTAGTGTAACTAGCAAGAATACCACGAAAGCAAGAAAAAAGAAGTACGCTATTAACTATTAACGTACCTGTCTCTTCCGAAACGAATGAGTACTACTCTCAGAGACACACTACCATCGTATCTCAGGAGTCT
+
6;;C@CCBBBCBCCCCBBAFBBBA@>@CB@BBBB;<5;;A@@@@??9BA?A=@@995<<A+B>BBBBBBBBCBC;?=;;;;;*;@=A;BBB9CBD@CBBBCCB@@<@?AA>ABC@BBBBCBCBCCCCE@@?C@C@AA@BBBBAAAB?B@C@@>@CBBBBBB?BBBBBB@BB?BBA8<<889*3663;;?>?@(?B=@888AAABA<A=A@@@<@<@CAAA?BBBBBCB?B?BBB?BBB@BBBBBBBA?ABBBBBBB@@@=====>@<@AAA>>>==>>?;@A;;;
@ATNG8:00985:03784
GATGGTAGTGTGTCTCTGAGAGTAGTACTCATTCGTTTCGGAAGAGACAGGTACGTTAATAGTTAATAGCGTACTTCTTTTCTTGCTTTCGTGGTATTCTTGCTAGTTACACTAGCCATCCTTACTGCGCTTCGATTGTGTGCGTACTGCTGCAATATTGTTAACGTGAGTCTTGTAAAACCTTCTTTTTACGTTTACTCTCGTGTTAAAAATCTGAATTCTTCTAGAGTTCCTGATCTTCTGGGTGTATCAGCGAGTATCTACCATCGTATCTCAGGAGTCT
+
==<<:=A@CB=C?ECCCDDCCICCBBCCBC::599:;-:>9=:ACCDDAA?@CCBC@B@BBBC?B?CBBCBBAA@;:999*;;5;;;;0;B;;5<BA>BB9;;CBCGACCCBBBCC@BBC@D@CDBBB@@@<@AAB<BCCBBBBCCCCCCA@@?9?;;5;@=A?BABBBBCBB@BECCC9C9;9;ACCC5CF@AA>ABCCCCCCA@<@BAA2BCCCB@BACB@BCBABA@<@<@@@@;:5:?AA<BBBCCDCCBCCCCCDCCCC@BBBBCCBBACAC?BC@??
@ATNG8:00995:03785
GATGGTAGCGCACACATAGATACAGTACTCATTCGTTTCGGAAGAGACAGGTACGTTAATAGTTAATAGCGTACTTCTTTTTCTTGCTTTCGTGGTATTCTTGCTAGTTACACTAGCCATCCTTACTGCGCTTCGATTGTGTGCGTACTGCTGCAATATTGTTAACGTGAGTCTTGTAAAACCTTCTTTTTACGTTTACTCTCGTGTTAAAAATCTGAATTCTTCTAGAGTTCCTGATCTTCTGGGTGTATCAGCGAGTATCTACCATCGTATCTCAGGAGTCT
+
99/0+/:<569BBCCCBBKDCBBA@@AACBA@:@;;;)9=6@9B@@DFBB<;;=<@<A?CAAA:C:B966====>9CDDDD3999:?AA<959>:CCC@CD<?@A;;:?BBBBBB;;6;AA=A8<;BC@@@B?BBBC@BBFEDCCCCCDCAA@AB<A@@<>B5;6;:;;BDDCD?>999:*:;A=BBBBB0AD;;;9;CCAAABBBB@DCDD5;;;CD?B>@@<@@@@AAA=A>BCBDEC?A@BB>CBAABBBAAAAACFAAA@C6;;;@@AAAAC@@=@BA>>
@ATNG8:00997:03767
GATGGTAGCGCATATCAGCGCAGCCCAGAAGATCAGGAACTCTAGATGAATTCAGATTTTTAACACGAGAGTAAACGTAAAAAGAAGGTTTTACAAGACTCACGTTAACAATATTGCAGCAGTACGCACACAATCGAAGCGCAGTAAGGATGGCTAGTGTAACTAGCAAGAATACCACGAAAGCAAGAAAAAGAAGTACGCTATTAACTATTAACGTACCTGTCTCTTCCGAAACGAATGAGTACTATGTAGAGCTCTATACTACCATCGTATCTCAGGAGTCT
+
DCCC?C?@ACCCCCCCCCC@@ABBC>BCCACCCBBB?B?BBFCCBBBBC=@=@BBAAAAA2A@BBBCDCCCCHC?CCBBEFF5BB>B<AAA9ABB@CBBBCCC@?>@@DD@CBB>AABBCCCCCCCCCBBBDACCBB?AADBBBBB<A=AAA=ADBBABBB@A@@BBB?AA>AAA=?>@A@9>>>;>BBCB2BD?D?>>BCCCC>B?A>=>4:6:@CBBBCCBBCCC?C@@@?9>??<?BBBBBBCC@BBBCBAAAABCCBB>>><>A;;;;;;?@>><:::>>
@ATNG8:01008:03779
GATGGTAGTGTCATATGAGAGTGTGTACTCATTCGTTTCGGAAGAGACAGGTACGTTAATAGTTAATAGCGTACTTCTTTTTCTTGCTTCGTGGTATTCTTGCTAGTTACACTAGCCATCCTTACTGCGCTTCGATTGTGTGGCGTACTGCTGCAATATTGTTAACGTGAGTCTTGTAAAACCTTCTTTTACGTTTACTCTCGTGTTAAAATCTGAATTCTTCTAGAGTTCCTGATCTTCTGGACAGAGTGTGCAGATACTACCATCGTATCTCAGGAGTCT
+
54::7<<A@@>;;;>;;;BBC;;9??=944<939444)5<6;7;;;<<996;555=7<265<<0525<544444/)//777'/-(---(-//;.56;7;?9>?>@?CA@AAAA@<@;D>B?B996;=???@=@@BA<A==00)/-.--.-666--(-/72888>8;;;;:==6929@???.:29299>:&45999)5555555559.555&5::9;7<8==:666<;;;:>;>;;;>>7655455>;<@><;;;996CC999@<BAABCC666===:>=?;:
@ATNG8:01009:03755
GATGGTAGCATCATGCATATCTCACCAGAAGATCAGGAACTCTAGAAGAATTCAGATTTTTAACACGAGAGTAAACGTAAAAAGAAGGTTTTACAAGACTCACGTTAACTATATTGCAGCAGTACGCACACAATCGAAGCGCAGTAAGGATGGCTAGTGTAACTAGCAAGAATACCACGAAAGCAAGAAAAAGAAGTACGCTATTAACTATTAACGTACCTGTCTCTTCCGAAACGAATGAGTACGTGTGCGACGTGTCTCCTACCATCGTATCTCAGGAGTCT
+
@@BC@CCCCCCDDAAACCBBACCCC?CDC?DECB??>@@BBDCAAC?BC>@?BBA@@@@@+@8CCC@@ACCCDD9??9::::*;A>C5;;;*9AA?BBCCCCDBB?B@BCBCBC?BBBBBBBACCCAA@@@?<AAAC=@@BB@B=85=>BBB@BB@A@BCB>?;:A@@;AA;;;;499;;;3=::39<<<=/9=6;///;<ACA;>;@BAA<@;@?BCC@CBBABCC?A?@DF=B??=?AACCBBBCCBBBBBACCCCCCC8=@C?AA=>AAACCCCD@BB>>>
@ATNG8:00978:03832
GATGGTAGGCGAGAGTGAGACGCAGTACTCATTCGTTTCGGAAGAGACAGGTACGTTAATAGTTAATAGCGTACTTCTTTTTCTTGCTTTCGTGGTATTCTTGCTAGTTACACTAGCCATCCTTACTGCGCTTCGATTGTGTGCGTACTGCTGCAATATTGTTAACGTGAGTCTTGTAAAACCTTCTTTTTACGTTTACTCTCGTGTTAAAAATCTTGAATTCTCTAGAGTTCCTTGATCTTCTGGGTCTACGCTCGTCGCGCTACCATCGTATCTCAGGAGTCT
+
BBBC@CBB@BBBBCBACGFCBBBDDFCCCBBB?BBBE?CC?B@CCCCCAB?BC????B?BAAA?B?BCBBBBBBB?;;<<=+=B?BDDF>BB?>9?AA<@A59:@?@A=AA@@@AAA=@@@7:6:AA>>>>>=ABAA;>>B@?????@A@@<98:5///389695==;;:??AA7;;BBC;C<A:>>CCD/@<999.9-----677;;>==>*69929;7;7888A>;9//)/0606=;;;---38.666>????>>>???A@AAA=>>=??>;;;;;;;@@@@@
@ATNG8:01008:03807
GATGGTAGGCGACATACATACGCGCCAGAAGACAGGAACTCTAGAAGAATTCAGATTTTTAACACGAGAGTAAACGTAAAAAGAAGGTTTTACAAGACTCACGTTAACAATATTGCAGCAGTACGCACACAATCGAAGCGCAGTAAGGATGGCTAGTGTAACTAGCAAGAATCCACGAAAGCAAGAAAAAGAAGTACGCTATTAACTATTAACGTACCTGTCTCTTCCGAAACGAATGAGTACGATGAGAGAGCTCTCTCTACCATCGTATCTCAGGAGTCT
+
BCCC@CCC@BB@A@CCBCBBAAAFGACCD@BBCBB?C@C@@@CAC???<?>@@ABBBBC1?;??BBBABB???5=>;;;;;*;C=A5;;;*9DC=BBBAA@DBB?B@BB?BBB?BCCBCCCCCBCCCCCBC?BCCC@BB?????>9@@D@@?AEBCCBCB?B9:9A?;89393,39333(375068888*6949556>AA?@<?;?>?>;?;>?AAB?BBBBBCB?B?DCC=BBC>??EDCCBAA=?@@??@@>>>BA???AA<A===AAAAABAA<:;;==
@ATNG8:01008:03818
GATGGTAGAGAGAGCTCTCTCATCGTCTCATTCGTTTCGGAAGAGACAGGTACGTTAATAGTTAATAGCGTACTTCTTTTTCTTGCTTTCGTGGTATTCTTGCTAGTTACACTAGCCATCCTTACTGCGCTTCGATTGTGTGCGTACTGCTGCAATATTGTTAACGTGAGTCTTGTAAAACCTTCTTTTTACGTTTACTCTCGTGTTAAAAATCTGAATTCTTCTAGAGTTCCTGATCTTCTGGTGTCTGATCTGTATCACTACCATCGTATCTCAGGAGTCT
+
BBBD@D??@CCCCCCACCCBBB;:<CAAB::9;CCB=CC@B@BBBBCBB?BBBBB>A?BAAA?A?BAABBBBBA9><<=>.=?<B9787:CCC?ACC?DC:>=BCCC?AAAAAAAA;=>>:>:>>>>>>AA;AA@@688>===>AA@@@@<<;A;==;;AA;A7<<@???A??;<<<DD5D;@;?8888+8;777)--3---7::>;@DDH/A>;;;<><@@>A>>>?>=8=8<<<<=<8=>>:>@@@@@@A@@@AAA@>>AAA<A==>==>??>=<8<>888
@ATNG8:01019:03247
GATGGTAGCACGAGTCACTCATATCCAGAAGATCTGGAACTCTAGAAGAATTCAGATTTTTAACATCGAGAGTAAACGTAAAAAGAAGGTTTTACAAGACTCACGTTAACAATATTGCAGCAGTACGCACACAATCGAAGCGCAGTAAGGATGGCTAGTGTAACTAGCAAGAATACCACGAAAGCAAGAAAAAGAAGTACGCTATTAACTATTAACGTACCTGTCTCTTCCGAAACGAATGAGTACAGAGATACGATATGTCTACCATCGTATCTCAGGAGTCT
+
<<<@666=>?BC=B@66666@@BBA:C@A=@A@@<;5;49>@@@@B>AA?A?@>997878'7:?933=5449888.3333333$3939,333&333,3333377;;28287155912228=>@@@BBBBCCDEAC@@?<?A@@@AA@=A=A::8;C@@?CKF?ABBCCE?CC????=@@@@>5<=?8?@BBC/=<6;///==ABA=C=B>>><@:==B@@=@BBBCBC?@:;=>6;00+0===BEBBBBCCBBBBBBB@@>A<7819>>>?;::A886;755;;
@ATNG8:01027:03232
GATGGTAGTACTTGTTAGACGACACCAGAAGATCAGGAACTCTAGAAGAATTCAGATTTTTAACACGAGAGTAAACGTAAAAAGAAGGTTTTACAAGACTCACGTTAACAATATTGCAGCATTACGCACACAATCGAAGCGCAGTAAGGATGGCTAGTGTAACTAGCAAGAATACCACGAAAGCAAGAAAAAGAAGTACGCTATTAACTATTAACGTACCTGTCTCTTCCGAAACGAATGAGTACGATGAGATCTCGTGTGCTACCATCGTATCTCAGGAGTCT
+
CCBB?BCCCCCC@BCACICD:=;DB@CCC>CCDDAB>B?BBBC@@@>AA=A@BCCBBBBB3B?CCCBBBBBBBB=ABAAA>>+@@;A288829>A;AA?=?AAAA=A;AC;;;<<@@@@>>@:>=@@@CD??;?A>>7=<A@AAAA;A:=<<8<A==>>?@9???A@@<@@<@AA<>>>??8===::::::*:=8=;;;=>>@@<@<@>>><A=AA<===A@@@???=?<AAA5<BD@BBBBCCCCCC@??ABCBABBBB@@@BB?B@ABBBBBB@@?8???>>
@ATNG8:01029:03204
GATGGTAGACACGTGTGCTCTCTCGTACTCATTCGTTTCGGAAGAGACAGGTACGTTTAATAGTTAATAGCGTAACTTACTTTTTTCTTTGCTTTTCGTGGTATTCTTGCTAGTTTACACTAGCCATCCTTACTGCGCTTCGATTGTGTGCGTACTGCTGCAATATTGTTAAACGTGAGTCTTGATAAAACCTTCTTTTTACGTTTACTCTCGTGTTAAAATCTGAATTCTTCTAGAAGTTCCTGATCTTCTGGCTCTCGTAGACAGTACTACCATCGTATCTCAGGAGTCT
+
BA<B:A;;:@9555;55599;9455<555@>>:>??@<=>;@;000<8;?6:7:8;;(0+/699495/777;33,3=,3333333#388/68999+886606/-(-5(----/..'.355667817794:8<=???>>>=AABC:>=A?======A??>>??=BAA=??;>>9>AAAB???A:655555'//5)..889(..57807333566777+...&....60507:455522,29496;A?===9===<A;;;@@@??>==98999//+/::::7;;@;;3069322
@ATNG8:01045:03228
GATGGTAGTGATACAGATCAGAACCAGAAGATCAGGAACTCTAGAAGAATTCAGATTTTTAACACGAGAGTAAACGTAAAAAGAAGGTTTTACAAGACTCACGTTAACAATATTGCAGCAGTACGCACACAATCGAAGCGCAGTAAGGATGGCTAGTGTAACTAGCAAGAATACCACGAAAGCAAGAAAAAGAAGTACGCTATTAACTATTAACGTACCTGTCTCTTCCGAAACGAATGAGTACGAGGTCAGAGCAGAGCTACCATCGTATCTCAGGAGTCT
+
BBCC@@=CBA@A>@CCCBB@A@;>59?A=?@AEAA?B@CBDCCBB?BB@C@CDBBBAAA2C>AABBBBBCCCA9=<:;;;;*;B>A?CCC;BCFACCCBBBBBE@D?BC@CBB?B;::BBBBBBBA@@C@@>@AAA8;:ABBCCC@D@B@@=@AABDBCB@CECBBB?BB@CBB?B?:::300/6;==>>,7<6:::>@A@@@<?;=<;;5;8=>BBC?@@@???A=@???=9=::4:@@ACAAAAA>ACCCDCCBBBBBBBB@@??CCCCBBBBD@BBB??
@ATNG8:01056:03229
GATGGTAGCGCACACATAGATACCAGTACTCATTCGTTTCGGAAGAGACAGGTACGTTTAATAGTTAATAGCGTAACTTCTTTTTCTTTGCTTTCGTGGTATTCTTGCTAGTTACACTAGCCATCCTTACTGCGCTTCGATTGTGTGCGTACTGCTGCAATATTGTTAACGTGAGTCTTGTAAAAACCTTCTTTTTACGTTTACTCTCGTGTTAAAAATCTGAATTCTTCTAGAGTTCCTGATCTTCTGGACAGAGTGTGCAGATCGTATCCTCAGGAGTCT
+
>?@D@CCB;69<<@AAAB==@00*09////44904=CC>?C@B=;;;:6;=8<A??::)4.488<2@;@=A=?A?9==<<;<<<+;;=4555>455<;5;//)/9)//559949;99<<55.554.47;<;;?<;;5;<@?:@>?569@@@===;;:?@;00/69839)55<555==>:?@@??>+>5;166;;<)65=<=)9995995955.5555$55555167=A<9944944.47<8::5504565955<55955559:::>><7//)/9//)4449:
@ATNG8:01058:03234
GATGGTAGCTCGCTGTTGATATCTCCAGAAGATCAGGAACTCTAGAAGAATTCAGATTTTTAACACGAGAGTAAACGTAAAAAGAAGGTTTTACAAGACTCACGTTAACAATATTGCAGCAGTACGCACACAATCGAAGCGCAGTAAGGATGGCTAGTGTAACTAGCAAGAATACCACGAAGCAAGAAAAAGAAGTACGCTATTAACTATTAACGTACCTGTCTCTTCGAAACGATGAGTACATAGATATACGTATAGCTACCATCGTATCTCAGGAGTCT
+
;<==8=>B@;<?CCGCGCCCB:;;A5:@A>A>????<?=ADBBAAA<:9196<<<98999'88>==>==AC@A@9=976656'55/5/565,56947;79A>;<;=A=BB=B;;7<BB>>>@@>===;;;AB=;;;>9======;;7:<@AA;ABBBA===<ABBB=>:>B=???9=8888;:9479?<?.9929566?>>>@<@=>>>?<?=A;;;@<>>>AA@@;==:@6@///779-////587555>?>;>=A??<<=;>>>==>;;;B@@<@@===
@ATNG8:01059:03214
GATGGTAGCACGACACGACGATGTGTACTCATTCGTTTCGGAAGAGACAGGTACGTTAATAGTTAATAGCGTACTTCTTTTTCTTGCTTTCGTGGTATTCTTGCTAGTTACACTAGCCATCCTTACTGCGCTTCGATTGTGTGCGTACTGCTGCAATATTGTTAACGTGAGTCTTGTAAAAACCTCTTTTTACGTTTACTCACGTGTTAAAAATCTGAATTCTTCTAGAGTTCCTGATCTTCTGGGTCTCTCTCTCACGCACTACCATCGTATCTCAGGAGTCT
+
:::@=BACB@;;<<<;@96666?CCCCCCCCC@A@@@9>>,0,0@@BCCCACC?@??B?CBBC>@<??ACBA@@=:<<;7;'7>6;=>>2?AAA?BBC?BA000>@00,/==6<?<;6<;;5:;>>>>>>AA=C???:>>@A:;;>>>A=;96-,),,,),-(/49?A>>:A771535565)5(/.....$.7666.8855588655.5787(557566<<AA<==@///=9>56///8938::;1;;;AA>>?BAAA=>>=@>>;>==>@@AA???A<A@>>>
@ATNG8:01062:03238
GATGGTAGGCGTGTGAGAGTCTGCCCAGAAGATCAGTAACTCTAGAAGAATTCAGATTTTTAACACGAGAGTAAACGTAAAAAGAAGGTTTTACAAGACTCGCGTTAACAATATTGCAGCAGTACGCACACAATCGAAGCGCAGTAAGGATGGCTAGTGTAACTAGCAAGAATACCACGAAAGCAAGAAAAAGAAGTACGCTATTAACTATTAACGTACCTGTCCCTTCCGAAACGAATGGTACCTCTCAGACGCTCGTCCTACCATCGTATCTCAGGAGTCT
+
@AAB>BBC@BDCCBBCBCCBBBBBD>CCC@ABABBBCC?CBBDBBB@@@<??A?ABBCCC3CAAAAAADDBBBC=?<88777(8@9?5???5??@=A>==@@BAA:<8>A=AA?8?=AAA>==AAA>>>A??;=<==;>>>>>@>>:>=A@@:>AADAA??;@A??BB=@<:>??8<>===7<;;988787(7:4;>??ADCAA:A=AA=>:<<;;=BC9;>=<A5=8=8>??8?>><>A=@@@;@AAAAA><BBBBBBB>BBA;>>BBB@A?BCCC<@?>@@
@ATNG8:01063:03237
GATGGTAGGACGAGCGTCTGAGAGGTACTCATTCGTTTCGGAAGAGACAGGTACGTTAATAGTTAATAGCGTACTTCTTTTTCTTGCTTTCGTGGTATTCTTGCTAGTTACACTAGCCATCCTTACTGCGCTTCGATTGTGTGCGTACTGCTGCAATATTGTTAACGTGAGTCTTGTAAACCTTCTTTTTACGTTTACTCTCGTGTTAAAATCTGATTTCTTCTAGAGTTCCTGATCTTCTGGTGAGATATGCATGATGCTACCATCGTATCTCAGGAGTCT
+
///96=AB?BD@ABBCCCCAB@;;8;CBCC;;8;BBB=CC?@?AEDDBCD@DCCCDAC@@@@B=A=ACCCBCBB@;:9:::*;@=A;;;6;CCD@CBB=@B=;;;BBCBDCCCCCCB?BAB>B?CBBBA@@A?BBCC@DCCBBBCBBCDDCAACB@CCC@DD>B:::CCDDCCB>A;;;0;>B>;<;;;*;CBBB>ABCEDDBBCC5;;;.:@@@;:;6;B>BCCCCDC?C?BCCDDD@C@A?BDFGDBBBBBBABBBCCCCC@CBBBBBBBBBCC?BBB??
@ATNG8:01017:03256
GATGGTAGTACATGATAGACGACACCAGAAGATCAGGAACTCTAGAAGTAATTCAGATTTTTAACACGAGAGTAAACGTAAAAAGAAGGTTTTACAAGACTCACGTTAACAATATTGCAGCAGTACGCACACAATCGAAGCGCAGTAAGGATGGCTAGTGTAACTAGCAAGAATACCACGAAAGCAAGAAAAAGAAGTACGCTATTAACTATTAACGTACCTGTCTCTTCCGAAACGAATGAGTACCTCTCAGACGCTCGTCCTACCATCGTATCTCAGGAGTCT
+
<B@@:;<:;6<>@>CDCCCC;;;?;5;55.5999990505<:??;=334/275/////:::'934449:::::==4::;>>>>+<A383488+88849;888::7917>?>;@=848<<==BABBBBCCDEFJAC;;;8;ABCDCCC?C?B;;6;DA@BBBB@@@AA@@?CC?AAA<??ABB5:9:??@@@A2@@=A>??AAAAB=B<;;;>8<49:AAB>BBAAACB?B?BFD=D;;8;@AABAD????BBBBBBBBBBBB?B@A=;:;>BBCCCBBB>BAAAA
@ATNG8:01017:03284
GATGGTAGTATAGAGCTCTACATAGTACTCATTCGTTTCGGAAGAGACAGGTACGTTAATAGTTAATAGCGTACTTCTTTTTCTTGCTTTCGTGGTATTCTTGCTAGTTACACTAGCCATCCTTACTGCGCTTCGATTTGTGTGCGTACTGCTGCAATATTGTTAACGTGAGTCTTGTAAAACCTTCTTTTTACGTTTACTCTCGTGTTAAAATCTGAATTCTTCTAGAGTCCTGATCTTTCTGGTGCGCTACAGTCTCTCTACATCGTATCTCAGGAGTCT
+
BBBB@BBECCCCCCC<;;CCCBBBCBBBDC;;4;@A@9@A=A>AAAACAA=AA@@@:?:;;;>6>58?>CBBB?C<=<=<=+9B<??@D:;??C?BBB?A>388@>>?:>=>=?@AA=AAA<A<AAA?AAAA;<<888*8::888>@AB==>>;<97=//-/=6;6;>>>@>>=<;??ADD2A:?<?====,=<333)--3---7969/665'279894:4//*/::76///5;;<=333-333-336<??>>>>>>@@@@BAAAAAAAA@@@A8738=665
@ATNG8:01025:03269
GATGGTAGGACGAGCGTCTGAGAGGTACTCATTCGTTTCGGAAGAGACAGGTACGTTAATAGTTAATAGCGTACTTCTTTTTCTTGCTTTCGTGGTATTCTTGCTAGTTACACTAGCCATCCTTACTGCGCTTCGATTGTGTGCGTACTGCTGCAATATTGTTAACGTGAGTCTTGTAAAACCTTCTTTTTACGTTTACTCTCGTGTTAAAAATCTGAATTCTTCTAGAGTTCCTGATCTTCTGGCGCTCTGTCACGTCTGCTACCATCGTATCTCAGGAGTCT
+
?;;EAEBB?CC@AABBBBBCCDDC?BBCDDAA>ACCC=CC?C?BBBCBBB@CDEBB@B@CCCD@G@DCCCCCCCC??????1?C=CBBB>BCCC@CCCADE?A@@CEJ?CBCCCBBC?CDD@C?EBBBCBBB?BCCC?CCCCCCCCCCBBCB@@@?BBC@BB?B?BCCCCDCBB=@::::.;=A=;;;;;*;BAAB=BBCCCCDBBB?BBBB2BBBBDAC@CC@BBBCCBC@B@BBCCCC=@?B@CCCBBBBBJJFCCBB@@@CC@CBCBCC???ABB@CBAAB
@ATNG8:01025:03275
GATGGTAGTCTCAGATAGTCTATAGTACTCATTCGTTTCGGAAGAGACAGGTACGTTAATAGTTAATAGCGTACTTCTTTTTCTTGCTTTCGTGGTATTCTTGCTAGTTACACTAGCCATCCTTACTGCGCTTCGATTGTGTGCGTACTGCTTGCAATATTGTTAACGTGAGTCTTGTAAAACCTTCTTTTTACGTTTACTCTCGTGTTAAAAATCTGAATTCTTCTAGAGTTCCTGATCTTCTGGTCTACTACACTGTACTCTACCATCGTATCTCAGGAGTCT
+
AB<<8==BBBB<B::;ABA;;;><@A@??;?@<ABBB>CC@CBCBAAB@@7@?A55.57::::7@8;6=B;?;>>255<<?1BC<>>@@995969>>B=BB89:9>>=;?ABB;;;B;@@@;?=A@AAAABC=@@BB?CCBB@><.....--(-575///344.4384459;<;<9;;;<<0949555555$55599,59=999=9554=9=9(999//)/)/7)//8>;8>:>:998@@@459@5>??>@@CAAABBBBB@@@@A=A;;;@@AA;::A>ABA@@
@ATNG8:01029:03291
GATGGTAGTACATGATAGACGACACCAGAAGATCAGGAACTCTAGAAGAATTCAGATTTTTAACACGAGAGTAAACGTAAAAAGAAGGTTTTACAAGACTCACGTTAACAATATTGCAGCAGTACGCACACAATCGAAGCGCAGTAAGGATGGCTAGTGTAACTAGCAAGAATACCACGAAAGCAAGAAAAAGAAGTACGCTATTAACTATTAACGTACCTGTCTCTTCCGAAACGAATGAGTTCGATGAGATCTCGTGTGCTACCATCGTATCTCAGGAGTCT
+
BBBB?BCCCDCBBCBCCCCC@@@CCAFCC@CGCC@@>@?BBDDCCB?BB?A?BBB@@@AA2B?BCCCCCCCBBB=CC@>@@@1@C?D;AAA9ACDBDEBBDCCBB?B?BC@DCC?AAABDCCBBDBBBCCCCADDCCABCCBCCCC?DACBB?BCCDCBCD?BBCABB@BA=???498>><8>9949CCCE3BB?C99:BBBBB?B?@???=A<A>CCC@C@@@BCB>@>@EE>BBC@BBBBB?BBBCB@@@BBBB=>>B@@A??<?BAACCBBBCCC@BB???
@ATNG8:01030:03253
GATGTAGTGTCATATGAGAGTGTGTACATCGTTTCGGAAGAGACAGGTACGTTAATAGTTAATAGCGTACTTCTTTTTCTTGCTTTCGTGGTATTCTTGCTAGTTACACTAGCCATCCTTACTGCGCTTCGATTGTGTGCGTACTGCTGCAATATTGTTAACGTGAGTCCTGTAAAACCTTCTTTTTACGTTTACTCTCGTGTTAAAAATCTGAATTCTTCTAGAGTTCCTGATCTTCTGGGTCTCTCTCTCACGCACTACCATCGTATCTCAGGAGTCT
+
/////////5<<<><<;DFCCCDCBBBAA@??E>ED@C@D@B@DCC@BBBCCAHACC;;4;?B9699B9;;7;<==>+>>:?===7=>>>8<<>7;;;==BB;;8<AAA@@9929@@=A?BBB@;:;D;:;:B?BBBEBBBBBBBBBBAAA?AAA?CB?B>A@BBA<BB?BBB=@C2?7;:>@@@@.99@DD;:99=>995658=@@@+@<;;>7;5;=5;?=<ABF?C@966=BB@CBCC>CCBBCCCCAAA;:;AAAAA=@@@>??>0000/*/86:7
@ATNG8:01033:03271
GATGGTAGTGTGTCTCTGAGAGTAGTACTCATTCGTTTCGGAAGAGACAGGTACGTTTAATAGTTAATAGCGTAACTTCTTTTTCCTGCTTTCGTGGTATTCTTGCTAGTTACACTAGCCATCCTTACTGCGCTTCGATTGTGTGCGTACTGCTGCAATATTGTTAACGTGAGTCTTGTAAAACCTTCTTTTTACGTTTACTCTCGTGTTAAAAATCTGAATTCTTCTAGAGTTCCTGATCTTCTGGATAGCGACGCGATATACTACCATCGTATCTCAGGAGTCT
+
>>>C?CCCCC@@;>;;;=<<<=;;:655:::>6>=CC:???@<????;BC>@AC;;<):2599<.61665AB9926B<@@DF@+>666<<?5669?8=9976<459>?@A?CCBBCBA@=@BB?B?DCBBAAAB=A@;;7;AAAAA@@@@A@ABA@@<;;;;?@=@<@ACBBDD@@<?;;;;.;=A=;;;;;*;@>@@.;;@?AB:999.5555$59999199BA=@@@;;:C@C@CCDBBC?BAC@CBDCCCDECCCCCCCBBBBB?BBBABA@@@A??<?BBAA
@ATNG8:01047:03277
GATGGTAGACATATCGTACTCTCTGTACTCATTCGTTTCGGAAGAGACAGGTACGTTAATAGTTAATAGCGTACTTCTTTTTCTTGCTTTCGTGGTATTCTTGCTAGTTACACTAGCCATCCTTACTGCGCTTCGATTGTGTGCGTACTGCTGCAATATTGTTAACGTGAGTCTTGTAAAACCTTCTTTTTACGTTTACTCTCGTGTTAAAAATCTGAATTCTTCTAGAGTTCCTGATCTTCTGGGTCTACCGCTCGTCGCGCTACCATCGTATCTCAGGAGTCT
+
BBBC@CBABCCCEDCBCDDDFACDCCCEEF@@?ABBD>DC=?<???CBBB?DCBBB?C?BABB?B?BBBBBCC?;7;CCAB.??;@::;3;>>??BBB???<;;;??D:==AAAA?@:>>C<A<>>>@;;:B<?===6;;;;>=>BBBDCA@AAA<;;;=@@<?;@@A@@@@@@<@>>>>6><A======+=<:::+//7///@76;=BABA.><<>D:>:>A<>>>@???=C=??>>>?;?=>>5:<://-/999=///::9==A<?>>===>=>>==9=>>AA
@ATNG8:01059:03273
GATGGTAGTCTCAGATAGTCTATAGTACTCATTCGATTTCGGAAGAGACAGGTACGTTAATATGTTAATAGACGATAACTTCATTTTCTTTGCTTTCTGTGGTATTCTTACTAGTTACACTAGCCATCCTTACTGCGCTTCTATTGTGTGCGTACTGCTGCAATATTGTTAACGTGAGTCTTGTAAAACCTTCTTTTACGTTTACTCTCGTGTTAAAATCTGATTCTTCTAGAGTTCCTGATCTTCTGGGATGTGTGCGCAGTGCCTACCATCGTATCTCAGGAGTCT
+
<:;;:>>>AAAB=?B;555559<<=595=54/69///<3<<8<6-------(--8881;<BA?B<.5.595555/775::)/////&///(//:<3:665<7<5/)/7(----7;6:=>>@@BA6:9>7>8A@944444.444439::445:<<8>;67600)///1676=3@A;955554.55555&56;54444&55:::5<>=<=>?;44.994&47600/)/7179:3344037;:9::;4:7:;3://///<;<@<;;;<7<@@499?;@CCGCBCBADCCCC
@ATNG8:01063:03259
GATGGTAGTCTCAGATAGTCTATAGTACTCATTCGTTTCGGAAGAGACAGGTACGTTAATAGTTAATAGCGTACTTCTTTTTCTTGCTTTCGTGGTATTCTTGCTAGTTACACTAGCCATCCTTACTGCGCTTCGATTGTGTGCGTACTGCTGCAATATTGTTAACGTAGTCTTGTAAAACCTTCTTTTTACGTTTACTCTCGTGTTAAGAATCTGAATTCTTCTAGAGTTCCTGATCTTCTGGTATGACTAGTGTACTACTACCATCGTATCTCAGGAGTCT
+
BABB?DECBBBBCCCCCCBBBCCBBCBBBB??=?CDD>CB=BBDDBBCCD@CCCCE?C>@AAA=B:;;CB:<9CC<@AA@@/??=@CCC>B:;;ACCD@CC?B@ACDD?BADBBBCE@CCC@C@CCCCBCBB?BBBB<AAAADBBBC::;A@@@A=;:;59==@=@?@BBBCC?BCCFF;C@B;9:;;;*9CBBB>BBBDCA@ABB>B>BB?BBBBB@C?BB?@@CCCCC?B?BBBBBC@CCCACCCBBCDDCECCCCCCCBCB@CBBBBC@@@BAA>BC::9
@ATNG8:01063:03296
GATGGTAGTCTCAGATAGTCTATAGTACTCATTCGTTTCGGAAGAGACAGGTACGTTAATAGTTAATAGCGTACTTCTTTTTCTTGCTTTCGTGGTATTCTTGCTAGTTACACTAGCCATCCTTACTGCGCTTCGATTGTGTGCGTACTGCTGCAATATTGTTAACGTGAGTCTTGTAAAACCTTCTTTTTACGTTTACTCTCGCGTTAAAAATCTGAATTCTTCTAGAGTTCCTGATCTTCTGGGATGTGTGCGCAGTGCCTACCATCGTATCTCAGGAGTCT
+
AA;;79:ABCBCCCCBBCABACDBBBCBBB@@=@BBB=CC=A<A;A?>BB?BCBBA?B?AAAB?B@CCCCBBABB;;9999)9?9??EF>A?AA9A<B@CD;;;BCCG@CBBCDCBD@DDD?B?BCCCBBBB@CCCC>AAB@@@CCCBAAABBBB?B@@<;;6;@AACCCCCCHBCAABA7@>C=<<<<<*;AAAB<AACCBBHAACAJFKE5B;;;B>A>BB?BBBBBBB@B@BCBCCC@CAGF>A000@@ABCBBBBBB?CGE@BBCCCCBCDBBB?BBB@@
@ATNG8:01029:03347
GATGGTAGCTCGCTGATGATATCTCCAGAAGATCAGGAACTCTAGAAGAATTCAGATTTTTAACACGAGAGTAAACGTAAAAAGAAGGTTTTACAAGACTCACGTTAACATATTGCGGCAGTACGCACACAATCGAAGCGCAGTAAGGATGGCTAGTGTAACTAGCAAGAATACCACGAAGCAAGAAAAAGAGTACGCTATTAACTATTAACGTACCTGTCTCTTCCGAAACGAATGAGTACTGTATCTATGTGTGCGCTACCATCGTATCTCAGGAGTCT
+
>>>?:=;;;<//////99<<<@@@A455504;<<00*06<>>A?=>998679A?;:6888'6(/////;;;998/3344444$4;49.555&5594;>@@@;;9;,0*00/99)//86<<:::<<<;<78349973,33333;33,3,377397888:::6:9;833//;599://.39.35949====)222222788994838///(/(/2555+2267555-2,2==08//+////777;;<;8888894438;73339,33999844488849<866
@ATNG8:01030:03313
GATGGTAGATACTCGCTGATACACCAGAGATCAGGAACTCTAGAAGAATTCAGATTTTTAACACGAGAGTAAACGTAAAAAGAAGGTTTTACAAGACTCACGTTAACAATATTGCAGCAGTACGCACACAATCGAAGCGCAGTAAGGATGGCTAGTGTAACTAGCAAGAATACCACGAAAGCAAGAAAAAGAAGTACGCTATTAACTATTAACGTACCTGTCTCTTCCGAAACGAATGAGTACTGTATCTATGTGTGCGCTACCATCGTATCTCAGGAGTCT
+
CDLC@BBABCCDDCBBCBBBCCCC?BBBBCCC@@<@?BBAAABB=@B>B@BBCBBBBB3B@CC?>@DBA???5==;;:;;*;B>B5;;;*9DD@CBBBDCJBB@B@BA?ACC@CC@@BDDDCBBBBBCCC@DAAA?BBBBBBBB?D?B??>@CCBBAAB?CCBABA@BB?889588?@>9A?><>CCFC2AA=B988???AA<A<BA@@<?<?@B@@>@CBABBB?B?BCD>BBB?BBBCCAAACCBBBBAAABBB@@???BA=????B@@@AF>=9===::
@ATNG8:01041:03338
GATGGTAGTGTCAGTGCGCGTCGTCCAGAAGATCAGGAACTCTAGAAGAATTCAGATTTTTAACACGAGAGTAAACGTAAAAAGAAGGTTTTACAAGACTCACGTTAACAATATTGCAGCAGTACGCACACAATCGAAGCGCAGTAAGGATGGCTAGTGTAACTAGCAAGAATACCACGAAAGCAAGAAAAAGAAGTACGCTATTAACTATTAACGTACCTGTCTCTTCCGAAACGAATGAGTACACATCCGTCGTGTCGTGCTACCATCGTATCTCAGGAGTCT
+
DDA??@CCCCCCCCCCABACBBBCC@CBB@BBBBBC?C>@@DBBAB?BB?A?BC@>?CCC3C?BBBCBBBCBBA;@A?@@@@,;;5;=A@A9CFIEGCCCECCCC@C@BDADBB?BAAABCDCDCCCCBBBC?CDDD=AABBBBBB>B?BBB?CCDBAABA>BCCBAA>BB@BBB999BBC;A??8>;;<<.<D=@776@@@AA<A;@@AA<><>ACBB@AAAACA@7:89@A;ABB?BACBBBBBBBBB?BACECD???B???BB?BBABBDCCCB>A?BBB=>
@ATNG8:01047:03344
GATGGTAGACATATCGTACTCTCTGTACTCATTCGTTTCGGAAGAGACAGGTACGTTAATAGTTAATAGCGTACTTCTTTTTCTTGCTTTCTTGGTATTCTTGCTAGTTACACTAGCCATCCTTACTGCGCTTCGATTGTGTGCGTACTGCTGCAATATTGTAACGTGAGTCTTGTAAAACCTTCTTTTTACGTTTACTCTCGTGTTAAAAAATCTGAATTCTTCTAGAGTTCCTGATCTTCTGGGTCTACGCTCGTCGCGCTACCATCGTATCTCAGGAGTCT
+
CCCC=CCCCCBCCJCCICCCCA@@CBBACB@@<@@@?:@A?A?AABBBBB?BBBBB?B=?>BB@B?BBBBBCCCA<;;;:;.;>:=87818>6?=>>=9=A188:>>@;@AADAB@?;:996<5>9888:::3;=BB=A??=>>??AA?@?B>>><;;;=AAA<AAAAA@@??<@A@>:-827255555(5:88807...599:99296666%6555:5:6::68877779.5.5...7725333-3//.5898=:;9:9>;;;A;===;;:>>>@AB=AA>>>
@ATNG8:01050:03301
GATGGTAGGCGTGTGAGAGTCTGCCCAGAAGATCAGGAACTCTAGAAGAATTCAGATTTTTAACACGAGAGTAAACGTAAAAAGAAGGTTTTACAAGACTCACGTTAACAATATTGCAGCAGTACGCACACAATCGAAGCGCAGTAAGGATGGCTAGTGTAACTAGCAAGAATACCACGAAAGCAAGAAAAAGAAGTACGCTATTAACTATTAACGTACCTGTCTCTTCCGAAACGAATGAGTACGATGAGAGAGCTCTCTCTACCATCGTATCTCAGGAGTCT
+
BBBC?CCC@CDBBBCCCDDBCB@DD>DBC@CGECCB>A@BBBAACC?CC>A?CAAAAAAC3C?BBBBBBBBBAA;A@<=>>>.<@;@2999+9<A?CB>>AAAAA=A=AA=>>>:>>AAA@:;:AAAA===A;@@@A:;;=AAA;;7;;A>=7=>>>@@>?:?@>>AA=@@>CAA:;;555,7;:6=@>>?/::7;AAAA@??>=A=?>=>9>;@=>?A;??>>999;D=A?>7>AB>BAA?>??==<??AAAAAA::8?>A???;A<<>CA>;:;@@;>>>;;
@ATNG8:01060:03317
GATGGTAGTATCTGTCTACGAGAGCCAGAAGATCAGGAAACTCTAGAAGAATTCAGATTTTTAACATCGAGAGTAAACGTAAAAAGAGGTTTTACAAGACTCACGTTAACAATATTGCAGCAGTACGCACACAATCGAAGCGCAGTAAGGATGGCTAGTGTAACTAGCAAGAATACCACGAAAGCAAGAAAAAGAAGTACGCTATTAACTATTAACGTACCTGTCTCTTCCGAAACGAATGAGTACTGTATCATGTGTGCGCTACCATCGTATCTCAGGAGTCT
+
<>>D@CCCCCBA:66C>?DDCCBCC?CBB?BC;;9?199(339778848949637774?>=+=7A=88<9373333)2569999)///(...&.672555666855.5.55.55549988<<<@==BCCCCBC@CB@@>ABBABBAA>B?BBC@CCCCC@A@?CBBBB@?BC?BBB<>>CCC=??;8<ADDD/@@<@877@@??@9<:>???<@<@BGCB?AA@@@AA?A?BBB=BBB?BBCDCBAACBBBCCAAABBDCB>>>>;>>>@AA@@@A@@=@?A==
@ATNG8:01014:03350
GATGGTAGCAGACGTGACAGAGCGCCAGAAGATCAGGAACTCTAGAAGAATTCAGATTTTTAACACGAGAGTAAACGTAAAAAGAAGGTTTTACAAGACTCACGTTAACAATATTGCAGCAGTACGCACACAATCGAAGCGCAGTAAGGATGGCTAGTGTAACTAGCAAGAATACCACGAAAGCAAGAAAAAAGAAGTACGCTATTAACTATTAACGTACCTGTCTCTTCCGAAACGAATGAGTGCGAGAGTCAGAGCAGAACTACCATCGTATCTCAGGAGTCT
+
BCBB?CCCCBBBCGCCCCCCCCBBD>AAB?BCBBBC?C@BBBBBBB>BB>B?BBBBBCCC3B>BBBCCBBB==<7<?BBCCD5BB>B>BBB<CJJDCBBBCCC??>A@CE@CBB=@@DBCCCCCCCCBBBBC@BBBB=@?BABBBB>B?B@@>@CCCCBBB@BBBBBB?CC?@@A<??A@@;@>>9999999%0;7;///=@AAA<C;AAAA;A=AACCA?BCCCBCC>A?ABC<BBB?BBCBBBBBBBBAAABBBBBBBB???@<9=>>?BCCBBB??<?C???
@ATNG8:01026:03378
GATGGTAGTGTGTCTCTGAGAGTAGTACTCATTCGTTTTCGGAAGAGACAGGTACGTTAATAGTTAATAGCGTACTTCTTTTTCTTGCTTTTCGTGGTATTCTTGCTAGTTACACTAGCCATCCTTACTGCGCTTCGATTGTGTGCGTACTGCTGCAATATTGTTAACGTGAGTCTTGTAAAACCTTCTTTTTTACGTTTACTCTCGTGTTAAAAATCTGAATTCTTCTAGAGTTCCTGATCTTTCTGGTATGACTAGTGTACTACTACCATCGTATCTCAGGAGTCT
+
CCBC?CCCCBBBCCCCICC@AA@A@CBBBBA@=@9:;:*:@8=:?AABBCC=@AB;;5;<AA@@>BAHCCGA000=900000'00)44555&5>@@=BBB?CCABBBC@A?BCCCGBBB?CCC?B?CCCCAAAC@CBCB@CBBBDBBABBBBBBCBB@CCC@BB?A?CABBABC@@=@BAAA8@;@>BBBCCC*BCDGD>CA@ACCAABB@CCCC5BAABB?B?BC?BCBAA@E?B@BC@@;;;6:AB?FCCCDDDCCCBBCCBBBABB?@@@CCBBBBCCC@FBB@?
@ATNG8:01032:03374
GATGGTAGCACACGAGATCTCATCGTACTCATTCGTTTCGGAAGAGACAGGTACGTTAATAGTTAATAGCGTACTTCTTTTTCTTGCTTTCGTGGTATTCTTGCTAGTTCACTAGCCATCCTTACTGCGCTTCGATTGTGTGCGTACTGCTGCAATATTGTTAACGTGAGTCTTGTAAAACCTTCTTTTTACGTTTACTCTCGTGTTAAAAATCTGAATTCTTCTAGAGTTCCTGATCTTCTGGGTGCGCTACAGTCTCTCTACCATCGTATCTCAGGAGTCT
+
A=@A=@;A@BBBAAABBBBBBB==CBAAACAC?ACCD?DC@C@CBCCCCC@CC@AA::;;CCB?C?DCCDCB@BB?BCCCC1??:??@A;@BBA<??@=@A>A>@?BB?9::BBBC?B>?:=:=@B@@768<@@?>;>>==@@;8:?@?>>>>>9=;:488189>888A:;:=69=@@@2=-/,/<<<=,==9<<1;::9<<9989)///.$..7772725737887766/5/5765//(./76.337556657597588=>;;05///899>>>>?;>?=>>
@ATNG8:01033:03385
GATGGTAGGACGAGCGTCTGAGAGGTACTCATTCGTTCGGAAGAGACAGGTACGTTAATAGTTAATAGCGTACTTCTTTTTCTTGCTTTCGTGGTATTCTTGCTAGTTACACTAGCCATCCTTACTGCGCTTCGATTGTGTGCGTACTGCTGCAATATTGTTAACGTGAGTCTTGTAAAACCTTCTTTTTACGTTTACTCTCGTGTTAAAAATCTGAATTCTTCTAGAGTTCCTGATCTTCTGGGTCTACGCTCGTCGCGCTACCATCGTATCTCAGGAGTCT
+
A=CL@BBD?@ADBB;;;;;B@CBC@BBBBB;;5;;;5;C@C@BCBDDCC?A;;<A=?=CC@@;A=@?@?B;;9@;==>=>,9944499,9?=;:?@@99;6:BAABC?AACKJDDC@@@A=@<A@ABAB@E@A@@B?CCBA@@;;:>@@@@?CC?;;;=A@;@=@@;:;AAAF?BBDED7;:;>BBFHI5AABBB<B;;9B@@9999AAAB1>>>@@=@=@A=@@@AAAA>A@CDDBBB?AABB=BBBBCBDBA@@@BAAECEE?BAABBBCBCCCD>;;:;@
@ATNG8:01037:03360
GATGGTAGCACACGAGATCTCATCGTACTCATTCGTTTCGGAAGAGACAGGTACGTTAATAGTTAATAGCGTACTTCTTTTTCTTGCTTTCGTGGTATTCTTGCTAGTTACACTAGCCATCCTTACTGCGCTTCGATTGTGTGCGTACTGCTGCAATATTGTTAACGTGAGTCTTGTAAAACCTTCTTTTTACGTTTACTCTCGTGTTAAAAATCTGAATTCTTCTAGAGTTCCTGATCTTCTGGGTGCGCTACAGTCTCTCTACCATCGTATCTCAGGAGTCT
+
ACBB?BCCCCCCBBCDCCCCBCHCCCABCBAB<AA@B;AE?C@CCCCCCC@CBABC?C?CBBA?B@CB@BBCE@@>@BCCD3BB?B>>?:?BBE@CCC>BB@BBBAAA=@@CCCCCC@>>>;>=AAAA=>>?=>>>?9<<>==>@@@@@AB@@@A<676<@@<@<A@@?@@@AA<AAABB;B8;788787(8@=>>9>A>>>?F;;;5;;;;+:;;;C=B=??;@DDD;;;=B=????AA;@8892997@AAAA@@??AAAAAAD:>8::>>@===AA;@@>;;
@ATNG8:01039:03383
GATGTAGAGAGACTGTAGCGCACCCAGAAGATCAGGAACTCTAGAAGAATTCAGATTTTTAACACGAGAGTAAACGTAAAAAGAAGGTTTTACAAGACTCACGTTAACAATATTGCAGCAGTACGCACACAATCGAAGCGCAGTAAGGATGGCTAGTGTAACTAGCAAGAATACCACGAAAGCAAGAAAAAAGAAGTACGCTATTAACTATTAACGTACCTGTCTCTTCCGAAACGAATGAGTACGATGAGATCTCGTGTGCTACCATCGTATCTCAGGAGTCT
+
CC@BBCCBBBCCCCBCCCCCD;::;;CCAEDBBAA>A=??CCCCC=AB?B@>>>BCCCC3C?BBCBBAAABBB=BBCCDFD5CD?B=@AA9ACC@CCCCCCDBB>A@CB@BCF>AABCCDDDFCCCCCCBC?CAAA?BBBABB887;?BAB@BCCCCCCB?AAABBB@AA>ABB4:::9:,7;;89999:9%:?;:868??CAA<><>@@@:=9=?BAA?AAAAAAA?B>AAD>FBB??>@CBBBBBBBDBB>A:;:@@@:;;@@=AAAAAAAA@@>>:=@@A@
@ATNG8:01056:03384
GATGGTAGAGAGACTGTAGCGCACCCAGAAGATCAGGAACTCTAGAAGAATTCAGATTTTTAACACGAGAGTAAATGTAAAAAGAAAGTTTTACAAGACTCACGTTAACAATATTGCAGCAGTAGCACACAATCGAAGCGCAGTAAGGATGGCTAGTGTAACTAGCAAGAATACCACGAAAGCAAGAAAAAGAAGTACGCTATTAACTATTAACGTACCTGTCTCTTCCGAAACGAATGAGTACTATGTAGACTCTATACTACCATCGTATCTCAGGAGTCT
+
>>>C@BBBBCAABBCHFCCCCBCCC>BBB?BBBC::8;>AACDECD?DD?B?@??@@@@@2A?EBBBBBBBBBB=BCCCCCC3BBB=BA@@5@==8=<=<>?<::7;<AA<A>>:>A@@CCCCCCDBBBCC?BBBC?BBCCCBBB?B>AAB?CCBB???C?AAAB?>9?B?AAB?AB:::28>>><:==C1AB?BBBCCBBBC<>:?A??2949@@@A=AA???BCAE<AAB:;C??AABB:::AABCBABBCECBABDBCCC@CCBAABBBBBCD?BBBBC
@ATNG8:01021:03448
GATGGTAGTGATACAGATCAGACACCAGAAGATCAGGAACTCTAGAAGAATTCAGATTTTTAACACGAGAGTAAACGTAAAAAGAAGGTTTTACAAGACTCACGTTAACAATATTGCAGCAGTACGCACACAATCGAAGCGCAGTAAGGATGGCTAGTGTAACTAGCAAGAATACCACGAAAGCAAGAAAAAAGAAGTACGCTATTAACTATTAACGTACCTGTCTCTTCCGAAACGAATGAGTACTGCGTCTCACTCTCGCCTACCATCGTATCTCAGGAGTCT
+
CDCB?BCBBCCDCBBCCBBBBBD@@<@BD@DCDDA@>A?BAA???A=AB?B?BC??====+@?ACAAABCCBBB9??@????,?@<>2:;:*;BB?CCCCICC@A?A@CC@DBB?AACBBBCCBBCCCDCCC@CBBB?BBBCBCCD>A>B?@<@BBBCCCC@CCCBBA>AA=ABC>@@999,7778;<<<=<&=??@98:BBCCC>A>=A??;?=??BCB@BCCBBBC?C?BBC;A::6:??ABBBABACCCCCAA@CCCBC@BBC?BA??@ABBABBB?AB9::
@ATNG8:01029:03411
GATGGTAGGACGAGCGTCTGAGAGGTACTCATTCGTTTCGGAAGAGACAGGTACGTTAATATGTTAATAGCGTAACTTCTTTTTCTTTGCTTTCGTGGTATTCTTGCTAGTTACACTAGCCATCCTTACTGCGCTTCGATTGTGTGCGTACTGCTGCAATATTGTTAACGTGAGTCTTGTAAAACCTTCTTTTTACGTTTACTCTCGTGTTAAAAATCTGAATTCTTCTAGAGTTCCTGATCTTCTGGGTCTACGCTCGTCGCGCTACCATCGTATCTCAGGAGTCT
+
BBCE@C:97;C;55@BB@C@AAAA=AABBB??9?:99(4<5>=ABBB@AA?CCCCC@C?@;;;A9?>A@@@D9906C?BCDCB0999)5555)559;6ACA=@A459;9>@=@A@CBBBDACBB>@<@CAA@C;;5;CAA=ABABBAAACCCBBBB;;5;;;;@A;A=AAA@AAAAA;?::;;.99=;9::::':=>>?6@;;9>=9959.5559$59995.54;B?9999:9>7?8@>>@<?9=9:9,9>BBABBBBBA@A@BBBBCACDCBCBDCCBBA=@@@@?
@ATNG8:01046:03435
GATGGTAGCTCACGTACGTCACACGTACTCATTCGTTTCGGAAGAGACAGGTACGTTAATAGTTAATAGCGTACTTCTTTTTCTTGCTTTCGTGGTATTCTTGCTAGTTACACTAGCCATCCTTACTGCGCTTCGATTGTGTGCGTACTGCTGCAATATTGTTAACGTGAGTCTTGTAAAACCTTCTTTTTACGTTTACTCTCGTGTTAAAAATCTGAATTCTTCTAGAGTTCCTGATCTTCTGGAGATACACATGATACTCTACCATCGTATCTCAGGAGTCT
+
CBBB@BBBBABBBBBC;9;CBBBBCCCDCCBC>BCCG>CC>B?BCCCCCC?CCB@A?A@BABA?C>AACAABBBB>77777(7=:?ABB=BBBB>BBB>BC;=<?C9899BBCBCA=;AAC6868>==><<<;AD@@<@A889886557CAA>>?:??A<AA=A<AAABDAA??<?>>>>6>=B;====<+=A///)/77///=76;=@A@@/>>=9=7@7//-/:<<?==:==A@@@AA;@?A=??>D???@AAA@>>>AAAAA:AA?A>>@AAA?A<>=<<<
@ATNG8:01047:03428
GATGGTAGGAGACACGTCGCACACGTACTCATTCGTTTCGGAAGAGACAGGTACGTTAATAGTTAATAGCGTACTTCTTTTTCTTGCTTTCGTGGTATTCTTGCTAGTTACACTAGCCATCCTTACTGCGCTTCGATTGTGTGCGTACTGCTGCAATACTGTTAACGTGAGTCTTGTAAAACCTTCTTTTTACGTTTACTCTCGTGTTAAAAATCTGAATTCTTCTAGAGTTCCTGATCTTCTGGGTCTACGCTCGTCGCGCTACCATCGTATCTCAGGAGTCT
+
@<?C?CBC?BBBABACGBCBEABBDCCCCCBB?BBBD>CC@C@CDD@AAB@CBBAB?A?CACC?A?AA@@CBCCC?BBBBB3BB?BBBC>CCCC=ABB@CC699BBBB?BBBBCC@>8>>D7:7;@?>?@@@<@@@@:??B@:;;@@@@D@@>>><<;;ABB=A;@@@@A@>>><??@@@6@=B======+=>;::077:///:;:>;>AAA.>@@AA;B9>>:>AAA>>=<><?BBBCC9==AD;FB>:///=@::;;<B;;;A<@@@??=>=AB::7;??>>
@ATNG8:01047:03435
GATGGTAGTGTCAGTGCGCGTCGTCCAGAAGATCAGGAACTCTAGAAGAATTCAGATTTTTTAACACGAGAGTAAACGTAAAAAGAAGGTTTTACAAGACTCACGTTAACAATATTGCAGCAGTACGCACACAATCGAAGCGCAGTAAGGATGGCTAGTGTAACTAGCAAGAATACCACGAAAAGCAAGAAAAAAGAAGTACGCTATTAACTATTAACGTACCTGTCTCTTCCGAAACGAATGAGTACTGTATCTATGTGTGCGCTACCATCGTATCTCAGGAGTCT
+
CBBB@BDCCCBBBDDCCCCCBBBBBABDF@BBBC??<@=@@CCCCC?AA>A@C??777777%9;?BDBBBCC???8?AABBCC5A@=A5;;;.<CC?CCBBGECDB?B@DC@C@@=@@CBCCCCBBBCCBBBB@BBCA?@>?>?@>><@@CCC?CCCCDB??=?DCCCC?9939@@3::@@@@6???=@BCCCC)B@<@;;;ABAAA8;7;?A>1838?CBB@CCBCBBB393999/9>><ABBBBCFBBBAAABAAABC??;AAC>>;>@@@@>>>@@>>:>>=??
@ATNG8:01049:03436
GATGGTAGACATATCGTACTCTCTGTACTCATTCGTTTCGGAAGAGACAGGTACGTTAATAGTTAATAGCGTACTTCTTTTTCTTGCTTTCGTGGTATTCTTGCTAGTTACACTAGCCATCCTTACTGCGCTTCGATTGTGTGCGTACTGCTGCAATATTGTTAACGTGAGTCTTGTAAAACCTTCTTTTTACGTTTACTCTCGTGTTAAAAATCTGAATTCTTCTAGAGTTCCTGATCTTCTGGCGCTCTGTCACGTCTGCTACCATCGTATCTCAGGAGTCT
+
<==A@CBCCBBBECCCCCCCCCCCBBBBBCCB@BBBB>BB?B@AAAABDD?BBBAA;@;??BB>B?BAAABBBBC@CBBBB3A?;;656,6>?A?BCE?BB<98:D==:>@@>><AA;@@D8<:>@>>>;;==AA@@<>>A687===@AAA???B=???=A@<@7::D===>>>9@8888)8:>:8////(/<777)//;///9==><@AAA/@===A=B=;;7;BD><//,/5::<?==9===;??AA====>=>CB>==>>BB=B<<<?AABA>>>=???@A
@ATNG8:01016:03458
GATGGTAGCACACGTCTCATCGTACTCATTCGTTTCTGAAGAGACAGGTACGTTAATAGTTAATAGCGTACTTCTTTTTCTTTGCTTTCGTGGTATTCTTGCTAGTTACACTAGCCATCCTTACTGCGCTTCGATTGTGTGCGTACTGCTGCAATATTGTTAACGTGAGTCTTGTATAACCTTCTTTTTACGTTTACTCTCGTGTTAAAAATCTGAATTCTTCTAGAGTTCCTGATCTTCTGGGCAGACTCTCACACGCCTACCATCGTATCTCAGGAGTCT
+
CDDD?CBCCEBAAA<A<EBBBCCBBAC@@>@CCC>CCBB?BBCCCCD@DDCBB?B@CCBB?D@CCCCC??AC@CCCCC5BBC>CCBD>CCCC@CCDACC?AABCFDACCCDCCCC@CCC?C?CCCCBBBC?BBCC@CA@@CBBBCBBBCCBBC@BBC?BB@C?CACCCDCCC?BAAAB?CAD=AABBB2BCCCE=CCDHECAA@@?ABBB2BBBBC@B@BC@CDDBAAC@D?BBCCAA<@?@A<ACCCDBBBC???CBB?BBB?BBBBDC@@@BBB?BBAAA
@ATNG8:01031:03458
GATGGTAGCATCATGCATATCTCACCAGAATCAGGAACTCTAGAAGAATTCAGATTTTTAACACGAGAGTAAACGTAAAAAGAAGGTTTTACAAGACTCACGTTAACAATATTGCAGCAGTACGCACACAATCGAAGCGCAGTAAGGATGGCTAGTGTAACTAGCAAGAATACCACGAAAGCAAGAAAAAGAAGTACGCTATTAACTATTAACGTACCTGTCTCTTCCGAAACGAATGAGTACCTCTCAGACGCTCGTCCTACCATCGTATCTCAGGAGTCT
+
CCCC?CCCCCCCCABACBBBDDDBB>BDD@BAAB?B?AAAAAC?=??=??ABBBBBBB3B?BCCBBACAAAA;BBBBBBB1B@;>077729==:@>>>@AA@>9@<AD>@>>7;;>?AA==;CAAA:::>:>CAA:>>?@>>>>9>;AAA;A<<<@A@@:@A@@BA;==9>AC5<<677)7<<78:98:+:;4;AAAA===>;>;>@>>:>;???<>9>A@?>>>;?:@@C7@7756<;>=>><>AAADCA>>>>AAAA;AAA;AAAA===AAAAA;AA<<<
@ATNG8:01045:03453
GATGGTAGTGTGTCTCTGAGAGTAGTACTCATTCGTTTCGGAAGAGACAGGTACGTTTAATAGTTAATAGCGTAACTCCTTTTTCTTGCTTTCGTGGTATTCTTGCTAGTTACACTAGCCATCCTTACTGCGCTTCGATTGTGTGCGTACTGCTGCAATATTGTTAACGTGAGTCTTGTAAAAACCTTCTTTTTACGTTTACTCTCGTGTTAAAAATCTGAATTCTTCTAGAGTTCCTGATCTTCTGGTATGACTAGTGTACTACTACCATCGTATCTCAGGAGTCT
+
<===?B@?;=6:6>>BA=>@C??;>>=9::4:.49::3<?:>=????;@@=@@A;:9)925@>@;A;AAA>>00)-5838888'--(/7;;1565516>=9>B76;BAAB>ABACCCBCABCCAD@ICBBBBBDACBBB@CBBBB@@@@AAA@@@BC?CCC>BA=@=@ACADBBAA@G;;;;;*;>A5;;CCC0AA;;;0;;AAA;:;9949999'599556;99:499=>>??=B????BBB;CCCAC9::BBBBCCCCCECAB@@A=AAABBCBDCDDC@CCEEA
@ATNG8:01060:03466
GATGGTAGACACGTGTGCTCTCTCGTACTCATTCGTTTCGGAAGAGACAGGTACGTTAATAGTTAATAGCGTACTTCTTTTTCTTGCTTTCGTGGTATTCTTGCTAGTTACACTAGCCATCCTTACTGCGCTTCGATTGTGTGCGTACTGCTGCAATATTGTTAACGTGAGTCTTGTAAAACCTTCTTTTTACGTTTACTCTCGTGTTAAAAATCTGAATTCTTCTAGAGTTCCTGATCTTCTGGACAGAGTGTGCAGATACTACCATCGTATCTCAGGAGTCT
+
CCCC?BBCBBBBB>BA@ACCCBDCC;;;B@@@>CDCC=BB?B@DBBBCCC9:;BBB?C@BBBB@B?B???EDBBB>>>999)=<8?:88)5>=D>B9949B:::97;@7B@B>>>@E<;:;<?<?B@@:;:69<:::-//<<>>>>>>??A==<>::;;8=>:@<@@@BAAA@?;?>>>>2=8=7:::::):<;;;3;;;;BAAAAB9::9:+9///99@9DD<A??>>?C=@<>>??;:7:<?<B>>>>;:;?@??;;<C@@@?=BA@>>>>==A@@;====>
@ATNG8:01019:03518
GATGGTAGTGTGTCTCTGAGAGTAGTACTCATTCGTTTCGGAAAGAGACAGGTACGTTAATAAGTTAATAGCTGTACTTCTTTTTCTTGCTTTCTGTGGTATTCTTGCTAGTTACACTAGCCATCCTTACTGCGCTTCGATTGTGTGCGTACTGCTGCAATATTGTTAACGTGAGTCTTGTAAAACCTTCTTTTACGTTTACTCTCGTGTTATCTGAATTCTTCTAGAGTTCCTGATCTTCTGGATAGCGACGCGATATACTACCATCGTATCTCAGGAGTCT
+
A@@@=<=@<@<==>666><666=;;;><<<55059:;1::.44(4;999:92779--(-(--(-74946659:////74/////$//)5:::1/////377939:.444:9:5<=5555<<059C=A=B;:9BBCC@CCBB>BCBBBCBABECCBAAAA5;<A;A?2:29@<;=?5557;::;;.83884444&488:<4:::8:459558;99;59247;?096;?@<@8@=999BB@;ABB?CBA@@@@;9:ABBBCCCAAA=A::9;:BCBBBB@;;;BB
@ATNG8:01029:03546
GATGGTAGACACGTGTGCTCTCTCGTACTCATTCGTTTCGGAAGAGACAGGTACGTTAATAGTTAATAGCGTACTTCTTTTTCTTGCTTTCGTGGTATTCTTGCTAGTTACACTAGCCATCCTTACTGCGCTTCGATTGTGTGCGTACTGCTGCAATATTGTTAACGTGAGTCTTGTAAAACCTTCTTTTTACGTTTACTCTCGTGTTAAAAATCTGAATTCTTCTAGAGTTCCTGATCTTCTGATAGCGACGCGATATACTACCATCGTATCTCAGGAGTCT
+
CDDC?CCDDBDBBCCBCBBBCCCCEBBBCD@@=?BBB=BC@C@CBCCBBB>ABBBB?B<@@BA?A>AAAAABAAB=BBBBB1BB?B@;;7=BBC?B@@<@B:>>??AB??@BBAA>><><>;=;@@@@===@:@AAC5;;><<<>?@AAAA;<<>:<<<;AC;A7<<AA===>?:@@>A?5?;?:75555(6:333(--3---9:7;7;BBB/A<<=A=B<>>:=>=?=::7:;??AAAB8==AAAAA?>A?AA:::@A@??>?;?A===>?A@==>;>>=<<
@ATNG8:01030:03523
GATGGTAGGCACTGCGCACACATCCCAGAAGATCAGGAACTCTAGAAGAATTCAGATTTTTAACACGAGAGTAAACGTAAAAAGAAGGTTTTACAAGACTCACGTTAACAATATTGCAGCAGTACGCACACAATCGAAGCGCAGTAAGGATGGCTAGTGTAACTAGCAAGAATACCACGAAAGCAAGAAAAAAGAAGTACGCTATTAACTATTAACGTACCTGTCTCTTCCGAAACGAATGAGTACTACTCTCAGAGACACACTACCATCGTATCTCAGGAGTCT
+
A<<D<<<?9666==<<=<<BBB<@=6BBB9;9@@9:.55:;A@??B?BB?A?BBBAABBB2A=AAAAAAAA999,99;BCDC5CC>B6;;;-;BB@CBAACBA;;7;2:@8999899B=CCCCCJ;;;CCBB@BBBB:;:CBAABB=@=@BB=AABBAA@@=AA989D?AA????<??@@?8::920;;;;;%6:5....388895:59:;;6=685;<?=AA@998B>B>BB?9?7707>?777BBBBCCCBBBB@A?>>>>>@A;>>>>>>BA@@@E:>>===
@ATNG8:01040:03534
GATGGTAGTGTCAGTGCGCGTCGTCTAGAAGATCAGGAACTCTAGAAGAATTCAGATTTTTAACACGAGAGTAAACGTAAAAAGAAGGTTTTACAAGACTCACGTTAACAATATTGCAGCAGTACGCACACAATCGAAGCGCAGTAAGGATGGCTAGTGTAACTAGCAAGAATACCACGAAAGCAAGAAAAAGAAGTACGCTATTAACTATTAACGTACCTGTCTCTTCCGAAACGAATGAGTACATAGATATACGTATAGCTACCATCGATAACCTCGAGTCT
+
444406===>=5666655;9;;;:===:;7655<<A;=8===BBBB???6:6:@=<B===+3.38833337777.7844444$4<7<.555&55516A=<;<7//)/3//)/-/)/////<<666<97///927:9927///////)4.4;;.5555<=<=:=555;92773333,36///(///(/6;;;+--*/...78888,2,257839555<=>:=<;:;;;17-3=:1944039=888===BBB=@45268..//.399392..8..(.266..2553
@ATNG8:01021:03597
GATGGTAGACACGTGTGCTCTCTCGTACTCATTCGTTTCGGAAGAGACAGGTACGTTAATAGTTAATAGCGTACTTCTTTTTCTTGCTTTCGTGGTATTCTTGCTAGTTACACTAGCCATCCTTACTGCGCTTCGATTGTGTGCGTACTGCTGCAATATTGTTAACGTGAGTCTTGTAAAACCTTCTTTTTACGTTTACTTTCGTGTTAAAAAATCTGAATTCTTCTGAGTTCCTGATCTTCTGGGATGTGTGCGCAGTGCCTACCATCGTATCTCAGGAGTCT
+
BBBB@CBBBCCBACCBCCCCBCBCBBBCCEBB@BCCC=BB>@<@CBBBBB@CC????A?BAAA=A=BCBBB@BBB>@?@@@2@B?CBB@9>ECC?ABC@CC598BCBB?AB@AA@AA;AAA9>9>>>>;;;<;CA?>7==A@===;AC@@@?=<;8;<<9=@<@=D@@;>>@@@<???AA6A8<877777(8=;<<2:67606///=9AAAAA(=>??>9>:;;5;???@A;?9>>=9:97///@2:7;;=>@@@A@>>>?<>>@=>>>>>ABA??<=:=A888
@ATNG8:01047:03587
GATGGTAGCATCATGCATATCTCACCAGAAGATCAGGAACTCTAGAAGAATTCAGATTTTTAACACGAGAGTAAACGTAAAAAGAAGGTTTTACAAGACTCACGTTAACAATATTGCAGCAGTACGCACACAATCGAAGCGCAGTAAGGATGGCTAGTGTAACTAGCAAGAATACCACGAAAGCAAGAAAAAGAAGTACGCTATTAACTATTAACGTACCTGTCTCTTCCGAAACGATGAGTACGTGTGCGACGTGTCTCCTACCATCGTATCTCAGGAGTCT
+
8:9>;AACCCBBB<69<===BBBBC>AACABBBBBB?B@BBBCCCC?BB?B?BC?99889$96=88BBBAA@@?8<<;9444$4<6;.555&5@<9>BBCBCCBB>CACC@CCC?CABBBBCCCBBBC@@@C@CBBB@BABBBBAB?C?CCB?CCCCCCCC?BBCBBB@CC?@>>?BBBCC<AAA=ABBCB3BC@C??@D@@@@<@<@???<A<@ACBB?BCCCBBB?B?BCC=C9::BBBBBBBBBBBBCCBBB>AAAA=AAA<AA>>BBBBCBBB?BBBBB
@ATNG8:01041:03616
GATGGTAGACACGTGTGCTCTCTCGTACTCATTCGTTTCGGAAGAGACAGGTACGTTAATAGTTAATAGCGTACTTCTTTTTCTTGCTTTCGTGGTATTCTTGCTAGTTACACTAGCCATCCTTACTGCGCTTCGATTGTGTGCGTACTGCTGCAATATTGTTAACGTGAGTCTTGTAAAACCTTCTTTTTACGTTTACTCTCGTGTTAAAAATCTGAATTCTTCTAGAGTTCCTGATCTTCTGGTCTACTACACTGTACTCTACCATCGTATCTCAGGAGTCTT
+
CCBB@BCDCCEBCACBA@?CCCC@AA@ABD@@?ABCE>DD@D;;;BBCCB?BBBBB?B?AABA?C?CAABBBBCC?CBCCC2>>9?@=>9>BAB???>=@@499@@@C???>;8:AA7;;@<?<???????A=B>>>=?:::@>@AAAA@@>>>A=@@@;@A=A;@@@@???@@<888AB5B<><>@AAA/AB;;:0777///=9:=<ABBB/A=<=A<A=@@<>>>>?AC=C<AA>:;@///<6:9:=@=@@=667:::=>>>@;;;;>>>BAA===433333-
@ATNG8:01049:03631
GATGGTAGCGCACACATAGATACAGTACTCATTCGTTTCGGAAGAGACAGGTACGTTAATAGTTAATAGCGTACTTCTTTTCTTGCTTTCGTGGTATTCTTGCTAGTTACACTAGCCATCCTTACTGCGCTTCGATTGTGTGCGTACTGCTGCAATATTGTTAACGTGAGTCTTGTAAAACCTTCTTTTTACGTTTACTCTCGTGTTAAAAATCTGAATTCTTCTAGAGTTCCTGATCTTCTGGAGATATCATCAGCGAGCTACCATCGTATCTCAGGAGTCT
+
<===@DDD@@@CBBBBBA@BAAABB@A@@@;;7;BBI?BB@B?<<:@=@@=@@:><8<8=CBB?C?CCB==;;9<.4444&44.38:;2555;5;>=8>@76;@@@B?CCCCCDCCAEHH@C@CCAAABBB?BBBB>AACCBCCCBBBBBBBBB@;;<@BB<@=@@@@CCCCDGECCCC;C?C=;;;;;*;A@@@/;;@@@BCCAA5;;;;*;;;<@=@=AA<@CDBBBE@C@CBBCBB@BBC?BDBBBCBBABBBAAAAAABB>BBBBCCCBBBBC@CBBBA
@ATNG8:01059:03621
GATGGTAGCACACGAGATCTCATCGTACTCATTCGTTTCGGAAGAGACAGGTACGTTAATAGTTAATAGCGTACTTCTTTTTCTTGCTTTCGTGGTATTCTTGCTAGTTACACTAGCCATCCTTACTGCGCTTCGATTGTGTGCGTACTGCTGCAATATTGTTAACGTGAGTCTTGTAAAACCTTCTTTTTACGTTTACTCTCGTGTTAAAAATCTGAATTCTTCTAGAGTTCCTGATCTTCTGGGTGCGCTACAGTCTCTCTACCATCGTATCTCAGGAGTCT
+
ABBB@CABBA966><<<A@CB>>@?@?>?<AB>BBBB=BB@CACCCCDBB@BC@@A@C?A;<>9<9<====@?=A673333$3<6=BCC;AACD?BBB?BA799BAAA?B@@@A@??7:;><A<@@>>;;;A=ABAA:====????@BBBB>===5888:;;5;:=A==>;@@@=>>>@@5@:>:=@@?@/=>=@B3;;@888B888=BCCC.;==>@=A6;;8:;AA====B=887A>>796660///;<<??>>>>>>>@@?@;;;;;?AAADB@@;@>>>@
@ATNG8:01061:03629
GATGGAGTATATCGCGTCGCTATTCCAGAAGATCAGGACTCTAGAAGAATTCAGATTTTTAACACGAGAGTAAACGTAAAAAGAAGGTTTTACAAGACTCACGTTAACAATATTGCAGCAGTACGCACACAATCGAAGCGCAGTAAGGATGGCTAGTGTAACTAGCAAGAATACCACGAAAGCAAGAAAAAGAAGTACGCTATTAACTATTAACGTACCTGTCTCTTCCGAAACGAATGAGTATTGTATCTATGTGTGCGCTACCATCGTATCTCAGGAGTCT
+
CCCC?CCCCCCCCCCCDDCCCCC?B?CCC@BBBCCD@CCCCBBBC@BB@B?AACBBCCB3B?AABBCCAACCE>CA;;;;;*;E?D>CBB:BCC@CCBBBDCCC@C@AB?ABC?AAACCCCCCCCBBBBCC?CBBB?BBBB@@?B?D@D??=@DCBBBAA=@BB?@>@CC????<??DBD=::9=ABDDC3B?;?888???>>;><A???<@=B@CAA?ACCBEDE?B?AAA<@AA>BBAA@??<?ABCBBBBBBBBBBBBBBB@BBBBBBBBBBBB?=>=::
@ATNG8:01017:03675
GATGGTAGTATCTGCACACTCTGTCCAGAAGATCAGGAACTCTAGAAGAATTCAGATTTTTAACACGAGAGTATACGTAAAAAGAAGGTTTTACAAGACTCACGTTAACAATATTGCAGCAGTACGCACACAATCGAAGCGCAGTAAGGATGGCTAGTGTAACTAGCAAGAATACCACGAAAGCAAGAAAAAGAAGTACGCTATTAACTATTAACGTACCTGTCTCTTCCGAAACGAATGAGTACACATCGTCGTGTCGTGCTACCATCGTATCTCAGGAGTCT
+
@@AB@CBBBCCCDCCCCCCCBBCCCADCC?@@BB998:>BACCCBB?BB?B?A?>88888(:;>ABCCCCCBA999BAAAAA/9:49<@@@8ABB?BB999??B?<?>AA:>=?6;;:;@AB@CCCDCCCCC@CCCC@CBBBCBBB?@>@00-0@@>A=CC@CCCCBB@BB@BCB<>>AAA8?>><:@@@A0@@<000:@?A?@=;=BA??<>:==BBB@BCDCCCC?C@BCB<A::5:@?AABBBDCCBBBEDCB@@@;;:@@A?CA@@?CCBABBB<??AA@
@ATNG8:01022:03679
GATGGTAGTGTGTCTCTGAGAGTAGTACTCATTCGTTTCGGAAGAGACAGGTACGTTAATAGTTAATAGCGTACTTCTTTTTCTTGCTTTCGTGGTATTCTTGCTAGTTACACTAGCCATCCTTACTGCGCTTCGATTGTGTGCGTACTGCTGCAATATTGTTAACGTGAGTCTTGTAAAACCTTCTTTTTACGTTTACTCTCGTGTTAAAAATCTGAATTCTTCTAGAGTTCCTGATCTTCTGGTGTATCAGCGAGTATCTACATCGTATCTCAGGAGTCT
+
BCCC@DCDCCCCCCCAACCCDCBCBCCCCB99:9BAB>BB@B?BBCCCCC?CCCAA>AADGCB?C@CCCBCBCCD@CBBBC5CD@CBBB>BCCC@CCC?BB;;;CCCC?CCCCCCDD@CCC?C?CCCCAA@C@CCCC999CCCCCCBBABDBBBB@BCC@CA@C?ACCCCBCAB=@:9996:=C4:::::*:B?BB=A@DBBBCGCC?BDHH5BBCCDAGACC>BBBBCCC@B?BCBCCF?AAB?CCCCDCCBBBDCCCCCDDDCCAAACBBBBBC?BC@??
@ATNG8:01022:03691
GATGGTAGTACATGATAGACGACACAGAAGATCAGGAAACTCTAGAAGAATTCAGATTTTTTAACACGAGAGTAAACGTAAAAAAGAAGGTTTTACAAGACTCACGTTAGCAATATTGCAGCAGTACGCACACAATCGAAGCGCAGTAAGGATGGCTAGTGTAACTAGCAAGAATACCACGAAAAGCAAGAAAAAAGAAGTACGCTATTAACTATTAACGTACCTGTCTCTTCCGAAACGAATGAGTACTATGTAGAGCTCTATACTACCATCGTATCTCAGGAGTCT
+
A<@B@CCCC@ABBCBBBBBBA@@B@@9;45>===9.49)4:::?9@=::6:=??<??CBCC)B@CGFCCBB@;;;0:?:::9:9$:9452555&59949;;;>CCBB>A@::4;;;5:ADBDBCDJDJGCBBBB?AD@@=@AA@AB@?9@>@AA?DCBBADAA?ABBABB?AA=:::;>?:999+99:3:CDDFD(=@:=/00@9;>A3858???<@<@=CBC@CCDBBBA6;7;AA<A@@=@DACCCCBBBAAACCCBBBAAAAA>AA<>>???>>===:94::;@?
@ATNG8:01025:03657
GATGGTAGCGAGCGAGTTGTATACCAGAAGATCAGGAACTCTAGAAGAATTCAGATTTTTAACACGAGAGTAAACGTAAAAAGAAGGTTTTACAAGACTCACGTTAACAATATTGCAGCAGTACGCACACAATCGAAGCGCAGTAAGGATGGCTAGTGTAACTAGCAAGAATACCACGAAAGCAAGAAAAAGAAGTACGCTATTAACTATTAACGTACCTGTCTCTTCCGAAACGAATGAGTACGATGAGAGAGCTCTCTCTACCATCGTATCTCAGGAGTCT
+
BMBB?BBBBCBBBCCDC?BBDBCB@CCDACCCC@@>@?BBCCCCC?CC=A<ABBBAAAA1A?AAAAAAAAAAB<CBAAAAA2@A=B>BBB<BCCACBBBCCCCC?C?BA?BBB?AABBCCBCDDDCCAAAC@DBBB?BAAA@@@@>A@CBC?CCCCCABA?BBBA@@>BB>888599AAA<AAA?BBCCC2CD=A887CBB??9=;@@@@;?<@@BBB?BBA@@??<?=>CC>BAA?BBFCBAAADBBAA?@@AA>>>?AA?@A;@;;;A>>>>>AA=>>>>>
@ATNG8:01027:03681
GATGGTAGGACGAGCGTCTGAGAGGTACTCATTCGTTTCGGAAGAGACAGGTACGTTAATAGTTAATAGCGTACTTCTTTTTCTTGCTTTCGTGGTATTCTTGCTAGTTACACTAGCCATCCTTACTGCGCTTCGATTGTGTGCGTACTGCTGCAATATTGTTAACGTGAGTCTTGTAAAACCTTCTTTTTACGTTTACTCTCGTGTTAAAAATCTGAATTCTTCTAGAGTTCCTGATCTTCTGGATACACTCATGTGCACCATCGTATCTCAGGAGTCT
+
ABBC?CCA?CCCCCBBBBBBBCCD?CBCCCCB?BAAB>BB?B?CCCCCCB@ECCCC?C?DDCC?C>BCCCCCCCC@CCCCC1CC@BBDD>DDBB?CDDACC9::BCEI@CCCCCCCC?BBD@C@CCCB@@@A<ACCC@CBBBCBBCBBBBBCCBB@CBA?BE@C>@@CDCCCCC@CCCCC;B?B=AB@B@2@CBCC=BBDCCCCCBB5;;;;*;AABB@B@DE@CCCC@AA?C?CCCCCC<@@E@GBAACCCCCCCCDDBB?AABBBDA?@BBB?BBA=>
@ATNG8:01052:03660
GATGGTAGTACATGATAGACGACACCAGAAGATCAGGAAACTCTAGAAGAATTCAGATTTTTAACACGAGAGTTAAACGTAAAAAGAAGGTTTTACAAGACTCACGTTAACAATATTGCAGCAGTACGCACACAATCGAAGCGCAGTAAGGATGGCTAGTGTAACTAGCAAGAATACCACGTAAAGCAAGAAAAAGAAGTACGCATATTAACTATTAACGTACCTGTCTCTTCCGAAACGAATGAGTACGTGTGCGACGTGTCTCCTACCATCGTATCTCAGGAGTCT
+
B>DE@CD@@@?@>;<=;;?@;99@=7<;A6;:::99244)4:;<:/0+/-(-3--///777'949<<;9;<6929@6?994444$5<7=5;;;0;<<99:695;;5546:>>;??@69::8:AAAABBBBBBCCACCDD@BBDDDCCC@C@CBB?BBABB@@@@CCCDCC?AB>AAA=AA:99B9997877878$373777:;///77568=;7807275:?>68739=:;696///'.55(.../788/--6---/.8878555057:7555;??@@ABBB@???BB
@ATNG8:01017:03701
GATGGTAGGCGTGTGAGAGTCTGCCCAGAAGATCAGGAACTCTAGAAGAATTCAGATTTTTAACACGAGAGTAAACGTAAAAAGAAGGTTTTACAAGACTCACGTTAACAATATTGCAGCAGTTACGCACACAATCGAAGCGCAGTAAGGATGGCTAGTGTAACTAGCAAGAATACCACGAAAGCAAGAAAAAGAAGTACGCTATTAACTATTAACGTACCTGTCTCTTCCGAAACGAATGAGTACTATGTAGAGCTCTATACTACCATCGTATCTCAGGAGTCT
+
CCBB@BDC?CBCBCCBBCCBBBDFD>CCCECDBBBE@C?AABA@AA=@@=@?BAA@@>>>):3:AA998BBA?A9>=79989'99179??@5@@A?B:98>=?>@7;7;=<@@@;@@@@@>><9=AAAA>>>?;>>;;7;>?=<=7618:=<<:====@AAA=D???BB?BB?BCC=>>>=<5;;<888888(8818D@?@A>>>;>=BAAA9>:>>88:<@@@@@@><@<:::6:BC@CCBB?;;;;;;;;BBBABB??>>?@==:=@A==A??;???<===AA
@ATNG8:01037:03717
GATGGTAGTGCGTGAGAGAGAGACCCAGAAGATCAGGAACTCTAGAAGAATTCAGATTTTTAACACGAGAGTAAACGTAAAAAGAAGGTTTTACAAGACTCACGTTAACAATATTGCAGCAGTACGCACACAATCGAAGCGCAGTAAGGATGGCTAGTGTAACTAGCAAGAATACCACGAAAGCAAGAAAAAGAAGTACGCTATTAACTATTAACGTACCTGTCTCTTCCGAAACGAATGAGTACTATAGACTATCTGAGACTACCATCGTATCTCAGGAGTCT
+
GCBA>BGGCDC@@@CEEDDDBCBCC=CCC?CCCCAA>@?BBCBBAA?AA>A>BCB@@@@@2B@CCCCCCAAAAD>BB@@@@@0@A@C?BCC;BCDACBBCDDD@@?@@CE@CCC>ACBBBBBBDEDCBBBCC@DDBB?BBBBDC@@>A@C@@>@BBCCCBB?BBBAAA9?@;><>>AACCD>A9949AAAA3AB?BA@=AAA@?7=:AAAA9>9>>ABB@BBBAACC>B?BBB=BCC?C@@@@@ACCCAAACCAAABBBBBBAAC?AAAACCAA@AAC>BA===
@ATNG8:01043:03705
GATGGTAGTACATGATAGACGACACCAGAAGATCAGGAACTCTAGAATAATTCAGATTTTTAACACGAGAGTAAACGTAAAAAGAAGGTTTTACAAGACTCACGTTAACAATATTGCAGCAGTACGCACACAATCGAAGCGCAGTAAGGATGGCTAGTGTAACTAGCAAGAATACCACGAAAGCAAGAAAAAGAAGTACGCTATTAACTATTAACGTACCTGTCTCTTCCGAAACGAATGAGTACCTCTCAGACGCTCGTCCTACCATCGTATCTCAGGAGTCT
+
ADBB@BDCCCBBCGCCCC@A@@AA@296@:CCC;;9?C?C@?@AAA>A@493994:<===+=8<@<996==>@?4@?9:;;;$:B>C5;;;*:BA=BCBBCCEBB?B@BC?BAD?CBABBBBBCBCCDCBBB@EAAA?BBBCBBAB7;6<BB?BDCCCCDD@CCBCCC@BB?BBB?BBBAA8??=;==<<?.?A?A?@?BBBBB?B?BBAD;@<>>CCC?BCBCCCC@C@CCC>CCC?CBBBBBD>BAACCDDAABBBBBB>AAA????@CCCBBBCB@AAACB
@ATNG8:01049:03743
GATGGTAGATATATGCACGCTTACCAGAAGATCAGGAACTCTAGAAGAATTCAGATTTTTAACACGAGAGTAAACGTAAAAAGAAGGTTTTACAAGACTCACGTTAACAATATTGCAGCAGTACGCACACAATCGAAGCGCAGTAAGGATGGCTAGTGTAACTAGCAAGAATACCACGAAAGCAAGAAAAAGAAGTACGCTATTAACTATTAACGTACCTGTCTCTTCCGAAACGAATGAGTACTACTCTCAGAGACACACTACCATCGTATCTCAGGAGTCT
+
CCCB?CCDBBBCCCCCCCCCC?BB@BBB?BBBBCC?B?BBBBBBB?BC=@=@@@BCDCC2A=BBBCBBBC>=;3<<9:;;;*;C>C@CCC<CCLABBBBCDDAA>@GEE@BBB?BBBCCCCCCCCBBBBBC?BBDD>AAABBAAB>B@BBB?ACCDDCBA?BBBBA@?BC?878=@@@@B=A??<;>>??/?A=A;;:AA@@@:>:>=BD;?<?CB@?>?BBBBBB>A>BCC>CCC?CCABBBBBBBBAACCCCAA@@@>>>@@<AAAAAAA?<>>A:788==
@ATNG8:01057:03708
GATGGTAGCGAGCGAGTGTGTATACCAGAAGATCAGGAACTCTAGAAGAATTCAGATTTTTAACACGAGAGTAAACGTAAAAAGAAGGTTTTACAAGACTCACGTTAACAATATTGCAGCAGTACGCACACAATCGAAGCGCAGTAAGGATGGCTAGTGTAACTAGCAAGAATACCACGAAAGCAAGAAAAAAGAAGTACGCTATTAACTATTAACGTACCTGTCTCTTCGAAACGAATGAGTACGAGAGTCAGAGCAGAGCTACCATCGTATCTCAGGAGTCT
+
499:3::A@@9655===;;@BB:9::>@A<@@<9//)/)/666;>=6==1947><=>???+>?CIGCCCCB;;;0;C?@@@@,@C?B?BBB7BBB>BABACDCCD>A>@C?BAA?ABBBBCCCGCDBBBCCCBCCBC@BCCBCBBD@C@CA@=ADCBBDBB@BCDBCB@BB?ABB?AA??<5;77/999999%9>;<:79BBCDB==:;<=>1918>BBC@CHDCCBB?A@@@9@BB?BCCBBBBBCCBAAABBBBBBBAAACCD@B>;;AAA>>>@A:::99:
@ATNG8:01059:03732
GATGGTAGCAGACGTGACAGAGCGCCAGAAGATCAGGAACTCTAGAAGAATTCAGATTTTTAACACGAGAGTAAACGTAAAAAGAAGGTTTTACAAGACTCACGTAACAATATTGCAGCAGTACGCACACAATCGAAGCGCAGTAAGGATGGCTAGTGTAACTAGCAAGAATACCACGAAAGCAAGAAAAAGAAGTACGCTATTAAACTATTAACGTACCTGTCTCTTCCGAAACGAATGAGTACGATGAGAGAGCTCTCTCTACATCGTATCTCAGGAGTCT
+
<<==7;;<@@BBB@;;;;;<<<<@@=?@B?ABB?@@6:68>??A>>6=?8=6;==>?@;<+<7=<<=<443:;9.7745555$5:5:.555&5<<8;<;;;99494544.4883:=;;<A@CBB;;;BBAA@B::;=@?ABAAAC?B?B@@<@@@?AB<C@BBB@>?<>>89;8(////81///5:8;;;*>9075898759:-55(577817277@<>6<0////:5<48<<8::<7;;=====;B;<<@>AA;;:??>>>;;;@?>>?A;;;;;:3::=;;
@ATNG8:01021:03775
GATGGTAGGACGAGCGTCTGAGAGGTACTCATTCGTTTCGGAAGAGACAGGTACGTTAATAGTTAATAGCGTACTTCTTTTTCTTGCTTTCGTGGTATTCTTGCTAGTTACACTAGCCATCCTTACTGCGCTTCGATTGTGTGCGTACTGCTGCAATATTGTTAACGTGAGTCTTGTAAAACCTTCTTTTACGTTACTCTCGTGTTAAAAATCTGAATTCTTCTAGAGTTCCTGATCTTCTGGGCAGACTCTCACACGCCTACCATCGTATCTCAGGAGTCT
+
4444056>:BBBCBA@@@99:CBE@CBBBBBB>BABC?DC@D@BBCCCCC@AA000,0+0@@@6C@BA@@9;;;D9>@@>@0@C<ABCB=@@999;CC=@A=@BCBDHADBBBCCEL?BAC7;7;DCAABCCADCDC@DBABABCCCCBBBCCCDA@@@>AB6;9;BBBABGBA>@0000+0*0*0000)-9//)//<;565999.5555$59955159==:>>?====:=?BB=A@@49:A?6:99:BAABBAABA@@;@::4:>==@A@@?@@@=@BBAA
@ATNG8:01023:03761
GATGGTAGCTCACGTACGTCACACGTACTCATTCGTTTCGGAAGAGACAGGTACGTTAATTTAATAGCGTACTTCTTTTTCTTGCTTTCGTGGTATTCTTGCTAGTTACACTAGCCATCCTTCTGCGCTTCGATTGTGTGCGTACTGCTGCAATATTGTTAACGTGAGTCTTGTAAAACCTTCTTTTTACGTTTACTCTCGTGTTAAAAAATCTGAATTCTTCTAGAGTTCCTGATCTTCTGGACAGAGTGTGCAGATACTACCATCGTATCTCAGGAGTCT
+
@=@C:66A<<:A;;;9666;@@CCCCDCBDBA?ACGE?CC@F@BBBCCCC@CBAAA@CACC=B@A@@@??==@899999'9=8?@CC?BBBB@B@@<@A000=>97287====BB=@A@<A=AAB::8C=BB>><>A@:;;AA?>>>>?>;:4;==9>?7;59B?;;9>;;58?@AA5@:=7;;@;;*77===3:99777::8838==>>&;2238494::5:=;::::6:5669333.37:6?><;;B?<>=?BB@BBBA;?<??BBAAACB@@@=???>>
@ATNG8:01033:03765
GATGGTAGCTCGCTGATGATATCTCCAGAAGATCAGGAACTCTAGAAGAATTCAGATTTTTAACACGAGAGTAAACGTAAAAAGAAGGTTTTACAAGACTCACGTTAACAATATTGCAGCAGTACGCACACAATCGAAGCGCAGTAAGGATGGCTAGTGTAACTAGCAAGAATACCACGAAAGCAAGAAAAAGAAGTACGCTATTAACTATTAACGTACCTGTCTCTTCCGAAACGAATGAGTACTATAGACTATCTGAGACTACCATCGTATCTCAGGAGTCT
+
>>>C<==CA==?>CFDDFBBAABAD@BB@=@ACA;<7;?AAAA@?A=BB@B?BC@@@A@@.@;??BBAAC?>>@8?<;9999$99992555&5@@=<BAC@@@AA=B?BB>AA@<@@::;CCBBBCBB;;;D=AA;;6:@@?@@894:=AAA?@@@@A?>?@CBBBBB?BB><::487333(333,7;;<;,7806:=?AA=<=0715:@@;A:==;;:>:95;:>B9;8:::890/)/;9:>AABBCCCCAB@@BBBBBBBB??<?AAA???97777;?@>@?
@ATNG8:01037:03795
GATGGTAGTGCGTGAGAGAGAGACCCAGAAGGTCAGGAACTCTAGAAGAATTCAGATTTTTAACACGAGAGTAAACGTAAAAAGAAGGTTTTACAAGACTCACGTTAACAATATTGCAGCAGTACGCACACAATCGAAGCGCAGTAAGGATGGCTAGTGTAACTAGCAAGAATACCACGAAAGCAAGAAAAAGAAGTACGCTATTAACTATTAACGTATCTGTCTCTTCCGAAACGAATGAGTACACACTCTCATATGACACTACCATCGTATCTCAGGAGTCT
+
CB@A@BDCCCCBBBBCDDCCCBBBB>BCD@D@AA@G=@<??>=?@?<?D?A?BBB@A@@@2@?BBCCBBBCBBB=AB@A@@@2AA?B@CBB9?>>;>:;;@BBBA;@;;;:;AA<@>@@@@@>AAAAA@@>>9>?AA<>=?=@A5508=AAA<>>?@A@@@;;<<A<<;>D<@>>=BB;<<6;:;488888(7918>AAA@@;<8;=BBAA<A:??AAA@>>>@<<<:?=AAA4=>C7==>A???AA>=;;AA@@@88:AA=>=@<@ACCCCCCCB=>;:::==
@ATNG8:01063:03763
GATGGTAGACATATCGTACTCTCTGTACTCATTCGTTTCGGAAGAGACAGGTACGTTAATAGTTAATAGCGTACTTCTTTTTCTTGCTTTCGTGGTATTCTTGCTAGTTACACTAGCCATCCTTACTGCGCTTCGATTGTGTGCGTACTGCTGCAATATTGTTAACGTGAGTCTTGTAAAACCTTCTTTTTACGTTTACTCTCGTGTAAAATCTGAATTCTTTCTAGAGTTCCTGATCTTCTGGGCAGACTCTCACACGCCTACCATCGTATCTCAGGAGTCT
+
CCCFABBBBBBCCCCBCCCCCAAACDBBBCBA?AAAA<AC?B?BBCCCCC@CAA9917>B=BC>B?BBBABB9795>6999(5537588'27;;;BBB?A=7;;@A>>;>BC@@><=:<AA2868=<@ABAA6::@@8;:BDA@>??AA@?@AAA:=>?<?@;@=AA=AAAA==7===@@-838)//666)37222-2-----7555557*567AA;A;68616=>><6616*//;=<<16677.777-//::;?=@=63-3660633799///==;7@@;;;
@ATNG8:01015:03825
GATGGTAGTCTCAGATAGTCTATAGTACTCATTCGTTTCGGAAGAGACAGGTACGTTAATAGTTAATAGCTGTACTTCTTTTTCTTGCTTTCGTGGTATTCTTGCTAGTTACACTAGCCATCCTTACTGCGCTTCGATTGTGTGCGTACTGCTGCAATATTGTTAACGTGAGTCTTGTAAAACCTTCTTTTTACGTTTACTCTCGTGTTAAAAATCTGAATTCTTCTAGAGTTCCTGATCTTCTGGACAGAGTGTGCAGATACTACCATCGTATCTCAGGAGTCT
+
@@@?8==C@A@;;?<<;;;;;;;;=@==AC9:.4555)5<.5.6659:<<7<<<>>:>755544:7@;:9:9>444.499:;+;=9>===8;::96:33-39-343===9===<<;BB?BBC>A>BCDCCBCB@CCBB?BAAACC@@ACCCBBAAA>BBB>AA=@=@@AABBB@B?====@0@6@;99::;*;BBCC>BBBBAA?==?.9999$9449516:>C?CAAACCC?C?CBBCCC>AAC?CCCBBBAA@BBBBCCDEEBB@B@@?BC;;;AAB>BCACB
@ATNG8:01041:03804
GATGGTAGACGAGTGTCTGAGAGGTACTCATTCGTTTCGGAAGAGACAGGTACGTTAATAGTTAATAGCGTACTTCTTTTTCTTGCTTTCGTGGTATTCTTGCTAGTTACACTAGCCATCCTTACTGCGCTTCGATTGTGTGCGTACTGCTGCAATATTGTTAACGTGAGTCTTGTAAAACCTTCTTTTTACGTTTACTCTCGTGTTAAAAATCTGAATTCTTCTAGAGTTCCTGATCTTCTGGTGAGATATGCATGATGCTACCATCGTATCTCAGGAGTCT
+
=>=B@BCBBBCCBBCCFCCCCCC@?@?BBAA?ACCD>CC?C?BAAABBB@ABB@@<@>BCBA>A?BBBBBABBD?@??@>2<<:>>AA9AAAA>ABB>@@:88:B@@<@@@AAAAC;AAA5;5;@@C@;<<:>=<=7;;>>>>?>?AAAA:;:A=>><<AD=D6<<@@@@@@@;?@CFE6;7:<??BAA/>>9;;0666///<;;><????/?888?;?:>=<@B=>>@@<@<???===:>=B=@>=>@A@>>>@@@A?>>>@>:?@?@?A@A@???<AAAAA
@ATNG8:01044:03832
GATGGTAGCTCTGCTCTGACTCTCGTACTCATTCGTTTCGGAAGAGACAGGTACGTTAATAGTTAATAGCGTACTTCTTTTTCTTGCTTTCGTGGTATTCTTGCTAGTTACACTAGCCATCCTTACTGCGCTTCGATTGTGTGCGTACTGCTGCAATATTGTTAACGTGAGTCTTGTAAAACCTTCTTTTTACGTTTACTCTCGTGTTAAAATCTGAATTCTTCTAGAGTTCCTGATCTTCTGGGCTGCGCTGATATGCGCTACCATCGTATCTCAGGAGTCT
+
>>CC?BAAB;66<DBBDAAABCB@@D@@@?@@8<>??6@@5;55:555==9>@?>><?<>>=C;C@A@;;;@;;?;999::*;G@<;;D=A?AA;@;B?@B?@ACCDF?BBCBBCCE>@@B9;7;B;;;CCD@DDAA>AAABDDDDC@@@ECFBB@BCC?BB?A?A@ABBBDBA>@;:;;-;=C=;;;;;*;BA?A:A@@BB@A:992999*4??9>;><AA<@@CBBAC@C?CBB@@@>AABC=BBBAAA@BCDCHFCCBCBC@@@ACCBBCCCCC@BCCCE
@ATNG8:01064:03204
GATGGTAGCTCGCTGATGATATCTCCAGAAGATCAGGAACTCTAGAAGAATTCAGATTTTTAACACGAGAGTAAACGTAAAAAGAAGGTTTTACAAGACTCACGTTAACAATATTGCAGCAGTACGCACACAATCGAAGCGCAGTAAGGATGGCTAGTGTAACTAGCAATAATACCACAAAGCAAGAAAAAGAAGTACGCTATTAACTATTAACGTACCTGTCTCTTCCGAAACGAATGAGTACTACTCTCAGAGTCACACTACCATCGTATCTCAGGAGTCT
+
B@AA>@::>;A@ADCCGCCCCBBBD@CCE@BBBB@@>@@CCCACCC?BB?B?A@A====>.?=@BBAABBCCBB=AA;;;;;*;@<@5;;;&9AA=CBBBEBBBC?B@DE@CAA?ADDDDDCCCCCCDCDBC@BBA@>AAA@CB??=@@C@@>ABBCBBAA?CCCCAA>AB@CBB?BBBD>A@>90000/'00*0=@@@==BC=@<?@@@=A>A@BAA;??BAAAC@E@?@?<?BB?CBBAA>@??>>>@@>BBBBBBBBBBAA>ABBBBBAAAB@?:@@???
@ATNG8:01077:03239
GATGGTAGAGTATCATGTGTATCTCCAGAAGATCAGGAACTCTAGAAGAATTCAGATTTTTAACACGAGAGTAAACGTAAAAAGAAGGTTTTACAAGACTCACGTTAACAATATTGCAGCAGTACGCACACAATCGAAGCGCAGTAAGGATGGCTAGTGTAACTAGCAAGAATACCACGAAAGCAAGAAAAAGAAGTACGCTATTAACTATTAACGTACCTGTCTCTTCCGAAACGAATGAGTACTATAGACTATCTGAGACTACCATCGTATCTCAGGAGTCT
+
?A<;05;>ACC>=>>;;666==BAE@BAA?AAAABA?B?BACAA;;6;@=A?CBAAAAAA0B?CCCCCCCBBBE<CA;<<;<*;;59<BB@9BCG@BBBCB@@00-0<>><??B9=B=>@BBBBBCCICBBD@D;;;?BCBCA@@@=@=A;;9;BAAAB;;6:88?BB>BB>=>8/77=?>8=8939AAAB3@A?BBBBBBAAA8;7;@AA=A=?;AAB?;;:@@@A=A<??E=??@=@?>??A???@A@??@?>ACB@@@BC@@>@ABBCCCDDABB@CCA??
@ATNG8:01077:03248
GATGTAGTATAGAGCTCTACATAGTACTCATTCGTTTCGGAAGAGACAGGTACGTTAATAGTTAATAGCGTACTTCTTTTTCTTGCTTCGTGGTATTCTTGCTAGTTACACTAGCCATCCTTACTGCGCTTCGATTGTGTGCGTACTGCTGCAATATTGTTAACGTGAGTCTTGTAAAACCTTCTTTTTACGTTTACTCTCGTGTTAAAATCTGAATTCTTCTAGAGTTCCTGATCTTCTGGGCAGACTCTCACACGCCTACCATTCGGTTATCTCAGGAGTCT
+
CBC@<;CBCCCCECCC==<<;CBCECCCC@A?ADDD>AA>A@BBBABGE@BBA:95:4:9BB@B@BCC999BBD?ACBAB/::5;//).99>2>8:7:=*//98997=@@@@A@@:>>>:><??BACF5505:<<:6669:<<=@AB@@<;<B7:;A:::8;<AA@@@A=;;7;?>CC2?7;6;?AAB/??<=>2677///996:/888(296676=3;;6=>>>:;;:>;===AAA6;;>>7>@?;;;@A@A>>>@=9:9:57717713-66633-/*/9655
@ATNG8:01085:03213
GATGTGAGAGACTGTAGCGCACCCAGAAGACAGGAACTCTAGAAGAATTCAGATTTTTAACACGAGAGTAAACGTAAAAAGAAGGTTTTACAAGACTCACGTTAACAATATTGCAGCAGTACGCACACAATCGAAGCGCAGTAAGGATGGCTAGTGTAACTAGCAAGAATACCACGAAAGCAAGAAAAAGAAGTACGCTATTAACTATTAACGTACCTGTCTCTTCCGAAACGAATGAGTACGAGAGTCAGAGCAGAGCTACCATCGTATCTCAGGAGTCT
+
ABBCBBCDFBCBCGCIH@@@CBA<AA@<@@B@@=?>A@ACBCB?AB6:5:BB>=@?@.?<AABBBBBBBBA;?@99999(:?;>;@@A8AAB<?;8;?@A==8<99:4;8817>>???@@@>>>AAA>>;>A@@<@?@?AABB:=:=@@<@AD?>?@@<@B>>BB?>>=AAA<A@@@A8@>=776666(7=9::;>===;;5;8===>9=:=@?AA<AAA:8;?=B=AAA:@BB?=>>??@????A???AA;::>><<<?<<9>??>AAAA>?=?=A@:::
@ATNG8:01087:03221
GATGGTGCACGACACGACGATGTGTACTCATTCGTTTCGGAAGAGACAGGTACGTTAATAGTTAATAGCGTACTTCTTTTTCTTGCTTTCGTGGTATTCTTGCTAGTTACACTAGCCATCCTTACTGCGCTTCGATTGTGTGCGTACTGCTGCAATATTGTTAACTGTGAGTCTTGTAAGACCTTCTTTTTAACGTTTACTCACGTGTTAAAAATCTTGAATTCTTCTAGAGTTCCTGATCTTCTGGCTCTCGTAGACAGATACCTACCATCGTATCTCAGGGAGTCT
+
BB>?<>CCBBBB=CCA@@<@BBB;;<??@@A:ABBD?GC>B>BBBBCED>@@CBB?A?CCAC?C?BBBC874?>6<????.;D<BBAB>BCAA>AB?;==0000@==<?@A;??==:=@B:=:>@@@?>>>=AB??<>:::A:;;>==??>>>D6;;=::<9;0-----96655.38:28=>:>7;<<==(81899919;:///6635.5555(5882880529>:;;:;;;A=B=BBA@@@<?>>:=====;77///:699//)/88/56<9999==////(///57
@ATNG8:01096:03202
GATGGTAGTGTCATATGAGAGTGTGTACTCATTCGTTTCGGAAGAGACAGGTACGTTAATAGTTAATAGCGTACTTCTTTTTCTTGCTTTCGTGGTATTCTTGCTAGTTACACTAGCCATCCTTACTGCGCTTCGATTGTGTGCGTACTGCTGCAATATTGTTAACGTGAGTCTTGTAAAACCTTCTTTTTACGTTTACTCTCGTGTTAAAAATCTGAATTCTTCTAGAGTTCCTGATCTTCTGGATAGCGACGCGATATACTACCATCGTATCTCAGGAGTCT
+
;CEE@CDBCCBCGCCCCBBACBCCEAAA@@@A>ABAB<BB?B@BBCICGC@BBCBC?B@BB??<@=BCBBBCCCC=:::::):B;AABB=ABBCACBFBFD@CCBFBB?BCCCFCDD?B@D?C?CCDDBBBC@CCCC@BBCABBBBCCCCDCB@@?BBC@CC?C?CCCCDBBCC?A????7>=@=>@>@>0@ABCC<BBECBBBBBA4:::;*:AAAC?A=AC?BCCCCCC?B@BEEBBB?AAA?BBBCCEDCCCCCCDDDBBBC@DBAABBCCCBBB@??>BB
@ATNG8:01111:03218
GATGGTAGTGATACAGATCAGACACCAGAAGATCAGGAACTCTAGAAGAATTCATGATTTTAACACGAGAGTAAACGTAAAAGAAGGTTTTACAAGACTCACGTTAACAATATTGCAGCAGTACGCACACAATCGAAGCGCAGTAAGGATGGCTAGTGTAACTAGCAAGTATACCACGAAAGCAAGAAAAAGAAGTACGCTATTAACTATTAACGTACCTGTCTCCTCCGAAACGAATGAGTACGATGAGAGAGCTCTCTCTACCATCGTATCTCAGGAGTCT
+
BCCC@EC;66<<@;<DCCBBBCDBB>BAB76::9AA<A=B555;9;6@B?B?A9//////&/(////;;?@AAA8=29555&5:.5.444&49939>>?:?A?A>@?CF@BBB?BBBCCBBCCACCBBB@@>ADDC@CDCBCCBB>B@BBB@CBAABBBD?BBACDD?BBBAAA?B?@??277;5<<===,;?;;88;>88=A;A;888>;>==>BBB?ABBCBC?AC<>?B>ACC???>BBBBCBBBBDBBCAA>>898;;=>5;;;;>BB?:8@D=DC>C=
@ATNG8:01075:03264
GATGGTAGCTCTGCTCTGACTCTCGTACTCATTCGTTTCGGAAGAGACAGGTACGTTAATAGTTAATAGCTGTACTTCTTTTTCTTGCTTTCGTGGTATTCTTGCTAGTTACACTAGCCATCCTTACTGCGCTTCGATTGTGTGCGTACTGCTGCAATATTGTTAACGTGAGTCTTGTAAAACCTTCTTTTTACGTTTACTCTCGTGTTAAAAATCTGAATTCTTCTAGAGTTCCTGATCTTCTGGTCTACGCTCGTCGCGCTACCATCGTATCTCAGGAGTCT
+
=BCC?CCEC@<<@CCCC@CBB9;55555><===<D>?8AE66;9=@B@<<:>>@==:=ABBBCAC8;9=995@<@:7<<<<<+==:==?E>A<BB@C@@=@C89:?C@A?ABC@??BB?BBC@B?CCCDBBBB=AA::6;BBBBCDBBAAACAA@@<=00-0=:=:ABBBBBDDE?@DDDE;D?A;ACBBB2BCCCD?GBCBAABA@@4;;;;*;CCBC@B@BD?CCCBBBB?B@CCA@@@;000?AACCCCCDBBBCCBCBCBB?BBBCDCBBBCCD?AABCC
@ATNG8:01083:03291
GATGGTAGTGTCAGTGCGCGTCGTCCAGAAGATCAGGAACTCTAGAAGAATTCAGATTTTTAACACGAGAGTAAACGTAAAAAGAAGGTTTTACAAGACTCACGTTAACAATATTGCAGCAGTACGCACACAATCGAAGCGCAGTAAGGATGGCTAGTGTAACTAGCAAGAATACCACGAAAGCAAGAAAAAGAAGTACGCTATTAACTATTAACGTACCTGTCTCTTCCGAAACGAATGAGTACTATAGACTATCTGAGACTACCATCGTATCTCAGGAGTCT
+
BDCC@CCCCCCCCCCICCCBBBBCC@CCD@DCCCAA>A?BBB@AAB?CC>B>BBBBBBBB3B?BCBBBBBBBBC:A>:;;::*;@;@5;;;6;EEIGBBCDECBC@C@@@>@CC@BBDCCCCCCCCCCDDBB@BC??<@BAACCAA>B?B@@>@BBBBBBB?BBBBBC?AA;@AA=AAA@@:@?>9==<<?.;>;@>==ABBAA8;6;@==5;7;@BBCAAA@AA@@8=9999.:@A<@BCBBBBDBBBBBA==@BBCCBBBBBC?BBBCBBBBBBBB?AAA99
@ATNG8:01084:03263
GATGGTAGCGCACACATAGATACAGTACTCATTCGTTTCGGAAGAGACAGGTACGTTAATAGTTAATAGCGTACTTCTTTTTCTTGCTTTCGTGGTATTCTTGCTAGTTACACTAGCCATCCTTACTGCGCTTCGATTGTGTGCGTACTGCTGCAATATTGTTAACGTGAGTCTTGTAAAACCTTCTTTTTACGTTTACTCTCTTGTTAAAAATCTGAATTCTTCTAGAGTTCCTGATCTTCTGGACAGAGTGTGCAGATACTACCATCGTATCTCAGGAGTCT
+
A9>@:?==B>DB=??@@A@@CBBBDDBBBEAA>?AAD:;:@B=AAAA<BC?BBBBD?B?A@@@;A<@A@BBCBCD;;;CCB3BB>AAEH>A@AG@BBB?BB@CCBBCG@CCCCCCBB?BCB?B?BBBBBBBC?B;;;@CCCAAA;;;BBBDCCBC>AABDLE@B?@@C@A@BCG@CBBCC:B=A>;;;;;*:@@<@8@50/9//)/75;<<=+/55;;7;:@?:>C@@@CE?B?B999@C;??B?BBBCGCAAAB;;;B@@@BBA6::@?BBBBDDDD?CBCAA
@ATNG8:01094:03290
GATGGTAGGCACTGCGCACACATCCCAGAAGATCAGGAACTCTAGAAGAATTCAGATTTTTAACACGAGAGTAAACGTAAAAAGAAGGTTTTACAAGACTCACGTTAACAATATTGCAGCAGTACGCACACAATCGAAGCGCAGTAAGGATGGCTAGTGTAACTAGCAAGAATACCACGAAAGCAAGAAAAAGAAGTACGCTATTAACTATTAACGTACCTGTCTCTTCCGAAACGAATGAGTACTATAGACTATCTGAGACATCGTATCTCAGGAGTCT
+
BCCCACBB<A;66BBBBCCEDCBBB>BCC@ECCC999:?@@BCBBB?BE@C@BCBAAAAA2A?BCCBCCBB@A@8>>:;;;;*;A>A?BBB:BCCEFAAAECCBB?B@BB?BBC?BB??@DDCCCCCCCDBB@B???;??@@@AAB?B@CBB?CBBBAABD?AAAAAA?CC?BBB@BC???8=<<998888(8>:>888CAB@@;@=BCBA;A;A@CCC@CDBAAAC?A>ABB=BCC?ABABBBBBFDCB>>?ABCCCBBBBCB99:CCCBBBB?BB???
@ATNG8:01100:03256
GATGGTAGTACATGATAGACGACACCAGAAGATCAGGAACTCTAGAAGAATTCTGATTTTTAACACGAGAGTAAACGTAAAAAGAAGGTTTTACAAGACTCACGTTAACAATATTGCAGCAGTACGCACACAATCGAAGCGCAGTAAGGATGGCTAGTGTAACTAGCAAGAATACCACGAAAGCAAGAAAAAGAAGTACGCTATTAACTATTAACGTACCTGTCTCTTCCGAAACGAATGAGTACGATGAGAGAGCTCTCTCTACCATCGTATCTCAGGAGTCT
+
A;9:.44=;==B;;6>==@A;;;BB?CCC@CCCAAA<@<@ABAAA@???<@=AAABBCCC3C?BBCBBBCBBBC<=>:9999(9=9;/333&3;=6<?:@CB>8;7;=>=:>CB8;;??IIECCBBBCCCCC@CC??=?BA@BB??;@@B::9;BBDCCCC?CCCBBB>AA?BAA=A@B@@:@@@=BAAAA/AA=A@@@===AA:?:?BBB;?;?@BBB@BBAAAAA<@=?CC>BBB?BAAAA@@@A>??A==AAA?888>B?>>=B>>>@@@@AA>=9=====
@ATNG8:01101:03271
GATGTAGTGTGTCTCTGAGAGTAGTACTCATTCGTTTCGGAAGAGACAGGTACGTTAAATAGTTAATAGCGTACTTCTTTTTCTTGCTTTCGTGGTATTCTTGCTAGTTACACTAGCCATCCTTACTGCTGCTTCGATTGTGTGCGTACTGCTGCAATATTGTTAACGTGAGTCTTGTAAAACCTTTCTTTTTACGTTTACTCTCGTGTTAAAAATCTGAATTCTTCTAGAGTTCCTGATCTTCTGGAGATACACATGATACTCTACCATCGTATCTCAGGAGTCT
+
==666===@@<;>>B@@@@BAA@A@@:99>=388::3>:::7==BAABC@BA@AA4;;/5555.59@669;CA==9=?@>>+99.4955)599;:;;;8;;6;;<599=ABAEGCCC@BBB?C@ED:8....86:<?B666>555555999454:<39:8.44.4.4444;555<5:5555&5.55)55555$////:1::=;;;<<6646>??+;9955.5455.5;==?==9=787:://)/77275595559;;<===<<<><<8<:99@=848>>:=??>77
@ATNG8:01111:03275
GATGGTAGTGTGTCTCTGAGAGTAGTACTCATTCGTTTCGGAAGAGACAGGTACGTTTAATAGTTAATAGCGTAACTTCTTTTTCTTTGCTTTCGTGGTATTCTTGCTAGTTACACTAGCCATCCTTACTGCGCTTCGATTGTGTGCGTACTGCTGCAATATTGTTAACGTGAGTCTTGTAAAAACCTTCTTTTTACGTTTACTCTCGTGTTAAAAATCTGAATTCTTCTAGAGTTCCTGATCTTCTGGATAGTGACGCGATATACTACCATCGTATCTCAGGAGTCT
+
BDDC?CDDCCBBA;666==BCAA@>9944843-4;<<3<@<A?@@A@@CD@AA@;:;,;49@>?2:49>>;@9916A9=@@@?,599)9@@?7>BCC@DBB?AB?BAAABD@CCDBBBCC?BBA?B?BCBCCCBB>BBBA?CCCBCA@@BBBBCBCCC?;;;>BB?C>ABC@A@CAB>A;;;;;*;=B;;;;;:*;@BBB<B:;9@C??==29999$999>=294:A<@@@;;;A=B?BBBCCC?BAC@BDGBBDCDDBBDCDCCBBBB@BCCCBBBCBBCCABBBAA
@ATNG8:01068:03306
GATGGTAGTATCTGCACACTCTGTCCAGAAGATCAGAACTCTAGAAGAATTCAGATTTTTAACACGAGAGTAAACGTAAAAAGAAGGTTTTACAAGACTCACGTTAACAATATTGCAGCAGTACGCACACAATCGAAGCGCAGTAAGGATGGCTAGTGTAACTAGCAAGAATACCACGAAAGCAAGAAAAAGAAGTACGCTATTAACTATTAACGTACCTGTCTCTTCCGAAACGAATGAGTACTGTATCTATGTGTGCGCTACCATCGTATCTCAGGAGTCT
+
@ACD@BBCCBBCCCCCCCBBBDCCB@BCC@BCCBBBB<@@AADBB?CC@C@BBAAABBB3B@BBBBBCCC???5=?:;;;;*;?>?4999&5@@=@;9;CDDBB@B@BB?BCC?BACADCCBCCCCBBBCDACBAA=@@BAAA??<@@CCE@DCCBBCCC?AAABAB>BB>@@B@BCAAA;A??;?BBBB3EC?A888???>>;>;@BCB5839?BAB?ABBCCBC?B?CBB=BCF@BBABBBBBBBBBBBBBB>?>CAA=>BD<AA>>?@@@AAAA=>>===
@ATNG8:01079:03315
GATGGTAGGCGTTGAGAGTCTGCCCAGAAGATCAGGAACTCTAGAAGAATTCAGATTTTTAACACGAGAGTAAACGTAAAAAGAAGGTTTTACAAGACTCACGTTAACAATATTGCAGCAGTACGCACACAATCGATGCGCGTAAGGATGGCTAGTGTAACCAGCAAGAATACCACGAAAGCAAGAAAAAGAAGTACGCTATTAACTATTAACGTACCTGTCTCTTCCGAAACGAATGAGTACTATGTAGAGCTCTATACTACCATCGTATCTCAGGAGTCT
+
BC;::;<?=A;;49CCCHGLBCBB=BBD@BBCCA@=@@;;;BDCD@BB@B@BBBBCCCD3B????BBBDB>>>5<?99999(:@<@=AAA5>>C>BBACA@@>>;><@C:>>>8;:AA>>>>AAA>>;;8=:=AAA>>687AAA<A<@??;?AB@@@@@:=8<7784::4;;;7<=898-8>>7:9:::*::4:;;;;;@@@<A=CBA@;?;=;:;@<@@@AA>>;>7;;@:@BB?CBBBABBBBBBBBCBBBCCBBBBBAAA>ABBBCCCCBB?;9;AA00
@ATNG8:01085:03310
GATGGTAGAGAGAGCTCTCTCATCGTACTCATTCGTTTCGGAAGAGACAGGTACGTTAATAGTTAATAGCGTACTTCTTTTTCTTGCTTTCGTGGTATTCTTGCTAGTTACACTAGCCATCCTTACTGCGCTTCGATTGTGTGCGTACTGCTGCAATATTGTTAACGTGAGTCTTGTAAAACCTTCTTTTTACGTTTACTCTCGTGTTAAAAATCTGAATTCTTCTAGAGTTCCTGATCTTCTGGATACACTCATGTGCACCTACCATCGTATCTCAGGAGTCT
+
BB@B?BCCCCCFCCCACBBBCBBCBCBBBCBB>ADDE>DD?B?BBBBCCC?BBBAA@C?B??@?C?CABB?@AB@:>>===,<><@?<=8>BBB>@@B>BC588?BBB@B??A@>AA<>>@:<8<??AA;::;AA>>:>?>>>>????;==AA<<8<><;A?;A9>>?A?@@:;8;@BED;B=A:=====*<=677.7/////;<9=:=BBB.?888>6<59929>><<//,/166>@>?:===<@BAAAAAA<<=??CAA:88;66///@>>><>>><?A>>>
@ATNG8:01085:03335
GATGGTAGTGTCAGTGCGCGTCGTCCAGAAGATCAGGAACTCTAGAAGAATTCAGATTTTTAACACGAGAGTAAACGTAAAAAGAAGGTTTTACAAGACTCACGTTAACAATATTGCAGCAGTACGCACACAATCGAAGCGCAGTAAGGATGGCTAGTGTAACTAGCAAGAATACCACGAAAGCAAGAAAAAGAAGTACGCTATTAACTATTAACGTACCTGTCTCTTCCGAAACGATGAGTACGTGTGACGTACGTGAGCTACCATCGTATCTCAGGAGTCT
+
?=AE?B=CFCCDCCCICGGBCBBBB@CBB@BC??;;9;@BBBAA??;@@<?ACCCCCCCC3B?BCCBA@BBBCC=A?:;;:;*;A>C5;;;6;EJBHCCBBBC@@>A@CE@CCA?CCCCCCCCCCCCCCBBB?BC??;@@?????A?B@BBB?BCCCCCAA>ABBCFC?AA=AA@9==99:,8==8>?BBC3==9@///::FFD<A;AADC=A=??B;;6;@@@?@B?B?BAA9A00000@ABCBBBBBBBBBBBBBBBBCDCC?BBBCBBBBBBAB?BBB??
@ATNG8:01087:03318
GATGGTAGCATCATGCATATCTCACCAGAAGATCAGGAACTCTAGAAGAATTCAGATTTTTAACACGAGAGTAAACGTAAAAAGAAGGTTTTACAAGACTCACGTTAACAATATTGCAGCAGTACGCACACAATCGAAGCGCAGTAAGGATGGCTAGTGTAACTAGCAAGAATACCACGAAAGCAAGAAAAAGAAGTACGCTATTAACTATTAACGTACCTGTCTCTTCCGAAACGAATGAGTACCTCTCAGACGCTCGTCCTACCATCGTATCTCAGGAGTCT
+
CEDC?CBBCCDID:=;CDCDBCCCC@CCB?CCAAAD@C?BBBBBBB@BF?C?BCBBA@@@+<7===BBAA@BBC8=9<:9:9'9?<C4:::&9A@=@AAABCC;;:<@DB?CCD?BBCCCDCCCCCCCCBCB@CBBB?CBBBCB?><@?B@A>BCBBBDCB?BBBBB?;?@<0//<?@@DD<??=99:9::(9A?C;;;BB>>>;>=BDCC<A<@@BBB@BBCCBBB?C?BBD>BBB>AABBBDC?A@@ACCCB>>?BAAA<@@@<===>AACCCCCC=AACDB
@ATNG8:01093:03320
GATGGTAGTACATATATACGACACCAGAAGATCAGGAACTCTAGAAGAATTCAGATTTTTAACACGAGAGTAAACGTAAAAAGAAGGTTTTACAAGACTCACGTTAACAATATTGCAGCAGTACGCACACAATCGAAGCGCAGTAAGGATGGCTAGTGTAACTAGCAAGAATACCACGAAAGCAAGAAAAAATAAGTTACGCTATTAACTATTAACGATACCTGTCTCTTCCGAAACGATGAGTACTATGTAGAGCTCTATACTACCATCGTATCTCAGGAGTCT
+
4<::7;=CDCBBCCCC;;5=5444.4;=89@??:9.938;8445;9==7=68<<88>>>'8170////66///(/9999;9(9:5:4;;;0;>C:?==;;7;00+/69;6;;>7:9=9;;;?AC999?BBB@CCCG<;:BAAABB?C@C;;8:DCBCBBB?::9AAB>BB?CCA587><;18883756677%52222+5;<555>;A9>7;76A;:85655.2559999572555(....33555:8252977588663/./536>6888:795523772.--6-
@ATNG8:01095:03319
GATGGTAGAGTACAGTGTAGTAGACCAGAAGATCAGGAACTCTAGAAGAATTCAGATTTTTAACACGAGAGTAAACGTAAAAAGAAGGTTTTACAAGACTCACGTTAACAATATTGCAGCAGTACGCACACAATCGAAGCGCAGTAAGGATGGCTAGTGTAACTAGCAAGAATACCACGAAAGCAAGAAAAAGAAGTACGCTATTAACTATTAACGTACCTGTCTCTTCCGAAACGAATGAGTACTGTATCTATGTGTGCGCTACCATCGTATCTCAGGAGTCT
+
>>>C@B=CBCCDCGICCBDGCBCBC@BCB@DCBB<;8;<@?CBBBA?BC?B??><99999(:;>@@BADDB99:,9=;;;;;*;A=@5::9&55926B@CCEBBC@C@@@=@AA<@@BBCCECCBBCAA@CB?B@@@>@ACCAB??=@@D;;;;B@@@CCC?BBCAAA?AB?CCC=?????8?@A?BCEED3B@<>>>@??@@B<A:>>AA=A<::@@@>@CBBBBC@B@CDC=B??<?AACC@??BBBCB889CCECC=;;;BB=@???@@@@@@@@<>>>?>
@ATNG8:01085:03363
GATGGTAGACACGGTGCTCTCTCGTACTCATTCGTTTCGGAAGAGACAGGTACGTTAATAGTTAATAGCGTACTTCTTTTTCTTGCTTTCGTGGTATTCTTGCTAGTTACACTAGCCATCCTTACTGCGCTTCGATTGTGTGCGTACTGCTCAATATTGTTAACGTGAGTCTTGTAAAACCTTCTTTTTACGTTTACTCTCGTGTTAAAAATCTGAATTCTTCTAGAGTTCCTGATCTTCTGGAGATACACATGATACTCTACCATCGTATCTCAGGAGTCT
+
BCCD@CCCCBCBCABBBECDDBBBCCDCCCC?BCCD>CC?C?BBBBCCC@DCCBB?B?CBBB?B?BBBBBAACA?ACCCC3BB>AA@A;AA?A<BAB?CB;>=ACAB?BBBBBBAA:>>A;A;@@>?A@>>;@AAA;??@@???ABBBAAAAB<???=AA<A;??ABB>>>?<??@@@6@<@98////(/<333)--3---7:8;19797)5<>>>9@:>>;>?>??;;7;;?@AB??:>>B=@@@A>>>@@>>=@@@C@@@A<A>??@@@@??@A=@>>>>
@ATNG8:01065:03420
GATGGTAGCACGACACGACGATGTGTACTCATTCGTTTCTGAAGAGACAGGTACGTTAATAGTTAATAGCGTACTTCTTTTTCTTGCTTTCGTGGTATTCTTGCTAGTTACACTAGCCATCCTTACTGCGCTTCGATTGTGTGCGTACTGCTGCAATATTGTTAACGTGAGTCTTGTAAAACCTTCTTTTTATGTTTACTCTCGTGTTAAAAATCTGAATTCTTCTAGAGTTCCTGATCTTCTGGGATGTGTGCGCAGTGCCTACCATCGTATCTCAGGAGTCT
+
BBBC?CDCBBB@<ADCBBB;66=CCCCCCDAA?AECC>CBCC?CAAACCC?BCBBB>B>BB@?:?<?CCBBBBCB?AA??>2?>;?ABA=AA@@?ACC@CC;;;AEEE@CCCBBCCC@BBC@E@CCABBBBC@BCDD>BACCEBABCCCBBBBAA?B@??@E@E@B@@@BCDDD@BBBCE;C@B@CBEED5CCBBB=CBBBBBBABBAHDGG5BBBBB>B?CC@CCCCCCE?B?BBCCCC@B@A@9>0000FDFGGDBAAB>BCC?CCCDCCCCCDCEBDDB@B
@ATNG8:01067:03401
GATGGTAGCTCGCTGATGATATCTCCAGAAGATCAGGAACTCTAGAAGAATTCAGATTTTTAACACGAGAGTAAACGTAAAAAGAAGGTTTTACAAGACTCACGTTAACAATATTGCAGCAGTACGCACACAATCGAAGCGCAGTAAGGATGGCTAGTGTAACTAGCAAGAATACCACGAAAAGCAAGAAAAAAGAAGTACGCTATTAACTATTAACGTACCTGTCTCTTCCGAAACGAATGAGTACTGTATCTATGTGTGCGCTATCGTATCTCAGGAGTCT
+
CCCC@CCCCDCCCBCBCDCBAACBC<@@@=B?@A;;:;@CCD@CACADD>A?BCB99999.36BBC@AA@@ABF@?>CGDCC5CD@C?BBB<BJEABABABCC@@?@@DC@CCC?AACCCCCCCCCBB@A996;A@@<@AA@ACBA>BAECC@DCCDCBCB?AAAAAA=@A;?9918<<<<<2<7829<===?':@<9///;;==><?<???>5;6;<AAB>A@@@B=>3:39==6<@@=BBBCCBBBDDEBCBAAAAAABBB?@@A@@BCBBBBBA?BA?99
@ATNG8:01068:03448
GATGGTAGTGCGTGAGAGAGAGACCAGAAGATCAGGAACTCTAGAAGAATTCAGATTTTTAACACGAGAGTAAACGTAAAAAGAAGGTTTTACAAGACTCACGTTAACAATATTGCAGCAGTACGCACACAATCGAAGCGCAGTAAGGATGGCTAGTGTAGCTAGCAAGAATACCACGAAAGCAAGAAAAAGAAGTACGCTATTAACTATTAACGTACCTGTCTCTTCCGAAACGAATGAGTACTATAGACTATCTGAGACTACCATCGTATCTCAGGAGTCT
+
A==B?BCHDD@BBECCC@DDDDCC?BBC?CCCCBB@B@CAAABBB?AB?D?AABCCCCC3C@BBABBBDBABC>CFBBBAA1AA<A5;;;.;BB@CCCCCCE@@>?@BB?CB@?BB@@ACBCCCCCCCCDC@DB@A>@@BCBAAA?C@CCC@D@@ACCDBCCC@@AB?BB?AAA>AA@@@9?>>>9::::)9@;ABBCCCCCC@C@BBBD@D@AACBB?@@@@@?D>A>???9?@@=ABBACBCCCAABBBBAABBBBBBCACD?CCAABCCBBBBB???>>>
@ATNG8:01070:03423
GATGGTAGCGCATACATAGATACAGTACTCATTCGTTTCGGAAGAGACAGGTACGTTAATAGTTAATAGCGTACTTCTTTTTCTTGTCTTTCGTGGTATTCTTGCTAGTTACACTAGCCATCCTTACTGCGCTTCGATTGTGTGCGTACTGCTGCAATATTGTTAACGTGAGTCTTGTAAAACCTTCTTTTACGTTACTCTCGTGTTAAAAATCTGAATTCTTCTAGAGTTCCTGATCTTCTGGAGATATCATCAGCGAGCTACCATCGTATCTCAGGAGTCT
+
:==B?BBCCCCEBAAGCBBBJDCCBDCCDCBB?;;;C?CC??:696;9AA;>A;;;543999>6:6;AA@?A@@A;>====,>A?@@@CC=?:@@<@??<>C488?=@B>BCCCCCCCACBB?@?@DBB?AAA=BBBB@CCCCCCCBCCCCBCCEE@A@AACB?B?AABBAABCB?BAAAA5@<@=BCEH;DCBA<@;;;AB;;;B@CCCF5CBBAB>B?AA=AAAAABCACACCCBBC?@@B?CCBBBBCBAAA;;;CCBCIE?BAA@ABDCDCDD@BACBF
@ATNG8:01103:03419
GATGGTAGTGTCATTTGAGAGTGTGTACTCATTCGTTTCGGAAGAGACAGGTACGTTAATAGTTAATAGCGTACTTCTTTTTCTTGCTTTCGTGGTATTCTTGCTAGTTACACTAGCCATCCTTACTGCGCTTCGATTGTGTGCGTACTGCTGCAATATTGTTAACGTGAGTCTTGTAAAACCTTCTTTTTACGTTTTACTCTCGTGTTAAAAATCTGAATTCTTCTAGAGTTCCTGATCTTCTGGATAGCGACGCGATATACTACCATCGTATCTCAGGAGTCT
+
6>>C@CDC@@ACCDD=@BBDDEEDBABACC@@<@@?@<BC@C@CAAAACB?BCBBB>B>BCBC?A?BCDBBBC=B?BEBBB3BC?A:8:3;AAB?BDD@CB5999?:;6;@AAE@>>6::A9<9=>??A@??=AAAA<>=>888@==<>>>???B:==><AB<@<@@@@???==8===@@6@<A:;7776)7;----)--6---96-/(/888(7;9>>;@6;8:=>??@AA;?<?E;;;?;>>B=AAA@??===????@@@?@?A<?>>>@@===@@@9?=9::
@ATNG8:01108:03411
GATGGTAGTGCGTGAGAGAGAGACCCAGAAGATCAGGAACTCTAGAAGAATTCAGATTTTTAACACGAGAGTAAACGTAAAAAGAAGGTTTTACAAGACTCACGTTAACAATATTGCAGCAGTACGCACACAATCGAAGCGCAGTAAGGATGGCTAGTGTAACTAGCAAGAATACCACGAAAGCAAGAAAAAGAAGTACGCTATTAACTATTAACGTACCTGTCTCTTCCGAAACGAATGAGTACACACTCTCATATGACACTACCATCGTATCTCAGGAGTCT
+
///>7=?===C=666;9556665=>2:556599::;7;9<<<@@AA=??9?9@@@@BDDC1C?CBABACCCCCC:;9;;;;;);;44>>A=2C9976B@BCBD;;7;>AA?BBC@CBAABBB@AACCCBCCC@BBDE?BBBCBABC?B?B;;5;@@?@@@@?BAAB@A<@B=9:949::99,8<<<ABBBB1@@>@799AAAAA>=;>==A;@:==CBB?BBBBBCB@B@CDC<AAA=A@BDCBBBC:99BBAAAA@A@A:98?@=9983<:9::<<<-4////
@ATNG8:01112:03400
GATGGTAGATACTCGCTGATACACCCTGAAGATCAGGAACTCTAGAAGAATTCAGATTTTTAACACGAGAGTAAACGTAAAAAGAAGGTTTTACAAGACTCACGTTAACAATATTGCAGCAGTACGCACACAATCGAAGCGCAGTAAGGATGGCTAGTGTAACTAGCAAGAATACCACGAAAGCAAGAAAAAGAAGTACGCTATTAACTATTAACGTACCTGTCTCTTCCGAAACGAATGAGTACTACTCTCAGAGACACACTACCATCGTATCTCAGGAGTCT
+
DDCC?CCCCCBCCCCCCBCCCCBBB<BDB?CBBBBC?A?ABCCCCB?BD?@>@DCACBBB5B@CCDCCCBCCCE=@A>>===,=@;A;@@A9ACDACBBBBCC@?>@@CC@BBD=@?AAACBBDCCCBCBCBADDCC>BACBAABA?B>BAA@BCCCCCCC=BBBBBB>BC?AAA>B@@@?9=<<988888(9?<@AABBBCBB?B@@@>><><@BCCC@CCBBBBB?C?CCD<ABC?BBBBBCCABABBBBBBBBBBA@@CBBB?CAA@BBB>=<=@8<><=<
@ATNG8:01074:03475
GATGGTAGCGCGACGAGCGTAGACCCAGAAGATCAGGAACTCTAGAAGAATTCAGATTTTTAACACGAGAGTAAACGTAAAAAGAAGGTTTTACAAGACTCACGTTAACAATATTGCAGCAGTACGCACACAATCGAAGCGCAGTAAGGATGGCTAGTGTAACTAGCAAGAATACCACGAAAGCAAGAAAAAGAAGTACGCTATTAACTATTAACGTACCTGTCTCTTCCGAAACGAATGAGTACGTGTGCGACGTGTCTCCTACCATCGTATCTCAGGAGTCT
+
;==A?CBC??CCCFFECCCCCCDCD=BBB@CCCCBB@B@AACBBBB@BG>A>ABBBBCCC2C?AAAAAACCCCB;@ABCCCC5@@9@5;;;6;DC@CCCCCCDCD@B@BB@BED@BBBBCCCCCCCCCBBBD@CBBB>A@BBBBAB>C@CBB?BDDCCBBB>ACCCCC?BB?BBB@CBBBC=BAA?AA@@@/?>;>?>>CCAAA9=:=ABB<A=BDC;;:;BBAACC@C?BCC=CCB?BBCCBBBBBBBBBBCBBBECB??=>B?=@??@CBBBCCBB?BD>>?
@ATNG8:01075:03494
GATGGTAGCTCACGTACGTCACACGTACTCATTCGTTTCGGAAGAGACAGGTACGTTAATAGTTAATAGCGTACTTCTTTTTCTTGCTTTCGTGGTATTCTTGCTAGTTACACTAGCCATCCTTACTGCGCTTCGATTGTGTGCGTACTGCTGCAATATTGTTAACGTGAGTCTTGTAAAACCTTCTTTTTACGTTTACTCTCGTGTTAAAAATCTGAATTCTTCTAGAGTTCCTGATCTTCTGGACTACGCGCACTGACACTACCATCGTATCTCAGGAGTCT
+
ACCC@CCCBBBCCGFC:69B@A@@@@A@@ABC?CCED=AA?ABCCCCCBC?BBBAA?C@BBAA>A?BABBBBBAA;88888(8@;@999.9AAB@CCE@?=588?CDG@BBACCB@<5;>>:>=@@>>>@>>;?>>=:>@@@>=<?@@DDAA@@@<=>><@B=A<>>>@@@C>>:=>CBD;C=A=>>>>>/>>::=6:77///;::>=BDDD/A>?>?:?:>=:=AABA==:=<AAA===///=9<<;@>>>?A>>;;;@@@;;;6;666999=;??C=AAAA@
@ATNG8:01094:03485
GATGGTAGGACGAGCGTCTGAGAGGTACTCATTCGTTTCGGAAGAGACAGGTACGTTAATAGTTAATAGCGTACTTCTTTTTCTTGCTTTCGTGGTATTCTTGCTAGTTACACTAGCCATCCTTACTGCGCCTCGATTGTGTGCGTACTGCTGCAATATTGTTAACGTGAGTCTTGTAAAACCTTCTTTTACGTTTACTCTCGTGTTAAAAATCTGAATTCTTCTAGAGTTCCTGATCTTCTGGTGTCGTCTATCATGTACTACCATCGTATCTCAGGAGTCT
+
5<<=?BBE@CC@AABDDCBBBCCC@CCBBCCC@CDDD<AA@C@CCDCCCD=BCDCC>B?BGDD?B?BCCCCCCCD@CCCCC5CB@BEFF>CCBB>BBB>BJ?BABFFF@CCCCBBAA<@@A=B?CCCDAAA@CCCCC?DCCCCAABBCCBC???B?CCC?BB?B@CCBBBCCCD?BBDDD:C=B=;;::-;AABB>BBCECCCBBB<@AAA,@BACD@C?BB?BBB@ABB<@>@CCECC@BCC@CBBCFCCCCCCCDDBCCCCCBCBBABCCCCDBB@AAAAB
@ATNG8:01099:03472
GATGGTAGCTATACGTATATCTATGTACTCATTCGTTTCGGAAGAGACAGGTACGTTAATAGTTATAGCGTACTTCTTTTTCTTGCTTTCGTGGTATTCTTGCTAGTTACACTAGCCATCCTTACTGCGCTTCGATTGTGTGCGTACTGCTGCAATATTGTTAACGTGAGTCTTGTAAAACCTTCTTTTTACGTTTACTCTCGTGTTAAAAATCTGAATTCTTCTAGAGTTCCTGATCTTCTGGTATGACTAGTGTACTACTACCATCGTATCTCAGGAGTCT
+
@AAB@CCCBBBCCCDCCCBBCCC:;;ECBBA@=@CCC?CE@B?BBBBCCC@CC@@@?B?BBBC?BBAABCCC==<=AAAA3@><@?@A=ABCC@B<<8;;8=>ABBC?CCCBBBB@<@@A<A:??CA=<;<=D@??376C999::===@>=;;;5:<<9==:=<A@><;9A9:477;;;-<8?<@@AAA/>?///)//////:::=8===<.9977A2:58@9@@@@???<><>@ACBE8;;><>@@A@@;;;?@E@@???AAA>@@;;:?@@=>>=<@@@AA
@ATNG8:01106:03458
GATGGTAGCGCATATCAGCGCAGCCCAGAAGATCAGGAACTCTAGAAGAATTCAGATTTTTTAACACGAGAGTAAACGTAAAAAGAAGGTTTTACAAGACTCACGCTAACAATATTGCAGCAGTACGCACACAATCGAAGCGCAGTAAGGATGGCTAGTGTAACTAGCAAGAATACCACGAAAAGCAAGAAAAAAGAAGTACGCTATTAACTATTAACGTACCTGTCTCTTCCGAACGAATGAGTACGAGAGTCAGAGCAGAGCTACCATCGTATCTCAGGAGTCT
+
BC@?<@:9;BDDAAACCCCCCCCCC=AAA?BBBBBB@B?BCCAA@C?CC?C?DBB9:9:9:%:?BCCCCCDCCCC=BCBCCDC2BB?@<>>=3?::6<CCCCD@@ABB@CD@CCC>C@BCCBAACCCCBBC?@=@B?><@@@@AA@A9>9=>>9>AABBDCC@BAAAB@<@@<@==7<>8888)8981888888%8:7<725AAA@>;@<??>>;><ABCBB@BBBBBCB@C?CC@CAA>ACCCCAABBBBAAACCCBBBBBBBBAB?BBBCCBBB@@@A;<<666
@ATNG8:01111:03474
GATGGTAGTATCTGCACACTCTGTCCAGAAGATCAGGAACTCTAGAAGAATTCAGATTTTTAACACGAGAGTAAACGTAAAAAGAAGGTTTTACAAGACTCACGTTAACAATATTGCAGCAGTACGCACACAATCGAAGTGCAGTAAGGATGGCTAGTGTAACTAGCAAGAATACCACGAAAGCAAGAAAAAAGAAGTACGCTATTAACTATTAACGTACCTGTCTCTTCCGAAACGAATGAGTACTACTCTCAGAGACACAATCGTATCTCAGGAGTCT
+
BBBB?BEDCBBBCCBCCCCCCCCCC?CCD@CCBBBB?B@BBECCCC?AC?C?AABACCCC2C?CBBBBBBBBBC>BBBBBAA2@@<@<@@@9@CCACCBCCCGCC?B?BD@DBB?BBBBCCCCBBBCCCCBB?CCCC?BBBBBBBD?CACBB?BCDDDDCB?@AABBB@CC@BBA:??999+9==9::::9:%:?<A:7:CCBB@<@=AAAB:?;?BDBB@BDCCCBC?B@BBA<A999:DFFDBBBAAACCCCCCCCAAAA>@@@CAAAAAAA<>>:::
@ATNG8:01067:03549
GATGGTAGCATCTGCATATCTCACCAGAAGATCAGGAACTCTAGAAGAATTCAGATTTTTAACACGAGAGTAAACGTAAAAAGAAGGTTTTACAAGACTCACGTTAACAATATTGCAGCAGTACGCACACAATCGAAGCGCAGTAAGGATGGCTAGTGTAACTAGCAAGAATACCACGAAAGCAAGAAAAAAGAAGTACGCTATTAACTATTAACGTACCTGTCTCTTCCGAAACGAATGAGTACTGCGTCTCACTCTCGCCTACCATCGTATCTCAGGAGTCT
+
BCBB@CFCCBCDCBBCGEABAB@@:@CB=AAAA;<5;9::9?@@@<AB6;6:@?ACEDG1?=??>998BBCBB>BBCCCCC5BB@B5>>>4?@@>B@?@<@/00*/39:6;;<7<<@@<A<AAA;:9@@BB?BCCD@CCBBBCBB?B@B;;7;A@@@BBC?:::?>?<AA<@AA399><<3737//00000%0>5//./8:ADC=A=AAAC7>:=>BCDACCC@@@A=A>DDC=BAB@BBC???A::9ABBCBBCDBBB@@=@CC?CBBBBDCBBCBB>?????
@ATNG8:01070:03548
GATGGTAGCGCGACGAGCGTAGACCCAGAAGATCTGGAACTCTAGAAGAATTCAGATTTTTAACACGAGAGTAAACGTAAAAAGAAGGTTTTACAAGACTCACGTTAACAATATTGCAGCAGTACGCACACAATCGAAGCGCAGTATGGATGGCTAGTGTAACTAGCAAGAATACCACGAAAGCAAGAAAAAGAAGTACGCTATTAACTATTAACGTACCTGTCTCTTCCGAAACGAATGAGTACGTGTGCGACGTGTCTCCTACCATCGTATCTCAGGAGTCT
+
CABC@CBBBBBCCCEECCCCBBBDC>CCC@BBBBBC@C=@@??AAB=A??B?@AA99889.:<AABBBDA@ACD;@<;9;;;*;C>C5;;;*:A@=@CCCC@@@DAI@C@?CBB@BBBACCCCCBBBCECCC@B@@??CBBBBCCBBB>@AA>=>>CBBBB?BBB?@@@BD:=;;18888<4===8=>>>?/??=A;;;>?<<<-/-/===5:17;CAA@BCAAABC?B?BCC=ACC?BCBBBBBCDDCC???BBAAA>>><?>=:=B>?BCCC@@@B?BAA>?
@ATNG8:01071:03505
GATGGTAGAGTATCATGTGTTTCTCCAGAAGATCAGGAACTCTAGAAGAATTCAGATTTTTAACACGAGAGTAAACGTAAAAAGAAGGTTTTACAAGACTCACGTTAACAATATTGCAGCAGTACGCACACAATCGAAGCGCAGTAAGGATGGCTAGTGTAACTAGCAAGAATACCACGAAAGCAAGAAAAAAGAAGTACGCTTTTAACTATTAACGTACCTGTCTCTTCCGAAACGAATGAGTACGTGTGACGTACGTGAGCTACCATCGTATCTCAGGAGTCT
+
:66=:?CCBBBCCCCAAABBC=BBA@CCC?CBBC999:?AACBBCB@BB@B@AAABBCEC3B?AABBBCBBBBB<@AABBAA0@@=@>BBB<CCC>BBCBCCDCB?B?CD@CCC=@@BBCCCCCCCCBBBCC?BCA@>ABBAAA?>9@=A?@=@CCCCCAA?DDDB?><?A>ABA>@@999,7<<8778899%0>;;///<7:::/::;;;?<A=@A@@@<@B;;;??5;5;;;1;;;6;@A@>>>A@@AAAAAAA>>>>>>>AAA;;=>?@@@@@AAA;;;;;;
@ATNG8:01075:03511
GATGGTAGTGTGTCTCTGAGAGTTAGTACTCATTCGTTTCGGAAGAGACAGGTACGTTTAATAGTTAATAGCGTAACTTCTTTTTCTTTGCTTTCGTGGTATTCTTGCTAGTTACACTAGCCATCCTTACTGCGCTTCGATTGTGTGCGTACTGCTGCAATATTGTTAACGTGAGTCTTGTAAAAACCTTCTTTTTACGTTTACTCTCGTGTTAAAAATCTGTATTCTTCTAGAGTTCCTGATCTTCTGGACAGAGTGTGCAGATACTACCATCGTATCTCAGGAGTCT
+
9<<?@GAABCBBB=>>BB@BB;;:;CBBBBA@@?@A@@600,0+/77>:@:500////)/)/777)5.5559;;;7;<8<<<<<(99;3:<<<2;:;9499949;.5555<>:>?==CB@@=>>@<@<BBAABB@A=@A@@<@BBBB@@@@@??AA@@A;;:9;?>7>:>>>:>;;<:9:;;;;=(=;@9=9@:@$99BAC9C995=95555.5555$599;;;;:=<8=00/778484:<<<<<>;@@AFBBBBBAA@AAA>>>EBAAA@BB???CCCA:99=ABBBB
@ATNG8:01093:03512
GATGGTAGTGTCATATGAGAGTGTGTACTCATTCGTTTCGGAAGAGACAGGTACGTTAATAGTTAATAGCGTACTTCTTTTTCTTGCTTTCGTGGTATTCTTGCTAGTTACACTAGCCATCCTTACTGCGCTTCGATTGTGTGCTTACTGCTGCAATATTGTTAACGTGAGTCTTGTAAAACCTTCTTTTTACGTTTACTCTCGTGTTAAAAATCTGAATTCTTCTAGAGTTCCTGATCTTCTGGTATACACACTCGCTCGCTACCATCGTATCTCAGGAGTCT
+
A<@CADCCCC@AACCCDCCCCBBCCCCBBB::::CCC=CC?C?CCBBECC@DCC?@8;7;BCC?C@DDCCBBBCC@BBBBB1@@>ABBE>?@@C@CCB>BC;;;CGGE>BBDCCCCHBCBB@B@CCCBBBBC@CCDD?BBCCCCC?BBCDEBBBB@BCC>BB?B@BCBCCDCCC?AACCC;B?A>:::::*:?AAA<@@CCCCCBBB@EGGG5CBBBB?A?BB>BCCCCCC@D@AABDBB?BBC?BBBBBDIECCCBBDCCCCBB?BBBCBDCCBBBD?AAABB
@ATNG8:01100:03517
GATGGTAGCTCGCTGATGATATCTCCAGAAGATCAGGAACTCTAGAAGAATTCAGATTTTTTAAACACGAGAGTAAAACGTAAAAAGAAAGGTTTTACAAGACTCACGTTAACAATATTGCAGCAGTACGCACACAATCGAAGCGCAGTAAGGATGGCTAGTGTAACTAGCAAGAATACCACGAAAGCAAGAAAAAGAAGTACGCTATTAACTATTAACGTACCTGTCTCTTCCGAAACGAATGAGTACTATTCTCAGAGACACAATCGTATCTCAGGAGTCT
+
;6AB8<=CDC@A<@LDCBB:;;BAA499925@>==?2:4599@=<<877-313==;;<;;7#33(3889;<;;3333&33:;;;:)494)4.5>>+>66166<<<=;::295>@=AAA<@BBCJDCBBBCJCBBBA=A@;;5;;@ABB;:6;?AAB@AAABCCAA>ABB?>@;::57CA;>>778*3788:@ABB1BB?BAABDEB?>9=8=<<=:>:==CCB?BBBBAAA>A@BBB=D::6988>?BBBBB=??A@@BBAAA8=9@///====?@@=A=>=@
@ATNG8:01100:03540
GATGGTAGGACGAGCGTCTGAGAGGTACTCATTCGTTTCGGAAGAGACAGGTACGTTAATAGTTAATAGCGTACTTCTTTTTCTTGCTTTCGTGGTATTCTTGCTAGTTACACTAGCCATCCTTACTGCGCTTCGATTGTGTGCGTACTGCTGCAATATTGTTAACGTGAGTCTTGTAAAACCTTCTTTTTACGTTTACTCTCGTGTTAAAAATCTGAATTCTTCTAGAGTTCCTGATCTTCTGGGCAGACTCTCACACGCCTACCATCGTATCTCAGGAGTCT
+
FDFC?BBC@CC@CABBCCCBBBDD?CCCDDBB=BCCC=BB?B@BBACCBC?DDBBB=B@BDCC?E?CDDCCCBBB?BCCCC5BB?CCCE?CCBB>BCFBDC;;;CDCF@CCCDCCCC@CCC?C?CCBBBBBC?BBCC?CBBBCCCCCBBBBBBBB?CCB?CD?C89:BCCCCCC6;:@@@7@?C?BCBBB2BCCCC>AACCCDCA@@4;;;;*;A@BB>B>BD@CCCCFBA?A@CCAB::7;;EE>GCCDDDCCBBBBCCC@CCD?CCCCCCCCCCCC?AA@?A
@ATNG8:01110:03505
GATGGTAGTATCTGCACACTCTGTCCAGAAGATCAGGAACTCTAGAAGAATTCAGTTTTTTAACACGAGAGTAAACGTAAAAAGAAGGTTTTACAAGACTCACGTTAACAATATTGCAGCAGTACGCACACAATCGAAGCGCAGTAAGGATGGCTAGTGTAACTAGCAAGAATACCACGAAAGCAAGAAAAAGAAGTACGCTATTAACTATTAACGTACCTGTCTCTTCCGAAACGAATGAGTACACACTCTCATATGACACTACCATCGTATCTCAGGAGTCT
+
:::C@DCBBCBBBDCDAAACEDDCC?BCC@BBBBBB=B?ABBBBBB@CB@B?BBBCCCCC)C@CCBCBBBBAA@;@AABBBB3<;5;5;;;.;BC?CCCCDCCCD@B@BC?BBC@BBDBBBCCCCCFCDECC?@@@>;@?@@CCCB@C@BAA?ACCCBAAC?BBCCBB?AA>BDE?AD:::,8<<899:::.9A?CAAABBB==:=:=AAA:>:>?DDEACBBCBBA>A>A@@9@??;?AABCBBBBCBABAAABBBCBBBCCCC?CCAAAB???CCD?BB>>>
@ATNG8:01113:03544
GATGGTAGTGTGTCTCTGAGAGTAGTACTCATTCGTTTCGGAAGAGACAGGTACGTTAATAGTTAATAGCGTACTTCTTTTTCTTGCTTTCGTGGTATTCTTGCTAGTTACACTAGCCATCCTTACTGCGCTTCGATTGTGTGCGTACTGCTGCAATATTGTTAACGTGAGTCTTGTAAAACCTTCTTTTTACGTTTACTCTCGTGTTAAAAATCTGAATTCTTCTAGAGTTCCTGATCTTCTGGAGATACACATGATACTCTACCATCGTATCTCAGGAGTCT
+
CCCC?CCCBBBDCCCBBBCDCCCBCCCCCCAB@BBBB>BB?C@BBBCCCC?CCCBC@CACCBC?B?BCDDBBBDE@@ABBB2BCAFBBD>DE;;:;BC?BC?ABBCCD@CCCCBBBC@CCE>A?BCECCBBB?BBBB?BBCBCCCCBBBBCCBBB?C@@>ACAE?@@BBBCBBC@CBBBA8@;@;;::;:*:C@@B>BBCCEDBBBC@DEDF3CBBCF@C@BC@CCBBACC?C?CBBDCC?CBC@CCBBBCCCCBBBBCCCCCCB>B>>>BBBCBB@@<>?>BB
@ATNG8:01073:03573
GATGGTAGCATCATGCATATCTCACCAGAAGATCAGGAACTCTAGAAGAATTCTAGATTTTTAACACGAGAGTAAACGTAAAAAGAAGGTTTTACAAGACTACGTTAACAATATTGCAGAGTACGCACACAATCGAAGCGCAGTAAGGATGGCTAGTGTAACTAGCAAGAATACCACGAAAGCAAGAAAAAGAAGTACGCTATTAACTATTAACGTACCTGTCTCTTCCGAAACGAATGAGTACGATGAGAGAGCTCTCTACTACCATCGTATCTCAGGAGTCT
+
BBBB?BAA<===>A=;;665=<<:<79558=<;94438.3499:;<7:A5:5733977787'74;8333;;3339.7755555$5;6;.444&4987>B??;BBC@C?CB=A8925;;<===BBBBDCB@?2885515<<<7///27)//7277;<<966.599;;<:>=9<@A;>::==5=<<788888'7304==B;@ABB?C@CCBB?BAAAABB????BBB@<@=@AA000=;==BA<<<@@@@=BA@A@@><<;000<9?::;;B=<<>>;@@<AB@A@
@ATNG8:01107:03555
GATGGTAGTGTCATATGAGAGTGTGTACTCATTCGTTTCGGAAGAGACAGGTACGTTAATAGTTAATAGCGTACTTCTTTTTCTTGCTTTCGTGGTATTCTTGCTAGTTACACTAGCCATCCTTACTGCGCTTCGATTGTGTGCGTACTGCTGCAATATTGTTAACGTGAGTCTTGTAAAACCTTCTTTTTACGTTTACTCTCGTGTTAAAAATCTGAATTCTTCTAGAGTTCCTGATCTTCTGGTAGAGCGTGCATATATCTACCATCGTATCTCAGGAGTCT
+
BDGF@DDBBABBCCCCCCBBAAACDBCBCC??<?BBB=CC@C@B@@CEDD?CCCCC?B?BCDC?B?CCCC@BBCD@ABBBB1AC@BABD<AABB?CCC@ED?AAADCC@BBCCBCCD?DCC?C?CCCCBCCCACDCC@CBBBBBCCDCCDBBBBB?CCC@CB@B@BCBBBCBCB<@9999.:<?>>@@@@0@BBBC>BBCCCCCBBB;AAAA,@ABBCAD@CC@DDCCCCC?B?BCFGCC?AAB@BCCEECCBBBBDCCCBBACC?C???BBBDCDBB>BBBAA
@ATNG8:01107:03578
GATGGTAGTATATCGCGTCGCTATCCAGAAGATCAGGATCTCTAGAAGAATTCAGATTTTTAACACGAGAGTAAACGTAAAAAGAAGGTTTTACAAGACTCACGTTAACAATATTGCAGCAGTACGCACACAATCGAAGCGCAGTAAGGATGGCTAGTGTAACTAGCAAGAATACCACGAAAGCAAGAAAAAGAAGTACGCTATTAACTATTAACGTACCTGTCCCTTCCGAAACGAATGAGTACTATAGACTATCTGAGACTACCATCGTATCTCAGGAGTCT
+
BA@@?@BEEG@@ACCCCCABBDBCB@BBG@CBCCCC@BBBBCDCCB?BB@C@CCBA@@@A2A@BCCBCCCBABB<BBBBDDD3BB=A49996:DC@CBBCCCCCC?B?BC?CBB?BBCCBBBBCCCDCCBBB?DCCC>AABBCCBB?D@DAA<ACBBBCCC?CAAAAA?AA?===577A@>6@>>9>CCCC3BB?C998CCA@@:<;>>??9=9<@DBB?BC@@?<?@C@CCC=BBB?BBBBA?@CBAAAAACACAAAAAA>>BA<??@>BCBBBBBB>?@888
@ATNG8:01112:03595
GATGGTAGTGTCAGTGCGCGTCGTCCAGAAGATCAGGAACTCTAGAAGAATTCAGATTTTTAACACGAGAGTAAACGTAAAAAGAAGGTTTTACAAGACTCACGTTAACAATATTGCAGCAGTACGCACACAATCGAAGCGCAGTAAGGATGGCTAGTGTAACTAGCAAGAATACCACGAAAGCAAGAAAAAAGAAGTACGCTATTAACTATTAACGTACCTGTCTCTTTCCGAAACGAATGAGTACACATCGTCGTGTCGTGCTACCATCGTATCTCAGGAGTCT
+
BBCC?CCCCBBCCGCCCCCBBCC@@>ACCACBBA::6:<@@DDDCC?CC>A=@??88889(9;ACC???BB???:?BCBDDD2CC>B5;;;.;BC>BDBBBBBBC@C?BDGHBA<AABBCBBCCCCCDCCCC?CBAA?BBBB@???9=8>996:CCCDCCC=BCCBBB?BB@BBB>@A???8???;==<<<?'?B?B888BFBAA8;7;=>>1818=B@@=@A@@?AAA<A?AAA9???<?BBBCBCCCBBBBBCBBA???>>>@?@<AAA@BCBB@BBB@AAABB
@ATNG8:01084:03631
GATGGTAGCTCTGCTCTGACTCTCGTACTCATTCGTTTCGGAAGAGACAGGTACGTTAATAGTTAATAGCGTACTTCTTTTTCTTGCTTTCGTGGTATTCTTGCTAGTTACACTAGCCATCCTTACTGCGCTTCGATTGTGTGCGTACTGCTGCAATATTGTTAACGTGAGTCTTGTAAAACCTTCTTTTTACGTTTACTCTCGTGTTAAAAATCTGAATTCTTCTAGAGTTCCTGATCTTCTGGACAGAGTGTGCAGATACTACCATCGTTCGGTCAGAGTCT
+
BBBB?CCBBDCCCBBDECCBCCBBBCCCCCAA?@CDD=CC@C?CCCC9;:?CCBBC?B<@B@@>A@CCBBBGCBB>BDDDD3CC?BACE?CCCCACCB?BB:;;CCBCAGCECECCB@BCF@C@DCCCCCBB>BCCC@BBBBBCCCCBBBBCBBE@BAA>AB?B?BCCBBDDED7;;;;;.;>A><<<<;*;AABB=BBCCHCCCLD@BBAA0AAABB@B@CC?@@BBBAA>A?AABCBB?BBCACFCDBBBCCBBBDDCBBBBA>ABBAC?BB@BBBBCCCCC
@ATNG8:01110:03628
GATGGTAGCGCATATCAGCGCAGCCCAGAAGATCAGGAACTCTAGAAGAATTCAGATTTTTAACACGAGAGTAAACGTAAAAAGAAGGTTTTACAAGACTCACGTTAACAATATTGCAGCAGTACGCACACAATCGAAGCGCAGTAAGGATGGCTAGTGTAACTAGCAAGAATACCACGATAGCAAGAAAAAGAAGTACGCTATTAACTATTAACGTACCTGTCTCTTCCGAAACGAATGAGTACCTCTCAGACGCTCGTCCTACCATCGTATCTCAGGAGTCT
+
CDDD@CA@ABBBCCCCCCCB@@B@@:BCC@CCDCBB@B@CBBCCCB?BE@C@BDB@@@@A1@GDCCCEFDGCCA6@=:::::';>;@4959&5@<8>CCCCCBBB@C?BB@CCC@;;:ABBBGCCDCCCAABBGBBB?@AAA@A@@=AAE<;<;DEEBBBC@CCCACA?BA<@99499@@9::A@<@BAAA/9947@CCBCCDFAC@CCBBAC@DDCCC@CBBCCCC>@>?GE>CBB?AAAAABB?BBB>>>BBBBCBB?A<>>@:>>@?BCCAAABB?BBAAA
@ATNG8:01069:03670
GATGGTAGTGTCAGTGCGCGTCGTCCAGAAGATCAGGAACTCTAGAAGAATTCAGATTTTTAACACGAGAGTAAACGTAAAAAGAAGGTTTTACAAGACTCACGTCAACAATATTGCAGCAGTACGCACACAATCGAAGCGCAGTAAGGATGGCTAGTGTAACTAGCAAGAATACCACGAAAGCAAGAAAAAGAAGTACGCTATTAACTATTAACGTACCTGTCTCTTCCGAAACGAATGAGTACTATAGACTATCTGAGACTGCCAAGGCACACAGGGGATAGG
+
BADD@CCCCCCBCCBFCCCCCCDBB@BCCACBBBBB>A?BACCCCD@??=?AAAABBBBB3D@BBBAAACBBBB>AA@@AAA0@C?B>BBB<BJJ@;<;BBBBDBBB@DE@CBC?BBBBC@@ACBBCCBBCC@C0009<000@@0:6;>C;;7;AA@CAAB@BEBBBB?BB@BBB?BBCCE>BBB?BBDFD3BB?B@@@@@@@@:?:<;<>16/7<A@@<@@@@@BB?C@BBB<AAA?CBCDCDBDBCCCBBBB>BBA????==?;?=A?CEAAABCCC:CB999
@ATNG8:01074:03656
GATGGTAGCGCGACGAGCTTAGACCCAGAAGATCAGGAACTCTAGAAGAATTCAGATTTTTAACACGAGAGTAAACGTAAAAAGAAGGTTTTACAAGACTCACGTTAACAATATTGCAGCAGTACGCACACAATCGAAGCGCAGTAAGGATGGCTAGTGTAACTAGCAAGAATACCACGAAAGCAAGAAAAAGAAGTACGCTATTAACTATTAACGTACCTGTCTCTTCCGAAACGAATGAGTACAGAGAGTACGATATGTCTACCATCGTATCTCAGGAGTCT
+
BBCC?CCCCBBBBCCDDDD?CBBBC=CCC?CCDCAA>A@BBBDDCC?CC?C>ABC?????1?>BCBBBBBB>>>5;>9:99:*;A>B4;;;.;CC?CCBBDCDCC@B@BB?CBB?BBBBCBBBDDDCC@@@D@DDBB?BBBBABBB>B?C??=?CBBBAAB>BCCB@@@CC>@@A?BBBAA:@@@=AACCC3CA=A776AAA??:>;AAAA<A<BDC?@=?A@@ABB>B?BCC>AAB@BBBBBBCBBBBB@BBBBCBBCA=<<@A:<<?>>>AAAAAA;??566
@ATNG8:01076:03671
GATGGTAGTCTCAGATAGTCTATAGTACTCATTCGTTTCGGAAGAGACAGGTACGTTAATAGTTAATAGCGTACTTCTTTTTCTTGCTTTCGTGGTATTCTTGCTAGTTACACTAGCCATCCTTACTGCGCTTCGATTGTGTGCGTACTGCTTGCAATATTGTTAACGTGAGTCTTGTAAAACCTTCTTTTTACGTTTACTCTCGTGTTAAAAATCTGAATTCTTCTAGAGTTCCTGATTTCTGGACAGAGTGTGCAGATACTACCATCGTATCTCAGGAGTCT
+
4;;<34444//////7<9::999455556>>>:BB>>7>C>C?B;955595<:4555:7:><<8C:B=@:99444.48:::'8828344(4:55.5972/0)/066-/)/77;7899)///)/279<=<<<?266;;9>=@>>:90<<@>00)///5://+5<7=7;///<<>==5:5555&5.5.55555$5;999)5595559955.5555$5:456:>2669;;666==9<054899)4445:<<;555554:9;::::<:;5:;;;==>???==266:88
@ATNG8:01102:03699
GATGGTAGGCACTGCGCACACATCCCAGAAGATCAGGAACTCTAGAAGAATTCAGATTTTTAACACGAGAGTAAACGTAAAAAGAAGGTTTTACAAGACTCACGTTAACAATATTGCAGCAGTACGCACACAATCGAAGCGCAGTAAGGATGGCTAGTGTAACTAGCAAGAATACCACGAAAGCAAGAAAAAGAAGTACGCTATTAACTATTAACGTACCTGTCTCTTCCGAAACGAATGAGTACGAGAGAGCACACGTGTCTACCATCGTATCTCAGGAGTCT
+
?BBC?BCD@DAABBCCCCCCCCBBB>BBC@DCCCBB?B?BBCCCCC@BB?B?BBA????@2@@CBAAACCCAA?8=?9:::;*;C@B5;;;*:CD@DBBBCCDBA?A@CC@CBC?ABBBBCCCCCCCBD@@A@DD@@>ABBBBBBB>B@CBA?CBBCCCCC?AABAAB@BB>879;>?AAA=AA=8==<<=.=D=B;::BAAAA;?=?@??7;8;ACCC?ABBA@@@=A>AFE>CBC>AABBCCBBAB>A@>B@B???AAB@@=>:>>>>A==?AAAA<:;;::
@ATNG8:01108:03685
GATGGTAGACACGTGTGCTCTCTCGTACTCATTCGTTTCGGAAGAGACAGGTACGTTAATAGTTAATAGCGTACTTCTTTTTCTTGCTTTCGTGGTATTCTTGCTAGTTACACTAGCCATCCTTACTGCGCTTCGATTGTGTGCGTACTGCTGCAATATTGTTAACGTGAGTCTTGTAAAACCTTCTTTTTACGTTTACTCTCGTGTTAAAAATCTTGAATTCTTCTAGAGTTCCTGATCTTCTGGGTCTCTCTCTCACGCACTACCATCGTATCTCAGGAGTCT
+
CBCC@BBDDCCCDGC;66@@CBDCCABABCDD@CCDD=ED@C@AAABB@?=@BBCF?B>BBCC?C?BBBBBBB@C=?????.8?;BA>>9>BDF?ABA=>>,000/:>6;>>>@>>><>>><@<@?@???>>;>AAA9=<>:;;>FCBA@@@A>?7;;;;@B7;8;@@A@??@@=>==AB5B=A8;<AAA/A@:::1::9///;::<:??>=/=871697>;@@<@==;;:>;?<AA<;;@;>>>@9?@>?>======>?@@<;7=9::9=333---==9=>>==
@ATNG8:01070:03723
GATGGTAGTGTGTCTCTGAGAGTAGTACTCATTCGTTTCGGAAGAGACAGGTACGTTAATAGTTAATAGCGTACTTCTTTTCTTGCTTTCGTGGTATTCTTGCTAGTTACACTAGCCATCCTTACTGCGCTTCGATTGTGTGCGTACTGCTGCAATATTGTTAACGTGAGTCTTGTAAAACCTTCTTTTTACGTTTACTCTCGTGTTAAAATCTGAATTCTTCTAGAGTTCCTGATCTTCTGGGTCTACGCTCGTCGCGCTACCATCGACACTCCGAAAGTCT
+
CCCC?CCCCCCCCCBBBDCCCCCCCCABBBCC@BBBB=BB?B?AACBBBD=BBCCC@D?DCCC9999DDEEBCCD?@>>>*;;5445>4?@>>9>>@<@@669CDDF?CCCCCCBB?CDD?B?CDBBBBBC@CCCC?BBBBCBABCCCBBBBBB?BBC?CC?B?BBCBBBCDD@C?>>>4==@;?@?@?0>CCCF=CBBBCCCAAA5;;;.;@@AB@FACIACCBCCCC@D@CCBB<;6;AAA=;;;ABAA;::9999448:<8;;;=43-7--(---(-9;9
@ATNG8:01071:03717
GATGGTAGGAGACACGTCGCACACGTACTCATTCGTTTCGGAATAGACAGGTACGTTAATAGTTAATAGCGTACTTCTTTTTCTTGCTTTCGTGGTATTCTTGCTAGTTACACTAGCCATCCTTACTGCGCTTCGATTGTGTGCGTACTGCTGCAATATTGTTAACGTGAGTCTTGTAAAACCTTCTTTTTACGTTTACTCTCGTGTTAAAAATCTGAATTCTTCTAGAGTTCCTGATCTTCTGGTGAGATATGCATGATGCTACCATCGTATCTCAGGAGTCT
+
DDDC@CCC@BBBBBDCDCCBCBFCBCCCCCDC@C@@@;AA=@?@@@BCCC@CCAAA@C?CCCC>A>AAAAABA@B>AABBA1<?:@99927AAA<@?B>AA@BBBBBB?BBBBC=?>;A>@9>=??>AAAAA=A>A?4<;@@@@@@@@AAA>>>D;>>><::5:<:;:@@A@AA:?;=@@2=-/-/>>>>,==6660;=>;:;=:;;5;AAA/A;<;B;><>A=AAA@====A=AAAD><8=>A=8::AA>>;;<A>=====@??;?8:8@A??A==>;??;>=
@ATNG8:01080:03706
GATGGTAGTGTCAGTGCGCGTCGTCCAGAAGATCAGGAACTCTAGAAGAATTCAGATTTTTAACACGAGAGTAAACGTAAAAAGAAGGTTTTACAAGACTCACTTTAACAATATTGCAGCAGTACGCACACAATCGAAGCGCAGTAAGGATGGCTAGTGTAACTAGCTAGAATACCACGAAAGCAAGAAAAAGAAGTACGCTATTAACTATTAACGTACCTGTCTCTTCCGAAACGAATGAGTACTATAGACTATCTGAGACTACCATCGTATCTCAGGAGTCT
+
CCCC@CBBBCCDCBCCCDCCCCCBB?BCC?CCCC??>??BBDDBBB>BB>B>BBBBBBBB3B>BBBB@@@BBBE>B@@@@@@0@A=B6::;6;@A?ACBCBBBBB=B@CC@CHD?BBBBCAAACBABCCACC?C@AA@BBBBBBBB>B@BBB>BBBAB@@C>AAAAAAABB>BA@<@BBBB>A??;98999(993:AC>@@B>><><>>>A:@=AA;;=;AAAB@:859;<==9=AA@BBBBBBBCBBBBBBBBBBBBBBBBABB?CAAABBBBBBBB@BBBBB
@ATNG8:01090:03737
GATGGTAGTGCGTGAGAGAGAGACCCAGAAGATCAGGAACTCTAGAAGAATTCAGATTTTTAACACGAGAGTAAACGTAAAAAGAAGGTTTTACAAGACTCACTTTAACAATATTGCAGCAGTACGCACACAATCGAAGCGCAGTAAGGATGGCTAGTGTAACTAGCAAGAATACCACGAAAGCAAGAAAAAGAAGTACGCTATTAACTATTAACGTACCTGTCTCTTCCGAAACGATGAGTACTATAGACTATCTGAGACTACCATCGTATCTCAGGAGTCT
+
CCCC?BBCCCECABACDECCBBBBC>CCC@CBBBBB?A?AABCBAA?AA?B>B=>?ACBC1C>CCBAAACCDDC=A@;;;;;*;C@C5;;;6;BB?BBBCBCEED>C?BCGCBC?BCCBCAAABCBBBCCBB?BBBC?CBBBBBAA>A?BBB?BBAAABAA=ABBBBB?BB@CBA<?@9:9,9>=9<<<<=,:929AA=BD?:;6:8===><@>DB>>><>>>>>>>=?=@@A:@;;;DA@??@?BBBBBBEAAABBBBBBBBB<??AAACCAAAAA<@A:99
@ATNG8:01101:03728
GATGGTAGTGATACAGATCAGACACCAGAAGATCAGGAATCTCTAGAAGAATTCAGATTTTTAACACGAGAGTAAACGTAAAAGAATGGTTTTACAAGACTCACGTTTAACAATATTGCAGCAGTACGCACACAATCGAAGCGCAGTAAGGATGGCTAGTGTAACTAGCAAGAATACCACGAAAGCAAGAAAAAAGAAGTTACGCATATTAACTATTAACTGATACCTGTCTCTTCCGAAACGAATGAGTACGTGTGCGACGTGTCTCCTACCATCGTATCTCAGGAGTCT
+
7:7<*//::;==>;;;;655;9>>?7;:=8<@@@;;4;44498334:6:;48289933333$3,3333;;88///(//////&/9)//)444&59949;666>>556059::5<99.44444<<<<=666<666:>>@@9<;===BBB?C>@@@;@>?:@6559<<<<=?:=;6:7;*///88/8895::::::%::4::17873....(.25555053775778863//////36059:0899222222.5...3333559::6955/566099753333399<7=<<79
@ATNG8:01069:03783
GATGGTAGTATCTGCACACTCTGTCCAGAAGATCAGGAACTCTAGAAGAATTCAGATTTTTAACACGAGAGTAAACGTAAAAAGAAGGTTTTACAAGACTCACGTTAACAATATTGCAGCAGTACGCACACAATCGAAGCGCAGTAAGGATGGCTAGTGTAACTAGCAAGAATACCACGAAAGCAAGAAAAAGAAGTACGCTATTAACTATTAACGTACCTGTCTCTTCCGAAACGAATGAGTACTACTCTCAGAGACACACTACCATCGTATCTCAGGAGTCT
+
CCCC?CCCCCAB=A>CCCCBBBBCD@CCC@DCAA@@<@>AAABEEF???=@<>A@:9999'98==ABBABA>?=5==;:994$4<6;.555&5;;6<A>BBBBBL?B@BC@BAD?BBDE@;;;CCBCEDCCC@CBBA?BBBBA@?@9>;@??<@BBCCCCC?BBBBBB@BB@889@BBBCC:A??;?ACCC3BB>A:;:=AA>>;><AAAA=D<@@CBB?BBBBCCC?D=AAD>BAA>AAABBBBB>?>>>BBBAAABB@@===A=AA??>>==<<::5;AAAA
@ATNG8:01070:03796
GATGGTAGACATATCGTACTCTCTGTACTCATTCGTTTCGGAAGAGACAGGTACGTTAATAGTTAATAGCGTACTTCTTTTTCTTGCTTTCGTGGTATTCTTGCTAGTTACACTAGCCATCCTTACTGCGCTTCGATTGTGTGCGTACTGCTGCAATATTGTTAACGTGAGTCTTGTAAAACCTTCTTTTTACGTTTACTCTCGTGTTAAAAATCTGAATTCTTCTAGAGTTCCTGATCTTCTGGTGTCGTCTATCATGTACTACCATCGTATCTCAGGAGTCT
+
CCCB@CCBBBCCCABBFDCCDBBBCCBBCBBB?ABBD>AB>B@BBBBBBB>BCCBB>B>BBBB?B?CBABBBBAA=BABBC/??8<556,8AAB?BCF?C?086:???<@@@@@><<8;CC;A:?>>>;;;=8=CAA:=<<;;9<=@>>>>AAAA<??@=@@<@9>>A??A?>?:?>>>>5>;><>====,;6227(,,,,,,2:6;8;EDD.@A@??;@;AA>A@@@A>><>:?=>=::7:>D>>>>AA@???DAA@@@@@@??<AA?>?AAA>?=?<A@>>9
@ATNG8:01071:03771
GATGGTAGTGTCAGTGCGCGTCGTCCAGAAGATCAGGAACTCTAGAAGAATTCAGATTTTTAACACGAGAGTAAACGTAAAAAGAAGGTTTTACAAGACTCACGTTAACAATATTGCAGCAGTACGCACACAATCGAAGCGCAGTAAGGATGGCTAGTGAACTAGCAAGAATACCACGAAAGCAAGAAAAAGAAGTACGCTATTAACTATTAACGTACCTGTCTCTTCCGAAACGAATGAGTACTATAGACTATCTTGAGACTACCATCGTATCTCAGGAGTCT
+
CCCC@CCBBBBBBCCCCBCCCBCBCACCB@BB@?@C@B@CCCAABC@BC?B?BA@=?>>>.=;?ABBBAAA998+8>;;;;;*;?;>4:9:*9BA:>B=B=BB;;<;@DD?ABB?BB??ACCCCCCBCCCCC?CCBB=AABBAAAA=@=B@?>ABBBBBG?AAACFG@A@>ACC<>>@@>:????@@>>>,9939A@@ABBDB?B?CBBB?B?BBCBB@B@@B>>>@B?CCD=BCB?BBCCBAAAABCDCBBBBBB?B@@@BBBB>BBBBBB@BBCCD?>>>>>
@ATNG8:01074:03762
GATGGTAGTATCTGCACACTCTGTCCAGAAGATCAGGAACTCTAGAAGAATTCAGATTTTTAACACGAGAGTAAACGTAAAAAGAAGGTTTTACAAGACTCACGTTAACAATATTGCAGCAGTACGCACACAATCGAAGCGCAGTAAGGATGGCTAGTGTAACTAGCAAGAATACCACGAAAGCAAGAAAAAGAAGTACGCTATTAACTATTAACGTACCTGTCTCTTCCGAAACGAATGAGTACTATAGACTATCTGAGACTACCATCGTATCTCAGGAGTCT
+
CEA??@ECCCCCCCCCCCCCCCCBB?BCG@CB??@C?A=ACCBBBC@BC?B?BA@=>===.><ABFCBBBBAA@8=?9:;;;.;C?D@BBB;BCCBCCDBCCDBB?B@BB?BBC?CBBBCCDCCCCCCCBBB@DCCC?CABBBBBB>B?CAA?ADBBBCCA?AAB@@@=A@>><>9>>AA?=???=ABBBB3BC@B876@AA>>8<=A@@?;?;?>BBC@BBBBBBB>B>BCC<BBB@BA@@CCCCA@AADBB@?BBBBBBCAAA>????CCACABBB>BB>==
@ATNG8:01076:03794
GATGGTAGAGTATCATGTGTATCTCCAGAAGATCAGGAACTCTAGAAGAATTCAGATTTTTAACACGAGAGTAAACGTAAAAAGAAGGTTTTACAAGACTCACGTTAACAATATTGCAGCAGTACGCACACAATCGAAGCGCAGTATGGATGGCTAGTGTAACTAGCAAGAATACCACGAAAGCAAGAAAAAGAAGTACGCTATTAACTATTAACGTACCTGTCTCTTCCGAAACGAATGAGTACACACTCTCATATGACACTACCATCGTATCTCAGGAGTCT
+
===C@BBBCCGCCCCCCBBBC@A@G@BBC@C@@@@@=@?CDDCCAA?AC@B@CBB;;;;;*;?BCCCICBBBBB9AA;;;;;(;@<C599909CD@CBBBCCBCB?B?BC@BBB?BBCCCBBBDDCCCCCBB?BDCC?CBBBBBBAAA>B?><>B@AABBC?CCCABB?BB=???89<<;;396738ADDE/<<6;///<=AAA:=:=BBB=@<>>BCBAFBBBBBB?B?BDC>BBC?CCCDAACDCBB@>>BBBBBCDDCCCCD@CBAAACCCDCCC@BBBBB
@ATNG8:01092:03772
GATGGTAGATACTCGCTGATACACCCAGAAGATCAGGAACTCTAGAAGAATTCAGATTTTTAACACGAGAGTAAACGTAAAAACAAGGTTTTACAAGACTCACGTTAACAATATTGCAGCAGTACGCACACAATCGAAGCGCAGTAAGGATGGCTAGTGTAACTAGCAAGAATACCACGAAAGCAAGAAAAAGAAGTACGCTATTAACTATTAACGTACCTGTCTCTTCCGAAACGAATGAGTACTGTATCTATGTGTGCGCCTACCATCGTATCTCAGGAGTCT
+
BECD?@;@@@<<@9666>=>@A;;;,99=39>@A@B=?<??BBCCC@CC?B?BBBBBBBB3B?BCCBBBBBBBE>BBBAAAA0A@>B4;;:*:@B=BCBCCCCCF@B@CDADCC?BBBBBBDDCBBCCCCBC@BC@?=@BABBCBB?B?BCD@CAAACCCC?CDBCA@9<=9===9??AAB=A@>;::999(9?:????ABAAA7:7;>>?;>;>ABAA@BC@??BA496:==6=??:?BBBBCAA::9::@@@@@>>=9//*/;;5999777>>>9>>9=;;;5
@ATNG8:01098:03762
GATGGTAGTATATCGCGTCGCTACCAGAAGATAGGAACTCTAGAAGAATTCAGATTTTTAACACGAGAGTAAACGTAAAAGAAGGTTTTACAAGACTCACGTTAACAATATTGCAGCAGTACGCACACAATCGAAGCGCAGTAAGGATGGCTAGTGTAACTAGCAAGAATACCACGAAAGCAAGAAAAAGAAGTACGCTATTAACTATTAACGTACCTGTCTCTTCCGAAACGAATGAGTACTACTCTCAGAGACACACTACCATCGTATCTCAGGAGTCT
+
6>>C@BCCCCCBCCCCCCCCCBBC@CCCABDCBD@C?BACCCDC?A@<@=@?A::;:;*<>AABA@@BBB??8?;0000+00)/)0//&/695;88=BBBBC@C?A>:>A@<??>@>>==>???A???A<A>>@:=;>=??::8<=CBC@CAAAABCC?DDBBAA>AA=@AB599@@A8?>@;:8888(8:5;>>>BA>>>7;7;??E=B=A>::;=AA@@>>>7;7;??:?CD@?;;@000;;;@@A>>AAACCCCBBBBB?BBB@AABBBAA?;888;;
@ATNG8:01073:03839
GATGGTAGTATATCGCGTCGCTATCCAGAAGATCAGGAACTCTAGAAGAATTCAGATTTTTAACACGAGAGTAAACGTAAAAAGAAGGTTTTACAAGACTCACGTTAACAATATTGCAGCAGTACGCACACAATCGAAGCGCAGTAAGGATGGCTAGTGTAACTAGCAAGAATACCACGAAAGCAAGAAAAAGAAGTACGCTATTAACTATTAACGTACCTGTCTCTTCCGAAACGAATGAGTACTATAGACTATCTGAGACTACCATCGTATCTCAGGAGTCT
+
CCCD@B@@@CBBBCCCCCCCBCBBA?BA@?@CCCHJBD?AACCCDLACB@B<@@@;::99)9;?>>?BBCCCCC9=<::9::':B5:59>>0;C@:?CCA@@B:;7;?BB@CBB?BACBCDFCBBCBBBBBD@BA@@>BBHE@??A=A=A@@=@CCCCBBB@???@8948><?84/3=333,37718==?@2@?<AB===D@@@=B=???@<?;==ABB?BC;::??<;=@==5000*0=>>BBBCACBBA><==<=AABBBCBB>B@@@BBBBB@@@@B@AAB
@ATNG8:01080:03818
GATGGTAGGCACTGCGCACACATCCCAGAAGATCAGGAACTCTAGAAGAATTCAGATTTTTAACACGAGAGTAAACGTAAAAAGAAGGTTTTACAAGACTCACGTTAACAATATTGCAGCAGTACGCACACAATCGAAGCGCAGTAAGGATGGCTAGTGTAACTAGCAAGAATACCACGAAAGCAAGAAAAAGAAGTACGCTATTAACTATTAACGTACCTGTCTCTTCCGAAACGAATGAGTACTATAGACTATCTGAGACTACCATCGTATCTCAGGAGTCT
+
BCCCACBB@B:69BBCDDCBBB;;;05<B>CCCCAA?A@BBBBBBC@CC@C@AA@?@BBB3B?BBBCCCCCBCC>AABAAAA0@@;A?BBB:BCC@CAAABBBCC@C@BB?BAB?CBBCCCCCCCBBBCCBB?AC??<?A@?AB999;@CAC?BCDCCDCD>ABBBBB?A@<A9939>999278<<;9:;;*8=8>>??DD@A@<@;>>BB7;8<ACCC@AA???AA=@=@@A<AABAAAAABBBAAABAABA?@BBCBBACCCC?CBBBAAABABBD?BB?99
@ATNG8:01089:03802
GATGGTAGCACGACACGACGATGTGTACTCATTCGTTTCGGAAGAGACAGGTACGTTAATAGTTAATAGCGTACTTCTTTTTCTTGCTTTCGTGGTATTCTTGCTAGTTACACTAGCCATCCTTACTGCGCTTCGATTGTGTGCGTACTGCTGCAATATTGTTAACGTGAGTCTTGTAAAACCTTCTTTTTACGTTTACTCTCGTTGTTAAAAATCTTGAATTCTTCTAGAGTTCCTGATCTTCTGGACGACGCGCACTTGACACTACCATCGTAATCTCAGGAGTCT
+
BBBB755555<;;;>666?;;9;995555;5516<CC=BB<?;@?>@@@>7?;<5808;?;?B8A55894;;=;A688777$3338337(39896::86<=*/0:66>6/77<977=8<=?15.5;;;<<<=6<9993799::::;<=>>AA8851755-55-57=>>A>>>>>7;;>>>2@:@5::>>>/;;777.68:/....(/7.7577(597.5717.5919;9999;:>9<:6///377737???==96----+-277773343333-/)/;=36606577=
@ATNG8:01094:03829
GATGGTAGCTATACGTATATCTATGTACTCATTCGTTTCGGAAGAGACAGGTACGTTAATAGTTAATAGCGTACTTCTTTTTCTTGCTTTCGTGGTATTCTTGCTAGTTACACTAGCCATCCTTACTGCGCTTCGATTGTGTGCGTACTGCTGCAATATTGTTAACGTGAGTCTTGTAAAACCTTCTTTTTACGTTTACTCTCGTGTTAAAAATCTGAATTCTTCTAGAGTTCCTGATCTTCTGGACAGAGTGTGCAGATACTACCATCGTATCTCAGGAGTCT
+
CCCC?CCCCCCCCCCCCDCCCBBBBCCCCC@@?@CCC=CC@C?BBCCCCC?CBB??>?@DCBA?A?AAAAAAAAB>BBBBB3BD=B<<<:>A?C@BBB?AA587?CCF?@@ACA?>>9>>A:=8<AA??>>>9>?>>688@;;;?>@?>?A>>>A9<=A=AA<A;????FAA>=:>??AA6A:>8<>>>>+9;666(--6---767;7;EED/AAA?>;@<CC<@@@@>=><A:=>@???;>>><>BABD?@;;<???B>>>@@A=AAAAA=>>A@@@<>>>@@
@ATNG8:01102:03810
GATGGTAGCACACGAGATCTCATCGTACTCATTCGTTTCGGAAGAGACAGGTACGTTAATAGTTAATAGCGTACTTCTTTTTCTTGCTTTCGTGGTATTCTTGCTAGTTACACTAGCCATCCTTACTGCGCTTCGATTGTGTGCGTACTGCTGCAATATTGTTAACGTGAGTCTTGTAAAACCTTCTTTTTACGTTTACTCTCGTGTTAAAAATCTTGAATTCTTCTAGAGTTCCTGATCTTCTGGGTGCGCTACAGTCTCTCCTACCATCGTATCTCAGGAGTCT
+
CGBC?BCBCCCCCCCICGFCBBB@@@;@ACCC@CBBB>BCGIGCBCDDCB@CCBBB>@<@AA<9B9=BBBBCE=B7?>888);;6;@A@8@BAA?B??<?C79:ABBB?:::BB@A@<>>?<?;>>@A???A<AA@@;>>>C@??>>>>>?@AAA::;:9==<@<@@@@@BA@@7;;@@A5@=A;>:===,;;9991//////=B@@;<@@>,<//*/;383=@;@?@@>>><@<@D>>>B6;;==5=====???@>>:=9//,-3307-//99;;@@;<7==///
@ATNG8:01107:03812
GATGGTAGTATATCGCGTCGCTATCCAGAAGATCAGGACTCTAGAAGAATTCAGATTTTTAACACGAGAGTAAACGTAAAAAGAAGGTTTTACAAGACTCACGTTAACAATATTGCAGCAGTACGCACACAATCGAAGCGCAGTAAGGATGGCTAGTGTAACTAGCAAGAATACCACGAAAGCAAGAAAAAGAAGTACGCTATTAACTATTAACGTACCTGTCTCTTCCGAAACGAATGAGTACGAGAGAGCACACGTGTCTACCATCGTATCTCAGGAGTCT
+
@AAC?CDBBBDDEBBACCCCCCBBB?BCC@CCCCCCABBBBBBBE@DC?B?BBCBADDD3A?AACBBBDDA@@6=?9;;;;*;C<@5;;;.;BBAHBBBBBDEE>A>AC@DBC?BDAABCCCBBCCDCCCC?BBBB?BBCBBB>><@@BBB@BBBBBBCC?CCCBBB@BB=@?A499===8?@@=A@@@@/<>9=///==A??<?=@@??<?=AACBC@BBCBBBC?A?999+9?@499CAABBA???A;;?ADBB@BB@AA>=:=>>=B;::>><<9<@>>>
@ATNG8:01109:03809
GATGGTAGCGCATATCAGCGCAGCCCAGAAGATCAGGAACTCTAGAAGAATTCAGATTTTTAACACGAGAGTAAACGTAAAAAGAAGGTTTTACAAGACTCACGTTAACAATATTGCAGCAGTACGCACACAATCGAAGCGCAGTAAGGATGGCTAGTGTAACTAGCAAGAATACCACGAAAGCAAGAAAAAGAAGTACGCTATTAACTATTAACGTACCTGTCTCTTCCGAAACGAATGAGTACAGAGAGTACGATATGTCTACCATCGTATCTCAGGAGTCT
+
BCCC@CBBBCBCCCCCBBBCCBBBB<BAA?BEA@@@-0-0@>@ABB?BB?B@BBBBCCDD5C@CCCCFCCCA@@6>?9:;;;';@=@5999&5<;8?A<ACCAAB:;:;E?BBD?CC@ABBFBBBBCCCCCC@CCCC?@@BABBBB?BAC@@>@CCCCBCC@@@ACCB@DD<??B?BBCCD=AAA>AACBB3BD?C898DCC@A>A?BAAA<A;@@CA@>@CCCBCC@D?BAC>BBB@???BDDBBBBBBBAACCCBCCBBBBBB@BBBCAAAAAAA@;?A555
@ATNG8:01110:03800
GATGGTAGTGTGTCTCTGAGAGTAGTACTCATTCGTTTCGGAAGAGACAGGTACGTTAATAGTTAATAGCGTACTTCTTTTTCTTGCTTTCGTGGTATTCTTGCTAGTTACACTAGCCATCCTTACTGCGCTTCGATTGTGTGCGTACTGCTGCAATATTGTTAACGTGAGTCTTGTAAAACCTTCTTTTTACGTTTACTCTCGTGTTAAAATCTGAATTCTTCTAGAGTTCCTGATCTTCTGGGTGTATCAGCGAGTATCTACCATCGTATCTCAGGAGTCT
+
CCCDABBCACCDCD@@B@<559>:<<===<::5445<3<<7:7:=;;;=<:>BB=>:?166<<7<8<==<666;;49<<<<+<<8<A@@=965;8;55.55.55===>:?BBBBBBB=@@A=@<ACCBICCC@GDCC?CHEDDDCCCBABB@@@B=@@B@BB@C?BBBBBB@>>::<>>>2?:A79999:*;CBBB:;9@@@=?>9@2999*9??999:?BB@BBBBCBB@BACCBBBB>@@BC=CCCBBBCABBDAACDD;;;?B@@@@A;;;@@@=AB?99
@ATNG8:01121:03217
GATGGTAGCGCACACATAGATACAGTACTCATTCGTTTCGGAAGAGACAGGTACGTTAATAGTTAATAGCGTACTTCTTTTTCTTGCTTTCGTGGTATTCTTGCTAGTTACACTAGCCATCCTTACTGCGCTTCGATTGTGTGCGTACTGCTGCAATATTGTTAACGTGAGTCTTGTAAAACCTTCTTTATACGTTTACTCTCGTGTTAAAAATCTGAATTCTTCTAGAGTTCCTGATCTTCTGGTCTACTACACTGTACTCTACCATCGTATCTCAGGAGTCT
+
5<==7;;==>====>966<<<>CCCB966<;;8;<<?8;?7;9;;;<<<<766===8=<:>;;7>;;;499///7)//777'76)3344(4355.5<;*//)//;::>:>CCA@@@B?BBD@C@BBEBBAA@=A;;;=ABBBDA@@B@@@CB=BD?@@?;?>:@:?:96AACCC?@@@@>3=4945AD8>?@555;1:555;;=;;:.5555$5555A9=:=@:=::///727399:999455@?B@AA@B@@A=955559:<==:>666>>==;666:>>554
@ATNG8:01136:03209
GATGGTAGGTGCACATGAGTGTATCCAGAAGATCAGGAACTCTAGAAGAATTCAGATTTTTAACACGAGAGTAAACGTAAAAAGAAGGTTTTACAAGACTCACGTTAACAATATTGCAGCAGTACGCACACAATCGAAGCGCAGTAAGGATGGCTAGTGTAACTAGCAAGAATACCACGAAAAGCAAGAAAAAAGAAGTTACGCTATTAACTATTAACGATACCTGTCTCTTCCGAAAACGATGAGTACCTCTCAGACGCTCGTCCTACCATCGTATCTCAGGAGTCT
+
CCBB?BCD@CBBCCCCCCCAAADCC?BCC@DCCC??=?@BBCCDB@=@C?D@GDC99999*9=@CCCCCCCCB@;@C99999*;A=B=BBB;CEG@CCABBCGAA>A?BD@BBB>AABBBBBBDGEBAABBB>BCBB?BBBACC??=@?C;;::A@@??@A<9:9=>>;@@<??=1888888*8781999998%8=876.7:79<;B=C<>>>>:=:;;8///)///665=7:42222&222..9..-72--.336766687666.3..).88;:::;;;3707<;@B
@ATNG8:01144:03213
GATGGTAGTGTCATATGAGAGTGTGTACTCATTCGATTCGGAAGAGACAGGTACGTTAATAGTTAATAGCGTACTTCTTTTTCTTGCTTTCGTGGTATTCTTGCTAGTTACACTAGCCATCCTTACTGCGCTTCGATTGTGTGCGTACTGCTGCAATATTGTTAACGTGAGTCTTGTAAAACCTTCTTTTTACGTTTACTCTCGTGTTAAAAATCTGAATTCTTCTAGAGTTCCTGATCTTCTGGACGACGCGCACTGACACTACCATCGTATCTCAGGAGTCT
+
99/0)///;@CCCBCCJDCCBBCCCCAA@BBB?BBBC:BBACACDCBCCDABBA;;7:8A@@A?C@CCCCC@@AC?CCCFC3AA=@@@@8?@?@<ABB?BD?ABCDDFACDGCCCBB@CCC@C@CCABACCCAECCC?BBCCCCCBCCCCBBBCC?CBB?CB?B?AAACCCDCC=@@ABA7A>A=;;;;;*;ACCD;;;@ABCBABBIMJFD5BBC;<:;AEJ@CCCCDCC@E@BBBCBB?BAA=BB;;;A;<<CCEJCCCHAAA?BA:::ABBAABD@DCCBB
@ATNG8:01145:03233
GATGGTAGTGTCAGTGCGCGTCGTCCAGAAGATCAGGAACTCTAGAAGAATTCAGATTTTTAACACGAGAGTAAACGTAAAAAGAAGGTTTTACAAGACTCACGTTAACAATATTGCAGCAGTACGCACACAATCGAAGCGCAGTAAGGATGGCTAGTGTAACTAGCAAGAATACCACGAAAGCAAGAAAAAGAAGTACGCTATTAACTATTAACGTACCTGTCTCTTCCGAAACGAATGAGTACACATCGTCGTGTCGTGCTACCATCGTATCTCAGGAGTCT
+
BBBB@CCCCCCCCCCCCCCFCCDCC@BCC@CBBB@@>@>@@CCBBB?BB@C@BA>>>@@@.@>AABAAACBBBC?BBBBBBB5BB?C6;;;7;EDACCCCCCEBA=A?@@<@CC?CBBBBBBBFCCFCBBCD@CBBB?BBBAAA885:=A::::AAABCAA>ACCBBA?BB????=@@???8?AA?BBCCC2BB>A776@@??@:>:=?AA3818?BAA>AAABAAA?A>ABD>CCC?CAAABCBBBABBBBBCCC??????BBC?BAAACDCBBBBB?BBB??
@ATNG8:01153:03215
GATGGTAGACATATCGTACTCTCTGTACTCATTCGTTTCGAAGAGACAGGTACGTTAATAGTTAATAGCGTACTTCTTTTTCTTGCTTCGTGGTATTCTTGCTAGTTACACTAGCCATCCTTACTGCGCTTCGATTGGTGCGTACTGCTGCAATATTGTTAACGTGAGTCTTGTAAAACCTTCTTTTTACGTTTACTCTCGTGTTAAAAATCTGAATTCTTCTAGAGTTCCTGATCTTCTGGTATGACTAGTGTACTCTACCATCGAACCACCTAAGTCT
+
CCCC?CCDC@@ACCBAGAAAB:99@5445<88:@@??5:848BBCDBBB?BBBCB?B?BBBB?B@?@?BBCBB@>>9999*;>8852,288A6BBB?<=188997917<@588@@7;<?=A;>>A>>>>>>@@??<?<>>A???@@AA@=>>=???<@@<A<;;;>>>>::59:;;;+/)/3/////(/>@@B:A::676??AA<ACDD/B888=8=5;;=@;;7=//,/9===@AC9==A=A;;;@@====>>ABA@@>>:>>>>><?<?C7;;<@??B
@ATNG8:01159:03243
GATGGTAGCTCACGTACGTCACACGTACTCATTCGTTTCGGAAGAGACAGGTACGTTAATAGTTAATAGCGTACTTCTTTTTCTTGCTTTCGTGGTATTCTTGCTAGTTACACTAGCCATCCTTACTGCGCTTCGATTGTGTGCGTACTGCTGCAATATTGTTAACGTGAGTCTTGTAAAACCTTCTTTTTACGTTTACTCTCGTGTTAAAATCTGAATTCTTCTAGAGTTCCTGATCTTCTGGTTACTACACTGTACTCTACCATCGTATCTCAGGAGTCT
+
==<B<?;;===BBCCDA@CEGBBBCCCDDD;:;;BAD>BB@B@BBBBBBB?AA@@?<?<?@@A8:8:ABACCCBA>ABBBB3BD>AACD>A@@C?BBD@CC<999A?@=ABBC@@@@====7:7:?@?????=???@076>===@@@@@@A@<;;5///17=9@1;;BBAA>;:57===?2?=B:=:==<,::999+--3---976:0766'2:8::0508807ABA;;;:==BC<;;=:==?<?;?B?;;;>BACB@@>>==8<>>?>?==>AAA<>>>A@
@ATNG8:01129:03263
GATGGTAGTGTCATATGAGAGTGTGTACTCATTCGTTTCGGAAGAGACAGGTACGTTAATAGTTAATAGCGTACTTCTTTTTCTTGCTTTCGTGGTATTCTTGCTAGTTACACTAGCCATCCTTACTGCGCTTCGATTGTGTGCGTACTGCTGCAATATTGTTAACGTGAGTCTTGTAAAACCTTCTTTTTACGTTTACTCTCGTGTTAAAAATCTGAATTCTTCTAGAGTTCCTGATCTTCTGGTATGACTAGTGTACTACTACCATCGTATCTCAGGAGTCT
+
BCBD@CCCBBCCCCICCCCBCCCCBBCCDD@A?ABBB>BD@D@CCCCCDD@DBAAA?C?CAAB@D?CAA@CCBBB>?????0>B=@@AB<@AAC@BBJ@DE?BAACCC@CCCBCBCCADBB?B@CCBBBBBFACCCC=ABCCCCCCCCCCCCCBB?BCC@CD?B?@ACBBBCCC;?::::.:>@;;;;;;*;AAAC?CBCBCDBBCC?BBBB0ABB;<:<BDI@BBCBBBB@C?CCCCCD>BBC@CCAAABBBCCFBBBFCCC::8:@@AABBBBBDEAECB@@
@ATNG8:01129:03277
GATGGTAGTGTGTCTCTGAGAGTAGTACTCATTCGTTTCGGAAGAGACAGGTACGTTAATAGTTAATAGCGTACTTCTTTTTCTTGCTTTCGTGGTATTCTTGCTAGTTACACTAGCCATCCTTACTGCGCTTCGATTGTGTGCGTACTGCTGCAATATTGTTAACGTGAGTCTTGTAAAACCTTCTTTTTACGTTTACTCTCGTGTTAAAAATCTGAATTCTTCTAGAGTTCCTGATCTTCTGGACAGAGTGTGCAGATACTACCATCGTATCTCAGGAGTCT
+
4;9:5;=B@A@D@@>>=<<<@AA?@??>444404:<>8>>9>?BBABB@B>ACBBB@B?=@99.9;@;<<@966B466>>>+==;>>CE>A@;9295@;9?<@ACCCC@CGGGBBBB?AAA6;7;;;BBBAB@CCBB@CCCBCC=;;@CDCDBEDACCB@BC?A6;;B;;;EDC@C9::;.;>B6;;DDD5AADDC=B@@ABBBBBB4;:;;*;A?;:9:>AB=AABCCBC@B@BFCDFD<;<DBDDCCICBAA@@@BBBCCCCC?BBAACCCCCCBC?BBB@@
@ATNG8:01134:03250
GATGGTAGCGCACACATAGATACAGTACTCATTCGTTTCGGAAGAGACAGGTACGTTAATAGTTAATAGCGTACTTCTTTTTCTTGCTTTCGTGGTATTCTTGCTAGTTACACTAGCCATCCTTACTGCGCTTCGATTGTGTGCGTACTGCTGCAATATTGTTAACGTGAGTCTTGTAAAACCTTCTTTTTACGTTTACTCTCGTGTTAAAAATCTGAATTCTTCTAGAGTTCCTGATCTTCTGGCTCTCGTAGACAGATACTACCATCGTATCTCAGGAGTCT
+
CCA@?A@DCCCCCCCCBBBCCCBBBCBBBBAA?ADCC>DGAB@CCBBBCC@CCDCC@C@CCCD?CACDCDCBBAA=@@A@A,;:69?AA=A@AB9;9B>@B899ABCFADIDDCCCI@CBC?B@CHCCBCBCACDBA<AAB@BBBBCCCCCBCBE@CBC?CB@C?BBBBBCBDC?A;;;;6;>B>;;;;;*;BBCF>BA@@BC<;;A5;;;;*;@?@A?AADC@BBBBCBC@C@DCCAAAAC@A?ACCCCCCBCCCCCCDCBCCA>AB@@@@CCBCBB?@?:::
@ATNG8:01139:03289
GATGGTAGCGCGACGAGCGTAGACCCAGAAGATCAGGAACTCTAGAAGAATTCAGATTTTTTAACACGAGAGTAAACGTAAAAAGAAGGTTTTTACAAGACTCACGTTAACAATATTGCAGCAGTACGCACACAATCGAAGCGCAGTAAGGATGGCTAGTGTAACTAGCAATAATACCACGAAAGCAAGAAAAAGAAGTACGCTATTAACTATTAACGTACCTGTCTCTTCCGAAACGAATGAGTACAGAGAGTACGATATGTCTACCATCGTATCTCAGGAGTCT
+
CCBA?BCC9;;CBBBDCBCDBBCBB>BCC@BBCBBB@B@CBBBCBB?BB?B?DCAAABAAA(?;>AABBCBAAAA<@ACBFFF5BB>A:BBEC5CCCACCBBCCC;<:;@AA?BBD=@A?@ABCBCCDCCCCCB@BCBB?CBAABC??:@?AAA?BBBBBCBB?ACCCBB?BB@BBB?BA???8<<<8799::(7=9=788BCB>>;><@???<?;?>A@@<@ABA@AB?A>ABB;BAA;??BBCDBBBCC@@@CBBBCCCC<<<==9=AA@>=@@@@>=79<677
@ATNG8:01139:03292
GATGGTAGGCACTGCGCACACATCCCCAGAAGATCAGGAACTCTAGAAGAATTCAGATTTTTTAACACGAGAGTAAACGTAAAAAGAAGGTTTTACAAGACTCACGTAACAATATTGCAGCAGTACGCACACATCGAAGCGCAGTAAGGATGGCTAGTGTAACTAGCAAGAATACCACGAAGCAAGAAAAAGAAGTACGCTATTAACTATAACGTACCTGTCTCTTCCGAAACGAATGAGTACACACTCTCATATGACATACATCGTATCATCAGGAGTCT
+
@;<<8=:>5;;556<<;;;99;5555&555.55999@.5.5===A??:><0929:7877773#36<=<=====::;18//////$//)/)555&555.5999555:98644.5894:454<;;;;9999////////1899666//(/)//:58:988333-388::<6::6:::6:8882786166999*<<5=??:;87;848(/////(/8>0-)0///8:;172333(3991333788333996622222243=A===:68---------=)-////
@ATNG8:01143:03271
GATGGTAGCGCGACGAGCGTAGACCCAGAAGATCAGGAACTCTAGAAGAATTCAGACTTTTAACACGAGAGTAAACGTAAAAAGAAGGTTTTACAAGACTCACGTTAACAATATTGCAGCAGTACGCACACAATCGAAGCGCAGTAAGGATGGCTAGTGTAACTAGCAAGAATACCACGAAAGCAAGAAAAAGAAGTACGCTATTAACTATTAACGTACCTGTCTCTTCCGAAACGAATGAGTACAGAGAGTACGATATGTCTACCATCGTATCTCAGGAGTCT
+
CEAA?ACCBBBCCCDCBBBCCCBBB=BDD@DBBC??<??BABBBBC?B@:=:<ABBBBBB8B@CBAAAABBBBB;@<87777.8@;@8???5?AB?BBBBAAABA8=8>D<A==7=?@@DCCCCCCCCCCCD?BBBB?AAA?AA>><@?C@@>@DBBBABC?CCCCAC>BB>BBB?BAAAA;???;?CCCC3??=@;;:AAA76168==>>;?:;=BAA?ABBBBCC@B@BBB>BBB???>BBBBBBBBBBBBBABCBBBBB<AA:>>>>??@@AAAA;AA8::
@ATNG8:01153:03271
GATGGTAGTGTGTCTCTGAGAGTAGTACTCATTCGTTTCGGAAGAGACAGGTACGTTAATAGTTAATAGCGTACTTCTTTTTCTTGCTTTCGTGGTATTCTTGCTAGTTACACTAGCCATCCTTACTGCGCTTCGATTGTGTGCGTACTGCTGCAATATTGTTAACGTGAGTCTTGTAAAACCTTTCTTTTTACGTTTACTCTCTTGTTAAAAATCTGAATTCTTCTAGAGTTCCTGATCTTCTGGGTGTATCAGCGAGTATCTACCATCGTATCTCAGGAGTCT
+
A@BC>BCD@B@EBB666?BCBCCCBCBB;:;A<@:;;-:9=@;@ACCCCDACCCAA?@<AA@B<@<AB@A@CBAB@BDDDG1@@?@@>@9955559996;;7<<?C?A?ACBDCCCB@BCE@C@FEIM=;;C>A@;;8<BCCCEBBBAAAB<;<@<@@@=;;5;9@@@@A@BBB?BCDBB3B5;;,;;:;:*:A@@@;@@@AA??29929ACC1CBB9949?9949@A@@@@<?:>>@@>>7?>A@9@999ACDCCBBBBBBAA>B=@:9:::@?@@BB?AA@;;
@ATNG8:01157:03251
GATGGTAGTGTCAGTGCGCGTCGTCCAGAAGATCAGGAACTCTAGAAGAATTCAGATTTTTAACACGAGAGTAAACGTAAAAAGAAGGTTTTACAAGACTCACGTTAACAATATTGCAGCAGTACGCACACAATCGAAGCGCAGTAAGGATGGCTAGTGTAACTAGCAAGAATACCACGAAAGCAAGAAAAAGAAGTACGCTATTAACTATTAACGTACCTGTCTCTTCCGAAACGAATGAGTACGTGTGACGTACGTGAGCTACCATCGTATCTCAGGAGTCT
+
BBBC?DDBBBBBBCEGCCCCCCCCD@CCCABAAB997:=@@BCBBB@CC=?=?A?==>>>1>>ABB>>?DDBBB9?@;;;;;*;C=A5;;;.<AA?BCBBFLIBB>B>AA>ACB?BBBABBBBDDCCCCCCC?CABB?BBAAAABA>B@CBA?ADCCCCCC@BBB?>>?DD?CBB>AABBD=A??<>CCCC3@@<@:;:ADAAA<A;@@A@:>:=ABBB@BAAAABD=?=?BE>FBB?BBBBBDCCAAACAAACCCBBBAAABBB@B?AACBBBACAC@BBA>>
@ATNG8:01157:03295
GATGTAGTATAGAGCTCTACATAGTACTCATTCGTTTTCGGAAGAGACAGGTACGTTAATAGTTAATAGCGTACTTCTTTTTTTCTTGCTTTCGTGGTATTCTTGCTAGTTACACTAGCCATCCTTACTGCGCTTCGATTGTGTGCGTACTGCTGCAATATTGTTAACGTGAGTCTTGTAAAACCTTCTTTTTACGTTTTACTCGCGTGTAAAAATCTGAATTCTTCTAGAGTCCTGATCTTTCTGGTGTCATCTATCATGTACTACCATCGTATCTTCAAGGGAGTTCT
+
AB@??=BBBDDDBCCCABBBCCBBBBABB??;?:9::-9?8?9ACCBBBB?BBBBB>B<A@BB<@=ABBBBABBB>B>==;;;#58/78::.:AAB@BBD@B>7>;=@@@<??AAAAAA;===;A9==>>===C:>@@>066@==;@AA@>@A@@><8<??;>>9>:<=>??@?>?<@@@AA5A<A<A8;88+22,,,,),,,,**55668887(76...272660::9;8///4888<99;1:687;///:9888:9:====:://)/6566676717769;1666063
@ATNG8:01160:03257
GATGGTAGCTATACGTATATCTATGTACTCATTCGTTTCGGAAGAGACAGGTACGTTAATAGTTAATAGCGTACTTCTTTTTCTTGCTTTCGTGGTATTCTTGCTAGTTACACTAGCCATCCTTACTGCGCTTCGATTGTGTGCGTACTGCTGCAATATTGTTAACGTGAGTCTTGTAAAACCTTCTTTTTACGTTTACTCTCGTGTTAAAATCTGAATTCTTCTAGAGTTCCTGATCTTATGGAGATACACATGATACTCTACCATCGTATCTCAGGAGTCT
+
BCCD@CABBC@CCCCCCCCDCCCBBBCBCC@?;?>>@:@A=A@CCCBBBC?BBCCB?A>AAAA?A=AAA@@ABAC?BBCCC3BB>A99:19CAA?BBB?BA:>=BBBC@CBB>>>AA<A?A;@9;;;CA>>=:@AAC9@>><<<>>?AAAAAAAA;@@@=@@;@=A@@>>>?@A<???AA1=1818?AAA/==999)------6756+222&222583969959<<<>882858;<===///=499<666=;>>=AABB@@@;;7;===@@;;;AAA<???AA
@ATNG8:01160:03284
GATGGTAGTGATACAGATCAGACACCAGAAGATCAGGAACTCTAGAAGAATTCAGATTTTTAACACGAGAGTAAACGTAAAAAGAAGGTTTTACAAGACTCACGTTAACAATATTGCAGCAGTACGCACACAATCGAAGCGCAGTAAGGATGGCTAGTGTAACTAGCAAGAATACCACGAAAGCAAGAAAAAAGAAGTACGCTATTAACTATTAACGTACCTGTCTCTTCCGAACGAATGAGTACTGCGTCTCACTCTCGCCTACCATCGTATCTCAGGAGTCT
+
CACC?BBBBCCCDEDECBBCCBBBC@CCC?BBAC997:=@@CBA@A?CC@C?AAABCBBB3C?CABABBBBCCC>BA@@@@@2@?=A4;;;.;BJ?CCIBBBC@@<@@BB?BBC?BBBBBCCCDDECCCCCC?CBBB@B????@@?=B?C?@?@EBBBAAA?AACCCC@CC@889499<<<5==>999999:%0=:@00/==@@@7;7:>>?5;7;>BBC@BB@@@AB?A>ACAC??=?BBBBBBBBDBCBBB@@@CCCBB?BCC@BBAAAABABBBA=@@999
@ATNG8:01163:03292
GATGGTAGCGCATATCAGCGCAGCCCAGAAGATCAGGAACTCTAGAAGAATTCAGATTTTTAACACGAGAGTAAACGTAAAAAGAAGGTTTTACAAGACTCACGTTAACAATATTGCAGCAGTACGCACACAATCGAAGCGCAGTAAGGATGGCTAGTGTAACTAGCAAGAATACCACGAAAGCAAGAAAAAAGAAGTACGCTATTAACTATTAACGTACCTGTCTCTTTCCGAAACGAATGAGTACTATGTAGAGCTCTATACTACCATCGTATCTCAGGAGTCT
+
CCCC@CA@@CCDCCCCBBBDCCCCC=CCC@BBBBBB=A?BBDDCBB???=??BAB;;;;:.;?CCCCCCCCCCF>DBCBCBB1>>9?4:::6;CD@BAADCCCBB?B@CC?BBC?BBABCBBBBBCDDBBBB>CDDD?BBCBBBA@<B?C@@?ACCCCCCC?CDCBAA>BD>BBB=??A@@9>==9::9999%9?;?98:AAB??=>??ABB;><>ACBB>B:;;@;;;0;?CDD>C@@??AFFCCCBBABBBBBBBAAACCC@@@A:>>@@@@@@???A=<<=@@
@ATNG8:01125:03309
GATGGTAGGACGAGCGTCTGAGAGGTACTCATTCGTTTCGGAAGAGACAGGTACGTTAATAGTTAATAGCGTACTTCTTTTTCTTGCTTTCGTGGTATTCTTGCTAGTTACACTAGCCATCCTTACTGCGCTTCGATTGTGTGCGTACTGCTGCAATATTGTTAACGTGAGTCTTGTAAAACCTTCTTTTTTTACGTTTACTCTCGTGTTAAAAATCTGAATTCTTTCTGAGTTTCCTGATCTTCTGGGCAGACTCTCACACGCCTACCATCGTATCTCAGGAGTCT
+
BDCB@C@@=@CCBBABCCCBCCCC?BABBEA?;@:::.:A=A?CBBCCCC?CCCCC@B?BCBB?C@BBBCCBBBC?;;;;;*;C@BBBC=BCAA?ACC?BC?AAADDC@CECCCCBB@BCC@C@FCAAAAAC?CCCD@FAAACBBBBBBBEDCA@=ACC@BB?B?CBC;;;CCC@CCCGG<B?B>;;;;;;;#;BCCHGDBBCFCDCDC>BBAB2BBABC<>9<<<5000@000-;?BDCGCCAC@AB>AIIKECCCCCCCCCDACCC@CBBBBDDDBBBB?CCCBA
@ATNG8:01131:03317
GATGGTAGTATATCGCGTCGCTATCCAGAAGATCAGGAACTCTAGAAGAATTCAGATTTTTAACACGAGAGTAAACGTAAAAAGAAGGTTTTACAAGACTCACGTTAACAATATTGCAGCAGTACGCACACAATCGAAGCGCAGTAAGGATGGCTAGTGTAACTAGCAAGAATACCACGAAAAGCAAGAAAAAAGAAGTACGCTATTAACTATTAACGTACCTGTCTCTTCCGAAACGATTGAGTACGAGAGAGCACACGTGTCTACCATCGTATCTCAGGAGTCT
+
=<<A?C9;9?@BBCCCCCLBBBCCD@CCB?:99A>>9?9=@>:;6A8A@@B=@@987<<=,?<?@@000=77:?7==?;===*:>99.999*:?B>@>CCC@>00+03<>:?>?;;;BBBCDG=;;BBB@@@@BBDB@EBBCBABA>A=@<;5;A@@@@8:7:AA@<?:9:39C<498////&///0/////0%.60./..7379;6<48366*/,/9@?@@CAA@??@=@9@>@9@0/07;;?BBBBBBBBBBBBABBB??;>===:==>>BBBA>>@@<AAA<;
@ATNG8:01140:03300
GATGGTAGCACACGAGATCTCATCGTACTCATTCGTTTCGGAAGAGACAGGTACGTTAATAGTTAATAGCGTACTTCTTTTTCTTGCTTTCGTGGTATTCTTGCTAGTTACACTAGCCATCCTTACTGCGCTTCGATTGTGTGCGTACTGCTGCAATATTGTTAACGTGAGTCTTGTAAAAACCTTCTTTTTACGTTTTACTCTCGTGTATAAATCTGAATTCTTCTAGAGTTCCTGATCTTCTGGTCTACTACACTGTACTCTACCATCGTATCTCAGGAGTCT
+
;===?C=BBBBBCDCCJCCBBAA@;965;=BA=BABC>CF@C?CBB@@@A>AA;;;?B@CCBC@B>BAAAAAA@A>AAAAA3BB>A@A@<AABB?BB@=@@000/:8858??><>==9===;@<>>>ABBAA:AABD7;;>>>@B@@>>>B=>>B<====BB=B;;;;AA?>>:6677775(73:25////'.7----'--4---23355566.666660505C;>>><>>@<A=AAB===;>>?=>>>>@@A>>>@@AA???@@B<A?>>>>>??=<=<AA>>;
@ATNG8:01144:03330
GATGGTAGCGCATATCAGCGCAGCCCAGAAGATCAGGAACTCTAGAAGAATTCAGATTTTTTTAACACGAGAGTAAACGTAAAAAGAAGGTTTTTACAAGACTCACGTTAACAATATTGCAGCAGTACGCACACAATCGAAGCGCAGTAAGGATGGCTAGTGTAACTAGCAAGAATACCACGAAAGCAAGAAAAAAGAAGTACGCTATTAACTATTTAACGTACCCTGTCTCTTTCCGAAACGAATGAGTACGAGAGTCAGAGCAGAGCTACCCATCGTATCTCAGGAGTCT
+
CCDCAC@CABCCBCBCBBBCBBBCD?FCC@CCBBAA=A=AACCBBB@AA>A??>@9:::::;#;=BCCCCCCCCCC>CCDCCBB1@>;?=???@0ABA?BBBBDCB::7;@AA?CCC?BBBBCCAAAABDDDD@B@BCBB?BBCCBA??<A?CAA@ADDCCCBB?CDCCCB@AA=???8<<888*9=<;999999%0>;>000@@C??<>=;:888)84:>CCCB<BBAAABBB=B@CDF?DAA?ABCBCCBBBBAAAC@BB@@BBCBBBBBB=BBBADBB@@??>966///
@ATNG8:01150:03327
GATGGTAGGCACTGCGCACACATCCCAGAAGATCAGGAACTCTAGAAGAATTCAGATTTTTAACACGAGAGTAAACGTAAAAAGAAGGTTTTACAAGACTCACGTTAACAATATTGCAGCAGTACGCACACAATCGAAGCGCAGTAAGGATGGCTAGTGTAACTAGCAAGAATACCACGAAAGCAAGAAAAAAGAAGTACGCTATTAACTATTAACGTACCTGTCTCTTCCGAAACGAATGAGTACTATAGACTATCTGAGACTACCATCGTATCTCAGGAGTCT
+
BBCB?CCC@CBBBCBBAA;;;CBCC>CBB@CBCC::;;@CCCBBBC@CC?C@AA@?@@@@2A?CBDCCCCCAA@8??>@@@@,=@;A4AAA7AAB>BBBBCCCA@>A@CD@CCC=AABBCBCBEDCBBBCCD@DBBB@A@??>>><:@?CBB?ADCCCCCC?BBBBBB?BB?99:49:999+9><7888888%/:79///=>B==:=;==;;7;8=>C@?=?AAAAAA=@=A@@9A??;>AAACCCCCCAAAAAA@CACCCCBAAA>ACCCCCAAABBB?BB>>>
@ATNG8:01153:03316
GATGGTAGCTCGCTGATGATATCTCCAGAAGATCAGGAACTCTAGAAGAATTCAGATTTTTAACACGAGAGTAAACGTAAAAAAGAAGGTTTTACAAGACTCACGTTAACAATATTGCAGCAGTACGCACACAATCGAAGCGCAGTAAGGATGGCTAGTGTAACTAGCAAGAATACCGCGAAGCAAGAAAAAAGAAGTACGCTATTAACTATTAACGTACCTTCTCTTCCGAAACGATGAGTACTATAGACTATCTGAGACTACCATCGTATCTCAGGAGTCT
+
;;:@?C:;9=<;;6:6BBBFCCC;;75@@8?;77/0)/179:;=;@8@=?B@BBBCCCCE1B7<<8>9<8888=377::9999#95259>>>2?A@7;;6;BAABB?B@BB@CBD@BBA@ABBB<;;BBBA@A@BA@@?CBBBB?>>9>:>9949AAACBBB?A??>AC490<;:9)////(-/60689999%..27..2999;A<>;>8::=B<>9@<<6<+000::;:===8?898==>;;<<;;;>?:==??=BB@<;;<<39988??;8;88>8==975
@ATNG8:01127:03379
GATGGTAGTGCGTGAGAGAGAGACCCAGAAGATCAGGAACTCTAGAAGAATTCAGATTTTTAACACGAGAGTAAACGTAAAAAGAAGGTTTTACAAGACTCACGTTAACAATATTGCAGCAGTACGCACACAATCGAAGCGCAGTAAGGATGGCTAGTGTAACTAGCAAGAATACCACGAAAGCAAGAAAAAGAAGTACGCTATTAACTATTAACGTACCTGTCTCTTCCGAAACGAATGAGTACGAGAGAGCACACGTGTCTACCATCGTATCTCAGGAGTCT
+
EDCC@BCCBBBCCCCCCDFCCBBBD=CCC?CCCB??>@@CCCBBA@>AD@D?BBAAADDD2C?BBBACDBBB@@8>??AAAA0BA>C5;;;.;BA?BBCBCCF@@?@@DF@CCC?CCAABBBBEBBDDACAC?CCCC@B@@@AAAB?B@CBB?BCBBCBBB?CBBCBB>BB?>=>;??888*:==9==<=?.=A?B::8B@A@@;@<@@@@<@<AACCC@CCBBBAB?B@BCC>CCC?B>?>BBBCBBBBBBBB@@@BABCCA;;7=;;;BBBBABCC;>??@?
@ATNG8:01141:03365
GATGGTAGGCGTGTGAGAGTCTGCCCAGAAGATCAGGAACTCTAGAAGAATTCAGATTTTTAACACGAGAGTAAACGTAAAAAGAAGGTTTTACAAGACTCACGTTAACAATATTGCAGCAGTACGCACACAATCGAAGCGCAGTAAGGATGGCTAGTGTAACTAGCAAGAATACCACGAAAGCAAGAAAAAGAAGTACGACTATTAACTATTAACGTACCTGTCTCTTCCGAAACGAATGAGTACAGAGAGTACGATATGTCTACCATCGTATCTCAGGAGTCT
+
ADBB>ABD@BCBBBCBBBCBBBBDC>CCCECCCB@@<@<@@BBBBB?BC@B@BBC@@@@?.@=AAB???BACDD>E@?????.?A>B@CDD8ABB?B??:>?===:=<@A=A@A8;;>>>==>B@@???@==:>AAA<>===>>>@=D=A?B?@>==?@@@<@@>>BB?BB?BBB>B@;<96<996;<<<>/>A=>>>@:;:?AA8?<>6778<8;@?<=9=A==>@@<@;ABD;>AA=A>@@0//@@==?AAA???BA>>>AAAA<AAA>@BBBA>>@6<<:::
@ATNG8:01144:03391
GATGGTAGTATCTGCACACTCTGTCCAGAAGATCAGGAACTCTAGAAGAATTCAGATTTTTAACACGAGAGTAAACGTAAAAAGAAGGTTTTACAAGACTCACGTTAACAATATTGCAGCAGTACGCACACAATCGAAGCGCAGTAAGGATGGCTAGTGTAACTAGCAAGAATACCACGAAAGCAAGAAAAAGAAGTACGCTATTAACTATTAACGTACCTGTCTCTTCCGAAACGAATGAGTACACACTCTCATATGACACTACCATCGTATCTCAGGAGTCT
+
:66A:CCCDCBBBCCCBCBDCCCBB?BDD@BBBBCC?C?BBCBABB?CC?C?AAAAADDD3A=AAAAAAAACCA;>>@DEEE5BA=A5;;;.;BB>BAABICCBB?B@DD@B@B?BBBBBBBCCCCCCCCDC@CAAA?CABBAAAD?E@C@@?@CBBBCAA?ACCAAA?CD@>>><>>A@>6>=>8>A?AB3BB?B???BBCBA<@<@AAA<><>ACCC?BBBBBBB?B@BDD>CCC?CCBAAABCCCAAACCCCCCCAAABBCC?CAAACCCCAABC?BB>>>
@ATNG8:01122:03406
GATGGTAGTGTCATATGAGAGGTGTACTCATTTCGTTTCGGAAGAGACAGGTACGTTAATAGTTAATAGCGTACTTCTTTTTCTTGCTTTCGTGGTATCTTGCTAGTTACACTAGCCATCCTTACTGCGCTTCGATTGTGTGCGTACTGCTGCAATATTGTTAACGTGAGTCTTGTAAAACCTTCTTTTTACGTTTACTCTCGTGTTAAAAATCTGAATTCTTCTAGAGTTCCTGATCTTCTGGGATGTGTGCGCAGTGCCTACCATCGACACTCCAAAGTCT
+
BBBC@CCCBCCBBCCBAACCC@CCCAAADAAA<ADDE>CC?B@BBBCCCC@BCBBBACACCCD@D@CCCCCCCBB@BCEDE5CC?A:::6;AAB?CBBCJ000@AACACCCEGDGJ>@@A7;7<BCCECCC>@@BB?CCCCCBBBDCBCBCCCC?@@@=AA>A>;;;@ACCDE5;;;;;.;=A>;;;;;*;AAAE:;;CCGECBBA5;:;:':9::B?B@CC@CCDDD;<:;?BDBDCD?AAEF>D000A@@BCCAA@@@=AAD=@@ABBBB@??=@A<AAAA
@ATNG8:01130:03403
GATGGTAGTGTGTCTCTGAGAGTAGTACTCATTCGTTTCGGAAGAGACAGGTACGTTAATAGTTAATAGCGTAACTTCTTTTTCTTTGCTTTCGTGGTATTCTTGCTAGTTACACTAGCCATCCTTACTGCGCTTCGATTGTGTGCGTACTGCTGCAATATTGTAACGTGAGTCTTGTAAAAACCTTCTTTTTACGTTTACTCTCGTGTTAAAAATCTGAATTCTTCTAGAGTTCCTGATCTTCTGGAGATACACATGATACTCTACCATCGTATCTCAGGAGTCT
+
>ABC?CCCCBBB<<;;;;;<AABCCBBAA@>?:@???9@C@C?BBBCCCC@CCF;;9<?AA;@7@=@@@BB;;9:B=BCCCB05550595>266<;5;//)/:*//;><@?ABACB@BB=A@@=@9ABBBBBBB?BBBB=AAA;;:;;@>@@@@BAB=@@@<AA@6:;AAA@@@A>?:;;;;*;;@9:9:99':9@BD=C:;9@@9:59.5555$55599494?@;90000/93:6;<=>==<<<@8@@@ABBAAACCCABB<;;CD@CBBBA@@BAAAC=@?BBB
@ATNG8:01131:03429
GATGGTAGTATAGAGCTCTACATAGTACTCATTCGTTTCGGAAGAGACAGGTACGTTAATAGTTAATAGCGTACTTCTTTTTCTTGCTTTCGTGGTATTCTTGCTAGTTACACTAGCCATCCTTACTGCGCTTCGATTGTGTGCGTACTGCTGCAATATTGTTAACGTGAGTCTTGTAAAACCTTCTTTTTACGTTTACTCTCGTGTTAAAAATCTGAATTCTTCTAGAGTTCCTGATCTTCTGGGTGCGCTACAGTCTCTCTACCATCGTATCTCAGGAGTCT
+
BCCD@DBBCBCBCCCCBCCCCBBCCCAABCBB?B???<@A@C>AABBBCC?BBBBB>B?BBBD@B?BBBBBBBBB?BBBCB1>>;@<<=5=BBB?BBC?BB=><:>=<8=@@@AAAA<@@@7;:;??>;<;>=A>?;9?>@@AAA?=>A?A999A=;<<=AA:<9<AAAAAA@@;@AAAA5A=A:>????.?@;;>4999///;9;@<@@@@/@>>>@=@=>>;>@DB=>=:>:=BBA??;9999455599=@@@A@>@AAA<<<59///;;;>;@<=:<><==
@ATNG8:01142:03416
GATGGTAGAGAGAGCTCTCTCATCGTACTCATTCGTTTCGGAAGAGACAGGTACGTTAATAGTTAATAGCGTACTTCTTTTTCTTGCTTTCGTGGTATTCTTGCTAGTTACACTAGCCATCCTTACTGCGCTTCGATTGTGTGCGTACTGCTGCAATATTGTTAACGTGGGTCTTGTAAAACCTTCTTTTTACGTTTACTCTCGTGTTAAAAATCTGAATTCTTCTAGAGTTCCTGATCTTCTGGCGCTCTGTCACGTCTGCTACCATCGTCATCCAGAAGTCT
+
CCBC?BDBBBCCEDDAAABGCGABBCCEDDAB>ACCC>CC?B?BBDEDAA@ABB??=@>ACBC?C;AABDDCC=B7??:::+:B7BABA5ACCC?BAB=B@<>>BDCC?BBBAAA>>9>>A=A=>>?C@@><7?ADD;@@@@>>>?ABAAB@>>>;>>A=BB<A:>==>?7>AA:>;;::-717177777(35...'....888<99-5552$2669;0505;2999<9999>088:8<>5//=4///99:=>>>CA>CCDBCBC@BCDCDDDBB?BCE@CC@@
@ATNG8:01159:03433
GATGGTAGTGTGTCTCTGAGAGTAGTACTCATTCGTTTCGGAAGAGACAGGTACGTTTAATAGTTAATAGCGTAACTTCTTTTTCTTTGCTTTCGTGGTATTCTTGCTAGTTACACTAGCCATCCTTACTGCGCTTCGATTGTGTGCGTACTGCTGCAATATTGTTAACGTGAGTCTTGTAAAACCTTCTTTTTACGTTTACTCTCGTGTTAAAAATCTGAATTCTTCTAGAAGTTCCTGATCTTCTGGAGATACACATGATACTCTACCATCGTATCTCAGGAGTCT
+
:99@8<<>@@;;55599==@@@A?@@@<<BBB@BBCC=CE@C?BBBCBCC@CAB;<<.<@ABBB?B@CBA>>00)//)/9999(///)4455)54594955.59.55555<9==>>966=7;;?@C@CC999>=@;>9958<@@@@99595549:94506;;8=>7;0555449<99499555&5.5.55555$55599)5555555555.5555$55555.5799454444.4<7<055>5669===<AEAAABBB@@@@BCCCBAAB=@:::BAAAAAAB?A??>?
@ATNG8:01114:03457
GATGGTAGAGTATCATGTGTATCTCCAGAAGATCAGGAACTCTAGAAGAATTTCAGATTTTTAACACGAGAGTAAACGTAAAAAAGAAGGTTTTACAAGACTCACGTTAACAATATTGCAGCAGTACGCACACAATCGAAGCGCAGTAAGGATGGCTAGTGTAACTTAGCAAGAATACCACGAAAGCAGAAAAAGAAGTACGCTATTAACTATTAACGTACCTGTCTCTTCCGAAACGAATGAGTACGAGAGAGCACACGTGTCTACCATCGTATCTCAGGAGTCT
+
554<59::555<<<<;;;BDB;9:@49495::::<@5;6:@AAB<;59>29:)9=999:9:(;8<@>BBAB;@@@6>>955555#5<6<?=?>0<94.5===>>?>@?A6:99>@?;?@@?AABABBCBCCCCC@@;;;=@@@@BBBB?B?B;;9;CBAAB@@<@B@DCBA@BB=:::3:0000*000/:;;;+::8::>?B@>@?AEAC;;;;A<@ABBBADDAB@BA60-0<<5<00+000/4333489<=344883333:;;;<74748>8?@@??=:99777
@ATNG8:01136:03499
GATGTGACATATCGTACTCTCTTTACTCATTCGTTTCGGAAGAGACAGGTACGTTAATAGTTAATAGCGTACTTCTTTTTCTTGCTTTCGTGGTATTCTTGCTAGTTCACTAGCCATCCTTACTGTCGCTTCGATTGTGTGCGTACTGCTGCAATATTGTTAACGTGAGTCTTTGTAAAACCTTCTTTTTACGTTTACTCTCGTGTTAAAAATCTGAATTCTTCTAGAGTTCCTGATCTTCTGGTAGAGCGTGCATATATCTACCATCGTATCTCAGGAGTCT
+
AABAABBCCCCCCCCCECDCCCC=?>CCCC?;;:C=BB@B@@@@A@AA?@@@??<A:>>>C?B787BBAAB>?8?@@@?.@A>AABC;@AAA>@@B>@B577A;8848<<=9>>8::=7=699;///556//8576;>?877:7<<=<<<::;88//688(/(.335669255'25555*527288;;;)22.33,3...554445(....$..66605035/5::2222+.26...8835350567:55555558>@<<>>//+/69<=>>=>?>?;?@@@;
@ATNG8:01139:03480
GATGGTAGCGAGCGAGTGTGTATACCAGAAGATCAGGAACTCTAGAAGAATTCAGATTTTTAACACGAGAGTAAACGTAAAAAGAAGGTTTTACAAGACTCACGTTAACAATATTGCAGCAGTACGCACACAATCGAAGCGCAGTAAGGATGGCTAGTGTAACTAGCAAGAATACCACGAAAGCAAGAAAAAGAAGTACGCTATTAACTATTAACGTACCTGTCTCTTCCGAAACGAATGAGTACTATGTAGAGCTCTATACTAATCGTATCTCAGGAGTCT
+
BCAA@BDBBBCBBBBDDBBBBBBB@@CCD?CBAA:98;?BCECCAA>AA?B?CCC@@@@@1@@DCCACCCDCCC>CCCCCCC1CA?C>AAA9ACC@CAABCCB99;;?BD@CBB?BBDACCCCAAACCCDCC@CDBB?BBBBBBAA<B?BAA?BDCCCDCC?CCBBBB?BB?BBB=@?=>;5???=@DDCD3BB?ABAAAAA@@=@?BACD>A>AACDCBBBBBC@?;?=@AB=BCC?ABDCCAAAAACBCBBAABBBBBBABB?BCCDCCCCCCC@BB???
@ATNG8:01139:03494
GATGGTAGGCGAGATGAGACGCAGTACTCATTCGTTTCGGAAGAGACAGGTACGTTAATAGTTAATAGCGTACTTCTTTTTCTTGCTTTCGTGGTATTCTTGCTAGTTACACTAGCCATCCTTACTGCGCTTCGATTGTGTGCGTACTGCTGCAATATTGTTAACGTGAGTCTTGTAAAACCTTCTTTTTACGTTTACTCTCGTGTTAAAATCTGAATTCTTCTAGAGTTCCTGATCTTCTGGGTGCGCTACAGTCTCTCTACCATCGTATCTCAGGAGTCT
+
A@@DAEBB@BBBABCBCECCCBDDDCCDC::;:CDC>BB?A@BCCCDAA?BDB@A>B=??CCAC?CCAABBBA@=77777.8A?BBBA9BBBB=@@C>BB;879A??<?BECD?AA<AAA;A;@@@@>>>A;>>==:>>>>C>>>>A??A<=<>:8:9=<<4:7:?AAAABAA:>>ACC5B<A<AACDC/????C:?;;888@>>>;?DD5AAAAA<@;==:=@AA>>><A<@@A???<@98929:9AAA@@@>>>@@@@@@@<>:;;@@AA::9D=AA<>>
@ATNG8:01145:03483
GATGGTAGCGCACACATAGATACAGTACTCATTCGTTTCGGAAGAGACAGGTACGTTAATAGTTAATAGCGTACTTCTTTTTCTTGCTTTCGTGGTATTCTTGCTAGTTACACTAGCCATCCTTACTGCGCTTCGATTGTGTGCGTACTGCTGCAATATTGTTAACGTGAGTCTTGTAAAACCTTCTTTTTACGTTTACTCTCGTGTTAAAAATCTGAATTCTTCTAGAGTTCCTGATCTTCTGGTAGAGCGTGCATATATCTACCATCGTATCTCAGGAGTCT
+
555@9=@BCBBCCCAAABDBCBBBBCCCCC???@CCF>BB=C@ECECCCC@BBBBB?BACCBA?B@CFCCBCCBB<@@DDD3A@>?ABA9@A@@?AAGAHDA;;;CDHAFCCEBBBF@BBB?C?CCCCCBBB?BBEE?BBAADA@ACCCCBBAAD?BBC?CC?C@CBBBCCCBB?BACBB:B?B?@@AAA,@@@@@;A@@ACGCDCE@CCCB2BCACA=A?BB?AA@BDCC@C?BBDC@@<@AC=AAGDBBBCAA@CCECCCDCC;;;CABCBCBCCC?CCABB
@ATNG8:01162:03476
GATGGTAGTCTCAGATAGTCTATAGTACTCATTCGTTTCGGAAGAGACAGGTACGTTAATAGTTAATAGCGTACTTCTTTTTCTTGCTTTCGTGGTATTCTTGCTAGTTACACTAGCCATCCTTACTGCGCTTCGATTGTGTGCGTACTGCTGCAATAATTGTTAATCGTGAGTCTTGTAAAACCTTCTTTTTACGTTTTCTCTCGTGTTAAAAATCTGAATTCTTCTAGAGTTCCTGATCTTCTGGTCTACTACACTTACTCTACCATCGTATCTCAGGAGTCT
+
?::6:?>ABCBBCCCCBCBB;;:595@?<@AA>ABBE?CCACABBBBBBB>BAAA@9@5;43/)/)//998:<::399<<?,9=9:=??9:89616>@8==,/0/98<459@?@>@@499@:>;@BABBBBB@CBAB@AABACDBA@>0000///)//)/188.3-/////67999695555&549755555$5599;;0>=///////)/999(:=<;<9=:>>:====:994947899;>;??<7<???@???@AA?AAAAAA@59999;A@@?CCC?CBA@@
@ATNG8:01117:03508
GATGGTAGACATATCGTACTCTCTGTACTCATTCGTTTCGGAAGAGACAGGTACGTTAATAGTTAATAGCGTACTTCTTTTTCTTGCTTTCGTGGTATTCTTGCTAGTTACACTAGCCATCCTTACTGCGCTTCGATTGTGTGCGTACTGCTGCAATATTGTTAACGTGAGTCTTGTAAAACCTTCTTTTTACGTTTACTCTCGTGTTAAAAATCTGAATTCTTCTAGAGTTCCTGATCTTCTGGGCAGACTCTCACACGCCTACCATCGTATCTCAGGAGTCT
+
BCAA?BCCCBBBCDECCCGECBBBBCEDCCBB?BBBG>AA>A@BBAAAC@@@@?0/,06;;9@<@<@CBBBBBBB>ABC?C1BB=>;;:0;989;@??>?B=AAB@??<>>AAA?@>9@>A8=8<A>>>>>@<@A==:=???>>>>>@@@@>====BBA:>=<?;@@@@@@@CB<@===</=7<7==<<=/=????8???:::>9:94::::*:===?;>;>@<?@B@?>>;?<?CAA::5:>=?3@==;>>>>=AAAAAA<@@@<>:;:>>AA>>>A;CAA?=
@ATNG8:01134:03503
GATGGTAGCATCATGCATATCTCACCAGAAGATCAGGAACTCTAGAAGAATTCAGATTTTTAACACGAGAGTAAACGTAAAAAGAAGGTTTTACAAGACTCACGTTAACAATATTGCAGCAGTACGCACACAATCGAAGCGCAGTAAGGATGGCTAGTGTAACTAGCAAGAATACCACGAAAGCAAGAAAAAGAAGTACGCTATTAACTATTAACGTACCTGTCTCTTCCGAAACGATGAGTACGTGTGCGACGTGTCTCCTACCATCGTATCTCAGGAGTCT
+
<==B@CCCCBBCCCCCCABBCCCDD<@@C?CDCCCB?B<A@AACCB?AA=B?BBB@AA@A2A@CCA?@CAABBC<B?>?@?@0?A>B<A@A9@BC@EBBCCBD994;@BB@BDD@BBBBBBBBCCCCCBCCC@CBBB?CCCBBBBC?@=@@@<?CCCCCBC?CCCAAB?AC?AAB<>>==<3=9:49BCCC2CC@C???CCCBB=B?AA@@;?<AACCC?BBBBBBB?B?BCC=CAAABCBBBCBBBBBBBCDCCBBCCC?@@A?BB??BDBBBABB@FBBBB
@ATNG8:01137:03520
GATGGTAGTATATCGCGTCGCTATCCAGAAGATCAGGAACTCTAGAAGAATTCAGATTTTTAACACGAGAGTAAACGTAAAAAGAAGGTTTTACAAGACTCACGTTAACAATATTGCAGCAGTACGCACACAATCGAAGCGCAGTAAGGATGGCTAGTGTAACTAGCAAGAATACCACGAAAAGCAAGAAAAAAGAAGTACGCTATTAACTATTAACGTACCTGTCTCTTCCGAAACGAATGAGTACGAGAGAGCACACGTGTCTACCATCGTATCTCAGGAGTCT
+
ABBCACCBBCBBBCCCCCCBBBCCD?CCC@CDDBBC@BACCBBBBD@CC?C?A@AABCDC2C=AACCCCCBBBC<BBBBBCB5BB?C<BAA;AFDBCCBBCBC@?>A@CB@CBB@BBBBCBBCCCCBBBCCC@DCBB?BBBBBBBB=B?B??>?DBBBAAB?CCABBB@BB@>>>8<<9999*9992999999%0>;=///==ABB=A<AAAA<@<@@CBC?CBAAACB?B?CCD>CCB?AABBBDCCAAAB@@@B@@BAAB@@@>><>666EBBB?@@C=;;;@A
@ATNG8:01143:03525
GATGGTAGATACTCGCTGATACACCCAGAAGATCAGGAACTCTAGAAGAATTCAGATTTTTAACACGAGAGTAAACGTAAAAAGAAGGTTTTACAAGACTCACGTTAACAATATTGCAGCAGTACGCACACAATCGAAGCGCAGTAAGGATGGCTAGTGTAACTAGCAAGAATACCACGATAGCAAGAAAAAGAAGTACGCTATTAACTATTAACGTACCTGTCTCTTTCCGAAACGAATGAGTACTATAGACTATCTGAGACTACCATCGTATCTCAGGAGTCT
+
<=::<@<>@>;595;696CC@>@@?;@BB@BBCC@?>@=@???>??<?B?A?@>>9:9::(98ACCCCCCCBBB=>>@DBBB2AA=A5;;;*:@B>A<:9CCCED?B?BC@DCC=@@BBBCCCCCCDBBBCD@CBAA>ABBBBBBA?B@CBB@BCCCCCBB?CCCABA?AA@CCC789999>>??<;??=?.;;8=BADCBBBB@C@CBED?B?BBBAA>???BB???6=;999+99939?@@BCDDBB??AAB??BBBBBAAABB?BBB@AADCBBBB?@@888
@ATNG8:01145:03542
GATGGTAGTACATGATAGACGACACCAGAAGATCAGTAACTCTAGAAGAATTCAGATTTTTAACACGAGAGTAAACGTAAAAAGAAGGTTTTACAAGACTCACGTTAACAATATTGCAGCAGTACGCACACAATCGAAGCGCAGTAAGGATGGCTAGTGTAACTAGCAAGAATACCACGAAAAGCAGAAAAAAGAAGTTACGCTATTAACTATTAACGTACCTGTCTCTTCCGAAACGAATGAGTACCTCTCAGACGCTCGTCCATCGTATCTCAGGAGTCT
+
CCCC?CDCCDBCCCBCCBBB@@ABCADGJ@BBBBB?@A?BAAAA@@;??;?=AA?::999);9@@?BBBCBBBB=CBBBBBB1@A?C@CCC<BBBACDCBA@@00+/588399<049C?@@@BBC;;;DCBB@CC@@>@CBBBBBB>B=@;;8;BCCDDCC?BBABAA=@A????;>=0000)000/:;?;?'99333.388;<BB@D?B?;;1818<BD@:@@?===B=@;?@@;@CE>AAA:99A>ABCCCB:99A@????:?::9>?>>>>>>:===88
@ATNG8:01148:03526
GATGGTAGGAGACACGTCGCACACGTACTCATTCGTTTCGGAAGAGACATGTACGTTAATAGTTAATAGCGTACTTCTTTTTCTTGCTTTCGTGGTATTCTTGCTAGTTACACTAGCCATCCTTACTGCGCTTCGATTGTGTGCGTACTGCTGCAATATTGTTAACGTGAGTCTTGTAAAACCTTCTTTTTACGTTTACTCTCGTGTTAAAAATCTGAATTCTTCTAGAGTTCCTGATCTTCTGGTGAGATATGCATGATGCTACCATCGTATCTCAGGAGTCT
+
===@8=6:09<==CCGCBBBB;;;CCCCCCCC>C;;;7:B<A<BBBBB@@@@@@AA6:4:@@@=C?C@@@AABBCADDDDC5CD?AABB<AA::6;AB?CC;=;CGBBABDEABACC?CCDAC@CCBBACBC@BBDD@DABBCAAAABBBDDCCC@CDC@BB>@>@BCCCCBBB?DBABA7A=C<;;;;;*;C;;;7;@@@BCBBBA=@C@C,AABAB?C@GF@CBCCB@@>@?BBCCAA=A;;7;BBCCCCCCBBBCCICCBDDACCCCCBBCBBBB=BAA@@
@ATNG8:01150:03522
GATGGTAGAGAGAGCTCTCTCATCGTCTCATCGTTTGGAAGAGACAGGTACGTTAATAGTTAATAGCGTACTTCTTTTTCTTGCTTTCGTGGTATTCTTGCTAGTTACACTAGCCATCCTTACTGCGCTTCGATTGTGTGCGTACTGCTGCAATATTGTTAACGTGAGTCTTGTAAAACCTTCTTTTTACGTTTACTCTCGTGTTAAAAATCTGAATTCTTCTAGAGTTCCTGATCTTCTGGATACACTCTTGTGCACCTACCATCGTATCTCAGGAGTCT
+
;69<8<=BBCCCCDBBCBCDDDCBCCBCCBAA;;;7;?C@CBCBCBA=AAAA@=A=AAAB@B?BCCBBCBBB=@@@?>,99/:===3=??A=ACE@DC5:9AAAA99:FBBBAC;@?A=B=>>>AA>>>=@>>><@@::;>===;;;BBA==9;:;9=>:><>>BBABA??;??BED5A3918==>=/=?77706/////;98;-7686(2777?9?9?D=D?>>>@@=B<>>=B==:>@A=B@@@;;;=>=@@@AAA<AAA<@@@@??888>@?:?>898
@ATNG8:01151:03527
GATGGTAGATACTCGCTTATACACCCAGAAGATCAGGAACTCTAGAAGAATTCAGATTTTTAACACGAGAGTAAACGTAAAAAGAAGGTTTTACAAGACTCACGTTAACAATATTGCAGCAGTACGCACACAATCGAAGCGCAGTAAGGATGGCTAGTGTAACTAGCAAGAATACCACGAAAGCAAGAAAAAAGAAGTACGCTATTAACTATTAACGTACCTGTCTCTTCCGAAACGAATGAGTACGAGAGAGCACACGTGTCTACCATCGTATCTCAGGAGTCT
+
@BBC@CDDDBBCCCC:;:;CCC@?@:@AB>BCCCBB?B?@@CCCBC@A@>A@AAAADDDD2A?BCBBBBBBBBC>CABBCBA0?@:>8@@C;CDDAHEDCCCCCB?B?BC?BBB=@@CCCDDBBBCDDB@BD@D@A@?A>?>>??A=A?C@@>@ECBBAAA?BBCBBB?BD<99949::99,8<<899:9:9%8=9;868@@@A@<@;@AAA<@<@?B@@=?AAAACC>A>ABF>DBB????CCFDDCBBB@@BBBBA==AAAA??;?>>>CB?>=>DD==<=>>
@ATNG8:01163:03524
GATGGTAGATACTCGCTGATACACCCAGAAGATCAGGAACTCTAGAAGAATTCAGATTTTTAACACGAGAGTAAACGTAAAAAGAAGGTTTTACAAGACTCACGTTAACAATATTGCAGCAGTACGCACACAATCGAAGCGCAGTAAGGATGGCTAGTGTAACTAGCAAGAATACCACGAAAGCAAGAAAAAAGAAGTACGCTATTAACTATTAACGTACCTGTCTCTTCCGAAACGAATGAGTACTGTATCTATGTGTGCGCTACCATCGTATCTCAGGAGTCT
+
:::A9BECCCCBCCCCCCC@@@DDD>CCC@DBBB9999>AACBBBB?BB?B@C>>?BDDD3B?BCCCCCCABBC;?@?????0@A@C=AAA9AED@CCCBBCCCC@C@BB?BBA=@@AABDDCCGCCBBBBE@CBBB@BAB@CCBB>B?BCC@BBBBCBCB?BBBBBB?CC?BBC9::CCC=999999::::%0=:;00/@=AAA;?;?CDD:?:>AFCD@DCCDCCB>A????:?CC>;9:BBBBBBBBAACABBCCBBBAAABA<???@@@AAAAAA=???88
@ATNG8:01118:03589
GATGTAGTGATACAGATCAGACACCAGAAGATCAGGAACTCTAGAAGAATTCAGATTTTTAACACGAGAGTAAACGTAAAAAGAAGGTTTTACAAGACTCACGTTAACAATATTGCAGCAGTACGCACACAATCGAAGCGCAGTAAGGATGGCTAGTGTAACTAGCAAGAATACCACGAAAAGCAAGAAAAAGAAGTACGCTATTAACTATTAACGTACCTGTCTCTTCCGAAACGAATGAGTACGATGAGATCTCGTGTGCTACCATCGTATCTCAGGAGTCT
+
CCBBBDCCCCCCCCCCBBCCCDCC@BCBACBBBAA>A?BBAABCB?BC?D?BBCAA@@A1A?HCCDBBCDBBB>BABBDDD5BB>B5;;;*;BC@CCCCCBFDD?A?AC@CDD?BABBBCBCBBCGFBBBB@CBBB@B???CCAA=B?BAB>BCCCCCCC?AAAABD@BB?BBB=@?9999+9==;@BBBB3CCAC:::CBB??<?<?@@B:=:=?BBB@BCCDDCB?A????9@::8:BBBBAAABBDBBBBBBBB>>===?AA<>>A@A@@AAA@@<??@A@
@ATNG8:01125:03563
GATGGACGTATATCGCGTCGCTATCCAGAAGATCAGGAACTCTAGAAGATTCAGATTTTTAACACGAGAGTAAACGTAAAAAAGAAGGTTTTACAAGACTCACGTTACAATATTGCAGCAGTACGCACACAATCGAAGCGCAGTAAGGATGGCTAGTGTAACTAGCAAGAATACCACGAAGCAAGAAAAAGAAGTACGCTATTAACTATTAACGTACCTGTCTCTTCCGAAACGAATGAGTACTACTCTCAGAGGACACAACCATCGTATCTCAGGAGTCT
+
5556(--////7955555599<:<<5:9949/////)/277:;9996///699;<<<<<)948:99==884<?933555555#55.549>?2<<>:665<=;443-333-39:-337355:=><<<;;:<<<=0/066///666;6=8;5403:33333=,733886465(---(--45333549====*993955222599:?98:8;27276444344438882869991933,33338888;;33333333,38556(.(.--.-------/3833/:
@ATNG8:01152:03573
GATGGTAGTATCTGTCTACGAGAGCCAGAAGATCAGGAACTCTAGAAGAATTCAGATTTTTAACACGAGAGTAAACGTAAAAAGAAGGTTTTACAAGACTCACGTTAACAATATTGCAGCAGTACGCACACAATCGAAGCGCAGTAAGGATGGCTAGTGTAACTAGCAAGAATACCACGAAAAGCAAGAAAAAAGAAGTACGCTATTAACTATTAACGTACCTGTCTCTTCCGAAACGAATGAGTACTACTCTCAGAGACACACTACCATCGTATCTCAGGAGTCT
+
BBBC@D;:;B;9;FDCECDBBBBBB@BCB@CCCCAA>A>AACBBBA>AD@C??>?AABBB3C@CFABBBBBAAB=B>BBDCD2;:4;5;;;6;CDAHAAAFDCCB@C@CC@BAB@CBBBBBBAABCGDCC@@?@ABA?BBBAAAAA=A>A;;7;AAAA@@@?BBBBBB?BC@FCC<?=////(0//)/00000%0;:<976=9<;91512;<>5>;>?BBD@CA@ACBB?B?BBB=@@@=999ACCAAADCCBBBCCBBDB??ABBB:>>>==ABABB?><>?@?@
@ATNG8:01121:03604
GATGGTAGACACGTGTGCTCTCTCGTACTCATTCGTTTCGGAAGAGACAGGTACGTTAATAGTTAATAGCGTACTTCTTTTTCTTGCTTTCGTGGTATTCTTGCTAGTTACACTAGCCATCCTTACTGCGCTTCGATTGTGTGCGTACTGCTTCAATATTGTTAACGTGAGTCTTGTAAAACCTTCTTTTTACGTTTACTCTCGTGTTAAAATCTGAATTCTTCTAGAGTTCCTGATCTTCTGGAGGATACACATTGATACTCTACCTTCGTATCTCAGGAAGTCT
+
@99;.49::=>;666666==C666ECCCCCCC@CDCC=CC@C?BBCCBCB@BBBAB?B>BBBB>A<>?FBBBC=C>BBBBB3BB>BB@?3:BAA?BBB@CC:::BCAB=;;ABAAAA<<<<=A=AA?>>?AA<@@@D366?777>>>>>=>>:=B=;<;<@A=@;@?BBBD>;:78>>CC2A8=577:::+9=888.656//.:669/766'26668496@C6>>>>>?D=D<A???==:6767//,/=<<<9//*/8//699955/5///.9955589)-)----
@ATNG8:01123:03616
GATGGTAGGAGACACGTCGCACACGTACTCATTCGTTTCGGAAGAGACAGGTACGTTAATAGTTAATAGCGTACTTCTTTTTCTTGCTTTTCGTGGTATTCTTGCTAGTTACACTAGCCATCCTTACTGCGCTTCGATTGTGTGCGTACTGCTGCAATATTGTTAACGTGAGTCTTGTAAAACCTTCTTTTTACGTTTACTCTCGTGTTAAAAATCTGAATTCTTCTAGAGTTTCCTGATCTTCTGGGCAGACTCTCACACGCCTACCATCGTATCTCAGGAGTCT
+
;;;DACCB@B@AACGGDCCCDBCCBBAABBBD@B@@@=@C@C?@@BDCBB?AACCC?A>ABAB?B?BAAABBA@B>ABBBB2@?;>:999&398<8>?@;AB@BBBBBB<>?BC>@@B=A??<?<@@;<;@AA=BAAA:>>@@CA?>>>AAA=<<>8:;;:;;5;<>>>@@AAAA;?===</=7<8=AAAA/??>>>9>>>>==A>@@<@AAA/A@@@A<A=@@<@@@A===A9@<@AAA8868>@A9A8::=>A@>?CDD<=8>AA=A:;;@>>>AA@>9>@>??
@ATNG8:01127:03640
GATGGTAGCATCATGCATATCTCACCAGAAGATCAGGAACTCTAGAAGAATTCAGATTTTTAACACGAGAGTAAGCGTAAAAAGAAGGTTTTACAAGACTCACGTTAACAATATTGCAGCAGTACGCACACAATCGAAGCGCAGTAAGGATGGCTAGTGTAACTAGCAAGAATACCACGAAAGCAAGAAAAAAGAAGTACGCTATTAACTATTAACGTACCTGTCTCTTCCGAAACGAATGAGTACGTGTGCGACGTGTCTCCTACCATCGTATCTCAGGAGTCT
+
;;;@@@ACDBCCCBBAHCCCCABBC@CCD?BBCCBC?C?BBBBCCC?AA?A?CBBBBBBB1B?BBBCCCDCBA?BBBAABBB2AA?B>AAA8ABB?BBBB@>@886:=BB=@@@<??A;@ACCCCCCCCEDD@DBBB?BBBBBBBB@D@C::;:DCBBCCC@CCCB@@<@B;?AB588>?=8@<=9999999%:?>B:79BCB??=D;?@?C;>;>@CBB@BCBBBCC>B@CBB=BDD@BBBBCCC?>?999ABCBBBBCCC?AAB@CCAABCCCBBAB?DB?>?
@ATNG8:01140:03604
GATGGTAGTATATCGCGTCGCTATCCAGAAGATCAGGAACTCTAGAAGAATTCAGATTTTTAACACGAGAGTAAACGTAAAAAGAAGGTTTTACAAGACTCACGTTAACAATATTGCAGCAGTACGCACACAATCGAGGCGCAGTAAGGATGGCTAGTGTAACTAGCAAGAATACCACGAAAGCAAGAAAAAAGAAGTACGCTATTAAACTATTAACGTACCTGTCTCTTCCGAAACGAATGAGTACTATAGACTATCTGAGACTACCATCGTATCTCAGGAGTCT
+
@AAD@CDDDE@AACCBBCAAABBBB@CBB?BCCBBC@CBCCCBBBC@CC?B@BB@@@AAA2A?BBBCCCCCBBB<A@@AAAB5BC@D@CCD;CCC@CCCBCCCCB?B@CC?ABC?BBBBBBCDHCCBBBABB?A@?::49?998<?9=:>:94:;;9<?9=99=??7857?;>?;*/////(/6728=?>==&<8:575;:7755055(69:95;9<<CBD>A@;<;;@?B>@@B=>>>>AAAAAADBBBBD?;:AABBBA:=8:?A>BBA?ABBBBBDD??<778
@ATNG8:01152:03607
GATCTCTGCTCTGACTCTCGTACTCATTCGTTTCGGAAGAGACAGGTACGTTTAATAGTTAATAGCGTAACTTCTTTTTCTTTGCTTTCGTGGTATTTCTTGCTAGTTACACTAGCCATCCTTACTGCGCTTCGATTGTGTGCGTACTGCTGCAATATTGTTAACGTGAGTCTTGTAAAAACCTTCTTTTTACGTTTACTCTCGTGTTAAAAATCTGAATTCTTCTAGAAGTTCCTGATCTTCTGGCGCGTATGTATGTCGCCTACCATCGTATCTCAGGAGTCT
+
==665<@@?@BABAB;;9?>@@>>>00+0::<3>C4:6995>;@@?;<:ABD,:45=59.59==>?>>?7;;7;999:):<=5;;;>6;;<<7<555)59)////774/655;954.444.4399;555;;5:5557<65555::::;:;;;::545504<7=.59;59599;7<==>>>+><>666AAA+66=B@4>00/77///5.5555$44455.58=<74////)/:5:6;;;;:83845.55555<99;=::::992944.488;==<<:999295@@@
@ATNG8:01157:03605
GATTAGTATAGAGCTCTACATAGTACTCATTCGTTTCGGAAGAGACAGGTACGTTAATAGTTAATAGCGTACTTCTTTTTCTTAGCTTTCTGTGGTATTCTTGCTAGTTACACTAGCCATCCTTACTGCGCTTCGATTGTGTGCGTACTGCTGCAATATTGTTAATGTGAGTCTTGTAAAACCTTCTTTTTACGTTTAACTCTCGTGTTAAAATCTTGAATTCTTCTAGAGTTCCTGATCTTCTGGTGTCTGATCTGTATCACTACCATCGTATCTCAGGAGTCT
+
DBB@ACCCCCCCCBBCECCCCCBBCCCA9:;;BCD=CC8;8;AAADBB?BBAAA>?:=>@@:@,0/889@BBB?BBBBB1==.33222'2556=4675055)//.633.322552=C:==@8=8;;;;:;;;>CA@@;>>>A>>>ADEA=966--(--72993:59=A@A;=<=166=AA4>;?=B=D@D+95>:90:3:<<@;?B?@;:::0:00*0:*0)3:7?B====>>=7BB===B<@@A>AA@A@ECB;;;@@BBBBBDB?CCA@ACCGBCCC@CBA??
@ATNG8:01117:03652
GATGGTAGGCGACATACATAGCGCCAGAAGATCAGGACTCTAGAAGAATTCAGATTTTTAATCAACGAGAGTAAACGTAAAAAGAAGGTTTTACAAGACTCACGTTAACAATATTGCAGCAGTACGCACACAATCGAAGCGCAGTAAGGATGCTAGTGTAACTAGCAAGAATACCACGAAGCAAGAAAAAGAAGTACGCTATTAACTATTAACGTACCTGTCTCTTCCGAAACGATTGAGTACAGAGAGTACGATATGTCTACCATCGTATCTCGAGGAGTCT
+
45558=>>@BBB=@@@@>=<<<;:599;655/8::)/////333,33,3,37666988'8(///(/88:<===>688;;>>=+==7<5;99+7//)//////744.4644.5;;7;;::;<=><<<>A@A;0+0000:?=:77<5809?>994444443>=>;88490665///3;8/713<=6=====+:94222555822+2.55::;?<AA@?@=@ACC?????:=88/8.-,(,2,-/:8//388;899988888;5573;22297665....266...
@ATNG8:01135:03661
GATGGTAGTGTCATATGAGAGTGTGTACTCATTCGTTTCGGAAGAGACAGGTACGTTAATAGTTAATAGCGTACTTCTTTTTCTTGCTTTCGTGGTATTCTTGCTAGTTACACTAGCCATCCTTACTGCGCTTCGATTGTGTGCGTACTGCTGCAATATTGTTAACGTGAGTCTTGTAAAACCTTCTTTTTACGTTTACTCTCGTGTTAAAAATCTGAATTCTTCTAGAGTTCCTGATCTTCTGGATAGCGACGCGATATACTACCATCGTATCTCAGGAGTCT
+
6;;C@GBBBBBCCBCCCCCCCCCCCBBBFC@@?@CCE>CC?B@BCCFCCC@CCCCC?B@BBBB?B?BDBBBBBCD?AA@@@1@@>ACCE<@ACD?BBC@DD?BAAC@A?ACHICCCD?BBC@C@CCCCCCCC?BBAA=AABBCCBBCDCBBCCCC@BBB?BB?B@BBBCBCCCC@CBBBB9A=A;@@@@>,>@:::6;;BABBBBCCACCCC5CCBCC@CBDD@BBBDDCC?C?BBCCCC?BBC@CCBBBCBCCCBBADDDDCCC?BABABCCCABBC@AAA@@
@ATNG8:01136:03660
GATGGTAGAGTACAGTGTAGTAGACCAGAAGATCAGGAACTCTAGAAGAATTCAGATTTTTAACACGAGAGTAAACGTAAAAAGAAGGTTTTACAAGACTCACGTTAACAATATTGCAGCAGTACGCACACAATCGAAGCGCAGTAAGGATGGCTAGTGTAACTAGCAAGAATACCACGAAAGCAAGAAAAAGAAGTACGCTATTAACTATTAACGTACCTGTCTCTTCCGAAACGAATGAGTACATAGATATACGTATAGCTACCATCGTATCTCAGGAGTCT
+
BB@A@BBBCCBCEAABCCJCDCBBA<ABB?BCDEBB?B@CC@@@CC>BB?B?BB@@@DCC2A>AAAAACCAAAB;CBCBBCB1BB=C>BBB;BCCADBBBCBCBB?B@CC?BBB>A@BBBBDDCCCCCBBBC@DCBB?A@@@BBBB@C>B::8:BBBBBBB@CBBAAA?BB@>>?;??<>>8:99;99:9:(7?9<588@?>>?9=9==>>5;7:@CBC@BDBAABB=@=AED>BBB?AAACBBCCBCBBBCA@@AAAAAAAB;;7:@ABACCAA>@?<??===
@ATNG8:01137:03663
GATGGTAGGAGAGACTGTAGCGCACCCAGAAGATCAGGAACTCTAGAAGAATTCAGATTTTTTAACACGAGAGTAAACGTAAAAAGAAGGTTTTACAAGACTCACGTTAACAATATTGCAGCAGTACGCACACAATCGAAGCGCAGTAAGGATGGCTAGTGTAACTAGCAAGAATACCACGAAGCAAGAAAAAGAAGTACGCTATTAACTATTAACGTACCTGTCTCTTCCGAAACGATGAGTACGTGTGCGACGTGTCTCCTACCATCGTATCTCAGGAGTCT
+
.---(---(/77:;<666;97://0/)//75;;<A@@;@>;::@@??<??<>8;;00/////#/36669999:::=588;==<<+==8@8BAA690>+0/00/79:@;A666;>>>:666=CCC@?A@<=@@@?:>;9924::9:;8839<@5505<55:BBC:A<<<<:5;;3///*-,2:)---(-5778+77685555558;,5,55256<38;@9949:<<===9=689;18777;333999;/////855565555687635...///3888838///6
@ATNG8:01138:03698
GATGGTAGTGATACAGATCAGACACCAGAAGATCAGGAACTCTAGAAGAATTCAGATTTTTTAACACGAGAGTAAACGTAAAAAGAAGGTTTTACAAGACTCACGTTAACAATATTGCAGCAGTACGCACACAATCGAAGCGCAGTAAGGATGGCTAGTGTAACTAGCAAGAATACCACGAAAAGCAAGAAAAAAGAAGTACGCTATTAACTATTAACGTACCTGTCTCTTCCGAAACGAATGAGTACGAGAGTCAGAGCAGAGCTACCATCGTATCTCAGGAGTCT
+
<6@@<@DCCCCCCCCFCAAACCB@@=@@@;?@CAAA?B>?????:A:=>?A9::9933333#31788<BBBACCC>989>===0>B>?5;;:&5999=:69??CBBAC@DG@EBB>A@BBBBBBCCCCCDC@@?@BAB>A@A@AA@@9@<@;;7;BBCCCCCADDAAAC?BB@CBB<@@999:+99929:::::%:>;=?=;B<>?>68556;=/818?BBB?BBA@ABB@C?BBB=BAA=:::AABBBCCAAAAABBCBBBB??;;;5;?AAB???B======;77
@ATNG8:01141:03685
GATTAGTGTGTCTCTGAGAGTAGTACTCATTCGTTTCGGAAGAGACAGGTACGTTAATAGTTAATAGCGTACTTCTTTTTCTTGCTTTCGTGGTATTCTTGCTAGTTACACTAGCCATCCTTACTGCGCTTCGATTGTGTGCGTACTGCTGCAATATTGTTAACGTGAGTCTTGTAAAACCTTCTTTTTACGTTTACTCTCGTGTTAAAAATCTGAATTCTTCTAGAGTTCCTGATCTTCTGGATAGCGACGCGATATACTACCATCGTATCTCAGGAGTCT
+
@BA?BBABBBDDDEBBBCCDDDCBBBBBBC?BBCE?@@>@@CCCBBBC?BDBBB?C?DBBB?C?CCCCCCCCCACCCCC5BB@BCCD>BBAB?BCJ@CC?AABCCCACCCDCCCE@BBB>B@CDBBBBBB@CCCC899BBCBBBCCBBBB@@@ABBB?BC@C?BADDCBCCC?BBEJL<B?B?BBBBB2BCCCE>BBCCCCDDCC@BBBC3BBBBB@C>BB@BBCCCCC?C@BBBCCC@CBB@BDCBBBEAAA@@@BAEEDCC>AA??@BBBBBDD?BBAAA
@ATNG8:01146:03698
GATGGTAGCGAGCGAGTGTGTATACCAGAAGATCAGGAACTCTAGAAGAATTCAGATTTTTTACACGAGAGTAAACGTAAAAAGAAGGTTTTACAAGACTCACGTTAACAATATTGCAGCAGTACGCACACAATCGAAGCGCAGTAAGGATGGCTAGTGTAACTAGCAAGAATACCACGAAAGCAAGAAAAAGAAGTACGCTATTAACTATTAACGTACCTGTCTCTTCCGAAACGATGAGTACGTGTGCGACGTGTCTCCTACCATCGTATCTCAGGAGTCT
+
9::=8<::5559449<555@@B:9975557::<@00,0,/;99948139171779555555#5;9>;D9;6==C9?>@>>>>,@B4929@@&9594555999959.48:>5:?>7<AB?A@CCCBCC;;;AA;AA;;59===;9:B?C@CBBACBAABB;;7;B@@;;6:?:??B?A??@C>B@@:9::::(9:29>@@BBBBC?B?C?;;7;<>=B;;8;BAAA@@=@;>>@5>000/06;;7337333:::;;BB@<<6777/78;594<@A898?<A;B<
@ATNG8:01116:03710
GATGGTAGTGATACAGATCAGACACCAGAAGATCAGGAACTCTAGAAGAATTCAGATTTTTAACACGAGAGTAAACGTAAAAAGAAGGTTTTACAAGACTCACGTTAACAATATTGCAGCAGTACGCACACAATCGAAGCGCAGTAAGGATGGCTAGTGTAACTAGCAAGAATACCACGAAAGCAAGAAAAAAGAAGTACGCTATTAACTATTAACGTACCTGTCTCTTCCGAAACAATGAGTACGATGAGATCTCGTGTGCTACCATCGTATCTCAGGAGTCT
+
BDBB@C=BBCCABACCCBBBBBBCC9;;?=<ABC995:>::8AABC?BB@B>@?@>=>=<'73::<344;;BBB<=BCCCCB3DB@B<B@@7@CC?CCCBBBB;;6:<@?=ABB=@@CCDDCCCCCCCDCCC@CCBB>AACCAAA?9<8;00,0@><<BABABBCAAB@BC??>?799>><5=::3999999%:>;==>;B@@@A7;7:>>>6=8==B;;:;CCCCCC?B?BBC=BB>AAADCCAAADBBBBCBA>=@@@???BB<@>====<===<<8<>?==
@ATNG8:01117:03721
GATCACACATAGATACAGTACTCATTCGTTTCGGAAGAAGACAGGTACGTTTAATAGTTAATAGCGTACTTCTTTTTCTTGCTTTCGTGGTATTCTTGCTAGTTACACTAGCCATCCTTACTGCGCTTCGATTGTGTGCGTACTGCTGCAATATTGTTAACGTGAGTCTTGTAAAACCTTCTTTTTACGTTTACTCTCGTGTTAAAATCTGAATTCTTCTAGAGTTCCTGATCTTCTGGTCTCTCTTCTCACGCACCTTACCATCGTATCTCAGGAGTCTATCACCAGACCTGCCC
+
BBA;55;;99?;AA;;;;5445>9:2:=??:==:@:00*0<=<>;<?=999(4588:C@C@B@?@@000>988:::+894:88818:9;8<:848A.37983349;==>=B><A??9=8==<===@B=AA@@<@>==::;/////9///96989+/.03.39<<<<::90558::.@57233655'5/--6.422---7837+555&27855056::6:98533326)..98;;-//5.58355//)/9<<776--*,(,9-222226--,6--)/9;;;99555+./77466666
@ATNG8:01118:03703
GATGGTAGCTCACGTACGTCACACGTACTCATTCGTTTTCGGAAGAGACAGGTACGTTAATAGTTAATAGCGTACTTCTTTTTTTCTTGCTTTTCGTGGTATTCTTGCTAGTTACACTAGCCATCCTCACTGCGCTTTCGATTGTGTGCGTACTGCTGCAATATTGTTAATGTGAGTCTTGTAAAACCTTCTTTTTTTTACGTTTACTCTCGTGTTAAAAATCTGAATTCTTCTAGAGTTCCTGATCTTCTGGGTGTATCAGCGAGTATCTACCATCGTATCTCAGGAGTCT
+
;=BE@DDCCBCC9:6B96<CCBBDCCCCCCCA<@9999.;D=A@CDBBBCC@CCBCC?B@CCBB?B>BCCBABA8718887989#:<9<3999+7@@A=B??;?A=@ABBCD?CC??=>AA;A>>:888>====556-8@@@:888???AAAAACB@@@@<@@@=BB;?;>BBCCCC;;8;BCCC;B;A;::::::::";BAAA>BBCCCCDDCC?AAAA2@@@@D@D@@?>@BACCBB@F>AABBBC;????8??:?@A:::?>=<==<=??:=>>>??A@??AA=AA@76
@ATNG8:01121:03738
GATGGTAGTGTGTCTCTGAGAGTAGTACTCATTCGTTTCGGAAGAGACAGGTACGTTAATAGTTAATAGCGTACTTCTTTTTCTTGCTTTCGTGGTATTCTTGCTAGTTACACTAGCCATCCTTACTGCGCTTCGATTGTGTGCGTACTGCTGCAATATTGTTAACGTGAGTCTTGTAAAACCTTCTTTTTACGTTTACTCTCGTGTTAAAAATCTGAATTCTTCTAGAGTTCCTGATCTTCTGGGTCTCTCTCTCACGCACTACATCGTATCTCAGGAGTCT
+
@A@?=@B>=>BDDCC;;96=?@CCDD@@AC@?:=9;;0;B=B?BBCCBBCACCC:;:=@CCEC@DAG;=<CBB@@<@ACCC3BB?BBCC=CCBA=ABB?CC;;;BDCCACBBBBCCC@CCC7;7;BBBDCBC@D@@@:;;C;;;@@@CCCCCACA@D@@=@B>A=@@@BBBBBB?@@CCC8C?B?AACCC0B@;;;0;AAABCA;;;?CBCC5ABBBB@B@BBACCBEBDF@B?BBCCDD>A;;;7<BBBBBCBCCCCBBBBBBGCA@AD@@@AAAA?BABBA
@ATNG8:01124:03727
GATGGTAGATATATGCACGCTCTACCAGAAGATCAGGAACTCTAGAAGAATTCAGATTTTTAACACGAGAGTAAACGTAAAAAGAAGGTTTTACAAGACTCACGTTAACAATATTGCAGCAGTACGCACACAATCGAAGCGCAGTAAGGATGGCTAGTGTAACTAGCAAGAATACCACGAAAGCAAGAAAAAGAAGTACGCTATTAACTATTAACGTACCTGTCTCTTCCGAAACGAATGAGTACGAGAGAGCACACGTGTCTACCATCGTATCTCAGGAGTCT
+
:<<A?BCCCBBCCCDCBBBDDCBBB?B??=@???@A?AABCBCCBB@BB?B>???==>>@.@=ABBBBBCCCDE=?=;;;;;*;@>?5:::*9BA=CCAAAB@@@7;8;B@CCE?BCBDCCCCCFBBBBB@>:>?::6;;;9BA??<@?C@@=@BBBACCD?ABCBCB?9:39993:::::,8<=9>????1>A>B;=>AAA?>7;7;>>?5;6;>BBB?B;;;@BBAD@BCB<A??9>??@AABBCBCBCBBBBAAAA@<==:;5;888BCBB@@@@<@@@??
@ATNG8:01127:03742
GATGGTAGCATCTGCATATCTCACCAGAAGATCAGGAACTCTAGAAGAATTCAGATTTTTAACACGAGAGTAAACGTAAAAAGAAGGTTTTACAAGACTCACGTTAACAATATTGCAGCAGTACGCACACAATCGAAGCGCAGTAAGGATGGCTAGTGTAACTAGCAAGAATACCACGAAAGCAAGAAAAAGAAGTACGCTATTAACTATTAACGTACCTGTCTCTTCCGAAACGAATGAGTACTATGTAGAGCTCTATACTACCATCGTATCTCAGGAGTCT
+
BCCB?BBBBBBC@AAFBBBBBDDD@DBC?CCDCBB@B@BBBBBBC@CD?A@CBA=>==>1>?CCCACCAAABC;BABBCCC1CB?B=AAA9AEDBCBBBBBB:94;@@@=@CC?BBDCCBBBCDCCCCCCC?CCBB?BBBB@?>>:?=B?@>@DCBBCBB?BBBAAB@CC@:99;??>>=8?@@;=::;;+:D<B888BBB?@<?<>>?@7;7;@CBC?BCFBC??<?<?AA=BBB?@@?ECCBBAACCCCAAAAA>>>?@?@A<@>>>>@@AAAAA<>>>>=
@ATNG8:01143:03701
GATGGTAGAGAGACTGTAGCGCACCCAGAAGATCAGGAACTCTAGAAGAATTCAGATTTCATACACGAGAGTAAGCGTAAAAAGAAGGTTTTACAAGACTCACGTTAACAATATTGCAGCAGTACGCACACAATCGAAGCGCAGTAAGGATGGCTAGTGTAACTAGCAAGAATACCACGAAAAGCAAGAAAAAGAAGTACGCTATTAACTATTAACGTACCTGTCTCTTCCGAAACGAATGAGTACCTCTCAGACGCTCGTCCTACCATCGTATCTCAGGAGTCT
+
<<<BACCBCCDCCCBCCCCCCDCCC=CCC@BBBCAA>@?BBBAAAA?AC?A?CC@000*--,,,,,,588;8?>AA?ABCCC3A><><@@@0//9489/.9;;==:=;??388?9=;;:CCCCCBBBC888B?BCAA<>>>>==<A;B>B>A<??@@AA??=BA@??>:AB:666/666767)8==:88887(.945...556;;7;3776628388A>>;CFDDBBB@C@BCC=CAA?BBBBCCAABABA@ABBBBABBCC>AAB?B@?ACCDDCCAB>BB?>?
@ATNG8:01160:03747
GATGGTAGAGTACAGTGTAGTAGACCAGAAGATCAGGAACTCTAGAAGAATTCAGATTTTTAACACGGAGAGTAAACGTAAAAAGAAGGTTTTACAAGACTCACGTTAACAATATTGCAGCAGTACGCACACAATCGAAGCGCAGTAAGGATGGCTAGTGTAACTAGCAAGAATACCACGAAAGCAAGAAAAAGAAGTACGCTATTAACTATTAACGTACCTGTCTCTTCCGAAGCGAATGAGTACTGTATCTATGTGTGCGCTACCATCGTATCTCAGGAGTCT
+
B;;@@>>>@>BAA666<<<@;@@@=8<00)/<9:99057<?BBCBB;>;8;67987;;;<+;496//(/668788/6//////$/;49)555&5<=9>>CBCBBBB?B?BC>@@D=??989ABB@AAACBBAB>A;;;<@??????A?B=AAA=@@@CA??@@CBCAAA@CC<899399<=A9887<?<:<:*77172559===>=@9@@@A:=:>;A@A@@988??A5959C<?AAA=???AAAABBBBBBBBBBCCBBBBBCBB7;;@@B@???A;;6:>>99
@ATNG8:01117:03790
GATAGTATATCGCGTCGCTATCCAGAAGATCAGGAACTCTAGAAGAATTCAGATTTTTAACACGAGAGTAAACGTAAAAAGAAGGTTTTACAAGACTCACGTTAACAATATTGCAGCAGTACGCACACAATCGAAGCGCAGTAAGGATGGCTAGTGTAACTAGCAAGAATACCACGAAAGCTAGAAAAAGAAGTACGCTATTAACTATTAACGTACCTGTCTCTTCCGAAACGAATGAGTACTGTATCTATGTGTGCGCTACCATCGTATCTCAGGAGTCT
+
BBBBBBCDDCCCCCDCABBBCEADBB=BCGC@A?A@CCCCCCC?CC?B?CCCBBBBB3BADCBADCCBBBB9<<:;;;;*;B>C=AAB9BEHAHCA@@BB@@=@@BB@CBB?BACBCCCCCCCCBBBBBAECBB?BBBBBCBB@C@BCC@CCCCCCBB?AACBCA?AC?BBB?AB???8?@AA@A@?>,8818>>?@@BCC@C@DCCB=?=?ABAA>ABABBBB?A?AAB=BBF?BACBBBCCBABBCBAB@@B>AA??>@B=@>:::A@>=>=>:667A=
@ATNG8:01118:03768
GATGGTAGTGTCATATGAGAGTGTGTACTCATTCGTTTCGGAAGAGACAGGTACGTTAATAGTTAATAGCGTACTTCTTTTTCTTGCTTTCGTGGTATTCTTGCTAGTTACACTAGCCATCCTTACTGCGCTTCGATTGTGTGCGTACTGCTGCAATATTGTTAACGTGAGTCTTGTAAAACCTTCTTTTTACGTTTACTCTCGTGTTAAAAATCTGAATTCTTCTAGAGTTCCTGATCTTCTGGGATGTGTGCGCAGTGCCTACCATCGTATCTCAGGAGTCT
+
@>@C:C?CBBBCCABBCCCCCGCCCBAABBBC@BABC>BBABADBCB>6646=@==4946==<7=:=?AA@CCBC?BACCC0;;9:>@C;@;?<055:5<@<AAAFBB@BCCCFCFF@CCF@D@CBBCAAAC?BBBD@CBDDDAAACBBABABAB?CCC>BB?B=@ACDCDDDC=@;;;;.;@C=@AAAA0AABBD>CCBCCCBBAF5;<;;*;A@AA?A@CDACCCECDD?B>BBABCB@BBBC;A;;<;BBCC;:9@>A499B=>>>999;>A@<@;>0...
@ATNG8:01118:03778
GATGGTAGCTATACGTATATCTATGTACTCATTCGTTTCGGAAGAGACAGGTACGTTAATAGTTAATAGCTTACTTCTTTTTCTTGCTTTCGTGGTATTCTTGCTAGTTACACTAGCCATCCTTACTGCGCTTCGATTGTGTGCGTACTGCTGCAATATTGTTAACGTGAGTCTTGTAAAACCTTCTTTTTACGTTTACTCTCGTGTTAAAAATCTGAATTCTTCTAGAGTTCCTGATCTTCTGGATAGCGACGCGATATACTACCATCGTATCTCAGGAGTCT
+
:><@;@BBBBBBBAABDCDCCBCCCC@ABC;:7;@@@;@B@CA@@@@@@@=@CBBB@C?AAAA<?<?AABB?BBC?BBBBB1AA7@?@A9@@AB?BCB@DE@AACCCCACGBBBBBC@CAA>A@C@@AAAAA>AABB?BBBBBBBBBBBBB@???8999?AB=A=A>>?>>??@78:@@@5@<A7;;DDD/@@@@@9@@?;;;@===9=AAA/A;;;B=B=??<?===>>@<@<AA>=>B8;;@=BD>>>888?@>;;;888??A=AAA?>>>?@A@@;@==;;
@ATNG8:01128:03763
GATGGTAGTGTGTCTCTGAGAGTAGTACTCATTCGTTTCGGAAGAGACAGGTACGTTAATAGTTAATAGCGTACTTCTTTTTCTTGCTTTCGTGGTATTCTTGCTAGTTACACTAGCCATCCTTACTGCGCTTCGATTGTGTGCGTACTGCTGCAATATTGTTAACGTGAGTCTTGTAAAACCTTCTTTTTACGTTTATTCTCGTGTTAAAAAATCTGAATTCTTCTAGAGTTCCTGATCTTCTGATAGCGACGCGATATACTACCATCGTATCTCAGGAGTCT
+
<>CC?BBCBCD>566999<;;;>>BBC@@@@A<@AA@6?@4:59@?@@@B=A@@<<497:6<@:D@CBAABCB@A=;;;;;*9B?CDDE?LCCA?ADC><;8;B@CCE@BBBBBAAA@CEE@C?CACDHCDE@CB;;5;BB;;;BBBA@A@A@@@;@@@<@@@C@;;;@?@@@@><A<??2@:B?BCEEC1@@@@A8@B=>@A@A@@499999#9;99::<9<<7;::9>::8;7?989558559B=AAB@@ACCBCCB@@?99929:99;@:99@:92:@999
@ATNG8:01140:03809
GATGGTAGGAGACACGTCGCACACGTACTCATTCGTTTCGGAAGAGACAGGTACTTTAATAGTTAATAGCGTACTTCTTTTTCTTGCTTTCGTGGTATTCTTGCTAGTTACACTAGCCATCCTTACTGCGCTTCGATTGTGTGCGTACTGCTGCAATATTGTTAACGTGAGTCTTTAAAACCTTCTTTTTACGTTTACTCTCGTGTTAAAAATCTGAATTCTTCTAGAGTTCCTGATCTTCTGGGCTGCGCTGATATGCGCTACCATCGTATCTCAGGAGTCT
+
A@AC@ECC?CCCEDCBBBCDCCBCCCEDCBBB?BCCC?CC@C@CBBBBAA?ACCCC=C?BBBB>B@BC@@ABCCC@BBBBB1BD@CCCC>CCCC@CBC@BC>A@BCCCACBBBDDCC?CBB?B?BAA@AABB@BCBB<A@A>>>BBBBCCBAAAB?>>>?DD?A;???A@@@???:?AA5A<>;>@FGD.88787-7:9:A@@:::8>=>>.9<@@@:@==<9=>=>788<@<@@AAA@;::=@6=///==;<;;:@;6777//,/989;???AA>><?A;;;
@ATNG8:01170:03218
GATGGTAGTGATACAGATCAGACACCAGAAGATCAGGAACTCTAGAAGAATTCAGAATTTTTAACACGAGAGTAAACGTAAAAAGAAGGTTTTACAAGACTCACGTTAACAATATTGCAGCAGTACGCACACAATCGAAGCGCAGTAAGGATGGCTAGTGTAACTAGCAAGAATACCACGAAAGCAAGAAAAAGAAGTACGCTATTAACTATTAACGTACCTGTCTCTTCCGAAACGAATGAGTACGAGAGTCAGAGCAGAGCTACCATCGTATCTCAGGAGTCT
+
:A>A766@DHDDDEJCCCBCCBCBB@BBA>BAAA@@;?>AA@CAAA?BB?B<<</0*/:::+;8;;;BBC@@9:9,3744444$4:5<8>BB9CBB?BAAAAA>@>4;6:@?BCC@CCBABCDGCFGFDCBBB>BBBB@BCCABB::6;=AAA?AAA@ABBB9:8BB??;77/3;;6;:998/3331;7;;;,;<8>555?<=<>5;59<:;5;<A>BBB?B;;;BBBAH@CCB?CA@=999AACAABCA999??CBCBABB@@@@=A@??>>>>?;;;=A@B@?
@ATNG8:01188:03236
GATGGTAGTATCTGTCTACGAGAGCCAGAAGATCAGGAACTCTAGACGAATTCAGATTTTTAACACGAGAGTAAACGTAAAAAGAAGGTTTTACAAGACTCACGTTAACAATATTGCAGCAGTACGCACACAATCGAAGCGCAGTAAGGATGGCTAGTGTAACTAGCAAGAATACCACGAAAGCAAGAAAAAGAAGTACGCTATTAACTATTAACGTACCTGTCTCTTCCGAAACGAATGAGTACACACTCTCATATGACACTACCATCGTATCTCAGGAGTCT
+
44448655<<>966;;9<;>;@>>A?BA@=AA@?=B?B755>;98=<//+/4:>787777$3,339;;;88888(338:::;)::5:.444&4:;?@A@@BBBBB@B>BB@BBB?BBBBBCCCDFCCCCBCC>AA;:6;BBBBBDB?CADCCACEB@@AA@?BCBB??=?A=@AB>AACBD>??@@BBBBB2AB=BBAAAA@@A8=:=?>>;?:>=B;;7;BAAAAA?A@CDL>A@@?BABBB???BBBCBCDBCBBBCBCBAAA=??BACCBACBBC?BB:99
@ATNG8:01194:03232
GATGGTAGATACTCGCTGATACACCCAGAAGATCAGGAACTCTAGAAGAATTCAGATTTTTAACACGAGAGTAAACGTAAAAAGAAGGTTTTACAAGACTCACGTTAACAATATTGCAGCAGTACGCACACAATCGAAGCGCAGTAAGGATGGCTAGTGTAACTAGCAAGAATACCACGAAAGCAAGAAAAAGAAGTACGCTATTAACTATTAACGTACCTGTCTCTTCCGAAGCGAATGAGTACACACTCTCATATGACACTACCATCGTATCTCAGGAGTCT
+
BCBC?BBCDDCBCAAACCCCBBABB=CDD?BBCC??<>>@@BBBB@=@C>C>??@@ACCC3A?CACAAACCCCA;A>BCCCC5CB?B6;;;6;CC@CCCBDCCCC?B?BC@A@A?BCBBCCBBBCBDDBBAC?CBBB?BBAA@@AA>A@DBA>ADCCCAAA?AAAA@A?BB>>>>;>?@@@;AAA>BCCCC2CA<A776@AAA?9>:??AD3637ABCB@CCBBBBD?B?BB?BCDC?CAAACABABBBBBAAABABCABBAAAB>BBA@A@BBBBBC>@AAAA
@ATNG8:01196:03213
GATGGTAGAGAGAGCTCTCTCATCGTACTCATTCGTTTCGGAAGAGACAGGTACGTTAATAGTTAATAGCGTACTTCTTTTTCTTGCTTTCGTGGTATTCTTGCTAGTTACACTAGCCATCCTTACTGCGCTTCGATTGTGTGCGTACTGCTGCAATATTGTTAACGTGAGTCTTGTAAAACCTTCTTTTTACGTTTACTCTCGTGTTAAAAATCTGAATTCTTCTAGAGTTCCTGATCTTCTGGTATACACACTCGCTCGCTACCATCGTATCTCAGGAGTCT
+
CDCC@CCDCCBCCCCCCBDBBBCCCBBBBECC?BCCC=CC?C?CCCCCAB?ABBBB?C?BCAA?A>BBB@@@ABB@BEBBE2AA?C:99/6BBB@BCD?CC599?A@A?BAA??=@A;AAA:@9>>>@<<;A;AAAA9>>A>>>@@@@BBA@>==;>>@<@D<A;??AAAAA@@<@@@BC5@<@7::???/?@>>=5=::::;B<==<@A@@/A788B<@=@@=AA@@>>>=A=AAAAAA6:8><AA===??A?@@>>>=@@@AD;>=?@@>>>??@@<>>>@@
@ATNG8:01196:03233
GATGGTAGTGATACAGATCAGACACCAGAAGATCAGGAACTCTAGAAGAATTCAGATTTTTAACACGAGAGTAAACGTAAAAAGAAGGTTTTACAAGACTCACGTTAACAATATTGCAGCAGTACGCACACAATCGAAGCGCAGTAAGGATGGCTAGTGTAACTAGCAAGAATACCACGAAAGCAAGAAAAAGAAGTACGCTATTAACTATTAACGTACCTGTCTCTTCCGAAACGAATGAGTACTATGTAGAGCTCTATACTACCATCGTATCTCAGGAGTCT
+
@CAB@BDCCCCCECGCCBBBCCCAA>BBB?BBBBBB@B@BBB?BBB@BB>B?>=@>????1?>CCCBBBCCCCC9@@;;;;;*;G@B5;;;*9BA@CAABCLDDC?C?AB@CCC?BBDBCCBCCCCBBBCCC?DDCC=AABBAAAA=B?BBB@BBCCCAAB?BBBBBA?CC>===<>??@@:???=<>>>>1>C?C996ABAAA=A<ABAA3636?BBB@CBBBCCC<?=?BB=BBB?BBBBBDBBBAABBCBAA<>>@A>@@AC;==?AA@>?>@AA;888>?
@ATNG8:01197:03245
GATGGTAGTAGTACACTAGTCATACCAGAAGATCAGGAACTCTAGAAGAATTCAGATTTTTAACACGAGAGTAAACGTAAAAAGAAGGTTTTACAAGACTCACGTTAACAATATTGCAGCAGTACGCACACAATCGAAGCGCAGTAAGGATGGCTAGTGTAACTAGCAAGAATACCATGAAAGCAAGAAAAAGAAGTACGCTATTAACTATTAACGTACCTGTCTCTTCCGAAACGAATGAGTACTACTCTCAGAGACACACTACCATCGTATCTCAGGAGTCT
+
BBBA>BBBBCCCC>???A;;;=<;?7?BB9=BA;;<?D7;;BAAAB89:<A=?@@@?@?@+@598B@@@BBBBC>979C@@D+<@=?8BBB;CCCBBBABBBBCBAE@CC?AAB@DCAABBCCDBBBBBBCC@C@@@@BBBBCBBB?B?B@@?ACCCBCEB?AAACCC?CC?BBB?BBBBA:?7707<<<>/=>:?==>@@@@B;?;?@AA=B>@;@AB>@@BBABB>A>ACC>CBB?BECBBBBDCAAABBBBBC>>>?;;;BB=A@@@>>>>===>9;;;=<
@ATNG8:01198:03231
GATGGTAGAGAGACTGTAGCGCACCCAGAAGATCAGGAACTCTAGAAGAATTCAGATTTTTAACACGAGAGTAAACGTAAAAAGAAGGTTTTACAAGACTCACGTTAACAATATTGCAGCAGTACGCACACAATCGAAGCGCAGTAAGGATGGCTAGTGTAACTAGCAAGAATACCACGAAAGCAAGAAAAAAGAAGTACGCTATTAACTATTAACGTACCTGTCTCTTCCGAAACGAATGAGTACGATGAGATCTCGTGTGCTACCATCGTATCTCAGGAGTCT
+
===C@CB@A@CC@?B?5559999<=3:;=8<<555:583898333969:6:7==:?:??>.><@??9:9=?899+9;?>999(55.57=>>766<7;9;9::;44.479838::.44345566;;;<<666<?BBDD@;:8884=:4=??::69@?=<=88-3845;?6>?8<<8177377)3331777787$7:6252222585;A9>9==7=:><AAA?BCCAAAB@B@BBD=BBB>BB==>CAAABBBBB@??:::69///==9<=?A;;;?<;==9888=9
@ATNG8:01204:03211
GATGGTAGTGTGGTCTCTGAGAGATAGTACTCATTCGTTTCGGAAGAGACAGGTACGTTTAATAGTTAATAGCGTAACTTCTTTTTCTTTGCTTTCGTGGTATTCTTGCTAGTTACACTAGCCATCCTTACTGCGCTTCGATTGTGTGCGTACTGCTGCAATATTGTTAACGTGAGTCTTGTAAAAACCTTCTTTTTACGTTTACTCTCGTGTTAAAATCTGAATTCTTCTAGAGTTCTTGATCTTCTGGCTCTCGTAGACAGATACTACCATCGTATCTCAGGAGTCT
+
5:99894//7/0)//777:999////////8:43-399909<496;;555::7554:;;)4.444:.506=;<<6504:544444$4392:;>>665/:47//)/7)//5::96;>;;;;@@>BBC@C@GBAACCA@<@A;;4:;;;;9::99>?@A=@B=:969@A?C?@@A<AB@@@;?99999$9.9.5:>>>+66<<<1<555555559.555&5/7--(-066(--;//4>0//38////)//515><<///<;;9;666==>>;6;:///7:66/34833398
@ATNG8:01210:03241
GATGGTAGTAGTACACTAGTCATACCAGAAGATCAGGAACTCTAGAAGAATTCAGATTTTTAACACGAGAGTAAACGTAAAAAGAAGGTTTTACAAGACTCACGTTAACAATATTGCAGCAGTACGCACACAATCGAAGCGCAGTAAGGATGGCTAGTGTAACTAGCAAGAATACCACGAAAGCAAGAAAAAGAAGTACGCTATTAACTATTAACGTACCTGTCTCTTCCGAAACGAATGAGTACTCTTCCGTAACGAATGAGTAATCGTATCTCAGGAGTCT
+
0/9:)//:::>@B=???>@==BA<<8<@>;@CCDFHAC@BCCDCDE@BC?B?A::8AA?B1?7@?BBA@>>999+9>;:999$5;8>7=<<+;9916BABCFFCB?B@DE@CCC?AAAABBBCCCCCC;;;C?DB;;6:<==889B?C@D<;:;CA@ABBB=@@CBBB@BA?9999<>999+99:3:B@@A288/6678=A>>==D=@@>>6;5:=;;;=@A@@@AA<?<?CB>BBB?AA@B==>BBB=A>ABB>ACB?BBAA>B<@@@?>;>??@@=B@@@>
@ATNG8:01172:03269
GATGGTAGTGCGTGAGAGAGAGACCCAGTAGATCAGGAACTCTAGAAGAATTCAGATTTTTAACACGAGAGTAAACGTAAAAAGAAGGTTTTACAAGACTCACGTTAACAATATTGCAGCAGTACGCACACAATCGAAGCGCAGTAAGGATGGCTAGTGTAACTAGCAAGAATACCACGAAAGCAAGAAAAAGAAGTACGCTATTAACTATTAACGTACCTGTCTCTTCCGAAACGAATGAGTACTGTATCTATGTGTGCGCTACCATCGTATCTCAGGAGTCT
+
CBBC@CCDCCCCCCBBIIFCBBBBB=@@BCCCCBBB@B@CBBBBCC?BB?C?ABCBBBBB3B@CCA?BBBBBBA9?@:;;;;*;B?B?CCC<CCEACCHCCBBBB?B?BC@BAA?ABBCCBCCCCCCCBBBB?CCCC?AAABCBBB>C?CBB?BBCCCCCA?BBBBBB@CC?AAA>AA@AA9>9949BABB3BB?B888@@??><A<A???<A=AACBB@BCCCBDC?B?BBC>BBC@CBBBCBBACCCCCA@@?AAAAAACC>@;?@>>@AB>>>::4:=<<=
@ATNG8:01176:03276
GATGGTAGAGTACAGTGTAGTAGACCAGAAGATCAGGAACTCTAGAAGAATTCAGATTTTTAACACGAGAGTAAACGTAAAAAGAAGGTTTTACAAGACTCACGTTAACAATATTGCAGCAGTACGCACACAATCGAAGCGCATTAAGGATGGCTAGTGTAACTAGCAAGAATACCACGAAAGCAAGAAAAAGAAGTACGCTATTAACTATTAACGTACCTGTCTCTTCCGAAACGAATGAGTACACACTCTCATATGACACTACCATCGTATCTCAGGAGTCT
+
BCBD@CEC@A@GFCCCCCCCCDDCC?BBB?CCBB::7;?A@BBCAA>AB@B?BBA@@@@@2A>BBBAAACBBBC>AABCEEF2BBBG@BBB<BCC?BBBA@@@BB?B@AC?DAA=@?@@BBBCECCCDCBBB@CBBB?BBBABB?B@B@BCC@BBBBAAAB@CBBBBB@BB@BBB@BBBBC>???=37788(9@>@BBCBEFCB?B?BBBB@D>>?B>?;?AAABBA?D?BBB>>BB?BCCC@@ABBBBBBBBBBBABBBBBBBD@BBCCCCCDCBBB@BBCCB
@ATNG8:01181:03260
GATGGTAGTACATGATAGACGACACCAGAAGATCAGGAACTCTAGAAGAATTCAGATTTTTAACACGAGAGTAAACGTAAAAAGAAGGTTTTACAAGACTCACGTTAACAATATTGCAGCAGTACGCACACAATCGAAGCGCAGTAAGGATGGCTAGTGTGACTAGCAAGAATACCACGAAAGCAAGAAAAAGAAGTACGCTATTAACTATTAACGTACCTGTCTCTTCCGAAACGAATGAGTACAGAGAGTACGATATTTCTACCATCGTATCTCAGGAGTCT
+
BBCC@CDBBCBBBCCCAB@A;;;AA=@AA?ACCAAA<@=@BEGDBA>BB>B>AAA;;;;;*;>BBBIFJCGBBA=@A?@@@B1CC?C@CCC<CDFBDBBBBEBBB@B@BB?BDE>AABBBBCCDCBBBCCCC@CDAA?BBCBCCCB@C@CAA?ACCCBCCCCBBBBBA?CC>>?>;>>??=8@@@<@@AAA2@C?BBABBCAAA>A@A???=A=AAGCCABCCCDCD@C@BBD>DDD@@?@BBBBBBAAABCBBBCCAAA<@BAA>BBBBBA@@CCCA>ACBBB
@ATNG8:01182:03269
GATGGAGCAGACGTGACAGAGCGCCAGAAGATCAGGAACTCTAGAAGAATTCAGATTTTTAACACGAGAGTAAACGTAAAAAGAAGGTTTTACAAGACTCACGTTAACAATATTGCAGCAGTACGCACACAATCGAAGCGCAGTAAGGATGGCTAGTGTAACTAGCAAGAATACCACGAAAGCATGAAAAAGAAGTACGCTATTAACTATTAACGTACCTGTCTCTTTCGAAACGAATGAGTACAGAGAGTACGATATGTCTACCATCGTATCTCAGGAGTCT
+
BBAA:>AA9;9AA;A;9:@AACCC@CCC@CBCBBD=@=?AA???B@CC>A=??A@BBBB2A>BBBBBBCAAAC8?>;::::':@<<9@@@7ACC?CBBDCBC;;:;@CC@EEC@CDBBCCBBBAAACBA@@<@@@A?BAABC;:;@EABCC?@@@CB?@@?BBBBED@AA>A@@<999>>8=:9::8:::*;=9=<<===<??<@<@>@@3938A@@@?@CDCBBBC>CBCC=B9949@@?@AAAABBBEA:9:AA??;>?@AD=AB?;;;AA???@<@A;;;
@ATNG8:01182:03277
GATAGCTATACGTATATCTATGTACTCATTCGTTTCGGAAGAGACAGGTACGTTAATAGTTAATAGCGTACTTCTTTTTCTTGCTTTCGTGGTATTCTTGCTAGTTACACTAGCCATCCTTACTGCGCTTCGATTGTGTGCGTACTGCTGCAATATTGTTAACGTGAGTCTTGTAAAACCTTCTTTTTACGTTTACTCTCGTGTTAAAAATCTGAATTCTTCTAGAGTTCCTGATCTTCTGGTCTACTACACTGTACTCTACCATCGTATCTCAGGAGTCT
+
DCABBCDCCCABBCCCCDCH@@@CDCCAA?ABBC=CC?@?AB@@@BB>AA@<<6<+0/>?6?6;?CBC@?@@;77333$393:@B@3?B@A=??A@BB=???AAA?BBB?>;@D<@@@7;7:?>;:;;>=A;;;:>==888>???@AD=;;;5;:;=?@8=:=??A@@@A@;>=?>>2<8=9=<===+==>>?8?@@>>>@===<=H@@,6///=593>>=C@@@>>><@8;;A@@?;>>>;>ADB?>>AA>>>AAAAA;;;06///9;=;;@@@<@@@@@
@ATNG8:01211:03278
GATGGTAGTGATACAGATCAGACACCAGAAGATCAGGAACTCTAGAAGAATTCAGATTTTTAACACGAGAGTAAACGTAAAAAGAGGGTTTTACAAGACTCACGTTAACAATATTGCAGCAGTACGCACACAATCGAAGCGCAGTAAGGATGGCTAGTGTAACTAGCAAGAATACCACGAAAGCAAGAAAAAGAAGTACGCTATTAACTATTAACGTACCTGTCTCTTCCGAAACGAATGAGTACCTCTCAGACGCTCGTCCTACCATCGTATCTCAGGAGTCT
+
BBBB=@@C;:9DCCCCCAAABBBCC@BCB?ABAA;:488BBBDBAB@BC@C@??=B====+B>AABCDCAABBE;<;;;:;;';>??,;59&9<>;;ACCCBB@@<@?BB>BCD?BBDBCBCABBBCCCCBC@CCCC@C@@?CCAA>A?B@@>ACCCCCCB@BBAAAB@BB=@@@499==>899:3:>>>?.?A?C998A@???=A<>==A6;7;?BBF@BBBBBBB>A>ABD>BCB@BBBBCCD?BBAABCDDCA??AAA:>>><====ACBAABBA=@BA99
@ATNG8:01174:03320
GATGGTAGATATATGCACGCTCTACAGAAGATCAGGAACTCTAGAAGAATTCAGATTTTTAACACGAGAGTAAACGTAAAAAGAAGGTTTTACAAGACTCACGTTAACAATATTGCAGCAGTACGCACACAATCGAAGCACAGTAAGGATGGCTAGTGTAACTAGCAAGAATACCACGAAAAGCAAGAAAAAAGAAGTACGCTATTAACTATTAACGTACCTGTCTCTTCCGAAACGAATGAGTACACATCGTCGTGTCGTGCTACCATCGTATCTCAGGAGTCT
+
//894:<>9956556<====::7-----(--/444047;;===BB>BA7@>BBBBBBBB1B>B@@@@>????919644444$44.49??@2?@@@C?ACAA@BA?B=@@::;97;<<==BBBBCCBBBBBDADCBB@DHFCA;9:4:>@;;7;@@@@A@B?BBBA??:9949@<8<;////&///06;;===&8:)525798999.5.2866,2,2:=;=7<5548::.3-333(3337<:88<;;;<333;75444999898888687898333;9::4::447
@ATNG8:01197:03333
GATGGTAGCGCACACATAGATACAGTACTCATTCGTTTCGGAAGAGACAGGTACGTTAATAGTTAATAGCGTACTTCTTTTTCTTGCTTTTCGTGGTATTCTTGCTAGTTACACTAGCCATCCTTACTGCGCTTCGATTGTGTGCGTACTGCTGCAATATTGTTAACGTGAGTCTTGTAAAACCTTCTTTTTTACGTTTACTCTCGTGTTTAAAAATCTGAATTCTTCTAGAGTTCCTGATCTTCTGGATAGCGACGCGATATACTACCATCGTATCTCAGGAGTCT
+
<<<@>BBBBCCCCCCCDCCCCCCBBBCCCCBB?BBBB=BC?B?AAACEBB@BCDCB?C@BBBB?C?BBBCBBABA<>>??>1>?9>?@@@5?@@@=ACC?DF?AAAJCC@CCCCCCBB>CCC?B?CCECCBBC@CDCC?CBCBCCBBCCBBBCCCC@BAA?BD?C?BBCCBBBBC@CCBBB:B<@;;;:;:;%;BBCI?EEDDFFCC;;;0;AAB0BAACC?B>BD@CCCDCBB?B@DCCCCD@BBB@CCBAACDEEB@@ACCDCCCC?@AABBCCCCCBB>BBB@@
@ATNG8:01206:03318
GATGGTAGAGTATCATGTGTATCTCCAGAAGATCAGGAACTCTAGAAGAATTCAGATTTTTAACACGAGAGTAAACGTAAAAATAAGGTTTTACAAGACTCACGTTAACAATATTGCAGCAGTACGCACACAATCGAAGCGCAGTAAGGATGGCTAGTGTAACTAGCAAGAATACCACGAAAGCAAGAAAAAAGAAGTACGCTATTAACTATTAACGTACCTGTCTCTTCCGAAACGAATGAGTACACACTCTCATAGACACTACCATCGTATCTCAGGAGTCT
+
<==CACDCBBBCCCI;;;BBDDDDD@CBB@BA@AA@7:6;B<<;CC@BA7;7:@@BBDDD3D?CCCCCCBBCCC;:;;<;;;*9B<A?CCC9DCB@CBBBCCB889:@CDAG??=>ACBCCCCCCECCBBAD@CCCC>BABCDBAB7989AB=BCCCBBBB@BBB???@BC?@??:<<999+999399:999%0;:;0/0?;@@@<A=AA??=?<?@CCFBDDBBBBB=A=A@?9AAA>ABBCBCBBCC@AACCBA@ABBB>>>><?BBBCCDCCCBC?AB@99
@ATNG8:01171:03363
GATGGTAGCTATACGTATATCTATGTACTCATTCGTTCGGAAGAGACAGGTACGTTAATAGTTAATAGCGTACTTCTTTTTCTTGCTTTCGTGGTATTCTTGCTAGTTACACTAGCCATCCTTACTGCGCTTCGATTGTGTGCGTACTGCTGCAATATTGTTAACGTGAGTCTTGTAAAACCTTCTTTTTACGTTTTACTCTCGTGTAAAATCTGAATTCTTCTAGAGTTCCTGATCTTCTGGTATGACTAGTAGTACTACTACCATCGTATCTCAGGAGTCT
+
==BA>BA?@;966<;;;=BABCDCC@AADBBB@CDCADC@D@CBBBCCC@CCCCE?C?CAAA?C?DDCCCCCBB7AA<<<+=B>BCCB>AA??>?BC?AB<>>?@?@<AABBAAAA<A>><><??@BA@@@<@@>?398??A@A>>>===<<=@16569:8)/(///8878=>.22779,9:A=@>DDE/==////)/99///9//8766'2666=6>65505766;994949??;:@///=7<66;;7776///==<669///69666;;@@@?BB=AA==>
@ATNG8:01180:03357
GATGGTAGAGTATCATGTGTATCTCCAGAAGATCAGGAACTCTAGAAGAATTCAGATTTTAACACGAGAGTAAACGTAAAAAGAAGGTTTACAAGACTCACGTTAACAATATTGCAGCAGTACGCACACAATCGAAGCGCAGTAAGGATGGCTAGTGTAACTAGCAAGAATACCACGAAAGCAAGAAAAAGAAGTACGCTATTAACTATTAACGTACCTGTCTCTTCCGAAACGAATGAGTACTACTCTCAGAGACACACTACCATCGTATCTCAGGAGTCT
+
;<<C?CCCCCBBBBCBAACCCBBBB?B@@=@AAA@@>@?B@@@BBB=CC?A<@CB;;;;.9;@BA@@=A@;;:)5:55555$59.5.55)444.4:<::AC::8:?@@=BBE?BBBBCCBCCCCCBCBCB?AC:::;@DCCCCB?B?B@@=@CAAAA;:8:ADA??=?C?DAB>A?>?A9?993999::(9?9?999CAA@@<@<A@A@<A<@@C;;7;AAA@;;4;4:;;0;AA?BBBBBBBCCCCAAA@CCCDAABBBBBB?BBAACBBB898849:9??
@ATNG8:01189:03370
GATGGTAGGACGAGCGTCTGAGAGGTACTCATTCGTTTCGGAAGAGACAGGTACGTTAATAGTTAATAGCGTACTTCTTTTTCTTGCTTTCGTGGTATTCTTGCTATTTACACTAGCCATCCTTACTGCGCTTCGATTGTGTGCGTACTGCTGCAATATTGTTAACGTGAGTCTTGTAAAACCTTCTTTTTACGTTTACTCTCGTGTTAAAAATCTGAATTCTTCTAGAGTCCTGATCTTCTGGGCTGCGCTGATATGCGCTACCATCGTATCTCAGGAGTCT
+
CCCDAD@@@ADCBCBBBCBC@@@C@BBBBC::6::::5;C=A?BBBCCCC@AABCC@CAFBBC?C@CCCCBBBCC;;;GEE5CA=A;;;/;?@B?CCFBED@DDDCCB=CBBBCCDC?C?A>A?CCBBBAAA?ABBB?BBCCFBBBCCBBBBBBB@AAAACC@C@BBBCDEBBC@CBBCC7@7;8;BEEF5BBBCC=CBBBCCBAAA@DDDD5C;;;C@C@AA?@CBAAAAB>AABCBB>@@DC=CCDBCCBBBCCCCCCBBCC?BBBCBBCFECBB@CCCBC
@ATNG8:01193:03393
GATGGTAGCTCACGTACGTCACACGTACTCATTCGTTTCGGAAGAGACAGGTACGTTAATAGTTAATAGCGTACTTCTTTTTCTTGCTTTCGTGGTATTCTTGCTAGTTACACTAGCCATCCTTACTGCGCTTCGATTGTGTGCGTACTGCTGCAATATTGTTAACGTGAGTCTTGTAAAACCTTCTTTTTACGTTTACTCTCGTGTTAAAAATCTGAATTCTTCTAGAGTTCCTGATCTTCTGGAGATACACATGATACTCTACCATCGTATCTCAGGAGTCT
+
DCB=?BCCBBBBCCCC;;;CBDCDBBBECEAA?@BBF>DD?B?BAAADCD@CC@A@?B>BBBB>B>BBBBBBBBC=@@BBB1BB>BBBB=BBBB?B@B=@B587?DCC?BCACAA@A;@>>9>;>>>>>>>>;??==:=>>>>=@AAA@@@;<>A9;=;;AB=A9>>@AA@@@@=@@AAA5A=A;>>AAA/;;667(------9//73:<<<.8=9>A6?;8:59><A;;:<?:=>??@@:=>B=A@@@A@@@@@@@A@??>CAA<AA=?=A===AAA;==<<<
@ATNG8:01182:03449
GATGGTAGTCTCAGATAGTCTATAGTACTCATTCGTTTCGGAAGAGACAGGTACGTTAATAGTTAATAGCGTACTTCTTTTTCTTGCTTTCGTGGTATTCTTGCTAGTTACACTAGCCATCCTTACTGCGCTTCGATTGTGTGCGTACTGCTGCAATATTGTCAACGTGAGTCTTGTAAAACCTTCTTTTTACGTTTACTCTCGTGTTAAAAATCTGAATTCTTCTAGAGTTCCTGATCTTCTGGAGGTACACATGATACTCTACCATCGTATCTCAGGAGTCT
+
EA@@?C=CCCCCCCBBBCCBBBBBBBCCCCCCACEGE>CCAGFCCCCCCC@BBBBC?A?ACAA=B;;;BBBDCBB?AACAC2AB>@?ED=@A;;:;CD?CC;;;;CAB>BBC@B@AD?BCB@DAGLCCBAAD@BBBB?AABBCBBBCBBAABBAA=A@@9??:939:;9@AA==:@;;;;.9<B=BBBBB,@B:;;/:@BAAAAABC@DDFE5D@@AB?A=@B=@ABBBBCAC?CBBCBA@DCC@CCACCCDFCDDBBBBBBCCC?AACCCCCCAAAC?CC@@@
@ATNG8:01184:03432
GATGGTAGTAGTACACTAGTCATACCAGAAGATCAGAATCTAGAAGAATTCAGATTTTTAACACGAGAGTAAACGTAAAAAGAAGGTTTTAACAAGACTCACGTTAACAATATTGCAGCAGTACGCACACAATCGAAGACGCAGTAAAGGATGGCTAGTGTAACTAGCAAGAATACCACGAAAGCAAGAAAAAGAAGTACGACTATTAACTATTAACGTACCTGTCTCTTCCCGAAACGAATGAGTAACACATCGTCGTGTCGTGCTACCATCGTATCTCAGGAGTCT
+
BECC?DCCBB@@ABCBCB@@;A>@A<AAB?BB@@ABB9;;BCCE?;;6:4=@@>:===):5:;;:;:====B>B?@?@A@0;;:;;>>>(0(//)//88333:A=@@AB;>==9=>;78;999A>>@???A:;;:95525:<::665'5488;69900/===8:>B>?B>AA>:9:=????=5<:815AAAA/::2:9::?@;;;A<@<>>>><A==7788<?;;;@??:>>7===5=AA?????884899CC?>>BBAAAAA@??>CC@FDAAABBBCCAA>ABB>>
@ATNG8:01189:03417
GATTAGTGTCATATGAGAGTGTGTACTCATTCGTTTCGGAAGAGACAGGTACGTTAATATGTTAATAGCGTAACTTCTTTTTTCTTTTGCTTTCGTGGTATTTCTTGCTAGTTACACTAGCCATCCTTACTGCGCTTCGATTGTGTGCGTACTGCTGCAATATTGTTAACGTGTGTCTTGTAAAACCTTCTTTTTACGTTTACTCTCGTGTTAAAAATCTGAATTCTTCTAGAGTTCCTGATCTTCTGGACGACGCGCACTGACACTACCATCGTATCTCAGGAGTCT
+
=::5:@A:?@BCCCCBAAA@@><4949843-4344(4:.4.4:4455549<<00)/49----(-(///7<::55925;<<<<$5555&5555)5599495//)/7)////8:5;;:;:://)///)/6:@@699?;4965549==59699<<<@;=>>?;00/7?<<D;??A@@?@>?:>9;;;.:=?945999$94??A9@AA:;9==99.5;;;(55556169>B=9000//;7<6;;=><?;?:?;@?95999555555;@999B=>BB>>A?00/<<<79??@>
@ATNG8:01196:03426
GATGGTAGGCGTGTGAGAGTCTGCCCAGAAGATCAGGAACTCTAGAAGAATTCAGATTTTTAACACGAGAGTAAACGTAAAAAGAAGGTTTTACAAGACTCACGTTAACAATATTGCAGCAGTACGCACACAATCGAAGCGCAGTAAGGATGGCTAGTGTAACTAGTAAGAATACCACGAAAGCAAGAAAAAGAAGTACGCTATTAACTATTAACGTACCTGTCTCTTCCGAAACGAATGAGTACGATGAGAGAGCTCTCTCTACCATCGTATCTCAGGAGTCT
+
CCBB?BDCABBBCCBCDCCABACCF?CBC@CBBCBB?B?BBCCCDC?AA?B@A@@ABBCC3C@BBAABBBBBCC>BBBBBBB3BA>A;??@9@@C@BB??DB==<=C=AA<AA@9<<>?A>>><AAAA;;;A;@@@A;A>>>A<<<8<;A?>:>A@=9///39=:::<7?@<BBB<@?888-8>>9<<;<;.<<9=BCAA>>>@<>:>>>><?;??>>>;<<<=>?>9=9>AA:A@B<BAA@>>@>><<<AAAAA@:;;??A===;AA>>?A>>>>?A;A?<<<
@ATNG8:01212:03407
GATGGTAGGCACTGCGCACACATCCCAGAAGATCAGGAACTCTAGAAGAATTCAGATTTTTAACACGAGAGTAAACGTAAAAAGAAGGTTTTACAAGACTCACGTTAACAATATTGCAGCAGTACGCACACAATCGAAGCGCAGTAAGGATGGCTAGTGTAACTAGCAAGAATACCACGAAAGCAAGAAAAAGAAGTACGCTATTAACTATTAACGTACCTGTCTCTTCCGAAACGAATGAGTACTGTATCTATGTGTGCGCTACCATCGTATCTCAGGAGTCT
+
@<<DACDD@C@ABCCCBCCCCDCDC>CCCADCCC::;;ADDCCCDD?CC?B@AAAAAAAA3B?AACBBACCBBB>BBBCGFE5BB=A5;<;6;CEBIBBBCCCDD?B?BB?BCC?BBCCBBCCCCCCCCCBB@B@@?<?999ABBB?C@DAA?ACCBDCBB?BCDABB@AA9???;>>99:,777855666(5:6<566@>>>A1806<99498<ACCC@CCAA@@B7:99BC>CAB>AAAEDBBAABCCCAAABB?@?>==BBD=>??@@@@@@A@@<;;;>>
@ATNG8:01166:03460
GATGGTAGCTATACGTATATCTATGTACTCATTCGTTTCGGAAGAGACAGGTACGTTAATAGTTAATAGCGTACTTCTTTTTCTTGCTTTCGTGGTATTCTTGCTAGTTACACTAGCCATCCTTACTGCGCTTCGATTGTGTGCGTACTGCTGCAATATTGTTAACTGAGTCTTGTAAAACCTTCTTTTTACGTTTTACTCTCGTGTTAAAAATCTGAATTCTTCTAGAGTTCCTGATCTTCTGGACAGAGTGTGCAGATACTACCATCGTATCTCAGGAGTCT
+
FDDC?BBBCCCDCCCECBCCCDDBBBBBCCBB?BCCC=CC?C?CCBBACD@DCBBB>B@BBCC?C?BABBBCBBB>?>?>?2@B?BCCD>AA@A>BBC@BB:==BEBB?AAAB>=?>:???:>:>??@<;;>;AAAA;@@@>>>?@@A@=@>A?A:<<<=CC=C:A@@??CCC@EAAA@7A;>;;;;;;*;CAAAB9BBBBDCDCCC@BCCC3C;:;G@B@BB?BBBBCCC?C?BBBBAA>AAB?@@ADDBBBBBBBDDCBBABB?BBBBBABBABAB>AB===
@ATNG8:01189:03467
GATGGTAGTCTCAGATAGTCTATAGTACTCATTCGTTTCGGAAGAGACAGGTACGTTAATAGTTAATAGCGTACTTCTTTTTCTTGCTTTCGTGGTATTCTTGCTAGTTACACTAGCCATCCTTACTGCGCTTCGATTGTGTGCGTACTGCTGCAATATTGTTAACGTGAGTCTTGTAAAACCTTCTTTTTACGTTTACTCTCGTGTTAAAAATCTGAATTCTTCTAGAGTTCCTGATCTTCTGGGTCTCTCTCTCACGCACTACCATCGTATCTCAGGAGTCT
+
==>B@@A;==CCAAADCCCBBBBDDCCDCC@@?@CCF?EJACACCCCCBC@BBBBB?B@CBBC@D?B@ABCDDCB;88788)3?9>?CE>BCCC@CCB@DE;;;BBAC?A@ECCCBB>A@C@D@CCBCCCCB?ABBB?B?@?B:;:BCBAABBCB@BAA?BD?B?BBDCCGCCC?BCGGG<G@D@EJECC5CCBBB=BCDCBBAB@C>BBBB2A@@@B?B?CC@CCCCCCC?B?BBBCCC?BAFF>CCDCCCBBCBBABBDC@@@?BBDCBAABBCBB?BCBBB
@ATNG8:01191:03461
GATGGTAGGACGAGCGTCTGAGAGGTACTTTCGTTTCGGAAGAGACAGGTACGTTAATAGTTAATAGCGTACTTCTTTTTCTTGCTTTCGTGGTATTCTTGCTAGCTACACTAGCCATCCTTACTGCGCTTCGATTGTGTGCGTACTGCTGCAATATTGTTAACGTGAGTCTTGTAAAACCTTCTTTTTACGTTTACTCTCGTGTTAAAAATCTGAATTCTTCTAGAGTTCCTGATCTTCTGGGCTGCGCTGATATGCGCTACCATCGTATCTCAGGAGTCT
+
BA;;85<A9@@A@@BBCDCCCCBC?BCAAA<BCBC<AB?CAECCDCBC?CCDBC@B@CBBB@D@DAAACBBB@=>>?=?0??=@BBB<ABCC@BBC@CFA???BBCBBCBAAABE?BCC?C?CBBBBA==>>;;;7;;=@?>?>==>>?????7;:=:=>5;5;<===;;::579>AA2B<>:==>>>/=>7760666///<::>=AABA/@@@@A<A:@@<@@@?:::5;5;@<<>?;::@@69///73336///<999:671399--/::?===;??==>
@ATNG8:01202:03469
GATGGTAGGAGACACGTCGCACACGTACTCATTCGTTTCGGAAGAGACAGGTACGTTAATAGTTAATAGCGTACTTCTTTTTCTTGCTTTCGTGGTATTCTTGCTAGTTACACTAGCCATCCTTACTGCGCTTCGATTGTGTGCGTACTGCTGCAATATTGTTAACGTGAGTCTTGTAAAACCTTCTTTTTACGTTTACTCTCGTGTTAAAAATCTGAATTCTTCTAGAGTTCCTGATCTTCTGGGCTGCGCTGATATGCGCTACCATCGTATCTCAGGAGTCT
+
ABBC@CCC@BCCBBCCCBBBCBBCCCEDGC99:9AAC>CC@C?BBBBCBB?BDBBB>B>BCBB@B?BBBBCCC@?>?CEEE2BA>A??@8=BBB?BBC?BB<@@BCBB>BB@@@???;>=?<><@@>>>@??=A>>>:><>>>?=<<AAAA??@?<;::=>>8=:>@@ADDA??;?@@DE6B9=888888(8@///+/67///=99>18888(5:<;>8>8:;5;?B@;;;=@;>>@@@A::9::2:///=::6;<@??;<==6616::<<@@@@A;:8:AA@@
@ATNG8:01168:03506
GATGGTAGTCGACATACATACGCGCCAGAAGATCAGGAACTCTAGAAGAATTCAGATTTTTAACACGAGAGTAAACGTAAAAAGAAGGTTTTACAAGACTCACGTTAACAATATTGCAGCAGTACGCACACAATCGAAGCGCATTAAGGATGGCTAGTGTAACTAGCAAGAATACCACGAAAGCAAGAAAAAGAAGTACGCTATTAACTATTAACGTACCTGTCTCTTCCGAAACGAATGAGTACTATGTAGAGCTCTATACTACCATCGTATCTCAGGAGTCT
+
<<<C@BBCCC;:6CCEDDCCCDECC?AAA@CCCCBC?B?BBCBCAC?CC=C?ACCCDCCC1C@CCCCCCCCCCC>CCBBBBB1BFAF@CCC;BEDADCDB@BB998:ACC@CAB?BCCCCBBACCCCCBBBD@DCBC?CBBABD@D>A>@BB?BBCCCACB?CA@?BB?BB>@@@@BB@B@=>???AAABB2BB?BBCCABBBC>A<ABBC?B?BBBBB?BBBA@@@;?<@@@<@CC@AAAAAAACCCDCCDAAABBCCCAAAAA=AA???CCCCCAB?BCAAA
@ATNG8:01172:03528
GATGGTAGCTCGCTGATGATATCTCCAGAAGATCAGGAACTCTAGAAGAATTCAGATTTTTAACATCGAGAGTAAACGTAAAAAAGAAGGGTTTTACAAGACTCACGTTATCAATATTGCAGCAGTACGCACACAATCGAAGCGCAGTAAGGATGGCTAGTGTAACTAGCAAGAATACCACGAAAGCAAGAAAAAGAAGTACGCTATTAACTATTAACGTACCTGTCTCTTCCGAAACGAATGAGTACGAGAGTCAGAGCAGAGCTACCATCGTAATTGCGAAGTCT
+
;444.4<<CCBCCCCBBBCCCAAAA=@BB?AABBBB?B@BCE::8B>A?;?:99773777'338=;::<888>>=877//////#//(//(///&/886:;;==886616=;;4;>=8;==?CCCCCCCCCBBBB?BDBB=?>BBBBCB?C?BBC?CCCAABAC?BBBB@@>@C<>>>488=>=8?::3:::::(9A=?788>?>@>=D;??AC<A;AADCD@BBBCBCC=?>?CA9A::5:@@ABCDDED???ABB@@@@ABAAACD?@>???B<A<BBBB@BB@@
@ATNG8:01166:03590
GATGGTAGACACGTGTGCTCTCTCGTACTCATTCGTTTCGGAAGAGACAGGTACGTTAATAGTTAATAGCGTACTTCTTTTTCTTGCTTTCGTGGTATTCTTGCTAGTTACACTAGCCATCCTTACTGCGCTTCGATTGTGTGCGTACTGCTGCAATATTGTTAACGTGAGTCTTGTAAAACCTTCTTTTTACGTTTACTCTCGTGTTAAAAATCTGAATTCTTCTAGAGTTCCTGATCTTCTGGGTGTATCAGCGAGTATCTACCATCGTATCTCAGGAGTCTT
+
666=:@CDBCB;;6;966>=;;;96A=B=CCB?BCCC>BD@E@B@@ABCB?BBCAA>B?@??B?B@@BABBBB=B7<8888+><8BCCC>@BB@;?=<8=>8??=;<A7=>@???BB=>>>=D<????><;;=BAA@:=:;:?????>>>A>>>A8<8808:4;9;;;@@@@AB<;66==.>////=@@@,;;<<<6@>>>>=???D<AAAB/@;;;B:=:>@=@@@@@>><>=?>;<//--77;4-//<;632333---6229=0----6655///82766--)
@ATNG8:01183:03593
GATGGTAGGCGACATACATACGCGCCTGAAGATCAGGAACTCTAGAAGAATTCAGATTTTTAACACGAGAGTAAACGTAAAAAGAAGGTTTTACAAGACTCACGTTAACAATATTGCAGCAGTACGCACACAATCGAAGCGCAGTAAGGATGGCTAGTGTAACTAGCAAGAATACCACGAAAGCAAGAAAAAGAAGTACGCTATTAACTATTAACGTACCTGTCTCTTCCGAAACGAATGAGTACGTGTGACGTACGTGAGCTACCATCGTATCTCAGGAGTCT
+
B==E@CBC?B;66?<<<CAA@BBBBABCDABCBCBB?B@BBCCCCC?AA?A@CDDCCDDD3C@ECCBBABCGKG>CCCCCDC5DF@CACCC;CCD@DBBBBCCCC@CACD@DCC@CCCBAABCDBBCCAAAC?BBBA?BBBCCCCC?CBCCC@CCCCBBBC?AAA:::=@A????899AAA<??><::::9(7?:?799BCBAB=?<??@B=A<@AD;;:;CCBABC:;:;CD?BBD@BBBBBCCCBBBCBCBBACBB??@?CBB?BBBBBBBAABDD?BBBA@
@ATNG8:01185:03581
GATGTAGCGCACACATAGATACAGTACTCATTCGTTTCGGAAGAGACAGGTACGTTAATAGTTAATAGCGTACTTCTTTTTCTTGCTTTCGTGGTATTCTTGCTAGTTACACTAGCCATCCTTACTGCGCTTCGATTGTGTGCGTACTGCTGCAATATTGTTAACGTGAGTCTTGTAAAACCTTCTTTTTACGTTTACTCTCGTGTTAAAAATCTGAATTCTTCTAGAGTTCCTGATCTTCTGGGCTGCGCTGATATGCGCTACCATCGTATCTCAGGAGTCT
+
<<5:6==>CCDCBBBCDEBBC@A@CBAAA;;7;BBD>BB@B@CDCCCCDABBBA@?@@CCCD@C@BBBCCCCBB?BBCCC3CC?A@CD>BBCC?CBB>BB>BAAA@CACCCBCBBC@BCF@B>BCCDABACACBBC@CBBAAABBCCBBBDBBB@FBB?A@<@>BABBDBCBC=@@@@@7@>A>;;;;;*;BBCC;;;CBBBFCBB?BCCC3BBBDCAC@CC@CBDCCBB?B?BBCDCC=@@@@;@BBCCCCCDCCBDCECCCC?A@BCCCCCCCBB@BBBCA
@ATNG8:01187:03563
GATGGTAGCTCTGCTCTGACTCTCGTACTCATTCGTTTCGGAAGAGACAGGTACGTTAATAGTTAATAGCGTACTTCTTTTTCTTGCTTTCGTGGTATTCTTGCTAGTTACACTAGCCATCCTTACTGCGCTTCGATTGTGTGCGTACTGCTGCAATATTGTTAACGTGATTCTTGTAAAACCTTCTTTTTACGTTTACTCTCGTGTTAAAAATCTGAATTCTTCTAGAGTTCCTGATCTTCTGGTGTCGTCTATCATGTACTACCATCGTATCTCAGGAGTCT
+
>?AD<BCBBBB@A@;BBBCCECBBB;99@@<@?BAAC<@@=@>ACCCBCC@CCIDCAC@CCBCGIBL;;;BCCCC@BBCBC3BB@CCCC>B@:;5<;;5;A?BABBBC?BBBAA@;;6;AB@C@CBCCCDCC@DCCC7;;B;;;@@AA@@@CAAB?@;;6:B?A?B@@ACC?BC99;@@@4A>C>AAA@@,AA;;;0:AAABBC@@@>AAAA0@AA@@=@=@@?BBBCBBB?B@CCBCDB?CBG@CCCBBCA@AAA@;;;ABCCD?AACCFBBBCDBD?AAABA
@ATNG8:01198:03564
GATGGTAGTGATACAGATCAGACACCAGAAGATCAGGAACTCTAGAAGAATTCAGATTTTTAACACGAGAGTAAACGTAAAAAGAAGGTTTTACAAGACTCACGTTAACAATATTGCAGCAGTACGCACACAATCGAAGCGCAGTAAGGATGGCTAGTGTAACTAGCAAGAATCCACGAAAGCAAGAAAAAGAAGTACGCTATTAACTATTAACGTACCTGTCTCTTCCGAAACGAATGAGTACTATGTAGAGCTCTATACTACCATCGTATCTCAGGAGTCT
+
===B@CBBBDBBDBEFECDCCCCBB>BBB?BBBB@@>A@BBBBBBB@BB<>;?A@?BBBB+=8BBBBCBAACCC;@AABBBB5BB@B@DDD:BBD@CCCCCCCBB?B@CG@BBB;;;CDCCCCBCCCCBBBD@CCAA>BBCCACBA=B?A::;;ECCBCCC@CBBBBB?@@=>>8<?999+9<<8=>>>@2?@;A=>>BCBBB8;7;?>>6;7;ACCG@CCDBBCD>?=?BB=BBB?::9CECCAAABCCCAAAB@A>>>AA@@:??>???>ACD??:==>?@
@ATNG8:01199:03570
GATGGTAGCAGACGTGACAGAGCGCCAGAAGATCAGGAACTCTAGAAGAATTCAGATTTTTAACACGAGAGTAAACGTAAAAAGAAGGTTTTACAAGACTCACGTTAACAATATTGCAGCAGTACGCACACAATCGAAGCGCAGTAAGGATGGCTAGTGTAACTAGCAAGAATAACCACGAAAGCAAGAAAAAGAAGTACGCTATTAACTATTAACGTACCTGTCTCTTCCGAAACGAATGAGTACGATGAGAGAGCTCTCTCTACCATCGTATCTCAGGAGTCT
+
BBBB>A=BBB<<<666;;;>BBBBB@CCB?BBA::;4::?>>>ABB?AB;?;?;=77773$339::::::888=688@B@@@0<@;>7@@@7BBCAJ::9@>@99.4.44.4457<>>===<;A?@@==>>>;>>?B=@@???@@@=@=@<<+007///::6:<<<;=<>>*//)0)00@AC:??@?:9999.7A>B>>>@A===<A=@>>>=@=BCDBB@AC@@@AA;?>@@A=CCA=>>?>=99988;;=?@??A>@?@?A@@@6;888?BBA===?;>>>A@
@ATNG8:01202:03565
GATGGTAGGCGAGAGTGAGACGCAGTACTATTCGTTTCGGAAGAGACAGGTACGTTAATAGTTAATAGCGTACTTCTTTTTCTTGCTTTCGTGGTATTCTTGCTAGTTACACTAGCCATCCTTACTGCGCTTCGATTGTGTGCGTACTGCTGCAATATTGTTAACGTGAGTCTTGTAAAACCTTCTTTTTACGTTTACTCTCGTGTTAAAAATCTGAATTCTTCTAGAGTTCCTGATCTTCTGGGTCTACGCTCGTCGCGCTACCATCGTATCTCAGGAGTCT
+
??BC@CAB<ACBBBB=BBCBB@>;>;=:;;;9===@8==;9+0//:5569;AA<A:=:=@@@,0+0///:AC??;@@AAA1>=6::B=6<BCC?BCA<@@000><<?:=?ABAA@A;???<??BCABACBA=@>==188=====>??@?>889=8==>;@@:>:>?AA@A=>=;?=<==3=<A<ABBBB/>=///)/79///<99<18888(5;;=A=B;>>=>?=>;;;;>:==>>>B7;;?A:BB??>>>A>>>======>A;@@@;;;?>>@AD:==DB@
@ATNG8:01206:03565
GATGGTAGCTCACGTATGACTCTCGTACTCATTCGATTTCGGAAGAGACAGGTACGTTAATAGTTAATAGCGTACTTCTTTTTCTTGCTTTCGTGGTATTCTTGCTAGTTACACTAGCCATCCTTACTGCGCTTCGATTGTGTGCGTACTGCTGCAATATTGTTAACGTGAGTCTTGTAAAACCTTCTTTTTACGTTTTACTCTCGTGTTAAAAAATCTGAATTCTTCTAGAGTTCCTGATCTTCTGGAGATACACATGATACTCTACCATCGATTCGAGGAAGTCT
+
ABCC@A@A5555:555==666====CBABA=<800//7.777<7<;;;>CF?BBB??<?=@@BE@C>BBBAABCCC=@ACDC3AA?BCCC>AAAC?BBB?@@79:AC@A>ABBBAAAA;==>;A=?????ACC=BAAA:==?;;;>A@A??????A<=>==@@<A<===@??>==796666'54:456677(5:////'/.5/..5535/57778%8::7;79:;;5<??>==><A7<;;=::399:399<==AA=///=:7;;;@@A<>>@A@@<@@>>;><@@>>
@ATNG8:01168:03637
GATGGTAGGAGACACGTCGCACACGTACTCATTCGTTTCGGAAGAGACAGGTACGTTAATAGTTAATAGCGTACTTCTTTTTCTTGCTTTCGTGGTATTCTTGCTAGTTACACTAGCCATCCTTACTGCGCTTCGATTGTGTGCGTACTGCTGCAATATTGTTAACGTGAGTCTTGTAAAACCTTCTTTTTACGTTTACTCTCGTGTTAAAAATCTGAATTCTTCTAGAGTTCCTGATCTTCTGGGCAGACTCTCACACGCTACCATCGTATCTCAGGAGTCT
+
BCEC?BBD@CBBBBBBBCBBBCDCCCCIGCCE?B;;;00@+0+0//9///6:<<<@9?497:=0875=?BB::4B8BCDCD3CA<A998.3;;A474>>AB<>?AB??;?BD?<:??<@AB<?;?><:9:=@=CBAA:>>>>E@@@@@??@@@@A;68787808<BA@>?AADD5;;BDE5C7:7:6===,=;;;;,////<66;AB<BFDD/B:;;A<?<?A=@>>>BBA=A=AAAB==9888;1;6668888>@>>>AA@>><>???@@@@AAAA<AA@@@
@ATNG8:01174:03605
GATGGTAGTGATACAGATCAGACACCAGAAGATCAGGAACTCTAGAAGAATTCAGATTTTTAACACGAGAGTAAACGTAAAAAGAAGGTTTTACAAGACTCACGTTAACAATATTGCAGCAGTACGCACACAATCGAAGCGCAGTAAGGATGGCTAGTGTAACTAGCAAGAATACCACGAAAGCAAGAAAAAAGAAGTACGCTATTAACTATTAACGTACCTGTCTCTTCCGAAACGAATGAGTACGATGAGATCTCGTGTGCTACCATCGTATCTCAGGAGTCT
+
55:95:=<<@@;>>@@CBBCA@@00)//:4:ABBBB@CACCBAAAF@ED=B=ABBB====+=8==888<BA?B>5;9:4444$49.4.555&555.5;;9@A@9;647::.55:5::<<==>BCBBBCBBBB;?:9929==@ABAA@C@B;:49A>>@CAB?A?>>BA=@?797;6>8699)///(/;;;=?&=?5434::<78A9=9=???<?=>?D@@=@@@@@00-0-00=5=00+008<<;<???==;;;7;33322555?;57;;9;7;>==>?5;9:=<
@ATNG8:01184:03635
GATGGTAGATACTCGCTGATACACCCAGAAGATCAGGAACTCTAGAAGAATTCAGATTTTTAACACGAGAGTAAACGTAAAAAGAAGGTTTTACAAGACTCACGTTAACAATATTGCAGCAGTACGCACACAATCGAAGCGCAGTAAGGATGGCTAGTGTAACTAGCAAGAATACCACGAAAGCAAGAAAAAGAAGTACGCTATTAACTATTAACGTACCTGCCTCTTCCGAAACGAATGAGTACACACTCTCATATGACACTACCATCGTATCTCAGGAGTCT
+
B@AB@BCCCCDDDCCCCCCDCCBBB=BCE?CBDD??=?@BBCCBCB?CC?C?BBCBBBBB3B@CCBABBABBCC;AA:;;;:*;A=A5;;;-;BB?CHCECCCBB?B?@@<@BC<??ABBDCCCECCBBBBC?BB@@<A@ABCECC>C@C@@>@DDEDCCA?BBBBBB?CC@BBB<??AAA;???<@@@@A2AC@C:97BA@AA;?;?ADD<@<@@CBB?BDC@CCC@C?AAC>CCC?BBAABBBCBAAAABCBBBCB@@>>>??<??@@CCBBAAAC@DB>>>
@ATNG8:01188:03647
GATGGTAGTATCTGCACACTCTGTCCAGAAGATCAGGAACTCTAGAAGAATTCAGATTTTTAACATCGAGAGTAAACGTAAAAAGAAGGTTTTACAAGACTCACGTTAACAATATTGCAGCAGTACGCACACAATCGAAGCGCAGTAAGGATGGCTAGTGTAACTAGCAAGAATACCACGAAAGCAAGAAAAAGAAGTACGCTATTAACTATTAACGTACCTGTCTCTTCCGAAACGAATGAGTACACACTCTCATATGACACTACCATCGTATCTCAGGAGTCT
+
===DACCCBABB;66>@CCD@?@BC9@>@5;;>@=>:@<@ACCCBB@AA=A=?=;;:::;,;<@0//>/078==868</////$//(/(///&/891333;77222+2.55.222.5668??>@>CCCD;;;E?A@@B@BBDBAA?@>@@BBC@CDBBBBBB>AABBBA<??=>=>8<;777)333,3;;;;.8?6=9?>;;;>B:>:>999/5055A@@;@95488?2838==4:::6::8AABAB@@AA???BCCCBBBACAAAAABBBBBAABA??<?A???
@ATNG8:01199:03640
GATGGTAGTGTCATATGAGAGTGTGTACTCATTCGTTTCGGAAGAGACAGGTACGTTAATAGTTAATAGCGTACTTCTTTTTCTTGCTCTCGTGGTATTCTTGCTAGTTACACTAGCCATCCTTACTGCGCTTCGATTGTGTGCGTACTGCTGCAATATTGTTAACGTGAGTCTTGTAAAACCTTCTTTTTACGTTTACTCTCGTGTTAAAAATCTGAATTCTTCTAGAGTTCCTGATCTTCTGGACAGAGTGTGCAGATACTACCATCGTATCTCAGGAGTCT
+
ADCC?CDDC@@@CCCCCBBBCCCCCCBBBD@@?ABBE>BC?CABBBCCCD@CCB;;758<@=C@C@CDCCD;;;B>AA@?@,:;44>?BBCCCB?BBA;@A5::??@B?CBDCCCEG@CBB?B?BCCC?@A@>@CCC@BBBBCBBBCCCCCBBBC@CCC@CC?C>AABBBBBBA=?::::-;>C=;;;;;*:ACCG=BBBBBBBBBCGDEDE5CCCBB@BACDBBBBBAAC@B@BCEDCB>BBA?ADCCCBBBCDCCCCCCECBB?@AABBBCCCAAA?BB@@@
@ATNG8:01201:03610
GATGGTAGCACGACACGACGATGTGTACTCATTCGTTTCGGAAGAGACAGGTACGTTTAATAATTAATAGCGTACTTCTTTTTCTTGCTTTCGTGGTATTCTTGCTAGTTACACTAGCCATCCTTACTGCGCTTCGATTGTGTGCGTACTGCTGCAATTATTGTTAACGTGAGTCTTGTAAAACCTTCTTTTTACGTTTACTCTCGTGTTAAAAATCTGAATTCTTCTAGAGTTCCTGATCTTCTGGAGATACACATGATACTCTACCATCGTATCTCAGGAGTCT
+
BECC@BBBFFB666>>@?@655<=@CHCCHCB?B;;;0;A5;6:DDDEDD>A??994(3288-5048<:?::9333,33333$3=49@CC9ACCD@DEC@CB:;;BBBB>BABBBCBC@BBB@B?AAAAAABB?BB??;?AAABCBC>>CBB7777)-)--(--(/579;=A@@8:6579C>.C7;59<===*><898*7:>886::68//565'3...93;5?A;AAA==<><@<??@D;;7;>D=;;;AABA>>>>@>>>@@@@C;>>@@@@===AAA<AA=<<
@ATNG8:01165:03692
GATGGTAGCACACGAGATCTCATCGTACTCATTCGTTTCGGAAGAGACAGGTACGTTAATAGTTAATAGCGTACTTCTTTTTCTTGCTTTCGTGGTATTCTTGCTAGTTACACTAGCCATCCTTACTGCGCTTCGATTGTGTGCGTACTGCTGCAATATTGTTAACGTGAGTCTTGTAAAAACCTTTCTTTTTTACGTTTACTCTCGTGTTAAAAATCTGAATTCTTCTAGAGTTCCTGATCTTCTGGGTCTACGCTCGTCGCGCTACCATCGTATCTCAGGAGTCT
+
::;;<==BCDDEBBBCCCCA@@ABBB=BBDBB?BBBB=BB=B>;;;BCBB@BEBAA=@5;788286:=?@?A?::6;;?@@1@@=B999,377<1:3;9>A578?>??;?AABBBA@=@@@<?;>>???AAB<??>=7;;A>>>A;;;??A===?7;;=:==9=:>>===>?<<7955565'5-55(59:<>>';=99908/..6656//(./..$.7655)/)/838;8<;>>7=4::@@@A<@@BC;>>==>=;;;;;;;;==>>?<>??@B@@@A?<<7=;666
@ATNG8:01167:03662
GATGGTAGACATATCGTACTCTCTGTACTCATTCGTTTCGGAAGAGACAGGTACGTTAATAGTTAATAGCGTACTTCTTTTTTCTTGCTTTCGTGGTATTCTTGCTAGTTACACTAGCATCCTTACTGCGCTTCGATTGTGTGCGTACTGCTGCAATATTGTTAACGTGAGTCTTGTAAAACCTTCTTTTTACGTTTACTCTCGTGTTAAAATCTGAATTCTTCTAGAGTTCCTGATCTTCTGGTATACACACTCGCTCGCTACCATCGTATCTCAGGAGTCT
+
BCCC?BCCBBCCCCCCDEDCC@AADDBBBD;:;:A@C>BA?B@DBBBBBG?BBBBB?B?BCBB>B@B@BBCB@?>;999:99#264:@@@9????5:9?<>B@ABAB?@<?@A>>>ADB>=:>=?>>===?@;>A::4;:?<==>@@A@CA??>>;>@@<>>8=899:<=====:<==@@5@=A=AAAAA/AA:::06////.9779-555'2999=5=5::5A=>>B>>:=<@@C@==9=AD=@@@@@@@@@>>>>>>>>>>?<;=<>?@BB@>>>=@????
@ATNG8:01168:03664
GATGGTAGTAGTACACTAGTCATACCAGAAGATCAGGAACTCTAGAAGAATTCAGATTTTTAACACGAGAGTAAACGTAAAAAGAAGGTTTTACAAGACTCACGTTAACAATATTGCAGCAGTACGCACACAATCGAAGCGCAGTAAGGATGGCTAGTGTAACTAGCAAGAATACCACGAAAGCAAGAAAAAGAAGTACGCTATTAACTATTAACGTACCTGTCTCTTCCGAAACGAATGAGTACGAGAGTACGATATGTCTACCATCGTATCTCAGGAGTCT
+
BB@A?BCBCDBBBCCCCECDGDABA>BA@=BB@@AA>BACCFDCBA?AD?C?ACCCCCCC2C?CAAABAAABAC<AABBCCC5BB?A<@@@8ABFACBBBCCCCD?C>CC@BAA?BBBBDCCECCCDCBBBD?CCBB?BBBBBB@A>B?BBB?BCBBACAC?CCCAA??CC@AAA;?<99929>>;::999.9B@C;;;@@???3838>>>1736@BABAABACC?@=A?DBB>BBB????BBBA@@CCCCCCACBBBABBB@@<@@@>>>@@@@CA<666>>
@ATNG8:01179:03655
GATGGTAGCTCACGTACGTCACACGTACTCATTCGTTTCGGAAGAGACAGGTACGTTAATAGTTAATAGCGTACTTCTTTTTCTTGCTTTCGTGGTATTCTTGCTAGTTACACTAGCCATCCTTACTGCGCTTCGATTGTGTGCGTACTGCTGCAATATTGTTAACGTGAGTCTTGTAAAACCTTCTTTTTACGTTTACTCTCGTGTTAAAAATCTGAATTCTTCTAGAGTTCCTGATCTTCTGGAGATACACATGATACTCTACCATCGTATCTCAGGAGTCT
+
A??E@CBBCCDABBCCBBACCCCBBBBDDCAA>ACFF>CC@D<@@CCCCC?ABCBB?C@BBAC?C?CCCCCBBAD@CCCCC2CB?BBBC>CCCC?CCC>BC<A@AEDC?AACBBB>>:@>><@;??AAA>>=;@A@@7>=@>>>>>@B@@@???@:>>A=>>;>:>>@A@@???=A????6?<@:8////(/9---)--3---797;4<@@A*:;;;=6C48868@?A>==:=<@@@@@A8==B=@@@A===??@@B@@?@A@@@;@@@@<=<AA@@A;@<<<>
@ATNG8:01207:03651
GATTAGTGTGTCTCTGAGAGTAGTACTCATTCGTTTCGGAAGAGACAGGTACGTTAATAGTTAATAGCGTACTTCTTTTTCTTGCTTTCGTGGTATTCTTGCTAGTTACACTAGCCATCCTTACTGCGCTTCGATTGTGTTCGTACTGCTGCAATATTGTTAACGTGAGTCTTGTAAAACCTTCTTTTTACGTTTACTCTCGTGTTAAAAATCTGAATTCTTCTAGAGTTCCTGATCTTCTGGTCTACTACACTGTACTCTACCATCGTATCTCAGGAGTCT
+
AAA@CCCAAACCCCFCCCBBBCCCCCCCBB?AACD>CC?B?BBCCCBB?BCCDE@D@CBBB@C@BCCDEEEDD>DADDD1BB=ABCD>CCBB?CCCAFF?AA@CCD@CEDCCCCC?B@C?C?EDDEABBC@BBCC<BB:::;FFDCBBBCBBB@CDD@CC@B@BBDCCCCCCACCCCC<CACACCCCC2BBAAA:@ACCCCDBBB@CDDD2BBBBC@C@CB@BBBCCCC?B?BDDDBB?BAB@CBBBCBCCCCCCCBBBCCCC?@??CCCBB?@@C@CC@@@
@ATNG8:01207:03671
GATGGTAGGCGAGAGTGAGACGCAGTACTCATTCGTTTCGGAAGAGACAGGTACGTTAATAGTTAATAGCGTACTTCTTTTTCTTGCTTTCGTGGTATTCTTGCTAGTTACACTAGCCATCCTTACTGCGCTTCGATTGTGTGCGTACTGCTGCAATATTGTTAACGTGAGTCTTGTAATACCTTCTTTTTACGTTTACTTTCGTGTTAAAAATCTGAATTCTTCTAGAGTTCCTGATCTTCTGGATATGAGTGACTCGTGCTACCATCGTATCTCATGAGTCT
+
FCCF=BCC?CBBBDDDDCECC@@@CDDGCCBB@ACCC=CC?B?BCCCCDD?BBB??<?ACCCC?C?BBBCBBBAA?ACCCC2AA<@@@C;BBBB>BBB?BC<==>BCD?CCB==>AA:@>@<@=@@??>>>@<@@@@:=>@@@?@?AABCA>>==;>>?=??<@<>>>AAB@>><>@@;===:=:>@CCB/????E:>>?@:@A>>>:>>=>/????@;@;>>;????DCC;?;@AA@??<?@@<AA>>=>><==>AAA===@AA<A@@@A@@@@@@AA>>>AA
@ATNG8:01212:03697
GATGGTAGTATATCGCGTCGCTATCCAGAAGATCAGGAACTCTAGAAGAATTCAGATTTTTAACACGAGAGTAAACGTAAAAAGAAGGTTTTACAAGACTCACGTTAACAATATTGCAGCAGTACGCACACAATCGAAGCGCAGTAAGGATGGCTAGTGTAACTAGCAAGAATACCACGAAAGCAAGAAAAAAGAAGTACGCTATTAACTATTAACGTACCTGTCTCTTCCGAAACGAATGAGTACATAGATATACGTATAGCTACCATCGTATCTCAGGAGTCT
+
;;;EADCC@@BBCCCCDCCCBBBBD@CCC@BBBCAA?AACCCBBCD@DC<@?BDCBBBBB3C@CBBBBCCCBBD>BBBDCBB5BB@BAFDG<DCCACCCBCBA996<>BB@CCC?@ABBDCCCCCCCCBBBD@CBBB>AAA@BBBB>B?CCC@CAAACCCC?BBCBBB?@@=AA@<@@?==5;<<999::99%/<7:///>=BAA=A;>>@@;>;>=AAA?ACBBBCB?B?AAA<ABB?CBBBCBBBBBBBA??AAAAAAAAAA>=:>>>>?@@@AAAB<@?===
@ATNG8:01171:03719
GATGGTAGTATATCGCGTCGCTATCCAGAAGATCAGGAACTCTAGAAGAATTCAGATTTTTAACACGAGAGTAAACGTAAAAAGAAGGTTTTACAAGACTCACGTTTAACAATATTGCAGCAGTACGCACACAATCGAAGCGCAGTAAGGATGGCTAGTGTAACTAGCAAGAATACCACGAAAAGCAAGAAAAAAGAAGTACGCTATTAACTTTTAACGTACCTGTCTCTTCCGAAACGAATGAGTACTGTATCTATGTGTGCGCTACCATCGTATCTCAGGAGTCT
+
B=BB?BDECBBBBCCCCFCCBCCCB?CBB>BBBB;;9;?A@CCC@@:;;@C@CECCCEDD3B?AABCFCBBA@@9=<?=99>0>A>A09::6;AB@CCDBBBA;;:0;>BB>;;;?CCCBBBDACABBBCCCC@BB@@>@AAA????9@>@@@?CBBBCCAA=:::AAB???<??<9>;0000(0/0)0;:;:;&;=<>525A79<915/29?=6==AAAAB7;;==;::7;8<<=7<@?=;;;?===;;;;;;=>>?==>C@@@CAA<@@@>>BAAAA@>:>>;;;
@ATNG8:01177:03722
GATGGTAGTGATACAGATCAGACCCAGAAGTCATGAACTCTAGAAGAATTCAGATTTTTAACACGAGAGTAAACGTAAAAAGAAGGTTTTACAAGACTCACGTTAACAATATTGCAGCAGTACGCACACAATCGAAGCGCAGTAAGGATGGCTAGTGTAACTAGCAAGAATACCACGAAAGCAAGAAAAAGAAGTACGCTATTAACTATTAACGTACTTGTCTCTTCCGAAACGAATGAGTACGATGAGAGAGCTCTCTCTACCATCGTATCTCAGGAGTCT
+
::;<8=6;66?CDCCECCCC>C>@7===;;;;B@@@46;CCCDD?BB@B@B@@@@>>?)94:????ABBBBB888A<??@+==9>099949BC=B;;:CCBBB?B=AA=;;;?CBBCDDBDCCBB@@A;;7;@@@?AA??????;@>@;;4:??????A=BAAABB??>;?AA8==99:,:>>9?ACCC2A=;>888;>>?@;>;=<<>5;5;=BBBB6:9>===:?98>?8<<=>BBCB=C@@:??>897;;<779<6688=889///;;;@@>>8<6655
@ATNG8:01181:03725
GATGTAGTGATACAGATCAGACACCAGAAGATCAGGAACTCTAGAAGAATTCAGATTTTTAACACGAGAGTAAACGTAAAAAGAAGGTTTTACAAGACTCACGTTAACAATATTGCAGCAGTACGCACACAATCGAAGCGCAGTAAGGATGGCTAGTGTAACTAGCAAGAATACCACGAAAGCAAGAAAAAGAAGTACGCTATTAACTATTAACGTACCTGTCTCTTCCGAAACGAATGAGTACGTGTGCGACGTGTCTCCTACCATCGTATCTCAGGAGTCT
+
CBBBBBBCCCCCCDDCCCCCCCBB?BBC@BDDC??>@@CBA??>A>AB@B@BBB?????1>?BBBBBAA@<=>8<BBDDFE5BB?BADDI:CCC@CCCBCCC::8;@CC?CDE@BBECCCBBCDHCCBBBD?CCCC>BABBAA@A=B?A@@?ACBBC@@@@BBCAAB@DC??@?;????<5<99188999(9A<A?A@CAAAD=C=BAAA:=8;<A@@<@@@@CBB@B?BBD=C??<>??@A@AA>??AABBBBBB@@@@<ABA<A@@@CCBBBCCC@BBBAA
@ATNG8:01181:03746
GATGGTAGTATCTGCACACTCTGTCCAGAAGTCAGGAACTCTAGAAGATTCAGATTTTTAACACGAGAGTAAACGTAAAAGAAGGTTTTACAAGACTCACGTTAACAATATTGCAGCATTACGCACACAATCGAAGTGCAGTAAGGATGGCTAGTGTAACTAGCAAGAATACCACGAAGCAAGAAAAAGAAGTACGCTATTAACTATTAACGTACCTGTCTCTTCCGAAACGTATGAGTACTATAGACTATCTGAGACTACCATCGTATCTCAGGAGTCT
+
<<4;06=@A@0000/<<AACBBBCB@CCC@BB;;;4;8<:;?=>@;00/696633333$36;437@;@BCBB;@99998*37,3,333&3776=BAAAA>>=:==@@;=;:5;>>BB@@:>>AAC===A=AA<=:>:88998849055926877...626665:<8==8===8;788*..;266888)993888888@;;7=188:=8=9=:::98<99?>@@4858>>7?=;;EECFCIIFECCCBBBDDDDDBBBBA@@<@@AAAAABCCCB?BBB>?
@ATNG8:01187:03749
GATGGTAGAGAGACTGTAGCGCACCCAGAAGATCAGGAACTCTAGAAGAATTCAGATTTTTAACACGAGAGTAAACGTAAAAAGAAGGTTTTACAAGACTCACGTTTAACAATATTGCAGCAGTACGCACACAATCGAAGCGCAGTAAGGATGGCTAGTGTAACTAGCAAGAATACCACGAAAGCAAGAAAAAAGAAGTACGCTATTAACTATTAACGTACCTGTCTCTTCCGAAACGAATGAGTACGATGAGATCTCGTGTGCTACCATCGTATCTCAGGAGTCT
+
@A@A?BCAB@@<BAA>BBBDDBBCG>C:;:;ABB@@>@?AABBBBB?BB?B?BBBBBBBB3B@DCB9:9AA=?@:@@BEDDD+=B@B9BCC7BCCIDCBBBAB;;;0<@BB?BBC>AAC:;;BB;;;BBCCBB@CCCD?A@@?CBBB?E@CBC@BBCCBCBC@???AAA?BB????5::???8<<=9000000%0>;0///9<==><A<@==><><>BCBB?BCCBBAA>A@BBC>CCB?BBBBBBBBBBBBBBF@>>>@@@>==AA<AABBBA>>>>>D=@@;;;
@ATNG8:01209:03714
GATGGTAGCGACATACATACGCGCCAAAGATCAGGAACTCTAGAAGAATTCAGATTTTTAACACGAGAGTAAACGTAAAAAGAAGGTTTTACAAGACTCACGTTAACAATATTGCAGCAGTACGCACACAATCGAAGCGCAGTAAGGATGGCTAGTGTAACTAGCAAGAATCCACGAATGCAAGAAAAAAGAAGTACGCTATTAACTATTAACGTACCTGTCTCTTCCGAAACGATGAGTACAGAGAGTACGATATGTCTACCATCGTATCTCAGGAGTCT
+
=66:25599999555566;;?=B@=@B466<BBB@C@CCCB@@@@:;799???@@@@@.?289A999D999B=?8:9@@@+??:><C?>+>59295<<<==>>;>;>>:>>>:<<::000<::<@>????=@CCC=>?BCBA@C?D@DCC?AAA???AB<@A@000;00*08425--(--773855555%6:4222255....32...=6;5:255:6:9=>@??<@48;9/873333:;///:9966:::::555755599377555777999969:///
@ATNG8:01169:03754
GATGGTAGCTCTGCTCTGACTCTCGTACTCATTCGTTTCGGAAGAGACAGGTACGTTAATAGTTAATAGCGTACTTCTTTTTCTTGCTTTCGTGGTATTCTTGCTAGTTACACTAGCCATCCTTACTGCGCTTCGATTGTGTTCGTACTGCTGCAATATTGTTAACGTGAGTCTTGTAAAACCTTCTTTTTACGTTTACTCTCGTGTTAAAAATCTGAATTCTTCTAGAGTTCCTGATCTTCTGGATACACTCATGTGCACCTACCATCGTATCTCAGGAGTCT
+
<<<E@DEBBBCCCCCDDCCCCBBBCCCCCBBB@CCED=CC?C?BCCCBBB@CCC9:9;@CCCC?C@CCCCD;;;D@DDJCC099248;;4@BCCACCC?BB99;BCCCACCCCCBCB?@@B?@=AD;;:D@A?AGDD?ABBB@CCCCCBFECCBA?BBB?BB@D@BBCCCCCKE?A;;;;.;>B<@ADCC5DFCDG=AABCCB@@@A=AAAA0@@@@@>B>BC@AAAAAAA?A?ABBCCB>AAB?BDFDBBBCCAAABBCC@BAA=A999CDDCBB@@>ACBBA
@ATNG8:01185:03756
GATGGTAGTGTCATATTAGAGTGTGTACTCATCGTTTCGGAAGAGACAGGTACGTTAATATGTTAATAGCGTAACTTCTTCTTCTTGCTTTCGTGGTATTCTTGCTAGTTACACTAGCCATCCTTACTGCGCTTCGATTGTGTGCGTACTGCTGCAATATTGTTAACGTGAGTCTTGTAAAAACCTTCTTTTTTTACGTTTACTCTCGTGTTTAAAAATCTGAATTCTTCTAGAGTTCCTGATCTTCTGGAGATATCATCAGCGAGCTACCATCGTATCTCAGGAGTCT
+
>>>BACDCBCB?CBAAADHBBBCBBBBCBAAB<9;;09B9A?CCBCCBB<CCCBB<A<?;4554949;:>>00)-8(--3--(/9278::3<:>>5:9;877)////9;8===>>>>>@BBC=@>AAADEKAA=AC;;6;@@@B@@ABBCBBBCBB>@@@<@@<@?AA@@@AAA?>?;;;;;);;@9;::::99"9:@<@7C995?955555)5555$599=>;?9?@;:0000/<7<7=9;BCC>BBB>BAAABBCCCAAA@B;;;;CC?BCCBCBCCAA@B?DDCAA
@ATNG8:01193:03793
GATGGTAGTATCTGCACACTCTGTCCAGAAGATCAGGAACTCTAGAAGAATTAGATTTTTAACACGAGAGTAAACGTAAAAAGAAGGTTTTACAGGACTCACGTTAACAATATTGCAGCAGTACGCACACAACCGAAGCGCAGTAAGGATGGCTAGTGTAACTAGCAAGAATACCACGAAAGCAAGAAAAAGAAGTACGCTATTAACTATTAACGTACCTGTCTCTTCCGAAACGAATGAGTACATAGATATACGTATAGCTACCATCGTATCTCAGGAGTCT
+
///96<?CCD9;;CCCGDCCCCCDC@CDC@BBBAAC>A=@@B@>99299188=<>8;;;)703??374888?;5;7:;;::,..*-0666&--23.38=AA@>><><@B=:;;=>;;8@@@AABAAA888><><BB;=>;;;;<<8=<@@@<@B===?>>:>>>@DC@BB?BBB?;:;;;3;>?=AABAB/9818::;>>>>>1818;;:=E=AA;;;:=@A@AAA8=8776,6BB@BBCCAAABDDDCCCBBBCCCCCCBCAA<??@@BCBCBBBB@BCAAA
@ATNG8:01195:03764
GATGGTAGGAGACACGTCGCACACGTACTCATTCGTTTCGGAAGAGACAGGTACGTTAATAGTTAATAGCGTACTTCTTTTTCTTGCTTTCGGTATTCTTGCTAGTTACACTATCCATCCTTACTGCGCTTCTATTGTGTGCGTACTGCTGCAATATTGTTAACGTGAGTCTTGTAAAACCTTCTTTTTACGTTACTCTCGTGTTAAAAATCTGAATTCTTCTAGAGTTCCTGATCTTCTGGGCTGCGCTGATATGCGCTACCATCGTATCTCAGGAGTCT
+
?;;=:=?D;@9:595;:99;CCBAABAACBBA=@@@@;@B@D@CCCCCBC?BB?@??B?BCBB?D=AAAACCCBB<77787(9@;?89927A<BBB?BB?@?@A8759ABBBAAA<@??<?<@AAAAB>>:>ADD;A=?=@@AA@<<>@AAAA=>>;59>699=?>>>AA@@<????@2?;B;?>BBB/AABB=@852@<9<>>:?@?<*9554B7@=BC>BA=B@@@;?;??BB@@7;;BB=?;;;????B==@A>>>>>@<>>A@A@???AAA;;;;@A
@ATNG8:01170:03821
GATGGTAGTATCTGCACACTCTGTCCAGAAGATCAGGACTCTAGAAGAATTCAGATTTTTAACACGAGAGTAAACGTAAAAAGAAGGTTTTACAAGACTCACGTTAACAATATTGCAGCAGTACGCACACAATCGAAGCGCAGTAAGGATGGCTAGTGTAACTAGCAAGAATACCACGAAAGCAAGAAAAAGAAGTACGCTATTAACTATTAACGTACCTGTCTCTTCCGAAACGAATGAGTACATAGATATACGTGAGCTACCATCGTATCTCAGGAGTCT
+
<>>C@CCCCBCCAAACCDDCBCBCCACCC@BBBCBB?BBBCCCBB@BB>A=@@@<????1??BBBAAFBB?>=389;;;;;*;@<>59:9&5@A<@BABBBCCB?B@CD@CCD=@@CBDBBBBBBDBBBCD?C@996;ABABB::9;@CBC@BBBDBBBB?BBBBBB@BB?AAA=@@::9,9<<;@@BBB3BB@B===DC>>>7:5;=>>:=9=DBCB@CAAAACC=@=A@@:ABB?BBBBCCBBAACCCC@AAAA=>>@AAA<>;;;BBBA@AAD=>>777
@ATNG8:01173:03824
GATGGTAGCATCATGCATATCTCACCAGAAGATCAGGAACTCTAGAAGAATTCAGATTTTTAACACGAGAGTAAACGTAAAAAGAAGGTTTTACAAGACTCACGTTAACAATATTGCAGCAGTACGCACACAATCGAAGCGCAGTAAGGATGGCTAGTGTAACTAGCAAGAATACCACGAAAGCAAGAAAAAGAAGTACGCTATTAACTATTAACGTACCTGTCTCTTCCGAAACGAATGAGTACAGAGAGTACGATATGTCTACCATCGTATCTCAGGAGTCT
+
455526>BDCEDC;96A@??@?;==256=8<:@A:;057<?BBBCC@BB?B@BB??>=>=+=7=BBB>>>?@>=2=<=9999'9:5<7<==1;;@:@;9;A@BBB?B?BB?BBA=AA;;;GDCCHCBBBB997;CAA?A:;:@@?D=A>B;;8<EBBBA;:6:@AAAB>AA@????A::9A9899>ABDDF3;;7;00/8;==>;><>>>A<><>BCCC@CC@@?CD@B=??D>C@A=???AABAAAA@@@@?????BBBBA>>B=@>>>>@@@@@@@<;;;;;
@ATNG8:01179:03800
GATGGTAGAGTATCATGTGTATCTCCAGAAGATCAGGAACTCTAGAAGAATTCAGATTTTTAACACGAGAGTAAACGTAAAAAGAAGGTTTTACAAGACTCACGTTAACAATATTGCAGCAGTACGCACACAATCGAAGCGCAGTAAGGATGGCTAGTGTAACTAGCAAGAATACCACGAAAGCAAGAAAAAGAAGTACGCTATTAACTATTAACGTACCTGTCTCTTCCGAAACGAATGAGTACGAGAGAGCACACGTGTCTACCATCGTATCTCAGGAGTCT
+
;;==:@?BBB>=<<<666<<?>9972///)//99;=0405:444<;699.5.5;999:::*929;</////777.799;;;;(55.5.555&5<@:=9554::;:7;7;A>ABC>BADCGBBBAAACCEGCD?A@@@>ABABCBBB?B@BCD@CDBBBCCB@CBBA??<@A<??C@CCCCC;@@C?CCDDF2BB?BBBBAA@B=1617999)/)/<AAA=BBBAABB5;5:=>6<AC=@?BA@@A999@?777;>=;?B??BBA@<A?9::;>=;...)---89
@ATNG8:01184:03805
GATGGTAGGCACTGCGCACACATCCCAGAAGATCAGGAACTCTAGAAGAATTCAGATTTTTAACACGAGAGTAAACGTAAAAAGAAGGTTTTACAAGACTCACGTTAACAATATTGCAGCAGTACGCACACAATCGAAGCGCAGTAAGGATGGCTAGTGTAACTAGCAAGAATACCACGAAAGCAAGAAAAAGAAGTACGCTATTAACTATTAAACGTACCTGTCTCTTCCGAAACGAATGAGTACGAGAGAGCACACGTGTCTACCATCGTATCTCAGGAGTCT
+
;;;CADCCABBBBBBBBGDCBBCCC>CDC@CABAEDAC=AADCCCC?CC@C?CBDBBBBB3B?BCCCCCBB998*8<:;;;;*;B@C5;;;*9?C?CDBBCDBDE@C@CD@AAA@CBBBBCCCCCCCCDCAA=@A@@=?CCCBB??=@@B@A>@@BCCBCC?BBBBBD?BB@999<??AAC=998888888(6=6:677=AA@@;?;?>>>188-9>BBB?C@??AAB;?;?AA<@CC>889AABAABBBA?=AABA>?AAAA8886:A>>B???A=870869--
@ATNG8:01191:03823
GATGGTAGTACATGATAGACGACACCAGAAGTTCAGGAACTCTAGAAGAATTCAGATTTTTAACACGAGAGTAAACGTAAAAAGAAGGTTTTACAAGACTCACGTTAACAATATTGCAGCAGTACGCACACAATCGAAGCGCAGTAAGGATGGCTAGTGTAACTAGCAAGAATACCACGAAAGCAAGAAAAAGAAGTACGCTATTAACTATTAACGTACCTGTCTCTTCCGAAACGAATGAGTACCTCTCAGACGCTCGTCCTACCATCGTATCTCAGGAGTCT
+
BBBB@CEEDBBBCCCCCBBB@@@CC@BBA>BB@AAA?@=@BB@A@C@CB?B?:::??BBC3C?BABACCBB>??8?@BCDEE1@@=?=@AA8B@B>AAABCCCBB?B>AC?BBB>@@BBCECCCCCCCCDBB?AB@@<?@@?@@?><@@CCC@CCCCCAAA?BCDBBB@BB?@@A=@@@@@;A@@?BDBBB3BD@@866ABA@@7:6:==>596:ABBB@CBBBABB>A>ACE>BBB?BBBBBBB?AA@ABBAAAAAAA>>;>AA<>>>@BDDCBBBB?AA>>>
@ATNG8:01203:03807
GATGGTAGTATCTGCACACTCTGTCCAGAAGATCAGGAACTCTAGAAGAATTCAGATTTTTAACACGAGAGTAAACGTAAAAAGAAGGTTTTACAAGACTCACGTTAACAATATTGCAGCAGTACGCACACAATCGAAGCGCAGTAAGGATGGCTAGTGTAACTAGCAAGAATACCACGAAAGCAAGAAAAAGAAGTACGCTATTAACTATTAACGTACCTGTCTCTTCCGAAAACGAATGAGTACTATAGACTATCTGAGACTACCATCGTATCTCAGGAGTCT
+
444405<<<=>CAA;@AAAABBBDC@BBB@BA@A@A=@@DDCC@@@?BC=A>@?=<<===.;>BB@?BCBBAA@9==@@@@A2AA=A6;;;7;CCADBBCCDDCC?B@@@>ACC@CBCECCBBBAABBBABB>AA@@=@C@@@C@@=AGDCC@CBBB@@@C@BBBBAA>AB?BBB:==:::,:@@?ABBBB3AA?BCB>@@BCB3838??>8=9=>@@@?@@@@=?@20+0000+000+0==>AAAABBB@@@BB9>??B:::BBB>AABCBAAAAAAA=@@@AA
@ATNG8:01209:03832
GATGGTAGTGTGTCTCTGAGAGTAGTACTCATTCGTTTCGGAAGAGACAGGTACGTTAATAGTTAATAGCGTACTTCTTTTTCTTGCTTTCGTGGTATTCTTGCTAGTTACACTAGCCATCCTTACTGCGCTTCGATTGTGTGCGTACTGCTGCAATATTGTTAACGTGAGTCTTGTAAAACCTTCTTTTTACGTTTACTCTCGTGTTAAAAATCTGAATTCTTCTAGAGTTCCTGATCTTCTGGAGATACACATGATACTCTACCATCGTATCTCAGGAGTCT
+
CBBBACAAAB@?<ACCCDEDCCCBB;;;@@;9.3344(4;3<5;;;<@BA?BBB>?;>9>>;;5;999995555<6;;>>=*<<8666?8=BA@=@??;?@=>A@BBC>CCBBBBGD@CCC@C@CBBBAAABABEEC@EBBABCC@AABCCCCBB?A;;5<@9?9?B@000@>>:?99:9*99=955959$99::<0;556;;9999.5555$5;;;;1515@=@AA@@@B>A?BBCBCB@BAB@CIHCCCDCCCCCBBBBBCCC@BBBBBBBAAA@@=@A@@@
@ATNG8:01223:03240
GATGGTAGCGCATATCAGCGCAGCCCAGAAGATCAGGAACTCTAGAAGAATTCAGATTTTTAACACGAGAGTAAACGTAAAAAGAAGGTTTTACAAGACTCACGTTAACAATATTGCAGCAGTACGCACACAATCGAAGCGCAGTAAGGATGGCTAGTGTAACTAGCAAGAATACCATGAAAGCAAGAAAAAGAAGTACGCTATTAACTATTAACGTACCTGTCTCTTCCGAAACGAATGAGTACGATGAGAGAGCTCTCTCTACCATCGTATCTCAGGAGTCT
+
CEBA?@;;;9ABEFDCCCDD?AADD<C@C@DDCBAA<@;@@CBBBB?BB@C??=?:999:*;@ABBCCCBCCCC<BB:::::*;B>B>BBB<BCCACAA@CBBCA@B@DD?BAA>@?BABBBCBCDCCBBBF@CCCD?CBCBCBBB?C?CCC?BBCCCCBB@BCCBBB@AA=>>?=@A??=8<98298999(9=9>99:AABBB?B@BBCC;A=ADHCC@AABCCDE@D?:::6;@@>ABECCCBBBBBBACCCCAAABAAC?BA?A>>>AABBBCCD?BBB>>
@ATNG8:01232:03223
GATGTAGATACTCGCTGATACACCCAGAAGATCAGGAACTCTAGAAGAATTCAGATTTTTAACACGAGAGTAAACGTAAAAAGAAGGTTTTACAAGACTCACGTTAACAATATTGCAGCAGTACGCACACAATCGAAGCGCAGTAAGGATGGCTAGTGTAACTAGCAAGAATACCACGAAAGCAAGAAAAAGAAGTACGCTATTAACTATTAACGTACCTGTCTCTTCCGAAACGAATGAGTACACACTCTCATATGACACTACCATCGTATCTCAGGAGTCT
+
CC@AACHDCBCCCCCCBCBBBDDD=CCC?BBBC??=??BBCCDBA?AC?C?CCCCCCCC3B?BCCFBBBBCCC>A>BBBBB5BD@C@CDD;DCF@CBBBBBBAA>B?BC@CBC?BBDBBBCCCCCCCBBBD?BBBB?BAAABBBB>B?BBC?CCAAACCA?BBB>?>@BC?BBB@BA@@@9?==9::999(9@:A888AA@??=B=AA@@<?<?>BBA?ADCBBCB>@>@AA<BCC?BBBBCCCCABBCBBB>AAACDBBBB?><>BBBBABBBBBB?AAA9:
@ATNG8:01234:03213
GATGGTAGACACGTGTGCTCTCTCGTACTCATTCGTTTCGGAAGAGACAGGTACGTTAATAGTTAATAGCGTACTTCTTTTTCTTGCTTTCGTGGTATTTCTTGCTTAGTTACACTAGCCATCCTTACTGCGCTTCGATTGTGTGCGTACTGCTGCAATATTGTTAACGTGAGTCTTGTAAAACCTTCTTTTTACGTTTACTCTCGTGTTAAAAATCTGAATTCTTCTAGAGTTCCTGATCTTCTGGACAGATTGTGCAGATACTACCATCGTATCTCAGGAGTCT
+
A@AB@CDBCBB:;6>;;;;@B==BCA@?=CBB@BCDD?BB>A8;;:;;@@18499=<?=????;?=A@AAA@:9>433333$376;567)2>;>8<798)891333,3891676699//)///(.455955222388:<:<=>>===;;;>>>>::<1///69;9>7???A@@===89====/=1818=>>=.==;;;3:=AA@@BFAA:===;+9:::<;A9=>8>@AAA;<6<7997>??;;;;:?=;::@9<<>>>>>=<<;;;5;;;;;??;;;@@=@C@@@
@ATNG8:01235:03212
GATGGTAGGCGTGTGAGTGTCTGCCCAGAAGATCAGGAACTCTAGAAGAATTCAGATTTTTAACACGAGAGTAAACGTAAAAAGAAGGTTTTACAAGACTCACGTTAACAATATTGCAGCAGTACGCACACAATCGAAGCGCAGTAAGGATGGCTAGTGTAACTAGCAAGAATACCGCGAAAGCAAGAAAAAGAAGTACGCTATTAACTATTAACGTACCTGTCTCTTCCGAAACGAATGAGTACGTGTCGACGTGTCTCCTACCATCGTATCTCAGGAGTCT
+
5:::5;BC>AAAA;@@@@@=9>555)5<<8CCEDCC@C@BBAA@@@=AB6;4;@>>@AA@2A?BBB@AABBBBB=ABAABBB3AC@A>AAA28798?;9688/./)/)/;5;::257222;8;;<==<<A>>:>=AA;>=;;;;;A291778158/./3330587;::1446;8848>@BD:===988888(7>9>;9//.535.716:77288<<??D=B;<;;;==A:>=A7900,000>666577A:555;;;<6555999666655>;;==8838?>>:
@ATNG8:01236:03228
GATGGTAGTATATCGCGTCGCTATCCAGAAGATCAGGAACTCTAGAAGAATTCAGATTTTTAACACGAGAGTAAACGTAAAAAGAAGGTTTTACAAGACTCACGTTAACAATATTGCAGCAGTACGCACACAATCGAAGCGCAGTAAGGATGGCTAGTGTAACTAGCAAGAATACCACGAAAGCAAGAAAAAAGAAGTACGCTATTAACTATTAACGTACCTGTCTCTTCCGAAACGATGAGTACTATAGACTATCTGAGACTACCATCGTATCTCAGGAGTCT
+
B=@C;CBBBCA@A;9:@@@@?B@@?7@BB?BBCCBC?B?A@B;;;A?BB?B@BAAA@AAB.@;?@@::::4:==6?>?=999(9=9=9AAA3A<;5<BBBBCCCB?C@BC?BAA=@@@@BC:99B@>>?AA@?BCCE?BBBDCBBB>A?A;;8;BDCBCCD@;;:A@@<AA>AAC>B====5::@;=9;<=='995:///99@=>:>>;;;D=D>==BCC@BBABCAA=@6:9>9>:99A@?>>>???BBA==>@AAABBBCBA@=@A99:BBBBBBB?AAADB
@ATNG8:01242:03217
GATGGTAGTCTCAGATAGTCTATAGTACTCATTCGTTTCGGAAGAGACAGGTACGTTAATAGTTAATAGCGTAACTTCTTTTTCTTTGCTTTCGTGGTATTTCTTGCTAGTTACACTAGCCATCCTTACTTCGCTTCGATTGTGTGCGTACTGCTGCAATATTGTTAACGTGAGTCTTGTAAAAACCTTCTTTTTACGTTTACTCTCGTGTTAAAAAATCTGAATTCTTCTAGAGTTCCTGATCTTCTGGTCTACTACACTGTACTCTACCATCGTCATTCTC
+
BABC;D@CCEAABBBBBBA@@BBACBB??<9:.4===5;;7B=BCBA@;<7?:??A9A@AA<<8C@CB@@=94.44.43333$399099:;344555;555)5;.5549;<6;;;;;@??244429:@@@699@@@@A@@69999@949=:944438849::6<<5:549955555@:;AEEEE19499=====,>0000*//79955544.44444#498;;8=9:934/////6)/)/68889044;7=555:544;;:9:<<;::<;78667----(-6-
@ATNG8:01253:03202
GATGGTAGCTCTGCTCTGACTCTCGTACTCATTCGTTTCGGAAGAGACAGGTACGTTAATATGTTAATAGCGTAACTTCTTTTTCTTTGCTTTCGTGGTATTTCTTGCTAGTTACACTAGCCATCCTTACTGCGCTTCGATTGTGTGCGTACTGCTGCAATATTGTTAACGTGAGTCTTGTAAAAACCTTCTTTTTACGTTTACTCTCGTGTTAAAAATCTGAATTCTTCTAGAGTTCCTGATCTTCTGGATATGAGTGACTCGTGCTACCATCGTATCTCAGGAGTCT
+
==BBABBBBDCCCDCCCCCCBBC@@@BBBB@@99;94/4;8>666CCBABACGAA@9A?@;5655:6<;:>>;:.9=995555$5<<4=@@@69:;@@E<00+0=*///79:7<<<=<<>><??@<?9@A;:;CBB>BBBB?B@@@@AAAABB@@A@BB=;;9<@??C8;;C@A@??>>======,=;@<BACCC1ABBEE<B;;9=>9:59.5555$55595167<A<@@99955.54:>=@@A999B@CCCCDCCBB@9;;A;::>>?;;;;;:??=@>9:7:?@CB
@ATNG8:01256:03215
GATGGTAGTGTCATATGAGAGTGTGTACTATTTCGTTTTCGGAAGAGACAGGTACGTTTAATAGTTAAATAGCGTACTTCTTTTTTCTTTGCTTTTCGTGGTATTCTTGCTAGTTACACTAGCCATCCTTACTGCGCTTCGATTGTGTGCGTACTGCTGCAATATTGTTAACGTGAGTCTTGTAAAACCTTCTTTTTTTACGTTTACTCTCGTGTTAAAAATCTGAATTCTTCTAGAGTTCCTGATCTTCTGGAGATACACATGATACTCTACCATCGTATCTCAGGAGTCT
+
4449.4499966>CCCCCCBC@A@BBBCA;;;(0;<77+//)/)///;<55./>900/(/)/://)49)4>:;;::4<59:@:?:%444(37444&44954955.55.559<<>?AADCGDBB@BDCAD@CCCC:;:CACCDD?CBCCBBBBBBBCCCCCC?C;;;;B@D?BBCCCCDCC?BBABA:A>C>;;;;;;;#;BACB;A@BBBCDCBC>BBBB2BBBCC@C?BC@BBCCCCC@B@BBBCCD?BBC@CCCCCCCCCBBBBCCDDCAA>ABCCCBABBBBB@AA@@@
@ATNG8:01262:03230
GATGGTAGATATATGCACGCTCTACCAGAAGATCAGGAACTCTAGAAGAATTCAGATTTTTAACACGAGAGTAAACGTAAAAAGAAGGTTTTACAAGACTCACGTTAACAATATTGCAGCAGTACGCACACAATCGAAGCGCAGTAAGGATGGCTAGTGTAACTAGCAAGAATACCACGAGAGCAAGAAAAAGAAGTACGCTATTAACTATTAACGTACCTGTCTCTTCCGAAACGATGAGTACTATAGACTATCTGAGACTACCATCGTATCTCAGGAGTCT
+
A=CCABABCBCBBABBDCBBDCCBA<@@A>BBAB;;9:>AACECBC?:979>AABABDED3B;>>ABBBBBCDD:>8DCCCC5CD?B=BBB9BBC@BCCCBCB;;7;>;;7;BA?AAAABB@AACBAF=;;B?B;;<@CCDBABAB@C@CBB>BBBBBBCB@BCCBAA?AB;>??4::?????BB?BCCCC3;;7;==BBEDDD?C@CBAA=A=AAB@@>ABBBCDB?A?AAC9@??????BBBBBCBBA??AACCBBBCCCCC>A@BBCC???CBC>BBB89
@ATNG8:01241:03287
GATGGTAGCACACGAGATCTCATCGTACTCATTCTTTCGGAGAGACAGGTACGTTAATAGTTAATAGCGTACTTCTTTTTCTTGCTTTCGTGGTATTCTTGCTAGTTACACTAGCCATCCTTACCGCGCTTCGATTGTGTGCGTACTGCTGCAATATTGTTAACGTGAGTCTTGTAAAACCTTCTTTTTACGTTTACTCTCGTGTTAAAAATCTGAATTCTTCTAGAGTTCCTGATCTTCTGGTGAGATATGCATGATGCTACCATCGTATCTCAGGAGTCT
+
CCCC@CBBBCBCCCCCCCDDDCCBBBBBCCA?=;;;,;B>CBBBDDBC@CCCCCACADCCC?C@CBCCCCDCA?;:998)9>;@@?A<BBBB?BBB?CC=?>@AA@>ABBBBBAC>BBD=A?BB>AA===;>ADA=A@@:;:>AA@;;:BBBD====:>><A<@@AAADAAA:??DDD2>:==CCCCD/??:::3;===AA=<:<08787(29:663759A;9>@>>>B:>:>788==:=AA;@@;;;ABABA@@@A@>><<<6<=<@@@???AAA<>>>:8
@ATNG8:01250:03295
GATGGTAGCGCACACATAGATACAGTACTCATTCGTTTCGGAAGAGACAGGTACGTTTAATAGTTAATAGCGTAACTTCTTTTTCTTTGCTTTCGTGGTATTCTTGCTAGTTACACTAGCCATCCTTACTGCGCTTCGATTGTGTGCGTACTGCTGCAATATTGTTAACGTGAGTCTTGTAAAAACCTTCTTTTTACGTTTACTCTCGTGTTAAAAATCTGAATTCTTCTAGAAGTTCCTGATCTTCTGGAGATACACATGATACTCTACCATCGTATCTCAGGAGTCT
+
=>>B@CCFBBBCCCCGAA@@@;;:@9:6==<@@CDDC=CC@C@;<9@;=B=?@A;99)97;:5;6;?A@A=::939:388888'88819;<<3;:55.55525<.5555<>9>CCCCBCC?AAC@B?BCBACC@@<@AAA=AAB999@@@599;;:=B;999=@@8<259<<>:;9:7455555$549.56@@@+==C>>6>50/77////)////$/559;6;:>?9977//)/:2749;<<=>9<<<8<@AA@BBA@ABB@@?AA@::49@AABBB@@>:9399@AA
@ATNG8:01219:03326
GATGGTATTGTGTCTCTGAGAGTAGTACTCATTCGTTTCGGAAGAGACAGGTACGTTAATAGTTAATAGCGTACTTCTTTTTCTTGCTTTCGTGGTATTCTTGCTAGTTACACTAGCCATCCTTACTGCGCTTCGATTGTGTGCGTACTGCTGCAATATTGTTAACGTGAGTCTTGTAAAACCTTCTTTTTACGTTTACTCTCGTGTTAAAAATCTTAATTCTTCTAGAGTTCCTGATCTTCTGGGTGTATCAGCGAGTATCTACCATCGTATCTCAGGAGTCT
+
AB@@>ABC@DCCCCCBBBBCCCCCCCCBBBBA<?8995:@;@?BCCBBBC@BCBEE?D?CBBB?C@EDCCAAAEF@@AAA@1@A=BABB<AA@>;@AA:BE<A@@CCHACCCCCC:;:;BB?B?CCDFBBABACCCC?CCCBBBCCBBCCCCCBA?AAA?BC@D@BBBBBBCDD@CBBBB;@?C;::9:9*:B@@@=ACCCEDFCCC7;;;;*;@@=A?A?BB>@@BBCCC?B@BBABBB>ABBB>BDFCBBBDBBBBBBBCCBB>BCBBCCDBBBBB<?@@::
@ATNG8:01229:03313
GATGGTAGGAGACACGTCGCACACGTACTCATTCGTTTCGGAAGAGACAGGTACGTTAATAGTTTATAGCGTACTTCTTTTTCTTGCTTTCGTGGTATTCTTGCTAGTTACACTAGCCATCCTTACTGCGCTTCGATTGTGTGCGTACTGCTGCAATATTGTTAACGTGAGTCTTGTAAAACCTTCTTTTTACGTTTACTCTCGTGTTAAAAATCTGAATTCTTCTAGAGTTCCTGATCTTCTGGTGTCTGATCTGTATCACTACCATCGTATCTCAGGAGTCT
+
=>>C?CDD@FBBAA<CCCBCCCBCACCAAA?>7<544)44.49A@AABAC?AABBB?B?BBBDC>CBBBBBCBBB?CCCCB3@B>BDDD>CBAB>BBB?BB=879CBB@BBB@@AAA;AAA9<:>AA<<>@?;?@?>9==>===AB@???A>99<7///9@@9<9AAA@@@>>>:===?>2>:>;>@AAA/A>666-8::::;888>18888(5;<<A:@<>>:>===?=>9=;>>@>>>7;;B=>>>AAAAA@@@>@@>@?>>A<AAAAA???@AA=6==///
@ATNG8:01229:03320
GATGGTAGAGTATCATGTGTATCTCCAGAAGATCAGGAACTCTAGAAGAATTCAGATTTTTAACACGAGAGTAAACGTAAAAAGAAGGTTTTACAAGACTCACGTTAACAATATTGCAGCAGTACGCACACAATCGAAGCGCAGTAAGGATGGCTAGTGTAACTAGCAAGAATACCACGAAAGCAAGAAAAAGAAGTACGCTATTAACTATTAACGTACCTGTCTCTTCCGAAACGAATGAGTACATAGATATACGTATAGCTACCATCGTATCTCAGGAGTCT
+
5:::;?CCCECCCCC:9;CDC;;;@<@@@=?@>@>@<@?AABCCCDACC@C@BBA@>@@@0@?BBDDDDBBBCC<BBCCFFF5BA?A?BBB;BCB?;<;B@A@:958?BC@BCB>BBAABCCDCCCCCCCCC@DCAA?AAA@BBBA?B@C???@BBBBAAC@CAA????AA>BBB<@@BBB9A8858BCCC2CC?C>>>B@@>>:=;>==A:=9<AB@B>BBBBBBB@C@CBC=CCC?CBCCCAA@@A??@AABBAAAABCB?B>9>>?ABBBC@A@C?CB=88
@ATNG8:01241:03308
GATGGTAGATATATGCACGCTCTACCAGAAGATCAGGAACTCTAGAAGAATTCAGATTTTTAACACGAGAGTAAACGTAAAAAGAAGGTTTTACAAGACTCACGTTAACAATATTGCAGCAGTACGCACACAATCGAAGCGCAGTAAGGATGGCTAGTGTAACTAGCAAGAATACCACGAAAGCAAGAAAAAGAAGTACGCTATTAACTATTAACGTACCTGTCTCTTCCGAATCGAATGAGTACATAGATATACGTATAGCTACCATCGTATCTCAGGAGTCT
+
@B;;26=CBBBCCCCCDFDCBBCCC@CBB@BCCDAA?A@CCBAAAC?BB?C?A??>?CCC1B?BBBBBCABABB=B;@@AAA0A?>@5::;*9@>=BCCCBCC;;;;ADDACCC>AABBBBCCCCCCBCCCC=BBCC?BABBBCBA=B?A@@<@BBACCCB?BBCAAA?BC>??B@BBBA@8@==9=<<<>.?A?B998@@@BB<A=@@>>;>=AAB@A>@CBCBCB?C?AA?BBBB?BBBCCCDBAAAAABAACABBCAAABBB@CCBAAABBABAC?ABBBB
@ATNG8:01249:03313
GATGGTAGGACGAGCGTCTGAGAGGTACTCATTCGTTTCGGAAGAGACAGGTACGTCAATAGTTAATAGCGTACTTCTTTTTCTTGCTTTCGTGGTATTCTTGCTAGTTACACTAGCCATCCTTCTGCGCTTCGATTGTGTGCGTACTGCTGCAATATTGTTAACGTGAGTCTTGTAAAACCTTCTTTTTACGTTTACTCTCGTGTTAAAAATCTGAATTCTTCTAGAGTTCCTGATCTTCTGGAGATACACATGATACTCTACCATCGTATCTCAGGAGTCT
+
9;;;75558==<<<666;;==@@A=;9:@FCC@DDDF>BB@B?BBDCCCCACCC;;;DABBCEAD@DDDBBBBBC?BBCCC3BB?AAAE?BCAA=@BC?CC:;;AACD@BBCCFECC@CCC?A?ABICDCB?BCCC@CCCICBBBBBBBBBBBA>B;;7;B<A=BBABBCCA@<?;;;;.;;?>@@@@@,@A@AA;@@@CCDFAAA@CDFD5;;;BBAE@CB@BBA@@DD@C@BBBDBB>@@@=@BBDGIGCCBBBBECDBCCC@B;::CCBCBAACA;::AA
@ATNG8:01227:03367
GATGGTAGCTCTGCTCTGACTCTCGTACTCATTCGTTTCGGAAGAGACAGGTACGTTAATAGTTAATAGCGTACTTCTTTTTCTTGCTTTCGTGGTATTCTTGCTAGTTACACTAGCCATCCTTACTGCGCTTCGATTGTGTGCGTACTGCTGCAATATTGTTAACGTGAGTCTTGTAAAACCTTCTTTTTACGTTTACTCTCGTGTTAAAAATCTGAATTCTTCTAGAGTTCCTGATCTTCTGGGTGTGCTACAGTCTCTCTACCATCGTATCTCAGGAGTCT
+
<BBC65577/////<<<@<@>;;@@B@?=>00*0:=98;@AL@BBBA@AC>AA?@<7<<<=>B9>9@@;;;<<<@:99:;;*;C<@@BD:>:9615=<=<B969BCDD@BBCDCBBB:<;C@C?CCBA;;;@>ABDD?BBBCGCCDGCBB@@@BBA@@@?;;6:=AACCABBDF?BADFD7@+0+00000*0>A@@:@9999699;;.4444$4445=<?666;@BBBBBB?C??>?AABADBCB=;;;;;AAAABB@@@@@@AB=A@:9:@BBCCCB?BB;;;
@ATNG8:01238:03364
GATGGTAGAGTATCATGTGTATCTCCAGAAGATCAGGAACTCTAGAAGAATTCAGATTTTTAACACGAGAGTAAACGTAAAAAGAAGGTTTTACAAGACTCACGTTAACAATATTGCAGCAGTACGCACACAATCGAAGCGCAGTAAGGATGGCTAGTGTAACTAGCAAGAATACCACGAAAGCATGAAAAAGAAGTACGCTATTAACTATTAACGTACCTGTCTCTTCCGAAACGAATGAGCACTCTCATATGACACTACCATCGTATCTCAGGAGTCT
+
=>5;86;CCCCCCCCGECCCCA@AC@BBB@CCAB9:8:<@@BBBDD@CD@B?ABD@@@@@1@?CCGFCCDDECE>AB;<;;;(;@;@5:99&9>:5<@@@ABB??<??@@=ABB?BCBBABBBDBBCC@@BD?CBAA?BCCCBBBC?CAD@@?@BCBAABC?BCCBAB@BC>BBB>??BBB<A@@@??<<=.=?9?;;;@====<@<=>=B:=:>>CCC@CAC@BCCAC@BCB=B;;7:AAABBBBBBCCBBCBBCCCAAB=@?888@A>>>AB<:;;=>
@ATNG8:01245:03394
GATGGTAGAGAGAGCTCTCTCATCGTACTCATTCGTTTCGGAAGAGACAGGTACGTTAATAGTTAATAGCGTACTTCTTTTTCTTGCTTTCGTGGTATTCTTGCTAGTTACACTAGCCATCCTTACTGCGCTTCGATTTGTGCGTACTGCTGCAATATTGTTAACGTGAGTCTTGTAAAACCTTCTTTTTACGTTTACTCTCGTGTTAAAAATCTGAATTCTTCTAGAGTTCCTGATCTTCTGGTGTCTGATCTGTATCACTACCATCGTATCTCAGGAGTCT
+
CBCC@BBBCCCCCCC;;;@BBCCBCCCBDCAA>AEEE>CD@D?BCCBCAA?ACBBB?B@BCAB>@>BABBCBBBC??>???.<A;B865,8AAB@DBB@BB?BBBBBC?AAAAAAAD=C<<6858>AA>=>A=D>>?A7=;=677@>==?:;;=7;;B<@@=A=???@A@@??8;;@DF5@<@5;;>>>/>@@AB:?==;;:>>>=8====.=;;;D>D<>=:=?;;;??<@=ABAAAB;<993::;;:;BB>>>@?>888=;;4;;;887<<=<=@:?==88
@ATNG8:01248:03389
GATGGTAGATACTCGCTGATACACCCAGAAGATCAGGAACTCTAGAAGAATTCAGATTTTTAACACGAGAGTAAACGTAAAAAGAAGGTTTTACAAGACTCACGTTAACAATATTGCAGCAGTACGCACACAATCGAAGCGCAGTAAGGATGGCTAGTGTAACTAGCAAGAATACCACGAAAGCAAGAAAAAGAAGTTACGCTATTAACTATTAACGATACCTGTCTCTTCCGAAAACGATGAGTTACTGATAGACTATCTGAGACTACCATCGTATCTCAGGAGTCT
+
DCBB=BCCCCCCDCBBBBCCCCBBB>BBC@CCDC@?<>>BBBAA@C@CD<A?BBBBBBBB3B?BBBBBBCBBBA8@:9;;;;*;B=;.555&5<>:@>==?A@BB?B@CD@CBC?BBBBBBBBDCCCBCCCC?CDCC<@@BBBBBB>B?CBB=BCAAADCC?ABBBAA?CC@@@A>ABDFF>A@@;9::::.8>7=>7:;?AAAA<A<@>>?=G=@?:;76/55267574;42222&22222822+2255666855596;;;>=99=>?;=<3337777=?:6;====
@ATNG8:01249:03366
GATGGTAGTGTCATATGAGAGTGTGTACTCATTCGTTTCGGAAGAGACAGGTACGTTAATAGTTAATAGCGTACTTCTTTTTCTTGCTTTCGTGGTATTCTTGCTAGTTACACTAGCCATCCTTACTGCGCTTCGATTGTGTGCGTACTGCTGCAATATTGTTAACGTGAGTCTTGTAAAACCTTCTTTTTACGTTTACTCTCGTGTTAAAAATCTGAATTCTTCTAGAGTTCCTGATTTCTGGACAGAGTGTGCAGATACTACCATCGTATCTCAGGAGTCT
+
;>BC?CCDDBBCCCCCBBCBDDCBBBBBCC99::BBC>CC@D@CCEDDBB?CCCBB?A?CCCC>B?BCCCCCDDC;99999'9@=?>?@;@BBD@CBC@CC?BABCCC@CCCCCCED@DDD=@=BCCF999C@BCGD@CBBCCCBBCBBBBBBAA@CCC@BC?B?BBCCCCCCC?A????8>=?:9:9:9*9BBCD>DCCCBCCBBA4;;:;*:CBABAC@CC@CCCCBCB?B@CCCDD=BAB?CDCCCAAACCCDBBCDCCBC?BCCCCCCCBCCD@BBBBB
@ATNG8:01249:03389
GATGGTAGCGCACACATAGATACAGTACTCATTCGTTTCGGAAGAGACAGGTACGTTAATAGTTAATAGCTGTACTTCTTTTTCTTGTCTTTCGTGGTATTCTTGCTAGTTACACTAGCCATCCTTACTGCGCTTCGATTGTGTGCGTACTGCTGCAATATTGTTAACGTGAGTCTTGTAAAACCTTCTTTTTACGTTTAACTCTCGTGTTAAAATCTGAATTCTTCTAGAGTCCTGATCTTCTGGGTGTATCAGCGAGTATCTACCATCGTATCTCAGGAGTCT
+
C>BB@B@@@ACCCDCAA@BA@@BABCB@=<5504<<=6>@:>7666::9>055<::5:7:>::7A?BDC?@?BA@?=?CCCC1@A>9::AA9?@@?;>9::;;)///86829:4454<;<BCB>A>CAA@CE@@?ADBB?CGCCBBBBBBBBBBBBB>AAD>;;8;=BAABBA999<;;<<<2<7;644444$4::::+/+/9:<=999@4:;;-9@@9949499?CBCCB::9?AAADCC@BBAA;@;;;@AABBDBBBBBBBBCACBBCGECC;;;;5;ABAB
@ATNG8:01250:03387
GATGGTAGTGTCATATGAGAGTGTGTACTCATTCGTTTCGGAAGAGACAGGTACGTTAATAGTTAATAGCGTACTTCTTTTTCTTGCTTTCGTGGTATTCTTGCTAGTTACACTAGCCATCCTTACTGCGCTTCGATTGTGTGCGTACTGCTGCAATATTGTTAACGTGAGTCTTGTAAAACCTTCTTTTTACGTTTACTCTCGTGTTAAAATCTGAATTCTTCTAGAGTTCCTGATCTTCTGGAGATACACATGATACTCTACCATCGTATCTCAGGAGTCT
+
BCCD@CCBBCBCCCCCCBCCCDCCCBBBBCCC@CCCC=CB@C@BCCCCBC@CCCCE?B@BBCC@C@CBBCDDCA@=;;;;;);?=B9;;6;?:;7;CE>BB:<<BCCBABECDGBBB@BBC9999BABACBB>ADA@=@BBBBBCCCCBCBBEBB@BCC@BB@B>@@BBBBEED@B;;;;6;>C=;;;;;*;BBBC>DBBBCCBACA?BBB9BCBBB@B@BC?BBBBBBB?B?BCCCCB?B;;8;BABAAACCCCCCBCBCBBC?AAAAABCCABAF@BAAA@
@ATNG8:01230:03444
GATGGTAGCACACGAGATCTCATCGTACTCATTCGTTTCGGAAGAGACAGGTACGTTAATAGTTAATAGCGTACTTCTTTTTCTTGCTTTCGTGGTATTCTTGCTAGTTACACTAGCCATCCTTACTGCGCTTCGATTGTGTGCGTACTGCTGCAATATTGTTAACGTGAGTCTTGTAAAACCTTCTTTTTACGTTTACTCTCGTGTTAAAAATCTGAATTCTTCTAGAGTTCCTGATCTTCTGGATACACTCATGTGCACCTACCATCGTATCTCAGGAGTCT
+
BCCC?CCBCCDCCCCCCCCCCCCAABCCCDAA>ACCF>DD?B?BBBBCCC?CCCCB?B?BBBB>B>ABCAAAAA?;?ACCC1==<=BFD>AAAA>AAB>BB;==BCBB?BAAAAA>>9A=A;A;@>>>>>>>;?AAA688><==>>AAAA>;<;A;==;7==;A;AAAAA?>?A;B>=><3>=A997777(8;878(//////<<6:08888(5=>?@<A<??<@>>>?==:=<>>>>>B6:;@=AAA????@?=><@@AA;;;=78///@@==8=<@<@B>>>
@ATNG8:01222:03478
GATGGTAGGTGCACATGAGTGTATCCAGAAGATCAGGAACTCTAGAAGAATTCAGATTTTTAACACGAGAGTAAACGTAAAAAGAAGGTTTTACAAGACTCACGTTAACAATATTGCAGCAGTACGCACACAATCGAAGCGCAGTAAGGATGGCTAGTGTAACTAGCAAGAATACCACGAAAGCAAGAAAAAGAAGTACGCTATTAACTATTAACGTACCTGTCTCTTCCGAAACGAATGAGTACGTGTGCGACGTGTCTCCTACCATCGTATCTCAGGAGTCT
+
;<<CADCC?CCCCCCFCFCCCCBBB?BDD@CCCCCB?B?AACCCCC@CC>@<?A@@BCCC1C@CCCBCCCCDDD>@@@DDDD0DD@D?BBB;BCC@CBBBBBB??=?@BB?AAB?BBAABCDDEBBCDCC@@;?A??>@CAAB?>?<@?BCC?CCCCBCCC?AAABBB@=>8>?@299<<<5===9:::::(9A?C888???ED;>;?AAA:>:=@CDC@CCDCCED>@>@BB=BEC@BBBBBBBBBBBBBBBCCCCBBBA<@BB??>>>CCBCCCCC?CC899
@ATNG8:01231:03472
GATGGTAGCGCGACGAGCGTAGACCCAGAAGATCGGGAACTCTAGAAGAATTCAGATTTTTAACACGAGAGTAAACGTAAAAAGAAGGTTTTACAAGACTCACGTTAACAATATTGCAGCAGTACCCACACAATCGAAGCGCAGTAAGGATGGCTAGTGTAACTAGCAAGAATACCACGAAAGCAAGAAAAAGAAGTACGCTATTAACTATTAACGTACCTGTCTCTTCCGAAACGAATGAGTACTATGTAGAGCTCTATACTACCATCGACCTCTAGAAGTCT
+
DDCC?CFCCBB:;;;<=CCBBBBAC=BBB@DDDBBC=C?BBBAABC@BB?B?A@@:9999(79?ACCCCCCBBB>BBBCCCC5BB?C>BBB<CDDBGAAABBCCC@C?BB?BCC<?>CBCCCCCBC>BCBAA?ACCC?CCCBBBBB>B>BBB=@ACDA@@C?CBABBB@BB@BBB=AA999,:==:?DEGD3BB?BAAADCCCC?A>ABBB?C>ABBBB=@@BA?@A?@<@AD;EBC?;;:BCBBCCCCAACCCCCBBBCCBAAC?DBABBB????BBB?B?@@
@ATNG8:01239:03498
GATGGTAGCAGACGTGACAGAGCGCCAGAAGATCAGGAACTCTAGAAGAATTCAGATTTTTAACACGAGAGTAAACGTAAAAAGAAGGTTTTACAAGACTCACGTTAACAATATTGCAGCAGTACGCACACAATCGAAGCGCAGTAAGGATGGCTAGTGTAACTAGCAAGAATACCACGAAAGCAAGAAAAAGAAGTACGCTATTAACTATTAACGTACCTGTCTCTTCCGAAACGAATGAGTACAGAGAGTACGATATGTCTACCATCGTATCTCAGCT
+
AAAD@DCCCBCCBBBCCCCBBBE@?>?BB?BBACCD?B?AABBBBA>AA?A?AAAACCCC2C@BABABCCCDDD>B?@@@@@1@B@B?BBB<CIGAIBBBECCCB?B@CD@BBB<@?BBCCBBGDCCCBBCC?CAAA?AABBBABB?B?BBB@BCBBBBBB?BBBBBB@BC?8888<<888*9==;:::::(6>9@688?@@@?;?=C@@@:>:=ACCC?CCBBABC=?=?BA9B::89AABCBBBBBCCCCAAABBBBB<888>;AA?@@>>A?AA?>?
@ATNG8:01241:03472
GATGGTAGCGCACACATAGATACAGTACTCATTCGTTTCGGAAGAGACAGGTACGTTAATAGTTAATAGCGTAACTTCTTTCTTCTTGCTTTCTGCTGGTATTTCTTGCTAGTTACACTAGCCATCCTTACTGCGCTTCGATTGTGTGCGTACTGCTGCAATATTGTTAACGTGAGTCTTGTAAAACCTTCTTTTTACGTTTACTCTCGTGTTAAAAATCTGAATTCTTCTAGAGTTCCTGATCTTCTGGACAGAGTGTGCAGATACTACCATCGTATCTCAGGAGTCT
+
:<<;:==;;5569/:=/0/7::9555999:44.3555)55.57555:995.49994047;443-4.4:<;;44./8)//;.//)//35556,66////(//33(33,33783526>>><<<9)///2727///0//75/0/5.5:<<=@9:6==@9:994.555.5:0405>45555<=055<<<.;39344444$4::;;)/////////5.5555$5><55.549727>00.58(-(/<;;<</66:9><==9;0/0///7779;;::49944555==<<A966555
@ATNG8:01245:03453
GATGGTAGGTGCACATGAGTGTATCCAGAAGATCAGGAACTCTAGAAGAATTCAGATTTTTAACACGAGAGTAAACGTAAAAAGAAGGTTTTACAAGACTCACGTTAACAATATTGCAGCAGTACGCACACAATCGAAGCGCGGTAAGGATGGCTATTGTAACTAGCAAGAATACCACGAAAGCAAGAAAAAAGAAGTACGCTATTAACTATTAACGTACCTGTCTCTTCGAAACGAATGAGTACCTCTCAGACGCTCGTCCTACCATCGTATCTCAGGAGTCT
+
@CBDHGBB?BBBCDCDCBBCBAABB>@?@:@;;9948<::<9::54.59.5.4:444444$5.56<;;;@<;9=5=5;9AAA0@>;>.999&999249999?;48758=A9@AA489??@BABBBBBCBCBCAEBAA;@::9@=@@?B>BBB>AAAA?ACD?BBBBBB>AA@AA@>AA999+9==:??CDFD)B@=>;;;AA???:>:>?BC;><==BBB@BCDHEBB?ABBD=C??<?AA???C?AAACBBBCBBB@@;;7;@A<A@;;?CBBBDBB?BB999
@ATNG8:01248:03474
GATGGTAGCGCACACATAGATACAGTACTCATTCGTTTCGGAAGAGACAGGTACGTTAATAGTTAATAGCGTACTTCTTTTTCTTGCTTTCGTGGTATTCTTGCTAGTTACACTAGCCATCCTTACTGCGCTTCGATTGTGTGCGTACTGCTGCAATATTGTTAACGTGAGTCTTGTAAAACCTTCTTTTTACGTTTACTCTCGTGTTAAAAATCTGAATTCTTCTAGAGTTCCTGATCTTCTGGACGACGCGCACTGACACTACCATCGTATCTCAGGAGTCT
+
FCDC@A=ABBCCCCCCCCCCBBBBBCCCCCA@>@BFF=CB@E@FFCCBBB?BBBBC@C?CAA@?D@EEB@?@AAB?BCEDD2AD?BBDD>CBCC@CBB?BD?BBBDCC@CCCCCDFD>BBC@C@CECCCCBB@BCCC@CCBBDA@@BBBBBB@?@@BBB@CD@C@AABCDDCCC@CCBDL;D=A=A@A@A0@AACC:;;CCCCCCCC@BCBC5BBBCD@B@BBA@@ABBCC@D@DCCCBB8;;B?BFDCCDCCBBBBCCBBCCCC?BBACCCDCBAAB?AABBB
@ATNG8:01253:03453
GATGGTAGAGAGAGCTCTCTCATCGTACTCATTCGTTTCGGAATAGACAGGTACGTTAATAGTTAATAGCGTACTTCTTTTTCTTGCTTTCGTGGTATTCTTGCTAGTTACACTAGCCATCCTTACTGCGCTTCGATTGTGTGCGTACTGCTGCAATATTGTTAACGTGAGTCTTGTAAAACCTTCTTTTTACGTTTACTCTCGTGTTAAAAATCTGTATTCTTCTAGAGTTCCTGATCTTCGCTACGCTCGTCGCGCTACCATCGTATCTCAGGAGTCT
+
CAAEABCBCCBBAAACBBBGGCC>CCCBBFBA?ACCC>BB?B@ABBCCBB>@@@AA?B=AACB?C?BCCCABBBB@CCCCC3BB?B99:19AAC@AAB@CC5:99BBC?BBB??>>>:==?;?<??BA@===>@@@@<AAA@>>>???@@@A@@@<==>=BC;?;@@@@@???A;>==>=5==D<;;;;;*:@7760666///=96:7;AA@*;777:;>57737???>>>6868AA>@@<A@????A???@@???A===>7::@@@A@>>>@@<@AAAA
@ATNG8:01233:03515
GATGGTAGTGTGTCTCTGAGAGTAGTACTCATTCGTTTCGGAAGAGACAGGTACGTTAATAGTTAATAGCGTACTTCTTTTTCTTGCTTTCGTGGTATTCTTGCTAGTTACACTAGCCATCCTTACTGCGCTTCGATTGTGTGCGTACTGCTGCAATATTGTTAACGTGAGTCTTGTAAAACCTTCTTTTTACGTTTACTCTCGTGTTAAAAATCTGAATTCTTCTAGAGTTCCTGATCTTCTGGATAGCGACGCGATATACTACCATCGTATCTCAGGAGTCT
+
@;?B?CCCBB@@BCCBCBBBBCCBBCCCBB:899BCD>CC?C?BBBCCCC@BBBBB?D?CCCC?D?CCCCCCCCC?CCCCC2CE@CCCC>CCCC@DCGAHF@BAACCCACCCBDCBB@CBB?B?CCDD@BAC@CCCB?CCCBBBBCCCCCC@?@C@DB@?AC@C?AACCCCCCC?BBCCC<C@C>;;:::*:CBAB>BBFDCCCCCC@DDDD3CBBBC@CACC@BCBCCAA>A@CCBBBC?BBB?BCBBCCCCCC9::CBDCBCC?BBBBBACCACCC@BBB?=
@ATNG8:01244:03525
GATGGTAGGACGAGCGTCTGAGAGGTACCATTCGTTTCGGAAGAGACAGGTACGTTAATAGTTAATAGCGTACTTCTTTTTTTCTTGCTTTCGTGGTATTCTTGCTAGTTACACTAGCCATCCTTACTGCGCTTCGATTGTGTGCGTACTGCTGCAATATTGTTAACGTGAGTCTTGTAAAACCTTCTTTTTACGTTTACTCTCGTGTTTAAAAATCTGAATTCTCTAGAGTTCCTGATCTTCTGGTGAGATATGCATGATGCTACCATCGTATCTCAGGAGTCT
+
BBBD@CCC?CBBBDCDBBBCCCBB@BCC?BB>BBCC>DCAF@;;;CDCC@BBCDC@C@BBCB@C?BBBBBBCCC?9888888#9>8=?;>7?BAA?BAA>AB@>=>CAA>ABBBBCAC?C@@;@<AA?@?>>><@@BA<@@AA@@@@>??ADDD@@:>>?=@@<@<@@@@@AAAA8>>AAA5A;>766555'7=>>@:@;;;>>BA@@?9?@?@/@@@AA<A<667AAA;;;6;8==B<<<///<7<<<@@>>>??AAAA@@@A@@<>??AAAAAAAAA;@@?@?
@ATNG8:01247:03533
GATGGTAGGCGTGTGAGAGTCTGCCCAGAAGATCAGGAACTCTAGAAGAATTCAGATTTTTAACACGAGAGTAAACGTAAAAAGAAGGTTTTACAAGACTCACGTTAACAATATTGCAGCAGTACGCACACAATCGAAGCGCAGTAAGGATGGCTAGTGTAACTAGCAAGAATACCACGAAAGCAAGAAAAAGAAGTACGCTATTAACTATTAACGTACCTGTCTCTTCCGAAACGAATGAGTACCTCTCAGACGCTCGTCCTACCATCGTATCTCAGGAGTCT
+
@;?D?CDC@EBCCCCCCCCBBBCCE>CCCACEBBBB>B?BBCCBBB@BB@B?BCBBCCCC3C?BCBCBBBBCCC>DC??<<<1;>8?/777+9?A?BAAABDD@@:>;?A=@??<?@@@@@@ABAAAA===A=DDAA6<<AB>@::7;=AAB=AA@@@==;9>?AABB>BB>BBB<?;9980:<<7<==<=+;;5;?BB@???A<A=@@>>9>;888>@<>@>>>886:<@@@:@BB?BBBBBB><@@@AAABA>>>@@@A<AAA;AAA?===C@>>D<AA:::
@ATNG8:01250:03533
GATGGTAGCACGACACGACGATGTGTACTCATTCGTTTCGGAATAGACAGGTACGTTAATAGTTATAGCGTACTTCTTTTTCTTGCTTCGTGGTATTCTTGCTAGTTACACTAGCCATCCTTACTGCGCTTCGATTGTGTGCGTACTGCTGCAATTATTGTTAACGTGAGTCTTTGTAAAACCTCTTTTTACGTTTAACTCTCGTGTTAAAATCTTGAATTCTTCTAGAGTTCCTGATCTTCTGGTCTACTACACTGTACTCTACCATGTATCTCAGGAGTCT
+
96=B:<<AA@665=>==;;;@<@9:6;;;=>B@AA@C>CD@F@BBBBBCDACCA@@;@=:55:8=BCBAA><8;433333$371777289:=8;:><79379=78?9;=>7977A7=>D=B88996://-277--).57597999=;<;86//(/(.53:92959A;;689222)25===.=255/555(55777)-)-5---4559+255&255.57.5.55/58977--(-(--4433)..9.333975533./.8697=;>>589=>;;>A=;<1766::
@ATNG8:01250:03534
GATGGTAGATACTCGCTGATACACCCAGAAGATCAGGAACTCTAGAAGAATTCAGATTTTTAATACGAGAGTAAACGTAAAAAGAAGGTTTTACAAGACTCACGTTAACAATATTGCAGCAGTACGCACACAATCGAAGCGCAGTAAGGATGGCTAGTGTAACTAGCAAGAATACCACGAAAAGCAAGAAAAAAGAAGTACGCTATTAACTATTAACGTACCTGTCTCTTCCGAAACGAATGAGTACTATAGACTATCTGAGACTGCCAAGGCACACAGGGGATAGG
+
BDDD>ABBBCDDDCCCCBBBBCDDC=CCD?BAAABB?B>AABBBBC?AC?C?BBB=====.?>ABBDCCCCBCB=???AAAB5BA@D=@@@9ADFACBBBDFCDB?B?BC@DDD=AACCCCBCCFCDDDD@@?@CBB@CBBBAAAB>A@C@@>ABDDCCDB?BBBCBB?BB?BBB4999999+9992999999%9?;?:79@;=>><?<?>@@;>;==CBB@BBBAACD@B@BBA;A@A?BABHEDBBBCCCBBBCCBBAABBECCE=?=??ACBBBABCC9BBCCA
@ATNG8:01252:03525
GATGGTAGCACGACACGACGATGTGTACTCATTCGTTTCGGAAGAGACAGGTACGTTAATAGTTAATAGCGTACTTCTTTTTTCTTGCTTTCGTGGTATTCTTGCTAGTTACACTAGCCATCCTTACTGCGCTTCGATTGTGTGCGTACTGCTGCAATATTGTTAACGTGAGTCTTGTAAAACCTTCTTTTTACGTTTACTCTCGTGTTAAAATCTGAATTCTTCTAGAGTTCCTGATCTTCTGGGTGTATCAGCGAGTATCTACCATCGTATCTCAGGAGTCT
+
<<<;:==666<556<7979///::<@BAACCC@CBBB<AA=B>BBCECBB@DCBCD=?<?@@@8>4999::::33,333333#3;6:@C=6@@@?@BCC?CC9::??=?6>>>?B??C6;;;6;:>C===;;;5;;;;5;;>888?@@@@A@@AAB<>>><@?8=9===>@B==<=AACAC.?:?<AABBA/?@=@>0666///<:6:1888)5999?3>5>A;AABA66638*//969<///>=1666@@@:::@@===?=>=C=@?========?A<>>=??
@ATNG8:01260:03505
GATGGTAGCACACGAGATCTCATCGTACTCATTCGTTTCGGAAGAGACAGGTACGTTAATAGTTAATAGCGTACTTCTTTTTCTTGCTTTCGTGGTATTCTTGCTAGTTACACTAGCCATCCTTACTGCGCTTCGATTGTGTGCGTACTGCTGCAATATTGTTAACGTGAGTCTTGTAAAACCTTCTTTTTACGTTTACTCTCGTGTTAAAAATCTGAATTCTTCTAGAGTCCTGATCTTCTGGTGTCTGATCTGTATCACTACCATCGTATCTCAGGAGTCT
+
@>>C@CBABCDCCBCBBDFCCC9;;;;;BCAA=@@@A:@B>B@CBBCD@@<@BA;;887BA<B?A?BBCBBDBAA>ADFFH2BB>AACC6BBAA>ABC?@@499???C@CCCA???A:>>A9>7<AADA9<==@?==8===>;;;?AAAA@@;;;6;;@=ED=D:??@=>>@@B:==???2>:>======+9<---)------6557-5552$266672857626::73//.2797757-..64889>@@@@???A??????DD=AA@@>????AAA<>>>>>
@ATNG8:01262:03500
GATGGTAGATACTCGCTGATACACCCAGAAGATCAGGAACTCTAGAAGAATTCAGATTTTTAACACGAGAGTAAACGTAAAAAGAAGGTTTTACAAGACTCACGTTAACAATATTGCAGCAGTACGCACACAATCGAAGCGCAGTAAGGATGGCTAGTGTAACTAGCAAGAATACCACGAAAAGCAAGAAAAATGAAGTACGCTATTAACTATTAACGTACCTGTCTTTTTCCCGAAAACGAATGAGTACACACTCTCATATATCGTATCTCAGGAGTCT
+
CCCC?CBBCDDDD;9;A?AAAA@@@;@AA?ABAAAA>A?BBCBBBB?CC?C?AA@@@CCC2D?ABBBBBBBBCD>C>BBCDC3@A?A@BJF;DEHIGCCCBCBAA>B=AB?BBC?ACBBECCCDJJEDDDBB?B@AA@CBBCDCAA>A?A@@>@CAAABBB?BBBAAA?@=:000*08....)000*0====*8>C<;;?>=:A;;7;>A@@A=A<@000A=@@BBBA@?)89*8888*88807<8=B@BABCBB>?@@ABAA>;:;CCDCCAA>AAA@>
@ATNG8:01263:03530
GATGGTAGCATCATGCATATCTCACCAGAAGATCAGGAACTCTAGAAGAATTCAGATTTTTAACACGAGAGTAAACGTAAAAAGAAGGTTTTACAAGACTCACGTTAACAATATTGCGGCAGTACGCACACAATCGAAGCGCAGTAAGGATGGCTAGTGTAACTAGCAAGAATACCACGAAGCAAGAAAAAAGAGTACGCTATTAACTATTAACGTACCTGTCTCTTCCGAAACGAATGAGTAACGATGAGATCTCGTGTGCTACCATCGTATCTCAGGAGTCT
+
:::;:==C?>?==666>A;999449.44469:;DBB?B889AABBB?BB5:/8A>;=???.?;@@@C0/0=887/--/////$//)4.555&599495559=55549.455<==055;04454<<==BAABD@CB?@58837;7882;6?790777/;///(//886617=6::>1448505..(......#.3222788...(.0568;6;6?88882:8;5525596::935:82883333-33333999::::::8<8>>?9<@?AAA??9:9@@=97625
@ATNG8:01220:03576
GATGGTAGGCACTGCGCACACATCCCAGAAGATCAGGAACTCTAGAAGAATTCAGATTTTTAACACGAGAGTAAACGTAAAAAGAAGGTTTTTACAAGACTCACGTTAACAATATTGCAGCAGTACGCACACAATCGAAGCGCAGTAAGGATGGCTAGTGTAACTAGCAAGAATACCACGAAAGCAAGAAAAAAGAAGTACGCTATTAACTATTAACGTACCTGTCTCTTCCGAAACGAATGAGTACGTGTGACGTACGTGAGCTACCATCGTATCTCAGGAGTCT
+
BBCC@CCC?BBBCCDDDDCC@@@DD>CBB@CCCCAA>A@BCCCCCC@CC?C@CCCBBBBB3BADCCACCACBBC>A?@@CCC5CC?C4::;;*<CC?CBABDCCCB@C@BB?BBD?BCBBCCCFCCCCCAABC@CBAA>ABAACC??<@?A@@?ACCCCBAA?BBDCBA?CC???@>@@999,999;99::::%0;7;///==AAA<A;@?AA<A=AAEA@?@BBBBCC>B?B@?9A9949BBBBCDBBBAABCCCCCABBC??@BC?BAAABBBBB>>B?@AA=>
@ATNG8:01221:03579
GATGGTAGTATCTGTCTACGAGAGCCAGAAGATCAGGAACTCTAGAAGAATTCAGATTTTTAACACGAGAGTAAACGTAAAAAGAAGGTTTTACAAGACTCACGTTAACAATATTGCAGCAGTACGCACACAATCGAAGCGCAGTAAGGATGGCTAGTGTAACTAGCAAGAATACCACGAAAGCAAGAAAAAAGAAGTACGCTATTAACTATTAACGTACCTGTCTCTTCCGAAACGAATGAGTACTACTCTCAGAGACACACTACCATCGTATCTCAGGAGTCT
+
:::A=ABBB@A@BCEICCCDDCCCC>AACACCAAAC@B?BBCCCCC?BB=?>?BBBBHFG1?>?BBBBFBBBBB=BAAAAAA1A?=?5;;;.;BE@CCCDCDCCB@D?CC?CCD?BBBBCBBCBCBCCCBCC?CBBB>?@B@BBAA>A?B;;:;BBBBDCC?AACBCB?CC@999;>?@@>8>::3:9999:%:>?@978BAABD:>:?ACB:>;>@CBB?BCCDBAAAC>AAD>CBB@AAABBAAABBDCAAACCCBBBCA@@@A=>>>A?????AA@=;;;;;
@ATNG8:01226:03584
GATGGTAGTATCTGCACACTCTGTCCAGAAGATCAGGAACTCTAGAAGAATTCAGATTTTTAACACGAGAGTAAACGTAAAAAGAAGGTTTTACAAGACTCACGTTAACAATATTGCAGCAGTACGCACACAATCGAAGCGCAGTAAGGATGGCTAGTGTAACTAGCAAGAATACCACGAAAGCAAGAAAAAAGAAGTACGCTATTAACTATTAACGTACCTGTCTCTTCCGAAACGAATGAGTACTGTATCTATGTGTGCGCTACCATCGTATCTCAGGAGTCT
+
<<<C?DCCCCCC9;6C?ECECCCCC@DDE@BABA;;5;=A@ABBBC?BB?B?BBBBBCCC3C?BBBBBBBBBCC>>?@AAAA2AA?C=BBB:BDI@CCCCCBCA?2;7;;5;CC=@@BBBDGFG<;;B;;;@@BABB<;;BDE@??AF?B;;:;BBAACBA>AAAAAA?@A=ABA;>>999,7<<88999:9%9@;=:8:B>>:@6=7///=4:49;CBB?BB@A@AC?C?CGD=A::6:99@ABCCCBBBCBBBBBBBCAAA>>><@===?A?=>>@B===>;;
@ATNG8:01248:03584
GATGGTAGTGTAGTGCGCGTCGTCCAGAAGATCAGGAACTCTAGAAGAATTCAGATTTTTAACACGAGAGTAAACGTAAAAAGAAGGTTTTACAAGACTCACGTTAACAATATTGCAGCAGTACGCACACAATCGAAGCGCAGTAAGGATGGCTAGTGTAACTAGCAAGAATACCACGAAGCAAGAAAAAGAAGTACGCTATTAACTATTAACGTACCTGTCTCTTCCGAAACGAATGAGTACTATAGTCTATCTGAGACTACCATCGTATCTCAGGAGTCT
+
BCCC@CDCDCCB@AB>CCCAAABB:BCC@DCBBBA7?7?C?A???=AA49-39995<<<+=9<;;:>:::===6=<:??==.89179=;;0;371373;::9;@4978@<BBB=?@BBBABAA===???@A<?BBB?AAAAAAAA>A?AAA?BB>>>AA@=A>>>BB@BB?CBC=AA99299938CCCC3BB?B::8CA>>=>D<??>><>=A@;;;=A@@@???<@=@@D;>994:::AABBBBBB?@AA@??ABC@@;;;=8=?BBB>>>>>>>9>=888
@ATNG8:01258:03590
GATGGTAGTATCTGGCACACTCTGTCCAGAAGATCAGGAACTCTAGAAGATTCAGATTTTTAACACGAGAGTAAACGTAAAAAGAAGGTTTTACAAGACTCACGTTAACAATATTGCAGCAGTACGCACACAATCGAAGCGCAGTAAGGATGGCTAGTGTAACTAGCAAGAATACCACGAAGCAAGAAAAAAGAAGTACGCTATTAACTATTAACGTACCTGTCTCTTCCGAAACAATGAGTACACACTCTCATATGACACTACCATCGTATCTCAGGAGTCT
+
<5555:;@;;;@;6.6<<>>>>=<;9.459.559944.55:=>;::?60//6;:344===+=7<<477?@A?CB777:@@AB5BB>B2::9*9BB<@AB@:;;@@<@<;<5;<:::>>>999=555?>>>?A<A:99?A@@AC;:9:=:<00)000/0?BC@A@AA?@;8747B=6;;87,337,333333#//(////9377979:555@,5.57?>?<@999@>><?>A?C>9878AA?BBBCA@ABCC>>>==C?@?AAAA@AAACDCCCBBBB>A@@..
@ATNG8:01218:03640
GATGGTAGGAGACACGTCGCACACGTACTCATTCGTTTCGGAAGAGACAGGTACGTTAATAGTTAATAGCGTACTTCTTTTTCTTGCTTTCGTGGTATTCTTGCTAGTTACACTAGCCATCCTTACTGCGCTTCGATTGTGTGCGTACTGCTGCAATATTGTTAACGTGAGTCTTGTAAAACCTTCTTTTTACGTTTACTCTCGTGTTAAAAATCTGAATTCTTCTAGAGTTCCTGATCTTCTGGGCTCGCTGATATGCGCTACCATCGTATCTCAGGAGTCT
+
A@59.444.55=;?<CDEECBBCCDDDEEDA@=@B@A<BC@C?BCCCCBC?BCDBB>A@CBBB?B?BBBBBBCBC?>>???2>A=A7771:AAA=AAB?BB@BBABBB>@ABBAA==9>@@;@;>>>?;<;A;AAAC588>;;==;>BA>@9::D;;><<@>:>:?@@@AA@@A;>?>?;/<3739<<<:/<=9991:>===>@>==8==<>/>AAAD<A<>>;>?>><<<;A9@>>>8858==>7?A=>><==@@?A;;<A@A<A@AAAA@@;<<?;>>;;;
@ATNG8:01221:03622
GATGGTAGGCGGAGAGTGAGACGCAGTACTCATTCGTTTCGGAAGAGACAGGTACGTTAATAGTTAATAGCGTACTTCTTTTTCTTGCTTTCGTGGTATTCTTGCTAGTTACACTAGCCATCCTTACTGCGCTTCGATTGTGTGCGTACTGCTGCAATATTGTTAACGTGAGTCTTGTAAAACCTTCTTTTTACGTTTACTCTCGTGTTAAAAATCTGAATTCTTCTAGAGTTCCTGATCTTCTGGCGCGTATGTATGTCGCCTACATCGTATCTCAGGAGTCT
+
;;BC?><@800)/////<>>@BBB@@@@@ACCCACCBB=BB=A?BAAACBC?BCBAA?A?AAAA@B?BBBCBCCBB?BBBBB1?@?CBBB>BCBB@BBB?BB>AABDBB>AABBAA??;A<=<>9@@<;;=@A=AA<<6::;;;CB>>>AAA<;;@<?;:5;:5;;?A@>>=@@@:>>AAA5A6;7;;DDD/A@89919:<///<::>=AAAA/>>>??;>===:>===;;;:>;>>==;;5;;?:===>>==>?@>>>@@@<>>>>BA@A>>>?===:>>>BB
@ATNG8:01234:03603
GATGGTAGCGCATATCAGCGCAGCCCAGAAGATCAGGAACTCTAGAAGAATTCAGATTTTTAACACGAGAGTAAACGTAAAAAGAAGGTTTTACAAGACTCACGTTAACAATATTGCAGCAGTACGCACACAATCGAAGCGCAGTAAGGATGGCTAGTGTAACTAGCAAGAATACCACGAAAGCAAGAAAAAGAAGTACGCTATTAACTATTAACGTACCTGTCTCTTCCGAAACGAATGAGTACGATGAGATCTCGTGTGCTACCATCGTATCTCAGGAGTCT
+
CECC@CBBABCDCCCCBBBCDCAAA>ACDACCDCBB?B?BBCBCCB>BB?B?BBCBBBBB1B@CFDBBBBCCDD=A@9::::*;E>B4;;;.;CC@CCBBCBBDD@D@@?>@DD>??AACCCCCBBBBBBBG>CBCC@CBBBCCBB?B=@999:BCDCECC?CCC@@@@AA?BAB?BB<=;3?9959BFED2CC?B999BBD?><>?BA>:8:<@?CBB>BBBAABB<@=@BB=CCC?BCBCCCCCCACCBBBB>>>BBBBBBCC@@@AABBCBBB>>9<;;<>
@ATNG8:01258:03646
GATGGTAGGCGAGAGTGAGACGCAGGTACTCATTCGTTTCGGAAGAGACAGGTACGTTAATAGTTAATAGCGTACTACTTTTTCTTGCTTTCGTGGTATTCTTGCTAGTTACACTAGCCATCCTTACTGCGCTTCGATTGTGTGCATACTGCTGCAATATTGTTAACGTGAGTCTTGTAAAACCTTCTTTTTACGTTTACTCTCGTGTTAAAAATCTGAATTCTTCTAGAGTTCCTGATCTTCTGGACGACGCGCACTTGACACTACCATCGTATCTCAGGAGTCT
+
?A@C?B@A?@CCCDDDDECCCCDCB@BDDCB::8;AAA<BCAD@BCCBBAD@DD@@@?B@BBBB?B>BCCCBBBB@BBBBBB2BA?BBCD>CAAA?BAB@CC798@AAB?BBBAAAAA;A?@:>:>AAA@<<<8557@<@@=>>>>?@??AAAAAA;>?A;AA;A;AA@99<AAA:==@AB5B7:6:?EED/=>;==16/////86697<AAA*;=9=@;A;::5:==?@>>9=8=>;;;E7;;B=CF>>;<;<<;//+/99;::;<7=;;;????A==>=BA;;;
@ATNG8:01218:03653
GATGGTAGTATCTGCACACTCTGTCCAGAAGATCAGGAACTCTAGAAGAATTCAGATTTTTAACACGAGAGTAAACGTAAAAAGAAGGTTTTACAAGACTCACGTTAACAATATTGCAGCAGTACGCACACAATCGAAGCGCAGTAAGGATGGCTAGTGTAACTAGCAAGAATACCACGAAAGCAAGAAAAAGAAGTACGCTATTAACTATTAACGTACCTGTCTCTTCCGAAACGAATGAGTACGAGAGAGCACACGTGTCTACCATCGTATCTCAGGAGTCT
+
?<@B@BDDDCBCCCCCCCBDGCDA@?@CE@CCBAAB>B>BBDCBBB?BB@B@BBA@ADDC2A=ABCCCAAACBC9BBBCCCC5BB@BADDD;CBB?BBBACECBB=B@DD@BBB?CCBBBBCCCEDCCCBBC@CBAB?BAC@CB@A>B@CCB?BBBCCCCA<BBCBBB?BB?@@@;??>>=8??>;>@@@@2AC?B:9:BAA>><><@@AA<A;A@CCC@CBBA@BA>A>AGG>CAA>ABBBCBBBBBBCBBBBBBBBBBBCAB>:>8::CBBBCCB?<??=<<
@ATNG8:01230:03683
GATGGTAGAGTATCATGTGTATCTCCAGAAGACAGGAACTCTAGAAGAATTCAGATTTTTAACACGAGAGTAAACGTAAAAAGAAGGTTTTACAAGACTCACGTTAACAATATTGCAGCAGTACGCACACAATCGAAGCGCAGTAAGGATGGCTAGTGTAACTAGCAAGAATACCACGAAAGCAAGAAAAAAGAAGTACGCTATTAACTATTAACGTACCTGTCTCTTCCGAAACGAATGAGTACACACTCTCATATGACACTACCATCGTATCTCAGGAGTCT
+
;<<>;@@@CB=<<@@?@>B@@@@@B>BCD=@@@?@=?@DCCCBBB9:9?B?BBDDCCCC5CACGCCCB@A;;;7;@ACCEC5AA<B:@A@4ABC@CCBCBCBA@;?<@C@BBB?BBBBBBBBCCCBCBBBB?DB@@=@AA:;;@A:@=@;;5;ABABBAA=A@?@BB@CE@B??9=<9::,8<<89:::::%0;:90/0=;===3635;AA:?;?BCCC@CBBBAAA>A?AAA9A::5:@AAACBBCD???CBA???BAAACBCC?BAAACCB@AADC?BBBAA
@ATNG8:01234:03692
GATGGTAGTGTCATATGAGAGTGTGTACTCATTGTTTCGGAAGAGACAGGTACGTTAATAGTTAATAGCGTACTTCTTTTTCTTGCTTTCGTGGTATTCTTGCTAGTTCACTAGCCATCCTTACTGCGCTTCGATTGTGTGCGTACTGCTGCAATATTGTTAACGTGAGTCTTGTAAAACCTTCTTTTTACGTTTACTCTCGTGTTAAAAATCTGAATTCTTCTAGAGTTCCTGATCTTCTGGCTCTCGTAGACAGATACTACCATCGTATCTCAGGAGTCT
+
;:5<25==BC@AACCAAACAA@CCCCBBCBBA?;;;7;C?C@BBDCCCC@BBBBC@A=@B:?;@;?@BABBCDC>@@EFF3BB?BBCC=CC@@<@BB>BCAAAABDC@A@ABB::69@@==<B=B>@AAA@CBBB:;;@CC;;;CCBA@@@@B@;:;<@A=@=AABABBBCB@BCCCB9B=@;>A@@@,@AACC9;;BBCCC<;;=BAAB0@BA?=4929>=ABBBBBB=B?A@ABAA=A:;8:DCCCCCDACBCCDBBAA;<5;;?>@BABBAAA@BB:::
@ATNG8:01244:03698
GATGGTAGTCTCAGATAGTCTATAGTACTCATTCGTTTCGGAAGAGACAGGTACGTTAATAGTTAATAGCGTACTTCTTTTTCTTGCTTTCGTGGTATTCTTGCTAGTTACACTAGCCATCCTTACTGCGCTTCGATTGTGTGCGTACTGCTGCAATATTGTTAACGTGAGTCTTGTAAAACCTTCTTTTTACGTTTACTCTCGTGTTAAAAATCTGAATTCTTCTAGAGTTCCTGATCTTCTGGACGACGCGCACTGACACTACCATCGTATCTCAGGAGTCT
+
CB;9::=BCCCCBCCCCDBBBBBBBCBAAB;:8:CCI?DD@C@CCDCCCD?BBCCC@C?@AAA=B?BBCCDBBBD@BBCCB3CC=AADD>BBCC?ABC@CC>A@@C@A?BCJCDCHE@CBB@CAGCBBCCBB@CCCB?CBCBCCCCCBAAA@AAA?BBC@CC@C?BBBBBGFDFABBBBB9B?B>;;<<<.;BBBD;<;DCCCCCCD@CCBC3C@@BB@B@CD@CDCCC@A>@?BBABBC@AABBFC;<;MDCBBBBCCCDCCCC@CBBBCBCCCCCC@BBA??
@ATNG8:01257:03687
GATGGTAGTGTCATATGAGAGTGTGTACTCATTCGTTTCGTAAGAGACAGGTACGTTAATAGTTAATAGCGTACTTCTTTTTCTTGCTTTCGTGGTATTCTTGCTAGTTACACTAGCCATCCTTACTGCGCTTCGATTGTGTGCGTACTGCTGCAATATTGTTAACGTGAGTCTTGTAAAACCTTCTTTTTACGTTTACTCTCGTGTTAAAAATCTGAATTCTTCTAGAGTTCCTGATCTTCTGGGTCTCTCTCTCACGCACTACCATCGTATCTCAGGAGTCT
+
??9;05>=@@ACCCAAABBBBBCEDDBBBBBB?BBBB=A@@C?BBDBBACBCBBCC7;8<AA>?C?BBBCCCCCC<;;;;;)9?9<;>@9@?BB=@?@=>A6:;A@BB>@ADDCBCE>AAA>B?CB;;;B;<8<BBB=@A@ABBBBCA@@BC@A@<@BB?BC@C;<<CBBBBEF@BBBCC7A<A<;;;;;*;<<<@-00@@@@BBBB;ABB?0=@@??;A=@A=@BBAABA?B?;<;DBA5;<A@8@;;;BA@AA@BBBCCBCBB<@@A@@@@;;:??;?@?<?
@ATNG8:01260:03699
GATGGTAGAGAGAGCTCTCTCATCGTACTCATTCGTTTCGGAAGAGACAGGTACGTTAATAGTTAATAGCGTACTTCTTTTTCTTGCTTTCGTGGTATTCTTGCTAGTTACACTAGCCATCCTTACTGCGCTTCGATTGTGTGCGTACTGCTGCAATATTGTTAACGTGAGTCTTGTAAAACCTTCTTTTTACGTTTTACTCTCGTGTTAAAAATCTGAATTCTTCTAGAGTTCCTGATCTTCTGGGTCTACGCTCGTCGCGCTACCATCGTATCTCAGGAGTCT
+
CCDD@CBDCBBBBCCAAA;>@=@?ABBBCD;:::AAC=CC@C?BBCCCCC?BBC??<?>@@AD=A>@@:ABBBBB??????.<=38<>818@@@>BCC?BB=?>CCBB?ACBAA@@@;=<=<A;@>??>==<6=>>>///969:>?A@@@@>>>?=AAA;@@<@=A@?@@>>>>8===>>2>:>:88888(8<////)//////66-/(////$.56662739:59==99995849;;88;///;;499=?>>>@@@A>>=>>???;>?==>??DG<;;;>>BAA
@ATNG8:01216:03719
GATGGTAGATACTCGCTGATACACCCAGAAGATCAGGAACTCTAGAAGAATTCAGATTTTTAACACGAGAGTAAACGTAAAAAGAAGGTTTACAAGACTCACGTTAACAATATTGCAGCAGTATGCACACAATCGAAGCGCAGTAAGGATGGCTAGTGTAACTAGCAAGAATACCACGAAAGCAAGAAAAAAGAAGTACGCTATTAACTATTAACGTACCTGTCTCTTCCGAAACGAATGAGTACTACTCTCAGAGACACACATCGTATCTCAGGAGTCT
+
BBDDGDCCCCCCCBCBCCCCCBBCC=BBB?CBAB996:=C??@EBB?AB>A?AAAAABBB+B7BBBCBBB??>D9<<;;;;;*;;49499,5AA9=C?C@@@;:6;?BC?AAA=AAB?@ABCFEDDCBBAB?CBAA>B@@@CD@@>A?B@@?@CCCBBBB@BBBBCB?AA<:::=??@@@9@?=9=>>>@@(@A@C:9:DBB@B;A=AB;;5;:>=BAA?BCCDDBB?B>AAE>CBB????BBAABAABCCCBBABBAA@??;;;@CEEC@??A=ABAAB
@ATNG8:01219:03741
GATGGTAGGACGAGCGTCTGAGAGGTACTCATTCGTTTCGGAAGAGACAGGTACGTTAATAGTTAAATAGCGTACTTCTTTTTCTTGCTTTCGTGGTATTCTTGCTAGTTACACTAGCCATCCTTACTGCGCTTCGATTGTGTGCGTACTGCTGCAATATTGTTAACGTGAGTCTTGTAAAACCTTCTTACGTTTACTCTCGTGTTAAAAATCTGAATTCTTCTAGAGTTCCTGTCTTCTGGTGTCTGATCTGTATCACTACCATCGTATCTCAGGAGTCT
+
A?@C=??@<@BA@B969BCBBBCDADFKKI;<;;AAC>CC?B?A@@BBBB@BBBA@6949B?B2:<,:==<@BB@@>@CCCC1DC@CCDD>C@@B>BBB?BD9;;@BBC@CBCCCCCC@CDD@C@ECCBA@@B@CCBB@CDFCBBBBCBBBBC@@@?CCC@CC@C;;;DDCCCEKAI;;;;6;>C?AB?A@@AA000@CCCDBBA6;;;;*;@ABC@C?BB>BBCBBBB?A@BAA@@;@?@=@BAABCCDCCCCABABCBBB?@@BCCBBCBBBB>AAB>>
@ATNG8:01221:03744
GATGGTAGGCACTGCGCACACATCCCAGAAGATCAGGAACTCTAGAAGAATTCAGATTTTTAACACGAGAGTAAACGTAAAAAGAAGGTTTTACAAGTCTCACGTTAACAATATTGCAGCAGTACGCACACAATCGAAGCGCAGTAAGGATGGCTAGTGTAACTAGCAAGAATACCACGAAAGCAAGAAAAAAGAAGTACGCTATTAACTATTAACGTACCTGTCTCTTCCGAAACGAATGAGTACACATCGTCGTGTCGTGCTACCATCGTATCTCAGGAGTCT
+
966A?BBB=?@@BBCCCDCCCCCCC=CCC@CCCC999;?BBFDCCB@BC@B@CCCBBBBB3B?CCCBAAAAABC;A@ACEEI5CDAC@CCC<CCD@CCBCB@@0000=AA@@@B?DCCCECDCCCBBCBBBB@CDCB?BBCC>??A>B@CBC?ADCCCCCC?A@ABBB@CC?ABB;??999,77717::::;';>;A;;;AAAAA<A=AAAA:=:=BDAA>ABBDBCB?C@BBB=@A@@BBBBBBBBBBBBB@CBBA???999@AA>BBBBCBBB>>BC@B>>=>
@ATNG8:01236:03732
GATGGTAGCACGAGTCACTCATATCCAGAAGATCAGGAACTCTAGAAGAATTCAGATTTTTAACACGAGAGTAAACGTAAAAAGAAGGTTTACAAGACTCACGTTAACAATATTGCAGCAGTACGCACACAATCGAAGCGCAGTAAGGATGGCTAGTGTAACTAGCAAGAATACCACGAAAGCAAGAAAAAAGAAGTACGCTATTAACTATTAACGTACCTGTCTCTTCCGAAACGATGAGTACAGAGAGTACGATATGTCTACCATCGTATCTCAGGAGTCT
+
:==B?BAB;;6<<<<6<6>=BABAB7ACE@CBBBCC?B@BBCCCAA<;;5;4;;9:BCCC+<8<>>>>??==<>6889999:':?<?49945@@<9;6A>B99;:>:>>459A<@@CB=AA@B696@@A:;4:;9::@@@BCBBB?B?B;<6;>>>@CBB@BB??>C@BC@>??9::BBB8998:989999%9><A658@>B>>;=995771949?CCC?CCAA???==;??@9?0////>?A@@@@@>==;>887<<?@B=@@<??;:;;=;;:@@;?@999
@ATNG8:01238:03738
GATGGTAGTGTCATATGAGAGTGTAGTACTCATTCGTTTCGGGAAGAGACAGGTACGATTTAATAAGTTAATAGCGTAACTTCATTTTTGCTTTTGCTTTCGTGGCTATTTCTTACTACGTTACACTAGCCATCCTTACTGCGACTCGATGTGTGCGTGACTGCTTGCAATAATGTTAACTGTGAGTCTTGTAAAACCTTTCTTTTAACGTTTACTCTCGTGTTAAAATCCTTGAATTCTTCTAGAGTTCCTGATCTTCTAGGCTCTCGTACGACAGACTATACCATCGTATCTCAGGAGTCT
+
77//)4444:555=BHCCCB>>>0//7777:8934444)444)5.595555<4955////)/)//)/9396<==<555444.444444$549<<&4444)4:::.444//)/6(------:188;:::;<9;99)/)///75/////////9999<///////--(-550-/)//;5;5444449;::<:;;<>>+<.55)//;;+7)////)/555559944.444&44.4.44.4.44.44455347;-//8///)////)-/9///7889;<:334:;;;9322255522222..33...
@ATNG8:01245:03701
GATGGTAGATACTCGCTGATACACCCAGAAGATCAGGAACTCTAGAAGAATTCAGATTTTTAACACGAGAGTAAACGTAAAAAGAAGGTTTTACAAGACTCACGTTAACAATATTGCAGCAGTACGCACACAATCGAAGCGCAGTAAGGATGGCTAGTGTAACTAGCAAGAATACCACGAAAGCTAGAAAAAGAAGTACGCTATTAACTATTAACGTACCTGTCTCTTCCGAAACGAATGAGTACGAGAGAGCACACGTGTCTACCATCGTATCTCAGGAGTCT
+
>>>C;C@D;;:CBBCCBBDCA@@CE?BBB?BBCC@@=@=@@ABDBBAAA>B<>@@:9999'9<@ABBBA?;==?5>>;;;;:*4?<C5@AA9ACHAEBCBFDDCC@C@CC@CDD=@@@BBDBBBCCCCCBCE@BAA@=@AAABCBB@C@CBC?CCFCCCBB?BBBBBB?BB@BBC>??AAB<AABBBCCCC39959B>>>?DBB?B?AABA>A>;;;AB>AAAABBC?B?BEF>BBB?BBBAAABB@>>CCCBBBBBAAABB@:;7;AABBAACC???=AAA==
@ATNG8:01248:03725
GATGGTAGGACGAGCGTCTGAGAGGTACTCATTCGTTTCGGAAGAGACAGGTACGTTAATAGTTAATAGCGTACTTCTTTTTCTTGCTTTCGTGGTATTCTTGCTAGTTACACTAGCCATCCTTACTGCGCTTCGATTGTGTGCGTACTGCTGCAATATTGTTAACGTGAGTCTTGTAAAACCTTCTTTTTACGTTTACTCTCGTGTTAAAAATCTGAATTCTTCTAGAGTTCCTGATCTTCTGGGCAGACTCTCACACGCCTACCATCGTATCTCAGGAGTCT
+
CBBC?CDC@B;;6<>>@@>@?;;:=A;;9BBC@DCBB9;<5;59?ABBCC?@A?9925.5@::5?:?@@A@00/?;??@@@00009BDD;AA998<CC?CC?A@CBBB@BCCCCCCC@BBB=@=ACCCCCBB?BDCC?BBCCDCBBBBBBAACDD@BCB@BB?C@CBCCCCCCC;@;;;;.<>B>BCCCC2BCCCD?CBBDFCABAA=@@@@0ABB@A?@=AD=BBB@@@C@C@CCBCCC;@:::6;CBBBDDEDBAAACB@BDD@CCACBCCBBBBC@CBBAB
@ATNG8:01258:03717
GATGGTAGTGCGTGAGAGAGAGACCCAGAAGATCAGGAACTCTAGAAGAATTCAGATTTTTAACACGAGAGTAAACGTAAAAAGAAGGTTTTACAAGACTCACGTTAACAATATTGCAGCAGTACGCACACAATCGAAGCGCAGTAAGGATGGCTAGTGTAACTAGCAAGAATACCACGAAAGCAAGAAAAAGAAGTACGCTATTAACTATTAACGTACCTGTCTCTTCCGAAACGATGAGTACTATAGACTATCTGAGACTACCATCGTATCTCAGGAGTCT
+
@?;;26=@CDBAAABCCCDCCBBBB=BCC@BBCB;<8;<ABCBBBB?BB?B@CCCAA@AA2>=AAB@??BBBBC<<@BBAAC0;;6;8AAB;BCEACCCCCCDA@?A@BB@CBB?BDDDJCAABFCCDEA@@?B@@@@CBA@BB997;?CBB@BBBBCCCB?BCCCBB@BB>???:??>>>899939ACDC2CC?B@A=BAAAB<A<@>>>:=8==@@@@@@@A@@?8:6000+000/77?ACBBBBBBA>>=>BBBBBBBABB?BAAACCCCAAAA;?@999
@ATNG8:01216:03795
GATGGTAGCTATACGTATATCTATGTACTCATTCGTTTCGGAAGAGACAGGTACGTTAATAGTTAATAGCGTACTTCTTTTTCTTGCTTTCGTGGTATTCTTGCTAGTTACACTAGCCATCCTTACTGCGCTTCGATTGTGTGCGTACTGCTGCAATATTGTTAACGTGAGTCTTGTAAAACCTTCTTTTTACGTTTACTCTCGTGTTAAAAATCTGAATTCTTCTAGAGTTCCTGATCTTTCTGGGTCTCTCTCTCACGCACTACCATCGTATCTCAGGAGTCTT
+
@<@B@CDCBCCCC99;CCBBBDBBCD9;;C::::CCF>DD?C@CBBBBCC@CDAA@?C?BBAA?C?ABBABBBBB?BBCCC1@??B?>=7?A@A;>??:?A=@?@@@@<AAAAA???=AAB=A=@@@668>>=AAAA<AAA??>>>?@B@?>>>?89::98808<@@A@@????;??@@?5?5;5;>>>>/>B@@@7;;@@@@@@?>8====+=>===8=7=>8==??=<=8=8=>=>;;;6;AAB8>>@>==>F=>>AC>>=>BA=;;;=>>===A@=999933-
@ATNG8:01217:03768
GATGGTAGTGCGTGGAGAGAGAGACCCAGAAGATCAGGAACTCTAGAAGAATTCAGATTTTTAACACGAGAGTAAACGTAAAAAGAAGGTTTTACAAGACTCACGTTAACAATATTGCAGCAGTACGCACACAATCGAAGCGCAGTAAGGATGGCTAGTGTAACTAGCAAGAATACCACGAAGCAGAAAAAGAAGTACGCTATTAACTATTAACGTACCTGTCTCTTCCGAAACGAATGAGTACACACTCTCATATGACACTACCATCGTATCTCAGGAGTCT
+
7777277:97:://)/777<>696@@7<<A=;99=:93:7554;;33-33-349::::A==+3/3:88;=8>;8<597:>===,:::?@CD@2=BC@B;9:BBD;9269>>;>>>;<;;;=<<@ABBBAB@;:49@@@:@@@??@@?8>;>;;4:B::;AAA<:9894?8?=<;<;/7/9606///8899+:95<=822266639622274939;><<8;;555<A=?=???9>>>=><<????>777??>?=87<?=>887@><;<445:===>8;5:;/--
@ATNG8:01218:03754
GATGGTAGTGTCAGTGCGCGTCGTCCAGAAGATCAGGAACTCTAGAAGAATTCAGATTTTTAACACGAGAGTAAACGTAAAAAGAAGGTTTTACAAGACTCACGTTAACAATATTGCAGCAGTACGCACACAATCGAAGCGCAGTAAGGATGGCTAGTGTAACTAGCAAGAATACCACGAAAGCAAGAAAAAGAAGTACGCTATTAACTATTAACGTACCTGTCTCTTCCGAAACGAATGAGTACTGTATCTATGTGTGCGCTACCATCGTATCTCAGGCT
+
AAAE?C=BBCCCEAABHCCCBB@?@>BBC@BB;;;C<@<@CC;;:A=BA;@;::9>=@?@2@>BBBCCCBBBBB;=?@@?@@,@B>B>BBB7BAA?BCCCCCE::;;@BB@CCD@CCAABBBCCBBCCCCBC@CCBB?B@@@@??B=@<A??>?CCCCAAC?CCDBBB@BB=@@@799A?>3?9949BDDD2BB?@888@@@>><><>?AB:=:>@CBB?BDBBBBB?B@CCD>CBB?BBBCCCCCBBBCDCBAABBBBB>>A>><>@@@@AAAAAAA=AC
@ATNG8:01222:03774
GATGGTAGCACACGAGATCTCATCGTACTCATTCGTTTCGGAAGAGACAGGTACGTTAATAGTTAATAGCGTACTTCTTTTTCTTGCTTTCGTGGTATTCTTGCTTAGTTACACTAGCCATCCTTACTGCGCTTCGATTGTGTGCGTACTGCTGCAATATTGTTACGTGAGTCTTGTAAAACCTTCTTTTTACGTTTACTCTCGTGTTAAAAATCGTGAATTCTTCTAGAGTTCCTGATCTTCTGGGCAGACTCTCACACGCCTACCATGCTATCTGCAGGAGGTCT
+
;;;C;CCCC::966CBCCC;;;>;;569@BBE:<6:=6=;5;8>@@BBBA6;4944.4.488:7;8;?A@ACB=B8B====+391377718@=D?DA@===*000(///(/6798///43559>9>?=88///376661:;997875559;;/--6(--,,22(-.56577999375999.9(/(/////'/7;;=6@=?=55//./(-777(52-..53848848:55556161655366*--9946---56;>D????=8389;-33---889:96634--)-33
@ATNG8:01246:03757
GATGGTAGCACACGAGATCTCATCGTACTCATTCGTTTCGGAAGAGACAGGTACGTTAATAGTTAATAGCGTACTTCTTTTTTCTTGCTTTCGTGGTATTCTTGCTAGTTACACTAGCCATCCTTACTGCGCTTCGATTGTGTGCGTACTGCTGCAATATTGTTAACGTGAGTCTTGTAAAAACCTTCTTTTTACGTTTTACTCTCGTGTAAAAATCTGAATTCTTTCTAGAGTTCCTGATCTTCTGGGTGCGCTACAGTCTCTCTACATCGTATCTCAGGAGTCT
+
655=8<<<@<9955556=><<=@@=<<;;BAA:;:;A>B@?B9A<<A<??;>>@@?9<;=B<B=@4998;988:<4:??>>>'@>8><<;37339)0//(//(//66/3.3;;ABA=<;>;;7:9=<=775755777<)//55779;<;<<<555>-/.96550567//.333332778888*85>5>AACC.<73333)3----976552222$25555.52222)26:875404)---23837333,...66;:88877;AABB;76:99:///<<=A:?>=;7
@ATNG8:01254:03760
GATGGTAGGCGTGTGAGAGTCTGCCCAGAAGATCAGGAACTCTAGAAGAATTCAGATTTTTAACACGAGAGTAAACGTAAAAAGTAAGGTTTTACAAGACTCACGTTAACAATATTTGCAGCAGTACGCACACAATCGAAGCGCAGTAAGGATGGCTAGTGTAACTAGCAAGAATACCACGAAAGCAAGAAAAAGAAGTACGCTATTAACTATTAACGTACCTGTCTCTTCCGAAACGAATGAGTACAGAGAGTACGATATGTCTACCATCGTATCTCAGGAGTCT
+
<<5565<<7<B=?;<;;=@>;;;;;3;9;8655@00*0)00/:///8?>9;9;CBBBBBB1?=?FCBCBB??;@6=:00000'0//6;*0//(/6;6;83227622-2599.7225'2799779>585=76577177772..-52--.38277B7=>>>>?==9=?==AB=A@59:A>ABBBB;@@@;?@CDC/>>;888=;997927695//(/(/9:8<:=?>;;;;:>:>?@7?@A=???@AB?@>;;9AA@887??===?@>>;>?>><@ABB>>>======
@ATNG8:01257:03798
GATGGTAGGACGAGCGTCTGAGAGGTACTCATTCGTTTCGGAAGAGACAGGTACGTTAATAGTTAATAGCGTACTTCTTTTTCTTGCTTTCGTGGTATTCTTGCTAGTTACACTAGCCATCCTTACTGCGCTTCGATTGTGTGCGTACTGCTGCAATATTGTTAACGTGAGTCTTGTAAAACCTTCTTTTTACGTTTACTCTCGTGTTAAAAATCTGAATTCTTCTAGAGTTCCTGATCTTCTGGTGTCGTCTATCATGTACTACCATCGTATCTCAGGAGTCT
+
=;9?5::97;::;;::<<?=??<C?@@CCC9:9:>A@;:;:9;@D999@@<;CCCC@B@BA@@?C@BBBBABCCC@CADDC3BB?AACE?CBCC=BA>8<=900/;;CACCCDB@@?<@@@<A>AA@CBAAFACCBC@CABBCCDCCBBBDBBBD@CDC@CC8;5;@@@ABBBB?BBBCC8@;A4;;@@@,@@BAG>BBCCCC;;;@5;;;;*;@>;;6;<@@@@@@ABCD@E@CAABAA>AAC?DBAA@;;;@@@;;;BBBCCDABBBCBCCCCAAE@@@@A?
@ATNG8:01259:03789
GATGGTAGCACGAGTCACTCATATCCAGAAGATCAGGAACTCTAGAAGAATTCAGATTTTTAACACGAGAGTAAACGTAAAAAGAAGGTTTTACAAGACTCACGTTAACAATATTGCAGCAGTACGCACACAATCGAAGCGCAGTAAGGATGGCTAGTGTAACTAGCAAGAATACCACGAAAGCTAGAAAAAGAAGTACGCTATTAACTATTAACGTACCTGTCTCTTCCGAAACGAATGAGTACGATGAGAGAGCTCTCTCTACCATCGTATCTCAGGAGTCT
+
CCCB?CCCCCCCCBBBCFCCBBBAA?BCC@CCCC:::;@CCDCCCD?CC?B?BBAACCDD3B?BBBBCFBBBBB9??;;;;;*;A>B5;;;7;EDGIABACCCBA?B@CF@CBB?BBBBCCBCCCECB@BAC@DCCC<??@@BB@@>B@CBB?BCCCCCBC?AA@AAA?CC?CBB>AAAAA<A@>A9::::(9:3:A@@??BDC@C@BCCC@C@CCCCC@AAA@@AA<?=?DD>DCC=AAABCBBBBBBCCCCBB@AAAAAA@@@<@===BCB?<>>D=<<<@>
@ATNG8:01214:03836
GATGGTATTGTGTCTCTGAGAGTAGTACTCATTCGTTTCGGAAGAGACAGGTACGTTAATAGTTAATAGCGTACTTCTTTTTCTTGCTTTCGTGGTATTCTTGCTAGTTACACTAGCCATCCTTACTGCGCTTCGATTGTGTGCGTACTGCTGCAATATTGTTAACGTGAGTCTTGTAAAACCTTCTTTTTACGTTTACTCTCGTGTTAAAAATCTGAATTCTTCTAGAGTTCCTGATCTTCTGGGTGTATCAGCGAGTATCTACCATCGTATCTCAGGAGTCT
+
CBBC@CCC@CBBBCCCCCCBBBCCCBDBCC??>>BBC>CC@D@CCBBBCC@CBBCE@C@BCBB?B@ECCCCCCCC@BCCCC5CD>@@FD>CBBC>BBH@CD;;:BFBC@CCCCCCCC@CBB?B@CCBBBBBBAFCBB?BBBBBBBBBBBBCCCCC@BBC>AC=A=@::;CCCBC?B@@@@7A?C?ABDED5CCCCC>ECCCCCCBBB@CDDD3DCCAA<@>A@=AAB@AAC@E@CCABBD@CCCC?BAACCCCBBCCCCCCECCD@@@@BBBBACDCC@AAABB
@ATNG8:01215:03827
GATGGTAGTGTCATATGAGAGTGTGTACTCATTCGTTTCGTAAGAGACAGGTACGTTAATAGTTAATAGCGTACTTCTTTTTCTTGCTTTCGTGGTATTCTTGCTAGTTACACTAGCCATCCTTACTGCGCTTCGATTGTGTGCGTACTGCTGCAATATTGTTAACGTGAGTCTTGTAAAACCTTCTTTTTACGTTTACTCTCGTGTTAAAAATCTGAATTCTTCTAGAGTTCCTGATCTTCTGGAGATATCATCAGCGAGCTACCATCGTATCTCAGGAGTCT
+
A?@B:D;;6CCCCAF00/===@B?@@A@@@5629@B>:=ABB?BCCGGCC@BBB;;658;?9@:@=@@A@A00-<166888'--(/9::3::;=8<<B?@B79;BBCF@CCGFFCCC@CCC=A>ABBBBCBC?CCBB@FAAACCAAABBBBBDCC@BCC@BB@C@CCCCBBBCB>A;;;;.;@C@BBHED5BBBBB=B;;;BBAAAB@CCCC2B@@@A=A?BFABBBAAAF@D?BCC@@@?@AD@DDAABCCCCCA@ABBAAADFACBBBCCCCBCCCA@@@AA
@ATNG8:01226:03804
GATGGTAGGCGACTTACATACGCGCCAGAAGATCAGGAACTCTAGAAGAATTCAGATTTTTAACACGAGAGTAAACGTAAAAAGAAGGTTTTACAAGACTCACGTTAACAATATTGCAGCAGTACGCACACAATCGAAGCGCAGTAAGGATGGCTAGTGTAACTAGCAAGAATACCACGAAAGCAAGAAAAAGAAGTACGCTATTAACTATTAACGTACCTGTCTCTTCCGAAACGAATGAGTACGTGTGCGACGTGTCTCCTACAATCGTATCTCAGGAGTCT
+
BABC@CCC?CBBBD@DBBCCCCBBBACCD@CBBBBB@A>AAACBBB?BB=A?ABCCCCCB2@>ABCBBACAAAD>BB??>>>1>A?A<@@@5@BC=@>>>AAA??<?<@A=A6638===>??@@@@@@@>>><@@?@888::<=7718;@@A<@@>>>@@@<AA@@B@=>>;>>>8>=>>A8;::466666(7818BAAA?>=B<B<A===;A;A;;;>8=>A>>@@<A=AAA9?BA<>>>A>>>?=;:;?===>>B>>>?<AA@@<@>>>CAA:;;@;>====
@ATNG8:01239:03823
GATGGTAGCTCGCTGATGATATCTCCAGAAGATCAGGAACTCTAGAAGAATTCAGATTTTTAACACGAGATTAAACGTAAAAAGAAGGTTTTACAAGACTCACGTTAACAATATTGCAGCAGTACGCACACAATCGAAGCGCAGTAAGGATGGCTAGTGTAACTAGCAAGAATACCACGAAAGCAAGAAAAAGAAGTACGCTATTAACTATTAACGTACCTGTCTCTTCCGAAACGAAGTACGAGAGAGCACACGTGTCTACCATCGTATCTCAGGAGTCT
+
CCBC?CCDCCCBBCCCCCCCCCCBD@BCB@BAAACC@C<@@BABBB@BB?B>AA?;=>;;.>=BBBAAABB?BD=@>;;;:;*;@>D?CCD<CCHACCBBDDCCC@B@BE@BBB@CCCABBBBGCBBBCCCC@CCBB?BBBB??@@<@=B@A?@CCCCCAC@BBB@@@@DD@>>>>BBCDD?AAA@BCCCC3BB@@:;:ABB@>9>;@@AA:>9>@BBB?BBBCBCC?C@AAA<ACC@BB@BBBCBBAAABBBCBBB>>>>>:<<>A@@@A????;888<<
@ATNG8:01244:03819
GATGGTAGGACGAGCGTCTGAGAGGTACTCATTCGTTTCGGAAGAGACAGGTACGTTAATAGTTAATAGCGTACTTCTTTTTCTTGCTTTCGTGGTATTCTTGCTAGTTACACTAGCCATCCTTACTGCGCTTCGATTGTGTGCGTACTGCTGCAATATTGTTAACGTGAGTCTTGTAAAACCTTCTTTTTACGCTTACTCTCGTGTTAAAAATCTGAATTCTTCTAGAGTTCCTGATCTTCTGGTGTCGTCTATCATGTACTACCATCGTATCTCAGGAGTCT
+
<==B@BBC@CC@BABBBBCBBBBB@BCCCDBB>BCCE>CC?C>BBCCCCC@CCCCD?B?BDDC?C?CCCCBBCCC>99999'9>:?AAA<BBBB@CCC@GG@BBBBBD@CCBCCCCD>BBC?C@ECCBABBB@CCBC?CCCCCCCBBABCCCABB@CBB?BC?C?BBCCCBECFBC::::6:=B;:999:*;BBBC?BACDCCB@@@5;;;;*;@AB@>BABB@CCBBBCB@D?BBCCBC?BBC@CCCBBCA@@DCCCCBCBBBB?BBBBBBDDEDDD@ABACC
@ATNG8:01250:03821
GATGGTAGGCGTGTGAGAGTCTGCCCAGAAGATCAGGAACTCTAGAAGAATTCAGATTTTTAACACGAGAGTAAACGTAAAAAGAAGGTTTTACAAGACTCACGTTAACAATATTGCAGCAGTACGCACACAATCGAAGCGCAGTAAGGATGGCTAGTGTAACTAGCAAGAATACCACGAAAGCAAGAAAAAGAAGTACGCTATTAACTATTAACGTACCTGTCTCTTCCGAAACGAATGAGTACGATGAGATCTCGTGTGCTACCATCGTATCTCAGGAGTCT
+
CCFC?CCC?ABBBBBBCDCBBBCCC=CDDACCBBBB?B?CCCABCC@BB?B?AA?====>.??CCCBBBBBCCC;A?88777(8>;?8???5?BD?C??:A@>>><=<>A=AA>7==@@AAA>>?@@@=;;A7==AC;>999?A??:>;@>@<>>>====C;C>==BB>BB>BCC=A=>=;3999476666(6818CA???AAA<@<?@>A;?;??>>>:>>>><;;;A;AAA7>AB>BBBBB??:::==>>>??@@@@>;:;@@<@A?=>AAA@@@A=AA<<<
@ATNG8:01273:03201
GATGGTAGTGTGTCTCTGAGAGTAGTACTCATTCGTTTCGGAAGAGACAGGTACGTTAATAGTTAATAGCGTACTTCTTTTTCTTGCTTTCGTGGTATTCTTGCTAGTTACACTAGCCATCCTTACTGCGCTTCGATTGTGTGCGTACTGCTGCAATATTGTTAACGTGAGTCTTGTAAAACCTTCTTTTTACGTTTACTCTCGTGTTAAAAATCTGAATTCTTCTAGAGTTCCTGATCTTCTGGACAGAGTGTGCAGATACTACCATCGTATCTCAGGAGTCT
+
;;;:5;:@@A;;6=;;@@@;9;BBBCCBAA@?<??@A=BCAC?AACCCAA@ACDCC@B@CEBB@CACABADCBEE?A@@@@0@A?BBDE>@;;96:9D=@B?AA@CCCACCCDDCBB@CBB?B@CCBBBBAC@EEDC@CCBAA@BABCBCCGECC?BAA=@B?A?ABDECCCCC?BBCGE;D>B>BBABA2ACCCC=BBBBCCCCBB?CDDD3BBCCC@B?BB?BCCCCCC@C@BBCCBB@::;ACCBCBCCBBBCCCCCCCCBB@CCBBBCBBBDCC@BBB::
@ATNG8:01281:03226
GATGGTAGTAGTACACTAGTCATACCAGAAGATCAGGAACTCTAGAAGAATTCAGATTTTTAACACGAGAGTAAACGTAAAAGAAGGTTTACAAGACTCACGTTAACAATATTGCAGCAGTACGCACACAATCGAAGCGCAGTAAGGATGGCTAGTGTAACTAGCAAGAATACCACGAAAGCAAGAAAAAGAAGTACGCTATTAACTATTAACGTACCTGTCTCTTCCGAAACGAATGAGTACTACTCTCAGAGACACACTACCATCGTATCTCAGGAGTCT
+
AA;;69<ABBBBCDCAAA@>9=<>=4>AB>BBBB;;7;=A@CDCBC?BD?A>@@?99999'86??BABBDA997*7<:;;;*5<.5.99,9<E>CCCCDDCBB?B?CC?BBB@BCBBCAAACCDDCBBBC?CBBB=AABBBBBB<A?ABC@CDDDCAAA?BCABBB>AB?999<??BBC=999;?@ABB3@B=?888@@A@@9=:=>?B=A<A?BBC@EABAAAA=?=?CC>BBB?CCBB989ABBBBBDAAABBABBBB@>>:=>>>>AA?:::@<@@;;:
@ATNG8:01295:03214
GATGGTAGTGTCATATGAGAGTGTGTCTCATTCGTTTCGGAAGAGACAGGTACGTTAATAGTTAATAGCGTACTTCTTTTTCTTGCTTTCGTGTATTCTTGCTAGTTACACTAGCCATCCTTACTGCGCTTCGATTGTGTGCGTACTGCTGCAATATTGTTAACGTGAGTCTTGTAAAACCTTCTTTTTACGTTTACTCTCGTGTTAAAAATCTGAATTCTTCTAGAGTTCCTGATCTTCTGGATAGCGACGCGATATACTACCATCGTATCTCAGGAGTCT
+
@ABB?BALCCCDCCCBBBCCBBBCBBBBBBD@CBBB>BC@EACCCCCEF@CBCCC?B@BBBA>@=@@@BB@@@C@CCDCC2;;9:?CD>CCBBBBB>BC?ABCEFH?CBCEDCCC>ABC@CADCCCBBCC@CCCC@CBBBCCCCCBBBCCCBB?BBB?BB@B>@@ABBBBBA=?;;;;.;;A?CBCCC5CBCEE>BA@@BBBBDCADDDD3CAABCBIACD@BBB@@@C@E?BBCCCC@B@@>@DBBBBCCCCCBBCCBBBCB?BBB@A@CCDAAA?@????
@ATNG8:01301:03232
GATGGTAGCTCGCTGATGATATCTCCAGAAGATCAGGAACTCTAGAAGAATTCAGATTTTTAACACGAGAGTAAACGTAAAAAGAAGGTTTTACAAGACTCACGTTAACAATATTGCAGCAGTACGCACACAATCGAAGCGCAGTAAGGATGGCTAGTGTAACTAGCAAGAATACCACGAAAGCAAGAAAAAGAAGTACGCTATTAACTATTAACGTACCTGTCTCTTCCGAAACGAATGAGTACGAGAGAGCACTCGTGTCTACCATCGTATCTCAGGAGTCT
+
CDCC?CCCCCBBBCCCCCBDDCCCC@CCC@CCCC??>??ABBBBBA?AC?A>BBBBBBBB3B?BBBBBBCCCCF>??@CCBB3BA=B>BBB<BCFBDBBBCCDA@?A@CC@CCC?BBABBCCCCCBCCCCAA>AA@@?BBBBBBAA>B@BCC?AACCCCBA?BCCBBB>BB?BBB@BBAAB;@>>;9:::9(:=9?;;;@BAAA<A<AA@@<@<@@BBD@BBBAAAD=?=@BB=BDD>A@BBBDDCBBBBAA@BBCCCCCA@@??<?>>>BCCCB===8=?===
@ATNG8:01304:03228
GATTAGATACTCGCTGATACACCCAGAAGATCAGGAACTCTAGAAGAATTCAGATTTTTAACACGAGAGTAAACGTAAAAAGAAGGTTTTACAAGACTCACGTTAACAATATTGCAGCAGTACGCACACAATCGAAGCGCAGTAAGGATGGCTAGTGTAACTAGCAAGAATACCACGAAAGCAAGAAAAAGAAGTACGCTATTAACTATTAACGTACCTGTCTCTTCCGAAACGAATGTGTACACACTCTCATATGACACTACCATCGTATCTCAGGAGTCT
+
ABA?BBCCBBBBCBBBDDCCBBB<BBB?BECC??=??BBBAAAA>AA>A>BBCBBBBB3B?CACC??A?AAA;ABBBBBB1BC@CACCC;CIHACBBCCECBC@C@CC>AAC>@@BBBCCCCCCCBBAAC?DDCC<??BBCCBA>B?CCC?BABBBACA?BAAA@@>BC>A?A?A@@@@9?==;::999.8@:A888AAA@@;@<@@@@<@<@@BBC?CCBBBBB>B>BAA<BBE?BBCCCBBBBBBBBBA??>>AACCCC>><>CCBBADD@BAB@BB>>>
@ATNG8:01306:03215
GATGGTAGTGTGTCTCTGAGAGTAGTACTCATTCGTTTCGGAAGAGACAGGTACGTTAATAGTTAATAGCGTACTTCTTTTTCTTGCTTTCGTGGTATTCTTGCTAGTTACACTAGCCATCCTTACTGCGCTTCGATTGTGTGCGTACTGCTGCAATATTGTTAACGTGAGTCTTGTAAAACCTTCTTTTTACGTTTACTCTCGTGTTAAAAATCTGAATTCTTCTAGAGTTCCTGATCTTCTGGTATGACTAGTGTACTACTACCATCGTATCTCAGGAGTCT
+
<==C?A?CDCCCCCBBCCDCCBBBBCCCBC@@>ABBB=BC?A?ADCCCBB?CDGCC@B@CCCB?E@CCCCCCCCC?BBEED1BB?@@DD>EBBB?BDGAFD?BBCCCC@BBBBCCDD?BBC?B?CCCCCBBB?CCCC>AACCCCCCCCCCBBBCD@CAA>AD@C@AABBCCCCC?A@@@@7@=B?BBFFF5BBBBB>CCBBCCC;;;@DFFD3BBBBC?B?BC@BCCABBC?B?BCDDCC?CCB@CEEDCCABBDDDCBBBCCCC@BBBAABCCCBAA<@CA>?
@ATNG8:01306:03228
GATGGTAGGCGAGAGTGAGACGCAGCTACTCATTCGTTTCGGAAGAGACAGGTACGTTTAATAGTTAATAGCGTAACTTACTTTCTCTTGCTTTCGTGGTATCTTCTAGTTACACTAGCCTATCCTTACTCGCGCTTCGATTGTGTGCGTACTGCTGCAATATTGTTAACGTGAGTCTTGTAAAACCTTCTTTTTACGTTTACTCTCGTGTTAAAAATCTGAATTCTTCTAGAGTTCCTGATCTTCTGGAGATACACATGATACTCTACCATCGATCTTGGTAAGTCT
+
@?DD:>>B@EA;@=>666DA<////////9:=>:@<@A8?>7=578334=;48?738=5=8893;7=7=>@>>0/(/9(//?>1/72748333,33334:444=7=;=42,2:696696+22...32.....7667025AA7988A::;>>@AA??;;:7<::4:>;A;>>@;;;B==8<<<;<1<9=9;;;;;+6:777.3-----475705<9<)7786;5;5//+/9993--(-(--7688-./=6==9;:;;==?>??>;;;ABD=A@@??>>=8<8=@:>>A>
@ATNG8:01310:03212
GATGGTAGCGCATATCAGCGCAGCCCAGAAGATCAGGAACTCTAGAAGAATTCAGATTTTTAACACGAGAGTAAACGTAAAAAGAAGGTTTTACAAGACTCACGTTAACAATATTGCAGCAGTACGCACACAATCGAAGCGCAGTAAGGATGGCTAGTTTAACTAGCAAGAATACCACGAAAAGCAAGAAAAAGAAGTACGCTATTAACTATTAACGTACCTGTCTCTTCCGAAACGAATGAGTACTGCGTCTCACTCTCGCCTACCATCGTATCTCAGGAGTCT
+
BBBC?DABB@B@>>CCDCCBCBBCC?CCDACCBBBC?B?BBBBBAA=AB<><>AA?@@@@,@<@ABBBBBA@@A=BBDDFFD2BB@B@DDE;HICACCCBBAA;:6:=?A@CBB?BBBBDBBBCCCCCCCCC@CCCC?CCCBCC:940;>00,0>>>@@>A=BCCCBB?::5:A?4899988*898<>>>@=.==8>;<@=B>@??D?BB@@>@AECBCD>BBBCBBC>B?AA@7>00-0>==0::???@A@AABBBCBBBC?BAB===BBB@@AA@@@>?????
@ATNG8:01265:03257
GATGGTAGCGCGACGAGCGTAGACCCAGAAGATCAGGAACTCTAGAAGAATTCAGATTTTTAACACGAGAGTAAACGTAAAAAGAAGGTTTTACAAGACTCACGTTAACAATATTGCAGCAGTACGCACACAATCGAAGCGCAGTAAGGATGGCTAGTGTAACTAGCAAGAATACCACGAAAGCAAGAAAAAAGAAGTACGCTATTAACTATTAACGTACCTGTCTCTTCCGAAACGAATGAGTACGAGAGTCAGAGCAGAGCTAATCGTATCTCAGGAGTCT
+
BBCD?CCCBBCCCCCCCCCDCCCCD=AAA@CCDC??=?@BBBACC??AC;@?BCCABBBB2B@CDCABBCCBBC=A@@AAAA2AC?B?BBB9CCC@CBCBDCBBA?B@AA=ABB=AAABBEDCCCDBBBBBC@CCBB=@>BBBBBB>B@BBB?BCBBABBB?AAABBB@BD????<??@@@9===;:88888%/;79///==???<A<A???<A=@ACCC?CCBAAAA=C>BBB=BFE?BBCCCBBBCBBBBBBBBAAAA@?@?A<>?>CCCCCCCD?BB>>>
@ATNG8:01277:03280
GATGGTAGTATCTGTCTACGAGAGCCAGAAGATCAGGAACTCTAGAAGAATTCAGATTTTTAACACGAGAGTAAACGTAAAAAGAAGGTTTTACAAGACTCACGTTAACAATATTGCAGCAGTACGCACACAATCGAAGCGCAGTAAGGATGGCTAGTGTAACTAGCAAGAATACCACGAAAGCAAGAAAAAGAAGTACGCTATTAACTATTAACGTACCTGTCTCTTCCGAAACGAATGAGTACTACTCTCAGAGACACACTCCATCGTATCTCAGGAGTCT
+
@AAC@CCDCBAAACGCCCCDCBBBC?CCB=BCCC@@>@?BBBAACC?CD?A?ACCCAAAA/A=AAACAAA@@@D9>=9;;;;*;B=?<@@@7@CC@BCCBCCCCB@B?CC@CCC<@?BBBBBCCCCCCDCBC?BB??<AABABBBA>B@CBB@BBBCBCBB?BBAACA?BB?BBB?BBAAA;@?>9===<?.=A?B887?@?@@=@<@@@B<A<AACCB?BCCCBCC>A>ACC>BBCADBAAACCCBAAA@@BBCCBB>>>???<@@@@@@@A@>>>:=====
@ATNG8:01291:03295
GATGGTAGCGAGCGAGTGTGTATACCAGAAGATCAGGAACTCTAGAAGAATTCAGATTTTTAACACGAGAGTAAACGTAAAAAGAAGGTTTTACAAGACTCACGTTAACAATATTGCAGCAGTACGCACACAATCGAAGCGCAGTAAGGATGGCTAGTGTAACTAGCAAGAATACCACGAAAGCAAGAAAAAAGAAGTACGCTATTAACTATTAACGTACCTGTCTCTTCCGAAACGAATGAGTACAGAGAGTACGATATGTCTACCATCGTATCTCAGGAGTCT
+
CCCC@CBBCDDCCBBBCDCCHCBA@<CCC@AAB@??:>599;<=BB@FE>?>?ABBCBBB5C@CCIECBBB@@@8@A;;;;;*;@=?5;;:4;BB=BABACDDDB@EABC?ABE>AACBBCCCCDCCCCCCB@BBBC@BBBC@@@B?B?BAA?@EDBCBBB@BBBCBA>BC?AAA999@@A9?9939999::%0;:;0//>?AAB?@;<689=B<?>BBB@BDDDDCI@A;<<@6@00+00==@AB???BBBCBB@@?BAAABBCD@CC>:;>BA???A<>>?@@
@ATNG8:01296:03258
GATGGTAGTGTGTCTCTGAGAGTAGTACTCATTCGTTTCGGAAGAGACAGGTACGTTAATAGTTAATAGCGTACTTCTTTTTCTTGCTTTCGTGGTATTCTTGCTAGTTACACTAGCCATCCTTACTGCGCTTCGATTGTGTGCGTACTGCTGCAATATTGTTAACGTGAGTCTTGTAAAACCTTCTTTTTACGTTTACTCTCGTGTTAAAAATCTGAATTCTTCTAGAGTTCCTGATCTTCTGGTCTACTACACTGTACTCTACCATCGTATCTCAGGAGTCT
+
;;;CAF@AABBCCGJBBBCCCCCCCBCABADC@BCCC=CC@D@DBBBBBB@CCDAA<A?BBCB@CAFBBBCCCCC@CDDDD1;:;;CDEGBABB@CCEAFG:;;;DAB@BBCCBBBI;;;D?D@HCAAABBC@BBBB@FBBBCCCCBBBBBBBCC?BBB>AC@D@BBBDBCCCM<;;CCD7C6;6:@A@A0A@BBB6;;;;BBCBBB5;;;;*;A;;;5;5;B?BCECBAA?C?AAA@@@=@@A?AHDCBAA@BBBBBHHBABEC=@@<<;CBCCCCE@CCBBB
@ATNG8:01297:03285
GATGGTAGGCGTGTGAGAGTCTGCCCAGAAGATCAGGAACTCTAGAAGAATTCTGATTTTTAACACGAGAGTAAACGTAAAAAGAAGGTTTTACAAGACTCACGTTAACAATATTGCAGCAGTACGCACACAATCGAAGCGCAGTAAGGATGGCTAGTGTAACTAGCAAGAATACCACGAAGCAAGAAAAAGAAGTACGCTATTAACTATTAACGTACCTGTCTCTTCCGAAACGATGAGTACCTACTCAGACGCTCGTCCTACCATCGTATCTCAGGAGTCT
+
444;.55=5;?;@BCCCCBBBCBB@6=B@8BBBBAA>A>BBBABBC=;;6:<??=;;;;;(;;BA@BBBBAAAD8?>:::::$9<:?5:99&3::6:84837777285:<7;;>8;=====@>=CCBB878>155AA598579657/5288B?CC998@9937AAABB800<;;;00/>?:<@A<88999(98/7BBBBBBB@<@===::)/)//76::>886>??;>;5//(/00/-,6,--6---8889:434<<88=?@@@>BBCCFCABA????AAAC?
@ATNG8:01298:03278
GATGGTAGTATATCGCGTCGCTATCCAGAAGATCAGGAACTCTAGAAGAATTCAGATTTTTAACACGAGAGTAAACGTAAAAAGAAGGTTTTACAAGACTCACGTTAACAATATTGCAGCAGTACGCACACAATCGAAGCGCAGTAAGGATGGCTAGTGTAACTAGCAAGAATACCACGAAAGCAAGAAAAAAGAAGTACGCTATTAACTATTAACGTACCTGTCTCTTCCGAAACGAATGAGTACACACTCTCATATGACACTACCATCGTATCTCAGGAGTCT
+
6==?@CCDBCCCCCCCCDDBBACCD@BBB@CCCCBC?B>BAB@@@C@DE?C@BAAAA@CA2A?BBBAAACCBBB:??>?@@@,@A>BAIFD;CCCBBCCBCBB??;@?AA>ABB>@ABBCFCCCCCABACCB?AA@@?BBBACCA@<B@DCC?CCBABBBA>BBBB==:>@<???9==9::27<>;978888%/<7<///==@@A<@<??AA=@<@@CCE?CDCBBBB?B?BBC>BBB?BBCCDBBBAABBABAAA>>ABBBBBBB?BCCBBBCC>>>B?BA999
@ATNG8:01311:03298
GATGGTAGCATCATGCATATCTCACCAGAAGATCAGGAACTCTAGAAGAATTCAGATTTTTAACACGAGAGTAAACGTAAAAAGAAGGTTTTACAAGACTCACGTTAACAATATTGCAGCAGTACGCACACAATCGAAGCGCAGTAAGGATGGCTAGTGTAACTAGCAAGAATACCACGAAAGCAAGAAAAAGAAGTACGCTATTAACTATTAACGTACCTGTCTCTTCCGAAACGAATGAGTACTATGTAGAGCTCTATACTACCATCGTATCTCAGGAGTCT
+
DBBB@CBDD>DBABCCCCBCBBBBB>BBB?BBCCCD@C?BBCCCBB>BB>C?A>??=;8;+<6EBBABBBCCDD;>>;;;;;$9;7;2555&5<>:>B?CCCCDC?A?AA>ACC@CCCCBBCCCCCECCCCC?CBBA?BCA@@A9940;@00-0@@>@@AB>BBBBBB@BB?BB@=@==>B;AAA?BBBBB3BB?B=>=AA===;?;===>=B=@@AAA@BBAAA@?3:3:@@;AAB@CBBBCBBBBBBBBBCBB@@@???:::>;>>>>A=<=>>>>:>??>>
@ATNG8:01280:03315
GATGGTAGGACGAGCGTCTGAGAGGTACTCATTCGTTTCGAAGAGACAGGTACGTTAATAGTTAATAGCGTACTTCTTTTTCTTGCTTTCGTGGTATTCTTGCTAGTTACACTAGCCATCCTTACTGCGCTTCGATTGTGTGCGTACTTCTGCAATATTGTTAACGTGAGTCTTGTAAAACCTTCTTTTTACGTTTACTCTCGTGTTAAAAATCTGAATTCTTCTAGAGTTCCTGATCTTCTGGTGTCGTCTATCATGTACTACCATCGTATCTCAGGAGTCT
+
5<<<9=ACACCCBBED@<<BCBBC?CBBCCCDACCCC=CCD@CBBBBCC@CCCCB@BACDDD@CACCCCCCCCC>BCGGG1;;@CCDC>CCAA?AHC@EC?A@ADCCABCCCCBCD@CBB?B@DCBBBBBB@BCCB@CBCDDCBCCBB?BBCCD?A@A?AC?A?BBA@@CCCC@CCBBB9B?B9;;CCC0BAAAB=CCCBCCABABADIFE2CBBCH@C@BB?CCCBBBB?B?CCBCBC@CBB@CCCCCDBBBBBBCCCCCCCC?BBBBCC@@@DDD@BBAAA
@ATNG8:01289:03334
GATGGTAGCACGACACGACGATGTGTACTCATTCGTTTCGGAAGAGACAGGTACGTTAATAGTTAATAGCGTACTTCTTTTTCTTGCTTTCGTGGTATTCTTGCTAGTTACACTAGCCATCCTTACTGCGCTTCGATTGTGTGCGTACTGCTGCAATATTGTTAACGTGAGTCTTGTAAAACCTTCTTTTTACGTTTACTCTCGTGTTAAAAATCTGAATTCTTCTAGAGTTCCTGATCTTCTGCTCTCGTAGACAGATACTACCATCGTATCTCAGGAGTCT
+
=><B@BCCCBBB=CGCBB@:5559BJBCCCBB@BCBC>BB@B@BBBBBBB?CBAAA@C>AABB?C?CCBB@BBBB@BBBBB3BA;A?@@;@999?BCC?BB7:9?ABA?BDC@@=AA<@>>:>:>>>A;;;<;AA<<8>=@@>>>AADAAAA>>>;@?@<@A<A=A@@>>>A==:>A@AA5A<A977666(7=:::1://///=<7;77===,=///;6;4>><?A?@@;;7;;??A???:>>A@>>>?@::;@AAA>>>@?<<9=??>>?>::::A;?@??A
@ATNG8:01304:03341
GATGGTAGTAGTACACTAGTCATACCAGAAGATCAGGAACTCTAGAAGAATTCAGATTTTTAACACGAGAGTAAACGTAAAAAGAAGGTTTTACAAGACTCACGTTAACAATATTGCAGCAGTACGCACACAATCGAAGCGCAGTAAGGATGGCTAGTGTAACTAGCAAGAATACCACGAAAGCAAGAAAAAAGAAGTACGCTATTAACTATTAACGTACCTGTCTCTTCCGAAACGAATGAGTACTGTATCTATGTGTGCGCTACCATCGTATCTCAGGAGTCT
+
:<:@<;=BBBBBBBCB9;6>=CB@@?ACB?BDCE;<7;7;:@BBCC?BA7;4:>A9:9:9)9<=?9:9@A@??=5==;;;;;';=9999=>0;BB?CAAABBDDDAD@AA>@AA<@@BBCCFGAAACCDCCB@BAAA?BBBBBBCC?A>A;:8;CCCCBBE@@@@BAB@CF=???<??BBA;A:92999999%8>:8868A@@AA=B7;;@@<@<>?B@@?ACCCCBB?C>AAD<AAC@?@?BBBCBBBBCCC??>DCBAA???@@<AAAAFDC==>AB=AA@@?
@ATNG8:01267:03352
GATGGTAGCGCATATCAGCGCAGCCCAGAAGATCAGGAACTCTAGAAGAATTCAGATTTTTAACACGAGAGTAAACGTAAAAGAAGGTTTACAAGACTCACGTTAACAATATTGCAGCAGTACGCACACAATCGAAGCGCAGTAAGGATGGCTAGTGTAACTAGCAAGAATACCACGAAAGCAAGAAAAAGAAGTACGCTATTAACTATTAACGTACCTGTCTCTTCCGAAACGAATGAGTACGTTTGACGTACGTGAGCTACCATCGTATCTCAGGAGTCT
+
DDBC@C@A@CCBBCCCCCBBBBBCH?CCCACDCBAA7;7;;@A@??=@@=@9<=>;;;;;*;<AACCCCBB;;;0;:;;;;.5>4=.95)555.5;99<=<:;7;8@@7@AB858?>@BBCDCCCBBCFK@CAA@>AAABBBCB<B=B<;7;CDDHDDD@CAAB@@=@@=@BB?BCAAA;::9;?>FED3CC?BABBDDAAB?B?A@@@<@;?@AAAABCCCCAA7;6:@B;B::69@BBBBCCCC<@@???B???AAAABBC?BBBB?@@@AA>>8>A877
@ATNG8:01269:03381
GATGGTAGTATCTGCACACTCTGTCCAGAAGATCAGGAACTCTAGAAGAATTCAGATTTTTAACACGAGAGTAAACGTAAAAAGAAGGTTTTACAAGACTCACGTTAACAATATTGCAGCAGTACGCACACAATCGAAGCGCAGTAAGGATGGCTAGTGTAACTAGCAAGAATACCACGAAAGCAAGAAAAAGAAGTACGCTATTAACTATTAACGTACCTGTCTCTTCCGAAACGAATGAGTACTATAGACTATCTGAGACTACCATCGTATCTCAGGAGTCT
+
BDBA7@A;::CBACBIGCCBBCCCE@CBB@BA??::7;=AABBBCB?AB?A=@@??????.?=AACCCBBB?>=3<?::;;;*;C=A5;;;.;CCBCCCCDDCCB?C@CC?BBC@BBBBBCBBCDDCCBCCC?CCCC?BAAABBBB>B@CAA?BB@@?DDD?AAAABB@CC?>>??BBCFD=B??<?BCCD3@@<>766@@@BD:>:?@BB<?<??BCC@BBABBBC>A>ABD;B??;?@@@BBBBCCCA@@???BBBCCBBBBB?BBBBBACCBCBB?ABA??
@ATNG8:01274:03370
GATGGTAGTGATACAGATCAGACACCAGAAGATCAGGAACTCTAGAAGAATTCAGATTTTTAACACGAGAGTAAACGTAAAAAGAAGGTTTTACAAGACTCACGTTAACAATATTGCAGCAGTACGCACACAATCGAAGCGCAGTAAGGATGGCTAGTGTAACTAGCAAGAATACCACGAAAGCAAGAAAAAGAAGTACGCTATTAACTATTAACGTACCTGTCTCTTCCGAAACGAATGAGTACAGAGAGTACGATATGTCTACCATCGTATCTCAGGAGTCT
+
CBBB@CCCCCCCCDCCCBBBCDDCD@CDD?BBBBBB@B@CAAACCB>BA?B?BBBBBCBC3B@DCBBBBDBBBC>A:;9???)?@<<2999&9<<9=BCBCCBBDAE@@@=;:;9;;AACCCFJHCCCCCBB?BCCC>@@BBAAA@<A?B@@>@CBBBCBB?BBBBBA?CC?999<>>ACC:>>@<@AAAA3B@<@<;;AAAAA<A=>>>@7:4:@BAB@AAABBBA?A?BBB>BCC<?@ABAA??>BBBBBCCCCCBBB>>>@>7;;@A@@?DA???=@@777
@ATNG8:01289:03354
GATGGTAGCATCATGCATATCTCACCAGAAGATCAGGAACTCTAGAAGAATTCAGATTTTTAACACGAGAGTAAACGTAAAAGAAGGTTTTACAAGACTCACGTTAACAATATTGCAGCAGTACGCACACAATCGAAGCGCAGTAAGGATGGCTAGTGTAACTAGCAAGAATACCACGAAAGCAAGAAAAAGAAGTACGCTATTAACTATTAACGTACCTGTCTCTTCCGAAACGAATGAGTACGATGAGATCTCGTGTCTACCATCGTATCTCAGGAGTCT
+
?BA@:B<996<@@;:;BB@:<<@00)/9;7;ACC:;::?BBCBBBD?BB?B>A@==<?<<'84:::CAA>?9:9)83:944&4;39.999&9<A>@AAABBB9;69>>>5?BA<@@BBCCCCFGCCCAA@C?BBAA>@CBCCCBB=B?B@@=@BDABBBA?AAA@@??BE@BBB?987AA9>==8?@@@@,=?<?888>>878;?:=>@A=B<::@CC@CBCBD@?;?>?@@9?CC=??AAABAABBBBBBBC???B===@@A;;;;;@?@@?@@@:@A988
@ATNG8:01297:03357
GATGGTAGTACATGATAGACGACACCAGAAGATCAGGAACTCTAGAAGAATTCAGATTTTTAACACGAGAGTAAACGTAAAAAGAAGGTTTTACAAGACTCACGTTAACAATATTGCAGCAGTACGCACACAATCGAAGCGCAGTAAGGATGGCTAGTGTAACTAGCAAGAATACCACGAAAGCAAGAAAAAGAAGTACGCTATTAACTATTAACGTACCTGTCTCTTCCGAAACGAATGAGTACGATGAGAGAGCTCTCTCTACCATCGTATCTCAGGAGTCT
+
DCBB?BCCDBBBCCDCBBCC@A@CC@CFD@BBBFCC@B?BBCBAAB?BB?A?BBCAAAAA5A@CCCBBDDDB@B9?C99999*;@<@5:99&9EA:?CBBCDCBB?A?CB?CBC?BBABBAAACCCCCCDEG@CBCC?CBBABA@@<@=@@@?ACBCBDDD@AABBBB>AB>AAA>@@BBA9>7858CCDC2CD?B999CCCCC?B>>>BB;>9>ACBB?AAABBBB?B?CCD>DAA?ABBCBAAAAABAAABCBB@@@@BB>BB>@@AAAAAAABCC>=>=<=
@ATNG8:01305:03350
GATGGTAGTGCGTGAGAGAGAGACCCAGAAGATCAGGAACTCTAGAAGAATTCAGATTTTTAACACGAGAGTAAACGTAAAAAGAAGGTTTTACAAGACTCACGTTAACAATATTGCAGCAGTACGCACACAATCGAAGCGCAGTAAGGATGGCTAGTGTAACTAGCAAGAATACCACGAAAGCAAGAAAAAGAAGTACGCTATTAACTATTAACGTACCTGTCTCTTCCGAAACGAATGAGTACACACTCTCATATGACACTACATCGATCTTGGTAAGTCT
+
FEA@?ABCBBCBBBCCCCDCBBBBB=BCB?BACC99;:@BBBBBBA<A@>A>CCB???>?+?7BAACBBBBACC>AA9::::*;A=A?BBB;BBFAHBEBDCBBB@C@CD@BBB8:9BBCCCBCCCDDA@@C?CCCC?A@A@BB@A>B@B??>@BCABCBB?BBCCBB@BB?AAA=@@@@@9::9;===??1?A@C888@???C:>:>AAA<?=?>BBC@CCCAAAB=@=@BF>BBA?@BBBCBBADAAACBBB>:;DCCBBBCBBBABBBDD>B>AB?DCCE
@ATNG8:01265:03411
GATGGTAGCGCGACGAGCGTAGACCCAGAAGATCAGGAACTCTAGAAGAATTCAGATTTTTAACACGAGAGTAAACGTAAAAAGAAGGTTTTACAAGACTCACGTTAACAATATTGCAGCAGTACGCACACAATCGAAGCGCAGTAAGGATGGCTAGTGTAACTAGCAAGAATACCACGAAAGCAAGAAAAAGAAGTACGCTATTAACTATTAACGTACCTGTCTCTTCCGAAACGAATGAGTACCTCTCAGACGCTCGTCCTACCATCGTATCTCAGGAGTCT
+
@>9;05<CC@AACCHHEDBBBBCCC?CCC@CCCC::8;>AABBBAB?AB>A=?<999==>,>::98BBBB??BE>CA;;;;;*;B;A;AAA7AFGGCBBBDDCBB@B@DC?ACC>ABAADCCCCCCC@AABB?AC@@>@AAAAA:92<=AAA>ACCCECAA>ABBBBF?BA<???:?@AAA8=:8189888(/838///;;>6838;????=?=B;@@B?BBBBBBC=?8>@@;ABB?FBBBBBC@AAA@@:;;>>==>AA=???<==>?CFCCCBEE@CBC??
@ATNG8:01268:03432
GATGGTAGCGCGAGAGCGTAGACCCAGAAGATCAGGAACTCTAGAAGAATTCAGATTTTTAACACGAGAGTAAACGTAAAAAGAAGGTTTTACAAGACTCACGTTAACAATATTGCAGCAGTACGCACACAATCGAAGCGCAGTAAGGATGGCTAGTGTAACTAGCAAGAATACCACGAAAGCAAGAAAAAGAAGTACGCTATTAACTATTAACGTACCTGTCTCTTCGAAACGAATGAGTACTGCGTCTCACTCTCGCCTACCATCGTATCTCAGGAGTCT
+
>@00)/;77>CCCCCCCCBBA@@@<ABCHEECC<<:;?BBBBBBA=AC;>;?A::9BBB3B?BBBBBCC99:C;9:;;;;;';?9=2555'5::4;;<@><>00+0;==<ABB@BBBBCCICCBBCCCBBB?BAAA=??AA???A=A@D@A?@BBBCBBC?BBCBBB?BB?BBB<??AA@;A;;5:>AAA/AA=A===?C@@@<@=A???8;8;BCBB>AADCBBB<?@CG=A:99:BBBABBBCBBCB;;;BBDCAAA?BAA>ACAAABBBBAAA?CD999
@ATNG8:01293:03444
GATGGTAGGACGAGCGTCTGAGAGGTACTCATTCGTTTCGGAAGAGACAGGTACGTTAATAGTTAATAGCGTACTTCTTTTTCTTGCTTTCGTGGTATTCTTGCTAGTTACACTAGCCATCCTTACTGCGCTTCAATTGTGTGCGTACTGCTGCAATATTGTTAACGTGAGTCTTGTAAAACCTTCTTTTTACGTTTACTCTCGTGTTAAAAATCTGAATTCTTCTAGAGTTCCTGATCTTCTGGCGCGTATGTATGTCGCCTACCATCGTATCTCAGGAGTCT
+
:<<@<<@C<BB@?>@@A@@@BDDD@CCCCCCCACBBB=BB?B@CBBBCDD@CCBEB@C@CCCB>A?ACCCCCCCC?A@@A@2BA?CBCB=BB@@=ABB>BB<A@BDBC?BDDDDBBD@CCC?@>ACCCCBBB@BC?C?BCDCCB::;CCBBCBBBAEA@>@B?B@CBBBJCCAA?@BBBB9B>A>AAAAA,@BBBB>DFFCCCBB;;5;BAA0AAAAA?A?CD@CEECB@@<@<@BCCCD?CCDACCCCCCCCBCBBBBBB@BBB@BBBBCCCDDBBA?CCCCC
@ATNG8:01303:03414
GATGGTAGCTCTGCTCTGACTCTCGTACTCATTCGTTTCGGAAGAGACAGGTACGTTAATAGTTAATAGCGTACTTCTTTTTCTTGCTTTCGTGGTATTCTTGCTAGTTACACTAGCCATCCTTACTGCGCTTCGATTGTGTGCGTACTGCTGCAATATTGTTAACGTGAGTCTTGTAAAACCTTCTTTTTACGTTTACTCTCGTGTTAAAAATCTGAATTCTTCTAGAGTTCCTGATCTTCTGGTGTCGTCTATCATGTACTACATCGTATCTCAGGAGTCT
+
DCBB?BCCCCCCCBCCCCCCCCCCCCCCCD@A>ABBB>BD?B?BCCCCCC@CCAAA@C@BBCB@DACCDCCBBBB?BAAAA0AA=AABB=BBCFACDE@CC;;;BCEC@CDDBBBCC@BBC?A?BDCCBBBC?CCCC?CCCBBBBCCCBBBBCCC?CBD@CC?B>BACCBBBDHAC@@@@8>=A;99999*9BDDF=CBCDCCCBBA5;;;;*;BBBB@B@BB@BBBBBBB@D@CABBCC?BBCACCCCBCBBCCCEBBABBCCCCBBBCCBBACCC?BBBBB
@ATNG8:01310:03423
GATGGTAGACACGTGTGCTCTCTCGTACTCATTCGTTTCGGAAGAGACAGGTACGTTAATAGTTAATAGCGTACTTCTTTTTCTTGCTTCGTGGTATTCTTGCTAGTTACACTAGCCATCCTTACTGCGCTTCGATTGTGTGCGTACTGCTGCAATATTGTTAACGTGAGTCTTGTAAAACCTTCTTTTTACGTTTACTCTCGTGTAAAATCTGAATTCTTCTAGAGTTCCTGATCTTCTGGGTCTCTCTCTCACGCACTACCATCGTATCTCAGGAGTCT
+
BB@>=@@B@CCCCHDBCAECBBBBBBBBBC@@=@A??;@@<@?BAAACCB?BCA?><?=@@AB?B?BBBBBBBBB?BBBBB3BB????<?@@?@BC@=@@000;@6606A>>=AAA=>>><A<AA?ACAAA;AA==9>>>>>AA>>>>>A9999-//=5671;5;;B>>>@>>:<<<==2=;A;>;==<,99222),,,,,,2532222&2888:5:49>5;===://+/176<;::-//<<6999?@@@@AAB@@@A>>>@=A>==A>==996606;;==
@ATNG8:01297:03457
GATGGTAGCACACGAGATCTCATCGTACTCATTCGTTTCGGAAGAGACAGGTACGTTAATAGTTAATAGACGTACTTCTTTTTCTTGCTTTCGTGGTATTCTTGCTAGTTACACTAGCCATCCTTACTGCGCTTCGATTGTGTGCGTACTGCTGCAATATTGTTAACGTGAGTCTTGTAAAACCTTCTTTTTACGTTTACTCTCGTGTTAAAATCTGAATTCTTCTAGAGTTCCTGATCTTCTGGTGAGATATGCAGATGCTACCATCGTATCTCAGGAGTCT
+
==BB?CCD@A@C;99CB<<<;;;;?@<BBBCFABAB@;;;8<5;;;;;==:==;@@@D?::5<4617<0//:////(/7<7<';=037BB9?BAA>ABC>BB:::CBBB?BBBBB@>>8>AB<@<@@?>>;;;=AB??:==AA@@@==>AAA=>>?<688;>>5;6;>>>?>>?B7::@?>/=5;5;;DDE/?>>=C18887>668=;0688,6887@<A<AA<AAAB989=@<@AA@@@<::97///<777733333677;@@;@??>>>B@A@==9=///<
@ATNG8:01300:03457
GATGGTAGTGTCATATGAGAGTGTGTACTCATTCGTTTCGGAAGAGACAGGTACGTTAATAGTTAATAGCGTACTTCTTTTTTCTTGCTTTTCGTGGTATTCTTGCTAGTTACACTAGCCATCCTTACTGCGCTTCGATTGTGTGCGTACTGCTGCAATATTGTTAACGTGAGTCTTGTAAAAACCTTCTTTTTTACGTTTTACTCTCGTGTTAAAAAATCTGAATTCTTCTAGAGTTCCTGATCTTCTGGAGATACACATGATACTCTACCATCGTATCTCAGGGAGTCT
+
55--,/:==;;<=A>>CCCCCBBB@BAAFCCC@B@>@:@@<A=@??<AAA=;<=AA?A:>>:;5929?=@>A@@@7;;B@A?%44.43444&4;45.555.55.559955.555;::..*-..*-057/55595255557<;;@EBBBCCDBBBB@>9<<<6..*.).-//9:::<.444444$4.47555555#499999&99??B:9:99295555#5:9998<469=@995;?::<;/007/0)/998:CCCCCCCBBBCECBBC@>>=000===>>@>:99.9887<
@ATNG8:01302:03469
GATGGTAGAGTATCATGTGTATCTCCAGAAGATCAGGAACTCTAGAAGAATTCAGATTTTTAACACGAGAGTAAACGTAAAAAAGAAGGTTTTACAAGACTCACGTTAACAATATTGCAGCAGTACGCACACAATCGAAGCGCAGTAAGGATGGCTAGTGTAACTAGCAAGAATACCACGAAAGCAAGAAAAAGAAGTACGCTATTAACTATTAACGTACCTGTCTCTTCCGAAACGAATGAGTACTACTCTCAGAGACACACTACCATCGTATCTCAGGAGTCT
+
BBBC?CGCCBCCCCCCBBCCGECCC@BCC@CAAA<:8;>@@EDDCB?BC?C?BCDCCDCC5CACCCCCCCECCB;A@;;;;;;#9:<<??@@0>C>:?@@@DCC999:?EB@CCD?CCCCCBBBCDDCCAAAD?CCCD?B???@@AB@C@BBC?CDBBB@A@@BBBAAA?CC????399<<<5::9299998(/=;?/00@<?AA=A=A???<C;>>DBB?BBBBBDC>A>@??9@BB?CCBBBBBBBC@@?BBCBBBB>>>AAAA=@A@;@?BAA===:;;:;;
@ATNG8:01302:03478
GATGGTAGCACGACACGACGATGTGTACTCATTCGTTTCGGAAGAGACAGGTACGTTTAATAGTTAATAGCGTACTTCTTTTTCTTGCTTTCGTGGTATTCTTGCTAGTTACACTAGCCATCCTTACTGCGCTTCGATTGTGTGCGTACTGCTGCAATATTGTTAACGTGAGTCTTGTAAAACCTTCTTTTTACGTTTACTCTCGTGTTAAAAATCTGAATTCTTCTAGAGTTCCTGATCTTCTGGATAGCGACGCGATATACTACCATCGTATCTCAGGAGTCT
+
<=@A>ABC@BA@;;CCA@@55559CHCBCCDB>A;;;7:@>C?CBBBBDCACB@;99.9:<=AC@C?CBBBC>>=@133333$3717778(333318;>9?B777?@?@?BAA>AAAA=;;;:=;@???A?@?<@@AA387@?==>@A???A====:>;:5;=8=:>@BAAA>>><@>>>>3>:@988888(8@777)//6///://65<::;)7;>=A;B=>><>@@@>===B=@@>?;;6;>@=@EDA@=>=>=;;:=A?::;@<888@>>>@>>>>;>>===
@ATNG8:01311:03496
GATGGTAGTGCGTGAGAGAGGACCCAGAAGATCAGGAACTCTAGAAGAATTCAGATTTTTAACACGAGAGTAAACGTAAAAAGAAGGTTTTACAAGACTCACGTTAACAATATTGCAGCAGTACGCACACAATCGAAGCGCAGTAAGGATGGCTAGTGTAACTAGCAAGAATACCACGATAGAAAGAAAAGAAGTACGCTATTAACTATTAACGTACCTGTCTCTTCCGAACGAATGAGTACTATAGACTATCTGAGACTGCCAAGGCACACAGGGGATAG
+
///749:<<<?>>?CGCCFC?@@D=@@B@BAAA;;5;=@??AA@?:>B?C@CCCCCCCC+:488::888=<;<6;4:;CCC2;;;9?CDD7?9949?@@BA@@?;@?AB@C;;8:ABACCDCCCCCCCA@@<@@?@=A990=000*/39/405::87///6;;;:?A?CC?AAB>==/00@@@>68888)5:4:<>99<??;8@;?995;@;=>?BB?AA?????8<=992777/7777>>>=<<8>>>>>>@@@====88:?B<@>??=??7999-8<<<
@ATNG8:01269:03526
GATGGTAGTATATCGCGTCGCTATCCAGAAGATCAGGAACTCTAGAAGAATTCAGATTTTTAACACGAGAGTAAACGTAAAAAGAAGGTTTTACAAGACTCACGTTAACAATATTGCAGCAGTACGCACACAATCGAAGCGCAGTAAGGATGGCTAGTGTAACTAGCAAGAATACCACGAAAGCAAGAAAAAAGAAGTACGCTATTAACTATTAACGTACCTGTCTCTTCCGAAACGAATGAGTACGTGTGACGTACGTGAGCTACCATCGTATCTCAGGAGTCT
+
BBBE@CDCCBBBCDCCCCCCBBBCC?BBB@CCCCCCAD@BCCDCCB?BB?C@CBA@@@@@1??BCBBCCBBBCC>BA@AAAA2AB?D<@@@9ACDACBBBEFDBB?B?BC@DDC;??CBCCCCCCCCCBBBB?BBBB@BBC?@>??<@<@?@<@BAAACBB@BBBBBB?BC?999399999,9>>;9999:9%0>;>///==@?A:>:==??:=:=ACBB@BBAA@BB>B?BCC>CCC?AAACBBBAABBBBBBAAACCCAAABBB@B@AACDCCCC@A>ACBBB
@ATNG8:01292:03539
GATGGTAGAGTATCATGTGTATCTCCAGAAGATCAGGAACTCTAGAAGAATTCAGATTTTTAACACGAGAGTAAACGTAAAAAGAAGGTTTTACAAGACTCACGTTAACAATATTGCAGCAGTACGCACACAATCGAAGCGCAGTAAGGATGGCTAGTGTAACTAGCAAGAATACCACGAAAAGCAAGAAAAAAGAAGTACGCTATTAACTATTAACGTACCTGTCTCTTCCGAAACGAAATGAGTACACACTCTCATATGACACTACCATCGTATCTCAGGAGTCT
+
BAAB?BCCCCCCDCBCCCCCCCCBC@BCB@CBBBBB@B@BBBDCCD@BB@B@CC@;;;;;';;ABBBBAC;;;F?CB<<;;;(;@;>5999&9A?29;@@?CCCC@D@BB?BBA=A@AABCBBCCBBCBBBG@CBBB?BBBBBBBC?C@C:99:CCCCCCC?CCA@AC@CC??>>=>>9999+9:93:CCCCC)00,////>;>87*-*-489(-)-7>A<8=A@@=00+09000+//0/(9?;<<;<<=>==>AA@@A:;;ABA?@A@A?@<<==>BBBB>ABBBA
@ATNG8:01268:03581
GATGGTAGTACATGATAGACGACACCAGAAGATCAGGAACTCTAGAAGAATTCAGATTTTTAACACGAGAGTAAACGTAAAAAGAAGGTTTTACAAGACTCACGTTAACAATATTGCAGCAGTACGCACACAATCGAAGCGCAGTAAGGATGGCTAGTGTAACTAGCAAGAATACCACGAAAGCAAGAAAAAAGAAGTACGCTATTAACTATTAACGTACCTGTCTCTTCCGAAACGAATGAGTACGATGAGATCTCGTGTGCTACCATCGTATCTCAGGAGTCT
+
A@?@?@GGCCBBBCBCCCCC9;;CD@C;<7:;;AA@7;:;CBBA;928937:??>BCBBA1;8;BCDHEDGBB@6@:;;;;;*9A9@;BAA3B;;7;CCCCFCDC?B?@@<@BB:;;BBCBB@ACCCC?@@?9?@:94;BBB@A;;7;AHGEACCCBBBBC?CDCCAA=@@;999299999+9989999999$9<88979?>@=?4947?@=1838@CDIACCCCAA@<@=@A@9A@?;;;:CCBCCCBBBBBBB@@?@ABAAACD???AABBBCCD?>9:9999
@ATNG8:01269:03574
GATGGTAGAGAGACTGTAGCGCACCCAGAAGATCAGGAACTCTAGAAGAATTCAGATTTTTAACACGAGAGTAAACGTAAAAAGAAGGTTTTACAAGACTCACGTTAACAATATTGCAGCAGTACGCACACAATCGAAGCGCAGTAAGGATGGCTAGTGTAACTAGCAAGAATACCACTAAAGCAAGAAAAAGAAGTACGCTATTAACTATTAACGTACCTGTCTCTTCCGAAACGAATGAGTACCTGAGAGTACGATATGTCTACCATCGTATCTCAGGAGTCT
+
BBBD@CBABBBBBCCCEDDCBABBC>BDD@DBBB??=@?BBDABBB>@@>@@B@@<<>>>1??BBBAAAACCBD>BB;;;;;.:B>C4;;;.;BF@CCCBDDDCC?C?BB?BCD?AAAABCCCCCCCCDCBC?BA@?<@BAABB??<@?BAB@BCCCCCCA?CCCBBB?BB>AAA=@@???8???<::9:9(:A<A:98?@B@@:=:=@?A6;5;>BBB@CCBBBBB>A>ACC=A9999AADCCC=AACCCCCCCCBBBA@AB<=C<<><>@@???@@A;<=<==
@ATNG8:01271:03595
GATGGTAGGCGAGAGTGAGACGCAGTACTCATTCGTTTCGGAAGAGACAGGTACGTTAATAGTTAATAGCGTACTTCTTTTTCTTGCTTTCGTGGTATTCTTGCTAGTTACACTAGCCATCCTTACTGCGCTTCGATTGTGTGCGTACTGCTGCAATATTGTTAACGTGAGTCTTGTAAAACCTTCTTTTTACGTTTACTCTCGTGTTAAAAATCTGAATTCTTCTAGAGTTCCTGATCTTCTGGCGCTCTGTCACGTCTGCTACCATCGTATCTCAGGAGTCT
+
<=>C@CCD@CCBBBCCCCCCCBBCCCCCCCBB>BBBB=BC@C@CBBBDCD?CC????B?CCCC>A>AB@BBC@A@@>>;<;.=@7BCCD>CCA@>@CB?BB>???BBB?AAB@@>>>:==A8=:<>>>@>>>:>>==599>>=>=???AAB@??@<:;;=AA<A<AA?>>@>><8<8787)8:>988887(8>888)68:865A<<<18888(2:<<A=B:===AAA@AAA;?<?@=666///<9=6;:@@???@>>>@@>>>==:>@AAAAD?>>@>9>>>=D
@ATNG8:01275:03564
GATGGTAGCTATACGTATATCTATGTACTCATTCGTTTCGGAAGAGACAGGTACGTTAATAGTTAATAGCGTACTTCTTTTTTCTTGCTTTCGTGGTATTCTTGCTAGTTACACTAGCCATCCTTACTGCGCTTCGATTGTGTGCGTACTGCTGCAATATTGTTAACGTGAGTCTTGTAAAACCTTCTTTTTACGTTTACTCTCGTGTTAAAAATCTTGAATTCTTCTAGAGTTCCTATCTTCTGGTATGACTAGTGTACTACTACCATCGTATCTCAGGAGTCT
+
:::A;@=C???AB996>>@C@@@;69??AA;;4;@@B=BB?B@BBBBBBA?AB;:;=?<ACBB>B@CBBBB43383333333#396;=@@8?;;:4;8<477/3;888;48;>9:7.-(,,,(,(,248899727835*//99;;9>?565A556=7=<><@A:>:>>888@@@A<@@@AA5A1818>>>>/>@@BB;;;;;==>?>C8====+=>>;>><>=@A:=>C==;;5;566//--339+-/8777===:8:A@@@BA??<@@>==AA>==;;5;=>>?
@ATNG8:01275:03587
GATGGTAGCTATACGTATATCTATGTACTCATTCTTTTCGGAAGAGACAGGTACGTTAATAGTTAATAGCGTACTTCTTTTTCTTGCTTTCGTGGTATTCTTGCTAGTTACACTAGCCATCCTTACTGCGCTTCGATTGTGTGCGTACTGCTGCAATATTGTTAACGTGAGTCTTGTAAAACCTTCTTTTTACGTTTACTCTCGTGTTAAAAATCTGAATTCTTCTAGAGTTCCTGATCTTCTGGGATGTGTGCGCTGTGCCTACCATCGTTATCTCAGGAGTCT
+
555>7656>?;;<<>==;;<777///99BA;;8;CCC7BBAD?DCCBBBCBBBBAA5;5;=::697<<ACAAABA<:9778'3?<@A@B6BBCCADDD@AA>AADAA@8:9898A@@=AAB?B@DC???B@?:?>==8=:::::886<>?>766:46567<=4:3878::::?@;?@?AA6A=B:;6777,6:===+--6---9;7:4::::)79977052695855<///5;666:::6*--77*----936:?>>>>>97===6333--*/66:@?<7<=///
@ATNG8:01283:03595
GATGGTAGTATAGAGCTCTACATAGTACTCATTCGTTTCGGAAGAGACAGGTACGTTAATAGTTAATAGCGTACTTCTTTTTCTTGCTTTCGTGGTATTCTTGCTAGTTACACTAGCCATCCTTACTGCGCTTCGATTGTGTACGTACTGCTCAATATTGTTAACGTGAGTCTTGTAAAACCTTCTTTTTACGTTTACTCTCGTGTTAAAAATCTGAATTCTTCTAGAGTTCCTGATCTTCTGGTGTCTGATCTGTATCACTACCATCGTATCTCAGGAGTCT
+
:=<B@BDDDCBBBDBCCECCGCCBBBCCCD@@<@CCE>AA?A?BBAAAAB?AA?>>>A>A?CA>A>???AAAAAB>BBBCB1@:8<;;<5<@@@>BBB>BC;>=B@>><>@A@>>@@:>>>:>:>@??===@;??>>066BB@@>AACC>AAAC:;;;;CC8<8<?==<@>>A<@@@@@5@=D=66666(8;8881888///;89;4:::;+;CCBA<A=@@<@@?@?==9=7;;???B;??@<==>??@@AAAAAAAAA===A;@>>><>?<<>AA9=>>?>
@ATNG8:01286:03561
GATGGTAGCATCATGCATATCTCACCAGAAGATCAGGAACTCTAGAAGAATTCAGATTTTTAACACGAGAGTAAACGTAAAAAGAAGGTTTTACAAGACTCACGTTAACAATATTGCAGCAGTACGCACACAATCGAAGCGCAGTAAGGATGGCTAGTGTAACTAGCAAGAATACCACGAAAGCAAGAAAAAAGAAGTACGCTATTAACTATTAACGTACCTGTCTCTTCCGAAACGAATGAGTACGATGAGAGAGCTCTCTCTACCATCGTATCTCAGGAGTCT
+
===M@DDBBCBBDCCBBBC@A@DBD@BDC@B>>>00,06@@@BBBB?BB?B?BBBBBCBB+@7@==>BBBCCDC>BABBCCC5@@?C5;;;*;>C@CCBDGDBBB@C@BB?ACD?BBCCBBBBCCCCCBBBC@DDCC@BACBBBBB@C@C998:BABBBBB?CBBAA@?BB@888<>>CCC=9992999999%0>;>000=???@;>;>AAB:>:=>AAB@CCCCCCC=?<???9?AA?BBCCCDBBB>?>BBBBBBB?=>=>>AA<??@@BAAABBBA<788==
@ATNG8:01281:03638
GATGGTAGTCTCAGATAGTCTATAGTACTCATTCGTTTCGGAAGAGACAGGTACGTTAATAGTTAATAGCGTACTTCTTTTTCTTGCTTTCGTGGTATTCTTGCTAGTTACACTAGCCATCCTTACTGCGCTTCGATTGTGTGCGTACTGCTGCAATATTGTTAACGTGAGTCTTGTAAAACCTTCTTTTTACGTTTACTCTCGTGTTAAAAATCTGAATTCTTCTAGAGTTCCTGATCTTCTGGAGATATCATCAGCGAGCTACCATCGTATCTCAGGAGTCT
+
@@<C@DDCCCC;;9AC@BBBBDDDCCBBBCCB?B;;:7;B?B?CCCCDCC?CCCCC?C?BCEE?B>BBCEBBCBB@CCCCC3BB?BBCC>CC:98:CB=BB>A@BCCD?AACCBBBB=A@B?B@CDCCCBBB?BCAB>AACBBBCBBBBBCA@@D?CCA>AC=@>@BBBCCDDD@BBCCC<CAC@BCCCC5ECBBB>CBCCECCCCC=@@@@0@AABB?B>BE?@@DDCCC@B?AABBAA8;;B>BCCCCCBBABB<<;;AA@CC@CCCCCCBBBD::8:AAAA
@ATNG8:01285:03607
GATGTAGTGTCAGTATGAGAGTGTGTAACTCATTCGTTTCGGAAGAGACAGGTACGTTAATAGTTAATAGCGTACTTCTTTTTTCTTGCTTTCGTGGTATTCTTGCTAGTTACACTAGCCATCCTTACTGCGCTTCGATTGTGTGCGTACTGCTGCAATATTGTTAACGTGAGTCTTGTAAACCTTCTTTTACGTTTACTCTCGTGTTAAAATCTGAATTCTTCTAGAGTTCCTGATCTTCTGGGTCTCTCTCTCACGCACTACCATCGTATCTCAGGAGTCT
+
=555599:9/////://5;;;;;;994.477//)//77.//)/)559995516<<<<:;)////)/4///<5549;7444444#4:6<<@>8>>@>:<<;:>A8:944494999444993945.45;<666>>B9>999259;:555<;9;==;;:=8555.4<.506>>666@@?066<:1:.5.5555&5:<<=/55955:9955.599+9::9;7;8<@8<=0/0/0*/399899>8=:;;3;;;@@A@@B@AABBBC@?@?9:9?BA?@::99294>==
@ATNG8:01292:03639
GATGGTAGAGTATCATGTGTATCTCCAGAAGATCAGGAACTCTAGAAGAATTCAGATTTTTAACACGAGAGTAAACGTAAAAGAAGGTTTTACAAGACTCACGTTAACAATATTGCAGCAGTACGCACACAATCGAAGCGCAGTAAGGATGGCTAGTGTAACTAGCAAGAATACCACGAAAGCAAGAAAAAGAAGTACGCTATTAACTATTAACGTACCTGTCTCTTCCGAAACGAATGAGTACTATAGACTATCTGAGACTACCATCGTATCTCAGGAGTCT
+
BBBB?BBB@AA=BCCCCAAA@;:;C?BA@=@@@A@@>@@CCEDCCD=AA?D@DD=9::;:*;>CDCCIC@B:::0;C<;;<.5@5>.999&5993:ABACBCBB?B@CC?BAB>AABBCA@ABCCDBBBCC@FBCB?CBBABBBA=@=@996;A;;;BBDAEDDAAA?AA?CBC>AABA?8@9929>>>@.AA?BBBBBBB@A;>;=<=A:>:>@CCC@BB;;;CC@D>@@B<AAA>@@?DBBAAABBDBBBBBAABCBBCDCC?BBBBCCBABAAD>AA??:
@ATNG8:01295:03613
GATGGTAGCGCATATCAGCGCAGCCCAGAAGATCAGGAACTCTAGAAGAATTCAGATTTTTAACACGAGAGTAAACGTAAAAAGAAGGTTTTACAAGACTCACGTTAACAATATTGCAGCAGTACGCACACAATCGAAGCGCAGTAAGGATGGCTAGTGTAACTAGCAAGAATACCACGAAAGCAAGAAAAAGAAGTACGCTATTAACTATTAACGTACCTGTCTCTTCCGAAACGAATGAGTACGATGAGAGAGCTCTCTCTACCATCGTATCTCAGGAGTCT
+
CCBB@CBA@BDDDCEECCCCCCA@@:ABB?BCCCCB?C?CBDCCCA?AB>B>BBBCCCCC5C?CBCCCCCCCCG=B@99999*:?;A;@@@7ABB?DCCCDCDCC@C@CC@CCB?BCBBCBBBCBCCBBBDG@ECBB?BCBBAA@@<@=BAA?BDCCBCCC?CCBBBC?BB@BBB<>>===6@?@=@CCCD3BB?B988BBBBB>B>BBB@9>9>?CCC@CCBBBBB>B>AEE>DBC?BCBCBBBBCB@@ABBBBBB@BBBBBCC?B<;<BBBA@BDC>@@@BB
@ATNG8:01295:03623
GATGGTAGCGCACACATAGATACAGTACTCATTCGTTTCGGAAGAGACAGGTACGTTAATAGTTAATAGCGTACTTCTTTTTCTTGCTTTCGTGGTATTCTTGCTAGTTACACTAGCCATCCTTACTGCGCTTCGATTGTGTGCGTACTGCTGCAATATTGTTAACGTGAGTCTTGTAAAACCTTCTCTTTACGTTTACTCTCGTGTTAAAAATCTGAATTCTTCTAGAGTTCCTGATCTTCTGGTCTACTACACTGTACTCTACCATCGTATCTCAGGAGTCT
+
554;399:455:555;?;;===C?A=ABBBBC@CDBC=CD@D@CCBAB:;8;A;49058=<>C@C@BBBB@@>??;<>><=0:@<?ACC=@;;5=@5515A256<:99,//<<99;?8<56067;9>>66669<<?B@CCCBBBCC@@;;;;;;C@CCB@DC@C?BBBA@@=9949?@BB6;6:;@@@@=59=559)54;555;;;=9>>==+66/7727)//7<<</55<.4.44454/)///)/:97;<><<<=@A;;699==9=999>;;>>000;000@@
@ATNG8:01304:03636
GATGGTAGGCGACATACATACGCGCCAGAAGATCAGGAACTCTAGAAGAATTCAGATTTTTAACACGAGAGTAAACGTAAAAAGAAGGTTTTACAAGACTCACGTTAACAATATTGCAGCAGTACGCACACAATCGAAGCGCAGTAAGGATGGCTAGTGTAACTAGCAAGAATACCACGAAAGCAAGAAAAAGAAGTACGCTATTAACTATTAACGTACCTGTCTCTTCCGAAACGAATGAGTACTATGTAGAGCTCTATACTACCATCTTATCTCAGGAGTCT
+
@BBC?BCC<BB;;<CIIFCBBBABB@BCCABBBCBB=B?AACBBCC?BB?B?CBBCBBBB5B@CCCCCDDCCCF=A?:::::*;B>C4;<;7;CD@BBABCCBBB@C@CC?@?A?CBBBBCCCCBCCCCDCB@CCCC>AACB@@AB?C@CBB?ADBB@BCC@CCBBBA?BC?A?A>@@@@?8AAA?BCDCC/DD?B>==BBBCB>A>B?AA7:6:ACBC@CBBBABB@C@BFE>CBB@BBBDDCB@??ABCCCAABBBBBB@>??:@9;9;>>>;;;A;<<888
@ATNG8:01278:03688
GATGGTAGGACGAGCGTCTGAGAGGTACTCATTCGTTTCGGAAGAGACAGGTACGTTAATAGTTAATAGCGTACTTCTTTTTCTTGCTTTCGTGGTATTCTTGCTAGTTACTCTAGCCATCCTTACTGCGCTTCGATTGTGTGCGTCTGCTGCAATATTGTTAACGTGAGTCTTGTAAAACCTTCTTTTTACGTTTACTCTCGTGTTAAAAATCTGAATTCTTCTAGAGTTCCTGATCTTCTGGTATACACACTCGCTCGCTACCATCGTATCTCAGGAGTCT
+
555=8<<=<===@?==BB=>B@?@<;:;CCCB@BCCC6:;<@<@BBABBB>BCD<;7;;AB;;69=@ABAAAA>>:;@BAB1A@;@<@<8?=@?4?;>269=99;BBBACGCFBBAC?A@@4:4:?=>A><=;>0//6<//0@;;?A@@@959@;@>>;=?;@5;;AAAD;:;ACEKFE<B:;9;HEEI5CAAFF-00<AA;;;@@;@@@@0>>>0/)/2/0*/77/44:3:3:><>@@499@9>>@>>>?BBBAAA@:::::<8;<:;0000///:6:==:9
@ATNG8:01279:03672
GATGGTAGCGCATATCAGCGCAGCCCAGAAGATCAGGAACTCTAGAAGAATTCAGATTTTTAACACGAGAGTAAACGTAAAAAGAAGGTTTTACAAGACTCACGTTAACAATATTGCAGCAGTACGCACACAATCGAAGCGCAGTAAGGATGGCTAGTGTAACTAGCAAGAATACCACGAAAGCAAGAAAAAGAAGTACGCTATTAACTATTAACGTACCTGTCTCTTCCGAAACGAATGAGTACCTCTCAGACGCTCGTCCTACCATCGTATCTCAGGAGTCT
+
DLED@B=BBBBEDGICBBCCCCCCC?CCC@C;;;;;5;:?>?@@AA?AA>A?BBBDDCCB5D@DCCCCCCCCCF>C@>@@>@,@@<A?CCC<CBB@BBCBCCC@A>A?BD@BBB?AA?@ACCECCBBBBCCD>BBCC@BBBCCCBB?C@CCD@BBCDCCCC@CDBBED@CC@???>AABCA>@<<899999(9?9?899BDBBB?B?BBAB<A=ABCCC@BA@@AAA=?=;::7;BB?BBAACBB@BBBBBB>>?BBAAAC@?@@@B>>?CCCABABB@BBAAA
@ATNG8:01284:03654
GATGGTAGAGAGAGCTCTCTCATCGTACTCATTCGTTTCGGAAGAGACAGGTACGTTAATAGTTAATAGCGTACTTCTTTTTCTTGCTTTCGTGGTATTCTTGCTAGTTACACTAGCCATCCTTACTGCGCTTCGATTGTGTGCGTACTGCTGCAATATTGTTAACGTGAGTCTTGTATAACCTTCTTTTTACGTTTACTCTCGTGTTAAAAATCTGAATTCTTCTAGAGTTCCTGATCTTCTGGGCTGCGCTGATATGCGCTACCATCGTATCTCAGGAGTCT
+
BBCC@CBDCCCC@AA;66@BB@BBCCCCCCA@?ACCF?DC?C@BBBEEAB?BDAAA?B?BAAA?B=@@CCB@=>?;@@AA@2?>;;8><18@BB=??C?CC9:9AAAB@BCBA<=??;?@A:><===>>=>@<BAA@:>?@BAA@@@@@?<<<<917//)/61669>===<A==:;=;8859+/)/9999,339>@1<<6///<7::7<<<<*=;;;><@;AB=@@@;<<?<A<@@????:===<4<:::;;;;BBBBBFDCCBGAEC;<=EBB;;;CACEECC
@ATNG8:01286:03654
GATGGTAGAGTATCATGTGTATCTCCAGAAGATCAGGAACTCTAGAAGAATTCAGATTTTTAACACGAGAGTAAACGTAAAAAGAAGGTTTTACAAGACTCACGTTAACAATATTGCAGCAGTACGCACACAATCGAAGCGCAGTAAGGATGGCTAGTGTAACTAGCAAGAATACCACGAAAGCAAGAAAAAGAGTACGCTATTAACTATTAACGTACCTGTCTCTTCCGAAACGAATGAGTACACACTCTCATATGACACTACCATCGTATCTCAGGAGTCT
+
@AAC@CBBCCDDDBBCBBCCBDDCC?CBB=BCDD@@>@@CCDCCBB?CC?B?BDCCCCCC3C?CCCCCCCCBBA:@ABAABB2BC@C>BBB=BCCAF@AABCBBB?A=AB>BBB=AABBBCCCCBBBDAACD?CCCC=BBBBBBBB?B@C@@?@CCBBAAC@CDC??@?BB?BAB;=<@?>9?<<888889(:AA???BBBBA=A<AAAA:=:=@CCCACCBBABB?B?CCC>CCC?CCCCABACCBBABBBBBBBCBBBCCCC?CAAACCCCCCCC@BB888
@ATNG8:01291:03697
GATTAGTATCTGCACACTCTGTCCAGAAGATCAGGAACTCTAGAAGAATTCAGATTTTTAACACGAGAGTAAACGTAAAAAGAAGGTTTTACAAGACTCACGTTAACAATATTGCAGCAGTACGCACACAATCGAAGCGCAGTAAGGATGGCTAGTGTAACTAGCAAGAATACCACGAAAAGCAAGAAAAAAGAAGTACGCTATTAACTATTAACGTACCTGTCTCTTCCGAAACGAATGAGTACACATCGTCGTGTCGTGCTACCATCGTATCTCAGGAGTCT
+
@AA?BBCABBCDDEABBCDCCCD?CEC?CCBBBB>A@BBBCCCC@CC?C?BBBBBBBB3B?CCCAAABBCCC>BBBCDDD3DB>B5:::6;CCACCCCDCCBB?C@CF?BBC>AACCCCDCCCCCCB@BC@DBCC@BBAACC@@>A@CBB?BCCCCCCA?CCAAAA?BB?>>?8<<9999+99:399999:%0>;>0//99>>@<@=>?AA<><>>CBD@CABAAAA=?=?CC>C@?=?BBBCBBBCCBBBBBBBBAAABBBBAA?ACCCAAABBCAB@BCBBB
@ATNG8:01292:03680
GATGGTAGCTATACGTATATCTATGTACTCATTCGTTCGGAAGAGACAGGTACGTTAATAGTTAATAGCGTACTTCTTTTTCTTGCTTTCGTGGTATTCTTGCTAGTTACACTAGCCATCCTTACTGCGCTTCGATTGTGTGCGTACTGCTGCAATATTGTTAACGTGAGTCTTGTAAAACCTTCTTTTTACGTTTACTCTCGTGTTAAAAAATCTGAATTCTTCTAGAGTTCCTGATCTTCTGGAGATATCATCAGCGAGCTACCATCGTATCTCAGGAGTCT
+
ABBC@DDCBC>BCCCCDDDDFDBCCDBABB:::;GGADD@E;;;A@C@@<@B@@@@C=?@BB?B?CBBBBBA@>999:99$9>9>BBB>BBCC@BBB?CC<?>ACBC?BBBBB??@<@>A<@=??>>>:8:=BA@@;@@@@@@@???CAAA=<<5898:==>D=>==;<;B??7::AAA5A=B<??@??/?B===2</////;99<188888$67887273==:>=<=BAA<><>??>>>7;;A=>==AA>>>AA@???@@===?;@====B>>>?;:7:?<=:
@ATNG8:01295:03693
GATGGTAGTCTCAGATAGTCTATAGTACTCATTCGTTTCGGAAGAGACAGGTACGTTAATATGTTAATAGCGTAACTTCTTTTTCTTTGCTTTCGTGGTATTTCTTGCTAGTTACACTAGCCATCCTTACTGCGCTTCGATTGTGTGCGTACTGCTGCAATATTGTTAACGTGAGTCTTGTAAAAACCTTCTTTTTACGTTTACTCTCGTTGTTAAAAATCTGAATTCTTCTAGAAGTTCCTGATCTTCTGGTCTACTACACTGTACTCTACCATCGTATCTCAGGAGTCT
+
;94;05;;<BB<<<@966555;:99;4444483855506>9A7;;6;599.45;<<.42:>5558<7<;6566<6<=666@@@+===46/<<3///<5;///)/9)//899;266;::;;;599>17-99>9>???7;<<<8<55556;9<<<;99;95.555.447<34444444496844444$4.4065@@@+66<<:1:4//////)/74:;;;$/5555./4//)/////)/7)5.49;955.44;6;555==;;;>BA@@@BCBBB?0000000>===C?CDB@>
@ATNG8:01309:03653
GATGGTAGATACTCGCTGATACACCCAGAAGATCAGGAACTCTAGAAGAATTCAGATTTTTAACACGAGAGTAAACGTAAAAAGAAGGTTTTACAAGACTCACGTTAACAATATTGCAGCAGTACGCACACAATCGAAGCGCAGTAAGGATGGCTAGTGTAACTAGCAAGAATACCACGAAAGCAAGAAAAAGAAGTACGCTATTAACTATTAACGTACCTGTCTCTTCCGAAACGAAGATACTATAGACTATCTGAGACTACCATCGTATCTCAGGAGTCT
+
CCBB>BCDDBCBCCCCCCDAA@BBB=BCD@DCBBAA?A@CCBAABD?AB?B@???CCCCC3C?BBBAAACEBBB=AA<;;;;*;@<@<@@@8AEDBKBBBCBBBB8:;;C@CDC@CCCCDBAAAJCCCBBCB?BBBB@BBBBCCBB?C@CBB?ABDCCBBB?CBBBBB@BB?BBB=AA@@>;???;?HDFD3BB?B@?:@>>=<8<8==??=D=A@CCG@BD@@@BD=@<???9?CC?BBDBBBBBBBAAACBBABBBAA@BB@@@;;?BBBBACD@BBAAA
@ATNG8:01313:03673
GATGGTAGGCGTGTGAGAGTCTGCCCAGAAGATCAGGAACTCTAGAAGAATTCAGATTTTTAACACGAGAGTAAACGTAAAAAGAAGGTTTTACAAGACTCACGTTAACAATATTGCTGCAGTACGCACACAATCGAAGCGCAGTAAGGATGGCTAGTGTAACTAGCAAGAATACCACGAAAGCAAGAAAAAGAAGTACGCTATTAACTATTAACGTACCTGTCTCTTCCGAAACGAATGAGTACGTGTGCGACGTGTCTCCTACCATCGTATCTCAGGAGTCT
+
?;<C?CBB?BBC@BADDCC@AAGDL?AAAABBA@@B@B@DCBBCCB?BD?B?AA>:::::)9;>?ABBABA999+9>99999(9>8<3988(7=>6<>BA@@==><@<@@;?>A398=AAABBBB@@@@@>=:>ACC@CBBBBCCC@C@CCC?BDCCCCCC@BCCCCC@CB?B@@;@A@@@;@@=;00000)00)0>>>?>@BB>A>ABAA?A>ABBBB>???@@@A?B?CBA28;;6;;;:;;9>@@DCBCCCCBBBBCB@C??=:::>>@:99=9939A@@A
@ATNG8:01276:03747
GATGGTAGTGTCATATGAGAGTGTGTACTCATTCGTTTCGGAAGAGACAGGTACGTTAATAGTTAATAGCGTACTTCTTTTTCTTGCTTTCGTGGTATTCTTGCTAGTTACACTAGCCATCCTTACTGCGCTTCGATTGTGTGCGTACTGCTGCAATATTGTTAACGTGAGTCTTGTAAAACCTTCTTTTTACGTTTACTCTCGTGTTAAAAATCTGAATTCGTCTAGAGTTCCTGATCTTCTGGCTCTCGTAGACAGATACTACCATCGTATCTCAGGAGTCT
+
555:9==A;;6==CCGCCCCDCBBBBAAA@@@:@@AA<AB>AAC>B>>>><@@@A<8@<@=BC>B@AABCCBC;;9;ABAB1BC;BBBC=BBBDAC;;8;A<ABBBBBACGCDCDCC@CCDAC@BBBCAAACACCCC:;;CAABFDCCCCCBBBCA@@@>;;8;@CBBBCAAAD?AA@@@7?>B=;;;;;*;BA@@7;;@ADCCDCE5;;<;*;BB;<5;9AABBCCCBDD@D@DCCDBB=@;;7;CCCCCCDGHCBBAA@LEEE?BBBBBBCBBBBCAAA@??
@ATNG8:01286:03719
GATGGTAGCGCGACGAGCGTAGACCCAGAAGATCAGGAACTCTAGAAGAATTCAGATTTTTCAACACGAGTAGTAAACGTAAAAAGAAGGTTTTACAAGACTCACGTTAACAATATTGCAGCAGTACGCACACAATCGAAGCGCAGTAAGGATGGCTAGTGTAACTAGCAAGAATACCACGAAATCAAGAAGAAGAAGTACGCTATTAACTATTAACGTACCTGTCTCTTCCGAAACGAATGAGTACGATGAGAGTAGCTCTCTCTACCATCGTATCTCAGGAGTCT
+
444405<<<@@>@?B?A?@<BB=@;1:54.494444.4.4:8889948948///;;;;;;+//47;;::4337///(///////$/8174;A?2<=@<===B>C559.9.55.554.4499::<<=<<<=666=<@===:==><<<>>9A;>00)//////4;38::::;7;<:::>8;::88,8--)--)-86;?5773389<;;6;49954.4.44:;:39///777)404;<1:990558<<<=43//966/////225533...(----/9::::53.2,,,,
@ATNG8:01307:03733
GATGGTAGAGTATCATGTGTATCTCCAGAAGATCAGGAACTCTAGAAGAATTCAGATTTTTAACACGAGAGTAAACGTAAAAAGAAGGTTTTACAAGACTCACGTTAACAATATTGCAGCAGTACGCACACAATCGAAGCGCAGTAAGGATGGCTAGTGTAACTAGCAAGAATACCACGAAAGCAAGAAAAAGAAGTACGCTATTAACTATTAACGTACCTGTCTCTTCCGAAACGAATGAGTACTATAGACTATCTGAGACTACCATCGTATCTCAGGAGTCT
+
CCBB@CBCDCBBCFDFDCBBBBBBB?BBB@BCCC@@=@?BBCCCBA>BC=B>BBBBCCDD5DACCCCGGGJCCB=BA;;;;;*;B<A4;;;-;AA@BBCBCCCBC@C@>>:>AA=AAABBBCBDCCCFDCCC?BABB>AACCCCAA>BACBB?BDCCCBAA?CBBCCC?BB@AAA<>>A@?8?99299999(9@:@899FBA>@5858>??5;5:=BBB>BCBBBBC5<5<;;09??=?@>@?CABBBBBBBBBCCBAABCCCCC@AAABDDCAACBB?BB998
@ATNG8:01310:03706
GATGGTAGAGAGAGCTCTCTCATCGTACTCATTCTTTCGGAAGAGACAGGTACGTTAATAGTTAATAGCGTACTTCTTTTTCTTGCTTTCGTGGTATTCTTGCTAGTTACACTAGCCATCCTTACTGCGCTTCGATTGTGTGCGTACTGCTGCAATATTGTTAACGTGAGTCTTGTAAAACCTTCTTTTTACGTTTTACTCTCGTGTTAAAAATCTGAATTCTTCTAGAGTTCCTGATCTTCTGGATATGAGTGACTCGTGCTACCATCGTATCTCAGGAGTCT
+
CD@@@C@@ACCFBBBBCBCCCCBBBCCCCC@?=@BB=CD@D@CCCCBBBADDCCB?B@CDDD?BACDBBBDDCC=BBCCC3BA?ABBB>BCCB?BBC@CD=?>@AA@>ABBBCAAA>AAB>B>BBBBB@@==AA?>9?@@>>>>>>@DAA@@??<>>==AA<A<B===BBB@@<@>>?>2>5:4::::9):=////)/67///<96:08888'2696=3;5;;5;AAA>@><@;@@AA??:==B=BB@@@???@AAA?A??>AAA;@@A???AA?A==9>A@@9
@ATNG8:01311:03712
GATGGTAGAGTATCATGTGTATCTCCAGAAGATCAGGAACTCTAGAAGAATTCAGATTTTTAACACGAGAGTAAACGTAAAAAGAAGGTTTTACAAGACTCACGTTAACAATATTGCAGCAGTACGCACACAATCGAAGCGCAGTAAGGATGGCTAGTGTAACTAGCAAGAATACCACGAAAGCAAGAAGAAGAAGTACGCTATTAACTATTAACGTACCTGTCTCTTCCGAAACGAATGAGTACGAGAGAGCACACGTGTCTACCATCGTATCTCAGGAGTCT
+
6<<@FCCBBBCCCEE;;;DEC@A@B@BBC@CBCBBA?A@CCCBBBC@BC=B=BBBDDDDD0D?DDECCCCBBBD>DBABBBA0BB?B<@@@7@AB?C@@@EDD@A>A?BB@BBB?CCCBDABBBDDDDAAAC@CCCC@BBAA?@?A=B@CBB>BDCCCCCC?CBBBBB>BB@CA@;??887*:::3:B>BB?BC?CCCADACCEBF?CCCC@C?BAAB@>@BAAABB>B>ADC?CCC?CBBBCCDDBBBA??@BBBBBBBBBBBB?BAAAA@@AACCB?@AABB
@ATNG8:01313:03706
GATGGTAGTGTGTCTCTGAGAGTAGTACTCATTCGTTTCGGAAGAGTCAGGTACGTTAATAGTTAATAGCGTACTTCTTTTTCTTGCTTTCGTGGTATTCTTTGCTAGTTACACTAGCCATCCTTACTGCGCTTCGATTGTGTGCGTACTGCTGCAATATTGTTTAACGTGAGTCTTGTAAAACCTTCTTTTTTACGTTTACTCTCGTGTTAAAAATCTGAATTCTTCTAGAGTTCCTGATCTTCTGGGATGTGTGCGCAGTGCCTACCATCGTATCTCAGGAGTCT
+
BBCC@CCC@@@DDECCCBCCCCCCBBBCCCCC?AACC=BB?B?CCCBCCC?BBCBB?B@CCCC?C?BCCCCCCEC?;::::.;D=BBBB=ACBB?BCB>;9:6;BABCC?BBCCDCCC?CCC@C@BBBBBBBC?BCCC?BBBBBAAADCDCCCCCDAECA=9998;?BBBCBBBBC@CCCCD8@<@=;:::::%:BABB=BCDCCBBBBC@CCCC1BBBBB?B?BD@CCEECCC@C@BBBCEC=B000*0000@AABCCCCCCC@CCC?DCFCCCCCCCCCACCCAB
@ATNG8:01271:03768
GATGGTAGAGTACAGTGTAGTAGACCAGAAGATCAGGAACTCTAGAAGAATTCAGATTTTTAACACGAGAGTAAACGTAAAAAGAAGTTTTTACAAGACTCACGTTAACAATATTGCAGCAGTACGCACACAATCGAAGCGCAGTAAGGATGGCTAGTGTAACTAGCAAGAATACCACGAAAGCAAGAAAAAGAAGTACGCTATTAACTATTAACGTACCTGTCTCTTCCGAAACGAATGAGTACGAGAGAGCACACGTGTCTACCATCGTATCTCAGGAGTCT
+
<<<C@BBADDCCCCCCCCCBBCCCC?BBB@BCCB@@>@?BBBBBCC?BB>B@BBBBBBAA3A=AACBBBBBBBA;@?>@>>>,>>:>BBBB2BCD?CCBBBCBBC@C@BB@CDE?BB??ACCCCCCCBBBDD@C@AA>@@AABBBA>B?B@@=@ABAAABB>BBCABB@CC?BBB@CACCD=AA@??????.:>9<;;;??B>><><@@AB:>:>?BCC>@@AA@AA?B<?@A=BAA>ABBBBECCBBBBB@BBBBBC@@???8838A??BCA@@A;;5;>>;9
@ATNG8:01281:03778
GATGGTAGTGATACAGATCAGACACCAGAAGATCAGGAACTCTAGAAGAATTCAGATTTTTAACACGAGAGTAAACGTAAAAAGAAGGTTTTACAAGACTCACGGTAACAATATTGCAGCAGTACGCACACAATCGAAGCGCAGTAAGGATGGCTAGTGTAACTAGCAAGAATACCACGAAAGCAAGAAAAAAGAAGTACGCTATTAACTATTAACGTACCTGTCTCTTCCGAAACGAATGAGTACGATGAGATCTCGTGTGCTACCATCGTATCTCAGGAGTCT
+
<=>>:=<;;>>>><<AC@@G>?>??466<:=BEECC9@9?A?<<BB?@A=@=@AABBCCC+=8@?@AA@@@??=5=@;;;;:$4:5:.555&5<<9>C<BBCCCADD@BC@BDC?CCCBBBBBCCBAACCCD@DEBB@AACBBEBC?B?A;;7<AABBBDD?CBBBAA=A@=A@@;?=99927<<8789999%9?;8:7>;;=>>;>:=>@@<@=;;@@@=@CBA@AA=@<?@@9?AB?BBB???BABBBAAA@@888:67///88389AAAA=<<<56/5779>
@ATNG8:01286:03792
GATGGTAGAGAGACTGTAGCGCACCCAGAAGATCAGGAACTCTAGAAGAATTCATATTTTTAACACGAGAGTAAACGTAAAAAGAAGGTTTTACAAGACTCACGTTAACAATATTGCAGCAGTACGCACACAATCGAAGCGCAGTAAGGATGGCTAGTGTAACTAGCAAGAATACCACGAAAGCAAGAAAAAAGAAGTTACGCTATTAACTATTAACGTACCTGTCTCTTCCGAAACGATGAGTACTGCGTCTCACTCTCGCCTACCATCGTATCTCAGGAGTCT
+
55==7:9=///::<79;;665;=<=66668=<<<>>:>;@>7333849;8=7444==>>?+<486/--------(-9:<===)66469=@@066616;?@@@>;949344.49:5;:<<=556;;656=><::?;9;49<<9:>9<7:27//)/::::;<=8<;;;<:7AB>AB<6;<333(333,3;;;;@%33332+2777222264677939395<;A9>>=655=9;69=?8=0//6989:=8888;;<<=<<;;8954:9;4:4///////6786;===:
@ATNG8:01290:03795
GATGGTAGTCTCAGATAGTCTATAGTACTCATTCGTTTCGGAAGAGACAGGTACGTTAATAGTTAATAGCGTACTTCTTTTTCTTTGCTTTCGTGGTATTCTTGCTAGTTACACTAGCCATCCTTACTGCGCTTCGATTGTGTGCGTACTGCTGCAATATTGTTAACGTGAGTCTTGTAAAACCTTCTTTTTACGTTTACTTCTCGTGTTAAAATCTGAATTCTTCTTGAGTTCCTGATCTTCTGGTATGACTAGTGTACTACTACCATCGTATCCTCAGGAGTCT
+
A?::7;:=AB;6:DCBBB;65<<<@A@===??7??A@7CC9A<ACBBB>=:A@=<@8>5;943-4.44<554:;;255=;;'333(39::13355.55<9<<266<<<?66;CBAA@@<@@A;@=ACCCBBA@?@BBCACBAACBB00000..-880.0-3::3:4:5559<<:;595555&5.5455555$5599A07//)//9://5.555&44455.58<<7<<466==1505<<<<=9=@@<A;>?@ABBCCBCBBBBCCCC@BAA@@=00+000<9@@A@A
@ATNG8:01302:03786
GATGGTAGTGTGTCTCTGAGAGTAGTACTCATTCGTTTCGGAAGAGACAGGTACGTTAATAGTTAATAGCGTACTTCTTTTTCTTGCTTTCGTGGTATTCTTGCTAGTTACACTAGCCATCCTTACTGCGCTTCGATTGTGTGCGTACTGCTGCAATATTGTTAACGTGAGTCTTGTAAAACCTTCTTTTTACGTTTACTCTCGTGTTAAAATCTGAATTCTTCTAGAGTTCCTGATCTTCTGGGTGTATCAGCGAGTATCTACCATCGTATCTCAGGAGTCT
+
CBBA<@:A<@BCBB@@BCABACCCCDECBB;;49=>>9AB?BACDBCCCD?;;;AA?BBDBA@@CGHGFCCCCCB=BDDEE3BB@DCCC=@@CB@BCKAGJ@BAACCD@CBAAACCCADDD@C@CBCEBCBC@BBCD@DCCCBBBBCE;;;CCCC@CBB?BC@C?B;;;CBB;;9;BBBC;B?B>;;;;;.;CDFH=CCDCCCCBAC5;;;.;@AAC@C@BB@DCDECCC@C?BBCBBB@B;;;8;FCABFDGDDAAACGCCCD@DAA@BBBCDBBC?CBB;;
@ATNG8:01311:03767
GATGGTAGATATATGCACGCTCTACCAGAAGATCAGGAACTCTAGAAGAATTCAGATTTTAACACGAGAGTAAACGTAAAAAGAAGGTTTTACAAGACTCACGTAACAAGTATTGCAGCAGTACGCACACAATCGAAGCGCAGTAAGGATGGCTAGTGTAACTAGCAAGAATACTACGAAAGCAAGAAAAAGAAGTACGCTATTAACTATTAACGTACCTGTCTCTTCCGAAACGAATGAGTACTACTCTCAGAGACACACTACCATCGTATCTCAGGAGTCT
+
=>5;46===A@AC<:<>@A;ACCBC@BB@?A;;:::457<<<=;;?<?>/7,7;;9999*33<?A???B@;;;13344444$49372777+7//)/<99=>9/--3--(--8:+//;>>>><;:>??C@A@?AAAC@BACBBC??:?;::9:@@ABAABB<?>::::4783222222559077749AAA;*;=67778896795;3755=49075B>>;?@=AACC?@:@@=5=00+000>AAB9::CBBBBBBBBBBBBAA=E7;;@@@BBBA@?>;>>===
@ATNG8:01280:03828
GATGGTAGGACGAGCGTCTGAGAGGTACTCATTCGTTTCGGAAGAGACGGGTACGTTAATAGTTAATTGCGTACTTCTTTTTCTTGCTTTCGTGGTATTCTTGCTAGTTACACTAGCCATCCTTACTGCGCTTCGATTGTGTGCGTACTGCTGCAATATTGTTAACGTGAGTCTTGTAAAACCTTCTTTTACGTTTACTCTCGTGTTAAAAAATCTGAATTCTTCTAGAGTTCCTGATCTTCTGGGCAGACTCTCACACGCCTACCATCGTATCTCAGGAGTCT
+
BECC@CBC>;9955:<?@ABBCEG@CCCCJ;<==CBD>BB9<7;A@BABC>BB:45.5.5:<=8=9=6;;999@B;99999$5<.56==6=><<8<<<;?=388@AAB?AAA999AB?@@?8;5;A?????@6@@??6?@@@?@@@ABB>>@BA@=A@@=;;1;39;;9><><><>AABB5=8=98888(28555-557677::99+.....#.../81718;7<;:97//)/)//6/33045<=7=:::554;9888933-38;2;?=;>=8:7?@A@?????
@ATNG8:01282:03811
GATGGTAGCACGACACGACGATGTGTACTCATTCGTTTCGGAAGAGACAGGTACGTTAATAGTTAATAGCGTACTTCTTTTTCTTGCTTTCGTGGTATTCTTGCTAGTTACACTAGCCATCCTTACTGCGCTTCGATTGTGTGCGTACTGCTGCAATATTGTTAACGTGAGTCTTGTAAAACCTTCTTTTTACGTTTACTCTCGTGTTAAAAATCTGAATTCTTCTAGAGTTCCTGATCTTCTGGTCTACTACACTGTACTCTACCATCGTATCTCAGGAGTCT
+
DCCC@CBBBBCCCCBCCDF:;;BBCCCCHFCC?B@@>;@B?C@CCCBBBC@CD@@@@B?BBBB?B?BBABBBAAA=;;77;';>9<900(/00/5<<;6=@478ACCC?BBBBAAAA<AAA;@;@@@>>556<AAAA;@@A@????>?AAAA>>?;>>>:@A<@<@AAAAAAAA5;:DDD5A;@8=>DDD.9:===4;66///;;:=8=>>>/>988>;><@@<@>=>>>><@=@@@???7;;A=>>>???@BA===???AAAAA;A:::@AA@><<A7;;888
@ATNG8:01284:03815
GATGGTAGCGCGACGAGCGTAGACCCAGAAGATCAGGAACTCTAGAACGAATTCAGATTTTTAACACGAGAGTAAACGTAAAAAGAAGGTTTTACAAGACTCACGTTAACAATATTGCAGCAGTACGCACACAATCGAAAGCGCAGTAAGGATGGCTAGTGTAACTAGCAAGAATACCACGAAAGCAAGAAAAAGAAGTACGCTATTAACTATTAACGTACCTGTCTCTTCCGAAACGAATGAGTACGTGTGCGACGTGTCTCCTACATCGTATCTCAGGAGTCT
+
BBCC866665=>B@AA>=<<==549)4;:24AABDD@B@CB@@A@@,00>*0)/:833333$3499<====888A887;:999$985:39::.:==:>A@AACBBB>B>BB=A;;6;ACABBA?@BCCCJDBB>@@;;;.;@BBBBBC=B=@;929?@>@?AA?BBBA:><>?;??:6::9::2:=<7????@0=:5///;;7722,2.588805059696:==AB=<<9;677>3;00+0:;;>77897;;;;<8?::@@<A;:>8=>658A000;00)0>>>?
@ATNG8:01324:03219
GATGGTAGGAGACACGTCGCACACGTACTCATTCGTTTCGGAAGAGACAGGTACGTTAATAGTTAATAGCGTACTTCTTTTTCTTGCTTTCGTGGTATTCTTGCTAGTTACACTAGCCATCCTTACTGCGCTTCGATTGTGTGCGTACTGCTGCAATATTGTTAACGTGAGTCTTGTAAAACCTTCTTTTTACGTTTACTCTCGTGTTAAAAATCTTGAATTCTTCTAGAGTCCTGATCTTCTGGCGCTCTGTCACGTCTGCTACCATCGTATCTCAGGAGTCT
+
;==C;CCC:CBCCACA;;:BB>>?>A<<>>9:29CCC?CC@C@A@BCBCC?BA@??;C<?>?;8<8;:<888889288;;<+<=8BAAB<>>?A=@@B?AB999BC@A789@;;:9<8;==1818<<<@>>;9///@-//:::<:///;;////<7:99/651717:;;?;@77/25:::+;;A277;;=+<<=>=1<955235/./(----'--/(.8482<>;BA?=<///7<<7633)--607<@>>>????=====;:;==8<???>@??;;;>8===>=
@ATNG8:01323:03332
GATGGTAGTGTCAGTGCGCGTCGTCCAGAAGATCAGGAACTCTAGAAGAATTCAGATTTTTAACACGAGAGTAAACGTAAAAAGAAGGTTTTACAAGACTCACGTTAACAATATTGCAGCAGTACGCACACAATCGAAGCGCAGTAAGGATGGCTAGTGTAACTAGCAAGAATACCACGAAAGCAAGAAAAAGAAGTACGCTATTAACTATTAACGTACCTGTCTCTTCCGAAACGAATGAGTACACATCGTCGTGTCGTGCTACCATCGTATCTCAGGAGTCT
+
;4;<256=;;>/0////;99565==9;A@:?96/;;48+//:::;=9@@8B037?99999'8,769///::9;;5/35<:::(55.58<<=2>>B@CA@?@@>?@:>9>A<@@@@DE99;DCD;;;CCBBAB?B@@@?A@@ABABA=A?A;;5:BA@ABBB<A??>BB><=:8;;388///(///(/;;;<,7;39999;855<;C;555;;A;55:CC?A998===171777*7;;/77===A887>><?BA??@?778?>>AC:>=<=@@@ABC@@=??<<<
@ATNG8:01320:03358
GATGGTAGCGCGACGAGCGTAGACCCAGAAGATCAGGAACTCTAGAAGAATTCAGATTTTTAACACGAGAGTAAACGTAAAAAGAAGGTTTTACAAGACTCACGTTAACAATATTGCAGCAGTACGCACACAATCGAAGCGCAGTAAGGATGGCTAGTGTAACTAGCAAGAATACCACGAAAGCAAGAAAAAGAAGTACGCTATTAACTATTAACGTACCTGTCTCTTCCGAAACGAATGAGTACCTCTCAGACGCTCGTCCTACCATCGTATCTCAGGAGTCT
+
BCCC@CCCBBBBBCCGDBBBBBCBE?CCC@BAAB;;8;>AAACBBD@DF?B?BBBBBBBB2B=AABAABBBBBC>DB@@@@@0@B>B?GCC<HGCABBBBBCC<;8;?AB=B@@>@?AABFFCCCBBBBDCC?CCBB?BBBBBBBB?B@DCC?ACCAAACC?A@ABBB@BD@>>><>?DCE>B?=897666(8=:;;;<FBBBA<A;@@@B<><>ACBB?ACBBBBC?B?AAA<AAC?BECAAAC@AAAB??@@@C@@@@@<@AA;???>CCCC@@@C>BB777
@ATNG8:01326:03372
GATGGTAGTAGTACACTAGTCATACCAGAAGATCAGGAACTCTAGAAGAATTCAGATTTTTAACACGAGAGTAAACGTAAAAAGAAGGTTTTACAAGACTCACGTTAACAATATTGCAGCAGTACGCACACAATCGAAGCGCAGTAAGGATGGCTGTGTAACTAGCAAGAATACCACGAAAGCAAGAAAAAGAAGTACGCTATTAACTATTAACGTACCTGTCTCTTCCGAAACGAATGAGTACACACTCTCATATGACACTACCATCGTATCTCAGGAGTCT
+
@B@D<@@BA@ACCBD??==?CECCB?BDD=CCDDAA<@<@@C@@CG@BB?B?BA?<=<==,<3::ABBACBBBA9@A;;;;;*;E>C5;;;-;CD?AA@ACGCBB@C@BB?BBC?BB??@CCCCDCAAABBD@DCBB<>>BBBCA@<A@BCC@C@AABBC?AABCCC?BB@889<>?AAA:AA=9=AAAA/AA=B===>>BAA<A9@@@@7:7:@BAB@BBBDCBB?B?BBB>BCC?BBBBCCCBB:::@@AAAAABB>>>CBB?BBCCDCCC@AAB?BB:99
@ATNG8:01318:03435
GATGGTAGTATATCGCGTCGCTATCCAGAAGATCAGGAACTCTAGAAGAATTCAGATTTTTAACACGAGAGTAAACGTAAAAAGAAGGTTTTACAAGACTCACGTTAACAATATTGCAGCAGTACGCACACAATCGAAGCGCAGTAAGGATGGCTAGTGTAACTAGCAAGAATACCACGAAAGCAAGAAAAAGAAGTACGCTATTAACTATTAACGTACCTGTCTCTTCCGAAACGAATGAGTACTGTATCTATGTGTGCGCTACCATCGTATCTCAGGAGTCT
+
BCBB@BBCCCDFFBBACCCBCCCCC@CCC@CCCBBB7;7;BCBBBC@CC@DA@@@@???@.??BB@??ABBBBB9A@;;;;;*;A=B5;;;6;DGBDCBBCCCBA=A>AA?BBC@CCBCCCBBCDDCCBBBB?BB@@<AAAACCA@>B@C::;;CAAADCCACCBAAA?CC@>>>>A@BBA;A??;?BBBC2>>=C877AA??@<A<@@??<@=A=A@D>AACCBBB>A>AAD>EA@=ABBBBBBBBB>>=BBBBBBBBA?@@@@<@>>>?AB@@@::5;>=<<
@ATNG8:01327:03449
GATGGTAGTGTGTCTCTGAGAGTAGTACTCATTCGTTTCGGAAGAGACAGGTACGTTAATAGTTAATAGCGTACTTCTTTTTCTTGCTTTCGTGGTATTCTTGCTAGTTACACTAGCCATCCTTACTGCGCTTCGATTGTGTGCGTACTGCTGCAATATTGTTAACGTGAGTCTTGTAAAGCCTTCTTTTTACGTTTACTCTCTTGTTAAAAATCTGAATTCTTCTAGAGTTCCTGATCTTCTGGTAGAGCGTGCATATATCTACCATCGTATCTCAGGAGTCT
+
@;;@8=BCCA@BCCCCCABAECCCCCBBBACC?CACC;CC@D=?@BBCBB@BCCBBBE@DCCC?B?CFCCBBBBB?BBBDC5CC@CBBL?BB@B?ACC@DC?AABCCC@CCCCBB@@=@@C@C@CDBB@@@C@BCCC?CCCCCC@?@CCEC@@@B?CCC?CC@D?BBABBBCDD@ABBF>BB@C@CBEED5CF:::8;BCABBC?AAADDCD5B;;<C?C?CB@CCBBBAA>@?ADCDBB?@@A?AACCCCCBBBBBCCCCAACD@CAAABCCCBBBD?AAABB
@ATNG8:01318:03503
GATGGTAGTAGTACACTAGTCATACCAGAAGATCAGGAACTCTAGAAGAATTCAGATTTTTAACACGAGAGTAAACGTAAAAAGAAGGTTTTACAAGACTCACGTTAACAATATTGCAGCAGTACGCACACAATCGAAGCGCAGTAAGGTTGGCTAGTGTAACTAGCAAGAATACCACGAAAGCAAGAAAAAGAAGTACGCTATTAACTATTAACGTACCTGTCTCTTCCGAAACGAATGAGTACACACTCTCATATGACACTACCATCGTATCTCAGGAGTCT
+
9A@@<<<BBBBCBABBCCCCBCDCC@BBB?BBBAAB?B=A@CCCCB@BC@C?@@?AABBB3C?BAAABBBBBBD>BBADDEG5;;5;5:::*9AB=ABBBBBCCC@C@CB@BBB?BBBBC@AACCDCBABCC@BB@?<@A@AAA?=6>4:4;5;BBCCCCC?BCBBBC@BB?BBC?BCAA@87778>BBBB3BC?CBBBCBABB=@=@AAA=@=AABAA@CAAA????B?CBB=BDD@@??DBBBBBBBBBBBBBBCBBBDBBAA>@ABBFDCCCA@@@BBBAA
@ATNG8:01316:03674
GATGGTAGTGTCAGTGCGCGTCGTCCAGAAGATCAGGAACTCTAGAAGAATTCAGATTTTTAACACGAGAGTAAACGTAAAAAGAAGGTTTTACAAGACTCACGTTAACAATATTGCAGCAGTACGCACACAATCGAAGCGCAGTAAGGATGGCTAGTGTAACTAGCAAGAATACCACGAAAGCAAGAAAAAGAAGTACGCTATTAACTATTAACGTACCTGTCTCTTCCGAAACGAATGAGTACACATCGTCGTGTCGTGCTACCATCGTATCTCAGGAGTCT
+
BCBC@CDDABBBCDDDCCCBBBCCD@CDD@CC@@@A=@=AACCBBA?CD?C?BBBAABBB3B@CCCAA@@@ABC@CA@@@@@0>@=B4;;;.;CE?CBBBIEDDD?B?BC@CCB@BBBBBCBBGDDBBBBAC@DCCC=AABB@@@@<A?CBB?ACCCCCCB>BBBBAA>BB?878<@ABBB9@@@<@BBBB3BD?B;::@@@@@=@:>=AA:=:>FDBC@BBBABBB@B?BCC>BBB?BBCBBB@@ACCCAABCCB???@>>?CC@BAABBBCCBBBC@AAAAA
@ATNG8:01327:03687
GATGGTAGTGTCAGTGCGCGTCGTCCAGAAGATCAGGAACTCTAGAAGAATTCAGATTTTTAACACGAGAGTAAACGTAAAAAGAAGGTTTTACAAGACTCACGTTAACAATATTGCAGCAGTACGCACACAATCGAAGCGCAGTAAGGATGGCTAGTGTAACTTGCAAGAATACCACGAAAGCAAGAAAAAAGAAGTACGCTATTAACTATTAACGTACCTGTCTCTTCCGAAACGAATGAGTACACATCGTCGTGTCGTGCTACCATCGTATCTCAGGAGTCT
+
A=BC>@@GGDCBACCCBCCA@>@;;49CCABBBB??;?;@@CBBBC?CC?C?BBBBBCCC3C?BBBBBBBBBBB>BABCCDC5CC>B4;;;.;AA>CABABBBDD@C@BB@BCC?CCBBCBCCCCBBBCC994:@??=@A@>?@995;?BBB?BBBBCAAAACC?BBB?BB?;;;6;;@@@;@>><999999%9B>@@ABCCCAA>@<??BC;?>?BBAB?BCBAABB>@<@@@8@00,0@@@ABCEABBBB?@@EB???CBBBBC?B@??AB???CCC>AAA?;
@ATNG8:01323:03707
GATGGTAGCACACGAGATCTCATCGTACTCATTCGTTTCGGAAGAGACAGGTACGTTAATAGTTAATAGCGTACTTCTTTTTCTTGCTTTTCGTGGTATTCTTGCTAGTTACACTAGCCATCCTTACTGCGCTTCGATTGTGTGCGTACTGCTGCAATATTGTTAACGTGAGTCTTGTAAAACCTTCTTTTTACGTTTACTCTCGTGTTAAAAAATCTGAATTCTTCTAGAGTTCCTGATCTTCTGGTGAGATATGCATGATGCTACCATCGTATCTCAGGAGTCT
+
@B;;46?CECBCDCCCCBBBCCCCCBBABEAA?ADCC>CC@E?@ABDCBB?BBBA?>A?BBDC@B?BBBBCBBBA=77888(9A?BBBBB:BCAA=ACC=BA<@?@CAA>ABCCCB@@:@@A9>9==<>>>@A=AAAC<A@A>>>@<><A???<<>=>>><=<:>=@@@AAAAAA;???AA5A<A8<;AAA.AA88828==566>;:9/56565%6<=<A<A=?>;?BB@@?@;?;@AAA>>:>AA;;;;>>>>>>>>>>>>>>>>>9>;;;@@@@?>AA;AA:<:
@ATNG8:01323:03723
GATGTAGAGAGACTGTAGCGCACCCAGAAGATCAGGAACTCTAGAAGAATTCAGATTTTTAACACGAGAGTGAACGTAAAAAGAAGGTTTTACAAGACTCACGTTAACAATATTGCAGCAGTACGCACACAATCGAAGCGCAGTAATGATGGCTAGTGTAACTAGCAAGAATACCACGAAAGCAAGAAAAAGAAGTACGCTATTAACTATTAACGTACCTGTCTCTTCCGAAACGAATGAGTACTGCGTCTCACTCTCGCCTACCATCGTATCTCAGGAGTCT
+
EBC?<@@DBBBBCCICCCCDBBBB=CDD@BDBC@@<@<@@ABBBC?CD?C?@@@AAAAC2C?BBBBCCCCCCD@C@=>=>=,<B=?2:::.;AC@EBBCCCDBB?B@CE@DDD?BBBBCCCCCCCDCBBBC@CCCC?CCDBCCAA?@CC@@>@B?AAAA@?BBBBBA?BB?888288887*:88188888(.:37.//;;>>?:=:=>>A596;=CCCABBBCB@@=@?BAA;A;:6;BBABACCCDBAAACCCCCCCCD@CCC?CAAACDBBACBB?BB?88
@ATNG8:01323:03733
GATGGTAGTATCTGCACACTCTGTCCAGAAGACAGGAACTCTAGAAGAATTCAGATTTTTAACACGAGAGTAAACGTAAAAAGAAGGTTTTACAAGACTCACGTTAACAATATTGCAGCAGTACGCACACAATCGAAGCGCAGTAAGGATGGCTAGTGTAACTAGCAAGAATACCACGAAAAGCAAGAAAAAGAAGTACGCTATTAACTATTAACGTACCTGTCTCTTCCGAAACGAATGAGTACTATATACTATCTGAGACTACCATCGTATCTCAGGAGTCT
+
CCDB@C@@?BBC;;6C>CCCBBBCB@CCD?DDDAA>A@CDBB@@@<@B>A=AAABBCCC2@=@:9997?;<=>6B=?@@>>,99281777&3996<B?>@@>??9=:>?<??>;A??>==>??>@?=>>@A<@@>>9@<=<9;8718=@??;?>>>===A<A@@@BC?AA>AEC6;;6888'69:38BDDD/::7;B@@@A>>>;>:=?995:::;:=>=@@@AA>>:>8=;<1=??;?@@<///:::=B@@@A>;;;?;;;;;;;===@?AA@@@?>:>=888
@ATNG8:01318:03764
GATGGTAGCTCTGCTCTGACTCTCGTACTCATTCGTTTCGGAAGAGACAGGTACGTTAATAGTTAATAGCGTACTTCTTTTTCTTGCTTTCGTGGTATTCTTGCTAGTTACACTAGCCATCCTTACTGCGCTTCGATTGTGTGCGTACTGCTGCAATATTGTTAACGTGAGTCTTGTAAAACCTTCTTTTTACGTTTACTCTCGTGTTAAAAATCTGAATTCTTCTAGAGTTCCTGATCTCTGGTGTCTGATCTGTATCACTACCATCGTATCTCAGGAGTCT
+
CCCB?CCCDBBBCCCDEAAACBBBBCBABB::::CCC?CC?B?BBBCCCCACCC999;?BACB?C?CCFDD9:;B>@????,;;5:AAA<CECCAHCC@BD@BCBCDG@BBCCBBCC@CBB?B@BCBBBC@@>@BCC@CBBBDBBBCCCCCCBBB@BBB@BB?B<AABBCBFCC@BCCCC;B>B;;::::*:BCBD>BBCCCDBBAA5;;;;*;ACBB@C@DE@BBAAAAD@C@CDCCC@@@CBDDDACCDDBBBCCCCCBBBD@CCBABECB>>>C>BB@@@
@ATNG8:01324:03782
GATGGTAGGACGAGCGTCTGGAGAGGTACTCATTCGTTTCGGAAGAGACTAGGTACGTTAATAGTTAATAGCGTAACTTCTTTTTCTTTGCTTTCGTGGTATTCTTGCTAGTTACACTAGCCATCCTTACTGCGCTTCGATTGTGTGCGTACTGCTGCAATATTGTTAACGTGAGTCTTGTAAAACCTTCTTTTTACGTTTACTCTCGTGTTAAAAATCTGAATTCTTCTAGAGTTCCTGATCTTCTGGGTGCGCTACAGTCTCTCTACCATCGTATCTCAGGAGTCT
+
::;:9=>B?==5557/----(-///5<95////)/:::38:7<5455<5559279///)/)///47<7<;5////)//5:::::(777)4455)44//27//)//4::;;;?<>?@@966>9==@?B?CCA@<;;B>B;:9<AABBCBBAAAAA;;:::29@@>AA?@=:::>=9955.59===)0)/)/////$/;::<4<6656695554999;(9995515.55744444:=8<7<556555:8=955595559<99;;5555995499556?665>6606==@@
@ATNG8:01315:03815
GATGGTAGTGTCATATTAGAGTGTGTACTCATTCGTTTCGGAAGAGACAGGTACGTTAATATGTTAATAGCGATAACTTCTTTTTCTTTGCTTTCGTGGTATTCTTGCTAGTTACACTAGCCATCCTTACTGCGCTTCGATTGTGTGCGTACTGCTGCAATATTGTTAACGTGAGTCTTGTAAAAACCTTCTTTTTACGTTTACTCTCGTGTTAAAAATCTGAATTCTTCTAGAGTTCCTGATCTTCTGGGTGTATCAGCGAGTATCTACCATCGTATCTCAGGAGTCT
+
=??C?CDDCB====><:>CBBBCCBC:66><<8?@;=6>=:>:6666666:==@@A8<8<555;8<497/-----(-5(--666'::;3;;==6;;7939/-(-5(--//795:>>=<<@B=@@A>A=ABA@AB@@;@C;;4;@>;;;;;9??;<@<==7666<@@<@:>=;;555996844444$47;.44444$4;;;=4<594994555.5555$59955.57<<9;;;665=1516==;;@<??A@<AAA@BBB@@@@@AABBDCC@CBAABBBA@@BC@CGAA@
@ATNG8:01321:03822
GATGGTAGTGATACGATCAGACACCAGAAGATCAGGAACTCTAGAAGAATTCAGATTTTTAACACGAGAGTAAACGTAAAAAGAAGGTTTTACAAGACTCACGTTAACAATATTGCAGCAGTACGCACACAATCGAAGCGCAGTAAGGATGGCTAGTGTAACTAGCAAGAATACCACGAAAGCAAGAAAAAGAAGTACGCTATTAACTATTAACGTACCTGTCTCTTCCGAAACGAATGAGTACGATGAGATCTCGTGTGCTACCATCGTATCTCAGGAGTCT
+
55<?7<=A9;9BBBBI:69@?C@A7;;<7<<;A??7;166>;;;B<@A=@;@A@@AB@A1A=:::;::;==CA:>><;;;;);>;=4999&59949666==>=B;A=@@=@DD@IBABCCBBCCGCBBBBL@CC;;:;ACABC@?=<;@00-0@=@=A@C?BBBBBB@BC????;??@@@9AAA=ABCCC3@@<@>?:B@?<=:=:=<=<8>8<<B;;6;AA@??C?B?AAD=BBB?BBBBBBAA@ABBAAA?=;;;BB876>>:>>>A????@@BD:>>>=9
@ATNG8:00509:07073
GATGGTAGTATCTGCACACTCTGTCCAGAAGATCAGGAACTCTAGAAGAATTCAGATTTTTAACACGAGAGTAAACGTAAAAAGAAGGTTTTACAAGACTCACGTTAACAATATTGCAGCAGTACGCACACAATCGAAGCGCAGTAAGGATGGCTAGTGTAACTAGCAAGAATACCACGAAAGCAAGAAAAAGAAGTACGCTATTAACTATTAACGTACCTGTCTCTTCCGAAACGAATGAGTACTATAGACTATCTGAGACTACCATCGAACCACCTAAGTCT
+
ABBA?BBBBBBBBDCBBBBBBA=BCAHDE@BAAHCC@BFCCCBCBC?AB>A>@;;;;;;;);=BBBCDCCCCCC9@>;::::*;C>C5;;;49BA=CBBBDCB;;7;=AB@CCB@CCCADDCDBBBCBBBA@>@CBB@BA@@BA;;6;>C;;8;CBBBB@@>@CCCBB?BB@BBB>C@???8>>=;:9999(9B;@@AA@?@@@:?:=A??<??D=AAAHBBBAACB<@<:::/9992:@@@BBBBBDDBB>>>BBBBBBBBBCC@BBBBB@B@BB=??<?AA?
@ATNG8:00530:07053
GATGGTAGCATCATGCATATCTCACCAGAAGATCAGGAACTCTAGAAGAATTCAGATTTTTAACACGAGAGTAAACGTAAAAAGAAGGTTTTACTAGACTCACGTTAACAATATTGCAGCAGTACGCACACAATCGAAGCGCAGTAAGGATGGCTAGTGTAACTAGCAAGAATACCACGAAAGCAAGAAAAAGAAGTACGCTATTAACTATTAACGTACCTGTCTCTTCCGAAACGAATGAGTACGTGTGCGACGTGTCTCCTACATCGTATCTCAGGAGTCT
+
8;;?=?>@B@555<<<<=C@?;<@@166A89;;CBB>B>BBCBBBC?BB@C???>:9887$34333555<=BCC>:>@>?@@0AA==9BBB8@@BBCCAAAAA;;7;6;B=A@@=?@@BAA@B@ABBBBB;;8;BBA7;<ABBBBB@@<@00-000>@>@@@@@@@@?@BB?CCC?BBBAA9?9929AAAA2AC<:::CCCCCC>A>BBBB?B?A=AAA=@CCBCBF@D>A@A;@;;5;::?AC:::C???@@@?@BB@AA>??>>BAA@AAAAAAC?CB@::
@ATNG8:00545:07058
GATGGTAGCACACGAGATCTCATCGTACTCATTCGTTCGGAAGAGACAGGTACGTTAATAGTTAATAGCGTACTTCTTTTTCTTGCTTTCGTGGTATTCTTGCTAGTTACACTAGCCATCCTTACTGCGCTTCGATTGTGTGCGTACTGCTGCAATATTGTTAACGTGAGTCTTGTAAACCTTCTTTTACGTTTACTCTCGTGTTAAAAATCTGAATTCTTCTAGAGTTCCTGATCTTCTGGGCAGACTCTCACACGCCTACCATCGTATCTCAGGAGTCT
+
><><;><?@;;;;;CCCCDCBBBGDCC@@;9:8BAB?BB?C@BABCCDD@CC;;99=49:5505:>?>>=<:::5:;<<=+<=899:9189<<8<<<9BB88:@C@@9>>>==;?@9>>>>?=@@000>@@=BB@@:9889666<99:<<555;8><A<>@<@=;;:ACAA??5999<194:66788)57888-556::9;525.7575'56669496AA:<<;:7774949<<=<;9>>DD:B878===<99///56069=5:;>>?A@??>8818;;=@
@ATNG8:00556:07065
GATGGTAGCGCACACATAGATACAGTACTCATTCGTTTCGGAAGAGACAGGTACGTTAATAGTTAATAGCGTACTTCTTTTTCTTGCTTTCGTGGTATTCTTGCTAGTTACACTAGCCATCCTTACTTCGCTTCGATTGTGTGCGTACTGCTGCAATATTGTTAACGTGAGTCTTGTAAAACCTTCTTTTTACGTTTACTCTCGTGTTAAAAATCTGAATTCTTCTAGAGTTCCTGATCTTCTGGGATGTGTGCGCAGTGCCTACCATCGTATCTCAGGAGTCT
+
/5;;9=95955596@@CCCCHCCCCCGCCCHD@BBCD=CB?B?CBCGD@@<@CAAB@CAHHBB?BACCDDDBBBB@CJDDC5DB@CCCC<BABB?BCC?CC9;:;CCC@CEHCCCFC@BBB@B@CCCBCCA@=ABBA>BBCBBBCCCCCCCBAA@@DCC@BD@C@BBBBBDCCC>C;;;;.;>B>DCCCC2BBAAA<AACHHHFEBC@BDCC5CAAAD@CAFC@CBDBAAAAG@A@@CCC@BBCD>A;;;BBBBCCCBBBE@CCE?BBBCCCCCDBBC@CCCAA
@ATNG8:00559:07075
GATGGTAGGACGAGCGTCTGAGAGGTACTCATTCGTTTCGGAAGAGACAGGTACGTTAATAGTTAATAGCGTACTTCTTTTTCTTGCTTTCGTGGTATTCTTGCTAGTTCACTAGCCATCCTTACTGCGCTTCGATTGTGTGCGTACTGCTGCAATATTGTTACGTGAGTCTTGTAAAACCTTCTTTTTACGTTTACTCTCGTGTTAAAAATCTGAATTCTTCTAGGTTCCTGATCTTCTGGTATACACACTCGCTCGCTACCATCGTATCTCAGGAGTTCT
+
8844.4883994444:44455::>7<<==>C@;C?>=(44.4.4:;====855599.9.5599.5.5559;;;<<:?@@@@+=@8@=9=)95:<4956.5<9<<<==>9?=>==99.555.57<;;/////499@@:=666>>>;;;;;=???<@B;:7::)//77;;=>==155555&56<499999$56<<A29555559::;5::::(9////)/6::7<;<=0404844/;//)/:;2:666<>>>>>>==<<::555498:;455:544<7<34-33
@ATNG8:00559:07086
GATGGTAGTGTGTCTCTGAGAGTAGTACTCATTCGTTTCGGAAGAGACAGGTACGTTAATAGTTAATAGCGTACTTCTTTTTCTTGCTTTCGTGGTATTCTTGCTAGTTACACTAGCCATCCTTACTGCGCTTCGATTGTGTGCGTACTGCTGCAATATTGTTAACGTGAGTCTTGTAAAACCTTCTTTTACGTTTACTCTCGTGTTAAAATCTGAATTCTTCTAGAGTTCCTGATCTTCTGGATAGCGACGCGATATACTACCATCGTATCTCAGGAGTCT
+
4444.4;<<B==>@??;;@@BBDCCBAA??@A=@?AC>BB?B?@?@A@>>9;@B@A;A=ABBJ@B@BBBBBBCBB>;;;;;*;A<A@AA:AA@@=BBB@CD?BCBA;;5;@@A@BBD@CCCAC@CCCCBBBB?B@CC=@ABAAABBCBBBCAAACHCCB@CC@C@D;<;ECBBD=?;;;;-;=C>;;;;.9@ABB899CA@@CB:;5;AA3?A@??:?>?@;@@@@???5;4;?>?>@:>A@=@@::;CBCDC;;;@B@A;;;<@AAAABB@@@00,0....
@ATNG8:00562:07041
GATGGTAGACATATCGTACTCTCTGTACTCATTCGTTTCGGAAGAGACAGGTACGTTTAATAGTTAATAGCGTACTTCTTTTTCTTGCTTTCGTGGTATTCTTGCTAGTTACACTAGCCATCCTTACTGCGCTTCGATTGTGTGCGTTACTGCTGCAATATTGTTAACGTGAGTCTTGTAAACCTTCTTTTTACGTTTACTCTCGTGTTAAAAATCTGAATTCTTCTAGAGTTCCTGATCTTCTGGTGAGATATGCATGATGCTACCATCGTATCTCAGGAGTCT
+
;;:;7;<BBBBBBBBBBCCCBCCCHCCCCCCC@C;;;/9A4;49@9>@AA,0/7///(/)4344.3499;;00/////??;?+BB=@:9:(33396;?>5<>,/0<<<>::>@@BABB?AA?:=8=>>=?887<>=>B7:;:;:>;;5;=>==7776+//66996>895798557=-2255(2+5-25555'5666>1855565222=5:::>.>576A;A=>>;>@@;;9@6;5:A@===<?>=:>??A??===@=::<=///==7=:>>AA@@===B;>>???
@ATNG8:00566:07054
TATGGTAGCACGAGTCACTCATATCCAGAAGATCAGGAACTCTAGAAGAATTCAGATTTTTAACACGAGAGTAAACGTAAAAAGAAGGTTTTACAAGACTCACGTTAACAATATTGCAGCAGTACGCACACAATCGAAGCGCAGTAAGGATGGCTAGTTGTAACTAGCAAGAATAACCACGAAAAGCAAGAAAAAGAAGTACGCTATTAACTATTAACGTACCTGTCTCTTCCGAAACGAATGAGTACGTGTGCGACGTGTCTCCTACCATCGTATCTCAGGAGTCT
+
<;@?:BBBA???885<4444899993959.5::9::8A<@@@@@C@:??<>:==944444$5;9;6;;<<>=@@6=996@G@+??;A<???2=>@<DC?=B=BBB;A=@?;?AB?CCA@@EBBBBACAACCCACCCD;;;AABABB?B>B00,//://)/;;7:<<<@?<=A:9:6:3::999:+:@?<79887'3839::;;;?8938;898A9?:>@BCC@A@@ABAA>B<BBB>BBDABCBA@@??BBAAACCBBBCCBBE????@AAAB@@@@@@CC?AAA??
@ATNG8:00569:07058
GATGGTAGAGTACAGTGTAGTAGACCAGAAGATCAGGAACCCAGAAGATCAGGAACTCTAGAAGAATTCAGATTTTTAACACGAGAGTAATCGTAAAAAGAAGGTTTTACAAGACTCACGTTAACAATATTGCAGCAGTACGCACACAATCGAAGCGCAGTAAGGATGGCTAGTGTAACTAGCAAGAATACCACGAAAGCAAGAAAAAGAAGTACGCTATTAACTATTAACGTACCTGTCTCTTCCGAAACGAATGAGTACGTGTGACGTACGTGAGCTACCATCGTATCTCAGGAGTCT
+
CCCC?CDD@@@CCCBBBBCCCCCCC@CCC@BBCBBBAE@BB>BCC@@@@AAA>B?ABBBCCC?CC@C?CBCAAAAA2A?BBBBBCCCCC?BAA99888):@;@9???7@BC@CC;;;CC@@?BAGG@CBB@CBBCECCBBBCCCCBBB@CCCC@BBCECCBB@B@CCCACBBBCCBB>BEDDBB?BB?BDD@BB;;;0;;:3:BDDE3BA>BCBBBBCDE?B?ACDL@C?BCCCCAFEBCBBC@C@CCC=CBA?CCCAAABBCBBBBAAAACAAACDCCCC>AAACCBBACCBB?AAA@A
@ATNG8:00579:07076
GATGGTAGATACTCGCTGATACACCCAGAAGATCAGGAACTCTAGAAGAATTCAGATTTTTAACACGAGAGTAAACGTAAAAGAAGGTTTTACAAGACTCACGTTAACAATATTGCAGCAGTACGCACACAATCGAAGCGCAGTAAGGATGGCTAGTGTAACTAGCAAGAATACCACGAAAGCAAGAAAAAAGAAGTACGCTATTAACTATTAACGTACCTGTCTCTTCCGAAACGAATGAGTACATAGATAACGTATAGCTACCATCGTATCTCAGGAGTCT
+
A<<A@GBABBDCBBB@@AAABCCCC>BDCBB>>@00,0*0;;:<>>5?;=A?BCCCCDDD2B?BCBAABAB:::,:@;;;<.4?::399;0;=C@@@BBBCCFC@C?A@=@BB?CCCBB@AACC;<;BBAA?@BCC@BBCBBBBB?B@B@@>ABCBBBBB?@@@A?@;?A>AAA>A@988237;5/00000%0>9/0/<89@BC?B?@@CC?D@>;A@B?@@@AAAD=@=?@=6>==3::A>?@CCCDCCBB?BBBAAABCCCB:;;;>>=BBC@??=A@@;;
@ATNG8:00579:07077
GATGGTAGATACTCGCTGATACCCCAGAAGATCAGGAACTCTAGAAGAATTCAGATTTTTAACACGAGAGTAAACGTAAAAAGAAGGTTTTACAAGACTCACGTTAACAATATTGCAGCAGTACGCACACAATCGAAGCGCAGTAAGGATGGCTAGTGTAACTAGCAAGAATACCACGAAAGCAAGAAAAAGAAGTACGCTATTAACTATTAACGTACCTGTCTCTTCCGAAACGAATGAGTACGTGTGACGTACGTGAGCTACCATCGTATCTCAGGAGTCT
+
888>>@DCBBCCD@A@BBBCBBBB;CCD@CCCC9999?CBCCCBB?BC@B?AAB:::::*;?CBBBBBBAAA@9?@;;::;*;D@D?CCC=CCHADCCCCJCCC?B@CC@CCC=@@BDDBBBCCCCEC@@@@BCCC@BBBBCAA@?D@DCC?CBAACDCC?@@@BBB@BB?BCD?BBBCF>AA@>?????.?A?@AABBBAAA9>;?@=@8=:>@BBC@AAABCBB?B?BBB>BBC?BBBCDCCBBBBBBBBCAABCDAAAADD?BABBBBCBBBBB?AAA@@
@ATNG8:00585:07081
GATGGTAGTACATGATAGACGACACCAGAAGATCAGGAACTCTAGAAGAATTCAGATTTTTAACACGAGAGTAAACGTAAAAAGAAGGTTTTACAAGACTCACGTTAACAATATTGCAGCAGTACGCACACAATCGAAGCGCAGTAAGGATGGCTAGTGTAACTAGCAAGAATACCACGAAAGCAAGAAAAAGAAGTACGCTATTAACTATTAACGTACCTGTCTCTTCCGAAACGAATGAGTACGATGAGATCTCGTGTGCTACCATCGAATGAGGTTAGTCT
+
@;;>:BDBBBBBBDDCBBCB9;;BB>BCCACCDDDC@CACECBBBB@BE?B?CABBCCCC5C@CCCCCCCCCHE;B:;<<;<':<<<====2BC@@CBBBCCCCC@C@BB?BBB?BCBDBCCCCCCCD?@@C@CCCB@CCDCCBBB@C@DBCACCCCCCCC@CDCBBDACC>???;??@??8????@@@AA2ABAEBAAAABBC?B>BBCD<><>BBBB@CGBBBCC@B@BDD>DCC@@@@CCDCAA?BBDDBB=>=BB>>=CBB>BBBBB???@A>@?BC@@@
@ATNG8:00594:07043
GATGGTAGCTATACGTATATCTATGTACTCATTCGTTTCGGAAGAGACAGGTACGTTAATAGTTAATAGCGTACTTCTTTTTCTTGCTTTCGTGGTATTCTTGCTAGTTACACTAGCCATCCTTACTGCGCTTCGATTGTGTGCGTACTGCTGCAATATTGTTAACGTGAGTCTTGTAAAACCTTCTTTTTACGTTTACTCTCGTGTTAAAAATCTGAATTCTTCTAGAGTTCCTGATCTTCTGGGATGTGTGCGCAGTGCCTACCATCGTATCTCAGGAGTCT
+
ABAB@DDDBABBCCBBBCDDDDDBBCCCCCAA?BDFD?CC@CACCCCECC?DDDAA<A@DDDC?B=BCCCCAA@D<AACCC3CC?BAAC=CCCB?CBD@CB<?>ACCC?BBBCBBBB>BBA>B>BBBAB@@@=BBB>:>>>?>>>AA???A@>>>:;>;<>>9><A@>@@@@AA<><<=<3<<A=9:999+9<;<<7=@@@AA@<=<6<<;<.=<=>A<A<AC=D@?@;;;;>=ACAA@@<;99919///==;===AA@@?;AAB<>>>>>AAAA@<=:>B@>>
@ATNG8:00565:07093
GATGGTAGCGAGCGAGTGTGTAACCAGAAGATCAGGAACTCTAGAAGAATTCAGATTTTTAACACGAGAGTAAACGTAAAAAGAAGGTTTTACAAGACTCACGTTAACAATATTGCAGCAGTACGCACACAATCGAAGCGCAGTAAGGATGGCTAGTGTAACTAGCAAGAATACCACGAAAGCAAGAAAAAGAAGTACGCTATTAACTATTAACGTACCTGTCTCTTCCGAAACGAATGAGTACGAGAGTCAGAGCAGAGCTACATCGTATCTCAGGAGTCT
+
ABBC@CCCBBCCCAABCCBBBC@C?@AF@C@AAAA?AGGGCBBBB?BD@D?CB@:9999):?BCBCCBBBCCB<A@>??==0>@;B<@@@7ABB@CCCCCCDCC@C@BB>ADDACBBBBBBBCDCCCBBBC@CCBC@BBBAEBBB?B@ECC@BBBDCBAA@CCCBBC>BB>??@=@?CCC<A?>999999(9@?B???BBA@A=@:@A??:?8:>A@A?B;;;BBB@AACCD>CBB?BBBCCCCCCBBAAACDCCCBBBABBBDBBB@BBBCB>>@:=>:::
@ATNG8:00570:07114
GATGGTAGTATACTGCACACTCTGTCCAGAAGATCAGGAACTCTAGAAGAATTCAGATTTTTAACACGAGAGTAAACGTAAAAAGAAGGTTTTACAAGACTCACGTTAACAATATTGCAGCAGTACGCACACAATCGAAGCGCAGTAAGGATGGCTAGTGTAACTAGCAAGAATACCACGAAGCAAGAAAAGAAGTACGCTATTAACTATTAACGTAACCTGTCTCTTCCGAAACGAATGAGTACTGTATCTATGTGTCGTGCTACCATCGTATCTCAGGAGTCT
+
948;7:?<000//99///>@>===@A<A=A:=CCCCCAC?@@AABBB=@C6;4:@@?@??<):7<==555=<;;:199;:999$9944.555&5<<4;;;;<;559.9.55.554.5>?666?>69:DCAA@@>D@99299>:;><B@D8;;;45=B>B>>C<@555::53413::28833.39943777(37/77;9874;<6?4<777;;17599.43<88:5547;7:9928//)///6;:<<=33348=<===::=@8773:69::8:::<:666385552
@ATNG8:00579:07137
GATGGTAGAGTACAGTGTAGTAGACCAGAAGATCAGGAACTCTAGAAGAATTCAGATTTTTAACACGAGAGTAAACGTAAAAAGAAGGTTTTACAAGACTCTCGTTAACAATATTGCAGCAGTACGCACACAATCGAAGCGCAGTAAGGATGGCTAGTGTAACTAGCAAGAATACCACGAAAGCAAGAAAAAGAAGTACGCTATTAACTATTAACGTACCTGTCTCTTCCGAAACGAATGAGTACTACTCTCAGAGACACACTACCATCGTATCTCAGGAGTCT
+
884405<<=AA99655===BCCFCCACCC@BBBB;;7;>ABBBBCE?AA?A=@AA;9:9:)8:???BBBBBBBC;=@44444$4<:;2959&59925@@BCCBCC:;9;B@BCB@CBCBCCAABCCCCCCCC@@@;;:;BDBDCCC@C@BBB@CCCCBBCC@CCCCDC?@@=@BA?AAABC>BBB@BBBBE3AA:?:99A@ADD<?=?@@A:@:;;AAA>AA@@?BB?B?BCC=A997:?;A887C>>>BAA@A@ABCBBABBBE<??==BBBE?;;A;>>888
@ATNG8:00583:07107
GATGGTAGCTATACGTATATCTATGTACTCATTCGTTTCGGAAGATACAGGTACGTTAATAGTTAATAGCGTACTTCTTTTTCTTGCTTTCGTGGTATTCTTGCTAGTTACACTAGCCATCCTTACTGCGCTTCGATTGTGTGCGTACTGCTGCAATATTGTTAACGTGAGTCTTGTAAAACCTTCTTTTTACGTTTACTCTCGTGTTAAAAATCTGAATTCTTCTAGAGTTCCTGATCTTCTGGAGATACACATGATACTCTATCATCGTATCTCAGGAGT
+
BBBB@CDCBBBBCCCCCBBBBCEHFDDCBBBCAECCC=CC=A?ACEDCCB@EBBBB@B@CCCC@C@CCCAACCCC?BBBBB3BB=B?>>8?BBB?BBB?BB<???AAA>ABBBCCCC?AAA?C?BBA@AAAA??@@D<<==<@>557AABAAAAA;??B;@@;>;>A@A@@>>>:@9888,9:B<@@DDD/??=@@6<76///::9A=CCBC/;>>;<:=:<=056A????=@<@>==@A78;B;>;<>@@??;;;??A>::=///<<<7;:/--,,(((,*
@ATNG8:00591:07129
GATGGTAGCGCACACATAGATACAGTACTCATTCGTTTCGGAAGAGACAGGTACGTTAATAGTTAATAGCGTACTTCTTTTTCTTGCTTTCGTGGTATTCTTGCTAGTTACACTAGCCATCCTTACTGCGCTTCGATTGTGTGCGTACTGCTGCAATATTGTTAACGTGAGTCTTGTAAAACCTTCTTTTTACGTTTACTCTCGTGTTAAAAATCTGAATTCTTCTAGAGTTCCTGATCTTCTGGACAGAGTGTGCAGAACTACCATCGTATCTCAGGAGTCT
+
66>>;==BC966=B@ABBBAABBAAABAADCB>BBBB=BC?C?BB@AABD>A>;;;7?=@BBC@HACCBA0000=)/////$//6<<>@3:>9;5;;;5;A=@ABBBB>BABABBCC@BBBAD?BCBBCFCC?;;;;5;C;;;BBBBCCCCBCDC@CEFACC?A?BCCCA@ABB4;::::*:4;299995$5:>AA<@@ABDDBCC@:>>>>+>699<6;:?A>BBBBDDC@C:;;A;;;5;;;4;99B@BBCBBBBBB7::BB:?>>>@BBBB@@@<@B;;;
@ATNG8:00568:07157
GATGGTAGACACGTGTGCTCTCTCGTACTCATTCGTTTCGGAAGAGACAGGTACGTTAATAGTTAATAGCGTACTTCTTTTTCTTGCTTTCGTGGTATTCTTGCTAGTTACATTAGCCATCCTTACTGCGCTTCGATTGTGTGCGTACTGCTGCAATATTGTTAACGTGAGTCTTGTAAAACCTTCTTTTTACGTTTACTCTCGTGTTAAAAATCTGAATTCTTCTAGAGTTCCTGATCTTCTGGGATGTGTGCGCAGTGCCTACCATCGTATCTCAGGAGTCT
+
A@@@=@AA@BBABB@@??;;@BCCBCECCCA@=@AAA;@C=B?BBBBCBB>BBBAB?B?BABBAD>AABBBBBCB>ABBCC1A@>?889,8@A@>?@?<?A?BBCDBB?AA@B@C@?;?@@;@?BBBBDAAA>ACBB>@@A>>??AAA??A@@>><>>>=AA<A<>=>A@@@@@9>9999/99;9:::::*:><==5=>>?????=D18888(55625/558838@>;;;A<=9=///960678>48/..7788@@@@8787?>>8>B968@B>>>?@<@@<==
@ATNG8:00578:07145
GATGGTAGTGTCAGTGCGCGTCGTCCAGAAGATCAGGAACTCTAGAAGAATTCAGATTTTTAACACGAGAGTAAACGTAAAAAGAAGGTTTTACAAGACTCACGTTAACAATATTGCAGCAGTACGTACACAATCGAAGCGCAGTAAGGATGGCTAGTGTAACTAGCAAGAATACCACGAAAGCAAGAAAAAGAAGTACGCTATTAAACTATTAACGTACCTGTCTCTTCCGAAACGAATGAGTACTGTATCTATGTGTGCGCTACCATCGTATCTCAGGAGTCT
+
@@AA@BBBFCB@@6:5===966<6616CC:CCCCIC>B=A@@@@CB?BC79049:::9:9'9:<>>?>B????=/99::;;;'9:=@;A=A9ACF@EBBBCAAAB?A?;;8;BB?CBCCDBCCEGECBCCCF?BB@@=@BBBBBDB>A=A@@=@BBCECCC@BABCDD@AA>ACC@BBBCC=AAA;99999(9=9????CC@@@3:9,9??@1818=A:;6;A@@@CA=>;000+000*0::>CCBBBBBBBBBCCCBBCBBBBBB>A@??FBBBBBBB=@@988
@ATNG8:00583:07154
GATGGTAGATACTCGCTGATACACCCAGAAGATCAGGAACTCTAGAAGAATTCAGATTTTTAACACGAGAGTAAACGTAAAAGAAGGTTTTACAAGACTCACGTTAACAATATTGCAGCAGTACGCACACAATCGAAGCGCAGTAAGGATGGCTAGTGTAACTAGCAAGAATACCACGAAAGCAAGAAAAAGAAGTACGCTATTAACTATTAACGTACCTGTCTCTTCCGAAACGAATGAGTACTGTATCTATGTGTGCGCTACCATCGTATCTCAGGAGTCT
+
CGDD@DDAA@BCBBDBBBCBGD::::;CD@CDAAA@=@=ABBBBCE@CC?B?B999::::)::AABBBBBBCEC;?>;;;;.9C=A2;;;6;CC@AA;<;BAAA?@@CB@CGE?BCBBDDCC:;;GCCCCC@BB@@>ABBBCBBA<@<@@@<@BBCBCCD@CCCAA?ABB?BBB?BBCCC=BBB?????>.<?<ABBBEFEBB>@<@@9949===A@@<@BA@A@DDE?CBC>C@@=@BBDFBBBBBBCC@??BBBBCCBBBBB?BBBBBBBCCBAA=;;;==
@ATNG8:00593:07157
GATGGTAGCATCATGCATATCTCACCAGAAGATCAGGAACTCTAGAAGAATTCAGATTTTAACACGAGAGTAAACGTAAAAGAAGGTTTACAAGACTCACGTTAACAATATTGCAGCAGTACGCACACAATCGAAGCGCAGTAAGGATGGCTAGTGTAACTAGCAAGAATACCACGAAAGCAAGAAAAAGAAGTACGCTATTAACTATTAACGTACCTGTCTCTTCCGAAACGAATAGTACTGCGTCTCACTCTCGCCTACCATCGTATCTCAGGAGTCT
+
@@@C:?@@BBA999;;<BCCFAAAB:>@?=<BBB;;49=AA@@@@@=@B@C?A?@:977+37;?:?;BBB@??777:=99.9;6;.9:,4;?9B@;?@@@9;6;?BB?B;;7:BCBBDCCBBBBCCCDC>BA;;6;BBBBCBC@CACDC@CCCCCCBC?ADDDDC?AB?BBA>ABAAA9@99299::9(9A?CCBBBCCCC>A=@A??;?>ABBCC@CCAA@BB@C@BBB=A@?<?AA@AABAAACA@@@@?DBA::6:??;?@??CBCCCCDB?BBBBB
@ATNG8:00604:07080
GATGGTAGACACGTGTGCTCTCTCGTACTCATTCGTTTCGGAAGAGACAGGTACGTTAATAGTTAATAGCGTACTTCTTTTTCTTGCTTTCGTGGTATTCTTGCTAGTTACACTAGCCATCCTTACTGCGCTTCGATTGTGTGCGTACTGCTGCAATATTGTTAACGTGAGTCTTGTAAAACCTTCTTTTTACGTTTACTCTCGTGTTAAAAATCTGAATTCTTCTAGAGTTCCTGATCTTCTGTGTCTCTCTCTCACGCACTACCATCGTATCTCAGGAGTCT
+
BBBD@C>>CCCBABBBBBBCCCGFDCCCCCBB@BCCF>CC?B?BBBBCBC?ABA@@:@<@@BC@D@BBBBCCBBB?BBCDC3@@=@@AB9BCCC@BAB@DD<?>?C??;??BBEEDC@BBB>A?BBABBCCC?>>>A:>=AA???AA@@@A::9:49=><AB<@<???@@@A@@=>>>>>2>8=8=:998)669::,//==<<=>==8===;+<AA@@;?;?B=DC@A@@@<@<?ABB::7:?>>?@:::@>>>AAA?AAABA??:>?AAA@@@@@=<:=>=@@
@ATNG8:00612:07070
GATGGTAGGTGCACATGAGTGTATCCAGAAGATCAGGAACTCTAGAAGAATTCAGATTTTTAACACGAGAGTAAACGTAAAAAGAAGGTTTTACAAGACTCACGTTAACAATATTGCAGCAGTACGCACACAATCGAAGCGCAGTAAGGATGGCTAGTGTAACTAGCAAGAATACCACGAAAGCAAGAAAAAGAAGTACGCTATTAACTATTAACGTACCTGTCTCTTCCGAAACGAATGAGTACAGAGAGTACAATATGTCTACCATCGTATCTCAGGAGTCT
+
ADDC@DCB?B??@CCCCCCDEECAB?BDD@CCCCAA>A=@?BBBCB@CC?B>ABA??>??0??BBCCCCCB;::/:B:;;;;*;C@CACDD9CCCBECCBCDDAA>@@CC?CCC@BBBCCCCCBB@BBCDCE@CCBB?BBCCCBBC?EADBA>BBBCBBCD?@@@CCC@@@?ACD<>?998-9==8<@@>@.@@<@@AABCCBB@B@BABC>A>ACBBB@CCBBBCC@C?BBC=CBB?BBBBCCABBBBAABBBB@BBBBBBBBB>@ABBCCCCCAAB@BBAA>
@ATNG8:00616:07083
GATGGTAGCGCATATCAGCGCAGCCCAGAAGATCAGGAACTCTAGAAGAATTCAGATTTTTAACACGAGAGTAAACGTAAAAAGAAGGTTTTACAAGACTCACGTTAACAATATTGCAGCAGTACGCACACATCGAAGCGCAGTAAGGATGGCTAGTGTAACTAGCAAGAATACCACGAAAGCAAGAAAAAGAAGTACGCTATTAACTATTAACGTACCTGTCTCTTCCGAAACGAATGAGTACGATGAGAGAGCTCTCTCTACCATCGTATCTCAGGAGTCT
+
:@49.//////97?BCCCBCCEBDC>CCC@B@@>:9.549<<<=;;7;<:@<<<>99999$549<9::CB??BC8@@;;;;;$4;<;2444&55<9=@;A<;:AB<A>BA>C;;05@?:8:@?@@@@@?=00/0002?<<666B@=A=B;<9;CFCCCBBABCDBCB@CD@CCC?BCBBA:@@@<98999)9@=AACCAAABB>@>@799>A?99;CD4:;999@=8<9<CE<=BC?999998=???>?BBCB@@@>=<;7777/7>>>8<877977168///
@ATNG8:00617:07068
GATGGTAGCGCACACATAGTACAGTACTTATTCGTTTCGGAAGAGACAGGTACGTTAATAGTTAATAGCGTACTTCTTTTTCTTGCTTTCGTGGTATTCTTGCTAGTTACACTAGCCATCCTTACTGCGCTTCGATTGTGTGCGTACTGCTGCAATATTGTTAACGTGAGTCTTGTAAAACCTTCTTTTTACGTTTACTCTCGTGTTAAAAATCTGAATTCTTCTAGAGTTCCTGATCTTCTGGGATGTGTGCGCAGTGCCTACCATCGTATCTCAGGAGTCT
+
A@@?=@;59?BCBBBCBBBDCCCDECCC@BB@BDDE=CC?B?BBBCCBA>BBA@@=@?BBAC=@>@BBBBCBAB?BBBBB2@@<?@EE>DCBB?BBB@CC>A@?@AA<??FDBBBB>BBB@C?BB@B@==<:??<<6<<==???@@===?>>>><>@D=BA;A;@?AA@>>>E=@>>?=/=1818<<<=+:;::;1888>>>>?:;7;AAA/A==;:5;;@B=@@@A889<?;?BB@@@<;66606///<<>;;;>>@@B>B>?;=;;;==>????@;>?>>>
@ATNG8:00627:07052
GATGGTAGCATCTGCATATCTCACCAGAAGATCAGGAACTCTAGAAGAATTCAGATTTTTAACACGAGAGTAAACGTAAAAAGAAGGTTTTACAAGACTCACGTTAACAATATTGCAGCAGTACGCACACAATCGAAGCGCAGTAAGGATGGCTAGTGTAACTAGCAAGAATACCACGAAAGCAAGAAAAAGAAGTACGCTATTAACTATTAACGTACCTGTCTCTTCCGAAACGAATGAGTACAGAGAGTACGACTATGATCGTAATCTCAAGGAGTCT
+
<<>>?BB@<<BDCCC@;;<566=>:>>>@BBBCCC?CAFGCCCBB>@@=A>CCB<<<;;'97?>?ACBB?:;;0;=;;;;;*;B=@>ABB7ABB@BCBCIICBB@B?@@=ABB@CCCCCCCC<<;CDBBBE?BBBC@BBBCB@@@=B=B;;:;CCCCCCC@CBBBAC@FF?:999><?@?8@@@;=====.=@>ABBBBBBBB?B>BBCE<;7;;@@C@CAAAABA9?<?AA;ABB?BBBBBABBAA@@=@==;//////-/66--(--5680828////
@ATNG8:00627:07083
GATGGTAGTGTGTCTCTGAGAGTAGTACTCATTCGTTTCGGAAGAGACAGGTACGTTAATAGTTAATAGCGTACTTCTTTTTCTTGCTTTCGTGGTATTCTTGCTAGTTACACTAGCCATCCTTACTGCGCTTCGATTGTGTGCGTACTGCTGCAATATTGTTAACGTGAGTCTTGTAAAACCTTCTTTTTACGTTTACTCTCGTGTTAAAAATCTGAATTCTTCTAGAGTTCCTGATCTTCTGGGTCTCTCTCTCACGCACTACCATCGTATCTCAGGAGTCT
+
B<?A?BAABBDECCCCCCBBBDCFDCCCCB@?=@@@B=BC@D>AABDCDD?BBCCC@C@CCBB>A>BCCEIDDCC@EECCC5CL?C?A?8?@?A?B;;7<C9<<CEDH@CECDDDDD@FCD@B@CCCCCCCC?BBCB@CCCCCCDDCBBBBCCCCADA@>@C@D@BBBBBEBBB>B;;;;.;>B@BCCCC5BBBBB;B@BBCCCCBB5;;;;*;BAACAF@CD@BBBCCCC@D@CCCCDD@BCDD?HCCCDBBBCCBCCCC@@AC@BBCCCCBBCCCE?BB@@@
@ATNG8:00639:07075
GATGGTAGTGTGTCTCTGAGAGTAGTACTCATTCGTTTCGGAAGAGACAGGTACGTTAATAGTTAATAGCGTACTTCTTTTTCTTGCTTTCGTGGTATTCTTGCTAGTTACACTAGCCATCCTTACTGCGCTTCGATTGTGTGCGTACTGCTGCAATATTGTTAACGTGAGTCTTGTAAAACCTTCTTTTTACGTTTACTCTCGTGTTAAAAATCTGAATTCTTCTAGAGTTCCTGATCTTCTGGTATGACTAGTGTACTACTACCATCGTATCTCAGGAGTCT
+
<<<>9<;==>=<<<<==@@ABCCABBACCCBBACBBB>BB?B@CBB@@@B=AAC;;9;?CBCCAC@BCCDEHBCCACCCCC2CC?BADJICAA@?BBB>BC?ACACCCAICBBCBBB?BBB?B@DCCBA;;;@BBAC=BAC;<;BCFFABBCCCB@BBB>AA<A7;;BBD@@@B;>;::;*:<C=BBBBB0ABA@A;@BBBAAAIBB=A@AA0ABAAA@C@BC@BBDA@@B@C@CAA@BB?BBB?AAGGCCCCCCCCCBBCGDBB>;;;AAAA@A@DC@BC@@@
@ATNG8:00640:07058
GATGGTAGAGAGACTGTAGCGCACCCAGAAGATCAGGAACTCTAGAAGAATTCAGTTTTTTAACACGAGAGTAAACGTAAAAAGAAGGTTTTACAAGACTCACGTTAACAATATTGCAGCAGTACGCACACAATCGAAGCGCAGTAAGGATGGCTAGTGTAACTAGCAAGAATACTACGAAAGCAAGAAAAAGAAGTACGCTATTAACTATTAACGTACCTGTCTCTTCCGAAACGAATAGTACCTCTCAGACGCTCGTCCTACCATCGTATCTCAGGAGTCT
+
:::>7;<AC@A@BABC@?@AAB?;;39A<6///9996=8<<;;:9:855057<::99999%98::;?===>>@@>===@@@@,00+03==9.=:@=@699BA@;;6;=BB?BCBACCECCCCCBBBDCCCCC@CB@@<@AAAAADC?B@BBC?BCCBCCCCACCAAACADC@@??:::BBB=BA@;98999(9=9??ADBCBAA?A?CCCD<@;==ADD@CCAA@@@6:89??8?9:79BBBBB@CCCBBBB999???=?<>==9=@D?>?===???8==888
@ATNG8:00643:07078
GATGGTAGAGTACAGTGTAGTAGACCAGAAGATCAGGAACTCTTGAAGAATTCAGATTTTTAACACGAGAGTAAACGTAAAAAGAAGGTTTTACAAGACTCACGTTAACAATATTGCAGCATTACGCACACAATCGAAGCGCAGTAAGGATGGCTAGTGTAACTAGCAAGAATACCACGAAAGCAAGAAAAAGAAGTACGCTATTAACTATTAACGTACCTGTCTCTTCCGAAACGAATGAGTACTATAGACTATCTGAGACTACCATCGTATCTCAGGAGTCT
+
ABBA?C@@@BBAAA@@@ACFCCCCC@EECADEBAAB@B@CCCC@CC@CB?B@CEBBBCCD5D@BBA@@CCCCCC>B@;::99*:@;B?CCC;CCD@DAAAJECCB@C@BA>BBB?BCCDDAA?ACBBCCCBB@BCCE?BCCCAA@B@B@CCC@BBBB@@@EACBABCE?BB?DCC=??AAA;?@?><BCBB3BE?BAABCA@@A=@=@@???B=??BBA>@@AA99:?B?BBC=B;;:;BCCBBBBD@@@ABBBAAAAAABD@?@@AABAACBBADDD?@A@BB
@ATNG8:00604:07104
GATGGTAGAGTACAGTGTAGTAGACCAGAAGATCAGGAACTCTAGAAGAATTCAGATTTTCAACACGAGAGTAAACGTAAAAAGAAGGTTTTACAAGACTCACGTTAACAATATTGCAGCAGTACGCACACAATCGAAGCGCAGTAAGGATGGCTAGTGTAACTAGCAAGAATACCACGAAAGCAAGAAAAAGAAGTACGCTATTAACTATTAACGTACCTGTCTCTTCCGAAACGAATGAGTACACACTCTCATATGACACTACCATCGTATCTCAGGAGTCT
+
A@@C?BCDCCCCC@@@CCDDDDDAA?BCCACCCCCC?B@CCA@ACC@CC=A?CBA?=>>6@B@EDCCCCCC@@@6>?88889)9B=B?CBB9BBB@BBCBCCCCC?C?CC?CEG@CBCCCCBBABBDDCCBC@CCCC@CCCBBCCC?B?BCCACDCCCCCC?BBCCBB?BB?AAA=??BBB<BBB?BBBAB3AB@BBAACCCCC=A>@@AB<><>CCBA>BB@@ACC@E@CCC=CCC?BACCCCCAAAACCCA?ABBBA@ACBAA?AAA@BBCCBBAB@BC888
@ATNG8:00617:07090
GATGGTAGCATCATGCATATCTCACCAGAAGATCAGGAACTCTAGAAGAATTCAGATTTTTAACACGAGAGTAAACGTAAAAGAAGGTTTTACAAGACTCACGTTAACAATATTGCAGCAGTACGCACACAATCGAAGCGCAGTAAGGATGGCTAGTGTAACTAGCAAGAATACCACGAAAGCAAGAAAAAAGAAGTACGCTATTAACCTATTAACGTACCTGTCTCTTCCGAAACGAATGAGTACAGAGAGTACGATATGTCTACCATCGTATCTCAGGAGTCT
+
CCCC@CBBBBB@@@@ACCCCCCCDEACAA?ABBBBB?A?BCBBB;98:B?B?BA@99788'97CCDCCCAA888.9=@@?@09B6;2;;;&9;?>@ABBBCCCC@CBCCACBC>BBBCBBBBCCCCCCCBBACCBC@CBBCBBBB@D=B;;9;BBCDCCD@AAABBB=?@9?A@<??CDC>BAA?::9999%9@;999?ACA?;:===9;00*/5///8=8<=;;;==;>8===7===6:::<AABBBBDBBBBBBBABBBAAAA@=AAAABBFAB@CB@BB;;;
@ATNG8:00631:07130
GATGGTAGAGAGACTGTAGCGCACCCAGAAGATCAGGAACTCTAGAAGAATTCAGATTTTTAACACGAGAGTAAACGTAAAAAGAAGGTTTTACAAGACTCACGTTAACAATATTGCAGCAGTACGCACACAATCGAAGCGCAGTAAGGATGGCTAGTGTAACTAGCAAGAATACCACAGAAAGCAAGAAAAGAAGTACGCTATTAACTATTAACGTACCTGTCTCTTCCGAAACGAATGAGTACGAGAGTCAGAGACACACTACCATCGTATCTCAGGAGTCT
+
55::7:<;<<;;;<?@666=A;;>>055945559995;5:<>556;7;>7;7:>=88=;;,;6;=???>?>::=4:8;<:::(44.45::<0<==9=666>;;<=<@@CC@BAA?BAAABCCBCCICCBBCC@A@:;59=??BCCC@C9;9@8<>>595:>;:BA??B=885/::5:///88/66607777.;=8:;<;>8777/7/3<<</8276;;C?A@9944438588;588;689=;8===///////33;::933388:6:9:::33383331533..
@ATNG8:00636:07124
GATGGTAGTGTCATATGAGAGTGTGTACTCATTCGTTTCGGAAGAGACAGGTACGTTAATAGTTAATAGCGTACTTCTTTTTCTTGCTTTCGTGGTATTCTTGCTAGTTACACTAGCCATCCTTACTGCGCTTCGATTGTGTGCGTACTGCTGCAATATTGTTAACGTGAGTCTTGTAAAACCTTCTTTTTACGTTTACTCTCGTGTTAAAAATCTGATTCTTCTAGAGTTCCTGATCTTCTGGTAGAGCGTGCATATATCTACCATCTTATCTCAGGAGTCT
+
777748:><<<99///<9;66;CCCCBA@@@@<@?E>8@@6;64:;;<<<9<<@DJ@C?CC;:468<666@===@ACCBBB0;;7:ABB;B@@@;?BB=BC99:666=7;<@>><<<8///6<7//6;:5//477//)//7/55555;5559955.555.5<8=8;;;?;?ABB????>@.@4929====,=>?@=4;?@@@@?>;A9>>?>,>><00/6<A;ACCA@@A=A>A@@@B@499@;>9955<;;<@>><=666=>>8==;;7;>>=;<<80/0/7
@ATNG8:00636:07138
GATGGTAGGTGCACATGAGTGTATCCAGAAGATCAGGAACTCTAGAAGAATTCAGATTTTTAACACGAGAGTAAACGTAAAAAGAAGGTTTTACAAGACTCACGTTAACAATATTGCAGCAGTACGCACACAATCGAAGCGCAGTAAGGATGGCTAGTGTAACTAGCAAGAATACCACGAAAGCAAGAAAAAGAAGTACGCTATAACTATTAACGTACCTGTCTCTTCCGAAACGAATGAGTACGTGTGCGACGTGTCTCCTACCATCGTATCTCAGGAGTCT
+
>>>D@BAB?BBABBFDCCCBBBCCD@BBB@BBCC@?=AACDDBBBB?CB?B@BBCAABBB5B?CCCCCCCBCCB;BC;;;;;*;B@B?BBB9BBB?CCBBCCC::6;@@@=AEM?CACBCBBBCBBBBDFCC@CCCC@CBBBBBCD?E>@BB@CBBACDBB?BBBCCC?CC@CCC?BBBBC<B??=>AABB3BC@BBBBBBBCA@=AAA@;?;?BAAA@CCCCDDD@B?BDC>D@A>@BABAAAAABAAABCCBBACCCC?CCC?BAAACCCDCBBB>BC???
@ATNG8:00647:07099
GATGGTAGGCGAGAGTGAGACGCAGTACTCATTCGTTTCGGAAGAGACAGGTACGTTAATAGTTAATAGCGTACTTCTTTTTCTTGCTTTCGTGGTATTCTTGCTAGTTACACTAGCCATCCTTACTGCGCTTCGATTGTGTGCGTACTGCTGCAATATTGTTAACGTGAGTCTTGTAAAACCTTCTTTTTACGTTTACTCTCGTGTTAAAAATCTGAATTCTTCTAGAGTTCCTGATCTTCTGGTGTCGTCTATCATGTACTACCATCGTATCTCAGGAGTCT
+
<>=A?BCE@CC??;;9CCDCBBCCDDCCCCAA<AA@@:AC?B@BBBDDCC?CEDBB?B?CBCC?B?CCBAAB:998BBBBB3BB?ADAA;?@@E?BBB>BB<??ABBB?ABCCBBBB>BCC?B?BBBABBBB@BBAA=AA?=>?==>>>>A>;;=<???<@@<><@@@@???DD;?>>>>5=:=:<<<<<.;A=>>9>AAAAABA=<3::::+;9::C<A<??=AAAA>>><?<@@@A@>:==>9;;;>>?888>>A>>>@@@@?;?@@AAA<<<AAA<?A>?<
@ATNG8:00608:07171
GATGGTAGGCGAGAGTGAGACGCAGTACTCATTCGTTTCGGAAGAGACAGGTACGTTAATAGTTAATAGCGTACTTCTTTTTCTTGCTTTCGTGGTATTCTTGCTAGTTACACTAGCCATCCTTACTGCGCTTCGATTGTGTGCGTACTGCTGCAATATTGTTAACGTGAGTCTTGTAAAACCTTCTTTTTACGTTTACTCTCGTGTTAAAAATTTGATTCTTCTAGAGTTCCTGATCTTCTGGGTCTTACGCTCGTCGCGCTACCATCTTATCACAGGAGTCT
+
BA@@=@;A?B@C>:96<<<:;56;;;CA@ABCACCED?GD?B?BBBBCCC@BBAAA<@=@@BB?C@BBCDCCCEC>9:998$7:5:@AA:ABCD@AAA@DD?BBBABA?BBB@@CCC>AAA=A?CACC@@@C?CAAA588?;;;=>>??@?@@AA=>>>=BA=A<@@@AAAA??<?@@BC6A;?;>?DDD/AA;;;3:BA;;;A>;:9====,=>1////66/563----(-297688;622290525,2777?>>?>AAA:88@:<<;?<@@@:7656;5526
@ATNG8:00615:07147
GATGGTAGATATATGCACGCTCTACCAGAAGATCAGGAACTCTAGAAGAATTCAGATTTTTAACACGAGAGTAAACGTAAAAAGAAGGTTTTACAAGACTCACGTTAACAATATTGCAGCAGTACGCACACAATCGAAGCGCAGTAAGGATGGCTAGTGTAACTAGCAAGAATACCACGAAAGCAAGAAAAAGAAGTACGCTATTAACTATTAACGTACCTGTCTCTTCCGAAACGAATGAGTACGTGTGACGTACGTGAGCTACCATCGTATCTCAGGAGTCT
+
BAAA?B@BCBCCCBBBCCCEDAABC@CDCACBBB@@<@=AADFCBB@DE?B?BA?88999)9<A@AACBBADDD=@?;;;;;*;G=C<BBB;BCGAC@A@CCCAA=A?A@?ACC@CBCCCCBBBCCCCBBBB@FEBB?BCCBCBBC?C@CCC@BBCCCCCC@CAAABB@CC@BBB?AA@@@9?=>;?BEFD3BB?BCCCBBBBB?B?CCCC?B?BBBCC?BBBBABB584:@>9@AA@BBBCBDCCBBBBBBCCCCCBBABBBBB?BBBBBBBBCDCC?AAABB
@ATNG8:00616:07157
GATGGTAGCTCACGTACGTCACACGTACTACATTCGTTTCGGAAGAGAACAGGTACGTTAATTAGTTAATAGCGTACTTACTTTTTCTTAGCTTTTCGTGGTATTCTTGCTAGTTACACTAGTCATCCTTACTGCGCTTCGATTGTGTGCGTACTGCTGCAATATTGTTAACGTGAGTCTTGTAAAACCTTCTTTTTACGTTTACTCTCGTGTTAAAAATCTGAATTCTTCTAGAGTTCCTGATCTTCTGGATACACTCATGTGCACCTACCATCGACACTCCAAAGTCT
+
@>::5::4449444<=565<<<444445445995555<4<95;5----(-55(-/97727)/)//;5;6;;>;:=><<.444444$38-333373&39995;;<8<A8894<4825A?=???::8?C5979@@@AA@A>BAA@<@@99:AAB@AA@::9=<5>>>=@@=@:??=555;;<7;<@@@2@<@>;?@@@.99?BD8B;:9>=99555>>>@,>545;7;8=>269;@A??<@;??<BBD@?@A?AACDDB@000000>??<<@?<:;:?@@@???9>>59999
@ATNG8:00625:07156
GATGGTAGCTATACGTATATCTATGTACTCATTCGTTTCGGAAGAGACAGGTACTTTAATAGTTAATAGCGTACTTCTTTTTCTTGCTTTCGTGGTATTCTTGCTAGTTACACTAGCCATCCTTACTGCGCTTCGATTGTGTGCGTACTGCTGCAATATTGTTAACGTGAGTCTTGTAAAACCTTCTTTTTACGTTTACTCTCGTGTTAAAAATCTGAATTCTTCTAGAGTTCCTGATCTTCTGGATAGCGACGCGATATACTACCATCGTATCTCAGGAGTCT
+
CCCC?BCCCBBBBCCCCCCCCCCBAACGE;;;@CJEE;;;7;79BBB@BB>@A@BB>CADC@A;?000:?><@;?;;;;;;*;B>@@A<6===>?BDE?CC;;;:B9925<<;ABCF@BBH?C@CBC@@;;<@BBBC?CCCCCCCCBBBBAAAAA>@AA?BC?C?BBC???BBB777??>0@;@<??CBC1A@A@@174<<<<BB=?;<@@@,=///9/609<:@;;:AAA<A<@???BB;>??=BAABBBAAABBECCAAABB>;9::><<888AAA<>>=>>
@ATNG8:00640:07175
GATGGTAGCACGACACGACGATGTGTACTCATTCGTTTCGGAAGAGACAGGTACGTTAATAGTTAATAGCGTACTTCTTTTTCTTGCTTTCGTGGTATTCTTGCTAGTTACACTAGCCATCCTTACTGCGCTTCGATTGTGTGCGTACTGCTGCAATATTGTTAACGTGAGTCTTGTAAAACCTTCTTTTTACGTTTACTCTCGTGTTAAAAATCTGAATTCTTCTAGAGTTCCTGATCTTCTGGTATGACTAGTGTACTACTACCATCGTATCTCAGGAGTCT
+
CBCC?B<@A>><<;@@BBA:66;?ACAA@C@@=@;;;7;D?CEEFFCGCB@BBBBD@C@CCBB@BACCCCCCB@@=@<<;?.?@<BABD;AC;;9;BB?AB89:AABA@CCBBBBBB?BCC@B?BBA@@A@A=AABA<>?@@;;;????@??;;;:>??=AA8=9=>==AAA>?:>BDEE3@;>;>BBBB/AA;;;3;>=<=>>>>B<AAAA/;<;AG8;7;D=@@@A=>><@<>>>B@?;===8=>==;;;=;;;?AAAA@@@@<@B??@??>>:::,//666
@ATNG8:00641:07175
GATGGTAGCTCTGCTCTGACTCTCGTACTCATTCGTTCGTAAGAGACAGGTACGTTAATAGTTAATAGCGTACTTCTTTTTCTTGCTTTCGTGGTATTCTTGCTAGTTACACTAGCCATCCTTACTGCGCTTCGATTGTGTGCGTACTGCTGCAATATTGTTAACGTGAGTCTTGTAAAACCTTCTTTTTACGTTTACTCTCGTGTTAAAAATCTGAATTCTTCTAGAGTTCCTGATCTTCTGGTGTCGTCTATCATGTACTACCATCGTATCTCAGGAGTCT
+
::5;65<@?@6;:@?ABBBBBBBDGCFCCCAA?@BC@A@@C@BBBCBBB@BIDAA?A@CECC?B@BGICCCBDD@CBCCC5CF@CCBB<B?AA@DIE@CC;;;;DDCACBCBB@CB:;;C@C@ABBCBCCBADDDC@CIIBAABBA@@@B@A@C@CCD@BB@B@DCDCBCCBB>C;;;;.;>C=;<;;<*;C;;;:;EDCDCCCDC@BBCB0@@>AA=@AEEABBCBBBC@C@CCCBBB@CCCADCCBB@AAACBBBABAAA@A?BBBCBCBDDCDD@CBBAA
@ATNG8:00649:07177
GATGGTAGGTGCCATGAGTGTATCCAGAAGATCAGGAACTCTAGAAGAATTCAGATTTTTAACACGAGAGTAAGCGTAAAAAGAAGGTTTTACAAGACTCACGTTAACAATATTGCAGCAGTACGCACACAATCGAAGCGCAGTAAGGATGGCTAGTGTAACTAGCAAGAATACCACGAAAGCAAGAAAAAGAAGTACGCTATTAACTATTAACGTACCTGTCTCTTCCGAAACGAATGAGTACTATGTAGAGCTCTATACTACCATCGTATCTCAGGAGTCT
+
==EF?@A@?B@@=@BBBCCCCCBB@BC?<CCCBCEAD@CBBBBBB?BB>B@CA@;;;;;);=BABBBABC@@>=CC;<;<<*<C>C@CDD<FDE@AA@@CBBCC?B?@@=@BB@BBBFBCBCCGHEGCEDCACB;;9;BBBBCDD@DACBB@BCBBBDFC@CBC@CC?@?<?BA?AA@?=6==>:??DDD3@?=@BCABB??=393::9?:@=ABBCEAAA@BBA@=@=@@@;@CC????BBCCCCBBBBBBBDCCCC???BBB?C??>CDC@@@@B<>>>@>
@ATNG8:00645:07191
GATGGTAGGAGACACGTCGCACACGTACTCATTCGTTTCGGAAGAGACAGGTACGTTAATAGTTAATAGCGTACTTCTTTTTCTTGCTTTCGTGGTATTCTTGCTAGTTACACTAGCCATCCTTACTGCGCTTCGATTGTGTGCGTACTGCTGCAATATTGTTAACGTGAGTCTTGTAAAACCTTCTTTTTACGTTTACTCTCGTGTTAAAAATCTGAATTCTTCTAGAGTCCTGATCTTCTGGTGTCTGATCTGTATCACTACCATCGTATCTCAGGAGTCT
+
@<@A@BCC?BBBBBBCBBBCCCBAACDDCBCC@CDCC>BCAGACCCBE::8;BBBC@C@CCCC?C?CBABCDDA@>ACCDC3BB?@@@A=:;;C?BCC?@@7::?AAA@DCCBBBBB>BBB@C?BABABBAB=ABB@:889<<?>>>BAA@@@@?5;;<8=<=B=@??AAAA??<=====,818;?>@@@/;;799*------7;:=:>>=<*:85852627808==:>///4889:99055A:;=>>878<<>>===>==@BB<??AA@>;;;888:==;;;
@ATNG8:00654:07083
GATGGTAGTATCTGCACACTCTGTCCAGAAGATCAGGAACTCTAGAAGAATTCAGATTTTTAACACGAGAGTAAACGTAAAAAGAAGGTTTTACAAGACTCACGTTAACAATATTGCAGCAGTACGCACACAATCGAAAGCGCAGTAAGGATGGCTAGTGTAACTAGCAAGAATACCACGAAAAGCAAGAAAAAGAAGTACGCTATTAACTATTAACGTACCTGTCTCTTCCGAAACGAATGAGTACATAGATATACGTATAGCTACCATCGTATCTCAGGAGTCT
+
5<:><>8=@B;55=;;?CDCCAABJICCCACCBBBB5;599@9=:<9<969:000::::<0<<@BBABCBB???9?ABBHDE5BB@B@BCC:BBB>ABBBCCCCD@C@A@?@CC@DBBBBBBBBBCCDCBCD;??:990;GGADCBA?B<@AA=AAABBBED@BABDCC@AA>ACB>B@::::+:?@;?@@@@.??;?BBCCCCCD>B>AABB?B=B@BCC@BBBCAA@=@=ACB>BBB?BBBCDDCCABA@ACCCCCCBBBBB>>>9>>AABBBCCBBB?@@777
@ATNG8:00655:07085
GATGGTAGCTATACGTATATCTATGTACTCATTCGTTTCGGAAGAGACAGGTACGTTAATAGTTAATAGCGTACTTCTTTTTCTTAGCTTTCGTGGTATTCTTGCTGGTTACACTAGCCATCCTTACTGCGCTTCGATTGTGTGCGTACTGCTGCAATATTGCTAACGTGAGTCTTGTAAAACCTTCTTTTTACGTTTACTCTTGTGTTAAAAATCTGAATTCTTCTAGATTTCCTGATCTTCTGGATAGCGACGCGATATACTACCATCGTATCTCAGGAGTCT
+
;;;A@A@ABB<BCCCCCDCCF;;9;;;;?<@@5=>>>0>>9>9?@:;9A?4:9>>@=B6;9?@<B@CCEBBAB>E@::::8'8?3349:909;4405546<<059?A>A<??AA><<A6??@;>9?AA::899?BAAB?AA<;<;;>888><<9;;7555.55;=4=95995===<@@>@>2<6;755555$5<::@466?>B=@95929999'9;;9999@CB?BBB;:9@8@:??@BBC?::;>BBEB@BBBAA@ABCAAAA;;6:AAACBCCBCBC@CCCAA
@ATNG8:00656:07087
GATGGTAGCTCGCTGATGATATCTCCAGAAGATCAGGAACTCTAGAAGAATTCAGATTTTTAACACGAGAGTAAACGTAAAAAGAAGGTTTTACAAGACTCACGTTAACAATATTGCAGCAGTACGCACACAATCGAAGCGCAGTAAGGATGGCTAGTGTAACTAGCAAGAATACCACGAAAGCAAGAAAAAGAAGTACGCTATTAACTATTAACGTACCTGTCTCTTCCGAAACGAATGAGTACACACTCTCATATGACACTACCATCGTATCTCAGGAGTCT
+
@@@A7;:;?:B@B9;:BCCCC;;;HAGDFIHCBBBB?B>BBACC@A<@@;@=?B@;::9:'76>=?AAFCBBBC>@@;;:;;):9442559&9=:8=@@A;;6A@=@@BB@CDDADDCCBBBCCDCCCCCBA=AA;;8;BCABA<@?C?BAA>@BBBDBCC@C@@?@?;??=@C?;=>978*3994////0'00)/9::?BB>>;?9>>??;??==BCC@C@@@BBB?B>BBC>CBC@BBABBBAAACBBBB?:99C???BBBBD?BBBBBBBCCA:94:A???
@ATNG8:00657:07042
GATGGTAGTATCTGTCTACGAGAGCCAGAAGATCAGGAACTCTAGAAGAATTCAGATTTTTAACACGAGAGTTAACGTAAAAAGAAGGTTTTACAAGACTCACGTTAACAATATTGCAGCAGTACGCACACAATCGAAGCGCATTAAGGATGGCTAGTGTAACTAGCAAGAATACCACGAAAGCAAGAAAAAGAAGTACGCTATTAACTATTAACGTACCTGTCTCTTCCGAAACGAATGAGTACACACTCTCATATGACACTACCATCGTATCTCAGGAGTCT
+
44::5<?A@BBBBBBBBDCCCCCBB?BBB?B::9:;6:<@AC9::D@CB@B@;::BBBBB3B@CECAAABBC@C@BBBBBBA0AA=A?CBB9CBB@BCDCCCCBB@BA@@?@ED?CCAA@CCEGDCABABBA=@@::7;BBBCD@B?B?CCC?CEED::0@<@=>>00-/>-00@<??99929@@>BADCD3BB?ABBBCAAAD:;:;CCA?B?:::CD=@A???AA?C@CCC@CAA?ACBDC@@@CCCECBABBBCAAAADDCC?BABBCAAACCCC@BBB;;
@ATNG8:00658:07070
GATGGTAGTGTCAGTGCGCGTCGTCCAGAAGATCAGGATCTAGAAGAATTCAGATTTTTAACACGAGAGTAAACGTAAAAAGAAGGTTTTACAAGACTCACGTTAACAATATTGCAGCAGTACGCACACAATCGAAGCGCAGTAAGGATGGCTAGTGTAACTAGCAAGAATACCACGAAAAGCAAGAAAAAGATGTACGCTATTAACTATTAACGTACCTGTCTCTTCCGAAACGATGAGTACTATAGACTATCTGAGACTACCATCGTATCTCAGGAGTCT
+
955C9=BCBBCBB;;;?;?>A@AAC@CCCACCCCCC?C;<;CBB@BDFDACBBCBBBB5B@BBBBBBABBBA<@@::999)9=;=3877+7??8AB@BBBBBB?B?CC?@8879?BAAAA988=;;:>??;@D;;6;==::;8818:?=D@BAAABBBB?BBBCCC?CB?:::>@D::::*98813<;<;.<BCCCCAAA???3:49?;;<A;AB9877::@A;;;;>7:6=6:000?@=:><998ABBBBBBBBAA@@@A@A>@AAA??@BBABB?989>>
@ATNG8:00661:07058
GATGGTAGCTCACGTACGTCACACGTACTCATTCGTTTCGGAAGAGACAGGTACGTTAATAGTTAATAGCGTACTTCTTTTTCTTGCTTTCGTGGTATTCTTGCTAGTTACACTAGCCATCCTTACTGCGCTTCGATTGTGTGCGTACTGCTGCAATATTGTTAACGTGAGTCTTGTAAAACCTTCTTTTTACGTTTACTCTCGTGTTAAAAATCTGAATTCTTCTAGAGTTCCTGATCTTCTGGAGATACACATGATACTCTACCATCGTATCTCAGGAGTCT
+
BBAA?BAAAB<A@BCCAABFDECBBCBBAA@@=@;;;0:;4::AABCCAA=AAAAD@C?CCBC@CAEBBBAABBB@BBBBB3BB?BBBB>B@@@?B@@=@@588=<994:=@@>>?A>AAB@C?ABBBBBBB@BBBA187::::;;?@C===AAB=B>>7;;>D<;;;AA@@@B;;;;=>2==B<@@AAA/>=;::*88<:66///>16666(39;;A6C;::4:866>=>:><@@@@AB<@??<?A>>>===878AABAAA@;;7;A==>?777@??:??;;;
@ATNG8:00651:07126
GATGGTAGCTATACGTATATCTATGTACTCATTCGTTTCGGAAGATACAGGTACGTTAATAGTTAATAGCGTACTTCTTTTTCTTGCTTTCGTGGTATTCTTGCTAGTTACACTAGCCATCCTTACTGCGCTTCGATTGTGTGCGTACTGCTGCAATATTGTTACGTGAGTCTTGTAAAACCTTCTTTTTACGTTTACTCTCGTGTTAAAAATCTGAATTCTTCTAGAGTTCCTGATCTTCTGGCGCTCTGTCACGTCTGCTACCATCGAACTTGCAGAGTCT
+
BBCC@BCDDBBBBBDCDCBBCCCDCGBBBDCC@CCCJ?CC@CACCCCCBB>ABCBB@B@BBCC?B@BCCCCCCCC?BBBBB2BB@BBAC>DDDD>@@B?BC89:@;;A8BCBBABBE@???@C@CBBBBBA=8==;;5:;BB@?????AAA@===188;8=:7<///;988@@<??@AA5>:>988888(8<=>?9@B;;;>>?>A:>>>?/=;;;@<A=BB=@@@;;;A=A=@?@@BB:99:7///6<<6;;?===B@@@??>:;;;=?;=>:>@@@BBB;;
@ATNG8:00656:07132
GATGGTAGTCTCAGATAGTCTATAGTACTCATTCGTTTCGGAATAGACAGGTACGTTAATAGTTAATAGCGTACTTCTTTTTCTTGCTTTCGTGGTATTCTTGCTAGTTACACTAGCCATCCTTACTGCGCTTCGATTGTGTGCGTACTGCTGCAATATTGTTAACGTGAGTCTTGTAAAACCTTCTTTTTACGTTTACTCTCGTGTTAAAAATCTGAATTCTTCTAGAGTTCCTGATCTTCTGGACAGAGTGTGCAGATACTACCATCGTATCTCAGGAGTCT
+
B;;6;A>>;69;?B@@@@0//<:/<9959595.5455)5:9?8==CCFBCACCCBE@DACBAA8;6;A@<<5555055=;;'44.4777.////499:477)//999;:@BABBCBC@BDE@C@BBBCBBBL@BB@@=C<;;@>>00/0/566584///7;;7<7><=666>@A;:;;;;.9;@?@@@@@(95555)555556655<.5555$5545?<@:>@;=656<55055:80//>+00>9>>@=@>>>@@@AAAAABBCB>??@@:9:AAABB?BB@@;
@ATNG8:00659:07116
GATGGTAGTATATCGCGTCGCTATCCAGAAGATCAGGAACTCTAGAAGAATTCAGATTTTTAACACGAGAGTAAACGTAAAAGAAGGTTTTACAAGACTCACGTTAACAATATTGCAGCAGTACGCACACAATCGAAGCGCAGTAAGGATGGTTAGTTTAACTAGCAAGAATACCACGAAAAGCAAGAAAAAGAAGTACGCTATTAACTATTAACGTACCTGTCTCTTCCGAAACGAATGAGTACACACTCTCATATGACACTACCATCGTATCTCAGGAGTCT
+
;;;A?CBC@@ABBBCCCCBBCCCBB?BBB?CBBCCC?B@CCCECCC@CC?C@A??:::::*;>CABCCCBC@@?9?>>>AB:BB?C7;;;6;BB?CCCCGDGCC?B?BC?CCC?BBACCCCCCECDDCCBB>ABBC@CCCCCCCE?B@BDD@C@CBBB=B@CBBB@@=@C@CCA>@B0000+000,0====09:;:8:>=8;8;+/+/>>B?C?BABBB?BAAAAAB?B?BCE?CBB>BCDEBCBBBBBCCBBABBBBACCCAAA?AABBBCDDBBBB@CCAAA
@ATNG8:00662:07105
GATGGTAGCGCACACATAGATACAGTACTCATTCGTTTCGGAAGAGACAGGTACGTTAATAGTTAATAGCGTACTTCTTTTTCTTGCTTTCGTGGTATTCTTGCTAGTTACACTAGCCATCCTTACTGCGCTTCGATTGTGTGCGTACTGCTGCAATATTGTTAACGTGAGTCTTGTAAAACCTTCTTTTTACGTTTACTCTCGTGTTAAAAATCTGAATTCTTCTAGAGTTCCTGATCTTCTGGACAGAGTGTGCAGATACTACCATCGTATCTCAGGAGTCT
+
BCBB@DCCBBBCCCBCCCDCCCDCCCCCCC@@@ABBH>CC?C@@@@BCAA?BFFCD@D@CCCC?C@BBBCCDDCC@CDEGE5;::;BBB<AB@A<@;;5;@5;<CCBC@CDHCCCCC@CCC@B@BECBCBCC@CBBB@DDBBBBAACCCBBBDCC@CBB?CF@C@BBBBBABBC?BCCCB3B7;7;BDDC5CC;;;7;BA@AAACACADDED5B;;;C?C@CC@CCCDCBC@C?BCCDDD>BBBADCCCCBAAABBBBCC@A@BB@ABBBCBBBBBBB@CCBBB
@ATNG8:00653:07184
GATGGTAGTATCTGCACACTCTGTCCAGAAGATCAGGAACTCTAGAAGAATTCAGAATTTTTAACACGAGAGTAAACGATAAAAAGAAGGTTTTACAAGACTCACGTTAACAATATTGCAGCAGTACGCACACAATCGAAGCGCAGCTAAGTATGGCTAGTGTAACTAGCAAGGAATACCACGGAAAGCAAGGAAAAAGAAGTACGCTATTAACTATTAACGTACCTGTCTCTTCCGAAACGAATGAGTACATAGATATACGTATAGCTACCATCGTATCTCAGGAGTCT
+
5:;<7?>@;;9::=9:9;;5556;;5;=A;;;99:92615=@:;;=:;:593////)////$/)//;;;;;999:2:/--8888'--(/(/9:.;::6::3333333,3633.39933332::995555555<<7:555.4<::<555<7<;<<=?<><;99992665---(-(-3-//5;:94::(337,3,3<<?1<<7<>>>>@<?@3835=>>5;8;ADDC?BBAA@CC@C@??@;:?@=?AABBBBB??@BBBCBBB??@BBBBBB@BBB>BBBDBBBC@BBA??
@ATNG8:00671:00685
GATGGTAGATATATGCACGCTCTACCAGAAGATCAGGAACTCTAGAAGAATTCAGATTTTTAACACGAGAGTAAACGTAAAAAGAAGGTTTTACAAGACTCACGTTAACAATATTGCAGCAGTACGCACACAATCGAAGCGCAGTAAGGATGGCTAGTGTAACTAGCAAGAATACCACGAAAGCAAGAAAAAGAAGTACGCTATTAACTATTAACGTACCTGTCTCTTCCGAACGAAATGAGTACCTCTCAGACGCTCGTCCTACCATCGATCTTGGTAAGTCT
+
CDBC?BBCCCCBDBBBCBBBBFCBB?ABB?BBBAAA?B@BCBBAAB?CC?B@=>@CBCBC+B?BABAAAACCCE>AAAAAAA2AD@E@BBB;CCG?BAABCCCCC?B?AA>@CC@BBBCBBBBDAAADCCCCACCCC?B@A@BBBD?C@CBB?BCCCCCCC?CDC@A@?BC@CBB;?>=<<3?==;>@@A@2@C?D:9:BBBB@;?<?D@@7;7;@CCC@CCBBBBB:;8;B=A;;;6:@ABCBC?CCCCCBBAABCCDBB?BBB9@=??AA><8B@DD?BABC
@ATNG8:00673:00670
GATGGTAGAGAGACTGTAGCGCACCCAGAAGATCAGGAACTCTAGAAGAATTCAGATTTTAACACGAGAGTAAACGTAAAAGAAGGTTTACAAGACTCACGTTAACAATATTGCAGCAGTACGCACACAATCGAAGCGCAGTAAGGATGGCTAGTGTAACTAGCAAGAATACCACGAAAGCAAGAAAAAGAAGTACGCTATTAACTATTAACGTACCTGTCTCTTCCGAAACGAATGAGTACGATGAGATCTCGTGTGCTACCATCGTATCTCAGGAGTCT
+
4:44.54;;C;;9@95599==545=6<<A@CBBBBC@C@:99?>BB?BB>B7?>:8778.818;9::8779991//////&/;5;)//)///)/7;;<==<=.4.9:8=883:::<=>>>666;;;<>>:>C>A=@@@@@@>>>C@BA=:>=6655<<5::;9976894///(/669;/333.33;;;$33,33338555:6=59555.7,22<=><A>49449.43899199<7458777AA@=788@@?>=888>=??>A:666:79<<7756467633
@ATNG8:00680:00653
GATGGTAGGCGACATACATACGCGCCAGAAGATCAGGAACTCTAGAAGAATTCAGATTTTTAACACGAGAGTAAACGTAAAAAGAAGGTTTTACAAGACTCACGTTAACAATATTGCAGCAGTACGCACACAATCGAAGCGCAGTAAGGATGGCTAGTGTAACTAGCAAGAATACCACGAAAGCAAGAAAAAAGAAGTTACGCTATTAACTATTAACGTACCTGTCTCTTCCGAAACGAATGAGTACGATGAGAGAGCTCTCTCTACCATCGTATCTCAGGAGTCT
+
@CBA=B;;7;;55@A@ACC;;;;;;49>@9A@>@@A=A=<==<<<<:=>:=8;<;;;BB@0A=:;9@AABCCBB=B@;9999'9B<A.555'5;;7?@>==;9/0+/39:4:7:49;<8559@9;995?<@@AAA@B?@@@BBBBA?D?B;;9;BBCCCCF@AAA;;;@FC@CCD8::??=5<<<9=@@@AA'@?<8929:AAAAC?B?B;;;=A=>?CCB?BDBCCCC@D@CCC?BAB@B@@?BAABB9:9ABBBCBBBBBAAAAA<A=;;?AAABCCB@?????
@ATNG8:00681:00665
GATGGTAGTATAGAGCTCTACATAGTACTCATTCGTTTCGGAAGAGACAGGTACGTTAATAGTTAATAGCGTACTTCTTTTTCTTGCTTTCGTGGTATTCTTGCTAGTTACACTAGCCATCCTTACTGCGCTTCGATTGTGTGCGTACTGCTGCAATATTGTTAACGTGAGTCTTGTAAAACCTTCTTTTTACGTTTACTCTCGTGTTAAAAATCTGAATTCTTCTAGAGTTCCTGATCTTCTGGTGTCGTCTATCATGTACTACCATCGTATCTCAGGAGTTCT
+
BBDD@CCBBBBCCCCCB@@B=CCCCCBBBBBB?B@?@9?><@=:::BAAA>BBBBB?B999?@?C>BBBBBBA:=9=====+==8<;;:19;79/83:8>>8<;:;??:>>@:;8??<?@B>D=>=?897::<A?>>;>??DAA=>=?===>;;;188<8=>:>;===B????D8=;;;;/;8<8=>CCB/@@AAA:@>>==<>=::7;A@A/?;;;@=@=>><?>>>AAA<A=AAAD>?;@@@<===>A>>>?@>>>A;;;;=A=>>>>>>>==AAA<A::8;@
@ATNG8:00694:00675
GATGGTAGATACTCGCTGATACACCCAGAAGATCAGGAACTCTAGAAGAATTCAGATTTTTAACACGAGAGTAAACGTAAAAAGAAGGTTTTACAAGACTCACGTTAACAATATTGCAGCAGTACGCACACAATCGAAGCGCAGTAAGGATGGCTAGTGTAACTAGCAAGAATACCACGAAGCAAGAAAAAGAAGTACGCTATTAACTATTAACGTACCTGTCTCTTCCGAAACGAATAAGTACATAGATATACGTATAGCTACCATCGTATCTCAGGAGTCT
+
::/0-//==>BB>?><<<;;:556<5<=>9565;<<6?4::????B?@@;?:<>>99:9:(98A>?B@>=8=;?9=594999'9<8=:>>>2;99497///55//)/59939/405<<;==>?CCCCCAAAB@BBBD?B@@@@@@@;@=@;;2:AAAABCC=@?>@AA>BB>@@?:==00*/9;)///00'3=5;777;977=582899999587ABA:@?A?>>@:>:>;:2:4404<7;@@BBCCCBBBBAAABBCCBCC8839A>>??======8;888>
@ATNG8:00695:00680
GATGGTAGCAGACGTGACAGAGCGCCAGAAGATCAGGAACTCTAGAAGAATTCAGATTTTTAACACGAGAGTAAACGTAAAAGAAGGTTTTACAAGACTCACGTTAACAATATTGCAGCAGTACGCACACAATCGTAGCGCAGTAAGGATGGCTAGTGTAACTAGCAAGAATACCACGAAAGCAAGAAAAAGAAGTACGCTATTAACTATTAACGTACCTGTCTCTTCCGAAACGAATGAGTACTATGTAGAGCTCTATACTAATCGTATCTCAGGAGTCT
+
<<=B:>@BA@AA;B@AA;@A?BBBA@BBB?BJDCCB@C@:::AA@A>AB?C???>AABBB2A<@A999A@A999,9?:999&4;5:.555&555.566:BCAAC=@=@A=AAB?BBCAB;;;BCCECBBDHABCCCCCBCECCCC?C@CBB?@?@AAACE@DBB8:9?BB;>>A?B@@@@700.)/8;;;)884;/////7>@<A<A;;;=@=>>BCCA@@AA@AA?B=AAB<@?@@DCCCCBBBB??@CBBB@??BB>=>AA<B>=ACCBCBBB?BCCCC
@ATNG8:00698:00665
GATGGTTGTATAGAGCTCTACATAGTACTCATTCGTTTCGGAAGAGACAGGTACGTTAATAGTTAATAGCGTACTTCTTTTTCTTGCTTTCGTGGTATTCTTGCTAGTTACACTAGCCATCCTTACTGCGCTTCGATTGTGTGCGTACTGCTGCAATATTGTTAACGTGAGTCTTGTAAAACCTTCTTTTTACGTTTACTCTCGTGTTAAAATCTGAATTCTTCTAGAGTCCTGATCTTCTGGATACACTCATGTGCACCTACCATCGTATCTCAGGAGTCT
+
BBBD>@9@CCCDDDAABCCBCBBCBBCACC9:6;@@@=@@<?AB??ABA@=AD???>@=@BBB>A?BCCCBBAA=988685$6:39;;;-8AAB@BBB>BA6886A?A=>>>@@>>=:==A<>8>==;<9998<AAA<>>A>>>@@AA@@>>>??;?@@<@A=A;?????@B@@8<8888)88=8>@@@@/=@777.3-----63-/(///(.8:8>6=4////=>=;///7<<7633+--7066:>>>>@>==>@@@E>B??<>>=AABD@>=>@<AB>>>
@ATNG8:00707:00651
GATGGTAGGACGAGCGTCTGAGAGGTACCATTCGTTTCGGAAGAGACAGGTACGTTAATAGTTAATAGCGTACTTCTTTTTCTTAGCTTTCGTGGTATTCTTGCTAGTTACACTAGCCATCCTTACTGCGCTTCGATTGTGTGCGTACTGCTGCAATATTGTTAACGTGAGTCTTGTAAAACCTTCTTTTTACGTTTACTCTCGTGTTAAAATCTGAATTCTTCTAGAGTCCTGATCTTCTGGGTCTACGCTCGTCGCGCTACCATCGTATCCTCAGGAGTCGATCA
+
<==>7;:=7;9;;<555<>==9:54999.55.56;>6>>:>9<;54554.495558>0955;7;5::A?@@?9=<33333$39,33333(388:6;<;599*//69//*/;>>>>;<488<1818;;@;898:<<=B5:;:6<///99;==@>>>:>>>=>>;><@@;897===587<<<.6.6787879+97;::.7572525522+222&25555/5/594988895555766933)..8807744-,,,,,,-25<;<<>9>999:7//)/769(-----2245
@ATNG8:00713:00670
GATGGTAGAGTATCATGTGTATCTCCAGAAGATCAGGAACTCTAGAAGAATTCAGATTTTTAACACGAGAGTAAACGTAAAAAGAAGGTTTTACAAGACTCACGTTTAACAATATTGCAGCAGTACGCACACAATCGAAGCGCAGTAAGGATGGCTAGTGTAACTAGCAAGAATACCACGAAAGCAAGAAAAAAGAAGTACGCTATTAACTATTAACGTACCTGTCTCTTCCGAAACGATGAGTACGTGTGACGTACGTGAGCTACCATCGAATGAGGTTAGTCT
+
>>@@7;=BDCDHECC;9;;><;;:=8>>@;?@@>>;7?:?@?>;?@8;<+0+/97/////$/7>?@<=:BB;;;.;9:5555$55.55<::0<5506>B@BBB989*88<=8=:86:=88?B@B:;:<;CCBB>;;;A=@@BADCCC?C?C@@=@CBBBA@@?AAA??@?CC?BBA>A@@@@8>::3:=>==>&;>500////:8937997889>;;=BBBAGIFB@@B<<8<<<5<000<<<>@BBAA?>ABBBBBCCC@;;;AA=AD@@>:9:99298?@@AB
@ATNG8:00668:00720
GATGGTAGATACTCGCTGATACACCCAGAAGATCAGGAACTCTAGAAGAATTCAGATTTTTAACACGAGAGTAAACGTAAAAAGAAGGTTTTACAAGACTCACGTTAACAATATTGCAGCAGTACACACACAATCGAAGCGCAGTAAGGATGCTAGTGTAACTAGCAAGAATACCACGAAAGCAAGAAAAAAGAAGTACGCTATTAACTATTAACGTACCTGTCTCTTCCGAAACGAATGAGTACGTGTGACGTACGTGAGCTACCATCGTATCTCAGGAGTCT
+
9444.4;;A;55999@<DBDCB<;<0;9944;999?4>4:AA;><<578,7/7<89?BBB1B?CBBAAA?<>?>87594444$4:./,/;;+90/)////7;5550505>8;@@5>>>999BFCCC@C@A:9494993:<@995<?6<8>000==@@ACD@BBB@??:9859@@?BCCCC>9879989999%9=8393;::;<<;?=747>3;388@@@;@>9999920*00:3:0/*/9=;<99-----///:;;;<<;;;<<=6::::B@A@AB@A>A???9
@ATNG8:00673:00702
GATGGTAGACACGTGTGCTCTCTCGTACCATTCGTTTCGGAAGAGACAGGTACGTTAATAGTTAATAGCGTACTTCTTTTTCTTGCTTTCGTGGTATTCTTAGCTAGTTACACTAGCCATCCTTACTGCGCTTCGATTGTGTGCGTACTCTGCAATATTGTTAACGTGAGTCTTGTAAACCTTCTTTTTACGTTTACTCTCGTGTTAAAATCTGAATTCTTGCTAGAGTTCCTGATCTTCTGGAGATACACATGATACTCTACCATCGTATCTCAGGAGTCT
+
<::959<455=<=><A<><:::///:::)55045=>266;?;=<<<ACCAC@@@C;@;:994.47:::;<9888233333$3838;==5::98>AAA?B?553854<:577///:;;6=88486;22352224:5550556;8888557<;;55.57:6:85:05799;;<8705665(2/505<=A=.;;355.578/..555:-665'2:8/-(-(,2(,,9,--59260/..79:3733....33356676-----5577263....586778/2....
@ATNG8:00678:00711
GATGGTAGGCGTGTGAGAGTCTGCCCAGAAGATCAGGAACTCTAGAAGAATTCAGATTTTTAACACGAGAGTAAACGTAAAAAGAAGGTTTTACAAGACTCACGTTAACAATATTGCAGCAGTACGCACACAATCGAAGCGCAGTAAGGATGGCTAGTGTAACTAGCAAGAATACCACGAAAGCAAGAAAAAGAAGTACGCTATTAACTATTAACGTACCTGTCTCTTCCGAAACGAATGAGTACAGAGAGTACGATATGTCTACCATCGTATCTCAGGAGTCT
+
??>C?BBB@CCBBBCCCDCCCCAA@6<FF@DCBA;;8<?BBEAABBADD?A=?A>==???.??CBCBBBBBCCC>A@@A@A@.@A;@29:9*97>,7755668>><A>AB=@>>5::=>??@@???@A@A>>;>?@@:=<@A99:>:>;@AA:>=??@CAA9==AABB@B>;>AA:>>??@:?@?=BABAB/??;?AAAAAA??;?5=<9<:>:>=AAA<AAAAAAA=C8=>A6=9949@@>>@@@>>>A>>>B>>>?===BEAA7;;>@@BBB@@;;6;====
@ATNG8:00683:00721
GATGGTAGCGCACACATAGATACAGTACTCATTCGTTTCGGAAGAGACAGGTACGTTATAGTTAATAGCGTACTTCTTTTTCTTGCTTTCGTGGTATTCTTGCTAGTTACACTAGCCATCCTTACTGCGCTTCGATTGTGTGCGTCTCTGCAATATTGTTAACGTGAGTCTTGTAAAACCTTCTTTTTACGTTTTACTCTCGTGTTAAAAATCTGAATTCTTCTAGAGTTCCTGATCTTCTGGATAGCGACGCGATATACTACCATCGTATCTCAGGAGTCT
+
9944.4999ACBBBCBB@BCC;:9BBAAAB;90455>255.5.5559;:=599::9)/////6?:?<<BAA@BB>?@CCC3CC>B499,4<??39555;<8>?@CCC@DBABBCCJACCC@B=A@000/095:A;;7;<<<>C@@?966?CC@ECC?BB@C?ABA;;:ACCACCCCC;C:;:;CDDC0@@:9::*99:9<==<0/)////$/9::<8<9>?666?>5567:5:<<555055:5;@@:0000//799;<<=6556;944444:<<<<799///
@ATNG8:00687:00706
GATGGTAGTATCTGACACTCTGTCCAGAAGATCAGGAAACTCTAGAAGAATTCAGATTTTTAACATCAGAGAGTAAACGATAAAAAAGAAGGTTTTTACAGACTCACGTTAACAATATTGCAGCAGTACGCACACAATCGAAGCGCAGTAAGGATGGCTAGTGTAACTAGCAAGAATACCACGAAAGCAAGAAAAGAAGTACGCTATTAACTATTAACGTACCTGTCTCTTCCGAAACGAATGAGTACACACTCTCATATGACACTCTACCATCGTATCTCAGGAGTCT
+
::<=7<<@@>:6665<<===>==>465<55////;)//)--////:3:947145545==>+?8<5433333333;;(33333====%::,3,3777'76337...558@<@=BB:>>>;>>>>CBCCBBBBBBBBC?ABAC?<==DA>>>=C?BCB?CBBA888?9<<B>;;5;=8<=@<??BBB:<;:48888(27455575557:17/755517/57CB><=999BBB?B?ABF>CCB?AACBABBBBBBBB??@CBCDCCGEAACBB@CBCCCB:::C?@<@B@@A
@ATNG8:00695:00719
GATGGTAGTACATGATAGACGACACCAGAAGATCAGGAACTCTAGAAGATTCAGTTTTTAACACGAGAGTAAACGTAAAAAGAAGGTTTTACAAGACTCACGTTAACAATATTGCAGCAGTACGCACACAATCGAAGCGCAGTAAGGATGGCTAGTGTAACTAGCAAGAATACCACGAAAGCAAGAAAAAGAAGTACGCTATTAACTATTAACGTACCTGTCTCTTCCGAAACGAATGAGTACGATGAGAGAGCTCTCTCTACCATCGTATCTCAGGAGTCT
+
BCCD?CCABBCCCGBCBCBCBBBAB@BCCIBBBCBB@B@CBCCDCB?BBB@BBCCDCC5C@CCBBBBBCCDF=BB99:9:)9B?A?BFE:BBB?BBBBDECGC@B>AC@BBB@BBCCBCCCBCCCCCCCC@CCCC?A@BBCBBD>B>B9:8;CCCCBBC@CCCBBB?BC?AAA=@??>>79999=====.?A=A????BCCB?C@DBB>;?<@@CGGACBAACBB@B>BCC>CED>AACCBCBBCBBBCBBBBBBBBBABBBB?BABABBBBBAA@>@@@BB
@ATNG8:00702:00692
GATGGTAGGCGTGTGAGAGTCTGCCCAGAAGATCAGGAACTCTAGAAGAATTCAGATTTTTAACACGAGAGTAAACGTAAAAAGAAGGTTTTACAAGACTCACGTTAACAATATTGCAGCAGTACGCACACAATCGAAGCGCAGTAAGGATGGCTAGTGTAACTAGCAAGAATACCACGAAAGCAAGAAAAAGAAGTACGCTATTAACTATTAACGTACCTGTCTCTTCCGAAACGAATGAGTACGAGAGTCAGAGCAGAGCTACCATCGTATCTCAGGAGTCT
+
A@@@:::@<;ABCCCCCCCAAA;95)5<@@BB@@@C@C@CBBCCCD@AA=A>@@???ABA1?<???374AB<<;3;;77989$73/389<=1===6<@====;;;9>5;;:?>>;>ABDDD?><<=AA::9A=B?>>:>@@AA???=A5:8818>>>??@@=@AA=??:?;4;>>8==@AA7@>>5;??=>/;=7>?AA@A>>><><>A?@<?=A@@?A<BDA@==><?=;;;3;@@<@A@<==<=<=::::::::===;;;B;;7;;<;AABA?>>@=B;;;;
@ATNG8:00705:00714
GATGGTAGTGTCAGTGCGCGTCGTCCAGAAGATCAGGAACTCTAGAAGAATTCAGATTTTTAACACGAGAGTAAACGTAAAAAGAAGGTTTTACAAGACTCACGTTAACAATATTGCAGCAGTACGCACACAATCGAAGCGCAGTAAGGATGGCTAGTGTAACTAGCAAGAATACCACGAAAGCAAGAAAAAGAAGTACGCTATTAACTATTAACGTACCTGTCTCTTCCGAAACGAATGAGTACACATCGTCGTGTCGTGCTACCATCGTATCTCAGGAGTCT
+
BCCE?CBBBDDCDBCBBBBCABBCC@BBB@BDCB@@?A>@@CC????BB?B?BCB@@AAA2A@BBBBBBBBBBB;@@@@A@A1AC?D=A@A7A@A>AACBEDCCB?B?9:6:@?=@BBACBCCCCDCCCCBC?BBBC=BACCBBBA?C@C@?<?D9:9CBB@ABCCCC?AA?BBC?BAA@@9?==9=>>>>.>=<@998<<===<?>D???<A<AADCC@C@AAACC=A?ABC>BBC@AAABBBBBBBBBBCCCBCAAABAAABB?BBCAAACAACCC?BBBAA
@ATNG8:00668:00748
GATGGTAGTAGTACACTAGTCATACCAGAAGATCAGGAACTCTAGAAGAATTCAGATTTTTAACACGAGAGTAAACGTAAAAAGAAGGTTTTACAAGACTCACGTTAACAATATTGCAGCAGTACGCACACAATCGAAGCGCAGTAAGGATGGCTAGTGTAACTAGCAAGAATACCACGAAAAGCAAGAAAAAAGAAGTACGCTATTAACTATTAACGTACCTGTCTCTTCCGAAACGAAATGAGTACGTGTGACGTACGTGAGCTACCATCGTATCTCAGGAGTCT
+
CCBC?BDCCDCCCCCCCDCCBAABD@DCC?CC@@AA=A@CCCBBBC@CC>@<@AA@ABBB2B@CCCCCCCBBB@9??:;;;;);@=A=BBB;BEEAABBBFCCBB?B@@@<@A@=ACBBBBBBDCCBBCBBB?BCBC?A@@BA@883:;@::7;CCCCCBC@CFBBA@>@C=>>?8==9999+99:9:::::9%9A>B:79B@@@?=C=><?A<A<@@CBB@CBBBBCC@C?ACB;?899/:>>@BEBCBBBBCCCCCBBBDBBBBBB?BBBCACCCA@?@>CD@?@
@ATNG8:00675:00772
GATGGTAGACATATCGTACTCTCTGTACTCATTCGTTTCGGAAGAGACAGGTACGTTAATAGTTAATAGCGTACTTCTTTTTTCTTGCTTTCGTGGTATTCTTGCTAGTTACACTAGCCATCCTTACTGCGCTTCGATTGTGTGCGTACTGCTGCAATATTGTTAACGTGAGTCTTGTAAAACCTTCTTTTTACGTTTACTCTCGTGTTAAAAATCTGAATTCTTCTAGAGTTCCTGATCTTCTGGTGAGATATGCATGATGCTACCATCGTATCTCAGGAGTCT
+
6<<C@CCCCBBBCCCCCGCCB@@ADDBADB:95;999/7?1935?=?=??9;>A9899?BBBB>B?BBBA@@@881555252%25.5>>>8?????D::48>188=>:;5:;===>>=5;:>;?<AA>>>;<;=BBBA:==?>>>@@???D@>99:7///966165====>A>>>=AAAAA2A9>888888(5:77928=??@AA>==08766'2587;7>;;=7=A=:7//-/389@AAA7;;A=AA???@CA>>:;:9///:6:3::;???AAAA<<6<666=
@ATNG8:00686:00751
GATGGTAGCACGACACGACGATGTGTACTCATTCGTTTCGGAAGAGACAGGTACGTTAATAGTTAATAGCGTACTTCTTTTTCTTGCTTTCGTGGTATTCTTGCTAGTTACACTAGCCATCCTTACTGCGCTTCGATTGTGTGCGTACTGCTGCAATATTGTTAACGTGAGTCTTGTAAAACCTTCTTTTTACGTTTACTCTCGTGTTAAATATCTGAATTCTTCTAGAGTTCCTGATCTTCTGGGTGTATCAGCGAGTATCTACCATCGTATCTCAGGAGTCT
+
CCCC?BBCCCCB<BCABBC=9;CCFCCCDC99;:BBC>BB@B@CBBBBCC@CABAA>A@CCCC?C?A@?ACCCBA?BBCCC3AA?BBCC?B779?BBB?BF???>CBB@BBB@@???;@>>9>9>???><<?;A@@@9><<8::?????AB@@@@<===;AB=B;?????AAAA;????@6?;>:;;;::):=766)//:///<76;<?A:>>>AA??;?<AA<@@A???@<@<@@@@ED=:8:@9@@@BAA@@@AA>>>AAAA@:@??@@@@@@AAA;???AA
@ATNG8:00686:00762
GATGGTAGGCGTGTGAGAGTCTGCCCAGAAGATCAGGAACTCTAGAAGAATTCAGATTTTTAACACGAGAGTAAACGTAAAAAGAAGGTTTTACAAGACTCACGTTAACAATATTGCAGCATTACGCACACAATCGAAGCGCAGTAAGGATGGCTAGTGTAACTAGCAAGAATACCACGAAGCAAGAAAAAGAAGTACGCTATTAACTATTAACGTACCTGTCTCTTCCGAAACGAATGAGTACGATGAGATCTCGTGTGCTACCATCGTATCTCAGGAGTCT
+
<==@?BBC@BABAAB@BCCBBB;;:06A99CCBCCB>B?BCAA@@@>AA=@;?@@@@@@>);7:;:<??@CBBB<B@??ABA2AB=A;ACC478A6@@:===9A@=C=B=68//)/66699>8>@@@?===@=A>==5889>C???<?<>>@=?>>>==:9379=8=87==788:5:8./*.66277999+//*/779=>>>?<A<@;;::>:>?;;;>B;;;BBB<@<@AA8=CCABABCCECBBBDDCDCBAA????@?@@A=BCCDEBBAAABC@BAAAB
@ATNG8:00686:00768
GATGGTAGTGATACAGATCAGACACCAGAAGATCAGGAACTCTAGAAGAATTCAGATTTTTAACACGAGAGTAAACGTAAAAAGAAGGTTTACAAGACTCACGTTAACAATATTGCAGCAGTACGCACACAATCGAAGCGCAGTAAGGATGGCTAGTGTAACTAGCAAGAATACCACGAAAGCAAGAAAAAGAAGTACGCTATTAACTATTAACGTACCTGTCTCTTCCGAAACGAATGAGTACGATGAGAGAGCTCTCTCTACCATCGTATCTCAGGAGTCT
+
@BBB?DC@B@@A@>CCCCEIDEDBB>BBB>ABBBBC@C@BBBCBBB?AA6:8=8=8==>>+>6A@AABBCAAAA877:::::$9<5:.44)5::5<BBACCFCD@C@;::;BB@BBBCC@@ACECHCBBBDBDBBB@BBBAB@@@?B?B;;7;CCBDCBC@CCCBCC?CC@CBC799<<<5=>=;@@AAA2@B<A999AAAA>;>=???@5;6;:BCD@CA@@CBC@D?@@H?CCE@:::BB@ABA???BBDBBBBBBAAA?A>5;;;;?BCCCCBB?ABA;;
@ATNG8:00690:00783
GATGGTAGTACATGATAGACGACACCAGAAGATCAGGAACTCTAGAAGAATTCAGATTTTTAACACGAGAGTAAACGTAAAAAGAAGTTTTTACAAGACTCACGTTAACAATATTGCAGCAGTACGCACACAATCGAAGCGCAGTAAGGATGGCTAGTGTAACTAGCAAGAATACCACGAAAGCTAGAAAAAGAAGTACGCTATTAACTATTAACGTACCTGTCTCTTCCGAAACGAATTAGTACGAGAGTCAGAGCAGAGCTACCATCGTATCTCAGGAGTCT
+
ADBB?BBBBBCCCGDCAACCA@ACC?BCH@BBBA:;7:=AABBBBB>BB=B=@?A;;;;;$9<@DBCCCCDBBB=BBAAAAB0AB?B@BAA1BCC>BA?669@AA9@;:949?B=988<?@@BEDED@AACDACABA@CBB@@@BB>B@C<;9;BBCBCBBABBGBCBACB?BAC<@???@9???BCBDCC39:59??=>?@BC@C?CC<;9;ACBCB@>>000>>=;A>ABB;@@A?C?@@@ABFFCBBBABBBK@??BBBBDC@BBBBCCBCCCCC?BBBAA
@ATNG8:00691:00785
GATGGTAGTATATCGCGTCGCTATCCAGAAGATCAGGAACTCTAGAAGAATTCAGATTTTTAACACGAGAGTAAACGTAAAAAGAAGGTTTTACAAGACTCACGTTAACAATATTGCAGCAGTACGCACACAATCGAAGCGCAGTAAGGATGGCTAGTGTAACTAGCAAGAATACCACGAAAGCAAGAAAAAGAAGTACGCTATTAACTATTAACGTACCTGTCTCTTCCGAAACGAATGAGTACTGTATCTATGTGTGCGCTACCATCGTATCTCAGGAGTCT
+
@>9;0499;5559999;;;;;556=5:;=5;;666<=B=@BA@A?A5;;;@?ABBBBBBB3C@CCAA::9>:99/974;===)<<0505=;0=;;7;=>;;;<@?:C?BB?;9:?ACD>@@@B>C9:9BBB><<<00,0:77::78397A9:7;<<<???C?BAAAA@<>>,0/617::?>5=;;473737'3<3<::8<:557=B:>=?@=A:;>CBB?B@@@???60-0=@6000*0/0;=A???@B>>>BBAA=7778><;=467==778::<:;/579@@
@ATNG8:00693:00765
GATGGTAGCACACGAGATCTCATCGTACTCATTCGTTTCGGAAGAGACAGGTACGTTAATAGTTAATAGCGTACTTCTTTTTCTTGCTTTCGTGGTATTCTTGCTAGTTACACTAGCCATCCTTACTGCGCTTCTATTGTGTGCGTACTGCTGCAATATTGTTAACGTGAGTCTTGTAAAACCTTCTTTTTACGTTTACTCTCGTGTTAAAAATCTGAATTCTTCTAGAGTTCCTGATCTTCTGAACAGAGTGTGCAGATACTACCATCGAGGTTGTAAAGTCT
+
@@CC@CCCBCCCCCCCCCBBCCCCCBBCDEBB@BCBC=BB?B@CCCCBCC@CC?@?>?ACCBB?B?BBCABACAA?AAACC3AB=@ACD>BBBB?ABB>BC599?CCC@BBBB>@@@<AAA<@;@AA?>>>?:;<<D;@>>>;;:@@AAA@@>>><@>><>A<A<???@@@@=>6::??@3?;?;=9:::+9<---)--3---788=;CCC>*:;;;A;B;==:>@@F@@@;><>A@@@A7;;AA=AAAB;;:>===ABAA??==8<===:;4:4:::;1;?A=
@ATNG8:00695:00777
GATGGTAGTGTGTCTCTGAGAGTAGTACTCATTCGTTTCGGAAGAGACAGGTACGTTAATAGTTAATAGCGTACTTCTTTTTCTTGCTTTCGTGGTATTCTTGCTAGTTACACTAGCCATCCTTACTGCGCTTCGATTGTGTGCGTACTGCTGCAATATTGTTAACGTGAGTCTTGTAAAACCTTCTTTTTACGTTTACTCTCGTGTTAAAATCTGAATTCTTCTAGAGTTCCTGATCTTCTGGAGATATCATCAGCGAGCTACCATCGTATCTCAGGAGTCT
+
CCCB@BCCBBBCCCCCCCCBBBBCCCBBBBA@=@A@A=BC@C?BBCCCCC?CCBBB@C@CCCD@CACCCBCC@ED@DDDDD1DC@BBCD=CD:::;CC?CC>AAACCC@CCCDCCCD?CBD?C?CDCCBBBC@CDDD@CBBBCBBBCCCCCCCBB>BAF@CC@C?BBBBBCCCD@BBBDD;G@B=;;:;:*;@??@;@ACBCCCCCC@FCC<CBBBC@BACFADCBBBCC@C>@@BCCC?BCD>ABBBDECCCCC@AACCBBCD?BBBBDCCCCCBB?BBBBB
@ATNG8:00671:00802
GATGGTAGTGTCATATGAGAGTGTGTACTCATTCGTTTCGGAAGAGACAGGTACGTTAATAGTTAATAGCGTACTTCTTTTTCTTGCTTTCGTGGTATTCTTGCTAGTTACACTAGCCATCCTTACTGCGCTTCGATTGTGTGCGTACTGCTGCAATACTGTTAACGTGAGTCTTGTAAACCTTCTTTTTACGTTTACTCTCGTGTTAAAATTCTGATTCTTCTAGAGTTCCTGATCTTCTGGTATGACTAGTGTACTACTACCATCGTATCTCAGGAGTCT
+
///:6::<@@=<<A>=ABCGBBBDCCCCCBB=:===@7>@:<8666<<<=966:AB<@=?A@B?C?B@@@B@??@8<<<<<+<>9<@AC=BBCC@CA@<;;5;;A@BB?A@CCCCCCADDB?B?CBBCBEDD@D:;;?AAA;;<BCCCCCCB:998559>=<*0)/7:9;555;6:944(4.4.44444$4<;<>265;<<9::<<5:::&5./:/0/4996<<@>>DD@C>:99?>=<A9989CCABBBBCB@A@B;;;;@A5;;BBA@@CB@@AACCCBA
@ATNG8:00672:00832
GATGGTAGTACATGATAGACGACACCAGAAGATCAGGAACTCTAGAAGAATTCAGATTTTTAACACGAGAGTAAACGTAAAAAGAAGGTTTTACAAGACTCACGTTAACAATATTGCAGCAGTACGCACACAATCGAAGCGCAGTAAGGATGGCTAGTGTAACTAGCAAGAATACCACGAAAGCAAGAAAAAGAAGTACGCTATTAACTATTAACGTACCTGTCTCTTCCGAAACGAATGAGTACGAGAGTCAGAGCAGAGCTACCATCGTATCTCAGGAGTCT
+
BCBD>BBDDDDDBCBBCCCCBCBBB@CCCBEDGCAB?B?BBECCCC?CB>B>@@BCDDDD2C?CBBCCDCCCDD>DBCCCCB5B@=@;??@9BEDBCAA@CCBBA@C?CB>ACC=AAAABCCCBBBCDBBBC@ECCC?BBBACCDB<?<@AA;ADCCDBBB@CBBBCC@CB?AAC@DD987.:==<@BBBB3BB?BAAABBAA@?C@BBBB?>8=>BBB@CCBBCCCAC@CCC>BBB@BBBBBCBBABAAABBBBBBBB@@@BBB@BBBBB@A@BCCC@:::<<
@ATNG8:00681:00839
GATGGTAGCATCATGCATATCTCACCAGAAGATCAGGAACTCTAGAAGAATTCAGATTTTTAACACGAGAGTAAACGTAAAAAGAAGGTTTTACAAGACTCACGTTAACAATATTGCAGCAGTACGCACACAATCGAAGCGCAGTAAGGATGGCTAGTGTAACCAGCAAGAATACCACGAAAGCAAGAAAAAGAAGTACGCTATTAACTATTAACGTACCTGTCTCTTCCGAAACGAATGAGTACGATGAGAGAGCTCTCTCTACCATCGTATCTCAGGAGTCT
+
::;@8==666;>?BBA@@ABA@A@A=@=B@BGCCAA=A:??@BBAA@EE?B>AB?98999'31799AABBBBBA9=>;;;;;*:D?C?BCC:@AA@BCCCBBB;;7;>AC?@@@;:;CCCCBDCEECC<;;CAC@@AAA@@BBBCB@GGCBB@BBBBBBBA?A?BBCB@CA?@::6:>>@@9??>;>BDCD37917;;>BBBBB@C@BBBC@B@B???A>AAAAAAA4:49@@8@??;???AAABBBBBBBBBBBBBBCBBA@@@<??@>>BCBBBAA>AAAAA
@ATNG8:00698:00818
GATGGTAGTCTCAGATAGTCTATAGTACTCATTCGTTCGGAAGAGACAGGTACGTTAATAGTTAATAGCGTACTTCTTTTTCTTGCTTTCGTGGTATTCTTGCTAGTTACACTAGCCATCCTTACTGCGCTTCGATTGTGTGCGTACTGCTGCAATATTGTTAACGTGAGTCTTGTAAAACCTTCTTTTTACGTTTTACTCTCGTGTTAAAAAATCTGAATTCTTCTAGAGTTCCTGATCTTCTGGGTGTATCAGCGAGTATCTACCATCGTATCTCAGGAGTCT
+
=BCC@CCBBBCBBBBDCBBBBCCCCCCCCBBA?CBB@BFACACCBCCCC@BCBBC:C?BB>>;C<A<;?=B<::544444$483888808:99.559455.66==?F:BBCCCBCF@CBC@DAECCCAAACACCCC9;:BBCBCCCBBBC@@@@?@@@>AD@F@AACDCB@AA000AAA7E?B9;;;;;*;;;;;;.;;AB@@<000+07777$7::@<494;>255<<@==8<<@@@A@>;=::9.9=@ABBBAAACCBBCIEDD=;;;;;AABA<<;@CCCCA
@ATNG8:00698:00828
GATGGTAGTATCTGTCTACGAGAGCCAGAAGATCAGGAACTCTAAGAAGAATTCAGAATTTTTAACACGAGAGTAAACGTAAAAAGAAGGTTTTACAAGACTCACGTTAACAATATTGCAGCAGTACGCACACAATCGAAGCGCAGTAAGGATGGCTAGTGTAACTAGCAAGAATACCACGAAAGCAAGAAAAAGAAGTACGCTATTAACTATTAACTTACCTGTCTCTTCCGAAACGAATGAGTACACACTCTCATATGACACTACCATCGTATCTCAGGAGTCT
+
=>CC?BBCCC;66<<666=<<<<;;5:=<;@@9;9?;@9:7;//*/;388*/(////(/=>>0:5:8888<<8@AB=959A>>>+;@<;8@@@7>>?>B;::BCABB@B@BC@CCC?AABBBCFDEDCHCHCCC@BBBB@BBBCBBBD?B?B@@=@B@@ACCC@CBBBBB@DD??>??BABDD:?>@;99999(9=;@999BBBAA<A<AA>>;>=BB:>><A>>;>>A<A<???9?>>:>;;;888>>>>>>??A@???@@@@@AA<><:;;AB@A>;>:>>=??
@ATNG8:00705:00825
GATGGTAGTGTCATATGAGAGTGTGTACTCATTCGTTTCGGAAGAGACAGGTACGTTAATAGTTAATAGCGTACTTCTTTTTCTTGCTTTCGTGGTATTCTTGCTAGTTACACTAGCCATCCTTACTGCGCTTCGATTGTGTGCGTACTGCTGCAATATTGTTAACGTGAGTCTTGTAAAACCTTCTTTTTACGTTTACTCTCGTGTTAAAAATCTGAATTCTTCTAGAGTTCCTGATCTTCTGGACAGAGTGTGCAGATACTACCATCGTATCTCAGGAGTCT
+
5=<@<@?CCDBBBCCCBCCDCDECCB@@@AAB>BCBB=B@?@?AAACCDD@ECEA@?A@CCCC@C?BBCBCCBBD?CCCCD3DC?BBBA:@@@@=@@D?CC@BBAEDD@BCCGFABA@CBBACACCCCBBBB@CDDD?A@B@A:<;AABBBAA@EGBBB?BB?C<@@AAABBBC@AA@A@3@<@<AA@@@*<<BBB;A@BBB;;;BA=AAAA,ACBBBAC@CC@ECCCCDC@CFCDBBBB?B@@=@BBBDCCBCCECCCCCBBBD@CBBBBCCIGCCB@BBBBB
@ATNG8:00708:00831
GATGGTAGACACGTGTGCTCTCTCGTACTCATTCGTTTCGGAAGTGACAGGTACGTTAATAGTTAATTGCGTACTTCTTTTTCTTGCTTTCGTGGTATTCTTGCTAGTTACACTAGCCATCCTTACTGCGCTTCGATTGTGTGCGTACTGCTGCAATATTGTTAACGTGAGTCTTGTAAAACCTTCTTTTTACGTTTACTCTCGTGTTAAAAATCTGAATTCTTCTAGAGTTCCTGATCTTCTGGACGACGCGCACTGACACTACCATCGTATCTCAGGAGTCT
+
@:<?7<A@@@BAA@>BAB?CCDCCCB@@>D;;8;CCC=BA>A?CBBBCCC@DBB?=9>;@@AA?C?C547BB=:B=BCBBB1BC>B===6=;77379849@5::<><<;>>?==?DD=B@@<>;?>?;88>>4><BB<>>@@@>>>A>>>??>AA387=7<>8=8=>===>>>@:>=ABA.A4>57:575)5:::=097;;:?????<@AAA.>@A:;8;=AB=A@AAB==:>=B898??:===:>;;;>?A??>;;;???;;;F<@>=>????A??@=>>=@@
@ATNG8:00712:00798
GATGGTAGTATATCGCGTCGCTATCCAGAAGATCAACTCTAGAAGAATTCAGATTTTTAACACGTGAGTTAACGTAAAAAGAAGGTTTTACAAGACTCACGTTAACAATATTGCAGCAGTACGCACACAATCGAAGCGCAGTAAGGATGGCTAGTGTAACTAGCAAGAATACCACGAAAGCAAGAAAAAGAAGTACGACTATTAACTATTAACGTACCTGTCTCTTCCGAAACGAATGAGTACGTGTGACGTACGTGAGCTACCATCGTATCTCAGGAGTCT
+
CCAA?BDCCDCCCBBBCCCCCCCCC@CBB@CBBAA>ABCCBCB@BB@C@BBBCCDDD5B?BCDAAAC??=@?BCBBCBC3CB;?6;;=5?@A@DB@ACCCCB?A?CA<A>?;?A<=<@@A@@@AA@>>>:>?>>7;;AAAA?>:?=B=A>@BBBBCBB?BBBBAC?CC>CBB<A??@?5=98189898(7:1:866///<==7@<@A@@:@=B>:8;:@?>@>>>7=6<;;3<8829@@@000D@B@@CABAAA??;>>>???<?@@@AAAB@@@@<;;8AA
@ATNG8:00666:00852
GATGGTAGTACATGATAGACGACACCAGAAGATCAGGAACTCTAGAAGAATTCATAGATTTTTTAACACGAGAGTAAACGTAAAAAAGAGGTTTTACAAGACTCACGTTAACAATATTGCAGCAGTACGCACACAATCGAAGCGCAGTAAGGATGGCTAGTGTAACTAGCAAGAATACCACGAAAAGCAAGAAAAAAGAAGTACGCTATTAACTATTAACGTACCTGTCTCTTCCGAAACGAATGAGTACTGCGTCTCACTCTCGCCTACCATCGTATCTCAGGAGTCT
+
;;>D@CCCCBBBEAAAA@B@>>=<<69;B4:555545:<B@@?BB<<<A30*00////78889%94799994839?;633333333#333,333&33338:33397//)-0440--..333.56>>>CBABACHCAAA@B?BBCBCCDC@C@C999:CBBBCCC@CCBBBB@CD????1888888*9<=9:99::9%0>:/0//8<@AB@B?C====B<>=BCC@CCGGDCC@B=@@C=BBB=@@BBBB@?@BBDCCGFFCCCDHC?BBC?BAABBBAACC@@=;;;AA
@ATNG8:00666:00884
GATGGTAGAGAGACTGTAGCGCACCCAGAAGATCAGGAACTCTAGAAGAATTCAGATTTTTAACACGAGAGTAAACGTAAAAAGAAGGTTTTACAAGACTCACGTTAACAATATTGCAGCAGTACGCACACAATCGAAGCGCAGTAAGGATGGCTAGTGTAACTAGCAAGAATACCACGAAAGCAAGAAAAAGAAGTACGCTATTAACTATTAACGTACCTGTCTCTTCCGAAACGAATGAGTACACACTCTCATATGACACTACCATCGTATCTCAGGAGTCT
+
5=<<7;:;;;?@BBBC;9:@@B?@A6;569==>BA@>@?AAA;:9B?AA?B@CDCBBBBB3B?BAAAABABCC@70000000$//5;.555&55516<>>CBBAA=?29:4:@@;@<<:;;;<<<666>>BC@CCBA=;:::99@A>D9;0=9=@?00/9969>::==9BB>BB=6<AAAA98878>?@@@2>?6>777;:96>:?9<885;:97;A@A;??>@@<?9>;;::.9<>;?>?;;:::;737=733;88;>>>>==B9855:<;::;<5877ABCB
@ATNG8:00667:00871
GATGGTAGTATCTGCACACTCTGTCCAGAAGATCAGGAACTCTAGAAGAATTCAGATTTTTAACACGAGAGTAAACGTAAAAAGAAGGTTTTACAACACTCACGTTAACAATATTGCAGCAGTACGCACACAATCGAAGCGCAGTAAGGATGGCTAGTGTAACTAGCAAGAATACCACGAAAGCAAGAAAAAGAAGTACGCTATTAACTATTAACGTACCTGTCTCTTCCGAAACGAATGGTACACGCTCTCATATGACACTACCATCGTATCTCAGGAGTCT
+
994;.44=?BBBBAACBCBCCDDEFABA@=@B;;;;8;=AACCBBB>AA=?>?DABACCC3C?BBBCBBBBAA@8?>;<;;;*;?<?<@@@6:;@;ACCCEDCCC@F@BA?ABC?BBBBCCCDDDFFCBBBC?@@::7;@@@ABAA=A=A;;8;BBBBBBCABBAAAA@DE@AAA<????A;:9::?BABB3BC@A???AA>8938=@CBB9=8=8;;C?BCBBA@@6;6:AA<BCD?CC?BBBAABBBBBBBAAADCBBA@BB?AAAACCBBBCAB@BBAAA
@ATNG8:00672:00880
GATGGTAGCATCATGCATATCTCACCAGAAGATCAGGAACTCTAGAAGAATTCAGATTTTTAACACGAGAGTAAACGTAAAAAGAAGGTTTTACAAGACTCACGTTAACAATATTGCAGCAGTACGCACACAATCGAAGCGCAGTAAGGATGGCTAGTGTAACTAGCAAGAATACCACGAAAGCAAGAAAAAGAAGTACGCTATTAACTATTAACGTACCTGTCTCTTCCGAAACGAATGAGTACCTCTCAGACGCTCGTCCTACCATCGTATCTCAGGAGTCT
+
EDCC=BBBBCCBCBBBCCCCCCABA@DCC?BBB@@A?A?BBCCCAA>AB?B?BBBBBBBB+B>CCCDBBBBBBB:A@:;;:;*;B>C5;;;6;AB@BBBACDGDD?B?@D?CCC>??@@ABDDDCBBBCCCC@DBCC@BAABBBAB@D@DBB?BCCCDAAA@DCCBBB?BD?BBB<?=777)9<=;99999.9A?C999BBBDA<@<@@A@<?<?ACDD@CABBCCC@B?BAE>DBB?AABBCCB>??@BBBBAAACCCBB>BBB>?=?@BCCDBBBB@BBBBB
@ATNG8:00690:00878
GATGGTAGGTGCACATGAGTGTATCCAGAAGATCAGGAACTCTAGAAGAATTCAGATTTTTAACACGAGAGTAAACGTAAAAAGAAGGTTTTACAAGACTCACGTTAACAATATTGCAGCAGTACGCACACAATCGAAGCGCAGTAAGGATGGCTAGTGTAACTAGCAAGAATACCACGAAAGCAAGAAAAAGAAGTACGCTATTAACTATTAACGTACCTGTCTCTTCCGAAACGAATGAGTACTGCGTCTCAGAGACACACTACCATCGTATCTCAGGAGTCT
+
<==C@CCC@B@AAAAADCCDCCCCB@BDD@CCCC:95:=AABBCCC@CC@C@BBCCCDCC3C@CBBCBBECDDD>A@?@===,@==@?ACC;CBB@CCCC@@?997:?BB?ACC?BBBBBCCBCCCCBCCDDAB@??<@@AAAA@@<A?BAB>BCBBCCBB?BDC?>>>??<?BB=?@000*000900000(/>6?377BBBAA=B<C>>>8<8;@HGJAI;<;BBA>B@BBB<BBB?CACCFCAAABBBCCCCCCFCCCBBBBBB@CCBAACDCCC@@>ABBBB
@ATNG8:00668:00913
TATGGTAGACACGTGTGCTCTCTCGTACTCATTCGTTTCGGAAGAGACAGGTACGTTAATAGTTAATAGCGTACTTCTTTTTCTTGCTTTCGTGGTATTCTTGCTAGTTACACTAGCCATCCTTACTGCGCTTCGATTGTGTGCGTACTGCTGCAATATTGTTAACGTGAGTCTTGTAAAACCTTCTTTTTACGTTTACTCTCGTGTTAAAAATCTGAATTCTTCTAGAGTTCCTGATCTTCTGGACGACGCGCACTGACACTACCATCGTATCTCAGGAGTCT
+
BBBC?BBCCCCBBBBBBBBCDCDBBBBBCCCC?BBCC>CD?B?ACCGCBB?BCAAA?B?BBCC?B?B?@?ABCCC?BBBBB3BC?BBCC>BAAA=AAA>AC7::;HED@CABABBBC@BBB=>=@BBBBBBC@CCDCAECCAAABBCBCCC@@@AABBB?BC?C?BBBBBBCBA>@;:;:.;>B>:;;;;*;B@AB>CEDCCCC;;<?CBBB2BDC;;9;?CCADDCBBBB@C@BBBCBB?BCC@CG?@@ABBABAA@BCBBBBB@CDDCECCCDBBB?BBBBB
@ATNG8:00669:00914
GATGGTAGTGTCATATGAGAGTGTGTACTCATCGTTTCGGAAGAGACAGGTACGTTAATAGTTAATAGCGTACTTCTTTTTCTTGCTTTCGTGGTATTCTTGCTAGTTACACTAGCCATCCTTACTGCGCTTCGATTGTGTGCGTACTGCTGCAATATTGTTAACGTGAGTCTTGTAAAACCTTCTTTTACGTTTACTCTCGTTTTAAAAATCTGAATTCTTCTAGAGTTCCTGATCTTCTGGGATGTGTGCGCAGTGCCTACCATCGTATCTCAGGAGTCT
+
CBBB@DBBBBBBBBCGCCCCCCCABBDCBCDCA;;;6;C=B>BCBBBCEACCC@@=@=A@@A<B>BBCCBBC;;5<@@@@,@@=?@BC;AA;;6;BB?BC8;;;BBC>BBBCCDDD@CBB8:7;ACBBBBB>BBCC@CCCCEBCCCCCBBAAAB=@@B?BB?B?BBAA@@@BC>@;;;;.;<@<A?@?3?@BAB9@@B;;;;;:;*;:::':@@A<===@B?AABBBAB?C<@?>@9925A==5=0000>886=///::8<A@7;;?@?BB=CCCC@BBBBB
@ATNG8:00669:00939
GATGGTAGATATATGCACGCTCTACCAGAAGATCAGGAACTCTAGAAGAATTCAGATTTTTAACACGAGAGTAAACGTAAAAAGAAGGTTTTACAAGACTCACTTTAACAATATTGCAGCAGTACGCACACAATCGAAGCGCAGTAAGGATGGCTAGTGTAACTAGCAAGAATACCACGAAAGCAAGAAAAAGAAGTACGCTATTAACTATTAACGTACCTGTCTCTTCCGAAACGAATGAGTACGTGTGACGTACGTGAGCTACCATCGTATCTCAGGAGTCT
+
BCCC@CCCBCCCCCBBBBBCCDBBE?B??>@BDBAA?AGBBBBBB@=@A@B@BAA?????1??BBDAA@AABBD9ABACCCC5CC@C?CCB;CCCADBBBCCCDD>D?BB@BBB@CCC@@@CCCCAAAC????CBCC?BBAAABBB?B@B@@<ABDBBBAB>ABABBA?BB>BBB;??899,798;ABAAA19918BB?CBAAA<A;?>@@<A;>@>@@<@=??D<>;>=A@@7=@@>@CCCFDCCAAAAABBBDAAABBBBBBA>ABBBBAAAAAAA>@@@AB
@ATNG8:00683:00914
GATGGTAGTGTCATATGAGAGTGTGTACTCATTCGTTTCGGAAGAGACAGGTACGTTAATAGTTAATAGCGTACTTCTTTTTCTTGCTTTCGTGGTATTCTTGCTAGTTACTCTAGCCATCCTTACTGCGCTTCGATTGTGTGCGTACTGCTGCAATATTGTTAACGTGAGTCTTGTAAAACCTTCTTTTTACGTTTACTCTCGTGTTAAAAATCTGAATTCTTCTAGAGTTCCTGATCTTCTGGGATGTGTGCGCAGTGCCTACCATCGTATCTCAGGAGTCT
+
955:7;<>BBBBCDACCCCCBBBCDCB@@?:;2:==;6;A4:16>CC>CB?@B;@@8<8>?>@;@;@CCCCA@>A;><===,00+/79>3BABB>@?@@DF?BCBBBC?@ABBBBCC@CBB?B;@@;;;;AB?BBBC?@@@@@BBBBBBBBBCBB>ABB=AB?B?BCDCBBBDDACCCDB8A=@5;;@@@*<;BAE6;<AAAA@@@A9A=@?,>@@:979=@@@CCCCBBB@C@@@@CCDADCCC=A;;;@@AA?;9999<=A@B999BBBABB@AAA=AABBB
@ATNG8:00689:00906
GATGGTAGTATCTGCACACTCTGTCCAGAAGATCAGGAACTCTAGAAGAATTCAGATTTTTAACACGAGAGTAAACGTAAAAAGAAGGTTTTACAAGACTCACGTTAACAATATTGCAGCAGTACGCACACAATCGAAGCGCAGTAAGGATGGCTAGTGTAACTAGCAAGAATACCACGAAAGCAAGAAAAAGAAGTACGCTATTAACTATTAACGTACCTGTCTCTTCCGAAACGAATGAGTACTGTATCTATGTGTGCGCTACCATCGTATCTCAGGAGTCT
+
@??@?@DCCDDDDCCCBBBCDDCCC@CCD?DBCCBB>@<ACCAAAB?BB@B@A@AA@@@A2A?CCBABCBBBCC>@@@@@@@0@B?B>BBB9BBC@CBBBCCCAB>@>@B@BBB>@@B@@@DAABDDGAAABAECBB?BBBBCCBB=B?C::::AABBCBB?BAAABB?BC?BBA<@@>=<3???=AEFCC2CE?B@?@ADBBB<A<A;;;<@<?>BBB@CA;;<BB?B?AAA<ABB?:::CBCBBBBAAAA???ABBAAAAAAC<@;@>B>BB??>><===@?
@ATNG8:00693:00927
GATGGTAGCTATACGTATATCTATGTACTCATGTTTCGGAAGAGACAGGTACGTTAATAGTTAATAGCGTACTTCTCTTTCTTGCTTTCGTGGTATTCTTGCTAGTTACACTAGCCATCCTTACTGCGCTTCGATTGTGTGCGTACTGCTGCAATATTGTTAACGTGAGTCTTGTAAAACCTTCTTTTTACGTTTACTCTCGTGTTAAAATCTGAATTCTTACTAGAGTTCCTGATCTTCTGGATAGCGACGCGATATACTACCATCGTATCTCAGGAGTCT
+
>>CC@CCAAA<;66>>=BB;;:B;69;>FAA000:5:@7<86659999.5<99>7@5>:;=0966;=@>CA?A7A?>??6@A<<<<<5:>=>-0/:6:;6<B???C<?>ABAABB=>?B?B<A?@>>??A<;;@A5;;;;;;>;;;>>>@===9///59:6;6>??A???@@0879:9/99;178787(8>AAB:BBA??==<>=7999-9///=9=7??8;;?>?=;;8<=DDAAAD=>>><>A===>>=>>>;;;>=;;;>:>??@BB@???@@<@A=<:
@ATNG8:00701:00903
GATGGTAGGTGCACATGAGTGTATCCAGAAGATCAGGAACTCTAGAAGAATTCAGATTTTTAACACGAGAGTAAACGTAAAAAGAAGGTTTTACAAGACTCACGTTAACAATATTGCAGCAGTACGCACACAATCGAAGCGCAGTAAGGATGGCTAGTGTAACTAGCAAGAATACCACGAAAGCAAGAAAAAGAAGTACGCTATTAACTATTAACGTACCTGTCTCTTCCGAAACGAATGAGTACAGAGAGTACGATATGTCTACCATCGTATCTCAGGATTCT
+
BBBB@CCB?;:;@;9;CC@CAAACF@BAA@DDBBAA>A@BAABBBA>BB>B?BCCCDCCC3C@CCCCCCCCCCD>CCCCBCB2@?<@?BCD;CCD@C@@@CCBBC?B@BC@AA@?>>?@CDDDECBBCCECC@BCCB@BBBBBBBD@E?BBB>BACDBBAA>@@?AAA>AA=@@@:=>999+9:9:99989(7@8@797@AA;;6;<?;;;=A<@@FAB?AAA@BBA@C?BBC=C@@>@AAACBBBBBCCCAAABCCCBBBBBBB>BBBBBCCA??AC@BB=?>
@ATNG8:00711:00934
GATGGTAGGCGAGAGTGAGACGCAGTACTCATTCGTTTCGGAAGAGACAGGTACGTTAATAGTTAATAGCGTACTTCTTTTTCTTGCTTTCGTGGTATTCTTGCTAGTTACACTAGCCATCCTTACTGCGCTTCGATTGTGTGCGTACTGCTGCAATATTGTTAACGTGAGTCTTGTAAAACCTTCTTTTTACGTTTACTCTCGTGTTAAAATCTGAATTCTTCTAGAGTCTGACTCTTCTGGCTGCGCTGATATGCGCTACCATCGTATCCTCAGGAGTCT
+
:<<;8<<<7;9;;;A;>>BBEC;66>B@BBBB?BBCD>;;8;=AAAAABA?AAA@A8?7;<:848488::::::;6?@999);;28=;807@?C?B??<?A:???>>A?<865<<;=;?@@<@;>=?===>>:>>==189:::;997;<><>9;;+///498373:9999;697155===.?9>8:::::*99:8906568/-,,,-(-66*47977076//*/8823-,,,,,56595:9917555...373233.--799-225578..*.999)-----
@ATNG8:00712:00909
GATGGTAGTAGTACACTAGTCATACCAGAAGATCAGGAACTCTAGAAGAATTCAGATTTTTAACACGAGAGTAAACGTAAAAAGAAGGTTTTACAAGACTCACGTTAACAATATTGCAGCAGTACGCACACAATCGAAGCGCAGTAAGGATGGCTAGTGTAACTAGCAAGAATACCACGAAAGCAAGAAAAAGAAGTACGCTATTAACTATTAACGTACCTGTCTCTTCCGAAACGAATGAGTACTACTCTCAGAGACACACTACCATCGTATCTCAGGAGTCT
+
CDAA?@@CCC@@ADHCCCCCCD@BAACCC@CD@@AC=A=ABFBBCF?BB?B?AAABAAAB3B@BBCCCCAABCC>AABCCBB5BB?B=@@@9ACDACCBCCCCCB?D?CC?CCD>@@C@AABBCDEGDBBBC@CCBB@BBCCBAAA?D@C@@<BDDEDBBB?BBBBBC?BB>BBB<??999+9==8=@@AB2BCAD???B?@BB<A<B???<A<@@BBB@BBBBBBB?B?BCC>DBB????BCBBBBCCAAAAAAAACAACBBBA;??AAAAAAA@??=:;:@@
@ATNG8:00677:00945
GATGGTAGATACTCGCTGATACACCCAGAAGATCAGGAACTCTAGAAGAATTCAGATTTTTAACACGAGAGTAAACGTAAAAAGAAGGTTTACAAGACTCACGTTAACAATATTGCAGCAGTACGCACACAATCGAAGCGCAGTAAGGATGGCTAGTGTAACTAGCAAGAATACCACGAAAGCCAAGAAAAAGAAGTACGCTATTAACTATTAACGTACCTGTCTCTTCCGAAACGAATGAGTACTGTATCTATGTGTGCGCTACCATCGTATCTCAGGAGTCT
+
::9?45549@@99:AA@?C@<@EDC=:667:949<<8849;<=?9:28?5<8><<;7;8;)86ABBBCB??>CD=9799===+=?7@.55)5;>7<?C69:CCC>C@BB@B@A>@CCBCBBEDCBAADDCC@C@@@?BCCCDCBC?B@B;;8;DCCAAAB@BABB??<?@=@A?8<:000)//(/3999::0:?6@>?>??9;86:6:;//+/599AAC@CCBBBBA5;5:;:09@>:888AA??>?>?@@997BA@@B?==?/0*/655:8>>?BAA=:8<<<
@ATNG8:00678:00969
TATGGGTAGCTCGCTGATGATATCTCCAGAAGATCAGGAACTCTAGAAGAATTCAGATTTTTAACACGAGAGTAAACGTAAAAAGAAGGTTTTACAAGACTCACGTTAACAATATTGCAGCAGTACGCACACAATCGAAGCGCAGTAAGGATGGCTAGTGTAACTAGCAAGAATACCACGAAAGCAAGAAAAAAGAAGTACGCTATTAACTATTAACGTACCTGTCTCTTCCGAAACGAATGAGTACTGTATCTATGTGTGCGCTACCATCGTATCTCAGGAGTCT
+
BC<;;,9;535==>>AAACCBBCBBB?A;;5;:9557-98>>@BCCB?BB?B<?@B;;9;9$97@@AAACCCBBC>BBCGFGD2DC@B5;;;*9=:7<;;;ECAAA4907=49<=6:443=>@<>AA@C;;;@<@;:9?CCCBBDCC?B?A::6;AAB@@@C?:98>>>?BB>==>6<<777)7;;5877373#37388858966649277;=6<7;<CCC@CCDCFCC9;8;CC;B;;7<AA@@AAABBBBBBB???A::9BABBB?A99:???AA>@B<745>9
@ATNG8:00691:00989
GATGGTAGGCGACATACATACGCGCCAGAAGATCAGGAACTCTAGAAGAATTCAGATTTTTAACACGAGAGTAAACGTAAAAAGAAGGTTTTACAAGACTCACGTTAACAATATTGCAGCAGTACGCACACAATCGAAGCGCAGTAAGGATGGCTAGTGTAACTAGCAAGAATACCACGAATGCAAGAAAAAGAAGTACGCTATTAACTATTAACGTACCTGTCTCTTCCGAAACGAATGAGTACAGAGAGTACGATATGTCTACCATCGTATCTCAGGAGTCT
+
A@@B@CDC@C@A@BCCCCBB@@@BB?BIGAGCCDAA?@@CCCCCBB?AC?A?CCEBBBBB2B?BBBBBBCDBBB>B;;;FFE5CB?B<AAA7ABB?BBBBBDD@?>@?CB?BCC@AABBBCBBBBCBBBCCC@CBBB@CBBACC@?;A?C@A=ACBBBCCC@CCCCCC@CC@BBB>A@AA;898<:89998(9>;@9:9ABAAB>B>A>??:=8<>AAAAC;;;@BB?C?BCG?DA@=@AAABBCCCBBBBBCBBBBBBBAA@CB>BCBBBBAAAABA<??:::
@ATNG8:00706:00953
GATGGTAGGACGAGCGTCTGAGAGGTACTCATTCGTTTCGGAAGAGACAGGTACGTTAATAGTTAATAGCGTACTTCTTTTTCTTGCTTTCGTGGTATTCTTGCTAGTTACACTAGCCATCCTTACTGCGCTTCGATTGTGTGCGTACTGCTGCAATATTGTTAACGTGAGTCTTGTAAACCTTCTTTTTACGTTTACTCTCGTGTTAAAAATCTGAATTCTTCTAGAGTTCCTGATCTTCTGGGTGCGCTACAGTCTCTCTACCATCGTATCTCAGGAGTCT
+
=<=C>?;@:==96665@@B@A@BC@BBBCDBB@BAAB;AA=@=ABABBBB@BBBBHAEAFD;;;<GFGGCCCCCB@CCCCC5BB@BBBG>BB@@<@;;5;C5;<<;;C<AABCCCBB?AAB@B?BBAABCBBBCCBB9;;CCBBCBAA@@@@?@A=@@@>CB5:4:??>??BCD;?;;;/9:?>::;:;':::??:@@BBCCC;;;4;9:9(9@=9946=@@ADCCCB@A4;4:@@@BA??::949BBBCCAAACBBCCCCCCIABBACBBCEJCBB@B;;;?
@ATNG8:00667:01017
GATGGTAGACATATCGTACTCTCTGTACTCATTCGTTTCGGAAGAGACAGGTACGTTAATAGTTAATAGCGTACTTCTTTTTCTTGCTTTCGTGGTATTCTTGCTAGTTACACTAGCCATCCTTACTGCGCTTCGATTGTGTGCGTACTGCTGCAATATTGTTAACGTGAGTCTTGTAAAACCTTCTTTTTACGTTTACTCTCGTGTTAAAATCTGAATTCTTCTAGAGTTCCTGATCTTCTGGTATACACACTCGCTCGCTACCATCGTATCTCAGGAGTCT
+
>>=B@C@AACCCDBBBCCDCDBAACCCCCCBB?BBCB5<@=A?:9:BBDD?BBA??:?=ADCC?B?AAACCDC5836;888*79:@===5;????B??<;B:==>??A;;;;@===A=???=B=A@>=>===<@?@@<>>@==<>=;;;===8888;:;<AA<?<=====@=>><>?ACC2A7=4<<<<=+;;;;;066;///:96:0888(2::AB:?:AA;AAAA>>>:<8<====@9==>;>B;<;@==///=:9=@>==?<>=>?=<=-----299933
@ATNG8:00672:00991
GATGGTAGCACGACACGACGATGTGTACTCATTCGTTTCGGAAGAGACAGGTACGTTAATAGTTAATAGCGTACTTCTTTTTCTTGCTTTCGTGGTATTCTTGCTAGTTACACTAGCCATCCTTACTGCGCTTCGATTGTGTGCGTACTGCTGCAATATTGTTAACGTGAGTCTTGTAAAACCTTCTTTTTACGTTTACTCTCGTGTTAAAAATCTGAATTCTTCTAGAGTTCCTGATCTTCTGGCTCTCGTAGACAGATACTACCATCGTATCTCAGGAGTCT
+
==>C@DCBBCC;66>A@@B@?@BBCCCBBB999:A@A=BC@B@CCBABCC@CCBBB>A>ABBB?B?CAABCC@<<6?==<=)=<8?;<>3=:97<BAA?BC?BBBBBC@CCB>>>@@<@AA<A<@@@:::::<A===<@>>>>>>>@@@AA@???;:::=@?<@<@@@A?BBAA588@@@3?<?:=<CCC/>?@BB:?;;;;;A===<<===,=///@5:5=>;>>>?@@@;@<@B???@;???:??==>>C@@@@@@9637733-33377:677:;:6>BBAA
@ATNG8:00672:01007
GATGGTAGTATCTGCACACTCTGTCCAGAAGATCAGGAACTCTAGAAGAATTCAGATTTTTAACACGAGAGTAAACGTAAAAAGAAGGTTTTACAAGACTCACGTTAACAATATTGCAGCAGTACGCACACAATCGAAGCGCAGTAAGGATGGCTAGTGTAACTAGCAAGAATACCACGAAAGCAAGAAAAAGAAGTACGCTATTAACTATTAACGTACCTGTCTCTTCCGAAACGAATGAGTACTATAGACTATCTGAGACTACCATCGTATCTCAGGAGTCT
+
:;9A;@=ABCBCCCCCBBBBA?;@B>BBD@BB@@@A=A=@@@ABAA>AA>A;=<:99999'99>@=<<8>>;;<5;;9:9::);;598==>0;CDACCBCCCCDC@C?BB?BBB<<<CCDEBBBBCDCCBCC@C@@?=@@??@A@?;@?BCC@BDCCBBBB@CCCAA@?CC?BBD<??BBD<AAA>ADDCC3BB?BBABAAA?@7;8;BBB7;8;>BBJACCBCCBB?B?@@D>D:;6:@@???CBBBBBBBBBBDDCCBBCBAB@BAAAA@@@AAAA?BBBBB
@ATNG8:00686:01005
GATGGTAGAGTACAGTGTAGTAGACCAGAAGATCAGGAACTCTAGAAGAATTCAGATTTTTAACACGAGAGTAAACGTAAAAAGAAGGTTTTACAAGACTCACGTTAACAATATTGCAGCAGTACGCACACAATCGAAGCGCAGTAAGGATGGCTAGTGTAACTGGCAAGAATACCACGAAAGCAAGAAAAAGAAGTACGCTATTAACTATTAACGTACCTGTCTCTTCCGAAACGAATGAGTACACACTCTCATATGACACTACCATCGTATCTCAGGAGTCT
+
BCBCABEDBBBCDFFBBBCBBBCA@>A@C@CBBB998;?BBFCCDC@BB?A?CCCBBBBB3B@CCCCCCBBBBA9@@;<;<<*:C=B5@@@9@BC?B;;;BCBAA=@=@B>A@A6;;BAABCCCDCCCCCCD@BBBB?BCBCCB??<A=@CC@CBBBBDCD@B?B?BDADC@DDJ?AA;;;.;@A@AAABB2CF@CCABACBBB?B?BCBB@B?BBBDD?CBBCCDD@B?BA@:A@A>BBCCCCBBBB>>>BBBBBCCBBBCCBB?BBCBBBCBCBAB?BBBAA
@ATNG8:00693:01023
GATGGTAGTATATCGCGTCGCTATCCAGAAGATCAGGAACTCTAGAAGAATTCAGATTTTTAACACGAGAGTAAACGTAAAAAGAAGGTTTTACAAGACTCACGTTAACAATATTGCAGCAGTACGCACACAATCGAAGCGCAGTAAGGATGGCTAGTGTAACTAGCAAGATTACCACGAAAGCAAGAAAAAAGAAGTACGCTATTAACTATTAACGTACCTGTCTCTTCCGAAACGAATGAGTCACACATCGTCGTGTCGTGCTACCATCGTATCTCAGGAGTCT
+
<<<C<@@ABBD@BAA@>956;;;;=86969=BA@::2:5:@BABCB@BB@C@@@@@?AAA3A?BBAAACCDDDC=A>AAEDE5BB?A499505<A=BBCBCCBAB@B>AA;<;D@BCCBBBBAAACBBBBBB<AA9924=8855598>:?C=:=A@@@CA@;>?@?=>377;/73,3399<3;983737787%/:6=///;7;6818;A@@@<@.55B@@=BAAACCB=@=@@@8===;=??@::9CC>?>B>>?A<@@BBBBCBBE?C>??BAAAAAAA599???
@ATNG8:00695:01007
GATGGTAGCGCACACATAGATACAGTACTCATTCGTTTCGGAAGAGACAGGTACGTTTAATAGTTAAATAGTACGTAACTTCTTTTTCTTTGCTTTCGTGGTATTCTTGCTAGTTACACTAGCCATCCTTACTGCGCTTCGATTGTGTGCGTACTGCTGCAATATTGTTAACGTGAGTCTTGTAAAACCTTCTTTTTACGTTTACTCTCGTGTTAAAAATCTGAATTCTTCTAGAGTTCCTGATCTTCTGGGTCTCTCTCTCACGCACTACCATCGTATCTCAGGAGTCT
+
==>D@BBBAA<<655<<5//7///7////;44.355:1<:7:5666659<79;544;4<8<<<;)//)/////77;=:>;///;;;)888+/-58/,---(-575;>165559949:@@BBBB=AAA=@;@@;9:>?A;A:9:799@@D999@@=>>>9:9?CBB@@A=A000>@A@CBB@C@@@?3?4;4:???@1@?BCD>C@@@CB@@AC?BBCB09;99:>C>BB?BCCCCCC?B=@@@@BCABCCE?CAABCCGCCBB@@;;;ABA5;;AAAC;<;BBB=>>@00
@ATNG8:00700:01010
GATGGTAGACATATCGTACTCTCTGTACTCATTCGTTTCGGAAGAGACAGGTACGTTAATAGTTAATAGCGTACTTCTTTTTCTTGCTTTCGTGGTATTCTTGCTAGTTACACTAGCCATCCTTACTGCGCTTCGATTGTGTGCGTACTGCTGCAATATTGTTAACGTGAGTCTTGTAAAACCTTCTTTTTACGTTTACTCTCGTGTTAAAAATCTGAATTCTTCTAGAGTTCCTGATCTTCTGGTATACACACTCGCTCGCTACCATCGTATCTCAGGAGTCT
+
DCCC?CCCCCBBBCCCCCCCCBCCCCCCBBAA>@B@C=AA>A@AAACCBB@FBBBB?B?B@B@?B>BDDBBBB9@9@?A=A*AA;A988)5@@A@BBB?>>;>==@@@<??@AAAAA499>=C;@@@>>==><AAAA7;;;;==>@>>>BB>==?<:;;<?@<@<@@@AABBAA:?>DBC;C;A;AAAAA/?=666)//7///=::=:=EED/A@?AA<A<>>:>ABA???<@<???AAA<??@<ABB>>>BA>>>A???B@@>>;>@@@AA;::?==8><<<;
@ATNG8:00700:01012
GATGGTAGTGTCATATGGAGAGTGTGACTCATTCGTTTCGGAAGAGACAGGTACGTTAATAGTTAATAGCGTACTTCTTTTTCTTGCTTTCGTGGTATTCTTGCTAGTTACACTAGCCATCCTTACTGCGCTTCGATTGTGTGCGTACTGCTGCAATATTGTTAACGTGAGTCTTGTAAAACCTTCTTTTACGTTTACTCTCGTGTTAAAAATCTGAATTCTTCTAGAGTTCCTGATCTTCTGGGTGTATCAGCGAGTATCTACCATCGTATCTCAGGAGTCT
+
>@9;8;CBBBCCDCCDC@BCCCEDCBBBBB;;5;@@?8@@=@?CCGCCCD@CCBCB?B@CCCC?C?CCBBBBBDC<99999*;@=A@AA=AB;;7;CB=@@=;:;FED@BBBDCCCB@BCC@C@DDBBAAA@=@@BB@BBCCCCCBBBDDDBBBB?CCC@@?>?@BAFDBBBBA=?::::-:>B;:;:;-;BAAA=AACCCDCBBBACDGG5ICBBB>B?BHBCCCCBCB?B@CCCDED;@999,9??BBBBEDEBBBCDCCCC@CCCCCCCCCDCC@BBB??
@ATNG8:00707:01004
GATGGTAGTGTCAGTGCGCGTCGTCCAGAAGATCAGGAACTCTAGAAGAATTCAGATTTTTAACACGAGAGTAAACGTAAAAAAGAAGGTTTTACAAGACTCACGTTAACAATATTGCAGCAGTACGCACACAATCGAAGCGCAGTAAGGATGGCTAGTGTAACTAGCAAGAATACCACGAAAAGCAAGAAAAAAGAAGTACGCTATTAACTATTAACGTACCTGTCTCTTCCGAAAACGATGAGTACTATAGACTATCTGAGACTACCATCGTATCTCAGGAGTCT
+
@BCE>BBB@@ABDBBBBBBBABCA@;?@@:BBBAAD?B>A@BBA@A=AA>B?A@@99999(9;>ABBAAAA:::,7=::;<<;%;?;@5;;;6;AB?BCBCGDCCC@C@CC?CCD?BBBBC@@@BBEECCCCC?BC?@=@A@?AB@?9@>A:::;CAACBBCADBBBBB@BB?@?=3999999+9<=8999999%0>;@000@@??@7;8:@@@<?;@ACFEADBBCBCA>>;0000+0000;==CEFDCAAABBBBBCDBBBBDDCC?BBBBCCBBBDAA=AAA>>
@ATNG8:00683:01049
GGATGGTAGGTGCACATGAGTGTATCCAGAAGATCAGGAACTCTAGAAGAATTCAGATTTTTAACACGAGAGTAAACGTAAAAAGAAGGTTTTACAAGACTCACGTTAACAATATTGCAGCAGTACGCACACAATCGAAGCGCAGTAAGGATGGCTAGTGTAACTAGCAAGAATACCACGAAGCAAGAAAAAGTAGTACGCTATTAACTATTAACGTACCTGTCTCTTCCGAAACGAATGAGTACACATCGTCGTGTCGTGCTACCATCGTATCTCAGGAGTCT
+
/)/9:5;@A=ABBBBJBBB=BBCFBB>B>B?@@@CCA<@;?@@A@BB?AB<@;@99;ABAA1A;?@;@;B@?;;<3;;<<@@@0@>9@4;;:&9@@;ABBBBBBCB?C?BA>BAA?BBBBCCC;;;CBICBA@=@AA@>BAA;;:@??E@CCB>A@AABAAA?@@?@??;@A=?>><AA994777177337$/:8;///=@:;;;?;>>>>:?186CBB>BBBBBBC?B?ABB=BBB;;<@@CBBBBB:8449CBB@@@@9::BC?BBBBBBBCAAAD@BBBBB
@ATNG8:00685:01049
GATGGTATTATCTGTCTACGAGAGCCAGAAGATCAGGAACTCTAGAAGAATTCAGATTTTTAACACGAGAGTAAACGTAAAAAGAAGGTTTTACAAGACTCACGTTAACTATATTGCAGCAGTACGCACACAATCGAAGCGCAGTAAGGATGGCTAGTGTAACTAGCAAGAATACCACGAAAGCTAGAAAAAGAAGTACGCTATTAACTATTAACGTACCTGTCTCTTCCGAAACGAATGAGTACGTGTGACGTACGTGAGCTACCATCGTATCTCAGGAGTCT
+
CCCC@CBB?BCCCBBBCDDBBBBBA?BDD?CBBBAA=A<??BBBBC?CC?C?BBBCCCCC2C?CCBAABBBA@B<B@ABBBB5BC?C@BBC;BED@CCCCCCB@?>@@CCBC@?=@BBCBAAABAABBBBBB>BBCC>B@@@BBB>8?;?<<:=BBBBACA>AAA@A@9>@;A@A:<<655,8==A@AA@?/8838@@@B>CDFBD?BBCC@C@CCD@@=@BBBBBB?C?BBA<A@@>@BBBCCCBABBCCCCCCBBBC@@?CBB?AABCCAAAAB@B>BB@78
@ATNG8:00687:01041
GATGGTAGATACTCGCTGATACACCCAGAAGATCAGGAACTCTAGAAGAATTCAGATTTTTAACACGTAGAAGTAAACGTAAAAAGAAGGTTTACAAGACTCACGTTAACAATATTGCAGCAGTACGCACACAATCGAAGCGCAGTAAGGATGGCTAGTGTAACTAGCAAGAATACCACGAAAGCAAGAAAAAGAAGTACGCTATTAACTATTAACGTACCTGTCTCTTCCGAAAACGAATGAGTACACACTCTCATATGACACTACCATCTTATCTCAGGAGTCT
+
<<=?:=CBBBB=>??>BCCDCC@@@:>BB;@@@@@@?A:>??A997:=?08,7<=73333$33888-----(-557/8833777$9838244(44<7>@>>@>=<<<@=BB:A==<@@665<<=566;;;>>@<@@==:BCCBBBBB5;5;<;5;CB@CB=C?B@@?;;59717;::::333(333499:::+336@::444;@=:@:;:0/)/1680068696<>=@;?<4444&444.4<;;;<<<<<@::=C@?:@B999>@?96=///6::9=<=;683377
@ATNG8:00692:01068
GATGGTAGCACACGAGATCTCATCGTACTCATTCGTTTCGGAAGAGACAGGTACGTTAATAGTTAATAGCGTACTTCTTTTTCTTGCTTTCGTGGTATTCTTGCTAGTTACACTAGCCATCCTTACTGCGCTTCGATTGTGTGCGTACTGCTGCAATATTGTTAACGTGAGTCTTGTAAAACCTTCTTTTTACGTTTACTCTCGTGTTAAAAATCTGAATTCTTCTAGAGTTCCTGATCTTCTGGGCAGACTCTCACACGCCTACCATCGTATCTCAGGAGTCT
+
CCBB>BCDDBBCCCCCCCDBBBCBBCCCDCCB?CBCD>CC?C?BBBBDBB?BDCBB?B?CCCA?A?AAAABCBA@>@BBBB3BB?B?@@8@C@@>@CC?CC<>>ACDC?AABBB@>=<>@@<@=AAA@>>>><ABBC<AAA@>>>>>A@C@@==?:==@;AA=A;@@@???A>>:>AABA;B=D<====<+<><=</;;;898C;;;<CDED/A;;;B<B=AC<@@AB;;:5::>>AACB6::BC:A:;:>>?@?AAAAAA<AAA=>:;;@@@@?AAA<@@?@?
@ATNG8:00705:01040
GATGGTAGGACGAGCGTCTGAGAGGTACTCATTCGTTTCGGAAGAGACAGGTACGTTAATAGTTAATAGCGTACTTCTTTTTCTTGCTTTCGTGGTATTCTTGCTAGTTACACTAGCCATCCTTACTGCGCTTCGATTGTGTGCGTACTGCTGCAATATTGTTAACGTGAGTCTTGTAAACCTTCTTTTTACGTTTACTCTCGTGTTAAAAATCTGAATTCTTCTAGAGTTCCTGATCTTCTGGGTCTACGCTCGTCGCGCTACCATTTATCTCAGGAGTCT
+
BC@@=@;A=@CA@996B@@BBBBB@CCCAB<;4;?BC=CC@C?BB@@@BBABBBCCAC=BCDD:F@C;9:BABABACCBBB0@@:@@AA<BACC?CAA=@B5;<;BBE?BCCBCDAA>A@@?B<@@;;;BBE@C;;;=@@BC;;;CCBACCBBBB@BBB:;;=@<@CBBBABBA5;;;;09<@=9:;::'::=?A6;;BBBBB;;:?BCCC1AA;;;4:>AB?BBBECCC@B>BABAAA?ADED>BBAACCBBCCCBBAAA;<;7;BE=BA?::;<7<@@@C
@ATNG8:00666:01106
GATGGTAGGAGACACGTCGCACACGTACTCATTCGTTTCGGAAGAGACAGGTACGTTAATAGTTAATAGCGTACTTCTTTTTCTTGCTTTCGTGGTATTCTTGCTAGTTACACTAGCCATCCTTACTGCGCTTCGATTGTGTGCGTACTGCTGCAATATTGTTAACGTGAGTCTTGCAAAACCTTCTTTTTACGTTTACTCTCGTGTTAAAAATCTGAATTCTTCTAGAGTTCCTGATCTTCTGGCTCTCGTAGACAGATACTACCATCGACACTTCCAAAAGTCT
+
BBCC@BBB@BBBBAAACCBBBCCABBCCA@ABABBAE>@@>@@CCCACBBAAAABB@B?BBBC?B?B>??BCCBB?BCCCD3BB=??BC>?BBB@BB@;@?499BBBB@CAA=>CAA8;;B<>:>B?::;?A<ACCB7:9<::;;=>>;;;?>>>=>>>;?>:?:>>?@>>>>=9<=>??3?8>:>>>>>.;;7<<1<77///>:9><ABBB/>>@@C<@<@A<>>>???A:=9>?????=??B<@@@AA@;;<?>BA====;;;5;>>A=;=--)-)---)-227
@ATNG8:00675:01136
GATGGTAGTATAGAGCTCTACATAGTACTCATTCGTTTCGGAAGAGACAGGTACGTTAATAGTTAATAGCGTACTTCTTTTTCTTGCTTTCGTGGTATTCTTGCTAGTTACACTAGCCATCCTTACTGCGCTTCGATTGTGTGCGTACTGCTGCAATATTGTTAACGTGAGTCTTGTAAAACCTTCTTTTTACGTTTACTCTCGTGTTAAAAATCTGAATTCTTCTAGAGTTCCTGATCTTCTGGGTGCGCTACAGTCTCTCTACCATCGTATCTCAGGAGTCT
+
BCBB?CBDCCCBBBCCCCBBBDCBBABCBA:97:?>A<BB?B@BBBBBA@>ABBCB>B=@@BB?B?CBBBBBA?>=>><<</<>:>7::2:BBB=??E?@@<>>>?AA<AA>>=>>>;=:==A=>@>;;>>><AA>=:>?A?@????B@?>>@@B<:;;<@@<@=?>??AAA@@:>>@@@5@=A=AAAAA/>@AAA9>>>>>?@<<<:?>>>/?:::A;><>@<AAAA>==;@<@B??=;:79994///===?>????A?AA===5;566=;<<<A@@:@>>>>
@ATNG8:00692:01104
GATGGTAGCTCACGTACGTCACACGTACTCATTCGTTTCGGAAGAGACAGGTACGTTAATAGTTAATAGCGTACTTCTTTTTCTTGCTTTCGTGGTATTCTTGCTAGTTACACTAGCCATCCTTACTGCGCTTCGATTGTGTGCGTACTGCTGCAATATTGTTAACGTGAGTCTTGTAAAACCTTCTTTTTACGTTTACTCTCGTGTTAAAAATCTGAATCCTTCTAGAGTTCCTGATCTTCTGGACGACGCGCACTTGACACTACCATCGTATCTCAGGAGTCT
+
BB@@>ABBABBBCCCEBBCCCBBCBABBBCBB?BBDL?CB?B@CBBBBBC?AACBB@C>AABC@B?BABBCBBAA=89999.:C@CBCB=BBBB?AAA?BB<??BECC?CBBA?=AA<?>?<A<@>>?AAAA;AAAA:=<<<>>@?@BBDA>?>A<???<BD<B;??AAAB???;>>@BB6B=C88////(/<---)------3559+5555$2::99477*/)/9;;;<=5;5:;><<<-//<7==<<??@@AA>=:=;;;/--64;---7;777???=AA===
@ATNG8:00696:01122
GATGGTAGATACTCGCTGATACACCCAGAAGATCAGGAACTCTAGAAGAATTCAGATTTTTAACACGAGAGTAAACGTAAAAAGAAGGTTTTACAAGACTCACGTTAACAATATTGCAGCAGTACGCACACAATCGAAGCGCAGTAAGGATGGCTAGTGTAACTAGCAAGAATACCACGAAAGCAAGAAAAAGAAGTACGCTATTAACTATTAACGTACCTGTCTCTTCCGAAACGAATGAGTATTGTATCTATGTGTGCGCTACCATCGTATCTCAGGAGTCT
+
CCBB?BCCCCCDCCCABBBBBABBB=BBC@BBBDBA=B>AAAAAAB?BC?B?BAA@@@@>,@<???CG?@>BBE>B:A@@A@0?@:>4=>@4ADDACBBABEDCC@CACD@BBB?BBAABBCBCCCCCCDCB?BB@@=@BAABCBB>B?B@@=@BBBBCCB@CBBBCD?BB@BBC>A@@@@8===99:999.9A>A??@B?AAA7;7;AA@=@<@@DCC@CBCBCCC?B?AAC>CCD@:::BCBB=ABEDDBB@??BBCBBBBBB?BBBBBBBBABBD?AA@@@
@ATNG8:00701:01131
GATGGTAGAGAGAGCTCTCTCATCGTACTCATTCGTTTCGGAAGAGACAGGTACGTTAATTAGTTAATAGCGTACTTCTTTTTCTTAGCTTTCGTGGTATTCTTGCTAGTTACACTAGCCATCCTTACTGCGCTTCGATTGTGTGCGTACTGCTGCAATATTGTTAACGTGAGTCTTGTAAAACCTTCTTTTTACGTTTACTCTCGTGTTAAAATCTGAATTCTTCTAGAGTTCCTGATCTTCTGTATGAGTGACTCGTGCTACCATCGTATCTCAGGAGTCT
+
<<<A=AAABBCBB9;:@<<@@>@;65669=@>5;;49044.47555?>??9>;0001:,0)///)/06>@????8?<77887$37,33322'2733,79;6;?,//66798:9AAA@@A<@@@<@=@@@:::<<8<<;<188?>788=>;:;=;9::/85<<==<@9<<<::97857===>>2>895/////(//--9.733---8657-555&2666728-22485559772738>:855/555899>>==??===>>@???@=@>>>@AA===BB=B?@@<
@ATNG8:00710:01117
GATGGTAGGACGAGCGTCTGAGAGGTACTCATTCGTTCGGAAGAGACAGGTACGTTAATAGTTAATAGCGTACTTCTTTTTCTTGCTTTCGTGGTATTCTTGCTAGTTACACTAGCCATCCTTACTGCGCTTCGATTGTGTGCGTACTGCTGCAATATTGTTAACGTGAGTCTTGTAAAACCTTCTTTTACGTTTACTCTCGTGTTAAAAATCTGAATTCTTCTAGAGTTCCTGATCTTCTGGGCAGACTCTCACACGCCTACCATCGTATCTCAGGAGTCT
+
@@>A=AB@;@B@AABBBBCBBCCC@CCCCCED@BAB?BC?B?BDCCCBB=BCDDG>@?BCCD?B@CCCCCCCCC@CBBBB1BC@CBBF?CCAA>ABB=AB=AABCCE@CCCCCCCDBEDD>B?BCCCCCCC@CCCC@CBBBBBCCDDCCCCCCC?C@A>AC<@>ABBCBCCCA9>9:::.;=A>;;;;.:?@AE<@@CDEFHBBA5;;;;*;BBBB?A?AFAGCFFB@@?@?BFDCCE@B@BB=BCGCFFDCBCCCCCC@CDD?BBBBCDDBBBCCABBCBB
@ATNG8:00680:01166
GATGGTAGCAGACGTGACAGAGCGCCAGAAGATCAGGAACTCTAGAAGAATTCAGATTTTTAACACGAGAGTAAACGTAAAAAGAAGGTTTTACAAGACTCACGTTAACAATATTGCAGCAGTACGCACACAATCGAAGCGCAGTAAGGATGGCTAGTGTAACTAGCAAGAATACCACGAAAAGCAAGAAAAAAGAAGTACGCTATTAACTATTAACGTACCTGTCTCTTCCGAAACGAATGAGTACGATGAGATCTCGTGTGCTACCATCGTATCTCAGGAGTCT
+
;>>C?BB@@@AC;;6:6>CBBBDDDABBB?BBCBBB@C@CBBAAAC@CC?B@BA@@@@?@.?;?ABBBCBC???8?>?@@A@0?B=A5;;;.;CB?C:<;CCCA@?A@BC@C@@=@CDCCCCCCCHCCBBBB@BBBC@CCDCCC995;?BAB@CCCCCCCD=?ABBCEABB?BB<7;;>?==2>>>99999:9%:>;>?=:?9=<<5957;<;4=<=>CGLACBCBCBC?C@BBE=BBB@BCBBBBAACBBBBBBBBFDA==>=>CB;;;;@BAAA>;;;=@?>??
@ATNG8:00684:01152
GATGGTAGTATCTGCACACTCTGTCCAGAAGATCAGGAACTCTAGAAGAATTCAGATTTTTAACACGAGAGTAAACGTAAAAAGAAGGTTTTACAGACTCACGTTAACAATATTGCAGCAGTACGCACACAATCGAAGCGCAGTAAGGATGCTAGTGTAACTAGCAAGAATACCAACGAAAAGCAAGAAAAAAGAAGTTACGCTATTAACTATTAACGTACCTGTCTCTTCCGAAACGATGAGTACTATAGACTATCTGAGACTACCTTCGTATCTCAGGAGTCT
+
596?:BBCAA<=??9;666;==BBC<CBB9<?>=>@4;4:449:=96:;7:?A?797BA?)?433333399333(3899444$4;3729<<.;//////;////)-37737-/)/7//4:99555559555.4;<=7;;>C?@>?9<:>000=;><09948>>;;;6;;/877/7/7>@AA478;3;77777$77133,378222626433..(.266<=>:=<<<;>=:=8799,7;;;???987><<<=;888:=::;<554==04049::;;<<5504;=37
@ATNG8:00689:01144
GATGGTAGAGTATCATGTGTATCTCCAGAAGATCAGGAACTCTAGAAGAATTCAGATTTTTAACACGAGAGTAAACGTAAAAAGAAGGTTTTACAAGACTCACGTTAACAATATTGCAGCAGTACGCACACAATCGAAGCGCAGTAAGGATGGCTAGTGTAACTAGCAAGAATACCACGAAAGCAAGAAAAAGAAGTACGCTATTAACTATTAACGTACCTGTCTCTTCCGAAACGAATGAGTACATAGATATACGTATAGCTACCATCGTATCTCAGGAGTCT
+
5<<<7<<BBAABEAAAAABBCBCCB@DAA?ABBC@@=@?DBCBC@@<AC?B?AB@;;;;;';;AA9;99;6@FF>BBDDFFD2BB@E@BBC;BBB@AAACAAA:99:?CC?AAC?BCB>@ADCDCCCCCCCD@BAAD?CBBBBA@@<B=BAA>BBBCCCDC?BBBBBB@BB?AAA>@@???8???<?CCCC2CA>A:9:ABB@@<@=C;:;<@<>>CCD?BBCCCBB@D?@@@=ABB@BBBCECAAABCDCCC@BBBBBBBDCBA?A>?;BC???CCD?BDBBB
@ATNG8:00689:01145
GATGGTAGTATCTGTCTACGAGAGCCAGAAGATCAGGAACTCTAGAAGAATTCAGATTTTTAACACGAGAGTAAACGTAAAAAAGATGGTTTTACAAGACTCACGTTAACAATATTGCAGCAGTACGCACACAATCGAAGCGCAGTAAGGATGGCTAGTGTAACTAGCAAGAATACCACGAAAGCAAGAAAAAAGAAGTACGCTATTAACTATTAACGTACCTGTCTCTTCCGAAACGAATGAGTACTACTCTCAGAGACACACTACCATCGTATCTCAGGAGTCT
+
ECCE?DABABB@AA>B>?A@@<<5906=@7<@??AC=?=?AAAA9:58?8=<883:::::+;8===C=<77999+22444449#499;:@@@2=6666HFCCCCCD=@4:;7;BB@CAAAB@@ADDDDCCBBB@BDDD>A;;;CCCD?C?B;;6;C@?;99;7;;;???558;?>=8=>000*000)000000%0:6>0/0/;<;878.2222.538266=9=;;;<<<9=9=A>8<;;64449?AABBBDDBB?==B==<8<<87512525677>=;:@;77785
@ATNG8:00691:01158
GATGGTAGTACATGATAGACGACACCAGAAGATCAGGAACTCTAGAAGAATTCAGATTTTTAACACGAGAGTAAACGTAAAAAGAAGGTTTTACAAGACTCACGTTACAATATTGCAGCAGTACGCACACAATCGAAGCGCAGTAAGGATGGCTAGTGTAACTAGCAAGAATACCACGAAAGCAAGAAAAAAGAAGTACGCTATTAACTATTAACGTACCTGTCTCTTCCGAAACGAATGAGTACTATGTAGAGCTCTATACTACCATCGTATCTCAGGAGTCT
+
;;;C?B@@@BBB9:6<>@CCBBAAB?ACI?BB@==90579@A<CBB>BD=?=?B===?>>+C?CCCCCCCAABC=BBAAAAA5BC@DACCC<CCEACCBBACD998;BB?C@@=?ABBBCCCCDBBBBBBB?BCBB?BBBBAABB<@;@AA<ACBBBCBBACCDA@@?BB@AAA?AA988*::99:99999%0;:;0/09?ABB?B?BAA=;D<;=BCC@CCCCECC>B=AAB<@BC>AACBC@??CBBABBBBCBECBBABBBC?AA>ABB?;;<995///58
@ATNG8:00698:01152
GATGGTAGTGTCATATGAGAGTGTGTACTCATTCGTTTCGGAAGAGACAGGTACGTTAATAGTTAATAGCGTACTTCTTTTTCTTGCTTTCGTGGTATTCTTGCTAGTTACACTAGCCATCCTTACTGCGCTTCGATTGTGTGTGTACTGCTGCAATATTGTTAACGTGAGTCTTGTAAAACCTTCTTTTACGTTTACTCTCGTGTTAAAAATCTGAATTCTTCTAGAGTTCCTGATCTTCTGGCGCTCTGTCACGTCTGCTACCATCGTATCTCAGGAGTCT
+
BEBB:BCCCABBCGEDDACCCCBBABBBBBBB@BBBG?CC@B@BCCCDDD?CCCCC?C?CDAA=B@DCCCBBB@@:99999):@=@ABB<BA@@:>@@=@C@BBCDCC@BBCGCBBC@CCD@C@CCCB@??@;ACDDACBBBCCCCDCCCCBBBB@BCC@CC@C@BBCBCCCBB?A@?@@5?=@=;;;;.<BBBC>CCDCCDC@ABACCCC5CBBBCAC@CDBCCBDCCC@C@BBBCCE@@?@@CBCBCBBCCCCCCBCBCCBB>BCCCCCBBBBBC@CCC?@
@ATNG8:00699:01178
GATGGTAGTGTCATATGAGAGTGTGTACTCATTCGTTTCGGAAGAGACAGGTACGTTTAATAGTTAATAGCGTAACTTCTTTTTCTTTGCTTTCGTGGTATTCTTGCTAGTTACACTAGCCATCCTTACTGCGCTTCGATTGTGTGCGTACTGCTGCAATATTGTTAACGTGAGTCTTGTAAAACCTTCTTTTACGTTTACTCTCGTGTTAAAAATCTGAATTCTTCTAGAGTTCCTGATCTTCTGGGTGTATCAGCGAGTATCTACCATCGTATCTCAGGAGTCT
+
AHDC?@=<<<<<<<>>>>666;?C@AA@A>:>5>9:9/5<8=9<<666<<49=;444)4.4:::.54444;;99344.44444$488088;<)4444.4;;.5549555993455<<<::6955;:6=>@:@@9949B@B>BBCCBBB;<<ACBA@@@?AAA?@@;?;@@?:;4<5505>>??6>8;74999*49;;;4<994>:5555.5:::(;99594929A=@BEAA@C=A>BBBBDC5;<;<0;;;;AKDFJBAAACCDAAAAAAAABBCABBBB?BA@;;
@ATNG8:00707:01187
GATGGTAGCTCGCTGATGATATCTCCAGAAGATCAGGAACTCTAGAAGAATTCAGATTTTTAACACGAGAGTAAACGTAAAAAGAAGGTTTTACAAGACTCACGTTAACAATATTGCAGCAGTACGCACACTATCGAAGCGCAGTAAGGATGGCTAGTGTAACTAGCAAGAATACCACGAAAGCAAGAAAAAAGAAGTACGCTATTAACTATTAACGTACCTGTCTCTTCCGAAACGAATGAGTACTACTCTCATATGACACTACCATCGTATCTCAGGAGTCT
+
BBBB@CCCCB?B=CCBCBBCCBBBCACFH@BBBBBB?A@EDCA@AC?AC?C?BBBAAAAA2A?BBB::9A@@@@:@ABBCCC1CD?B6;;;.;BB?BDBBECCA@=@?AA=BAA=@@CABBBCAAACCFCCDBBBFD?AABB@@?C=A=ABC?CCCDDCBB@BBBABA?BB?BBB>@@:99,7<<8000000%0=:00/0>==>>;@=AABB<?;?=BBDADCCCCAC?B?AAF?CBB?BDBBBBCCBB@??BBCBBBBBBBBBB?BA?@BDBCCCAA=AAA??
@ATNG8:00708:01157
GATGGTAGCTCGCTGATGATATCTCCAGAAGATCAGGAACTCTAGAAGAATTCAGATTTTTAACACGAGAGTAAACGTAAAAGAAGGTTTACAAGACTCACGTTAACAATATTGCAGCAGTACGCACACAATCGAAGCGCAGTAAGGATGGCTAGTGTAACTAGCAAGAATACCACGAAAGCAAGAAAAAGAAGTACGCTATTAACTATTAACGTACCTGTCTCTTCCGAAACGAATGAGTACACATCGTCGTGTCGTGTACCATCGTATCTCAGGAGTCT
+
AABC?BBCCDCBBBBBDDBCBBBBC@DBB=CDCC9989?BBBBBBA?BD?D@@?>88888(:<ADBBBCCCBCA9>>:;;;.9A=B2;;09<<<><ABIDCCA@D@CC?CCD<@@ABCDBBBBBEEDDBB=CBCB?BAA@BBAB=@?@998:BBBBCBB?BBCAAA?CD?BBC<>=>??8?>><@AAAA3AA>A898@@>:;8;<A@CA;><>?BBB@BCBCCCB@B?CAA<ABB>BBBBBBBBBBAABBBBBB@@@@BBBB?CAA?AAAAABAB@BCA@@
@ATNG8:00677:01199
GATGGTAGAGTACAGTGTAGTAGACCAGAAGATCAGGAACTCTAGAAGAATTCAGATTTTTAACACGAGAGTAAACGTAAAAAGAAGGTTTTACAAGACTCACGTTAACAATATTGCAGCAGTACGCACACAATCGAAGCGCAGTAAGGATGGCTAGTGTAACTAGCAAGAATACCACGAAAGCAAGAAAAAAGAAGTACGCTATTAACTATTAACGTACCTGTCTCTTCCGAAACGAATGAGTACGTGTGACGTACGTGAGCTACCATCGTATCTCAGGAGTCT
+
<:9@<555;;@;;>>@BBABABBCB@BAB@BBAABB?B?A@@?BBC@BC?D?A@@=<<<<,<<@ABBBBBBAAA<AACDEDD2CC@B=@@@7A@AACCCCCCDCB=@<@A>ABB?BCBBCCBBCCCBB;;:@<@@@@?@@ACCCCC?C@CBB?CBCDDCCC?BBBAAA?CDABBB<?????8?==;:9::::%0><@00/66;AB<?<>;<<9>7;;CCC?BAAAABA=?=?AA9A:94998?ABBBBABBBCBAAAA?>??@>>>@BBB@BCBBBBCC?@@ACC
@ATNG8:00688:01215
GATGGTAGCTATACGTATATCTATGTACTCATTCGTTTCGGAAGAGACAGGTACGTTAATAGTTAATAGCGTACTTCTTTTTCTTGCTTTCGTGGTATTCTTGCTAGTTACACTAGCCATCCTTACTGCGCTTCGATTGTGTGCGTACTGCTGCAATATTGTTAACGTGAGTCTTGTAAAACCTTCTTTTTACGTTTACTCTCGTGTTAAAAATCTGAATTCTTCTAGGTTCCTGATCTTCTGGGTGTATCAGCGAGTATCTACCATCGTATCCTCAGGAGTCT
+
>>BE@DCBC=?B966>>CCCCCDDCCBCBCCB@BCED=BB<@=@@ACC@@>@B?@@?A>AABB?B@BCABBB@BA>@AAAB3BB@BBCB<BBBB@BBB?CC?A@@CCD?CAA>@>@@<>>>5617AA778@@:=>AA=AAAB;;;==A>===::;;;<;=BB:=:>===B?>>==@@@A@5@<A:==@A@/>>:@@6<<:///<9:><?AAA/@;;;A;A;;;7;@@@9=8=:?>>@BB<;<;A9?@@====>>A?;;;?????:>:;:<</-)-7--)-:999
@ATNG8:00696:01207
GATGGTAGTATATCGCGTCGCTATCCAGAAGATCAGGAACTCTAGAAGAATTCAGATTTTTAACACGAGAGTAAACGTAAAAAGAAGGTTTTACAAGACTCACGTTAACAATATTGCAGCAGTACGCACACAATCGAAGCGCAGTAAGGATGGCTAGTGTAACTAGCAAGAATACCACGAAAGCAAGAAAAAAGAAGTACGCTATTAACTATTAACGTACCTGTCTCTTCGAAACGAATGAGTACACATCGTCGTGTCGTGCTACCATCGTATCTCAGGAGTCT
+
CCBB?BCBBCCCCCCCBBBBBBDCC@CCC@BBBBBB?B?A@@@@AD@CD@C@@@@CCCCC2@>AAA???BB???9=@;;<<<*;A?@?CCD;CDD@CAAABBC;;7;>@?=B@@=@AA@B@@BBBABBCDCC@BBBD?BAACCEBB@B?C@@=ACCCCCDE?@??AAA@CC?BBB?BBAA@;<==9000000%0>:00/0>AAAA=A<=<=A=B=>>BDD@BBBCC<;7;@@@9@AA?BCBBBBCCCCBBBCCCCCCCCAAAABB?BDAAAABBBBBB?BA???
@ATNG8:00699:01211
GATGGTAGACACGTGTGCTCTCTCGTACTCATTCGTTTCGGAAGAGACAGGTACGTTAATAGTTAATAGCGTACTTCTTTTTCTTGCTTTCGTGGTATTCTTGCTAGTTACACTAGCCATCCTTACTGCGCTTCGATTGTGTGCGTACTGCTGCAATATTGTTAACGTGAGTCTTGTAAAACCTTCTTTTTACGTTTACTCTCGTGTTAAAAATCTGAATTCTTCTGAGTTCCTGATCTTCTGGATAGCGACGCGATATACTACCATCGTATCTCAGGAGTCT
+
<<=B@BCCCCCCBCCAAACCBBBBBBAAAB;;6;BBC>CC@D@BBBBCBB@BBABA@B?BBBB@B?BBBBCEBAB>CCCCC2A@<@888)5?@A?BBB?CC<>??B?@=>>>BB??=<??D3658BA@@>>>>A===:=<@@@AA>>=><<;8885;;A=>><>:==?@>>>==8====>/=9=;>>EHE/?;;;?7?>B>>><<;@<@BBB.88>>>:>;CC9>??=;;;@5<756//*/989=6;;@@@>>==>@@@@@BAA=;;;>ABC???AA=AA>=9
@ATNG8:00704:01196
GATGGTAGGCGAGAGTGAGACGCAGTACTCATTCGTTTCGGAAGAGACAGGTACGTTAATAGTTAATAGGCGTACTTCTTTTTCTTGCTTTCGTGGTATTCTTGCTAGTTACACTAGCCATCCTTACTGCGCTTCGATTGTGTGCGTACTGCTGCAATATTGTTAACGTGAGTCTTGTAAAACCTTCTTTTTACGTTTACTCTCGTGTTAAAAATCTGAATTCTTCTAGAGTTCCTGATCTTCTGGCGCGTATGTTTGTGCCTACCATCGTATCTCAGGAGTCT
+
BBBB?@?D?;99=>>;<<@C>>>=;;:999::7:=@><;;<=9ABC???=9;;4457<49333,3,333,3883336877;7'784:>?B9?BBA>ACC@BB>AAABAA=====>BAA=BBB7;7;??=>=@@<BAAA7;;>>@@@:::A@@9:9>8<==9=?5;5;?>>>@>;;6;==BB5B;?;@DDFD/AA@@@:>>>===?<>><@AAA/>>>>A<A=>>:>@?A===<>7;;BBBA=A>?<@B?=>>>>>E9??AA<@>>6::A>::;????@=>====
@ATNG8:00707:01193
GATAGATATATGCACGCTCTACCAGAAGATCAGGAACTCTTGAAGAATTCAGATTTTTAACACGAGAGTAAACGTAAAAAGAAGGTTTTACAAGACTCACGTTAACAATATTGCAGCAGTACGCACACAATCGAAGCGCAGTAAGGATGGCTAGTGTAACTAGCAAGAATACCACGAAAGCAAGAAAAAGAAGTACGCTATTAACTATTAACGTACCTGTCTCTTCCGAAACGAATGAGTACGAGAGAGCACACGTGTCTACCATCGTATCTCAGGAGTCT
+
6;555<;;;<@;AABBB@A@B@=@;924<555>:=8<<440557<<8=;?ABBABAB.;.:?>;;9BA@A@/::;;;;;';>=@?CCB7@;;4:9ABCCCCC@C@BB@B;;9;@@@CCCCEC=;<BAAC@B@@@@@@@CAAAB=<8<00+..88..00+0=B?;?>;:9<<;5;>9992999;<<<=<,;<5;;>>AA=;=18188889=5:;BCC@CCCCCAC?A?ACC<AA@=A:::BBBB????>999>??=>@@=>>A=><767=C@@ADD>>?::6
@ATNG8:00671:01260
GATGGTAGTGTCATATGAGAGTGTGTACTCATTCGTTTCGGAAGAGACAGGTACGTTAATAGTTAATAGCGTACTTCTTTTTCTTGCTTTCGTGGTATTCTTGCTAGTTACACTAGCCATCCTTACTGCGCTTCTATTGTGTGCGTACTGCTGCAATACTGTTAACGTGAGTCTTGTAAAACCTTCTTTTACGTTTACTCTCGTGTTAAAAATCTGAATTCTTCTAGAGTTCCTGATCTTCTGGACAGAGTGTGCAGATACTACCATCGTATCTCAGGAGTCT
+
<=;@=@?BBCCCCDBBCBBBBBBBCCBBBC;;7;BAA<AB?B@BCCCBBA?ACCDE@D@DBBB?C@ECBBBBCCC>@@@@@0@B?BCBC>CCAA?@AE@CD@;;=GCCACCCCCCCDACCC?B?BCCCBBBB>BBCC@CCCBBCCCCHCCCBBBC?BDED@@>@@BBB@@@AAB5;;;;;.;=A=;;;;.9?=>@<AACBBBA@AA5;;:;':=>?@=@?CC@CFCDCBC@I@C;:;CC@BCC@BBBAAB@@AAABCGCCBBBDACB;;;BBBCCBB?BC@@@
@ATNG8:00699:01245
GATGGTAGTACATGATAGACGACACCAGAAGATCAGGAACTCTAGAAGAATTCAGATTTTTAACACGAGAGTAAACGTAAAAGAAGGTTTTACAAGACTCACGTTAACAATATTGCAGCAGTACGCACACAATCGAAGCGCAGTAAGGATGGCTAGTGTAACTAGCAAGAATACCACGAAAGCAAGAAAAAGAAGTACGCTATTAACTATTAACGTACCTGTCTCTTCCGAAACGAATGAGTACACACTCTCATATGACACTACCATCGTATCTCAGGAGTCT
+
@@>@<?<ABC?BA;;;<<<<D@;;<6>55.5:55493939:<;;<<9<<8=7:9944444$549;>>@@<<<>@6@94555&597<9>>>2>>>9>ACCBBCA@=@>AA>ABB@;::?ABCGCDCCBBCDDACBBBACBCBCDCC?B@BAA>BCABACCDADFDBBB?BC?BBB?BBBBB;99:<@@ABB3BB?BABBAAACCAF@C?;;;>;>>BBC@CBBBB@@<?=AAA;?@A>AAA@??AGCCCBBBBBBBACBBDCC::8;ABABBBAAB;;6:??AA
@ATNG8:00701:01251
GATGGTAGTATATCGCGTCGCTATCCAGAAGATCAGGAACTCTAGAAGAATTCAGATTTTTTAACACGAGAGTAAGCGTAAAAAAGAAGGTTTTACAAGACTCACGTTAACAATATTGCAGCAGTACGCACACAATCGAAGCGCAATAAGGATGGCTAGTGTAACTAGCAAGAATACCACGAAAAGCAAGAAAAAAGAAGTAACGCTATTAACTATTAACGTACCTGTCTCTTCCGAAACGAATGAGTACTGTATCTATGTGTGCGCTACCATCGTATCTCAGGAGTCT
+
>A==<B=CCFDCEDCCCCBB<<<<<8=9506=<;;<16.5::99:<8<<8<8444433333#3288:;<<==;;4843433333#3:5:299:/:<;7>@:ABB?>?@E?BB?A@A;>?98;DBBGICCCCCCC@BBAA=@;<;A=@@;><?<B@AECCBDBC@AA?;=9233,3771783333&33318=====&=>;=00,0@=>@C=?=>BBB?B@BBBBB@BCB?A77/7,733(3>?8@@@CBAACBBBBBB?@BBDBC@@=@::68=AAABDCCBBC@CCAA@
@ATNG8:00712:01244
GATGGTAGATACTCGCTGATACACCCAGAAGATCAGGAACTCTAGAAGAATTCAGATTTTTAACACGAGAGTAAACGTAAAAAGAAGGTTTTACAAGACTCACGTTAACAATATTGCAGCAGTACGCACACAATCGAAGCGCAGTAAGGATGGCTAGTGTAACTAGCAAGAATACCACGAAAGCAAGAAAAAGAAGTACGCTATTAACTATTAACGTACCTGTCTCTTCCGAAACGAATGAGTACACATCGTCGTGTCGTGCTACCATCGTATCTCAGGAGTCT
+
>>@D@CCDDCCCBCBBBBDCCDCCC=BBB@CCCC@@>@?CCBAABB<?@>B@BB@<<;;<1>>CCCAAACBBBC:A9;<;;;);><?:??@8@DD:CAACCDDCB?B?BD?BBC?ABCCCABBBBCCBBCBB?BBBB@CBBA?@?A=B@D::;;CBBACCC@BBABBC?BB?BBB=AA???8?@@<ABBBB3BB@BBBBB@@@@;?;?AAA:>:>>BDC@DAAABBBAD>AAC>CCC?AAAAACCCCCCBBBCC@@??????BBB?BCCCAAACCCBB?BBBBB
@ATNG8:00718:00655
GATGGTAGTATATCGCGTCGCTATCCAGAAGATCAGGAACTCTAGAAGAATTCAGATTTTTAACACGAGAGTAAACGTAAAAGAAGGTTTTACAAGACTCACGTTAACAATATTGCAGCAGTACGCACACAATCGAAGCGCAGTAAGGATGGCTAGTGTAACTAGCAAGAATACCACGAAAGCAAGAAAAAAGAAGTACGCTATTAACTATTAACGTACCTGTCTCTTCCGAACGAATGAGTACATAGATATACGTATAGCTACCATCGTATCTCAGGAGTCT
+
:=<@<A<<BBBC@@>==<<;=====8<A@;<@@996;D?AAABBAB?BB?B>@@@?;<<<,<<AA???@?@AAB<AAAAAA09945.999&5997<<66666??;C?CC?BBB?AACCDDFBA==;@@@00*/9//)5:::<<;:4=3<00)/;:::;<;044::88233.399388333)77;5//////$//4///385722-2152553<055@C@666;<>>;:>:00*///)/:?=BCCBA?@777=;>73299777583575588888<22+.....
@ATNG8:00737:00666
GATGGTAGCATCATGCATATCTCACCAGAAGATCAGGAACTCTAGAAGAATTCAGATTTTAACACGAGAGTAAACGTAAAAGAAGGTTTTACAAGACTCACGTTAACAATATTGCAGCAGTACGCACACAATCGAAGCGCAGTAAGGATGGCTAGTGTAACTAGCAAGAATACCACGAAAGCAAGAAAAAAGAAGTACGCTATTAACTATTAACGTACCTGTCTCTTCCGAAACGAATGAGTACGATGAGAGAGCTCTCTCTACCATCGTATCTCAGGAGTCT
+
66>B:CCCBBBCCCBBBAAACBCBB>B;;49?@@::6:?BBBAAAD?CC?C@@@>7877(34>ACBBB@BACB=A@;<;;.4C2;2;::&99929BBCCCDCC=A=@@;@AA<@@BBBBBDBA;;<B;;;@BBDC@AA@CCCCB?B>;;;6;>?ACBBC@CBB??????=?BA;@@9::,9992999999%9;57837<=8A@<;;67<D;A;@@CCD@DDBBB@@=@?AAD=B;:6:AAABBBBBAAACCCDDBBBAA=@@@B:>>>>ACBBABBB?BB@@@
@ATNG8:00753:00685
GATGGTAGTCTCAGATAGTCTATAGTACTCATTCGTTTCGGAAGAGACAGGTACGTTAATAGTTAATAGCGTACTTCTTTTTCTTGCTTTCGTGGTATTCTTGCTAGTTACACTAGCCATCCTTACTGCGCTTCGATTGTGTGCGTACTGCTGCAATATTGTTAACGTGAGTCTTGTAAAACCTTCTTTTTACGTTTACTCTCGTGTTAAAAATCTGAATTCTTCTAGAGTTCCTGATCTTCTGGACGACGCGCACTGACACTACCATCGTATCTCAGGAGTCT
+
;<4;6554=@BBCCDCBF;96==>BBBBBCBA>A@@@;AC?C@CBCBCBCADCA@C?A=BA:;9;?BBBCBA@@A?ABCCD3BB?BCEE>@@@B=ABDAHH@BB@C@A7;;BBBBCC@CAA?@@CBCCCBBEAAAAC?CAAAAAC@@@@AB@AAEAFFE@CC?@=@B@@@@@BB>A;;;;.;5;>;;;;;*;BBBB=AABBBCC<<;5;:;:*:@@?A=A@CC@CBCBCDD@B@BCCC;<7<;;5;B;;;BCCBBBCCDCEEEGD@CBBCCCDDBBBB>AAB;;
@ATNG8:00757:00662
GATGTAGGCGACATACATACGCGCCAGAAGATCAGGAACTCTAGAAGAATTCAGATTTTTAACACGAGAGTAAACGTAAAAAGAAGGTTTTACAAGACTCACGTTAACAATGTTGCAGCAGTACGCACACAATCGAAGCGCAGTAAGGATGGCTAGTGTAACTATCAAGAATACCACGAAAGCAAGAAAAAGAAGTACGCTATTAACTATTAACGTACCTGTCTCTTCCGAAACGAATGAGTACAGAGAGTACGATATGTCTACCATCGTATCTCAGGAGTCT
+
@CDBBBA>BBCCCCGCBBCBCBBB?BCC@CCBB@@=@>ABBCBBB?BD@C@BBCCCDDD3D?CCCHBBBDAAA8;;;;:9:':A=@=CBB4A;;4:BAABBCBB>A>;;6;@@@CCEDCBCCBBCCCCCCC@CDBC@CCCCBBBC?C@CBB@CCBCBBBB@;;:@@B=BA?BBB599??<5???;?BCCE2BB?AAAABAACB:>;;;;=;@:>>;<<ADBCBCDB<>9><<5<00,0==>@BBBBCBCBBBECCAAABBBBCC?BBAABBAA@@B@:>>:;;
@ATNG8:00760:00659
GATGGTAGTAGTACACTAGTCATACCAGAAGATCAGGAACTCTAGAAGAATTCAGATTTTTAACACGAGAGTAAACGTAAAAAGAAGGTTTTACAAGACTCACGTTAACAATATTGCAGCAGTACGCACACAATCGAAGCGCAGTAAGGATGGCTAGTGTAACTAGCAAGAATACCACGAAAGCAAGAAAAAGAAGTACGCTATTAACTATTAACGTACCTGCCTCTTCCGAAACGAATGAGTACTACTCTCAGAGACACACTACCATCGTATCTCAGGAGTCT
+
BBBB@CDCCCCCB=A><@;???;<=<G?C@CCBBBC?B=ABC@A@D@CC@C>;;;A@BBB3C?BBCBDCAA:::59@BBBBB5BA?B<@A@7@BB>BCCCFECCC?A>AC@BBC>AABBBCCCCCCCCCCCC?BBBB@B???CCCB>C@C?@>@CCCCCCC?CCCABB?BB?BAA<??BBB<@?@?BDDDD2CC?B?>;@@@AA;>;>AAA<@<@ACDC@DBB>BA@<@;<::+000,0::>?C???AAA??????9>>>787=?:@B@???????@@=AB@==
@ATNG8:00726:00704
GATGGTAGGTGCCATGAGTGTATCCAGAAGATCAGGAACTCTAGAAGAATTCAGATTTTTAACACGAGAGTAAACGTAAAAAGAAGGTTTTACAAGACTCACGTTAACAATATTGCAGCAGTACGCACACAATCGAAGCGCAGTAAGGATGGCTAGTGTAACTAGCAAGAATACCACGAAAGCAAGAAAAAGAAGTACGCTATTAACTATTAACGTACCTGTCTCTTCCGAAACGAATGAGTACGATGAGAGAGCTCTCTCTACCATCGTATCTCAGGAGTCT
+
@?AC:=<B>BDD@CCCCCCCDDCC@CCB?CBBEBB?B>AABABBB>AAADAAAAACCCC2C?CCBBBBAA>=<5<998787(8=9;1665'27916DC>=>?>=8=:>>;;;;=B==;;;;;=>===?=;;7;AAA=878>>BBA<A=====@@@@>>>@7::@@@@;@A<A:;7;???A87689:::::*:;5;@???@@@A;@;?@88185;;@@B=>>>AA@@;?<A=@6;//*/<:;=@@@@ABAAA<==AAAA@@@@AA<@@A?>>>@@@AD=@@676
@ATNG8:00732:00788
GATGGTAGATACTCGCTGATACACCCAGAAGATCAGGAACTCTAGAAGAATTCAGATTTTTAACACGAGAGTAAACGTAAAAAGAAGGTTTTACAAGACTCACGTTAACAATATTGCAGCAGTACGCACACAATCGAAGCGCAGTAAGGATGGCTAGTGTAACTAGCAAGAATACCACGAAAGCAAGAAAAAGAAGTACGCTATTAACTATTAACGTACCTGTCTCTTCCGAAACGAATGAGTACTATGTAGAGCTCTATACTACCATCGAACTTGCAGAGTCT
+
BBCC;====B>>@A<ACCCCBBBBD=CCC@CDCD@?=??AABBBBB?BB?B?BBBBBCBB3B>CB@?>AAACCD<=8@CEDE5AA@B=@@@9BCCAFECCCBBBC@C?BB@CBC?BBC?@?CCCCCEECBBC@C@@??ABCAAA@@=A>@@@=@BBCCCCC@BBBBAB?BD?A992:@9:9,9=<:@AEFD2AA@B9:9@?;@@=A;@>>><A<A@CCD?B@@@ABB?B?BAA<@@?=AAACBBBBBBBBBBBBBBBDCC@>>=<8<=>>B:>><@BA@>>???
@ATNG8:00739:00772
GATGGTAGGCACTGCGCACACATCCCAGAAGATCAGGAACTCTAGAAGAATTCAGATTTTTAACACGAGAGTAAACGTAAAAAGAAGGTTTTACAAGACTCACGTTAACAATATTGCAGCAGTACGCACACAATCGAAGCGCAGTAAGGATGGCTAGTGTAACTAGCAAGAATACCACGAAAGCAAGAAAAAAGAGTACGCTATTAACTATTAACGTACCTGTCTCTTCCGAAACGAATGAGTACATAGATATACGTATAGCTACCATCGTATCTCAGGAGTCT
+
-//76:;<=<555;7<///////55)5::5:9////)/5::;?>>=895.9.4?<;8888'85:::;;;==;;>2////999(::7=7<<<+:99496@B@=;;:04.4:34557::345555599999954.44998<;<<<;;:6<75655<>=>:9545:;8;33,33,333388666(//70------#-//...7555=/50556716168;4424444<44.7133;088904333<333:;;;3338:;8222:::65/55..///663395;72,,
@ATNG8:00741:00789
GATGGTAGCTCTGCTCTGACTCTCGTACTCATCGTTTCGGAAGAGACAGGTACGTTAATAGTTAATAGCGTACTTCTTTTTCTTGCTTTCGTGGTATTCTTGCTAGTTACACTAGCCATCCTTACTGCGCTTCGATTGTGTGCGTACTGCTGCAATATTGTTAACGTGAGTCTTGTAAAACCTTCTTTTACGTTTACTCTCGTGTTAAAAATCTGAATTCTTCTAGAGTTCCTGATCTTCTGGGCTGCGCTGATATGCGCTACCATCGTATCTCAGGAGTCT
+
BDBB?ABCCBBBDDDCBBBCCCCCC@@@CCCCB@@@<AB?C?CCCCDBB@CDCCC@C@CBBB@D?CCCFCCCBB@BCCCC1CC?CCCD>DCBB@BCC?CC?B@@CCFADCCCCCCC?CCD?C?CBCCAAAC?BBCC?BCCCCBBBCCCCC@@@B?CCC?BB?B@CCABBCCBB?BAAA@8>;>=::9:*;CAAB>BDCCCCCBBB?BBBB2BCCCFACACC@CCBBBBB?C?CCCCCC;@99:,:9:9BAACDCDCCCCCCCCACCCCBBCCEDBB=ABC99
@ATNG8:00746:00780
GATGGTAGAGAGACTGTAGCGCACCCAGAAGATCAGGAACTCTAGAAGAATTCAGATTTTTAACACGAGAGTAAACGTAAAAAGAAGGTTTTACAAGACTCACGTTAACAATATTGCAGCAGTACGCACACAATCGAAGCGCAGTAAGGATGGCTAGTGTAACTAGCAAGAATACCACGAAGGCAAGAAAAAAGAAGTACGCTATTAACTATTAACGTACCTGTCTCTTCCGAAACGAATGAGTACCTCTCAGACGCTCGTCCTACCATCGTATCTCAGGAGTCT
+
B<BC@BBCCCBCCCCEEECCCC@A@<@BA?BBBB@@=@?A@AAAAB@BB?B?BBAAADDD3D?@ABCCBBBBBB;@9:;@>>,?@;?8BBB;CCC@CCDCBCC;;79;@>;ABB=?@CCDDCCCCCCBCBBB@CCCD<@?CCEBBB>B?A@?=@DACAAAD@BBABBB@BB?BBB?BBBB=@<>>;::9999%0=9;000@@AA>=C=>???<>;>=B@@>ABCCBAAAF@BBB=BBC@BBCBBCB?BBBB@@>>?BBDBB?;??B=@@>>BBBBCCBB@DC???
@ATNG8:00750:00787
GATGGTAGCTCTGCTCTGACTCTCGTACTCATTCGTTTCGGAAGAGACAGGTACGTTTAATAGTTAATAGCGTAACTTCTTTTTCTTTGCTTTCGTGGTATTCTTGCTAGTTACACTAGCCATCCTTACTGCGCTTCGATTGTGTGCGTACTGCTGCAATATTGTTAACGTGAGTCTTGTAAAAACCTTCTTTTTACGTTTACTCTCGTGTTAAAAATCTGAATTCTTCTAGAGTTCCTGATCTTCTGGGTCTACGCTCGTCGCGCTACCATCGTATCTCAGGAGTCT
+
CCCC?CCDCB=9=6CBACBEBB@AA@A@@@@@=?AAA=AE>B@BCCCCDD?@@C;:9)55:99?2;89BBBC9926@=BBCC=*554)499;1<<;;6??@99B79999ACAAAABBBBB>BBB=A?BBABAACC@AAAC@DAAABA@@CBBBBBCBB@BCA@BB?B?AABBBABBB>A:;;;;*;9@9:9999(9?ABD;A:;9@A9:5525555$5==5696?CC@;;;;;:D@F@BBBBAA=@@BC=BAAAA;;;B@?@BA;;:CC>AAB?@@ABA;;:9>?=00
@ATNG8:00717:00807
GATGGTAGCACACGAGATCTCATCGTACTCATTCGTTTCGGAAGAGACAGGTACGTTAATAGTTAATAGCGTACTTCTTTTTCTTGCTTTCGTGGTATTCTTGCTAGTTACACTAGCCATCCTTACTGCGCTTCGATTGTGTGCGTACTGCTGCAATATTGTTAACGTGAGTCTTGTAAAACCTTCTTTTTACGTTTACTCTCGTGTTAAAAATCTGAATTCTTCTAGAGTTCCTGATCTTCTGGTGAGATATGCATGATGCTACCATCGTATCTCAGGAGTCT
+
6>=B?CCCCCCCCCCCCCCECBCCBBBBBB;<.;A@98;A=B<@??CCBC?BB@@@=?<?AAB?B?BFBBBBBAA<:99:9$7;1;<>?5<?==9???:???BBBBBB<?:9:@?;;7:@B<@<@D===>=?:>B@@<@>>>>>>?<;;;;///:1//8:>?9=:<<=<====>8;;BEK5B9=:=BDED/>>@@@:@>>==<<<==;@BBB/C;;;A<?<?A=A@@@@;;7:=@@>>>C<??@<:::>>>>A?@?999;///9=599@?@@AAA@;;6;6669
@ATNG8:00717:00813
GATGGTAGTATATCGCGTCGCTATCCAGAAGATCAGGAACTCTAGAAGAATTCAGATTTTTAACACGAGAGTAAACGTAAAAAGAAGGTTTTACAAGACTCACGTTAACAATATTGCAGCAGTACGCACACAATCGAAGCGCAGTAAGGATGGCTAGTGTAACTAGCAAGAATACCACGAAAGCAAGAAAAAGAAGTACGCTATTAACTATTAACGTACCTGTCTCTTCCGAAACGAATGAGTACTACTCTCAGAGACACACTACCATCGTATCTCAGGAGTCT
+
=><A?ADCCCCCCCCCCGBBBDCCDACBB@BCF;;=AE@CBBA@@B@CC@C@BAADCCCC2C?BBBBAAACCDD>CBBBBBB5CC?B@DDD;DCC@BABBBBCAB>B@CF@CCC?CCCCBBCCCCCCCCBCC@CBBB@CBBBCBBB@C?B@@=@BCBCCCC@CBBBBB?CC?BBB?BBBBB:@==999999(:?<@?>?BB?AA<@;??==:>=AACBC?CCCBCCC>A?ABC>CBB?CBBBCBBBABBBBBBBBAAABCCBBB@8;:>EC>>=AAAA>888;;
@ATNG8:00718:00809
GATGGTAGGCACTGCGCACACATCCCAGAAGATCAGGAACTCTAGAAGAATTCAGATTTTTAACACGAGAGTAAACGTAAAAAGAAGGTTTTACAAGACTCACGTTAACAATATTGCAGCAGTACGCACACAATCGAAGCGCAGTAAGGATGGCTAGTGTAACTAGCAAGAATACCACGAAAGCAAGAAAAAAGAAGTACGCTATTAACTATTAACGTACCTGTCCCTTCCGAAACGAATGAGTACGTGTGACGTACGTGAGCTACCATCGTATCTCAGGAGTCT
+
;66=:=>C@C@@<ABBBBBB;995505;;:>CECHJ@HACCBBBBB?BC?A?AAA@@@@@2A?CBBBA:::???9???=:::)><8=?BCC;CCCACGCCBBCBB>A>AB?BBC?BCBBBBBBBBBBB;;;@<@;;;?BAAB@A?B?B?@;;6;ABAAAAB@BCCCCC?BB@???=A@;;;5;00)000000$0;6<738B=??A;=:<:971:1779:6;@@?>C>D:C499@;?=A;999@A???@>>@A000@@@@@BBBBBD@C;:;B@@8877818?>>?
@ATNG8:00718:00818
GATGGTAGTAATGATAGACGACACCAGAAGTCAGTAACTCTAGAAGAATTCAGATTTTTAACACGAGAGTAAACGTAAAAAGAAGGTTTTACAAGACTCACGTTAACAATATTGCAGCAGTACGCACACAATCGAAGCGCAGTAAGGATGGCTAGTGTAACTAGCAAGAATACCACGAAAGCAAGAAAAAGAAGTACGACTATTAACTATTAACGTACCTGTCTCTTCCGAAACGAATGAGTACCTCTCAGACGCTCGTCCTACCATCGTATCTCAGGAGTCT
+
BBBC?BDBAB@BBCCCCDCCCBCC@DBB?BBBBCCC?CBCBBBB?BA<@==>=89999):;@CD???GEBBB:??98787(8>;@>AAB5?>A=A<;;A@@@><?=AA<AAA086@@@@@@A@@>>><<B<@??@<?@@A>?:87;=AAA=@===>>@A9>>A@B<:>A=AAA:=<=>=4=::6;ADDG/==:=>>>@A>>=C=A;>888;A;?;88;:><AAA>>;><?>>69>>;:9:<///9;;;=BBA>898???A=???;?@AAAA@@>>>>8<<<>>
@ATNG8:00719:00819
GATGGTAGTGCGTGAGAGAGAGACCCAGAAGATCAGGAACTCTAGAAGAATTCAGATTTTTAACACGAGAGTAAACGTAAAAAGAAGGTTTTACAAGACTCACGTTAACAATATTGCAGCAGTACGCACACAATCGAAGCGCAGTAAGGATGGCTAGTGTAACTAGCAAGAATACCACGAAAGCAAGAAAAAGAAGTACGCTATTAACTATTAACGTACCTGTCTCTTCCGAAACGAATGAGTACACATCGTCGTGTCGTGCTACCATCGTATCTCAGGAGTCT
+
DHBB@BBCBBBBHDDCCCCBBB:9:7;AC@DCCB??>@@CCB@@AD?CC=A<AAA???AC1C?BBBAABBBBBB>BB@@AAB5BC@CACCC;CCC@BCCCCBCCC?B@CD@CDC@BBDBBBBBCECDDEBCCBCAAA?BBBBBCDD?C?B:::;CBBBCBB@BCBBBC@BB>AAA>AACDD:?=<899999(0>;@000CBBB?;A;AAAB=B<>>BBC@BBA@@CC<@>@CC=CCD@CCAAACBBB??@CBBBBBAAAB999BB?BBBBBBBBBBBC?BBBAA
@ATNG8:00721:00827
GATGGTAGGCGAGAGTGAGACGCAGTACTCATTCGTTTCGGAAGAGACAGGTACGTTAATAGTTAATAGCGTACTTCTTTTTCTTGCTTTCGTGGTATTCTTGCTAGTTACACTAGCCATCCTTACTGCGCTTCGATTGTGTGCGTACTGCTGCAATATTGTTAACGTGAGTCTTGTAAAACCTTCTTTTTACGTTTACTCTCGTGTTAAAATCTGAATTCTTCTAGAGTTCCTGATCTTCTGGTGAGATATGCATGATGCTACCATCGTATCTCAGGAGTCT
+
;:<<5:;===BCCCAAAAAB;;;>>ABBDCCB?B:998:A@D@BBBBBCC@CBB??9?=988?7>4::?@@>:::6<<?>=+;B@CA>=8=AAA>A@@=??<@@@@@A@BA@AE>>?;???=C=A=><<<//*/99956;;A>>>AA=>>BB;;;;?>@=>>:=:===;;;>=<9=?BDD5A<B<?====,99222),,,,,,5735+222&255586:6==69886....3.35:9==,//60698;A:::::AB>>>>==//+/::999=><<//,/;;76
@ATNG8:00724:00795
GATGGTAGGCGGTGTGAGAGTCTGCCCAGAAGATCAGGAACTCTAGAAGAATTCAGATTTTTAACACGAGAGTAAACGTAAAAAGAAGGTTTTACAAGACTCACGTTACAATATTGCAGCAGTACGCACACAATCGAAGCGCAGTAAGGATGGCTAGTGTAACTAGCAAGAATACCACGAAGCAAGAAAAAGAAGTACGCTATTAACTATAACGTACCTGTCTCTTCCGAAACGAATGAGTAACGATGAGATCTCGTGTGCTACCATCGTATCTCAGGAGTCT
+
-888<=8@805.55559;;<<<;;99099949655=?:>:==554983887;588833333$3288779::::;=38333777'8<6=5::9+988.337752226+22502224222999955558;9;@@499:83.///.33727.55748999?>:949=769;632,22=,2.660....33333'22+.9...77.5,509:955,5;8<:9>@>>?>=8<:778(788/7//6..(.777798882225225./.99(//......898955559:
@ATNG8:00729:00814
GATGGTAGGCGACATACATACGCGCCAGAAGATCAGGAACTCTAGAAGAATTCAGATTTTTAACACGAGAGTAAACGTAAAAAGAATGTTTTACAAGACTCACGTTAACAATATTGCAGCAGTACGCACACAATCGAAGCGCAGTAAGGATGGCTAGTGTAACTAGCAAGAATACCACGAAAGCAAGAAAAAGAAGTACGCTATTAACTATTAACGTACCTGTCTCTTCCGAAACGAATGAGTACTATGTAGAGCTCTATACTACCATCGTATCTCAGGAGTCT
+
BBA??ACE?C@AAC?@@CCC@@AAA?AFCABBBDCC>A?@BDBBBC@CC?B?BABBDCBC5D@CCCCCCIHBBB<AC:::::*:C>B;9;:.;CE@DABBBBCBB?B?BB@CBB>BBBBBABBCCCCBBBEG?DDDD?BBBBB@@?;@;B@@=AECCBCCC?CCCAAA>@@?AAA>??<<;3?@@<@BABB3AA?B999BBB@A>A@BBAA<@<@ACCC@CCCBBBB?B?BBC=BBB@ACDCCACCCABAABAABABBBBBBBBB>@===@??>>>>>:>?>==
@ATNG8:00730:00834
GATGGTAGGAGACACGTCGCACACGTACTCATTCGTTTCGGAATGAGACAGGTACGTTAATAGTTAATAGCGTACTTCTTTTTCTTGCTTTTCGTGGTATTCTTGCTAGTTACACTAGCCATCCTTACTGCGCTTCGATTGTGTGCGTACTGCTGCAATATTGTTAACGTGAGTCTTGTAAAACCTTCTTTTTACGTTTAACTCTCGTGTTTAAAAATCTGAATTCTACTAGAGTTCCTGATCTTCTGGTGAGATATGCATGATGCTACCATCGTATCTCAGGAGTCT
+
BDBA?ABE?ABCBCCEDBCBCBBCFCICCCBB?@>>>9<B;@-//88;;@@?ABBAA?B?AAAB?C?BBCBBBBCC?@?@@@.@B<@?:77)59//)/665>B>B?><>?=?755279967>>9=9?<=::8;>;;>=B=;;:<9<575:<775/.3//...35/5.557:9888C:>9;9<,;6=8==BBB.;;;::2:9<<///9:9;=.::::+:>A:8387///355588838-/.66<<5===:<<=???@@BBAAAA?:::?B=A>>>===BBDBB<>>>AA
@ATNG8:00735:00807
GATGGTAGCGCACACATAGATACAGTACTCATTCGTTTCGGAAGAGACAGGTACGTTAATAGTTAATAGCGTACTTCTTTTTCTTGCTTTCGTGGTATTCTTGCTAGTTACACTAGCCATCCTTACTGCGCTTCGATTGTGTGCGTACTGCTGCAATATTGTTAACGTGAGTCTTGTAAAACCTTCTTTTTACGTTTACTCTCGTGTTAAAAATCTGAATTCTTCTAGAGTTCCTGATCTTCTGGGTGTATCAGCGAGTATCTACCATCGTATCTCAGGAGTCT
+
?;;D?BBBBBC@AACBBGCCCCCCCCCCCCCD?BCCC=CC@D@CCCCBBB@CCCBB@C@DDBB@CADBBBDCCCC?BCCCC3CC?BBBD=BBCC?BBC@CD?BBCDDC?BCCDCCCC@ECC@C?BBBB@?9979ECC?BBCCCCBCCCCCCBBAA?BBB@BE@C@BBABBBCCC:;;AAA6A>A=AAAAA0AABCF=BBCCDCBCCCACCCC5CCCCCACABC@BBBBCBB@B@CCCDCC?BBCE@BBBBBBBCBBBBBDDDDBB@BBCBCDDCCCBC@CCBBB
@ATNG8:00748:00820
GATGGTAGTGTGTCTCTGAGAGTAGTACTCATTCGTTTCGGAAGAGACAGGTACGTTAATAGTTAATAGCGTACTTCTTTTTCTTGCTTTCGTGGTATTCTTGCTAGTTACACTAGCCATCCTTACTGCGCTTCGATTGTGTGCGTACTGCTGCAATATTGTTAACGTGAGTCTTGTAAAACCTTCTTTTACGTTTACTCTCGTGTTAAAAATCTGAATTCTTCTAGAGTTCCTGATCTTCTGGCTCTCGTAGACAGATACTACCATCGTATCTCAGGAGTCT
+
DD@A>ACCCDCCCCCCBBBCCCCBBCCCBC::6:?>?9@A?B?CCBBCCC@CCEDF>A>BCCB999;CCBCCCGC@CCCCC3BC?AADE>DB@A?@BB=BE9;9ACCC@CCDFFCCC@BCC@C?CCCC@BACACCBB?BBCBCAABCCCCCBBBB?CCC?BB@B?ACB;:;BAA>@;;;;5;>C;;;;;.;@@AC>CBBBBDCAAA=AAAA0@DBAB?AAHKBEDCCAAB@D?BBBCCC?B??=@CAABCCCCFBBBCECCCCC@BBCBBCA@ADBB=AB@99
@ATNG8:00750:00831
GATGGTAGCATCATGCATATCTCTCCAGAAGATCAGGAACTCTAGAAGAATTCAGATTTTTAACACGAGAGTAAACGTAAAAAGAAGGTTTTACAAGACTCACGTTTAACAATATTGCAGCAGTACGCACACAATCGAAGCGCAGTAAGGATGGCTAGTGTAACTAGCAAGAATACCACGAAAGCAAGAAAAAAGAAGTACGCTATTAACTATTAACGTACCTGTCTCTTCCGAAACGAATGAGTACGTGTGCGACGTGTCTCCTACCATCGTATCTCAGGAGTCT
+
55:95;C;90=00/77<@///9/0/58774/44:;:7;7555::9;.3327388333333$33333?ABBBAA@8=6;4444$497=8<==.:::)//<99:;555)4844.444.4488::;;<<;;9;95515<<<7<?BCCC@A>B?BAA=A??:;:99.9>>ABB>B<497713333;(333,/6;;;;%550----9:955/5/566805059<<=7<;;;;9@;=48<>3<0/)//86889777333333888<;<;577317872955@@ABA?AB???
@ATNG8:00755:00829
GATGGTAGTGTGTCTCTGAGAGTAGTACTCATTCGTTTCGGAAGAGACAGGTACGTTAATAGTTAATAGCGTACTTCTTTTTCTTGCTTTCGTGGTATTCTTGCTAGTTACACTAGCCATCCTTACTGCGCTTCGATTGTGTGCGTACTGCTGCAATATTGTTAACGTGAGTCTTGTAAAACCTTCTTTTTACGTTTACTCTCGTGTTAAAAATCTGAATTCTTCTAGAGTTCCTGATCTTCTGGGATGTGTGCGCAGTGCCTACCATCGTATCTCAGGAGTCT
+
BCDC@CCABBBBCEIECCCBCBBBBBBCCCBB@BBBB<AB@B?BBDBBBC?BCCCC?C@BCCC@C@CDFCCCCCC@CCCCC1CC@BBCF=BB@@=@BA>BB9<<JFDD@CDCCGCCB>BBB?B@BBBB@ABC>@BAA<@BBBCCCCCBBBCBBAC@C;:8;B?A?CBCCCCBCD?CCCCC;C@G@CBCBA,??::;.;@CABDCBBB?BCBC2BBBAA?A?BCACCCCCCC@D@BBBCCC@CAAA<A000AAACCCBDBCCADDD?A@CBBDDDHCAA=ABB::
@ATNG8:00763:00802
GATGGTAGCTCACGTACGTCACACGTACTCATTCGTTTCGGAAGAGACAGGTACGTTAATAGTTAATAGCGTACTTCTTTTTCTTGCTTTCGTGGTATTCTTGCTAGTTACACTAGCCATCCTTACTGCGCTTCGATTGTGTGCGTACTGCTGCAATATTGTTAACGTGAGTCTTGTAAAACCTTCTTTTTACGTTTACTCTCGTGTTAAAATCTGAATTCTTCTAGAGTTCCTGATCTTCTGGGTCTCTCTCTCACGCACTACCATCGTATCTCAGGAGTCT
+
>:<@:=BDCBBCCHIDBABCBBBBF;;;LGCC?BBAA=BB?C@CBBBBBA?BBAAA?C?BACC?B?BCBBBAAAB@CBBBB3BB?BBBB>BCBB>BBB>AD<?>BBA@>BB??:???7;;>;>=BC@@@@@=7<=//+//9:<<<;66;77-,,,(,,-058(/)28799955505:A==-849455768(5:778.558///588:-566'257576;0554=@=98//-/59=:=;;5;===6==AAAA;;;??>>>;;7:;6777<=;::A>>>:<;;@=
@ATNG8:00738:00866
GATAGCGCACACATAGATACAGTACTCATTCGTTTCGGAAGAGACAGGTACGTTAATAGTTAATAGCGTACTTCTTTTTCTTGCTTTCGTGGTATTCTTGCTAGTTACACTAGCCATCCTTACTGCGCTTCGATTGTGTGCGTACTGCTGCAATATTGTTAACGTGAGTCTTGTAAAACCTTCTTTTACGTTTACTCTCGTGTTAAAAATCTGAATTCTTCTAGAGTTCCTGATCTTCTGGGTGTATCAGCGAGTATCTACCATCGTATCTCAGGAGTCT
+
BBDBBBBCCDCBBADDDDACCCCBBBCCB?AAAB=BB@C@BCCDDDD?BCDBB?A@DCBB?B?CCCCCCCDD>????>0>A?CBBE=BBBB@BCD@CC?BABFCD?BBCCCCCC?CEC@B?BCCCBAACACCCD>ABBBCBBBDCCCCBBBB?CCB?BD?C?BBBBBCBCC?B:9:969=?<9:9:*;@@BE=ABDDDCCAAAACCCC5CCBBC@CACC@CDCCBBB<?>?CCDBA=@99:6:DBCDCCBCEDCBBCCCBB@BCECCCAAACCC@CDA??
@ATNG8:00739:00843
GATGGTAGAGTATCATGTGTATCTCCAGAAGATCAGGAACTCTAGAAGAATTCAGATTTTTAACACGAGAGTAAACGTAAAAAGAAGGTTTTACAAGACTCACGTTAACAATATTGCAGCAGTACGCACACAATCGAAGCGCAGTAAGGATGGCTAGTGTAACTAGCAAGAATACCACGAAAGCAAGAAAAAAGAAGTACGCTATTAACTATTAACGTACCTGTCTCTTCCGAAACGAATGAGTACACATCGTCGTGTCGTGCTACCATCGTATCTCAGGAGTCT
+
<<<=;;?BBCCCCCCCCB@@@@;@C?A@B?::9ABA<@>@CBBBBC@BB@B@BCAA@CCC5B@BBCDGFDCCCD;@@AAAAA,AD@B@CFF;BBC@DBBBCCA::8:?@@=AAA=ABB?@ACCAAADHCCCD@CCDD?BBBA@?9:4;>BA@?ADCBBB@@>@@ABBC@CB?BBA<@@999+9988988898$0946///::BC=?A;>?@A<>:==BAA=ACBBBCC>B>BBC<BAA>BBABEDBBB::;BBBCEBCA@@@@C@@>ADAABBAABCCB?BBA:9
@ATNG8:00740:00863
GATGGTAGTATATCGCGTCGCTATCCAGAAGATCAGGAACTCTAGAAGAATTCAGATTTTTAACACGAGAGTAAACGTAAAAAGAAGGTTTTACAAGACTCACGTTAACAATATTGCAGCAGTACGCACACAATCGAAGCTCAGTAAGGATGGCTAGTGTAACTAGCAAGAATACCACGAAAGCAAGAAAAAGAAGTACGCTATTAACTATTAACGTACCTGTCTCTTCCGAAACGAATGAGTACGAGAGAGCACACGTGTCTACCATCGTATCTCAGGAGTCT
+
BCBD?C:99BAEIGBBBCCCCCCCC@BBB@BBBBCCAB@BBB@@AC@BB?CAAAA;9:::):<9:9?A@@@999/:<@?===0>?<<.555&5:<.56;;9<=5986:>>:BBB=?@CBBBBBDFBBCCBBC@DDCC?BCCCCBBB>B>A@@=@BBABBBB?CCCCCC@CC?BAA@BBBBB<A??=>=???.=B>:999CACBD<C;AAAB=B<AACCC@BCCCBBB@C?BCC>BBB@BAAABBBBBDCCBBBCBCBBBBBDDCC@B==>ABD?AABB?BBB??
@ATNG8:00749:00868
GATGGTAGAGTACAGTGTAGTAGACCAGAAGATCAGGAACTCTAGAAGAATTCAGATTTTTTAACACGAGAGTAAACGTAAAAAGAAGGTTTTTACAAGACTCACGTTAACAATATTGCAGCAGTACGCACACAATCGAAGCGCAGTAAGGATGGCTAGTGTAACTAGCAAGAATACCACGAAAGCAAGAAAAAGAAGTACGCTATTAACTATTAACGTACCTGTCTCTTCCGAAACGAATGAGTACGTGTGACGTACGTGAGCTACCATCGTATCTCAGGAGTCT
+
BBAA?@CGCCCCCFGDBBBCDCBBB@BDE@CCBBBB?B>AACCCCC?BB?B?BCBBBBBBB)B?BBCBBCCB???5=@:;<<;*;>4949@@@0BBB@CCCCCCCDC@B@BC@BDC<A@CBCAABCCCCBBCCC@CEBB>BACCBBBB596:::6;CAA@BBB@BDCCDA?CC>@@C@CC???8=@=:@@@@@.>A<?9:9BBAA@;A=AAAD=D<A?B;;:;CBBCBA>A@@@@;@?@<@AAAAABAABAABDEDCBBBCBBBCBB?AAACCBBBBDBB?BBCAA
@ATNG8:00754:00862
GATGGTAGCGCACACATAGATACAGTACTCATTCGTTTCGGAAGAGACAGGTACGTTAATAGTTAATAGCGTACTTCTTTTTCTTGCTTTCGTGGTATTCTTGCTAGTTACACTAGCCATCCTTACTGCGCTTCGATTGTGTGCGTACTGCTGCAATATTGTTAACGTGAGTCTTGTAAAACCTTCTTTTTACGTTTACTCTCGTGTTAAAAATCTGAATTCTTCTAGAGTTCCTGATCTTCTGGAGATACACATGATACTCTACCATCGTATCTCAAGAGTCT
+
///969/5559956966@A@@BBBCBBB@@>?5?BBB=BB@B?CGCBCBD@@?A@A:=3==4:49;@:4:@A:;:<A@ABA1AB?ABBB:AA@@<@@@=@A5;<BAAB@CBBBAAAB::;D?B=@@;:;ABC@CHDD;;;CC<;<C;;;@@000<:<00+0:6;28:>>?:;B<244949&98B7==>=>'99999,4==?@@@@?A;A>C>+>B@9696=ACAAA@@@@A4;6:99?@@;9:9;@<<@<<CCCBBBBBBBBBBB?AAABBAACCCC?BAA@00
@ATNG8:00759:00880
GATGGTAGCTCGCTGATGATATCTCCAGAAGATCAGGAACTCTAGAAGAATTCAGATTTTTAACACGAGAGTAAACGTAAAAAGAAGGTTTTACAAGACTCACGTTAACAATATTGCAGCAGTACGCACACAATCGAAGCGCAGTAAGGATGGCTAGTGTAACTAGCAAGAATACCTCGAAAGCAAGAAAAAGAAGTACGCTATTAACTATTAACGTACCTGTCTCTTCCGAAACGAATGAGTACACACTCTCATATGACACTACATCGTATCTCATGAGTCT
+
>===9==@<<;;;<>A99;A;655=:596:=AACAA>A?DCBBBDD?AA7939@@999:9(9<@@AAABCCAA@999;>=>>,9@:>5@@@7BAB?C;;;D;;;;5;9?@=@@@>@@ABB;;;CCCICCCBC@C;;;?BBBBBBBC?C?B@@=@@CABC;;;;CCCBB?AA=@@@590=>>+00/6;;;==0=>5@<@@BA@>>;>:>A=>:>388BCLADDDCBBB>A>AAA<ACD?:;:@@@000;:=9009////78455;:9<=5559::=888??>>:
@ATNG8:00720:00934
GATGGTAGTATCTGCACACTCTGTCCAGAAGATCAGGAACTCTAGAAGAATTCAGATTTTTAACACGAGAGTAAACGTAAAAAGAAGGTTTTACAAGACTCACGTTAACAATATTGCAGCAGTACGCACACAATCGAAGCGCAGTAAGGATGGCTAGTGTAACTAGCAAGAATACCACGAAAGCAAGAAAAAGAAGTACGCTATTAACTATTAACGTACCTGTCTCTTCCGAAACGAATGAGTACTATGTAGAGCTCTATACTACCATCGTATCTCAGGAGTCT
+
CCBC?BBCBBBBCDBGCCCCCDFBB?BDC@BBBBBB?B=@@EBACB@BC?C@BBBBBDDC3B?BBBBCCDBAAA8??@BBBB2AA=A4;;;6;CC@BBABCCCCD@C@BB?BBC?BAAACCCBDDDEECCBB@BB??>?BBCCBBB>B?BBA>ACBBBCCC@CCACCB@BB>BBB>AA>>>8???:?BBBB3BB@D?>>BBB?A;A;AAAD:>:>@CBB@BBBBBCC@C?BBB=BDC?AACCCCCCBAABBBABBBCCBBB@@@>:>>>?@>@AAAAB<:;:>?
@ATNG8:00721:00937
GATGGTAGTCTCAGATAGTCTATAGTACTCATTCGTTTCGGAAGAGACAGGTACGTTAATAGTTAATAGCGTACTTCTTTTTCTTGCTTTCGTGGTATTCTTGCTAGTTACACTAGCCATCCTTACTGCGCTTCGATTGTGTGCGTACTGCTGCAATATTGTTAACGTGAGTCTTGTAAAACCTTCTTTTTACGTTTACTCTCGTGTTAAAAATCTGAATTCTTCTAGAGTTCCTGATCTTCTGGCTCTCGTAGACAGATACTACCATCGTATCTCAGGAGTCT
+
D=@A>B<BCCCDBBCDDCBBACCDDCBBBBBC@?@@B>BC@CAFCCCDBB@BCDBB@B?AB@@<@?BBBBCBBBB?BBBCA3AC=??FC>ABBB?BBC?BB6;;;B;;9;CCEBBBC@DCD@C@BCAAAAAB@AAAC@CBCCCBA@DC@@@BBBC?BCB<@@<@<@ABABCCCC@BBBDB7B=A=;;;;;*;@?@B=BBCBBBBAAA?BBBB2BCCAB?AADDACCDCA@@@C@BBBCCB?B:::;DBBAABBBCDBBBFCCDBB@BCCCCC@@@DCC@CCE99
@ATNG8:00747:00927
GATGGTAGGCACTGCGCACACATCCCAGAAGATCAGGAACTCTAGAAGAATTCAGATTTTTAACACGAGAGTAAACGTAAAAAGAAGGTTTTACAAGACTCACGTTAACAATATTGCAGCAGTACGCACACAATCGAAGCGCAGTAAGGATGGCTAGTGTAACTAGCAAGAATACCACGAAAGCAAGAAAAAGAAGTACGCTATTAACTATTAACGTACCTGTCTCTTCCGAAACGAATGAGTACACACTCTCATATGACACTACCATCGTATCTCAGGAGTCT
+
===@@BCC?CCBBB@@ABCBA@@?B<BID@CABB::9;@CCCCCBC?BB<@>@CBBBBBB3C@CA@ACCCBBBC>??@BDCB5BB=A=@@@9ACCACCDCCCBBB7:7:A?BCB@CCCBBBCDCGCHBBBBC@BBBB?CBBCBCBB>B?B998:BBABCBB@BCDCCB?AA?BCE?BBA@@9??==@@@BA2BCAC@??>;;@@<@=BD??;?=>>BCCAE@A@BDD=@??BD=AAA@BBBBBBACBABCCCA@ABBBBCBBAAA?BCCCCCCCBBBB????CC
@ATNG8:00749:00915
GATGGTAGCGCGACGAGCGTAGACCCAGAAGATCAGGAACTCTAGAAGAATTCAGATTTTTAACACGAGAGTAAACGTAAAAAGAAGGTTTTACAAGACTCACGTTAACAATATTGCAGCAGTACGCACACAATCGAAGCGCAGTAAGGATGGCTAGTGTAACTAGCAAGAATACCACGAAGGCAAGAAAAAGAAGTACGCTATTAACTATTAACGTACCTGTCTCTTCCGAAACGAATGAGTACGATGAGAGAGCTCTCTCTACCATCGTATCTCAGGAGTCT
+
CDBB?BCCBBBBBBEFCCBCDCCCD=CCC?BCBCBB?B=@@BAAAA?BC>@=BBBBBBBB3B@CBAAACCBBBB>CBBBBBC1BC=A;@?@9ABCBCCBBCCBCC?A?AD@CBC?BBCCCBBBCBCCCCBCB?CBBB@BBBBABAB@D@B??>?BBBBBCC@CCCABB@BB>BBB>AACB<A>AA>ACDDD2DC@C998BB@?>9?<@=<<=D<AACBC?BAA@BDD?B@BBC>BCC?CCCCABBBB>>>BBBABBBBBA@=>>@<AAAAAAAAACCC?>>>>=
@ATNG8:00761:00895
GATGGTAGACACGTGTGCTCTCTCGTACTCATTCGTTTCGGAAGAGACAGGTACGTTAATAGTTAATAGCGTACTTCTTATTCTTGCTTTCGTGGTATTCTTGCTAGTTACACTAGCCATCCTTACTGCGCTTCGATTGTGTGCGTACTGCTGCAATATTGTTAACGTGAGTCTTGTAAAACCTTCTTTTTACGTTTACTCTCGTGTTAAAAATCTGAATTCTTCTAGAGTTCCTGATCTTCTGGAGATATCATCAGCGAGCTACCATCGTATCTCAGGAGTCT
+
CCCD?CCCCCDBBBCBBBCDBBBBBCBBCCBB@ACCD=CC?B?B@ABCBB@BBBCB@B?BBBD?A?AAAAACCCB=>>9??;?C?B@AA<BBBB?ACC@CC5:9>DDF;??A<<=AA<?=>:=9=>A>>>AA<AA>>:=<><<<>?@AACA>>>?<;;;>DG<@;@@@@@B???<>>???3?:?:8////(/<333)--6---966:<>BAB*9;;;F;A9>>7=@BA?>><A<@@@@@@7;;?<;;;CA???A@@@@@@A::;?;??===>>>>?@B=?@>>>
@ATNG8:00761:00912
GATGGTAGAGAGAGCTCTCTCATCGTACTCATTCGTTTCGGAAGAGACAGGTACGTTAATAGCTAATAGCGTACTTCTTTTTCTTGCTTTCGTGGTATTCTTGCTAGTTACACTAGCCATCCTTACTGCGCTTCGATTGTTTGCGTACTGCTGCAATATTGTTAACGTGAGTCTTGTAAAACCTTCTTTTTACGTTTACTCTCGTGTTAAAAATCTGAATTCTTCTAGAGTTCCTGATCTTCTGGGTGCGCTACAGTCTCTCTACCATCGTACTCTCAGGAGTCT
+
;94:.49<>@@A@AB966<;;9<<=666>=99.9;;446>:C;CCCAABC@CBAAB?C>@995777<BBBDBBBB?BBDCD2A?=?=@@8=8>A?B:94:@3332299167>;;>?C=@??<A<AA=>=AA=7@<<;,//:1:9==<=>>>988=5;;>:>>7;5;>=<<::88157:9:,<5=9@>CCC.:;@@>6=<@?<;=<::1////'///.505068389999994947;79@A:;888)888>?>>>???BCB>>76202,,,,,,,728<@<@@??=
@ATNG8:00721:00964
GATGGTAGTGTCAGTGCGCGTCGTCCAGAAGATCAGGAACTCTAGAAGAATTCAGATTTTTAACACGAGAGTAAACGTAAAAAGAAGGTTTTACAAGACTCACGTTAACAATATTGCAGCAGTACGCACACAATCGAAGCGCAGTAAGGATGGCTAGTGTAACTAGCAAGAATACCACGAAAGCAAGAAAAAGAAGTACGCTATTAACTATTAACGTACCTGTCTCTTCCGAAACGAATGAGTACTATAGACTATCTGAGACTACCATCGTATCTCAGGAGTCT
+
<>BB?B<ABB=@A@<;=9=95544459CB?BB@@A@>B?BCED@A@?BA<?<@@@AABCB2B@BABABABABAC?BBBBMEF5;;;;@EDD;C;;;;DFBBBB@A<@=AB?BBC@CDDBCBCBCEFECBBA@=AAAB@B@@@DBAA=><>00-0@@@>@AA?BBC@@??BA>?:949;>>>7000*00000(/>6?;;;>755A:@8=5556;2529@D?CCCC???;<;<>>3000*0000?@??B===BBBBBCCCCBCCB@@=?@AAAAB@@@AA=@A@AA
@ATNG8:00743:00952
GATGGTAGGCGTGTGAGAGTCTGCCCAGAAGATCAGGAACTCTAGAAGAATTCAGATTTTTAACACGAGAGTAAACGTAAAAAGAAGGTTTTACAAGACTCACGTTAACAATATTGCAGCAGTACGCACACAATCGAAGCGCAGTAAGGATGGCTAGTGTAACTAGCAAGAATACCACGAAAAGCAAGAAAAAGAAGTACGCTATTAACTATTAACGTACCTGTCTCTTCCGAAACGAATGAGTACGAGAGTCAGAGCAGAGCTACCATCGTATCTCAGGAGTCT
+
BB@?>AAB?BBBBCCCCCCAAA;;;)5CC?BCBB@@=@?BBCCCED@AA?A@AA@@@@@@2A?CBB9:9CBBAB<@@@AAAA/>?8=29992:=A>AB>>AA@@>;@;>>:><;49;;=;AAAA?>>>?>=A9;;?A9><<=>@><8>=A@@:@@>>>AAA:@@@@AA<BC;?>>5995666)88818@A@B/8858@@?@?@@@<?;?@@B;@<?@>==;A@CB;;>7=:<>B9@BB@BAB@888==>@??BAAAAAAA?::;8808>>????BBA??;?A>88
@ATNG8:00756:00940
GATGGTAGGCACTGCGCACACATCCCAGAAGATCAGGAACTCTAGAAGAATTCAGATTTTTAACATCGAGAGTAAACGTAAAAAGAAGGTTTTACAAGACTCACGTTAACAATATTGCAGCAGTACGCACACAATCGAAGCGCAGTAAGGATGGCTAGTGTAACTAGCAAGAATACCACGAAAGCAAGAAAAAAGAAGTACGCTATTAACTATTAACGTACCTGTCTCTTCCGAAACGAATGAGTACACTCTCTCATATGATACTACCATCGTATCTCAGGAGTCT
+
BB;;6;<@=A@956556><<@@;;;6;=C?B::9;;2:;00////:799693887/0000)06:0//66::;;;;3:<9;;;;)33-3-333&3996;==<88833.38<<8?9817:::>BCCGCCCCDBBB@CBBB=??B>>?AA?B?A;;9<CCCDCCC@BBBBBB?BB?BBB4:::::,8?@;<<====&=@;9856AAA@@;A<@@;;7;=>>BCH@FDBBBCB@C?BBB>BEE@CBBBBCCBBBBBBCCCBBBBBCBCBBB?BBAAABBBBCCC?BB?99
@ATNG8:00756:00957
GATAGGTAGCTCTGCTCTGACTCTCGTACTCATTCGTTTCGGAAGAGACAGGTACGTTAATAGTTAATAGCGTACTTCTTTTTCTTGCTTTCGTGGTATTCTTGCTAGTTACACTAGCCATCCTTACTGCGCTTCGATTGTGTGCGTACTGCTGCAATATTGTTAACGTGAGTCTTGTAAAACCTTCTTTTTACGTTTACTCTCGTGTTAAAAATCTGAATTCTTCTAGAGTTCCTGATCTTCTGGATAGCGACGCGATATACTACCATCGAATCCTCTTAGTCT
+
DDCBB?CBCCCCCCCCCBCCCBLF@@@BBCBBB@CCCD@BB@B?BCCCCCE@DCBCC@C>BBEE@C@BBBBCCBBB?;;;;;.;C@CCCH?ED@@?@BB?BB6;;ACCC@DCCCCCCG@CCC?B?BBAB@@@D@CBBB?A@A@AABBCBBBCCBBB@C@@?@B@B=@@AAABBA@=A;;;;.;>C?BCBDA0@@@@@;@BCDBBB@@A4;;;;*;BCBB@B@CCACCCBA@@AC@CDCCCD?BBC?BCBCCCCDBBBBBCCCCBBA>ABBBB@BB?BBB?BECBB
@ATNG8:00761:00965
GATGGTAGTGATACAGATCAGACACTAGAAGATCAGGAACTCTAGAAGAATTCAGATTTTTAACACGAGAGTAAACGTAAAAAGAAGGTTTTACAAGACTCACGTTAACAATATTGCAGCAGTACGCACACAATCGAAGCGCAGTAAGGATGGCTAGTGTAACTAGCAAGAATACCACGAAAGCAAGAAAAGAAGTACGCTATTAACTATTAACGTACCTGTCTCTTCCGAAACGAATGAGTACTGCGTCTCACTCTCGCCTACCATCGTATCTCAGGAGTCT
+
BBGC@BBBEDDBBBCCAB@?@BBBBBCDC@BBBC;;7<=@@@?@?C@CC@L?@@?BB>>>+B?BDC;;:;6>@G:B996@@@+;;7;4=??0A@E@C;=;CBB;;8;>AB<@@B?BBDBB@@ABBDCCCCBB?BAAA?B@@@CDCB?B@C;:9;BBBCCCD?@@CCCCA@?=????AA?==5<9919>A?8BB?BBABABB@@<?=A>>:>E<>=BCE@ICCCDCC?C@BBJ?BBA?CCCCCAABBBBCCCCCCCCCCCC@CBB?BBBBBBBCCCCB@CCCBA
@ATNG8:00717:00996
GATGGTAGATACTCGCTGATACACCCAGAAGATCAGGAACTCTAGAAGAATTCAGATTTTTAACACGAGAGTAAACGTAAAAAGAAGGTTTTACAAGACTCACGTTAACAATATTGCAGCATTACGCACACAATCGAGCGCAGTAAGGATGGCTAGTGTAACTAGCAAGAATACCACGAAGCCAAGAAAAAGAAGTACGCTATTAACTATTAACGTACCTGTCTCTTCCGAAACGAATGAGTACGAGAGAGCACACGTGTCTACCATCGTATCTCAGGAGTCT
+
>>>D?BA@;;99955665<<<CABB=BBB?BBBBAA==;??=>ABB<@@1807;=73737$33788::<B888</33@==<<)<=0505==06668<<<;99:55.4644.499.4488///7=<<=>666<1655>;555==::7;7<<>9;<<===BB?@?947=877,378,3///(//)/488899'77133334;;BB@C?>===3839ABAB@BAA???@>A=@@A:=:91878898?>><<;;77373739:?C<>>578<??A@@@@@B>AA@??
@ATNG8:00717:01024
GATGGTAGTGTCAGTGCGCGTCGTCCAGAAGATCAGGAACTCTAGAAGAATTCAGATTTTTAACACGAGAGTAAACGTAAAAAGAAGGTTTTACAAGACTCACGTTAACAATATTGCAGCAGTACGCACACAATCGAAGCGCAGTAAGGATGGCTAGTGTAACTAGCAAGAATACCACGAAAGCAAGAAAAAGAAGTACGCTATTAACTATTAACGTACCTGTCTCTTCCGAAACGAATGAGTACTACTCTCAGAGACACACTACCATCGTATCTCAGGAGTCT
+
455<7<CCCCDCCCCBBBBBBBCCF@CBB>BB;;;D@B?DBBBA??<@A>AAAAABBCCC2B?BB@?@CCBBBC>@@ABBBB2BC@C>AAA:BBCACBBBCDCCE@B?AB@BBE?BBCBBBCCDDECBBDBB@C???<@??@@@BC@C@C@@>@BEEDCCC?BBBBBB?CC@BBB9?>988*9<=;99999(:@;A:99BBAAA<A<@@@@=?<??CBB@BCCBACC>@=@DD>D@?=????AAAABBBBCCCDCAAABBBBBBB?@@@>>>=<<?@@;::9<<
@ATNG8:00734:00995
GATGGTAGCATCATGCATATCTCACCAGAAGATCAGGAACTCTAGAAGAATTCAGATTTTTTAACACGAGAGTAAACGTAAAAAGAAGGTTTTACAAGACTCACGTTAACAATATTGCAGCAGTACGCACACAATCGAAGCGCAGTAAGGATGGCTAGTGTAACTAGCAAGAATACCACGAAAGCAAGAAAAAGAAGTACGCTATTAACTATTAACGTACCTGTCTCTTCCGAAACGAATGAGTACAGAGAGTACGATATGTCTACCATCGTATCTCAGGAGTCT
+
A<<B@CCBB?CGCDBCB;9:CCCBB<ABA=@A@AAA?B9>??BBBB?CC?C@AAA979997#33::<888BB@><3:399CCC1BB?B=B@=/BBB@BAAABBA;;8;=BC?CCF;9:CCBBCCCBCCCBBAFABBBB?BAAABBBB@CACBB@BBBCCCGE?BABB??;@A>?@?<?>999,:==:?BBBB3BB?B???ABBBB??=;;;B=B=88;DDACCCCBDC@C?CCD>DAA=:::@A???BBBBCBBBC???AAB:9:A?AAB??@???A@@<788>>
@ATNG8:00749:01035
GATGGTAGCTATACGTATATCTATGTACTCATCGTTTCGGAAGAGACAGGTACGTTAATAGTTAATAGCGTACTTCTTTTTCTTGCTTTCGTGGTATTCTTGCTAGTTACACTAGCCATCCTTACTGCGCTTCGATTGTGTGCGTACTGCTGCAATATTGTTAACGTGAGTCTTGTAAAACCTTCTTTTTACGTTTACTCTCGTGTTAAAAATCTGAATTCTTCTAGAGTTCCTGATCTTCTGGGTGTATCAGCGAGTATCTACCATCGTATCTCAGGAGTCT
+
?;;C@BBCBB?C>B??@@;ACCD;69BCFBBB@@@A<AA>B?BBCBCCC@BCBCB?C@DCCB?B?BBCCCCBBD@BBBBB2AC@A@@@:@AAA>ABD?CC>?>?CCC?AABB@AAA:@8:8;=AA@?===A<A???<?::;>>>>@A@@C>>=?:=:;4::3:6<;::8A888:89==A-;29455666(59778.77;;;7;///39998)55;?A;A5==:AAAA?>><>;;=///=066AA9=>=>@@???>>>??;:://,/67<:=>@@E>=:>@@??
@ATNG8:00750:01014
GATGGTAGGCGAGAGTGAGACGCAGTACTCATTCGTTTCGGAAGAGACAGGTACGTTAATAGTTAATAGCGTACTTCTTTTTCTTGCTTTTCGTGGTATTCTTGCTAGTTACACTAGCCATCCTTACTGCGCTTCGATTGTGTGCGTACTGCTGCAATATTGTTAACGTGAGTCCTTGTAAAACCTTCTTTTTACGTTTACTCTCGTGTTAAAAATCTGAATTCTTCTAGAGTTCCTGATCTTCTGGGTCTACGCTCGTCGCGCTACCATCGTATCCTCAGGAGTCTATCACCCGACGCCCATA
+
9444.5==<=BBBBDCA9;;@@ABDCCBDDCA=@;;;0:>:=:>>@@??A@CAA@;:;;>>00+/5888<BA;;?6<<777'7;4>9852&299;;@??8?A;??ABAA5?9777;==156>=B<AA>;;79917<;<17:9978<@;;;88///7//.267717.22.536.-)-278888)-(..32222'25577)..65557555;AAAA*:588>5:6@@5:<=>>79496<;;<=>5::>=5<A76///::::==?BCB??;>==>>>//*/:=92<;///888585-588666.333
@ATNG8:00717:01045
GATGGTAGGACGAGCGTCTGAGAGGTACTCATTCGTTTCGGAAGAGACAGGTACGTTAATAGTTAATAGCGTACTTCTTTTTCTTGCTTTCGTGGTATTCTTGCTAGTTACACTAGCCATCCTTACTGCGCTTCGATTGTGTGCGTACTGCTGCAATATTGTTAACGTGAGTCTTGTAAAACCTTCTTTTTACGTTTACTCTCGTGTTAAAAATCTGAATTCTTCTAGAGTTCCTGATCTTCTGGGCAGACTCTCACACGCCTACCATCGTATCTCAGGAGTCT
+
A@AB?BDC?CCCCBBBCCBBCCBB?CCCDDFC?BAAD>BB?B?ACCCCBB?BDDCC?A<@BAA?B@DDDDCCBA@=@@@@@1AD@CBBD>CC@@?@CC?CC9::BCCB@CCCCCCCD@DCC?C?CDCCCCCC@CCCC?BCCAA@BCCCBBBCBBC?C@@>@EAE>@ABBCCCAB9?;;;;.;@A>@AAA@,?BABC>CBBBDCCACA5;;;;*;AAAB8;9<C@CCDCBBB>A?CDCCCE@BABB=BBCCCCBBBCCCCCF>CCC@CC@?ABDCCDBB?BBA??
@ATNG8:00717:01056
GATGGTAGTGTGTCTCTGAGAGTAGTACTCATCGTTTCGGAAGAGACAGGTACGTTTAATAGTTAATAGCGTAACTTCTTTTTCTTTGCTTTCGTGGTATTCTTGCTAGTTACACTAGCCATCCTTACTGCGCTTCGATTGTGTGTGTACTGCTGCAATATTGTTAACGTGAGTCTTGTAAAACCTTCTTTTTACGTTTACTCTCGTGTTAAAATCTGAATTCTTCTAGAGTTCCTGATCTTCTGGACGACGCGCACTGACACTACATCGTATCTCAGGAGTCT
+
===J@CCCBABBFCCDCCCBBBCCCBBBCCCCBCBB=AA=@=AABBCDD?ABB;<;,:;@@>@7@?CA><<00)/:)//<<;(///)59990994405<<;<A69:99AA=@AACECBC@CCC@C@CBBBBBBB>BBBB@BCBBBBBBBBAADCDEE?@@AACC@D?BAD@@@BBC=A;;;<.;5;5;AA@A,@ACAC8;;@ACB@;;;4<;<.:??:;4:>BD?AAA;;;B?B?BCBBBD>BBEACB;;;;;;@A;;;CB;;;DBBBA;;;BBBCBB>ABA;;
@ATNG8:00728:01079
GATGGTAGCGCGACGAGCGTAGACCCAGAAGATCAGGAACTCTAGAAGAATTCAGATTTTTAACACGAGAGTAAACGTAAAAAGAAGGTTTTACAAGACTCACGTTAACAATATTGCAGCAGTACGCACACAATCGAAGCGCAGTAAGGATGGCTAGTGTAACTAGCAAGAATACCACGAAAAGCAAGAAAAAAGAAGTACGCTATTAACTATTAACGTACCTGTCTCTTCCGAAACGAATGAGTACCTCTCAGACGCTCGTCCTACCATCGTATCTCAGGAGTCT
+
444:5<<BCCCCCCIDCCCCDCCCC=B@@=@BCA@?>@>@ABCBAA?BB>B>@BABABBB2A>ABBBBCAAACC>BBAAAAA2AA?A=A@@3AAB>BCGCCHDCB@B@BC@CBB@BDCCCBBBBBCCDCCBB?ABAA?BBBABBCB?C@DBC@CCBBBBBB?BCBCBB?A@=AAA=@A:999+9992999:::%9=;>979BB??@7:78:A@5;7;=BCCACBCBBBA>A>AAB>BCB@AAAABBB?>>>CCA99:BBBCBB?AAA<@;;;BCCCBBBB@BBBBB
@ATNG8:00733:01063
GATGGTAGGTGCACATGAGTGTATCCAGAAGATCAGGAACTCTAGAAGAATTTCAGATTTTTAACACGAGAGTAAACGTAAAAAGAAGGTTTTACAAGACTCACGTTAACAATATTGCAGCAGTACGCACACAATCGAAGCGCAGTAAGGATGGCTAGTGTAACTAGCAAGAATACCACGAAAGCAAGAAAAAGAAGTACGCTATTAACTATTAACGTACCTGTCTCTTCCGAAACGAATGAGTACGATGAGATCTCGTGTGCTACCATCGATCTTGGTAAGTCT
+
A<@C@CBB?:;;:ACCAABBBCCCC@CCC?AACCDD=A<@ABBCCC@CC@BB>BBC@@@@@0@?BBBCBCCCCCD>CCCCEEE5CC@D@CCC;CAA>ACCCCCBBB?B?BC>BBC<>>BBBBCBDDDDECBBB?BBBB@DBBAACCB>C@C@@<?BBBBCCC?BBBBBB?A?<@>>8>?<<=7?@@<@ABBB3BC?B?@?CB@@A7:7;?>>:>;>@CCJADCBBBBA<?<@>>6@??<;;;CCCBAABBBBBCC@??<<787A?@<A@A@AA@@6>9?@;BBBB
@ATNG8:00743:01065
GATGGTAGTGCGTGAGAGAGAGACCCAGAAGATCAGGAACTCTAGAAGAATTCAGATTTTTAACACGAGAGTAAACGTAAAAAGAATGGTTTTACAAGACTCACGTTTAACAATATTGCAGCAGTACGCACACAATCGAAGCGCAGTAAGGATGGCTAGTGTAACTAGCAAGAATACCACGAAAGCAAGAAAAAAGAAGTTACGCTATTAACTATTAACGTACCTGTCTCTTCCGAAACGATGAGTACGTGTGACGTACGTGAGCTACCATCGTATCTCAGGAGTCT
+
===B@@;@;<566;;@<BBBBB@@@39;47999@==885434455=9BC?B?AA@=====,;17?;374=;;;<1<?@@HGG5B@.44.555&5::6<>>>>B<55505>AA>A@@<@A@:;;9=00///<:<<=@@@C@CCCCCBBB@C?C;;8;ACCDC?A=000<=?:AB????299999,787/7<<<<='9;6;;/47=BAAC>>:>>>>=A=??CCC@CBB;;:C??000?<?00/:;9??><<;;=????AA@@?>998?A?B>?>CCCCB???????::
@ATNG8:00744:01049
GATGGTAGCATCATGCATATCTCACCAGAAGATCAGGAACTCTAGAAGAATTCAGATTTTTAACACGAGAGTAAACGTAAAAAGAAGGTTTTACAAGACTCACGTTAACAATATTGCAGCAGTACGCACACAATCGAAGCGCAGTAAGGATGGCTAGTGTAACTAGCAAGAATACCACGAAAGCAAGAAAAAGAAGTACGCTATTAACTATTAACGTACCTGTCTCTTCCGAAACGAATGAGTACTGCGTCTCACTCTCGCCTACCATCGTATCTCAGGAGTCT
+
===B@CC@A@CCCCCCBB=BCCCCC?CCC@BABB;;058<?<BBBA<A@.9/79;38:::(349?ABBBAAABC>==@CEDD5CD@D@CCC;A@A@BFGCCEBCC@C?BB?BBB@CCCCCBBBBBBCCBCAA?@BAA=AAAAAAAC=B>BBB>BCCCEA@@@CCC@??=@?;?:949@AAA;:9::?@@@@2>>=>000@@CBB?@;@CCC=A=@AGHDADBBCBDD<@>@@@;A;;6;?@BCDFCCEBCBCCCCBCDBBB@CBB>B@@@BCCCCCCC?BCBAA
@ATNG8:00744:01065
GATGGTAGTATATCGGTCGCTATCCAGAAGATCAGGAACTCTAGAAGAATTCAGATTTTTAACACGAGAGTAAACGTAAAAAGAAGGTTTTACAAGACTCACGTTAACAATATTGCAGCAGTACGCACACAATCGAAGCGCAGTAAGGATGGCTAGTGTAACTAGCAAGAATACCACGAAAGCAAGAATAAGAAGTACGCTATTAACTATTAACGTACCTGTCTCTTCCGAAACGAATGAGTACTGTATCTATGTGTGCGCTACCATCGTATCTCAGGAGTCT
+
<==B?BCCC?CB=CB9;9:99555.59;79@;996:>ACBBBBBB@@@<@><;::9CCC+B<?@<<<<888=C9;7:;@@@0@C?B@BKF;BBB?CCAAABAAA>B=AA<@;;5:@AA;;;CCCCCCCCBC@BDBC@B@@ACDCD@C?B@@<@@BBCCCD?ACBAAB?@>9=:93:9>>>;@>><??;?B?BB?BB>>>?BCB=@?@BBB@C@CCDDC@DBDBB@@<?<@@@;@@@;???@????A??99:AABBBBB??;@;;7;B?>>@@77///+//7;;
@ATNG8:00753:01067
GATGGTAGAGAGAGCTCTCTCATCGTACTCATTCGTTTCGGAAGAGACAGGTACGTTAATAGTTAATAGCGTACTTCTTTTTCTTGCTTTCGTGGTATTCTTGCTAGTTACACTAGCCATCCTTACTGCGCTTCGATTGTGTGCGTACTGCTGCAATATTGTTAACGTGAGTCTTGTAAAACCTTCTTTTTACGTTTACTCTCGTGTTAAAAATCTGAATTCTTCTAGAGTTCCTGATCTTCTGGGTGCGCTACATCTCTCTACCATCGTACTCTCAGGAGTCT
+
:944.49;;B;;;BB?@@@;;;<ABBCAABBB@BCCE=BA@B?BBC@@@B>AAA?@4=6;8882717378AACBD@BBBBB3AB=CBAA7:BBB?@???BB99:BBAB?B;;;A;;;=;;;<@=BB@AA@>:6:<;;,//<<>>>>@@???===>5;:;5;A;@<::;@@@;;:<>??@@2@;>666DDD/C@@A@07655738//.05998)868<:6=6:>5;;>?;;>:>5=@@<<<36666.///55799<>?<<<<963-3---6---8679>:>99;;
@ATNG8:00761:01051
GATGGTAGTGTCATATGAGAGTGTGTACTCATTCGTTTCGGAAGAGACAGGTACGTTAATAGTTAATAGCGTACTTCTTTTTCTTGCTTTCGTGGTATTCTTGCTAGTTACACTAGCCATCCTTACTGCGCTTCGATTGTGTGCGTACTGCTGCAATATTGTTAACGTGAGTCTTGTAAAACCTTCTTTTTACGTTTACTCTCGTGTTAAAAATCTGAATTCTTCTAGAGTTCCTGATCTTCTGGTATGACTAGTGTACTACTACCATCGTATCTCAGGAGTCT
+
BDCC?BCCCCCCEEEFDDDCCCCBBBBBBCA@?@CCE=CC@C?CBCCDCC@BBBCC@D@CBBC@BACCGCBBBCC@BBBBB1BC=@@BA;AA@@=@@@=@BACCCDCC?CCDCCCCD@FFC?C@CBBCAAAD@CCDD>ABBBBBCCCCCCCBBBB@DCC?CD@D>BBCCBAAAA=?;;;;5;?C@DCCCC5CBBBE;;;BBABA:;:4:;;;*;AA@@<A@CCAICDCDCDACACCDCDC@BAB?ACCCBBBCCCCCCBBBBCCCADBBBCCBBCBBC@CDB@@
@ATNG8:00723:01099
GATGGTATTATATCGCGTCGCTATCCAGAAGATCAGGAACTCTAGAAGAATTCAGATTTTTAACACGAGAGTTAACGTAAAAAGAAGGTTTTACAAGACTCACGTTAACAATATTGCAGCAGTACGCACACAATCGAAGCGCAGTAAGGATGGCTAGTGTAACTAGCAAGAATACCACGAAAGCAAGAAAAAGAAGTACGCTATTAACTATTAACGTACCTGTCTCTTCCGAAACGAATGAGTACATAGATATACGTATAGCTACCATCGTATCTCAGGAGTCT
+
BABC;CBBABCCCBCBCCBCBBBCD@DCD?BBCCAA?BBCCFDBAA?CD@C@CAB:9999):?ABBBBECCC?C?BCCCCBB5CC?D6;;;.;AA?BDGCCCBBA>B?BC@BDD?AABBCCBBBBCCCBBBC@CCBB?BABBCBBB?B>BBB?BBBBCBCC@CBBBCB?BB?BBD:??:::,89929AAAB3BB=A:::B@A??<?<>>>@<>;>BC@@=@@@@BBC@D?CCD=BBC?BAABBCCBBBBB>>?AAABB>===A8818;;;BBCBABCC@;;;88
@ATNG8:00741:01111
GATGGTAGTATCTGCACACTCTGTCCAGAAGATCAGGAACTCTAGAAGAATTCAGATTTTTAACACGAGAGTAAACGTAAAAAGAAGGTTTTACAAGACTCACGTTAACAATATTGCAGCAGTACGCACACAATCGAAGCGCAGTAAGGATGGCTAGTGTAACTAGCAAGAATACCACGAAAGCAATAAAAAAGAAGTACGCTATTAACTATTAACGTACCTGTCTCTTCCGAAACGAATGAGTACTATAGACTATCTGAGACTACCATCGTATCTCAGGAGTCT
+
BCCC?CDBBBBBCGCCDCEBDBBCD?BCC@BAAB;;7<;;;:998F?GF?B>AAABCDDC2A=@AA9:9BA>?>:?ABBBBB3BA=A2;;;.;AB?BCCDCCB;;:;@CC=A<;6:ABAABBDBBBBBGCCE@BBBC>AAACCCCC@D@C:;8;BBBCCDE@@@?CAA?CB?BBA;????=5<9:3:00000%0=900/0=@>@@<@=B???<A=>>BA@?@CCBBBB:@:;;;0;==9=>>@@AAAABBABBCAABCCA@@@A??<?CB?@@BCBBCF@@@?BA
@ATNG8:00745:01100
GATGGTAGAGTACAGTTTAGTAGACCAGAAGATCAGGAACTCTAGAAGAATTCAGATTTTTAACACGAGAGTAAACGTAAAAAGAAGGTTTTACAAGACTCACGTTAACAATATTGCAGCAGTACGCACACAATCGAAGCGCAGTAAGGATGACTAGTGTAACTAGCAAGAATACCACGAAAAGCAAGAAAAAGAGTACGCTATTAACTATTAACGTACCTGTCTCTTCCGAAACGAATGAGTACACACTCTCATATGACACTACCATCGTATCTCAGGAGTCT
+
:::?8<>CCCCFCFAAA>ADCCBBC@CBB?BCBCAA>A@BBCCCBB>?=<>?AACBBBBB3B?BBBBBBBBBBB;A=88777(8<7<4===168A;>?=@@@A>>9>;@A;;=;<>=AAAA<;=?A?A<==>9=<=A<=;<AAA@@:>:=?BA@A@>><885:>>AAA;@@=@:939=7888)8:616;:;:,///855<@;;;>D<@>??=B=A@@@@<AAAA@@@<@<@AA:???<===AADA??AAAAAAA@<>=?>=:;7729<@@BBBCCAAA<<==@@
@ATNG8:00758:01111
GATGGTAGTGTCATATGAGAGTGTGTACTCATTCGTTTCAGAAGAGACAGGTACGTTAATAGTTAATAGCGTACTTCTTTTTCTTTGCTTTCGTGGTATTCTTGCTAGTTACACTAGCCATCCTTACTGCGCTTCGATTGTGTGCGTACTGCTGCAATATTGTTAACGTGAGTCTTGTAAAACCTTCTTTTACGTTTACTCTCGTGTTAAAAATCTGAATTCTTCTAGAGTTCCTGATCTTCTGGATAGCGACGCGATATACTACCATCGTATCTCAGGAGTCT
+
@BED@CCBBBBBEJICBBBBABABDC@@@B;;4;@@@<@@@@@CCCCCBB=@>;55057;>;;7<8<=:=>00/:2/////$/88/:;<>466==7?6945@25666A@69;BBCCCC@CCB?A>@BAAAA;;7;BBB@BBBAAABBCBBBCCBBC?A@@?AA>B=A@@@@@AAB=A@@@@.;5;5;;;;.9>>>C8@:;::99999.5555$599=@>B?CEA;;;AA@C@B?BCCBCB@CBC@CCBBBBBB@AACCCCCCCCD@BBBCFCBBBCCB?@@@BB
@ATNG8:00726:01181
GATGGTAGTAGTACACTAGTCATACCAGAAGATCAGGAACTCTAGAAGAATTCAGATTTTTAACACGAGAGTAAACGTAAAAAGAAGGTTTTACAAGACTCACGTTAACAATATTGCAGCAGTACGCACACAATCGAAGCGCAGTAAGGATGGCTAGTGTAACTAGCAAGAATACCACGAAAGCAAGAAAAAAGAAGTACGCTATTAACTATTAACGTACCTGTCTCTTCCGAAACGAATGAGTACACACTCTCATATGACACTACCATCGTATCTCAGGAGTCT
+
4:<<@BBAABBB==666===;>959.5==49A@A;;6:;==>00/?;@?<@=>?<<;=<=,?;??:=<;;<99=7<8@BEDE1EC=>29::&9=?9@:::BA@@C>@=@B?BBB?BB;:;DCDCE<<;BAAAACCEC?BACDAA??;@>A;;7;A@@@ABC@DBAABC@BB?BBD?ABBBB989<<9899::%0=:00/0=8=@@=A<??AB:@<@@CCC@CCC;;;@?A?CCC>BBD9::BCBBBBBB??@CCDAAACCC@@@@C?BBAAACBB????=>CCCB
@ATNG8:00741:01147
GATGGTAGCACACGAGATCTCATCGTACTCATTCGTTTCGGAAGAGACAGGTACGTTAATAGTTAATAGCGTACTTCTTTTCTTGCTTTCGTGGTATTCTTGCTAGTTACACTAGCCATCCTTACTGCGCTTCGATTGTGTGCGTACTGCTGCAATATTGTTAACGTGAGTCTTGTAAAACCTTCTTTTTACGTTTACTCTCGTGTTAAAATCTGAATTCTTCTAGAGTTCCTGATCTTCTGGTGTCTGATCTGTATCACTACCATCGTATCTCAGGAGTCT
+
B=BC?CCCBB;9:CEHBCCCBBAB=?;;;BAD9;;CC=@@=@@@@@BBCC@CC@@@@C=??AA8@?BBB@BB?>=99:89*3717<8=5=AAA<??@?BC99:@CDC?CCBBA???7==>;?<@@@===>:167::+//989:9;;:766555A9?=8488)/(.8//5;999257777.89>;@;===,9633=*------799:0775'299995=38859>>>8785:5;>@@@@<==@1///<<<?@>>>>@@>>>B>>;>>>>>>>>>>>>:>>@@@
@ATNG8:00746:01161
GATGGTAGTGCGTGAGAGAGAGACCCAGAAGATCAGGAACTCTAGAAGAATTCAGATTTTTAACACGAGAGTAAACGTAAAAAGAAGGTTTTACAAGACTCACGTTAACAATATTGCAGCAGTACGCACACAATCGAAGCGCAGTAAGGATGGCTAGTGTAACTAGCAAGAATACCACGAAAGCAAGAAAAAGAAGTACGCTATTAACTATTAACGTACCTGTCTCTTCCGAAACGAATGAGTACGAGAGAGCACACGTGTCTACCATCGTATCTCAGGAGTCT
+
===B>BABBBCCCCCCCCCCCB:9:/:@>8AB@?@B?B>AABBBBB?BB@B?AB@:9999$349::@@BBBA@C=>8;6==<)<@::.999&5@C=C;99@CA=>9=8>>;@AA<@@::;CCCCCCCCCFCD@@@@@<;;;@@B;;6<>@@@6;:A@AABA?BBB:::>BA?BBD?BB??<5;8818=>=>,;=89988>@?9;7:;A>>>=A=AAHCB?BB@;;<A>B?AAE>@@@6::=@@@@@@B@@?>?@@@@??>@BBBB?CBA=BBBBABCC@BBBBB
@ATNG8:00749:01183
GATGGTAGCGAGCGAGTGTGTATACCAGAAGATCAGGAACTCTAGAAGAAATTCAGATTTTTAACACGAGAGTAAACGTAAAAAGAAGGTTTTACAAGACTCACGTTAACAATATTGCAGCAGTACGCACACAATCGAAGCGCAGTAAGGATGGCTTGTGTAACTAGCAAGAATACCACGAAAGCAAGAAAAAAGAAGTACGCTATTAACTATTAACGTACCTGTCTCTTCCGAAACGAATGAGTACCTCTCAGACGCTCGTCCTACCATCGTATCTCAGGAGTCT
+
9;:=055:9;@@>@>@@BBBCCCBB@BCDABBBB@@6;6:====;=9000(0(/8944494$599@=BCCFCCCF>BB@@@@@,;;59>ABB7BBA9>;559999=8<7;:8<??7>BA@BDDBBBBJCCCCCACFFD@CCCBCCDDAD>B::7;E?A;:;C?CBB>BB@BA>BBB<??BAA<AAA;::::::%:@=ACCBBBCAA4948>A<1947<CCCACCGC;:;7;7:CB;B;;69?@>?@C@AAABCCB??????994:BB>B?;;CCBBABBB?A@000
@ATNG8:00760:01182
GATGGTAGTATAGAGCTCTACATAGTACTCATTCGTTTCGGAAGAGACAGGTACGTTAATAGTTAATAGCGTACTTCTTTTTCTTGCTTTCGTGGTATTCTTGCTAGTTACACTAGCCATCCTTACTGCGCTTCGATTGTGTGCGTACTGCTGCAATATGTTAACGTGAGTCTTGTAAAACCTTCTTTTTACGTTTACTCTCGTGTTAAAAATCTGAATTCTTCTAGAGTTCCTGATCTTCTGGCGCGTATGTATGTCGCCTACCATCGTATCTCAGGAGTCT
+
BEDC?CCCCBBBCCDCBBBBBBCCDJEDBB@@>@BBD>CC=@>?BABCBB@CB@??@CABBBC?B499?=;?B?=5>?AA;.9>498<817<:>8BBB>=>1588@@B=B@@878??<>>A;A<ABB=<::;>BB>=:>@C@@>>=AAAA>????6:;:AA=A<@@@==>BBB;>>DDD5A<A<@@@@@/?A:::1766///;76;8===<.;=;<<6<8>@<@@@?;<;=A=AD;;;=:>=?<=:;;>>====@?====9==?9>;;;>@>>>ABB=A???B
@ATNG8:00717:01236
GATGGTAGTGTCAGTGCGCGTCGTCCAGAAGATCAGGAACTCTAGAAGAATTCAGATTTTTAACACGAGAGTAAACGTAAAAAGAAGGTTTTACAAGACTCACGTTAACAATATTGCAGCAGTACGCACACAATCGAAGCGCAGTAAGGATGGCTAGTGTAACTAGCAAGAATACCACGAAAGCAAGAAAAAGAAGTACGCTATTAACTATTAACGTACCTGTCTCTTCCGAAACGAATGAGTACACACTCTCATATGACACTACTATCGTATCTCAGGAGTCT
+
@B;;7;<BCDFCCCCCCBBCCCCBB@CBB@CC:9:C@C7;;A@??A@AA>B?BBA??=??,==A@AABBBCBBA9A<;<;;;*;A=C5;;;6;BCACCBCCDCBC?B?BB@BAA@FFB?@ACCFHCCCBBCC@C@@?>@@ABCDBB=>;>00-0@AAAAED?BBCBBB?CC?DBC?BB999+:??:?BCCD3BB?A?>?B??@@<A<@>@@=A:>>DDD?ABCBBBB=@=@BB=BCD@BAAABBBBAA>>>BBB@AABBBBCCBFBBBAAABAABCCC@ABBBB
@ATNG8:00722:01235
GATGGTAGTACATGATAGACGACACCAGAAGATCAGAACTCTAGAAGAATTCAGATTTTTAACACGAGAGTAAACGTAAAAAGAAGGTTTTACAAGACTCACGTTAACAATATTGCAGCAGTACGCACACAATCGAAGCGCAGTAAGGATGGCTAGTGTAACTAGCAAGAATACCACGAAAGCAAGAAAAAGAAGTACGCTATTAACTATTAACGTACCTGTCTCTTCCGAAACGAATGAGTACTATGTAGAGCTCTATACTACCATCGTATCTCAGGAGTCT
+
/9//)//9<;;;>><<==C>ADA9926;B7<=C;;;@8<<<;?@A?BB?B>AACDGCCC5D@BBBICCCHCCB8A@;;;;;*;B@C?BCC7BCB?BAAABCBCC@B?BB>AAB????CCCDCC???BCCDD@CCCC@BBBCBBBB==:=00-0AABABBB@BBCBBB?CB?BBC@BBBAA9?9949@@@@/>>;@:99ABCCB?B?DAA?;A;AACCC@CCCCCED@B@CCC>CDE@@@@BBBCCCCABBBCCBBBAAABBBCC?BB@?BBB@>>>><>BA;>
@ATNG8:00732:01225
GATGGTAGTGATACAGATCAGACACCAGAAGATCAGGAACTCTAGAAGAATTCAGATTTTTAACACGAGAGTAAACGTAAAAAGAAGGTTTTACAAGACTCACGTTAACAATATTGCAGCAGTACGCACACAATCGAAGCGCAGTAAGGATGGCTAGTGTAACTAGCAAGAATACCACGAATGCAAGAAAAAGAAGTACGCTATTAACTATTAACGTACCTGTCTCTTCCGAAACGAATGAGTACAGAGAGTACGATATGTCTACCATCGTATCTCAGGAGTCT
+
A<<A;;:>;;5?BBAAAB@B@@ACCACA@>ACCB@?<>8;BCBCBB?AC@C@AA@@===?.=;ABBBCBBBBBC9>;:::::*;@<?5;;;&9@=9?BBCDDFEE@B?BB@BDD@CCBCBBBA@ADGDCCCD?BB@@<@CA?@@;;5<>A;;9;DDCCBCB@C;;:::6:A>???>AA@@<@@??8?BBBB3BC?A::9BDB8838:>;;;;?:>>B;;8;D@@@DD@E@BBB=BCC>@??AA??@CCCBBBBBBBBBBBBBBBB?BB@@G;;;???=;:;898
@ATNG8:00732:01236
GATGGTAGCGAGCGAGTGTGTATACCAGAAGATCAGGAACTCTAGAAGAATTCAGATTTTTAACACGAGAGTAAACGTAAAAAGAAGGTTTTACAAGACTCACGTTAACAATATTGCAGCAGTACGCACACAATCGAAGCGCAGTAAGGATGGCTAGTGTAACTAGCAAGAATACCACGAAAGCAAGAAAAAGAAGTACGCTATTAACTATTAACGTACCTGTCTCTTCCGAAACGAATGAGTACCTCTCAGACGCTCGTCCTAATCGTATCTCAGGAGTCCT
+
AB<;46<@@CDCBBBBCCJBCBBBB?CBB?BBA@::6;;@>?CAC@=AA?A>?ACCCCCC2C?BBCBBCCCCCC>CBBDDDC2FDAD?AAA9ABDAAABDDCCBB?B?BA?BAA>ABBBCAABCC@@@CCDC@BA996;;;AACBB<@<A;;6;BBBBCCC@CCD@@A@BB?BBC?BBCCF>B>?<>AAAA2@?9????AABDC@B?AA>@:>:>=BBDACBBBBAA>B@CDD?ECC@BBCCBCB?BBBBCBB@>>>BBBB@BB?BA??;>===?;4889=8=
@ATNG8:00740:01234
GATGGTAGGCGTGTGAGAGTCTGCCCAGAAGATCAGGAACTCTAGAAGAATTCAGATTTTTAACACGAGAGTAAACGTAAAAGAAGGTTTTACAAGACTCACGTTAACAATATTGCAGCAGTACGCACTCAATCGAAGCGCAGTAAGGATGGCTAGTGTAACTAGCAAGAATACCACGAAAGCAAGAAAAAGAAGTACGCTATTAACTATTAACGTACCTGTCTCTTCCGAAACGAATGAGTACCTCTCAGACGCTCGTCCTACCATCGTATCTCAGGAGTCT
+
B@@@;;<B?BCGDCCCCCCABBAAA6;CE@CCBBAA?B@BBCCCCC?@@=@==??88888)9?ABBBBBBBAA@;@@8899*9@9=3999*9;?;A@;>A@@@@<@<@@<><;9;;;;A@?A@<>>>?<;=<>AAA<??@?AA<=:>;?A?;?88:@@@A<AA??AC=BA<A>>:=?@@@,///)/7676)661;>;;;===>;>;?=8818:=ADBB<A>>>AAA4:5:=<4<9939==<<==:>AA@@;;878?===B>H??;?A@@@@@@>>>@=@>>>?
@ATNG8:00748:01231
GATGGTAGTGTGTCTCTGAGAGTAGTACTCATTCGTTTCGGAAGAGACAGGTACGTTAATAGTTAATAGCGTACTTCCTTTTCTTGCTTTCGTGGTATTCTTGCTAGTTACACTAGCCATCCTTACTGCGCTTCGATTGTGTGCGTACTGCTGCAATATTGTTAACGTGAGTCTTGTAAAACCTTCTTTTTACGTTTACTCTCGTGTTAAAAATCTGAATTCTTCTAGAGTTCCTGATCTTCTGGACAGAGTGTGCAGATACTACCATCGTATCTCAGGAGTCT
+
<=5;6;<@@@;;6=>=;@;:99@??BBBACCD=@@BB>CFAD?BBCCCCC@CCCBC@CACCDC@C@CBCBCAAAC?B>BCC9BB=BBCB=BC;;7;@B?BF;;;GDDE?BBCCCCCF@CBD@D@CCCCBBBB?BBBB:;;CCCCCCCDCCCCB@A?BAA?BC?C?BBCBBBBAA9?;:;:.;>A?CDCDC3BCBCE<ABCCD@AABB?BBBB0BB;;;@CACCACCCAABD@C@BDCCCC@BCDADCDCFECBCCCBCCACBCBD@CCCBEEGGCEA@=@B;;;
@ATNG8:00726:01264
GATGGTAGCGCATATCAGCGCAGCCCAGAAGATCAGAACTCTAGAAGAATTCAGATTTTTAACACGAGAGTAAACGTAAAAAGAGGGTTTTACAAGACTCACGTTAACAATATTGCAGCAGTACGCACACAATCGAAGCGCAGTAAGGATGGCTAGTGTAACTAGCAAGAATACCACGAAAGCAAGAAAAAGAAGTACGCTATTAACTATTAACGTACCTGTCTCTTCCGAAACGAATGAGTACGATGAGATCTCGTGTGCTACCATCGTATCTCAGGAGTCT
+
BB@C8<?@AAAABBCCBCCCCCBCD>ECC@DCCCDCC@CBBBCAA>AE@C?BBA;;;;;*;>BBCDDCCCAAA8@C;;;;;*;@A@8ACC:GCEACCBBBCCCC?C@9:::CC@DDAAAAABCCABBCCCC@CA@A?BBBBBCBB@B@CAA=AC@A@BEC@BBCBBB?BB@CBB?AA@@?8@@@<@@@@@2@A=@AAABBBAA>A?AB>><>;A>BCBBBBA@@@@5;5<@@;@CB@BBBDCDCCCCBBBBB@>>>>>>AABBB?BAD@BCBBBB?E>;;;>>
@ATNG8:00731:01244
GATGGTAGCACGAGTCACTCATATCCAGAAGATCAGGAACTCTAGAAGAATTCAGATTTTTAACACGAGAGTAAACGTAAAAAGAAGGTTTTACAAGACTCACGTTAACAATATTGCAGCAGTACGCACACAATCGAAGCGCAGTAAGGATGGCTAGTGTAACTAGCAAGAATACCACGAAAGCAAGAAAAAGAAGTACGCTATTAACTATTAACGTACCTGTCTCTTCCGAAACGAATGAGTACGAGAGTCAGAGCTCTCTCTACCATCGTATCTCAGGAGTCT
+
ADCF@DCCC:;9>ECCC=CCBB==@:>CC?BBB;;;=@?BBEBBAB=BB8;6;A?:9999)9<ABBBBBDDDDD>A@;;;;;*<@=A5;;;49C@:=969BBCAB>B?AA>A@?6;:AAABCBBBCCFDCCE@BBBB?A@@@ABAA>B@F;;<;CCCCBAA@CCFBBB@BB?BBE?BBBBC=B??<?A@@A2AC?B@@?BB???<@<>>>@<@=ABC@@=ACBAA@A7;6:@B;B;:9:CCCCBAAABBCCBBBC?>>AABDBBBC?A@@@AA@@@===<888@@
@ATNG8:00741:01270
GATGGTAGTATAGAGCTCTACATAGTACTCATTCGTTTCGGAAGAGACAGGTACGTTAATAGTTAATAGCGTACTTCTTTTTCTTGCTTTCGTGGTATTCTTGCTAGTTACACTAGCCATCCTTACTGCGCTTCGATTGTGTGCGTACTGCTGCGATATTGTTATCGTGAGTCTTGTAAAACCTTCTTTTTACGTTTACTCTCGTGTTAAAAATCTGAATTCTTCTAGAGTTCCTGATCTTCTGGGCTGCGCTGATATGCGCTACCATCGTATCTCAGGAGTCT
+
BBBCADCCCBBBB@B<;;@?>BBBBBBAAA@@<@ABB=BB<?=?A@@AA@=@AAAA<@;>?AB?C?BBCBBBB??=AAAAA/AA<>@@A7@BBC?BBB@BF<958>>>=>>>>>>@A<>>>;>;>@A88:::=???@<AAA@>>>@@@AAAA::;=>>B=?@;?AA>>:;;A@@<===DD5B;=:88888(/<777.6-----7:9>=AAAA/A==>C=A;>>;>@@@>>><@=A@@>>>766;@4=//-77--/<<9:=>>===9=>=BAA>>>A??;?A::;
@ATNG8:00751:01256
GATGGTAGAGTATCATGTGTATCTCCAGAAGATCAGGAACTCTAGAAGAATTCAGATTTTTAACACGAGAGTAAACGTAAAAAGAAGGTTTTACAAGACTCACGTTAACAATATTGCAGCAGTACGCACACAATCGAAGCGCAGTAAGGATGGCTAGTGTAACTAGCAAGAATACCACGAAAGCAAGAAAAAGAAGTACGCTATTAACTATTAACGTACCTGTCTCTTCCGAAACGAATGAGTGCTACTCTCAGAGACACACTACCATCGTATCTCAGGAGTCT
+
=ABB<A<AA@B<B@B<ACBBCCCBC>A@@?A@>?::499ACD@?;C@CC@C=@??;;:99$57<556<<666=@1::55555$5>5:.444&4;;.566>;:;00*/)//399;6;<=:BBCA@ADCBBBCC>::99249484444.55:9=:;:::<==@9A===B@8?C=@@@:>>>AA=A?>9?@@@@2@B?B@A?>?A;;1806;=:/50229@@7<@999@A;@;?@@0;99.44<:<<=::;<===BBCAAA?::9BBB?BA?>>?<<;7856522:;
@ATNG8:00765:00673
GATGGTAGAGTATATGTGTATCTCCAGAAGATCAGGAACTCTAGAAGAATTCAGATTTTTAACACGAGAGTAAACGTAAAAAGAAGGTTTTACAAGACTCACGTTAACAATATTGCAGCAGTACGCACACAATCGAAGCGCAGTAAGGATGGCTAGTGTAACTAGCAAGAATACCACGAAAGCAAGAAAAAGAAGTACGCTATTAACTATTAACGTACCTGTCTCTTCCGAAACGAATGAGTACTGTATCTATGTGTGCGCTACCATCGTATCTCAGGAGTCT
+
::<?7;;=>C==>ADDBBBDBBCC@CBB@BDCCAA>@@CCCBC9949>;?:=?@99:9:(9;@AABCCBCBBB=BBBCBBB5BB@B@CEJ<FCCACCBBDCBBB@C@:;;;CC?BBCBDCBBBBBCDEBBC@BBBB@BBBCBBAB@C?C99;:CDCCDCC?BBBBDA?CC?BBB<?>CDD:989>@@@AA2AC?B@??>:;>>:<8=>>>:?;>>BBBACBBCCBA<@=@AC=ABB@9::BBBBBBBBAAABCCBBBBBBBBBB@>=>A>>>>>==A<;;:@@
@ATNG8:00777:00686
GATGGTAGGACGAGCGTCTGAGAGGTACTCATTCGTTTCGGAAGAGACAGGTACGTTAATAGTTAATAGCGTACTTCTTTTTCTTGCTTTCGTGGTATTCTTGCTAGTTACACTAGCCATCCTTACTGCGCTTCGATTGTGTGCGTACTGCTGCAATATTGTTAACGTGAGTCTTGTAAAACCTTCTTTTTACGTTTACTCTCGTGTTAAAAATCTGAATTCTTCTAGAGTTCCTGATCTTCTGGGCAGACTCTCACACGCCTACCATCGTATCTCAGGAGTCT
+
===CACCC@CCBBBCBBBBBBDBB@CBBCCAA?ACEF>BB?B?BBBBCCEABBBBB?B?BBCC@B?CBCCC;;0A?B@@@@,00+0=>@8BB;96;@@=@C7;;CCCC@CCCDCBAA=@@@<@?BBBAAAAA?BBBB@CCCCCCBBCCCBCCCBC?BCC@CC@C@AAABBBBBB>A@@@@7@@D<A@@@@0@BBAC=A@BBCBB;;;=@A@A,@AA<<7;<@B=ABB;;;C@D?BBFCBA=@:;;0;CCCBBBCBBBBBAB?ACFADECBBA@@BA@A?AA@;;
@ATNG8:00812:00687
GATGGTAGTGTCAGTGCGCGTCGTCCAGAAGATCAGGAACTCTAGAAGAATTCAGATTTTTAACACGAGAGTAAACGTAAAAAGAAGGTTTTACAAGACTCACGTTAACAATATTGCAGCATTACGCACACAATCGAAGCGCAGTAAGGATGGCTAGTGTAACTAGCAAGAATACCACGAAAGCAAGAAAAAGAAGTACGCTATTAACTATTAACGTACCTGTCTCTTCCGAAACGAATGAGTACTGTATCTATGTGTGCGCTACCATCGTATCTCAGGAGTCT
+
@<@A8<=BCCCCCCCCCCCCBBDDC@CCC@CA@@@@<@<@@BBAAA=AB>A=AA@99899(9=AAAAABBCEDC=??@DDFE5BB@B=BBB:BBC@CCCCCBA::7;?AC?BBC>AABAAAC@CBCCCCCCB@BBBA?B@AABCCC?B?ABB?BCCB???E@EDBCBB???<?@@;>@:9:+9:9<ABBBB1?A>@999@@@AB@B?BBAB>A?CBCCC>AABBA>?<?>ABB=BEE@????CCCDCAABBBBBBBCBBB;:;AA?BCBBBCCCBC@@<@CABB
@ATNG8:00792:00692
GATGGTAGTGTGTCTCTGAGAGTAGTACTCATTCGTTTCGGAAGAGACAGGTACGTTAATAGTTAATAGCGTACTTCTTTTTCTTGCTTTCGTGGTATTCTTGCTAGTTACACTAGCCATCCTTACTGCGCTTCGATTGTGTGCGTACTGCTGCAATATTGTTAACGTGAGTCTTGTAAAACCTTCTTTTTACGTTTACTCTCGTGTTAAAAATCTGAATTCTTCTAGAGTTCCTGATCTTCTGGACAGAGTGTGCAGATACTACCATCGAGGTTGTAAAGTCT
+
B@AB?BBBBCDCCCCCCCCBBBCCCCCCCCCC?CACC=CC@C?AACDECC@BBBBB?B@CCBB@B@CBCBCCCCEACCCCC5DD>BBCC>CEBB@BBB?BC;;:ADCE@CCDCCCCE@EBC?D@CCB@??9999CDC>AACBBBCBCCEDBBBBC?BBB@BB>@>@BBBBBBBB8;;@@@3@5;5;BBCB3BBAAB8;;CCBBDCBB?BKJM5CCCCC@DACDAEDBCBBB@B@BCCCCC?A@B@DDBBBCAAABBBCCDCCCBB@BBBBAC=@699?C>CBBA
@ATNG8:00799:00731
GATGGTAGACACGTGTGCTCTCTCGTACTCATTCGTTTCGGAAGAGACAGGTACGTTAATAGTTAATAGCGTACTTCTTTTTCTTCTTTCGTGGTATTCTTGCTAGTTACACTAGCCATCCTTACTGCGCTTCGATTGTGTGCGTACTGCTGCAATATTGTTAACGTGAGTCTTGTAAAACCTTCTTTTTACGTTTACTCTCGTGTTAAAAATCTTGAATTCTTCTAGAGTTCCTGATCTTCTGGGTCTCTCTCTCACGCACTACCATCGTATCTCAGGAGTCT
+
=>>C@CCABGFCDCC;9;=>BABBCA@@@B@@;ACAA=AA<@=@ECBCBB?BBBAA=><>CCD?B?BCCB??><@;??>>>.?@6A?@9?;;;6;57025(./55//).87559<>78:A<B9=886<<990:>=D4::8899;>??=<86877)/.5488.2-38...6633.32522)249377===*88688-3...8859780///.$...(.50505728555<<<5A;>897;;19;::0;>>?BB@@@@?::;;;;?>:;;867C;;;;;;;@@A>>
@ATNG8:00813:00693
GATGGTAGTATATCGCGTCGCTATCCAGAAGATCAGGAACTCTAGAAGAATTCAGATTTTTAACACGAGAGTAAACGTAAAAAGAAGGTTTTACAAGACTCACGTTAACAATATTGCAGCAGTACGCACACAATCGAAGCGCAGTAAGGATGGCTAGTGTAACTAGCAAGAATACCACGAAAGCAAGAAAAAGAAGTACGCTATTAACTATTAACGTACCTGTCTCTTCCGAAACGAATGAGTACGTGTGACGTACGTGAGCTACCATCGTATCTCAGGAGTCT
+
;<4;06=ABCA<AEJEGFCBBBBCC@BCC@CDCCAA=A?BBBCBAB>AB?B@@@@ABBAB2B@BBCCCCDCBBB;@?@????,??<?4:;:*9AA=CDCCCCC;;6;>AA>BCD@CCBBCDDCCBBBBBBBBACBBC@BBBBAAAB?B@CCC?CBBBCCCC?CBCCAA>AC@BBB999?=@8=::3:>>>@2@@<A9::?A@@A;@;==>A<?<@@DAA=A;;;?@@;@<@BF=BAA@CCCCCBAABCCCCDDDBBABBBBBABB?BBBABAAAACCD@BBB77
@ATNG8:00765:00743
GATGGTAGTATAGAGCTCTACATAGTACTCATTCGTTTCGGAAGAGACAGGTACGTTAATAGTTAATAGCGTACTTCTTTTTCTTGCTTTCGTGTTATTCTTGCTAGTTACACTAGCCATCCTTACTGCGCTTCGATTGTGTGCGTACTGCTGCAATATTGTTAACGTGAGTCTTGTAAAACCTTCTTTTTACGTTTACTCTCGTGTTAAAAATCTGAATTCTTCTAGAGTTCCTGATCTTCTGGTGTCGTCTATCATGTACTACCATCGTATCTCAGGAGTCT
+
:=<?>BCCCEDBBDGDCBBCBCCBBBBBCCCC?@98839@<A?BCBBBCC?CCCA@<@=?A@A?B?BCEF??>;A3==EEE.;;1:888)7>000,/;9>>5=865<>8==999A==:>>>=B=@@@>>>=A=BBBB:==??A????BB@@777:5:>><AC=B:>>>B@AAAA<>>>>>2>:=:=DDDC/AB???7>>@@AAA?>>:>AAA/A@@??;@<AA<@@A@@??;?=@?>>>=8<=>8:::??>>==AAFD>>>?@@B=?>?@@@AAA;<96==;66
@ATNG8:00769:00775
GATGGTAGTGTCATATGAGAGTGTGTACTCATTCGTTTCGGAAGAGACAGGTACGTTAATAGTTAATAGCGTACTTCTTTTTCTTGCTTTCGTGGTATTCTTGCTAGTTACACTAGCCATCCTTACTGCGCTTCGATTGTGTGCGTACTGCTGCAATATTGTTAACGTGAGTCTTGTAAAACCTTCTTTTTACGTTTACTCTCGTGTTAAAAATCTGAATTCTTCTAGAGTTCCTGATCTTCTGGGTCTCTCTCTCACGCACTACCATCGTATCTCAGGAGTCT
+
@A;;26=DGDCCDEFBCCCCBCCEDABABCCD@BBCB=BC@C@CDHCCCC@CCCBB?CACB;::;?BCCCBBBB@<>?>=<,?B?ABBE>DCCA=A@@;@@;AABHFE@CBCCCCCC@FEE?C@CCCBBBBB@CCCC@CCDBBBCCCCCCC@@?D@DCB?BD@D@BBABBBBBB@ACCCC;C5;4;;;;;*;???@;@@CCCCDBBB@CCCC5CCCBB@C@CC?CCCCBBB=A>BBCGDD=@9997:DDDCBBCDBBBBBBCCCCACBCCCDBBBCCC?CCB99
@ATNG8:00773:00750
GATGGTAGCTCGCTGATGATATCTCCAGAAGATCAGGAACTCTAGAAGAATTCAGATTTTTAACACGAGAGTAAACGTAAAAAGAAGGTTTTACAAGACTCACGTTAACAATATTGCAGCAGTACGCACACAATCGAAGCTCAGTAAGGATGGCTAGTGTAACTAGCAAGAATACCACGAAAGCAAGAAAAAGAAGTACGCTATCAACTATTAACGTACCTGTCTCTTCCGAAACGAATGAGTACACACTCTCATATGACACTACCATCGTATCTCAGGAGTCT
+
BCBB?BDCCDCCCDCCBBBDCCCCB?BDD?BBBB?@=@?BBCCCCA?CB?B@BAA??@@@2A?CCCAAACCBBB<BBBCCCC5AA<?2;;;.;AA?BCCBCCBBC@C@BB@BBD>BBBBBCBCCCCECDDBB?BCCC?BBCC@@>>9>;A;:7;C@@@BCC?AADCCD?AB?BBB=@@>??8>==9====?.=A?B99:B@A???B<AAAA=A<=>>@@7:;==>==8<69990:994:@@@@A??@A???AAAA?>AAAABBBB?BBBACABACCCC?BB@AA
@ATNG8:00773:00767
GATGGTAGATACTCGCTGATACACCCAGAAGATCAGGAACTCTAGAAGAATTCAGATTTTTAACACGAGAGTAAACGTAAAAAGAAGGTTTTACAAGACTCACGTTAACAATATTGCAGCAGTACGCACACAATCGAAGCGCAGTATGGATGGCTAGTGTAACTAGCAAGAATACCACGAAAGCAAGAAAAAAGAAGTACGCTATTAACTATTAACGTACCTGTCTCTTCCGAAACGAATGAGACGTGTGACGTACGTGAGCTACCATCGTATCTCAGGAGTCT
+
DDD@?BCCDBABA;9;BBCBBBBCD?CBD?AACCCC?B?BBBBBBB>BB>B?CBBBBBBA3B?AAABBBCBBAA9@9?@BBB2BC@B<B@@9@BCABBBABCC;;:;?BB@CBB?BCCBBBDCCJCCCCA@@?BAAA<@@ACCCBBFD?C9989AAABBBB?CABBCC?CC?BB@:>=888*5::4778888%/;17///77<;><@<@B@@<>;>=BBB?@@BCBCB?C?ACD>DAA>ABBCCDAAABBBBBBBBBBBBBCCCC?>>>CBBB>>>BC@B>>>=
@ATNG8:00778:00742
GATGGTAGTGTCATATGAGAGTGTGTACTCATTCGTTTCGGAAGAGACAGGTACGTTAATAGTTAATAGCGTACTTCTTTTTCTTGCTTTCGTGGTATTCTTGCTAGTTACACTAGCCATCCTTACTGCGCTTCGATTGTGTGCGTACTGCTGCAATATTGTTAACGTGAGTCTTGTAAAACCTTCTTTTTACGTTTACTCTCGTGTTAAAAATCTGAATTCTTCTAGAGTTCCTGATCTTCTGGGTGTATCAGCGAGTATCTACCATCGTATCTCAGGAGTCT
+
@@;;89<CA@BBB99;BBBCCCCCCCDCCCBB?BBBF>DC?DADCCFCCF@CDCCB=A=@BBB@E@CCCCDCDCC>;;:;:);@:@@CC=@@@@=AAB@BC6;<ABBB?BBDDCDCC?CAB?B8;;CC@@ADAGCCC@@@BBBBBBBBBBBDBCC?;;;GBC?B?C@@@ABBAB=@;;;;.;;@7;;EEM5BBCCC8;<BAAACBAB5;;;;*:?A@B?B?BC@CCCDCCC@C?BBDCBB;;<CB<A;;;@AABBBBBCCCCD<;9<<;DCCCCDCBB@CDDBB
@ATNG8:00788:00758
GATGGTAGTATATCGCGTCGCTATCCAGAAGATCAGGAACTCTAGAAGAATTCAGATTTTTAACACGAGAGTAAACGTAAAAAGAAGGTTTTACAAGACTCACGCTAACAATATTGCAGCAGTACGCACACAATCGAAGCGCAGTAAGGATGGCTAGTGTAACTAGCAAGAATACCACGAAAGCAAGAAAAAGAAGTACGCTATTAACTATTAACGTACCTGTCTCTTCCGAAACGAATGAGTACTGTATCTATGTGTGCGCTACCATCGTATCTCAGGAGTCT
+
BBA@?BCBBCCCA:;<>?555@?AB@CBC?BBBBBH@D?BBB@@AD@BB@D?@?@;9:::)9;>@???A>>9::5:@ACDDC3BBAF@BBB7B;;7;CBBCC;::@A<@@<A?@5:::=@BBB=CBAABBBB?B???=A???AAAB?B?@:929983?@BB?BBBB9948?276<;<?@>>789;9;;<<<.<A8>>>>>@@BB=C<A?@@<A<==BCE?BBBBBCC?@000=5000,0::=A@@ABBCBBAAABBCFAAABBCA======<??@@>=::9:::
@ATNG8:00798:00787
GATGGTAGCGCATATCAGCGCAGCCCAGAAGATCAGGAACTCTAGAAGAATTCAGATTTTTAACACGAGAGTAAACGTAAAAAGAAGGTTTTACAAGACTCACGTTAACAATATTGCAGCAGTACGCACACAATCGAAGCGCAGTAAGGATGGCTAGTGTAACTAGCAAGAATACCACGAAAGCAAGAAAAAGAAGTACGCTATTAACTATTAACGTACCTGTCTCTTCCGAAACGATGAGTACAGAGAGTACGATATGTCTACCATCGTATCTCAGGAGTCT
+
9944.5449@BAAAAA@@B@AABCD?ICCFCCCCBB@B?BBAA@???AB?B@BBBBBBBB5B@BCCCCCBBBBB;A@;;;;;*;B?C?CCC9CAC@CBCCCCC@A>@@BB?BBB?AAABBCBCCEBBDCCBB@BBBB>B@AAEDCB@E@H<;=;FDDCCDC@BBBBBB?BB?B??9==999+9:9897878'3<6>787<><AB?B?>??=8>8>>GIIICCBBBBB?B7;;;0;;;:::@?BBBBCBBBB???BBAAACB>??>AABBBCA>>=BB?@AA@?
@ATNG8:00809:00778
GATGGTAGAGTATCATGTGTATCTCCAGAAGATCAGGAACTCTAGAAGAATTCAGATTTTTAACACGAGAGTAAACGTAAAAAGAAGGTTTTACAAGACTCACGTTAACAATATTGCAGCAGTACGCACACAATCGAAGCGCAGTAAGGATGGCTAGTGTAACTAGCAAGAATACCACGAAAGCAAGAAAAAGAAGTACGCTATTAACTATTAACGTACCTGTCTCTTCCGAAACGAATGAGTACACACTCTCATATGACACTACCATCGTATCTCAGGAGTCT
+
BBBC?CBCBBBCCCCAA@EDCCBBB?BBB@BBBB@@=@?BBCEFBB?BB@C@DEECBBBB5B@GCCECCECCCD@CCAAAA@0@B>@5999.;CB?CAA@BCBBB?B?BB>BBB?AAAACCCBBBDDCCABC@DCCC?BBBBBCCC<@<@AA<ACCCCBAC?CCABBB?BB>BBB?BC>;=3?@@<@BBBB3BC?B???BCAAA:A<AB>><><?ACCC@CCBBCCC?B>BCD@CBB?BBBCCBBAAAAAACBAB@@BCCCCCCC?CCCACBBBCC@@>?>>@B
@ATNG8:00770:00805
GATGGTAGTGTCAGTGCGCGTCGTCCAGAAGATCAGGAACTCTAGAAGAATTCAGATTTTTAACACGAGAGTAAACGTAAAAAGAAGGTTTTACAAGACTCACGTTAACAATATTGCAGCAGTACGCACACAATCGAAGCGCAGTAAGGATGGCTAGTGTAACTAGCAAGAATACCACGAAAGCAAGAAAAAGAAGTACGCTATTAACTATTAACGTACCTGTCTCTTCCGAAACGAATGAGTACGTGTGACGTACGTGAGCTACCATCGTATCTCAGGAGTCT
+
BDCC?BCCCCCBBCDCHCBBCBBCC@CCCADCBBCC@C?BBCCCCB?BD?B?BBCBBBBB3B?CCCCCCBABBB<BABCCCC5CC@C@BBB9CED@D@BACCCBB?B?AB@BCC@CCBBABCCDCBBBBCCC@BBAB>@?AAAABA@C@CAA?BBBBCCCC@C@@ACB?BB@BAA9>=<<<3999999999(:@;A:99A=>>>=B<A@@@<@<?@CBB@BG@@@BB=A?ABC=CCB?A???AAABBAAADDCCCCAAA?@?ACC@A@ABBBCCBBBC?@@@98
@ATNG8:00778:00801
GATAGGCGACATACATACGCGCCAGAAGATCAGGAACTCTAGAAGAATTCAGATTTTTAACACGAGAGTAAACGTAAAAAGAAGGTTTTACAAGACTCACGTTAACAATATTGCAGCAGTACGCACACAATCGAAGCGCAGTAAGGATGGCTAGTGTAACTAGCAAGAATACCACGAAAGCAAGAAAAAGAAGTACGCTATTAACTATTAACGTACCTGTCTCTTCCGAAACGAATGAGTACTATGTAGAGCTCTATACTACCATCGTATCTCAGGAGTCT
+
CCCCC@CBBBDCCCCCCBBBCC@CCDADCCCBB?B?CCDCAAA=AA?A?A?AACCCC5D?DDCCCCCDCCC=CBBBDDC3CCAJ=AAA9@BC?BCBBCCCBA>A@DD?BBB>A@CCCAB@CCBBAAABDADDBB?ABBBBBBB?B?CA@?@ECCCCCC?BAACCC?AB>BBA=??;<<7???<@BBBB3BC>A99:BBBCC?C?BAAA9=9>CHCC?BABBBAA<@=@CC=C@@>@@@CBCBAACBBBCCCCCBBBBCBBBB>>>>@@?>==ACC;99<>>
@ATNG8:00779:00792
GATGGTAGGTGCACATGAGTGTATCCAGAAGATCAGGAACTCTAGAAGAATTCAGATTTTTAACACGAGAGTAAACGTAAAAAGAAGGTTTTACAAGACTCACGTTAACAATATTGCAGCAGTACGCACACAATCGAAGCGCAGTAAGGATGGCTAGTGTAACTAGCAAGAATACCACGAAAGCAAGAAAAAGAAGTACGCTATTAACTATTAACGTACCTGTCTCTTCCGAAACGAATGAGTACGTGTGACGTACGTGAGCTACCATCGAATGAGGTTAGTCT
+
BBBC@CBB?:;;BCDBCCD@@?CDD@CAA=CCBB@@>@?BBCBBCC?CC@C?BBDCCCCC5C@BBBCDEDEBBA<BAABBBB5BC@C@CCC;BBB@BBBBCABBC?B?BC?BBB@BABAABBCCCCCCBA@C@EDCC?B@@@DBBB?D@C@?>@BBBBBBA@CCC@AA?A@;???8=<<<<5???:?BBBC3BD?E9:9BB?AA=A=@;;;;>9=>BBIIIDBBBCE8;8<CB=CCC?@@@BBCBBBBBBBCFBBBBBCBBBBBB>AA@@@????B?B=ABABA
@ATNG8:00781:00809
GATGGTAGATACTCGCTGATACACCCAGAAGATCAGGAACTCTAGAAGAATTCAGATTTTTAACACGAGAGTAAACGTAAAAAGAAGGTTTTACAAGACTCACGTTAACAATATTGCAGCAGTACGCACACAATCGAAGCGCAGTAAGGATGGCTAGTGTAACTAGCAAGAATACCACGAAAGCAAGAAAAAGAAGTACGCTATTAACTATTAACGTACCTGTCTCTTCCGAAACGAATGAGTACATAGATATACGTATAGCTACCATCGTATCTCAGGAGTCT
+
BCBC@B=CCBBCC;=;ACGCCC???<?CC@CCBB??;?=ACBAAAC?CD?C?BBBBBCCC2C?CBBAA@AACBC;@@ABCCC1CB?B=AAA9BBB?BABBCBBAB<@=@B?BBC>@@BBBBCCCDBCCCBBC?BBBB?B???AAAC@C@D998:BBBBDBB?ACCAAA@AA=7888=A<<<899:;:::::.9A=B?@?BC???<?<@@@B=D<==BCC@CBBCECC@B?BEE>CBB?@AABABBCAAAAAAAA@ACB??;??;;7;?>>?????A??<?BA=>
@ATNG8:00788:00800
GATGGTAGACACGTGTGCTCTCTCGTACTCATTCGTTTCGGAAGAGACAGGTACGTTAATAATTTAATAGCGTACTTCTTTTTCTTGCTTTCGTGGTATTCTTGCTAGTTACACTAGCCATCCTTACTGCGCTTCGATTGTGTGCGTACTGCTGCAATATTGTTAACGTGAGTCTTGTAAAACCTTCTTTTTACGTTTACTCTCGTGTTAAAAATCTGAATTCTTCTAGAGTTCCTGATCTTCTGGAGATATCATCAGCGAGCTACCATCGAATCACGAAAAGTCT
+
CCBB@CCBCFHBBAA;99<@@?CCCBBBBBBD@DBBB=CC@C?AAABBBC?BBABB?B?BB?BB>B?BCBBBCB<B>:99:9(77,7<><4=CBB>BA@<@B6;;@BBB?CBBCCCBB>BBB>B>BCBBA@@B>BBBC;==@@B@B@BBCCC@;:;>====BA=A=;;;@@@@AA=A@@@@6@:>:====<+=====-88;889?>?A8====.<>>>B<B=@@=AAAAABB<@;>>A>::5:=?;=>>AA@@@BBB<<<BAAA::5:<=<<7=<<<8888,8;=>
@ATNG8:00789:00813
GATGGTAGTAGTACACTAGTCATACCAGAAGATCAGGAACTCTAGAAGAATTCAGATTTTTAACACGAGAGTAAACGTAAAAAGAAGGTTTTACAAGACTCACGTTAACAATATTGCAGCAGTACGCACACAATCGAAGCGCAGTAAGGATGGCTAGTGTAACTAGCAAGAATACCACGAAAGCAAGAAAAAAGAAGTACGCTATTAACTATTAACGTACCTGTCTCTTCCGAAACGAATGAGTACTACTCTCAGAGACACACTACCATCGTATCTCAGGAGTCT
+
BBBC@CDEBBBBCDICCHGCC@A;;6;CC@BBCCAC>B?BBBBBBB?BB?C?A@A>@@@@0??CCBAABCCBBB>BBBBBBB5BC@C>BBB:BAA?BAAACCCBB@B@CB@CDD8::@@ABBBCCCCBBAAD@CA@A?B@@ABABB?C?C:::;BBBBCCC?CBBBBB>BA?ABA=AA999+9==9=====?';@=@000A@ABB:>:>@??<?<?@C@A>ACBBBCB?B?BBB>AAA@BCBBBBBBBBABBAAABBBBBBBBBBA<@@@AA???@@@A<;:9@?
@ATNG8:00791:00812
GATGGTAGTGATACAGATCAGACACCAGAAGATCAGGAACTCTAGAAGAATTCAGATTTTTAACACGAGAGTAAACGTAAAAAGAAGGTTTTACAAGACTCACGTTAACAATATTGCAGCAGTACGCACACAATCGAAGCGCAGTAAGGATGGCTAGTGTAACTAGCAAGAATACCACTAAAGCAAGAAAAAAGAAGTACGCTATTAACTATTAACGTACCTGTCTCTTCCGAAACGAATGAGTACTATGTAGAGCTCTATACTACCATCGTATCTCAGGAGTCT
+
B==A?BF@==BLAAACCCDDDD@AB@CCC@BAAAAB@B>BEC@@?A?AA>A@BBBAACCC1B?CCBBBBCEAAA;>>:<<<<*<A<?<@@@3@@@=@AAAJCC::;;@CC@CBD>@@@@@@A@CCABBCCCCBBBBC@BBBDCBAA@C@C:::;CCBBBBB?BCBBBB@CD>A@A499@?@8>993999999%0=:=000@@BBB?A=B>>>=B<;;AFD@CCCCCBB@B>A@D=AAA>AAABAAAAABBAAAA999BBBDBB?>=6;;>>>>A@@<==7///::
@ATNG8:00794:00791
GATGGTAGTACATGATAGACGACACCAGAAGATCAGGAACTCTAGAAGAATTCAGATTTTTAACACGAGAGTAAACGTAAAAAGAAGGTTTTACAAGACTCACGTTAACAATATTGCAGCAGTACGCACACAATCGAAGCGCAGTAAGGATGGCTAGTGTAACTAGCAAGAATACCACGAAAGCAAGAAAAAGAAGTACGCTATTAACTATTAACGTACCTGTCTCTTCCGAAACGAATGAGTACGATGAGAGAGCTCTCTCTACCATCGTATCTCAGGAGTCT
+
@BBA<@;BB@@AAA@C@@@CB@@>@7@<@:;;=>>=<?;CBBBCAA=AA;@;?AAAABAA1@<BBBBCCDAAAC>BAAAAAA2@A>C5<;;&5@@7@@:95AAA@;@=@@>ABB=>855?@ABBCCBB:;;A=@B@@=@@@?;;;B?@;>00)/7///::>3=:>000:>;60876;;788)873/7@BC>+>?443?>=?@A@=A?BBB@9>155>@@<@<<<;;;0505@?5=>>:999<;00/:///8::::888::;88886;;;277?@?@B@;::///
@ATNG8:00799:00791
GATGGTAGATACTCGCTGATACACCCAGAAGATCAGGAACTCTAGAAGAATTCAGATTTTTAACACGAGAGTAAACGTAAAAAGAAGGTTTTACAAGACTCACGTTAACAATATTGCAGCAGTACGCACACAATCGAAGCGCAGTAAGGATGGCTAGTGTAACTAGCAAGAATACCACGAAAGCAAGAAAAAGAAGTACGCTATTAACTATTAACGTACCTGTCTCTTCCGAAACGAATGAGTACATAGATATACGTATAGCTACCATCGTATCTCAGGAGTCT
+
<<<C@CCCCBBCCCCABBCBBBBBB=BDB?AA@A:95:>ABBBBBB?BB?B?BBCBBCCC3C>AACABBCCBBB>A=BBFEF5BB?B@CCB;BDCAE<<;BCA@A=@=AD>ABC=@@BBBBDCCGDFCA@@CACCCC@BBBACCCC>B>B;;6;BA@AC@@>@BBBBB?BB?BDD?AA??<5=::3:BACB3@A9>000@@A<=:=;??>?<><@@CCIABAAACBB?B=AAA<A@@>AAAABBBBBBCCAAABBBBBB@AAB??<?@A>BBBBCBBB?BB@??
@ATNG8:00807:00798
GATGGTAGAGTATCATGTGTATCTCCAGAAGATCAGGAACTCTAGAAGAATTCAGATTTTTAACACGAGAGTAAACGTAAAAAGAAGGTTTTACAAGACTCACGTTAACAATATTGCAGCAGTACGCACACAATCGAAGCGCAGTAAGGATGGCTAGTGTAACTAGCAAGAATACCACGAAAGCAAGAAAAAGAAGTACGCTATTAACTATTAACGTACCTGTCTCTTCCGAAACGAATGAGTACGTGTGACGTACGTGAGCTACCATCGTATCTCAGGAGTCT
+
BBBB@BDBDCCCBCBABAECCCCBA>A??<@BAABB@B?BFBBBCC?CD?C@CBB;;:;:*;>CCDDGGBBAAA=ABBBGDG5CC@B=@@@9@CD@DCCCDBB??<??@@>ACC?BBBBBBBBDDCCCBBBB?CCCC???BBBBBB?C@DCB=@BCDDCCC?AABA@A>AA=BBB<??899+9:9<AFFDD2CC@C??@BCA@@=A=A:::=A<>>BDH@CCBBB::8;=BBC=C@A>@AAADCCC@A@BCBBBCBBBB@@@CBB@BAAABBBCCBA@>ABBAA
@ATNG8:00807:00831
GATGGTAGCAGACGTGACAGAGCGCCAGAAGATCAGGAACTCTAGAAGAATTCAGATTTTTAACACGAGAGTAAACGTAAAAAGAAGGTTTTACAAGACTCACGTTAACAATATTGCAGCAGTACGCACACAATCGAAGCGCAGTAAGGATGGCTAGTGTAACTAGCAAGAATACCACGAAAGCAAGAAAAAAGAAGTACGCTATTAACTATTAACGTACCTGTCTCTTCCGAAACGAATGAGTACAGAGAGTACGATATGTCTACCATCGTATCTCAGGAGTCT
+
AABB?BCCDCBBBB666<>>CCBCL@BBB?:99AA@=A?@@AA@?@?BB?B?BBBBBBBB3B@DABBA?????>5==@@@@@,A?;@5;;;&9@@;@;99>>>=B?B=AA=@@@=@BCCCCCBBCCCCBBBD@BBBC@BBBBCBCB@CAC@@=@BBABABB?BCDCBB=AAADDF@BBBA@8=:9399::::%:>;?A=><BD;:8:<?8:;7>6:7;:>9==>>@????;??@9<0000@@@BC::9BBAABBFBBBBAAAABBC?B<;<@@BAAA>=::;;==
@ATNG8:00766:00889
GATGGTAGCGCGACGAGCGTAGACCCAGAAGATCAGGAACTCTAGAAGAATTCAGATTTTTAACACGAGAGTAAACGTAAAAAGAAGGTTTTACAAGACTCACGTTAACAATATTGCAGCAGTACGCACACAATCGAAGCGCAGTAAGGATGGCTAGTGTAACTAGCAAGAATACCACGAAAAGCAAGAAAAAGAAGTACGCTATTAACTATTAACGTACCTGTCTCTTCCGAAACGAATGAGTACGTGTGCGACGTGTCTCCTACCATCGTATCTCAGGAGTCT
+
DCCC@CCCCDBBECCCCBBBDCBBB=C@@=@@@@AA>A>@?BAABB@CC@C@BBA@AAAA2B@BBBCDBBABCE>B:;;AAA0AA=@=BBC<CCEEFCCBCF@@@<@<?@=@CC?BBBCBBBBCFGCCCCCC@C9:97;:@AABBB?C@CBC@BBCCCBBB?BBBA@@?993:@@39::999+9<<;99999(8?<A788BA@A@<>;??>>:?:?>BBA>BC@@@@@<@=@@@>A@@<000A@@BBAA@?:99>AABCCCA:;???@;;;BDDDBBBB?BBB99
@ATNG8:00774:00873
GATGTGTCAGTGCGCGTCGTCCAGAAGATCAGGAACTCTAGAAGAATTCAGATTTTTAACACGAGAGTAAACGTAAAAAGAAGGTTTTACAAGACTCACGTTAACAATATTGCAGCAGTACGCACACAATCGAAGCGCAGTAAGGATGGCTAGTGTAACTAGCAAGAATACCACGAAAGCAAGAAAAAGAAGTACGCTATTAACTATTAACGTACCTGTCTCTTCCGAAACGAATGAGTACTACTCTCAGAGACACACTACCATCGTATCTCAGGAGTCT
+
BBBCBCCCCCBBAAAFHDCCD@C==:BBBBA@9<9ABBBBCE@BB?B?A?B@@@@@0@?BABCBBBBBBC>DAAAAA@2@A<?;>>>5?AB?BBBAAAAAA>B@CD@BAA?ABBBBAB>@@@@>;;;>;=ABB@AAABBDBB@B>AAC@CBBA>>>?;@@BBBB>AC@DCC>A@??@8>==9>=?>>.@@=AABBBBCAA=A=====6<9<<<==<>>AA?@@<A;>>>5=>?;?@@A99:AAABBBB?BBBBDCCAAABB?BBBBBBBBBB@;5666//
@ATNG8:00774:00880
GATGGTAGGACGAGCGTCTGAGAGGTACTCATTCTTCGGAGAGACAGGTACGTTAATAGTTAATAGCGTACTTCTTTTTCTTGCTTTCGTGGTATTCTTGCTAGTTACACTAGCCATCCTTACTGCGCTTCGATTGTGTGCGTACTGCTGCAATATTGTTAACGTGAGTCTTGTAAAACCTTCTTTTTACGTTTACTCTCGTGTTAAAAATCTGAATTCTTCTAGAGTTCCTGATCTTCTGGGTCTACGCTCGTCGCGCTACCATCGTATCTCAGGAGTCT
+
CCBB@CBA<ABAAACCABBBCCBB?BCBBBA@;?B=@B?BCCCCCBB?BC@??;@>@CBB@C?ABCCCAABD@?@?@?2@A?BBCC>BCBB>AAA>AC<???CAA?BBBABC9978AA9@:>==>>;:;=B@@@:?<>=@@>=<??AA>:8::???<@A<@<@@C===@BD<@@AAA6@<@<??@A@/@A==<7<A<<>>>>@><;;;;+;///=595>?=>>>C>;;5;5;??@@A;?>AC;DAA@:::C@@@???>>=>C<@???A?>>>AAA<?@==:
@ATNG8:00776:00865
GATGGTAGAGAGACTGTAGCGCACCCAGAAGATCAGGAAACTCTAGAAGAATTCAGATTTTTTAACACGAGAGTAAACGTAAAAAGAAGGTTTTACAAGACTCACGTTAACAATATTGCAGCAGTACGCACACAATCGAAGCGCAGTAAGGATGGCTAGTGTAACTAGCAAGAATACCACGAAAGCAAGAAAAAAGAAGTACGCTATTAACTATTAACGTACCTGTCTCTTCCGAAACGAATGAGTACGATGAGATCTCGTGTGCTACCATCGTATCTCAGGTGTCT
+
44448=>>>CBBBB;9;CCBBBBDD:?;;7555<;<8<>7555:BCB@DD<>.77<977777#3173333:;///;5///8877'7:6<7<==+<<<196>==BBCC<A=@@=;;;<@@B?@@A?@A;;99=99.5999754455::98?8<;;055===<;;7;999997994899483337)7>><ABCBBC)BB=@:99?>;8919:>=;;5;:>?DDB@@;;;<<@+.-0<:4:000-<<>>===;@:::=:@@B@ABA99:67069=>756@?>>@8988;7
@ATNG8:00795:00870
GATGGTAGCAGACGTGACAGAGCGCCAGAAGATCAGGAACTCTAGAAGAATTCAGATTTTTAACACGAGAGTAAACGTAAAAAGAAGGTTTTACAAGACTCACGTTAACAATATTGCAGCAGTACGCACACAATCGAAGCGCAGTAAGGATGGCTAGCGTAACTAGCAAGAATACCACGAAAGCAAGAAAAAAGAAGTACGCTATTAACTATTAACGTACCTGTCTCTTCCGAAACGAATGAGTACCTCTCAGACGCTCGTCCTACCATCGTATCTCAGGAGTCT
+
CCAB?BBBAB=B@B9;6?CCKCCCC?CDD@BAAA?@=@?@CBBBBB?CC=A?DDB@@@@@2@?CCAA@CCCCCD=BA;;<;<*;C?C@DDD<CCC@CCBBCBA::6;@AA>BDD?@@CCCBCBCCCCBBBBC?DDBB<A@CCAABB<A=AAA>ACBBBCCC?CCABBB>BB?BBC??A999+9==899::::%0>;@000@@@@?<A=AD?@<@<=<BBB@BBBCBCB?A@BCC>BBB?BBBBCCD?A@@B@@@BABBCCBB?@B@<>>>>BDDCBBBB?AAABB
@ATNG8:00796:00880
GATGGTAGCTCTGCTCTGACTCTCGTACTCATTCGTTTCGGAAGAGACAGGTACGTTAATAGTTAATAGCGTACTTCTTTTTCTTGCTTTCGTGGTATTCTTGCTAGTTACACTAGCCATCCTTACTGCGCTTCGATTGTGTGCGTACTGCTGCAATATTGTTAACGTGAGTCTTGATAAAACCTTTCTTTTTACGTTTACTCTCGTATTAAAATCTGAATTCTTCTAGAGTTCCTGATCTTCTGGTGTCTGATCTGTATCACTACCATCGTATCTCAGGAGCTCT
+
>>9;45=;555;9;;<=B9;;A@BCCCDDD99<:FDB<BB7<7555==CB>B@6666;49<<A7B?<<9<5555<799999(44.49<<2==>94=5:55@4599BBB@CCCDECCCABBB@C@BCAAAABDADDCC@CABAECCBCCCCCDEDD@BBB?CB@E=@@B;;;?9:2445555&57<=4<<G@@+=665@155//777---(-88&-,5--(/)/9277:5//74:)//7///)/4945559555999;;;;<;;66549;544<444488.3333//
@ATNG8:00798:00850
GATGGTAGTATATCGCGTCGCTATCCAGAAGATCAGGAACTCTAGAAGAATTCAGATTTTTAACACGAGAGTAAACGTAAAAAGAAGGTTTTACAAGACTCACGTTAACAATATTGCAGCAGTACGCACACAATCGAAGCGCAGTAAGGATGGCTAGTGTAACTAGCAAGAATACCACGAAAGCAAGAAAAAAGAAGTTACGCTATTAACTATTAACGTACCTGTCTCTTCCGAAACGAATGAGTACTGTATCTATGTGTGCGCTACCATCGTATCTCAGGAGTCT
+
;>=B?BBABBCCCCCCDCDCFCCBC@BCC@BBBBBB7;7;DB@@A@?@C@E@CBA;;;;;)::998??AA>>=?8>7<5===)==8<5;;;0?D>?BA;;9>>AA=A?@@;@CC6:;@;;;BBCCCBBAAA@<@@@A<@@CBCACC@B@BCB?BBBBBBCDA@@?@@@@CD?BB@<>@999+7;;8?CCCCC)@A=00,00@==?@;?;9888;@<@ADCE?CCBAA@C@B?BDD=ABB??@?BBBBBBBBBBBBBBAAACCBCBBC?@===>@@@?=>A9:::>>
@ATNG8:00804:00861
GATGGTAGTGTCATATGAGAGTGTGTACTCATTCGTTTCGGAAGAGACAGGTACGTTAATTTAATAGCGTACTTCTTTTTCTTGCTTTCGTGGTATTCTTGCTAGTTACACTAGCCATCCTTACTGCGCTTCGATTGTGTGCGTACTGCTGCAATATTTTAACGTGAGTCTTGTAAAACCTTCTTTTTACGTTTACTCTCGTGTTAAAAATCTGAATTCTTCTAGAGTTCCTGATCTTCTGGGTGTATCAGCGAGTATCTACCATCGTATCTCAGGAGTCT
+
6==BACDDCCBBCEFEBBBBBDCDEBBBBCBB@BCCM>CC?B@CCFECCD?CCCBB=A>BB>BACCBB?@@8:1:8989$3<3<ABB=BCBB<@@?;?><>?ABBB?BBA@@ACA>CAA<A?BBBAA>>>?CAAA:??AA>>>??@BBB=>=?<>>>DD6@;????BBDCGACBBBB9B>A>;;;;;*;B@@@=@BBBCCDDCC?BCCB3B;;:E@C?BBACAAABAB>B@BBBDFC9:000)00/;;999?>====@@???:>>>>?@?A???A=AAA:;
@ATNG8:00765:00929
GATGGTAGGAGACACGTCGCACACTACTCATTCGTTTCGGAAGAGACAGGTACGTTAATAGTTAATAGCGTACTTCTTTTTCTTGCTTTCGTGGTATTCTTGCTAGTTACACTAGCCATCCTTACTGCGCTTCGATTGTGTGCGTACTGCTGCAATATTGTTAACGTTAGTCTTGTAAAACCTTCTTTTTACGTTTACACTCGTGTTAAAAATCTGAATTCTTCTAGAGTTCCTGATCTTCTGGGTCTACGCTCTTCGCGCTACCATCGTATCTCAGGAGTCT
+
?AAD@DCC?CBBBDCCB@@@BBBCCDCBBBB@BCCC>CD?B>BCCED@@<ACCBB>B@CCBA>BACBBACCCCC?BABBB3BC==<>?8?@@?<>?C?CD?>=?B@?=ABBB@AAA;AAA9>9>>>==>>>=DAAA=@@@@@@><=AABB?:::;<=<;??;?;?>><>AA@@;>>ADD5A<A<>ACCC/@@@@@9>>?@??C>>>5;:::*:;;;@=A<AA=???@@@@7;8;>?AAA5;:::3:@=>>A>==C<AA@@>>==4::>?>>>AAA::7:@@@@
@ATNG8:00795:00912
GATGGTAGTGTCATATGAGAGTGTGTACTCATTCGTTTCGGAAGAGACAGGTACGTTAATAGTTAATAGCGTACTTCTTTTTCTTTGCTTTCGTAGTATTCTTGCTAGTTACACTAGCCATCCTTACTGCGCTTCGATTGTGTGCGTACTGCTGCAATATTGTTAACGTGAGTCTTGTAAAAACCTTCTTTTTACGTTTACTCTCGTGTCAAAAATCTGAATTCTTCTAGAGTTCCTGATCTTCTGGTCTACTACACTGTACTCTACCATCGTATCTCAGGAGTCT
+
<=?A?CC;9:A=<ACDCBCBBBAA<;;;;?>@;?@?C=CC:B:<;;;;;;5;9;:<6;6;4443949995----63-----$-//(4:;>4;:::4455.5:.55555405==>>;;;155<29.9>959>@D=CC6699A@BBDFCCEBBACCBA<@@@=AC<@=@@@?;;9>>::44494$439344444$4===9899>;9</0///////$55555.54;97<<=666<:>8665;:>598?<;;;@@CBBBBCBCCBCBBBCACCCDA@@BC@@A=;;;;;
@ATNG8:00795:00922
GATGGTAGTATAGAGCTCTACATAGTACTCATTCGTTTCGGAAGAGACAGGTACGTTAATTAGTTAATAGCGTACTTCTTTTTCTTGCTTTCTGTGGTATTCTTGCTAGTTACACTAGCCATCCTTACTGCGCTTCGATTGTGTGCGTACTGCTGCAATATTGTTAACGTGAGTCTTGTAAAAACCTTCTTTTTACGTTTACTCTCGTGTTAAAAATCTGAATTCTTCTAGAGTTCCTGATCTTCTGGGTGCGCTACAGTCTCTCTACCATCGTATCTCAGGAGTCT
+
CBBB@CDCAB@@AAACBBCDBBA@@BA??@@B?CBEE>BB?B?AA???AA=ABB@A?C39.989,76A=ABBBB@>:75555(59288990222;;288<5==6;;;<7:3799555@A=AAA;?:;;;998==9=?>><>AAAAAAA@@@@@9666)//716:6><AA=7659//*.78888+85;15////'.3---'--2---776826777(7.//5/5/9;4<==<??@;>;>AC>==7;;BD:@@@>>:===766<<<A>==7<666;;76366<7<77;<
@ATNG8:00797:00900
GATGGTAGCGCACACATAGATACAGTACTCATTCGTTTCGGAAGAGACAGGTACGTTAATAGTTAATAGCGTACTTCTTTTTCTTGCTTTCGTGGTATTCTTGCTAGTTACACTAGCCATCCTTACTGCGCTTCGATTGTGTGCGTACTGCTGCAATATTGTTAACGTGAGTCTTGTAAAACCTTCTTTTTACGTTTACTCTCGTGTTAAAAATCTGAATTCTTCTAGAGTTCCTGATCTTCTGGAGATACACATGATACTCTACCATCGTATCTCAGGAGTCT
+
555<:><==>?>@@?=BC@@ABBBBBBJCDCC?ABBC=BB?B?BIDAAA@=>::<><A>ABBB<@<AA@@<@<9=39::::):@?@??E>D<AA?B@>@CC89:9@@A=BBBC=>>>><AD@D>BBBBBBBC@CGCC?@@@@A:9;BBBBC;;;?<;9:6:@=@<@A:::BCA@;>9999*9<@<BBCCC.9::9:.9AA@@@@@;;4:9:9(9><00,/6<A<AACBCBB<A=A@?@CC@CCG?@@@BA;;<;;BB;:0==>00*0@00:>>?>>>><AAA?@
@ATNG8:00798:00898
GATGGTAGGCGTGTGAGAGTCTGCCCAGAAGATCAGGAACTCTAGAAGAATTCAGATTTTTAACACGAGAGTAAACGTAAAAAGAAGGTTTTACAAGACTCACGTTAACAATATTGCAGCAGTACGCACACAATCGAAGCGCAGTAAGGATGGCTAGTGTAACTAGCAAGAATACCACGAAAGCAAGAAAAATAAGTACGCTATTAACTATTAACGTACCTGTCTCTTCCGAAACGAATGAGTACCTCTCAGACGCTCGTCCTACCATCGTATCTCAGGAGTCT
+
CCBB@CBC@CCCDCEBCCCBAB;;;0:CC@CFBB@@>@?BBCCDDC@CC?B@CCA@@CCC2C?CCCAAAAA>>>8<?99999(:93838?A5BBD?@B<@@?===<@<@A<@@@:?>AAA>=<<AAAA?>>>;@@@A:=;><9<::6:<AAB?@>>>@AAB;?>@@BC?BB@B;=49A7770:8:4;>?>?/8909AAAABBBB@C?CBBB@A<BBBBB@>>>?><;5<697717???ABBBAA=>A@@@??@7878>>>A;??B<AAAA@@@A;;;A=>=>AA
@ATNG8:00803:00920
GATGGTAGGCTCTGCTCTGACTCTCGTACTCATTCGATTTCGGAAGAGACAGGTACGTTAATATGATTAATAGCGTAACTTCTTTTTTTCTTTGCTTTCGTGGTATTTCTTAGCTAGTTACACTAGCCATCCTTACTGCGACTTCGATTGTGATGCGTACTGCTGCAATATTGTTACGATGAGTCTTGTAAAAACCTTCTTTTTACGTTTACTCTCGTAGTTAAAAATCTGAATTCTTCTAGAGTTCCTGATCTTCTGGCGCGTATGTATGTCGCCTACCATCGTATCTCAGGAGTCT
+
===@@A/0)/////:9:<<?9555:;;;;984/)////;5;;8;6::555669<<;;9472//////)/)/79::55.5<45555555"555)5555)555<8>5--(-6(-----8=:@@@@>99;?@@@=@:ABB9>0//<8==883:<0////::=<=<<<;33-333-3/49:///8/55594955555$57<555555$5<555)55//:://///)////$//49;7;9>>8;::555<7<9>>=;;;:==A9<<;;?;9;;<444:44.5<<7>===@>=A@55525@@>>
@ATNG8:00768:00956
GATGGTAGTATATCGCGTCGCTATCCAGAAGATCAGGAACTCTAGAAGAATTCAGATTTTTAACACGAGAGTAAACGTAAAAAGAAGGTTTTACAAGACTCACGTTAACAATATTGCAGCAGTACGCACACAATCGAAGCGCAGTAAGGATGGCTAGTGTAACTAGCAAGAATACCACGAAAGCAAGAAAAAGAAGTACGCTATTAACTATTAACGTACCTGTCTCTTCCGAAACGAATGAGTACGGTGACGTACGTGAGCTACCATCGTATCTCAGGAGTCT
+
DCBC?BBBCCCBCCCDBCCABBBBD@BBB?CDCCCC@B?BBBBDCC@CC@D?ABCCCCCC3B?BABCCAAAACD=AABBDDC3GC?B5;;;.;BB@CBBBFCCCB@C?CC?CCB?BBB@@@BBCDFFCCBBB@CCBB?BBBBBBBB>B?B99;:ECCCACB@BABABB?BB>A@B=@@>>=7???;?DCDC2CC?C>>>BBAAA8=8>@EE:=9=AECC@BBAAACC@C@BBB=BBB?BBBDBBAA??@?BBBBBBBBBBBCBB?A@@@>>AAAAA@;>>;;;
@ATNG8:00770:00946
GATGGTAGAGAGAGCTCTCTCATCGTACTCATTCGTTTCGGAAGAGACAGGTACGTTAATAGTTAATAGCGTACTTCTTTTTCTTGCTTTCGTGGTATTCTTGCTAGTTACACTAGCCATCCTTACTGCGCTTCGATTGTGTGCGTACTGCTGCAATATTGTTAACGTGAGTCTTGTAAAACCTTCTTTTTACGTTTACTCTCGTGTTGAAAATCTTGAATTCTTCTAGAGTTCCTGATCTTCTGGTGAGATATGCATGATGCTACCATCGTATCTCAGGAGTCT
+
>>BC@CCBBBBBBDCAAABBCCCBCCCCCCBB@BBBB>BA>B?BBBCECC@BBBBC?B=????6?AE?>?BBEBB?AACCC1AB@B???78BAC?BBA=@A39:?@BC@CCA868??::::;>:>AA@@>=>=@@@A7;;><<8:8@><<>?@@@<=;:7;>;@;>>>>>>A<<8=====2=:>988888(8><==4===;;9;;;==@==<2<//)/7169@A<ABBB>>><@:==B;;;///=9===????@>>>>>@A?>>>?<???@@@?@?>>><@A;;;
@ATNG8:00785:00946
GATGGTAGTACATGATAGACGACACCAGAAGATCAGGAACTCTAGAAGAATTCAGATTTTTAACACGAGAGTAAACGTAAAAAGAAGGTTTTACAAGACTCACGTTAACAATATTGCAGCAGTACGCACACAATCGAAGCGCAGTAAGGATGGCTAGTGTAACTAGCAAGAATACCACGAAAGCAAGAAAAAGAAGTACGCTATTAACTATTAACGTACCTGTCTCTTCCGAAACGAATGAGTACGTGTGACGTACGTGAGCTACCATCGTATCTCAGGAGTCT
+
?@<@:==CCBBBB>;;;<@:;9@@A@BCCBCA;;9C;@=??BBCBB?A@39277444444$47AB;BACGBBBC:;;BBFFD5BB;C@CCC9;;;ADBBBAAA;;7;6:9<AA?><BBBC@@ABIBBCDC;<9<AA@?@AABBCAB>B?BEE:>>@@@>@@=?@@<<<90-)---(-/666.667177778)7:6=374;??:B=?=@;@97=7;;@9929>0////)/39<=8=?;<699CCB@AA@AACCCCBBBDCBCCB::48?A<@A@?;;7839?>74
@ATNG8:00801:00966
GATGGTAGCTCTGCTCTGACTCTCGTACTCATTCGTTTCGGAAGAGACAGGTACGTTAATAGTTAATAGCGTACTTCTTTTTCTTGCTTTCGTGGTATTCTTGCTAGTTACACTAGCCATCCTTACTGCGCTTCGATTGTGTGCGTACTGCTGCAATATTGTTAACGTGAGTCTTGTAAAACCTTCTTTTTACGTTTACTCTCGTGTTAAAAATCTGAATTCTTCTAGAGTTCCTGATCTTCTGGGTCTACGCTCGTCGCGCTACCATCGTATCTCAGGAGTCT
+
BBBC@DDCBBBCCCBBBCCBDCCCDBCCAABB?ACDE>@A>@@CBBCCCC@CCCCBAD@CBCB@CACCCCDDDDDACCBBB5BC@CBBD=BBCC?CCEAED;;:;JDD@CCCCCCDD?CCD@C?CCCCABBCACCCC@CAAABBBBDCCCCBBBC@CCC?BB?C?CCBBBCCDC@BBBBB:B>A>;;;;;*;@@AB>BBBCCFCBBB5;<;<*;ABBCACACF?BBCCBBB>A>@ABB@@<@ABB<BBBBBBBCCCCCCBBABBC?BBBBCCCCCCAB=BCCBA
@ATNG8:00768:01011
GATGGTAGCGCACACATAGATACAGTACTCATTCGTTTCGGAAGAGACAGGTACGTTAATAGTTAATAGCGTACTTCTTTTTCTTGCTTTCGTGGTATTCTTGCTAGTTACACTAGCCATCCTTACTGCGCTTCGATTGTGTGCGTACTGCTGCAATATTGTTAACGTGAGTCTTGTAAAACCTTCTTTTTACGTTTACTCTCGTGTTAAAAAATCTGAATTCTTCTAGAGTTCCTGATCTTCTGGATAGCGACGCGATATACTACCATCGTATCTCAGGAGTCT
+
HECB@BCBBBCBCBABDCCCCCCBCC@AAECC?B@@@;@@=A>BEEGCBB?BDDCC@B?BB@@<@>BCBBBBBAB=:::::):B?BBCC>CCBB?BBB?BC@ABACCC@CCBBCCCF@FCC@D@BDCC@@@B?BCCC=AAB@AABBCDDCCBBBB?CCC@BB?B@CCBBBCBBB?A@@@@5@=A=AAABA,?@;;;0;BDABDCB;;8<CCCC)BBBA@<@?BC@CCDCA;;5;5;A@@@@<@BA?BCBBBBCAAA;<;CCCDC;;7;AABCEDBBB;;6;A@?=
@ATNG8:00779:01036
GATGGTAGTGTGTCTCTGAGAGTAGTACTCATTCGTTTCGGAAGAGACAGGTACGTTAATAGTTAATAGCGTACCTCTTTTTCTTGCTTTCGTGGTATTCTTGCTAGTTACACTAGCCATCCTTACTGCGCTTCGATTGTGTGCGTACTGCTGCAATATTGTTAACGTGAGTCTTGTAAAACCTTCTTTTTACGTTTACTCTCGTGTTAAAAATCTGAATTCTTCTAGAGTTCCTGATCTTCTGGGATGTGTGCGCAGTGCCTACCATCGTATCTCAGGAGTCT
+
?944.4;=@CCDCDBBBBA;9:;99@<<;=A?:@???9@B@D@CBBDCCF@CCCCCAHACCCCABACCCCCCBB>B@AA?=(9999:AA9BA99499?=9;6:;BDDC@B;;;BCBE@CBB?BACCDHBAAA:;<AA?BAAABBBBBAAA@;:;9<?:;7:@>A699@@?>>>=:>>@@B6B<B=AAAAA*:9:::.:;:9>>>=9929;;;+<>>=B?B<CCABBABB?>:>;???@@A<A@@@:@;;;BCCCCCBCCCD@CEC9;;@@@ABDC;:;?BB;;;
@ATNG8:00792:00995
GATGAGTATCATGTGTATCTCCAGAAGATCAGGAACTCTAGAAGAATTCAGATTTTTAACACGAGAGTAAACGTAAAAAGAAGGTTTTACAAGACTCACGTTAACAATATTGCAGCAGTACGCACACAATCGAAGCGCAGTAAGGATGGCTAGTGTAACTAGCAAGAATACCACGAAAGCAAGAAAAAAGAAGTACGCTATTAACTATTAACGTACCTGTCTCTTCCGAAACGAATGAGTACTATAGACTATCTGAGACTACCATCGTATCTCAGGAGTCT
+
@BABBCCCDCDAAABBBDCBB?BCC?BAAC??>@@CCCCCCB>AB?B?BBCBBBBB3B@CCCABBCCBBB>BBBBBBB5AA=B6:::6;BB?CBAACC@@@<@<@A>AAC@DCCBBBBDCCCCCAAAD@DBBB@BBBBBCBB=B?B::7:ABBCCCC@AABBBA?CC@BBB;?><<<3:9:3::::9:%:?;>:79BCA@?;?=A@@@<@<>=BDDADBBBBCC@C?BBD=:9:>@???CDCCAABBBB???EDBBBCCBBB?BBBBBCBBBCCC?A@BAA
@ATNG8:00792:01002
GATGGTAGATACTCGCTGATACACCCAGAAGATCAGGAACTCTAGAAGAATTCAGATTTTTAACACGAGAAGTAAACGTAAAAAGAAGGTTTACAAGATCACGTTAACAATATTGCAGCAGTACGCACACAATCGAAGCGCAGTAAGGATGGCTAGTGTAACTAGCAAGAATACCACGAAAGCAAGAAAAAGAAGTACGCTATTAACTATTAACGTACCTGTCTCTTCCGAAACGAATGAGTACAATCGTCGTGTCGTGCTACCATCGTATCTCAGGAGTCT
+
555505<<<<;;;;;;;;??==>>>3:::8<==<<<7:6:<:::33.38276?7///999'<3///>>77,7777)33@CAAC19924.99,99==AEICCBBB@D@BB@BCC@CCCBC;;;CCCBBBCBA;>>:;599900:00)/4>9:8<666>>==9@;;A8978@=?@;;73377.733,37;;=.;C;@@ABBBA@=7=7====-/*/;@>>;@CABACB@D@BAA688818???998>7<ABBBB>>?>?BBBBCC@C875ACBBACCF@BB?;:
@ATNG8:00796:01032
GATGGTAGAGAGACTGTAGCGCACCCAGAAGATCAGGAACTCTAGAAGAATTCAGATTTTTAACACGAGAGTAAACGTAAAAAGAAGGTTTTACAAGACTCACGTTAACAATATTGCAGCAGTACGCACACAATCGAAGCGCAGTAAGGATGGCTAGTGTAACTAGCAAGAATACCACGAAAGCAAGAAAAAGAAGTACGCTATTAACTATTAACGTACCTGTCTCTTCCGAAACGATGAGTACAGAGAGTACGATATGTCTACCATCGTATCTCAGGAGTCT
+
:::::=<==@666>>>>BA@@:9:=59995:=<<<>9>9<;<<A8958=496474BB>CC1<6;897;<A@BCF<?=99494'4:9>:>@G799C<@CBAAB:00,0+00)/::1//5;<566><@@B;;;D6::99:=99959@>7@=B>?<@@?BBAED?C@@@BB?:0,0;;*00=;;3::;878777'/;4;///:<97<;A;A655282226==9<=<=>>>9=9=;;1://///:66;<;;98;;3377889AA>>><6<875797;:=>B<A@A55
@ATNG8:00810:01034
GATGGTAGTACATGATAGACGACACCAGAAGATCAGGAACTCTAGAAGAATTCAGATTTTTAACACGAGAGTAAACGTAAAAAGAAGGTTTTACAAGACTCACGTTAACAATATTGCAGCAGTACGCACACAATCGAAGCGCAGTAAGGATGGCTAGTGTAACTAGCAAGAATACCACGAAAGCAAGAAAAAGAAGTACGCTATTAACTATTAACGTACCTGTCTCTCCGAAACGAATGAGTACCTCTCAGACGCTCGTCCTACCATCGTATCTCAGGAGTCT
+
AA@A?@BCCABBCA?;>>====;;9895516:<::<05.4<<::;C?BA>A<8:444444$45:556>?HCGDH?EBBBBBB2BC?C<AAA9ACCAICCCBBBBB?A@AC?BCD@BBAAACCCCBCCDDCBB@CCDD?BAA@@@::4;>B<;9;ECBBCCD@DBBBBB?@?<?BA;==999+99:3:9999(7@8A?AABBBA@:>9>;;;)/)/;ABA@CCBBADCC@CCC=BCJ@BBDDBAA>ACCDBBAAAAACCBB?A@A=@A??BCCBBCBB?AAA:9
@ATNG8:00774:01048
GATGGTAGGTGCCATGAGTGTACCAGAAGATCAGGAACTCTAGAAGAATTCAGATTTTTAACACGAGAGTAAACGTAAAAAGAAGGTTTTACAAGACTCACGTTAACAATATTGCAGCAGTACGCACACAATCGAAGCGCAGTAAGGATGGCTAGTGTAACTAGCAAGAATACCACGAAAAGCAAGAAAAAGAAGTACGCTATTAACTATTAACGTACCTGTCTCTTCCGAAACGAATGAGTACGAGAGTCAGAGCAGAGCTACCATCGTATCTCAGGAGTCT
+
CC<;89<A>ABB>AAAFGCCCBB@CAC@CCCAAA?B?BBBBBFD@BA?B@BBBBBBBB3B?CCBABBDBBBB=AC@=;::/9;4;4<<<3=AA=B<=<AAAA?:>:?D====:??>>>AAAAA==>===A;A@@@;;<<>>A<=:><>@>9>AAA@@=;7;AAAA=;AA:>=>;::5666)8::4:CBCB/>><>>==AADBA<A<A?<>:><AA99<=AAAA=<==C==>>7=@@=>>>@;;;>>>>>>AAAAAACC>>?@@@;>:88AAAA=>AC;A=<::
@ATNG8:00776:01066
GATGGTAGTGTCATATGAGAGTGGTACTCATTCGTTTCGGAAGAGACAGGTACGTTAATAGTTAATAGCGTACTTCTTTTTTCTTTGCTTTCGTGGTATTCTTGCTAGTTACATTAGCCATCCTTACTGCGCTTCGATTGTGTGCGTACTGCTGCAATATTGTTAACGTGAGTCTTGTAAAACCTTCTTTTTACGTTTACTCTCGTGTTAAAATCTGAATTCTTCTAGAGTTCCTGATCTTCTGGACAGAGTGTGCAGATACTACCATCGTATCTCAGGAGTCT
+
<<<<9==@;@=BB;:=BD===C>;>>55444.33391::9>7<<<<<@C@DBB;;5:9A?=@:@?BABBA:95<49999=9$55<25459095//)///)/:)//555:.5555.59@9959257;:0/0//74777<8<669@@99555444444.44938<5:5:44449;<<9==@@@4@;>;==>>@1@CCDD=;;0<<<000<*000)0==00)05>@;?095994246;4444504:9<>;965;9//////::;9444377///:7/55<:6<<:::
@ATNG8:00777:01059
GATGGTAGGCGTGTGAGAGTCTGCCCAGAAGATCAGGAACTCTAGAAGAATTCAGATTTTAACACGAGAGTAAACGTAAAAAGAAGGTTTTACAAGACTCACGTTAACAATATTGCAGCAGTACGCACACAATCGAAGCGCAGTAAGGATGGCTAGTGTAACTAGCAAGAATACCACGAAGCAAGAAAAAGAAGTACGCTATTAACTATTAACGTACCTGTCTCTTCCGAAACGATGAGTACGATAGACTATCTGAGACTACCATCGTATCTCAGGAGTCT
+
<?CC@A;A<;55==BACCCBBBBBC>FCCACCBB;;8;=BCCBBB@=;;5;4;@@:9::-86<>?BBA@@BFD9=;:::::(9<3959DC9CCB<>?9<86899492771755/357///7899/522225.5669478...;;=7=7@@B????@>>>@=AFA;???9938;6)////(///357777(7616@9>8::998<8<@??;?<@@??A<A>=;;:>6<97::39@@A@A>>===>?>>?;;;;A>=;;;;??A=A@AA>899=@@@<@B>==
@ATNG8:00781:01054
GATGGTAGCACACGAGATCTCATCGTACTCATTCGTTTCGGAAGAGACAGGTACGTTAATAGTTAATAGCGTACTTCTTTTTCTTGCTTCGTGGTTATTCTTGCTAGTTACACTAGCCATCCTTACTGCGCTCGATTGTCGTGCGTACTGCTGCAATATTGTTAACTTGAGTCTTGTAAAACCTTCTTTTTACGTTTACTCTCGTGTTAAAAATCTGAATTCTTCTAGAGTTCCTGATCTTCTGGACGACGCGCACTGACACTACCATCGTATCTCAGGAGTCT
+
;9;69==?CDA@;@><666@@?BCCA;>;>00)0@@>9=E@C@BBCBB@@=@@A@B?A=AA??4:7;:@77333;337333$/949//(///;,3.3;6::4889;8;7<:?A>855)..7(.(.622.5...87805522225533353//.9;2666266(/(/82..-;00*/////&/4:455555$59;;<5>;;;=<@@?=9;;;7'700/;696;<044999;;7;7::::9>6::;6;/0//===?@888??@A<8:;<99879:9686;5:::78
@ATNG8:00781:01065
GATGGTAGAGTATCATGTGTATCTCCAGAAGATCAGGAACTCTAGAAGAATTCAGATTTTTAACACGAGAGTAAACGTAAAAAGAAGGTTTTACAAGACTCACGTTAACAATATTGCAGCAGTACGCACACAATCGAAGCGCAGTAAGGATGGCTAGTGTAACTAGCAAGAATACCACGAAAGCAAGAAAAAGAAGTACGCTATTAACTATTAACGTACCTGTCTCTTCCGAAACGAATGAGTACGATGAGATCTCGTGTGCTACCATCGTATCTCAGGAGTCT
+
6==A?CCCBBBCCCCCBBFDBCCCC@BBB?BBBC??<?@EBBBCBB>BB>B@CCCDDDDC5C@CCCCCCCBBBG>CABBBBB2BC@CADDD;DBB?BBBBCCAAA?B?BB@CBB?BBBBCDBBBCCCCE@@B?DCCC>@???AAAA=B>B@@=@BEEBBAC?CCCAAA>BB?A@?8>>787*::9899999(7@;A798BBBB?<B<B@@@<@=>>BCCACCCCCCC=@<@@@:AAA?BCBBBCBCCABABBBBBBB@@@>>>CC>A@AACBAAABBB@???>=
@ATNG8:00800:01053
GATGGTAGCGCATATCAGCGCAGCCCAGAAGATCAGGAACTCTAGAAGAATTCAGATTTTTAACACGAGAGTAAACGTAAAAAGAAGGTTTTACAAGACTCACGTTAACAATATTGCAGCAGTACGCACACAATCGAAGCGCAGTAAGGATGGCTAGTGTAACTAGCAAGAATACCACGAAAGCAAGAAAAAGAAGTACGCTATTAACTATTAACGTACCTGTCTCTTCCGAAACGAATGAGTACGTGTGCGACGTGTCTCCTACCATCGTATCTCAGGAGTCT
+
B>@A?BBBBBBB9<<BABCAABCHI?CCC@CDCCBB@B?BBCCBBB?BC798:ABBBCCC5D@CCCBBBBBGCI>CCCDCDC5BB@C@BBB<BDC@B;;;BBCBB?B?@@>@BB?AAA?@@BCBBCBBCBBB@CCBA@BCDCCCBA?B@DAA?BCCDCCCC?BBBCBB=@?;?AA=AEBAA9:99299989(7?8=;=;?@?AB@F@BAAA@A<??BCCICCAACBA=@>BAC;@;;7;@@BBCCA?????>?ABCBBBBC?BBC????ABCCCBBBA?@A@CC
@ATNG8:00808:01069
GATGGTAGATACTCGCTGATACACCCAGAAGATCAGGAACTCTAGAAGAATTCAGATTTTTAACACGAGAGTAAACGTAAAAAGAAGGTTTTACAATACTCACGTTAACAATATTGCAGCAGTACGCACACAATCGAAGCGCAGTAAGGATGGCTAGTGTAACTAGCAAGAATACCACGAAAGCAAGAAAAAGAAGTACGCTATTAACTATTAACGTACCTGTCTCTTCCGAAACGAATGAGTACTACTCTCAGAGACACACTACCATCGTATCTCAGGAGTCT
+
DDDC=ABCCDCCCBBBCCCCCCBBC=CCC=BBCC??=>@CBBBBBB?BB>B>??>89999.9@BBBBCBBBBAA9@>>@@@@0?A>C5;;;.;AB?BBDCFCCCC?B?CE@BAB>ACBBCBBCDECCCCBBC?CCCC?BCBB@@@B?CBCAA>ACCCCBCC?CACBA??AC?@?A?@?===7=>>;99999(9@;@99:BBABB;@;@DAA;?<@ACBC@BCCCBCC@C>AAC=CAA>ACCCBAACACAAAABBBABBBCBBBBC=>;>@@D?==>AA;:::?>
@ATNG8:00767:01109
GATGGTAGTATCTGCACACTCTGTCCAGAAGATCAGGAACTCTAGAAGAATTCAGATTTTTAACACGAGAGTAAACGTAAAAAAGAAGGTTTTACAAGACTCACGTTAACAATATTGCAGCAGTACGCACACAATCGAAGCGCAGTAAGGATGGCTAGTGTAACTAGCAAGAATACCACGAAAGCAAGAAAAAGAAGTACGCTATTAACTATTACGTACCTGTCTCTTCCGAAACGATGAGTACTATAGACTACTCTGAGACTACCATCGTATCTCAGGAGTCT
+
////7;::;;<@BB@BC@<>>@;@C?=B@;@9;94;.4055==:::488-3-33377373$3,33;=;;<<===5<8@?????(@=<=<>==0=A949959@@>99.98==8=>?.45::<<=@@AA@C@A;;299499=@<B@9957<:?@D<AAA???@A?BBB:::<<:6///(//666.//3,33333$394;343;;522+2+52220555<<<8666=>>>:;:;::37/0///7;8>B7//:------89;;:44433-33334:983333-38;88
@ATNG8:00787:01115
GATGGTAGCTCTGCTCTGACTCTCGTACTCATTCGTTTCGGAAGAGACAGGTACGTAATAGTTAATAGCGTACTTCTTTTCTTGCTTTCGTGGTATTCTTGCTAGTTACACTAGCCATCCTTACTGCGCTTCGATTGTGTGCGTACTGCTGCAATATTGTTAACGTGAGTCTTGTAAAACCTTCTTTTTACGTTTACTCTCGTGTTAAAAATCTGAATTCTTCTAGAGTTCCTGATCTTCTGGATATGAGTGACTCGTGCTACCATCGTATCTCAGGAGTCT
+
:===?=>C?;<<BBB;;;A@BBBCCBCCBB@@:=@@@9@A>A=A@@BA;;6:>>AA@AFBBB@B?BBBA<<><>55555&4:.44<@0:455.59;5::,///9;<9>A<<<=>?:>@@=@?;;;??@@A>ABAA=@@@@@;;;BA;;;@@@@?BCC@CC=A6;:@AAAABB899@??0?2:4:;AAA0AAAAB=@@ECBBB;;;4:999(9@>@@=@;AC@CAA@ABB>A>@B@A;;4:;;4:AA;99@?;;<<;;;565=>:=====<5555559;;=::
@ATNG8:00800:01131
GATGGTAGGACGAGCGTCTGAGAGGTACTCATTCGTTTCGGAAGAGACAGGTACGTTAATAGTTAATAGCGTACTTCTTTTTCTTGCTTTCGTGGTATTCTTGCTAGTTACACTAGCCATCCTTACTGCGCTTCGATTGTGTGCGTACTGCTGCAATATTGTTAACGTGAGTCTTGTAAAACCTTCTTTTTACGTTTACTCTCTTGTTAAAAATCTGAATTCTTCTAGAGTTCCTGATCTTCTGGTGTCTGATCTGTATCACTACCATCGTATCTCAGGAGTCT
+
>>>B@DB@>@@@?:;;CCCABCCC@CCCCCCCBCBBC>BC>A?ABCCCCC@CBBBB>B>BCBB@EABABABBAA?9;;:;;*9?999>@:@@?A?BAB=@E9<;BBBB>BAAACDBB9;;B@C:;;BBBBCC@CBBB>BABABBBBBBBBB;;;B@BBC@EC@CAAACBBCCBC8;;BBB7C>B@@@@A@*;;??@0;;BBBBG@BB?BCBC2BCCBB?B?BC?BBBB;;;=@<@CBBBH@DBC@BCCECCBHCBCBBICCCGCC@BBBBBBBCCABC@CCBBB
@ATNG8:00771:01181
GATGGTAGTATCTGCACACTCTGTCCAGAAGATCAGGAACTCTAGAAGAATTCAGATTTTTAACACGAGAGTAAACGTAAAAAGAAGGTTTTACAAGACTCACGTTAACAATATTGCAGCAGTACGCACACAATCGAAGCGCAGTAAGGATGGCTAGTGTAACTAGCAAGAATACCACGAAAGCAAGAAAAAGAAGTACGCTATTAACTATTAACGTACCTGTCTCTTCCGAAACGAATGAGTACTACTCTCAGAGACACACTACCATCGTATCTCAGGAGTCT
+
<<<A?BBBBBCCCCCCCBBDECCBC@BCB?BC;;;B=@<@AA@AAA>AB@F@CBBBBBCB3B?BBCCBBBBAAA=BBCGEEE5;;:;?BCC;CFHACCBBBBCCC?C?CC?CCB?AADCDAAADDCCCCCCC?B9;:?A@@@ABBB?B@CBC?BCCCBCCC?BBBBBB@BC@BBB?AA?==5=>=9:9:::(0>;@000B@???<@<@B@@;>;>AC@@>@BBBACC?A?ABB=ACD@@@?CCCDAAAACCAACAAACBBBDB@@:>>AAAAAA?@>>:===9:
@ATNG8:00780:01182
GATGGTAGTGTCATATGAGAGTGTGTACTCATTCGTTTCGGAAGAGACAGGTACGTTAATAGTTAATAGCGTACTTCTTTTTCTTGCTTTCGTGGTATTCTTGCTAGTTACACTAGCCATCCTTACTGCGCTTCGATTGTGTGCGTACTGCTGCAATATTGTTAACGTGAGTCTTGTAAAACCTTCTTTTTACGTTTACTCTCGTGTTAAAAATCTGAATTCTTCTAGAGTTCCTGATCTTCTGGAGATACACATGATACTCTACCATCGTATCTCAGGAGTCT
+
AB99;;GMDCCDCCDBBABCCBBBBAA@CCCE@CCBB=AB>B>BDGHHBB@BEBBC@C@CCBB?CABBBDEEDBB>@@@@@,;;547=?6?>??=A>@<@B5:;;BBB@BBBDCGGGAGCB@BACC@A;;;B?BBFD?AABBBBCCEAA@BBBBBACCC@CC@D?CDCBBCCCK?BBBBB8D>A>@@??@0@BCCE=B@@@BBBAAB=BBBA0CDCCC@B@BCACGDDAAA@DACBBB;;:;BB@CCAAACCCC;;;BBBBCCBC?B@?@@BCCBAAA=??ABB
@ATNG8:00805:01187
GATGGTAGACACGTGTGCTCTCTCGTACTCATTCGTTTCGGAAGAGACAGGTACGTTAATAGTTAATAGCGTACTTCTTTTTCTTGCTTTCGTGGTATTCTTGCTAGTTACACTAGCCATCCTTACTGCGCTTCGATTGTGTGCGTACTGCTGCAATATTGTTAACGTGAGTCTTGTAAAACCTTCTTTTTACGTTTACTCTCGTGTTAAAAATCTGAATTCTTCTAGAGTTCCTGATCTTCTTGATAGCGACGCGATATACTACCATCGTATCTCAGGAGTCT
+
CCCC>CCCCBCBBCCBAB@DBBBBCBBBCC@@<@A@A<BB?C?BCCABAB=?@AAA>A@CCBC?C?ABBBBBDCB?99898$:@4>AAA9@BBD>B<<6=?8?>?A>?<@@@@@@??;>==<>=BAA@==>A=@@@A8::@>><>A@@@AA??>@<<=<=AA<A;??@AAAAAA<@@???6?=C<AAAAA/@>666066:///>66;8=>>?/@===D=B==>:>@@A???<A;>>???C:==;??BAA@???@@>>>?@@A<=;:;@@AAAAA==>A=@@@>=
@ATNG8:00806:01166
GATGGTAGAGTATCATGTGTATCTCCAGAAGATCAGGAACTCTAGAAGAATTCAGATTTTTAACACGAGAGTAAACGTAAAAAGAAGGTTTTACAAGACTCACGTTAACAATATTGCAGCAGTACGCACACAATCGAAGCGCAGTAAGGATGGCTAGTGTAACTAGCAAGAATACCACGAAAGCAAGAAAAAAGAAGTACGCTATTAACTATTAACGTACCTGTCTCTTCCGAAACGAATGAGTACTACTCTCAGAGACACACTACCATCGTATCTCAGGAGTCT
+
BBBB@BABCCCCCCDBBBFCCCAAA?CCC?CCCC@@<@=ABABC;::;A>A@BAA;;;;;*;?CBCCCDBBCCC>CBCCDDD5CC?A6:9:6;BC@BABBCFCAA?B@BB>BBB?BBBBBBBBCCCCECCCC@CBCC?CCBABB?@<A=@:96:AAABCCC@CCCBBA>BB@B@B>@?<<;3=??;999999%9@<A999BCACD9=9=CBB;><>@AAB@BCBBBCC@C@CCC=CCC@BBBCBBBBAAAABBBB@@ACBBB@BBB?BBBCCBBBB@994<<<<>
@ATNG8:00806:01189
GATGGTAGCATCATGCATATCTCACCAGAAGATCAGGAACTCTAGAAGAATTCAGATTTTTAACACGAGAGTAAACGTAAAAAGAAGGTTTTACAAGACTCACGTTAACAATATTGCAGCAGTACGCACACAATCGAAGCGCAGTAAGGATGGCTAGTGTAACTAGCAAGAATACCACGAAAGCAAGAAAAAAGAAGTACGCTATTAACTATTAACGTACCTGTCTCTTCCGAAACGAATGAGTACACACTCTCATATGACACTACCATCGATTCGAGGAAGTCT
+
;6<<7;<CDBCBHDBBEC@@BCBBC@@A@@C@@@@?<?>CBBAABB?CC>C@BB@@:B==+=8=====8?@BBB;:7@@=@@1@@=@<BBB9BCC@CBACCCA;;8;=@A>BBB?BA@@BBBBBCBCCGHBB=A:;;5;<;;@@@@<A=C;;79A@ABBBC@CCCACA9;:?BAA=??BBB;?::3:9:999%9=9<999B???A<@;@>??6<8<:AAC?A@BBCAA>@=;;;0:=>9999BBBBCDAAACDBBBBBCBBBCCCD@C::;BB?BCBB?A>AA9:
@ATNG8:00807:01147
GATGGTAGCGAGCGAGTGTGTATACCAGAAGATCAGGAACTCTAGAAGAATTCAGATTTTTAACACGAGAGTAAACGTAAAAAGAAGGTTTACAAGACTCACGTTAACAATATTGCAGCAGTACGCACACAATCGAAGCGCAGTAAGGATGGCTAGTGTAACTAGCAAGAATACCACGAAAGCAAGAAAAAAGAAGTACGCTATTAACTATTAACGTACCTGTCTCTTCCGAAACGAATGAGTACAGAGAGTACGATATGTCTACCATCGTATCTCAGGAGTCT
+
CCCC?C?CCDDB@@@ABBBBBBAAA@DCC?BCBCBB@B?BBCBBBC@CB?B=@?C;;;::*;>BBCBCCDEA@?6@A;;;;;*;C>A5;;/5@:7>;99GEBBB?A>AC?CCC@CCBBBBBBCCCCC@@BGAEBBBACBBBCCCC@C@CCC@CCCCDBBB?BBCDBB?BB>BBB=??877):9:99:::9:%9>;??=>BBBBB?B?BB>@:?;?ABAB>CAAAACCAD=B@C=CCC@:::BBBBBBBCBAABCBCABA@AB@@B>BBACAA@>>?8846:9=A
@ATNG8:00775:01221
GATGGTAGTGTCATATGAGAGTGTGTACTCATTCGTTTCGGAAGAGACAGGTACGTTAATAGTTAATAGCGTACTTCTTTTCTTGCTTTCGTGGTATTCTTGCTAGTTCACTAGCCATCCTTACTGCGCTTCGATTGTGTGCGTACTGCTGCAATATTGTTAACGTGAGTCTTGTAAAACCTTCTTTTTACGTTTACTCTCGTGTTAAAAATCTGAATTCTTCTAGAGTTCCTGATCTTCTGGGTCTCTCTCTCACGCACTACCATCGTATCTCAGGAGTCT
+
::/0)/99:>>==?@<<;?=BBCCBA@??>>?7??AB<AB?B@CCCBA=B9B=C@@=@?B@;;:C@CBBBBDEEE;?<>>000+/89:/>;@<255>=;>:699@@D?BBBCCBB=BBB?A;@@;9:9:B>C;99@A::;;;:A@;;;@ABAA?AAA>BB?B>A@BBBABAA=@@BBB8C@B?AADFF5BCBAA6@;;:999999=B=B>0@=999299?@<ACBBBAA>B?CCCDBB@BCBB>CBBCCDCCB@@;;;<CCBA=;;;AA@??BB::49B>9:
@ATNG8:00777:01194
GATGGTAGTGATACAGATCAGACACCAGAAGATCAGGAACTCTAGAAGAATTCAGATTTTTAACACGAGAGTAAACGTAAAAAGAAGGTTTTACAAGACTCACGTTAACAATATTGCAGCAGTACGCACACAATCGAAGCGCAGTAAGGATGGCTAGTGTAACTAGCAAGAATACCACGAAAGCAAGAAAAAGAAGTACGCTATTAACTATTAACGTACCTGTCTCTTCCGAAACGAATGAGTACGTGTGCGACGTGTCTCCTACCATCGTATCTCAGGAGTCT
+
BBCCACDDABBDCDCECBBBCCCCD@DBB?BCCB??<??BBB@?AC@CC?A>B@A@@@@@1A?CBC>>?BCBBD=@::;;<;*<C<>5;;;*9A@=BCCDBFFBC@C@CB@BCC?BB@@@BBBCCCCCCCBC@CBAA@BAAAAA@A=B@B@A@ACEDCBBB?BBB????BB@CCC@BA@@>8>::3::9:9(9@;AAABBBBBA<A<AAAB<A<@@CBB@BCCCCCC=@=@@@<AEF@CACBBBB>>???@ABBBBBDBBB?BBB?DCCADDAAADBB@@AA??
@ATNG8:00783:01235
GATGGTAGTGCGTGAGAGAGAGACCCAGAAGATCAGGAACTCTAGAAGAATTCAGATTTTTAACACGAGAGTAAACGTAAAAAGAAGGTTTTACAAGACTCACGTTAACAATATTGCAGCAGTACGCACACAATCGAAGCGCAGTAAGGATGGCTAGTGTAACTAGCAAGAATACCACGAAAGCAAGAAAAAAGAAGTACGCTATTAACTATTAACGTACCTGTCTCTTCCGAAACGAATGAGTACTATAGACTATCTGAGACTACCATCGTATCTCAGGAGTCT
+
DDBB@BCCBBBABBDIGCCCCCCCC>CCC@CCCBAA=@=@CCAAAB@BB@B>B@A@@A@?/@<::3773@@?@@7=00/777$//27)55505==>AA??=9955058<>:===7:?9::@?@CCDCCAAAC?C;;;=@<;;BABB<A<A;;5;A@?@CBC@CBB:::>A@=A@>:=>999+3;;5778787%7>9<==??A?88369==;;5;5;;@@@?CCCCC@@=@=@@A9A::6:A@ABCBCCBBBBBBCBCDDCCBCCCB=??AABDCBBBBB?BCBBB
@ATNG8:00797:01211
GATGGTAGCATCATGCATATCTCACCAGAAGATCAGGAACTCTAGAAGAATTCAGATTTTTAACACGAGAGTAAACGTAAAAAGAAGGTTTTACAAGACTCACGTTAACAATATTGCAGCAGTACGCACACAATCGAAGCGCAGTAAGGATGGCTAGTGTAACTAGCAAGAATACCACGAAAGCAAGAAAAAAGAAGTACGCTATTAACTATTAACGTACCTGTCTCTTCCGAAACGAATGAGTACCTCTTAGACGCTCGTCCTACCATCGTATCTCAGGAGTCT
+
=><B>BCBCCCBAACCB?@@BB@@??CBB?BBBBBB?B?BBBCCB@;@@<@<9:7BBB>B+@=BDBBBABBBBB;B>CCBBB5CC?A<@@@9@BC@CAAACECCC@C?CC@C?@>ABBCCCCCCCDCBBDDE@DB996;@AAAAAA=B@C;;9;CBABBAA?ACDBBA>AB?A??:?@?>@;<=<9999999%:?<@:9:A@@==6;6:@??<?<ABHCC@B;;;BBC@CACDF?CDA????BBCC@BBB?BCBBBBBAABB?BA@<>>>@@@AAA??>:;==AA
@ATNG8:00799:01227
GATGGTAGTATATCGCGTCGCTATCCAGAAGATCAGGAACTCTAGAAGAATTCAGATTTTTAACACGAGAGTAAACGTAGAAAGAAGGTTTTACAAGACTCACGTTAACAATATTGCAGCAGTACGCACACAATCGAAGCGCAGTAAGGATGGCTAGTGTAACTAGCAAGAATACCACGAAAGCAAGAAAAAGAGTACGCTATTAACTATTAACGTACCTGTCTCTTCCGAAACGAATGAGTACATAGATATACGTATAGCTACCATCGTATCTCTGGAGTCT
+
<<<C@CDCCBBDACCABBBBABB@A>ABC?CCAAAA?AADBBBBBB@FC@B>AABCBCCC3C?AAADDBB@@@D>C9<;C>@7==8=7<<<7<>B@CEBBA@?00,0:==;@=B@CCCBCBBBFCAA@BBBG@CAAB?BAA@ABBD?E@E@@:;;BBBBCC@BBBAAA>AB>BA@499=>>,89050////'------5566727377775:48>GDDACCCCBCC?A>@BB<B@@=@???BAAAAAABAAAAAACBBDBB@BA<;;;@CCCC@AAB@BBBD@
@ATNG8:00801:01226
GATGGTAGTGTCAGTGCGCGTGTCCAGAAGATCAGGAACTCTAGAAGAATTCAGATTTTTAACACGAGAGTAAACGTAAAAAGAAGGTTTTACAAGACTCACGTTAACAATATTGCAGCAGTACGCACACAATCGAAGCGCAGTAAGGATGGCTAGTGTAACTAGCAAGAATACCACGAAAGCAAGAAAAAGAAGTACGCTATTAACTATTAACGTACCTGTCTCTTCCGAAACGAATGAGTACTATAGACTATCTGAGACTACCATCGTATCTCAGGAGTCT
+
BBBB@CCCCCEDCBCBDCCCCAAB@CCC@CCBB??<@=AADCCDC?BB?B?BBBABBBB3B@BCC?@@AACDC>CCCCCCC5BB@C>BBB8BA@?BBBACCC@@>@@CC@BAA>ACBABDDBCBEDDCCBB?CCBB?BAAA@@@B>A=A??>@CDDDCCC@CBC@BB?BB>BBB;>>=<<3=>>;>>@@@2@B>B?>?FCB>>:><@A@@<@<AACCC@CCCBCCC@CAAAA>ABC?CAAACCCCCCACCAAABBBBBBBDDCC?CAAACCBCBB@@<??><<
@ATNG8:00804:01209
GATGGTAGTGTCATATGAGAGTGTGTACTCATTCGTTTCGGAGAGACAGGTACGTTAATAGTTAATAGCGTACTTCTTTTTGCTTGCTTTCGTGGTATTCTTGCCTAGTTCACTAGCCATCCTTACTGCGCTTCGATTGTGTGCGTACTGCTGCAATATTGTTAACGTGAGTCTTGTAAAACCTTCTTTTTACGTTTACTCTCGTGTTAAAATCTGAATCTTCTAGAGTTCCTGATCTTCTGGTCTCTCTCTCACGCACTACCATCGTATCTCAGGAGTCT
+
////)/7::=<966<;;>@<<666>@>>>CAA=@@@=5=@.566;;;;@:;;;650479944.5.4;954/9//)/7777$//8188=>5<9::.449.45.55.5;;9)/////99468<6<,//;;945559;;=8===<>>>9659=9559=5>==>99445444<<556=:555>>.;39344444$4;444)444444:555.555&577::)//<49<<=<==7;7;<:<99.44934455955;9;9;5//99//)-----/;77//58=<988
@ATNG8:00780:01276
GATGGTAGCTCACGTACGTCACACGTACTCATTCGTTTCGGAAGAGACAGGTACGTTAATAGTTAATAGCGTACTTCTTTTTCTTGCTTTCGTGGTATTCTTGCTAGTTACACTAGCCATCCTTACTGCGCTTCGATTGTGTGCGTACTGCTGCAATATTGTTAACTTGAGTCTTGTAAAACCTTCTTTTTACGTTTACTCTCGTGTTAAAAATCTGAATTCTTCTAGAGTTCCTGATCTTCTGGGATGTGTGCGCAGTGCCTACCATCGTATCTCAGGAGTCT
+
>><=?BC@@@>000><///<<@AACDGECCCC@CCDD>BB@B@CBBCDBB?AA@?><?@BBAC?C>AAAAAAAAA>?ACCC1==<=BBD>BB@A>@CD?BB:><BCDC>@@ACA?>>9>=<8=:>??@@@@@;AA==7;;>==<>=>?>?C>>=?69;:8=>:?;==:>@?BCC=@<;;;6;>C=;;;;;*;BBCC@CCCA@@AA@@>@DED3B@?@@=??CE?CDDCBBB@B?BBBC>><:==?4;00///;75785556,226066667AA@@@@@<?>>>>
@ATNG8:00782:01262
GATGGTAGCTCTGCTCTGACTCTCGTACTCATTCGTTTCGGAAGAGATAGGTACGTTATTAGTTAATAGCGTACTTCTTTTTCTTGCTTTCGTGGTATTCTTGCTAGTTACACTAGCCATCCTTACTGCGCTTCGATTGTGTGCGTACTGCTGCAATATTGTTAACGTGAGTCTTGTAAACCTTCTTTTACGTTTACTCTCGTGTTAAAATCTGAATTCTTCTAGAGTTCCTGATCTTCTGGTTAGATATGCATGATGCTACCATCGTATCTCAGGAGTCT
+
==;@=@BC@;;>CCDBCFDGBBBA@@CCCC@?==;;:,9@<A?@<<CCC@@CC@@><CB:B=>;@<CDCB<A<<>:=>BBB1CC@CDEG?;;;B?BBC>@@;@A@ABCACCCCCCDD?@@E=@=ACCCHCDCACCCC@CBABCBBBDBCBCABAB?BBC@AA>A<@@@@@BC@@=A;;;0;;@;;;;;.;B@@A=BCBBBCC;::2::;.9=>9:2:5;;5;BCECBB8;8;CCCCC@B;;6;>BBBDDD;;;;;;AA@BAC6;;;;:@@>@?>>;?@@??
@ATNG8:00783:01257
GATGGTAGATACTCGCTGATACACCCAGAAGATCAGGAACTCTAGAAGAATTCATATTTTTAACACGAGAGTAAACGTAAAGAGAAGGTTTTACAAGACTCACGTTAACAATATTGCAGCAGTACGCACACAATCGAAGCGCAGTAAGGATGGCTAGTGTAACTAGCAAGAATACCACGAAAGCAAGAAAAAGAAGTACGCTATTAACTATTAACGTACCTGTCTCTTCCGAAACGAATGAGTACGAGAGAGCACACGTGTCTACCATCGTATCTCAGGAGTCT
+
>?=B?BCBBCCDDCBBBBCBBCBBA<B@@=@CCCBB?B@BBACBBC=AB?B?CBB?@@@@2A@BBBCGEGDECC>B;;;D>CBBB>A>AAB9BCD@CEBBDDCCC>?<@A<ACC@CCDDDBBBCCCCCCCCC@CCCC?CBBBBBCC<A<@9969ACCBBBA?BBBBBB>BC@CBB;??<<<3=::3:?BAB3<=7=///<=A;;7;=@@@A<A;??EAB>B@A@CCC@D?BAC>CCD?CAAACBBBBCBB===BBBA@@AAAB>?<>BBBCBBBDDBB?AAABB
@ATNG8:00828:00677
GATGGTAGTATCTGCACACTCTGTCCAGAAGATCAGGAACTCTAGAAGAATTCAGATTTTTAACATCGAGAGTAAACGTAAAAAGAAGGTTTTACAAGACTCACGTTAACAATATTGCAGCAGTACGCACACAATCGAAGCGCAGTAAGGATGGCTAGTGTAACTAGCAAGAATACCACGAAAGCAAGAAAAAGAAGTACGCTATTAACTATTAACGTACCTGTCTCTTCCGAAACGAATGAGTATGAGAGAGCACACGTGTCTACCATCGTATCTCAGGAGTCT
+
49995;ACCCBBBHHFBCBCCCCCC@CDD@BBA@@@7;5;BB???A=AA>A?::000::;,:9@0//;//38::917733333$33,3,333&37738::9877..(..33233535559>@@@?CBBBCCCC@BBBC@CBB@@??@>B?BBB?BCBBBCAA?AACCCA>BB@BBB?A@;;;7000;;;;;;0;@=D888???AA<A=>>>>;><@ACCE?CBBBBGE>@>ACC=CCB?BBBBBCCCCBBBBBBCCBBCCDBAAAC?CCBBBCCBAABB?ABB?>
@ATNG8:00841:00689
GATGGTAGGACGAGCGTCTGAGAGGTACTCATTCGTTTCGGAAGAGGCAGGTACGTTAATAGTTAATAGCGTACTTCTTTTTCTTGCTTTCGTGGTATTCTTGCTAGTTACACTAGCCATCCTTACTGCGCTTCGATTGTGTGCGTACTGCTGCAATATTGTTAACGTGAGTCTTGTAAAACCTTCTTTTTACGTTTACTCTCGTGTTAAAAATCTGAATTCTTCTAGAGTTCCTGATCTCTGGATATGAGTGACTCGTGCTACCATCGTATCTCAGGAGTCT
+
DCHD@CBB@CCCBA@@BBBBBCBB@CDCCCCC@BBBC<AA=A>ABB@CBC@BCDDF@C@CCCC?B@CEEBCCCCB=AA@A@2AC@CCDG=BA:;8;BB>CC9;;BCCG@CCCCCCCC@CCD?C@CCBBAAABACCCC@CCCAAABBBBBBBBA@@?BAA>AB?A?AACCEDBCC?B;;;;6;>C>:;;;;*;BADJ=BBBCCBBBCB5;;;;*;BACC7;7;B=BBCCCBB?B@CBCCCCC@B@BCDBBBDCCCCDCC@@?FDD?A@ACCCCBBBAB=ABA88
@ATNG8:00842:00669
GATGGTAGATACTCGCTGATACACCCAGAAGATCAGGAACTCTAGAAGAATTCAGATTTTTAACACGAGAGTAAACGTAAAAAGAAGGTTTTACAAGACTCACGTTAACAATATTGCAGCAGTACGCACACAGTCGAAGCGCAGTAAGGATGGCTAGTGTAACTAGCAAGAATACCACGAAAGCAAGAAAAAGAAGTACGCTATTAACTATTAACGTACCTGTCTCTTCCGAAACGAATGAGTACACACTCTCATATGACACTACCATCGTATCTCAGGAGTCT
+
ACCD?BDCDCCCCBBBCCDBBB???<?DE@CBCCBB?A=BBB>=>C?CC?C?ABBBBBBB3B?CCAAAAAAA?A;AABBBBB5CE@D>BBB;BCDBBABBDGCCB?B@BD@CBC?AABBCCDCCCCCBBBCCCCBBB?@??>ABBB=B?B@?=@CCBACCC@AAAAAA>BD@A@A>??888):=>;====?.=A?B??;ABBDC;A=AA>><><A@CCE?BBBBAFF?B@BBB<BBB@BBBBCCCCACBAABBBBAABBAACAAA=ACCCCCCCBBBB?BBAAA
@ATNG8:00815:00731
GATGGTAGCGAGCGAGTGTGTATACCAGAAGATCAGGAACTCTAGAAGAATTCAGATTTTTTAACACGAGAGTAAACGTAAAAAGAAGGTTTTTACAAGACTCACGTTAACAATATTGCAGCAGTACGCACACAATCGAAGCGCAGTAAGGATGGCTAGTGTAACTAGCAAGAATACCACGAAAGCAAGAAAAAGAAGTACGCTATTAACTATTAACGTACCTGTCTCTTCCGAAACGAATGAGTACGTGTGCGACGTGTCTCCTACCATCGTATCTCAGGAGTCT
+
;?<B@BCDCCCBCBBBCCCDDDDAA>BCC@CBBBAA>A?AABDBBB?BB>B>BBBCCDDEE*C@CCEDCDCCCCC>CCCCCDC5BB@C@CDDD0CCD@A@AAGDCBB?B@CC?CCC@CBAAABBBDCBBBBBBCACCCC@AAACCCCC@D@DCC?CBCCDBBA@CCD@@@@CB?BBB;??777)9<=;99999(:@?B??@DBBBB>B?BCA=:=<AADCC@CC@BBDE?B?BCD>CAA>ABCDDAAAA@@BBAACCCAAACA<@@?>AA??ACCDDB9969@?>>
@ATNG8:00819:00713
GATGGTAGTATCTGCACACTCTGTCCAGAAGATCAGGAACTCTAGAAGAATTCAGATTTTTAACACGAGAGTAAACGTAAAAAGAAGGTTTTACAAGACTCACGTTAACAATATTGCAGCAGTACGCACACAATCGAAGCGCAGTAAGGATGGCTAGTGTAACTAGCAAGAATACCACGAAAGCAAGAAAATGAAGTACGCTATTAACTATTAACGTACCTGTCTCTTCCGAAACGAATGAGTACGAGAGAGCACACTGTCTACCATCGTATCTCAGGAGTCT
+
:==B@DCCBBBBBCCCCCCBBBDCC@ABB@CC@@@A<@;@AC??AB?BB>A>=<=:9:::'9:AA=<==@;<;=7<=@@???0??;>;@@@7@CC@CBBBFFEDC>B>@@<@BC>@ABBBBBBCDAAACCCCACBAA>A@BCCCBA?D@C@??@BCCBDCC@CCCAAA?BC?BBB?CB?>?8????BBBB:BBB@BBBB@@BBB>B>A@@@@CABBBBB@BCCCCCC?B?BBD<BBC?BBB@BBBCCBBB@@@AABBBBCCBAB?AAB>BCCBBABC@CCAAA
@ATNG8:00820:00721
GATGGTAGTAGTACACTAGTCATACCAGAAGATAGGAACTCTAGAAGAATTCAGATTTTTAACACGAGAGTAAACGTAAAAAGAAGGTTTTACAAGACTCACGTTAACAATATTGCAGCAGTACGCACACAATCGAAGCGCAGTAAGGATGGCTAGTGTAACTAGCAAGAATACCACGAAAGCAAGAAAAAGAAGTACGCTATTAACTATTAACGTACCTGTCTCTTCCGAAACGAATGAGTACGTGTGACGTACGTGAGCTACCATCGTATCTCAGGAGTCT
+
@<>>;@=BDBBBB>CCCCDCC@;:;@DCBABCCCCADADBBBCCCACC@B@AAC;;;;;'::??@@BBDBCCC=:9:====.=A=A:=??2???>BBBBBCCBB?B?=<8<=<59;=>A;:;DB>===>;;7;??>:;::====B=B<@@B?B?@?BCBD=??BBAA>AC?BBB=@?BBC::888==>??/;;7;@@AADABB;@;@@AA<A:=>@@@<??@AAAA494:881800+0;;=099DB>>>B?BBBBACC;;;;;;5;==<<>>>>>AB:>=>@B
@ATNG8:00820:00726
GATGGTAGCTCTGCTCTGACTCTCGTACTCATTCGTTTCGGAAGAGACAGGTACGTTTAATAGTTAATAGCGTAACTTTCTTTTCTTGCTTTCGTGGTATTCTTGCTAGTTACACTAGCCATCCTTACTGCGCTTCGATTGTGTGCGTACTGCTGCAATATTGTTAACGTGAGTCTTGTAAAACCTTCTTTTTACGTTTACTCTCGTGTTAAAATCTGAATTCTTCTAGAGTTCCTGATCTTCTGGCGCTCTGTCACGTCTGCTACCATCGTATCTCAGGAGTTT
+
<<<G@CCCBB=BBBBBBBCC:;9=CBA?><00*0::;38;@C?BC@@@CC=;<9;55)57<:;@>A@CCBCBAA>;;;)5555&4;7;:<:15455.5;;9>B769@@@B@FBCBBBAA@BAC8;6;BFBBBBC@CCBB@BBBBGEC;;;@@AAB@@:@<;5;;;@;@@@:;9;>>.99999&57;655555$4995@4=9955;@955.555&5:955.5.9@?@BBA?>=:>:999===299>;9::A<;99:9:@999>=>>@459??@@CBCBBC<?@@@8
@ATNG8:00831:00726
GATGGTAGTCTCAGATAGTCTATAGTACTCATTCGTTTCGGAAGAGACAGGTACGTTAATAGTTAATAGCGTACTTCTTTTTCTTGCTTTCGTGGTATTCTTGCTAGTTACACTAGCCATCCTTACTGCGCTTCGATTGTGTGCGTACTGCTGCAATATTGTTAACGTGAGTCTTGTAAAACCTTCTTTTTACGTTTACTCTCGTGTTAAAAATCTGAATTCTTCTAGAGTTCCTGATCTTCTGGACAGAGTGTGCAGATACTACCATCGTATCTCAGGAGTCT
+
:77<40/5=>?A<99B<==B?666>>?>?<<<:666G8>>:>:?@DKD@@7?<=596/39://+/6:9:;;@?>@<?@@>>,:958>CC<@>@A=ABB>BD9:;9>:92595==<<=7;@?<@<@@99:ABB8;;BC=AB@B@A@AB;;;;@@@A=ABA=@@8909@>>?<<;>*00/77+7)/)/5555$5:555)55;@:<<6669@>>>+=?=6999@DDACCB@@>A;@;@@@ABA?@AB9;;@AAB;;;;;AABBBBCBC?AAABDCCC;;;@>A@@@@
@ATNG8:00841:00692
GATGGTAGCGCATATCAGCGCAGCCCAGAAGATCAGGAAACTCTAGAAGAATTCAGATTTTTAACACGAGAGTAAACGTAAAAAGAAGGTTTTACAAGACTCACGTTAACAATATTGCAGCATTACGCACGCAATCGAAGCGCAGTAAGTATGGCTAGTGTAACTAGCAAGAATACCACGAAGCAAGAAAAAAGAAGTACGCTATTAACTATTAACGTACCTGTCTCTTCCGAAACGAATGAGTAGCTGCGTCTCACTCTCGCCTACCATCGTATCTCAGGAGTCT
+
::::5;>>??>=<<<=<==@666??8?@@:?=>=><299)4::<;;;8<<6:68<=BFCDE5D=@>;;?9<=<<<19955555$5;6;4999&5=<5:959==@9:.98<838<<7<<=<<::7:;?@CCBBC@CCCC@CCCCCE;;8;;;;;5;;;?ABBC9@??<99544.44405<<=:<;:6333333#3717888;;?87139737?<>6?:000;AAABBAB;<8;88,8..(--,28--/;;;;A?><;;;<<<@A=BCD=>>00.88:..//)/::94
@ATNG8:00853:00700
GATGGTAGGAGACACGTCGCACACGTACTCATTCGTTTCGGAAGAGACAGGTACGTTAATAGTTAATAGCGTACTTCTTTTTCTTGCTTTCGTGGTATTCTTGCTAGTTACACTAGCCATCCTTACTGCGCTTCGATTGTGTGCGTACTGCTGCAATATTGTTAACGTGAGTCTTGTAAAACCTTTCTTTTTACGTTTACTCTCGTGTTAAAAATCTGAATTCTTCTAGAGTTCCTGATCTTCTGGTGTCGTCTATCATGTACTACCATCGTATCTCAGGAGTCT
+
<<<B@CCD@CCCBC?@@===BAAA@A??AB;;6;@@@9;;4;.4@@BB:;6:AA==9?4:7;<8B8CB@BBBBAA=@@@=@+@A>A<99/9@:94:AA<AB@BBBA8717>>>>>>?=A??<?:=>96859;9>>>>:=>@??@=>>@@;;;77:5//--33)-)/899=>?AA<>>@A?.=088)8<<<=.9::>>07///89=A@?:;@@@,=///;373=A=BAAAAAB=B:????@@;@AA<:;:9::<<??::;AAA@>>>=<<<;;;======9=???@
@ATNG8:00862:00729
GATGGTAGTGTGTCTCTGAGAGTAGTACTCATTCGTTTCGGAAGAGACAGGTACGTTAATAGTTAATAGCGTACTTCTTTTTCTTGCTTTCGTGGTATTCTTGCTAGTTACACTAGCCATCCTTACTGCGCTTCGATTGTGTGCGTACTGCTGCAATATTGTTAACGTGAGTCTTGTAAAACCTTCTTTTTACGTTTACTCTCGTGTTAAAAATCTGAATTCTTCTAGAGTTCCTGATCTTCTGGTATACACACTCGCCGCTACCATCGTATCTCAGGAGTCT
+
===>;>>B>??>??>@=;;955;:;>>==ACCACCCE<@@=@=@ABBCBB?BA@;;5;=BBBB@CAECDBCCCCC@DCCCC5CF@BBCD>@@BC>B@C?EB?AABBAB=A;;<ABA@6999498@>@@@@A?;?@>>=A??@:;595999:44445:440/:4:)////99545.44444&47;799999$44499)549999995>29555$5<:6646:>><?CCBAAA?B<BC@?@><@;;5;;;;;BBBBBCCC?CB;;:;@@99:AA@AAAA=989==
@ATNG8:00816:00773
GATGGTAGCATCATGCATATCTCACCAGAAGATCAGGAACTCTAGAAGAATTCAGATTTTTAACACGAGAGTAAACGTAAAAAGAAGGTTTTACAAGACTCACGTTAACAATATTGCAGCAGTACGCACACAATCGAAGCGCAGTAAGGATGGCTAGTGTAACTAGCAAGAATACCACGAAAGCAAGAAAAAGAAGTACGCTATTAACTATTAACGTACCTGTCCCTTCCGAAACGAATGAGTACGTGTGCGACGTGTCTCCTACCATCGTATCTCAGGAGTCT
+
CCBB?BCBBBDDDCDCCCCDCCCBB?BBB@BBBBAA?B=A@??AA?:??6A7BBBBCCCC2B?BCB@@ABCCCC>>@ABDDD5CD@C6;;;6;BD>BBCCCC@@@@C@CC@CCC?CCCBBBBBDDECCCCCC@BBBB@CBBABBBB>C@BAA>ABACCCBA?BBBBBB?AA>ABC?AA???8???>BFDGD2CC@B999@@>=@;><>CBB;>;>@CCC@DDDCC>B@BADFD=BBC?AAAAAAA@>>>BBBBB@??BBBB?BBA;ABBAA@@?@@@A<:::@@
@ATNG8:00827:00761
GATGGTAGTGATACAGATCAGACACCAGAAGATCAGGAACTCTAGAAGAATTCAGATTTTTAACACGAGAGTAAACGTAAAAAGAAGGTTTTACAAGACTCACGTTAACAATATTGCAGCAGTACGCACACAATCGAAGCGCAGTAAGGATGGCTAGTGTAACTAGCAAGAATACCACGAAAGCAAGAAAAAGAAGTACGCTATTAACTATTAACGTACCTGTCTCTTCCGAAACGAATGAGTACGAGAGTCAGAGCATAGCTACCATCGTATCTCAGGAGTCT
+
==AB?B@@@CCCBCCAAACC?BC?C?ABB?BBAA@@:>9=???BBC?BB<?7?@?>A@A@1@?DBBBBBBBBBB=BBCCCCC5CE@C@CDE;BBB?CCCKHCC@@=@=@A?BCB?AC@@A;::@@BBCAAAEABBCBAFCBBC@@@HKADBB@BCKCCBED?CCDAAA?AA;;;;,00===5;0949BCCD3BB>A<<>;==?<8=;?>==9=6;;BBEAECCDCCC::8:AB;A;;6:::@ABABABA???BAAAAABBBAABB9:8ACBB???@@@=;;;>:
@ATNG8:00836:00753
GATGGTAGTGTCATATGAGAGTGTGTACTCATTCGTTTCGGAAGAGACAGGTACGTTAATAGTTAATAGCGTACTTCTTTTTCTTGCTTTCGTGGTATTCTTGCTAGTTACACTAGCCATCCTTACTGCGCTTCGATTGTGTGCGTACTGCTGCAATATTGTTAACGTGAGTCTTGTAAAACCTTCTTTTTGGTTTACTCTCGTGTTAAAAATCTGAATTCTTCTAGAGTTCCTGATCTTCTGGGATGTGTGCGCAGTGCCTACCATCGTATCTCAGGAGTCT
+
BBBE@CBBBCCBBBFDDDDBBBBCGCBBCC@@>ACCD>BB?CACCCCBCCACCBBD?A>ADCD@BACCCBBBB?>9;;:;:);@:9:;G;@@BB>ABB>BC?ABBECE>@@DCCCCCBCCB?B?BBBBBBCE@BBCD@CBBBCCCCECCCBB:9;@CCD?CC>B:;;BBBDEBB>A;;;;.<<@<;;;;;*;9?B=CCCBCBCABB@CDDD1>BBBB@C?BB?BBBBBCC@B?BBCDCGADBCB=B;<<BBBBBBBAACD@EBC@BBBABCCEBBBB>BBBBB
@ATNG8:00843:00758
GATGGTAGCGCACACATAGATACAGTACTCATTCGTTTCGGAAGAGACAGGTACGTTAATAGTTAATAGCGTACTTCTTTTTCTTTGCTTTCGTGGTATTCTTGCTAGTTACACTAGCCATCCTTACTGCGCTTCGATTGTGTGCGTACTGCTGCAATATTGTTACGTGAGTCTTGTAAAACCTTCTTTTTACGTTTACTCTCGTGTTAAAAATCTGAATTCTTCTAGAGTTCCTGATCTTCTGGACGACGCGCACTGACACTACCATCGTATCTCAGGAGTCT
+
:9:@?0/;;?@BBCCBBBBCB?<<=>?>==<<4:;<=4=>1619;;;=>C8@AC;;757<<<@;B>@@>566==>344444$437(3344(43495;>>9>>7696;==;@:9:@6668<<=8;8;>96966C>CCCC@BAAAB?>@99999>=::.4;;.//1///88:<<==044444&4.4.59>>>,:=9::/000/99///9.5555$5;555594//)///77//)4055<=<<5:5/,/<==0//97;<<===?A@99499A@@@@@999>:=<<9:
@ATNG8:00849:00770
GATGGTAGACACGTGTGCTCTCTCGTACTCATTCGTTTCGGAAGAGACAGGTACGTTAATTTAATAGCGTACTTCTTTTTCTTGCTTTCGTGGTATTCTTGCTAGTTACACTAGCCATCCTTACTGCGCTTCGATTGTGTGCGTACTGCTGCAATATTGTTAACGTGAGTCTTGTAAAACCTTCTTTTTACGTTTACTCTCGTGTTAAAAATCTGAATTCTTCTAGAGTTCCTGATCTTCTGGACAGAGTGTGCAGATACTACCATCGTATCTCAGGAGTCT
+
;;@CADDCBCCBAAEAAACCDBBBBBBBABBD?BBDG?BB?B?BAB@AAA=??A?@9@9>;1<<?>????DCC?@ADDF3BB>B@AA=AA>@<@<<7=;---77--*-2397=BA<>;=;?:?::;=>>@>DAA?9>??:;;@@:88>>==AA7;57455/5055;99A@??<??A@@5@;?7;;A?A.@@=??3=;;7579::>1////(.//.7.5.3;3;=>?@AB:=:====>>;>?A<>8879777959==@@@@A??<?B@;;;@AAB>>:=>=>>
@ATNG8:00820:00797
GATGGTAGACATATCGTACTCTCTGTACTCATTCGTTTCGGAAGAGACAGGTACGTTAATAGTTAATAGCGTACTTCTTTTCTTGCTTTCGTGGTATTCTTGCTAGTTACACTAGCCATCCTTACTGCGCTTCGATTGTGTGCGTACTGCTGCAATATTGTTAACGTGAGTCTTGTAAAACCTTCTTTTTACGTTTACTCTCGTGTTAAAAATCTGAATTCTTCTAGAGTTCCTGATCTTCTGGGTCTACGCTCGTCGCGCTACCATCGTATCTCAGGAGTCT
+
;?CC?CBBCBBEBAAACBBBBCBBBDDBBBBB?CAAA=BB@B@BBAAAAA>BB@AA?B?CBBB@B?ABBBCBA>>99856'293:===8;??B@EBB?>>397:ABA=@@@==;@@<@>A:>;?AA<8:::<?@@A;?@AAA:::>>AAA;;>@<;;;<AA=A:==@===??@:==CDD;D=D:=>@@@/?B===5===;;:@???:?>>>/>===>8=8=>;?;;<///9=9==?:::176@@6======@@@AAA===>>>B;???C>>>=>@@A;@?>>>
@ATNG8:00837:00795
GATGGTAGTAGTACACTAGTCATACCAGAAGATCAGGACTCTAGAAGAATTCATATTTTTAACACGAGAGTAAACGTAAAAAGAAGGTTTTACAAGACTCACGTTAACAATATTGCAGCAGTACGCACACAATCGAAGCGCAGTAAGGATGGCTAGTGTAACTAGCAAGAATACCACGAAAGCAAGAAAAAGAAGTACGCTATTAACTATTAACGTACCTGTCTCTTCCGAAACGAATGAGTACTATAGACTATCTGAGACTACCATCGTATCTCAGGAGTCT
+
B@@A895ABB@A@CBBBB;;9A<<B?CCC@BBCCHJACCCA@@AA<;;4:?@@@DDDDA2D?BBACCCDCBBB<BB?@AA@0>C@C<BBB9BAB?B;=<CCCBB?D>@@=@BB@C@AACBDDCCCDFDDCC?B?>><@?@BCAAB?C@C@@=@BBBBCCE?BBBBBB?BB=@AA>A>@AA800000G@GD0@F<C9:8=????<?<?>>>=A<??IFF@CCBBBEC@C?AAB=@??=:::?@@ACBBABBCFAAAABBCCBBBB>AABBBCCCCCBB?AAA>?
@ATNG8:00838:00811
TAGTGGTAGCGCACACATAGATACAGTACTCATTCGTTTCGGAAGAGACAGGTACGTTAATAGTTAATAGCGTACTTCTTTTTCTTGCTTTCGTGGTATTCTTGCTAGTTACACTAGCCATCCTTACTGCGCTTCGATTGTGTGCGTACTGCTGCAATATTGTTAACGTGAGTCTTGTAAAACCTTCTTTTTACGTTTACTCTCGTGTTAAAAATCTGAATTCTTCTAGAGTTCCTGATCTTCTGGAGATACACATGATACTCTACCATCGTATCTCAGGAGTCT
+
8///;499/59<=<:;;@:?AB@@AECBBBBAB?ACCE=CCAF@BCCBCBC?A@B;9368@@?A=A=@@@@BBAAA849:::)8@=@BCF>BCBB?@A@?CC8;;;@@C?AB@@BABB=@@D:;7;C;;;ABD@A;;;?A;;;;;ABBBBBBAAAB@A@A@BB?B:AB@AA@@CC99;CCC9A<@<;;;;;*9999:-:<===>?99929999'9<<992929>9@ACBBADAC@C;:;;;5;;;4;AA;;;B;;;ABBAA@@ACC?BBA:;9?@AABE>;:9BA
@ATNG8:00849:00830
GATGGTAGCTCGCTGATGATATCTCCAGAAGATCAGGAACTCTAGAAGAATTCAGATTTTTAACACGAGAGTAAACGTAAAAAGAAGGTTTTACAAGACTCACGTTTAACAATATTGCAGCAGTACGCACACAATCGAAGCGCAGTAAGGATGGCTAGTGTAACTAGCAAGAATACCACGAAAGCAAGAAAAAAGAAGTACGCTACTAACTATTAACGTACCTGTCTCTTCCGAAACGAATGAGTACTATAGACTATCTGAGACTACCATCGTATCTCAGGAGTCT
+
<<<?@@CBBBCGCAAAAAABCCCCD@ECC>@@@@<;4:3<=?:98A9@?>?<?A???BBB1?<?BBAAAAD9::,:@?@A@@,?>;?9===4>@B?BCCBA@A;;;0;>BC>B:;59<;;?@>@@A;<;BAB@?A@@E>;;;BAAAB>B>A;;7<@CBBBDD????????AA=@?@3999::,7775;BCBCB)@@9>6577;=?<==:;;;C=C==>BCC@CBBBBBB?B>AAA<ABD=AABBACBBBBBBBBBAABABBBBDCAA@CAAABDCCCCBB@?@?BB
@ATNG8:00830:00884
GATGGTAGCGCGACGAGCGTAGACCCAGAAGATCAGGAACTCTAGAAGAATTCAGATTTTAACACGAGAGTAAACGTAAAAAGAAGGTTTTACAAGACTCACGTTAACAATATTGCAGCAGTACGCACACAATCGAAGCGCAGTAAGGATGGCTAGTGTAACTAGCAAGAATACCACGAAAGCAAGAAAAAGAAGTACGCTATTAACTATTAACGTACCTGTCTCTTCCGAAACGAATGAGTACGATGAAATCTCGTGTGCTACCATCGTATCTCAGGAGTCT
+
4::@<?@BB@?ABCBCCBBDDBBBE>BCC@CAAACC@C<@@BCBBB?BC@B@BBBBBBB8B?BCCCCCBBBBC9<<:;;;;*;C>A5;;;*9BC=BBBCGECCC?B?BC?AAC?BBCACCCCCFCCDDCCC?CCCC?BBBBB?BB396:::6;DCBCCA?=?BA??>?BE@BBB>A@@@@8:9:>?HDGD2BB?A>>=>>>=>:=;@A;;8;=??CCC@CBBAAED>?=@CC>D@?>@BBBBBBBBA?>>8?ABBBB@>>>>::7;AAABCCC@@@@<==<<=
@ATNG8:00836:00884
GATGGTAGAGTACAGTGTAGTAGACCAGAAGATCAGGAACTCTAGAAGAATTCAGATTTTTAACACGAGAGTAAACGTAAAAAGAAGGTTTTACAAGACTCACGTTAACAATATTGCAGCAGTACGCACACAATCGAAGCGCAGTAAGGATGGCTAGTGTAACTAGCAAGAATACCACGAAAGCAAGAAAAAGAAGTACGCTATTAACTATTAACGTACCTGTCTCTTCCGAAACGAATGAGTACTATAGACTATCTGAGACTACCATCGTATCTCAGGAGTCT
+
DCBB>BDCCDCCBBBDDDDDCCABB?BBC?CCCB??=?@BBA?AAA?AB>B>BBBBBBBB3B?BABABBCCBBB<BCBCCCC5BB?D7;;;.;AA?BAABCCBCC@C@CB@BBB>AABBCBBCCCCCBBBCD@DCBB?BBABABAA=B?BBB@BBBCCCCB?BBBACB?BB@>>>:?=<;;3:9:9:::::(0>9@///=<@??<?=@@?@<?<?CECC@BBBCBCC@C?BBB>BBB@C???CCCCACCCDAAABCCCCCBCCBC?AAAAAAAAABBB>@@>=<
@ATNG8:00837:00840
GATGGTAGCAGACGTGACAGAGCGCCAGAAGATCAGGAACTCTAGAAGAATTCAGATTTTTAACACGAGAGTAAACGTAAAAAGAAGGTTTTACAAGACTCACGTTAACAATATTGCAGCAGTACGCACACAATCGAAGCGCAGTAAGGATGGCTAGTGTAACTAGCAAGAATACCACGAAAGCAAGAAAAAAGAAGTACGCTATTAACTATTAACGTACCTGTCTCTTCCGAAACGAATGAGTACTGCGTCTCACTCTCGCCTACCATCGTATCTCAGGAGTCT
+
><5;69<AACCCCCCCCCHHCBBBD@DAA?BBBBBB?B>AABBBBB?BC<><?BBBBCDC3B?BB?@?BCBBCB:@;CBGGH5BBAC>BBB<BCFACBBBCCCCC@B@BB?BBC@BBBBCBCCCCCDDDCCC@CBBB?AABAAAAA>A@B@@?ACCCBCBC?BBBAAA?BC?999=@?999+99929999:9%0>;9/./;;BAA<@=A;=>;A:>=CEE?B;;;B;;507;;>6>00-0@@@ABBDBBBCCDDBBBCBABB@BCB@CBAAACBCBAAC?BBBAB
@ATNG8:00852:00845
GATGGTAGTGCGTGAGAGAGAGACCCAGAAGATCAGGAACTCTAGAAGAATTCAGATTTTTAACACGAGAGTTAAACGTAAAAAGAAGGTTTTACAAGACTCACGTAACAATATTGCAGCAGTACGCACACAATCGAAAGCGCAGTAAGGATGGCTAGTGTAACTAGCAAGAATACCACGAAAGCAAGAAAAAGAAGTACGCTATTAACTATTAACGTACCTGTCTCTTCCGAAACGATGAGTACTATAGACTATCTGAGACTACCATCGTATCTCAGGAGTCT
+
44995;=<<<<666>>@BBB@956?76668==;;;;9<9=<<<<;;6:;(/(//------$-(-/;98?@00*/:/88/////$44.46<;;0=6626BB@BA>00/27727/4.5<:9;==B>@AC;99@@;;9444)4:445<<<7<8<5505=<<@>><8<54499433,398399666.///(/////$/:4<<85899:>6C073..(/(./0<;8=545=::786:<8/------5556///66/-/8/////48<;894933384339:;;037:>;
@ATNG8:00852:00847
GATGGTAGTGTCATATGAGAGTGTGTACTCATTCGTTTCGGAAGAGACAGGTACGTTAATAGTTAATAGCGTACTTCTTTTTCTTGCTTTCGTGGTATTCTTGCTAGTTACACTAGCCATCCTTACTGCGCTTCGATTGTGTGCGTACTGCTGCAATATTGTTAACGTGAGTCTTGTAAACCTTCTTTTACGTTTACTCTCGTGTTAAAAATCTGAATTCTTCTAGAGTTCCTGATCTTCTGTCTACTACATGTACTCTACCATCGTATCTCAGGAGTCT
+
544=:=>>@@@>@@<A:99?BBABB;95<<44.445505=9>:>@AECBCABBAA@4;4:<?@<B>CCGFCCCCC@AABBB2BC>?@CC>BBBB<;:D?CE=:;CCCC?BCCCCCCCAICC@B?@@CCBBBC@CAAA=@@B@AABBBBBBBBBBB@DBB?AA7;6;@@@CCCAA<@<<<0;=@=;;;;.9>=>?6::BBB;;:BB4:;::(9<5958<7A<;?CBC:99<@?AABC;:79?@@@A;;;DECCBBCDCBBBB=@@AABCBAAABA@BA;;:
@ATNG8:00814:00908
GATGGTAGGAGACACGTCCGCACACGTACTCATTCGTTTCGGAAGAGACAGGTACGTTAATAGTTAATAGCGTACTTCTTTTTCTTGCTTTCGTGGTATTCTTGCTAGTTACACTAGCCATCCTTACTGCGCTTCGATTGTGTGCGTACTGCTGCAATATTGTTAACGTGAGTCTTGTAAAACCTTCTTTTTACTTTTACTCTCGTGTTAAAAATCTGAATTCTTCTAGAGTTCCTGATCTTCTGGTGAGATATGCATGATGCTACCATCGTATCTCAGGAGTCT
+
BBCD@DBB@BBBBCCC@@?BCCCCCCCFCCCBC@BCDC=CG?B?BABABAA?ACBBB@B=??BD@D?BBBBBBBBB??>???2@@<@998*7><?8?>@<@B?AAACBB@CBB>@>>>;A@@0536<>@?@@?=AAAA;@@AAAAAA@@@A==;;;<>@@9@>9>;@A@AAA@AA7><>CC5C6;9<?DDD/<><AA5AAA>>?@=;;78>>>,@///<9@6>><>AB@@@?;?=BBDB@@7;:?<@@@A@@>>>>>DBB>=;=@A:>>@@@@=>=A??:=@===
@ATNG8:00817:00934
GATGGTAGGTGCACATGAGTGTATCCAGAAGATCAGGAACTCTAGAAGAATTCAGATTTTTAACACGAGAGTAAACGTAAAAAGAAGGTTTTACAAGACTCACGTTAACAATATTGCAGCAGTACGCACACAATCGAAGCGCAGTAAGGATGGCTAGTGTAACTAGCAAGAATACCACGAAAGCAAGAAAAAGAAGTACGTTATTAACTATTAACGTACCTGTCTCTTCCGAAACGAATGAGTACGAGAGTCAGAGCAGAGCTACCATCGTATCTCAGGAGTCT
+
CEBA?ABA<;;;CDCAAADCCCBBB?B@@=AA@ACB?B@BCCCCBB@CC@C@CCCAAAAA1A?BCCCCCCCCCB=@?9:9:9*:C>C5;;;.;BA?CCAAABA::8:?AA?CBB?BBB?A@CBDFCCCCCCC@DBBB?BBBBBBBC>B@C:9;:CCBCCCB@BAAABB@CC?AAA;??888*9>=>BCCDC2AA>AA@@@?;?;:==898C=B=@>>>?=AAA>>>?=B=AAA8AAB=;;;:<=<@@B>>>A???DD@@?@@@@A=A676??;;;@@@;>>A>>
@ATNG8:00826:00893
GATGGTAGGACGAGCGTCTGAGAGGTACTCATTCGTTTCGGAAGAGACAGGTACGTTAATAGTTAATAGCGTACTTCTTTTTCTTGCTTTCGTGGTATTCTTGCTAGTTACACTAGCCATCTTTACTGCGCTTCGATTGTGTGCGTACTGCTGCAATATTGTTAACGTGAGTCTTGTAAAACCTTCTTTTTACGTTTACTCTCGTGTTAAAAATCTGAATTCTTCTAGAGTTCCTGATCTTCTGGCGCGTATGTATGTCGCCTACCATCGTATCTCAGGAGTCT
+
CCCB?BBA<@BBBBABBBBBCCCC@DCCCCCB?B@??:@B<@>BBBBCBB>BBAAAACACCCC@C@DABBCCC@@=99:9:*;?<AABB;@@;;6;AA=AD?ABACCD@CCCCCCCC@CBBAD>CDCCBBAC@DCDD?BAC9::BBDBCCBBBBB@CCC@DD@B?AABBBBBCC<@@@@@7@>@>;;:;:*:@@AD=DCCFCCCBBB>BBBB0BABBB?CGBB@BCCBBBB@B@BCCCBB@BBB=@BB::;CCCCCCBBBC@CCC?CCCCCCCCCBBB?BBBBA
@ATNG8:00834:00902
GATGGTAGAGAGACTGTAGCGCACCCAGAAGATCAGGAACTCTAGAAGAATTCAGATTTTTAACACGAGAGTAAACGTAAAAAGAAGGTTTTTACAAGACTCACGTTAACAATATTGCAGCAGTACGCACACAATCGAAGCGCAGTAAGGATGGCTAGTGTAACTAGCAAGAATACCACGAAAGCAAGAAAAAGAAGTACGCTATTAACTATTAACGTACCTGTCTCTTCCGAAACGAATGAGTACGAGAGTCAGAGCAGAGCTACCATCGTATCTCAGGAGTCT
+
A<CCADCBBBCDCCCCCCCFFCBBB>BBBAEECCBA>A>AABBBBB?BB@B@CB::8CCC3B?BBBBBBBA???5=>;;;;;*;C<@5;;;;$9BB=BCBBCCEDD@C@BB@@@@@CCBBCBCBCCCCCBBBE@C@AB>@?BC?@@B9@;@;;7;BBAB@@?@DDBBBA?BC@AAB?BA999+9988<?AAB3AA>A788AAA@@=@=BAAB<@<??B;;8;BBB@@@@C@CCC=BBB??@@CEDBBBB@@>ABBABBBBBBBB??;:;;>>>@@@=>>;>@?>>
@ATNG8:00835:00890
GATGGTAGCTATACGTATATCTATGTACTCATTCGTTTCGGAAGAGACAGGTACGTTAATAGTTAATAGCGTACTTCTTTTTCTTGCTTTCGTGGTATTCTTGCTAGTTACACTAGCCATCCTTACTGCGCTTCGATTGTGTGCGTACTGCTGCAATATTGTTAACGTGAGTCTTGTAAAACCTTCTTTTTACGTTTACTCTCGTGTTAAAATCTGAATTCTTCTAGAGTTCCTGATCTTCTGGACAGAGTGTGCAGATACTACCATCGTATCTCAGGAGTCT
+
CCBB@BCCCCBCCBBBECCDCCCBBBAAAB>@<@A@A=BC@C@BCBBBBB@ACC??=??CABB?C@BBBBBBBBC@BBBBB3BB?BB?A:@BBD>BBA=>>;>>?CCC?AA@ADC>>7?=@<A:??@@@@>>:>?=;7==<??=<<=>>>>==<?<====@@<@<@@@@@@?;;7;>ABC5A6;5;:;;:,:>999,--6---699<0888)2966=3;3;>4=C>>;<=<A<AA>>>C7;:@=BB@???@;:;>=AAA@@@@@<@@@@@>>>@>>><A@@@@
@ATNG8:00838:00933
GATGGTAGGCGACATACATACGCGCCAGAAGATCAGGAACTCTAGAAGAATTCAGATTTTTAACACGAGAGTAAACGTAAAAAGAAGGTTTTACAAGACTCACGTTAACAATATTGCAGCAGTACGCACACAATCGAAGCGCAGTAAGGATGGCTAGTGTAACTAGCAAGAATACCACGAAAGCAAGAAAAAGATGTACGCTATTAACTATTAACGTACCTGTCTCTTCCGAAACGAATGAGTACGAGAGTCAGAGCAGAGCTACCATCGTATCTCAGGAGTCT
+
A<@>266C@CA;<CCCGCCCCBBBC@CCCACBBBBC?B>AAEAAAG@CC>A=@>A;;;;;*;@BAAACCDCCBB;BA;;;;;*;B>C5;:9&5:9.5@<@AAB;;2:@;:6:AA9???BBDEBCDCDCAAAB>BBAB@BBBBBBAB=A;A::6;CBABCCB@ACDBBB@BB?A::6::@DA8999=AACDD1BB<<;=;;7BBC@CACDCC@C@A@ACC@BBDECCC:;8:AA9AAA?BBAAAAA@BC??>A@AAAAABDAAACB?A>>@BAAAAD8718===:
@ATNG8:00841:00907
GATGGTAGGCGACATACATACGCGCCAGAAGATCAGGAACTCTAGAAGAATTCAGATTTTTAACACGAGAGTAAACGTAAAAAGAAGGTTTTACAAGACTCACGTTAACAATATTGCAGCAGTACGCACACAATCGAAGCGCAGTAAGGATGGCTAGTGTAACTAGCAAGAATACCACGAAAGCAAGAAAAAGAAGTACGCTATTAACTATTAACGTACCTGTCTCTTCCGAAACGAATGAGTACCTCTCAGACGCTCGTCCTACCATCGTATCTCAGGAGTCT
+
BBBA?BAB>BBBBBGCCBDCBCBBB@AAA?BBBB@@>@ACCBBCDC?@A>A9?<B;;;;;*;>BBBCCCCB;;;0;C;;;;;$:<<<2555&555.5<<@BBBBL@C?BB?BBB=??CCCA<<;BABBBBCB=ACBCABBBBB@AA;A;A;:6;B@A@@AB?BBCEBB?AB?????A@@@@:::9;<<<<<,9=6=/00>>@AE@@<@>>>=A8;;CCF@DCCBCDC=@<;;;0;?>9@@@AABB?BBBBBB???BDBAAA?AAA;888CDCCBCCCC@BBA??
@ATNG8:00861:00931
GATGGTAGCGCACACATAGATACAGTACTCATTCGTTTTCGGAAGAGACAGGTACGTTAATAGTTAATAGTCGTACTTCTTTTTTCTTGCTTTTCGTGGTATTCTTGCCTAGTTACACTAGCCATCCTTACTGCGCTTCGATTGTGTGCGTACTGCTGCAATATTGTTAACGTGAGTCTTGTAAAACCTTCTTTTTACGTTTACTCTCGTGTTAAAAATCTGAATTCTTCTAGGTCCTGATCTTCTGGACGACGCGCACTGACACTACCATCGTATCTCAGGAGTCT
+
;;;>7;;<@B;;;>>AABABBB;;;@>@<;:=:?;;;;&5;8>8<<<=<@B@AA?B?9<3<>00,-37:-///9:<=9;;>>>;%4:533444&444:6;5/)/=8/0)/=0:29@@@@<<@9=;:6:9=>B@@BBB?B;;;@BBAAAAACBBBCDDCCFA;<;@BB=@6;;@@A@CBB=@@?>?0>:A>;:;;;';@;;:0:@B@@@BBBC?CCGC3C;;;B?B@CB?BCBB?@A7;<BCEKG==;@CDAAABBBBBBBBCCBBBBC@CCCBDCEDA@@C@CCAAA
@ATNG8:00861:00937
GATGGTAGTATAGAGCTCTACATAGTACTCATTCGTTTCGGAAGAGACAGGTACGTTTAATAGTTAATAGCGTACTTCTTTTTCTTGCTTTCGTGGTATTCTTGCTAGTTACACTAGCCATCCTTACTGCGCTTCGATTGTGTGCGTACTGCTGCAATATTGTTAACGTGAGTCTTGTAAAACCTTCTTTTTACGTTTACTCTCGTGTTAAAAATCTGAATTCTTCTAGAGTTCCTGATCTTCTGGTGTCTGATCTGTATCACTACCATCGTATCTCAGGAGTCT
+
DCCC@CCBBBBAAACABBBBBCDCBBDCCCB@=?8783:@>A?::;BBBC@AA@000*0+//==8?5?;BBB@<>A<??>==/8818>CD:>BBB@BB@9<=4:9?A@@<@@AA?===;AAA5858CCA>>>>;=>>@7:9>>>=>>@@A@@>==>=AAA9??=A;??@AA>>>B9>::::-;9=988787(8@::;1;;>;;:A==<18888+6AACC<B=??;@A?>=;:5;:>>?@??<@?A=A;;;>>>@@@@AAAAAA=@@;A===<<<>>>AA;A><<<
@ATNG8:00819:00946
GATGGTAGCTCTGCTCTGACTCTCGTACTCATTCGTTTCGGAAGAGACAGGTACGTTAATAGTTAATAGCGTACTTCTTTTTTCTTGCTTTCGTGGTATTCTTGCTAGTTACACTAGCCATCCTTACTGCGCTTCGATTGTGTGCGTTCTGCTGCAATATTGTTAACGTGAGTCTTGTAAAACCTTCTTTTTACGTTTACTCTCGTGTTAAAATCTGAATTCTTCTAGAGTTCCAGATCTTCTGGGTGCGGCTACAGTCTCTCATCGTATCTCAGGAGTCT
+
4444.4999555999;<<;;;==>>665<:44.3888(4/2727///9//)/<6667<7555:5;49><555555.555555#4:5:<<@3;5556;55.55.555<55.55555955.5<>7<7<;<<<=;;7;<<<7;?;966:<8@?>>@@99299929:::.55@?<<;99.44444&5.5.55555$45455)555<=<<;99.555&59955.66;;9><99944.4694456>:=>=<)////)/7//5<<>;;9997////////9:7<;:44
@ATNG8:00826:00977
GATGGTAGAGTATCATGTGTATCTCCAGAAGATCAGGAACTCTAGAAGAATTCAGATTTTTAACACGAGAGTAAACGTAAAAAGAAGGTTTTACAAGACTCACGTTAACAATATTGCAGCAGTACGCACACAATCGAAGCGCAGTAAGGATGGCTAGTGTAACTAGCAAGAATACCACGAAAAGCAAGAAAAAGAAGTACGCTATTAACTATTAACGTACCTGTCTCTTCCGAAACGAATGAGTACTACTCTCAGAGACACACTACCATCGTATCTCAGGAGTCT
+
;;;B?BDDDCCCCCE:;;DCCDBBB?BAA>ACAB@@=@@CDDCCBB?CD?C?BCCCCCCC5DADCBBCGCCCCC?CBBBBBB0BB?B@BDD;CCC?BBBBBB@??<??@C?BBB?BBBBBBCCDCCCCBBCC@CBBB?CCAAA@@@=A=B;;8;CCCCCCC@BBBBBB?BC?BA@8>>8878+99:3:::99(9?;?777BBBAB?>;?=>A6;6;@CBC@CBBACCC9;:;CD=BBD@AAACCCBAACCAAAAABAABACCBBBB?BBBBBBBBBBBB>:::<<
@ATNG8:00816:00999
GATGGTAGCAGACGTGACAGAGCGCCAGAAGATCATGAACTCTAGAAGAATTCAGATTTTTAACACGAGAGTAAACGTAAAAAGAAGGTTTTACAAGACTCACGTTAACAATATTGCAGCAGTACGCACACAATCAAGCGCAGTAAGGATGGCTAGTGTAACTAGCAAGAATACCACGAAAGCAAGAAAAAGAAGTACGCTATTAACTATTAACGTACCTGTCTCTTCCGAAACGAATGAGTACCTCTCAGACGCTCGTCCTACCATCGTATCTCAGGAGTCT
+
<==C@CCCCCBBCC??@@CCCCBBB@BBC@CCCBB<;;:CDCBB>>:;;9??BBBCCGDE3C?CCBCCCCCCCC?CA@ACCC3CD;?4:;;.<CCADCCCCBBBB?B?AA=AAA@CCCA@@DBBCBBCCDCC@BBB?B@@@AA@@<A@BBDAGGGDCBBB@CDGCBB?ABACBC=@=999+9:9;=<?>?.>A:A>??BBAAC<?=?CBB5838?BBBACCGCBBB@C@CCF?CCD@CBACCCB@BBBBBBBBBBBCBBB?BBB?AAABCDBBBCDE?BAA@?
@ATNG8:00821:01025
GATGGTAGTATCTGCACACTCTGTCCAGAAGATCAGGAACTCTAGAAGAATTCAGATTTTTAACACGAGAGTAAACGTAAAAAGAAGGTTTTACAAGACTCACGTTAACAATATTGCAGCAGTACGCACACAATCGAAGCGCAGTAAGGATGGCTAGTGTAACTAGCAAGAATACCACGAAAGCAAGAAAAAGAAGTACGCTATTAACTATTAACGTACCTGTCTCTTCCGAAACGAGAGTACATAGATATACGTATAGCTACCATCGTATCTCAGGAGTCT
+
555<8=BCCCBBBHG<66<@=B=BB?BCB?CB@A@@<@=@CCCBBB>AA=@=?>???FFF2A>BCCCCCCDBBB>??@BBBB5BA=@5;;;.;CC@DABAECCDD@B@BB@BBB>AACBBCBBBCCCCCCCC@CBBB?A@@?@@@B>B@C@@?@CBBCCCC@CBCAAA???=?BA>BD???8>=<;:9:::.:A>AAAABA;:;;><>BAA<><>>BBC8;;@@AAB?B?BCE>BBBABAACEECA@ACCCBAABBCCBBBB@<@@@@@AAAAA@A:888>>
@ATNG8:00843:01022
GATGGTAGTGTCATATGAGAGTGTGTACTCATTCGTTTCGGAAGAGACAGGTACGTTAATAGTTAATAGCGTACTTCTTTTTCTTGCTTTCGTGGTATTCTTGCTAGTTACACTAGCCATCCTTACTGCGCTTCGATTGTGTGCGTACTGCTGCAATATTGTTAACGTGAGTCTTGTAGAACCTTCTTTTTACGTTTACTCTCGTGTTAAAAATCTGAATTCTTCTAGAGTTCCTGATCTTCTGGCTCTCGTAGACAGATACTACATCGTATCTCAGGAGTCT
+
A?AB@CCBBEDCCACACCCCBCCDDBBBBBBB@BCCC?CC@C@CCCCCCD?BBBDEHHA@@AB?C@BBBBCBCCC?BCBCB3CC>A?BB<@@@@=@AA>;:6;;BECC@BBCDCCCD>BBC@CBCCBBBBBC@DECC;::CCCABACCCCCBCBB@BCC@CC@E@@@BBABBBB@BBBBD@D@C?BCCCC5ABDED=BBCCCBBBBB;BBBA0@@ABB=A?ACACCCCBA@?@@BBBCBA<@;;6;AABBAAABB@@ABBBDCCCFECBBBB@@@BB?BBB@@
@ATNG8:00849:00995
GATGGTAGGCACTGCGCACACATCCCAGAAGATCAGGAACTCTAGAAGTATTCAGATTTTTAACACGAGAGTTAAACGTAAAAAGAAGGTTTTACAAGACTCACGTTAACAATATTGCAGCAGTACGCACACAATCGAAGCGCAGTAAGGATGGCTAGTGTAACTAGCAAGAATACCACGAAAGCAAGAAAAAAGAAGTACGCTATTAACTATTAACGTACCTGTCTCTTCCGAAACGAATGAGTACTACTCTCAGAGACACACTACCATCGTATCTCAGGAGTCT
+
;59;7;4505555<==;<;@@B;;;0;AA?ABBBCD=A<>>;:<==5:;6:2:@955<<<+<8<990>>>00+/:1800////$/;7<.444&49:.4444966//)/588066;.33::<<<A>ABACCBBB@CCDE@BBCDDCCD@C@CAA=AAA@@@@@@CCCCBB?BC=@@@?A@@A@8;=>8?@AABB(?>;=0/0?@EFC@C?BBC>8>=@@CBA?ACCCCCC@B@BBD>BCB@BBB@@?BACBBABBBBBBABBBB@???;??ACDCBBBCB@<898??
@ATNG8:00851:01001
GATGGTAGAGTATCATGTGTATCTCCAGAAGATCAGGAACTCTAGAAGAATTCAGATTTTTAACACGAGAGTAAACGTAAAAAGAAGGTTTTACAAGACTCACGTTAACAATATTGCAGCAGTACGCACACAATCGAAGCGCAGTAAGGATGGCTAGTGTAACTAGCAAGAATACCACGAAAGCAAGAAAAAGAAGTACGCTATTAACTATTAACGTACCTTTCTCTTCCGAAACGAATGAGTACGTGTGACGTACGTGAGCTACCATCGTATCTCAGGAGTCT
+
CCBB?BCDDDDDCCCCDBBBBBCCC@CAC@CCCCBA>B?BBBBBBC@DC?A?@CBA@AAA1A@CABACCCCCDE=BABCEFE3BB?B@CCD;CBB?BBBCCDDCC?A=??;?AA>BBDECBCBDDDDDCBCC?CAAA?BCCA@AAF?C?CBB@BCCCBBBC?BBCBB@;@>6000*0;=>>8<<>877773'/;49000;;@=>=A<A>;:7;;?@ECCACH>CE;;:;@CBC>CDF?BBBBBBBBAAABAABCCCBCCCBBBCCACBBBBBBBBBBB?BBBCC
@ATNG8:00857:00998
GATGGTTGGTGCACATGAGTGTATCCAGAAGATCAGGAACTCTAGAAGAATTCAGATTTTTAACACGAGAGTAAACGTAAAAAGAAGGTTTTACAAGACTCACGTTAACATATTGCAGCAGTACGCACACAATCGAAGCGCAGTAAGGATGGCTAGTGTAACTAGCAAGAATACCACGAAGCAAGAAAAAGAAGTACGCTATTAACTATTAACGTACCTGTCTCTTCCGAAACGAATGAGTACGAGAGTCAGAGCAGAGCTACCATCGTATCTCAGGAGTCT
+
<<<>:=8=856666<<@@BBCABCC:99>9<94443-45::455;;8<=<@:>>=>@@@@,@4::?999CA@AB=@;;>BCB1BB=A5;;;.;?@9@@@@A??00)0*///9:*//<B969F>CCCBCDCC@;;9@9@<>::>9:6@<A9904;>::9?C?A:99@@9??>??<8>@9998BB>BBBBB3?@9>000066569>7@:8888378;;;7;><<<;;5:7?>;6:9949>>@BC???AA???AAAAAA==00/=?6=:>>ABCCA@@@9878=:
@ATNG8:00858:01025
GATGGTAGTGTGTCTCTGAGAGTAGTACTCATTCGTTTCGGAAGAGACAGGTACGTTAATAGTTAATAGCGTACTTCTTTTTCTTGCTTTCGTGGTATTCTTGCTAGTTACACTAGCCATCCTTACTGCGCTTCGATTGTGTGCGTACTGCTGCAATATTGTTAACGTGAGTCTTGTAAAACCTTCTTTTTACGTTTACTCTCGTGTTAAAAATCTGAATTCTTCTAGAGTTCCTGATCTTCTGTAGAGCGTGCATATATCTACCATCGTATCTCAGGAGTCT
+
BB@@=;=ABBBCACCCCBBBBBBCBCBBBD??=?AAC<AA@C@CBBBCBD@ECBCC@C?CCCC@B@BCCCCEDCC=?>>>>0>C@BBBC>BBBB>BBC@FE@AABEED@CCCCCCCC@CCD?C?CCBC@AAB>BBBB=@ACCCCCCDCDCCBBAA@CCC@BB?B?BBCCBCCBB=AAAAA8A=@>;;;;;*;@@BE=A@CDDDDBBB5<;<;*;BBCC@D@CCABBBFCBB@B@BBBFCC@B?@@BBBBCCBBCBCCBDDCCBB>BBDDBBBCCC@@<??>AA
@ATNG8:00861:01004
GATGGTAGCTATACGTATATCTATGTACTCATTCGTTTCGGAAGAGACAGGTACGTTAATAGTTAATAGCGTACTTCTTTTTCTTGCTTTCGTGGTATTCTTGCTAGTTACACTAGCCATCCTTACTGCGCTTCGATTGTGTGCGTACTGCTGCAATATTGTTAACGTGAGTCTTGTAAAACCTTCTTTTTACGTTTACTCTCGTGTTAAAAATCTGAATTCTTCTAGAGTTCCTGATCTTCTGGAGATATCATCAGCGAGCTACCATTCGTATCTCAGGAGTCT
+
==5;8:=BBCCCCGFCCCCCCDDCCCBABC;;7;AAA<BB=@>@BBCCCB?BBBBB>@=????<?>@ABBBBBCB?BBBBB1AB=A<<<7;@@A=ABC>AB@AAABBA;??===@AA<>>><A=BBB===>>=A???=A====;;;@@???888?:===;>>:?3988A>>;;:7888>C.C6A996565)58888*//98778:77/5696(77:=A;A;?@:@????@@<@=BAA@>><>AB7:;AAA>>>>AAA@??==929022-22222999><<?BA<=
@ATNG8:00863:01030
GATGGTAGGCACTGCGCACACATCCCAGAAGATCAGGAACTCTAGAAGAATTCAGATTTTTAACACGAGAGTAAACGTAAAAAGAAGGTTTTACAAGACTCACGTTAACAATATTGCAGCAGTACGCACACAATCGAAGCGCAGTAAGGATGGCTAGTGTAACTATCAAGAATACCACGAAAGCAAGAAAAAAGAAGTACGCTATTAACTATTAACGTACCTGTCTCTTCCGAAACGAATGAGTACTACTCTCAGAGACACACTACCATCGTATCTCAGGAGTCT
+
BCBB?CBDACAA@EBBBCCBBB@@@=@BD?B@BB;;7;>BCDCCBC@DE?A=999>@@@@2A?CCBAA@DCCCC=AABCHEE5A@>@@BBB<BGHACBBBAC@@A@C@BCACCC>@@A@BBCBCCCCBCCCD@AAAC>??@A?@@@=@=A:::;CCCCCCD?BBBBBB?B@=@AA000000)0=@;:9999:%:@;9:76A=>@@<A=>>>@=@<?>BBC@CCCBBCC@D>AAB=AAB?BBBBBACCCBBBBBBBBBBBCC@AAAB:>>@>>>???===;;;;>?
@ATNG8:00820:01087
GATGGTAGGCGAGAGTGAGACGCAGTACTCATTCGTTTCGGAAGAGACAGGTACGTTAATAGTTAATAGCGTACTTCTTTTTCTTGCTTTCGTGGTATTCTTGCTAGTTACACTAGCCATCCTTACTGCGCTTCGATTGTGTGCGTACTGCTGCAATATTGTTAACGTGAGTCTTGTAAAACCTTCTTTTTACGTTTACTCTCGTGTTAAAAATCTGAATTCTTCTAGAGTTCCTGATCTTCTGGGCAGACTCTCACACGCCTACCATCGTATCTCAGGAGTCT
+
@=9;05:=>=BBBCBA;A@A@?@AAACC@@B@;@;;;6;B@C<;<CCCCC@BA@@@;?9?AAA?B?@?@BBBCBC?AABAA1??8>?;;1:@=<:??A=@B=A???AA=A==>=>AD;??>:=8=?=;;;@A=A?@@<@>>>??;:;====;8887:899<<5;39<<????BB;>>==>2=<C8=====+=>@@@8==CAA?;:;;8<<=<+<<==>:>;>><>A@@???<A=BB??>>5::>A9@;;:???:;;@?><=8===:?AA>>>@@>=>?<AAA>=
@ATNG8:00824:01069
GATGGTAGCAGACGTGACAGAGCGCCAGAAGATCAGGAACTCTAGAAGAATTCAGATTTTTAACACGAGAGTAAACGTAAAAAGAAGGTTTTACAAGACTCACGTTAACAATATTGCAGCAGTACGCACACTATCGAAGCGCAGTAAGGATGGCTAGTGTAACTAGCAAGAATACCACGAAAGCAAGAAAAAGAAGTACGCTATTAACTATTAACGTACCTGTCTCTTCCGAAACGAATGAGTACGATGAGATCTCGTGTGCTACCATCGTATCTCAGGAGTCT
+
>=>C7666;696>>>@C?=B>B@@@8;?;8<?@@;;5;=ACBBBAC?@@:=399983333$3,38788=9988;3;;===?>0=C:?49:9&555.6C>B>CCCD@B?BC@BCG@CBC@@ABB;;<AABBBBBDBBB@BBBBDCBB;<8<00,00@>@@BE<@?B?>>?AA<AB=48<>=9)777,77777'/906///6/325284899>6=599CCB?B969BCD@C>@@A9@;;599::@CABBAAABBBBBBA>>>>?:>B188?ABB@AAB??;?BAAA
@ATNG8:00837:01072
GATGGTAGATACTCGCTGATACACCCAGAAGATCAGGAACTCTAGAAGAATTCAGATTTTTAACACGAGAGTTAAACGTAAAAAGAAGGTTTTACAAGACTCACGTTAACAATATTGCAGCAGTACGCACACAATCGAAGCGCAGTAAGGATGGCTAGTGTAACTAGCAAGAATACCACGAAAGCAAGAAAAAAGAAGTACGCTATTAACTATTAACGTACCTGTCTCTTCCGAAGAATGAGTACACACTCTCATATGACACTACTATCGTATCTCAGGAGTCT
+
LDCC?B=BCBA@C;;;CBDDBBACG?CCC?@@@A??<@?BBBBBBF?BA>A>99:@AAAB2C@EDCA@@@00,0>5=/0////$4<5<8=@@2?CDAB?CCCBBBB?C?CG?BBB=@@A?@@DCCECCCCCCC@BBBE@BABA@@@A;B?B@@=AC@@@B@@<@AAABC?BB@:99<??ABA9@993999999%9A;@9::DCACB<@<;;;?=C===BCD@BBBBBBB=A>AA?AB@BBBCBBBAAABBBBBCBBACCBCCCCCBBBBBBBBBBABA>AA>>?
@ATNG8:00846:01057
GATGGTAGACATATCGTACTCTCTGTACTCATTCGTTTCGGAAGAGACAGGTACGTTAATAGTTAATAGCGTACTTCTTTTTCTTGCTTTCGTGGTATTCTTGCTAGTTACACTAGCCATCCTTACTGCGCTTCGATTGTGTGCGTACTGCTGCAATATTGTTAACGTGAGTCTTGTAAAACCTTCTTTTTACGTTTTACTCTCGTGTAAAAATCTGAATTCTTTCTAGAGTTCCTGATCTTCTGGTGAGATATGATGTGCTACATCGTATCTCAGGAGTCT
+
BBBB?BBCBBBCJDCCCCCBC?@@DCDDDD??<>?>?9?B?B@BBBBBCC?CBAAB?C?@@AC?B7==BBB>99A699999*;:2:975-5;;=7<7<5:>59;>A??<?@@@@>>>:?@A:=:>@AHA?>>=???A7;;B?878;@A@DCAA@@:><==;;8;<AA897<;//-.7999+8/7155555'285555&265522:;999696)555>@9<39<957::<96616,//9;//,-6629656666>?:;:8633333337;@@@@BAA=???BA
@ATNG8:00847:01076
GATGGTAGCTCTGCTCTGACTCTCGTACTCATTCGTTTCGGAAGAGACAGGTACGTTTAATAGTTAATAGCGTAACTTCTTTTTCTTTGCTTTCGTGGTATTCTTGCTAGTTACACTAGCCATCCTTACTGCGCTTCGATTGTGTGCGTACTGCTGCAATATTGTTAACGTGAGTCTTGTAAAAACCTTCTTTTTACGTTTACTCTCGTGTTAAAAATCTGAATTCTTCTAGAGTTCCTGATCTTCTGGGTCTACGCTCGTCGCGCTACCATCGTATCTCAGGAGTCT
+
==>>@DCBBA<@@BAAAA;>@>@AA??:=>9:08@@>7>C?B<@@?@;=@=AAA;:9)9=:A>D@CADCB><00)/7277777'///)4::<1<<;;5;;=99B89:BCCF?BDHHBBBB=AAB?C?CFAABCCC@BBBC?BBEABAA@BABBB@@@A>ABB7;;?B5;;;;;@A?B9=9:::;';:@;@ACCC1BBBAA:@;;9@A:;59;@:<<+9>;;;<<@CD@@@@:96CAD@CBBBBB?@AAA7;;BAA@CBB;;;BBBBCBA>AB?@ADBCBCBC@AAADC
@ATNG8:00855:01048
GATGGTAGGCGAGAGTGAGACGCAGTACTCATTCGTTTCGGAAGAGACAGGTACGTTAATAGTTAATAGCGTACTTCTTTTTCTTGCTTTCGTGGTATTCTTGCTAGCTACACTAGCCATCCTTACTGCGCTTCGATTGTGTGCGTACTGCTGCAATATTGTTAACGTGAGTCTTGTAAAACCTTCTTTTTACGTTTACTCTCGTGTTAAAAATCTGAATTCTTCTAGAGTTCCTGATCTTCTGGCGCTCTGTCACGTCTGCTATCGTATCTCAGGAGTCT
+
ABBC@CCC?BBBCCCCCCCC@A@CBCCCECBA>A:9:6;A>A?CCC?@?B@CBBBB?B?BBBC?B?BBCCBBA=B=BADGG2AB?@???9?BBB@CBB?BC>AABBB@@@@?=<=>>:>@?<?=CBA@@>>><??@@<@@AB878;A@@@A==>A=;;;<@@<A<>>;;;@@;;7:>AAA5A>D:;;;;:*:=888)7:<:97=;:;8>===.8<<9;5;5//+/<;;=>>:=8=A???@:==?<;;;@@?@@@@@@A;;;==D@>>;;;A<<<>8:::::
@ATNG8:00859:01074
GATGGTAGATACTCGCTGATACACCCAGAAGATCAGGAACTCTAGAAGAATTCAGATTTTTAACACGAGAGTAAACGTAAAAAGAAGGTTTTACAAGACTCACGTTAACAATATTGCAGCAGTACGCACACAATCGAAGCGCAGTAAGGATGGCTAGTGTAACTAGCAAGAATACCACGAAAAGCAAGAAAAAAGAAGTACGCTATTAACTATTAACGTACCTGTCTCTTCCGAAACGAATGAGTACTATAGACTATCTGAGACTACCATCGTATCTCAGGAGTCT
+
CCCB?BDDBBBCCCBBCCCBAACDD>CAB?BCBBA@>A@BBCBBBB?BB>@=AA@@>A@B+B?BBBBB887888+3294999'9:5:.555&59<7@9;;CCBAB8;7;A?ABB?BCBBBBBCBBDCCCBBB?CBBB?BBBACC@?<@>B;;:;BCCDCCC?BBCCCB?995993<>9////&///(//////$/807744<;AAA484559:8><==BBC?CBBCBBB@B=;;;0::;=@AAACCFFBBBB@??BBBCCBBAACBA?B@@?ACCBAABB?:;;BB
@ATNG8:00828:01115
GATGGTAGAGTATCATGTGTATCTCCAGAAGATCAGGAACTACTAGAAGAATTTCAGATTTTTAACACGAGAAGTAAACGTAAAAAAGAAGGTTTTACAAGACTCACGTTAACAATATTGCAGCAGTACGCACACAATCGAAGCGCAGTAAGGATGTCTAGTGTAACTAGCAAAGAATACCACAGAAAGAACAAGAAAAAGAAGTACGCTAATTAACTATTAACGTACCTGTCTCTTCCGAAACGAATGAGTACACATCGTCGTGTCGTGCCTACCATCGTATCTCAGGAGTCT
+
===@@EC;9:=<@<A0/0::94944.44:5:;<:88-4.444499;;75505@145599:<<)<9=;9>?95.5555)55555555#5<7=??@@/>CC@ABBBCCB8879@CC?ABB?CA@BBCCBBBCCDCCBB?BDCC?BBBACA998;@CCC;;;BB@;54.4888333(382733,377333(33,386;;;::)//*/869;///)/272///54945555516<<<==A;?;;;;09?B?BBDBCB:99889739955/77///)///)/9944///////177788
@ATNG8:00830:01111
GATGGTAGAGAGACTGTAGCGCACCAGAAGATCAGGAACTTCTAAGAAGAATTCAGATTTTTAAACACGAAGAGTAAACGTAAAAAGAATGGTTTTACAAGACTCACGTTTAACAATATTGCAGCAGTACGCACACAATCGAAGCGCAGTAAGGATGGCTAGTGTAACTAGCAAGAATACCACGAAAGCAAGAAAAAAGAAGTTACTGCTATTAACTATTAAACGTACCTGTCTCTTCCGAAACGAATGAGTACTGCGTCTCACTCTCGCCTACCATCGTATCTCAGGAGTCT
+
5>?>?CBBBB=BCCCCCB@@@@00+/995;AAA00+06..)---(-606616533389999$33(366//(/888892940/;;;+99///7<<</;;<:>??>=<:555)45::5:44.44:4444;55566<;;;<===D=???BBABB?A>@00,0@@>A?>>75544=:7>?<?>;278333(333,3=====(=<6;;.37377779595///3/3>098@AA/34<<;@A9>4555,555.335...7...9===?=87757=@=@==;@@@>>;;:?=<<8::;<<
@ATNG8:00831:01124
GATGGTAGAGTATCATGTGTATCTCCAGAAGATCAGGAACTCTAGAAGAATTCAGATTTTTAACACGAGAGTAAACGTAAAAAGAAGGTTTTACAAGACTCACGTTAACAATATTGCAGCAGTACGCACACAATCGAAGCGCAGTAAGGATGGCTAGTGTAACTAGTAAGATACCACGAAAGCAAGAAAAAAGAAGTACGCTATTAACTATTAACGTACCTGTCTCTTCCGAAACGAATGAGTACGTGTGACGTACGTGAGCTACCATCGTATCTCAGGAGTCT
+
:::<255=>;66C?=>?@CCCCEBB?BBB?CBBBAA>A?CCCCBAD@A@?@@BB:;:DDD.;86<<<>><<ABB=BCCCDDE5BB=@<@@@3?;;29:99=@?=?9><>><>A@>BBBBCCBCCAABCCBFD@DC:;7;BA@@A@?<B@CAB@AA@?C:9:?BA@AAB?::7B@=??787*8>>9999999%8;89=8=<:>AA;?;?@;:5;:>:@;929A@9:6=8<7599.444299;@@?>????>ABAA@BCCBBBB@;:5:@??ABC@BAAC>ABAA>
@ATNG8:00838:01094
GATGGTAGCGCATATCAGCGCAGCCCAGAAGATCAGGAACTCTAGAAGAATTCAGATTTTTAACACGAGAGTAAACGTAAAAAGAAGGTTTTACAAGTCTCACGTTAACAATATTGCAGCAGTACGCACACAATCGAAGCGCAGTAAGGATGGCTAGTGTAACTAGCAAGAATACCACGAAAAGCAAGAAAAAAGAAGTACGCTATTAACTATTAACGTACCTGTCTCTTCCGAAACGAATGAGTACGATGAGATCTCGTGTGCTACCATCGTATCTCAGGAGTCT
+
?A@A=BBBACABBCCCCDDDBB9998:BB?CCCAAA=A?BBCCDCB?BB@B;><?9:9::*;>BBDBBBICCCC>BBBBBBB3BB;A4:::.;BA=BA@ABBCBB@C?CB@CCC?BBBBBABBCBCDDDDBB@BCAA?BCCBBC??<A?BBA?BGCCCCCC@CCCBCB@BB>BCC:==9999+99:3:9:::9%:?;?949BBCCG7:79AB?;><>@CCCACCAA@A@?A>;;:.;;<7;CEFDCCDDDCCAAAC@BBBBAAAABD@CCA?BBBAAABA=><<>>
@ATNG8:00829:01154
GATGGTAGTGTCATATGAGAGTGTGTACTCATTCGTTTCGGAAGAGACAGGTACGTTAATAGTTAATAGCGTACTTCTTTTTCTTGCTTTCGTGGTATTCTTGCTAGTTACACTAGCCATCCTTACTGCGCTTCGATTGTGTGCGTACTGCTGCAATATTGTTAACGTGAGTCTTGTAAAACCTTCTTTTTACGTTTACTCTCGTGTTAAAAATCTGAATTCTTCTAGAGTTCCTGATCTTCTGGACAGAGTGTGCAGATACTACCATCGTATCTCAGGAGTCT
+
889;6//5;;9977/////799:=:::::99:4///;3::6969=CBA;;.55544047<<8@<@6;4:=>0//8177999+77+//991/4495:==8=>466<<<?;?@@@==9<.555.55:;;555//4:0//)////595//////////3///4;;9>89:55599<<.45:99+95:544444$49449,4>>>000<00*/:::'75-//*/)//)//;<55515.5999993944.4;455595955559555=?=9<<///977566<8=566=
@ATNG8:00834:01187
GATGGTAGGCGTGTGAGAGTCTGCCCAGAAGATCAGGAACTCTAGAAGAATTCAGATTTTTAACACGAGAGTAAACGTAAAAAGAAGGTTTTACAAGACTCACGTTAACAATATTGCAGCAGTACGCACACAATCGAAGCGCAGTAAGGATGGCTAGTGTAACTAGCAAGAATACCACGAAAGCAAGAAAAAGAAGTACGCTATTAACTATTAACGTACCTGTCTCTTCCGAAACGAATGAGTACTATGTAGAGCTCTATACTAATCGTATCTCAGGAGTCT
+
BBBC@DDD?ABBCDCBBCDCCCBCE>CCCBCB:;;B?BGDCCCBBB@BB?B=??BABFEG2A?ABA?>>CBBBC>A@99999(9@;@9???5?AA=AB@@@A>>>=?<@A=>>>6:9>>?<=>@?AAA@?>A<A==?<?>??@@AA<A;>?A;AAAAA>>?:AAAAAA:>>;AAA:<<77707685;@AAA/;;7;?>==A>>><@<@<;=2849><<<9<>?@@@@<>;>BD:>BB?A>=????@@@@@=AAAAA@@@?;=>A==><?@@A:::>:<<<<=
@ATNG8:00839:01156
GATGGTAGTACATGATAGACGACACCAGAAGATCAGGAACTCTAGAAGAATTCAGATTTTTAACACGAGAGTAAACGTAAAAAGAAGGTTTTACAAGACTCACGTTAACAATATTGCAGCAGTACGCACACAATCGAAGCGCAGTAAGGATGGCTAGTGTAACTAGCAAGAATACCACGAAAGCAAGAAAAAGAAGTACGCTATTAACTATTAACGTACCTGTCTCTTCCGAAACGAATGAGTACGTGTGCGACGTGTCTCCTACCATCGTATCTCAGGAGTCT
+
CCBB?=@BCCBCCCCCBAAD@AABD?BCC?ABCB@@??@CCDCCBB=AB=?<?A9;9<<>(@=@A@;<6A@9::4:BBCCCB0:;7;>BAB7BCC?CBBBBCD@@?A@AB?BAA?AAAAABCCCCCDEBCBC@BCCC?@@BB@@@@<A?BAA?ACCCCBCE@BBB::;@AA=AA@?@?988*9>>=ACCCC3??;????BCDBB=B?DB@@;@<@ACCCBCCCCDCC@C@BDE>CBB@BBBBAAA9::::9@ABBBBBCBB?BBB?BCBBBCCCCC??=?DAAB
@ATNG8:00842:01160
GATGGTAGTGTCATATGAGAGTGTGTACTCATTCGTTTCGGAAGAGACAGGTACGTTAATAGTTAATAGCGTACTTCTTTTTCTTGCTTTCGTGGTATTCTTGCTAGTTACACTAGCCATCCTTACTGCTCTTCGATTGTGTGCGTACTGCTGCAATATTGTTAACGTGAGTCTTGTAAAACCTTCTTTTTACGTTTACTCTCGTGTTAAAAATCTGAATTCTTCTAGAGTTCCTGATCTTCTGGCTCTCGTAGACAGATACACCATCGTATCTCAGGAGTCT
+
4::<8<@>>>>>?>>CDDCC;;;CCCB=BA<?6;455)5<7=:>@?CCAA?@BCA@<@=@AAC@DABBB@@;9:A?CEDDD+B=9:>@B9@ABB=@@A=BB>@<;;@@=ABBCBBBB;??A4;2:=>ACCCCABB@B?A;;;B;<;BBBBCB@@@?A@@<;;4:;@@@@@@BBB@BBBCC:C@B=;;;;;*;@@@B0;<@;;;B@AA<A@@@,@@@?A=B>AA?ABCBBAB?B=@@@ABB?BBB?BCBBAACA@ABBBBB;;;A<;;;AAAAB@@@A=A@@@@
@ATNG8:00845:01183
GATGGTAGAGTATCATGTGTATCTCCAGAAGATCAGGAACTCTAGAAGAATTCAGATTTTTAACACGAGAGTAAACGTAAAAAGAAGGTTTTACAAGACTCACGTTAACAATATTGCAGCAGTACGCACACAATCGAAGCGCAGTAAGGATGGCTAGTGTAACTAGCAAGAATACCTCGAAAGCAAGAAAAAGGAAGTACGCTATTAACTATTAACGTACCTGTCTCTTCCGAAACGAATGAGTACGAGAGAGCACACGTGTCTACCATCGTATCTCAGGAGTCT
+
::<>:>>CCB>>666665;;@999@:>::5:<<;;?=@;@CC@?@C@CB@B@BCBBBBCB3C?CCCAAA;;;CD?CDBBBBB5BCAC@DFD;BBB?BB@@@A@::59=??<@A@<@@@ABBA@ACBBCCDEC@CCCC>??BCCDBB=A>@9:6;CCCDCCB@CBCBBB?BB?BCB?BBBAA:@<<899999(8;?:9:9BBCA??;?:>>==8=;>>BCCABCBBBCB@C@BBD?CBB>AA@@?ACB@A??9::CCCCBCBAABDD?BB??>B???EBB?BBAAB
@ATNG8:00854:01183
GATGGTAGGCGACATACATACGCGCCAGAAGATCAGGAACTCTAGAAGAATTCAGATTTTTAACACGAGAGTAAACGTAAAAAGAAGGTTTTACAAGACTCACGTTAACAATATTGCAGCAGTACGCACACAATCGAAGCGCAGTAAGGATGGCTAGTGTAACTAGCAAGAATACCACGAAAAGCAAGAAAAAAAGAAGTTACGCTATTAACTATTAACGTACCTGTCTCTTCCGAAACGAATGAGTACGATGAGATCTCGTGTGCTACCATCGTATCTCAGGAGTCT
+
B=?C@DEC>B666>><<BBAA::9B=B@C?CBBB@@=@@BBBBCBB?BB>A=AA@@ACBB1B?@A@BB@AA@@@6@@;;;;;*9A=@.999*9>D@C@CCBB?:;6:;=;=?8845<A?ABBBBB;;;CCCBACCCC@BBCBBBBC?B>B;;8;CCCCDCC@BBAABB@BD=B@@3::::::+:9930000000#.:6-.(--79<:@>@8=8<849<9?CCC@CCC=;;E@C>BBB;AA@<@ABCAA@@?AA@@BAABABBB9:9BAA@@;;;AAA@;;:;;=====
@ATNG8:00855:01152
GATGGTAGAGTATCATGTGTATCTCCAGAAGATCAGGAACTCTAGAAGAATTCAGATTTTTAACACGAGAGTAAACGTAAAAAGAAGGTTTTACAAGACTCACGTTAACAATATTGCAGCAGTACGCACACAATCGAAGCGCAGTAAGGATGGCTAGTGTAACTAGCAAGAATACCACGAAAGCAAGAAAAAAGAAGTTACGCTATTAACTATTAACGTACCTGTCTCTTCCGAAACGAATGAGTACTGTATCTATGTGTGCGCTACCATCGTATCTCAGGAGTCT
+
@<<A;BBBCBB=HAAACCBCBB@;;7:AA=ABDBBB@C>@@AAA?@<@@?B?@?=;:;;;$9<9:6>CCCCCBF>BBBBCBC2BB?C?BCB:@AA@ECBBBC?::89?AB?@?>>ABBBBBEDBB;;;DBBBBCBBB?BBBBBBCC?B?C;;7;BBBCECC@;:9:::?CC@CCF=??A@@9>::39:9:9:%9?977,797:>;?=A8;;>>>D=?>BCDAHECAA@B>A=BBC=CBB?BAA;;9AAA???AB????AAABBBB997:BBAAAACBB@@;>>>>>
@ATNG8:00861:01156
GATGTAGAGAGACTGTAGCGCACCCAGAAGATCAGGAACTCTAGAAGAATTCAGATTTTTAACACGAGAGTAAACGTAAAAAGAAGGTTTTACAAGACTCACGTTAACAAATTGCAGCAGTACGCACACAATCGAAGCGCAGTAAGGATGGCTAGTGTAACTAGCAAGAATACCACGAAAGCAAGAAAAAGAAGTACGCTATTAACTATTAACGTACCTGTCTCTTCCGAAACGAATGAGTACTATGTAGAGCTCTATACTACCATCGTATCTCAGGAGTCT
+
CBABBBBFCCBBBCCDDCCBCDDD=BBB?BBBBBD?C?@@BBBBB>BB>B>@@ABBBBB3B?BBCCBBBACCC>AACBBBB5BA=C5;;;6;CI@CBABCCDCC@B@BDD>C?BBCCCCCCCCCCCCDBD?CCBB@BBBB?@?A5969??<@CBCBCCC@CCCBBA?BC?CBB?AA999+9998===??.?D>AAA>>??BA=A=B@@@:>:>CECD@BBBBCCC=@=?DD>CBB@???BBBCCCBBBBB@BBBB?@?@@@@@;>AAAAAAAAA@@<:::?>
@ATNG8:00827:01218
GATGGTAGAGTATCATGTGTATCTCCAGAAGATCAGGATCTCTAGAAGAATTCAGATTTTTAACACGAGAGTAAACGTAAAAAGAAGGTTTTACAAGACTCACGTTAACAATATTGCAGCAGTACGCACACAATCGAAGCGCAGTAAGGATGGCTAGTGTAACTAGCAAGAATACCACGAAAGCAAGAAAAAGAAGTACGCTATTAACTATTAACGTACCTGTCTCTTCCGAAACGAATGAGTACGTGTGACGTACGTGAGCTACCATCGTATCTCAGGAGTCT
+
BCBB@CBCCDBBCCBBBBDECCC@@>ACC@BAABBB>BBBBBBCBB>BB=@<@AD@@B@B2B?CCCCCCCCCCC=BA@AAAA0@B=A;@@@5AAA?BBCCCCCAB?B?AA?BCC?CCBBDBBCABBCDCCBC?CAAA?B?@?AAAC@CACBC@BACCBBBC?BCCBCB?BB@BB@:?=788*9?><=????1?B?A:99A?>>@:>:=A@A1618=D@@?ABAA@BB<@?@EF?CBB?BBBBBBCC@@@BCCCCCBBBA?@@BBC@BBBBCBBBACCC@BB?>>
@ATNG8:00849:01228
GATGGTAGTGTGTCTCTGAGAGTAGTACTCATTCGTTTCGGAAGAGACAGGTACGTTAATAGTTAATAGCGTACTTCTTTTTCTTGCTTTCGTGGTATTCTTGCTAGTTACACTAGCCATCCTTACTGCGCTTCGATTGTGAGCGTACTGCTGCAATATTGTTAACGTGAGTCTTGTAAAACCTTCTTTTTACGTTTACTCTCGTGTTAAAAATCTGAATTCTTCTAGAGTTCCTGATCTTCTGGGATGTGTGCGCAGTGCCTACCATCGTATCTCAGGAGTCT
+
CCBB?BCCDCCCCCDBBCDCCCBBBBBBDDBA<BBBB;CC?C=BACCCCD@CCCAA>A@CCCB?B@CEEC@@BDDACBBBB2AA?BCCC>CDCB?B@>:>@4:9ADCC@CCDDCCCC@CCC?B?BCCCBBBC@CCCC=AACCCCCCCCCCCBBBB?BBA=AD@D?BABBBBBCB=B::::.:>?>:;:;:*;@@AC>CCCCDCECBB?BIJJ3CBBBJ@C@CC@BBCCCCC@C@BBBCDB?ABCD>B9:9BEBCCCCCCBD@CCC=BABBBCCDEFBB@CDAAA
@ATNG8:00850:01197
GATGGTAGTCTCAGATAGTCTATAGTACTCATTCGTTTCGGAAGAGACAGGTACGTTAATAGTTTAATAGCGTACTTCCTTTTCTTGCTTTCGTGGTATTTTGCTAGTTACACTAGCCATCCTTACTGCGCTTCGATTGTGTGCGTACTGCTGCAATATTGTTAACGTGAGTCTTGTAAAACCTTCTTTTTACGTTTACTCTCGTGTTAAAAATCTGAATTCTTCTAGAGTTCCTGATCTTCTGGAGATACACATGATACTCTACCATCGTATCTCAGGAGTCT
+
@ACB;CCDCCBCCCBCBCCCBB@??CCCBBCC@CDCD>DCAFFDCBBBBB?BCB@B@B5;4433(4.44:=;;;<<7:.99:-3:687:;.:35:5<:<<<9>@CC@@>@BAAAA;;6;AA?B?BBBBACAB?BCBB;AAAABACCCB@@@@@@@<@@@=??29244455<<=>9;<;@@2=8<855555$9=9==:?@BACCCBBB2;:;:*;@??B5;4:;9>>ABBBB?B?;:;BAA>ABBBCCCCCDCCDABAHBCBCCCC?BBBBBDBBBBBA>ABAAA
@ATNG8:00823:01269
GATGGTAGAGTATCATGTGTATCTCCAGAAGATCAGGAACTCTAGAAGAATTCAGATTTTTAACACGAGAGTAAACGTAAAAAGAAGGTTTTACAAGACTCACGTTAACAATATTGCAGCAGTACGCACACAATCGAAGCGCAGTAAGGATGGCTAGTGTAACTAGCAAGAATACCACGAAAGCAAGAAAAAGAAGTACGCTATTAACTATTAACGTACCTGTCTCTTCCGAAACGAATGAGTACACACTCTCATATGACACTACATCGTATCTCAGGAGTCT
+
B>@D?BCDCCCBCCHCDDCCBBBBB?BCC?CCCB9989?ABDABBD@CD?B?BCA99999.:>CCDBBBCCAAA:@@AA@B@0AB=B2;;;6;AB?CBBCCAAA??A?BB>BBB=@@ACCCCDBBCCBADDD@C@BB?BBBBBBBB?C@CDC?CCBAABBD?AAABBB?BB?@@@>??===6?>>;>CEDD2DD?B99:BB@AA<@=@A>>;>:>ACCC?BA@ABAA?B@BBB<BDG@BAACBBBACBBBBBBBBBBCBBBCCCCCCBBCBBBBCA@=??888
@ATNG8:00835:01256
GATGGTAGTATATCGCGGTCGCTATCCAGAAGATCAGGAACTCTAGAAGAATTCAGATTTTTAACACGGAGAGTAAACGTAAAAAGAAGGTTTTACAAGACTCACGTTAACAATATTGCAGCAGTACGCACACAATCGAAGCGCAGTAAGGATGGCTAGTGTAACTAGCAAGAATACCACGAAAGCAAGAAAAAGAAGTACGCTATTTAACTATTAACGTACCTGTCTCTTCCGAAACGAATGAGTACTGTATCTATGTGTGCGCTACCATCGTATCTCAGGAGTCT
+
55<<066BBCC@?;=5516<<<=>>>;666:666@@@9>:<665::=0657<345488888)84993404;<::::2::<<??A+>=2:2999&5:<5<>>>>=;;;8<0568=<<7;;?899B@BABB:99;>:>:=>9;;;:;?;?;@=99949?@>>===:555<;;78828::4:888<33331789::+::6;885557:>>3949:>99>587@@?:@:9900:*0*/<8/8=;6=??@333;88888<878ABAB=>>CDB=AA;;;A@888AA;@?>66
@ATNG8:00843:01258
GATGGTAGCAGACGTGATAGAGCGCCAGAAGATCAGGAACTCTAGAGGAATTCAGATTTTTAACACGAGAGTAAACGTAAAAAGAAGGTTTTACAAGACTCACGTTAACAATATTGCAGCAGTACGCACACAATCGAAGCGCAGTAAGGATGGCTAGTGTAACTAGCAAGAATACCACGAAAGCAAGAAAAAGAAGTACGCTATTAACTATTAACGTACCTGTCTCTTCCGAAACGAATGAGTACGAGAGTCAGAGCAGAGCTACCATCGTATCTCAGGAGTCT
+
4=9:7;<B==<@<;9565<<<;;;B<=<<<AB=;;;;=?;;:44388287<499373333$317788:::988<3/./>:::+?>;=:>>>4>AA?BBBBBBBAB<@<<;6;CC@CCBCCCCCCCCCHDAAA@CBBC@CAAABBBB=@=@@@<@CBBBLAA?ACDCBA?BB@CCC@BAA@>8=9829BCCC3CC@C:98B@@??<?=====:><AADCB@CCCBBBB?B@BBB>BBB?999BCCBBBB>>>>AABBBBBBAAACC?AA>>>:;;>>AA=>>>>>
@ATNG8:00850:01255
GATGGTAGCTCACGTACGTCACACGTACTCATTCGTTTCGGAAGAGACAGGTACGTTAATAGTTAATAGCGTACTTCTTTTTCTTGCTTTCGTGGTATTCTTGCTAGTTACACTAGCCATCCTTACTGCGCTTCGATTGTGTGCGTACTGCTGCTATATTGTTAACGTGAGTCTTGTAAAACCTTCTTTTTACGTTTACTCTCGTGTTAAAATCTGAATTCTTCTAGAGTTCCTGATCTTCTGGTAGGGCGTGCATATATCTACCATCGTATCTCAGGAGTCT
+
<<<D?BBCCCCCCCBB666>DDCBBBBCCD;;9;BBC?CC@D@BBBABBC@CCCCC?C?BABB@B<>>BBBBBAA<;;==<,>A<ABBD>@???@DCC@BB<??BCCC?AB@@A>>@;AA@=A;AAAAA=;;:>>;;.66<9::??:::>B;;;>B>=>=??=?=A@>=<=?:;7;AADE5?<?=@@AAA/==///)//7//.8557-///'....62625505::88//)//57:9:@///=9=<@@9>>>==>A@@@BC>==:=::;@>>>@@@A=A@>>>
@ATNG8:00869:00688
GATGGTAGTGTGTCTCTGAGAGTAGGTACTCATTCGTTTCGGAAGAGACAGGTACGTTAATAGTTAATAGCGTACTTCTTTTTCTTGCTTTCGTGGTATTCTTGCTAGTTACACTAGCCATCCTTACTGCGCTTCGATTGTGTGCGTACTGCTGCAATATTGTTAACGTGAGTCTGTAAAACCTTCTTTTTACGTTTACTCTCGTGTTAAAAATCTGAATTCTTCTAGAGTTCCTGATCTTCTGGTAGAGCGTGCATATATCTACCATCGTATCTCAGGAGTCT
+
5:==5997///----/////9994/)//////85:34525>7=9>6666<<8;;99;1/)/;//,/5;;76666;=:>?@G@+;;5999?,9999.5555;?6696<<=96665;6992799)/)////9955.66==:==<<99//////<;==>:?>><<;7;044::///////444&47;.55555$4;;;;,//-;/////7499<<*79;7747)//)//://5?:>:8777//)/772;>:://///9////55454/37///778:8833-4;;;<
@ATNG8:00876:00643
GATGGTAGACACGTGTGCTCTCTCGTACTCATTCGTTTCGGAAGAGACAGGTACGTTAATAGTTAATGGCGTACTTCTTTTTCTTGCTTTCGTGGTATTCTTGCTAGTTACACTAGCCATCCTTACTGCGCTTCGATTGTGTGCGTACTGCTGCAATATTGTTAACGTGAGTCTTGTAAAACCTTCTTTTTACGTTTACTCTCGTGTTAAAAATCTGAATTCTTCTAGAGTTCCTGATCTTCTGGGATGTGTGCGCAGTGCCTACCATCGTATCTCAGGAGTCT
+
CDBB=BCDDECCCGCBBABEDDCCCBBBCCCC?B@@@<@A?B@BBBAAAA?CCC?=;=@BBCC?C=AA>ABBBAA@ACCCC3BB?BBBB<@@@@<AAA=AC388>BAA=A@>>>AAA<A?>9=<AAAA>>>?<AAAA;?===>;;;@A@@?>==?9=?A<?>:=<>>A@@@A>>;>=<<=6>=C=A@@@@.@A=D=3::=>ABA?@?;????/?>>>@=@<@@<@ABCA@@8:8:AAA=94998:4;///89<9<>A@??A=AAA<AAAA>??DA?>>9;=;88
@ATNG8:00887:00672
GATGGTAGAGAGACTGTAGCGCACCCAGAAGATCAGGAACTCTAGAAGAATTCAGATTTTTAACACGAGAGTAAACGTAAAAAGAAGGTTTTACAAGACTTCACGTTTAACAATATTGCAGCAGTACGCACACAATCGAGGCGCAGTAAGGATGGCTAGTGTAACTAGCAAGAATACCACGAAACAAGAAAAAGAGTACGCTATTAACATTAACGTACCTGTCTCTTCCGAAACGAATGAGTACGATGAGATCTCGTGTGCTACCATCGATCTTGGTAAGTCT
+
0/86068.0/:///<<<@=BB@;;9)9??5;C=BBC@E@@>:7:--(,,(*(**------$-38;:;;==:::<5:8;;===*;;7;9=>>0=65.5599.9??::9)42/0)/883/////5<<66667;@00*////83:==555=8=9=5505@><>@@?388==@A>AB?B@=;>0///)--)-///0'//633566555272222+2279::878///:::6<9<=>7=<<8;:<=444>====88777822...--22(--9779871969:1?900
@ATNG8:00890:00657
GATGGTAGTATATCGCGTCGCTATCCAGAAGATCAGGAACTCTAGAAGAATTCAGATTTTTAACACGAGAGTAAACGTAAAAAGAAGGTTTTACAAGACTCACGTTAACAATATTGCAGCAGTACGCACACAATCGAAGCGCAGTAAGGATGGCTAGTGTAACTAGCAAGAATACCACGAAAGCAAGAAAAAGAAGTACGCTATTAACTATTAACGTACCTGTCTCTTCCGAAACGAATGAGTACTGTATCTATGTGTGCGCTACCATCGTATCTCAGGAGTCT
+
<=<@:=>CCG;6<BBBBCCCC;96A;@@?<BCCCFDACAAAADBBB@CC?C>@A?CBBBB3B@D@@@?BA@@AA8>=@@@@@,@@;>5:::&9:94:BBBBBCAB5;5<<5;BB=@@?ACBLECFCCCAA@C@AABB@AACBCCAA?B?BAC>@@ABACBB@CBBBBB?@@<???<?AADD<::9>BEEEF3>>9:///:=AAA=D<A?@@=A<>=BDCAC@A@CBB8:8:BD=AAE@;:9BC???BBA???AA@AAA@AA?===8==<==A@?::;=:;;;??
@ATNG8:00912:00654
GATGGTAGCGCACACATAGATACAGTACTCATTCGTTTCGGAAGAGACAGGTACGTTAATAGTTAATAGCGTACTTCTTTTTCTTGCTTTCGTGGTATTCTTGCTAGTTACACTAGCCATCCTTACTGCGCTTCGATTGTGTGCGTACTGCTGCAATATTGTTAACGTGAGTCTTGTAAAACCTTCTTTTTACGTTTACTCTCGTGTTAAAAATCTGAATTCTTCTAGAGTTCCTGATCTTCTGGGTGTATCAGCGAGTATCTACCATCGTATCTCAGGAGTCT
+
@<;E:>>CCFCCCBCBDCCCCCBBBBBBBAAC@BBBJ?EC@B@CCCCECC@CBCDD?B@BCBB?B@BBBBEDECB??????1?D?BBDD=@C@@>@BD?CC;;<BIIEBBBBCCCFEAECC@B@CBCC@;;;ACCCD?BCCCCCCCBEBBCB@@AAEBB?CC@C@BBBABCCCD?B;;;;.;@C=;;;;;*;;;CB;;;JMGCCCCEAEFGI5CCBBCAGAIC@CBFBBBD@B@BDDBBB@CABB<ABCCAABBCCDCBBBCDFD>BBDCBB@?@BBC@BBB;;
@ATNG8:00912:00674
GATGGTAGTATCTGCACACTCTGTCCAGAAGATCAGGAACTCTAGAAGAATTCAGATTTTTAACACGAGAGTAAACGTAAAAAGAAGGTTTTACAAGACTCACGTTAACAATATTGCAGCAGTACGCACACAATCGAAGCGCAGTAAGGATGGCTAGTGTAACTAGCAAGAATACCACGAAAGCAAGAAAAAGAAGTACGCTATTAACTATTAACGTACCTGTCTCTTCCGAAACGAATGAGTACTGTATCTATGTGTGCGCTACCATCGTATCTCAGGAGTCT
+
?<?A>BABDGBBBCCCA<;<<;;;=8<9;69=?B?@<@<@@BBC??=?A>A?CC==@CCB3B?CCCCCBBC><;3;=>@@A@0AB?A<@@@7@BB>BBDBCCCCB?B>BB?BBB?BBCBCCCCCCCCBBBBB?AB@A>@?CDBBBC<@:@::4;BAAACBC@CBBABA?AA=ABB?BBCCD<???:?>?@@2AB?C:99B?==><@=@???;@<@BCCC@CBBBCCF@B>A@B;@::6:@@BBBFBBBBBBBBBBABABBBBBBB?@B@@@@???AAA<>=>B>
@ATNG8:00869:00703
GATGGTAGCTCACGTACGTCACACGTACTCATTCGTTTCGGAAGAGACAGGTACGTTAATAGTTAATAGCGTACTTCTTTTTCTTGCTTTCGTGGTATTCTTGCTAGTTACACTAGCCATCCTTACTGCGCTTCGATTGTGTGCGTACTGCTGCAATATTGTTAACGTGAGTCTTGTAAAACCTTCTTTTTACGTTTACTCTCGTGTTAAAAATCTGAATTCTTCTAGAGTTCCTGATCTTCTGGACGACGCGCACTGACACTACCATCGTATCTCAGGAGTCT
+
CABCACDDBCCCCCGCBBBCD@@ADDCCCCBB@BCDD>CC?C?CCBBBBB@BBBBB>B>AAAC?C?AAAACCBBB>BBBBB1BB>BCCC>BBAA>BBB>BB;==ADBB?ACB@>?AA5;;@;A;>>>A===A;A@@@7;;>>>888AA@>A>><><??><AA<A;@@@@@AA??:>AADD5B;><>>@@@/;=333,3-----79:=:>>>>/>????;?<>>:>AA>>>>;>:>>>>>>7;;?;@A>>>==>BB;;;A@@99//,/:::===D>?>A=AAAA?
@ATNG8:00872:00729
GATGGTAGGCGTGTGAGAGTCTGCCCAGAAGATCAGGAACTCTAGAAGAATTCAGATTTTAACACGAGAGTAAACGTAAAAAGAAGGTTTTACAAGACTCACGTTAACAATATTGCAGCAGTACGCACACAATCGAAGCGCAGTAAGGATGGCTAGTGTAACTAGCAAGAATACCACGAAAGCAAGAAAAAGAAGTACGCTATTAACTATTAACGTACCTGTCTCTTCCGAAACGAATGAGTACGATGAGATCTCGTGTGCTACCATCGTATCTCAGGAGTCT
+
?@>@766@;@DCCCEABBBBAB;;;06CC@BB;;;@<@<@BCCCCA@CC@C?@?@::::-7<>=?888BBBB@9=899999'8<5;3887(7<94=626A@A@D<A<CC=B??<=>=AA>>==B???B???=AAAB=>8:9==9:4:=>::7:>>>???@=A??>@>5;;5;;:8=<;;;1:=>5::AAA/>?;?>>>;:8895;4;=>>8<8=;;;>=@@???@@=B8;;@:>BB@?;;>:::786>>>>>>ABB===;;;=?=AAAB>>>@@@A@<AA888
@ATNG8:00880:00696
GATGGTAGAGTAGTCATGTGTATCTCCAGAAGATCAGGAACTCTAGAAGAATTCAGATTTTTAACACGAGAGTAAACGTAAAAAGAATGGTTTTACAAGTACTCACGTTTAACAATATTGCAGCAGTACGCACACAATCGAAGCGCAGTAAGGATGGCTAGTGTAACTAGCAAGAATACCACGAAAGCAAGAAAAAAGAAGTTACGTCTATTAACTATTAACTGATACCTGTCTTCTTCCGAAAACGAAATGAGTTACGGAGAGAGCACACGTGTCTACCATCGTATCTCAGGAGTCT
+
;=5905<<99:///<//5==?;?<=@;944.4488:;-40544;:::59B292494//<<<*<,///---2,--9,5---888)8<6;;6;==/;==).-----89999197:<9@00*/////9799;555;;;;:<<=A>@@??@?@@8=8<00)0@<900993<;9==?<??<?A@<@@A@B;=@A=ACBBBB(88279,/////323052...53805536:77476775+28.7.5555)5222'25553.3..(.33335533...333596625555>9=>?<=<157<<<
@ATNG8:00889:00718
GATGGTAGTGTGTCTCTGAGAGTAGTACTCATTCGTTTCGGAAGAGACAGGTACGTTAATAGTTAATAGCGTAACTTCTTTTTCTTTGCTTTCGTGGTATTCTTGCTAGTTACACTAGCCATCCTTACTGCGCTTCGATTGTGTGCGTACTGCTGCAATATTGTTAACGTGAGTCTTGTAAAAACCTTCTTTTTACGTTTACTCTCGTGTTAAAAATCTGAATTCTTCTAGCAAGTTCCTGATCTTCTGGAGATATCATCAGCGAGCTACCATCGTATCTCAGGAGTCT
+
99:A@DCBBBBCCDCCBCCFCCBBBC=<@A:92:===6@B<@=@BBBBCA?<<<00+0500/=0616=<<>99.59.55;;;(555)499<2<5//39//)/;)//;;;:9=BAAACCC@DBC?B@BB<<;B;;5;BAA<AAAAB;;;BBB;;;B;;5;;;4;A=@;@@?9;:BA?=@::;:;*;9@;;;;;;*;:B@A:A;;::9995949999(55555.55::5/.----(-505057:<::5::>5;;<<<44444494/////;;6::==5/-88---(---/3
@ATNG8:00874:00768
GATGGTAGCGAGCGAGTGTGTATACCAGAAGATCAGGAACTCTAGAAGAATTCAGATTTTTTAACACGAGAGTAAACGTAAAAAGAAGGTTTACAAGACTCGTTAACAATATTGCAGCAGTACGCACACAATCGAAGCGCAGTAAGGATGGCTAGTGTAACTAGCAAGAATACCACGAAAGCAAGAAAAAGAAGTACGACTATTAACTATTAACGTACCTGTCTCTTCCGAAACGAATGAGTACCTCTCAGACGCTCGTCCTACCATCGTATCTCAGGAGTCT
+
BCBB@BCDBBCBBBBBBBCCDDCBB@BCC?BCCCDD=?=A@CDGCB>A@=B?CAB@@?@@A(@@DDGCDCBBABG?KCCCHEC1AA>A5;;7:@@?@A@@CAA>B?BB?BBB?BBCBBBBCDCABBABCC<@@@F=@?BBBBBC?C?ABB?BB@AAABC>BBBBBB@BB@BBC@BBBBB;=;;5;=>=>.;;6;D?@>>>@@A=A;><<<7;:;;;;A<A???A==495;>A9>BB@BA@B00/<?>>>BBC?998AA@B@BBB?B?BBBBBBA?>?;?;:??
@ATNG8:00878:00747
GATGTAGAGTACAGTGTAGTAGACCAGAAGATCAGGAACTCTAGAAGAATTCAGATTTTTAACACGAGAGTAAACGTAAAAAGAAGGTTTTACAAGACTCACGTTAACAATATTGCAGCAGTACGCACACAATCGAAGCGCAGTAAGGATGGCTAGTGTAACTAGCAAGAATACCACGAAAGCCAAGAAAAAGAAGTACGCTATTAACTATTAACGTACCTGTCTCTTCCAAACGAATAGTACTGTATCTATGTGTGCGCTACCATCGTATCTCAGGAGTCT
+
/////<<:=B@@>>C;;:B@C??@;999<<A<:::7<7;;::>;B<@?8=0797>?ABB+=8;;;=<;;:333,38:>@@@+>D.9.555&59@9CGCCBB9:;?A@A<<:..*-.--;;<;@9955=@@@9@B;;4::98:::@<=:@0/)/:7788;;7;<<<470385;73,3///81//(/388899+993722222566+2,2677286;:BBB?CCBBB@@;>9>B9BB=8;:B@@?@@>>>@A@BBB@>?BA???;6::9A556==>79357///
@ATNG8:00883:00764
GATGGTAGTGTCATATGAGAGTGTGTACTCATTCGTTTCGGAAGAGACAGGTACGTTAATAGTTAATATCGTACTTCTTTTTCTTGCTTTCGTGGTATTCTTGCTAGTTACACTAGCCATCCTTACTGCGCTTCGATTGTGTGCGTACTGCTTCAATATTGTTAACGTGAGTCTTGTAAAACCTTCTTTTTACGTTTACTCTCGTAGTTAAAAATCTGAATTCTTCTAGAGTTCCTGATCTTCTGGTCTACTACACTGTACTCTACCATCGTATCTCAGGAGTCT
+
///7499?CCBB;<6@;;DABBBBDB??@@9909=A>6=B<D:BCCCCBB@BCDCI?A>@ABB?BAFBBBA;;;A=?AAAA3BB?BBHG?B@@@:;;D>@A=;;:==@:>@BABBAA?ADF@DACBCD@A@@=AAAAABBB;<;;;;;B@@@=A@<;;;;?B;@;@A@@@@BBA=@;;;;.;>A6;;CBB0BBBBA<AA><<@00000+0000(0<=@@=@=@A=A@BD@9:7:<@@@DBA=A@@<@;;;BCCBBACGEEGGHFCB@BBA@@DCCBBAEA@@AC@
@ATNG8:00890:00784
GATGGTAGCTCGCTGATGATATCTCCAGAAGATCAGGAACTCTAGTAGAATTCAGATTTTTAACACGAGAGTAAACGTAAAAAGAAGGTTTTACAAGACTCACGTTAACAATATTGCAGCAGTACGCACACAATCGAAGCGCAGTAAGGATGGCTAGTGTAACTAGCAAGAATACCACGAAAGCAAGAAAAAGAAGTACGCTATTAACTATTAACGTACCTGTCTCTTCCGAAACGAATGAGTACACACTCTCATATGACACTACCATCGTATCTCAGGAGTCT
+
CCCC@CCABBCICCCBDDCBBBBBC?CDD?BBBBBB?B?CBBBBBBBBB?B?CCCBBBBC5CABBBCCDDDCBC>BD@A@@@0@B>C=AAA9ABC?D@AACCCCB>@>@C>BBB>AAB@BBCCDCCCDCCCC@CECC?BABBEBBA?C@C99;:CCCBCCC?CCCCCB?BB@B@B?B@@@@9>>>=@AABB3AB?B?>>AAAAA<A<AAAA;?<?>BBD@DBCBBBB<?>@DD>DCC?BBBBBBBBBBBBAAAAAAACCCCBBBB?BBBACCCCAACB?BBBAA
@ATNG8:00894:00780
GATGGTAGCGCGACGAGCGTAGACCCAGAAGATCAGGAACTCTAGAAGAATTCAGATTTTTAACACGAGATTAAACGTAAAAAGAAGGTTTTACAAGACTCACGTTAACAATATTGCAGCAGTACGCACACAATCGAAGCGCAGTAAGGATGGCTAGTGTAACTAGCAAGAATACCACGAAAGCAAGAAAAAGAAGTACGCTATTAACTATTAACGTACCTGTCTCTTCCGAAACGAATGAGTACTGCGTCTCTCTCTCGCCTACCATCGTATCTCAGGAGTCT
+
?949.54::ACB;<:B>@===<<<<6<>>;@;;;>>9B<?>??????BB7>9<?=@>BBB+B>BB<@:BBB=BA9?@<<<::(5:69=CCC;CCC?BAAABABBB@CACC@CCE?@@?ABBDCCFEFFECBB?BBBB?BBAAAA??<@?B@@<@A@@@CCC=?@BBBA?BB>A??;?@AAA8>???BCDCC3DC??;;>888??8=8==<<4:/65AA@;B?;??>A4848<=887818=;;<BB===BCDBCCABCDBBB@CCC?BBCCCAAAAAAB?BBCCC
@ATNG8:00912:00768
GATGGTAGAGTATCATGTGTATCTCCAGAAGATCAGGAACTCTAGAAGAATTCAGATTTTTAACACGAGAGTAAACGTAAAAAGAAGGTTTTACAAGACTCACGTTAACAATATTGCAGCAGTACGCACACAATCGAAGCGCAGTAAGGATGGCTAGTGTAACTAGCAAGAATACCACGAAAGCAAGAAAAAGAAGTACGCTATTAACTATTAACGTACCTGTCTCTTCCGAAACGAATGAGTACATAGATATACGTATAGCTACCATCGTATCTCAGGAGTCT
+
4;997;=CDCCCCGCBCBBBAAB@?<@;;2:<<?>?<@>ACBBCBB?CC@D@CBAAAAAA0B?BCCCDDFCBBB;@A;;;;;*;@=@=???/>CA<?@BBCBAAA?@=@B<??A>AAA?@ABBCCCCCBBBC@C????B@A@CCBB>A>A::6;CDCBBAA?ABBBBB@AA>>?>?B@@?>7:00+0;;;;,:;5>>>==B;===D>>==?<?;??CBC@CCAACBB>A7;;B=BBB=@@BBCBBBBBBBCBBBBBCBBBBBBBB>AA>>ABBBAAAC?BBBBB
@ATNG8:00865:00821
GATGGTAGCATCTGCATATCTCACCAGAAGATCAGGAACTCTAGAAGAATTCAGATTTTTAACACGAGAGTAAACGTAAAAAGAAGGTTTTACAAGACTCACGTTAACAATATTGCAGCAGTACGCACACAATCGAAGCGCAGTAAGGATGGCTAGTGTAACTAGCAAGAATACCACGAAAGCAAGAAAAAGAAGTACGCTATTAACTATTAACGTACCTGTCTCTTCCGAAACGAATGAGTACAGAGAGTACGATATGTCTACCATCGTATCTCAGGAGTCT
+
CECB@BCBCBBBCBDBEBBBCCBB?BBC?CCDCBB@B@CCDCCCC@DD?B?BBA>>>??1??CCCCCDCC>>>:>@AAABA2A@=A5;;;&9A@;@;69CCDBB>B@DD@BBC=AACBCCCCCCCCCDCBB?BCCE?BAA@??>?9@;@AA>BCBBBACC?CCDAAA?BB?BBE<??999+9:9?BBBBE3CB?B888>>@>><><@A==:><>>BBB?ABBBCCB@C@BBB=BBB@BBBBBBBCBBBBBB@@@BACBBB<=8A:>>A>?>A>?@?>:<=9::
@ATNG8:00869:00807
GATGGTAGCTCTGCTCTGACTCTCGTACTCATTCGTTTCGGAAGAGACAGGTACGTTAATAGTTAATAGCGTACTTCTTTTTCTTGCTTTCGTGGTATTCTTGCTAGTTACACTAGCCATCCTTACTGCGCTTCGATTGTGTGCGTACTGCTGCAATATTGTTAACGTGAGTCTTGTAAAACCTTCTTTTTACGTTTACTCTCGTGTTAAAAATCTGAATTCTTCTAGAGTTCCTGATCTTCTGGTGTCGTCTATCATGTACATCGTATTCTCAGGAGTCT
+
ABBCACDCBB=BCCCCCCGDCCBB@@@BBA@?=?@??9@A=@?BBBBBCC@BDDCB@BABCCDAGACCCCCCCBB@BCCBB2@?;>;;;,:A@A=A>C>@C?A@@BCF@EBBBBBCC?BCC:;8;ECCGHGD@CCDD?BAAAB@@@ACA;<<CAB=A@B@AA>A=@@BBBBBBB>A;;;;.;<@6;;MIK5CCCBC=BBBBBBBCAB@GCCC5CBB<;5<>BA>;;;CBDC?A=@CC@@@=@;;8;ABBCCABABBDCCBCA@000.--(/////3999//
@ATNG8:00870:00827
GATGGTAGCGCACACATAGATACAGTACTCATTCGTTTCGGAAGAGACAGGTACGTTAATAGTTAATAGCGTACTTCTTTTTCTTGCTTTCGTGGTATTCTTGCTATTTACACTAGCCATCCTTACTGCGCTTCGATTGTGTGCGTACTGCTGCAATATTGTTAACGTGAGTCTTGTAAAACCTTCTTTTTACGTTTACTCTCGTGTTAAAAATCTGAATTCTTCTAGAGTTCCTGATCTTCTGGCTCTCGTAGACAGATACTACCATCGTATCTCAGGAGTCT
+
A<AC?B@AA@BDBCCCCBCBCCBBBDDBBABB>BCDH>BB9;9<CBBCCB@BCCCC@C@CCA@>AACCCCCCBBA?@@A?@0=;8==?@9@;??5>5529A<ACCCCC>BBCCBBBCAC@@>??BBCB>>>B@BBBD>CBBBBAABBBBCCBAAA@CBB@BD@C@CBBABCAAB?@@@CA7A5;5;;;;;*;A@AA;@BBCDCEABBACIFI5CCCCC@C@CC@DCCBBB@<?<?BACBB?B9:8:CBBBBBBBBBCCBCCCCBB?BAA@CBCCCBAA=AAA??
@ATNG8:00879:00829
GATGGTAGCGCATATCAGCGCAGCCCAGAAGATCAGGAACTCTAGAAGAATTCAGATTTTTAACACGAGAGTAAACGTAAAAAGAAGGTTTTACAAGACTCACGTTAACAATATTGCAGCAGTACGCACACAATCGAAGCGCAGTAAGGATGGCTAGTGTAACTAGCAAGAATACCACGAAAGCAAGAAAAAGAAGTACGCTATTAACTATTAACGTACCTGTCTCTTCCGAAACGAATGAGTACGATGAGAGAGCTCTCTCTACCATCGTATCTCATGAGTCT
+
CCCC?B;9:BCECCCCBBBDCCCCC?CCC?BBCC@@>A>A@ECCCC?BC?B@BBB@A@AA2A@CBCCDDCCCCC>A@@@BBB2BA>A<@@A9ADDADBBABADCC?C?DD?AAB>BBBBBBBCCBBBCCBBBADCBB?BBBABBBC?CACBB@BCDDDDCC@CBABCC@BB=?>?9>=<<<3=993999::(9@?B9::CCCBB?B?A==@7:6;@CBB@BBBBBBB@B?BBD>EBB@BBCCCCBBB>==BBBCBBB>>>CCCBB?B=>>ACDCCA@@BAABBB
@ATNG8:00884:00799
GATGGTAGTGATACAGATCAGACACCAGAAGATCAGGAACTCTAGAAGAATTCAGATTTTTAACACGAGAGTAAACGTAAAAAGAAGGTTTTACAAGACTCACGTTAACAATATTGCAGCAGTACGCACACAATCGAAGCGCAGTAAGGATGGCTAGTGTAACTAGCAAGAATACCACGAAAGCAAGAAAAAGAAGTACGCTATTAACTATTAACGTACCTGTCTCTTCCGAAACGAATGAGTACCTCTCAGACGCTCGTCCTACCATCGTATCTCAGGAGTCT
+
CBBB?BABABBCCCCCCCBBBBBDD@CCC?BBDAAA>B@CBBBBBC=???C@BBAA@CCC+C?BBAABBBBBCC>=:@@BBB2@A<A4;;;4;AB@CBABEEDCC@C@CC?BBC?CAAABBCCDCBBBDCCC?BBBC@BAAABBBC>B?BBB?BCBBBCCC@CCCAAA?CD@BBB>@@===6<<<;99999(:@;@:99B@AAA=A<AAAA;>;>@CCC@CCCCBBB=?=?BC=BBB?BBCBCBB?ABBCCCBAAAACCAA9??A;@>?ACCCDCC@A>@A?77
@ATNG8:00891:00797
GATGGTAGAGTATCTTGTGTATCTCCAGAAGATCAGGAACTCTAGAAGAATTCAGATTTTTAACACGAGAGTAAACGTAAAAAGAAGGTTTTACAAGACTCACGTTAACAATATTGCAGCAGTACGCACACAATCGAAGCGCAGTAAGGATGGCTAGTGTAACTAGCAAGAATACCACGAAAGCAAGAAAATGAAGTACGCTATTAACTATTAACGTACCTGTCTCTTCCGAAACGAATGAGTACTACTCTCAGAGACACACTACCATCGTATCTCAGGAGTCT
+
A@BB@BDDDDACCED=BACCCBCBB@BBB?CCCBAB@AABBBAAAC?CC?C?>>?BBCCC3A?CCC@@@DDBBB9??;;;;;*;A<@5;;;7;BDFKCFCBBB@?<?@CC@CDD?CBAABCCCDCECBBBCC@CCCD@B@A@BB?@<B?B@@<@BABCCCC@BCBBBC?BB?B>?9?A@@@8?=>;====2==?;?BBBA=BBH@E@CDDE@C@BCBED?CBCCDBB7959@@:BBB?BBBBBBCCCCCAAABCCCB@@@@@@>=:>@AA@>>>@@@?=::;AA
@ATNG8:00897:00823
GATGGTAGCACGACACGACGATGTGTACTCATTCGTTTCGGAAGAGACAGGTACGTTAATAGTTAATAGCGTACTTCTTTTTCTTGCTTTCGTGGTATTCTTGCTAGTTACACTAGCCATCCTTACTGCGCTTCGATTGTGTGCGTACTGCTGCAATATTGTTAACGTGAGTCTTGTAAAACCTTCTTTTTACGTTTACTCTCGTGTTAAAAATCTGAATTCTTCTAGAGCCTGATCTTCTGGTCTCGTAGACAGATACTACCATCGTATCTCAGGAGTCT
+
@@<A>BBCBBBB=BBBBB;;69:;CCCBCBA@?@DBC?CC@C@CCCCBCDDGBBAA>A?BBBB?B?CCCCCCB??9>==9=+@@8@9:9(29:33>=><?B?>?@BBB?B>>>>?AA<??@<A=@@@@>>>@=AAAA9>>>>88;@><=BA:;;C:==><@B=A:>>?ABB;:;<@@AAA5A=?<????>/==888)88<:;;>==><?CCC/A:;6<9@6////@>>=>>;>@@@@@<===:>>>???AA=====9;9;99-//>;<@AABABA<===>>
@ATNG8:00904:00803
GATGGTAGTGTCATATGAGAGTGTGTACTCATTCGTTTCGGAAGAGACAGGTACGTTAATAGTTAATAGCGTACTTCTTTTTCTTGCTTTCGTGGTATTCTTGCTAGTTACACTAGCCATCCTTACTGCGCTTCGATTGTGTGCGTACTGCTGCAATATTGTTAACGTGAGTCTTGTAAACCTTCTTTTTACGTTTACTCTCGTGTTAAAATCTGAATTCTTCTAGAGTTCCTGATCTTCTGGTCTACTACACTGTACTCTACCATCGTATCTCAGGAGTCT
+
666E;DCC;;9CCD9;6==<;;596::::::?9;9BD:@@>B=BCCDD@E<C=@<C2909=<<4:.9=9=?;99A=@@CCC3A@<?@BA;@@AA6;9>:>C::;CCBA;::A@A@;;7:;B=B=AA;:;:;;9A@>@6::@@:99?BA@A?=000;0//577)/)44:;<==<<39444)4.4.45555$49:<>7=BBCBAB@AA9???0>@?=@:?=BB?BBBBBCD?B?B@@@BB?BBB>@@@BBBBBAAB@BACCCCCC=;;;@@ABAAB;;7;@@@B
@ATNG8:00907:00808
GATGGTAGAGTACAGTGTAGTAGACCAGAAGATCAGGAACTCTAGAAGAATTCATGATTTTTAACACGAGGAGTAAACGTAAAAAGAAGGTTTTACAAGACTCACGTTTACAATATTGCAGCAGTACGCACACAATCGAAGCGCAGTAAGGATGGCTAGTTGTAACTAGCAAGAATACCACGAAAGCAAGAAAAAGAAGTACGCTATTAACTATTAACGTACCTGTCTCTTCCGAAACGAATGAGTACACACTCTCATATGACTACCATCGTATCTCAGGAGTCT
+
<@9905;<;BBE;;A;;99554444.49:8=BBBBC?B:::////616:161898837999'789;76//(////:19//////$394:7<<<1==<6<:9888879937885:::8==8=BBACCCBBB@@AA<@BBB6;:????AB9@9>:92448:<8==B?B??=;95995/0/(//899/9::/34===+=9392225577;8>5<:97:=<@@DCC?BCCAAAA5;5:>>9@AA>A??998?=?><><ABACBBCB@?@B?AA?>?B=BB=>>:>BB?>
@ATNG8:00912:00835
GATGGTAGGCGACATACATACGCGCCAGAAGATCAGGAACTCTAGAAGAATTCAGATTTTTAACACGAGAGTAAACGTAAAAAGAAGGTTTATCAAGACTCACGTTAACAATATTGCAGCAGTACGCACACAATCGAAGCGCAGTAAGGATGGCTAGTGTAACTAGCAAGAATACCACGAAAGCAAGAAAAAGAAGTACGCTATTAACTATTAACGTACCTGTCTCTTCCGAAACGAATGAGTACAGAGAGTACGATATGTCTACCATCGTATCTCAGGAGTCT
+
BCDC@CCC@CBBBECCCCFBBBBCC@CCC@CCBB@@>@?CCCBBBB?BC?B>A@B;;;;;*;>CCFFECCCCDE=A@;;;;;*;@:@+00+---53----99:<<5:59?;@@?59:AABCCCCBBDDEE@@=BDDD?BBBBAAAB?B?B@@>@CCCCCCC?BBDCBB@BB?BBA<??888)9==;9:9:9(9A?BAAABBA;;8;=AAAA:>:>ACCC@CBBBBBB?A?@?>8@:;6;ACBCBCBBCDBBBAAABCBCB@@@BB>BB><<>@><<9939<999
@ATNG8:00867:00844
GATGGTAGCACGACACGACGATGTGTACTCATTCGTTTCTTCGGAAGAGACAGGTACGTTAATAGTTAATAGCGTACTTCTTTTTCTTGCTTTCGTGGTATTCTTGCTAGTTACACTAGCCATCCTTATTGCGCTTCGATTGTGCGCGTACTGCTGCAATATTGTTAACGTGAGTCTTGTAAAACCTTCTTTTTACGTTTACTCTCGTGTTAAAAATCTGAATTCTTCTAGAGTTCCTGATCTTCTGGGATGTGTGCGCAGTGATCGTATCTCAGGAGTCT
+
BBBC:=<=B=?;;<<@@;;55666>CB@@B::.9@@>6>@:?@=@>ADC????9>@@@?;??CBBB?B@BBBBBBAA?;99999(8<8;<??8?ADC?BCB?BC9;;BCCF@BBCCCCCB>B@@<@?BB>BBBCB=B;;;=ABBACDBBBCBBBAAAC?BBBABB>A>AABBBDDDB?AAA@@3@5;6;DDJD5@@;;;0;;AAAAB<<;?BDEG5FA@AA=A?BB?BBBCBA@5<7<@@DBB>AABA=B;;;;<;;AA@BBBBBBBBBCCCDDF@CA;;:
@ATNG8:00871:00884
GATGGTAGAGTATCATGTGTATCTCCAGAAGATCAGGAACTCTAGAAGAATTCAGATTTTTAACACGAGAGTAAACGTAAAAAGAAGGTTTTACAAGACTCACGTTAACAATATTGCAGCAGTACGCACACAATCGAAGCGCAGTAAGGATGGCTAGTGTAACTAGCAAGAATACCACGAAAGCAAGAAAAAGAAGTACGCTATTAACTATTAACGTACCTGTCTCTTCCGAAACGAATGAGTACGTGTGACGTACGTGAGCTACCATCGTATCTCAGGAGTCT
+
;<<B@CECCBCCCGDCBDECBBCBB?CCC?CCCCBB?B?CCCCCCC?CC@D?BCCAAAAA2B?BCABBCLJCCC>BBBBAAA09:6;?BCC;CDD@CBCCEAA@@=@>@@=????BBBCCBDCCECBBCBBB?BB@@=@@@DBBBC@C@C@@8:;ELCCCD?BAC999=@B@CAA<?;;;;500/5:==>>0>A=C999B?===<?<?B@A<@<;;ACC?CCCCCAA9;8;AC=CCB@D@@?BBBBBBBBCDCEDBBBCBBBBBB@BBBBBBBBBBCC@BBB@>
@ATNG8:00882:00857
GATGGTAGAGTATCATGTGTATCTCCAGATGATCAGGAACTCTAGAAGAATTCAGATTTTTAACACGAGAGTAAACGTAAAAAGAAGGTTTTACAAGACTCACGTTAACAATATTGCAGCAGTACGCACACAATCGAAGCGCAGTAAGGATGGCTAGTGTAACTAGCAAGAATACCACGAAAGCAAGAAAAAAGAAGTACGCTATTAACTATTAACGTACCTGACTCTTCCGAAACGAATGAGTACGTATGACGTACGTGAGCTACCATCGTATCTCAGGAGTCT
+
6=<C?CBBBCDEDCBBA@BBCBBBB>AACCBBAAAB?C@CCCCCAA?CC@C@CCBBBBBB5B?BBDBB@@@>@A9BA;;;;;*;@<@<???4@AB>BB@@@CCAA>B@BB@BBD@BBA@AABBCGCCCDBBC@BB??>@AAAB@@??B@E@@?ACDBB@@@@CCDBBB@BA=A@A<@A@@@8?==;99::::%0>;@0/0?>D@@<?=>=>?=B=>>BCC?BBBBCCC?B?BBB<B?@<@@@@ABBBBBCCBBBBCBBBCDCB???@BCBCCBBAAABB@BBB99
@ATNG8:00890:00842
GATGGTAGTGTGTCTCTGAGAGTAGTACTCATTCGTTTCGGAAGAGACAGGTACGTTTAATAGTTAATAGCGTAACTTCTTTTTCTTTGCTTTCGTGGTATTCTTGCTAGTTACACTAGCCATCCTTACTGCGCTTCGATTGTGTGCGTACTGCTGCAATATTGTTAACGTGAGTCTTGTAAAACCTTCTTTTACGTTTACTCTCGTTTTAAAAATCTGAATTCTTCTAGAGTTCCTGATCTTCTGGACAGAGTGTGCAGATACTACCATCGTATCTCAGGGAGTCT
+
6=@@@CBBBBBCBBAAABBBA@@@A@?<78/0)///6.8<9<9666;:<<59=9555)55::9929:BBAAA00*072/////$///)49993;;;>:>BB?BB>BBBBBC@BCCHCCBC@BBC=@?ABBBBB<<7;BBB?BCC;;:AAA:;;BB@AC?;;:;?@:?:?@@AAAA@@;?;;;;.925<5999*99:>>49:>>>?=<>>&6555$5:<<=9=8=B8999B>B>:>9<;<>9965554999;;665=<;:;==<<;=<:>?>=@@@ACB@@@;@AABA
@ATNG8:00892:00851
GATGGTAGTGTCAGTGCGCGTCGTCCAGAAGATCAGGAACTCTAGAAGAATTCAGATTTTTAACACGAGAGTAAACGTAAAAAGAAGGTTTTACAAGACTCAGTTAACAATATTGCAGCAGTACGCACACAATCGAAGCGCAGTAAGGATGGCTAGTGTAACTAGCAAGAATACCACGAAAGCAAGAAAAAGAAGTACGCTATTAACTATTAACGTACCTGTCTCTTCCGAAACGAATGAGTACATAGATATACGTATAGCTACCATCGTATCTCAGGAGTCT
+
DCDD>AACCCCBDCCCBBB@@;;=>;>DC@BC;;<A>A7;;@@@@@=@A>A=::9>?@@@2A?BCCBBAAAA@A<ACBCEEE5BB>A5;;;.<CC@ICBBDCCC?B@DC>BBB@BCB@@?BBBBBBABB>?;??@A<?@CBBBAD?F@C??=?A@@ABBB?BBCBBB?BB?BBC;??888+:>?;@BA@@.8809>=>>??@A;@:=;;;<B<>>AAB=ACAAA??;?<AAB:=AA????A??:9:???AABBBBBBDBA@@>?8:<@?ABBBABAA>?@???
@ATNG8:00895:00887
GATGGTAGATACTCGCTGATACACCCAGAAGATCAGGAACTCTAGAAGAATTCAGATTTTTAACACGAGAGTAAACGTAAAAAGAAGGTTTTACAAGACTCACGTTAACAATATTGCAGCAGTACGCACACAATCGAAGCGCAGTAAGGATGGCTAGTGTAACTAGCAAGAATACCACGAAAGCAAGAAAAAGAAGTACGCTATTAACTATTAACGTACCTGTCTCTTCCGAAACGAATGAGTACTGTATCTATGTGTGCGCTACCATCGTATCTCAGGAGTCT
+
FEDC?BBBBDDDC>CBCCCBCCBBB=ADD@CB????=??CCBBAAB@BE;=<>CBBBBBB3B?BBCCCDBB>>=38;:;;;;*;@=?<@@@7AECACCCBCCCBB<@<@@<@CC<AACBCBCCCCDCDCBBB@CCBC@BBBBBCBB?B?BBB?BBBBBCCC@BBBAAA@CC?A??;?AA@?8:9::?BBCC3BD?B??;@AAAA<B=B???<@<??BCC?CBBBCBA5:5:<<6=::6:BBBBBBBBBCBBBBBBBBBBBBBB=<8=:::>@AAAABB:;;;E?
@ATNG8:00908:00884
GATGTAGGACGAGCGTCTGAGAGGTACTCATTCGTTTCGGAAGAGACAGGTACGTTAATAGTTAATAGCGTACTTCTTTTTCTTGCTTTCGTGGTATTCTTGCTAGTTACACTAGCCATCCTTACTGCGCTTCGATTGTGTGCGTACTGCTGCAATATTGTTAACGTGAGTCTTGTAAAACCTTCTTTTTACGTTTACTCTCGTGTTAAAAATCTGAATTCTTCTAGAGTTCCTGATCTTCTGGGTCTACGCTCGTCGCGCTACCATCGTATCTCAGGAGTCT
+
::9455;49::55444::95:?@;>B?@ABCA@@@C>DD@C?BBDBBAA?ABDCB6;7;@>>:@=AB@B?AAAB@AIMME5A@?:;9C>CCCC?C;;4:D99:9@A@=?AABACCC@CCE@B?ABB@AA;;7;AAA>;;9?>>>?BB=AB@9:9:9699B>9B?BCBAAAA;;5;;;;;-;9@;;;;;;*;000@-00>===A0/0)0///$/7:55.5.5<7<<<=;44.4.4456==:=:;;399566;@<;@@AA?><<00+00000;>>=>9969B<?A
@ATNG8:00873:00931
GATGGTAGCGCGACGAGCGTAGACCCAGAAGATCAGGAACTCTAGAAGAATTCAGATTTTTAACACGAGAGTAAACGTAAAAAGAAGGTTTTACAAGACTCACGTTAACAATATTGCAGCAGTACGCACACAATCGAAGCGCAGTAAGGATGGCTAGTGTAACTAGCAAGAATACCACGAAAGCAAGAAAAAGAAGTACGCTATTAACTATTAACGTACCTGTCTCTTCCGAAACGAATGAGTACAGAGAGTACGATATGTCTACCATCGTATCTCAGGACTCT
+
CCBA>BCCCCCCCDDCCCCBCCCBB=BCD@DBBB??=?@CCBCBBA?CC?B>@@AAADDD3B?AAAABBBDBAB;CBABBBB5AD?B>BBB<BCEAGABADEBCC>@>@B?BCC?BBBBCBCCCCBBBBBBD=CCCC?BBBBBB@@<A?C??>?BBBBCCC?CCCAAA@BB?BCB=@@999+9==9>=>=?.=A?A;;<??B>>;>;>??A7;7;ACCC@CBCAACC@B?BCG>CBB???>BBBCCCCCBBBAABCBBBBBB>>>9>A>@@@A>@@AA=AA8::
@ATNG8:00880:00914
GATGGTAGCAGACGTGACAGAGCGCCAGAAGATCAGGAACTCTAGAAGAATTCAGATTTTTAACACGAGAGTAAACGTAAAAAGAAGGTTTTACAAGACTCACGTTAACAATATTGCAGCAGTACGCACACAATCGAAGCGCAGTAAGGATGGCTAGTGTAACTACAAGAATACCACGAAAGCAAGAAAAAGAAGTACGCTATTAACTATTAACGTACCTGTCTCTTCCGAAACGAATGAGTACTATGTAGAGCTCTATACTACCATCGTATCTCAGGAGTCT
+
;55=266<>@ABAD9:6>B@BCCBB?BBA=A@@>>@:=6==:?AAC?B@=A>998BAABB1>:=@:<BBB@BBC<=:@@>@@0@D>B6;;;.;@?=A;9:@AA@B?C@BB@CCC?CCBBGAAABBAKFECDB?@;;;?A@@?A@::6;?A;;:;CBBBBCC@CCABB@CDACCC>AAEDD>:;;>?CCCC3BB=AAA???BBB@D@CCCC>A=ABAAB?BBBBAAB6;69AA9A@A=???>BCCBBBBBBBAA99:ACB;;;==;?@???@@;;;AC=BBB;;
@ATNG8:00897:00903
GATGGTGTACATGATAGACGACCCAGAAGATCAGGAACTCTAGAAGAATTCAGATTTTTAACACGAGAGTAAACGTAAAAAGAAGGTTTTACAAGACTCACGTTAACAATATTGCAGCAGTACGCACACAATCGAAGCGCAGTAAGGATGGCTAGTGTAACTAGCAAGAATACCACGAAAGCAAGAAAAAGAAGTACGCTATTAACTATTAACGTACCTGTCTCTTCCGAAACGATGAGTACTGCGTCTCACTCTCGCCTACCATCGTATCTCAGGAGTCT
+
>>==-0/::@BBBBBBCBCB;;;,9<:;@ABB9;5;4;BCCA;;5;@;@;??>:::::)919?9:8@A>999)8<94944$4?9=2999*9::29A@;;;A<<,0,00+0==9>A??@BBCCCBBBBBBB>BAAA>;;;ACCCC=@<?;;5;@@;;;BD=AB?:::=AC499<177???6<;;<@@@@@.@@<=:;;==>@B;@<?;;;;?=?@CCD@AA;;;CA?A;?==6=99:@BBBBBBDBBBBDBBBCEEBBC?BCC?CCCACACCCF?=;=BAAB
@ATNG8:00904:00926
GATTAGTGTGTCTCTGAGAGTAGTACTCATTCGTTTCGGAAGAGACAGGTACGTTAATAGTTAATAGCGTACTTCTTTTTCTTGCTTTCGTGGTATTCTTGCTAGTTACACTAGCCATCCTTACTGCGCTTCGATTGTGTGCGTACTGCTGCAATATTGTTAACGTGAGTCTTGTAAAACCTTCTTTTTACGTTTACTCTCGTGTTAAAAATCTGAATTCTTCTAGAGTTCCTGATCTTCTGGCTCTCGTAGACAGATACTACCATCGTATCTCAGGAGTCT
+
<CB?BE@@@CCCCGEDDBBCCCCCCCABBC>BBBB<AB@B@BBDBBBC@CCCCC@C@CCBB?B@ECCCCCBCB@CDDDD3DD?@@CC=BCBA?B;;5;B;;:;BBCACCCCCCCCACDD?C?CCCCABBA?BCCC?BBCAA@BBCCCBBAABBACBB@BB?C?CCCBBBBCC?BAAAA9A>@=;;:;:*:BBCE=BADCCCCAB>4:;:;*;BBBCACICD@CCBBBAA>A?BBBCBB?B:;8;DCCCCCCCCCCCBCBBCCC?@@BDDC@A@AAB@BBB99
@ATNG8:00905:00900
GATGGTAGGACGAGCGTCTGAGAGGTACTCATTCGTTTCGGAAGAGACAGGTACGTTAATAGTTAATAGCGTACTTCTTTTTCTTGCTTTCGTGGTATTCTTGCTAGTTACACTAGCCATCCTTACTGCGCTTCGATTGTGTGCGTACTGCTGCAATATTGTTAACGTGAGTCTTGTAAAACCTTCTTTTTACGTTTACTCTCGTGTTAAAAATCTGAATTCTTCTAGAGTTCCTGATCTTCTGGGTGCGCTACAGTCTCTCTACCATCGTATCTCAGGAGTCT
+
<<<=:=@D:BBBBABBBCBBCCCC@BBBBC;;4;;:9(9=9?;@@>@>9:6;??BA>A?AA@A=B>BCCCBA@>A;@@@@A,@@=BBCC>@@@B?BBD=AA:;;B@@A?CEFCFCFD?A@@=@?BCBBICAB?ABCC@CGCCCAA@CCBB@@@AA?A;;6;A>A=@@<;;BBAB>ABDCC;C@C=AABAA0@CCCL>CAAACCBAAA5;;;;*;AAAA?AAFC@CB@@@BB?B@BBCBCC>B:;;0;AAABBBBBCECCCCDCCCACCBCBBBB<;;;8;CCCC
@ATNG8:00913:00936
GATGTAGAGAGACTGTAGCGCACCCAGAAGATCAGGAACTCTAGAAGAATTCAGATTTTTAACACGAGAGTAAACGTAAAAGAAGGTTTTACAAGACTCACGTTAACAATATTGCAGCAGTACGCACACAATCGAAGCGCAGTAAGGATGGCTAGTGTAACTAGCAAGAATACCACGAAAGCAAGAAAAAGAAGTACGCTATTAACTATTAACGTACCTGTCTCTTCCGAAACGAATGAGTACGATGAGAGAGCTCTCTCTACCATCGTATCTCAGGAGTCT
+
CEBCBCDDCCCABBDCCCBBBCBC=B@@>@BCA@A>A>@CBBABB@BB?B?AAA>????.??BBBBBBBA??>5<>:;;;.9>9=4@@@7ABB>BCCBBCCBB?@?@CAFCB?CCBBBCBCCCBCCCBCB@CBBB@BBCCCCBB?B?B@@<@BBACCCB@BBBBBB@BB?BBB?BBBBB;A??==>>>>.?><@888ABB??;?=A@@@<@<??BCB@BBBABBB?B>AAB=ABB?BBBBBBBBDBABCABBBB@@@A??>>@;>=>>BBAA>@AA<787A?
@ATNG8:00880:00953
GATGGTAGGACGAGCGTCTGAGAGGTACTCATTCATTTCGGAAGAGACAGGTACGTTAATAGTTAATAGCGTACTTCTTTTTCTTGCTTTCGTGGTATTCTTGCTAGTTACACTAGCCATCCTTACTGCGCTTCGATTGTGTGCGTACTGCTGCAATATTGTTAACGTGAGTCTTGTAAAACCTTCTTTTTACGTTTACTCTCGTGTTAAAATCTGAATTCTTCTAGAGTTCCTGATCTTCTGGGCAGACTCTCACACGCCTACCATCGTATCTCCAAGGAGTCT
+
C=BC;@?C@C;;6;;?ABCBBBCD@CCFBCBA?ACCG>CB@C@CCBCCCC?BCBBA@C@CBBB?B?BBBBAC?78/:9999(:@;@AAA8??::3::929A39:8A@A?BBBB?;;?:>>@=A=DCC66///17<<=9AAA@===;;;====///7///*/=6:3=<;:::<99788==C.A;D;=<<<<.<>9=>066:///998;0///(./..705.5538955///59056:<;<3:::9.7777;99///877<=6=883---3359233)-(,02222,
@ATNG8:00894:00975
GATGGTAGTGATACAGATCAGACACCAGAAGATCAGGAACTCTAGAAGAATTCAAGATTTTTAACACGAGAGTAAACGTAAAAAGAAGGTTTTACAAGACTCACGTTAACAATATTGCAGCAGTACGCACACAATCGAAGCGCAGTAAGGATGGCTAGTGTAACTAGCAAGAATACCACGAAAGCAAGAAAAAGAAGTACGCTATTAACTATTAACGTACCTGTCTCTTCGAAACGAATGAGTACGATGAGAGAGCTCTCTCTACCATCGTATCTCAGGAGTCT
+
@A:<8666>>>;<<;;<;;;;;=;;6444388:<430479;8==9937>6=600(//////$/06789>?>=:9;2/./9999'77)4.444&555.5955;;959.4694.9=93984449559;;666;>=8;544.44984455./5;/0,/:::;<@>95955547<<9;>>;?773;1333,38889)78633/////37275::::6=0556669?566===<BAAA9@>>:988????:99AAAABABBBBA@@@8:69=;889?999?<<8999<8
@ATNG8:00902:00958
GATGGTAGTGTCATATGAGAGTGTGTACTCATTCGTTTCGGAAGAGACAGGTACGTTAATAGTTTAATAGCGTACTTCTTTTTCTTGCTTTCGTGGTATTCTTGCTAGTTACACTAGCCATCCTTACTGCGCTTCGATTGTGTGCGTACTGCTGCAATATTGTTAACGTGAGTCTTGTAAAACCTTCTTTTTACGTTTACTCTCGTGTTAAAATCTGAATTCTTCTAGAGTTCCTGATCTTCTGGAGATATCATCAGCGAGCTACCATCGTATCTCAGGAGTCT
+
;;/0//=>@===>666<<>>?@?@@:55;?@A>@;::.994=6?<>@<==5;9;59446;<494(57<=?AABCCC?BBEDE3;;6:<?@8@=;;4;>@=@A59;@?:949>?@>@@A<@>>@B=@B:9:?BB;BC:;7:>@@@BCCCAAACB@@@?A@@<AA<@<@AA@??<=@799999*9<?7=>:99(99999,4===>@@>=@2:99*9B=99.999:29?BB@AB@BACCBBAA=A;969ABAAAA@AAB;:;9999@=?>BA@@@>?900=;000::
@ATNG8:00913:00967
GATGGTAGATACTCGCTGATACACCCAGAAGATCAGGAACTCTAGAAGAATTCAGATTTTTAACACGAGAGTAAACGTAAAAAGAAGGTTTTACAAGACTCACGTTAACAATATTGCAGCAGTACGCACACAATCGAAGCGCAGTAAGGATGGCTAGTGTAACTAGCAAGAATACCACGAAAGCAAGAAAAAGAAGTACGCTATTAACTATTAACGTACCTGTCTCTTCCGAAACGAATGAGTACACATCGTCGTGTCGTGCTACCATCGTATCTCAGGAGTCT
+
CCDC?CCCCCCCCCCCDBBBBBCCC>CBA?A@AC:879=??BCBAB@BB?B?B@@??==?.?>ABB@??BBBBD=BABCDDD2DC?B6;;;6;CCACCCCCCCCC???@C@CCC?CCBBBCCCCCAAACDCF@C@@@>@@CACABB=B>B:::;EECCCBB@BBBBBC@BA?ACF>@@999+99:9::::9.:A?B?@?@@=;;5;6;@AA<?;?BDED@DBCBBBA=@>@BC<CBB?BBBBBBBABACCBBCBBBAAACBBBAA?CCAAACCCCBBB?BBBAA
@ATNG8:00882:01001
GATGGTAGCACGACACGACGATGTGTACTCATTCGTTTCGGAAGAGACAGGTACGTTAATAGTTAATAGCGTACTTCTTTTTCTTGCTTTCGTGGTATTCTTGCTAGTTACACTAGCCATCCTTACTGCGCTTCGATTGTGTGCGTACTGCTGCAATATTGTTAACGTGAGTCTTGTAAAACCTTCTTTTTACGTTTACTCTCGTGTTAAAAATCTGAATTCTTCTAGAGTTCCTGATCTTCTGGAGATATCATCAGCGAGCTACCATCGTATCTCAGGAGTCT
+
?94;05=ABCCB<BCBBCCA@@CCIGCCCCCE@DBAA<AA=A?BCCCBCD?CCABB?B?BBBB>B>BBBBCBCB@<?>?>?.?B@CCBB>>77:>BBB?BB>AABBBB?BB===AAA;AAA:@<>@>@<;;>;AA??7;;><>;=>BBBAA>??A;>==:::6:<>>AA@A@==8=<;<:2<)/)/////(/9///)77;;=;C;;:08888(5CBCB=D=??;?B@@;;;<A=DB@@??<>>><;;;AAAAAAAA=>>@@<<=?:?>>>@@A>==AA<@??>9
@ATNG8:00884:01014
GATGGTAGGCGACATACATACGCGCCAGAAGATCAGGAACTCTAGAAGAATTCAGATTTTTAACACGAGAGTAAACGTAAAAAGAAGGTTTTACAAGACTCACGTTAACAATATTGCAGCAGTACGCACACAATCGAAGCGCAGTAAGGATGGCTAGTGTAACTAGCAAGAATACCACGAAAGCAAGAAAAAAGAAGTACGCTATTAACTATTAACGTACCTGTCTCTTCCGAAACGAATGAGTACGAGAGTCAGAGCAGAGCTACCATCGTATCTCAGGAGTCT
+
BBAA?BBB?B9;;CCICCBCCCBCC?CDGBHDCCBB>B?BBCA@CC@AA6:69>???@AB5B@CFGBDCGGCCB<B@:;;;;*;A=@=ABB9BCC@B=;;AAA@@=@?BB?CCC>AABBBBBBBCCCDBBBC@CBBB>@@CBCCCC<A=A@A=ACCCCABB@CCCBBB@BA=@9:29?998*9>>;9999:9%0;:;0/0??BAB@C<==@@<@;>?CCEADCCBBAA;@<@BB<BBB?@@@CCBBBBB9:9BBBAA??;;000;;7;>ABCABAA@@@====>>
@ATNG8:00884:01038
GATGGTAGCTCACGTACGTCACACGTACTCATTCGTTTCGGAAGAGACAGGTACGTTAATAGTTAATAGCGTACTTCTTTTTCTTGCTTTCGTGGTATTCTTGCTAGTTACACTAGCCATCCTTACTGCGCTTCGATTGTGTGCGTACTGCTGCAATATTGTTAACGTGAGTCTTGTAAAACCTTCTTTTTACGTTTACTCTCGTGTTAAAATCTGAATTCTTCTAGATTTCCTGATCTTCTGGATAGCGACGCGATATACTACCATCGTATCTCAGGAGTCT
+
CCCC@BBBBBCCAAACA@ACLDDDCCCCCCCC@CBCC>CC?C@BBBBBBC@CCAAA@C>AACCAD?CAAABBBBB@BBBBB1BB?CCCC>A@AB?BBB>@@798?A997:BBA=<BD=B>>:=:=AA@;=;><@?>A;@>>>>>>>AA===>>@>58:<:>><@<@B=>>=C??:>=@@@2?;>589BBB/BC=<<1//////886:////).///94<3>>5>>>>AEF:?8<;@>?;9@@@6///76:::>?>;;;BB>>>@<>>>>:;:BBA=859<666
@ATNG8:00884:01078
GATGGTAGGCGTGTGAGAGTCTGCCCAGAAGATCAGGAACTCTAGAAGAATTCAGATTTTAACACGAGAGTAAACGTAAAAAGAAGGTTTACAAGATCTCACGTTAACAATATTGACAGCAGTACGCACACAATCGAAGCGCAGTAAGGATGGCTAGTGTAACTAGCAAGAATACCACGAAAAGCAAGAAAAAGAAGTACGACTATTAACTATTAACGTACCTGTCTCTTCCGAACGAAATGAGTACCTCTCAGACGCTCGTCCTACCATCGTATCTCAGGAGTCT
+
ECCB?B?CACC@BCDDCCCAB@:9;/5<<>BC@@@@=@>BBDDDBB>@@?@=?A?99993:?BBB>@>CC@@?8>>99:9:(9?9=399,8393:97;78;:@@39375/3--(--22222-..3359::A@<@>??;?BBB@@??7;6:>B=B???A=>><@@@@@A=??;>>><>=6767(88817====/8718??>A@?>AA:@:>>>@;?;>888<69:AA@@@=?<?A:>777-8<<=///48889>A@;:;:@AAA=A@@<@>>>@@AA==>@=@====
@ATNG8:00893:01071
GATGGTAGCGCATATCAGCGCAGCCCAGAAGATCAAGGAACTCTAGAAGAATTCAGATTTTTAACACGAGAGTAAACGTAAAAAGAAGGTTTTACAAGACTCACGTTAACAATATTGCAGCAGTACGCACACAATCGAAGCGCAGTAAGGATGGCTAGTGTAACTAGCAAGAATACCACGAAAGCAAGAAAAAGAAGTACGCTATTAACTATTAACGTACCTGTCTCTTCCGAAACGAATGAGTACAGAGAGTACGATATGTCTACCATCGTATCTCAGGAGTCT
+
;66B9==BCCBBAAACCCCBBCCCC>CFFBCCCCC@C@B@BBBBBBC?BA?C?BCCBBBBB5C@CDCCCCEDCCC=@A@@DDD5BB?B=BBB:BCCAHCBBBDDEE?B>AA@CCC?AABBB@@@CCCBBBBBFBCBBB?@@BBBBBB@C@EAA<@BBCBCBB@CDCBBB@CB@BBB=?>?>>.989;>?@@@2@A>A:::BABAA>A?BBBA<@<@@CCCACAABBAB?A@CCC>DCCAAAAAAACCCBBBBB??=BBAAABBBBB>BCCBAABAAA@?<765=>
@ATNG8:00910:01062
GATGGTAGGAGACACGTCGCACACGTACTCATTCGTTTCGGAAGAGACAGGTACGTTAATAGTTAATAGCGTACTTCTTTTTCTTGCTTTCTGTGGTATTCTTGCTAGTTACACTAGCCATCCTTACTGCGCTTCGATTGTGTGCGTACTGCTGCAATATTGTTAACGTGAGTCTTGTAAAACCTTCTTTTTACGTTTACTCTCGTGTTAAAAATCTGAATTCTTCTAGAGTTCCTGATCTTCTGGCGCTCTGTCACGTCTGCTACCATCGTATCTCAGGAGTCT
+
==>C@CCB@DEEBCBCB;;;:CCCDDHCBB@@?@@@E?DC?B;<;9A:??<?A=>?6:5:?@A=B@BAA@@@@79,9:8:7$3<38/..'...79)/.5,5933665./(.63/52753877276;79///55/7==>7;>@?<=;;;;;?@<///*///3794>;??AAA>?97156858'66=49999:)9<768-6<<<@AA===<====,=/--;--,/97<==A?@?<@;>>>???9==?;>>>?@AAA>>>?;//-77//*/<<=>;;;AB@@<@AA;;
@ATNG8:00870:01093
GATGGTAGCACGAGTCACTCATATCCAGAAGATAGGAACTCTAGAAGAATTCAGATTTTTAACACGAGAGTAAACGTAAAAAGAAGGTTTTACAAGACTCACTTTAACAATATTGCAGCAGTACGCACACAATCGAAGCGCAGTAAGGATGGCTAGTGTAACTAGCAAGAATACCACGAAAGCAAGAAAAAGAAGTACGCTATTAACTATTAACGTACCTGTCTCTTCCGAAACGAATGAGTACGATGAGAGAGCTCTCTCTACCATCGTATCTCAGGAGTCT
+
CCCC@CCBBBBBCCCCCBBBDABBI@HBB@BCCCC@C@CCBBBBC@BB@B?BABBAA@@2A=@ABBBBDCCCA;ABACCCC2BB?B?BBB:BBB?CAAADD>BB=B?CB@B8:6;ABA@AAA;;;>@AA@@:@@@@9>>@??AAA7;7;A@<??@A>>;;7;??ADD@BB@CBB>BA9::.;;?=@CFEE5CA?ACBCCCAAA>@>ACDD?B?BAAAB?BBAAAAB?B?BAD=CCD@CCDCA@@::;BBCBCBBBAA@BBBBAB?BBBBBBCCDFCC??@@@@
@ATNG8:00904:01122
GATGGTAGTGTGTCTCTGAGAGTAGTACTCATTCGTTTCGGATGAGACAGGTACGTTAATAGTTAATAGCGTACTTCTTTTTCTTGCTTTCGTGGTATTCTTGTTAGTTACACTAGCCATCCTTACTGCGCTTCGATTGTGTGCGTACTGCTGCAATATTGTTAACGTGAGTCTTGTAAAACCTTCTTTTTACGTTTACTCTCGTGTTAAAAATCTGAATTCTTCTAGAGTTCCTGATCTTCTGGACGACGCGCACTGACACTACCATCGTCATCCAGAAGTCT
+
AB@@?ACDDBBBCCCCBCBCCCCDDBBAABCB>BBBB<AA<?@BBDEDBB?BCCCC@C@CCCB?B?CEDDEEEED?CCCCC1BB=AACD>CCCC?BCC@BB>AA?ABA@BCBEEDBB?A;;9;?ACBCBBAB>?@BB?CCCBBCBBBBBBBCBBB@BGC?CB@F@BB@ABCCCC@CBBBB9CAD?BBCCC1CC???:@A@@BB@AA?4:;:;*;ABBB@B@BB?AACB@@@>A=;;;;;;4;>=9=@:::B@BBB;;:CCCCCCFACCCBCJFBB>BCE@HCAA
@ATNG8:00911:01094
GATGGTAGGACGAGCGTCTGAGAGGTACTATTCGTTTCGGAAGAGACAGGTACGTTAATAGTTAATAGCGTACTTCTTTTTCTTGCTTTCGTGGTATTCTTGCTAGTTACACTAGCCATCCTTACTGCGCTTCGATTGTGTGCGTACTGCTGCAATATTGTTAACGTGAGTCTTGTAAAACCTTCTTTTTACGTTTACTCTCGTGTTAAAAATCTGAATTCTTCTAGAGTTCCTGATCTTCTGGTGTCGTCTATCATGTACTACCATCGTATCTCAGGAGTCT
+
=A@E?ABD?BCGCC;;;;;ABBDC@EEKHBB@CCBE=CD@B?CBCCBCC@CCBCB@B?BBBB@B@CBBBBCBBA?==;;;,<>;@@@A:AD@A>ABD?DC??=>BB@=ABBBBB>>9>@@;A<AA>>>>>==AA@@<???B>>>@@@@BB;;;@<;;;=@A=A<???A@@AAA9==ACC5C=A9>>AAA/?A=??9?A><=>>9<<6<<;<.<<=>A=A<AA<AAA=;////5;;=?A?9>>>9>??>>>>;=@>>;;;??>>>9>>@??>AAAA>>;>A@@@
@ATNG8:00872:01165
GATGGTAGTGTCAGTGCGCGTCGTCCAGAAGATCAGGAACTCTAGAAGAATTCATATTTTAACACGAGAGTAAACGTAAAAAGAAGGTTTACAAGACTCACGTTAACAATATTGCAGCAGTACGCACACAATCGAAGCGCAGTAAGGATGGCTAGTGTAACTAGCAAGAATACCACGAAAGCAAGAAAAAGAAGTACGCTATTAACTATTAACGTACCTGTCTCTTCCGAAACGATGAGTACTATAGACTATCTGAGACTACCATCGTATCTCAGGAGTCT
+
BB=C@CCBBBC::6=<@BABBACFE@CCD@BC;;;C@C@CCCAABE?CB?B>@?>9999+98<<?BBC??:::-:;:9;;:':C494:9.5994;;;?@BB@@?@?BD@EBC?BBBCCBBBCCCCBDD@@>?BBB?BACCCC@?394:::4:@@AAB@@>?BCCAC?8939??9?D???8?==9====<,:93:@A>BBBBA7;8;B?>8>::;@;;7;AABB@@9@:;;;0;9::??????DBBB:::AAAD;<<A@@BAB=??@A@@@BBAAA@;::CB
@ATNG8:00875:01152
GATGGTAGCTATACGTATATCTATGTACTCATTCGTTTCGGAAGAGACAGGTACGTTAATAGTTAATAGCGTACTTCTTTTTCTTGCTTTCGTGGTATTCTTGCTAGTTACACTAGCCATCCTTACTGCGCTTCGATTGTGTGCGTACTGCTGCAATATTGTTAACGTGAGTCTTGTAAAACCTTCTTTTTACGTTTACTCTCGTGTTAAAAATCTGAATTCTTCTAGAGTTCCTGATCTTCTGGAGATACACATGATACTCTACCATCGTATCTCAGGAGTCT
+
CCCC@DCBBB=CCCCCCCDBBBBBBCBBBEBB@BCCC=AA?A@CBBBBAB?BD@@?>A?AA??=?<?AABCBBA@=@@@@@.@A<ABBB;?A@C?AAB?CC;>>BBBB?CCAAAA@@;@==9=;?BAA>;;;;AAAA588>>>=<<???AA<<<>;>??<@@;@<@@A>>>A>>;>??DD5D:>:<===</<=6660698///<99<4:::;+8===><>=?A=F>>>>>>;?:>>?=>><>>A=ADD?@??@?>?AAAAAAAA?9>===@@>><AAA:=>>>>
@ATNG8:00877:01150
GATGGTAGTGTCATATGAGAGTGTGTACTCATTCGTTTCGGAAGAGACAGGTACGTTAATAGTTAATAGCGTACTTCTTTTTCTTGCTTTCGTGGTATTCTTGCTAGTTACACTAGCCATCCTTACTGCGCTTCGATTGTGTGCGTACTGCTGCAATATTGTTAACGTGAGTCTTGTAAAACCTTCTTTTTACGTTTACTCTCGTGTTAAAAATCTGAATTCTTCTAGAGTTCCTGATCTTCTGGTATGACTAGTGTACTACTACCATCGTATCTCAGGAGTCT
+
;:;C;CDCDABBCCDCBBBCCCBCBCCCCCCC@CCCC>BBAC@CCCCCCC@CCCBB@B@BCCC?B@CBBCAA@@@<@@@AA2BE?BACD=BBAA<ABA=AC=BABBBA?BBCCCCCEBCCC?B>ABAAAAAA?BBCFAD@@ABBCCCDCCDCBBB@CBB?BD@C@CBCBBBBBC@BBCCC;C=?;:;:;:*;@@@A=BBCCCDCCCC=AA@B0ABBBC@C@CC@CCCCBBB9:::BBCBC@CBB@BDCCCCCBBBCCDBBBCCCC@CDCCBBBBBBBC?BB?:9
@ATNG8:00864:01198
GATTAGAGTACAGTGTAGTAGACCAGAAGATCAGGAACTCTAGAAGAATTCAGATTTTTAACACGAGAGTAAACGTAAAAAGAAGGTTTTACAAGACTCACGTTAACAATATTGCAGCAGTACGCACACAATCGAAGCGCAGTAAGGATGGCTAGTGTAACTAGCAAGAATACCACGAAAGCAAGAAAAAAGAAGTACGCTATTAACTATTAACGTACCTGTCTCTTCCGAAACGAATGAGTACTATAGACTATCTGAGACTACCATCGTATCTCAGGAGTCT
+
5<@8;;<AA<>BCCCCCEEEBBA?BBD?CBBBCC@C?BBBCC??=?A?A?BBBCCDGD3B?BBBCBAAA???88396==>+;;7;:??@1<<>>CAAAB<<00,0;@@;@0:79@@@BBBCCCCBBBBCC?BBBB?DBAAABBC?C?B;;:;BC@AB@?=?CCCBC@BB?AAA;???AA9?<<8:9::99%0=99///<<A==:=;==>>5;5;>@A@?@@@@@@@==6:::5:00*0/;97333373888;::;<::4844;;5;;;384434>??6:?9?8
@ATNG8:00867:01212
GATGGTAGCTCTGCTCTGACTCTCGTACTCATTCGTTTCGGAAGAGACAGGTACGTTAATAGTTAATAGCGTACTTCTTTTTCTTGCTTTCGTGGTATTCTTGCTAGTTACACTAGCCATCCTTACTGCGCTTCGATTGTGTGCGTACTGCTGCAATATTGTTAACGTGAGTCTTGTAAAACCTTCTTTTTACGTTTACTCTCGTGTTAAAAATCTGAATTCTTCTAGAGTTCCTGATCTTCTGGTGTCTGATCTGTATCACTACCATCGTATCTCAGGAGTCT
+
BBBC@BBBBBBBA@ACCCFD@@@CEBBBBBCB@BCCC=CC?B=ADDDDCC@CCFCC@C@BCCC@F?CCCCCCCCC@CCDDC5CE?CBBB>BCCC@BCHAGF<;=ACCC@CICCCEBBABDD>@?ACBBABBB@CCCD@CCCBBBCBBBB@@@A@A?BBB?BC@C?BBBBCCBCC=@::::-:>?;;;:;:*;A@AB=BCDCDBCBCB?BBBB0A;;<B?B@BB?BCBCBBB=@<@BBBBC@C@@?AACCCCCCDBBCCCCCCCCD@BBBCCBBBBBBA<???99
@ATNG8:00871:01222
GATGGTAGTACATGATAGACGACACCAGAAGATCAGGAACTCTAGAAGAATTCAGATTTTTAACACGAGAGTAAACGTAAAAAGAAGGTTTTACAAGACTCACGTTAACAATATTGCAGCAGTACGCACACAATCGAAGCGCAGTAAGGATGGCTAGTGTAACTAGCAAGAATACCACGAAAGCAAGAAAAAGAAGTACGCTATTAACTATAACGTACCTGTCTCTTCCGAAACGAATGAGTACGATGAGATCTCGTGTGCTACCATCGTATCTCAGGAGTCT
+
:<<@>BBBBLGCCBBCA@ADCDBBC?BAC@BCAA??7??BBBBBBC?AC>?=?ABCCCBB2B>ABBBCJH::;I>CBBBDDD5CC@C@CCC:CAA=ABBBBCC;<7;>AA?CBC?BBBBCBBBBBBCBCCCB?BB;;5;A@ABBBD?B@CEB@CCEDDBBBABBAA;;58<8<;;6;<889+3<94;;<<<1;C<B>?>B???A<?>??>=>;>>BBA?CBBBBCE7;8;AA8@BB@CBCBCCDDBAABBBBBBA>>??BABDF=?;??BCBBBCBB<>>>??
@ATNG8:00877:01206
GATGGTAGCGCACACATAGATACAGTACTCATTCGTTTCGGAAGAGACAGGTACGTTAATAGTTAATAGCGTACTTCTTTTTCTTGCTTTCGTGGTATTCTTGCTAGTTACACTAGCCATCCTTACTGCGCTTCGATTGTGTGCGTACTGCTGCAATATTGTTAACGTGAGTCTTGTAAAACCTTCTTTTTACGTTTACTCTCGTGTTAAAAATCTGAATTCTTCTAGAGTTCCTGATCTTCTGGAGATATCATCAGCGAGCTACCATCGTATCTCAGGAGTCT
+
BBBB>BCBABBBAABCBBBBCCCCCCBBADDD??BBD>CD@CAAAACB@@=?AB;;797@BAB?B@BCCCBBBBD?BBCCC2:97:?ED>@@@A>BBC?CC;=<CCDD@CCCFCCCC@EBB@C@CCBBBCCC@CCCCACBBBDCCCBCCCCBBAC@CBB?BC@D?AACCBCCCC@BBCCC;C=A;:::::*:?AAB<@@BBCCB@AA>BBBB2BBBBB?B?CC@CCCCCBB?C@CCCDCC@BBB?BBBCCCCCCCC@AAABACCC@BCBBCCCCBBBC@ABBA@
@ATNG8:00878:01212
GATGGTAGTGTCATATGAGAGTGTGTACTCATTCGTTTCGGAAGAGACAGGTACGTTAATAGTTAATAGCGTACTTCTTTTTCTTGCTTTCGTGGTATTCTTGCTAGTTACACTAGCCATCCTTACTGCGCTTCGATTGTGTGCGTACTGCTGCAATATTGTTAACGTGAGTCTTGTAAAACCTTCTTTTTACGTTTACTCTCGTGTTAAAAATCTGAATTCTTCTAGAGTTCCTGATCTTCTGGACAGAGTGTGCAGATACTACCATCGTATCTCAGGAGTCT
+
:=5;8;CCBBBCCC@BBBBBCCCCCBBBBBBB@BBBC>CC@C@;;;ECCC@BBBCD?B?CCCB=@?ABCBCBBBA<>=<<<,<@=BBCE>BB@@=@CC?BB;<;FCCC?BBCEDDCC>CCCAC@BBCG@@@C?BBBB?B999DBCBCCCBBBCBB?BCC@BB?B@CCCCABBBA=?:9::-:;>9>???@0@CABC>CCC;;;AABC@CBCD5CCBBD@B@CCACFFECBB@B@CDCJBB>BBB>BCCCBAABCCCCCDCCCCCD@:;;BDCFCCCCB?BBAA@
@ATNG8:00888:01213
GATGGTAGCTATACGTATATCTATGTACTCATTCGTTTCGGAAGAGACAGGTACGTTAATAGTTAATAGCGTACTTCTTTTTCTTGCTTTCGTGGTATTCTTGCTAGTTACACTAGCCATCCTTACTGCGCTTCGATTGTGTGCGTACTGCTGCAATATTGTTAACGTGAGTCTTGTAAAACCTTCTTTTTACGTTTACTCTCGTGTTAAAAATCTGAATTCTTCTAGAGTTCCTGATCTTCTGGCTCTCGTAGACAGATACTACCCATCGTATCTCAGGAGTCT
+
A?@C@CDCCB=BBFECCDDCBBABA@@@CCBB?B@AA;?@=A?AAA@AA@=@BAAB@B?BACDAD?BBAAAACCC@BBBBB3BC?BBAA:?BBC>AAB=@@3:9??=@=A>=?=>=@<A?@7;5;>>;;;==:>??@6;;;;888?>AAAAB>==9;;;5;;3;;???AAA>>>7::AAA2A<?:;;;;;+:A;<<6:66///8:9==DCDC.=<9<A;B5==7=>>A;;;:=:====;;4;;;5;@@@@A@?@?>====9:::991---33777///=9:::BC
@ATNG8:00889:01214
TATGGTAGAGTATCATGTGTATCTCCAGAAGATCAGGAACTCTAGAAGAATTCAGATTTTTAACACGAGAGTAAACGTAAAAAGAAGGTTTTACAAGACTCACGTTAACAATATTGCAGCAGTACGCACACAATCGAAGCGCAGTAAGGATGGCTAGTGTAACTAGCAAGAATACCACGAAAGCAAGAAAAAAGAAGTACGCTATTAACTATTAACGTACCTGTCTCTTCCGAAACGAATGAGTACGAGAGAGCACACGTGTCTACCATCGTATCTCAGGAGTCT
+
AABC@BCCCCCCDCBBBBBBCAAAD@CCC>BBCCA?=??AABBCCB?BD>@?@ECCCDED2D?CCBABACCCBC=CAA@>@>,>@?C?BBB;BEE@CAABA@@0000;>>6>0903AAABCBBBDBCCBBCC?CBCB?A@A@CCAA>B@CBB@BCCCCBCB@BBB???@CC@CAB>@?898*9:93:99999%0;6;///97>BA=B;@@@A9>9=<ACC@IHBBBBB?B>BBC>DCD>A@BBBCBBBAA@>>?AABBAA@AA???<?CDCCAB@@BCC>AB888
@ATNG8:00898:01198
GATGGTAGCACACGAGATCTCATCGTACTCATTCGTTTCGGAAGAGACAGGTACGTTAATAGTTAATAGCGTACTTCTTTTTCTTGCTTTCGTGTATTCTTGCTAGTTACACTAGCCATCCTTACTGCGCTTCGATTGTGTGCGTACTGCTGCAATATTGTTAACGTGAGTCTTGTAAAACCTTCTTTTTACGTTTACTCTCGTGTTAAAAATCTTGAATTCTTCTAGAGTTCCTGATCTTCTGGGCTGCGCTGATATTCGCTACCATCGTATCTCAGGAGTCT
+
5<==7;;=>CCCCCAAACAA@;;;=@;;;>@A=B@@>:?>:B:BBCCBBA@BA@A@5:39????B>AACCBBBBA:=><=<'<>6=?BB;AA@999B?BA49:97>?6<<@<>=??7;;><>=@@?;;;=>:>;;;6;;==??>>>@@AA:7661//-499+-,/66=A=>=B858>>>.>4:7:@AAB/AA@@A:AC>>?>>>>>=ADDF.>7816:17.77/79::858;D;@>===<6977707///::77;?@@<@B@@@A:===>>>>AA@A@<@>>>?
@ATNG8:00904:01215
GATAGTGTGTCTCTGAGAGTAGTACTCATTCGTTTCGGAAGAGACAGGTACGTTAATAGTTAATAGCGTACTTCTTTTTCTTGCTTTCGTGGTATTCTTGCTAGTTACACTAGCCATCCTTACTGCGCTTCGATTGTGTGCGTACTGCTGCAATATTGTTAACGTGAGTCTTGTAAAACCTTCTTTTTACGTTTACTCTCGTGTTAAAAATCTGAATTCTTCTAGAGTTCCTGATCTTCTGGAGATATCATCAGCGAGCTACCATCGTATCTCAGGAGTCT
+
CCCCCBBDCCCBBBDDDCDCCCCBBBCBB>BBBB<AC?C@CCAAACC?CCBBB@D?CBBD?D?DCCC@@@GD=BBDDD2CC?BBDD>CCBB@BBB=BC>BBBDDC?CDDBCBBB@CDD?B?BEBBABAC@CDDD?CBBAAACCCCBBBCCCC@D@A>AD@C?BBCCBBBCC@BCCCC;B?B=ABBBB0AA@@@<@CECCDDBBB@CCCD5CBCCC@C@DC?BCDDCCC@C?CCDDBB?BBC@CDCCBCBCCDCAAAAAACCD?CCBBBCCCCCCC?@?@BB
@ATNG8:00867:01247
GATGGTAGAGAGACTGTAGCGCACCCAGAAGATCAGGAACTCTAGAAGAATTCAGATTTTTAACACGAGAGTAAACGTAAAAAAGAAGGTTTTACAAGACTCACGTTAACAATATTGCAGCAGTACGCACACAATCGAAGCGCAGTAAGGATGGCTAGTGTAACTAGCAAGAATACCACGAAAGCAAGAAAAAGAAGTACGCTATTAACTATTAACGTACCTGTCTCTTCCGAACGAATGAGTACGATGAGATCTCGTGTGCTACCATCGTATCTCAGGAGTCT
+
;=<<;555<;@;66<<<:;954444)4::5<::::;7:744444;:7;;/3,33333333$36<=<===888;;677444449#44394;<:+:;;6;>>=@=900+0+0<6><?7<A:;;=BBBCBBBBBA@<@0006<000??;@>A=A9905???@CAA<??><7939?>A?>78;><:133317;>>>.:?8=;755:777275==5555.52==@<A554488./)/916//)///63337887:::3339;77722222+2866587;;999475222
@ATNG8:00872:01277
GATGGTAGCACGAGTCACTCATATCCAGAAGATCAGGAACTCTAGAAGAATTCAGATTTTTAACACGAGAGTAAACGTAAAAAGAAGGTTTTACAAGACTCACGTTAACAATATTGCAGCAGTACGCACACAATCGAAGCGCAGTAAGGATGGCTAGTGTAACTAGCAAGAATACCACGAAGCAAGAAAAAAGAAGTACGCTATTAACTATTAACGTACCTGTCTCTTCCGAAACGAATGAGTACGATGAGATCTCGTGTGCTACCATCGTATCTCAGGAGTCT
+
?A;;.59:<=>>>@@<<;==<666;9==>666<<5515155<;;;D9@<:<33739:===+=9==<;;<87777)7?99949$4<7;.555&5<D6;A<AAAC;;5;<;;49=?299<;@?@@DCEBBCCA@?@CCC@B@@@AA@A>>:@00,0@@=@?BB?CDBBDE@BB????9??9:48?>8999999%/968///;8?A?<><;;>?9?<;;ACC?C;;<CCC>A>@@B<B::6:>@::8>><877@AABAB999@;==8818<<<=888>>>?<>@AAA
@ATNG8:00878:01241
GATGGTAGAGAGAGCTCTCTCATCGTACTCATTCGTTTCGGAAGAGACAGGTACGTTAATAGTTAATAGCGTACTTCTTTTTCTTGCTTTCGTGGTATTCTTGCTAGTTACACTAGCCATCCTTACTGCGCTTACGATTGTGTGCGTACTGCTGCAATATTGTTAACGTGAGTCTTGTAAAACCTTCTTTTTACGTTTACTCTCGTGTAAAATCTGAATTCTTCTAGAGTCCTGATCTTCTGGTGAGATATGCATGATGCTACCATCGTATCTCAGGAGTCT
+
BCBB@CBBBBBBDDCDBCCBBCCCCCBBBB>@;@>>?8@@<@7;;BBBAA>ABBCB?A?BCCC=@=BBBBBBBBB?BCCCC2B@<<678.5@@A@???>AA;999BBA=ACB??>AA=:8:;?<?A@@@;;;///==<6:>@@>>>?ABBBA=>>?:?@@=??9=:;9///;<;<7=@@CC5A;>;>BBBB/BB:::0//////73-////(/8:=@:@;@@9>>>;77--+--77;;-//=9==7;;@@@@@@CCAA??>>=<>>>@AA?@?@??=AA>=>
@ATNG8:00882:01266
GATGGTAGGCGTGTGAGAGTCTGCCCAGAAGATCAGGAACTCTAGAAGAATTCAGATTTTTAACACGAGAGTAAGCGTAAAAAGAAGGTTTACATGACTCACGTTAACAATATTGCAGCAGTACGCACACAATCGAAGCGCAGTAAGGATGGCTAGTGTAACTAGCAAGAATACCACGAAAGCAAGAAAAAGAAGTACGCTATTAACTATTAACGTACCTGTCTCTTCCGAAACGAATGGTACCTCTCAGACGCTCGTCCTACCATCGTATCTCAGGAGTCT
+
444:7<@@;;;59554?@A;:9;;;4<DD@DCA@@B?B?CCBEDCC>AA?A=A?99:>=>,=9=A=?=@@777;>9999@@@0@>;>200*/9///:;:>@@9;7;@CD>A;;9;BDCCBCCCCCCCCAAA=A@@@=@A@C@AAA5;6;B@?BBBAACBC@CBBBBC?CC?BCB?BBA@B<999;99999(//(/.//=9;;?6:29<;;5<:<>DCCACCBBCBCAC@CBD?CCD@<<;;CGABBB???A9::@A????BA@7;00/8999AA@@9:997>
@ATNG8:00885:01277
GATGGTAGTAGTACACTAGTCATACCAGAAGATCAGGAACTCTAGAAGAATTCAGATTTTTAACACGAGAGTAAACGTAAAAAGAAGGTTTTACAAGACTCACGTTAACAATATTGCAGCAGTACGCACACAATCGAAGCGCAGTAAGGATGGCTAGTGTAACTAGCAAGAATACCACGAAAAGCAAGAAAAAGAAGTACGCTATTAACTATTAACGTACCTGTCTCTTCCGAAACGAATGAGTACGTGTGACGTACGTGAGCTACCATCGTATCTCAGGAGTCT
+
??;;05<=ACBAB>C>><@<A;:9@5>@B?CCCCAA?A@BBBBBDC?BC?B?AA@?ACCC3B>AAC;:9A@A@G80/07777)7>:@*000)0//5<99/65<<<8<@DH>AAC>@@@?@CCDDCJCCBBCD@CC<;8;B@?@CFG>B@BFEACBBACC@A=@BCCBD@@?<>A=8<97337&733,7<<<=2>A>@888>CCAA<A=@@>><?<A@@@@=@@<;;BB?A?99:/89738A?=@AA???AAABBCCCBCCBBBDBB?BCAAACBCFFBB=AA?99
@ATNG8:00896:01255
GATGGTAGAGAGACTGTAGCGCACCCAGAAGATCAGGAACTCTAGAAGAATTCAGATTTTTAACACGAGAGTAAACGTAAAAAGAAGGTTTTACAAGACTCACGTTAACAATATTGCAGCAGTACGCACACAATCGAAGCGCAGTAAGGATGGCTAGTGTAACTAGCAAGAATACCACGAAAGCAAGAAAAAGAAGTACGCTATTAACTATTAACGTACCTGTCTCTTCCGAAACGAATGAGTACGATGAGATCTCGTGTGCTACCATCGTATCTCAGGAGTCT
+
BCBA?BBEDDCDEBCBBBCCCC@??<?BB?BBBB@@>@@BBBBB@@;?C>C>ABBBBBBB3B@BCCCDCBBAAA:@AABCCC5DC=A5;;;-;BB=BDCCCCCCD?B?BE@BAB?ABBBCCCDCBBCBCCCC?CCBB?BBBBBCBB<@;???<@CBCCCCB?AACABA?AC>A@B?AA889*9>=<AEEED2CC?B??;CAA>=:><>>@>:@;A>C@@<@BBBBCC?B?BCC=CCC?CAAA@CCBBABB@@?B@@ABB>=<<AA;AAAAAA??>@@>;8::>>
@ATNG8:00910:01278
GATGGTAGCACGACACGACGATGTGTACTCATTCGTTTCGGAAGAGACAGGTACGTTAATAGTTAATAGCGTACTTTCTTTTTCTTGCTTTCGTGGTATTCTTGCTAGTTACACTAGCCATCCTTACTGCGCTTCTATTGTGTGCGTACTGCTGCAATATTGTTAACGTGAGTCTTGTAAAACCTTCTTTTTACGTTTACTCTCGTGTTAAAAATCTGAATTCTTCTAGAGTTCCTGATCTTCTGGATAGCGACGCTATATACTACCATCGTATCTCAGGAGTCT
+
:<:>>ACFCDFC>BACAA<;?ABBCBAAFCAB=@A@A<;;8;@BBBCCCC@CCBBC@D@AAAB?C>>?DCA;<373/3A<<=+:=4=>:9.300/5:6618?88<?BBB?BB@A@@@@<A@@<@<A>>@@==<:<@>@:<;><<<<<=<?@A:;:@<@AA<>><?:?@?@??AAA9=<===,818;@<>@>,99999*//:7736///9@@@>,=8<=@=B<>>:=AA=;;;:=9======9==B=@@>>;;;;;==>@???EB=>:>?>>>>A???AA=AAA==
@ATNG8:00917:00681
GATGGTAGGACGAGCGTCTGAGAGGTACTCATTCGTTTCGGAAGAGACAGGTACGTTAATAGTTAATAGCGTACTTCTTTTTCTTGCTTTCGTGGTGTTCTTGCTAGTTACACTAGCCATCCTTACTGCGCTTCGATTGTGTGCGTACTGCTGCAATATTGTTAACGTGAGTCTTGTAAAACCTTCTTTTTACGTTTACTCTCGTGTTAAAAATCTGAATTCTTCTAGAGTTCCTGATCTTCTGGTGTCGTCTATCATGTACTACCATCGTATCTCAGGAGTCT
+
:::@?CCC?CCACBBBBDCCCCCC@CAAACCB?BBCC>BB?B@CCCCCCC@CCCED@D?CCBB=C@FCDEBBBDD@CCDDD2BB@BBCD>BBCC@BBB@CC@CCBDFD?BBECCCCC@DCC?B?CCABBAAAABBBC@CCCBBBBCFCCBBBB?@=@CC@CC@D>AACCCCBBB?@@BCC:B>B?BBBBB0@BABB=BBDCCCCCBB?BBBB5BBBCB@C@CC@CBCBCBC@B@BBBBBB@BBB@CBBCCCBCCCBBBBBCCCBB@BCCBBBCCDDBB@BBBBB
@ATNG8:00934:00648
GATGGTAGTATATCGCGTCGCTATCCAGAAGATCAGGAACTCTAGAAGAATTCAGATTTTTAACACGAGAGTAAACGTAAAAAGAAGGTTTTACAAGACTCACGTTAACAATATTGCAGCAGTACGCACACAATCGAAGCGCAGTAAGGATGGCTAGTGTAACTAGCAAGAATACCACGAAAGCAAGAAAAAAGAAGTACGCTATTAACTATTAACGTACCTGTCTCTTCCGAAACGATGAGTACTATAGACTATCTGAGACCTATCGTATCTCAGGAGTCT
+
445=8==<<;>>C;9;@BB@?@:::5/0/49:@AAA<AAA@@@@@C>AA<?:?@@AABBB+B8A??8887849:299@<===+<A:;7=@@0<00)/7>;>@@BA;>;>A>A@A=?999@@@@@B???=@00*00//28::<<545-/5;//)/99/0/5<79::<>>4<@;@?::8:<<;3;00)0:::::%860///.568;8250589917/76;:;9BBBBBCC@C?AAC9A::989;=<?A>=<?377::;;::://)/66/39>>>;AAB=A??//
@ATNG8:00943:00684
GATGGTAGCACGACACGACGATGTGTACTCATTCGTTTCGGAAGAGACAGGTACGTTAATAGTTAATAGCGTACTTCTTTTTCTTGCTTCGTGGTATTCTTGCTAGTTACACTAGCCATCCTTACTGCGCTTCGATTGTGTGCGTACTGCTGCAATATTGTTAACGTGAGTCTTGTAAAACCTTCTTTTTACGTTTACTCTCGTGTTAAAAATCTGAATTCTTCTAGAGTTCCTGATCTTCTGGATAGCGACGCGATATACTACCATCGTATCTCAGGATTCT
+
;==C@BCCCCAA<<CAAACA@ACCCCCBICCC@CCDD>CC@C?CBBBCEC@CCBBB?B?BBCD@C?BBCCBBBAB?BDECF1005@0-)---/3<//03?9;<BBBB?B@@BA?=>;@AA<A<BAA@@;:::>?>@9=<>>??;;;@?FF;;;?<888<AA<@<@A@?>==@@=???HE5@;>5;::;:*:<676.769///9:9>;>AAA/A>>>@<@=@A=A??????<?=BAA???7;;B=AA???=====>>@AB?=<=A<AAAAAAAA@AAA;AA7==
@ATNG8:00956:00674
GATGGTAGCACGAGTCACTCATATCCAGAAGATCAGGAACTCTAGAAGAATTCAGGTTTTTAACACGAGAGTAAACGTAAAAAGAAGGTTTTACAAGACTCACGTTAACAATATTGCAGCAGTACGCACACAATCGAAGCGCAGTAAGGATGGCTAGTGTAACTAGCAAGAATACCACGAAAGCAAGAAAAAGAAGTACGCCATTAACTATTAACGTACCTGTCTCTTCCGAAACGAATGAGTACGATGAGAGAGCTCTCTCTACCATCGTATCTCAGGAGTCT
+
B@AD@CCCBBBBCCCFCDCCBBBBCACBA>BCCCBC?B?A@DDDDD@BB?B?ABA=ACCC2B?BBABBCCCBBA;@B:::::*:@;A4;;;.;AC@CABBCCC;;;;?BBADCC?BBBCCCCDCCCCCBBBC?CCCC?AABCBBBB>A=@997:BBABCCB?BCBBBB?BA?@>?<?>CCC:?>?;?AAAA3AB?A998>>;>>=E;>>@@<@:==CAA;??::9:95:;???9?BF=@;;;?A@@@;;;E>>===AAAAA>??A9>>>>>>>@???A:>>>??
@ATNG8:00923:00696
GATGGTAGGACGAGCGTCTGAGAGGTACTCATTCGTTTCGGAAGAGACAGGTACGTTAATAGTTAATAGCGTACTTCTTTTTCTTGCTTTCGTGGTATTCTTGCTAGTTACACTAGCCATCCTTACTGCGCTTCGATTGTGTGCGTACTGCTGCAATATTGTTAACGTGAGTCTTGTAAAACCTTCTTTTTACGTTTACTCTCTTGTTAAAATCTGAATTCTTCTAGAGTTCCTGATCTTCTGGCGCTCTGTCACGTCTGCTACCATCGTATCTCAGGAGTCT
+
<<<B?C>C?AB@;655<<<>;?@B?BABCCAA?BAEE;@@=@>AABB@AA>BBEAB=AACBBCADACCCCCBCCC@BCBBB,;;6;<;C;@@;;6;@@9?B6:;@@>@69;AD;:;C899A=@:AA?=?@@@<@A@@?BCBBAA@AAAA@ACA;;9<BB@CC=@7;:AABBCBB@BCCGD;B<@=;;;;;*;A@AA0;;@;:9925549<<&55555.5.5;655555556;5455;::7;55167;;://///599:///777)4////7///:9:1:4433
@ATNG8:00954:00729
GATGGTAGCTCTGCTCTGACTCTCGTACTCATTCGTTTCGGAAGAGACAGGTACGTTAATAGTTAATAGCGTACTTCTTTTTCTTGCTTTCGTGGTATTCTTGCTAGTTACACTAGCCATCCTTACTGCGCTTCGATTGTGTGCGTACTGCTGCAATATTGTTAACGTGAGTCTTGTAAAACCTTCTTTTTACGTTTACTCTCGTGTTAAAAATCTGAATTCTTCTAGAGTTCCTGATCTTCTGGCGCGTATGTATGTCGCCATCGTATCTCAGGAGTCT
+
BCCD@CCBCCCCCBBCGDDBBBBBCBBBCC?>=?CCC>BB?B@CCCBBCCACBBCD@C@CBBB=B>BDCDCCCBB?BDDDC2DD@CBBB=BCBB@CFLACC@A@ADCCACBCBCCCD@DCC@C@BBBBCCBCBCCCC?CCCCA@@@BBBBC@@?B@CBB?@@<@<@@BBACCBB@BBCCB9B<@=;;;;;*;@ABD>BBCCCCC;;;5;;;;*;@@BB@CAFEACBCCBBA?C@CCCCCB?B@@=ABBBBCCCCCDDBBBB@BBBBBCCDDD@@;@@?AB
@ATNG8:00925:00785
GATGGTAGCTATACGTATATCTATGTACTCATTCGTTTCGGAAGAGACAGGTACGTTAATAGTTAATAGCGTACTTCTTTTTCTTGCTTTGTGGTATTCTTGTAGTTACACTAGCCATCCTTACTGCGCTTCGATTGTGTGCGTACTGCTGCAATATTGTTAACGTGAGTCTTGTAAAACCTTCTTTTTACGTTTACTCTCGTGTTAAAAATCTGAATTCTTCTAGAGTTCCTGATCTTCTGGATAGCGACGCGATATACTACCATCGTATCTCAGGAGTCT
+
@@BB>A@@@ADBBCGCCCCCCCCCDBCBCCCC@AAAA<BB@F@CCCBBBB>AAABC=B>ACCC@C?CBAACCCCC@BBAA@2@A>@ACC<?>B=A==:==:==<;;5:=<<==<@;@>=:>=B??===BB<>>>B:==@?>==@CB>==?A@@<@@@=AA<A<@@@@@AA>?:<>BEF-;39478555'555880885558889<:=BA;*:;9995:5996;:::>>=2727525;;5;>>=FD@===@@@@?@>>>AAAA@9@>>>:::>>B==:=@BAA
@ATNG8:00927:00757
GATGGTAGCACACGAGATCTCATCGTACTCATTCGTTTCGGAAGAGACAGGTACGTTAATAGTTAATAGCGTACTTCTTTTTCTTGCTTTCGTGGTATTCTTGCTAGTTACACTAGCCATCCTTACTGCGCTTCGATTGTGTGCGTACTGCTGCAATATTGTTAACGTGAGTCTTGTAAAACTTCTTTTTACGTTTACTCTCGTGTTAAAAATCTGAATTCTTCTAGAGTTCCTGATCTTCTGGGCAGACTCTCACACGCCTACCATCGTATCTCAGGAGTCT
+
AB99:;<DDCBCBBCCBBBBBCDCCCCBBCCB@BDDD<@@>A>ABCBCCC@CCBAA>A?BABA?B?BBBBCCDBB?BBBBB2BB>ABAB<BBBB?BCC>??:<<>ABC?BAAB@AAC>A>>7:6;A>>>>>@=AAAA8:8::<<=>>>>@B<;;@=;;;<??<?<>>B@A@A??<>>>AB3==788889(7=888(555599::788<CC=*99>>A;A;??:?@>@///6:6::>>@@7;;@@9@;;:@@;;<BAAAAA:@@E<;;<>>>@@>>>@<;;;AA
@ATNG8:00946:00773
GATGGTAGCGCACACATAGATACAGTACTCATTCGTTTCGGAAGAGACAGGTACGTTAATAGTTAATAGCGTACTTCTTTTTCTTGCTTTCGTGGTATTCTTGCTAGTTACACCAGCCATCCTTACTGCGCTTCGATTGTGTGCGTACTGCTGCGATATTGTTAACGTGTCTTGTAAAACCTTCTTTTTACGTTTACTCTCGTGTTAAAAATCTGAATTCTTCTAGAGTTCCTGATCTTCTGGGATGTGTGCGCAGTGCCTACCATCGTATCTCAGGAGTCT
+
BCCC@@666>>GHDECCBBBDBBBBCCCCB:97:CCC>CC@C@CICDKDC?@@CCC?A=@A@?<A>BBDFDCBBB@CCCCC3CB>BBBD<@A@@<A;;5;C>BBDJDCACCCC@CBC@DDC@C@CCCEABAC@CCCC?B@BBB:;;CCBBDCBBBBDAA?BC@C@BBCBBBA;?9:::-9<@;AAAAA/@@@@@599>=AA@>=>299:9)9<<><8<6;?<@AABB@B?B@GE???A=>>@@5=000;=>@AAA>>=C=AAA<A???===?@@=>:>BB;;
@ATNG8:00958:00767
GATGGTAGACACGTGTGCTCTCTCGTACTCATTCGTTTCGGAAGAGACAGTTACGTTAATAGTTAATAGCGTACTTCTTTTTCTTGCTTTCGTGGTATTCTTGCTAGTTACACTAGCCATCCTTACTGCGCTTCGATTGTGTGCGTACTGCTGCAATATTGTTAACGTGAGTCTTGTAAAACCTTCTTTTTACGTTTACTCTCGTGTTAAAAATCTGAATTCTTCTAGAGTTCCTGATCTTTCTGGGATGTGTGCGCAGTGCCTACCATCGTATCTCAGGAGTCT
+
CCCF?A@BBB=;;;??;;==655<A944594406>CD=BB=@=@BA@??:917=9727,33;<6<7=@AABBBBB?@ADDH1?;6:9<</9?@B>ABA=AC???;@==:=>>>AAAD<>>>=D=@@@>>>=>:=BBD8;:>>888>>>?AAABAA:>>?=BB<A:?@AAA@@;;599;::1:8>888888(8=889*89898786//(/888*889995:29749;99978289;::=555'.269.7----2779::;88859698898?A???@===;==>@@
@ATNG8:00915:00793
GATGGTAGCGCACACATAGATACAGTACTCATTCGTTTCGGAAGAGACGAGGTACGTTAAGTAGTTAATAGCGTACTTCTTTTTCTTGCTTTCGTGGTATTCTTGCTAGTTACACTAGCCATCCTTACTGCGCTTCGATTGTGTGCGTACTGCTGCAATATTGTTAACGTGAGTCTTGTAAAACCTTCTTTTTACGTTTACTCTCGTGTTAAAAATCTGAATTCTTCTAGAGTTCCTGATCTTCTGGGATGTGTGCGCAGTGCCTACCATCGTATCTCAGGAGTCT
+
9999;=/45999;556=<<<=?;;ABB==>:83;955)555949::>///;5/.-5727+//;996<:;;;>>BA@@;:9999$4;38494)4A>><@@@<?@<@BA@BB?BBBCCDBB@BBC?A?@C@@@@@C?ABBC:;;BA@@ACBACADBBBB>BBB?@A?B=BB?@@ACBB7;;@@@2@5;5<ABCB2BAAAB<@@CBA@@;;;5;;;;*;AA;;8;;@B>BBBCCAC?D@BAAFEE@CAAA<@000BB@BAA<;;@A=AAA?@BB;;;BCBBBC?BBB;;
@ATNG8:00922:00819
GATGGTAGGACGAGCGTCTGAGAGGTACTCATTCGTTCGGAAGAGACAGGTACGTTAATAGTTAATAGCGTACTTCTTTTTCTTGCTTTCGTGGTATTCTTGCTAGTTACACTAGCCATCCTTACTGCGCTTCGATTGTGTGCGTACTGCTGCAATATTGTTAACGTGAGTCTTGTAAAACCTTCTTTTTACGTTTACTCTCGTGTTAAAAATCTGAATTCTTCTAGAGTTCCTGATCTTCTGGGCTGCGCTGATATGCGCTACCATCGTATCTCAGGAGTCT
+
::<@9<<A>;;:6;:9A@@BDCCC@CDCBBBD@CCD>AA@C?B@B<<00+0/0/0,97@?==<A>ABCCBAAAB=:;::9'9=8456?6>>@?:=<<6<<8/00>>B=BBBBCCCD@CAA<@<@AABCAAB>AA@C=AADB;;;@@=?@?99:?<????BB<;5:<5555=<<5;;==>2>:@8;;>;>*>>@@D99;BBBCB@AA5;9:9(99999299CC>BA@A????B?BBBB:969?>>.9999999=@@@CCCB@==>,00//499995555;99;;
@ATNG8:00922:00825
GATGGTAGTGTGTCTCTGAGAGTAGTACTCATTCGTTTCGGAAGAGACAGGTACGTTTAATAGTTAATAGCGTAACTTCTTTTTCTTTGCTTTCGTAGTATTCTTGCTAGTTACACTAGCCATCCTTACTGCGCTTCGATTGTGTGCGTACTGCTGCAATATTGTTAACGTGAGTCTTGTAAAACCTTCTTTTTACGTTTGCTCTCGTGTTAAAAATCTGAATTCTTCTAGAGTTCCTGATCTTCTGGAGATACACATGATACTCTACCATCGTATCTCAGGAGTCT
+
CCBC@CC;99=@AA>>BBA;@CBBB::5@@8959??=:?@<@>;;59999.9<:959)/2////)/5777><55.55.5<=<<(599)4;;;1//////::4:<16655991559A@999;?@@4;4:A@;AB??;A@;:29@ABCAAADA@@CBA<;5;;;5;;5;5;AAABBC;;5;@@@@.;5;<@A@@@0AACBD8;;;;@A;;99299:9*:<<00*0*0<:>>@::99298>@BBCC?B:;6;@@AACCDIBCBDDCCDBBB@A@@@@@CBBBAB=::::A
@ATNG8:00923:00828
GATGGTAGTACATGATAGACGACACCAGAAGATCAGGAACTCTAGAAGAATTCAGATTTTAACACGAGAGTAAACGTAAAAAGAAGGTTTACAAGACTCACGTTAACAATATTGCAGCAGTACGCACACAATCGAAGCGCAGTAAGGATGGCTAGTGTAACTAGCAAGAATACCACGAAAGCAAGAAAAAAGAAGTACGCTATTAACTATTAACGTACCTGTCTCTTCCGAAACGAATGAGTACTATGTAGAGCTCTATACTACCATCGTATCTCAGGAGTCT
+
6<<>:CCCCBABBAA<==BBCCCCD?I;;7;B>00/)0)/::9::?;==8<87844444&55:<>AAACCCGE>DCA@CCD5CC>C5;;09<<7<966>CC@A>@?BB?BBB>BABBBBBBBBCDCCCCEADDBB?BCBBCBBC?B?BA@=ACCDCBBC?CCCDCC?@@>BBD@CC???8=::3:9::9:%:@;?:8:ABBAA>B?BAAC<A<@@CCC@DCCCBBA@C@BCC=CCD@BBBBBBBBBBBBBBABBBBBAB@@@BB@;;;@@@@>>>AD=:;;A@
@ATNG8:00924:00812
GATGGTAGGAGACACGTCGCACACGTACTCATTCGTTTCGGAAGAGACAGGTACGTTAATAGTTAATAGCGTACTTCTTTTTCTTAGCTTTCTGTGGTATTCTTGCTAGTTACACTAGCCATCCTTACTGCGCTTCGATTTTGTGCGTACTGCTGCAATATTGTTAACGTGAGTCTTGTAAAACCTTCTTTTTACGTTTAACTCTCGTGTTAAAAATCTGAATTCTTCTAGAGTTCCTGATCTTCTGGTGTCTGATCTGTATCACTACCATCGTATCTCAGGAGTCT
+
BBCC@AAA@DCBCCCABAB696;;><;;;9;97@@AA;@A==:BAAA@@@>A@:487=69:;>68*///99>@AA8>@@@@,9:*//...'..2561655.7:.555:55.555522;=27=;;>9<99999<<;>@@@AA289-----/8;<955505593991805A?765<9:587AAA6A=A:=<???.;;DDD:A8>>@@=<=;;47777)7/--3)-)/56;88;;::4949<9>>A<@>><>@@@AAA@@@AAA>>>>>>><@@==;;;8888A=BEF;;
@ATNG8:00927:00815
GATGGTAGTGTCAGTGCGCGTCGTCCAGAAGATCAGGAACTCTAGAAGAATTCAGATTTTTAACATCGAGAGTAAACGATAAAAAGAAGGTTTTACAAGACTCACGTTAACAATATTGCAGCAGTACGCACACAATCGAAGCGCAGTAAGGATGGCTAGTGTAACTAGCAAGAATACCACGAAAGCAAGAAAAAGAAGTACGCTATTAACTATTAACGTACCTGTCTCTTCCGAAACGAATGAGTACTACTCTCAGAGACACACTACCATCGTATCTCAGGAGTCT
+
5:<<7<CCBBCCCCCCEBBBBB@@@?BBB?BB;:;C?B>AAAAAAB?AA?B>@?>====?.?<ABBBBBABABAA;?999<=<8'884825::&226,2255888550539965556999ACCCJCCCEECBBB@CCCC@B@A@AAAB<@<@??<?CBBBBBB?BBCBBB@CB>AA@9==;;;398989<<==/>A<B888????@:>:>BAA<?;?@DCD@BCCBBBB=A=AAA<BAA>ACBCBBBBCCCACCCC@AACBBBBBB@;A??>>>>>>>>A;;;;>@
@ATNG8:00932:00830
GATGGTAGCACACGAGATCTCATCGTACTCATTCGTTTCGGAAGAGACAGGTACGTTAATAGTTAATAGCGTACTTCTTTTTCTTGCTTTCGTGGTATTCTTGCTAGTTACACTAGCCATCCTTACTGCGCTTCGATTGTGTGCGTACTGCTGCAATATTGTTAACGTGAGTCTTGTAAAACCTTCTTTTTACGTTTACTCTCGTGTTAAAATCTGAATTCTTCTAGAGTTCCTGATCTTCTGGTATACACACTCGCTCGCTACATCGTATCTCCAGGAGTCT
+
B@DG@CCBCCBC;<6;;ACCC@@;@A?A@AA@?CB@@=@D?A>C@BBBBA?ADC@?79398884:>BBBBBABBE@?????2@B@BBBD>BBBB=>???AA:?9:8;?8>@A>>>@@;;:;8=8=>>;;8888<==>189==887?>>>?====?6;;=9=@<?=?A@AA>>>@<??ACB5?<?<?????/?DCDD:AC@@??>9::1888)599790808?;>>>>=>?6858A>==>8;;;5;>>?==>@AAAA@@@AAAAA?>?ABB::33-33-3676>
@ATNG8:00940:00791
GATGGTAGGCACTGCGCACACATCCCAGAAGATCAGGAACTCTAGAAGAATTCAGATTTTTAACACGAGAGTAAACGTAAAAAGAAGGTTTTACAAGACTCACGTTAACAATATTGCAGCAGTACGCACACAATCGAAGCGCAGTAAGGATGGCTAGTGTAACTAGCAAGAATACCACGAAAGCAAGAAAAAGAAGTACGCTATTAACTATTAACGTACCTGTCTCTTCCGAAACGAATGAGTACTATAGACTATCTGAGACTACCATCGTATCTCAGGAGTCT
+
BCBA?C@@;;5559;5555?A@<AD9A@@<A=>999.5499>@@?A=;96:;:;893333$3533333337788/78:====+;;7;8=@B9BDFAFBCCCCCCB>?>?B?BBB?BBBBBCBCCCCCCCCCC@DCCC?B@@@@@@B>B>B??=@CBBBBBB?AAA@AA?CC?BBA<??AAA8A??;>ABBB3B@;?877@@@AA<>:>???:>:;;@BB>BCDCCEC?B@CBB<AAB@BBCCBABBCCBBBAAB@BCEDCBDB::99AABBBBBDCFD?BBBAA
@ATNG8:00941:00829
GATGGTAGTCTCAGATAGTCTATAGTACTCATTCGTTTCGGAAGAGACAGGTACGTTAATAGTTAATAGCGTACTTCTTTTTCTTGCTTTCGTGGTATTCTTGCCTAGTTACACTAGCCATCCTTACTGCGCTTCGATTGTGTGCGTACTGCTGCAATATTGTTAACGTGAGTCTTGTAAACCTTCTTTTTACGTTTACTCTCGTGTTAAAATCTGAATTCTTCTAGAGTTCCTGATCTTCTGGGTGTATCAGCGAGTATCTACCATCGTATCTCAGGAGTCT
+
-68;499<;;;>666;655======?;;555;7:=>>5<>8=8=;;@B>B:98798)/)///6)4.5::<<;::<643333'7;2735;2:;6616<<499)//)/97945555999;8<>>:?666;;AA==;@0//277:/655;;444494447<9:7::5:8::;<;;;=<49555)58>755555$5>;==7;;@B=:99992555&5:5556;8<=9=>>666;5;7;;;<::5555<09566665<<<<=<<<<;;;?@@@BB@@@?99:69@@B>
@ATNG8:00959:00799
GATGGTAGCATCATGTATATCTCACCAGAAGATCAGGAACTCTAGAAGAATTCAGATTTTTAACACGAGAGTAAACGTAAAAAGAAGGTTTTACAAGACTCACGTTAACAATATTGCAGCAGTACGCACACAATCGAAGCGCAGTAAGGATGGCTAGTGTAACTAGCAAGAATACCACGAAAGCAAGAAAAGAAGTACGCTATTAACTATTAACGTACCTGTCTCTTCCGAAACGAATGAGTACGTGTGCGACGTGTCTCCTACCATCGTATCTCAGGAGTCT
+
<?@@?BBBA@B@9;6@>>BB:;9BB@B=B@BAAA@@;?9?;=98332794;48=;=====+:6888:::888<;588:99:9)447<5;;;+;996;696<@B==;@;<<7;::5:;;?@@B=666666===:<<<<46555:8>?10)00/)/:99=;<@7@@@;;?7>:<>>B=B@AA@7=0.)....)-.)/=>>C;;:?:>6>=987:;AAA@@?B;;:BDE@C=@AE@CAA>???AB@@??::9@>A?/0/////03:;5<8;;>=AABBBC@BBBAB
@ATNG8:00918:00859
GATGGTAGGACGAGCGTCTGAGAGGTACTCATTCGTTTCGGAAGAGACAGGTACGTTAATAGTTAATAGCGTACTTCTTTTTCTTGCTTTCGTGGTATTCTTGCTAGTTACACTAGCCATCCTTACTGCGCTTCGATTGTGTGCGTACTGCTGCAATATTGTTAACGTGAGTCTTGTAAAACCTTCTTTTTACGTTTACTCTCGTGTTAAAAATCTGAATTCTTCTAGAGTTCCTGATCTTCTGGTGTCTGATCTGTATCACTACCATCGTATCTCAGGAGTCT
+
6<<C@CDFAD@AAABBBBBBEEBB@BBBBBBGABBBC=CD@C@DCCBBBB@CCCCE?B?BCCB>B?B@BBBBBCD@DCCDD5AA?ACCF>BBCC@CCC?DC;;;BECD@DCCBCCCB@BCC?A?ADCCBBBBADBBB?AACAABBCCCBBB:::D?BBA?BB@C?CCBCCCD@@=@@@@@9@>C>:;:::*;@?AB=A@BBCBCCBB=AA@A0A@@CC@B@BEADCBBBDD?B@BCCCBB?BDDACCC:;;CICFCBBBAAABBB@BBBBCAACBCCC>AACAA
@ATNG8:00925:00858
GATGGTAGTGTCATATGAGAGTGTGTACTCATTCGTTTCGGAAGAGACAGGTACGTTAATAGTTAATAGCGTACTTCTTTTTCTTGCTTTCGTGGTATTCTTGCTAGTTACACTAGCCATCCTTACTGCGCTTCGATTGTGTGCGTACTGCTGCAATATTGTTAACGTGAGTCTTGTAAAACCTTCTTTTTACGTTTACTCTCGTGTTAAAAATCTGAATTCTTCTAGAGTTCCTGATCTTCTGGACAGAGTGTGCAGATACTACCATCGTATCTCAGGAGTCT
+
@A;@=@=LECCCCCCCCCCCBCBCBDCCBCCB@BBBF=CCAC@;==CBFGADCCBB@B@CCBC@C@CCCDDCAA?;:::::);A=ABDE>BBA@?@CD?BC>AAACCC@BBBCCCCC@CCC?D?DDCC@@@@:AB@A>BBBBDBBBDCCBBBBBB@DCB?BB?B@BBBBBCCCC@BBBBB8A;?;:::::*;B;;;7;ACABBCBCB<ACAA0ABBBB?CAHLBDCCBBBE@C?BCBCCB@BBB@CDEDABABCDCCCDCBBBCC@CCCCCCCCGDAA<@@?A@
@ATNG8:00937:00856
GATGGTAGCGCATATCAGCGCAGCCCAGAAGATCAGGAACTCTAGAAGAATTCAGATTTTTAACACGAGAGTAAACGTAAAAAGAAGGTTTTACAAGACTCACGTTAACAATATTGCAGCAGTACGCACACAATCGAAGCGCAGTAAGGATGGCTAGTGTAACTAGCAAGAATACCACGAAAGCAAGAAAAAGAAGTACGCTATTAACTATTAACGTACCTGTCTCTTCCGAAACGATGAGTACTGCGTCTCACTCTCGCCTACCATCGTCCGACTAAAGTCT
+
=>>B@C55555@CABBBBBAAA<;<0555.5<:;0/)/3>:<<=BB8;<9B<==BBBDCC5D@CBB;<;CC;;;9;@@@CCC2:;49;AAA3?;:.955;=>:??:?;:;4:895985=CCCEAA@BBEBAA?ABBC>;;;;;BCC@HAHBA?ABBBBBBD@BCC@@@??>:>::3:0000*000)//666'--(/////889>8=49<77/7,25BBA<AAA>>:;5;5;;C;>@@@@?A?AB???BEICCCBCCCCCC?B@@6;;@@;;59>@=<>3?<?;
@ATNG8:00954:00874
GATGGTAGCATCATGCATATCTCACCAGAAGATCAGGAACTCTAGAAGAATTCAGATTTTTAACACGAGAGTAAACGTAAAAAGAAGGTTTTACAAGACTCACGTTAACAATATTGCAGCAGTACGCACACAATCGAAGCGCAGTAAGGATGGCTAGTGTAACTAGCAAGAATACCACGAAAGCAAGAAAAAGAAGTACGCTATTAACTATTAACGTACCTGTCTCTTCCGAAACGAATGAGTACGATGAGAGAGCTCTCTCTACCATCGTATCTCAGGAGTCT
+
><<@?@@ACCCCDABBBAA@E@@AG=??@;:<=?:8458<BCBBB;6@@49/8CA@ABBA+?6???>=>BBBB?<=;ACDEE5CD@C=@BB9ADC?D:<;9B@;;2;;??=ACD=@@BBCBCEEDABABBBA>AAAA?B;;;BCBB?C@D;;:;BBABACB?BDC?????=:?::3:@@>D8?:929?AAA3?@;@779?>???=@>>>>@<@7;:BBA=A@@:;9=9=49:?;?783899AAB????@@A>997AB>?;BBA@@<@=>=ABBBBBAA?BCB??
@ATNG8:00918:00927
GATGGTAGTCTCAGATATTCTATAGTACTCATTCGTTTCGGAAGAGACAGGTACGTTAATAGTTAATAGCGTACTTCTTTTTCTTGCTTTCGTGGTATTCTTGCTAGTTACACTAGCCATCCTTACTGCGCTTCGATTGTGTGCGTACTGCTGCAATATTGTTAACGTGAGTCTTGTAAAACCTTCTTTTACGTTTACTCTCGTGTTAAAATCTGAATTCTTCTAGAGTTCCTGATCTTCTGGGTCTCTCTCTCACGCACTACCATCGTATCTCAGGAGTCT
+
B<;68<<=BCDCCCCCCCACCDDBCCCECCCC?@ABF>CC@B@BCCCCCC@CAA;A4;2;9:>;@1;6=<666<<454449$:A9=>@>5>@:969@@;BC9:;@BAB?;;;DABBB>AAC7;7;B@A;;;A>ACCB?CAAABBD@A;;<<;:;;4:>>;@@:>58455:<<==8566=<0;7<55599*59999)99@=@?@@@@9===+=5955169==:;999559;@;?@?@@?8<:99,5@;@A>>>>999@@99999>CB@@@?999@?@<@BBCC
@ATNG8:00920:00939
GATGGTAGTAGTACACTAGTCATACCAGAAGATCAGGACTCTAGAAGAATTCAGATTTTTAACATCGAGAGTAAACGATAAAAAGAAGGTTTTACAAGACTCACGTTAACAATATTGCAGCAGTACGCACACAATCGAAGCGCAGTAAGGATGGCTAGTGTAACTAGCAAGAATACCACGAAAGTAAGAAAAAGAAGTACGCTATTAACTATTAACGTACCTGTCTCTTCCGAAACGAATGAGTACACATCGTCGTGTCGTGCTACCATCGTATCTCAGGAGTCT
+
BC;99;CCCCBBCCCCCDBBBCCBB@CAB>BB::;G@BBDCDCCC@CC@C@BB??@CCC3D?B??>C??:::9936////;;;+::181777+7783:9:99:725,24;;:===49:??DCCCECCCCBBBB?BCBA?CA@@ACAB>B?BAA?ABCCCCAA?ACCAAA>BC>>>>?AA@@@<AAC>;;;;;*;A=AABBBBCBB?B@CCCC@C@CCDBB?BBCCCCC@B????:?BA?BBBBBCCCBBABBBCCABABBA@@BBB?BBBCBBBB@AAB?BAB>>
@ATNG8:00944:00919
GATGGTAGCTCACGTACGTCACACGTACTCATTCGTTTCGGAAGAGACAGGTACGTTAATAGTTAATAGCGTACTTCTTTTTCTTAGCTTTCGTGGTATTCTTGCTAGTTACACTAGCCATCCTTACTGCGCTTCGATTGTGTGCGTACTGCTGCAATATTGTTAACGTGATTCTTGTAAAACCTTCTTTTTACGTTTACTCTCGTGTTAAAAATCTGAATTCTTCTAGAGTTTCCTGATCTTCTGGCTCTCGTAGACAGATACTACCATCGTATCTCAGGAGTCT
+
><<<?@>AAA<@;;@BA@ACCCCCECBCAA@@;@;;;/;A=A<;<;AAAA?BCAAA=@<@@@@=@00/==??BBB>==??@0@@0//;;;28=4444>A;AB57:7CAA>BA=>>>@@=@@A;>;>??<=::;>@@?A;@ADD@<<<AA???@<<;4:;;5;A=A<AA?887=<<377889-84:878777(57777.7555559=>@8>><=.:79:;3:3:<=B>>>@@@@7=8=>==:;7:;A=A@@==>?>>>=>A@@??==<:>?>==>???AAB<@@@AA
@ATNG8:00963:00906
GATGGTAGTCTCAGATAGTCTATAGTACTCATTCGTTTCGGAAGAGACAGGTACGTTAATAGTTAATAGCGTACTTCTTTTTCTTTGCTTTCTGTGGTATTCTTGCTAGTTACACTAGCCATCCTTACTGCGCTTCGATTGTGTGCGTACTGCTGCAATAATTGTTAACGTGAGTCTTGTAAAACCTTCTTTTACGTTTACTCTCGTGTTAAAATCTGATTCTTCTAGAGTTCCTGATCTTCTGGGTCTCTCTCTCACGCACTACCATCGTATCTCAGGAGTCT
+
>==A8:6B;CCDCC;;6DCA<<;;<AAA@=?:38555)5?25.5;777//)/7:::+5048884<79::955:<:)//888'666(/-99,-//--(--/)/6066778:69?<:=9;;.59D09.9;559555.9@@?:?:99@@>=>===00/>>:0.(-058(-(//799:;<=7<4444&4.454555&4:;;;)55:4555555.599+977///)--(--/////2939995443444905555<99;;;99:5569997555:::999844.4447/
@ATNG8:00963:00919
GATGGTAGCACACGAGATCTCATCGTACTCATTCGTTTCGGAAGAGACAGGTACGTTAATAGTTAATAGCGTACTTCTTTTTCTTGCTTACGTGGTATTCTTGCTAGTTACACTAGCCATCCTTACTGCGCTTCGTTTGTGTGCGTACTGCTGCAATATTGTTAACGTGAGTCTTGTAAATCCTTCTTTTTACGTTTTACTCTCGTGTTAAAAATCTGAATTCTTCTAGAGTTCCTGATTTTCTGGGCTGCGCTGATATGCGCTACCATCGTATCTCAGGAGTCT
+
BB;::;BDCCCC99;BBCCCDBCBBBCCCCA@;>@@A<BD@C@CBCCDA@>@CC@?<?=?DDF?A?AAABBB@>>>?FEDD2BB@B==<>>AA?378A;>>;>>A@@@:>>@@@@@@<@@@<A;@@A>>>=>:>AA@9;;=@@@;;;>>>>>>>A:8785:=8=:>>BBAAA;;7:=AA6==:=9:::::*:>8898)8=?>??@>>>:>EKK/@=9::)/)/6167=A>==>E===8888)/9;91;///9:===??>=>@;;;C=???>>>>>AA@@<@A>>>
@ATNG8:00917:00982
GATGGTAGGACGAGCGTCTGAGAGGTACTCATTCGTTTCGGAAGAGACAGGTACGTTAATAGTTAATAGCGTACTTCTTTTTCTTGCTTTCGTGGTATTCTTGCTAGTTACACTAGCCATCCTTACTGCGCTTCGATTGTGTGCGTACTGCTGCAATATTGTTAACGTGAGTCTTGTAAAACCTTCTTTTTACGTTTACTCTCGTGTTAAAAATCTGAATTCTTCTAGAGTTCCTGATCTTCTGGCGCTCTGTCACGTCTGCTACCATCGTATCTCAGGAGTCT
+
44:>59>B,0///<//5<<=;@@B?A@BCGCD?BBDD?DD?B>BBB@@ACBHCCCH?B?BBDCADAFCCCGGDFC@CBLFL5BA@CDEC>D;;;?ABB?@C?CCCCDHACBCCCCCC@CCC@C@CCCBBBBC?BBBB@CAACBAABBBBCCCBAC@DCD@;;;;?BB@AABBCC<<;DKE;C=@<;;;;;*;CBCB=B;;;@@;;;B=A@B@0@A@AA=A=ADADCCCBBB@C@BBBCDD@CBCACBCBB;<;BBBBCCBCBCDCABBAAACCCCC:;8;B;;:
@ATNG8:00921:00969
GATGGTAGCGCACACATAGATACAGTACTCATTCGTTTCGGAAGAGACAGGTACGTTAATAGTTAATAGCGTACTTCTTTTTCTTGCTTTCGTGGTATTCTTGCTAGTTACACTAGCCATCCTTACTGCGCTTCGATTGTGTGCGTACTGCTGCAATATTGTTAACGTGAGTCTTGTAAAACCTTCTTTTTACGTTTACTCTCGTGTTAAAATCTGAATTCTTCTAGAGTTCCTGATCTTCTGGGTCTCTCTCTCACGCACTACCATCGTATCTCAGGAGTCT
+
===C@CBCBCCABBCBBBCCCCBBBDECBA;;09@@B=BC@CACCCCCCC@BBAAA?B@BCDD?B@BBBCBBDIH@BBBBB3BB?@@BC<@;;::@>A=BC7996=@D<@ABCCCCC@CCC?B?ABBB@@AB>BBCC?BBBBBBCBCBBBBBBBB@CCB?@@<@<@@AAAABBB5;<;;;.;>C=;;;;;*;????:@ACBB@@@AA5;9;*9C;9:4:=AD@CHCBBCCAG@CBCCDC=@@BB<BCCBCCCCCBB@@@A@;;;7;;ABBCBBBBBC@CCCCB
@ATNG8:00922:00985
GATGGTAGATACTCGCTGATACACCCAGAAGATCAGGAACTCTAGAAGAATTCAGATTTTTAACACGAGAGTAAACGTAAAAAGAAGGTTTTACAAGACTCACGTTAACAATATTGCAGCAGTACGCACACAATCGAAGCGCAGTAAGGATGGCTAGTGTAACTAGCAAGAATACCACGAAAGCAAGAAAAAAGAAGTACGCTATTAACTATTAACGTACCTGTCTCTTCCGAAACGAATGAGTACTACTCTCAGAGACACACTACCATCGTATCTCAGGAGTCT
+
DDDC?BCBBBA@A@=;;9@::AA??6>::69BBA@@;?;@@AABAC@CC993:@>==?>?.?=ABABAEBAAAA=?;@ACCC1BB?A<AAA9BDC?BACACBCBC?B?BC@CCB?BBB?@@CC@AACCCBBB@DAAA>@@AABBBB?C@C;;8;CA<;<CC?CBBAAAABC??>>=@AA@@;>?<;99::99%9??A??@??BAA<A=A@AA=@<>>BBB=AAAAA;;;<DDDD>BAA>?@??AAABBBBBCCCBBBBBBBBBBBB?@@@A===???AC<;;;>>
@ATNG8:00947:00982
GATGGTAGGTGCACATGAGTGTATCCAGAAGATCAGGAACTCTAGAAGAATTTAGATTTTAACACGAGAGTAAACGTAAAAAGAAGGTTTTACAAGACTCACGTTAACAATATTGCAGCAGTACGCACACAATCGAAGCGCAGTAAGGATGGCTAGTGTAACTAGCAAGAATACCACGAAAGCAAGAAAAAGAAGTACGCTATTAACTATTAACGTACCTGTCTCTTCCGAAACGAATGAGTACTATGTAGAGCTCTATACTACCATCGTATCTCAGGAGTCT
+
A<CE@BBB@@AADHGCCEDBBBCBE?BAA?A@AACB?B?BBBCCCC@CC?CD=CC;;;;.;>BCCFCEC;;;A9@>;;;:;*;:292949&9@;?9955:<<7949:??<@AB?BBBBBBBCCCBBBCCCC@BCBC@BCDC??>@9@=A997:A@@@CCC@BBBBBB?BB?BBB>AA???:@@>;99999(9@9?9:9B>>CC<>;>>>?=C:==CGGACCCCBCD>@?ABD>BA@>@BBBCBCBBBBBBB>??BBBBBCCCDC?@<<ACA>;;:??;888?B
@ATNG8:00954:00971
GATGGTAGTGATACAGATCAGACACCAGAAGATCAGGAACTCTAGAAGAATTCAGATTTTTAACACGAGAGTAAACGTAAAAAGAAGGTTTTACAAGACTCACGTTAACAATATTGCAGCAGTACGCACACAATCGAAGCGCAGTAAGGATGGCTAGTGTAACTAGCAAGAATACCACGAAAGCAAGAAAAAGAAGTACGCTATTAACTATTAACGTACCTGTCTCTTCCGAAACGAATGAGTACCTCTCAGACGCTCGTCCTACCATCGTATCTCAGGAGTCT
+
CCCC>BBCBCCBCJGDCBBBCDCCC?CCA=BCCAAA>A?CBBA@AC@DD?A?BBBBBBBB3B@BBCAAACBBBD>A:@AGMG5BB?A;@@@9@CGACBBCDCCAA=B@CE@BBB?BBBBBBCCCBBBCCCCB@DCCC@BA@@BBBB@BBCBB>ACCCBBB@@CCCACA?AA?CBC?@@888*:==99:999(:@<A:9:BBBBC:=:=BCB;>;;;BCE?CBBBCCC?B?ACC=CAA>ABCCBBC?CCCCBAA@A@CCCBA?CCC;<<>ACDCCCCBB????>?
@ATNG8:00914:00991
GATATCATGCATATCTCACCAGAAGATCAGGAACTCTAGAAGAATTCAGATTTTTAACACGAGAGTTAACGTAAAAAGAAGGTTTTACAAGACTCACGTTAACAATATTGCAGCAGTACGCACACAATCGAAGCGCAGTAAGGATGGCTAGTGTAACTAGCAAGAATACCACGAAAGCAAGAAAAAAGAAGTTACGCTATTAACTATTAACGTACCTGTCTCTTCCGAAACGAATGAGTACTATGTAGAGCTCTATACTACCATCGTATCTCAGGAGTCT
+
CBB=BBACBBBBBACDCDE@;;;ACBBB;:8<>;;:995@9A=?B@BBAADCCC1?;@??::9@?A;?;>@@?=??0@B?>8BBB9BBA@BB?BA@>00-0;>>:>0:59<?8:9@@00000=000@?@@C>?@?BBBBB@D@C;;:;BCCDCCC@;::?@@?BB@DEC>>>=;;37775;>??AA'?@:?=;??AA???=A<AAAB=B=BBABA=ACBBBCDAE?@@@;?@@=@B????ABABBBBB@@?BAB>?>AAA@<>>>@@@A:::>>:888>>
@ATNG8:00917:01012
GATGGTAGTGTGTCTCTGAGAGTAGTACTCATTCGTTTCGGAAGAGACAGGTACGTTAATAGTTAATAGCGTACTTCTTTTTCTTGCTTTCGTGGTATTCTTGCTAGTTACACTAGCCATCCTTACTGCGCTTCGATTGTGTGCGTACTGCTGCAATATTGTTAACGTGAGTCTTGTAAAACCTTCTTTTTACGTTTACTCTCGTGTTAAAAATCTGAATTCTTCTAGAGTTCCTGATCTTCTGGGATGTGTGCGCAGTGCCTACCATCGTATCTCAGGAGTCT
+
B=EE?B;;666A;CDHGDBCCBBBCBCACCBB?BBBB=BB@C@CCCCDBA<=>>00+04==?C@D@CCCJD;;0A=A@>>>(//,/:<<5=BBB:=>C?BC9;;BBCC@BBBDCCCGBDBB@B?ABBBBBBB>BCDD@CCCCCCCBCBBBCBBCC@BBB?BB@D@BBBBBBCDD?BBBAA8A=A=BBBBD5CCBBB<@@AAABBABBACHCH5CCCBB?B>BD@AAA@A@BAB?CDCCCDADBCC=C;;;A;;<AAABBBA?ACC>BBBBCCBBCCGCACCCCB
@ATNG8:00921:01036
GATGGTAGTGTCATATGAGAGTGTGTACTCATTCGTTTCGGAAGAGACAGGTACGTTAATAGTTAATAGCGTACTTCTTTTTCTTGCTTTCGTGGTATTCTTGCTAGTTACACTAGCCATCCTTACTGCGCTTCGATTGTGTGCGTACTGCTGCAATATTGTTAACGTGAGTCTTGTAAAACCTTCTTTTACGTTTACTCTCGTGTTAAAAATCTGAATTCTTCTAGAGTTCCTGATCTTCTGGCTCTCGTAGACAGATACTACCATCGTATCTCAGGAGTCT
+
DCBB@BBBBBBCDGDCCCCAABCCCBCBCCBC@CCCC=CB@C@CCCCCCC@CCCBB?B@DDBA=B?CCCCCBBBB?BBAAA0::5;>@A;@@BB?BGC?CE>ABACCB@BBCBCCBD?DBB@CABCAA?@@A=ABEEBDBBBCBCCDCCCCABAB?CCC?BB?B@BBBB?@ACD@CBBCC;B=A=;;:;-;BBBB>BBBBBCB@AA@CCCC5CIGCC?CADDACCBBBCC@C?BCCDBA>AAA=BBBBBCBCCCBBBDFCCCDD?BBCCCE@@@DCC@BBB9:
@ATNG8:00926:00999
GATGGTAGAGTATCATGTGTATCTCCAGAAGATCAGGAACTCTAGAAGAATTCAGATTTTTAACACGAGAGTAAACGTAAAAAGAAGGTTTTACAAGACTCACGTTAACAATATTGCAGCAGTACGCACACAATCGAAGCGCAGTAAGGATGGCTAGTGTAACTAGCAAGAATACCACGAAAGCAAGAAAAAGAAGTACGCTATTAACTATTAACGTACCTGTCTCTTCCGAAAGAATGAGTACGTGTGACGTACGTGAGCTACCATCGTATCTCAGGAGTCT
+
<<=C;BBCBBB@CCB;6;>@>9;;B>@@@599?<:<3:55@==?9;49;59?@@;@;>>>*@8@AAABCAA;;;,955A@@@+C>9A0999&449.9>::>B<?B=A=AA=ACC?BBBBCCBBCCELJDBBB?A;;;>AABABBBB?B@B;;9;CCBBCAA?BA@AAA?AA=:::9=?>>>8::99=<<<=.;@4@A999D::;<><>>>C7;7;@BBB@BBAA?AD6;8:AC=BC@CDECC;:;CEAACC;;;@@ABCDCCDF@B:::@BAACCCC@B@??A
@ATNG8:00927:01037
GATGGTAGTGTGTCTCTGAGAGTAGTACTCATTCGTTTCGGAAGAGACAGGTACGTTAATAGTTAATAGCGTACTTCTTTTTCTTGCTTTCGTGGTATTCTTGCTAGTTACACTAGCCATCCTTACTGCGCTTCGATTGTGTGCGTACTGCTGCAATATTGTTAACGTGAGTCTTGTAAAACCTTCTTTTTACGTTTACTCTCGTGTTAAAAATCTGAATTCTTCTAGAGTTCCTGATCTTCTGGGTGTATCAGCGAGTATCTACCATCGTATCTCAGGAGTCT
+
BDBA?BDCCDCCCCCCCCCBBBBBBCBBACCB>AABC<BB?B?BCCCCCC?CBBBD?E?DCCC?C?CCECCCDGD?99999*;A>BBCF?CCBB?BBB=BB=AAAFCC@CDCCCCCB?BDD@C?CDCCAAAA=@@@@?BBBBCBBBCCCCCAA@C?CCC@AA?A?BBBBCBBBB?A>???5>=@;::9:9*;CAAB=BBCEDCCCCCACHCH5CBBCCACACC@CCDDCBB?B?CCCCBA;?9994:@@BBCCBCCCCCCDCCCB@BDDCCCCCCCCC@CCC??
@ATNG8:00934:01037
GATGGTAGTGCGTGAGAGAGAGACCCAGAAGATCAGGAACTCTAGAAGAATTCAGATTTTTAACACGAGAGTAAACGTAAAAAGAAGGTTTTACAAGACTCACGTTAACAATATTGCAGCAGTACGCACACAATCGAAGCGCAGTAAGGATGGCTAGTGTAACTAGCAAGAATACCACGAAAGCAAGAAAAAGAAGTACGCTATTAACTATTAACGTACCTGTCTCTTCCGAAACGAATGAGTACGAGAGAGCACACGTGTCTACCATCGTATCTCAGGAGTCT
+
?@;;.5;=@?ABBCDEDCCBCCCCD<CCEA<:;A95057:::CBBA=@?2829<77;;;;'73>??AAABBBCE<>?BBAAA0@@=?<@@@9@AA@ECCCBAA;;4;<?@>BBB>BCB?BAAACBCBBBCAA=@B;;6;DAAAA;;:;AECD@CBBAB<;;6:?==?C?00+000)/9:9:3777,7??BB1BC<=;=?997:=3:59<<9:>388===8=;;;=<<:?8<<<6<<>;>;;@CBCCBBAA@>>?AAAAAAAABAA>B@==B??>BBA@>AB???
@ATNG8:00937:01016
GATGGTAGTGCGTGAGAGAGAGACCCAGAAGATCAGGAACTCTAGAAGAATTCAGATTTTTAACACGAGAGTAAACGTAAAAAGAAGGTTTTACAAGACTCACGTTAACAATATTGCAGCAGTACGCACACAATCGAAGCGCAGTAAGGATGGCTAGTGTAACTAGCAAGAATACCACGAAAGCAAGAAAAAAGAAGTACGCTATTAACTATTAACGTACCTGTCTCTTCCGAAACGAATGAGTACGAGAGAGCACACGTGTCTACCATCGTATCTCAGGAGTCT
+
BBDG@CCCCCCCBABCCCIBB@9:;29BC?@@@B@@=@>AABBBBB@BB?B?AA@>????.?>BACBBBBBBBB=ABAABBA2@A;@4;;;-;CC=BBAACCCCC@D@CC?BBC?BABBCBCBBCDDCCCCC?BCCC@???ACA>?6:6:::8;GCBBCCC@CCABBB?BB>B@A;??888*9:93:9:9:9%9@;@989@?@==:=<@@@B<A<AACBB@BBBBACC@C@BA@=@BB?BBBBBBCBAA@BBBBBCCBCAAAAACC?CA?@BBBABB??:?????
@ATNG8:00938:01008
GATGGTAGGACGAGCGTCTGAGAGGTACTCATTCGTTTGGAATGAGACAGGTACGTTAATAGTTAAATAGTCGTACTTCTTTTTCTTGCTTTCGTGGTATTCTTGCTAGTTACACTAGCCATCCTTACTGCGCTTCGATTGTGTGCGTACTGCTGCAATATTGTTAACGTGAAGTCTTGTAAAACCTTCTTTTACGTTTACTCTCGTGTTAAAAATCTGAATTCTTCTAGAGTTCCTGATCTTCTGGTGTCGTCTATCATGTACTACCATCGTATCTCAGGAGTCT
+
<<4:.544.5:966>>@@?@A@CE:;;:AA00*0556/95:)/////:<?9>>@@@2945;BC5;;0;:9559999<755555$5;7=>C?6;9:4699949@2595<5506<@@BECC9:9@=@=AABB@AAC@CCCB@BDDHGCBBBBBABBB<;9;BB=@@?B=@=</0+/;;;5<4444&47<65599*4444<4=<969@B:9929999(99555.5.5<7<@CC@?A@D@B@@A;949?>9>BBBBBCBBBBCBDCCCC;;7;BAABBBBBBBB?BBCBC
@ATNG8:00938:01017
GATGGTAGAGTATCATGTGTATCTCCAGAAGATCAGGAACTCTAGAAGAATTCAGATTTTTAACACGAGAGTAAACGTAAAAAGAAGGTTTTACAAGACTCACGTTAACAATATTGCAGCAGTACGCACACAATCGAAGCGCAGTAAGGATGGCTAGTGTAACTAGCAAGAATACCACGAAAGCAAGAAAAAGAAGTACGCTATTAACTATTAACGTGCCTGTCTCTTCCGAAACGAATGAGTACGTGTGACGTACGTGAGCTACCATCGTATCTCAGGAGTCT
+
@A@@=@>CCCCCCCCCEBBBB@@@B?CCB@DCCCBB>B>AABCBCB@CD@C@CBCA@AAA1A@DDDDFCCCCDD>BBCCDDD1CB?B?BCC9CBB?BCBDCABBB>A>@D@BBB@BBBBBBCBCCCCCCCDD@DCBB?AAAABBBC?C@CCC=CDDDBBBB?BBC????BB>BA@9>=??=8@<<899999(9A?BABAAA>@A=@<@BAA7<8;>BCI@DCCCBA@=@;@AD=CCB?BCCBBBBBBBBBCCCCCBBBBBBBCDD@CBBBBAAABBBB@CCB==
@ATNG8:00941:01012
GATGGTAGAGTATCATGTGTATCTCCAGAAGATCAGTAACTCTAGAAGAATTCAGATTTTTAACACGAGAGCAAACGTAAAAAGAAGGTTTTACAAGACTCACGTTAACAATATTGCAGCAGTACGCACACAATCGAAGCGCAGTAAGGATGGCTAGTGTAACTAGCAAGAATACCACGAAAGCAAGAAAAAGAAGTACGCTATTAACTATTAACGTACCTGTCTCTTCCGAAACGAATGAGTACGTGTGACGTACGTGAGCTACCATCGTATCTCAGGAGTCT
+
BDCC?CCCCBBBBCC:;;DECCB??>?BB?BBBBBBBC?BCBBBBC?CC>@=?AA;;;;;$9<@ACCGCCCAAA5A955555$5<;;5;;;&;??:@AAAEBABA?B?BC?CCC?BBB@BBCCCAABBCBAA59:99;@@@@@BBA=C?A?@<@???A:9:=ABBAAA?BB?BAA=@A;;;5;9:988888(8=9>888>==AA;><>B>><>=@@BBB@CCCCCBB@B@BBD>BBB@BBBBBBBBAAABCCCCCBBBBCBBBCC@BBACBBBBBBAA?ABB@@
@ATNG8:00944:01005
GATGGTAGGACGAGCGTCTGAGAGGTACTCATTCGTTTCGGAAGAGACAGGTACGTTAATAGTTAATAGCGTACTTCTTTTTTTCTTGCTTTCGTGGTATTCTTGCTTGTTATACTAGCCATCCTTACTGCGCTTCGATTGTGTGCGTACTGCTGCAATATTGTTAGCGTGAGTCTTGTAAAACCTTCTTTTTTTTACGTTTTACTCTCGTGTTAAAAAATCTGAATTCTTCTAGAGTTCCTGATCTTCTGGTGAGATATGCATGATGCTACCATCGTATCTCAGGAGTCT
+
5<;<?B@?=@C@AA<AAAABADB@=A;;;IDC?B?@@9@A>B?BBCCCBBACCCAA=@<@B;:6;8;EFICCCBB?BCDDDDF#;:6;ACB=CCDC@CEDFBB@CCC@CC@CCCCCCBB?BBB?B?CCAABAA@>ABAA?BBBCCCCCFDCCCCB9:6;@@;@C@@@@ACBBBC@?;?;:;:.;=B=ACCCBDDC"DCDCDD;BBECCCBA;;5<<;<;%;AAAB@B@DCADEDDBCB@C@CCCCDD@BBB@BBDCCEDCBBBBCCCCCCCC@BCBBAAACDDDD????BB
@ATNG8:00946:00995
GATGGTAGAGTATCATGTGTATCTCCAGAGATCAGGAACTCTAGAAGAATTCAGATTTTTAACACGAGAGTAAACGTAAAAAGAAGGTTTTACAAGACTCACGTTAACAATATTGCAGCTGTACGCACACATCGAAGCGCAGTAAGGATGGCTAGTGTAACTAGCAAGAATACCACGAAAGCAAGAAAAAGAAGTACGCTATTAACTATTAACGTACCTGTCTCTTCCGAAACGAATGAGTACTACTCTCAGAGCACACTACCATCGTATCTCAGGACGTCT
+
8:;@;@9=;;@@AB?BB;;;BACBA-000///:444:?AAAABED@;;7;>@@?99959$55:@@996B<@@B9B>99999$9>;<<B@@2C??7;:::=:9//)/)//)/88386889455555;//////7//)//44:;::7:?C@@>?@BB97:813:;??A?@@9>9:37<<7<(3736/////$//(//889444=7;8<===/9/9773<8=877=884<38<;3=00(//69:=@A?A??@@>?@A>A?>?@?><?B:::A@@>=::5///8//
@ATNG8:00957:01020
GATGGTAGTCTCAGATAGTCTATAGTACTCATTCGTTTCGGAAGATACAGGTACGTTAATAGTTAATAGCGTACTTCTTTTTCTTGCTTTCTGTTATTCTTGCTAGTTACACTAGCCATCCTTACTGCGCTTCGATTGTGTGCGTACTGCTGCAATATTGTTAACGTGAGTCTTGTAAAACCTTCTTTTACGTTTACTCTCGTGTTAAAAATCTGAATTCTTCTAGAGTTCCTGATCTTCTGGTCTACTACACTGTACTCTACCATCGTATCTCAGGAGTCT
+
?<<A:@@CBCCCCCCCCCA@ABBCCBBBCBBB?CBAB>BE@E@DCDCC@@?@BBBC@C>@@?@=A@BBCB====>:>>>>>+<B?B7<:30///)/-(/9)//86686888;;::;688848:5@;:;<;<6<><><CCCCBBCDDCBCBBA@@>BCC5;;7;6;BAABBCBB=@;;;:-:=C=;;;;6:?ABE=BBCCDCA@@A5;;;;(:>@:9499@A>BCDCCDD@C@BBCCCB>A;;8;DCCCCDCCBBBCCCCCCCC@BBDCCDBBCCBC?BCB@@
@ATNG8:00963:00996
GATGGTAGATACTCGCTGATACACCCAGAAGATCAGGAACTCTAGAAGAATTCAGATTTTTAACACGAGAGTAAACGTAAAAAGAAGGTTTTACAAGACTCACGTTAACAATATTGCAGCAGTACGCACACAATCGAAGCGCAGTAAGGATGGCTAGTGTAACTAGCAAGAATACCACGAAAGCAAGAAAAAGAAGTACGCTATTAACTATTAACGTACCTGTCTCTTCCGAACGAATGAGTACTATAGACTATCTGAGACTACCATCGTATCTCAGGAGTCT
+
CCBB@BDCBBBDDCBBBBDCCC???<@CC?BBBCBA=A>@@AABBB@BC?B@BAA@AAAA2A@EH???AA@999,98;;:99$9<7;2555&5BD?DCCBBBB9;7:>AC=B@@=@AA@BBBCCCBBFFBBB@;;;B>A@@AAAAA>B?B;;9;CBCBCCC?BDCBBA?BC?@@A?BA>=<3>===?BBBB3BA>A:::BB???<?<>>>?<@<??BCB@CEBBACC@C?AA@@@@>??????AABBBBBBCCCCCCCBCCCCC@CCBAC@@?BCBA?AAB>>
@ATNG8:00936:01059
GATGGTAGAGTACAGTGTAGTAGACCAGAAGATCAGGAACTCTAGAAGAATTCAGATTTTTAACACGAGAGTAAACGTAAAAAGAAGGTTTTACAAGTCTCACGTTAACAATATTGCAGCAGTACGCACACAATCGAAGCGCAGTAAGGATGGCTAGTGTAACTAGCAAGAATACCACGAAAGCAAGAAAAAGAAGTACGCTATTAACTATTAACGTACCTGTCTCTTCCGAAACGAATGAGTACTACTCTCAGAGACACACTACCATCGTATCTCAGGAGTCT
+
<=:@766AB@BBBCAABBBBCDCCB?BBB?CCCC?@=@@CBBBBBB>BB>B>@@BBBBBB3B?BBBCB>>@BBC=AABGGGD3CC@C=@@A7BBB?BABABCBAA?@<00-0@@?ACB?A@DDCCCCCDCCC@CBBB?BBBCDCAA?D@D9:::AABBBBB@CCBAAA@CB?BBC?BBDDD=A??=@FFDE3?>;>???A?A@@<@=@===<@=>>BDD@BCCBBBC@C?BCD>CAA=A???BBCCBBAABBCB???BBCBB??;5;:=>>AAAAA>>:>@@AA
@ATNG8:00946:01085
GATGGTAGCGCATATCAGCGCAGCCCAGAAGATCAGGAACTCTAGAAGAATTCAGATTTTTAACACGAGAGTAAACGTAAAAAGAAGGTTTTACAAGACTCACGTTAACAATATTGCAGCAGTACGCACACAATCGAAGCGCAGTAAGGATGGCTAGTGTAACTAGCAAGAATACCACGAAAGCAAGAAAAAGAAGTACGCTATTAACTATTAACGTACCTGTCTCTTCCGAAACGAATGAGTACAGAGAGTACGATATGTCTACCATCGTATCTCAGGAGTCT
+
CBDC@D>@@@BBBBBC@B@;;;;;<)5BA=BCBC?A=@?BBCCFBB@AA>A=A?B;;;;;*;>CCCCCCCIBCA>ABAABCC5CC@D=AAA9ACC@B;=;CBCBB@B@CC@CCB<?>BBBBBBCDBABCCCC?CCCD?BBCCCCBB?@=@997:CBBCCCC?CCCCBB?BA?AAB>@?=;;3<<>;<=<??.>A?B:::BBBAB?B@BBB?;><>ACBC@CBCCCCC@CABBB<BDD@BABBCBBBBBBBAAAAAAABBAA???C>BA@ABBB>>@@?<?=<>>
@ATNG8:00953:01076
GATGGTAGTGTCAGTGCGCGTCGTCCAGAAGATCAGGAACTCTAGAAGAATTCAGATTTTTAACACGAGAGTAAACGTAAAAAGAAGGTTTTACAAGACTCACGTTAACAATATTGCAGCAGTACGCACACAATCGAAGCGCAGTAAGGATGGCTAGTGTAACTAGCAAGAATACCACGAAAAGCAAGAAAAAAGAAGTACGCTATTAACTATTAACGTACCTGTCTCTTCCGAAACGAATGAGTACTGTATCTATGTGTGCGCTATCGTATCTCAGGAGTCT
+
CCBB?BDCCDCCCCCCCCBBBBBBB@DCC?BDCBBB>@>AACCCAA=???C?BBB>>>>>1?@CCBABCCC???:?ABCDFE5DC@C>BBB9BCCAFBCBEDBAA<@;?A=AAB?BBCBCBBBBBCCCCCCC@CCAA>@???A@AB<A=AAA?ACCCDAAA@DCCB@@=99199939>9999+9<>;999999%0=:=000@=??@8;7;AAA=B<??BCE@DBBBBCB@C?:998:CC@BBBBBBBAAAACBCBBBAAABBBBBBCAADAAACCCD@BCB??
@ATNG8:00962:01061
GATGGTAGCATCATGCATATCTCACCCAGAAGATCAGGAAACTCTAGAAAGAATTCAGATTTTTTTAACACGAGAGTAAAACGTAAAAAAAGAAAGGTTTTTACAAGACTCACGTTAACAATATTGCAGCAGTACGCACACAATCGAAGCGCAGTAAGGATGGCTAGTGTAACTAGCAAGAATACCACGAAAAGCAAGAAAAAAGAAGTACGCTATTAACTATTAACGTACCTGTCTCTTCCGAAACGAATGAGTACACACTCTCATATATCGTATCTCAGGAGTCT
+
<<:@;;@A@@AABAAA@ABCABA;;:)449.4::?;934:2:?=>?999(98,317>;8999333"3,3;9334BA@A==/325999999#444)4.5555$59<7:659AA@@@;@>;;5;??;>@@@BBBBCCAAA<;;B9@@00,0@@>@@@@=@?BB@=BBBB@AAB?DBB@?;<=>90005;;0999+9999===<<<&9>6;///99@?@<A;A?AA;>7;:CCCACECCBBA=?>>>>6@@@=?BBBBBBBBBBBCBBAAABBBBCBBBC@A::6;@@@A
@ATNG8:00915:01126
GATGGTAGCAGACGTGACAGAGCGCCAGAAGATCAGGAACTCTAGAAGAATTCAGATTTTTAACACGAGAGTAAACGTAAAAAGAAGGTTTTACAAGACTCACGTTAACAATATTGCAGCAGTACGCACACAATCGAAGCGCAGTAAGGATGGCTAGTGTAACTAGCAAGAATACCACGAAAGCAAGAAAAAGAAGTACGCTATTAACTATTAACGTACCTGTCTCTTCCGAAACGATGAGTACGATGAGATCTCGTGTGCTACCATCGTATCTCAGGAGTCT
+
>>?>;@@===>>>@><>???CCBCC@DCC@AAA@@?7;8===<<<=8=?8=6::==>?>=+;7<?=444;;88817699::9(9;39.555&5;;8=A<<?DDBB?B?BB@BCB?@ABBCCCCDCCCCBCBC@CCBB?AABCCCCC?B>A;;8;CDDECDC?CBBBBA?BC?BAA@BAAAC=9987>AABB3BB?B>>:>>>=>:=;A?9:497;=CCC?CCBBBCC@CABBB=BBBBCBACBBCDDCBBAABBBC??;;;;=@;>>AB===?AABB<???@@
@ATNG8:00915:01131
GATGGTAGTGTGTCTCTGAGAGTAGTACTCATTCGTTTCTGAAGAGACAGGTACTGTTAATAGTTAATAAGACGTAGCTTTCTTTTTCTTGCTTTCGTGGTATTCTTGCTAGTTATACTAGCCATCCTTACTGCTCTTCGATTGTGATGCGTACTGCTGCAATATTGTTAACGTGAGTCTTGTAAAAACCTTCTTTTTACGTTTACTCTCTTGTTAAAAATCTGAATTCTTCTAGAGTTCCTGATCTTCTGTTAGAGCGTGCCATATATCTACCATCGTATCTCAGGAGTCT
+
5===<B=B@C:9666;;;=?C@A@A@@?A>??=??=A<A:89?BB@@9:9<;@@;;;6:5:;==8=85/,-666..--66(-----$-:5:<<=3:://*0//*/8(--//;<6<666;;<@8<@@;@7>>?::8;;594//277///////5;;;999:<6///7<;7<6<<:545:<;8:44444$438.44:::$55<==2:/-----(-/)/;<<)9;9893939939;;666>:@9?>><<<7;9=?:>=990<0//)/7777/555;.54<<::;;;:;A?99999
@ATNG8:00922:01129
GATGGTAGTATATCGCGTCGCTATCAGAAGATCAGGAACTCTAGAAGAATTCAGATTTTTAACACGAGAGTAAACGTAAAAAGAAGGTTTACAAGACTCACGTTAACAATATTGCAGCAGTACGCACACAATCGAAGCGCAGTAAGGATGGCTAGTGTAACTAGCAAGAATACCACGAAAGCAAGAAAAAAGAAGTACGCTATTAACTATTAACGTACCTGTCTCTTCCGAAACGAATGAGTACTATAGACTATCTGAGACTACCATCGTATCTCAGGAGTCT
+
B=AB?B@CGCCEBBCDIDAAABAA?BCE@CCCCCB@B@BCBCCCB@CD?A>AAA@@@AA2B@BCCB???BCBA9>?;;;;;);@=@5;;/5;;4;;A?@B>@A=@=;;5<;B?BCCBCBCCGCCCFBBAB=;;<<7:@@@CCCD=A=@@@=@CCCCCDC?BBBBAB?AA<@9959ABBD>9:9;:9::::%0=;>0//98:::4:4555;5:388BBB>B969BA@;=:000*/00*0;9;@ABBBBBBBBBBBCCDEEBDCDC@CBBBBBEBBCCC@?@?EA
@ATNG8:00930:01127
GATGGTAGCACGAGTCACTTATCCAGAAGATCAGGAACTCTAGAAGAATTCAGATTTTTAACACGAGAGTAAACGTAAAAAGAAGGTTTTACAAGACTCACTTTAACAATATTGCAGCAGTACGCACACAATCGAAGCGCAGTAAGTATGGCTAGTGTAACTAGCAAGAATACCACGAAAGCAAGAAAAAGAAGTACGCTATTAACTATTAACGTACCTGTCTCTTCCGAAACGAATGAGTACGATGAGAGAGCTCTCTCTACCATCGTATCTCAGGAGTCT
+
CCBC?BCCCCBCCCECCBB@BEC@CBB?BDBBBC9B?BBCBBBB>BB>B?BBB@@@@@2A?CBCBCCCCCCC>CBBBBBB3BC?C?ACC9CBB?CBBBCDAAA=A@BB@CBB?BB>>BA@@@AAA@@@>><>>>@=B:::?AAD=A@@==:=@@B>>>@<@@@?>>=AA=@=?<?A<<<69<<<@BEDD/??<@@AAAAAA@<A<A<<<=C=AAA>>8<>@>>??:=77972;BB=AAAAAAAAA<<;A;;;><AA?A>A>>>;AA===@???A=>9==>??
@ATNG8:00932:01126
GATGGTAGCATCATGCATATCTCACCAGAAGATCAGGAACTCTAGAAGAATTCAGATTTTTAACACGAGAGTAAACGTAAAAAGAAGGTTTTACTAGACTCACGTTAACAATATTGCAGCAGTACGCACACAATCGAAGCGCAGTAAGGATGGCTAGTGTAACTAGCAAGAATACCACGAAAAGCAAGAAAAAAGAAGTACGCTATTAACTATTAACGTACCTGTCTCTTCCGAAACGTATGAGTACGATGAGATCTCGTGTGCTACCATCGTATCTCAGGAGTCT
+
99:@7555====?666=@;:;;==<.444.44::<;7;7:::<:@@=992:?::7=8999$3.3>:;?;?>=?=8;294;;;)<:5:.999&5@=?@@??@ABBB?B@CC>BAA=A@AA@BDFCCBCCCBBA?@;;;?A@@B???C=A>@@@<@C;;;AAA>AB@A@A;?>>@AD=@@A@@@6>::3000000%/<)////989<>;><<;A=1:1559@@=@BBBBBB?C@CCC=B;;9@BBAAAAABBBAAAAAA???@???ABB?????BBBA>>>?;>>>==
@ATNG8:00942:01139
GATAGTGATACAGATCAGACACCAGAAGATCAGGAACTCTAGAAGAATTCAGATTTTTAACACGAGAGTAAACGTAAAAAGAAGGTTTTACAAGACTCACGTTAACAATATTGCAGCAGTACGCACACAATCGAAGCGCAGTAAGGATGGCTAGTGTAACTAGCAAGAATACCACGAAAGAAGAAAAAGAAGTACGCTATTAACTATTAACGTACCTGTCTCTTCCGAAACGAATGAGTACGATGAGAGAGCTCTCTCTACCATCGTATCTCAGGAGTCT
+
CCCAAABCDCCCBCCCDDCCCC?BBB?BBDBAA?B?BBBAAAA>CA?B?@BBBBCBD3B?CAAACCCBBBB=A>9;;;;*;C>C5;;;-;BB=BAAAFCBBC@C@BB?ABB?B@CBBBBBBCCCCCBBB?DDCC?BBBCBBBB?B?B@@>@CCCBCCC@BBA?A@@CC@A@A?AA9992:@;?@@@?2>>;>CCBBBCA>:><AA;;7;9>@CBB?BCBBBBB?B?AAD>DAC?BBABACC@@@BB???BCCB@@AB@@@A;?>>>BBBBBB@B?BB@<<
@ATNG8:00949:01103
GATGGTAGCGCATATCAGCGCAGCCCAGAAGATCAGGAACTCTAGAAGAATTCAGATTTTTAACACGAGAGTAAACGTAAAAAGAAGGTTTTACAAGACTCACGTTAACAATATTGCAGCAGTACGCACACAATCGAAGCGCAGTAAGGATGGCTAGTGTAACTAGCAAGAATACCACGAAAAGCAAGAAAAAGAAGTACGCTATTAACTATTAACGTACCTGTCTCTTCCGAAACGAATGAGTACTGCGTCTCACTCTCGCCTACCATCGTATCTCAGGAGTCT
+
DDDC?BCBBBDDCCBCBBBCCCCCC=CDD@CBBBAA?A?BBCCCBA>BB?B?CCD@@@@@5B@CCCCCCCCCCC>CB??>>>0=@;@2:::.;BA?BBBBDECBB?B@BD@BBB>A@ABABBBDDBBBCCCC?EBCC@BBBBBB??<?=BAA?ACGCCDCB?DBBBBB@BB=BB?8<<8888*88939>>@A2@D?B799BEBBB?B?ABA?:>:=ADGF@CCCBBBB>B@BBB>BCC@BBBCBBBBCBBBCCDBBBCCDCC@CDC@CBBBBCCCBBCB>????>
@ATNG8:00954:01119
GATGGTAGTAGTACACTAGTCATACCAGAAGATCAGGAACTCTAGAAGAATTCAGATTTTTAACACGAGAGTAAACGTAAAAAGAAGGTTTTACAAGACTCACGTTAACAATATTGCAGCAGTACGCACACAATCGAAGCGCAGTAAGGATGGCTAGTGTAACTAGCAAGAATACCACGAAAGCAAGAAAAAGAAGTACGCTATTAACTATTAACGTACCTGTCTCTTCCGAAACGAATGAGTACTGTATCTATGTGTGCGCTACCATCGTATCTCAGGAGTCT
+
99/0)//5555A@<;;;;;;;;;BC=A@@955A@;<497<@BC==B<BB@C?AB;99999$8;>@?A?>?>48:57;>@@@B,;;79:BD@2AABACECCB;;;A?C=BB?BBC?AAAABBDC===GDBB@@=@;:;?B;;;A@AA=B=B;;6:A??@C>C?ABBB?@=9848@=8<8=AA;:==:>AAAA2@@:@999><::;4:39<<<;@588CAA>AC=BBCD:;;;AC>ACA?::9:@@@AAAB???@@AA@@@AABBBB988?A@AAABA==8<>;;;
@ATNG8:00929:01145
TATGGTAGTATCTGCACACTCTGTCCAGAAGATCAGGAACTCTAGAAGAATTCAGATTTTTAACACGAGAGTAAACGTAAAAAGAAGGTTTTACAAGACTCACGTTAACAATATTGCAGCAGTACGCACACAATCGAAGCGCAGTAAGGATGGCTAGTGTAACTAGCAAGAATACCACGAAAGCAAGAAAAAGAAGTACGCTATTAACTATTAACGTACCTGTCTCTTCCGAAACGAATGAGTACTATAGACTATCTGAGACTACCATCGTATCTCAGGAGTCT
+
BBBC?BCDCCCECDDCBBABCCCCC@DBB>BBBB??<?@BBDAACC@CC?B?BCCBBBBB1B?CCCCCCCCCCC>CBA@@@@1A@?C<@@@9@CD@C@A@BAABB?B?AB>B@@=BBBBBBBDDDDCCCBBB?CCCC>????BA@A>B?B@@>@BBBCCAA?ACC???@BB?BBA=@?>=>6@>>8=@?@?/@?=?:9:AAABA<A=A???<><>BDCC@CCCCCDD?C?CCC=CCC?C??@BBBBBBBBCCBBBEBBBBBCCBB?BBBDCCCCBBBB?BBBAA
@ATNG8:00936:01149
GATGGTAGTGCGTGAGAGAGAGACCCAGAAGATCAGGAACTCTAGAAGAATTCAGATTTTTAACACGAGAGTAAACGTAAAAAGAAGGTTTTACAAGACTCACGTTAACAATATTGCAGCAGTACGCACACAATCGAAGCGCAGTAAGGATGGCTAGTGTAACTTGCAAGAATACCACGAAAGCAAGAAAAAGAAGTACGCTATTAACTATTAACGTACCTGTCTCTTCCGAAACGAATGAGTACGAGAGAGCACACGTGTCTACCATCTTATCTCAGGAGTCT
+
5==@?CDB@@@@;;;>CCCBBCCCB6B?@<?AAB@@>@?BAABBCC@BB?B=AB;;=BB=+=8======BBAAB788BBEEM1:;@C@CDD9BBC@CDFEFCBAA;@=@A>ABC@CBABCDCCCCCCCCCCB?CBBC@BBBBBCCB=B>A;:6;BABBFAA>AC<AAA?AC?BBB?AABBE>BAB@BBCCC3CC?BCBBBBBBB@D=879@:@=A9;;C@C@@@BAA<@=@BB=BCC?BBBCBBBBBBBBBBBABBBBBBBBB@A>A>>><AAA???@<@?@@@
@ATNG8:00943:01186
GATGGTAGTGTGTCTCTGAGAGTAGTACTCATTCGTTTCGGAAGAGACAGGTACGTTAATAGTTAATAGCGTACTTCTTTTTCTTGCTTTCGTGGTATTCTTGCTAGTTACACTAGCCATCCTTACTGCGCTTCGATTGTGTGCGTACTGCTGCAATATTGTTAACGTGAGTCTTGTAAAACCTTCTTTTTACGTTTACTCTCGTGTTAAAAATCTGAATTCTTCTAGAGTTCCTGATCTTCTGGAGATATCATCAGCGAGCTACCATCGTATCTCAGGAGTCT
+
BBDC@CCBBBCDCCAAABBBBBBBBCAAA;:9;=9:9-:?9=9>>>?@AA<996<<7<9>===7?:?A;0////;2/////$//)49<<25594299@;@@?AACCCC@BBCCICCCACCC@B?BCBB:;;B?CCCC@C;;<CBBABBBBBDBBB@BBCACC@C>@@@BBBBCC@BBBBA6A<?<;;;;;*<BACC:;;@@GCCBCCAGCGC5C=;;D8;8<A<@BB;;;B?B@BBBCBB@BBC?BBBABABBBCC;;;CBBB;;4;AA;;;BB@@AC@AAABA
@ATNG8:00921:01198
GATGGTAGTGTCAGTGCGCGTCGTCCAGAAGATCAGGAACTCTAGAAGAATTCAGATTTTTAACACGAGAGTAAACGTAAAAAGAAGGTTTTACAAGACTCACGTTAACAATATTGCAGCAGTACGCACACAATCGAAGCGCAGTAAGGATGGCTAGTGTAACTAGCAGAATACCACGAAAGCAAGAAAAAGAAGTACGCTATTAACTATTAACGTACCTGTCTCTTCCGAAACGAATAGTACTGTATCTATGTGTGCGCTACCATCGATGGATCTGAGTCT
+
CCBB@BDBBBCCCHDCCIDBBBCCC@CCC?CDCCAA?A@BBCBDAA>AC?C?AAAAACCC2B?BBCBBBBBBBC>BCCDDCC5BB>B;>@@7ACC@ECCCDDCCB?B@CC@CCB>A@BBBCCBBBBCCDCCC?CBBB?BBCCDD??<@@B@??@BBBCACD@CAABBBBB?BBC?BC???8??@<ACDCD2BB?B888C@@@D;@<??>=:=<??BBC@BCCBBCC@C@BBB=BCC=::0000/0==>A888=<<<:::====8=::9>@E@CCBBBBBCCB
@ATNG8:00933:01192
GATGGTAGCATCATGCATATCTCACCAGAAGATCAGGAACTCTAGAAGAATTCAGATTTTTAACACGAGAGTAAACGTAAAAAGAAGGTTTTACAAGACTCACGTTAACAATATTGCAGCAGTACGCACACAATCGAAGCGCAGTAAGGATGGCTAGTGTAACTAGCAAGAATACCACGAAAGCAAGAAAAAGAAGTACGCTATTAACTATTAACGTACCTGTCTCTTCCTAAACGAATGAGTACGTGTGCGACGTGTCTCCTACCATCGTATCTCAGGAGTCT
+
CCCB?BBBBCCCE@@@CCCCCCCCD>ABC?CABB>?=??BBBBBBB?BB?B?@??;==>>1??BB=AACBBBBB<=>@ABBB2AB;?4999.;CC?CBBBDDCBB?B?CD@CCB?BBBABBBBCCCCCCCCC?CCCC?BAAABBBB<@=@9999BBBBCCD?BA?@BB?BB>BBB=AA<>=7?@>;<?>?>1?A?B@>?BBA@><><?@AA8>;>ABBBBBBBBBBB?B@CCC=C@?=?BCCBBBBBB@BBBBCCBBBBBB?=@A>A>@@BCCCCCCC?CC???
@ATNG8:00945:01201
GATGGTAGGCACTGCGCACACATCCCAGAAGATCAGGAACTCTAGAAGAATTCAGATTTTTAACACGAGAGTAAACGTAAAAAGAAGGTTTTACAAGACTCACGTTAACAATATTGCAGCAGTACGCACACAATCGAAGCGCAGTAAGGATGGCTAGTGTAACTAGCAAGAATACCACGAAAGCAAGAAAAAAGAAGTACGCTATTAACTATTAACGTACCTGTCTCTTCCGAAACGAATGAGTACTGTATCTATGTGTGCGCTACCATCGTATCTCAGGAGTCT
+
<<=A=@;C?B666>;<;>><>;;;;3;==266=>;;7<9=@@995@8>:3834438899:):7<<455===>@@:??@AABB2AB?C7;;;6;BC?BCBCBCCCD@D@BB?BCD?A@ABCECCBCCEAAACB?AC@@<@BBAABBB?B@C@@?ACCCCCCCABBBBCC?BB?BBC?BB?>=87;78778799%9?;=868AAACB<@8;;??;?<??BBB?BA@@BBB?B?BAB;AAB?BBBBCCBBB>??A???BBBBBBB@?AA<A>>>AAA@@@BB<<;;==
@ATNG8:00947:01203
GATGGTAGTATCTGTCTACGAGAGCCAGAAGATCAGGAACTCTAGAAGAATTCAGAATTTTTTAACACGAGGAGTAAACGTAAAAAGAAGGTTTTACAAGACTCACGTTAACAATATTGCAGCAGTACGCACACAATCGAAGCGCAGTAAGGATGGCTAGTGTAACTAGCAAGAATACCACGAAAGCAAGAAAAAGAAGTACGCTATTAACTATTAACGTACCTGTCTCTTCCGAAACGAATGAGTACTACTCTCAGAGACACACTACCATCGTATCTCAGGAGTCT
+
99;?.550/7///797;;><<<=5505557565<<=6:4:;97733.394916///(/;;;;&;5//-6//(/6859,3344444$4<5:5<::+:55.6=@@=====9=9:=2444.559?BCBB=>AABCBBB@C;::?@@@???781:9>==3:<444:4508:;:<=888/3<9;;=<A<88<8;>;?=B+=C8@<@>A;;>@9@;<<99389<:;;;;??;:9>>:=79><687738????@BB>>>BBBABA@?BB88855:587......5.22022222
@ATNG8:00952:01195
GATGGTAGAGTATCATGTGTATCTCCAGAAGATCAGGAACTCTAGAAGAATTCAGATTTTTAACACGAGAGTAACGTAAAAAGAAGGTTTTACAAGACTCACGTTAACAATATTGCAGCAGTACGCACACAATCGAAGCGCAGTAAGGATGGCTAGTGTAACTAGCAAGAATACCACGAAAGCAAGAAAAAGAAGTACGCTATTAACTATTAACGTACCTGTCTCTTCCGAAACGAATGAGTACATAGATATACGTATAGCTACCATCGTATCTCAGGAGTCT
+
44::7<@CDBB@><@///<<=<;;;9<<<7;;555<8>9BBCCC;;<;D@C@DA@;;;;;$97@ABCA=@=00+/777777'//)54999+9993:>5:5????50*0:60//3=777CCCCCCCCBBBB@=BB;;49???=?@>9A>A;;:;BABBB;;;;BBABB?BC9===>BBBB?6;73,37777'/:(////63::;3737999;@9>@BBB=BD;;;BB?B@BBB=B@@<?AA>@?@@??>@@@???>==?@;;7;743329888=<<<=8==B77
@ATNG8:00963:01222
GATGGTAGAGTATCATGTGTATCTCCAGAAGATCAGGAACTCTAGAAGAATTCAGATTTTTAACACGAGAGTAAACGTAAAAAGAAGGTTTTACAAGACTCACGTTAACAATATTGCAGCAGTACGCACACAATCGAAGCGCAGTAAGGATGGCTAGTGTAACTAGCAAGAATACCACGAAAGCAAGAAAAAGAAGTACGCTATTAACTATTAACGTACCTGTCTCTTCCGAAACGAATGAGTACGTGTGACGTACGTGAGCTACCATCGTATCTCAGGAGTCT
+
:<:@=@BBBCCCCCCCBBABCCC??=@??=?BCC@@=@?BBDABBC?CC?C=CCCCCCCC5C@CCCCCCCCBBB=BBBEDDD3BB?B@DDD;BBB?@AABEDD?>=?@BB?BBB>??BBBBA@DCCCECBCC@CAAA>@@@@AA@B?D@DBB?BCCCCAAA@C??????AA?ABB?@@???9=;<:88898(:?<A9::CA@AB;>:>AAA9=9>@CAA>ABA?>@B>A@BCD>DDD?BAACCCAABBBACCDDDCBABBABFDC?BBAACCCCACCC@BBB88
@ATNG8:00923:01272
GATGGTAGACATATCGTACTCTCTGTACTCATTCGTTTCGGAAGAGACAGGTACGTTAATAGTTAATAGCGTACTTCTTTTCCTTGCTTTCGTGGTATTCTTGCTAGTTACACTAGCCATCCTTACTGCGCTTCGATTGTGTGCGTACTGCTGCAATATTGTTAACGTGAGTCTTGTAAAACCTTCTTTTTACGTTTACTCTCGTGTTAAAAATCTGAATTCTTCTATAGTTCCTGATCTTCTGGATATGAGTGACTCGTGCTACCATCGTATCTCAGGAGTCT
+
BBBC?CBBBCCCCCBBCCCCDBCCABBBBC@@>@AAB<BB>B?AAAA@@@>BBBBB@B?BBBB?C=AA?AA@@@A;??BB5A58.8=<=6=BBB@B??;?>7===BAA<AA@@@@@@;AAA5858@@@AAAA7@@AC9>888==>>>AAAC<>>C=<<<=CC9>5<<>AAA@>>8=<<<<2=9=877776(9>///)/99///:66;=AAAA/A@??B<?;>=:=>>A@??;?<>>C===9=<@<AA?@?>>>@>>98666<<<?<@???@>>>===B=@@@@;
@ATNG8:00926:01249
GATGGTAGACATATCGTACTCTCTGTACTCATTCGTTTCGGAAGAGACAGGTACGTTAATAGTTAATAGCGTACTTCTTTTTCTTGCTTTCGTTGGTATTCTGCTAGTTACACTAGCCATCCTTACTGCGCTTCGATTGTGTGCTTACTGCTGCAATATTGTTAACGTGAGTCTTGTAAAACCTTCTTTTTACGTTTACTCTCGTGTTAAAATCTGAATTCTTCTAGAGTTCCTGATCTTCTGGTGAGATATGCATGATGCTACCATGTATCTCAGGAGTCT
+
;=:@7;??CCCBBBDBBBBBDBBBCBDCCB@@=@BBC>??=?<??>CCCCAB??>@:>4=ABC<@5=BBB?@99:588777(55.5222'233,347./(//.337781;78>ABAA;@@@=B=A???>>>>=BDAA=A888===;@>>>??=;;7;?@;>>8=5;;??ABD==:=>>@@6@=B=@====*99///)//<::9<:::1888)275:A;A5=>=CBAAA??;?<@@@@AA=@@@:>>>99;///66@@BB>9://-/66993737--)/;575
@ATNG8:00938:01240
GATGGTAGCTCACGTACGTCACACGTACTCATTCGTTTCGGAAGAGACAGGTACGTTAATAGTTAATAGCGTACTTCTTTTTCTTGCTTTCGTGGTATTCTTGCTAGTTACACTAGCCATCCTTACTGCGCTTCGATTGTGTGCGTACTGCTGCAATATTGTTAACGTGAGTCTTGTAAAACCTTCTTTTTACATTTACTCTCGTGTTAAAAATCTGAATTCTTCTAGAGTTCCTGATCTTCTGGCTCTCGTAGACAGATACTACCATCGTATCTCAGGAGTCT
+
=?@D?CCCDC>CBC>>666@CCCCCCCCCBAA=@AAB;BA<@=@BBBBCC@AAAAC999:CBB?B@AABBBBBBB?CCCCC3BB>BAAA<ABAB?BBB@BB?BBBBBA=@@979???<???=C=DD>==?@@=AAAA<====>>?AA;;;A@?==::997//+/17=>??BA;;5;>>>?3=9>98////(////;1;///<A@@AF<>>>>/:;;//)/)/95:?@???>7;7:AB>>>:>CC<AAAA>>>@AA@?===@@@AA7;:A;;;@?@@8838@;;;
@ATNG8:00938:01245
GATGGTAGGTGCACATGAGTGTATCCAGAAGATCAGGAACTCTAGAAGAATTCAGATTTTTAACACGAGAGTATACGTAAAAAGAAGGTTTTACAAGACTCACGTTAACAATATTGCAGCAGTACGCACACAATCGAAGCGCAGTAAGGATGGCTAGTGTAACTAGCAAGAATACCACGAAAAGCAAGAAAAAGAAGTACGCTATTAACTATTAACGTACCTGTCTCTTCCGAAACGAATGAGTACGATGAGAGAGCTCTCTCTACCATCGAATCACGAAAGTCT
+
BBBC?BCC@@@ACCCCCBDCCCBBC?AAA>CACCAA=B@BBBBBBC@CC?@?@CCCCCCC5C@CCCCCDCCCBBBCBCDDDD1AA>?<@@@8@@B?B?@?CCCBC?A@CC@CBB=?ABBCCBBBABBBBB@@>ABBB>ABBBBB?;5?>A@@?ABBBBBBB>B?????;>>9>>;-555656(7::4:>>>?/;>49../69>AA7;8:A>>16/8=AAB?BCBBCBB?B@BCD=C@?>ABBBFDCBBBAAAABBCB@@@@??@BA=A>>>A@CECCCCC?CAA@
@ATNG8:00938:01269
GATGGTAGTGTGTCTCTGAGAGTAGTACTCATTCGTTTCGGAAGAGACAGGTACGTTAATAGTTAATATCGTACTTCTTTTTCTTGCTTTCGTGGTATTCTTGCTAGTTACACTAGCCATCCTTACTGCGCTTCGATTGTGTGCGTACTGCTGCAGTATTGTTAACGTGAGTCTTGTAAAACCTTCTTTTTACGTTTACTCTCGTGTTAAAAATCTGAATTCTTCTAGAGTTCCTGATCTTCTGGGTGTATCAGCGAGTATCTACCATCGTATCTCAGGAGTCT
+
BBBC@CDCCCCCGICCCCDCBBCCCCCCCB??=?BBC>CC@C?CCDCCBC?CCBBC@C@CCCC@C@CFCCCCFCD@BBBBB5BC@CCCD>DC9:7:BB=BC=AACBBD@FCCCCCCCACCC@C@BCCCBBCCBCCCC@BCCBBBCBCCBBB;;;A@@@@=@@<@<;;;@BCBII@B@@@@7@>C>;;;;;*;ABCM>BBBCCCBCCD?BBBB2BCCCC@CBCC@CBBCCCC?B?CCBCCC?BCBE>CCBBBBA@GCCCCBCBCCB@BDCCCBCCCBBC@BBB@@
@ATNG8:00953:01277
GATGGTAGTATAGAGCTCTACATAGTACTCATTCGTTTCGGAAGAGACAGGTACGTTAATTAGTTAATAGCGTACTTCTTTTTTCTTGCTTTCGTGGTATTCTTGCTAGTTACACTAGCCATCCTTACTGCGCTTCGATTGTGTGCGTACTGCTGCAATATTGTTAACGTGAGTCTTGTAAAACCTTCTTTTTACGTTTACTCTCGTGTTAAAAATCTGAATTCTTCTAGAGTTCCTGATCTTCTGGGCTGCGCTGATATGCGCTACCATCGTAGTCTCAGGAGTCT
+
:9:@:>BB>9555555555;;;AA@@CBAA@@=@@@A;::8:=ABCCBBB=?=6//(/(/(//8(/*/68<885683255555#25.5225'5:>@597C;::<===@@A<ABAAAAAA:==>=B=>>>BBBBB<A@>>:>>BB@@?@B@@A?;;<A<@@@<>><?;;;;>>>@>>:>==>>3=8=8:::::+;ABBB:>=;;;=>===:>>>>/?>>@@=B<AA=@@@A;;;7;7;@AA:;86=;=6=///9999766==;7:://*/7739----62361///==
@ATNG8:00961:01244
GATGGTAGATACTCGCTGATACACCCAGAAGATCAGGAACTCTAGAAGAATTCAGATTTTTAACACGAGAGTAAACGTAAAAAGAAGGTTTTACAAGACTCACGTTAACAATATTGCAGCAGTACGCACACAATCGAAGCGCAGTAAGGATGGCTAGTGTAACTAGCAAGAATACCACGAAAGCAAGAAAAAGAAGTACGCTATTAACTATTAACGTACCTGTCTCTTCCGAAACGAATGAGTACGAGAGAGCACACGTGTCTACCATCGTATCTCAGGAGTCT
+
@>AA>BCCCCCBCAAACBBCCCBBB=BCD@CBBB>><>?BBB@ABB>BB>B?AB@@@@@@1@>BBCCCBBBA=;1:;9:;;;*;A=@5;;;*9@C9@:6:CCBAB@B?BC@CBC>AACBBCBBBBCCEDCCC@CBBB?BBBABB@@<A=@AA>ABBBBDCC@CABBAB>AA>BBD?BBA@@8??=9<@@@@2@A>A989B?A@@<@;@@AA;A<?>BDD?CBBBAAA@D?AAD>CBB?BBBBBCBBBBBBAAABBBBBBBCBBAB>@>>>CBBAACCC>==8>>
@ATNG8:00963:01261
GATGTAGAGAGACTGTAGCGCACCCAGAAGATCAGGAACTCTAGAAGAATTCAGATTTTTAACACGAGAGTAAACGTAAAAAGAAGGTTTTACAAGACTCACGTTAACAATATTGCAGCAGTACGCACACAATCGAAGCGCAGTAAGGATGGCTAGTGTAACTAGCAAGAATACCACGAAAGCAAGAAAAAAGAAGTACGCTATTAACTATTAACGTACCTGTCTCTTCCGAAACGAATGAGTACGATGAGATCTCGTGTGCTACCATCGTATCTCAGGAGTCT
+
BAB@;;DCCEFAAAC>>>>A@:<;,;AA=AABCAA?A=??BBBAB?AA>A?????????1>>ABBBBDBA???5<><;;;;'99<C299906;>9>A<AAA?992479:5;@<9==A@BDDFIEEFCCCBB?AA;;7;CACCDBC?C?D;;8;ABB@A@D@CCBBBB@BB?BBB?BCEFD<@99299:9:9%9=;<??=A@@>>:=8<:<<6=9==BBB=@@<<;BE>A?AAD;@::8:??AACCBBBC@??CCCFB??>====>5;;>>???>>?8818>>=>
@ATNG8:00964:00660
GATGGTAGGCGAGAGTGTGACGCAGTACTCATTCGTTTCGTAAGAGACAGGTACGTTAATAGTTAATAGCGTACTTCTTTTTCTTGCTTTCGTGGTATTCTTGCTAGTTACACTAGCCATCCTTACTGCGCTTCGATTGTGTGCGTACTGCTGCAATATTGTTAACGTGAGTCTTGTAAAACCTTCTTTTTACGTTTACTCTCGTGTTAAAAATCTGAATTCTTCTAGAGTTCCTGATCTTCTGGCGCTCTGTCACGTCTGCTACCATCGTATCTCAGGAGTCT
+
<<BC?DBC@CCBBBBCCCBBBB@AAHFJICBB@BBCC>CCCC@CBBBCCC?BBCCCAC@CBCB@DACCCCCICBB?BAABB5BC@CCBB<AA@@?ACMAHFBAAACCC?BBDFDCCC?BBD@D@DEBCAAABACCCE@C9::CBBBCCCCCCAAA?BBB?BD?C?ACBBBBCFC=A::::.:>B;:;:;:*:@@@A6;;AABBBBBB<@BAB0ACCCE?C?BB?BCCCCCC@C@BBBDCC;;:B@C;;;C;;;CCCAAACBBBBB?BBBBBBBCCAAA?CCB??
@ATNG8:00971:00659
GATGGTAGGCGACATACATACGCGCCAGAAGATCAGGAACTCTAGAAGAATTCAGATTTTTAACACGAGAGTAAACGTAAAAAGAAGGTTTTACAAGACTCACGTAACAATATTGCAGCAGTACGCACACAATCGAAGCGCAGTAAGGATGGCTAGTGTAACTAGCAAGAATACCACGAAAGCAAGAAAAAGAAGTACGCTATTAACTATTAACGTACCTGTCTCTTCCCGAAACGAATGAGTACGATGAGATCTCGTGTGCTACCATCGTATCTCAGGAGTCT
+
4444.544.5;;>BC<<@CBB@@@B496>9><<<>=7?6?00/889+/54:6::;44444$57;<==<<<<555)5<;<===+<>7<.555'5<<8=<<5559=<8.4539996;;==><BB?@@CCCCC@===9:29>=?ABBB:C:C>>265;;=;;;:>A999B<??<9:9299999+9<<998887'/>66/////3;<8=7::22,2066;55.59555<<.44)4::1:;<7554454=?A;<<@AA?@@@AA=<>;00*/666=<><7:==6;955/
@ATNG8:00978:00664
GATGGTAGTGCGTGAGAGAGAGACCCAGAAGATCAGGAACTCTAGAAGAATTCAGATTTTTAACACGAGAGTAAACGTAAGAAGAAGGTTTTACAAGACTCACGTTAACAATATTGCAGCAGTACGCACACAATCGAAGCGCAGTAAGGATGGCTAGTGTAACTAGCAAGAATACCACGAAAAGCAAGAAAAAGAAGTACGCTATTAACTACTAACGTACCTGTCTCTTCCGAAACGAATGAGTACGTGTGACGTTCGTGAGCTACCATCGTATCTCAGGAGTCT
+
>>=B@BCCBBCCCCCGCCCBBCBCC>BCD@EABB@@>@?BBCCCCC?AA=@>BBBBBCCC3B@B>?=BBBBBFD>??AA>@C?BB=@5;;;*;BB?CEDDDDCA@=@?BB?BBC@CCCBBBCDCCCDCC@@A@BC@@=@ACA@@894;>B;:8;AAACDBB?BCCBBB?BC<A>>2900000*000*0@@?@08827..///5>B;@<>>>>BB=AACCD@CCCCBBC@B?BCC=BBB@BBCAAAA:::BBAAAC@CDCDAA@@AA>@????BABBAA@????AA
@ATNG8:00978:00678
GATGGTAGCTCGCTGATGATATCTCCAGAAGATCAGGAACTCTAGAAGAATTCAGATTTTTAACACGAGAGTAAACGTAAAAAGAAGGTTTTACAAGACTCACGTTAACAATATTGCAGCAGTACGCACACAATCGAAGCGCAGTAAGGATGGCTAGTGTAACTAGCAAGAATACCACGAAAGCAAGAAAAAGAAGTACGCTATTAACTATTAACGTACCTGTCTCTTCCCGAAACGAATGAGTACTACTCTCAGAGACACACTACCATCGTATCTCAGGAGTCT
+
66?=:?B;:55555559559;;=>?9<<=<>BBCBB>A?ABAAAAB>A@<=:00//////$/46773333<;;;13344444$44.5.555&599.66;<==;;;5:5::5::=5::::?>CCCAAA@;;;;4;;;;=@@?=@?::8;?C;;;;BBBABAC?AAGBBB?A@=>??<@@@@@;A@@=@BBBB3BEABB?;?;;>>5;5::9806-59?>=495<:;;@4;:,9;:-3337;<<===<<ABCBBBBBB770@@>00/9)//:666:<<<>>7=9777
@ATNG8:00997:00662
GATGGTAGTGTGTCTCTGAGAGTAGTACTCATTCGTTTCGGAAGAGACAGGTACGTTAATAGTTAATAGCGTACTTCTTTTTCTTGCTTTCGTGGTATTCTTGCTAGTTACACTAGCCATCCTTACTGCGCTTCGATTGTGTGCGTACTGCTGCAATATTGTTAACGTGAGTCTTGTAAAACCTTCTTTTTACGTTTACTCTCGTGTTAAAAATCTGAATTCTTCTAGAGTTCCTGATCTTCTGGGTCTACGCTCGTCGCGCCTACCATCGACCTCTAAGAAGTCT
+
ABBD@BBDCCCCGCCCCCBAAABBBDBCCCAA>ABBA;9989?BBBCCCE@ABC::6;=ABBB@B@CCCDCCB@@;=====,>@=AABC=BB@@?ACB?BD;<;BCBB?AADHCCCD@CCD@C@CC9:9CDE@CCCC9::BBCBBBC@@@BBBAB?A;;7;A>A>AABBCBBCC@ECCCC8A>@5;;;;;*;@000,00<@ACB;;:>@AAB1@999@=@:A@=@BCABAC@C@CBBC;;7<AAC9;;;:9>@@@9999944.44/)////66)---/(--3---/
@ATNG8:00998:00661
GATGGTAGCAGACGTGACAGAGCGCCAGAAGATCAGGAACTCTAGAAGAATTCAGATTTTTAACACGAGAGTAAACGTAAAAAGAAGGTTTTACAAGACTCACGTTAACAATATTGCAGCAGTACGCACACAATCGAAGCGCAGTAAGGATGGCTAGTGTAACTAGCAAGAATACCACGAAAGCAAGAAAAAGAAGTACGCTATTAACTATTAACGTACCTGTCTCTTCCGAAACGAATGAGTACGATGAGATCTCGTGTGCTACCATCGTATCTCAGGAGTCT
+
<<<B:BCDCEBBBDCDDCCBBBBCB?BBB?CCBBA@?A?BBCAAAD@CC?A?AAACCCFC3B>AABBAAAA???87;<<;<<,00+/)///,/<E=B999==9;;6;=AC>AAC@CB@A@BBBDCCCBBBBA>A@@@?BBBBBAAA=A>A;;5<AAAAACC>BAABBB?BB<??A>@@?==,89<899999(8?9@<>>??@??7;5:A<<9=8<>CCA@BA;;;?@9@8::D=ABA?BAAADBBBBBBBBBBAA???B=;;;@A=@BA;<;==A?>>:=;;;@
@ATNG8:00999:00674
GATGGTAGCAGACGTGACAGAGCGCCATAAGATCAGGAACTCTAGAAGAATTCAGATTTTTAACACGAGAGTAAACGTAAAAAGAAGGTTTTACAAGACTCACGTTAACAATATTCAGCAGTACGCACACAATCGAAGCGCAGTAAGGATGGCTAGTGTAACTAGCAAGAATACCACGAAAGCAAGAAAAAAGAAGTACGCTATTAACTATTAACGTACCTGTCTCTTCCGAAACGAATGAGTACGATGAGAGAGCTCTCTCTACCATCGTATCTCAGGAGTCT
+
BBBE@B@@@BBBAA<DDCCCC@@;A<@AA?ABCBBB?B@BBABBBC?AA?A?BBBBBBB@2@>??????AABAA9=8;:>>>0>?<<.99:49BE?CABA@@>00007>?:??B@C?@ACCCCCCCBG@@@@@@@B?;;;BAAAB?B?B@@>ABBCCBCC@BBBAAA@CC?AAB?BA???8<<<899::::%0>:6///;9>==:=>:8;@<A=??CBB?BCBABAB?B?@@E>DBB=@@EBAAAA@9::@?><@ABB@:::?>=9=<6687998;75355799
@ATNG8:01008:00681
GATGGTAGATATATGCACGCTCTACCAGAAGATCAGGAACTCTAGAAGAATTCAGATTTTTAACACGAGAGTAAACGTAAAAAGAAGGTTTTACAAGACTCACGTTAACAATATTGCAGCAGTACGCACACAATCGAAGCGCAGTAAGGATGGCTAGTGTAACTAGCAAGAATACCACGAAAGCAAGAAAAAGAAGTACGCTTTTAACTATTAACGTACCTGTCTCTTCCGAAACGAATGAGTACTACTCTCAGAGACACACTACCATCGTATCTCAGGAGTCT
+
CCCC?CCCDDCCCABACCBBCBBBC?BBD?B@AA899:?BBBAAAB@CC<>;?@@@@A@A2A@BB@BCCBC766,8=:;;;;*;B<>5;::*:BB?BCIDBBBAB>B?AC@DBC?AAC?@ABBCCCGCCCBB?BAAA=B?@?BABA=B>B@@=@C@@@BBB?CCCBBA?BC@BBB?A@@@@8@??<?CFCC3A@:;000@<@@A6A=>>>A:>:>@A??;?=888@B:?;>>>9>@@<>;;;?>>>>>>?AB???AAAAAA@@6636AAB@?>AA>>><AAA>=
@ATNG8:00967:00693
GATGGTAGTGTGTCTCTGAGAGTAGTACTCATTCGTTTCGGAAGAGACAGGTACGTTATAGTTAATAGCGTACTTCTTTTTCTTGCTTTCGTGGTATTCTTGCTACGTTACACTAGCCATCCTTACTGCGCTTCGATTGTGTGCGTACTGCTGCAATATTGTTAACGTGAGTCTTGTAAAACCTTCTTTTTTACGTTTACTCTCGTGTTAAAAAATCTGAATTCTTCTAGAGTTCCTGATCTTCTGGGTGTATCAGCGAGTATCTACCATCGTATCTCAGGAGTCT
+
=<993544555556>>666=<<<>>>@<::;<8;;=?8>>9<7:;?BB<<8::777)//:::)6.5;<=?A;;<755555$5;750/;)////)/5:5:<47/////727:5555556;=>:?7::55455;165<<65555555599///:///5;--(-6(/)/769667//)/-9;;+;)/)//////#//:::1:;44444444.5@>@@%555545:8<<7<77////)/)//:<<<7<544(49999;99444/77///77)/5999<<55555.55555
@ATNG8:00970:00723
GATGGTAGGACGAGCGTCTGAGAGGTACTCATTCGTTTCGGAAGAGACAGGTACGTTAATAGTTAATAGCGTACTTCTTTTTCTTGCTTTCGTGGTATTCTTGCTAGTTACACTAGCCATCCTTACTGCGCTTCGATTGTGTGCGTACTGCTGCAATATTGTTAACGTGAGTCTTGTAAAACCTTCTTTTTACGTTTACTCTCGTGTTAAAAATCTGAATTCTTCTAGAGTTCCTGATCTTCTGGGCGTATGTATGTCGCCTACCATCGTATCTCAGGAGTTT
+
;<<@;ABA>ACBBBBBCCCCCCCC?CCCCCBB?BBDD=BA?C?CBBBBCD@DCBBB?C@DCBA?BABBBEDEDDD@BBBBB1BC@CBCE>CCBB@BCC?ED>A@ACEDACCCCCCCC@DBB?B@CDCCCBBC@CCCC?CAAABBCCCCCCBCBBB?CBB?BB>@>@@CDBBBCC>BBCBC;B@D>BBBBB0BA>??<ABCCGCCCBB;@@@@0@AACC@DACC?BCCCCBC?C@BCCCDG?A???:?BBCCCCDBBBBCC@BBB@BCCCCCCCCCBB@CCCC=
@ATNG8:00982:00692
GATGGTAGTATCTGCACACTCTGTCCAGAAGATCAGGAACTCTAGAAGAATTCAGATTTTTAACACGAGAGTAAACGTAAAAAGAAGGTTTTACAAGACTCACGTTAACAATATTGCAGCAGTACGCACACAATCGAAGCGCAGTAAGGATGGCTAGTGTAACTAGCAAGAATACCACGAAAGCAAGAAAAAGAAGTACGCTATTAACTATTAACGTACCTGTCTCTTCCGAAACGAATGAGTACTATAGACTATCTGAGACATCGTATCTCAGGAGTCT
+
><@B>@?BA@;66;;9;;;<<<<??:>;;;?AABAA?B8::BBBBCACC?B?AB@?<=<<'828=====BBBBB9<;BA???0@>:>299949AA=CCAAABB@?5;5;;4:=@:??BCBBBB;9;CCAAAB?AAAA=::::@?>>?D=@@@;::9@B?@A?@??A??9?<8=9928;??A8@??9?@AA?2=?8@788A999;5;:;888=C.22BB@;@@9907;).+-58/8--(-///3338889::::::><??@?>?:::@@AA@@AB9::?AA
@ATNG8:00984:00704
GATGGTACGAGAGACTGTAGCGCACCCAGAAGATCAGGAACTCTAGAAGAATTCAGATTTTTCAACACGAGAGTAAACGTAAAAAGAAGGTTTTACAAGACTCACGTTACAATATTGCAGCAGTACGCACACAATCGAAGCGCAGTAAGGATGGCTAGTGTAACTAGCAAGAGTACCACGAAAAGCAAGAAAAAGAAGTACGCTATTTAAACTATTAACGTACCTTTCTCTTCCGAAAACGAAATGAGTACGATGAGGATCTCGTGTGCCTACCCATCGTATCTCAGGGAGTCCT
+
,,883----B<<AC;99:5555;444)4:92//////)/)/3334:;477.3,/69--.-.$--3---9788==;;68455<<<);;7;599:.:9:8=55565/99)//75;7949<<<<<:94455599//)///<,//==<<<<7:4956.59<5///-(---,57(,-----(-999;;.;33.3::99)99488::////3;/98/3222+2.5596626@7>?>>9<75444&4999)488;;;<;:65--(----/99888;49333(3333333733//8/86/-(-
@ATNG8:00991:00722
GATGGTATTGCGTGAGAGAGAGACCCAGAAGATCAGGAACTCTAGAAGAATTCAGATTTTTAACACGAGAGTAAACGTAAAAAGAAGGTTTTACAAGACTCACGTTAACTATATTGCAGCAGTACGCAACAATCGAAGCGCAGTAAGGATGGCTAGTGTAACTAGCAAGAATACCACGAAAGCAAGAAAAAGAAGTACGCTATTAACTATTAACGTACCTGTCTCTTCCGAAACGAATGAGTACTACTCTCAGAGACACACTACCATCGTATCTCAGGAGTCT
+
DCCC?CCC@CCBABCCDDDDBBCCC>BBB@CBBBCC@C?BACCCCA?AA>B?BBBBBBBB3B?CCCCCCBBBBB=BA::;:;.;B>C6;;;6;BD?CBBACGCBB?C@CCCDBB?BBBAA@CCCCCBB>@@=@BBB<@@BBBBAC>A;AAA5;?=?@A??;>?A???;AA=@?>9=>>?A:888<AACAA/>=;A<<;A??>C7;7;A>>9><@AAAA=A<<<?AA<@=>>>7=AA=>==@>>>>>>@@@@@BBBBBBBBBBAA>ABBBBAAAAA@>9>@<:8
@ATNG8:00997:00725
GATGTAGCTCTGCTCTTGACTCTCGTACTCATTCGTTTCGGAAGAGACAGGTACGTTAATAGTTAATAGCTGTACTTCTTTTTCTTGCTTTCGTGGTATTCTTGCTAGTTACACTAGCCATCCTTACTGCGCTTCGATTGTGTGCGTACTGCTGCAATATTGTTAACGTGAGTCTTGTAAAACCTTCTTTTTACGTTTACTCTCGTGTTAAAATCTGATTCTTCTAGAGTTCCTGATCTTCTGGTATACACACTCGCTCGCTACCATCGTATCTCAGGAGTCT
+
66=<<<9;5555////)//7554>655=<54328444(4;6;6::;9<97277///6:6:::=5?.0/:///////,/=@@@+>>665>>456595:4/)/7)///9/4.49444<55.5882829566;>>>9<<==05559999>99<==0//815573-/)/)/9=:;;=;;494444&55:555555$4555:199999555555:<<0<><666.5549954444.4.4<:;==655=9995555599994//77///71//////7////6389899
@ATNG8:00999:00716
GATGGTAGCTCTGCTCTGACTCTCGTACTCATTCGTTTCGGAAGAGACAGGTACGTTAATAGTTAATAGCGTACTTCTTTTCCTTGCTTTCGTGGTATTCTTGATAGTTACACTAGCCATCCTTACTGCGCTTCGATTGTGTGCGTACTGCTGCAATATTGTTAACGTGAGTCTTGTAAAACCTTCTTTTTACGTTTACTCTCGTGTTAAAAATCTGAATTCTTCTAGAGTTCCTGATCTTCTGGTGTCGTCTATCATGTACTACCATCGTATCTCAGGAGTCT
+
95:::=>@@?@696B@@BB;;;BBBC<:;BBA<@;9:6;B@C?BBBBBCCACHCA@<@@@@;=?C@BBBBBABBB@CBDD:B?B>@AAA:@@@@;@9946@=BCBBBB?CACFCCCC@DCC?B>BBBBBCBD@CCCB@CBBBDCCCDCCBCCBBB@BBB@BB=@<@A@@AAACD>AAFED6@:@;;;;;;)9AA@A;@@AAAA;;;B>ACCC5CBB@C?B>BB@;;;AAAC@C@BCCECFACCB?;<<CCC<<;DCDDFCCBBAA=ACCBBBGGFBAAACCBCA
@ATNG8:00982:00785
GATGGTAGATACTCGCTGATACACCCAGAAGATCAGGAACTCTAGAAGAATTCAGATTTTTAACACGAGAGTAAACGTAAAAAGAAGGTTTACAAGACTCACGTTAACAATATTGCAGCAGTACGCACACAATCGAAGCGCAGTAAGGATGGCTAGTGTAACTAGCAAGAATACCACGAAAGCAAGAAAAAGAAGTACGCTATTAACTATTAACGTACCTGTCTCTTCCGAAACGAATGAGTACACATCGTCGTATCGTGCTACCATCGTATCTCAGGAGTCT
+
BCCC@CCCBCCCCCCBBDEDBBBBB=CCC@CBBB@?=?@BBBAAAC?CC>C>@@BBBCBB3B?BBAAADCCBAB9==:;;;;';;<<455)5<<9>??BCBCED@C@BB@CBC?BBBBBCBBBBCECCDBB@BCBB?ABCCCDAA>BACBB?BBBBCCCC?AACCCB?AB>BBB?AA???8==>;===??.?C?B>=>ACB>><><??@@;>8>@BBB?B?@@BCC?C?BCC>CAA>BCCCBBAAACCCAACCCCCBC???CCC?A@A@BBAA@BBC?BBBAA
@ATNG8:01012:00776
GATGGTAGTCTCAGATAGTCTATAGTACTCATTCGTTTCGGAAGAGACAGGTACGTTAATAGTTAATAGCGTACTTCTTTTTCTTGCTTTCGTGGTATTCTTGCTAGTTACACTAGCCATCCTTACTGCGCTTCGATTGTGTGCGTACTGCTGCAATATTGTTAACGTGAGTCTTGTAAAACCTTCTTTTACGTTTACTCTCGTGTTAAAAATCTGAATTCTTCTAGAGTTCCTGATCTTCTGGGTCTCTCTCTCACGCACTACCATCGTATCTCAGGAGTCT
+
ABDF@ECCCAABGICBCCA@@DDECCCDC@@@;@AAA;@B>B>BBBCCBB?BDBBC?A?BCCD?B?BCEBCBBBC?BBDEH3BB=??CF>CBBB@BCC?AA7;;BCCF?BAGGBBBC@BBD@C@CCCCBBCB@BBBD@GCCBBBBCCBBBB@@@@?@AA>AE?B?BCBCBBCCCACBBBB;B<?=::9:*;CABC>CCCCCCCBCBACGGD5CB@AA?B?BC@CBCCBBB@C?BBBB@A;?:::6;BBCBBBCECBBCCAAABB=@@@@@CBAACCC?BBB::
@ATNG8:00969:00828
GATGGTAGGCGACATACATACGCGCCAGAAGATCAGGAACTCTAGAAGAATTCAGATTTTTAACACGAGAGTAAACGTTAAAAAGAAGGTTTTACAAGTACTCACGTTTAACAATATTGCAGCAGTACGCACACAATCGAAGCGCAGTAAGGATGGCTAGTGTAACTAGCAAGAATACCACGAAAGCAAGAAAAAAGAAGTACGCTATTAACTATTAACGTACCTGTCTCTTCCGTAACGAATGAGTACGAGAGTCAGAGCAGAGCTACCATCGTATCTCAGGAGTCT
+
<<;;7;>B9A=B=966;;@BCCEBB?ABA@BBBB;924.4988:33-3869686///999(92///=<<9;;990555.5:::(<=:;79<<.9//)/////7:4444(45:97;<<7;;555:<<>C@@@@AA@=AAAA=@@A@ABAA>A>A;;8;AAC;;;@9?=>?@>;??;?@@6::?@?8@:95:BCCCD)@A;773;=AA99586::9><A=??FFDABCD;;;A=@5<;A<@@C<;;;AA:;;@@:::?BBBBBCDCCCBBC?AABAABBBBBBC?BA??=
@ATNG8:00996:00837
GATGGTAGTGATACAGATCAGAACCAGAAGATCAGGAACTCTAGAAGAATTCAGATTTTTAACACGAGAGTAAACGTAAAAAGAAGGTTTTACAAGACTCACGTTAACAATATTGCAGCAGTACGCACACAATCGAAGCGCAGTAAGGATGGCTAGTGTAACTATCAAGAATACCACGAAAAGCAAGAAAAAGAAGTACGCTATTAACTATTAACGTACCTGTCTCTTCCGAAACGAATGAGTACGAGAGTCAGAGCAGAGCTACCATCGTATCTCAGGAGTCT
+
BCBB@BCCCCCCCHCCCABBCD?C?CDC>BBBB;;6;<@@A000A<C?@D?@@;97999'9:AABABBCCCCC=BBBBGEE5A@=A5;;;&9B@<@BBBCBBBC>@>@C?BBB?BB@AACCCCECCCCDDD?CCBB?BBBABBBB=B?BBB@BBBBCDDD?AAAAAB>BC?BBB=@@9999+999399999(:@=A>@;ABB=>:><@@??;?=BDDCC>@@BBBCC@C?CCD>DAB?BBBBBCCBBB@A@@BBBAACCCA@ACA=>=?@AAAAAB?><8::@@
@ATNG8:01004:00832
GATGGTAGAGTACAGTGTAGTAGACCAGAAGATCAGGAACTCTAGAAGAATTCAGATTTTTAACACGAGAGTAAACGTAAAAAGAAGGTTTTACAAGACTCACGTTAACAATATTGCAGCAGTACGCACACAATCGAAGCGCAGTAAGGATGGCTAGTGTAACTAGCAAGAATACCACGAAAGCAAGAAAAAGAAGTACGCTATTAACTATTAACGTACCTGTCTCTTCCGAAACGAATGAGTACACACTCTCATATGACACTACCATCGTATCTCAGGAGTCT
+
6==BADCDBBBCCEHCCCCCCBBBC@CCC@BAA?@A=A?ACCBBBB?BC?B?AB88:BAB2C@CBBBCBBBCCD>B;@@AAA0AB>C5;;;-;AA?CBBBCCB@@<@<@A?BBB?CBBBBDCCCCCCCBB998;CCC?@@@?A@@@<@=@@@<@CBABBBB?BBC:::@DC?CBB=AA@@@9?>>;::999(9A>?==>>>>@@<@<????7;7;@DCGACBBBDBB6;6:>@9@AA?ABBBBBBCBBBBBBBBBB>CCCBCBBB=????@BBCBCBB?AABBB
@ATNG8:00982:00854
GATGGTAGCTCTGCTCTGACTCTCGTACTCATTCGTTTCGGAAGAGACAGGTATGTTAATAGTTAATAGCGTACTTCTTTTTCTTGCTTTCGTGGTATTCTTGCTAGTTACACTAGCCATCCTTACTGCGCTTCGATTGTGTGCGTACTGCTGCAATATTGTTAACGTGAGTCTTGTAAAACCTTCTTTTTACGTTTACTCTCGTGTTAAAAATCTGAATTCTTCTAGAGTTCCTGATCTTCTGGTATACACACTCGCTCGCTACCATCGTATCTCAGGAGTCT
+
DCCC@E?BA<<<;@@ACBDAA@00/9999;:?4::@A<BC@C?BA:;6@B=BB;;;7>9DA@@=A?BAA;?966?7;;@==*54.449=599954999;;:255::4526?@=D?@;<AAA?A;@BA?;:;C?AA@A6:;??A>=@>??@@A@AA=A?@;=?<?4;:A@@>BCD6::@>@*:2:=ABCCC2BC;;;0;;@AABB<;;5;;;:*;AA@@>A>BB?BBAAA@@<@<<;:AAA>AAC?BCCBCCCBBBCCDBDD@@@A@B@::;@@@@@::8:AAAB
@ATNG8:00984:00872
GATGGTAGCACACGAGATCTCATCGTACTCATTCGTTTCGGAAGAGACAGGTACGTTAATAGTTAATAGCGTACTTCTTTTTCTTGCTTTCGTGGTATTCTTGCTAGTTACACTAGCCATCCTTACTGCGCTTCGATTGTGTGCGTACTGCTGCAATATTGTTAACGTGAGTCTTGTAAAACCTTCTTTTTACGTTTACTCTCGTGTTAAAATCTGAATTCTTCTAGAGTTCCTGATCTTCTGGTATACACACTCGCTCGCTACCATCGTATCTCAGGAGTCT
+
6?@B?A@ADCBBAAAAABCCCCCCCCCCC;;;=AA@A9AA6;09@AAABA>AAABA<?=?ABB?C>BCCBAA@==7BB===+AA8=:98*3737,7888>A499><?@@CCCAAAAA<888:=6:6///9972888;+///8;8::5657752271978;>>9>:88:<;<>=<89////'/.5(/-999(33666(-.5....555+222&28855/5.55.55576664926;8777+./63985:;@@@AAA@@@633----33=====7777:59====
@ATNG8:00990:00868
GATGGTAGCGCACACATAGATACAGTACTCATTCGTTTCGGAAGAGACAGGTACGTTAATAGTTAATAGCGTACTTCTTTTTCTTGCTTTCGTGGTATTCTTGCTAGTTACACTAGCCATCCTTACTGCGCTTCGATTGTGTGCGTACTGCTGCAATATTGTTAACGTGAGTCTTGTAAAACCTTCTTTTTACGTTTACTCTCGTGTCAAAAATCTGAATTCTTCTAGGTTCCTGATCTTCTGGAGATACACATGATACTCTACCATCGTATCTCAGGAGTCT
+
>>DC@DBCBBCCCCCCCAAACCCCCCCCCEAA>ABBC>CD@D@ECC@CBDADDEAA>A?BD::8;?BBBBBBBCC>99999';A=AACD>BBBC?@AC@BE?AABCBB@BBCBCCCC?AA@=@=BBCCBBCCADDBB?BBBAAABBCDCCCCBBB@DDD@CC@B@BBCBCCDBB@BCCEE;D7;6;@@A@,@@;;;0;ABBEBBAA@;;;;;*;ABCC@CADDACCBB?B@CAAAACCC>BA@>ABCCDCCDDBBBCCCCCCBB999??@DBBBDDD@999BA
@ATNG8:00992:00875
GATGGTAGAGAGACTGTAGCGCACCCAGAAGATCAGGAACTCTAGAAGAATTCAGATTTTTAACACGAGAGTAAACGTAAAAAGAAGGTTTTACAAGACTCACGTTAACAATATTGCAGCAGTACGCACACAATCGAAGCGCAGTAAGGATGGCTAGTGTAACTAGCAAGAATACCACGAAAGCAAGAAAAAGAAGTACGCTATTAACTATTAACGTACCTGTCTCTTCCGAAACGAATGAGTACTATGTAGAGCAGAGCTACCATCGTATCTCAGGAGTCT
+
ABBB?BDDCCCBBCCCGCC@@@CCE?ABBABBB@@@@E@DBBAAAB?BB@C?AAACCCCC3B?BCCCBBBBBBA:??@ABCB5BB?C5;;;.;CC?BBADFDDCC>C@DD?CCC?CCBABBBBBCBBBBBBC?CECC@BBBBCBBB?D@CBB=BCCACBCB>AAACCC?CC@BBB;>>>?>8=>=;:::::(9A?A;;;@@>>><?<?@@@7;7;BECC@CBBBBBB?B?BBB>BAA>ADCDCBABBBCBBBBBCBB::9A7718>>>CCCBBBBB?BBAAA
@ATNG8:00998:00852
GATGGTAGCTCGCTGATGATATCTCCAGAAGATCAGGAACTCTAGAAGAATTCAGATTTTTTAACACGAGAGTAAACGTAAAAAAGAAGGTTTTACAAGACTCACGTTAACAATATTGCAGCAGTACGCACACAATCGAAGCGCAGTAAGGATGGCTAGTGTAACTAGCAAGAATACCACGAAAAGCAAGAAAAAAGAAGTACGCTATTAACTATTAACGTACCTGTCTCTTCCGAAACGAATGAGTACATAGATATACGTATAGCTACATCGTATCTCAGGAGTCT
+
<<<A=@@AA@>AAA@AB;<;BBB@@?@AB@;;<;;@4;58>?A@??=>A<A>BB@???<=<';8@CCBBBBA:99,7<@@@@@A&;;594595&5<<7=?==DCBAA=B>AB?BAB?AAAA@@ACCCCCCAA@B?C@??<@@@=@=00+08<=A<ACBBBC@A=?@@@::69@;99929=9999+9:939BDFDD(==<9///55:=@;><>AAA=A7::@@A>ABBB@@>,.*...*...).00;?BBBBBCDBBB>??BABA>>>A@AA>>BBBBBB=>:>AAAA
@ATNG8:01004:00859
GATGGTAGATACTCGCTGATACACCCAGAAGATCAGGAACTCTAGAAGAATTCAGATTTTTAACACGAGAGTAAACGTAAAAAGAAGGTTTTACAAGACTCACGTTAACAATATTGCAGCAGTACGCACACAATCGAAGCGCAGTAAGGATGGCTAGTGTAACTAGCAAGAATACCACGAAAGCAAGAAAAAGAAGTACGCTATTAACTATTAACGTACCTGTCTCTTCCGAAACGAATGAGTACTATAGACTATCTGAGACTACCATCGTATCTCAGGAGTCT
+
BDCC@BCCCBCDGCCBBBCAA@?@?;@CB?BA@???<@=ADBBABB?BB?B@A@@??<?>.?>BCABBBCD@@>7@ABBBBB5AA=A<@@>3A@B?BCCCCBBBC@B>?@@CCC@CBBAA@@BCCCCCBBBA>AAAA?@@@A@@@A=B?B;;:;CBBBCCD?AADAAB@BB=???9?>A??8?9949AAAB3??:?8:8===;;7;=AA@A=B<==BBB@BDGECBB?A?BBC>B::8:?@?CCBBBBBAAAAAACCBBBBBBAB?BBCBCCCABBBB?A@ACB
@ATNG8:01005:00848
GGATGGTAGCGCACACATAGATACAGTACTCATTCGTTTCGGAAGAGACAGGTACGTTAATAGTTAATAGCGTACTTCTTTTTCTTGCTTTCGTGGTATTCTTGCTGTTACACTAGCCATCCTTACTGCGCTTCGATTGTGTGCGTACTGCTGCAATATTGTTAACGTGAGTCTTGTAAACCTTCTTTTTACGTTTACTCTCGTGTTAAAAAATCTGAATCTTCTAGAGTTCCTGATCTTCTGGACAGAGTGTGCAGATACTACCATCGTATCTCAAGGAGTCT
+
-(-77(--::;;;>666>>@@@@@?=A:555:82355;255167;;;<<;?;@<6669<9<<<;0504995----5(-----$-:18344(48;=9<<=:=>:>>>662/777///:68896<7;<;96666)////(//////9777<5459993555.5;6;055<::;===8<444)4.439;==<(9////)//799;===>:>>>>>&<9:::)///)/7/555/)/37////837-/)/7797/5555555<5556557=<<56/999//)/2788//
@ATNG8:00966:00922
GATGGTAGCACACGAGATCTCATCGTACTCATTCGTTTCGGAAGAGACAGGTACGTTAATAGTTAATAGCGTACTTCTTTTTCTTGCTTTCGTGGTATTCTTGCTAGTTACACTAGCCATCCTTACTGCGCTTCGATTGTGTGCGTACTGCTGCAATATTGTTAACGTGAGTCTTGTAAAACCTTCTTTTTACGTTTACTCTCGTGTTAAAAATCTGAATTCTTCTAGAGTTCCTGATCTTCTGGTGCGCTACAGTCTCTCTACCATCGTATCTCAGGAGTCT
+
BBBB?=>@@@CCBB<;>CC;;;CCCCCCCCCC?BBCE>CC?@?@CCCCAA>ADAAA989:DCB?C>AAACBBBBA;99:::$3;18?@A;@AA@=A@@<@A499:??A:@A867?BE=@@@7;6;>===???=BA>><>@A@??@AA>>=C>>>?:>=@=??7:7;A???BBBB<>====2==C:=<CCD/A@88818;;///=;;>;>?=?/?;;7@9>7//-/:@=???=A<A?@@BB7;;;6;A=<<@@::;>>>BB@=<<6<///=;;;7;6616;;;;
@ATNG8:00969:00897
GATGGTAGGACGAGCGTCTGAGAGGTACTCATTCGTTTCGGAAGAGACAGGTACGTTAATAGTTAATAGCGTACTTCCTTTTCTTGCTTTCGTGGTATTCTTGCTAGTTACACTAGCCATCCTTACTGCGCTTCGATTGTGTGCGTACTGCTGCAATATTGTTAACGTGAGTCTTGTAAAACCTTCTTTTTACGTTTACTCTCGTGTTAAAAATCTGAATTCTTCTAGAGTTCCTGATCTTCTGGGTGCGCTACAGTCTCTCTACCATCGTATCTCAGGAGTCT
+
FDCC@CCC@BCBBBBBBBBBCCCC?CBBBECC@BBDD@BB?B@BBCCCBB@BEEBC@CACCBC?C@CDCCCCCCB@B@CCC;CC@A@@D>CCCC@CCC@CC@::;CCC@CCCECDDD@DDD@C@DBBBBCBC@BBAA<@AA@@@BCCCCBEBBBC?BCC?@@=@<@BAAADB@>9>::::.;<@>;;;;;*;AABB>DCDCCCCBBB5;;;;*;BABCAC@CD@CDDCBBB?BABAACA?;?9:;0;CAABCBBBDCCCCBBBCCABCCDCCCCCC@@;?A@?@
@ATNG8:00993:00928
GATGGTAGTAGTACACTAGTCATACCAGAAGATCAGGAACTCTAGAAGAATTCAGATTTTTAACACGAGAGTAAACGTAAAAAGAAGGTTTTACAAGACTCACGTTAACAATATTGCAGCAGTACGCACACAATCGAAGCGCAGTAAGGATGGCTAGTGTAACTAGCAAGAATACCACGAAAGCAAGAAAAAGAAGTACGCTATTAACTATTAACGTACCTGTCTCTTCCGAAACGAATGAGTACATAGATATACGTATAGCTACCATCGTATCTCAGGAGTCT
+
?<@@;@=BBBCCDCBCBBCC=A@9915@B=ABBB<;8;7;:@BBBB@BB@E@CB@@ADDD3D=@@BBBAA@>>=8<<===>>0:B=B?CCC;CBC@ABAACCCBB@B@BB@CCC@CCBBCBBBCCCCDCBBA?CCCC?CBBB>>?B=B?C??>@BBBCCCD>A@BBBB?BB?BBB?BBBAA9@9939AAAA3AB?@766AAC@@<@<??AA5:5;>A@@>ABBAAAA594:AA;AAA????ABBBCDCBBBBBBBB>>>AA@@>>:>@?@BC??:BAA<A?::;
@ATNG8:01004:00906
GATGGTAGCATCATGCATATCTCACCAGAAGATCAGGAACTCTAGAAGAATTCAGATTTTTAACACGAGAGTAAACGTAAAAAGAAGGTTTTACAAGACTCACGTTTAACAATATTGCAGCAGTACGCACACAATCGAAGCGCAGTAAGGATGGCTAGTGTAACTAGCAAGAATACCACGAAAGCAAGAAAAAAGAAGTACGCTATTAACTATTAACGTACCTGTCTCTTCCGAAACGAATGAGTACGATGAGATCTCGTGTGCTACCATCGTATCTCAGGAGTCT
+
CCDD@CBCB@?;B;65<9445555>8>=B859?>AC@D??>843;<6:?=@8//---888)83---669=3625,7244999':<8=<?@@2>>=:99595::544)43998944.5<559B=BDBBCBCA@B?BBAB?@@@BCCCB?FGEBB=A;;:@BBC@CCCBBA=AA=???>AB@@@,9991888898%0>590//><:::=B;>>??;?<;:ABB@BCDBAAA@E=@@A<A@A=ABBBBBBBBECABABCBBBAA:;;;>>:>@===??@??==8887@@
@ATNG8:01009:00925
GATGGTAGTGATACAGATCAGACACCTAAGTCAGGAACTCTAGAAGAATTCAGATTTTTAACACGAGAGTAAACGTAAAAGAAGGTTTTACAAGACTCACGTTAACAATATTGCGGCAGTACCGCACACAATCGAAGCGCAGTAAGGATGGCTAGTGTAACTAGCAAGAATACCACGAAAGCAAGAAAAAGAGTACGCTATTAACTATTAACGTACCTGTCTCTTCCGAAACGATGAGTACCTCTCAGACGCTCGTCCTACCATCGTATCTCAGGAGTCT
+
<<<A<A=@?;;<;<<<>;;;;5//93//)-55--(/4///;99995;09094:99999$46<<=>@>=?:9:29AACCC5=>9>3989&39949:@><>/..(.(.3.557-227399:;78052525/..3.//(-6--.977272829496<<@A=@9==9955455.5997;99>=099:8>>>>>+554433445;:6;6/0/83808888?7@?AA7872;9<::3:00/77<9<@=>;9=9:4448884498<49.489;<<<<<<<<9===<=
@ATNG8:01010:00901
GATGGTAGTGTGTCTCTGAGAGTAGTACTCATTCGTTTCGGAAGAGACAGGTACGTTAATAGTTAATAGCGTACTTCTTTTTCTTGCTTTCGTGGTATTCTTGCTAGTTACACTAGCCATCCTTACTGCGCTTCGATTGTGTGCGTACTGCTGCAATATTGTTAACGTGAGTCTTGTAAAACCTTCTTTTACGTTTACTCTCGTGTTAAAAATCTGAATTCTTCTAGAGTTCCTGATCTTCTGGGTCTCTCTCTCACGCACTACCATCGTATCTCAGGAGTCT
+
>>=B@BCCCCCCGCCCBBDCBBCCCCCCCDBB?@BCC<CC?C?CBBABCC?CCBBC@C@CBCB@C@IEDCCCCCGABBBBB5CC@CBCE>CC@@=@BB=BC<AAADDC@BBCCDDCC@ECC@C?DCCCBBBC@CCDD?BAAAAABBCCCCCAAAA?BAA>AC?C@BBCBBBBCC@C@@@@5>>?>::::-<BBBE=BBDDDCBBBB=AAAA0ABBCCAFACB@BCCCCCC@C@BCCCCC@BBCB>CCCDCCCCFBBBABBCBBB@BBCBBBBCCBAA<@BB??
@ATNG8:00977:00985
GATGGTAGGCGTGTGAGAGTCTGCCCAGAAGATCAGGAACTCTAGAAGAATTCAGATTCCTAACACGAGAGTAAACGTAAAAAGAAGGTTTTACAAGACTCACGTTAACAATATTGCAGCAGTACGCACACAATCGAAAGCGCAGTAAAGGATGGCTAGTGTAACTAGCAAGAATACCACGAAAGCAAGAAAAAAGAAGTACGCTATTAACTATTAACGTACCTGTCTCTTCGAAACGAATGAGTACGATGAGAGAGCTCTCTCTACCATCGTATCTCAGGAGTCT
+
;==C?BBB7:95<:A@@99555555)5;;5;6559<.4.44485559>>7=9:988;-5.5;.5555===<<<</55;<>>>+65.5.555&5<<5:654::443-3233-4;<6;;===;;?CC;;;CCCC@BB;;;0;;:==?:::,9.5:<8<==;;;<<7;;<<@@@=B;;==37/9<>7/0/6//////#-739///9/73<282555549555<?=8<=;@@BB???>>400/*0>>:>>???>A@@AAABBBBBBBBBBC?@://0@@@999>9==9><
@ATNG8:00982:00943
GATGGTAGTATATCGCTTTCGCTATCCCAGAAGAGTCAGGAAACTCTAGAAGAATTCAGATTTTTTAACACGAGAGTAAACGTAAAAAAGAAGGTTTTACAAGACTCACGTTAACAATATTGCAGCAGTACGCACACAATCGAAGCGCAGTAAAGGATGGCTAGTGTAACTAGCAAGAATACCACGAAACAAGAAAAAGAGTACGCTATTAACTATTAACGTACCTGTCTCTTCCGAAACGAATGAGTACGAGATAGCACACGTGTCTACCATCGTATCTCAGGAGTCT
+
;;;@;>?>?@=<<;5555)5<<44444)45/)///////)//)5999::::>?5:7=:;;;>;>;%:6?778BBBBBB;188444449#55.5.555&59949666==<:;7><@@<@@A=@?>;<@<;;=====BBB?AAAA>AA>??9799*:<?==7?:<<<4846:999>?877/79818??@@577,77777'75555555558(.(.3332757>CB@;@9559==171777*333-7???@CBBBBBB@?@998>AAA>>B;;7;>>=BCBB??BE===///
@ATNG8:00988:00967
GATGGTAGCACACGAGATCTCATCGTACTCATTCGTTTCGGAAGAGACAGGTACGTTAATAGTTAATAGCGTACTTCTTTTTCTTGCTTTTCGTGGTATTCTTGCTAGTTACACTAGCCATCCTTACTGCGCTTCGATTGTGTGCGTACTGCTGCAATATTGTTAACGTGAGTCTTGTAAAACCTTCTTTTTACGTTTAACTCTCGTGTTAAAATCTTGAATTCTTCTAGAGTTCCTGATCTTCTGGGCTGCGCTGGATATGCGCTACCATCGTATCTCAGGAGTCT
+
?:99.5599>9;;;;<AAA<<<<==;655;994=9:5,5;.4.59:;=BB?B@=<;)0)/9886;678<==;;;@5:9777$3839>?;<1<7;>0//836618/////(//32255558883;5::<9988<9==::5:;7<;;;:::::<6676/87/38<)/+/77:;=?9818////'/(/)/3999,77779)-(-6---683813;>.9//)/3.35@@=B>>==>=<?:>>AABC:<///)///-33--(-32,,---3262>8>77;@=><A@<@>>?@
@ATNG8:01005:00983
GATGGTAGCGCATATCAGCGCAGCCCAGAAGATCAGGAACTCTAGAAGAATTCAGATTTTTAACACGAGAGTAAACGTAAAAAGAAGGTTTTACAAGACTCACGTTAACAATATTGCAGCAGTACGCACACAATCGAAGCGCAGTAAGGATGGCTAGTGTAACTAGCAAGAATACCACGAAAGCAAGAAAAAAGAAGTACGCTATTAACTATTAACGTACCTGTCTCTTCCGAAACGAATGAGTACAGAGAGTACGATATGTCTACCATCGTATCTCAGGAGTCT
+
9449399>A>@B969@@@@@CC;<<0;@@;@BBAA@<@>BADCBBB@BA=C;??@@@@@@0A?A@AAAAA;<9=09555555$5<7<.555&59:49555:///0+0:>><@AC<898>@?>@@?===:9998@@@A?BB@@A@@@>A>B;;7;@;;;:;;2;?==@?;>?9???=AAAA@8;871989887$7;473338<>>?<=:8???=B687CCC@CBBBBCC<@;;;;0;@@?BAA?@?AAB???>@??AABBBCCBBBB?BBBB@@?>><>><688>>
@ATNG8:00990:01033
GATGGTAGTGATACAGATCAGACACCAGAAGATCAGGAACTCTAGAAGAATTCAGATTTTTAACACGAGAGTAAACGTAAAAAGAAGGTTTTACAAGACTCACGTTAACAATATTGCAGCAGTACGCACACAATCGAAGCGCAGTTAGGATGGCTAGTGTAACTAGCAAGAATACCACGAAAGCAAGAAAAAGAAGTACGCTATTAACTATTAACGTACCTGTCTCTTCCGAAACGAATGAGTACTGCGTCTCACTCTCGCCTACCATCGTATCTCAGGAGTCT
+
CCBB?BCDCCCDEEBBCDDDCAABC@CCD?@@@B;:5::?@ABBBC?BB?A?BBCBBBBB1B>?>@BBBCCCCC>B@ABBAA0@@=A5;;;6;CC@D;;<FCBBC=@=@B?BED?BBCCCCCCBDBBBCCCC@CBCC@C???BBB@CDAD@@?@@BBBBBC@CCC@AA?BB?CBA288888)9>=;@BCCE3BB>B9:9BBB>>;>=BBAA;?<??CCCABBBBCBA?B?BCC>CCC?BBBBCCBBBBBCCCBBBABBBCB@BBC@BBBBBDCCCC@@<@AA99
@ATNG8:01005:01003
GATGGTAGCGCGACGAGCGTAGACCCAGAAGATCAGGAACTCTAGAAGAATTCAGATTTTTAACACGAGAGTAAACGTAAAAAGAAGGTTTTACAAGACTCACGTTAACAATATTGCAGCAGTACGCACACAATCGAAGCGCAGTAAGGATGGCTATTGTAACTAGCAAGAATACCGCGAAAGCAAGAAAAAGAAGTACGCTATTAACTATTAACGTACCTGTCTCTTCCGAAACGAATGAGTACGTGTGCGACGTGTCTCCTACCATCGTATCTCAGGAGTCT
+
<=<A?A=BCBCCCCBCCCCDCBBBC=BCC@BBABBD@D?CBBBBBB?BB795:@@<>???1??CBCAAABBCCF<A@@@@??,?A=A=AA@3@AA?AGFKFEDDC>@=@A?AAB?BBBBCCCCCDCCC@@@B?@>??4;;;@@@AC@EACCB@BCBE?BBB?BBCAAA?BC>BAA?CA??<5:9:9:9:9:(8@9>9;:@@???=B=;;<A<@;??DCB@A@A@C@A=?<?@B=AAB>ABBAAAB9:9@9:8??<<8>>>>:@::7:C@?BBCBC@?>;>??A?
@ATNG8:01005:01014
GATGGTAGCATCATGCATATCTCACCAGAAGATCAGGAACTCTAGAAGAATTCAGATTTTTAACACGAGAGTAAACGTATAAAGAAGGTTTTACAAGACTCACGTTAACAATATTGCATCAGTACGCACACAATCGAAGCGCAGTAAGGATGGCTAGTGTAACTAGCAAGAATACCACGAAAGCAAGAAAAAGAAGTACGCTATTAACTATTAACGTACCTGTCTCTTCCGAAACGAATGAGTACGATGAGAGAGCTCTCTCTACCATCGTATCTCAGGAGTCT
+
BCBB@BCCCCCCCBBBCBBBCCCBC?CCC@BBBBBB?B@CCCABBC?BB?B@BBBBBBBB+B7BBCCCCAB>>;78=BCCCC>CD=A<@@@7@BB@CCCCCDCCC?B>BB=@@A?BCFCFDDCCCBCCDFDC>BBCC@BBBBBCCC?C@C;:8:B???BBB@CBBBBB?CC@ACC>??BBD=?;;=@@@@>/88/8<=CCCCCC@C@CCCC@C@BBBDDACAAACEC?B?BCC<CCC>AACCCBBBB@AAB@AA>>>BBBBBAAA?BB?>BCBBBCCC?AA@=<
@ATNG8:01011:01012
GATGGTAGTCTCAGATAGTCTATAGTACTCATCGTTTCGGAAGAGACAGGTACGTTAATAGTTAATAGCGTACTTCTTTTTCTTGCTTTCGTGGTATTCTTGCTAGTTACACTAGCCATCCTTACTGCGCTTCGATTGTGTGCGTACTGCTGCAATATTGTTAACGTGAGTCTTGTAAAACCTTCTTTTTACGTTTACTCTCGTGTTAAAAATCTGAATTCTTCTAGAGTTCCTGATCTTCTGGCTCTCGTAGACAGATACTACCATCGTATCTCAGGAGTCT
+
=::>:=<ABBBCFCCCCCCDBBBBCCCCCBBC?AAG@FC@C@CCB@ABA>AAA?A;<6<<0.*-(--698=<<<7:<???.>>=AAAD<:9;9199;5;>,/0/;:@469BBBCCC@CCC@B@BBA;;:AB?BCBA>BAA<;;ADAAAA:::@@;@CB=@@4:29895==>CD9=9999&97?;99999$400/9)/0=ABBCA?=29595$59=55.549<8=BC???A6:4:?>??<:<00*0==>?:;:>@?ABA@@@AAA>AB@@@A;;:AAA?BBAAA
@ATNG8:00996:01076
GATGGTAGTGTCAGTGCGCGTCGTCCAGAAGATCAGGAACTCTAGAAGAATTCAGATTTTTAACACGAGAGTAAACGTAAAAAGAAGGTTTTACAAGACTCACGTTAACAATATTGCAGCAGTACGCACACAATCGAAGCGCAGTAAGGATGGCTAGTGTAACTAGCAAGAATACTACGAAAGCAAGAAAAAGAAGTACGCTATTAACTATTAACGTACCTGTCTCTTCCGAAACGAATGAGTACTATAGACTATCTGAGACTACCATCGTATCTCAGGAGTCT
+
===B?BB@@AB=CCCDCC@A@CDDE@CCB@CCB@AC?C@BBBAA@A?AA>A@AABBAAAA.:49?>@@@@@A?@;@9;9CCC1CC?>7>>?7?9@9?6669;;9949???:@@?;?@@@ACBBGFBCBCBBC@CBBB>@@ACBBBB?C?B:::;CAAABBB?CCACCC?CC?BBCAAAAAA:ABB?AA@AA2A?<:;;@@BA@@<@<??>>;>=@@DBB?BBBBBCC?B?A@@9@??;?AAABBBBBBBBBBBBBCDDDDCAAAB?BBBBBBBBBBAA=@BAAB
@ATNG8:01002:01055
GATAGGACGAGCGTCTGAGAGGTACTCATTCGTTTCGGAAGAGACAGGTACGTTAATAGTTAATAGCGTACTTCTTTTTCTTGCTTTCGTGGTATTCTTGCTAGTTACACTAGCCATCCTTACTGCGCTTCGATTGTGTGCGTACTGCTGCAATATTGTTAACGTGAGTCTTGTAAAACCTTCTTTTTACGTTTACTCTCGTGTTAAAAATCTGAATTCTTCTAGAGTTCCTGATCTTCTGGCGCTCTGTCACGTCTGCTACCATCGTATCTCAGGAGTCT
+
CCCCC@CBBB;:;BDDBBBBB?BBBDCAB?BBBC>BB?B?BBDDCCC@CBCCC@C@CCBA>AACDDFCBCCD?DCCCC1BB?BABD>CBBB@CDEACCA;:;DDDADEDDCCCD@CCC?B?CDCCCBBB?BCCC@CAAAAAAABBBBBAAAB@EDD@@@=?=??BCDBBBB>@;;;;6;=A>;;;;;*;@ABB>BEECCCCCCB@DDDD3CCCCC@C@CD@DCCBBAB@C@AAACBA=A9:8:BBCDCDCABBCCC:;:CBB?BBBAAADCCBAB?CBBBB
@ATNG8:01003:01067
GATGGTAGGAGACACGTCGCACACGTACTCATTCGTTTCGGAAGAGACAGGTACGTTAATAGTTAATAGCGTACTTCTTTTTCTTGCTTTCGTGGTATTCTTGCTAGTTACACTAGCCATCCTTACTGCGCTTCGATTGTGTGCGTACTGCTGCAATATTGTTAACGTGAGTCTTGTAAAACCTTCTTTTACGTTTACTCTCGTGTTAAAAATCTGAATTCTTCTAGAGTTCCTGATCTTCTGGCGCTCTGTCACGTCTGCTACCATCGTATCTCAGGAGTCT
+
DFCC@CCC?CCDCBBBDBDC@@ACCCBBCBBB>BBBF>CE?C@BBBCCAA>AC@@?:>9=@@@=A?BBBCBBBCC@BBBBB2@@;>888*5==@497B?AA?A@AB?>8;>==>AAA=A>>:?>BA>===>?>E@@@9=>@?===@@@ABD>>>?<:;;=AA7;8<??BBB@??:>>ACA;A=D<@@??3>=@@@6;;??@@E>>=<@AAA/@>>>B=B<>><@AAB>>>=B=AA@@>>:><<8888??@???A??????@@@@:=>???@@AA=<=:>@??>
@ATNG8:01006:01050
GATGGTAGCGCACACATAGATACAGTACTCATTCGTTTCGGAAGAGACAGGTACGTTAATAGTTAATAGCGTACTTCTTTTTCTTGCTTTCGTGGTATTCTTGCTAGTTACACTAGCCATCCTTACTGCGCTTCGATTGTGTGCGTACTGCTGCAATATTGTTAACGTGAGTCTTGTAAAACCTTCTTTTTACGTTTACTCTCGTGTTAAAAATCTGAATTCTTCTAGAGTTCCTGATCTTCTGGATAGCGACGCGATATACTACCATCGTATCTCAGGAGTCT
+
JDBB?BAAACCFCCCCBBB@@@BBBBBBABBE?BCCC=BB7;9<CBCCAA@@DDCC?C@CC@?=@?BABBBBBBA?@@?@?2?A=BBBB<ACAB@BCLADDAAAACDCACCCCFCCCACCC?C@CCBBBCCCACEAA<@@ABBBCCCBBCCCBBB@CBB?@@=@>@AGCDDCDD@BAAA@3A=A=;;;;;*<@AAB?CFCDDDC;;;5<;;;*;AAAB=A?AC=AACC@A@?B?BEDDCD@B;;8;C@A@CCCCC;;;CCCCDBB?BBBCBCCCCCCC@AA@B@
@ATNG8:01008:01076
GATGGTAGCTATACGTATATCTATGTACTCATTCGTTTCGGAAGAGACAGGTACGTTAATAGTTAATAGCGTACTTCTTTTTCTTGCTTTCGTGGTATTCTTGCTAGTTACACTAGCCATCCTTACTGCGCTTCGATTGTGTGCGTACTGCTGCAATATTGTTAACGTGAGTCTTGTAAAACCTTCTTTTTACGTTTACTCTCGTGTTAAAAATCTGAATTCTTCTAGAGTTCCTGATCTTCTGGATAGCGACGCGATATACTACCATCGTATCTCAGGAGTCT
+
GFC=>BCCCCCBBEECCCBBABBBCCBBCC@@=@AAA<BB?B@BBBCCBB?BCBBB>B>BBAA=??CAA???ACA>AAAAB1BB<?75618BAB@@BC>BB<==>CBB@B?@@>AAA;>>>:@;AC?>====;AC??7;;=9;;=??AAAA:;;@<>>>;@D=D:>>?AADA>><>?@@@6@<A98////'/:///)//7///=:::4::::+7<<=D=@<??<@AAD===<A;@@AA@@;@@A<AAAA@@@AAA???AAAB>=;7;A>??A?AAA>>;@@@9;
@ATNG8:00981:01116
GATGGTAGGCGAGAGTGAGACGCAGTACTCATTCGTTTCGGAGAGACAGGTACGTTAATAGTTAATAGCGTACTTCTTTTTCTTGCTTTTCGTGGTATTCTTGCTAGTTACACTAGCCATCCTTACTGCCGCTTCGATTGTGTGCGTACTGCTGCAATATTGTTAACGTGAGTCTTGTAAAACCTTCTTTTTACGTTTACTCTCGTGTTTAAAAATCTGAATTCTTTAGAGTTCCTGATCTTTCTGGGCGGACTCTCACACGCCTACCATCGTATCTCAGGAGTCT
+
@<00)/::3:>>>;;;;;=;;;<<<A??@B@@8@ABA<@C7:5<??<<<8;?BBC9>18333,369::=@@<=B8BBBBB1BC==7755)5>8717@@>BB?B??:9818525;9??<?=>:>7=<<//(...(222=0555=::8<8>=<<9665*///455052888;:555:47;=??.>2:6:@ABB/AA@@@7;;;888<=;;;3;CCC.;;;;@;?;;;;3;:><<:><AAABAAA9=<<;2//*/<;;<@?::://,/==5:>;;;?>>@>>><????A
@ATNG8:00989:01104
GATGGTAGCTCTGCTCTGACTCTCGTACTCATTCGTTTCGGAAGAGACAGGTACGTTAATAGTTAATAGCGTACTTCTTTTTCTTGCTTTCGTGGTATTCTTGCTAGTTACACTGGCCATCCTTACTGCGCTTCGATTGTGTGCGTACTGCTGCAATATTGTTAACGTGAGTCTTGTAAAACCTTCTTTTTACGTTTACTCTCGTGTTAAAAATCTGAATTCTTCTAGAGTTCCTGATCTTCTGGATATGAGTGACTCGTGCTACCATCGTATCTCAGTAGTCT
+
===C:>?A5566;;;;<A66666===>==<55.3444/5=9=8<=;999<2///9:6:7:;54.5.555<;;:<<155===+>@<=<<<5///;6:<>266:>>=>@B=@::9==9@9>@?;?;=9555:<=8:::=8666==;:;;:::=;;;;75669=B:C;??>966<<>7@9999*99=.55555$9>>>>6@=999599<<8<>>>+666<<5:.55.55;:;;@;><>>><<<:>CC?B==669999B;;:@@==>==8999<9733833/0/8///
@ATNG8:00994:01110
GATGGTAGTAGTACACTAGTCATACAGAAGATCAGGAACTCTAGAAGAATTCAGATTTTAACACGAGAGTAAACGTAAAAAGAAGGTTTACAAGACTCACGTTAACAATATTGCAGCAGTACGGCACACAATCGAAGCGCAGTAAGGATGGCTAGTGTAACTAGCAAGAATACCACGAAAGCAAGAAAAAGAAGTACGCTATTAACTATTAAACGTACCTGTCTCTTCCGAAACGAATGAGTACTACTCTCAGAGACACACTACCATCGATCTCAGGAGTCT
+
95::055=>>:;9>=A@@555556===<:=B@@@;7@465;A?@@=??;;5::=9733&3-33::;4//76:1///////$/:3;.55)555.5<666?===7:544.44<5<<<:;99<700)/::==;?C969<???C@@?@;B7;495:555;<<<8;;;443599,33<.33:;<,44=7====;+::/3369/..78380557:+55'56><?8@C@@@@?;=8<==-73;5333877777733378889:334===::-255555622223822.3
@ATNG8:00995:01132
GATGGTAGCGCACACATAGATACAGTACTCATTCGTTTCGGAAGAGACAGGTACGTTAATAGTTAATAGCGTACTTCTTTTTCTTGCTTTCGTGGTATTCTTGCTAGTTACTCTAGCCATCCTTACTGCGCTTCGATTGTGTGCGTACTGCTGCAATATTGTTAACGTGAGTCTTGTAAAACCTTCTTTTTACGTTTACTCTCGTGTTAAAATCTGAATTCTTCTAGAGTTCCTGATCTTCTGGTATACACACTCTCTCGCTACCATCGTATCTCAGGAGTCT
+
ABBC@BBCCCDCCCCBBBCDDBBABABBBAAB@BBCB>CC@C@CCCCCCC@BBBBB@C@DCCA?C>B@BBBDCCC<??CCC1CA?ACCC>ABBC?CBC@CCACECCCB?CCDCCCCC@CCC@C@CCBBABACAGECB@BCCCCCCCBCDCDBBBB?AAAABC?B?BBBCCCCCB?BBCEE;B=A:::999*:@@AB=BCDCDCBBBBACCC;CAAAC@C?CC?CCCDBBB?C?CCCCCC<@@C?CCBCCAAACCCCBBDAAAAB?BCBCCBCCCCDD?@@AAA
@ATNG8:01006:01099
GATGGTAGTGATACAGATCAGACACCAGAAGATCAGGAACTCTAGAAGAATTCAGATTTTTAACACGAGAGTAAACGTAAAAAGAAGGTTTTACAAGACTCACGTTAACAATATTGCAGCAGTACGCACACAATCGAAGCGCAGTAAGGATGGCTAGTGTAACTAGCAAGAATACCACGAAAGCAAGAAAAAGAAGTACGCTATTAACTATTAACGTACCTGTCTCTTCCGAAACGAATGAGTACGAGAGTCAGAGCAGAGCTACCATCGTATCTCAGGAGTCT
+
AA:;8;BBCDDAAAEDDBCBE@@?B@CBB?AAABAA>A@BBBBB??;?A<@;?@@=????.;<AB=ABBBA=>A:@?BBCBB5BB?B@CCC;CCC@CBCBCCDAB?B?BB@CEF@AAABCDCBCCBBBBBAA@A@@@>@@BCCCCC@C@B@@=@BABBAAA@BCCBA??CC?@?@9>>?@@598949@DFE2BB?B::8A??AA=A=A8888=8==BBB>B@A@BBB?C@BCC>CCB@???BBABBDDBA@@BBB=>>BCA@ABB?>>>C>>>B@?<=8:::==
@ATNG8:01007:01094
GATGGTAGGCGAGAGTGAGACGCAGTACTCATTCGTTTCGGAAGAGACAGGTACGTTAATAGTTAATAGCGTACTTCTTTTTCTTGCTTTCGTGGTATTCTTGCTAGTTACACTAGCCATCCTTACTGCGCTTCGATTGTGTGCGTACTGCTGCAATATTGTTAACGTGAGTCTTGTAAAACCTTCTTTTTACGTTTACTCTCGTGTTAAAAATCTGAATTCTTCTAGAGTTCCTGATCTTCTGGGTCTACGCTCGTCGCGCTACCATCGTATCTCAGGAGTCT
+
;;<A>A=B?BCDDDDCDDBBB966;;;CDCBC?BA@@9@@<@>A@@AC::59A@;;4<28;;;7B?BBCBCBCBB?@@@?@.995;=>>4=@::4:@@=BD>AA@>>>7:;??>>>?:>>?=B<AA??>===;>AAE688A====>>>???;;;@59888<<1807<<>AA;;:9=::::1;:?<?CBBB/>>=?@6:;:>>>>=::4;>=>/?;;;E<A:=><BBAA;;75:9///::A7;;DD:??==>>>A:;::;;>>>>B<@@>>>?>>=CA;388=66
@ATNG8:00967:01157
GATGGTAGAGAGACTGTAGCGCACCCAGAAGATCAGGAACTCTAGAGAATTCAGATTTTTAACACGAGAGTAAACGTAAAAAGAAGGTTTTCAAGACTCACGTTAACAATATTGCAGCAGTACGCACACAATCGAAGCGCAGTAAGGATGGCTAGTGTAACTAGCAAGAATACCACTAAAGCAAGAAAAAAGAAGTACGCTATTAACTATTAACGTACCTGTCTCTTCCGAAACGAATGAGTACGATGAGAGAGCTCTCTCTACCATCGTATCTCAGGAGTCT
+
;;;E@EHD@@ACCIBBBCC;;:BBD=BBB@BBBDCC@C????AAABBB?B?BBABACCC1999CBBBBDEAAA<@@ABBBB5BB@C=@@@7@B;@ACBCFGEDGJEAA?ADD@CA@CDCCCDIEEDDBBB?BAAB?C@@=B?9:8;@CA@>ACBCCCCB@CBD:::::9399717<878)3994>?????'@B>A888>>===9>==;;;5;5;=BAB@BCCBCBB@A?@?@9?@><???@BAAAB999AACA??;@@>?@8885;>;;@CBCA?8838AA>>
@ATNG8:00971:01164
GATGGTAGTAGTACACTAGTCATACCAGAAGATCAGGAACTCTAGAAGAATTCAGATTTTAACACGAGAGTAAACGTAAAAAGAAGGTTTTACAAGACTCACGTTAACAATATTGCAGCAGTACGCACACAATCGAAGCGCAGTAAGGATGGCTAGTGTAACTAGCAAGAATACCACGAAAGCAAGAAAAAGAAGTACGCTATTAACTATTAACGTACCTGTCTCTTCCGAAACGAATGAGACTGTATCTATGTGTGCGCTACCATCGTATCTCAGGAGTCT
+
>=;@?ABCBCCCDCCBBBCDCCCBB@CBB@BCBCCC@C@BBCCBBB@BC?B>AB?>?AA9A?BBCCCCDCAAA:@@@BBBB5A@>A5;;;*9CC>CCBCEECBB?B?CC@CCD?B@@@CCDDCBBCCCCCC?CCCC>?????>>?9>;@::7;CBBBCCD@AAABBC@BB?BAA:@@999+9:9;:9::9(:@?B;;;???;:7:;>?BB7;5;<@;;6;ABBBBC?B?BAA;A??<??BBCBBAACAAAAAA??::9999=>:=>=??AA>>>AA<;;;>>
@ATNG8:00978:01149
GATGGTAGTATATCGCGTCGCTATCCAGAAGATCAGGAACTCTAGAAGAATTCAGATTTTTAACACGAGAGTAAACGTAAAAAGAAGGTTTTACAAGACTCACGTTAACAATATTGCAGCAGTACGCACACAATCGAAGCGCAGTAAGGATGGCTAGTGTAACTAGCAAGAATACCACGAAAGCAAGAAAAAAGAAGTACGCTATTAACTATTAACGTACCTGTCTCTTCCAAACGAATGAGTACACACTCTCATATGACACTACCATCGTATCTCAGGAGTCT
+
6==@@BCDCC@BBCCBAA@CCA@BB=@@B<;ABAAA<A=@AB;;;D@BB@D@A@C@@FFD3C?BBAABCCC??>:?@BCBCB3AB=A5;;;6;CCACABACCDDC?B?BC@CCC@A@ABBCCCCCBCCBBBG@C?@@?@@ACACAB>B?A::7;CBBABDD?AACCCC?BC?B??:=@:9927<<8889999%0>;@00/;;>@A<@=AA>><><@@DCD@CCBBBAA;@<@@<AAC@BAAABBBBBBBBBBCBBBBBBBBBAAA>ABBCCBBCCAAA@BBB>?
@ATNG8:00980:01151
GATGGTAGAGAGACTGTAGCCACCCAGAAGATCAGGAACTCTAGAAGAATTCAGATTTTTAACACGAGAGTAAACGTAAAAAGAAGGTTTTACAAGACTCACGTTAACAATATTGCAGCAGTACGCACACAATCGAAGCGCAGTAAGTATGGCTAGTGTAACTAGCAAGAATACCACGAAAGCAAGAAAAAGAAGTACGCTATTAACTATTAACGTACCTGTCTCTTCCGAAACGAATGAGTACTATGTAGAGCTCTATACTACCATCGTATCTCAGGAGTCT
+
?;DC?BCBBBBCB><<@<99.5>;3:@A<BBAAAB?A?AAAA:::=A@=A;AA@AABBB3B@BBB@??BBBAA9A886:::)::7:49:9-98817757559883<49A;B8868>>??:;;@?????AAA=A@@@=@@?>>>@@=B===A=@@@AA@>=8=>;;;;:?A;??@9==886(5556;>;;<.55,5555<;>>A<A<A?>>;><??AAD=B?????B=B;>>?9>??<??@@AAACC?>>AA======;;;@@?B;>888??A=>;;;=A?888
@ATNG8:01012:01159
GATGGTAGGCGTGTGAGAGTCTGCCCAGAAGATCAGGAACTCTAGAAGAATTCAGATTTTTAACACGAGAGTAAACGTAAAAAGAAGGTTTTACAAGACTCACGTTAACAATATTGCAGCAGTACGCACACAATCGAAGCGCAGTTAGGATGGCTAGTGTAACTAGCAAGAATACCACGAAAGCAAGAAAAAGAAGTACGCTATTAACTATTAACGTACCTGTCTCTTCCGAAACGAATGGTACGATGAGAGAGCTCTCTCTACCATCGTATCTCAGGAGTCT
+
BBCC?BDB@CDCCCCCCDCCCCCCC?CCB@BCBBBC@C?CCCCABB?A@>B@BBA@@@@A2A?BBCBCBCAABC>CCBBBBB1BB<?0555)8>@;@?@ABC>>>=A=AA=A>><>=<=@@AAAD>>>@@@@<@>>A7==AAA@@<=96<884:@AA?AA?;?AAA>>8<A;AAA:=@667)8;;5;ADDD/8858?@>>>@@A=A=A@@A;C9>>>>>;>>A@;;:=C=AAC9?>94:<8=<=<?=>=@@A??>???A?>?>C:A@><>>AA===C;>>;;;
@ATNG8:01012:01163
GATGGTAGTCTGCTCTGACTCTCGTACTCATTCGTTTCGGAAGAGACAGGTACGTTAATAGTTAATAGCGTACTTCTTTTTCTTGCTTTCGTGGTATTCTTGCTAGTTACACTAGCCATCCTTACTGCGCTTCGATTGTGTGCGTACTGCTGCAATATTGTTAACGTGAGTCTTGTAAACCTTCTTTTACGTTTACTCTCGTGTTAAAAATCTGAATTCTTCTAGAGTTCCTGATCTTCTGGATATGAGTGACTCGTGCTACCATCGTATCTCAGGAGTCT
+
666>;==BDFCCBBBBB966=B>?;;?;;;<9?@CD=CB>?;?>@;>;=8<<<>B999:???;@<>=<<<<;@@<CC@??+@C?BBCC=A@BB8;6<79=2699==A=@99:@@==9;;?:=8<<@5559949@<=9><>B@>;:<5555<:<:76597A>4404994556=A=?999,529299::-9000=*00>BBBB@AA2;9:9'99999698995599>@<@?C@BBBBCB@BBB?@::::;;ACCCC::;BB;;:6::?A;788884:=;97//
@ATNG8:01013:01148
GATGGTAGACACGTTTGCTCTCTCGTACTCATTCGTTTCGGAAGAGACAGGTACGTTAATAGTTAATAGCGTACTTCTTTTTCTTGCTTTCGTGGTATTCTTGCTAGTTACACTAGCCATCCTTACTGCGCTTCGATTGTGTGCGTACTGCTGCAATATTGTTAACGTGAGTCTTGTAAAACCTTCTTTTTACGTTTACTCTCGTGTTAAAATCTGAATTCTTCTAGAGTTCCTGATCTTCTGGAGATATCATCAGCGAGCTACCCATCGTATCTCAGGAGTCT
+
>@CD?BBCFFEF;;;79@ACCCCBBBBABBCC?BBBB=BB@B@DCCACCB?BA@8959=AABDAC?AAABCCBBB?BBBBB3BC=B>::3;BBC=AA@<AA9??ABA@>@:;;@BAA<@>>:>=AAA>>>>>=C@@@7:9::::;====B?===A7;:;=?@<@;>>>>>A>==8<;<<>1=8=988889(8<///(/55//.7857-555&2666=494884<>AC888=A7;>@>>?=@BB<;77<<///66:8==>;/----)-22226--/7995>>>>8
@ATNG8:00984:01230
GATGGTAGCTATACGTATATCTATGTACTCATTCGTTTCGGAAGAGACAGGTACGTTAATAGTTAATAGCGTACTTCTTTTTCTTGCTTTCGTGGTATTCTTGCTAGTTACACTAGCCATCCTTACTGCGCTTCGATTGTGTGCGTACTGCTGCAATATTGTTAACGTGAGTCTTGTAAAACCTTCTTTTTTACGTTTACTCGCGTGTTAAAAAATTTTGAATTCTTCTAGAGTCCTGACTTCTGGACGACGCGCCATCTGGAACACTACCATCGTATCTCAGGAGTCT
+
@@@@=;<C@B=><666=<@BBABA=BBCCC@@<@;;;7;B?CAA@@A@@@>@CBDC9:98CCC?B?BCBBBBBBB@BCBBB2BB?CCCB>ABBB@BBA>AA5::A@DC>BB?AAAAA=>>?<A<???@?>==8==>>8===A?>>>B@@@@?A;;7;>B=>><>8;;;;;;:;D;@;;;;1;9<:888888%/9---)------7777166666%6::.5505422,.33-----*-;8782555053977--,,(,,-6605-236777055555885555:5:::55
@ATNG8:00989:01226
GATGGTAGAGTACAGTGTAGTAGACCAGAAGATCAGGAACTCTAGAAGAATTCAGATTTTTAACACGAGAGTAAACGTAAAAAGAAGGTTTTACAAGACTCACGTTAACAATATTGCAGCAGTACGCACACAATCGAAGCGCAGTAAGGATGGCTAGTGTAACTAGCAAGAATACCACGAAAGCAAGAAAAAGAAGTACGCTATTAACTATTAACGTACCTGTCTCTTCCGAAACGAATGAGTACTATAGACTATCTGAGACTGCCAAGGCACACAGGGGATAGG
+
@<<@9566=666@ACCCCCBBBEEE@BBB@CBDC@@>@?BAAACBD???=??ACBBBBBB1<7<@@@BBBB===183;;BBB5BD@C@CCC;CCCBHDBCBDBAA>B?BD@CBB?@@CCCCCDDCJECBCFE@::;;7;BBAABAA=B?C;;7;CCCBBBC?CBCA??=?A=BA@=@B@@A99986>AABB3BA?A?987<99;5;:>==><A<>>DCB?@@?BBCC?B?BBB=ABB@AAAEDDBBBBBCCCCBBCBBBBCCECCAD@D?@@BCBBCCC7B>:::
@ATNG8:00990:01195
GATGGTAGTACATGATAGACGACACCAGAAGATCAGGAACTCTAGAAGAATTCAGATTTTTAACACGAGAGTAAACGTAAAAAGAAGGTTTTACAAGACTCACGTTAACAATATTGCAGCAGTACGCTCACAATCGAAGCGCAGTAAGGATGGCTAGTGTAACTAGCAAGAATACCACGAAAGCTAGAAAAAGAAGTACGCTATTAACTATTAACGTACCTGTCTCTTCCGAAACGAATGAGTACGATGAGATCTCGTGTGCTACCATCGTATCTCAGGAGTCT
+
9944.59<@<=CCCCBCCDCCA;95599;69>:;:;7:9;<5559:4997;49<?;::99'46;566@>C>CB@6=999555$5:5:.555&5;;7<;::@D;9:.9:<<8:997::>B@?@A999>999557=969=?@>A@A:;69;@9949=::<<5909<<@@A@AA=@@?9=>@??.77@B;;;;;)//(///6674558<8<<<>6;6;=<<>;00//;//)/479919//)////;99=:98:;8888?=778;;;;<<9<>@BBB@::7:055556
@ATNG8:00998:01217
GATGGTAGTGATACAGATCAGACACCAGAAGATCAGGAACTCTAGAAGAATTCAGATTTTTAACACGAGAGTAAACGTAAAAAGAAGGTTTTACAAGACTCACGTTAACAATATTGCAGCAGTACGCACACATTCGAAGCGCAGTAAGGATGGCTAGTGTAACTAGCAAGAATACCACGAAAGCAAGAAAAAGAAGTACGCTATTAACTATTAACGTACCTGTCTCTTCCGAAACGAATGAGTACTATGTAGAGCTCTATACTACCTTCGTATCTCAGGAGTCT
+
CCC>?CBCCCCCCCCBCCCCCCDBC?BAA=ABBAAB>A=@BBBDCC@BB>A>AB@@@BBB+=7BBAECB@@ACD9@>BBBBB3BB?B=@@@9@DDAAABBBCBAB>B?BC@BCC>AABBBCBBCBBCECC@BB@DBB?B??>>?>?=B@CCB?BCBBCBBB@BCCCCA?AA?BBB>A@?==5=??;9:999.9@?C878@@?==6;6;>>>1918>BAB@BBCBBBB8;:;AC=C??=A@@CCCCAAABBBBBCBBB>@@;;:BB<@7:;BBBBABDC???>99
@ATNG8:01012:01197
GATGGTAGCGCATATCAGCGCAGCCCAGAAGATCAGGAACTCTAGAAGAATTCAGATTTTTTAACACGAGAGTAAACGTAAAAAGAAGGTTTTACAAGACTCACGTTAACAATATTGCAGCAGTACGCACACAATCGAAGCGCAGTAAGGATGGCTAGTGTAACTAGCAAGAATACCACGAAAGCAAGAAAAAAGAAGTACGCTATTAACTATTAACGTACCTGTCTCTTCCGAAACGAATGAGTACGTGTGCGACGTGTCTCCTACCATCGTATCTCAGGAGTCT
+
;6>B:>CCDCCBCBCCDCCCB;;:A3=BB<@@>@>?:?=?@CCBBCADC?B?AAC;;;;;;$:?D@AABCBABCC=B@@@@@@,AB?C?CCC;CDI@CBCBBBBDA=A?AA?AEE@FCCAABCEEBCDC;<;C?BBA@;@B@?AA;;6;;B;;7:CAACBDD@DBB@A?GBB@BBB59:?==5<>>;>@@@@A)@A=>0//:=@@B@A<=>>@:;37ADAA:=A<<=BB?B?@BB<A@=<::9@>@AAAAA??>@>>?AAA@B=A@@=@A@;A@@@@AAA>@??@@
@ATNG8:00973:01251
GATGGTAGCGCACACATAGATACAGTACTCATTCGTTTCGGAAGAGACAGGTACGTTAATAGTTAATAGCGTACTTCTTTTTCTTCTTTCGTGGTATTCTTGCTAGTTACACTAGCCATCCTTACTGCGCTTCGATTGTGTGCGTACTGCTGCAATATTGTTAACGTGAGTCTTGTAAAACCTTCTTTTTACGTTTACTCTCGTGTTAAAAATCAGAATTCTTCTAGAGTTCCTGATCTTCTGGGCTGCGCTGATATGCGCTACCATCGTATCTCAGGAGTCT
+
BA@A=@=CCDCCECAAABCCCBCDBC@AADAA?ACCF?CC@C@CCBCBCD@CCCCC?C@DD@@<A@BBBCBBCCB<@@AAA2@@>AAA<ABBB?ABE@DE5:9AABA?BBBBAAAA>?AA>A<AAAAAAAA;AA==9=???AA>>>>>?>>>>A;CCC@CC>C@CCCCCCCCC@CBBB@4@;?:@CCCC,BB;;;/;CCBCC;;;B@CELD5C;;;C@C@CDACCDDCCB@F?CBCDDC?AACC>CBBB@@@DCCCCBBBDCED?@@BBBBCFCCBB?BBB99
@ATNG8:00977:01272
GATGGTAGGACGAGCGTCTGAGAGGTACTCATTCGTTTCGGAAGAGACAGGTACGTTAATAGTTAATAGCGTACTTCTTTTTTCTTGCTTTCGTGGTATTCTTGCTAGTTACACTAGCCATCCTTACTGCGCTTCGATTGTGTGCGTACTGCTGCAATATTGTTAACGTGAGTCTTGTAAAACCTTCTTTTTACGTTTACTCTCGTGTTAAAAATCTGAATTCTTCTAGATTCCTGATCTTCTGGGCAGACTCTCACACGCCATCGTATCTCAGGAGTCT
+
AA;;86?D:BAA;@;4;@@@ABCD@AAACC;;7;@?@9@@<@>BBBCEAA?BCBCB=A>AA;;5;5<DBDDCC;;7;AAABB*BA=C;;;0;@BCACCC@DE?BCBBAB>BDBCBECD@CCC?C@BBABAABB@BGFG@BAAABBBBBBCCC@@@CAB@@>@B?B?@@ABBCAAB?AACCD7B9;8;CCCC,AA;;;0;;CEDDG=<;?BAAB.;;@CC?C?CB@BDDDBB?CACDBCCD@B@@@;A@AACCCBBA@?;00+0<=ABCCAA@@@=ACAA@
@ATNG8:00993:01270
GATGGAGCTCGTGCTCTTGGACTCTCGGTACTCATTCGTTTCGGAAGAGACAGGTACGTTAATAGTTAATAGCTGTACTTCTTTTTCTTGCTTTCGTGGTATTCTTGCTAGTTACACTAGCCATCCCTTACTGCGCTTCGATTGTGTGCGTACTGCTGCAATATTGTTAACGTGAGTCTTGTAAAACCTTCTTTTTACGTTTACTCTCGTGTTAAAATCTTGAATTCTTCTAGAGTTCCTGATCTTCTGGCGCTCTGTCACGTCTGCTACCATCGTAATCTCAGGAGTCT
+
//9;7<?666;;;77/-(,(,,,,8--(//49888594//(/739)//:777:4;;6668<7::::.5.555;5555554;==??+=<54455)49<;.544.49.444:34.494445::5:4//(/)------//)55:;9>>66665;:;==;;:44.444.48388<<5664:::)///::+:)-(/////$//9;;)5555995559)///&///)/72757;6;<<===>8<0555499.445.55555////////:;5554/55-----(---8:;055:99
@ATNG8:01002:01277
GATGGTAGTCTCAGATAGTCTATAGTACTCATTCGTTTCGGAAGAGACAGGTACGTTAATAGTTAATAGCGTACTTCTTTTCTTGTCTTTCTGTGGTATTCTTGCTAGTTACACTAGCCATCCTTACTGCGCTTCGATTGTGTGCGTACTGCTGCAATATTGTTAACGTGAGTCTTGTAAAACCTTCTTTTTACGTTTACTCTCGTGTTAAAAATCTGAATTCTTCTAGAGTTCCTGATCTTCTGGGATGTGTGCGCAGTGCCTACCATCGTATCTCAGGAGTCT
+
BBAB?BBCCCCCGGCB=BBBCBC@@?B=;:;<9569D7?A49.555;<:;69==@A=A>A==>;@8??><:;;44.4333&392899;;43339?5><?8>A677779:>ACCCCDBB@BDB<A<ABBB;<<C?CCBB?BCCBBAC>><>>000==;>00-:?<?8@:::>:@??>?;;;;.;>C<;;;;;*;?@@D?B@@ACCCCCDACCCC5BBBBC@C@CCACCA@ACC@C@BBBCCD?A@BE=B;;;A;<<BABCCCC@CBB9;;BBCEEGFIFD@CCCCC
@ATNG8:01008:01260
GATGGTAGCACGACACGACGATGTGTACTCTTTCGTTTCGGAAGAGACAGGTACGTTTAATAGTTAATAGCGTAACTTACTTTTTCTTTGCTTTCGTGGTATTTCTTGCTAGTTACACTAGCCATCCTTACTGCGCTTCGATTGTGTGCGTACTGCTGCAATATTGTTAACGTGAGTCTTGATAAAACCTTCTTTTTACGTTTACTCGCGTGTTAAAAATCTGAATTCTTCTAGAGTTCCTGATCTTCTGGAGATACACATTATACTCTACCATCGTATCTCAGGAGTCT
+
DCCB=BCB:;6<;66<<<:55/70//<:<<>D<A@@@8>=:=:;;656>=7<<;99;)4.4<<<8=:<9<8:--(--(--8888'-//(3888/8///38///(38283338:4::@@@BBB>AB@7;6;>>>>;;;:=?CB8;;A>;:;>>====:::A<BAD188.61::==;;899(/.....&-26,23979(..7890887775----(,666(2-..838.55355533..)..336==>9>>A;==?AAA>>>:6:@6676<<=8>=>>@@@AA@@@=BA@@@
@ATNG8:01013:01251
GATGGTAGTATAGAGCTCTACATAGTACTCATTCGTTTCGGAAGAGACAGGTACGTTAATAGTTAATAGCGTACTTCTTTTTCTTGCTTTCGTGGTATTCTTGCTAGTTACACTAGCCATCCTTACTGCGCTTCGATTGTGTGCGTACTGCTGCAATATTGTTAACGTGAGTCTTTAAAACCTTCTTTTTTACGTTACTCTCGTGTTAAAAATCTGAATTCTCTAGAGTTCCTGATCTTCTGGTGTCTGATCTGTATCACTACCATCGTATCTCAGGAGTCT
+
@CDC@CCCCDCCCCCCCEEBBBBCCCBBBBBB?BBDF>>><??BBCA??>?ABBAB>B>AABB>A>AAABBA?;;:;ABAA.A?<A;;>7>BBB>ABF;;;6:8<B@@;?AAA>>>>9>>>7;7;A>>>=>A;A<<<8=<>>;;;;AAAAA=?=@9;>==@@<>9>>??=<<66617CA/>391887878%8:<>=@;;;EC>>::18888(5=><@792-----966969-//=>BB=?>>;;;;BBCCBCCCECCBBBCCCACCBBBDEEFB@@<@@@::
@ATNG8:01014:00681
GATGGTAGCTCTGCTCTGACTCTCGTACTCATTCGTTTCGGAAGAGACTGGTACGTTAATAGTTAATAGCGTACTTCTTTTTCTTGCTTTCGTGGTATTCTTGCTAGTTACACTAGCCATCCTTACTGCGCTTCGATTGTGTGCGTACTGCTGCAATATTGTTAACCGTGAGTCTTGTAAACCTTCTTTTTACGTTTACTCTCGTGTTAAAAATCTGAATTCTTCTAGAGTTCCTGATCTTCTGGTGTCGTCTATCATGTACTACCATCGTATCTCAGGAGTCT
+
////)/799;>>CCCCIAAABCAA@><?:5544>??;3>@4505=555<=95555:.515;;;,/+/:::=?549795555$55.5555)5<;<866/5;;)/0///>.66@>:::<,//727)//;;<;<=9555;055==656=9999554::8655:::5:+/)/::====<49544)5.5.55555$4599;0555=556>;;7<>>>+==;994949=;@@A>::>:=8>:<=AC;AAB=A@@??@@:9::99999@@@@499>:;<A<<@==9555>;
@ATNG8:01018:00642
GATGGTAGCTCGCTGAGATATCTCCAGAAGATCAGGAACTCTGAAGAATTCAGATTTTTAACACGAGAGTAAACGTAAAAAGAAGGTTTTACAAGACTCACGTTAACAATATTGCAGCAGTACGCACACAATCGAAGCGCAGTAAGGATGGCTAGTGTAACTAGCAAGAATACCACGAAAGCAAGAAAAAGAAGTACGCTATTAACTATTAACGTACCTGTCTCTTCCGAAACGAATGAGTACGAGAGAGCACACGTGTCTACCATCGTATCTCAGGAGTCT
+
ECCC?CCBBBCCCCBBCCCBBBCC?CCC@CCCDDC@C@CB@@AB?BE@D@BBBBBDDD2C?CDAAAACCCAC;AABBGEE5CB=A5;;;.;BFAECCBDDDBB?A?AC?CCD?@@ABBCCBCBCDDCCCC?CCCC?AABBBBBB=B<@??<?BBBBCDC?AACBBB?BC?>>>>A@AAA8>8979CDFD3B?<?888>@?:;7;<@@@@<@;@ACCG@CBBBACC@C?BBC?DBB?BBBBBCBBBBBBBB@@BBBCBBB@@;>:>???BABBBB?A<:::==
@ATNG8:01029:00666
GATGGTAGGCGACATACATACGCGCCAGAAGATCAGGAACTCTAGAAGAATTCAGATTTTTAACACGAGAGTAAACGTAAAAAGAAGGTTTTACAAGACTCACGTTAACAATATTGCAGCAGTACGCACACAATCGAAGCGCAGTAAGGATGGCTAGTGTAACTAGCAAGAATACCACGAAAGCAAGAAAAAAGAAGTACGCTATTAACTATTAACGTACCTGTCTCTTCCGAAACGAATGAGTACACACTCTCATATGACACTACCATCGAGGTTTGTAAAGTCT
+
;;:<7;;=8=;666<655@AA@BBB?ABD@CB@@00*02;<<<;>C8A?7?4=7;;???>0=;@B@BBCBBBCC;B@;;;;;*;E=A;A@A3A@@=B@AA;;;;;2:99949AC=ABBBCCCBBCCDDCCCC@C@@>=A?@@AGED@LIH;;:;BABCCCC@DDC@@?8::<:::6:0>>>50005::::9:&8739/////7>:/5/5///.5355BBB?BB@A>00+0+000*/00)097;===:B?<?@8<;;;?@A@?>?:;4:A====299*7878)9@@>
@ATNG8:01032:00668
GATGGTAGGCGTGTGAGAGTCTTCCCAGAAGATCAGGAACTCTAGAAGAATTCAGATTTTTAACACGAGAGTAAACGTAAAAAGAAGGTTTTACAAGACTCACGTTAACAATATTGCAGCAGTACGCACACAATCGAAGCGCAGTAAGGATGGCTAGTGTAACTAGCAAGAATACCACGAAAGCAAGAAAAAGAAGTACGCTATTAACTATTAACGTACCTGTCTCTTCCGAAACGAATGAGTACGTGTGCGACGTGTCTCCACCATCGTATCTCAGGAGTCT
+
CCAA>BBC?BBBDCCCD@AACC6;;7;BB?CCCBBB?B>@ABBBBB?BB?B>A@=99999(9<ABBBBBBCCDD=CBABBBB3??9<0888,8@A=F?????>AA<A<AA>?==:>????@@@@@?@?AA??:?AAA<===?>?;;8;=B??;?@@@AAAA=A>>>B?;>>9>AA;=<555(8997=???@/@@<@>>=<A@<>:;=AAAA;A;AA;;;;>;;=?==:?:><D9AAA>@??@:;:?@@>=>=@===>>AAA<AA;A>>>ACCD>>=>:>A888
@ATNG8:01038:00663
GATGGTAGCACGAACGACGATGTGTACTCATTCGTTTCGGAAGAGACAGGTACGTTAATAGTTAATAGCGTACTTCTTTTTCTTGCTTTCGTGGTATTCTTGCTAGTTACACTAGCCATCCTTACTGCTCTTCGATTGTGTGCGTACTGCTGCAATATTGTTAACGTGAGTCTTGTAAACCTTCTTTTTACGTTTAACTCTCGTGTTAAAATCTGAATTCTTACTAGAGTTCCTGATCTTCTGGACGACGCGCACTGACACTACCATCGTATCTCAGGAGTCT
+
44::7<<BA@<<>9666>==<;;;<;:;@CD@CCCC=BB7;8;@=?@@?;>B4:;;@;@@AA?B?BABBBBABB?AAAA@.?=9=987*7?>>;?8919A>@@@>??:?>==<@<=<9>>:?8<9=//.36(./6709722292525;882225.555069.5,277@88:@?9=777-54:77////(/6<<<+/+/:7779=;;5:<<,<<=:928<AA<>>;:;:;;<@<@?AABB;>>@;?==<==>>>>;;;@?>;;;?:>=>>FB@@@AAA<>==>@
@ATNG8:01052:00654
GATGGTAGATACTCGCTGATACACCCAGAAGATCAGGAACTCTAGAAGAATTCAGATTTTTAACACGAGAGTAAACGTAAAAAGAAGGTTTTACAAGACTCACGTTAACAATATTGCAGCAGTACGCACACAATCGAAGCGCAGTAAGGATGGCTAGTGTAACTAGCAAGAATACCACGAAAGCAAGAAAAAAGAAGTACGCTATTAACTATTAACGTACCTGTCTCTTCCGAAACGAATGAGTACTACTCCAGAGACACACTACCATCGTATCTCAGGAGTCT
+
CCDC@DDDCBBBBBBBBCDCBCCCC;AAC?BBBBAB?A@BBBBBBC?AB>B>AAABCBBB3B?BB@BBBBA===6=8;;DED3BB=A<@BB8BBCACCCCCB@@@@B?BB@BBB>@@AAAABBBCCCCDCBB@BCBC>??BBBBBB>C@CBB@BBBBCCCD?AAAAAA?CC?AAB>@@>==7===9999999%9@;>:88=>;;;<?=AAAA8;7;?CBCACDDCBBD@C?CBB<BAB?BBBB?@>BBBBB@BBBCBBBBDBBBC?BBBBBCDCCCBB@CBAAC
@ATNG8:01062:00673
GATGGTAGCGAGCGAGTGTGTATACCAGAAGATCAGGAACTCTAGAAGAATTCAGATTTTAACACGAGAGTAAACGTAAAAAGAAGGTTTTACAAGACTCACGTTAACAATATTGCAGCAGTACGCACACAATCGAAGCGCAGTAAGGATGGCTAGTGTAACTAGCAAGAATACCACGAAAGCAAGAAAAAGAAGTACGCTATCAACTATTAACGTACCTGTCTCTTCCGAAAAGAATGAGTACTATGTAGAGCTCTATACTACCATCGTATCTCAGGAGTCT
+
BDDD?BBCDDC@?@CCCCCCCCAAA?CCC?CCCCCC?C?BBCCCA?=@C?B>?>C9:::-9<BBCBDDCCBBB:@@;;;;;*;C>B5<;<':DD@CBCCCCBBB?B?BC@BBB798BBBBCADDCDDDBCC@CCBB?BBCBBBBB?B?BA@=ACCCCCDD?@AC@@C@BC?AAB?B@?>=6>=>;>CCCC3AA>A:::BBBECDD;??AA<A;@>>>>9>>>>CAA9>65555'6737>A??=CAAACC=>=?=@B@>><>>BA;>>>?@>><>@>>;:;;BA
@ATNG8:01020:00732
GATGGTAGGACGAGCGTCTGAGAGGTACTCATTCGTTTCGGAAGAGACAGGTACGTTAATAGTTAATAGCGTACTTCTTTTTCTTGCTTTCGTGGTATTCTTGCTAGTTACACTAGCCATCCTTACTGCGCTTCGATTGTGTGCGTACTGCTGCAATATTGTTAACGTGAGTCTTGTAAAACCTTCTTTTTACGTTTACTCTCGTGTTAAAAATCTGAATTCTTCTAGAGTTCCTGATCTTCTGGATATGAGTGACTCGTGCTACCATCGTATCTCAGGAGTCT
+
>><A?B=C?CC;96;;?@BDBCBB@BDBBCAA?B@FF>BB?C@CDECBBCABBCCC@CACCCC@C@CHCCCCCBB>;;;;;*;B=ABCB=AB@@=@BB>@A?CABDAB@BBCGCBBFBDBB@B@BAACAABC?BBDE@BCCCAA@BC@@@BBBBB?BCC@BC=@6;;@@A@@AC@CDCDE;C?B=;;;;;*;??@A8@AAAAAB;;<?BBBB5BBBCG?B?BIFBAACBBBAB@BCBDCC?BCC@CBBCCBCCCCBBBB@@@ABB?@@@BCCBBCBBC?AA@00
@ATNG8:01025:00699
GATGGTAGTATCTGTCTACGAGAGCCAGAAGATCAGGAACTCTAGAAGAATTCAGATTTTTAACACGAGAGTAAACGTAAAAAGAAGGTTTTACAAGACTCACGTTAACAATATTGCAGCAGTACGCACACAATCGAAGCGCAGTAAGGATGGCTAGTGTAACTAGCAAGAATACCACGAAAGCAAGAAAAAGAAGTACGCTATTAACTATTAACGTACCTGTCTCTTCCGAAACGAATGAGTACTGTATCTATGTGTGCGCTACCATCGTATCTCTGGAGTCT
+
===B@CGCCCCBBBCA@ABBBBBBB?BCC?BB????=?@BECCCBB?BB@B@BBBBBBBB3B?B@BBAAAAAAF:@:@@AAA0BB@C=AA@9BCFAHCCCBBBBD<@<@@=?AA<@@BBBBBBCCCCCAAAC@CCBB?BAAACBBB>CACBB@BBECBBBB?BBBBBB?BB?B>?8=>999+999999999(8@:@998?@AAA=A=D@AA<@<>>DCC@CDCBBBC?A?ACD=BBB????BBBBBDDBBBBBBCAAAAABBBB><@>@@AAA???@@<>>>@@
@ATNG8:01025:00701
GATGGTAGCGCGACGAGCGTAGACCCAGAAGATCAGGAACTCTAGAAGAATTCAGATTTTTAACACGAGAGTAAACGTAAAAAGAAGGTTTTACAAGACTCACGTTAACAATATTGCAGCAGTACGCACACAATCGAAGCGCAGTAAGGATGGCTAGTGTAACTAGCAAGAATACCACGAAAGCAAGAAAAAGAAGTACACTATTAACTATTAACGTACCTGTCTCTTCCGAAACGAATGAGTACTATGTAGAGCTCTATACTAATCGTATCTCAGGAGTCT
+
>>DC<C@D@@A;99CBBBDC;:;;;4;BB?<;;B@@:@599==?>@=@@<@=@@AAABBC2B?BBBBCB@??@C=BBCCCCC5CF<;;;EE;CCD@EAAAGEDCC@C@CB?AAA?::8BBBBBBHGCCCBBB@BBBE@AACBA@AC5;7;AA<@BBBBCBC@BBBCBB???<>B@>BCA@@9@9939>???.==:;878@AABD;?;@BBF<@<>>@?>8==;::@A<@;??D:AAA086555227:=9>:=>>==>@AAA@>>:=AA898A;;;?;??:;;
@ATNG8:01046:00713
GATGGTAGTGTCATATGTGAGTGTGTACTCATTCGTTTCGGAAGAGACAGGTACGTTAATAGTTAATAGCGTACTTCTTTTTCTTGCTTTCGTTGTATTCTTGCTAGTTACACTAGCCATCCTTACTGCGCTTCGATTGTGTGCGTACTGCTGCAATATTGTTAACGTGAGTCTTGTAAAACCTTCTTTTTACGTTTACTCTCGTGTTAAAAATCTGAATTCTTCTAGAGTTCCTGATCTTCTGGACAGAGTGTGCAGATACTACCATCGTATCTCAGGAGTCT
+
?=CC?BBCCCCBCDCCCBBCBDCCCBCCCB?@=@AA@5<E?CABBCCDDDACCA@@>A<BB@@=@>BCBCBCBBB?@@@@?,?A=@=AA;@AC>;;:J@DE@BBAECC@@ABMCCCCAGIC@CABBCC@@@B?BBBB>BBBBCAAAABBBDBBBB@DDC@CC@C@BBBBA@@@B=@@BBB:B?C=;;;;;*;CCDE>BABCCDBBBFAFDED5CBB;;6;7;DBGCCCGDC@C@CCCCCC@CAA>ADCCBCBBCBBBBBBBBBCC?BBBDBACBJCCD@CCB@@
@ATNG8:01057:00718
GATGGTAGACATATCGTACTCTCTGTACTCATTCGTTTCGGAAGAGACAGGTACGTTAATAGTTAATAGCGTACTTCTTTTTCTTGCTTTCGTGGTATTCTTGCTAGTTACACTAGCCATCCTTACTGCGCTTCGATTGTGTGCGTACTGCTGCAATATTGTTAACGTGAGTCTTGTAAAACCTTCTTTTTTACGTTTACTCGCGTGTTAAAATCTATAATTCTTCTAGAGGTTCCTGATCTTCTGGTATACCACACTCGCTCGCTACCATCGTATCTCAGGAGTCT
+
==>D<C@CAAAA<<CBCBB;:9::;;???BBB@BBCD>BB?B?BCCBAAA@BBBBB?B?BBCC>B?ABA>==966022222$2649:8809//.273307;.25;96:157?787==6<==7=5::::<<88/59997=====888;;9?A;:;95::;<@A=A5/////899857AAAA2;6<5;;9;;;%86667.6-----4568+222&.3...62626:4999....3272555588055939765603222,,,683558860775557777877-33379
@ATNG8:01023:00741
GATTAGATACTCGCTGATACACCCAGAAGATCAGGAACTCTAGAAGAATTCAGATTTTTAACACGAGAGTAAACGTAAAAAGAAGGTTTTACAAGACTCACGTTAACAATATTGCAGCAGTACGCACACAATCGAAGCGCAGTAAGGATGGCTAGTGTAACTAGCAAGAATACCACGAAAGCAAGAAAAGAAGTACGCTATTAACTATTAACGTACCTGTCTCTTCCGAAACGAATGAGTACTGTATCTATGTGTGCGCTACCATCGTATCTCAGGAGTCT
+
49;.56?>><:;9995;<<ABBB<@@B?@?AC@A=A=??BBBBD@CC?B=?@BBBBBB3A?B9:9BCCBCBD572@AAAA2AC?C?AA@7996?BCGCBBAAA<@<@A>@@@;:;9?BBBBCCCCCBCBB@BBAA<@@@@BDBF@D?B;;6;@CCCDBB?BCBABB?BA=@@>3:::::,:98/8877(3;4;:855>858;?;>:;;=B8;;DLL@CCBBB@A>A6:;B;@992988<AAABBAAABBBCCAB?>?ABCAD7;;;;;?FGBCCC<??;;;
@ATNG8:01026:00742
GATGGTAGTGCGTGAGAGAGAGACCCAGAAGATCAGGAACTCTAGAAGAATTCAGATTTTTAACACGAGAGTAAACGTAAAAAGAAGGTTTACAAGACTCACGTTAACAATATTGCAGCAGTACGCACACAATCGAAGCGCAGTAAGGATGGCTAGTGTAACTAGCAAGAATACCACGAAAGCAAGAAAAAAGAAGTACGCTATTAACTATTAACGTACCTGTCTCTTCCGAAACGAATGAGTACACACTCTCATATGACACTACCATCGTATCTCAGGAGTCT
+
@BBB?B;;9@;B>BCCCBBBCBABB:BBB?BB@AAA?A?BBAA@AB?9979=@>>:9999$7:@ABBCCBA999,9<;;;;;';;::<>=0=A?6;DCCBCBBB?B=;;7<@@=AAA:;;BBBCBBDCA@A@CCCC@A@@CDDDC?D@C@@=@BBBCDCC?AAACCC@CB?999288=?=8<993999:::%0>;;0/0:8>>>=B<A?@@<A:>>CCCACDBBBDD@D?CCA<@@?;:::A@@@A999BBBBBBBBCCCAAABA=AABCCCCBBAAA?BBBCB
@ATNG8:01031:00778
GATGGTAGTGTCAGTGCGCGTCGTCCAGAAGATCAGGAACTCTAGAAGAATTCAGATTTTTAACACGAGAGTAAACGTAAAAAGAAGGTTTTACAAGACTCACGTTAACAATATTGCAGCAGTACGCACACAATCGAAGCGCAGTAAGGATGGCTAGTGTAACTAGCAAGAATACCACGAAAGCAAGAAAAAGAAGTACGCTATTAACTATTAACGTACCTGTCTCTTCCGAAACGAATGAGTACTATAGACTATCTGAGACTACCATCGTATCTCAGGAGTCT
+
AD:;:;CCCCCCCCBCCDCCBBDDC=ABC@CCBBAB?B?BBCCBBB>AA>A?BBBBBBBB3B?CCCCAAABBCC>AAACDCC5AA=@5;;;6;CC@CBBBGECCC@C@BC@BBB>A@BBCCCCCBCBDCCBC@CCBC@BA@?A@BB>D?CBB?ACDDCCCB?BCCBBB?BB>BBA399988*:==<99999(:@?>;<;@@@>><><@@BB;@;@BDBB?BBBBCBC@C@CBC>BAA????@DCCCABACBBBABCCCBCBBCBA?BBAAACCCBBBB>BBBBB
@ATNG8:01031:00782
GATGGTAGTGTGTCTCTGAGAGTAGTACTCATTCGTTTCGGAAGAGACAGGTACGTTAATAGTTAATAGCGTACTTCTTTTTCTTGCTTTCGTGGTATTCTTGCTAGTTACACTAGCCATCCTTACTGCGCTTCGATTGTGTGCGTACTGCTGCAATATTGTTAACGTGAGTCTTGTAAAACCTTCTTTTACGTTTACTCTCGTGTTAATAATCTGAATTCTTCTAGAGTTCCTGATCTTCTGGAGATATCATCAGCGAGCTACCATCGTATCTCAGGATTCT
+
BBBB@BBCCCBCGCBBCBBBBCBBCDCBAB99399995;B?B@CCBCCDD@BBBCC@C@BBCB?B@AAABCHDBB>;:999*:C@BCCF?C;;;@BBC@CC@ACABBCACCCCCBBBADCC@D?CCCC@AAJ@CCBB?BAABBAA@BCBCCCCCD?BAA>;;6;=@BDCBBDBB=A;;;;.;4;=;;;;.:@AAE>C@A@BB@;;;?B?BC@BBBCCAC@CCACBBBA;;6;>A=@?AA?ABC@CCBCBBBBB@@@BBAAACCC?BBBBBCBBBCDC@BB???
@ATNG8:01034:00755
GATGGTAGCGCACACATAGATACAGTACTCATTCGTTTCGGAAGAGACAGGTACGTTAATAGTTAATAGCGTACTTCTTTTCTTGCTTCGTGGTATTCTTGCTAGTTACACTAGCCATCCTTACTGCGCTTCGATTGTGTGCGTACTGCTGCAATATTGTTAACGTGAGTCTTGTAATACCTTCTTTTTACGTTTACTCTCGTGTTAAAAATCTGAATTCTTCTAGAGTTCCTGATCTTCTGGGTGTAATCAGCGAGTATCTACCATCGTATCTCAGGAGTCT
+
BBBD?CCCCDDCBCCCCCCCCCAAACCCCD@@>@B@B=BB?CACCCDDCC?CCBBB?B@CCCC?C@BBCBBB@A@:999:*:<377?=@@@A?@CD>BC9;:ACBB>BBCCDCCCACBB@BACBBBBBBB;BABB?BBBBCBBBCCBBCBBBC?CCD?CC?B=@@BBBCCBC@BBC@BBA?D;;::::*;CAAB>BBABCBA@AA5;<;<*;BB;<9;>BC@BBBCBBB@BACDCCEE>B;;;0;AAA?BBCCCCBBBCDCCCC@CCBBBBBCCCAB>ABB?@
@ATNG8:01015:00797
GATGGTAGCAGACGTGACAGAGCGCCAGAAGATCAGGAACTCTAGAAGTATTCAGATTTTTAACACGAGAGTAAACGTAAAAAGAAGGTTTTACAAGACTCACGTTAACAATATTGCAGCAGTACGCTCACAATCGAAGCGCAGTAAGGATGGCTAGTGTAACTAGCAAGAATACCACGAAAGCAAGAAAAAGAAGTACGCTATTAACTATTAACGTACCTGTCTCTTCCGAAACGATGAGTACGATGAGATCTCGTGTGCTACCATCGTATCTCAGGAGTCT
+
@CEE?CBBBCCCCCCCCCBBBDDBB?BBB@BBBABB?B>BAAAABC?CCCC?BCDBBBBB5B@DBAAACCCCBB<BBBCCCC3@>9<29993:AB?CCBBBBBBB@B?BB@BBB>BBB?AABBDCCCBCCEC?CBDD?CAAACCBB@B?BCC@BCBBBCCC@CCAAAA?BC?AAA>?>;;;3989;>@@AA2@B>B9:9ECCCB?A<B?@@<@:>>CCDACBCCCCC?@?@CE>CCCCBBBAABBAAAABBAB@@@@@@><>@@=A@ABDCAAAF@@<;;999
@ATNG8:01028:00827
GATGGTAGCGCGACGAGCGTAGACCCAGAAGATCAGGAACTCTAGAAGAATTCAGATTTTTAACACGAGAGTAAACGTAAAAAGAAGGTTTTACAAGACTCACGTTAACAATATTGCAGCAGTACGCACACAATCGAAGCGCAGTAAGGATGGCTAGTGTAACTAGCAAGAATACCACGAAAGCAAGAAAAAGAAGTACGCTATTAACTATTAACGTACCTGTCTCTTCCGAAACGAATGAGTACTATGTAGAGTCTATACTACCATCGTATCTCAGGAGTCT
+
>?@D?BCDBBBCCCCCCDDDDBBBB>BBB@CBBBBB?B?BBBCBCB?BB?B?B@B@CBBB1B>@@CCCCCC???5=@:;;;;*;A>B5;;;6;BD:AB<ACEDDC@C@CB@??@?BBABBCCCDFCCCCBBB?CCCC>@@CBBBBC>A>BAA<ACBBBCBB?BCCBBA>BC?BBB?BBAAA:999=AAABB3BC?@887?????<@=AA??<><>ACCD?BBBBBDC?C?ABB<CAC=AAAABBA@ABBBAAACCCCACAAA=>:<A>>BBBBBBB@;?@<><
@ATNG8:01031:00819
GATGGTAGATACTCGCTGATACACCCAGAAGATCAGGAACTCTAGAAGAATTCCAGATTTTTAACACGAGAGTAAACGTAAAAAGAAGGTTTTACAGACTCACGTTAACAATATTGCAGCAGTACGCACACAATCGAAGCGCAGTAAGGATGCTAGTGTAACTAGCAAGAATACCACGACGCAAGAAAAGAAGTACGCTATTAACTATTAACGTACCTGTCTCTTCCGAAACGAATGAGTACTGTATCTATGTGTGCGCTACCAGTCGTATCTCAGGAGTCT
+
:944.555555<9566;;9444444(4<<3:;544<79166///885883:*/(/6/////$/389699888222'2599=>>+==59)///&////<<<<>>@@:>9>>99558<434::9;<=9758---(-8:;7666=<<<<4949///::///55.3;;9:76;:0///(-6-////464444&4/37////7//59>:<=<<8=055::<7<::8966)/)/68/5--(-///99::::8//////---...54-.)...;...::222=5:2222
@ATNG8:01034:00839
GATGGTAGTGTGTCTCTGAGAGTAGTACTCATTCGTTTCGGAAGAGACAGGTACGTTAATAGTTAATAGCGTACTTCTTTTTCTTGCTTTCGTGGTATTCTTGCTAGTTACACTAGCCATCCTTACTGCGCTTCGATTGTGTGCGTACTGCTGCAATATTGTTAACGTGAGTCTTGTAAACCTTCTTTTACGTTTACTCTCGTGTTAAAATCTGAATTCTTCTAGAGTTCCTGATCTTCTGGAGATACACATGATACTCTACCATCGAATCACGAAAGTCT
+
?;BBACCCDBCCCCIGCBBBBCBCCCCBA@?@6::?@9@@@C@CBBCDCC@CCCCJ?B?ACBB?B@CCCDCCCHDABBBBB2AD?BBBG>BBBB@BCC@CC?CCBBBC@DDDCCCCCACBB@E@CCAA@BBB=BCBB:;;DFBBBBBABAAA@;;7;@A@BD?A?ABBBBBDCB5<;<;0;=A>;;;;.;:@@@6;;CCCCCBAA5;;;.9@A=@=B>BD@CCCBBBB@CACDDCCB?BAC@CBFCCHCCCCCBCBBCA@AB=@???A>A?@?AAC=BBCC
@ATNG8:01054:00808
GATGGTAGTGTCAGTGCGCGTCGTCCAGAAGATCAGGAACTCTAGAAGAATTCAGATTTTTAACACGAGAGTAAACGTAAAAAGAAGGTTTTACAAGACTCACGTTAACAATATTGCAGCAGTACGCACACAATCGAAGCGCAGTAAGGATGGCTAGTGTAACTAGCAAGAATACCACGAAAGCAAGAAAAAGAAGTACGCTATTAACTATTAACGTACCTGTCTCTTCCGAAACGAATGAGTACTGTATCTATGTGTGCGCTACCATCGTATCTCAGGAGTCT
+
>>@C?CBCBBBBBBADCDD@@@DDE@B@@?@C@@;;9;?CCCCABA@AA?B?BBBBBBBB3B?BBBBBBBBBAC;CCABAAA2AB?B@CCC;CCC@CCCCCCBBB?B?BA?BCC?BBBBCCCCBCBDDCC@@??BBB>??BBBBAA>B?AAA?ACCCCCCC?CBBBBB?A@<@@A=BBBAC<BAA>ABBBB3BC77777??>>>=B<BA??<?<@@DDD?CBBBCCD@B?BBD>BBB@A@ABCCBAABBBBBBBB>>>B>>>?@E<@@@@@@@@A@@@<677@@
@ATNG8:01055:00796
GATGGTAGCACGACACGACGATGTGTACTCATTCGTTTCGGAAGAGACATGTACGTTAATAGTTAATAGCGTACTTCTTTTTCTTGTCTTTCGTGGTATTCTTGCTAGTTACACTAGCCATCCTTACTGCGCTTCGATTGTGTGCGTACTGCTGCAATATTGTTAACGTGAGTCTTGTAAAACCTTCTTTTTACGTTTACTCTCGTGTTAAAAATCTGAATTCTTCTAGAGTTCCTGATCAGTTCCTGATCTTCTGGCTCTCGTAGACAGATACTACCATCGTATCTCAGGAGTCT
+
<@BB?CCDC?CC?C666=<55566<<==?CCC>B;;;09=6>8965<<:554:::<0803;;>>C?CCBBAAB@B>C????,==900/>>1;8;<166?8==9;?@B;;6;ABBBBCC?BADAC@CDDCBBBB@BCCC@B:;;CCBAACCCDDDCD?BBB>AB>A>BBADAAADD7:;;;;.;=A:<;<;<*;@@@B=B@@@CB<;;;5;9;9*9????=@?BFACBBC;;<7;?A@@BHCBB@C@CCCCDD@D:;9;B@BA;:;BBABBBBBBBCC?BADCBBBCCBCD@CCBB?
@ATNG8:01031:00840
GATGGTAGTGTCATATGAGAGTGTACTCATTCGTTTCGGAAGAGACAGGTACGTTAATAGTTAATAGCGTACTTCTTTTTCTTGCTTTCGTGGTATTCTTGCTAGTTACACTAGCCATCCTTACTGCGCTTCGATTGTGTGCGTACTGCTGCAATATTGTTAACGTGAGTCTTGTAAAACCTTCTTTTTACGTTTACTCTCGTGTTAAAAATCTGAATTCTTCTAGAGTTTCCTGATCTTCTGGACAGAGTGTGCAGATACTACCATCGTATCTCAGGAGTCT
+
CCDD@CCCCCCCCCDCCCCCCBBBBBCC??=?CEF>CC?B?BDCCCCD>BBCBB@CGDBBB@BACCCCFDGCC?CCCCC1BC?BBDD>CC@@?@BC@DC?;;;KKK@DDECCCCC@CCC?C@CDCC@AAC?AAEC@CBBCCBBBDCCCCBBBB@CDD@AA?B?BBBBBBBBC?B@@@@9@@D@ABBBA0@?:::6;AABAAAA@@5;;;;*;BBBC@DEGC@CEGECBBB=CAGCDD@A>ABB@DDCCBBCCCBBBBBBCBBBD@CC@@AAACCCBC?BCBAB
@ATNG8:01048:00843
GATGGTAGAGTACAGTGTAGTAGACCAGAAGATCAGGAACTCTAGAAGAATTCAGATTTTTAACACGAGAGTAAACGTAAAAAGAAGGTTTTACAAGACTCACGTTAACAATATTGCAGCAGTACGCACACAATCGAAGCGCAGTAAGGATGGCTAGTGTAACTAGCAAGAATACCACGAAAGCAAGAAAAAGAAGTACGCTATTAACTATTAACGTACCTGTCTCTTCCGAAACGAATGAGTACGAGAGAGCACACGTGTCTACCATCGTATCTCAGGAGTCT
+
:<5::;DICC;99BBBBBCCCBBBC@CED@CCBC@@>@@CCBBBBB?DC?C?BBCBBBBB3B?BCCCCCABBDB;ABCGGGG0CL@D6;;;6;AB=BAAABBCBB?B>AA@CBC?BBBBBBCCDCBAABBBD@CBCB@CCBBCBBC?C@C@@>@CCCCBBB?BBFBBB>AA????<@B>==5=9929@BBC3BB?B788AAB@A=@<@===;?;>>BCC?CBBBDBB?B@CCB=B??<?BBBBDCCBBBBBBBBAAABBBBBAAA=A:;;CCBBBBBB?888==
@ATNG8:01049:00862
GATGGTAGCGCACACATAGATACAGTACTCATTCGTTTCGGAAGAGACAGGTACGTTAATAGTTAATAGCGTACTTCTTTTTCTTGCTTTCGTGGTATTCTTGCTAGTTACACTAGCTATCCTTACTGCGCTTCGATTGTGTGCGTACTGCTGCAATATTGTTAACGTGAGTCTTGTAAAACCTTCTTTTTACGTTTACTCTCGTGTTAAAAATCTGAATTCTTCTAGAGTTCCTGATCTTCTGGGTGTATCAGCGAGTATCTACCATCGTATCTCAGGAGTCT
+
CB;;0599556?@>=99:@DAAAABBA??AAA?@@BC>CCACFEBBCCDC?B<<<=8?7@BBB?C?BBBBABA@@<;;;;;);A<AACC<AABA@BBIAEC?BCFGA@=AFJFJBCCCCBB@B?BBCB;=;B@CCCC@A@CBB@A@CBCBB??@B?BBB?BB?B=??BAB@AAA=A<<;<.;=B>;;;;;*;AA@A;@@AABCBABBEGCGD5CBAAB=B?BB@BAACC;;8;=BBABBEABBBD8;;;;BBBBBBB@A?B;;9929:9=@@AABBCB>BCBBB
@ATNG8:01061:00853
GATGTAGTGTGTCTCTGAGAGTAGTACTCATTCGTTTCGGAAGAGACAGGTACGTTAATAGTTAATAGACGTACTTCTTTTTCTTGCTTTCGTGGTATTCTTGCTAGTTACACTAGCCATCCTTACTGCGCTTCGATTGTGTGCGTACTGCTGCAATATTGTTAACGTGAGTCTTGTAAAACCTTCTTTTTACGTTTACTCTCGTGTTAAAAATCTGAATTCTTCTAGAGTTCCTGATCTTCTGGACAGAGTGTGCAGATACTACCATCGTATCTCAGGAGTCT
+
>===C996=>CBC>666==>554::44448:53333(44.57666==>?95:655.5165=@2/,/:0--5---9499===+;;6;;;?3;999.95549;4;?<<<@7@?<>A999@@??<?7>@@@@<??9?A@@=BBBC<:;;9>>@@@@@@;@@B?BA?A@CAAABCBCC@??:@<*924.55@@@+>::::)//7;;556;<.5555$555::5<7;;:>>==<=>0504=>4998=8989999<<>>00/77779;:9727///9:<;;??@<@@@BB
@ATNG8:01019:00896
GATGGTAGACATATCTTACTCTCTGTACTCATTCGTTTCGGAAGAGACAGGTACGTTAATAGTTAATAGCGTACTTCTTTTTCTTGCTTTCGTGGTATTCTTGCTAGTTACACTAGCCATCCTTACTGCGCTTCGATTGTGTGCGTACTGCTGCAATATTGTTAACGTGAGTCTTGTAAAACCTCTTTTTACGTTTACTCTCGTGTTAAAAATCTGAATTCTTCTAGAGTTCCTGATCTTCTGGGCTGCGCTATAATGCGGCTACCATTCGTATCTCAGGAAGTCT
+
:<<A?DDBBCBCBBBB=@@A@AABDB;95A:;2989755A=C=::7BBBB?BBBBB=>:??=?<>7<AB?A?>5:155657'5:4>;;:-5=?;=@==8=@378>@<=:>>??AAAA<???:>:>??DAAAA:>>@?387>>>>?BB???@>>=A;>>@=@@<@;>>ABAAA;;5;6777-6)/.....$-7222'------955648<;<*8887<282//-/::=;;;<A<AAAB;;7;=AA9@;;;>:99//)/76602322022-,,-67//-78)-+/333
@ATNG8:01036:00895
GATGGTAGTGTGTCTCTGAGAGTAGTACTCATTCGTTTCGGAAGAGACAGGTATGTTAATAGTTAATAGCGTACTTCTTTTTCTTGCTTTCGTGGTATTCTTGCTAGTTACACTGAGCCATCCTTACTGCGCTTCGATTGTGTGCGTACTGCTGCAATATTGTTAACGTGAGTCTTGTAAAACCTTCTTTTTACGTTTACTCTCGTGTTAAAAATCTGAATTCTTCTAGAGTTCCTGATCTTCTGGATAGCGACTCGATATACTACCATCCGTATCTCAGGAGTCT
+
97/0)//599555995955445<<::;<;;<<4999808:5:7;?;;;>?9<B@>?29.5:55.68<=>CBB>A@;;====+=?265@@6=945.555.5>9666>><8<<<A0/0<<,/0?7;<<>@@A=AA?BBCC@C;;;BBCDCDCDD<<<=:000*096:179::<<===8;4444&92929=>=>,::99=9@AB@@@CBCC@C@C@1>9:9C=A>BD@BBBCB;;7;>@?;;:94:?@=A@@AA@ACCAAAA@@@@@@<8<00)/;@>??C>C;B<;54
@ATNG8:01058:00932
GATGGTAGTGTCATATGAGAGTGTGTACTCATTCGTTTCGGAAGAGACAGGTACGTTAATAGTTAATAGCGTACTTCTTTTTCTTGCTTTCGTGGTATTCTTGCTAGTTACACTAGCCATCCTTACTGCGCTTCGATTGTGTGCGTACTGCTGCAATATTGTTAACGTGAGTCTTGTAAAACCTTCTTTTTACGTTTACTCTCGTGTTAAAAATCTGAATTCTTCTAGAGTTCCTGATCTTCTGGCTCTCGTAGACAAATACTACCATCGTATCTCAGGAGTCT
+
;:<@9@BB@@ACCCAAABBBBBBCD;::ACBC@AABD>BB9:19<@@=CC?BBBBB?C@BCCC?B?B=BCC???C??>>==,9:47<AB;@@<;7;BC?CC?AABBCC>B;;;BBBCACCI@B>BBBBBBCDGEGIC;;;BAAABCCBA@@BBAB@CGDACE?A?BA@@ABBBC>@@BAA6A=A=@ABBA,@;;<<0;;ACC@@;;;=BBBB0AB@@@=A>;<7;ABA@@@=A=A@@B;;5;?@9?@@@@@AA@@BBB;AAAA@A5;;;;;ABCBBBD@;;;BB
@ATNG8:01017:00953
GATGGTAGTCTCAGATAGTCTATAGTACTCATTCGTTTCGGAAGAGACAGGTACGTTAATAGTTAATAGACGTACTTCTTTTTCTTGCTTTCGTGGTATTCTTGCTAGTTACACTAGCCATCCTTACTGCGCTTCGATTGTGTGCGTACTGCTGCAATATTGTTAACGTGAGTCTTGTAAAACCTTCTTTTTACGTTTACTCTCGTGTTATAAATCTGAATTCTTCTAGAGTTCCTGATCTTCTGGTCTACTACACTGTACTCTACCATCGTATCTCAGGAGTCT
+
===@?B>@;>>?669CCCCCC;665<>?@@;4.3555)5;4>4;;;;<==8<<<<;8<7<<??9@;00/-----5:1/////$/3-335>4::;9495945A;566=<A=AAACCBBB?BCB=@>@BBCCCCC@BBCC=A;;;BCC@AACCDDCCC?@@@6;;5;5;B@000==@8CCCCC9B>@999:::':9=@D>DBBBBBA;;;;@ABB;@>>A@6:7;C>BBC@A@B?A?BBBBAA=@:;9;BBBBB@@@BBBCCCA@ABC=@;;;BB;;:B@@=@B@@@
@ATNG8:01018:00955
GATGGTAGTATCTGCACACTCTGTCCAGAAGATCAGGAACTCTAGAAGAATTCAGATTTTTAACATCGAGAGTAAACGATAAAAAAGAAGGTTTTACAAGACTCACGTTAACAATATTGCAGCAGTACGCACACAATCGAAGCGCAGTAAGGATGGCTAGTGTAACTAGCAAGAATACCACGAAAGCAAGAAAAAGAAGTACGCTATTAACTATTAACGTACCTGTCTCTTCCGAAACGAATGAGTACGAGAGAGCACACGTGTCTACCATCGTATCTCAGGAGTCT
+
;<<A@CCDBCBCCCCCAAAECCCCC?@@?;@A@@@A=@=@AA:::?>@?<@>998=8@@B1B?B><==886798816////8888$..(2+222&222+255566822,227735752555:?CCFDDECCBBAB@DCCC?B???A?AB=B?BBB?BBCCBBAA?AAC@?@?BB?AA@:@=<<<3?=>;=>??@/;=7=///::>@@<B=A@@@<?<?>GEE@CCCCCED>A>@DD>CCC?BBBCBBBBBBBBBBABCCCA@AAAABB?B???CBBBBA@@;?@?@=
@ATNG8:01020:00948
GATGGTAGCGCATATCAGCGCAGCCCAGAAGATCAGGAACTCTAGAAGAATTCAGATTTTTAACACGAGAGTAAACGTAAAAAGAAGGTTTTACAAGACTCACGTTAACAATATTGCAGCAGTACGCACACAATCGAAGCGCAGTAAGGATGGCTAGTGTAACTAGCAAGAATACCACGAAAGCAAGAAAAAAGAAGTACGCTATTAACTATTAACGTACCTGTCTCTTCCGAAACGAATGAGTACAGAGTCAGAGCAGAGCTACCATCGTATCTCAGGAGTCT
+
EE@?<@BBABBCBBBDAABBBCCJG>CCC@CDBCA@=@?BCEDDCC?AB?B@BBBBBCBC5B@DCBBCCCCCDD?CC@@@@@0@A>B5:::6;CC?BBBCCCBCB@D@BB?BBB>BBBABAABCCCCBCBCC@CCCD>@@CBDBBB<A=AAA>BDCBBBBB?CCCBBA?CC@BBB=?=777):==9:::9:9%0>;>0/0??BCC?B?>@>><>=A?CCE@CBBBCDD?B?BCC=CCC?BBCBDBBBBBBBBCBA@@BCB@?ABB>B@B>BBAA@BBB?>>=<<
@ATNG8:01023:00988
GATGGTAGCTCTGCTCTGACTCTCGTACTCATTCGTTTTCGGAAGAGACAGGTACGTTAATAGTTAATAGCGTACTTCTTTTTCTTGCTTTCGTGGTATTCTTGCTAGTTACACTAGCCATCCTTACTGCGCTTCGATTGTGTGCGTACTGCTGCAATATTGTTAACGTGAGTCTTGTAAAACCTTCTTTTTACGTTTACTCTCGTGTTAAAAATCTGAATTCTTCTAGAGTTCCTGATCTTCTGGGTGCGCTACAGTCTCTCTACCATCGTATCTCAGGAGTCT
+
4<>:5;;<:9;;656;<555<666===<=<>?:=:;9:&4;6;7545556<;>>>00+/3999=5?:?@>;;665>754444$4:.44==29:567:AA@EE;;;BABC@BBA@@@952559297@@@@>>9949@?B=::;@@@>@@:;9=?999:=44.4:882>====?000+//;7;.97@;>>>>?,=99:B>CBCCA@A9999=@@@,@@;9:ADACE?B=<;;00+027<999>5=95909@@BBBCC@@@@@@@??AB=?@@CBBBCGCCC@CAA@C
@ATNG8:01026:00955
GATGGTAGATACTCGCTGATACACCCAGAAGATCAGGAACTCTAGAAAGAATTCAGATTTTTTAACACGAAGAGTAAACGTAAAAAGAAAGGTTTTACAAGACTCACGTTAACAATATTGCAGCAGTACGCACACAATCGAAGCGCAGTAAGGATGCTAGTGTAACTAGCAAGAATACCACGAAGCAAGAAAAAAGAAGTACGCTATTAACTATTAACGTACCTGTCTCTTCCGAAACGATGAGTACTATAGACTATCTGAGACTACCATCGTATCTCAGGAGTCT
+
?>@C>BBCE@BBB;66=:9>???@@5>BB=?@:979198987<>889)8;173333<<<<=<%3.332771888569099:9999'444)57<A=9AA@;?>9:5<955258>><?;C=?A?7:9996BCBA>B?@;>999248::<=<@7:7:00/99:?>?@:<<<000://)/7356///(///066::::%87172357787737497:91:8==BBC?BA;;:A@?C;?@@9>;?888?AAABBBCCAAABBCCCC@@ABBA?A@??BBAAAAAA?:99AA
@ATNG8:01034:00966
GATGGTAGCATCATGCATATCTCACCAGAAGATCAGGAACTCTGAAGAATTCAGATTTTTAACACGAGAGTTAACGTAAAAAGAAGGTTTTACAAGACTCACGTTAACAATATTGCAGCAGTACGCACACAATCGAAGCGCAGTAAGGATGGCTAGTGTAACTAGCAAGAATACCACGAAAGCAAGAAAAAAGAAGTACGCTATTAACTATTAACGTACCTGTCTCTTCCGAAACGAATGAGTACTATGTAGAGCTCTATACTACCATCGTATCTCAGGAGTCT
+
BCBB@BCCDDDDCAAACCCC@@ADC@CCC?CCCCBB?B?CCCACC@CC?C@CCBBCDED2B=BCCCDCAAA@DADC@@@@@1@B?B?BBC:BBB?AAACCCBCB@D@CB@BAB@BBDCCBCCBCCCCCCBB@CD@@?ABBB@A@@<B?BBC?BCCCCCCC@AACABB@BB?>>>8>=898*9:9;:9:9:9%0>;>00/<<?CB;?;?ADC<?;??CBE@CBBBBAB=@>?CC>BBB?BBBCCCCA@@CCCCCCAABA?A@?@A@;>>>>@AAAAAAA<::;@A
@ATNG8:01052:00969
GATGGTAGGTGCACATGAGTGTATCCAGAAGATCAGGAACTCTAGAAGAATTCAGATTTTTAACACGGGAGTAAACGTAAAAAGAAGGTTTTACAAGACTCACGTTTAACAATATTGCAGCAGTAGCACACAATCGAAGCGCAGTAAGGATGGCTAGTGTAACTAGCAAGAATACCACGAAAGCAAGAAAAAGAAGTAACGCTATTAACTATTAACGTACCTGTCTCTTCCGAAACGAATGAGTAACAGAGAGTACGATATGTCTACCATCGTATCTCAGGAGTCT
+
BBBC?B;9699AACBBBBBBCDCBC?@@@=??ABCC@C?BCBBB;;4;B4;4;BA;;;;;*;4;@@B@>BBBED>A@@@@@@0@B>B>BBB:BCHACCDCCAA;;;0<=AD@DCCACBC@@AMEHCBBBCGCBBBBB=@@@@BBBA?BABBC@AAAC@@?A=AABAAA?CC=999=???BB<???<>====,==9==@;>@?@::8:@GBBA?C?BBBBD?CA@ABCC<><?DD>AAA=>::>00+0@=>@B?:9:???;:@=<=>>:=>BBBDDC@@00,0<<;;
@ATNG8:01023:01032
GATGGTAGCTATACGTATATCTATGTACTTTCGTTTCGGAAGAGACAGGTACGTTAATAGTTAATAGCGTACTTCTTTTTCTTGCTTTCGTGGTATTCTTGCTAGTTACACTAGCCATCCTTACTGCGCTTCGATTGTGTGCGTACTGCTGCAATATTGTTAACGTGAGTCTTGTAAAACCTTCTTTTTACGTTTAACTCTCGTGTTAAAAATCTGAATTCTTCTAGAGTTCCTGATCTTCTGGCTCTCGTAGACAGATACTACCATCGTATCTCAGGAGTCT
+
BCDC?BCCCD>BCBC>CBBC@??=<@@;;;)555<0;;:>@CC@@@;;7;B>>>@I0009<6<8<<AABBAAB>;<;;;$448>>>=8=?BB9@BA=AA=;;<BAB?BCC?@@BB@CCC<?;?>>99::::??@B?BB@A@??===>?@?:::58888=>:>:>@@==<@::175556'607199AAB/>>@?@5<6<>>@>>>><1////(////;383<=8=A@>>=A:<8<A885=7==?;@A:;;@>>>BB@=///77<<7;>==::///<<<7?B>>>
@ATNG8:01024:01013
GATGGTAGTGATACAGATCAGACACCAGAAGATCAGGAACTCTAGAAGAATTCAGATTTTTAACACGAGAGTAAACGTAAAAAGAAGGTTTTACAAGACTCACGTTAACAATATTGCAGCAGTACGCACACAATCGAAGCGCAGTAAGGATGGCTAGTGTAACTAGCAAGAATACCACGAAAGCAAGAAAAAGAAGTACGCTATTAACTATTAACGTACCTGTCTCTTCCGAAACGAATGAGTACTATAGACTATCTGAGACTACCATCGTCATCCAGAAGTCT
+
DABB?CBBBCCCC@CCDDCCBBBBB?BCC@DCCBAA>B?BCCCCCC?BB?B?@AA@AAAA+?>CBABCCCB?@?9==ABBBA2@@=@?CCB;CCC@CBCBBBBBC?C@BB@BCC>AAABBBBBCDECC@@BC?DBBB@BAABDBBB@C?B::::CBBBBBC@CCDA@??CC?A?B>@?<=;3?<<999999(9A<@998A=>FB=B=@A>>7;7;?DCC@BA@@ABB5;6;@@9@@>;:::ACAAAA??>@@997:9556<<><<8<883:<95515997::::
@ATNG8:01028:01026
GATGGTAGCAGAGTGACAGAGCGCCAGAAGATCAGGAACTCTAGAAGAATTCAGATTTTTAACACGAGAGTAAACGTAAAAAGAAGGTTTTACAAGACTCACGTTAACAATATTGCAGCAGTACGCACACAATCGAGGCGCAGTAAGGATGGCTAGTGTAACTAGCAAGAATACCACGAAAAGCAAGAAAAAGAAGTACGCTATTAACTATTAACGTACCTGTCTCTTCCGAAACGAATGAGTACGTGTGCGACGTGTCTCCTACCATCGTATCTCAGGAGTCT
+
==<B><;DDLBB<@?CCCCGDBBB?BDD@CCDA@@?@?AABCBBB?BB?B?BBBABCCC3B>AABABBCCCCB:@@AABAA2BC@C@CDD;BCC@CCCCCCECC?@>?B@CCC@BBABCCBBBCCBBBCCC@CCC996::9@@@B>B?B@@>@EBBBCBB?BAA@??<?A<AAA9==:999+:==;:::9:(9A??898??>??:=:=@A@<?<@ACBB@BBBBAED=<;000+000+0;;@BCCBBCB???BBAAAEABA<AA@<@@??CCDCCBBA?BB@A@
@ATNG8:01039:01013
GATGGTAGATACTCGCTTATACACCCAGAAGATCAGGAACTCTAGAAGAATTCAGATTTTTAACACGAGAGTAAACGTAAAAAGAAGGTTTTACAAGACTCACGTTAACAATATTGCAGCAGTACGCACACAATCGTAGCGCAGTAAGGATGGCTAGTGTAACTAGCAAGAATACCACGAAAGCAAGAAAAAGAAGTACGCTATTAACTATTAACGTACCTGTCTCTTCCGAAACGAATGAGTACGAGAGAGCACACGTGTCTACCATCGTATCTCAGGAGTCT
+
?;=?9BCBBBCCGFCBA@BCDCBBC?CCD@CCBBCC@C?BBBBBBB?BB?C@CCDAA@@@.@<@@@AABBBBBD?BBBDDCC5CC?B=A@@3A<;5<BBACCB;;6;?@@<@AB@CCCBBBCBCCCCBCCCC@BBBBBBDAAACCC?C@BAA?AADABBBC?CBCAAB@BB>:99=A@=;;)//-(-9997+,,(----88>>@=A;;;;A<A788DCC?BBBBCCE@G;;;A8@00-0;;@CBBB???A::9CCBBBB????;;7<@@@CCBAAABB=====>
@ATNG8:01044:01032
GATGGTAGTGTCATATGAGAGTGTGTACTCATTCGTTTCGGAAGAGACAGGTACGTTAATAGTTAATAGCGTACTTCTTTTTCTTGCTTTCGTGGTATTCTTGCTAGTTACACTAGCCATCCTTACTGCGCTTCGATTGTGTGCGTACTGCTGCAATATTGTTAACGTGAGTCTTGTAAAACCTTCTTTTTACGTTTACTCTCGTGTTAAAAATCTGAATTCTTCTAGAGTTCCTGATCTTCTGGGTGTATCAGCGAGTATCTACCATCGTATCTCAGGAGTCT
+
5=<A?BCDFEDBDCCCDCCCBBBCCBCCCDAC?BEFI?CBAB@BAADBBB@BCCDC@D@CCBB?B@CCCBBCBBA:@@@A@0@D@??@E>ABBB=@@C?CB?ABCEDD?CCCCBBBC@BBC@B?BC@A@AAC@CCCD@BBBCCBBBCBBBCBBCG@C:97:A=A?AAABBBBBB=A@@@@5?>@=;;:;:*;A@AC<AABCCDAAABAGJJJ2CCCCC@D@CC@BBDDGEC@B?BBBCCC@CBBB<BCBBCCCBB@AACCCCCDH@BBBBBBBCCCBB?CCCBB
@ATNG8:01048:01037
GATGGTAGCGCATATCAGCGCAGCCCAGAAGATCAGGAACTCTAGAAGAATTTATATTTTAACACGAGAGTAAACGTAAAAGAAGGTTTACAAGACTCACGTTAACAATATTGCAGCAGTACGCACACAATCGAAGCGCAGTAAGGATGGCTAGTGTAACTAGCAAGAATACCACGAAAGCAAGAAAAAAGAAGTACGCTATTAACTATTAACGTACCTGTCTCTTCCGAAACGAATGAGTACTATGAGATCTCGTGTGCTACCATCGGTATCTCGGAGTCT
+
6<==<B;@@@AB@@@;>999:9955)5;@7BC@BBB=@=AA@@?BB=???DD;>>@@@@4807=>A=><<733(339444&497<.55)5;;5;<<;;;=44.4.445::<8>;<<>==>6;;@@@@@A>;;::24?;>>A>>9>;?:94:B@AA@?@?A@@=9:399173718:===1833,337777#55.5525<<>><0502255-5377>@@=999:@@A;>=>>C<ABB@889A???B??>BAA=9///666789//)////(/577<7?7959>@
@ATNG8:01052:00993
GATGGTAGTACATGATAGACGACACCAGAAGATCAGGAACTCTAGAAGAATTCAGATTTTTAACACGAGAGTAAACGTAAAAAGAAGGTTTTACAAGACTCACGTTAACAATATTGCAGCAGTACGCACACAATCGAAGCGCAGTAAGGATGGCTAGTGTAACTAGCAAGAATACCACGAAAGCAAGAAAAAAGAAGTACGCTATTAACTATTAACGTACCTGTCTCTTCCGAAACGAATGAGTACCTCTCAGACGCTCGTCCTACCATCGTATCTCAGGAGTCT
+
?@5945<@BCECHCCCCBCDCCCBB?AA@=@B<4550605<<<<<B<>:9:;/0//////$5.5;<=>?JCAAA:AA;;;;;*:B>E@EII=CCB@CCCBAB@994:?@@=ACC>BABBCBBBCCCCCBCCE?CCCE=AACBBBBA<A=B::6:BBBBCBD@CCC????BB?ABB>@?788*9<=9999:99%0=9=0/0=?AEB@A=AAAA:=:<?CCC@CCBBBB@<@<AAB<BCC?BACAAAC?A@??BB@@@ABCCBB?BBB?B@DCCBBCDDBB?AA?>>
@ATNG8:01062:01008
GATGGTAGCGCGACGAGCGTAGACCCAGAAGATCAGGAACTCTAGAAGAATTCAGATTTTTAACACGAGAGTAAACGTAAAAAGAAGGTTTTACAAGACTCACGTTAACAATATTGCAGCAGTACGCACACAATCGAAGCGCAGTAAGGATGGCTAGTGTAACTAGCAAGAATACCACGAAAGCAAGAAAAAAGAAGTACGCTATTAACTATTAACGTACCTGTCTCTTCCGAAACGAATGAGTACGATGAGAGAGCTTCTCTACCATCGTATCTCAGGAGTCT
+
BGBB?BCCCCBBBBCCCCCCBB@CC>CCC?CBBBBB?B@BBAAABB?@@<A@BBAABDDC2C?CCCABBBBBBB=BCCCDFE5CB@A5;;;6;BE?CCCBBCDDC@C@BA>ABB?BABBBDDBCBCECDDCC?CCBB?BBBB@@@B<@=@??=?BBCBDDC>@ACCBB?AA>AA@<>?:::,9<<89999::%0>;:///;;?;;7;<@???:><?BCAB=@@@@@CC?A>AAF>BCB@DBBBBBBBDCBBBBBCCB>;>AAABB?BC::?BBCCCBC?AAAAA
@ATNG8:01014:01050
GATGGTAGTACATGATAGACGACACCAGAAGATCAGGAACTCTAGAAGAATTCAGATTTTTAACACGAGAGTAAACGTAAAAAGAAGGTTTTACAAGACTCACGTTAACAATATTGCAGCAGTACGCACACAATCGAAGCGCAGTAAGGATGGCTAGTGTAACTAGCAAGAATACCACGAAAAGCAAGAAAAAGAAGTACGCTATTAACTATTAACGTACCTGTCTCTTCCGAAACGAATGAGTACGATGAGATCTCGTGTGCTACCATCGTATCCTGCAGGAGTCT
+
>>?C@CCCCCBBBGCDCBBDBBBBB>BBB@BCCCCC@B?BBCDCCC@BB?B@AACCBCCC1C@DCCCCHCCCEE?CAAACCC2BB?B>AAA7BBB@C:=;CCA@@<@=@B?BBC?BBC?@ACCCCBDCCCBC>BBBB?B@@@BBBB?B?C;;9;CA@AEDBABCCBAC?BB?AA@;>;0000*000*0@@?@0??5=447:BBBB?C@??:;7:<@@CCCBHBBBADD?B@BBC>CBB@:::ABBBBABBBBBBBBB@BBBAAABB?@@=;<:..)-.--,(,-/..
@ATNG8:01017:01066
GATGGTAGTGATACAGATCAGACACCAGAAGATCAGGAACTCTAGAAGAATTCAGATTTTTAACACGAGAGTAAACGTAAAAAGAAGGTTTTACAAGACTCACGTTAACAATATTGCAGCTGTACGCACACAATCGAAGCGCAGTAAGGATGGCTAGTGTAACTAGCAAGAATACCACGAAAGCAAGAAAAAGAAGTACGCTATTAACTATTAACGTACCTGTCTCTTCCGAAACGAATGAGTACAGAGAGTACGATATGTCTACCATCGTATCTCAGGAGTCT
+
DDDD?BBDBCCCCCDBBCCCCCBBB?CCC@B@A@>?=A@CCB@@AC?BB@B?@>>99999(36ACBAAABCAAA9==@@@@@0>C?C?CDD:BCC@DBBBDDC:99;?BC?CBC?BBBBBCCDDCCCGGCCB@BBBB?CBBCBDBC@BACBC?BBBCAAAC@CCAAAC?BB@BBB>AACCC:?=>;99:::(8=9=?@?BCD??=?=A999>A@CCCCC?AAABABB?C>BBB9BBB?>?>CCBBBDDAAABBBBB<<>A<<<AA:>=AACDCCCC??<?CBBB
@ATNG8:01024:01086
GATGTACATTATAGACGACACCAGAAGATCAGGAACTCTAGAAGAATTCAGATTTTTAACACGAGAGTAAACGTAAAAAGAAGGTTTTACTAAGACTCACGTTAACAATATTGCAGCAGTACGCACACAATCGAAGCGCAGTAAGGATGGCTAGTGTAACTAGCAAGAATACCACGAAAGCAAGAAAAAGAAGTACGCTATTAACTATTAACGTACCTGTCTCTTCCGAAACGAATGAGTACCTCTCAGACGCTCGTCCTACCATCGTATCTCAGGAGTCT
+
CCBCCJDCC<BCCCCC@AADC@B@?>@CCB@@=@?A@AA???=AA48.38:88888'868=455;<;@BB:?<<?A??/??=??BCC:C9778>733:=:89*/(/9066828999:55555555:>>@<A@?@@CBCBBDDC?B?BCC?BA??AAAA=@=<<AB?BB?BBDABBBBE>CA@9:::::(:A?BBCBBBBAA>A@@@@@,/+0;;;??@9::???:>;>@?7???=@BBA???>AABBBBCABABBB@A>AAB?B@BBCCBBBBAA=ABA>>
@ATNG8:01031:01057
GATGGTAGCGCACACATAGATACAGTACTCATTCGTTTCGGAAGAGACAGGTACGTTAATAGTTAATAGCGTACTTCTTTTTCTTGTCTTTCGTGGTATTCTTGCTAGTTACACTAGCCATCCTTACTGCGCTTCGATTGTGTGCGTACTGCTGCAATATTGTTAACGTGAGTCTTGTAAAACCTTCTTTTTACGTTTACTCTCGTGTTAAAAATCTGAATTCTTCTAGAGTTCCTGATCTTCTGGACAGAGTGTGCAGATACTACCATCGTATCTCAGGAGTCTA
+
////)/9://6666<>A<BBBBB@A>>544:9045=>255.549;:<;5505>:9:7:5:;>=9??CA@?995>>:??CAA0>>4333:<4=7;;+//7)//49:8>=><=??CBBBBACGCAC?BCDCBBBB9;;BB=AABABCBACC@A@BBCB@CBD@BB?B>A@ACBBBBC?@<;;;-;;@=ABBBB0@;;;A;AABBBBC;;;?CBBB1ABB@C6;7;B>@>>=000;>;@@@@CC@CCE>@@@@BB;;;BBBBCABBBCC9;;AA;;;AA@?=;@0000.
@ATNG8:01042:01066
GATGGTAGCGCACTCATAGATACAGTACTCATTCGTTTCGGAAGAGACAGGTACGTTAATAGTTAATAGCGTACTTCTTTTTCTTGCTTTCGTGGTATTCTTGCTAGTTACACTAGCCATCCTTACTGCGCTTCGATTGTGTGCGTACTGCTGCAATATTGTTAACGTGAGTCTTGTAAAACCTTCTTTTTACGTTTACTCTCGTGTTAAAAATCTGAATTCTTCTAGAGTTCCTGATCTTCTGGAGATACACATGATACTCTACCATCGTATCTCAGGAGTCT
+
CCCE@CBCCBCCDCCCBBBCCA@ABC@@@AAC?BAAA<AA=A=@BBAABC?BBBBC?A@FEDD?C@CCCCCCBBC<A@@@@,;;59>BD;BB@@<@:;5;C>ABBGDK@CCECBBBCDDDD?B@BAAAABCB@BBCC@CABBCCCCCBBBBABCC@BBB?CC@D>AACBBBCCF@BBCCC8@;?9;;:;;*;@@AD=B@@@@AAAAA=AA@A,ABBBBACADGAIDD;;;D@D@BCEEBB>CBCA@@ACCCEAA@CCC@@@@@A@9?9::@@BBC:::>@?=00
@ATNG8:01061:01073
GATGGTAGTGATACAGATCAGACACCAGAAGATCAGGAACTCTAGAAGAATTCAGATTTTTAACACGAGAGTAAACTTAAAAAGAAGGTTTTACAAGACTCACGTTAACAATATTGCAGCAGTACGCACACAATCGAAGCGCAGTAAGGATGGCTAGTGTAACTAGCAAGAATACCACGAAGCAAGAAATAGAAGTACGCTATTAACTATTAACGTACCTGTCTCTTCCGAAACGATGAGTACTATAGACTATCTGAGACTACCATCGTATCTCAGGAGTCT
+
==CC@C>CCBBBBCCBABBCA@@?A<>?:<559A@?<A=??>>?8C>AB<>:???==???.;4=><>>>BA?>?679.9<<<*<=1818A@.>8812559<:://)/7//(///)6<AAB???A>@AA>==>:==986//.566:F=A6<68/6799=?:;5;@>=>A=BB<@88153/.(...27990358@;@@@===;;;8=8==AA<A=@????;;:;?>>=3:5878)888;;;=@@@B==>@@@8988????B>?>@<@??@>>==B@=>:=AAAA
@ATNG8:01045:01126
GATGGTAGCGCGACGAGCGTAGACCAGAAGATCAGGAACTCTAGAAGAATTCAGATTTTTAACACGAGAGTAAACGTAAAAAGAAGGTTTTACAAGACTCACGTTAACAATATTGCAGCAGTACGCACACAATCGAAGCGCAGTAAGGATGGCTAGTGTAACTAGCAAGAATACCACGAAAGCAAGAAAAAGAAGTACGCTATTAACTATTAACGTACCTGTCTCTTCCGAAACGAATGAGTACCTCTCAGACGCTTCCTACCATCGTATCTCAGGAGTCT
+
?:4:.5:?AABBCCDCBBBBAB@B>ACG@CBBB?@=@=@@BAAAA=@@5:4:AA@AAAA2@=B???ABCCBBB<729GDDD1CC?C?CCC9BBC@<;;C;;9@?:>=;;5:AA=CBBACCDFEGDBBAA@@:>=00+0<:;;=?@=A=@@D@BBEBCABB?ABD::9>AA=A9949@===,7975;=>?@18:45///99;;=;@:>>>>=A:;;ABB>B??@ACC<?<?A@/:991877<>8959@@CCA?@@8718;@?@=D>898@@>CB;;7;;;@=
@ATNG8:01063:01114
GATGGTAGTGTCAGTGCGCGTCGTCCAGAAGATCAGGAACTCTAGAAGAATTCAGATTTTTAACACGAGAGTAAACGTAAAAAGAAGGTTTTACAAGACTCACGTTTAACAATATTGCAGCAGTACGCACACAATCGAAGCGCAGTAAGGATGGCTAGTGTAACTAGCAAGAATACCACGAAAGCAAGAAAAAAGAAGTACGCTATTAACTATTAACGTACCTGTCTCTTCCGAAACGAATGAGTACGTGTGACGTACGTGAGCTACCATCGTATCTCAGGAGTCT
+
?=?@?@FCCCCCFB=CBBDCCABCC?CBC@@@;;:?:>;@@?>>>A=AA<?6=@?=@@@A2B?CBBB???BBBB=BABBBAA0@@;>4;;;.;AA=CCCBBA?;;;/;;?A?BBG@BBB@@@BC;;<BAA@BC?BBBB@AAACBBBB@C?B;;:;@BABBCB@BBB@?@?BBA???=@@:::,9==9;@@@@@':90----4799=<>:>9=C;A;;=BCC@CCEA@@C?C<::F@??A@CCCBABBCBBBBAAACCBBBC;;;BBB?@??DCCCCBBBD?BBBAB
@ATNG8:01063:01125
GATGGTAGTGTGTCTCTGAGAGTAGTACTCATTCGTTTCGGAAGAGACAGGTACGTTAATAGTTAATAGCGTACTTCTTTTTCTTGCTTTCGTGGTATTCTTGCTAGTTACACTAGCCATCCTTACTGCGCTTCGATTGTGTGCGTACTGCTGCAATATTGTTAACGTGAGTCTTGTAAAACCTTCTTTTTACGTTTACTCTCGTGTTAAAAATCTGAATTCTTCTAGAGTTCCTGATCTTCTGGCTCTCGTAGACAGATACTACCATCGTATCTCAGGAGTCT
+
?;;B:BCDCCBDEECCCCCBBBCCCDAAACBC>C@??<@?<@@CCCCBBC@BCCAA?AACECC?CACCBCCFCCC@BBBBB5BC?CBBB;AA;;5;@?9?C9<;BCDCACCCFDBBC@CDD?B?CGDC@AAC@BCBA<A@BAAABBCDCCDCA@@=AAA>AB?B?BBBBBBBCD;@;;;;.;<@=;;;;;*;BABD>BCBDCCCCCC>ACCC5CDCCCFGACC@ECBCCBB?B>BBACBB>BAB?BBCCBB@CCCGCCCBCCCBB?BCBBBCBB???B?BCBBB
@ATNG8:01017:01176
GATGGTAGCATCATGCATATCTCCCAGAAGATCAGGAACTCTAGAAGAATTCAGATTTTTAACACGAGAGTAAACGTAAAAAGAAGGTTTTACAAGACTCACGTTAACAATATTGCAGCAGTACGCACACAATCTAAGCGCAGTAAGGATGGCTAGTGTAACTAGCAAGAATACCACGAAAGCAAGAAAAAGAAGTACGCTATTAACTATTAACGTACCTGTCTCTTCCGAAACGAATGAGTACTGCGTCTCACTCTCGCCTACCATCGTATCTCAGGAGTCT
+
DDCC<@ACCDDEECCBBBCDDBBC=BCC@CCCCCC?C?CCCABBD?AC?B@A?@>>===.>?BDDCAAAAACA;A@ABDDD5BB=A5;;;.<AA?CCABCDBBB?B@BB@BBB=@?BBCBBBCCCCCBBBC?CCCD@B??>????9?;???=@CBBCCCB?AAAAA@>BB???A<>>AA@9?>?;>CCCC3B@<@877>>>8757=CBBA<A<??BDC@CCCCBCB@B?BCC>CCC?CCCABBBBBBBCCBCBBBCBBBB?BCC@CAA@ABBBCBAB>ABB>>
@ATNG8:01036:01149
GATGGTAGTCTCAGATAGTCTATAGTACTCATTCGTTTCGGAAGAGACAGGTACGTTAATAGTTAATAGCGTAACTTCTTTTTCTTGTCTTTCGTGGTATTCTTGCTAGTTACACTAGCCATCCTTACTGCGCTTCGATTGTGTAGCGTACTGCTTCAATATTGTTAACGTGAGTCTTGTAAAAACCTTCTTTTTACGTTTACTCTCGTGTTAAAAATCTGAATTCGTCTAGAAGTCCTGATCTTCTGGCTCTCGTAGACAGATACTACCATCGTATCTCAGGAGTCT
+
<>>C@CCB@BBAACCCCB@@@@BBBCBC@>00*0000)/A7B>CCCCBBB?;;5<=.4.9;/0)0)/::8>00)-:)-,222',,(---881779;7434-3;488:=8;7<>>>B;@@?DBA7;7;@AAAB;<5;@;;40>>0///<>;:A@<<8::55557<>9C7??B@@@@@?>C:;;;;);;@4;:=>='::;::,9:?9:999669>>>>+59555.56<:@99555.5==5;;<<<<7;;<=A>696;A@@ABAAABBBBCC@BBAABA@@AA:;6:@@@?
@ATNG8:01037:01148
GATGGTAGTGCGTGTGAGAGAGACCCAGAAGATCAGGAACTCTAGAAGAATTCAGATTTTTAACACGAGAGTAAACGTAAAAAGAAGGTTTTACAAGACTCACGTTAACAATATTGCAGCAGTACGCACACAATCGAAGCGCAGTAAGGATGGCTAGTGTAACTAGCAAGGATACCACGAAAGCAAGAAAAAGAAGTACGCTATTAACTATTAACGTACCTGTCTCTTCCGAAACGAATGAGTACGTGTGACGTACGTGAGCTACCATTCGTATCTCAGGAGTCT
+
;65@8=A@?@BCABCCBCA@?@;;<4:BB?CLECBB@B@BBBBBAA>@@=@=AA???BBD2B=AA@ABBBBBBA3;;:9444$4;7=<@@@2B=C@BBBBCDD;;7;;@>;@@@=@@?AABBBBBBBBBBAB?AB@@7;;BBAABB>@<@00+0==<>@BB@CBBBBB?B?AA@@499999,9999=AAAA3A@;@:;;@@>>><?<?A>>:>=88;DDAEBBBADC?B?AAB9@?@6::AAA@998@@?ABA@@????>??;==900*000>@@BBBB>AB@@@
@ATNG8:01038:01153
GATGGTAGTGTCAGTGCGCGTCGTCCAGAAGATCAGGAACTCTAGAAGAATTCAGATTTTTAACACGAGAGTAAACGTAAAAAGAAGGTTTTACAAGACTCACGTTAACAATATTGCAGCAGTACGCACACAATCGAAGCGCAGTAAGGATGGCTAGTGTAACTAGCAAGAATACCACGAAAGCAAGAAAAAGAAGTACGCTATTAACTATTAACGTACCTGTCTCTTCCGAAACGAATGAGTACTATAGACTATCTGAGACTACCATCGTATCTCAGGAGTCT
+
>CCD?B<B;;6<<;;<=<ABB<@?@::<@;<?@>>?:?=A@ABB??=?B?A?ACB??>?>1??BBBBBBCBBBA<@@BBBBB5AB>B5;;;.;ACAECFCCBCBB:;::B=B@@=@AAABBBCBCBBBB;;;=@;;;?CBBBBABA9<8<00,0@==@AAB@CBBBCB???<?A@;9999:,:>=9=@@AA2=B=A6669::>C=B;>>=;7;:;;BCB@BBBBBBB@C<???9>::3::::ABBBBCBCAAABCFBCBBBBCBE?AA99:@CACBBB@BBBBB
@ATNG8:01042:01176
GATGGTAGCGCGACTAGCGTAGACCCAGAAGATCAGGAACTCTAGAAGAATTCAGATTTTTAACACGAGAGTAAACGTAAAAAGAAGGTTTTACAAGACTCACGTTAACAATATTGCAGCAGTACGCACACAATCGAAGCGCAGTAAGGATGGCTAGTGTAACTAGCAAGAATACCACGAAAGCAAGAAAAAGAAGTACGCTATTAACTATTAACGTACCTGTCTCTTCCGAAACGAATGAGTACGTGTGCGACGTGTCTCCTACCATCGTATCTCAGGAGTCT
+
BDAA?@@CC99;CCCBBBBDCDBBB=CAB?AA@A@@>@@CBCBBCC@BB?A?ABBBBBBB3B?BABBBDBBBCB;>>@AAAA2BC?B@CCC<CCC@CCCDCCC@@>@@BA?A@A5;:?@B@BAFCCCC@@@C@CAAA9::@????D@GAE@A?@CCCCBBA@CCB???;?A;@9:3:>9:9,897887888(/<6=///:<====B=A?@@;A;A>BBB@BBBBCCC>A=A@@;=@?;:99AAABBBAAABBBCCCAA???<?BF7;;AABBDCCBBA>AA>>?
@ATNG8:01056:01143
GATGGTAGGCGTGTGAGAGTCTGCCCAGAAGATCAGGAACTCTAGAAGAATTCAGATTTTTAACACGAGAGTAAACGTAAAAAAGAAGGTTTTACAAGACTCACGTTAACAATATTGCAGCAGTACGCACACAATCGAAGCGCAGTAAGGATGGCTAGTGTAACTAGCAAGAATACCACGAAAAGCAAGAAAAAAGAGTACGACTATTAACTATTAACGTACCTGTCTCTTCCGAAACGAATGAGTACGTGTGCGACGTGTCTCCTACCATCGTATCTCAGGAGTCT
+
?<>@;@@B=BCBCCCCCCBBBCBCC>CCC@CCBBBB@B?BCBBBFC?@@>A@AA?88888)9?ABBBBBBAAAD?CBBBBA@A)@@;A;>??5??B=@???@>>>A=D=AA;@@A4<;=?=>@@DC<=<=;;><AAAA;<;=@>@>;7>=A?=:>557AA@@;?A???A=@@<;;:4::6778)88/)/;===='///=77//////6><>???<@<@=888<@@B@>>>:=7;::1888::;;=888=8887875699>=A<9599;7:///;;::;???<?@>>>
@ATNG8:01061:01185
GATGGTAGTGTCATATGAGAGTGTGTACTCATTCGTTTCGGAAGAGACAGGTACGTTAATAGTTAATAGCGTACTTCTTTTTCTTGCTTTCGTGGTATTCTTGCTAGTTACACTAGCCATCCTTACTGCGCTTGATTGTGTGCGTACTGCTGCAATATTGTTAACGTGAGTCTTGTAAAACCTTCTTTTTACGTTTACTCTCGTGTTAAAAATCTGAATTCTTCTAGAGTTCCTGATCTTCTGGACAGAGTGTGCAGATACTACCATCGTATCTCAGGAGTCT
+
6>?C?CBBBDBBCCCCCDCCABACCCCCBC?@?A@@L=CC@D@BBBCCCCACCBCB@B@BBDD=?>@CCCB;<;B?AAABB0:;54=>@9ABBA>BBB?BC9;;CCCC@CCCCCCCC@CCC@C@CCAAAB?@:A@@=@ABBBBBBCBBAAACCA?CCC@CC@C?BBBAAACBB?BBBBB8B?A=AABBB2ABA@A7::AAAABBBB?BBBC2CAAADADACCABBBBB@@=@?BDBCBC:;;@?@ABCCCBBBBBBCCDCBBCC@CBBCBBCCCB@?;?A@@A
@ATNG8:01015:01223
GATGGTAGCGCATATCAGCGCAGCCCAGAAGATCAGGAACTCTAGAAGAATTCAGATTTTTTAACACGAGAGTAAACGTAAAAAGAAGGTTTTTTACAAGACTCACGTTAACAATATTTGCAGCAGTACGCACACAATCGAAGCGCAGTAAGGATGGCTAGTGTAACTAGCAAGAATACCACGAAAGCAAGAAAAAGAAGTACGCTATTAACTATTAACGTACCTGTCTCTTCCGAAACGAATGAGTACTATGTAGAGCTCTATACTACCATCGTATCTCAGGAGTCT
+
BBAA>B@@ACCCDBAACCBCCBCAH?BBGB=;;C@@=@>BAAAABB=@A7:69@C;;;;;;%;>@@ABBBCCCFF>A@B@BAA0AB=A;@@@@A(ACE@ABAA@@AED@D@CB=A999-8AABCCCCCCCBCCCBC>BEDD>@@BBDCCC6;4<;;5;AA;;9CCAEDDAAB>AA<???9>????5;>>8?@CCC2AB>A????@@0000==<==6;6>BFAA?ACCCBCC?A?@CC<A;;7;BBCECDDBBCCAA??>BCCBAACCCA9=@AA?@@@AA>><<==?;
@ATNG8:01025:01234
GATGGTAGCGCACACATAGATACAGTACTCATTCGTTTCGGAAGAGACAGGTACGTTAATAGTTAATAGCGTACTTCTTTTTCTTGCTTTCGTGGTATTCTTGCTAGTTACACTAGCCATCCTTACTGCGCTTCGATTGTGTTCGTACTGCTGCAATATTGTTAACGTGAGTCTTGTAAAACCTTCTTTTACGTTTACTCTCGTGTTAAAAATCTGAATTCTTCTAGAGTTCCTGATCTTCTGGATAGCGACGCGATATACTACCATCGTATCTCAGGAGTCT
+
??<A=ABBBCCCCBCCCCBCCBBBBCA@@C::8:BBH>CC@C?BBBA@@A=@BBAA@C?CBBB?E@BBACBBCBB>;;;;;'8917:A>8@;AF@BBB@BD@DCBDDD@CCCCDCCC@CCC@B?CCCCBCCC@CCCC?BBBC@CBB@A@BBCEDD?CCG@BB@B@BBBCCCCBB?BBBBB8B=@;;:::-;BBDD>CBBCCCCAAA=@@@@0@AABC@C@CD@CBBCBBB@C?BBCBCF?BBB@BDECBBCCCCDDCBBBDBBB@CAA@CCBBABCC>AAA==
@ATNG8:01031:01229
GATGGTAGCTCTGCTCTGACTCTCGTACTCATTCGTTTCGGAAGAGACAGGTACGTTAATAGTTAATAGCGTACTTCTTTTTCTTGCTTTCGTGGTATTCTTGCTAGTTACACTAGCCATCCTTACTGCGCTTCGATTGTGTGCGTACTGCTGCAATATTGTTAACGTGAGTCTTGTAAAACCTTCTTTTACGTTTACTCTCGTGTTAAAAATCTGAATTCTTCTAGAGTTCCTGATCTTCTGGGTCTACGCTCGTCGCGCTACCATCGTATCTCAGGAGTCT
+
997;49<ACCCCCBAAA;99955:;>=>@@:919@@@9@C=A=B@@?@>B?BDB==<C<@@AC7A>ABBBA;95@;@@@@A0?@<@?AC<;<;?9?9926=6;;>BBC@CGFCCBCC?BBF@C@CCAAAAAB?BC@@>AAAABBBABBDBBBCBB@CAA@CC?A?ACBA@CCCE@CBDBC7B=A5;;;;.;;;;B;ABCBB;<;;;4;;;;*;BA;;8;>BD@BBC;;;B@D?BBBBBB?AACD>DDCCA;;;;;@@@@B@@@D@BBDCDECCCBBB@ABB@?
@ATNG8:01038:01234
GATGGTAGCTCACGTACGTCACACGTACTCATTCGTTTCGGAAGAGACAGGTACGTTAATAGTTAATAGCGTACTTCTTTTTCTTGCTTTCGTGGTATTCTTGCTAGTTACACTAGCCATCCTTACTGCGCTTCGATTGTGTGCGTACTGCTGCAATATTGTTAACGTGAGTCTTGTAAAACCTTCTTTTTACGTTTACTCTCGTGTTAAAAATCTGAATTCTTCTAGAGTTCCTGATCTTCTGGTCTACTACACTGTACTCTACCATCGTATCTCAGGAGTCT
+
DCCB?CCC@A<BAAFCA@ABBBBBBBCCBBAA?ABBC>CC@E>@@ABFFD@DCAAA@C>AABB?B>AAAABBBA@>@BCCB1BB@BB??9?BAA>ABC?BB>@>BCBB?A@A?=;AA<A>>:=:<>>=;>;<=A@>=:>AA@@@@@@AAAAB88999:::>>:><A@A>=>A==8=>?>?3>:@788888(8>9::1966///999<18888(6<<;>;@;>><>AA@???<>;>?A@@A:==D<@@@>>>@AA<<=>==<BA<<8=<=>@@BCAA@@<@@@==
@ATNG8:01044:01219
GATGGTAGTGATACAGATCAGACACCAGAAGATCAGGAACTCTAGAAGAATTCAGATTTTTAACACGAGAGTAAACGTAAAAAGAAGGTTTTACAAGACTCACGTTAACAATATTGCAGCAGTACGCACACAATCGAAGCGCAGTAAGGATGGCTAGTGTAACTAGCAAGAATACCACGAAAGCAAGAAAAAGAAGTACGCTATTAACTATTAACGTACCTGTCTCTTCCGAACGAATGAGTACCCTCAGACGCTCGTCCTACCATCGTATCTCAGGAGTCT
+
BBCC@CCCBBBCCCCDDCCCBAACC?CCB?C???@A>A@BBBBBBC?CC?C@BBBBBBBB+=>BCACCBBB@@@:@>BBEDD5BB>A5;;;.;CCADBCCCBCBB?B@BB@BCC?CBBBBCCCCCCCCBBBC@C@@?@BBAA@@>?9>;>::6;CCCCDCC?CBDEBB???<?A@>AA999,7<;8<<>@@2@B?C=>>>>>>=1838ACC7;7;AECD@C@AABBC@CACC?B@?=@DBABAAA<ABBABBBBBBBB>:>;:7:AAAAA>===@@;::9?@
@ATNG8:01014:01266
GATGGTAGACACGTGTGCTCTCTCGTACTCATTCGTTTCGGAAGAGACAGGTACGTTAATAGTTAATAGCGTACTTCTTTTTCTTGCTTTCTGGTATTCTTGCTAGTTACACTAGCCATCCTTACTGCGCTTCGATTGTGTGCGTACTGCTGCAATATTGTTAACGTGAGTCTTGTAAAACCTTCTTTTTACGTTTACTCTCGTGTTAAAAATCTGAATTCTTCTAGAGTTCCTGATCTTCTGGATACGACGCGATATACTACCATCGTATCTCAGGAGTCT
+
A@AB?BCCCCC;<6<;;;<=BBBCDBBBCDBB@BCCD?BB@C@AAAAAAD=@@A::39:>>?@;><=CBBBBBAA@CACCC3=<:<568,6:7:?<<6<=-//:87948?@A>>>@:>==:==A??>???A:==AA=A@@>>>??A===>=?AA:>=?;??7;5;>A??@@>>8<>AA@.:19025222$2999915555:@@A:<8;AA:*7799:3937;37@>DA@@8959///67177;=C@@@@@//////;<A;;;@7;;;@@@@AA@8738???A
@ATNG8:01015:01248
GATGGTAGGCACTGCGCACACATCCCAGAAGATCAGGAACTCTAGAAGAATTAGATTTTTAACACGAGAGTAAACGTAAAAAGAAGGTTTTACAGACTCAGCGTTAACATTATTGCAGCAGTACGTACACAATCGAAGCGCAGTAAGGATGGCTAGTGTAACTAGCAAGAATACCACGAAGCAAGAAAAAGAAGTACGCTATTAACTATTAACCGTACCTGTCTCTTCCGAAACGATGAGTACACACTCTCATATGACACTACCATCGTATCTCAGGAGTCT
+
=;<@465;8=566><<??<<;555939==9>ECBBB?@=@CB@@@B;@@>A;?<89999$8:?985?::6:9;3;//////$/737(---&-///86632339;6;,332+26376677/..644223...2...8696...755052<::2666555..).799::567)..-(-2..(.66256666(69+2262..3..(.2776615(.(...7.3335556165655.///..333:>><<<>>><@>=;;;AC9:9:/7699::88588:055555
@ATNG8:01027:01277
GATGGTAGCATCATGCATATCTCACCAGAAGATCAGGAACTCTAGAAGAATTCAGATTTTTAACACGAGAGTAAACGTAAAAAGAAGGTTTTACAAGACTCACGTTAACAATATTGCAGCAGTACGCACACAATCGAAGCGCAGTAAGGATGGCTAGTGTAACTAGCAAGAATACCACGAAAGCAAGAAAAAGAAGTACGCTATTAACTATTAACGTACCTGTCTCTTCCGAAACGAATGAGTACAGAGAGTACGATATGTCTACCATCGTATCTCAGGAGTCT
+
BBCB?BDCCBBCDCCCCBBBCBCCC@CBA?CCBB>><>?BBCCBBB>AA>B>BBBBBBBB3B@CCCAAAA?AAA9@<AAA@A1@@=B4;;;-;BB?BBAADCCCC?B@BB?BBB?CAAABBABBBBGDDCBB?BDBB?B@AABBAA>B=B??<?BBBCCCB?BBCB@@>@C?BBB=AA@@@8@?>989888.9A?BBB>>>>@@:=:>AAC;@<?>A??;>?@@ACB?B?BBE>DBB?BBBBBCCCBBC?@?BBABABAB@AAAC;?==?>?>AA@=<8=>888
@ATNG8:01033:01271
GATGGTAGTATATCGCGTCGCTATCCAGAAGATCAGGAACTCTAGAAGAATTCAGATTTTTAACACGAGAGTAAACGTAAAAAGAAGGTTTTACAAGACTCACGTTAACAATATTGCAGCAGTACGCATACAATCGAAGCGCAGTAAGGATGGCTAGTGTAACTAGCAAGAATACCACGAAAGCAAGAAAAAGAAGTACGCTATTAACTATTAACGTACCTGTCTCTTCCGAAACGAATGAGTACTGTATCTATGTGTGCGCTACCATCGTATCTCAGGAGTCT
+
>>=B<B=EDCBCBCAABBC999C<<9<C@8<///::)/,/;;=>>>:==9>744333333$35:;355===9:?899;>@@@,?@>A5999&5:;5<A=@>AA9;7<=AB@AAA=@@@@BCCEHJFDDBBBC@DBBB@CCBBBBBB>A?A::7;BAABCCC?ADDCCB@BB?A>?;?AAAA8???9?ABBB2@>;?888BBBBA;@;@???=B;??BCB@DAA@BBB=A>AGF>CBB?::9?BCBBAAABB>??CBBBABA@A??<>>@AAABA@@@@=>=<>>
@ATNG8:01044:01260
GATGGTAGCGCGCGAGCGTAGACCAGAAGATCAAACTCTAGAAGAATTCGAGATTTTTAACACGAGAGTAAACGTAAAAAGAAGGTTTTACAAGACTCACGTTAACAATATTGCAGCAGTACGCACACAATCGAAGCCGCAGTAAGGATGGCTAGTGTAACTAGCAAGAATACCACGAAGCAAGAAAAAGAAGTACGCTATTAACTATTAACGTACCTGTCTCTTCCGAAACGATGAGTACAGAGAGTACGATATGTCTACCATCGTATCTCAGGAGTCT
+
56==7<<<<<B@>B666=>>@00,//95;=BBBB<@@BAABA<@@<><0/0:??;?;+:488;;8??@@AC>BBCCBBB2@=)0)0//&/..(.5555>9;=8=:9908574:95666///533588<;28:66153.3...334;48::3;;7;99<</5299777::5578.25:;269;49;<;;(55+2585575225A2:77717.75:997<<=897<7;4;;<3:>?9;>>>>>@AA=:7------/9;;=>==*///.578==856488///
@ATNG8:01058:01277
GATGGTAGGCGTGTGAGAGTCTGCCCAGAAGATCAGGAACTCTAGAAGAATTCAGATTTTTAACACGAGAGTAAACGTAAAAAGAAGGTTTTACAAGACTCACGTTAACAATATTGCAGCAGTACGCACACAATCGAAGCGCAGTAAGGATGGCTAGTGTAACTAGCAAGAATACCACGAAAGCAAGAAAAAGAAGTACTCTATTAACTATTAACGTACCTGTCTCTTCCGAAACGAATGAGTACAGAGAGTACGATATGTCTACCATCGTATCTCAGGAGTCT
+
BBDEGD@A?ACBBCDCBBB;:99:606CD@ECBB;;9<?AAACBBB?BB?A=??>88989):;BAABB@?>CCD:A@?????.?@@A====3<<>:=;:;>>;;;6;6;B=@@B;>>ABB???@===>?ABD=>>>A<@@@@??=>7<<A==:=@@@AAAA;??A=<<;AD<AAB6::888*8<<9<<<<<*:;4;===BA>>><@<;;:;5:6==<=@<>>BBA>>:=8===3=8818;;>??B@@@@;;;>B@@?>>;;;C@@<@===>@>>?>?A=A@@>>
@ATNG8:01065:00658
GATGGTAGTACATGATAGACGACACTAGAAGATCAGGAACTCTAGAAGAATTCAGATTTTTAACACGAGAGTAAACGTAAAAAGAAGGTTTTACAAGACTCACGTTAACAATATTGCAGCAGTACGCACACAATCGAAGCGCAGTAAGGATGGCTAGTGTAACTATCAAGAATACCACGAAAGCAAGAAAAAGAAGTACGCTATTAACTATTAACGTACCTGTCTCTTCCGAAACGATGAGTACGATGAGAGAGCTCTCTCTACCATCGTATCTCAGGAGTCT
+
@;@@7;==BBBBCCCFDDGC;:;C996@@@BAA@BB>A@DBAAAAC@CD?B@B9;;;999)58>BBBCCCBAA@8AA;;;;;*;C>C5<;;'9@@5@B@@>@@AA?A>@@?BBB?AAACC@A@CDDCCBBCCFCCCCA@@@@@B;;9;ACBB@BDDDDDCC?BBCBBB?A@:000+00;;;5::<1;;778)6>5>/00=@><?39467754:377CCD?AABBCBB=@=@AG<A;9:AAACDCDCA;99BAA@AAAAABBBBB=@A==@ACAAABB>AABCD
@ATNG8:01076:00660
GATGGTAGAGTACAGTGTAGTAGACCAGAAGATCAGGAACTCTAGAAGAATTCAGATTTTTAACACGAGAGTAAACGTAAAAAGAAGGTTTTACAAGACTCACGTTAACAATATTGCAGCAGTACGCACACAATCGAAGCGCAGTAAGGATGGCTAGTGTAACTAGCAAGAATACCACGAAAGCAAGAAAAAGAAGTACGCTATTAACTATTAACGTACCTGTCTCTTCCGAAACGAATGAGTACACACTCTCATATGACACTAATCGTATCTCAGGAGTCT
+
DDBB?BCCBBCCCCCCCBCCDCCBB@BCC@CCC??@=A<@BBBBBC?CB>B>BBB@@@@A2A@BBBBBBACCCD;@@ADDEE5BA=@4;:;6;EEBCCAAGECBB=@<@A?BBC?BCAABCDDDEEECCCBB@CCAA?@CCCCCA@<B?BBB@BBCCCCB??AAAABA>BB>BAB?A@@@@:@@@?BBDCC2DD?C766@CCAA:>;?D??;?<@ACCC@CCBAABB?A?BAA<BBB?BCCCCAAACCCBBB==>BBBBACBBD?CCCCABCCC?><>A@?A
@ATNG8:01079:00660
GATGGTAGCATCATGCATATCTCACCAGAAGATCAGGAACTCTAGAAGAATTCAGATTTTTAACACGAGAGTAAACGTAAAAAGAAGGTTTTACAAGACTCACGTTAACAATATTGCAGCAGTACGCACACAATCGAAGCGCAGTAAGGATGGCTAGTGTAACTAGCAAGAATACCACGAAAGCAAGAAAAAAGAAGTACGCTATTAACTATTAACGTACCTGTCTCTTCCGAATCGAATGAGTACCTCTCAGACGCTCGTCCTACCATCGTATCTCAGGAGTCT
+
AAAA>AB;55<<@;5599999444;8;<<9<BBBBB@E?B??=@@B?BC;>6?=<<;777'74::7A@CC@>>>5;5;4<<<)<;7<.999&5<<69666>>BCE?@?@G@DCC?AABABDDDDCCCCDCB@?@ECB@BBCCCCAA=B?B;;6;AB@@ADEACCAAAB@DF>AAC=@@???8?@@;:9::9:%:@;>:89BAAAA;@;???G:=:=AGFD@BBBAABA=@>;;6;BCB?CFA@@BB?BBBBBBCAAABBBBB?CCC?B999CCBBABCB<;;;>=
@ATNG8:01086:00660
GATGGTAGTGTGTCTCTGAGAGTAGTACTCATTCGTTTCGGAAGAGACAGGTACGTTAATAGTTAATAGCGTACTTCTTTTTCTTGCTTTCGTGGTATTCTTGCTAGTTACACTAGCCATCCTTACTGCGCTTCGATTGTGTGCGTACTGCTGCAATATTGTTAACGTGAGTCTTGTAAAACCTTCTTTTACGTTTACTCTCGTGTTAAAAATCTGAATTCTTCTAGAGTTCCTGATCTTCTGGATAGCGACGCGATATACTACCATCGTATCTCAGGAGTCT
+
<<??9=;@9=5555555555<<<<<=:87>00)0==;9?C?B?CBBBCCIACCCCCACADDDD?A=;;;C::6>>9==@@D+BB?BBCJ?BBBB>ABB?BB>ABACFD@DCCCCCDC?CCF?B@ACBB9::C@CCDEACCBCCCBBBCBBDBB;:9;A@>::6;9?@B;;;CCC=@@@A@3A<A<;;;;.:??AD>DBBBBBC;;<5;;;;*;BBA@=A>CC@CDCCCCC?C@BCCCBE@CBC@DFB;;;DBCCBBBBCDEBCB?BBCABCCCBCCC@AAA??
@ATNG8:01100:00651
GATGGTAGGCGTGTGAGAGTCTGCCCAGAAGATCAGGAACTCTAGAAGAATTCAGATTTTTAACACGAGAGTAAACGTAAAAAGAAGGTTTTACAAGACTCACGTTAACAATATTGCAGCAGTACGCACACAATCGAAGCGCAGTAAGGATGGCTAGTGTAACTAGCAAGAATACCACGAAAGCAAGAAAAAGAGTACGCTATTAACTATTAACGTACCTGTCTCTTCCGAAACGAATGAGTACGTGTGCGACGTGTCTCCTACCATCGTATCTCAGGAGTCT
+
BBCC@CBF?CBBCCCCCCDABBCJD8CCC@CC@??B?@;@@AAACC?BB?B?AA@@@@@@/@=ABB@??DCBBB>BBBBBAA/992:3999+8=?:>==>@@@@>:>=CC<A??588<><<>>@?AAA<<9?;?C>>9>>==;;994<8>@><>><>A>?>;A===@@;>>9>>>7;:777.87606<<<<,///:;;A@>>><>=B>>==A<A@;;<:?A>>>;;7=<ACA9AAC><;;A:::>>=<==?@???@@@==:>@@<A>>=@@@@A@@@<@@??>
@ATNG8:01105:00689
GATGGTAGTGTCATATGAGAGTGTTTACTCATTCGTTTCGGAAGAGACAGGTACGTTAATAGTTAATAGCGTACTTCTTTTTCTTGCCTTCGTGGTATTCTTGCTAGTTACACTAGCCATCCTTACTGCGCTTCGATTGTGTGCGTACTGCTGCAATATTGTTAACGTGAGTCTTGTTAAACCTTCTTTTTACGTTTACTCTCGTGTTAAAAATCTGAATTCTTCTAGAGTTCCTGATCTTCTGGACAGAGTGTGCAGATACTACCATCGTATCTCAGGAGTCT
+
@CAB>CBDCCB=??>>DCBBAA<;<6;A@@?B@CBDD>CB?B@CCBBBCD?BBBCC@C@CCBB>B@CCCCCCCCC:;;BBB2BB?AAAF@BCBB@ACB=AB7;:ADJF@CCCCCECC@CCC?C?DGBB@AAA@CCED@CCCCCBBBBBBBBBCCC@CAA=@@=@<@@AABBBBB@BB@CC<@;?<;;;;;*;BAAB>BBBBCCCCBB=AAAA,ABBCCBF@CC@CCBAA::8;?CCCBBA?CAB@CDBCCBAAABBBCCCCBBBC?CBBCCCBBBEBB@BC@@@
@ATNG8:01109:00679
GATGGTAGCGCACACATAGAACAGTACTCATTCGTTTCGGAAGAGACAGGTACGTTAATAGTTAATAGCGTACTTCTTTTTCTTGCTTTCGTGGTATTCTTGCTAGTTACACTAGCCATCCTTACTGCGCTTCGATTGTGTGCGTACTGCTGCAATATTGTTAACGTGAGTCTTGTAAAACCTTCTTTTTACGTTTACTCTCGTGTTAAAAATCTGAATTCTTCTAGAGTTCCTGATCTTCTGGTATACACACTCGCTCGCTACCATCGTATCTCAGGAGTCT
+
444526???BCB>>=;;;>>@CBDFCC=;:A>@CCC>BB@B@BCBBBDEACBB:;5925;9=5;8A>>CCCCBA=@@CBC3BB?BBBB=@A@C@CCC?DC?AADDDC?CEFCCCCC@BBB@D@CCCAAABB?BCGC@CCCCBBBDDEDCBBBBD@CCC@CC?B@BCCCCA;;;?A???@7@=A?CCHEL5CB;;;8;;CCAAA;;<@BCED5BBBAA?A8<;?CCCCBCB7<7;CACBB:;;B?BBBBBCBBBBBD;;<CBCCC@CBAABB;;;A?@=:::A?
@ATNG8:01111:00645
GATGGTAGCACGACACGACGATGTGTACTCATTCGTTTCGGAAGAGACAGGTACGTTAATAGTTAATAGCGTACTTCTTTTTCTTGCTTTCGTGGTATTCTTGCTAGTTACACTAGCCATCCTTACTGCGCTTCGATTGTGTGCGTACTGCTGCAATATTGTTAACGTGAGTCTTGTAAAACCTTCTTTTTACGTTTACTCTCGTGTTAAAATCTGAATTCTTCTAGAGTTCCTGATCTTCTGGGATGTGTGCGCAGTGCCTACCATCGTATCTCAGGAGTCT
+
<<<C@CBDCFCC>CCCCCB;69BCGDCCCCBB?BDDD>BB?B@BCCBACD@CB>??9?>??@D?C?BDCCCCC>><?BBAB1BB?A766,8??>?BCD@ED599CBBB>>===<?@@<@>>;><@?@@A@@@;@@@A<@>@>>>?>AA??A>:8;<>===BC<@;@@@AAAA>>8>==>?2@<@<@;;;;,;;799*--7---789<1///)////;494==9=???=>><?<A====<89;:;1:///977676=767=5:::5776::>ABBBAA<A?:;;
@ATNG8:01112:00676
GATGGTAGTAGTACACTAGTCATACCAGAAGATCAGGAACTCTAGAAGAATTCAGATTTTTAACACGAGAGTAAACGTAAAAAGAAGGTTTTACAAGACTCACGTTAACAATATTGCAGCAGTACGCACACAATCGAAGCGCAGTAAGGATGGCTAGTGTAACTAGCAAGAATACCACGAAAGCAAGAAAAAAGAAGTACGCTATTAACTATTAACGTACCTGTCTCTTCCGAAACGAATGAGTACACACTCTCATATGACACTACCATCGTATCTCAGGAGTCT
+
<>?@=@>CBBBCBB966===AA@@A;ABB@BCBBAA=@500@00/<7;;684:8;;8<<<,<2888998:;333(3349444$49.54999+9;<9=<;AAAACC@C@CC>AAB=@@??@BCDCDCCBBBCC@CBBC?A???DBBB>B?B@@>@CCCCCCC?BBBBBB?BB@BBB@CBCBB=A>>;::9999%9B<@897ABAAC;?;@ABB<@=??CBC@CCBBBBB?@????:?BB?AA@CCCCBBBBBBCBBAAACAAABBBB?BBCCAABBBBBB?BC@??
@ATNG8:01064:00700
GATGGTAGGCGAGAGGTGAGACGCAGTACTCATTCGTTTCGAAGAGACAGGTACGTTAATAGTTAATAGCGTACTTCTTTTTCTTGCTTTCGTGGTATTCTTGCTAGTTACACTAGCCATCCTTACTGCGCTTCGATTGTGTGCGTACTGCTGCAATATTGTTAACGTGAGTCTTGTAAAACCTTCTTTTTACGTTTACTCTCGTGTTAAAATCTGAATTCTTCTAGAGTTCCTGATCTTTCTGGTGAGATATGCATGATGCTACCCATCGTATCTTCAGGGAGTTCT
+
::;;4://)/----/)//:7799;;;?CCDCCB;@@@@0;;B=BBBCBAA>A?@?A08.38776;488:@??=;;7;====+=948<A=0;ABA<???@DF>???79>37:<<?=BC6:;;:>178AA;;;A<>>==5:;=<765@<:>8855//)/3559>:>7=B===>AAA:=8888(56=685767)///66(..33855655+222&276662726969777;773737999999/9::699;96655---3336766555.533372--/.57780855058
@ATNG8:01068:00716
GATGGTAGCTCTGCTCTGACTCTCGTACTCATTCGTTTCGGAAGAGACAGGTACGTTTAATAGTTAATAGCGTAACTTCTTTTTCTTTGCTTTCGTGGTATTCTTGCTAGTTACACTAGCCATCCTTACTGCGCTTCGATTGTGTGCGTACTGCTGCAATATTGTTAACGTGAGTCTTGTAAAACCTTCTTTTTACGTTTACTCTCGTGTTAAAAATCTGAATTCTTCTAGAGTTCCTGATCTTCTGGGCTGCGCTGATATGCGCTACCATCGTATCTCAGGAGTCT
+
BABC?DDDCBBCDBBCCCBBBB@AABBBCC@?>?BAD=BB@B?BBBBBCD@AAB;;;)55:::A<B@BBAA@00,0@5<?<;;(///)4;;<4=BA@7@6;79B=@A@@BB@CICCCCBB@CBB@B@BCCCBCBD@CCBD@CCCCCA@@BBBBBBCCC?BBB>@@?B?AABBABBBB>@;;;;.;<@5;;;;;*;@BCD=B;;;BB;;::=B@BB2@>@::8;?CB?B@@;;;C?D@CBECCB=@@AA;@AAACCCCCBBCDCDBBBDACDBBCBA@ABBB?CCBA@
@ATNG8:01069:00726
GATGGTAGAGTATCATGTGTATCTCCAGAAGATCAGGAACTCTAGAAGAATTCAGATTTTTAACACGAGAGTAAACGTAAAAAAGAAGGTTTTACAAGACTCACGTTAACAATATTGCAGCAGTACGCACACAATCGAAGCGCAGTAAGGATGGCTAGTGTAACTAGCAAGAATACCACGAAAAGCAAGAAAAAAGAAGTACGCTATTAACTATTAACGTACCTGTCTCTTCCGAAACGAATGAGTACTACTCTCATATGACACTACCATCGTATCTCAGGAGTCT
+
BCDH@CBCCBCBCBE9;9ECCBCA@<?@@<??@@A@=?=AABBCCCAFE?@;@B?;9;9;':9=ACCCCBB:::.;ABABBBB*B@==::::.:@@<@BABAA@??;??@@<@@A59:ABBBBBCGABADECC?BCCC@CBBBABBA=@?B9:9:CBBBCAA?ACCAAA@??9?@@;>@9999+9=>:?EFGDD)C@<>0//=:ABB<@<@@@B=A;=?CDD@BBBB@@@:=9:::.;@@=@BBCCBBCBBBCCCCCAABABBBBAA>ABBCCCCCCBDC@BBA;;
@ATNG8:01074:00691
GATGGTAGTATCTGTCTACGAGAGCCAGAAGATCAGGAAACTCTAGAAGAATTCAGATTTTTAACACGAGAGTAAACGTAAAAAGAAGGTTTTACAAGACTCACGTTAACAATATTGCAGCAGTACGCACACAATCGAAGCGCAGTAAGGATGGCTAGTGTAACTAGCAAGAATACCACGAAAGCAAGAAAAAGAAGTACGCTATTAACTATTAACGTACCTGTCTCTTCCGAAACGAATGAGTACTGTATCTATGTGTGCGCTACCATCGTATCTCAGGAGTCT
+
889;7=A;;:;69<@@@AA>CBB=<8<::5:=373;-33(3889===8=B8=<899=;;;;.;>B@8>=B@AAAA:>>BCCCC1CC@C?BBB;BBC@CCBBCDDCC?B?BC?CCC?@@@BBDDCBBCDD@@@C?CB??<@:::ACBB?C@CCC?CCCDABAA?CCCABB?BB>B@@9?>@??899:;>?@@A2@B?B?@<@@@AA:>;>B@@<@<AACCC@CBCBAA@<@;@@@;@BEA@@@DBBB???BBAABA@@@@@A99:BA8======887:::7:::><
@ATNG8:01079:00701
GATGGTAGCGCACACATAGATACAGTACTCATTCGTTTCGGAAGAGACAGGTACGTTAATAGTTAATAGCGTACTTCTTTTTCTTGCTTTCGTGGTATTCTTGCTAGTTACACTAGCCATCCTTACTGCGCTTCGATTGTGTGCGTACTGCTGCAATATTGTTAACGTGAGTCTTGTAAAACCTTCTTTTTACGTTTACTCTCGTGTTAAAAATCTGAATTCTTCTAGAGTTCCTGATCTTCTGGGTGTATCAGCGAGTATCTACCATCGTATCTCAGGAGTCT
+
BCCB@CCBBBFCCCCCCCCCCCBBBBCBCDDC?ACBM>CC@C@CCCCDCB@BCBCC?B?ACCC?C?BBB@@ACB@::::::);A<>@AA<;9;@?@BGGCC@AAAB@@>@CCDCCCC@CDD?B?BCCCBBBB?CBCC@CBBBCCCBDBBBCBBBB?B??>?C>@=@@CBBBCBC?C@@@@5@=A=;;;;;*;BCCC<@@CCDBBBBA4:;:;*;AAAA7;8<FBHCCCBCC@C?CBBCAA=A;;;6;AABCCDCCCBBBCCECFDBCBCBBCBBBBCC@BBB9:
@ATNG8:01084:00726
GATGGTAGTGCGTGAGAGAGAGACCCAGAAGATCAGGAACTCTAGAAGAATTCAGATTTTTAACACGAGAGTAAACGTAAAAAGAAGGTTTTACAAGACTCACGTTAACAATATTGCAGCAGTACGTACACAATCGAAGCGCAGTAAGGATGGCTAGTGTAACTAGCAAGAATACCACGAAAGCAAGAAAAAGAAGTACGCTATTAACTATTAACGTACCTGTCTCTTCCGAAACGAATGAGTACATAGATATACGTATAGCTACCATCGTATCTCAGGAGTCT
+
==;??AEDBDAB<CCCDCFFDC;;;/5AG8ABB@@@=@@CCCCCBB>?>;=:?@????>@1B?BCDCCABBCCF>A=@@@?@,@?<@;@@@7ACC>AABCECCCB?B@BB?B@A>AACBCCBDCDDDCBBBC@CCDG@CB@?@BAA=A?A;:7:AAABBAC?CDBBB@?@B>BCC>@@===7?>><@ABBB3?@:<888=<<=>:=:=BBC<A<ABCCC@CAB@BCC>B@BCC=CBB?AAAAADECCACAAACAABDCBBBBA==7=>@BDAAABCBB>AB@?<
@ATNG8:01089:00695
GATGGTAGTATATCGCGTCGCTATCCAGAAGATCAGGAACTCTAGAAGAATTCAGATTTTTAACACGAGAGTAAACGTAAAAAGAAGGTTTTACAAGACTCACGTTAACAATATTGCAGCAGTACGCATACAATCGAAGCGCAGTAAGGATGGCTAGTGTAACTAGCAAGAATACCACGAAAGCAAGAAAAAGAAGTACGCTATTAACTATTAACGTACCTGTCTCTTCCGAAACGAATGAGTACGTGTGACGTACATGAGCTACCATCGTATCTCAGGAGTCT
+
?<;@<@CFFDCBBBBBBDCCBBBBD?CCC?CCCCCC?C?CBCBBBC=A@?B?BCBBACCC3C>AABCCCCBBBB<AAACDDD5CB>B5;;;.;CC@;<;CCCHDC@C@DD?BBB?BBBBBCCCDEECCBBBC@CC??>ACCCBBBC>B?B@@>ACBBCCCC?CCACCC?BB@AAA>A@???899:9=@@@A2AA?B;;;>>>AA<A<AA??:?<AACBC@BBBAAAA=A>ABB=BBC>AABBBECBAAAACDCBBCBBBBBBBCC?B@?@DCCDCABB@BBB>>
@ATNG8:01111:00720
GATGGTAGAGAGACTGTAGCGCACCCAGAAGATCAGGAACTCTAGAAGAATTCAGATTTTTAACACGAGAGTAAACGTAAAAAGAAGGTTTTACAAGACTCACGTTAACAATATTGCAGCAGTACGCACACAATCGAAGCGCAGTAAGGATGGCTAGTGTAACTAGCAAGAATACCACGAAAAGCAAGAAAAAAGAAGTTACGCTATTAACTATTAACGTACCTGTCTCTTCCGAAACGAATGAGTACAGAGAGTACGATATGTCTACCATCGTATCTCAGGAGTCT
+
@B@A>AACCCBBCCCCBBBB;;9@?8@BBACCCCBB@B?BBB;:9B>??;?=99887999'98=>@ACCCC???8:8;?>>>0=A=?.9::&9@A;BAAA>AA9;:;=BD@CCF?@@??@BCBBCBBCGBBC@DCCC@CAABBCBB?C@A@@>@CCBCCBB?A??@CC@CC@BBB=@@9999*99940GEFAA(@@:0/*//>>A@@<@<AAAA=B=?>BBB?BCCBBAA?A=@@B<ABB?DBCBABBAABCCAABBAA???BAAA===BBB?@A>==>:;5;=;;:
@ATNG8:01113:00732
GATGGTAGTATATCGCGTCGCTATCCAGAAGATCAGGAACTCTAGAAGAATTCAGATTTTTAACACGAGAGTAAACGTAAAAAGAAGGTTTTACAAGACTCACGTTAACAATATTGCAGCAGTACGCACACAATCGAAGCGCAGTAAGGATGGCTAGTGTAACTAGCAAGAATACCACTAAAAGCAAGAAAAAGAAGTACGCTATTAACTATTAACGTACCTGTCTCTTCCGAAACGATTGAGTACTGTATCTATGTGTGCGCTACCATCGTATCTCAGGAGTCT
+
@::?8<BCCCCCCCBBBBBCCCBBC@EDF?CCCCAA>A?BBCCBBB@DE@D@@@?ABBBB3B?BBBBCCCCAAA=ABBCEEE3BD@C@BBB9BCCABCCBCCBBB=A=@@=@AA=@@B?@@CCDDCCDCBBB?BAAB?BBBBBABC=A=A@@<@CBCCCBB?BCDDCB?BA>A??9=A9999*99819@@@A2AD>A>==@@@AA<@<@?>>:==BACCC@C@AABCD<@=@@@9?9:93:@>@ABAAAAAAAABB???B???B;;5;>>>A@@CABBB=888::
@ATNG8:01069:00763
GATGGTAGATACTCGCTGATACACCCAGAAGATCAGGAACTCTAGAAGAATTCAGATTTTTAACACGAGAGTAAACGTAAAAAGAAGGTTTTACAAGACTCACGTTAACAATATTGCAGCAGTACGCTCACAATCGAAGCGCAGTAAGGATGGCTAGTGTAACTAGCAAGAATACCACGAAAGCAAGAAAAAGAAGTACGCTATTAACTATTAACGTACCTGTCTCTTCCGAAACGAATGAGTACTGCGTCTCACTCTCGCCTACCATCGTTCGGTCAGAGTCT
+
BBBD@DCCCCCDCABABBCCBBCAA=CAA?BBCBBB?B?BBADCAA=BB?B?BBBBBBBB3B@CC@BBAABAAA:@?BBCBC2;;6;;@@@9@BB?BCCBBCBBB@C@@@>@BB>@@BBCCDCBBBCCGCDC@C@@@@B@@@CCAA>B?B;;:;CBBBCBB?BCCBBA@AA<ABA=@A@@@8????AAAAA3AA>AAA=B@?>?7:7;A@@;><>@BBC@CBBBCCCAC?BBF?CBB?BCCBCCCBBBCBCBCCBBBBCCB@DDE@BBAAA>AD@CCAABBBBB
@ATNG8:01075:00761
GATGGTAGGCACTGCGCACACATCCCAGAAGATCAGGAACTCTAGAAGAATTCAGATTTTTAACACGAGAGTAAACGTAAAAAGAAGGTTTTACAAGACTCACGTTAACAATATTGCAGCAGTACGCACACAATCGAAGCGCAGTAAGGATGGCTAGTGTAACTAGCAAGAATACCACGAAAGCAAGAAAAAGAAGTACGCTATTAACTATTAACGTACCTGTCTCTTCCGAAACGAATGAGTACACACTCTCATTTGACACTACCATCGTATCTCATGAGTCT
+
DCCC=CDF@BBAA:;:BBA@@B@@@:@BC@CFDDBA?@@CCCBBBC@CC?B?BBBABBBB2A?ABBCBBBCCCD=??@@?@@0AC?CGEID<CCG@BABBCCBBD>@?AC@CCC?@@?CCBBBDHCCC:::D@BBBA?B@@??BBC@C@CBB@BBBBBCBC?BBB?@?@BB?B@A<??@@D;:9:>ABBBC3CA==///::@@@=B=D>??=A=@@CCDGCBBBBCC@B?BBD=CDC@:::?BBBB???BBAA99929<<<>>8818??AECBBCCB@@@BABC
@ATNG8:01100:00761
GATGGTAGAGAGACTGTAGCGCACCCAGAAGATCAGGAACTCTAGAAGAATTCAGATTTTTAACACGAGAGTAAACGTAAAAAGAAGGTTTTACAAGACTCACGTTAACAATATTGCAGCAGTACGCACACAATCGAAGCGCAGTAAGGATGGCTAGTGTAACTAGCAAGAATACCACGAAAGCAAGAAAAAGAAGTACGCTATTAACTATTAACGTACCTGTCTCTTCCGAAACGAATGAGTACGATGAGATCTCGTGTGCTACCATCGTATCTCAGGAGTCT
+
4:::5;;;9999666=@@@BB;;;D=BBC9A@<@@@4838==:?AA;37/339=<77733$339788;<;:;=C:>:::;;;*9?;@8==?9B>C466;;B@559.4.44.44:8:::;<====>>><=7=<*////)/::::5558>:=<<9?>?>A:99:9989??0333877,33337(7;;1;ACCC1::/3222225557=5222726287=<<5://///9)/)/<<6<==8;553899:<===<<:=??;;772227728;55588898::8666>7
@ATNG8:01064:00806
GATGGTAGTGTGTCTCTGAGAGTAGTACTCATTCGTTTCGGAAGAGACAGGTACGTTAATAGTTAATAGCGTACTTCTTTTTCTTGCTTTCGTGGTATTCTTGCTAGTTACACTAGCCATCCTTACTGCGCTTCGATTGTGTGCGTACTGCTGCAATATTGTTAACGTGAGTCTTGTAAAACCTTCTTTTTACGTTTACTCTCGTGTTAAAAATCTGAATTCTTCTAGAGTTCCTGATCTTCTGGAGATATCATCAGCGAGCTACCATCGTATCTCAGGAGTCT
+
=?=B@BCCCBBCCCCCBBCBCCCBBCAABBBB=??CD>BA?C?BBBBCCFABBBDC=A?ACCC@D@CCCCBBCBBACCCCC5CC?@@CC>CB;;9;BB?BE:<;<CBCACCCCCCCC?BBB>B?BBBBBAABBCDCC@CBBBBAACCGBBBCBBC?BBB@BB=@>@CCBBBBCC?B;;;;.;>@=@@@@@,?@>@@;@BBBCCB@A@5;;;;*;BBAA7;7;B>BCCCBCB@C@BCCBBB?BCC@CCCCDHAAABBAAABBB@@@@CFBBAABCC@?@<9:9AA
@ATNG8:01066:00821
GATGGTAGTATCTGCACACTCTGTCCAGAAGATCAGGAACTCTAGAAGAATTCAGATTTTTAACACGAGAGTAAACGTAAAAAGAAGGTTTTACAAGACTCACGTTAACAATATTGCAGCAGTACGCACACAATCGAAGCGCAGTAAGGATGGCTAGTGTAACTAGCAAGAATACCACGAAAGCAAGAAAAAGAAGTACGCTATTAACTATTAACGTACCTGTCTCTTCCGAAACGAATGAGTACACACTCTCATATGACACTACCATCGTATCTCAGGAGTCT
+
BCDC>BBD;@;<<B996<<<;;;BB<B?@9;;;><;7>4439373:6:;6;27;73377;';1;;899343<<?3336:;;;);;7;;@@@9C@@=?<99>@??A6;69@;@AB8;;?:;;@CCCABACCBB@BAAB>B@@@CEAA=B?B;;6;CAABCCC@BAA:::<?A?B@?;?/0/;5?9:5<====2@B?CAA=CFC>>;>;??>><><>>BCC@CBBBBED>A?ACA<BAA>AABDDCCAAAACCCCCAAAABCDCAAA?BBBBBCAAABAA>AA@BB
@ATNG8:01079:00832
GATGGTAGTATAGAGCTCTACATAGTACTCATTCGTTTCGGAAGAGACAGGTACGTTTAATAGTTAATAGCGTACTTCTTTTTCTTGCTTTCGTGGTATTCTTGCTAGTTACACTAGCCATCCTTACTGCGCTTCGATTGTGTGCGTACTGCTGCAATATTGTTTAACGTGAGTCTTGTAAAACCTTTCTTTTTTACGTTTACTCTCGTGTTTAAAAATCTGAATTTCTTCTAGAGTTCCTGATCTTCTGGGTCTACGCTCGTCGCGCTACCCATCGTATCTCAGGAGTCTT
+
49995;;BCCC;;666>=BB=@@@CCECCCCC=8999.9@>A>AAEAAAB8<=@9::(7,339:49698<>;;5;A6AAAAA/A>4:887(2?>A:?;;6:?;>>AAAA688@@@B>><>>><>>EBB:::AA<AB==:=A;;898A===??>=>A:=983///'.(...388666062222&2+22'25::::%55555.5///528///8(////$.366627=06928756555.2,2---784;99>49565888AAAAA>>>:::::073=333-,-3330:;=983
@ATNG8:01084:00790
GATGGTAGCTCTGCTCTGACTCTCGTACTCATTCGTTTCGGAAGAGACAGGTACGTTAATAGTTAATAGCGTACTTCTTTTTCTTGCTTTCGTGGTATTCTTGCTAGTTACACTAGCCATCCTTACTGCGCTTCGATTGTGTGCGTACTGCTGCAATATTGTTAACGTGAGTCTTGTAAAACCTTCTTTTTACGTTTACTCTCGTGTTAAAAATCTGAATTCTTCTAGAGTTCCTGATCTTCTGGTGTCTGATCTGTATCACTACCATCGTATCTCAGGAGTCT
+
55=<055;;;;;;>>>>BBBBAAA@@?@;;:?9?ABB=BCAC@BDA;;6;9<<=6:298@??@=<266666<<<=999999(44.4455)4<999=55.592:DB@@C?BBCCBBBFAEDC@D<99GCAAABACCCD@CCBBBACCCCDBBB@@@?B00,00+0*0<<??@=99299949&97@799999(9>>@>;@BBBBCC;:;5;;;:*9>=??>B?CB@CC@@@?@=@?CB?@@C@C@B?B;:;DCCBBBBBBCCCBCAA<;;;BABACBBCC@BBBCA
@ATNG8:01098:00822
GATGGTAGTGTCATATGAGAGTGTGTACTCATTCGTTTCGGAAGAGACAGGTACGTTAATAGTTAATAGCGTACTTCTTTTTCTTGCTTTCGTGGTATTCTTGCTAGTTACACTAGCCATCCTTACTGCGCTTCGATTGTGTGCGTACTGCTGCAATATTGTTAACGTGAGTCTTGTAAAACCTTCTTTTTACGTTTACTCTCGTGTTAAAAATCTGAATTCTTCTAGAGTTCCTGATCTTCTGGATAGCGACGCGATATACTACCATCGTATCTCAGGAGTCT
+
6>AC@DCDBBBCGCD:::BCBBBCCA@??>9;4;BDB=BC=A;@@B@@BB?ABBBB?B?BB::5;4:?=@9;;AA>AAAAA0AB?A;CC=A@AC?CCC@BB?BCCCDC@CCCDD@BCAEBB=B@ECBB@@@@>ACCF?CABBBBBBCCCCCBBBB@DCB@BB@B?BBFBBBCBC@ABCCC;C@C?BBEEE5BBCCB<BABBBBCBBB@DDDD5FBCBC@B@CCACDCBBBB>B@CBBCBC?ABC@CCAAABBCCCDCBBBBBBCC?BBAABBCCCCCD@??>@@
@ATNG8:01100:00823
GATGGTAGAGTACAGTGTAGTAGACCAGAAGATCAGGAACTCTAGAAGAATTCAGATTTTTAACACGAGAGTAAACGTAAAAAGAAGGTTTTACAAGACTCACGTTAACAATATTGCAGCAGTACGCACACAATCGAAGCGCAGTAAGGATGGCTAGTGTAACTAGCAAGAATACCACGAAAGCAAGAAAAAGAAGTACGCTATTAACTATTAACGTACCTGTCTCTTCCGAAACGAATGAGTACTGTATCTATGTGTACTACTACCATCGTATCTCAGGAGTCT
+
>@@C@BCBBCB<AAA@;?;??AB@A;CCC@CEBBBC?CAAA@BB?><>A?C@BB@@ADFD2D?CCBBBKBBAAB<AABCCDD5BC?C5;;;6;IJABBCBCDDCC@B?BB@DBB?CBCCCCBCCCE@@@BBC@DBBB?BBAABBAA<A=A@A=ABBBBCCC?CCACBB?AA=ABA=@A999,9>=9>@@@A2AB?B888@@BCA;><>?>=1818>BBB@CCCBBCC>A>ACE>CBB?BBBBBBCCC>>>BBBBBBBBD@@?ACB?<<;=@@@@::;>?89;:A?
@ATNG8:01107:00809
GATGTAGAGAGACTGTAGCGCACCCAGAAGATCAGGAACTCTAGAAGAATTCAGATTTTTAACACGAGAGTAAACGTAAAAAGAAGGTTTTACAAGACTCACGTTAACAATATTGCAGCAGTACGCACACAATCGAAGCGCAGTAAGGATGGCTAGTGTAACTAGCAAGAATACCACGAAAGCAAGAAAAAGAAGTACGCTATTAACTATTAACGTACCTGTCTCTTCCGAAACGAATGAGTCCTCTCAGACGCTCGTCCTACCATCGTATCTCAGGAGTCT
+
BCCBBCCCDCCCCCCCDDGBBBBC>BBB@BEDABA@C=@?CBBBC?BC>A=@A?9:999(:?BCBCDAAABAA=?8;9@@@+=B?B?CEE:CCGAC<;;ECDCC?B?BC@AAA>@@BBCBBBDCCCCCCCC@CC@@=@ABABBAA>BACBB?BGDDBBBD?AABBBB?BB?BAA=A@@>@8<=<999:::(:@?>888>>>>>:>:=BBB7<8<@DCE@CABBCFF?@?@CE>BCC?BBBBBC?BBCCBBBBBBBBB@@=AAA:<:::=>?@@@AA<888>>
@ATNG8:01107:00826
GATGGTAGCAGACGTGACAGAGCGCCAGAAGATCAGGAACTCTAGAAGAATTCAGATTTTTAACACGAGAGTAAACGTAAAAAGAAGGTTTTACAAGACTCACGTTAACAATATTGCAGCAGTACGCACACAATCGAAGCGCAGTAAGGATGGCTAGTGTAACTAGCAAGAATACCACGAAAGCAAGAAAAAGAAGTACGCTATTAACTATTAACGTACCTGTCTCTTCCGAAACGAATGAGTACGAGAGTCAGACAGACACCATCGTATCTCAGGAGTCT
+
@@;@;<<;;9?;BB>BBBACDDHCC?BBB@CCCCBB@B@BBBBCAA>AC@F@BABBCCCC3C?BBBBBBBBAA@:=>BCBCC5BC?B>BBB;BEGGCCCCCDB@@=@?A@?A@@<@AAABCEFCCCCCDCCC?CBBB?BBBB@??C@CADAA?ACCBBABCACAAACC?BB?BBB?B@@@@80007;>=>>,==9:887<:<:;5;59==?6:69=BAA?BAAAB@@<@?BBD?C@?=??@CCECCBBBBBCBBBCBBBBBB@C;;;<AAAA@@@=888;?
@ATNG8:01075:00876
GATGGTAGTGATACAGATCAGACACCAGAAGATCAGGAACTCTAGAAGAATTCAGATTTTTAACACGAGAGTAAACGTAAAAAGAAGGTTTTACAAGACTCACGTTAACAATATTGCAGCAGTACGCACACAATCGAAGCGCAGTAAGGATGGCTAGTGTAACTAGCAAGAATACCACGAAAGCAAGAAAAAGAAGTACGCTATTAACTATTAACGTACCTGTCTCTTCCGAAACGAATGAGTACGAGAGTCAGAGCAGAGCTACCATCGTATCTCAGGAGTCT
+
BB;98;<ABBBCCCBBBCBCBLDAA@A@@=@AB???>A>CCCAAAD@BB>A=AAAA@CCC1B?BB@BBBCB???8==AABAB2AC>B5;;;*9;;2:;99@DCBB=@<@A>ABC?CCABBCDCCCDDEDDCC@CDA@?@BBBBCBB?BACBB>BCABACCC@BBBBBB?BB@BBB?BCDCC>??>9::999(9@;@999B@@CB;@<@B>>;>;:;ACC?A@CCCBB:::;CC>BAA>ABBBBDBBBB?999BBBBBCBBBBBBB?AAADC???@?:95:<=;8
@ATNG8:01076:00842
GATGGTAGTGTGTCTCTGAGAGTAGTACTCATTCGTTTCGGAAGAGACAGGTACGTTAATATGTTAATAGCGTAACTTCTTTTTCTTTGCTTTCGTGGTATTCTTGCTAGTTACACTAGCCATCCTTACTGCGCTTCGATTGTGTGCGTACTGCTGCAATATTGTTAACGTGAGTCTTGTAAAACCTTCTTTTTACGTTTACTCTCGTGTTAAAAATCTGAATTCTTCTAGAGTCCTGATCTTCTGGATAGCGACGCGATATACTACCATCGTATCTCAGGAGTCT
+
>>@@@CCM@;;<;;9955554:::?<:;;;:<6::9;3::5:3:>>>:@@=@A?A@7@=A966;:>7A@=;<00*0@;:<=<<*///,5<<=4;A?B>C;;89C4596?=E>9:9A@@@@=@AA?B?BCDABB@@=@BCB?B;;;B;;<:A@@BCCBB?@@?<A@=A7;:@@AABA@=@;;;;.9;>;=@AAA3A@ACC;@;;;??;:99.9595$5999525.5>8?A;995;;7;C@D@C>??C?A>?@AAAA@@@BBBCAAAAA=@CDBBBBBAA<;5;@@AA
@ATNG8:01084:00879
GATGTAGCGCATATCAGCGCAGCCCAGAATATCAGGAACTCTAGAAGAATTCAGATTTTTAACACGAGAGTAAACGTAAAAAGAAGGTTTTACAAGACTCACGTTAACAATATTGCAGCAGTACGCACACAATCGAAGCGCAGTAAGGATGGCTAGTGTAACTAGCAAGAATACCACGAAAGCAAGAAAAAGAAGTACGCTATTAACTATTAACGTACCTGTCTCTTCCGAAACGAATGAGTACAGAGAGTACGATATGTCTACCATCGTATCTCAGGAGTCT
+
BBBB@=@@ABCGCGJCAAACCCFJ=CCCA;;;AAA=A>AA@ABAA>AC?B<??;<;BBA0B@;;;DCBBACCC=CA;;;;;*9@;A;CBC<CBBABLBBCBBCB?B@BC=?@B?A@CAAAABBCCBBDDDJBGCCC@B@@@@C;;6;?B;<:;CBBCBBB?BBB@;;89D?BBB@C?89928<<8=@@@@.@@=AA???@@@@?A?=>::5:6<>CCCACC;;;BB@C?AAD>EBC@@@@CA???@?><:99<;;<>;;<;<A?<@@>>?>;;;8889=;;;;
@ATNG8:01091:00879
GATGGTAGTAGTACACTAGTCATACCAGAAGATCAGGAACTCTAGAAGAATTCAGATTTTTAACACGAGAGTAAACGTAAAAAGAAGGTTTTACAAGACTCACGTTAACAATATTGCAGCAGTACGCACACAATCGAAGCGCAGTAAGGATGGCTAGTGTAACTAGCAAGAATACCACGAAAGCAAGAAAAAGAAGTACGCTATTAACTATTAACGTACCTGTCTCTTCCGAAACGAATGAGTACTACTCTCAGAGACACACTACCATCGTATCTCAGGAGTCT
+
BB@@=@BCABBBCIHCCBBCBB@A??B:;9;B;;<A>A@CBABBBA>AA?B@BBBBACCC3C?CBBCBCBCAAA<??@ABBB5BB@D@BBB:BBB?BAAABBBCC@C@CD?AAC<A@CBBABBAAAABBBBD@DCCC@@?@ACB@A>B?BBB>A@FDCCCC@???BBB?BB?9889>>?@A8>8929<<<=,=@;=898?>B@@;?=ABAD:>;?@CCC?CCBBACB;@=?AC>CBB?BBBAAABBBCCCCACCCCCCCBA@???<?AA>?=>>>??A:666::
@ATNG8:01097:00872
GATGTAGATACTCGCTGATACCCCAGAAGATCAGGAACTCTAGAAGAATTCAGATTTTTAACACGAGAGTAAACGTAAAAAGAAGGTTTTCAAGACTCACGTTAACAATATTGCAGCAGTACGCACACAATCGAAGCGCAGTAAGGATGGCTAGTGTAACTAGCAAGAATACCACGAAAGCAAGAAAAAGAAGTACGCTATTAACTATTAACGTACCTGTCTCTTCCGAAACGAATGAGTACATAGATATACGTATAGCTACCATCGTATCTCAGGAGTCT
+
DCAAADCCCCCCCB@@ADHCCCC;CDD@CCBBBB>B>BBCCCBB?CC@C@BA@?@@AA2B?BBBBBCCCAA@8?>;;;;;.;C>I5;;;.;@=?BBBCCCCC?B?AEADFE?CBBBBBBBDBBBCCCBA?BCCC?BA@@@?@A=B=B??>?BBBBCCC?CCCAAB@BB?BBA8>==<<3<<>8>CCDC3BA<?:::AA@??;?<AA@@;@<AACBB@BA@@BCC>A>ACD>CBB?AAACCCCAAACCAAAB@@@@AAAAA6606AAADCBA<<<A=CA;;:
@ATNG8:01112:00885
GATGGTAGTATATCGCGTCGCTATCCAGAAGATCAGGAACTCTAGAAGAATTCAGATTTTTAACACGAGAGTAAACGTAAAAAGAAGGTTTTACAAGACTCACGTTAACAATATTGCAGCAGTACGCACACAATCGAAGCGCAGTAAGGATGGCTAGTGTAACTAGCAAGAATACCACGAAAGCAAGAAAAAAGAAGTACGCTATTAACTATTAACGTACCTGTCTCTTCCGAAACGAATGAGTACTGTATCTATGTGTGCGCTATCGTATCTCAGGAGTCT
+
DLBB:=>BBCBBCCCBBBA@@BBBE@BCC@CABABB=A=?@@CCBC@CC>A=A;:::999'7:<?794>>;88;3<;99:::$4;8>.555&5<<9>C@CFECBB?A=@@=@AC?CCB?CACCCDDCCBB@@=@@@C@@@ACBBBB?C?B;;7;B@@@DDE>@?AAAA?@@<=8727@AAA=<993::::::%9<999589>@@A=D=A=??;A;=>D@@=@AAA@@B6;9;BB9@AA;???ABABBBCBBCBBAA???A@A@@>>>>BBCBCBAAACDBAA
@ATNG8:01068:00924
GATGGTAGTATATCGCGTCGCTATCCAGAAGATCAGGAACTCTAGAAGAATTCAGATTTTTTTAACACGAGAGTAAACGTAAAAAGAAGGTTTACAAGACTCACGTTAACAATATTGCAGCAGTACGCACACAATCGAAGCGCAGTAAGGATGGCTAGTGTAACTAGCAAGAATACCACGAAAAGCAAGAAAAAGAAGTACGCTATTAACTATTAACGTACCTGTCTCTTCCGAAACGAATGAGTACTATAGACTATCTGAGACTACCATCGTATCTCAGGAGTCT
+
=BAB>B>DBCCC:<=DDDBBABBB><>CC@CCCD;;7;=@ACCDCC@CA>A?@@:9:@@@@C#B?BBBBBBBB@AB=87;DDDD3;;55.55)5>>8<?>;;;<BBAD@BC@CBB@CCBBB@AABCBBBCBCB@CCCC@BAAACB::8;@B;<7<A@@@BBB?BBCA@?>??:?BA:<=9999+:::39@@@A2@@=;///<=A>?<?<>>CB7;6;>A;;6;@@@@@@?B?ABB>BAA>:::AAAB??@CBBBAAABA@@@@?AAA>???AABBDFAAA?B@>00
@ATNG8:01073:00900
GATGGTAGCGCACACATAGATACAGTACTCATTCGTTTCGGAAGAGACAGGTACGTTAATAGTTAATAGCGTACTTCTTTTTTCTTGCTTTCGTGGTATTCTTGCTAGTTACACTAGCCATCCTTACTGCGCTTCGATTGTGTGCGTACTGCTGCAATATTGTTAACGTGAGTCTTGTAAAACCTTCTTTTTACGTTTACTCTCGTGTTAAAAATCTGAATTCTTCTAGAGTTCCTGATCTTCTGGTATGACTAGTGTACTACTACCATCGTATCTCAGGAGTCT
+
?;44.5;;BCCCIFCCCBBBCCCGBBA@;99?:<9;;05>6<9>@>CFAA?CCEDDAD>@@@?=A>AAABBBB@B:;;;;;;$9=13799,49:;9B=@=;?69;BBDC@BBCCCCDB?BBB@B@DC@A@BBB>BCBB?BAAACCCBCDBCBBCEEACBB@BA?B?ABBBBBBCC?AADEG;G@B?@@@@@,@@@@B<@@BAC@@AAAACCCC5EB@;;5;=@B=BBBBBBB?C@BCCCBB?BAA>BCCCCCBA@@CCCCCCCECD?BBBBBBCCCCBB?BBA::
@ATNG8:01082:00936
GATGGTAGTGTCAGTGCGTCGTCGTCCAGAAGATCAGGAACTCTAGAAGAATTCAGATTTTTAACACGAAAGTAAACGTAAAAAGAAGGTTTTACAAGACTCACGTTAACAATATTGCAGCAGTACGCACACAATCGAAGCGCAGTAAGGATGGCTAGTGTAACTAGCAAGAATACCACGAAAGCAAGAAAAAGAAGTACGCTATTAACTATTAACGTACCTGTCTCTTCCGAAACGAATGAGTACTATAGACTATCTGAGACTACCATCGTATCTCAGGAGTCT
+
>>?@>B=BACCCCCCFEDEBBBBBCC@CBA=?@@AAA>CGCCCACCC?AA?DABBBAAAAA2@?AAA999+898=8?@A@CCA1AC?D?BBB8BBC<>>@@@@@@@<@<::5;??:???AA>>>@AA:::???;>?DD=AA@@???A<@<@>>:>?@@AA@@;@@@@DC?BB?>99088888)8:917A><>.5505AAA<=::::>;?==>;>;>ABBB<AA???AA=A<@@@:;>>?>>>?888@@@???AA@@@?B@@@AB@@;@A>>>A;;;AA@;8::::
@ATNG8:01083:00919
GTTGGTAGTGTCATATGAGAGTGTGTACTCATTCGTTTCGGAAGAGACAGGTACGTTAATAGTTAATAGCGTACTTCTTTTTCTTGCTTTCGTGGTATTCTTGCTAGTTACACTAGCCATCCTTACTGCGCTTCGATTTGTGCGTACTGCTGCAATATTGTTAACGTGAGTCTTGTAAAACCTTCTTTTACGTTTACTCTCGTGTTAAAAATCTGAATTCTTCTAGAGTTCCTGATCTTCTGGTCTACTACACTGTACTCTACCATCGTATCTCAGGAGTCT
+
BB@C@CCCCCCBCCBBCCBBCCCCCCBBCCCB?AABC=CC@C@BCBDDCC@CCGCF@CAECBC@CACCCCDDHAA<@AAAB2AB@DCCC?CCBB@CDI@CB@BBBCCC@BBCCCCCD@CBA>B@CC@@@CCDACCBB@<@@AABBBBBBAAADD@CBB?BC>A>B@@@BC@@@>AAAAA3@=@;@BBA3@A;;;6;AABCBBBAE@DCDC2BBBCCAC@CB;;;CBBFD@B?BBCCGG@BBC@CCCCCDCCBBBCCCDDDCCC?B:;;@@BBBBBC@CBAAA
@ATNG8:01097:00912
GATGGTAGTGCGTGAGAGAGAGACCCAGAAGATCAGGAACTTCTAGAAGAATTCAGATTTTTAACACGAAGAGTAAACGTAAAAAGAAGGTTTTACAAGACTCACGTTAACAATATTGCAGCAGTACGCACACAATCGAAGCGCAGTAAGGATGGCTAGTGTAACTAGCAAGAATAACCACGAAAGCAAGAAAAAGAAGTACGCTATTAACTATTAACGTACCTGTCTCTTCCGAAACGAATGAGTACTGTATCTATGTGTGCGCTACCATCGTATCTCAGGAGTCT
+
<=9;25;=D@@ACCCBAA?B@B;;;)4:47<@@::538334-3=>33.382868=:@FGGG000/?:;=9>>00/91/./7999'4449;@AA7>>=900//9::<?9;7<C?BBC?;;;8;:9?@=666=6557;5558<???AAAB?B>;;;2:@>>??;?+0/9889633.3:6:6=;88;.373,38<8<'3718888;769<7?2988:<A<:7;:@;>@@A?>?=@=?>=6<9848CBAB>?@BBBBBBBB@?<>>=??@>?;99?=;==????A=/////
@ATNG8:01100:00890
GATGGTAGTATCTGCACACTCTGTCCAGAAGATCAGGAACTCTAGAAGAATTCAGATTTTTAACACGAGAGTAAACGTAAAAAGAAGGTTTTACAAGACTCACGTTAACAATATTGCAGCTGTACGCACACAATCGAAGCGCAGTAAGGATGGCTAGTGTAACTAGCAAGAATACCACGAAAGCAAGAAAAAGAAGTACGCTATTAACTATTAACGTACCTGTCTCTTCCGAAACGAATGAGTACTATAGACTATCTGAGACTACCATCGTATCTCAGGAGTCT
+
A@@B?BCCBBBCCCBCBCBCA@@BB@BBB@@@@BBA>A?BABCA??<?A<@??<==>=>?.?@DCCCAABEAA@:@>???@@,?@<@5;;;-;CE@GBBBEDCCC<@<@@<@CC@CCBBCCBBCCDCCCCAA?@CCC@CCBCCCCC?B>AAB>AACF?@?C?CCCBBB?BBABBC<>>BBC:>??@BBCBB3@A?B???BCCCF>@=?BBB?C@BAAAA?AABBAAA?C?CBF>=AA?AABBBBDCCCABBCBBBB@BBB>?A>>9>;@@BBBBABBB>B>;;;
@ATNG8:01100:00894
GATGGTAGCGAGGCGAGTGTGTATACCAGAAGATCAGGAAACTCTAGAAGAATTACAGATTTTTTAACACGAGAGTAAACGTAAAAAGAAGGTTTTACAGACTCACGTTAACAATATTGCAGCAGTACGCACACAATCGAAGCGCAGTAAGGATGGCTAGTGTAACTAGCAAGAATACCACGAAAGCAAGAAAAAAGAAGTACGCTATTAACTATTAACGTACCTGTCTCTTCCGAAACGAATGAGTACGAGAGTCAGAGCAGAGCTACCATCGTATCTCAGGAGTCT
+
4:44.59=<<//)/////559;;5555:==8<<;<:839:088;;437477,3,333///////#/(/6666;87887*3933333$3717,333&339883337732,23894::925555:A@ACCCCDDECC?BB;;7;@?<A<:?7?8@;>7;==BBDBD@CCCBBB@DC@?>>9>A999+9993999899%9@?B99:CCCCC=D;@===<>;?>BCC:<<<5959208=>>3>00+0<>>>ABBAAA9::???????CD@?@E@???C????A===<888==
@ATNG8:01109:00901
GATGGTAGAGTATCATGTGTATCTCCAGAAGATCAGGAACTCTAGAAGAATTCAGATTTTTAACACGAGAGTAAACGTAAAAAGAAGGTTTTTACAAGACTCACGTTAACAATATTGCAGCAGTACGCACACAATCGAAGCGCAGTAAGGATGGCTAGTGTAACTAGCAAGAATACCACGAAAGCAAGAAAAATAAGTACGCTATTAACTATTAACGTACCTGTCTCTTCCGAAACGAATGAGTACACATCGTCGTGTCGTGCTACCATCGTATCTCAGGAGTCT
+
:<<A?BBBACCFDCBCGDCECBCA@=@@@=??@@AA?A?ACCBCBA=@@=@>A@B;;;;;*;@DGFICCCCCBD>CDCCCCC3BC@C?BBBB2ABA?BBBBCCBBB>B>BB>BBB=@@ABBDDBB@BBEDDDC?CCCC?CBBBBA@B9>:>994:BBBBBBB@BBBBBB@CC>BBA488===7?@@=AAAAA3BA?B@@@>>=<<493;9::5;5;ACEGADBBBBBB=A?ADD=AAA>AAABBBBBBABBBBCCDCBBBCCCBCB?BABABBCCCCCC?CCBAB
@ATNG8:01109:00918
GATGGTAGGCACTGCGCACACATCCCAGAAGATCAGGAACTCTAGAAGAATTCAGATTTTTAACACGAGAGTAAACGTAAAAAGAAGGTTTTACAAGACTCACGTTAACAATATTGCAGCAGTACGCACACAATCGAAGCGCAGTAAGGATGGCTAGTGTAACTAGCAAGAATACCACGAAAAGCAAGAAAAAAGAAGTACGCTATTAACTATTAACGTACCTGTCTCTTCCGAAACGAATGAGTACTATAGACTATCTGAGACTACCATCGTATCTCAGGAGTCT
+
BA???BBB@BBA996==;;BBBB@B=BCC@C;:9AA?A@BBBCAAAGDD@C?@?@AAEED3C?BAA@BBEFBBB<A@BCBBB2@A=@2;;;6;@C?<=;BBCBCC@C@CD?BCC@CC?ABBDCCCBBBCCBC?BBBC?AAA@C@??<@?A@@>@CCEDCCC@CCCA@@<::39:3/377777(777/899999%0;5:///99A==9=:===B=@<@@DCC?@A@BABB?A@@@A<BBB@BCCBBBBBCBBBCBBAAABBBBBBBBB?B?>>CBBBCAA@<=::00
@ATNG8:01064:00969
GATGGTAGTGTGTCTCTGAGAGTAGTACTCATTCGTTTCGGAAGAGACAGGTACGTTTAATAGTTAATAGCGTAACTTCTTTTTCTTTGCTTTCGTGGTATTCTTGCTAGTTACACTAGCCATCCTTACTGCGCTTCGATTGTGTGCGTACTGCTGCCAATATTGTTAACCGTGAGTCTTGTAAAAACCTTCTTTTACGTTTACTCTCGTGTTAAAATCTGAATTCTTCTAGAGTTCCTGATCTTCTGGGTGCTATCAGCGAGTATCTACATCGTATGCTC
+
555<9=;;;;;;<<<;;;9944///////:::6<<<=2;;04.4:444<:7;:666;3;7<<==9=:><;;<65.5<755555$544)44:<)55994955.572////<<7;==??<<<7666@B?>=//////)/79:15659;///////////)/499<888.4.4.444444995:::<<<*:7<75555&4449;/55=?>665;<.555&55555.5.5949>>0...).0.--66:37455)55555999:566;;;>=<6//---87--,22
@ATNG8:01107:00940
GATGGTAGCGCACACATAGATACAGTACTCATTCGTTTCGGAAGAGACAGGTACGTTAATAGTTAAATAGCGTACTTCTTTTTCTTGCTTTCTGTGGTATTCTTGCTAGTTACACTAGCCATCCTTACTGCGCTTCGATTGTGTGCGTACTGCCGCAATATTGTTAACGTGAGTCTTGTAAAACCTTCTTTTACGTTTACTCTCGTGTTAAAATCTGAATTCTTCTAGAGTTCCTGATCTTCTGGATAGCGACGCGATATACTACCATCGTATCTCAGGAGTCT
+
;;<A<?@CBB<>>>;>@@@>>;<@>==ABBAA=AA@@600*/)///79<>8556669<8<>@=1;9)9<=>;;:;?:9:9::$4828:<<4553<:44447:9,333335.5;9:;;99.555.54===@@990)0>;;)////9;;665=;;7<>?9>=<8<<<@=BCDCCCCDD=@@AA@2?9>;9:;;.:<<>B:A@@@@?>9992999&9<99929.9@;@@@AB@B9@4:9@>?@?BBA?BB;;;A@@BA:;::;CAA@B@BBB@@;;99?@A:>=000
@ATNG8:01107:00962
GATGGTAGTATATCGCGTCGCTATCCAGAAGATCAGGAACTCTAGAAGAATTCAGATTTTTAACACGAGAGTAAACGTAAAAAGAAGGTTTTACAAGACTCACGTTAACAATATTGCAGCAGTACGCACACAATCGAAGCGCAGTAAGGATGGCTAGTGTAACTAGCAAGAATACCACGAAAGCAAGAAAAAAGAAGTACGCTATTAACTATTAACGTACCTGTCTCTTCCGAAACGAATGAGTACACACTCTCATATGACACTACCATCGTATCTCAGGAGTCT
+
/9//)/;?BCCCBAAA@CBCBDCA@=A@A<@CBAAA?B@BBC;;;C@CC>@=@@883=:<'<688399898;;;398>>:::*<>:?4>@@7@AA>B;;;@@@<B:=9AC9ABB<?@?A@DDLCCCBBFBCCA@@@B=@@@ACCBC@B@BBB>BBBCBBCC@BAABCB?BB?AAA?BB@A@9>::3::9:9:%0:79///99=;:7:<:8;@<A>>>CCC@CCBBBAA?A?BBC>BBB>AABCDCBBBCCBBABBBBBBABAAABC@BBBCBAAAAA@@=AA99:
@ATNG8:01064:01013
GATGGTAGGACGAGCGTCTGATAGGTACTCATTCGTTTCGGAAGAGACAGGTACGTTAATAGTTAATAGCGTACTTCTTTTTCTTGCTTTCGTGGTATTCTTGCTAGTTACACTAGCCATCCTTACTGCGCTTCGATTGTGTGCGTACTGCTGCAATATTGTTAACGTGAGTCTTGTAAAACCTTCTTTTTTTACGTTTACTCTCGTGTTAAAAATCTGAATTCTTCTAGAGTTCCTGATCTTCTGGTATACACACTCGCTCGCTACCATCGTATCTCAGGAGTCT
+
@<>@=@>D@EDBBA@ADBCBCBBB@CCBCCCC@A@@B>BC@C?B@CBBBGAGCCCBAC@CCBB@CDCCBCHBBBB@BBDDD2DD@CCBC;@@;;5;;<5<B?;;;CCEFCCCJGCEC@CBB@C@CCCCBAAA?BBCC@CCCAABBBBBBBBBAAA?BCC@@A=A>ACBBBDDCC>@;;;;.;<@>ABBBBBA#@A;;;7;BABBCCCCCACFCF5CBBCC?B?ADACBBBCCC?C@A@@CBA?B@@?ACCCCCDCBBBBBC@@@BCB?BAAACBCBCA>=9>>???
@ATNG8:01078:01018
GATGGTAGAGTATCATGTGTATCTCCAGAAGATCAGGAACTCTAGAAGAATTCAGATTTTTAACACGAGAGTAAACGTAAAAAGAAGGTTTTACAAGACTCACGTTAACAATATTGCAGCAGTACGCACACAATCGAAGCGCAGTAAGGATGGCTAGTGTAACTAGCAAGAATACCACGAAAGCAAGAAAAAGAAGTACGCTATTAACTATTAACGTACCTGTCTCTTCCGAAACGAATGAGTACCTCTCAGACGCTCGTCCTACCATCGATTCCGGATAGTCT
+
CCCB?BCCCDCCCCCCBBBCCBBBC@CCD?BBBC??<@?BACCBBB@BC@CACBB@@@@@0A@FFEGHGBBBCF>AA;;;;;*;A?BACDD8ACC@BABABBBBA?B?@A<ABB>BBABBBBBBCCCCCCCC@CABA?B@@@A@@A<@<@:;7;DBBBBBA?BBBBBA?CC>CBB<>>>?=8>9939AAAA3BA?B:::B?>@@=@:=>@@=A<??BBB>BCCBCCC?B=AAB<BCC@CCCCBAA?ABCBBAA@BDBB??@?BBB?B766??=@<@<A>>>@>>
@ATNG8:01080:01037
GATGGTAGCTCGCTGATGATATCTCCAGAAGATCAGGAACTCTAGAAGAATTCAGATTTTTAACACGAGAGTAAACGTAAAAAGAAGGTTTTACAAGACTCACGTTAACAATATTGCAGCAGTACGCACACAATCGAAGCTCAGTAAGGATGGCTAGTGTAACTAGCAAGAATACCACGAAAGCAAGAAAAAAGAAGTACGCTATTAACTATTAACGTACCTGTCTCTTCCGAAACGAATGAGTACTACTCTCAGAGACACACTACCATCGTATCTCAGGAGTCT
+
CCCC?CCBBCDDCAAACCCCCCBCC@C@?>@ABAAB@B@BCB@@@B>BB>B>BB@?@ABB3B@DCCCCCCAAAC;AABCCCC5BA>@5;;;6;CDBCAAADDDCB?@?AE@BBB>@@BBBCCCCBEEBBBCC@DBBB?AACCCBBB=B?BAA>ACCCCBAB?AAAABB>AB>BBB599=><3=>>;999999%0>;<///99>BB;?<?A=>:>;>?BCC@CCCCCCC>@>@A@<C??=@BBCBBBBBBDDCBBBBBBBBFB>>==:=@@AAAA==>@A;:::>=
@ATNG8:01081:01013
GATGGTAGGTGCACATGAGTGTATCCAGAAGATCAGGAACTCTAGAAGAATTCAGATTTTTAACACGAGAGTAAACGTAAAAAGAAGGTTTTACAAGACTCACGTTAACAATATTGCAGCAGTACGCACACAATCGAAGCGCAGTAAGGATGGCTAGTGTAACTAGCAAGAATACCACGAAAGCAAGAAAAAGAAGTACGCTATTAACTATTAACGTACCTGTCTCTTCCGAAACGAATGAGTACAGAGAGTACGATATGTCTACCATCGTATCTCAGGAGTCT
+
GCDC@CGC?CBBCCCAA@CCCCCAA=ADD@BBBC?>:@?BBCCCCC@CC?B?BCCCCDDG0D@BBBCCCDCCCC=CCCCCCC5BB?B;@@@7@BB?CCBBAAABC>A>BB@C==;=BBBCCCCDCECCBBBC?BCCC?B@A@????<@=@@?=@BCCCCBA?BBCBBA>AB>BBC>A?>==6<<<999999(9A=B>?;???;;7;<?>>>6;5:?DCC@CCBBCBBAD@CCC>C@@=@AABBBCCCCBBBBBBCCBCBBBB@@B>BAA?;=>>>>=>;>>>=>
@ATNG8:01082:00996
GATGGTAGTACATGATAGACGACACCAGAAGATCAGGAACTCTAGAAGAATTCAGATTTTTAACACGAGAGTAAACGTAAAAAGAAGGTTTTACAAGACTCACGTTAACAATATTGCAGCAGTACGCACACAATCGAAGCGCAGTAAGGATGGCTAGTGTAACTAGCAAGAATACCACGAAAGCAAGAAAAAAGAAGTACGCTATTAACTATTAACGTACCTGTCTCTTCCGAAACGAATGAGTACTGCGTCTCACTCTCGCCTACCATCGTATCTCAGGAGTCT
+
BB@@?ADBBCAACCBB99;C;:;BC=A;@=>>94443:5:<<<@AB?BC=?;==?;;:::*9<@BBBBFCCCBD=BBCCDDD1BB@C@BCB;CDD@BBBBBBB@A>A@CC@C999:BBBCDDDCCCBBBCCCACBAA?B9;:BBAA=B?C;;:;CBBBDCC@CCCBA@<AA?????CFCCC:?<=9999999%0:5:0/0==ABC?B??BAA<@<>>CCGACCCCDCC@B?BAA;A::7:@A@AACCCCCFEEDDCCCBCCD?BBB@CCBBBBCCCCCC@AA@??
@ATNG8:01085:00996
GATGGTAGTCTCAGATAGTCTATAGTACTCATTGTTTCGGAAGAGACAGGTACGTTAATAGTTAATAGCGTACTTCTTTTTCTTGCTTTCGTGGTATTCTTGCTAGTTACACTAGCCATCCTTACTGCGCTTCGATTGTGTGCGTACTGCTGCAATATTGTTAACGTGAGTCTTGTAAAACCTTCTTTTTACGTTTACTCTCGTGTTAAAAATCTGAATTCTTCTAGAGTTCCTGATCTTCTGGCTCTCGTAGACAGATACTACCCATCGTATCTCAGGAGTCT
+
CBBB@CBBBDCCCCCCBBBCCCBBCCBBBBBC?@AC=CC?C@BAAABCC@BAAAA>A@EBBB?B?BABBFFEAA>A@@@A/@A=AAAA:@==@@BCC@CC<;;>C?@<?A>@>??A;???9>9==AA>><@;AAAA9>;;;>>@@AA@@@=>=@<>>><>@<@;@@@BA@@;;5:<===2=:>:99888(8=///)/66///;66::@@@@.>>>??:?:;;6:A@>>>@8;7;B>?>@:>>C=???AAA>;;;>BB@@@AA99:3:==@>@:9///;7===@=
@ATNG8:01089:01010
GATGGTAGATACTCGCTGATACACCCAGAAGATCAGGAACTCTAGAAGAATTCAGATTTTTAACACGAGAGTAAACGTAAAAAGAAGGTTTTACAAGACTCACGTTAACAATATTGCAGCAGTACGCACACAATCGAAGCGCAGTAAGGATGGCTAGTGTAACTAGCAAGAATACCACGAAAGCAAGAAAAAAGAAGTACGCTATTAACTATTAACGTACCTGTCTCTTCCGAAACGAATGAGTACACACTCTCATATGACACTACCATCGTATCTCAGGAGTCT
+
DCCC?BCBCCCDEC@BBBCCCBBBB=BBB?BBBA@A>A?BBBBAA@>BC?C?>>?>@EFC3B>ACACCCC>@>C7::@BBAA0A@=A<@@@7ABC@CBBBCFCCC??>?E@CBC>AA?ABBCCDCBBBDBCC?A?:96;A@@ACA@>B?BAA>BBBBADDD@CBBBBB?BC@FBB<???==59:9;:9::::%0>;>///==AAA<@;@@@A=@<@@BCE@CBCAA@@4:4:>>6???=@DBCBAAABBBBBCCCCCABBBCDBAA>@CCCDAABBBCB>@??>>
@ATNG8:01099:01007
GATGGTAGTGATACAGATCAGACACCAGAAGATCAGGAACTCTAGAAGAATTGCAGATTTTTAACACGAGAGTAAACGTAAAAAGAAGGTTTTACAAGACTCACGTTAACAATATTGCAGCAGTACGCACACAATCGAAGCGCAGTAAGGATGGCTAGTGTAACTAGCAAGAATACCACGAAAGCAAGAAAAAGAAGTACGCTATTAACTATTAACGTACCTGTCTCTTCCGAAACGAATGAGTACGATGAGAGAGCTCTCTCTACCATCGTATCTCAGGAGTCT
+
==CC<===B=@;669;;565<=B99499438:;B::6:<>=;88371::6:,--.------$/(/7539333777/77@>@@@0<C=>5@@>0>=@=B?<:@@=00-0;::6;0803;><??BBB@9:9BBBB@BCCC?BCCCB@9:30;<00+0<000?>C?AA@BCC???:9::=AADFF999B?BCCCC3>?<?<==B@@@@=A>@>>=;>8=<A@@=@@AB@@@?C;>@?5?==;ABABBBBBBCBCBBBBAAAC@@===<=9>;;;BBCBBCCC?;;;@A
@ATNG8:01100:00997
GATGGTAGCGCGACGAGCGTAGACCCAGAAGATCAGGAACTCTAGAAGAATTCAGATTTTTAACACGAGAGTAAACGTAAAAAGAAGGTTTTACAAGACTCACGTTAACAATATTGCAGCAGTACGCACACAATCGAAGCGCAGTAAGGATGGCTATTGTAACTAGCAAGAATACCACGAAAGCAAGAAAAAAGAAGTACGCTATTAACTATTAACGTACCTGTCTCTTCCGAAACGAATGAGTACTATGTAGAGCTCTATACTACCATCGTATCTCAGGAGTCT
+
:<<@:BA=BCCDAAABAABBBB@AA900/4/04=::2:59@AAAAB?BB?B?BC?>=CCC3B?BBBDBBBBBBB=B9;;DDD1BB@B=BBB8BBC?C;=;A@@;<::@CB?AAA=@?@@@@@DCBBBBBBBCADCCC@BBA@A998197?>@9ACBC@CAA>AA=BBB?BB>BBB<>?@CC=?==999::::%0:55/./55;=<374225;19175<<?;@::=?5948;>=>9?<=8?<;=??<<==/0/<</73:999888:<8<666=?>A@===<;;:AA
@ATNG8:01076:01073
GATGGTAGTGTGTCTCTGAGAGTAGTACTCATTCGTTTCGGAAGAGACAGGTACGTTAATAGTTAATAGCGTACTTCTTTTTCTTGCTTTCGTGGTATTCTTGCTAGTTACACTAGCCATCCTTACTGCGCTTCGATTGTGTGCGTACTGCTGCAATATTGTTAACGTGAGTCTTGTAAAACCTTCTTTTTACGTTTACTCTCGTGTTAAAAATCTGAATTCTTCTAGAGTTCCTGATCTTCTGGACGACGCGCACTGACACTATCGTATCTCAGGAGTCT
+
BCCC?CBBBCCFCBCBBDDBAACCCCCABBAB>BBBB<BB?B@CCCCCBB?BCCCCAD@CDBB?B@CCBBCCCEF@AAAAA1AE@BADD>CCBC?BCD@BC?AAACCC?BBCBECCC@CCC@C@CCCCCAAA@CCAB>ACCCCCBBCCCCD@AAB@BCC?A@>@?BBCBBCCBB?BBCCC;@=?=99999*:?@AC=CCCDDDCBBB@CDDD5CBCCCBDACC?CCCDBBB?C@CBCCCC?B@A>BCCCCCCCCCBBBDDBBBCCCCBBCEEDDD@AABAA
@ATNG8:01086:01042
GATTAGTGTGTCTCTGAGAGGTACTCATTGTTTCGGAACGGAAGAGACAGGTACGTTAATAGTTAATAGCGTACTTCTTTTTCTTGCTTTCGTGGTATTCTTGCTAGTTACACTAGCCATCCTTACTGCGCTTCGATTGTGTGCGTACTGCTGCAATATTGTTAACGTGAGTCTTGTAAAACCTTCTTTTTACGTTTACTCTCGTGTTAAAAATCTGAATTCTTCTAGAGTTCCTGATCTTCTGGATAGCGACGCGATATACTACCATCGTATCTCAGGAGTCT
+
==>:BBDEFDBBAAACCCCB?BBBCDCC?@@@;?A=A@AA>A@BBBBBBC@CFH::9;ABBBC?C?CCCCBBBBB>BABBB0AA>BBCB=BAA@=ACC@CI@CCCCCC@CDDECCCC@CCC>B?ACCCABCC@CCCC@CCCCCBBBBCCCCCCCD@@@@?BEAE>AAB@@ACCCACDCCC7@=@7;;DDE3CD@AA=ACCABACBBB@EDFD5CDBAC?A?BB?BBBBBBC@BACCCCBC?AAB>BBAA@BCCCCBCCCBBCCCC>@@CCCCAACCCC?BBAAA
@ATNG8:01109:01050
GATGGTAGCTCACGTACGTCACACGTACTCATTCGTTTCGGAAGAGACAGGTACGTTAATAGTTAATAGCGTACTTCTTTTTCTTGCTTTCGTGGTATTCTTGCTAGTTACACTAGCCATCCTTACTGCGCTTCGATTGTGTGCGTACTGCTGCAATATTGTTAACGTGAGTCTTGTAAAACCTTCTTTTTACGTTTACTCTCGTGTTAAAAATCTGAATTCTTCTAGAGTTCCTGATCTTCTGGACGACGCGCACTGACACTACCCATCGTATCTCAGGAGTCT
+
BCDC?CCCBBCBCBCCA@ACCFCCBBCCEB9969A@A<CC?C?A@CCCBB?BCBBB?A=ABBB>B?BBBBABBBC>?????1?A<A<==6>CCB>AAB>BC:>=BBBB@??>>=@@D;A>>:>;@@@AA>>>9>>>>:>>>>>>@@A>>>?<<=@;><<:==:<;AA===AA??;A@@@@6?9=66////'-9,,,(,,,,,,66/5.5:::)899AA6@:>>7<B@?===<?;>>>>>?7;;A=DA=>?DA=9866688;;866606333;;---9:96>AA??
@ATNG8:01069:01122
GATGGTAGCAGACGTGACAGAGCGCCAGAAGATCAGGAACTCTAGAAGAATTCAGATTTTTAACACGAGAGTAAACGTAAAAAGAAGGTTTTACAATACTCACGTTAACAATATTGCAGCAGTACGCACACAATCGAAGCGCAGTAAGGATGGCTAGTTTAACTAGCAAGAATACCACGAAAAGCAAGAAAAAGAAGTACGCTATTAACTATTAACGTACCTGTCTCTTCCGAAACGAATGAGTACGATGAGATCTCGTGTGCTACCATCGTATCTCAGGAGTCT
+
BB>C;C=BBBDCEBA@CBBBCCCBC?BBD@DBBB??9><@@ABBBB?BB@D?CBBBBDGD3B?BB999AA??:?777@?AAA2AA?C=@@@0@;929ABBABB@@>@?BA?CBB@AAAABCDDDDCBBBBBB@BBBB>@@BBCBBB@C?B;;7<AAABC>C@BBBBCE?BC?BB@9>;0000*000*0@???0??:777@<=BBB?B>BBBB?B?BBBBB@BBBBBBB?B?BBB;>?A>???BBBBBBBBAAABBBBBBB898<??:????AA>>>AAA<:::<<
@ATNG8:01070:01097
GATGGTAGCGCGACGAGCGTAGACCCAGAAGATCAGGAACTCTAGAAGAATTCAGATTTTTAACACGAGAGTAAACTTAAAAAGAAGGTTTTACAAGACTCACGTTAACAATATTGCAGCAGTACGCACGCAATCGAAGCGCAGTAAAGATGGCTAGTGTAACTAGCAAGAATACCACGAAAGCAAGAAAAAGAAGTACGCTATTAACTATTAACGTACCTGTCTCTTCCGAAACGAATGAGTACAGAGAGTACGATATGTCTACATCGTATCTCAGGAGTCT
+
BCBC@CDDBBBBBCCCBBBBCCCCC=CCC@BBBB??=@@DDCCCAA=AC?C?CCCCCCCC3C?BAAADDCCBBB=BB?@@?@/::7;=BBB5CCB;???@AAA;:68;@A=AAA;>>?>>>D@@@AAA;=<A=AA?A<?>?>?A?AA9<<886:>??DAAA9>=>>?A<AA;A;=5<>888)585.37777(//)/;:;>AAA@;@;>@@C:?;>>>>A<A>>>AAA=C=AAA:@==::;;@A@@@A?@@AA<;<A===@AA>>@?;;<AA@@@AAA=??@@@
@ATNG8:01076:01114
GATGGTAGTATAGAGCTCTACATAGTACTCATTCGTTTCGGAAGAGACAGGTACGTTAATAGTTAATAGCGTACTTCTTTTTCTTGCTTTCGTGGTATTCTTGCTAGTTACACTAGCCATCCTTACTGCGCTTCGATTGTGTGCGTACTGCTGCAATATTGTTAACGTGAGTCTTGTAAAACCTTCTTTTTACGTTTACTTCGTGTTAAAAAATCTGAATTCTTCTGAGTTCCTGATCTTCATGGTGTCTGATCTGTATCACTACCATCGTATCTCAGGAGTCT
+
<<<C@BBDDDBBBCCCCBCCCCBBBBCCDCCC@CBBB<AB@B?BBBBB==<>AAAB?B?BBCD?A?AAABCAA??;?BBCB/@@<>@@A7ACBB>BB@:==5:::@@A<A@???@@@<???<A<AAAA<<<A<@@AA7;;;;;;>@AAA??787<;===;;:5:<@A@@>>>;;7;AADD;D=A<88888(8>::;3;;>9=;;:>:??@@@'@AAAA=A;89498:>>D;?7;6:::>9///67;;=///<<==@AA=>=>>>C=AAAA?>>>@@==:>A>>>
@ATNG8:01077:01097
GATGGTAGTGTCATATGAGAGTGTGTACTCTATCGTTTCGGAAGAGACAGGTACGTTAATAGTTAATAGCGTACTTCTTTTTCTTGCTTTCGTGGTATTCTTGCTAGTTACACTAGCCATCCTTACTGCGCTTCGATTGTGTGCGTACTGCTGCAATATTGTTAACGTGAGTCTTGTAAAACCTTCTTTTTACGTTTACTCTCGTGTTAAAAATCTGAATTCTTCTAGAGTTCCTGATCTTCTGGGCAGACTCTCACACGCCTACCACTCGTATCTGCAGGAGTCT
+
>BCC?BCBDD:96666?FDECCC@@000---------(-6163:<888<<68::;>;>8@@7:79>BBBBBBA<=887773$3;696<:5:<=>:>>><@F?BBBCDD?DBDDEEEC?BBB?D?CBBBB@@@?BCCC@BBBBCCCCCDCCCCBBB?DBB?AE@C?BBCCCBBBC@BBDEG;C?B=AA@A@0@C@@@=@EDEECBBCB@CCCC5CBBCD@B?BD@CDCCB9:4;=?@AB;;8;@AC;A@>;;999;999:5/)///)///7---6//////277444
@ATNG8:01084:01101
GATGGTAGTCTCAGATAGTCTATAGTACTCATTCGTTTCGGAAGAGACAGGTAGTTAATAGTTAATAGCGTACTTCTTTTTCTTGCTTTCGTGGTATTCTTGCTAGTTACACTAGCCATCCTTACTGCGCTTCGATTGTGTGCGTACTGCTGCAATATTGTTAACGTGAGTCTTGTAAAACCTTCTTTTTACGTTTACTCTCGTGTTAAAAATCTGAATTCTTCTAGAGTTCCTGATCTTCTGGTATGACTAGTGTACTACTACCATCGTATCTCAGGAGTCT
+
BBBB@CBBBBBBBCCABB@@?@@ABBBBBB@@=@AAB=BBAEACBBC@<<8A<=<7<7<<?@=B=@@@BAA@BB=@ACCC2CC?AACB<@A@@9@>@=?B?:;:BBB?BBCCCCCCACCD@C@BCBCBBBB>BCAB>BAAABBCAA@@AAA@CDAMCC>@@6:3;=@;;;BBB=@@@@@3@>B=;;;;;*;;;;C>CAC;;;B;:;4;9;:*:::9949;=>9@ABBBBC@C@CAABBC??@@<ABABCCCBBBEDJFBCBBBC@DBBBDGCBBBBB?BBBCC
@ATNG8:01086:01104
GATGGTAGCGCACACATAGATACAGTACTCATTCGTTTCGGAAGAGACAGGTACGTTAATAGTTAATAGCGTACTTCTTTTTCTTGCTTTCGTGGTATTCTTGCTAGTTACACTAGCCATCCTTACTGCGCTTCGATTGTGTGCGTACTGCTGCAATATTGTTAACGTGAGTCTTGTAAAACCTTCTTTTTACGTTTACTCTCGTGTTAAAAATCTGAATTCTTCTAGAGTTCCTGATCTTCTGGAGATACACATGATACTCTACCATCGTATCTCAGGAGTCT
+
BBBC@C@@@BBCCGFCCCCCBBBBBBCCBBCB?AAB@;AA?B=;<9ABBA@BBBAB:;9;BBB?B@CBBCCAA@C?A@@?@,::38;>=6>=;:7:BC?BC=CAACCDAEFCCEFHGACBB@B@CC@B@;:;?CCAA?ACCCCCBBBCDDDBA@@@@;;7;A=A=@@A@DBBA@=@@@BB9B=@>@CCCC2BA@@@;@BBBBBBBBB?BCCC3CBBCB?B@CCACCCCB;;6;?AABBBB?AAA=ABBBBCDCCBBCBBBCDDCC?CCBBBBCBBBBB?@@@99
@ATNG8:01092:01128
GATGGTAGGCGACATACATACGCGCCAGAAGATCAGGAACTCTAGAAGAATTCAGATTTTTAACACGAGAGTAAACGTAAAAAGAAGGTTTTACAAGACTCACGTTAACAATATTGCAGCAGTACGCACACAATCGAAGCGCAGTAAGGATGGCTAGTGTAACTAGCAAGAATACCACGAAAAGCAAGAAAAAGAAGTACGCTATTAACTATTAACGTACCTGTCTCTCCGAAACGAATGAGACGATGAAGAGCTCTCTCTACCATCGTATCTCAGGAGTCT
+
A@AB?BBA=BBBCCECCCCCA@?AA>BBEAAAACBB=@=@@CCCCB>AA?B?BBB;;;;;*;?CCCDCCCDCDD>CBBBCGC5AA>@5:::.;CC?BB@@DBBCB@C?BB@BBB>AABBBCBCCCCCCCAAA@GCBB@BAAAAB@@=B@CA@?@CBBBCCC@BBBA@@=?=8=::3:@9999+9==;999:9(8@9A899BBB@@<@:>=AA:=:>ACCC@BBCBBCBB@BBE>CBB?CBBBBBBBBBC?B@BBBBBBBBBBB>BDBBBBB>>>@@==889;
@ATNG8:01092:01134
GATGGTAGTATCTGCACACTCTGTCCAGAAGATCAGGAACTCTAGAAGAATTCAGATTTTCAACACGAGAGTAAACGTAAAAAGAAGGTTTTACAAGACTCACGTTAACAATATTGCAGCAGTACGCACACAATCGAAGCGCAGTAAGGATGGCTAGTGTAACTAGCAAGAATACCACGAAAGCAAGAAAAAGAAGTACGCTATTAACTATTAACGTACCTGTCTCTTCCGAAACGAATGAGTACTGTATCTATGTGTGCGCTACCATCTTATCTCAGGAGTCT
+
B=CC@CCCCBBCCDCEDCDDDDC??7;@?<@AABBB?B?BBBBCBB?DA=A>???AAAA5?:6::484@??;<;18>@A@AA0?@<@?CCC9CCE@B@ABHHECC@F@BB@BBB>@@BCHDDDBBBCCCCCC@CBBB@CC??@CBB?A>A00-0B@@ADBB?BCDBBB?BC@CBB<?;@@@7000;>>>>>0=A=B>??BBBBB:>:=A==5;5;;AAB?B@@@BBC=A?@GG@DCC@AA@BBADCCCBBB@@<>=??AA?>?AB?AA=A=;;<>>>@<??888
@ATNG8:01102:01122
GATGGTAGTGTGTCTCTGAGAGTAGTACTCATTGTTTCGGAAGAGACAGGTACGTTAATAGTTAATAGCGTACTTCTTTTTCTTGCTTTTCGTGGTATTCTTGCTAGTTACACTAGCCTATCCTTACTGCGCTTCGATTGTGTGCGTACTGCTGCAATATTGTTAACGTGAGTCTTGTAAAACCTTCTTTTTACGTTTACTCTCGTGTCAAAAATCTGAATTCTTACTGAGTTCCTGAATCTTCTGGGTGTATCAGCGAGTATCTACCATCGTATCTCAGGAGTCTATCACCCAGACCTGCCCATAG
+
==6::;=C@AAC><666>;;:<@=ABB?AA?@<?AC<AC?B=885=<AA>@@@@@:@9>@;;8=:?@888588;;????>.;;492222&29772;8<7>A<@===<;3;9795888,//;;6<4666...353:999355599;==::;::/---)--/389584667:9:A>>;>?BCB;B<?:==>>=/=>>>>5<<?<<<>;:9:::::+:@>>><>;??=>>=@A??<?=>>>:>DD;<9982///;;;8766733372227033398<;9///<7===???>>:==07833.3555.5689
@ATNG8:01105:01095
GATGGTAGTGATACAGATCAGACACCAGAAGATCAGGAACTCTAGAAGAATTCAGATTTTTAACACGAGAGTAAACGTAAAAAGAAGGTTTTACAAGACTCACGTTTAACAATATTGCAGCAGTACGCACACAATCGAAGCGCAGTAAGGATGGCTAGTGTAACTAGCAAGAATACCACGAAAGCAAGAAAAAAGAAGTACGCTATTAACTATTAACTTACCTGTCTCTTCCGAAACGAATGAGTACCTCTCAGACGCTCGTCCTACCATCGTATCTCAGGAGTCT
+
DDCC?CCCBBBCDECBBBBBCCCCC@CBB>A@@@899:@CCCABBC>BB?B?BCBBBDCC+=>AABBBCAAABC==799<<<)<>:>8A<A0@BB?BABACCA;;;.;>CC@CDD?ACCBCBBBCCDCCCCDB?CCCE>??BBCBBB>B@B@@=@BBBCBBB@BBBBAA=AA>ABB>AA??=5===;@@@AAB(@@<;000@<?FC<C<AAAF8;7;A;=>:>=?=>>>:?<ADC7AAA==>;>=>@<@???AA???@A>>>@<@@A=B??==>@>>>=>:>>:::
@ATNG8:01073:01171
GATGTAGCTCTGCTCTGACTCTCGTACTCATTCGTTTCGGAAGAGACAGGTACGTTAATATTGTTAATAGCGATAACTTCTTTTTCTTTGCTTTCGTGGTATTTCTTGCTAGTTACACTAGCCATCCTTACTGCGCTTCGATTGTGTGCGTACTGCTGCAATATTGTTAACGTGAGTCTTGTAAAAACCTTCTTTTTACGTTTACTCTCGTGTTAAAAATCTGAATTCTTCTAGAAGTTCCTGATCTTCTGGATACACTCATGTGCACCTACCATCGTTTCTCAGGAGTCT
+
>>@CDCCCDCFCCDBABCC@@@BBCBAAA;919;94(4<8>469BC@AA9AA;<<7:7544.554939777///;4::2/////$555)556A5>=>>>A;<;,9@.5555;<9;;;<<;;>=@@A>A=@@;99>59.9:99.9945555599;;;;<;;5666:>>:>2554;;;::>?@<<>>>+<;@244444$48499,99:9>>55558===>+66655058>>95////)/927279;999.544.49445<556665:=::7<;;6;==?@B<AA>AC?BBCBB
@ATNG8:01087:01157
GATGGTAGTGTCATATGAGAGTGTGTACTCATTCGTTTCGGAAGAGACAGGTACGTTAATAGTTAATAGCGTACTTCTTTTTTCTTGCTTTCGTGGTATTCTTGCTAGTTACACTAGCCATCCTTACTGCGCTTCGATTGTGTGCGTACTGCTGCAATATTGTTAACGTGAGTCTTGTAAAACCTTCTTTTTACGTTTACTCTCGTGTTAAAAATCTGAATTCTTCTAGAGTTCCTGATCTTCTGGGTCTCTCTCTCACGCACTACCATCGACACTCCAAAGTCT
+
BCCC@CCDDBBBDCCCBCCCBBBACDCBCB@A=@BCC>CG@B@BCFFCCF?CBDCC>@;>A994;?BA@@ABAA@>;;;;;:#94.38<<0>:@@>BBB?CD:=<CCCC?CAEHACAC:;;G?B@BCCCDCCC@CCBB?B;=;CCCBBBCCCDCCB?BBA=AA;?6;;@B;;;CC>@;;;;.;>B>;;;;;*;A<;;0;<AACC;;;;@CCCC2BAAAB?BAIF?BBCDCCC>B>BA@BCC?B@@@;@BBCCCCCBBB@AAACCBB?@@AAA@@BBB?CF?CB@@
@ATNG8:01093:01162
GATGGTAGCGCACACATAGATACAGTACTCATTCGTTTCGGAAGAGACAGGTACGTTAATAGTTAATAGCGTACTTCTTTTTCTTGCTTTCGTGGTATTCTTGCTAGTTACACTAGCCATCCTTACTGCGCTTCGATTGTGTGCGTACTGCTGCAATATTGTTAACGTGAGTCTTGTAAAACCTTCTTTTTACGTTTACTCTCGTGTTAAAAATCTGAATTCTTCTAGAGTTCCTGATCTTCTGGATAGCGACGCGATATACTACCATCGTATCTCAGGAGTCT
+
ECCC<==B=BBCECCGDCBCBBBBBBCBAAAA<?@BD=BB?B:CBBBA;;4;=999243889A>C?CD@@A;;0@;=<=<<,00+/67>5C===8=6999A@D999@@=@BBCCGGEACBBAJ@DAAA@AAC?CECC?ABACGABBHCDCCCCBB?BBB?BC?B>AA@@@BBBB>BBBBD8@<@<;;;;;*;@@@A=BBFDCBBABA=A@A@,@;;<HAG@CCACBC@AADAH@CBCBBB?CBC@CCBBCC;;<CAAAAACBBBC?BACCDBBB@A@BAAAAA@
@ATNG8:01098:01156
GATGGTAGGTGCACATGAGTGTATCCAGAAGATCAGGAACTCTAGAAGAATTCAGATTTTTAACACGAGAGTAAACGTAAAAAGAAGGTTTTACAAGTCTCACGTTAACAATATTGCAGCAGTACGCACACAATCGAAGCGCAGTAAGGATGGCTAGTGTAACTAGCAAGAATACCACGAAAGCAAGAAAAAGAAGTACGCTATTAACTATTAACGTACCTGTCTCTTCCGAAACGAATGAGTACAGAGAGTACGATATGTCTACCATCGTATCTCAGGAGTCT
+
BC;97;@A=@A@DEDCBBBBBCCCD=AAC?CCDDAA>A@BCCCCBB?BD@C@CCB:9999*:>BCCECDCCCDD>DBBBCCC1CC@D?ABA;ACC@C@@@BCC>?=?@BC@CAC>@AAABBCCDEBBBCCCC?CCCC?BAABCCBB>C?B??<?BBBBDDC@AAAAAA?AB>BAB>BB<;;3989;99999(9?;A;;;@@@?@=?<?ABC:=:=BCCB@BCCCBCB?B?BB@:A@@<@AAABCCBBBBAAACCBBBCBB???BC>BBA@>>AA@@>>9>>;;=
@ATNG8:01104:01149
GATGGTAGCGCGACGAGCGTAGACCCAGAAGATCAGGAACTCTAGAAGAATTCAGATTTTTAACACGAGAGTAAACGTAAAAAGAAGGTTTTACAAGACTCACGTTAACAATATTGCAGCAGTACGCACACAATCGAAGCGCAGTAAGGATGGCTAGTGTAACTAGCAAGAATACCACGAAAGCAAGAAAAAGAAGTACGCTATTAACTATTAACGTACCTGTCTCTTCCGAAACGAATGAGTACAGAGAGTACGATATGTCTACCATCGAATCCTCTTAGTCT
+
CCCC@CCC;;;@CDAA@ABA?A;;;09;;==EBBBC@C?BBDCCBB?BB@B?AAA99999.9=BBBBBCCDBBB=B@CDEDE1;;=A;@AA7BCE@DCBBECBBB?A>AE?BBB=@?AABFCCECCCBCCCC@DBAA?BA@A?>>C<@<A9979CBBBAAB@CCBBBB@BA;?>>8<<<<<3?=>;@AAAA2<<7<///;;A;;7;=B>>=<?<??CCC@DBBBCEC?B?BBD@BBB?BBBBBCCCCCBBAAA@AAABCAA@===;AAACC:?=;;=;8<A=<=
@ATNG8:01108:01140
GATGGTAGGCGTGTGAGAGTCTGCCCAGAAGATCAGGAACTCTAGAAGAATTCAGATTTTTAACACGAGAGTAAACGTAAAAAGAAGGTTTTACAAGACTCACGTTAACAATATTGCAGCAGTACGCACACAATCGAAGCGCAGTAAGGATGGCTAGTGTAACTAGCAAGAATACCACGAAAGCAAGAAAAAGAAGTACGACTATTTAACTATTAACGTACCTGTCTACTTCCGAAACGAATGAGTAACGATGAGAGAGCTCTCTCTACCATCGTACTCTCAGGAGTCT
+
CCDC?CCD>BBCCCICCCBBAC;<;06CB?CBBCBB>B?A@AAA@@<@@5939?=::9:9'7:><?@A>>;@?@8@BBCCCC3A@;?3:::*99<=?52.887..*.477)..91779<A9=>???@BCB@@<;;;B7;:;;::;;7;=BAA=>>>==A==:>>>@@@<==8<=@4;;;;;1:=?:>?>==*880888A>888;;:/:::;89189===@@8==>9788?=B:==C:<A@58/89//(/735399<<8757558;==>>;9985/------..(.7222
@ATNG8:01074:01193
GATGGTAGTGTCATATGAGAGTGTGTACTCATTCGTTTCGGAAGAGACAGGTACGTTAATAGTTAATAGCGTACTTCTTTTTCTTGCTTTCGTGGTATTCTTGCTAGTTACACTAGCCATCCTTACTGCGCTTCGATTGTGTGCGTACTGCTGCAATATTGTTAACGTGAGTCTTGTAAAACCTTCTTTTTACGTTTACTCTCGTGTTAAAAATCTGAATTCTTCTAGAGTTCCTGATCTTCTGGACAGAGTGTGCAGATACTACCATCGTATCTCAGGAGTCT
+
5;;?;DCBCCCCCBEECCDBBBD@A@DBCBBB?ABBD=CC@C@CICCDCC@@@@CC@C@DCAA>B>BCBBBBBBC6;;AAA0A@;??AA<A@AA=A@A?BC@CBCDBB@BCCCCBCCACCC@C@BABB@AAC@DCCC?@ACBBBCBCBBBCAA@@?B;;:;B>B9;;ABBCCCC=A<;;;.;=@=;;;;;*;C;;;8;DBBCCB;;;@DDHH5GCBBB@CAFH?AACC@@@@C@BDECCC?BBB@BBCCCBCCC:9:CCCBBBBA<@@AABCCDDCCB?CCBBB
@ATNG8:01074:01225
GATGGTAGAGTATCATGTGTATCTCCAGAAGATCAGGAACTCTAGAAGAATTCAGATTTTTAACACGAGAGTAAACGTAAAAAGAAGGTTTTACAAGACTCACGTTAACAATATTGCAGCAGTACGCACACAATCGAAGCGCAGTAAGGATGGCTAGTGTTACTAGCAAGAATACCACGAAAGCAAGAAAAAGAAGTACGCTATTAACTATTAACGTACCTGTCTCTTCCGAAACGAATGAGTACTATAGACTATCTGAGACTACCATCGTATCTCAGGAGTCT
+
BB@?>ABBBBBCCCD:9:B@@?BA@>A::48>>@?@>@ADAAACBB?BB@B?BCDCBBCC5CGCBCCCCCCBCD=BBCCCCC5;;:;@CCC;AAB@BEDDBBBAB?B@BB@BCC?BBBBBCCECCBAACCCD@CCCC???@BAA@B>B?A::;:CCCBAA@BBBCABB?CB@===577A??3=8949AABB3@@9>///89?@C=D=B?=>:=;@?FDF@CDBCCCC=@<@AA<BBB@CBBBCBCCBBBBAAABBCCCCBBCBBB?ABCBCBBBCCCC<@@@88
@ATNG8:01078:01225
GATGGTAGTGTCATATGAGAGTGTGTACTCATTCGTTTCGGAAGAGACAGGTACGTTAATAGTTAATAGCGTACTTCTTTTCTTGCTTTCGTGGTATTCTTGCTAGTTACACTAGCCATCCTTACTGCGCTTCGATTGTGTGCGTACTGCTGCAATATTGTTAACGTGAGTCTTGTAAAACCTTCTTTTTACGTTTACTCTCGTGTTAAAAATCTGAATTCTTCTAGAGTTCCTGATCTTCTGGGTGTATCAGCGAGTATCTACCATCGTATCTCAGGAGTCT
+
889;:;:<<565;;:65555D>666<;;;>BC>A@A?6:;4;.9999=BC>B=@AA;:7:;?A?C?C=@;:9<::64444&43-3888084557;>>:;;7;;665?8<<C=BAAAAE9:;;>A@CB;;;B?BCBA?B;;;CBCCB@@@;;9BB=AAA?;:49=@:;9>BD>>:=;;;;.:4949::::':>@?@9@000000//549<>>*;;@5926?BB=9999995.4.4445;;39949)9999<<999>>?;;@@@??:?A@@:::AABBC=>>>00
@ATNG8:01088:01205
GGATGGTAGGACGAGCGTCTGAGAGGTACTCATTCGTTTCGGAAGAGACAGGTACGTTAATAGTTAATAGCGTACTTCTTTTTCTTGCTTTCGTGGTATTCTTGCTAGTTACACTAGCCATCCTTACTGCGCTTCGATTGTGTGCGTACTGCTGCATTATTGTTAACGTGAGTCTTGTAAAACCTTCTTTTTACGTTTACTCTCGTGTTAAAATTCTGAATTCTTCTAGAGTTCCTGATCTTCTGGCGCTCTGTCACGTCTGCTATCGTATCTCAGGAGTCT
+
0)/993:;?8BBBCB@@BBABABCFBB=ACCCB9;:@A8@@;?7;=<<<;;6;=;A@@D@BBBA:B>A@@@@966B=@@@@@1>>5====5>>@@=@AA=AG>BBBCBB?BBICCEBB@BDF@D@AACC;;<;4;;>@6::BAA@>>?>>@@@995B<?@@CC?B:B899?@@AA<?0000)0*0*-9999+--/:<,/6<=?@ACCD@C>>2<=@<?;6;6>D:>>@>:9929;>>:?@@:9:929999BBCB@AA::999?999A=@>????BB;?>>??
@ATNG8:01090:01200
GATGGTAGTGATACAGATCAGACACCAGAAGATCAGGAACTCTAGAAGAATTCAGATTTTTAACACGAGAGTAAACGTAAAAAGAAGGTTTTACAAGACTCACGTTAACAATATTGCAGCAGTACGCACACAATCGAAGCGCAGTAAGGATGGCTAGTGTAACTAGCAAGAATACCACGAAAGCAAGAATAAGAAGTACGCTATTAACTATTAACGTACCTGTCTCTTCCGAAACGAATGAGTACGATGAGAGAGCTCTCTCTACCATCGTATCTCAGGAGTCT
+
CBBB?BCCCCCCEEDDCCCCCCCCC?CCC?CCCC>?<?@BBBAAAA;???A?DCCBBBBB3B@CCCABBCBA==498;9999)4?7@:CCC;CCC@CCCBCCCBB@B@CD@BCC>ABCBBBBAEEDEEBBBB?CCCC?@@??@@@@=B=B:::;CCCDCDC@CCCAAB@BB?BBB=A@??=5<9939C?CC?BB?@@AA??CCDAC@CDBB@B@DDCCC@BBBDBCBAC@CBB>CAA=??BCBBBBDBBBBCCAAAA>>>AA=>?<@?>=ABBBA;;=7///88
@ATNG8:01097:01202
GATGGTAGAGTATCATGTGTATCTCCAGAAGATCAGGAACTCTAGAAGAATTCAGATTTTTAACACGAGAGTAAACGTAAAAAGAAGGTTTTACAAGACTCACGTTAACAATATTGCAGCAGTACGCACACAATCGAAGCGCAGTAAGGATGGCTAGTGTAACTAGCAAGAATACCACGAAAGCAAGAAAAAAGAAGTACGCTATTAACTATTAACGTACCTGTCTCTTCCGAAACGAATGAGTACACATCGTCGTGTCGTGATCGTATCTCAGGAGTCT
+
CCDD?DDDBBBEEDDAAACBCAAAC@CCC?BBABCC?B?BCBCCCC?CC?C@CCBBBCDC5CACCCCCCCBBAC>B@BADCD5CE@C=@@@9@BC@BAAABBA::8:@@@=A@@:??AABCCCCCECCCCBB?CCCC?BBBCAAAA=@=@??;?CABACBC?AAAA???AA>??@<>>;;;3=<=;999999%0=:;/./9;@@>=D<A?@@<@<@ACCC@ECBBBBC@C?BCG>BBB@BBBBBBBBBABBBBBBBCCBBBBBBBADDABADAB?AB988
@ATNG8:01069:01255
GATGGTAGGCGTCATACATACGCGCCAGAAGATCAGGAACTCTAGAAGAATTCAGATTTTTAACACGAGAGTAAACGTAAAAAGAAGGTTTTACAAGACTCACGTTAACAATATTGCAGCAGTACGCACACAATCGAAGCGCATTAAGGATGGCTAGTGTAACTAGCAAGAATACCACGAAAGCAAGAAAAAGAAGTACGCTATTAACTATTAACGTACCTGTCTCTTCCGAAACGAATGAGTACAGAGAGTACGATATGTCTAATCGTATCTCAGGAGTCT
+
DDBB@B@@=@BB@BCDCBBCDFBAB?BHDADCBB;;8<?BBCCCBB?BB?B@CCCCCCCC3D@DCCCCCDBBBE>CBBBDDD5CC>A5;;;.;CC@CCBBBDCCC@C@AA>ABC@BBBBBBBDBBCCCEEAA=@@@@?BBAABB>@=@?BAB?BBBBCBBB?CDBBBB?BB?CBB?AA777.9<<<AABCB3BB?>>@?C@@AA=@=@A@@=?=?BBBC<>>>>@@A?B@BCC>BAA?AAABBBBBBBBBBBBB@A@AA>>>;;7;A>????@A9:5;====
@ATNG8:01105:01263
GATGGTAGACACGTGTGCTCTCTCGTACTCATTCGTTTCGGAAGAGACAGGTACGTTAATAGTTAATAGCGTACTTCTTTTTCTTGCTTTCGTGGTATTTCTTGCTTAGTTACACTAGCCATCCTTACTGCGCTTCGATTGTGTGCGTACTGCTGCAATATTGTTAACGTGAGTCTTGTAAAACCTTCTTTTTACGTTTACTCTCGTGTAAAATCTTGAATTCTTTACTAGAGTTCCTGATCTTCTGGACAGATTGTGCAGATACTACCATCGTATCTCAGGAGTCT
+
<<<@=;;BCB@666<655<<<:::=555;;;;<<<ED=<@9<:>B9==<=)0/66606(333;6;48888:988<488:::+5538288)2<;;3:787(3<5752+222+266688662....3.5:=666::<@ABD7;;==>>????A??;;;;5:8:9==8=:??????@@@:;76<<.<,/,/9999,77666,//;;<;=>;;6;;-9//*/<6<7889-6277533535)..88..-.68299:A;;6:A@>??A=>==>?=AAAAA@??>@BB<@?>>=
@ATNG8:01107:01279
GATGGTAGTGCGTGAGAGAGAGACCCAGAAGATCAGGAACTCTAGAAGAATTCAGATTTTTAACACGAGAGTAAACGTAAAAAGAAGGTTTTACAAGACTCACGTTAACAATATTGCAGCAGTACGCACACAATCGAAGCGCAGTAAGGATGGCTAGTGTAACTAGCAAGAATACCACGAAAGCAAGAAAAAGAAGTACGCTATTAACTATTAACGTACCTGTCTCTTCCGAAACGAATGAGTACTATAGACTATCTGAGACTACCATCGTATCTCAGGAGTCT
+
BABA>BGCCCBBBBBCCDDCA@9::)9;;.9BABBB@B?AACBBBB?BB?B?BBAAACCC3D?BBBBBBBBBCD>ABBBDDD5ED=C5;;;*;BB@DAAADFCCC?B@BC@BBC?CCBBCDDBABECECCCD@DC??<@@@@AA??<@@B@@?@CCCCCCC?AABBBB>@A@AAA@BBBBA8A9959CCAC3;;7;00/99A>>;>=C@?@<?<>>BCD@CBBBCDD?B?BCC>BBB@CAAABBBBBAAACBBBCBBBCBCCBBB@BBBBBBBCCBBB?AAABB
@ATNG8:01110:01278
GATGGTAGTATCTGCACACTCTGTCAGAAGATCAGGAACTCTAGAAGAATTCAGATTTTAACACGAGAGTAAACGTAAAAAGAAGGTTTTACAAGACTCACGTTAACAATATTGCAGCAGTACGCACACAATCGAAGCGCAGTAAGGATGGCTAGTGTAACTAGCAAGAATACCACGAAAGCAAGAAAAAGAAGTACGCTATTAACTATTAACGTACCTGTCTCTTCCGAAACGAATGAGTACTATAGACTATCTGAGACTACCATCGTATCTCAGGAGTCT
+
<>>C@BDDCC@BCCCBBBBBCCCDCCCC?BAAA@?<@>A@BBBBB9;:?A?AAAAACC9A?BBBBBABBA@A<ABCCEDD5DC?C5;;;.;CC?ABBDCCCAB@C@DG@BCC@CCBBBBBBCCCDCBBBC?BBCC@BBCBCBBB=B>@@@<@BBCCCCC?ABABBB@AA<@BA<@@99929@>;@@@@A2@A>B888>=>=A=A=@?@@=B7::EDC@A@AA@CC?A;?;>6;00,0;;=CEBAAABCCBBBCCABACCBBBC?CBBBBCCBCBBB?BBAAA
@ATNG8:01115:00642
GATGGTAGTGTCATATGAGAGTGTGTACTCATTCGTTTCGGAAGAGACAGGTACGTTTAATAGTTAATAGCGTAACTTCTTTTCTTGCTTTCGTGGTATTCTTGCTAGTTACACTAGCCATCCTTACTGCGCTTCGATTGTGTGCGTACTGCTGCGATATTGTTAACGTGAGTCTTGTAAAACCTCTTTTACGTTTACTCTCGTGTTAAAAATCTGAATTCTTCTAGAGTTCCTGATCTTCTGGAGATACACATTATACTCTACCATCGTATCTCAGGAGTCT
+
>@AB><<<;;;<<>=<;;=B:6:CCBA:?>8:5::::155.5455599<<7:;;449)46::4:09;:9=:://)/72////&//)3344(4444.49>755.5955:>5>>@A@:9:@CCC8;2;A;:;;;;4;99929>=ABAA@AA@BCCCCB@@@?9?>8@;??@>;9999.4;9<9)/)/////&/9444)4444<::555.5555$57700)/27;5<>???5515:>>?CCC@@??<@?@@AB<<>>,00000<955.54444445995516<;;;
@ATNG8:01131:00649
GATGGTAGATACTCGCTGATACACCCAGAAGATCAGGAACTCTAGAAGAATTCAGATTTTTAACACGAGAGTAAACGTAAAAAGAAGGTTTTACAAGACTCACGTTAACAATATTGCAGCAGTACGCACACAATCGAAGCGCAGTAAGGATGGCTAGTGTAACTAGCAAGAATACCACGAAAGCAAGAAAAAGAAGTACGCTATTAACTATTAACGTACCTGTCTCTTCCGAAACGAATGAGTACACATCGTCGTGTCGTGCTACCATCGTATCTCAGGAGTCT
+
4:=>066<==<>?:6655<<<ABAA<A@B?AABAAA=@=@@????@<9939;>?@@BBBB1B?BB>BBBBB@A>6=<<<;;;'99894955&5996;??ACCD00+0600+000*0<??BBBCGGBCBBBBB=;;<A7;;@CAABC@D@C;;7;A@@@AAA@BABABC?BD@???>AA@@@;::9899999(8@<A<>:>>>>><A=@;<;=@;;;A@@?B@@@BBB>A>@@@9?=?<:9:@A?????DAA?@ACBBBC??????=???AAAA???BB?AAACC
@ATNG8:01136:00673
GATGGTAGTGTCATATGAGAGTGTGTACTCATTCGTTTCGGAAGAGACAGGTACGTTAATAGTTTAATAGCGTACTTCTTTTTCTTGCTTTCGTGGTATTCTTGCTAGTTACACTAGCCATCCTTACTGCGCTTCGATTGTGTGCGTAACTGCTGCAATATTGTTAACGTGAGTCTTGTAAACCTTCTTTTACGTTTACTCTCGTGTTAAAAATCTGAATTCTTCTAGAGTTCCTGATCTTCTGGAGATATCATCAGCGAGCTACCATCGTATCTCAGGAGTCT
+
<;5;05<99566<5;;@@;?@BABBA@>:>00+////)//)/)5<<;6:65;==@:5:74444:093444;99999.4==:=)@@7=:@</55>>;@@A=@A4:;999@;@ABB@AA?=@AB=B=A@A@;9:C?BECC?ABDB<>>00+0<<<@>>@?AAA?AA=@=@A@?@AA;;5;<<<0;=@>AABB9@@ABB=BBCCBBBAA@5;;<;*;AA@A=A=;;8<CCC;;;@CAEFDC;;7;?@<A@@BBBCC<;;AAAB;<;CC@E@@@DCBBBDDDA???BB
@ATNG8:01138:00685
GATGGTAGCGCACACATAGATACAGTACTCATTCGTTTCGGAAGAGACAGGTACGTTAATAGTTAATAGCGTACTTCTTTTTCTTGCTTTCGTGGTATTCTTGCTAGTTCACTAGCCATCCTTACTGCGCTTCGATTGTGTGCGTACTGCTGCAATATTGTTAACGTGAGTCTTGTAAAACCTTCTTTTTACGTTTACTCTCGTGTTAAAAATCTGAATTCTTCTAGAGTTCCTGATCTTCTGGAGATACACATGATACTCTACCATCGTATCTCAGGAGTCT
+
///9479===<A655555;;;>CCBBCA@?;:17559)5;;@7A<CBBCC>;;@@<;C<A;55058=<<<====>;=====+==9556>6946<5999499699;@@@;@@@BAAC?B@@<A;@@;;;;;C?CHCHGEFB=<;;C;;:A@@=?B;????CC<@<?A@AAAA@A5;;;;;*98=9=@BBB1B@AAB89:CDCCC;;;5;9;9(9::9696ADD@DBC@@?A;A;@??BCC@CAB?BCBBBB<;;;;;CCBAABAA>:::AA@??CC@?=?????
@ATNG8:01139:00662
GATGGTAGTGTGTCTCTGAGAGTAGTACTCATTCGTTTCGGAAGAGACAGGTACGTTAATAGTTAATAGCGTACTTCTTTTTCTTGCTTTCGTGGTATTCTTGCTAGTTACACTAGCCATCCTTACTGCGCTTCGATTGTGTGCGTACTGCTGCAATATTGTTAACGTGAGTCTTGTAAAACCTTCTTTTTACGTTTACTCTCGTGTTAAAAATCTGAATTTCTTCTAGAGTCCTGATCTTCTGGGATGTGTGCGCAGTGCCTTCCATCGTATCTCAGGAGTCT
+
4555.5===CCCGH@<@@@@?A966>>>>A==<???E>DD@E@BBBCBBC?BBC;<4:29<B?;>:@B996C>@A=>>>@@0=?>AAAA80000*07:4:=469AACC@CBCBGCCE@CCE@C@DBAABABD@CCCC?AACAAABBBBAABB@@@@BCB?BD5;6;;<;BBBCD=?;;;;-;>G>;;;;;*;@;;;6:;BBDBB;;;?BBBB2@@@:949:,9=;@=>@=00/)007=9<?BCDD=C999<559999999949?=@DDA@@B@::9@C@BBBBC
@ATNG8:01145:00671
GATGGTAGCAGACGTGACAGAGCGCCAGAAGATCAGGAACTCTAGAAGAATTCAGATTTTAACACGAAGAGTAAACGTAAAAAGAAGGTTTTACAAGTACTCACGTTAACTATATTGCTAGCAGTACGCACACAATCGAAGCGCAGTAAGGATGCTAGTGTAACTAGCCAAGAATACCACGAAGCAAGAAAAAGAAGTTACCGCTATTAACTATTAACGTACCTGTCTCTTCCGAAACGATGAGTACGTGTGTGGCGTGTCTCCTACCATCGTATCTCAGGAGTCT
+
>@@C:>><;955555999999<45584440448://)/)///66783:9(/(////737&3177733,379898/6744444$45.5.///&///)///999:444.439;;887)//6////9633/////--(--/606335:8883;6;33388::;::6666..(..33./55495552665055555$.-(--(--(.5555/51699:6=3226;;9<<<66558>055>4<5549<33379/////9499788===8BB==::25;A@AABBB?BBB@A
@ATNG8:01154:00652
GATGGTAGCACACGAGATCTCATCGTACTCATTCGTTTCGGAAGAGACAGGTACGTCAATAGTTAATAGCGTACTTCTTTTTCTTGCTTTCGTGGTATTCTTGCTAGTTACACTAGCCATCCTTACTGCGCTTCGATTGTGTGCGTACTGCTGCAATATTGTTAACGTGAGTCTTGTAAAACCTTCTTTTTACGTTTACTCTCGTGTTAAAAATCTGAATTCTTCTAGAGTTCCTGATCTTCTGGGTGCGCTACAGTCTCTCTACCATCGTATCTCAGGAGTCT
+
CCCC@CBBBBCCCCBBBBBB@@;=CEDCHCBB@BDCC?DC@C@CCCCCBC@CCBAABB?CCCC@C?BCBBBBBC@<??@@@2AB@DCBB?BCAB?ACC?BB=@@ACCB@BCCCBBBC@FFG>A?ACABABBB>BCCF@CCEABBCCCCCCDC@@@=@@B?BD?B>A@DBBBCCC?B;;;;5;>B>@@@@@0@@@@C<@;;;BBB@AA=@@AA,@BB@@=@?@A=BCCCCCD@C@CCCCBD;?:::/;AAABBBBCBBDCBBBCBB@<<;CBBCDCDCCACCCBB
@ATNG8:01157:00685
GATGGTAGTGTCATATGAGAGTGTGTACTCATTCGTTTCGGAAGAGACAGGTACGTTAATAGTTAATAGCGTACTTCTTTTTCTTGCTTTCGTGGTATTCTTGCTAGTTACACTAGCCATCCTTACTGCGCTTCGATTGTGTGCGTACTGCTGCAATATTGTTAACGTGAGTCTTGTAAAACCTTCTTTTTACGTTTACTCTCGTGTTAAAAATCTGAATTCTTCTAGAGTTCCTGATCTTCTGGATAGCGACGATACTACCATCGTATCTCAGGAGTCT
+
<<=DADDCCCCCCCC;;;CCBBBCCBBCA@?@>@ABI7;;=A=BCCHCCC@CCDA@7:5;?9;6;?BBDCBCBBC?ACABC2CD?AABD>@@@B?BBB@CC?BACFGE>BBCCCCCC?CCC?B@BCCC9::C@CECC=@@BAAACCC;;;CBBAB?BCB>AB?A>BACCCDDBB=@;;;;.;=@>;;;;;*;???@0;;BABBB;;;5;;;;*;@@@A?A@GH@CCECCDC@CABCBBBA<@@@<@AABACBC;;;CCCCC@CBBBBECBCBCC?AA@@@
@ATNG8:01163:00686
GATGGTAGATACTCGCTGATACACCCAGAAGATCTGGAACTCTAGAATGAATTCAGATTTTTAACACGAGAGTAAACGTAAAAAGAAGGTTTTACAAGACTCACGTTAACAATATTGCAGCAGTACGCACACAATCGAAGCGCAGTAAGGATGGCTAGTGTAACTAGCAAGAATACCACGAAAGCAAGAAAAAGAAGTACGCTATTAACTATTAACGTACCTGTCTCTTCCGAAACGAATGAGTACTACTCTCAGAGACACACTACCATCGTATCTCAGGAGTCT
+
<:=B866AACABCA955>>:>>>?@:@;;:<><<00*06;;9///6(//:(/(/;333<;;);.3258::888CC998:;:::'9?8=4999&5<>7?666@=;;<0945<8<BD;>;:;B@?@BBCDCBB@@=@AAA?A;;;;9?A;=8<00+0>000<5949==?AB>BB?AA@????>=8<;;588989(7<5>796A>77:6::====:=:=>BBK@CBCBDCD@C?AAA<@;;6:AA??ABBBBCCBBCABABBBBBBBB?<?ABBB@@@@;;;=>===<
@ATNG8:01121:00736
GATGGTAGTGTCAGTGCGCGTCGTCCAGAAGATCAGGAACTCTAGAAGAATTCAGATTTTTAACACGAGAGTAAACGTAAAAAGAAGGTTTTACAAGACTCACGTTAACAATATTGCAGCAGTACGCACACAATCGAAGCGCAGTAAGGATGGCTAGTGTAACTAGCAAGAATACCACGAAAGCAAGAAAAAGAAGTACGCTATTAACCATTAACGTACCTGTCTCTTCCGAAACGAATGAGTACTATAGACTATCTGAGACTACCATCGTATCTCAGGAGTCT
+
BCBB?CCB;;;59555555544;<=?BCC@C;;;;C?A=@??585=7<:37-3;787;;;';9888::878333(3344999$45.545>B0B>>:>A<?<=@:>:>;??;@CB6;;::;@@@@ABAAB;;:@CB@@=@A@@BAAB>B@C;;7;AA?A@@@;@?B::;@BB@BBB????CE>BBB@BBBBB3BA?===?>>>;;5;8=8==8=:>?AA@@CEDBCAA>@000@6>00,0===@ABBBBFCCAAABA@@A@;::??=BBA?@?AD:::@<@998?
@ATNG8:01128:00700
GATGGTAGGTGCACATGAGTGTATCCAGAAGATCAGGAACTCTAGAAGAATTCAGATTTTTAACACGAGAGTAAACGTAAAAAGAAGGTTTTACAAGACCACGTTAACAATATTGCAGCAGTACGCACACAATCGAAGCGCAGTAAGGATGGCTAGTGTAACTAGCAAGAATACCACGAAAGCAAGAAAAAGAGTACGCTATTAACTATTAACGTACCTGTCTCTTCCGAAACGAATGAGTACCTCTCAGACGCTCGTCCTACCATCGTATCTCAGGAGTCT
+
CCCC@CBB@BBBBHFCCCCCCBBBC?CCC?CCDE??<?@BBECCCC?CC?B?BBBBCCCC2C@DDDCCCCADDE>@@@BABB0?@=@AGGD8BBB@CCC@DB?@=?@BB?ACC?CBBBBB@@BCCCB=>=B?BA@C?BB778BBB@B?CCC?CBBB@@@?<@CB?AC=AA=A>>9><<==4==:59==<=,///:::AB;;;=A=AAAA9=:>AAAA<AAAAA??:?<A@A8=@@?BBBCAAA?BBB@@CA;:::=<<;;AAA:?=AACCA>>>??9>>;;=
@ATNG8:01134:00722
GATGGTAGCTCTGCTCTGACTCTCGTACTCATTCGTTTCGGAAGAGACAGGTACGTTTAATAGTTAATAGCGTAACTTCTTTTTCTTTGCTTTCGTGGTATTCTTGCTAGTTACACTAGCCATCCTTACTGCGCTTCGATTGTGTGCGTACTGCTGCAATATTGTTAACGTGAGTCTTGTAAAACCTTCTTTTTACGTTTACTCTCGTGTTAAAAATCTGAATTCTTCTAGAGTTCCTGATCTTCTGGGTGCGCTACAGTCTCTCTACCATCGTATCTCAGGAGTCT
+
CCED?C>CC@<<C>>>C@@@B@??BBBBB@@??ABCC<BA<A<9;9B=BC?;<9;;;)55:;<B?CADDCA000)/:5/////$///)499;3;;==8==A=>B@BA@@BF?BBEGBBBB>BBC?B@CCBC@AA@<AACC@BBCAB@;;:BBBBBAAC?BBB?AA@C@BCBBBCC@@<?A@@?7@<@=ABCHF5BCCCD=B;;;BB@;;;4;:;:*:@@;;7;>BB?@@@BBBB?B@CBCBB@=?;;;0;A@BBBCBBBBCHFDCCCGIBBBBBCBCCCBB>BCC::
@ATNG8:01143:00730
GATGGTAGGTGCACATGAGTGTATCCAGAAGATCAGGAACTCTAGAAGAATTCAGATTTTTAACACGAGAGTAAACGTAAAAGAAGGTTTTACAAGACTCACGTTAACAATATTGCAGCAGTACGCACACAATCGAAGCGCAGTAAGGATGGCTAGTGTAACTAGCAAGAATACCACGAAAGCAAGAAAAAGAAGTACGCTATTAACTATTAACGTACCTGTCTCTTCCGAAACGCCGAAACGAATGAGTACGAGAGTCAGAGCAGAGCTATCGTATCTCAGGAGTCT
+
BCBB=A=B?BDCFCCCCDCCBBBBC?CCC@BBCCBB>B?BBCCCBB@;;:;?ABB@@@@@0@@CBCBBCDBAA@8@A;;;;.9C=G2;;;4;BB@D?@@BCCCC@C?BB?BBB@CBBBBBCCCCCFCCCBB@BCBB?ABBC@@?A<=9=00+0@@@@@BC?BBCBBB>@A<?>>9>>AAA=9993:::::(0>9=00///:;:5:=>;;;;>49<CBB?BBAACCB=@?@CC>BBB>AAA;ABB??A@ABCCBEDCB???CCBBAAABBBBBBBCBBCCBBB?@>>>?
@ATNG8:01145:00736
GATGGTAGTATATCGCGTCGCTATCCAGAAGATCAGGAACTCTAGAAGAATTCAGATTTTTAACACGAGAGTAAACGTAAAAAGAAGGTTTTACAAGACTCACGTTAACAATATTGCAGCAGTACGCACACAATCGAAGCGCAGTAAGGATGGCCAGTGTAACTAGCAAGAATACCACGAAAGCAAGAAAAAGAAGTACGCTATTAACTATTAACGTACCTGTCTCTTCCGAAACGAATGAGTACTGTATCTATGTGTGCGCTACCATCGTATCTCAGGAGTCT
+
<<?C@CCCBCBDGBBBDDDCBCB<;89CC?CDCCCB=A=B@BBBAB>BA>A>AAAAAEDD2D>BBBBA@?>:99,:<=9:<<+<?:@:???2BBC@CCBBBCCCC?B?BD@C::8;ABBCCDCCCCCCCD@?<@AAA?@@@ABA::7;?CBC@FADABBBC@BBBA@@>?>;>?A=ABBBB>BBC>AABBB3BC?B=>>?A>>><><>?AA7:2:>B@@?@CCBC@@<@<?>>9>995:@@AABBBBBBCBBBBA999CA??;@A:==>>:9:@@@@@;???88
@ATNG8:01117:00775
GATGGTAGTGATACAGATCAGACACCAGAAGATCAGGAACTCTAGAAGAATTCAGATTTTTAACACGAGAGTAAACGTAAAAAGAAGGTTTTACAAGACTCACGTTAACAATATTGCAGCAGTACGCACACAATCGAAGCGCAGTAAGGATGGCTAGTGTAACTAGCAAGAATACCACGAAAGCAAGAAAAAGAAGTACGCTATTAACTATTAACGTACCTGTCTCTTCCGAAACGAATGAGTACGAGAGAGAGCTCTCTCTACCATCGATGGATCTGAGTCT
+
BBCC@CCBCCCCCB@CCCCDCBCBB?BBBABBBBAA?A@CDCBBAB?BB?C?BBBAAAAA+>?BBBBBBBBCAD7==@@@@@0@B@C?CCC;BBBACCCCECCCC<A>AA>@CC?BBBBBBBCCCCCCCCCC@BBBC@CBBBBBBB@C@F99;:BCCCCAC?CCCAAA?DD;A8959@AAA8?9949@AAB3@@<@999@>>;:5::>???=D;??ECC@CCBCCFF@B@BCC>BBB@CCBBCCBBBAACCCC@@@CBB@A>>><AA<<<?A<AAA=?=AAAA
@ATNG8:01123:00772
GATGGTAGGACGAGCGTCTGAGAGGTACTCATTCGTTTCGGAAGAGACAGGTACGTTAATAGTTAATAGCGTACTTCTTTTTCTTTGCTTTCTTGGTATTCTTGCTAGTTACACTAGCCATCCTTACTGCGCTTCGATTGTGTGCGTACTGCTGCAATATTGTTAACGTGAGTCTTGTAAAACCTTCTTTTTACGTTTACTCTCGTGTTAAAAATCTGAATTCTTCTAGAGTTCCTGATCTTCTGGATATGAGTGACTCGTGCTACCATCGTATCTCAGGAGTCT
+
CCDDADCB>BBBCC@@@CBBBBCC@BBCCIBB@B@@@;@A@B?BC@AADDACDGCCAC@CCCC@JACCCGC000@<@@@>>,000)4>:<4>=9=?BBA?BB>@@@FBE@CAAABDCC?BAA4949@AA>>>><AAAA=FBBBCDBBBBBBBBBBC@BBB?CC@C@BBBBBBBCD>A;;;;.;>C=AABBB0BCBDG>BA@@CBBA@@4;;;;*;@@<;5;5;B?ABBCBBC@D@CCDCFC@BBB@BHCCCDDCCCCCCA@;:;CD?CBCBBCBBCAAA@BBBAA
@ATNG8:01123:00785
GATGGTAGCTATACGTATATCTATGTACTCATTCGTTTCGGAAGAGACAGGTACGTTAATAGTTAATAGCGTACTTCTTTTTCTTGCTTTCGTGGTATTCTTGCTAGTTACACTAGCCATCCTTACTGCGCTTCGATTGTGTGCGTACTGCTGCAATATTGTTAACGTGAGTCTTGTAAAACCTTCTTTTTACGTTTACTCTCGTGTTAAAAATCTGTATTCTTCTAGAGTTCCTGATCTTCTGGAGATACACATGATACTCTACCATCGTATCTCAGGAGTCT
+
CDCC?BCCBBBBBECCCDCCCAAACCCBBDBB@ACCD>BB?B?CBBACCC?CCBAA=A?CBBB>B>BBBBBBBBB>BBBBB1A@=@8890:C@@>@CC?BB;==BBBC?@@>>>@@@;@>>9><>?>?>===;AA>>8=<<;;;>=AAAAA<=>@;=<=9=>8><@@@@AAA@@<??ABB5B<?:;;:::+:=998066:///<9:=;????/?AA@@@A=>>:>BBB>>>;@<@@@=////;;99==AAAA@@@@AA?>?A??@:@@AA>>;;;AAC;;:;>>
@ATNG8:01127:00772
GATGGTAGCGAGCGAGTGTGTATACCAGAAGATCAGGAACTCTAGAAGAATTCAGATTTTTAACACGAGAGTAAACGTAAAAAGAAGGTTTTACAAGACTACACGTTAACAATATTGCAGCAGTACGCACACAATCGAAGCGCAGTAAGGATGGCTAGTGTAACTAGCAAGAATACCACGAAAGCAAGAAAAAGAAGTACGCTATTAACTATTAACGTACCTGTCTCTTCCGAAACGAATGAGTACGATGAGATTTCGTGTGCTACCATCGTATCTCAGGAGTCT
+
::44.5555@>>>666>>>>?CBB=:=<<255;88:59488::433377,7,7<99:=<<(;.55;;9<;:555)5:999;9(99.5.5>>+995(--------/4057;;9:::8<;;;@@??=@9955;99:9:9>?@AA@@@BA?B@B<;6;A@@AA@A>ABCBBB?::3:@?:@BBAC:@9849AAAA1>?9?><<@@A??9>:789848-//@AA9>AB;;:A@A<@A@5=00+0::8=;;<;<;=>:::5:<::?<;;;>077;7>:99@@AA>A954:
@ATNG8:01130:00779
GATGGTAGCGAGCGAGTGTGTATACCAGAAGATCAGGAACTCTAGAAGAATTCAGATTTTTAACACGAGAGTAAACGTAAAAAGTAGGTTTTACAAGACTCACGTTAACAATATTGCAGCAGTACGCACACAATCGAAGCGCAGTAAGGATGGCTAGTGTAACTAGCAAGAATACCACGAAAGCAAGAAAAAGAAGTACGCTATTAACTATTAACGTACCTGTCTCTTCCGAAACGAATGAGTACAGAGAGTACGATATGTCTACCATCGTATCTCAGGAGTTT
+
;<4;055;::;;;;;;==<BBB;;;=@<?=?@?>9;688??<BBBB?BB=B?A@DBBBBB5BAEDDDIIAA;;;,:?99999$5:;<8=>>2==<:>C@@?BBBE@C?BB?CAA=??A@AABBCC;;=FCCCACCCC@AA@@@BAA=B?C;;8;::@AA<F:BBACBB@BC@BBB?9:99:,8<=888888(7<8>344>>>?B>>=A==<=A<A@B;;:<CCCCBB@B@BEH=B@@<@@AABCEBBDAAABBBBBBCBBBAAAB588@AA===AA??<;;;D;
@ATNG8:01135:00787
GATGGTAGCACGAGTCACTCATATCCAGAAGATCAGGAACTCTAGAAGAATTCAGATTTTTAACACGAGAGTAAACGTAAAAAGAAGGTTTTACAAGACTCACGTTAACAATATTGCAGCAGTACGCACACAATCGAAGCGCAGTAAGGATGGCTAGTGTAACTAGCAAGAATACCACGAAAGCAAGAAAAAGAAGTACGCTATTAACTATTAACGTACCTGTCTCTTCCGAAACGAATGAGTACTATGTAGAGCTCTATACTACCATCGTATCTCAGGAGTCT
+
BBA@>@CCCCCCCCCECCCDBBBBC@FDD@CCCCAA>B@CCDAAAC?CD?C@AA@?@@?@2@?CCCBBBCCBBB9@?;;;;;*;A@@5;:;&5@<9<A<ACDDGD?B?BC?A@@?BBBBDBBCCCCCCCDBC?CDCC?BBBB@?@@<@?@??=@BBCCCCC@CCAAAA?CD?AAA?BBBCC=A>><>DEDD2BB?B877@A@AC<><>@AA<@<@ACCC?BBBBCCC>A>ACC>CAA????CCCCCAAAAABBBBBBB===????;@@>>>===@@AB;666??
@ATNG8:01140:00748
GATGGTAGTGTCATATGAGAGTGTGTACTCTTTCGTTTCGGAAGAGACAGGTACGTTAATAGTTAATAGCGTACTTCTTTTTCTTTGCTTTCGTGGTATCTTGCTAGTTACACTAGCCATCCTTACTGCGCTTCGATTGTGTGCGTACTGCTGCAATATTGTTAACGTGAGTCTTGTAAAACCTTCTTTTTACGTTTACTCTCGTGTTAAAAATCTGAATTCGTCTAGAGTTCCTGATCTTCTGGCTCTCGTAGACAGATACTACCATCGTATCTCAGGAGTCT
+
>>@C?BBD;:6=><=>=====BB===>>>;9808495)5;496;>>@>CA<>@=00-/7>@?B?B@CBBBA;;:C?C>A>>'499(38990556>:B>CBB8:;A?@@=@BCCCCCB@BBB?B@@BBD@@@@6;<BB>BBBCCDBABCCBCCCACACBB@CB@BADAABBCCCB8<<@A@7@@I@CCDGM2BA<;;7;;;;CCCBB@5<;;<*<BBBEAD@FCC;;;CB;;5;5;BBBBB?B;;8;BCCCCCCCCBCCHGDGDA@?A@@@BBAAAA:;7;BBAC
@ATNG8:01149:00742
GATGGTAGGCGACATACATACGCGCCAGAAGATCAGGAACTCTAGAAGAATTCAGATTTTTAACACGAGAGTAAACGTAAAAAGAAGGTTTTACAAGACTCACGTTAACAATATTGCAGCAGTACGCACACAATCGAAGCGCAGTAAGGATGGCTAGTGTAACTAGCAAGAATACCACGAAAGCAAGAAAAAGAAGTACGCTATTAACTATTATCGTACCTGTCTCTTCCGAAACGAATGAGTACTGCGTCTCACTCTCGCCTACCATCGTATCTCAGGAGTCT
+
A?:;05;<;5:66;>ACCDBBBFBB=AAB=<<=BBB?B8@?@@@@B?AA>B>AAC;;;;;*;>BBBBCCBBAAB<BCCDKKI5CC@EACGG=BABADC@@@@@@?5;5:A>::9>??>=@?@@@@@BBBD;<8;BBB@BCCB@@@C<>8>00,0@>>>DCC?CAB;;:;@?>AAA=@@@AA<@@@<=;;<;,7<8<777AACB><>;B::8<@><=>>?<??@??=<9<8<<A4:::4:898==AAAB?CCCD;;;AACCC@BCB?BBA@ABBBBAAA@CBCBB
@ATNG8:01153:00785
GATGGTAGCACGAGTCACTCATATCCAGAAGTATCAGGAACTCTAGAAGAATTCAGATTTTTAACACGAGAGTAAACGTAAAAAGAAGGTTTTACAAGACTCACGTTAACAATATTGCAGCAGTACGCACACAATTCGAAGCGCAGTAAGGATGGCTAGTGTAACTAGCAAGAATACCACGAAAGCAAGAAAAAGAAGTACGCTATTAACTATTAACGTACCTGTCTCTTCCGAAACGAATGAGTACGTGTGCGACGTGTCTCCTACCATCGTATCTCAGGAGTCT
+
444:7<=BBC;;65;566<<C;<<@<>??86559955.57;99:;5509A=A;;><33733$34;3358;;::?@144B>>>>+>=:@9@@@2=6946>AA?6559.9299.5>>9>;;:??ABBCC;;9;:924.4447;445:5447>2944.4:::::4908>>?BB9BB?A?>8<;;;=*00@9@@?@?0:;8733222229/505667+2,25;;@<>@@==44.4.4::2:33-444;==<<://///98//3338826:=67222<<:9:9;;600///
@ATNG8:01120:00794
GATGGTAGTATCTGCACACTCTGTCCAGAAGATCAGGAACTCTAGAAGAATTCAGATTTTTAACACGAGAGTAAACGTAAAAAGAAGGTTTTACAAGACTCACGTTAACAATATTGCAGCAGTACGCACACAATCGAAGCGCAGTAAGGATGGCTAGTGTAACTAGCAAGAATACCACGAAAGCAAGAAAAAGAAGTACGCTATTAACTATTAACGTACCTGTCTCTTCCGAACGTGAGTACATAGATATACGTATAGCTACCATCGTCATCCAGAAGTCT
+
>>;?9;===?CCC<AAA@CDEFDBB?BBA>AB<;:A<@<@>???>B?B@8B477BBBDDC+B5888<8:>?===688=??@@0AA=@@DCD9@?@=@A?@BB99::@<@@<@AC?CBCFCBBBCCCJGDBBB?A@A@;@@@@CCCC<<8<00,0>@@@ABC?AA???;;@@;000*00;>>8<98/7;;;7'6606//.5555539497=A8=6::BBB@CDCBBBA6;5;@;??@@@@AABBAABABBBBBBBBAA99:>=5;;;888BBB=?@B8<;;;
@ATNG8:01124:00824
GATGGTAGCTCGCTGATGATATCTCCAGAAGATCAGGAACTCTAGAAGAATTCAGATTTTTAACACGAGAGTAAACGTAAAAAGAAGGTTTTACAAGACTCACGTTAACAATATTGCAGCAGTACGCACACAATCGAAGCGCAGTAAGGATGGCTAGTGTAACTAGCAAGAATACCACGAAAGCAAGAAAAAGAAGTACGCTATTAACTATTAACGTACCTGTCTCTTCCGAAACGAATGAGTACTACTCTCAGAGACACACTACCATCGTATCTCAGGAGTCT
+
;5968<<<B?>>@@CCCDCCBBBCD?BBB>AAAA@@?BAGCCBBCC;??4:39=987=<<)=7<=BBBBCBCBB999;;:::';B>B<?@?8@@?@C;;;DDBBB?B@@@>@CB=@@??B@?@<CB@@BB@@<@AAA?BAABBAAA>B?B;;6;AA@AA@?9>@@?AA<@?9<<<>B?=>?7/0/(/6666'990222558;::5:.5257,5.59A@@<???@@?@;=:=><5;;=9?BBBECBBBBCFCBBBB???CCCB==>;>>>>>@A>>???:===>:
@ATNG8:01131:00834
GATGGTAGGACGAGCGTCTGAGAGGTACTCATTCGTTTCGGAAGAGACAGGTACGTTTAATAGTTAATAGCGTACTTCTTTTTCTTGCTTTCGTGGTATTCTTGCTAGTTACACTAGCCATCCTTACTGCGCTTCGATTGTGTGCGTACTGCTGCAATATTGTTAACGTGAGTCTTGTAAAACCTTCTTTTTACGTTTACTCTCGTGTTAAAAATCTGAATTCTTCTAGAGTTCCTGATCTTCTGGTGTCTATCTGTCATCACTACCATCGACACTCCCAAAGTCT
+
?;<<7:>@<95555499=:69==C9665;95515<A>>=A<@;9:4455:5:55555)55999:7<9;9;;;66/<6:;<<<*//)/:::154494955.59.5555==8<AB<@9999=99297999>BBCD@CB@B=::9@@@>@>????@??A;???9=>;E@BC@@@>><>99999=+=8=;9999:':BABB<B;;:>@9955.5595$5999679=BA=?>9:99=.9.9:89==:8<>.95/>9///-////:9:99993:::<;<83555)5<4=><<
@ATNG8:01135:00803
GATGGTAGCTCTGCTCTGACTCTCGTACTCATTCGTTTCGGAAGAGACAGGTACGTTAATAGTTAAATAGCGTACTTCTTTTTTCTTGCTTTTCGTGGTTATTCTTGCTAGTTACACTAGCCATCCTTACTGCGCTTCGATTGTGTGCGTACTGCTGCAATATTGTTAACGTGAGTCTTGTAAACCTTCTTTTACGTTTACTCTCGTGTTAAAAATCTGAATTCTTCTAGAGTTCCTGATCTTCTGGGCTGCGCTGATATGCGCTACCATCGTATCTCAGGAGTCT
+
665<8;555566<BBDDCCB:;;AA@>:<@A?9BB=A8>>9;7;==A@;;7<>;@?><.5544.55)59;<::://)/;;;<=&<;5:4555&4///)/)//)/945559<>9;<<>>>==7;;:7:8<;=<9///69///,/6;;;<===666><:::7544344.438;=566<<;49544)56;65555&459990;;;<?>;;;;6;=>>+>@@>>9=8<<5985----(-378;//6;===@8===<;9999556666=>>?466::::;;<<==166<<:
@ATNG8:01150:00797
GATGGTAGTGTCATATGAGAGTGTGTACTCATCGTTTCGGAAGAGACAGGTACGTTAATAGTTAATAGCGTACTTCTTTTTCTTGCTTTCGTGGTATTCTCGCTAGTTACACTAGCCATCCTTACTGCGCTTCGATTGTGTGCGTACTGCTGCAATATTGTTAACGTGAGTCTTAAAACCTTCTTTTTACGTTTACTCTCGTGTTAAAATCTGAATTCTTCTAGAGTTCCTGATCTTCTGGACAGAGTGTGCAGATACTACCATCGTATCTCAGGAGTCT
+
<<9:5;;;@CGFGC>@CCCCDCCDCAAA@@?CCCCC>CC@@<>?>=@AA:==C?C@B?CCCD9C?CBBCB@@?@9;:9:9'9?;=??D=BBBC@CCB>BDHIDE=;;@CBABCCAA?AAA?B?BDCB;;;A7;;CC?BBCCCCGFCBCBB@A@B?BCCACD@B@;;:;==<00+0>>0>:@900000'9:555)555;::9999.444&4944;2929:.9==>?<@=B=ABBBAA?:;:4:9=??>@@@A@A996BBCCD?B999998==>>@488888
@ATNG8:01125:00866
GATGGTAGGACGAGCGTCTGAGAGGTACTCATTCGTTTCGGAAGAGACAGGTACGTTAATAGTTAATAGCGTACTTCTTTTTCTTGCTTTCGTGGTATTCTTGCTAGTTACACTAGCCATCCTTACTGCGCTTCGATTGTGTGCGTACTGCTGCAATATTGTTAACGTGAGTCTTGTAAACCTTCTTTTTACGTTTACTCTCGTGTTAAAATCTGAATTCTTCTAGAGTTCCTGATCTTCTGGGCTGCGCTGATATGCGCTACCATCGTATCTCAGGAGTCT
+
BBBA>BBB?ABAAAAAB@@@BDDC@CCCCCDF?@@BB=BB?B?BDF@@AB?BBBBC=A?@DBB?CACBBAACAA@@BBCCC5CE@@AAF>BCBA>BBB>BB9;;BCCD?AADCCCCHACCC@B>BCCCAAAB@CBBB@CCCCCBBDCBCBBB@@@>BBA?BC=@=@@BCBBBDI?A;;;0;=A@;;;;;*;AACD?D@A@BCBACA5;;;.;BBAA=A@CC@CDCBCBD?B@BCACBB=@;;;0;;;<;<BBBBBBCBBBBCG?AACBBBCDDCCD@BBBBB
@ATNG8:01129:00859
GATGGTAGAGTATCATGTGTATCTCCAGAAGATCAGGAACTCTAGAAGAATTCAGATTTTTTAACACGAGAGTAAACGTAAAAAGAAGGTTTTACAAGACTCACGTTAACAATATTGCGGCAGTACGCACACAATCGAAGCGCAGTAAGGATGGCTAGTGTAACTAGCAAGAATACCACGAAAGCAAGAAAAAGAAGTACGCTATTAACTATTAACGTACCTGTCTCTTCCGAAACGAATGAGTACTGTATCTATGTGTGCGCTACCATCGTATCTCAGGAGTCT
+
<<=B7;;?BBB@@@@@@@=AB999B?A?A?BCCC==6?<?BBCCBA=;;6;=CAA;;;;;;$:;@BCCBBE;:;C>CEDEEHI5AA??;A@@4@A@<@@@@CCDAA>A@CC?BBB?AAC<?999CBBBBB988=@@AA;>=@:::@>;@<;;;8==;:;=;;6:=A@@@<AA:>>>9==?>=1;9:489898(68/7;>ACDA?@<@=?==<1818=<<=;=>=@BBC<@<==</988/5528222885559988=@0//9896/5.258;8855:@?;7:5525
@ATNG8:01136:00877
GATGGTAGATACTCGCTGATACACCCAGAAGATCAGGAACTCTAGAAGAATTCAGATTTTTAACACGAGAGTAAACGTAAAAAGAAGGTTTTACAAGACTCACGTTAACAATATTGCAGCAGTACGCACACAATCGAAGCGCAGTAAGGATGGCTAGTGTAACTAGCAAGAATACCACGAAAGCAAGAAAAAGAAGTACGCTATTAACTATTAACGTACCTGTCTCTTCCGAAACGAATGAGTACATAGATATACGTATAGCTACCATCGTATCTCAGGAGTCT
+
<=CD@CCCDCCCCCCBBBDBB@9994:BB?DCCB?>=?>BABCBBA?AD?B??>?99888(9<@B?AADCC??=3;99:;;;*9B=C:A@A9ABD@BCBBDECDD@B?AC@CBC@CBAABCCCBCEEEDCCC=ABCC?C@@BBBBB>B?B?@?@ECEBABC@BBA@@@?CC@AAA>@?===7??=:?AAAB3BC?B898=>>;:7:<@@@B<B<A?CCC@BBBBCBB@B?CCC>BAA?AACCAAAAAACCCAAAAAAAC?A?=>=:=??ACBBBBBBB>?>888
@ATNG8:01147:00869
GATGGTAGGACGAGCGTCTGAGAGGTACTCATTCGTTTCGGAAGAGACAGGTACGTTAATAGTTAATAGCGTACTTCTTTTCTTGCTTTCGTGGTATTCTTGCTAGTTACACTAGCCATCCTTACTGCGCTTCGATTGTGTGCGTACTGCTGCAATATTGTTAACGTGAGTCTTGTAAAACCTTCTTTTTACGTTTACTCTCGTGTTAAAATCTGAATTCTTCTAGAGTTCCTGATCTTCTGGGCAGACTCTCACACGCCTACCATCGTATCTCAGGAGTCT
+
:;<<:<=@<B==@665<:>;99>@=>;@>?@A;@::;,992929???@>>:B>?CA6;4:;B@<BACBBB@AAAA5;;;;.44.4:<<2770/)/:;59A;>?=>9:49DB@BDAA=@AA>A>BB;:;BBB>CBBA7;<BBAA@BBBA@@@?;;4:><8<>;?5::AA:::CC@AADCC7A;@4:;;;;(;;9@?6<00///;::<.555&55555.54;;8==<<<<<5:5:;<==C<@999)99999<>>BBBB<?966696>BACBBBAA@@@;>?>:;
@ATNG8:01155:00873
GATGGTAGTATAGAGCTCTACATAGTACTCATTCGTTTCGGATGAGACAGGTACGTTAATAGTTAATAGCGTACTTCTTTTTCTTGCTTTCGTGGTATTCTTGCTAGTTACACTAGCCATCCTTACTGCGCTTCGATTGTGTGCGTACTGCTGCAATATTGTTAACGTGAGTCTTGTAAAACCTTCTTTTTACGTTTACTCTCGTGTAAAATCTGAATTCTTCTAGAGTCCTGATCTTTCTGGCGCGTATGTATGTCGCCTACCATCGTATCTCAGGAGTCT
+
<<=C@CC@BB;9<666>@B@;;=>>>@@@A;;49===68938>BCBBBBB?@C>:9476>>:B=A<AB???@A??:;;:::(9;69555'2=<819>:067,//;75849;7;?@?A<@@A<@<@@AA@A@<7=<==///::>>?>====>;;;;:>@?<AB5868@AA@;9995///@@/:6:9=====,=>677+//9//-2------&-8::;6;45518=<63---,3378887)//8599B>@@:88:===::<176:5:====A@@@@=<9=6769
@ATNG8:01156:00866
GATGGTAGCGCACACATAGATACAGTACTCATTCGTTTCGGAAGAGACAGGTACGTTAATAGTTAATAGCGTACTTCTTTTTCTTGTCTTTCGTGGTATTCTTGCTAGTTACACTAGCCATCCTTACTGCGCTTCGATTGTGTGCGTACTGCTGCAATACTGTTAACGTGAGTCTTGTAAAACCTTCTTTTTACGTTTACTCTCGTGTTAAAAATCTGAATTCTTCTAGAGTTCCTGATCTTCTGGATAGCGACGCGATATACTACCATCGTATCTCAGGAGTCT
+
ABCJ@BBBBBAACABCCDCBBAB;;;BAACBB?BCCC>CC=A9;9AA<@>:>@;@;<C?CCDC?C@DDCBBBBBB:;;;:;'8>8899AC<@:=<8:;;9=>9<ABBBDADCHFDCBF@CCC@B@BBBCCCCC@CCCC@BCCCCCCCBDCCBBBBB@BCAB;;:;@CBCBBBBBB?CCEFE9A=?4;;;;;*;@AAC:;:BBBBA@@@<A@@A,AABA@>@?CCAHGICCBBAC@BCCBBC@@@@?BB?@?CCCBBBCCCCCBBBCACCCAAACBBBBB>:;;AA
@ATNG8:01158:00885
GATGGTAGACACGTGTGCTCTCTCGTACTCATTCGTTTCGGAAGAGACAGGTACGTTGATAGTTAATAGCGTACTTCTTTTTCTTGCTTTCGTGGTATTCTTGCTAGTTACACTAGCCATCCTTACTGCGCTTCGATTGTGTGCGTACTGCTGCAATATTGTTAACGTGAGTCTTGTAAAACCTTCTTTTTACGTTTACTCTCGTGTTAAAAATCTGAATTCTTCTAGAGTTCCTGATCTTCTGGACGACGCGCACTGACACTACCATCGTATCTCAGGAGTCT
+
ACCD@CCDDCBBD?CBBCBCAA@@@@@@BAAA>BAAC=BB@B@AAACBBA?AAA>?=@BBCCD?B?BBABCDBBB<<;>>>.=?;?>><1=BBB?BAB@BD7;;=>==:=BB;:;===@@@<@=A@A?>=>A<??@C<>>@@;;=>@@BBB>>>?;===<AB<A;AA?=?AA??:=>@@@3?8<888989):>;;=1;98///<<7:18888(8===@:?:?>:???@=>=;><AA>>>>:==><@A@@@??==<767==:;;;=8=>>;;;A@=>>?=A====
@ATNG8:01162:00884
GATGGTAGTGTGTCTCTGAGAGTAGTACTCATTCGTTTCGGAAGAGACAGGTACGTTAATAGTTAATAGCGTACTTCTTTTTCTTGCTTTCGTGGTATTCTTGCTAGTTACACTAGCCATCCTTACTGCGCTTCGATTGTGTGCGTACTGCTGCAATATTGTTAACGTGAGTCTTGTAAAACCTTCTTTTTACGTTTACTCTCGTGTTAAAAATCTGAATTCTTCTAGGTTCCTGATCTTCTGGTAGAGCGTGCATATATCTACCATCGTATCTCAGGAGTCT
+
ADBB?@@>@A;<6>>CFDCDBBCCCC@@@BAB99:FD=BC>@>@BBBDDCACDEFD?B?BDDD>A?BCDCEBBBE@CCCCC5CD?BBCF>CCCC?BBCADG@BCBFCCABBCBCCCC@CCC@C@BB@B:;:A?ABBB=AABBBBBCCBCBDBBCC@CAB?AA=A?BBBBBCCBB;@;;;;.;<@=;;;;;*;ABAC=AACHBBBCBB5;;;;*;BABBAB@CCAAA@C>A7;7;@@BCC@B@C?ABBBBB@@@@@BBBAA@@??;?@??BBCCCCCF>AA@??
@ATNG8:01115:00892
GATGGTAGGACGAGCGTCTGAGAGGTACTCATTCGTTTCGGAAGAGACAGGTACGTTAATAGTTAATAGCGTACTTCTTTTTCTTGCTTTCGTGGTATTCTTGCTAGTTACACTAGCCATCCTTACTGCGCTTCGATTGTGTGCGTACGCTGCAATATTGTTAACGTGAGTCTTGTAAAACCTTCTTTTTACGTTTACTCTCGTGTTAAAATCTGAATTCTTCTAGAGTTCCTGATCTTCTGGTGTCTGATCTGTATCACTACCATCGTATCTCAGGAGTCT
+
<<<A<A9;65@@=BBCCDCCCCBB?BCDIDCB=B99:0;<;@<A000??D<@A>CC@C?BBAB@BAGKGCCCD@=99999:*;@=A@@@0;;;;69BB>CG;;=ACCC@CCCCCCDCBCBB@B?CCAAAAAE?CCCC@CAAABBBBBBBCBBBB?BBD?BC?C?ABCBBBDED?A;;;;.;<A;;::::*:BBCF>EBBCCBBAAA5;<;.;AABCACABD@CCBDDBB?B@CDCDCB?AAB@DBCCCDBCBCBCCCCDFCCC?BBBBABBDCCAA>@@@@A
@ATNG8:01116:00938
GATGGTAGTAGTACACTAGTCATACCAGAAGATCAGGAACTCTAGAAGAATTCAGATTTTTAACACGAGAGTAAACGTAAAAAGATGGTTTTACAAGACTCACGTTAACAATATTGCAGCAGTACGCACACAATCGAAGCGCAGTAAGGATGGCTAGTGTAACTAGCAAGAATACCACGAAAGCAAGAAAAAGAAGTACGCTATTAACTATTAACGTACCTGTCTCTTCCGAAACGAATGAGTACGTGTGACGTACGTGAGCTACCATCGTATCTCAGGAGTCT
+
EECC<BCCC@ABCCCCCCCCCBCBCADBB>BA::<;9;@BCBCBBB?BC@CABBB??>?>.><@ABBBCDC99:,:=9:;;;*;?A;=BBB:BBB@BBBBCCBCB6;7;@=@BC?BB??@CBBDCGGCCBBB@BBAB?@?@AAB@C?DBCBB?BBBBBBBB@BBCBBB?BB@BBB?BBBBB;:9:9>?>>@.@@<@888=>?8838<>>>@<@=;;ACD?CEC@@@B6;6;AB<BCB>A@@@BBBBAABBBDCDCBBBB???>BB?BBBBBBAACDCC@AAA??
@ATNG8:01127:00913
GATGGTAGCTCACGTACGTCACACGTACTCATTCGTTTCGGAAGAGACAGGTACGTTAATAGTTAATAGCGTACTTCTTTTTCTTGCTTTCGTGGTATTCTTGCTAGTTACACTAGCCATCCTTACTGCGCTTCGATTGTGTGCGTACTGCTGCAATATTGTTAACGTGAGTCTTGTAAAACCTTCTTTTTACGTTTACTCTCGTGTTAAAATCTGAATTCTTCTAGAGTTCCTGATCTTCTGAGATACACATGATACTCTACCATCGTATCTCAGGAGTCT
+
>>@D@DCCDCCCGGGDAAACCCCBCCDCCCBB?BBCD>BC?B?@?@BBDD@CBABC@B>AA@@=@?BBBB@ABAA?ABCCC2BB<>>AA:>AAA@BAA?BB<??ACDD?A??A@@@@<>>C<>:>?=::;==<?@?@7;;;;>=>=??@@A>>>?<;;;<@B;>;>?>>===AA:;<AAA2A=C<=999:+9;777)------9;:=0877(28:=A:>:@@:=>>@===<>;>AA@@@8;;??B@@@@@???AA<<<@@AAA<>>>>>@@@>>>>9>>>><
@ATNG8:01133:00916
GATGGTAGTATATCGCGTCGCTATCCAGAAGATCAGGAACTCTAGAAGAATTCAGATTTTTAACACGAGAGTAAACGTAAAAAGAAGGTTTTACAAGACTCACGTTAACAATATTGCAGCAGTACGCACACAATCGAAGCGCAGTAAGGATGGCTAGTGTAACTAGCAAGAATACCACGAAAGCAAGAAAAAAGAAGTACGCTATTAACTATTAACGTACCTGTCTCTTCCGAAACGAATGAGTACTACTCTCAGAGACACACTACCATCGTATCTCAGGAGTCT
+
;><B@BDCCFCBBBCGBBBCCCCCD@CCC?CCCDBB?AACCCCCBB?BC@CACA?89999)9<ACCBBBBCBBA;@@;;;;;*:B=B?BDD<EFHBABBBGCCCH@B@BD@BCB?BBBCBDCDCFFDCCCDD?CCCC?BBBABBBC?D@C?@??CCCCCCA?BBBAAB@BB;A>?9?>===5::9;::::::%0:56///;;@AA;@<@A@@<@=ABCCC@CBBBAAA698:CD=BAB@BBBBBBBBBAAACBCAAAAACBB@>>><@???AAA@@@@@6:::==
@ATNG8:01141:00896
GATGGTAGTGTCAGTGCGCGTCGTCCAGAAATCAGGAACTCTAGAAGAATTCAGATTTTTAACACGAGAGTAAACGTAAAAAGAAGGTTTTACAAGACTCACGTTAACAATATTGCAGCAGTACGCACACAATCGAAGCGCAGTAAGGATGGCTAGTGTAACTAGCAAGAATACCACGAAAGCAAGAAAAAGAAGTACGCTATTAACTATTAACGTACCTGTCTCTTCCGAAACGAATGAGTACGTGTGACGTACGTGAGCTACCATCGTATCTCAGGAGTCT
+
B?<?8<=>=<B<<666=<A@@?ABB@CCBD=B@@@?B?;;:A>=<<9:399>?@:::::(9>ABBCBBABAA>8==999:9(9=994999.:??68=;=>>???;?;?A;>??:==>>@@@@@@>>>>>::5::=>;888?????;?9=::7:A?>>>;:7:>>A;:6:=8<>B:==BED9:::788888(8808>9:7<>66.56::<=18/8699<;@AAAA??<?=@<<670/)/668699A656A@>6669665;779<;6;<<==??AAA@@;??BDE
@ATNG8:01142:00911
GATGGTAGCACGAGTCACTCATATCCAGAAGATCAGGAACTCTAGAAGAATTCAGATTTTTAACACGAGAGTAAACGTAAAAAGAAGGTTTTACAAGACTCACGTTAACAATATTGCAGCAGTACGCACACAATCGAAGCGCAGTAATGATGGCTAGTGTAACTAGCAAGAATACCACGAAAGCAAGAAAAAGAAGTACGCTATTAACTATTAACGTACCTGTCTCTTCCGAAACGAATGAGTACTGCGTCTCACTCTCGCCTACCATCGTATCTCAGGAGTCT
+
CD;9;;CCBBCCCCCCCDCCCCCCI@CCC@CCCCA@>@@BBECCAA@CC?B?BBBBBBBB3B?CAAACCCCBBB>BA@@@@?,?@=B>BBB=BEEACBBDCCCCC?B=AD@CBA?BBABBBDBBBCCCCDBB@BCBB@BBBBBBBB@BBB==;=BBBBBBC@AAAAAA>A=7=8818:<<<48985;??@@/<<5:///9:==>:>=AA@@<><??KLLACBBBA@@;=;@??9@@@=ABBBBBBBBBBCDDCBBBCDCCC@CBB@BBBCCCCCCABA@BBA98
@ATNG8:01149:00902
GATGGTAGCAGACGTGACAGAGCGCCAGAAGATCAGGAACTCTAGAAGAATTCAGATTTTTAACACGAGAGTAAACGTAAAAAGAAGGTTTTACAAGACTCACGTTAACAATATTGCAGCAGTACGCACACAATCGAAGCGCAGTAAGGATGGCTAGTGTAATTAGCAAGAATACCACGAAAGCAAGAAAAAGAAGTACGCTATTAACTATTAACGTACCTGTCTCTTCCGAAACGAATGAGTACGTGTGCGACGTGTCTCCTACCATCGTATCTCAGGAGTCT
+
<5555;;<<=BB><<<>==>BBBBA=A@@<@CCCA@=@@BBBBAAA>AA=@;?@??>@?A1B@BBCCBBCBB@@898;9444$4:5:8===9BCC@CCCCCCCBB@GABB?B@@=@CBABCCCCCGDHCCCB@CCBC?BAABEBBB@C@D;;:;DBBAAAA5:5:????A@>B>><=<==C6;;;<@@EEE3BA>@????CAAA:;8;CBC?B@AAAAD@BBAAA@@>A<?>C9?@?<:9:BCAAAB::9@AAA:99B??A;??A<A689?>==>>AB=AA=;;
@ATNG8:01149:00911
GATGGTAGTGTGTCTCTGAGAGTAGTACTCATTCGTTTCGGAAGAGACAGGTACGTTAATAGTTAATAGCGTACTTCTTTTTCTTGCTTTCGTGGTATTCTTGCTAGTTACACTAGCCATCCTTACTGCGCTTCGATTGTGTGCGTACTGCTGCAATATTGTTAACGTGAGTCTTGTAAAACCTTCTTTTTACGTTTACTCTCGTGTTAAAAATCTGAATTCTTCTAGAGTTCCTGATCTTCTGGGTGTATCAGCGAGACTACATCGTATCTCAGGAGTCT
+
DCCB?BCCCFBCCCCBBBDDCCBBBCABBD??=?CCD>AA>A?BBBBBBC?CCCCF@D?@BCC?C?CECCBBCCC@CCCCC1CC?CCDE>CC@@?@CC@CD>AABEDC?BBDCCCCC@CCD@D?CCBB@AAA>ACCD?BBCCCBCBDCBCCBBBB@DCC@BB@A@BCBBBCCDF=@::::6:?D?@@@@@1@ACCG<@@CEECCBCC>BBBB2BBBCC@CABB@BCCCC@@?A?BCCCBB?BBBC=BBBBCCCCDCCCCAAACBCCBCCCCCCCC@BBAA@
@ATNG8:01161:00931
GATGGTAGTATCTGCACACTCTGTCCAGAAGATCAGGAACTCTAGAAGAATTCAGATTTTTAACATCGAGAGTAAACGATAAAAAGAAGGTTTTACAAGACTCACGTTAACAATATTGCAGCAGTACGCACACAATCGAAGCGCAGTAAGGATGGCTAGTGTAACTAGCAAGAATACCACGAAAGCAAGAAAAAGAAGTACGCTATTACTATTAACGTACCTGTCTCTTCCGAAACGAATGAGTACTATAGACTATCTGAGACTACCATCGTATCTCAGGAGTCT
+
CCBB>BBA@B;69;;<=B=CCAACC>BBC@BB@@AB=@<@@@??>@=?>8=:====<@@@.@<@?=;>980:>>>7<///6666)3527.555&227+2222::95505377265557778@CCCCCCBBBBBB@B@@@?B?@AAAAB?C@CAA>ACCDCBBB?BBEABB@CB?BBA>AA@@?5>==988988(8=;>898A@>>><@@==>=A<>>BCC>BBBBBBC>B@ADD>CCC@B???BBBBBBBBBAAAABBCCBBBBBB@DAAACCCCAAAA?BBBBB
@ATNG8:01114:00962
GATGGTAGTGTCATATGAGAGTGTGTACTCATTCGTTTCGGAAGAGACAGGTACGTTAATAGTTAATAGCGTACTTCTTTTTCTTGCTTTCGTGGTATTCTTGCTAGTTACACTAGCCATCCTTACTGCGCTTCGATTGTGTGCGTACTGCTGCAATATTGTTAACGTGAGTCTTGTAAAACCTTCTTTTTACGTTTACTCTCGTGTTAAAAATCTGAATTCTTCTAGAGTTCCTGATCTTCTGGTAGAGCGTGCATATATCTACCATCGTATCTCAGGAGTCT
+
DCDD?BBCCBBBCHCCCBBBCCBBBBCCCBBB@CCBC>BC@C@CBCBCBCACDBBB@B?@ABB>B@BCBCCBBBB?CCBBB3CD?BBCD>BCBB@CDC?CC?AABBA@=@CDDDHHI?AAB?B>BBCGCBCC@BCCB?@CB?AAABBCCCCBBBB?CEE@AA>A=@@BBBCBAB@CCDDD;B?A=??@@?,?AAAA<AAAABBA;;;5;<;<*;BB@A=B@BC@BBBCBBA@B?BCCCCE@CBB>AAB@@AAAAABEFEBBBBCC@DCCCCCBCCCCC@@@A??
@ATNG8:01134:00945
GATAGTGTCAGTGCGCGTCGTCCAGAAGATCAGGAACTCTAGAAGAATTCAGATTTTTAATCACGAGAGTAAACGTAAAAGAAGGTTTTACAAGACTCACGTTAACAATATTGCAGCAGTACGCACATAATCGAAGCGCAGTAAGGATGGCTAGTGTAACTAGCAAGAATACCACGAAAGCAAGAAAAAGAAGTACGCTATTAACTATTAACGTACCTGTCTCTTCCGAAACGAATGAGTACACACTCTCATATGACACTACCATCGTATCTCAGGAGTCT
+
A=?D;;;BABABCA9;9;=>>?:=BB?CB;;;@>A@B<;:::;6::04-396/////$/(//6668777333(374444&4;.5.599&555.5666;==55053983>@=:??>:@BBBDC:99C9:9@EBBC>@ABBBBBC@B@BCB<A@@@@:;:?@AABCC>@@;??>8>;>>>3;<<::?@??0=9)////87669492::7717577?BB<BCC?@@C>A5999.99929=>997777ACCC>?>A>=>@@:878717?>=>>978<7818;;;8
@ATNG8:01144:00980
GATGGTAGAGTACAGTGTAGTAGACCAGAAGATCAGGAACTCTAGAAGAATTCAGATTTTTAACACGAGAGTAAACGTAAAAAGAAGGTTTTACAAGACTCACGTTAACAATATTGCAGCAGTACGCACACAATTGAAGCGCAGTAAGGATGGCTAGTGTAACTAGCAAGAATACCACGAAAAGCAAGAAAAAAGAAGTACGCTATTAACTATTAACGTACCTGTCTCTTCCGAAACGAATGAGTACACACTCTCATATGACACTACCATCGTATCTCAGGAGTCT
+
;;=B@CEDCBCCEJEBBBBEEDCBB@BBC@EEBB@@>@@BABCCBB???<?:????>BBB3C?BBCFBBBBBCD>BBBBBBB3DC@A=AAB7BDC?CABAB@@00+09=>;@0;6:@@@ABBCCICCA@@CC7;5;@=;;;AAABE?B?B;;8;CBBDCDC@AAAAAA<@A<:::;??:999+9:93999999%884752568=<;:;=A>>>:>9==CBC@CCBECCC::9:BA9@??<?@ABBCCCBBAABCCBA>>DCCBBBBB=?@BBFDDCAAAB?BBA99
@ATNG8:01155:00966
GATGGTAGTACATGATAGACGACACCAGAAGATCAGGAACTCTAGAAGAATTCAGATTTTTAACACGAGAGTAAACGTAAAAAGAAGGTTTTACAAGACTCACGTTAACAATATTGCAGCAGTACGCACACAATCGAAGCGCAGTAAGGATGGCTAGTGTAACTAGCAAGAATACCACGATAGCAAGAAAAAGAAGTACGCTATTAACTATTAACGTACCTGTCTCTTCCGAAACGAATGAGTACGATGAGAGAGCTCTCTCTACCATCGTATCTCAGGAGTCT
+
4:<=8=<??>>>AA;;?@CCCBBBC@GCC@BDC@@??B?BBBB@??=AA?C?BBC;;;;;*;<AAC;;<CCCCC=C;;;BBB0AA@C@CFD7CBB>A@CCB@>00-09>><@AC?BBBBBBCCCCBBBBB9;7<A@A<@ADDBBCC?B?B:96:BABACAA>@BCAAA@BB?????BB:99AA@@<@@??>,:949AABBCB@A?A@CCCC@C@CDCDE@CCBBABB?B@CCD=AAA@C@@?CBBBBBBBD???>?AA>>>A@AD;@?@?ABBDCCB@:::999
@ATNG8:01161:00941
GATGGTAGATACTCGCTGATACACCCAGAAGATCAGGAACTCTAGAAGAATTCAGATTTTTAACACGAAGAGTAAACGTAAAAAGAAGGTTTTACAAGACTCACGTTAACAATATTGCAGCAGTACGCACACAATCGAAGCGCAGTAAGGATGGCTAGTGTAACTAGCAAGAATACCACGAAAGCAAGAAAAAGAAGTACGCTATTAACTATTAACGTACCTGTCTCTTCCGAAACGAATGAGTACTATAGACTATCTGAGACTACCTATCGTATCTCAGGAGTCT
+
:::<.559555555555<;;;>>AA/94<34443994:4:==>@AA=@@>A=?@<97989'98;93//(/::444.2.//;;;$//)/)5;;+9;96995559;44058=;8<;:5::445<<=ABCCA@@@B?BBA@;?><995;:6:9<4404449::::9<<>==B8@:4===;=????7:00)0;=;@0>>7>97;=:8//)/28689595999998=?>>?:??>0/0>3;0/*0/0;=:>@B?774==<>===B;0/0;;)000//6/349::<8====;
@ATNG8:01116:01020
GATGGTAGCTATACGTATATCTATGTACTCATTCGTTTCGGAAGAGACAGGTACGTTAATAGTTAATAGCGTACTTCTTTTTCTTGCTTTCGTGGTATTCTTGCTAGTTACACTAGCCATCCTTACTGCGCTTCGATTGTGTGCGTACTGCTGCAATATTGTTAACGTGAGTCTTGTAAGACCTTCTTTTTACGTTTTACTCTCGTGTTAAAAATCTGAATTCTTCTAGAGTTCCTGATCTTCTGGAGATACACATGATACTCTACCATCGTATCTCAGGAGTCT
+
==<A>BCBCBBBICBCCCCDDDCA@ABCCCBB@BCCE>DD?C?BBCCBAA>ACBBF>B>@BBB?A?@@ACCCCAA=@AA@A2BB?BBAA:>BAA>ACD?BB>A@AAAA@B@@@@AAA<???=A=??==?A?A=AAAA:>>>>==>>AAA???@@@;:;;:>>;?=AB@@@@@;;8;BA=A>=7<988777(8>8887,7999><///8/6666(5;;=>9>9>@:>>@>>>@=@=@@@>>>7::A<@@@BB?@:;;AA>>>>>??@=@@@@@>>>@>>><@@@@@
@ATNG8:01137:01001
GATGCTCACGTACGTCACACGTACTCATTCGTTTCGGAAGAGACAGGTACGTTAATAGTTAATAGCGTACTTCTTTTTCTTGCTTTCGTGGTATTCTTGCTAGTTACACTAGCCATCCTTACTGCGCTTCGATTGTGTGCGTACTGCTGCAATATTGTTAACGTGAGTCTTGTAAAACCTTCTTTTTACGTTTACTCTCGTGTTAAAAATCTGAATTCTTCTAGAGTTCCTGATCTTCTGGACGACGCGCACTGACACTACCATCGTATCTCAGGAGTCT
+
BBBBBBCBBBECABAFCCCCCCBCCDCC@BCBC?CC@C@BBBCCBB?BC@A@?B?BBAA?B?B???BCBBA;@ACCC1@B>CAAA<ABBB?BA@;<<9>>ACCD?ABA<<<AA;A>?:?;>>>>888>;?>>>9=>A<<<<<@AA>>;;;@<@??:>><>=AC@@@@A@?8==<=<2=<A=AAAAA/AD:::0:==888A==<18888(8<<:;6;;>@=B@?@>>>7;7;@@=>>;?=<9=A@>>===AD;;;>B=<===8=<==AAAAAAAA<AD<=>
@ATNG8:01146:01033
GATGGTAGGCGTGTGAGAGTCTGCCCAGAAGATCAGGAACTCTAGAAGAATTCAGATTTTTAACACGAGAGTAAACGTAAAAAGAAGGTTTTACAAGACTCACGTTAACAATATTGCAGCAGTACGCACACAATCGAAGCGCAGTAAGGATGGCTAGTGTAACTAGCAAGAATACCACGAAAGCAAGAAAAAGAAGTACGCTATTAACTATTAACGTACCTGTCTCTTCCGAAACGAATGAGTACGATGAGAAGAGCTCTCTCTACCATCGTATCTCAGGAGTCT
+
655=8===8556=665<<;;ACCCD8EBB=0/00/;7?<=AABCCA=@?=?9;<<<;;=8'86;;<<;8;7739.7333733$3;6=7:==-2286575@<<<=A:>5;;:888=@AA898@;;;>>;;;==;@>>>=>>=?;;;?<?=AA@:>=>>?@@E<>>B=;;58818<<4::888(787657565'2:688/----8805072225;3666550588@8889<45/.'./.(...5789:78559>797779888:::<<8<>>:;:A;<;;<=?>=>;
@ATNG8:01148:01023
GATGGTAGGCGACATACATACGCGCCAGAAGACAGGAACTCTAGAAGAATTCAGATTTTTAACACGAGAGTAAACGTAAAAAGAAGGTTTTACAAGACTCACGTTAACAATATTGCAGCAGTACGCACACAATCGAAGCGCAGTAAGGATGGCTAGTGTAACTAGCAAGAATACCACGAAAGCAAGAAAAAAGAAGTACGCTATTAACTATTAACGTACCTGTCTCTTCCGAAACGAATGAGTACGATGAGAGAGCTCTCTCTACCATCGTATCTCAGGAGTCT
+
@@@B>B=C?CAAACCECCDCCB:;;AHCF@CCCCD@D@BCC@@@C?BBACAAAABBBCB3B?BB??@CBCCCC>ECBBBBB2AA>B4;;;.;DB?CBCBEEGDC>@=@@=@?A>AABBBDCCCCCDDBABC@BABA@C::8BBAB?B?B@@>ABBCCBAA@CCCBBB<???:99<??ACC<@>>;999999%0616///66>==8=;@:;;;@;@>BBC@C;;;BCC>A>ACD>CDD?CBBDDBBBBBAAAAACC?>>?A@>>?A;@C=>ABBB@@@A<8::::
@ATNG8:01157:01038
GATGGTAGTGTCATATGAGAGTGTGTACTCATTCGTTTCGGAAGAGACAGGTACGTTAATAGTTAATAGCGTACTTCTTTTTCTTGCTTTCGTGGTATTCTTGCTAGTTACACTAGCCATCCTTACTGCGCTTCGATTGTGTGCGTACTGCTGCAATATTGTTAACGTGAGTCTTGTAAAACCTTCTTTTACGTTTACTCTCGTGTTAAAAATCTGAATTCTTCTAGAGTTCCTGATCTTCTGGACAGAGTGTGCAGATACTACCATCGTATCTCAGGAGTCT
+
BBCC@BDDCBBBHCCBBBCBCCCCCCDCCBAA>B;;;6;E@C@JFIDDBB>BCCCC?D?BB:95;?ABCCCBBBA>ACCCC3CC>@?@@:@BBC@CDE@BC9;;BD@@?@DDGCCCC@CCC>@>@CABB@@A@CCBB>ABBABBBBCCCBCB@??;?;;7;D@C@CDCCBBBBA>A;:;:.:;?;:;;;-<ACDC<ABCDDCCCCC7<;;;*;AA@B@CACDBCCCBBAD@D@BBCCBB?B??>?DCCCBBBDCCCBCCDCCBB?BCCCBBCCCC9949B9:;
@ATNG8:01157:01039
GATGGTAGAGAGAGCTCTCTCATCGTACTCATTCGTTTCGGAAGAGACAGGTACGTTAATAGTTAATAGCGTACTTCTTTTTCTTGCTTTCGTGGTATTCTTGCTAGTTACACTAGCCATCCTTACTGCGCTTCGATTGTGTGCGTACTGCTGCAATATTGTTAACGTGAGTCTTGTAAAACCTTCTTTTTACGTTTACTCTCGTGTTAAAATCTGAATTCTTCTAGAGTTCCTGATCTTCTGGCGCTCTGTCACGTCTGCTACCATCGTATCTCAGGAGTCT
+
<<<B7@@CCBBBCBBBBBBBC@@;GAAAHDDEACBBB<@@=@<@BBBBBB@CBBDB8:79?>903.38=ABB===7:::::)8715222)2=AA?BBC?BB>998?=<47622558@:;;B;A:>?======:>@<<5::<:;;::9;?@A767>6:7538>*/+/5979999:-25222&..3.39999(--666',,6,--5556+222&2888949599089;;<<>9>7;>>>>>79;<7:7:AA>=>A?=<=>=;;;==8=>===?AAAB??9=;;7<
@ATNG8:01130:01070
GATGGTAGCACGAGTCACTCATATCCAGAAGATCAGGAACTCTAGAAGAATTCAGATTTTAACACGAGAGTAAACGTAAAAAGAAGGTTTTACAAGACTCACGTTAACAATATTGCAGCAGTACGCACACAATCGAAGCGCAGTAAGGATGGCTAGTGTAACTAGCAAGAATACCACGAAAGCAAGAAAAAGAAGTACGCTATTAACTATTAACGTACCTGTCTCTTCCGAAACGAATGAGTACGTGTGACGTACGTGAGCTACCATCGATTCGAGGAAGTCT
+
@@9;05=<ABB==ABBCCCCBCCCC:A;:49;:?;;4:=BABCECC@CD>@<<??8898-9;>=?BAAABBBB8AB<;;;;$49392555&59949666>==<A:@;@?<?@@;@AA@BCCCHGGGEBB;;9;ACE@<<;@@BBB<@=A;<7;AAADCCB=?=??8957?<>>;8<=889)8878<<<<<.<>::;7:9779<8<<=;;;5;188CAA>@BBBBCC@C?BBC9@::5:9A@@??????ABCBCBBBBC???A:0+0.....+.@@B?B?BDBB
@ATNG8:01139:01080
GATGGTAGTATAGAGCTCTACATAGTACTCATTCGTTTCGGAAGAGACAGGTACGTTAATAGTTAATAGCGTACTTCTTTTTCTTGCTTTCGTTATTCTTGCTAGTTACACTAGCCATCCTTACTGCGCTTCGATTGTGTGCGTACTGCTGCAATATTGTTAACGTGAGTCTTGTAAAACCTTCTTTTTACGTTTACTCTCGTGTTAAAAATCTTAATTCTTCTAGAGTTCCTGATCTTCTGGGTCTACGCTCGTCGCGCTACCATCGTATCTCAGGAGTCT
+
BCA@?@CCEDCBCBCCBBBBBBCCCCBCCBA@=???@8AB?B@CCCBAAA>BCB??<?>CCBA=A<ABB?@@@@>9>>AAA.>>9>???8?AA>>A;CC588;>>>9@?>AAAAA;A@@;@9==>>>@@@:@A@@:>>>>>;;;@A>>>??<A;AAA7==<>:>>>@>@A>>:>>>>>5@:=:=>>??/?@???9@;;<@A@>=<5::;;+;>B<@;?=AA<AA@@><<8<;A576>>;>@BB:???@@>A==>>>>>>===C:@@>>>AAA>??C;888<<
@ATNG8:01153:01079
GATGGTAGACACGTGTGCTCTCTCGTACTCATTCGTTTCGGAAGAGACAGGTACGTTAATAGTTAATAGCGTACTTCTTTTTCTTGCTTTCGTGGTATTCTTGCTAGTTACACTAGCCATCCTTACTGCGCTTCGATTGTGTGCGTACTGCTGCAATATTGTTAACGTGAGTCTTGTAAAACCTTCTTTTTACGTTTACTCTCGTGTTAAAATCTGAATTCTTCTAGAGTTCCTGATCTTCTGGAGATATCATCAGCGAGCTACCATCGTATCTCAGGAGTCT
+
BBCC@DBBBBCBA;A;99CCBAABAA;;;CBB?BA@?<::6:@CCCCD??=?BBBE?C?BBBB?B@CBBBBAA:@7BB===+==4958505BBC=@BB>AC999>>BC=@AACAD@><@BB7:7:>>>>???=ABAA;>>>A@@@AA@@@@@A@@<>>><@B=A=AC?9::A@@<@AAAA6A8<177777(8=9991977///988;-686)2777:5>;::6:?>:3--)-)--9;:9-//<9====??AACDDAA@@@====:<<=@===AA@@@<AA>>>
@ATNG8:01123:01109
GATGGTAGGCACTTCGCACACATCCCAGAAGATCAGGAACTCTAGAAGAATTCAGATTTTTAACACGAGAGTAAACGTAAAAGAAGGTTTTACAAGACTCACGTTAACAATATTGCAGCAGTACGCACACAATCGAAGCGCAGTAAGGATGGCTAGTGTAACTAGCAAGAATACCACGAAAGCAAGAAAAGAAGTACGACTATTAACTATTAACGTACCTGTCTCTTCCGAAACGAATGAGTACTACTCTCAGAGACACACTACCATCGTATCTCAGGAGTCT
+
CC@??ACC@DDDD?BBCFCCBCBBB>BCC@CBCB@><>?ABBCBBB?AB>A>BBBBBBBB1B?BBBABBCCAA?8==6///'/<7<)///(/.:4;8>>;;>@@<@;@B=A=;7;>>>>>>@AAAAAA@@A;>>>@7>>?C@@;;7>=A><<=>;=@ABB;?>>@??;>>:@??;??=;;/956/8888)8:4:><<///:9=9A=A@@@;A<@<::;:?@@@A@@6;7:AA:@??<>>>@888???A======>===>=>?AA=B?===?>>>@@D;?=998
@ATNG8:01134:01111
GATGGTAGGCACTGCGCACACATCCCAGAAGATCAGGAACTCTAGAAGAATTCAGATTTTTAACATCGAGAGTAAACGATAAAAAGAAGGTTTTACAAAGACTCACGTTAACAATATTGCAGCAGTACGCACACAATCGAAGCGCAGTAAGGATGGCTAGTGTAACTAGCAAGAATACCACGAAAGCAAGAAAAAGAAGTACGCTATTACTATTAACGTACCTGTCTCTTCCGAAACGAATGAGTACTATAGACTATCTGAGACTACCATCGTATCTCAGGAGTCT
+
BBAA<;>A><66665<<?=BFDCCC=CCD@A@?@99498==C996D:CC@C?99885CCC1D<>83333333;;;3;3337777'77,3,333&3333(333758555053>@=AAA<A>>>CCCCCBCBBBACC@CC??;?@@@BBCB@C@CBA>ACCBBBBB@BBBBBB?BC@BBB?BBBA@9@=:4:::::*:>;<;;;D@A@A=>@@AD:<8>ACCC@BBBBBCB?C@CDE>CAA>AAABBBBBCCCCCBBBBBBBBBBCCCC?CABBBBBBBBBC@AAA@@
@ATNG8:01145:01099
GATGGTAGCGCATATCAGCGCAGCCCAGAAGATCAGGAACTCTAGAAGAATTCAGATTTTAACACGAGAGTAAACGTAAAAGAAGGTTTTACAAGACTCACGTTAACAATATTGCAGCAGTACGCACACAATCGAAGCGCAGTAAGGATGGCTAGTGTAACTAGCAAGAATACCACGAAAGCAAGAAAAAGAAGTACGCTAATTAACTATTAACGTACCTGTCTCTTCCGAAACGAATGAGTACGATGAGATCTCGTGTGCTACCATCGTATCTCAGGAGTCT
+
CCDC?B@AADFDDCCCCCDDCCAAB>ABB@CCCC@@<@?B@AABCB@BC>A>?>B9999*;=ABDFLJEC;;;0;@;;;;.5B9=.999&5<<9;<;;@@@AB>A=@C?ABB>AACBCCCCCCCCCCCBC>BDDF@BBBBCCCC@C@CAA<ACCDCCCC@CDC@@@?BC>@?B?BD>?>:?>?>BCCCD3DC?BBBBBB?><=>B>@@@@<@=>?CCCADCCCBCB?B?ABC=CBA>ABBBBABACBBABBBB@@@BBB@@@BB==@A@CCBB>@@@<==<<<
@ATNG8:01158:01096
GATGGTAGATACTCGCTGATACACCCAGAAGATCAGGAACCTAGAAGAATTCAGATTTTTAACACGAGAGTAAACGTAAAAGAAGGTTTTACAAGACTCACGTTAACAATATTGCAGCAGTACGCACACAATCGAAGCGCAGTAAGGATGGCTAGTGTAACTAGCAAGAATACCACGAAAGCAAGAAAAAGAAGTACGCTATTAACTATTAACGTACCTGTCTCTTCCGAAACGAATGAGTACGAGAGAGCACACGTGTCTACCATCGTATCTCAGGAGTCT
+
?BCC@CCDDDCCCBBBCCDDEBAAA<@BC?BBBA@@>@?A?BCBB@BB?B@>>>AACCC2C?BBBBBBBBABB<AA;::;19=:=1888&58;3>>A@AA?>>=C=AA=A887:???@@?=AAAAAAA??:?@@A:@@AA??;;797==<:=@@???<<8<>>>??;>?:?@A<@@>>=7=<;887777(6819ABABD@>=8>;AA>>:>;AAAAA;>>>===C;A;=AA7@=@;AA??888===?>>AAAA@>???A@@<>8<AAAAA@@@AAC9>>;;;
@ATNG8:01162:01095
GATGGTAGGACGAGCGTCTGAGAGGTACTCATTCGTTTCGGAAGAGACAGGTACGTTAATAGTTAATAGCGTAACTTCTTTTTTCTTTGCTTTCGTGGTATTCTTGCTAGTTACACTAGCCATCCTTACTGCGCTTCGATTGTGTGCGTACTGCTGCAATATTGTTAACGTGAGTCTTGTAAAACCTTCTTTTTACGTTTACTCTCGTGTTAAAAATCTGAATTCTTCTAGAGTTCCTGATCTTCTGGCTCTCGTAGACAGATACTACCATCGTATCTCAGGAGTCT
+
=>@C?;;B7@?9554555599@;;79@@@=CB8@944(4:5<:?@@CCCC@CCCCJ@D@DCBB?C@BCB>@00)0@+00?>>>%///(49990:::=:?>><>@466===<=<@@BAAAA=>>@;@:@BA>AB<<5;A@@=BCDBB;:;CCCCFDBAA>AAA>A@=@;??DA@ABCIACCEDC7A7;8;BDCC1@@@@@8A@?@BAB@?=9==?@,>@?;;5;4;B>;;;;;;?4;40>>@00+000+0ABBBBB@@AAABBBBCBAA?AEBCBDDFBC9:7:??AB
@ATNG8:01123:01177
GATGGTAGTATATCGCGTCGCTATCCAGAAGATCAGGAACTCTAGAAGAATTCAGATTTTTACACGAGAGTAAACGTAAAAGAAGGTTTTACAAGACTCACGTTAACAATATTGCAGCAGTACGCACACAATCGAAGCGCAGTAAGGATGGCTAGTGTAACTAGCAAGAATACCACGAAAGCAGAAAAAGAAGTACGCTATTAACTATTAACGTACCTGTCTCTTCCGAAACGAATGAGTACATAGATAATACGTATAGCATACATCGTATCTCAGGAAGTCTA
+
><==;C===CBBB9669;;<<@@A@:>CC@BBDB?A;@;?AAAA??5>@4:.4?<33333$38334<;;:9993734999+9:49.555&5>A166>>=?=;;7;5::8::<5:>99=;;@AA@?;;;;:8<;::7<::9;<4409:==>5;<<=>>==8;;;===<AA?AAC>C??==3:///:;;>0>932525:882205;:;;;;A<A<:;9=?@@BA@@@C<>??:?@?<???///:::799//(/9///;555222:8<;;;9;;5///8(/(--3-/
@ATNG8:01125:01140
GATGGTAGCACGAGTCACTCATATCCAGAAGATCAGGAACTCTAGAAGAATTCAGATTTTTAACACGAGAGTAAACGTAAAAAGAAGGTTTACAAGACTCACGTTAACAATATTGCAGCAGTACGCACACAATCGAAGCGCAGTAAGGATGGCTAGTGTAACTAGCAAGAATACCACGAAAGCAAGAAAAAGAAGTACGCTATTAACTATTAACGTACCTGTCTCTTCCGAAACGAATGAGTACTATGTAGAGCTCTATACTACCATCGTATCTCAGGAGTCT
+
CCCB?CBBBBCCDICAAACCGBABJ:CAB>BCABA@=@6:;@?@>A=@@=?=<=<98999'9;>?@AA??;@@>8>@;;;;:$4939255)5<<79;;>666AC?C@DD@;<<@BBBCDBBBCCCCCCCDD@CCBB>AACBCCAA=A=A;;6;A@@@ECB@BBB@@??CC@CBB@BB???8;9819<==?1?A;?;;;@AACB<@;>>@A<@9@@CCC?BBCCCBB:;;;CC>BBB?AAABBCCABBCCBBBBBB?>>>@??>D<?A?>?AA>>>AA=687@@
@ATNG8:01135:01179
GATGGTAGTACATGATAGACGACACCAGAAGATCAGGAACTCATAGAAGAATTACAGATTTTTAACACGAGAGTAAACGTAAAAAGAAGGTTTTACAAGACTCACGTTAACAATATTGCAGCAGTACGCACACAATCGAAGCGCAGTAAGGATGGCTAGTGTAACTAGCAAGAATACCACGAAAGCAAGAAAAAGAAGTACGCTATTAACTATTAACGTACCTGTCTCTTCCGAAACGAATGAGTACCTCTCAGACGCTCGTCCTACCATCGTATCTCAGGAGTCT
+
?@9905<=@@B=@><<?=A?>>955.5;@4999444.4.49445>;:366)/)////33333$3-39888988333,3345=>>+;<>A8BBB5@<>9>@>9=>>89178;717:7158>=BBBCDFBBA@@00+0>;;7>BA=?9::49=AAC@BAA?AAA@=A@@@@@<9956//)/8///(266322222$27462229=;;A6:68<<A2827;DAC?CCBCBCC@B@CCC>CCC@BBABBBC>@BBBBB@@ABBBBCC?ABB?C<<=CCCCCCAB?BBBBB
@ATNG8:01144:01177
GATGGGTAGATACTCGCTGATACACCCAGAAGATCAGGAACTCTAGAAGAATTCAGATTTTTAACACGAGAGTAAACGTGAAAAGAAGGTTTTACATGACTCACGTTAACAATATTGCAGCAGTACGCACACAATCGAAGCGCAGTAAGGATGGCTAGTGTAACTAGCAAGAATACCACGAAAAGCAAGAAAAAGAAGTACGCTATTAACTATTAACGTACCTGTCTCTTCCGAAACGAATGAGTACTACTCTCAGAGACACACTACCATCGTATCTCAGGAGTCT
+
BBBDB<BBBBBB>>>==??===BBBB>BCD@CCBAAA=A=AAB???B?BB?C@ABAAACBB3B@BB@AAACACCC:??BBCCC:;;4;5;;;6;CCCBABACCCCD@D@DD@CCD?BBAABBABBABCCCBAB>CC@@<A>>>AA9849>A?>;?AAAABBB?BBBB?>:;;5;;:4:=9888)88808>AAA/AA<?;:;AAB=>:><?@BB:>:>BDCB@BCBBBCC?B?ACD>DCC>ABBCBBBBBBBBCBBC?@?DDBBAAAC?AAAAA=?=>>>>;=>==>
@ATNG8:01156:01171
GATGGTAGTCTCAGATAGTCTATAGTACTCATTCGTTTCGGAAGAGACAGGTACGTTAATAGTTAATAGCGTACTTCTTTTTCTTGCTTTCGTGGTATTCTTGCTAGTTACACTAGCCATCCTTACTGCGCTTCGATTGTGTGCGTACTGCTGCAATATTGTTAACGTGAGTCTTGTAAAACCTTCTTTTTACGTTTACTCTCGTGTTAAAAATCTGAATTCTTCTAGAGTTCCTGATCTTCTGGACGACGCGCACTGACACTACCATCGTATCTCAGGAGTCT
+
4944.55;;<666=;;;=<<<<;::=<977//)////)/<7>:C>=;;45.444483:7;;<=9C@AAA=<::44.43333$38288<<388::.55;6;>:>?>=<A=AAABCCCD@CDF?D@CCCBCE:;:;BAA@CCBB@@A9969@<@<::5:::5>B9C<??@995<>>:?BBAB6A;>9:;:;;*;::::.9===:<<99949999*;<?AA@>:==8<????;B<C;C>>CA@>ABC?CCAAB@A@<@A966;;;>>=8<;??;??A@??@699@A?
@ATNG8:01119:01221
GATGGTAGTGTGTCTCTGAGAGTAGTACTCATTCGTTTCGGAAGAGACAGGTACGTTAATAGTTAATAGCGTACTTCTTTTTCTTGCTTTCGTGGTATTCTTGCTAGTTACACTAGCCATCCTTACTGCGCTTCGATTGTGTGCGTACTGCTGCAATATTGTTAACGTGAGTCTTGTAAAACCTTCTTTTACGTTTACTCTCGTGTTAAAAATCTGAATTCTTCTAGAGTTCCTGATCTTCTGGTATGACTAGTGTACTACTACCATCGTATCTCAGGAGTCT
+
B=BC?BCDBBBDFEBAABCDDCBBBBBBCCBC>BBB@<AD@D?CBBBCBC?BECCC>B?BBCC?C@DBBBBCCCC>99999*9@=ABBJ>CC@@>@BC?CF9;:BCCC@CCCCDEEC@CCB?B?CCBCBBBCACCCD?CBCCCBCCCCCBCCCBB?BCC@BC?A>@@BBBBBCD;>9999-:>?;:;:;-;A@BC>CCCCECBAAA=@A@A,@BBBB?A<AC@BCBCCCC@B@BBCCBB?B@A>ABCCCCCCCCCCCCCBCCCD>@@BCCCCCCBBC@CCB99
@ATNG8:01122:01236
GATGGTAGCGCACACATAGATACAGTACTCATTCGTTTCGGAAGAGACAGGTACGTTAATAGTTAATAGCGTACTTCTTTTTCTTGTCTTTCTGTGGTATCCTTGCTAGTTACACTAGCCATCCTTACTGCGCTTCGATTGTGTGCGTACTGCTGCAATATTGTTAACGTGAGTCTTGTAAACCTTCTTTTTACGTTTACTCTCGTGTTAAAAATCTGAATTCTTCTAGAGTTCCTGATCTTCTGGCTCTCGTAGACAGATACTACCATCGTATCTCAGGAGTCT
+
<:<@6;;<656;;;5695<<<<=>>>?::<5404===7<=<DACAAA@CG?BBD;;6;@BBCC?B?C<;;>><:>387:::,:=*00/991/--8:(////3839:;;;=4995559::7<<?:=8=<99999A=BBAA<@AB;99@>999@@???B<>==.44.4.4449<==@?7:444)48<344999$4;;;=7=B???B@959.9555$5;<==4929@=?@@B:9:7@?C?;@AA=?;;6;?AA@@;9995999;;;>??9;;B==;;;555=8==::9
@ATNG8:01147:01221
GATGGTAGTGTCATATGAGAGTGTGTACTCATTCGTTTCGGAAGAGACAGGTACGTTAATAGTTAATAGCGTACTTCTTTTTCCTGCTTTCGTGGTATTCTTGCTAGTTACACTAGCCATCCTTACTGCGCTTCGATTGTGTGCGTACTGCTGCAATATTGTTAACGTGAGTCTTGTAAAACCTTCTTTTTACGTTTACTCTCGTGTTAAAAATCTGAATTCTTCTAGAGTTCCTGATCTTCTGGAGATACACATGATACTCTACCATCGTATCTCAGGAGTCT
+
CC;9;;BCCFDDDBBBBBCCABABBCBBBD???@CBC=CC@B@CEDDDCC?CCCBA?BADD@A>A?BBCCCCC??<@A@@@1@?ABBBD>?A@?<@AA=BB9;:ACCC?BBCCDDCC@BBB@D@CBBCBBBC@CCCD@BBBAABBCCCCCBCBBB?BBC@CC?B?BBDCAABCC?B????6=<?:9:999*:??AC=@@CCDEBBBB<AAAA0ABABA6;6:B?BDDCBBB?D?BAABBC?CAA>ACCCCCCDBBBBCCDDCCAA>ABCCCBBBABBB@???B@
@ATNG8:01157:01238
GATGGTAGCACACGAGATCTCATCGTACTCATTCGTTTCGGAAGAGACAGGTACGTTAATAGTTAATAGCGTACTTCTTTTTCTTGCTTTCGTGGTATTCTTGCTAGTTACACTAGCCATCCTTACTGCGCTTCGATTGTGTGCGTACTGCTGCAATATTGTTAACGTGAGTCTTGTAAAACCTTCTTTTTACGTTTACTCTCGTGTTAAAAATCTGAATTCTTCTAGAGTTCCTGATCTTCTGGATATGAGTGACTCGTGCTACCATCGTATCTCAGGAGTCT
+
CA:9:6;CFCCCCCD@AAB@>@:5;;BBBB<;7;CBC?CC?B?BBBBBBB@DECBB?B@BCDC?B>BBCCBBBBB?BBCBC1A>8<988)5??A<??B?BC>B@@ABB>B;<=DA@@;@@@9>9=<<;;>??;=<<?9>=>>??@>>>??A>>>><>>?=@?<@:=>?CAA@<<6;::99-94:466666(7=666066;///===?;>>>>/?>?:=9=9//-/;;;>>><>=???@>>;>?@<@A>=>@??@@A@?@???@@A<AA?@?????A?C;A??>@
@ATNG8:01134:01269
GATGGTAGTATAGAGCTCTACATAGTACTCATTCGTTTCGGAAGAGACAGGTACGTTAATAGTTAATAGCGTACTTCTTTTTCTTGCTTTCGTGGTATTCTTGCTAGTTACACTAGCCATCCTTACTGCGCTTCGATTGTGTGCGTACTGCTGCAATATTGTTAACGTGAGTCTTGTAAAACCTTCTTTTTACGTTTACTCTCGTGTTAAAAATCTGAATTCTTCTAGAGTTCCTTGATCTTCTGGGCAGACTCTCACACGCCTACCATCGTATCTCAGGAGTCT
+
DCBA?BABCCDCCCCDCBBBCCCCCBBBCCBB?BAAA<BB@B????AABB>BBB@@<@>BBDC?C?BBC>>>>AA<@@>>>/==8;::<3=A>>;9==:==176<=@@=@@AA?A>>9=<=<A<AAAB@?>>;>@;<8<;::<<<>>@@@C=>>A<@@@<@?;A:>>>>>>>>>;??@AA3>:><A;=<<+77333(------99////>>>+>88;?;A7:90:>>@=<;7;)/(/<3663///>088988=>@AAA?CAA<AAA=>>>>>@>?@???<AAB>>
@ATNG8:01135:01250
GATGGTAGCTCACGTACGTCACACGTACTCATTCGTTTCGGAAGAGACAGGTACGTTAATAGTTAATAGCGTACTTCTTTTTCTTGCTTTCGTGGTATTCTTGCTAGTTACACTAGCCATCCTTACTGCGCTTCGATTGTGTGCGTACTGCTGCAATATTGTTAACGTGAGTCTTGTAAAACCTTCTTTTTACGTTTACTCTCGTGTTAAAAATCTGAATTCTTCTAGAGTTCCTGATCTTCTGGGTGTATCAGCGAGTATCTACCATCGTATCTCAGGAGTCT
+
544:7;?@CC>ABABB95;BC:;;BADDCBAA=AA?A9AA<@=@CCCCCC@CCC@@=?=?C@C?B?ABBBC>>??=AAAAA/??;?ABB:;??>;>@@<@A599?CCB?>>;;;AAA<AAA<?:==<<<?@@<@;;:;?=<<=<===;;;=>>;;5;==:;;5;8==>;::A==7::AAA5A=D;?<@@@,::666+--9---676:5<:;<.8>>@@;?<?A=BBB???@<@<A>>>>>;=:992///<<<==AB@@???AAAA9==AB@@>>>?==8=::<=
@ATNG8:01155:01257
GATGGTAGCTCGCTGATGATATCTCCAGAAGATCAGGAACTCTAGAAGAATTCAGATTTTTAACACGAGAGTAAACGTAAAAAGAAGGTTTTACAAGACTCACGTTAACAATATTGCAGCAGTACGCACACAATCGAAGCGCAGTAAGGATGGCTAGTGTAACTAGCAAGAATACCACGAAAGCAAGAAAAAAGAAGTACGCTATTAACTATTAACGTACCTGTCTTTTCCGAAACGAATGAGTACTGTATCTATGTGTGCGCTACCATCGTATCTCAGGAGTCT
+
ACCG?CBCCDABBCCBCCFCCCCCC@CCC@CCCC@A>A@BBB@@AC>BB>B?A@>>?BBB1?>?FFDBBBCA@?8>9;;;;:*;@?B@CCD<CCCAECCBCCCBC@B@BB@BCC>A@BBCCDCCCCCCCBBC?CCCC?@@BACCBB<A<@@@<@BBBBCCA?CCA@@@?CC?B@B=@@=><5>993999999%9A<@888???@A=B=@@>><>=A?BBBAGDB@@@@5??BBB<BBB>???CBCC@BBCCC@@?CAAABBBBCCC?BAAAABCCDCBB?@@@@<
@ATNG8:01201:00652
GATGTGGAGACACGTCGCACACGTACTCATTCGTTTCGGAAGAGACAGGTACGTTAATAGTTAATAGCGTACTTCTTTTTCTTGCTTTCGTGGTATTCTTGCTAGTTACACTAGCCATCCTTACTGCGCTTCGATTGTGTGCGTACTGCTGAATATTGTTAACGTGAGTCTTGTAAAACCTTCTTTTTACGTTTACTCTCGTGTTAAAAATCTGAATTCTTCTAGAGTTCCTGATCTTCTGGGCAGACTCTCACACGCCTACCATCGTATCTCAGGAGTCT
+
CCBBBC?CCDFCCCCBBCDCBCCGCCA@AB@BBBE=BB?B?ABBBBBC@BB>??8999BBB>A>ABBBBBCDD?BBBBB3@=9=;;:1:@@@=ABA>AB<>=?B?A:>>==>CAA=???<@;?><:9;;;;@@@@8;;?>>>@@@???@6667<//,/=9<6:>>B>>??>5:;;==/=5;5;>>>>.;;?AA6=;;;==><==:>?>?/?@@@@<@<@A<@@@@A@@:>:=AA::;76=;=6=///==::>@@DA@@<>==;?==>>>>A???C<====6
@ATNG8:01209:00654
GATGGTAGTATCTGCACACTCTGTCCAGAAGATCCAGGAACTCTAGAAGAATTCAGATTTTTAACACGAGAGTAAACGTAAAAAGAAGGTTTTACAAGACTCACGTTAACAATATTGCAGCAGTACGCACACAATCGAAGCGCAGTAAGGATGGCTAGTATAACTAGCAAGAATACCACGAAAGCAAGAAAAAGAAGTACGCTATTAACTATTAACGTACCTGTCTCTTCCGAAACGAATGAGTACACACTCTCATTATGACACTATCGTATCTCAGGAGTCT
+
;DBC@BLBBABAGFMBBBCAAAA@@=@CB@BBBC@@@=@<@>?BB?@=?B?B?BB???BAA2A?BBBAA@@@@A@<@BBBDEE5BB@B?BCB9ABCAACCCC;;;DAEAGC@C;:5;@?ABCBCBCCHCBBBB>@@@B?<;;ABBBB?E@C;;8;CAA@@@A>AAA:::;=>;>=<299:99,9==8?ABBB3BA>@@>:><=@@<A<A>>><@=??BBCACBBCBBB>A?@CC>D;99:AAAA998?=>?>?@AC999DBCCCDC??>A>????>>=@;?:>
@ATNG8:01170:00702
GATGGTAGCTCGCTGATGATATCTCCAGAAGATCAGGAACTCTAGAAGAATTCAGATTTTTAACACGAGAGTAAACGTAAAAAGAAGGTTTTACAAGACTCACGTTAACAATATTGCAGCAGTACGCACACAATCGAAGCGCAGTAAGGATGGCTAGTGTAACTAGCAAGAATACCACGAAAGCAAGAAAAAGAAGTACGCTATTAACTATTAACGTACCTGTCTCTTCCAAACGAATGAGTACTATAGACTATCTGAGACTACCATCGTATCTCAGGAGTCT
+
;;6C@CDCDCHCCCCCCFBCDGBAA@EFE?BBBC;;8;?A@???AA:@A8?9?AACCCCC3D?BB???BBBBBD>98;BBBB5BD@C@DIE<CCHACB;;;BB@@=@=@@@AAA>@???@@@BBAAA@D;;;>@BAB>;;;AAAAB?C=@@@>@CCCCBBC=@?AA@A???:?A@4::@@@89:9299999(891:76657<:=;?:>>@@=@;>>BBD@ECCBBBC=<;<>6>00+00:;ABBAAA?>>BBABBEBBBDBBCC?CBBBBA??@AAA=AAA?>
@ATNG8:01183:00730
GATGGTAGTGATACAGATCAGACACCAGAAGATCAGGAACTCTAGAAGTTCAGATTTTTAACACGAGAGTAAACGTAAAAAGAAGGTTTTACAATACTCACGTTAACAATATTGCAGCAGTACGCACACAATCGAAGCGCAGTAAGGATGGCTAGTGTAACTAGCAAGAATACCACGAAAGCAAGAAAAAGAAGTACGCTATTAACTATTAACGTACCTGTCTCTTCCGAAACGAATGAGTACGATGAGATCTCGTGTGCTACCATCGTATCTCAGGAGTCT
+
CDDC?BBCBCDCCCCCBBCCCCCCC??@A@D@@?9:7::ABBBBBB?BCG;:;BCBCB5B@CBBBCCCCDDD>@@@AAAA2AA=B5;;;6;BC?GCCBCCEDD?C@BB@BCC=@@BCCCBADDDDBBCCB?BBBC?B???DCCA>B@CBB@CDCCCCCC@BAAAA?=CC?CAB?BCBBB:??A=ACCDD3DC?B?>;B>A@@<@<AAAA=@=??CBC@BBBBBBB>@?@CE?CCC?BBAACCCCCAAABBBC=>=BB@=>??@<??AAAAD?@@AA<<<<=<
@ATNG8:01185:00714
GATGGTAGAGAGACTGTAGCGCACCCAGAAGATCAGGAACTCTAGAAGAATTCAGATTTTTAACACGAGAGTAAACGTAAAAAGAAGGTTTTACAAGACTCACGTTAACATATTGCAGCAGTACGCACACAATCGAAGCGCAGTAAGGATGGCTAGTGTAACTAGCAAGAATACCACGAAAGCAAGAAAAAAGATTACGCTATTAACTACTTAACGTACCTGTCTCTTCCGAAACGAATGAGTACCTCTCAGACGCTCGTCCTACCATCGTATCTCAGGAGTCT
+
66<:8<555555<555555<444<<4:;;9==>><@9A9BAAB=;;973,36;99:::::):283337733377.7744444$4<394999+999.6<<>??@==,0*00///6:;=<=<<<>>CCCBA@@-00;;6;?@?BBBB>B=@00+0@000/77169:::<0535:<;7==<=<1333,388888$333,/...333.3.39...494856667:::9999.4.44;(434-39;354=8==:88888878:8551666068224444333323349;
@ATNG8:01203:00728
GATGGTAGAGAGACTGTAGCGCACCCAGAAGATCAGGAACTCTAGAAGAATTCAGATTTTTAACACGAGAGTAAACGTAAAAAGAAGGTTTTACAAGACTCACGTTAACAATATTGCAGCAGTACGCACACAATCGAAGCGCAGTAAGGATGGCTAGTGTAACTAGCAAGAATACCACGAAAGCAAGAAAAAGAAGTACGCTATTAACTATTAACGTACCTGTCTCTTCCGAAACGAATGAGTACTATGTAGAGCTCTATACTACATCGTATCTCAGGAGTCT
+
BDDC?CCCDDCCB@CCCCBBBCBAB=BBB?BBBBBB?B@BBCCCCA=AA?A?CCC?????2@@CCCAC???CAC<A>?@@@@,@A>C=ABA9ACDGBCCCDCCCB>B@CC@BBB?BABBBBBCFCBCBDBBB@BBBD?BBBBAAAB>B?B@?=?CBBBCCC@ACAAA@@CC?A@A<>>AAA9>8948AAAC2?>;?998>????<@=B??>;@;@BDCC>BBBCBBB?A>ABB<BBC@BBBBBCCABBCB@A@ABBCDAA>>>B@@<<<AAAA?AAA=:::??
@ATNG8:01211:00698
GATGGTAGAGTATCATGTGTACTCCAGAAGATCAGGAACTCTAGAAGAATTCAGATTTTTAACACGAGAGTAAACGTAAAAAGAAGGTTTTACAAGACTCACGTTAACAATATTGCAGCAGTACGCACACAATCGAAGCGCAGTAAGGATGGCTAGTGTAACTAGCAAGAATACCACGAAAGCAAGAAAAAGAAGTACGCTATTAACTATTAACGTACCTGTCTCTTCCGAAACGAATGAGTACACACTCTCATATGACACTACCATCTTATCTCAGGAGTCT
+
BAAA>BBBBBCCCCCAA@BBCCCB?ABB?BA=?985:?CBBBBCC?CC?C?@@CBB@BB5BACCCCCCCCCDD=BBBBDDD1CC?C?CCC9CA@>ABBCBBBBB>A=@A?ABB@>>@BCDCBCDBCCBBAB@BBBB?BABCCCCC@C?BBB=@@BBBCBC@CBB???@CC?>?><?@AAA999979CDED2BC?B998B>>AA;?;>>?>;>8;;CDLBECFCBBB<@=@CC=CDC@@@@;;:AAABBBBBBBBBBDGCBBBBB>AAAB?CBBBBBB@?????
@ATNG8:01166:00771
GATGGTAGCACACGAGATCTCATCGTACTCATTCGTTTCGGAAGAGACAGGTACGTTAATAGTTAATAGCGTACTTCTTTTTCTTGCTTTCGTGGTATTCTTGCTAGTTACACTAGCCATCCTTACTGCGCTTCGATTGTGTGCGTACTGCTGCAATATTGTTAACGTGAGTCTTGTAAAACCTTCTTTTTACGTTTACTCTCGTTTTAAAAAATCTGAATTCTTCTGAGTTCCTGATCTTCATGGGCAGACTCTCACACGCCTACCATCGTATCTCAGGAGTCT
+
DCDC?BBBCCCCCCCDCCCBBCBCCCCCHDA?=@A@A<BD@C@BDBABCC?CCBBB>B?BCBB>@?CAAAAABBB?BBBBB3BB@BB=>9>BBC@BBB=@A:>>BCAB?>AAAACAA:=>A<A=AA>><<;>=AAA@9>>>=<<??=>>AA>>>A:>>==DD<A<A>>>@@?::7;>>AA5A=B:;;;;:):>::;/:=<886::::/:::::%8777;6=6972888AAA<><>>===A<;;;;@8>?A@;;7:<<///887;AA<???>>>??BB??<?B@@@
@ATNG8:01167:00782
GATGGTAGCTCTGCTCTGTACTCTCGTACTCATTCGTTTCGGAAGAGACAGGTACTGTTAATTAGTTTAATAGCGTACTTTCTTTTTTCTTGCTTTCGTGGTTATTCTTGCTAGTTACACTAGCCATCCTTACTGCGCTTCGAATTTGTGTCGTACTGCTGCAATATTGTCAACGTGAGTCTTGTAAAACCTTCTTTTTACGTTTACTCTCGTGTTAAAAATCTGAATTCTTCTAGAGTTCCTGATCTTCTGGGCTGCGCTGATATGCGCTACCATCGTATCTCAGGAGTCT
+
BC;;05555:<;975-.---8;;==<<;;::9:588:858@.4.49<::<<29////74:)0)/;;7.;155<<:::444)499999$983////(/-::)-(-93--,/7:::<7<555;;997:9;5;;>;@B@@>>8<0.(-8/-.---//7///4444859;;69944.4444<<<>>:;<;@@2<:=9<<EAA+?>66606;@<ACA:9:9>===,=====:=;@@:>;<;;00+0:::<<?<<?@@D9A00000/;9>><>>??>>>669=>BBB@999@=@@@BB
@ATNG8:01168:00774
GATGGTAGCGCACACATAGATACAGTACTCATTCGTTTCGGAAGAGACAGGTACGTTAATAGTTAATAGCGTACTTCTTTTTCTTGCTTTCGTGGTATTCTTGCTAGTTACACTAGCCATCCTTACTGCGCTTCGATTGTGTGCGTACTGCTGCAATATTGTTAACGTGAGTCTTGTAAAACCTTCTTTTTACGTTTACTCTCGTGTTAAAAATCTGAATTCTTCTAGAGTTCCTGATCTTCTGGTATGACTAGTGTACTACTACCATCGTATCTCAGGAGTCT
+
;:44.59;=BCDEDDCCBBBCCABBBAAAC??<?CCC=BB>B?AAACCCC?BCDBE@C?ABAB>C?CDBBBBBAA=@@@??,=@=??@D=BBCB@BCC@CC?AABB@A?ACCCCCCC@CCD@C@CBBCBAAA?BCCC?BAAACCBBCCCCCCBBB@DBB?CC@B@BCCBBBCCG@A;<;<.;=A<;;;;;*;AABD;;;BBDGC@@@5<;;;*;AA;;5;5<A?BCICCBBGD@CCBBDD@E;;;;ABCCCCCCBCCBBCCCCCD@BBCCCCBBBCCC?AA@@@
@ATNG8:01179:00752
GATGGTAGCACGAGTCACTATATCCAGAAGATCAGGAACTCTAGAAGAATTCAGATTTTTAACACGAGAGTAAACGTAAAAGAAGGTTTTACAAGACTCACGTTAACAATATTGCAGCAGTACGCACACAATCGAAGCGCAGTAAGGATGGCTAGTGTAACTAGCAAGAATACCACGAAAAGCAAAGAAAAAGAAGTACGCTATTAACTATTAACGTACCTGTCTCTTCCGTAACGAATGAGTACAGAGAGTACGATATGTCTACCATCGTATCTCAGGAGTCT
+
DC:9::=<ABC=?C?CCBBCC@<@@BCB@BBCC:99;@CBCBBDD?AA>A<>?BBCDDD3D?@@?>>:A@===4:76566(2;6;:@DD2A::5:99>>??@B<A=@@====<>;;;BA@@@@@@@@AAC=@@8:8:>AAAAAB<A=A;;7;@@@CC?>;>@@@BB=>><>>=8<=8878)8766'2==>=*::6>222566//+/6;;>?;?7;;@@A=AAA??>A=A<@@@:<9949<<=>>===>>>>@A@@@?>>@>@@A?;A?>?@AA?>?AA=>==>>
@ATNG8:01180:00763
GATGGTAGTAGTACACTAGTCATACCAGAAGATCAGGAACTCTAGAAGAATTCAGATTTTTAACACGAGAGTAAACGTAAAAAGAAGGTTTTACAAGACTCACGTTAACAATATTGCAGCAGTACGCACACAATCGAAGCGCAGTAAGGATGGCTAGTGTAACTGCAAGAATACCACGAAAGCAAGAAAAAGAAGTACGCTATTAACTATTAACGTACCTGTCTCTTCCGAAACGAATGAGTACTACTCTCAGAGACACACTACCATCGTATCTCAGGAGTCT
+
CA@@=@C@AACB<ACCFAA@CBABB>B?;5;=::9A4949AA9:6C>@?;@?@@?@?@@A2B?BBBCBCBBBCC>CB@?@@@0@B=C?CCC;BBCACCCCCCCCC?@?@C@BCC@BBAABBCBBBCCBEDCC@@@@B?BBBBBCCC?DACBB?CCCCAAAA=@@BCC@CGACCD?AADCC<@@@=?BBAA39:5:?@?CBAAA?D@BBBC?C@@@BDC@BC@@@BC?A=@@@;@AC?BBCBAACBBBBBBBBCCBAADBBA>=?<?>>>??888==<:;;;>>
@ATNG8:01180:00786
GATGGTAGCGCATATCAGCGCAGCCCAGAAGATCAGGAACTCTAGAAGAATTCAGATTTTTAACACGAGAGTAAACGTAAAAAGAAGGTTTTACAAGACTCACGTTAACAATATTGCAGCAGTACGCACACAATCGAAGCGCAGTAAGGATGGCTAGTGTAACTAGCAAGAATACCACGAAAGCAAGAAAAAGAAGTACGCTATTAACTATTAACGTACCTGTCTCTTCCGAAACGAATGAGTACGAGAGTCAGAGCAGAGCTACCATCGTATCTCAGGAGTCT
+
CBBB?BBB@ABDCCCCC@@AA<<;C=CCCFACACDC?B?@@@CBBA@BB=?:=@=999::*99=@BCCCCCCCD>BBCCEEF2CC@C@GGG<CBB>B:;;BBBAA@D@CC?BBB?BBBCDCBBBCBBBDDCC@CBBB?@@BBBBBB?B?C:::;CCCCCCC@CCABCB>BB?BBB@B@@==3=00+0===>0>@=B??>BB>??@B=???A<@<@?CCIACCCBAABAE@CAB=CDD@CCA@@BBCB@>>??>?AA???A@ABBB?BCCCBB@:;6;=0///==
@ATNG8:01189:00753
GATGGTAGACACGTGTGCTCTCTCGTACTCATTCGTTTCGGAAGAGGCAGGTACGTTAATAGTTAATAGCGTACTTCTTTTTCTTGCTTTCGTGGTATTCTTGCTAGTTACACTAGCCATCCTTACTGCGCTTCGATTGTGTGCGTACTGCTGCAATATTGTTAACGTGAGTCTTGTAAAACCTTCTTTTTACGTTTACTCTCGTGTTAAAATCTGAATTCTTCTAGAGTTCCTGATCTTCTGGGATGTGTGCGCAGTGCCTACCATCGTATCTCAGGAGTCT
+
:::@<@=CBBBB>>>666;<<<<<<9444:445><@@9?A>A>@@@;@?@=@??>>9@8>;=A8>6<@BCCBBBA=;;;;;.;A<AAAA:>BBB?AA@:@;36///68078>>?>CB=>>><>;>@A??==99@=;<-//77=<=====?@;;;@;>>><>A=@<??????;;;<:::AA2A<?<?====,77:::)//6///;:::0887(2::99294;;5<>=>=;>=A=A>>>>>877@@6=///;;,--,,22,,),,,(,,,-69=>>@@A<???@@
@ATNG8:01194:00760
GATGGTAGGACGAGCGTCTGAGAGGTACTCATTCGTTTCGGAAGAGACAGGTACGTTAATAGTTAATAGCGTACTTCTTTTTCTTGCTTTCGTGGTATTCTTGCTAGTTACACTAGCCATCCTTACTGCGCTTCGATTGTGTGCGTACTGCTGCAATATTGTTAACGTGAGTCTTGTAAAACCTTCTTTTTACGTTTACTCTCGTGTTAAAAATCTGAATTCTTCTAGAGTTCCTGATCTTCTGGCGCTCTGTCACGTCTGCTACCATCGTATCTCAGGAGTCT
+
BDCE@CCD?@AA@<==@@;CCBBB@BA@AD;;6;BBA=CB?C@CCCCCDD@CCCCC?CADC@@>B@CDCCAAADD?BBBBA0??<@BCF?BBBD@CBC?BC>AAACCC@EEFCCCBD?DDD?D?DDCEAAAB?999C?B9:9CBCBCCCBBBAAC@CCC@BC?C?ABBBBCCCC?A@>>>3>;><:;:::*;@@@E=BBCDCCCAAA5;;;;*;BCCG@C@CC@BBCBB@@=@?AABA?@;::;=;;<DEDDCBBB@><0000<>6=A?>>=988879:=><88
@ATNG8:01209:00772
GATGGTAGTGTCATATGAGAGTGTGTACTTATTCGTTTCGGAAGAGACAGGTACGTTAATAGTTAATAGCGTACTTCTTTTTCTTGTCTTTCGTGGTATTCTTGCTAGTTACACTAGCCATCCTTACTGCGCTTCGATTGTGTGCGTACTGCTGCAATATTGTTAACGTGAGTCTTGTAAAACCTTCTTTTTACGTTTACTCTCGTGTTAAAAATCTGAATTCTTCTAGAGTTCCTGATCTTCTGGGATGTGTGCGCAGTGCCTACCATCGTATCTCAGGAGTCT
+
AAAB?CB@B@?;@<<<@@BAA;;9<888:59<8BCCC>BC@CA==;CCCC>@@@AB>A>ACA@4:6;@A<<<<<@:90000$0=900/>;1:7<>9<;<8;;<>??ABG@CCCJECCC@CCC?B@BCCC99:C@CDDD?BBCCCBBBCECCCBBBB@CCC@BC?C?BBC:9:BBA>A@?@?5?=B;?@@??,>@?@B<BAAAAA@;;;5;;;;*;BC=>=@@BC@CCCCA@@=C=@>>@;;8;CBB=B;;;;;;;=;:9CBA?AEDACCBBBBBBB;;;=CBBBB
@ATNG8:01212:00766
GATGGTAGAGTACAGTGTAGTAGACCAGAAGATCAGGAACTCTAGAAGAATTCAGATTTTTAACACGAGAGTAAACGTAAAAAGAAGGTTTTACAAGACTCACGTTAACAATATTGCAGCAGTACGCACACAATCGAAGCGCAGTAAGGATGGCTAGTGTAACTAGCAAGAATACCACGAAAGCAAGAAAAAGAAGTACGCTATTAACTATTAACGTACCTGTCTCTTCCGAAACGAATGAGTACACATCGCGTGTCGTGCTACCATCGTATCTCAGGAGTCT
+
CCCC?BCBCCCCGCCCCCBBBCBBB@CCC@DCDE@?=?<@@BAABC=@A>A>AAAAAAAA1B>AAAAABBBBBB9A=ACEEE5BC@C@CDC<DDFIECCBCBB;:8;?BB?CBB?BBAABBBBCFBBBDCCC?CCBB?BBBABB@@>B@CAA?BCBBBCCB?AACCAA>BC>??@>BCBBB=A=>8<<<<<.<<9>767AAA==:=<@@@B:>:=@CCE@DBBBBCC@C??>>8>?A?BBBBBBB@AABBCEBAAB@@?=>>@@=A<<>AAAA=??A==>>>=
@ATNG8:01213:00786
GATGGAGCAGCGAGTGTGTATACAGAAGATCAGGAACTCTAGAAGAATTCAGATTTTTTAACACGAGAGTAAACGTAAAAAGAAGGTTTTACAAGACTCACGTTAACAATATTGCAGCAGTACGCACACAATCGAAGCGCAGTAAGGATGGCTAGTGTAACTAGCAAGAATACACGAAGCAAGAAAAAGAAGTACGCTATTAACTATTAACGTACCTGTCTCTTCCGAAACGAATGAGTACTACTCTCAGAGACACACTACCATCGTATCTCAGGAGTCT
+
-8--*-,,-----777999<564<<=.54::44.5599=====9=>7<7;;:999889%828;:88;;///:1///:;;<+;;:>9>==0=6616555B::497;55505<<7;;====@@;A966=9998:5447;:::::::7<7;0/)/9:888:<;??B?>??B?=@@73/695///(-::::,86*-----6667274....(.(.39:;7455<<<<:=3444(3//)///////337::8886///---/..55)..8899::555727----
@ATNG8:01168:00814
GATGGTAGCACGACACGACGATGTGTACTCATTCGTTTCGGAAGAGACAGGTACGTTAATAGTTAATAGCGTACTTCTTTTTCTTGCTTTCGTGGTATTCTTGCTAGTTACACTAGCCATCCTTACTGCGCTTCGATTGTGTGCGTACTGCTGCAATATTGTTAACGTGAGTCTTGTAAAACCTTCTTTTCACGTTTACTCTCGTGTTAAAATCTGAATTCTTCTAGAGTTCCTGATCTTCTGGCTCTCGTAGACAGATACTACCATCCGTATCTCAGGAGTCT
+
;>>C@CCBBCHC<AECBBC;:;CCDBBBCBAA>BCCB=BA=A>AAABBCC@CCCBB?B7:9A@?B@BBAAADC<B7BBB=B+A<2<785)2==;>BBB?BB=???===8=>>???AA<?::7::=?AA@>==<@@AA:?>@@:;;>BBBBA@AAA<<;;;??:>8==?>>>>891777AA2A;A<C@@@2;77377)--6---376:0887(2565928///)/88:7774927;=::<177:5:<=9==<///:;<7767633-3--(-3689///;499;@@
@ATNG8:01173:00815
GATGGTAGTGATACAGATCAGACACCAGAAGATCAGGAACTCTAGAAGAATTCTGATTTTTAACACGAGAGTAAACGTAAAAAGAAGGTTTTACAAGACTCACGTTAACAATATTGCAGCAGTACGCACACAATCGAAGCGCAGTAAGGATGGCTAGTGTAACTAGCAAGAATACCACGAAGCAAGAAAAGAAGTACGCTATTAACTATTAACGTACCTGTCTCTTCCGAAACGAATGAGTACCTCTCAGACGCTCGTCCTACCATCGTATCTCAGGAGTCT
+
6=<A?C@@@AACCBCCCCBBBAB<D?CAB?BBCDBB9=9<@BBBCC@BB<?;>=<<<<;;'73<99998:9752'2522222$29389>88+559475556669@<@=AA;>777;AC@AA:;8;7A>>;:7/585:2:@BB;<;F:=8=:928<>ACAAA;?>:97737:2755/37//(.7523777*57.77999<=9936573--)-(-699=:=BAA@AF=@98--)---)-3--/7717;:::55525=>@>B<??@<@;;;@@@@;;;A;>9999
@ATNG8:01172:00853
GATGGTAGTATAGAGCTCTACTAGTACTCATTCGTTTCGGAAGAGACAGGTACGTTAATAGTTAATAGCGTACTTCTTTTTCTTGCTTTCGTGGTTTTCTTGCTAGTTACACTAGCCATCCTTACTGCGCTTCGATTGTGTGCGTACTGCTGCAATATTGTTAACGTGAGTCTTGTAAAACCTTCTTTTTACGTTTACTCTCGTGTTAAAAATCTGAATTCTTCTAGAGTTCCTGATCTTCTGGGTCTACGCTCGTCGCGCTACCATCGTATCTCAGGAGTCT
+
>>?C?CCBCBBCFICCBBBCDCDCCBB@@;;6;@BB8@?;=;@A@AAAA=A@A@@>A499@@;A>BBCBBBACC?AADDD/@@=A:883;AAB?BCB6BB47985;;0588<@@A@<A@@<@<??>>=A==7=DAA=A=>>??@@@BAB;;;==7:<>;>@<A;>>?A?9>;737::::-7376=====*677==197222555>?7===9(6:;8=6A;@A;8755=;;7:38/..7:37/52)28778==<A?687;A?>?E;====888888=>5;;>>@
@ATNG8:01183:00841
GATGGTAGTGTCAGTGCGCGTCGTCCAGAAGATCAGGAACTCTAGATGAATTCAGATTTTTAACACGAGAGTAAACGTAAAAAGAAGGTTTTACAAGACTCACGTTAACAATATTGCAGCAGTACGCACATAATCGAAGCGCAGTAAGGATGGCTAGTGTAACTAGCAAGAATACCACGAAAGCAAGAAAAAGAAGTACGCTATTAACTATTAACGTACCTGTCTCTTCCGAAACGAATGAGTACGAGAGAGCACACGTGTCTACCATCGTATCTCAGGAGTCT
+
BCCD@BBBDCCCFCCCCCBBBBCCD@CDD?CCBBAA>A>@?CCCCCBAB?B?BBBAA@AA2A?BCBBBCCCCAC>A?99999*:A>D>BBB<BCDECBBBLCCBB@B@BC@CBB>BBBBDBBBEDDDDDCA@>ACBB?BAABB?@B79499979CCCCCCC?CBBBBB?AB=>>>9>>?>>3<99278888(8@:>888@@@AB<?<?@@@<@=@@B@@=@BBAAAA?A?ABB=BCC@CBBBBBCB>>>B>>>CBBBABB@AA>><>:::BBBB@@AA:767>>
@ATNG8:01188:00887
GATGGTAGCACGACACGACGATGTGTACTCATTCGTTTCGGAAGAGACAGGTACGTTAATAGTTAATAGCGTACTTCTTTTTCTTGCTTTCGTGGTATTCTTGCTAGTTACACTAGCCATCCTTACTGCGCTTCGATTGTGTGCGTACTGCTGCAATATTGTTAACGTGAGTCTTGTAAAACCTTCTTTTTACGTTTACTCTCGTGTTAAAAATCTGAATTCTTCTAGAGTTCCTGATCTTCTGGAGATACACATGATACTCTACCATCGTATCTCAGGAGTCT
+
ECCC?BCDDCCBBCFCCDCCBCBCCCCCCCBB?BCCD=BB?C@CCA@ABB?BCBCB=A?ABBC>A?AAAABBCBB?BBBBB3BB?B?DH;B88:?BBA?BB>?@?CCB>>>>>>A@D=@@@;?<?@@@@?==<AAAA9==>>==>AAAA@@@>>><:<;=AA<A;>>>ABBAAA;===BC6B<?:;;;;:+:>776077;///767;;?@?@/@;;;D>D<??<@@@;;;@<@<@B???@<@@A<@??@??@@@??AAA>==ACD=CC<<<AAA>@>A;???::
@ATNG8:01172:00939
GATGGTAGGACGAGCGTCTGAGAGGTACTCATTCGTTTCGGAAGAGACAGGTACGTTATAGTTAATAGCGTACTTCTTTTTCTTGCTTTCGTGGTATTCTTGCTAGTTACACTAGCCATCCTTACTGCGCTTCGATTGTGTGCGTACTGCTGCAATATTGTTAACGTGAGTCTTGTAAAACTTTCTTTTTACGTTTACTCTCGTGTTAAAAATCTGAATTCTTCTAGAGTTCCTGATCTTCTGGGCAGACTCTCACACGCCTACATCGTATCTCAGGAGTCT
+
55<<6;:@5;666==>>;;;;==B?CCGCBBG?AACD<BB?B@CGCDCDEA;;<CC@BBBCC?CACCCGCCBBC>;;;;;'992999909<9915==9;A;AAABDCACCGFCBBB?B@C@C@CGFDABBCACBBB@CCAAA@@@B@@@BBBCL@A@@<00-0;@>ABBBDAB?A;;;;.;CC0;;;;;*;A@AB=B;;;BBBA??4;:;:*:::::4:4;@<ABBBBBC?B?BA@A@@=@CCC=CCCDCBBCGDCBBDHABBBBBB;;;CCBCA@<@;;;;
@ATNG8:01173:00930
GATGGTAGCAGACGTGACAGAGCGCCAGAAGATCAGGAACTCTAGAAGAATTCAGATTTTTAACACGAGAGTAAACGTAAAAGAAGGTTTTACAAGACTCACGTTAACAATATTGCAGCAGTACGCACACAATCGAAGCGCAGTAAGGATGGCTAGTGTAACTAGCAAGAATACCACGAAAGCAAGAAAAAGAAGTACGCTATTAACTATTAACGTACCTGTCTCTTCCGAAACGAATGAGTACGATGAGATCTCGTGTGCTACCATCGTATCTCAGGAGTCT
+
@@9;8:=BCCCCJECCCCBBCDECC?ABBADBBBBB@B@A@ABBBB>@@;@=@@::9???,?9?@@@@@???>>688;;:;*4?7?.9::*::;4;@@A@BAAD>B?BC?BCC@AAACCBCBCCCCCCB@@<@AAA?CCBBBBBB=A=A::6;CAAACCC?AAAAAA@CF@AAA>ACBBA8?9:3:>=>=,=:4;888>?;;;=B<A@@@=B<==BBC@DD@@?@?5;6:AA;AAA=??ABABBBBBCBBBBCBBB>==;;;@@<>>B????>AAAA<788==
@ATNG8:01195:00918
GATGGTAGTGTCAGTGCGCGTCGTCCAGAAGATCAGGAACTCTAGAAGAATTCAGATTTTTAACACGAGAGTAAACGTAAAAAGAAGGTTTTACAAGACTCACGTTAACAATATTGCAGCAGTACGCACACAATCGAAGCGCAGTAAGGATGGCTAGTGTAACTAGCAAGAATACCACGAAAGCAAGAAAAAGAAGTACGCTATTAACTATTAACGTACCTGTCTCTTCCGAAACGAATGAGTACTATAGACTATCTGAGACTACATCGTATCTCAGGAGTCT
+
BFBB@BCCCCCCGCBBCCBBCBCBB?BCD?CFCC?@>@@CCBACCC=AA?C?BBC@@???1@@BBABCABAAAC>A?>@@@@0@B?B?CCC;BBCACBBBBBCCB>@>AB?BCC?BBBBBAAAEGCCCBBBA?ABBB?B???@@@B>B?BAA>ABCCAA@C@CBA@A?>CC?A>><>>@@C>>>><>DCCC3B@<@;;;?@?BA=A=A=>>;?<?@CCC@CCCCC@@=@=?AC=BAA?AA@ABBCBBBBBBBBBBBCCBBCCCBBBBAABBBBBBBC?>>>88
@ATNG8:01192:00965
GATGGTAGATACTCGCTGATACACCCAGAAGATCAGGAACTCTAGAAGAATTCAGATTTTTAACACGAGAGTAATCGTAAAAAGAAGGTTTTACAAGACTCACGTTAACAATATTGCAGCAGTACGCACACAATCGAAGCGCAGTAAGGATGGCTAGTGTAACTAGCAAGAATACCACGAAAGCAAGAAAAAGAAGTACGCTATTAACTATTAACGTACCTGTCTCTTCCGAAACGAATGAGTACTATAGACTATCTGAGACACACTACCATCGTATCTCAGGAGTCT
+
BCBC@BBCCCCBCBBBBBCBBCBDC=CCC?BA?=983:<@@@AB>?;?A<?>?BAAADDD3A9??A;;:@?AA8<;=>>HDD/8658=BCB5>>><@?@@>>?8858=BC=>>>7;;==CDDCIFCCBBA@@@CBBB@BAAB@??C>>:>00,0B@=@ACC@BBBA@A>BB?BA@:>@999,897888888(/928././99;=;>:><=<:?;?=CBHAICCCBBD@C@CCE>A@A=@@@?AAAAADDCCDB?@BCCBCDCCBB@@@B?BAAABBBCC???A?@?EB
@ATNG8:01196:00960
GATGGTAGATACTCGCTGATACACCCAGAAGATCAGAATCTAGAAGAATTCAGATTTTTAACACGAGAGTAAACGTAAAAAGAAGGTTTTACAGACTCACGTTAACAATATTGCAGCAGTACGCACACAATCGAAGCGCAGTAAGGATGGCTAGTGTAACTAGCAAGAATACCACGAAAGCAAGAAAAAGAAGTACGACTATTAACTATTAACGTACCTGTCTCTTCCGAAACGAATGAGTAACTACTCTCAGAGACACACTACCATCGTATCTCAGGAGTCT
+
DDDC?CCCBBBBCCBBBCCBAA@@@;?BA?BCCAAA@;??CABB?CC@C@???BBDEC3C?CBB>;;????>4>:88888'6727+222+28<A======;;6:=??;>>>7;:BAA>><AAAAAAA==7=AAA;>>>A===C=A=A>=9@A??>>?C:@>==>?;?A;@@@=@@@??3;;?<?ADDD/<<9>@@A>=<==>;A;>888:>:=>>8:7:D@@>??;?=BCA8?>><@;;=//,/<<<<=@@=>>>??FD@@@@@=CBBB@@===A@<767///
@ATNG8:01203:00954
GATGGTAGTGTCATATGAGAGTGTGTACTCATTCGTTTCGGAAGAGACAGGTACGTTAATAGTTAATAGCGTACTTCTTTTTCTTGCTTTCGTGGTATTCTTGCTAGTTACACTAGCCATCCTTACTGCGCTTCGATTGTGTGCGTACTGCTGCAATATTGTTAACGTGAGTCTTGTAAAACCTTCTTTTTACGTTTACTCTCGTGTTAAAAATCTGAATTCTTCTAGAGTTCCTGATCTTCTGGACAGAGTGTGCAGATACTACCATCGTATCTCAGGAGTCT
+
@A@@>ACBCBBCCCECDCCBBBBCBCCCCB@A?ACCC>DC?A?CGEFDCC?CCBBB@C@CCBB?BABCCCBABCC?BBBBB3BB>AADD>BBBC?CBB@CD?BBACCC?BCCDDDCC@CBB?B@BCBB??@@<@@DD?BBCCBCCBCCCCCBBAB?CCB?BC?B?AACCCCCC@<?99:9.:>B;:;;;;*;@?AB>BCCCCCCDDF?BCBC2CCCCCBC@CC@CCCCBBD@D@CBBBCC@CBB@BCBBBDDCCAAACCDCDCCB?BBCCCCCCDDDD?BBBBB
@ATNG8:01209:00957
GATGGTAGTAGTACACTAGTCATACCAGAAGATCAGGAACTCTAGAAGAATTCAGATTTTTAACATCGAGAGTAAACGTAAAAAGAAGGTTTACAAGACTCACGTTAACAATATTGCAGCAGTACGCACACAATCGAAGCGCAGTAAGGATGGCTAGTGTAACTAGCAAGAATACCACGAAAGCAAGAAAAAGAAGTACGCTATTAACTATTAACGTACCTGTCTCTTCCGAAACGAATGAGTACACATCGTCGTGTCGTGCTACCATCGTATCTCAGGAGTCT
+
5A9969=ABBCCBB====<?AAA@@6>;;19BBBAA=@6;;A994@7>>:><77777777$76;733;:877333(3766666'//(/(//(/8838:::::<=C?@=>><>>>;>AAAC@@@BCCDBBBCC?DABB=AAAABB@@<@?C:::;CBCBBBB?CDCAAA?AA>BBB>AABBB>>>>:<<<<=/=?<A=;;A@@@@<>:>>AA;?9>>BBB@CBBBAA@699:CF@BCC>AABBBCCCCCCBABCDCBAAAAAABBB@BBAACBBBBBAA>ABB@A
@ATNG8:01211:00985
GATGGTAGCACACGAGATCTCATCGTACTCATTCGTTTCGGAAGAGACAGGTACGTTAATAGTTAATAGCGTACTTCTTTTTCTTGCTTTCGTGGTATTCTTGCTAGTTACACTAGCCATCCTTACTGCGCTTCGATTGTGTGCGTACTGCTGCAATATTGTTAACGTGGGTCTTGTAAAACCTTTCTTTTTACGTTTACTCTCGTGTTAAAAATCTGAATTCTTCTAGAGTTCCTGATCTTCTGGATACACTCATGTGCACCTACCATCGTATCTCAGGAGTCT
+
BCCC>BBCGDDE@?A;>>AB@@ABCCCCFCBB?A@@@;@C?B?BAAACECACCBBB?B?BBBB=B?9:7CCBB>>=>CCCC3A;:=>??9?CCC@BBB?AB=@@BB??;?@>A@@??;???9=7=AAA>999;???A9>>==?>>>?@?@C787@;;;;=AA<?<?@BBB9??C<?=<<:/<4::1;:DDD/BB88818>>>?@A@@@5;;;;.9>AAB<@<@@<???A@@?6;6;@@?@D;:::7:;>@????===@?9991337293339@@==A<=7=:///
@ATNG8:01173:01030
GATGGTAGGACGAGCGTCTGAGAGGTACTCATTCGTTTCGGAAGAGACAGGTACGTTAATAGTTAATAGCGTAACTTCTTTTTCTTTGCTTTCGTGGTATTCTTGCTAGTTACACTAGCCATCCTTACTGCGCTTCGATTGTGTGCGTACTGCTGCAATATTGTTAACGTGAGTCTTGTAAAACCTTCTTTTTACGTTTACTCTCGTGTTAAAAATCTGAATTCTTCTAGAAGTTCCTGTCTTCTGGCGCGTATGTATGTCGCCTACATCGTATCTCAGGAGTCT
+
;<CC@CCC?BCCAA=?BBBCBCCCABCCCB;;2:??@8AB?B?BCCDCCG><;<<;59=A@@A2999@@CB;;2:B;99999'444)4::<4<<<=8=5525;.55::<<8@@BABBBB@BBC@C?CBBBAAA@=AABA@DCBABA@@CBBBBCCBB?;;;>AA?B=?@B@@@BAB>C:;;;.98=99====':9??@:@@?::9:959.5555$555;@8@=BC=;0000*/;7;;?@@@@<??@=?A;;:9@EBBCB??@AADCCC;;:ACDCAA;;8;BA@@
@ATNG8:01175:01028
GATGGTAGGACGAGGTCTGAGAGGTACTCATTCGTTTGGAAGAGACAGGTACGTTAATAGTTAATAGCGTGCTTCTTTTTCTTGCTTTCGTGGTATTCTTGCTAGTTACACTAGCCATCCTTACTGCGCTTCGATTGTGTGCGTACTGCTGCAATATTGTTAACGTGAGTCTTGTAAAACCTTCTTTTTACGTTTACTCTCGTGTTAAAAATCTGAATTCTTCTAGAGTTCCTGATCTTCTGGGCAGACTCTCACACGCCTACCATCGTATCTCAGGAGTCT
+
BAA@=A@@<ACCCC?BBBFDBBC?CAA@A@?9?@@?9@=A=ABBBBBB>???BB?B?BBBB>C?C@BBB>;;:;?@?>>/9:6:@@@:====///=6;=-768>AA>@@@?A???=@?A=A<AA@@@@@A<A??A;@<<=>@@>AA???A<9<:=>>:?B:=:=@@??=>==49?@@@.@7>7;;999)689>90875558:78819775'5989>5>:>A<AA@@=;;7;<ABB>>>;><<<6<>??=>=>@A???;;7;@@=BC;;;??@??AA<@>>;;
@ATNG8:01191:01011
GATGGTAGGCGACATACATACGCGCCAGAAGATCAGGAACTCTAGAAGAATTCAGATTTTTAACACGAGAGTAAACGTAAAAAGAAGGTTTTACAAGACTCACGGTTAACAATATTGCAGCAGTACGCACACAATCGAAGCGCAGTAAGGATGGCTAGTGTAACTAGCAAGAATACCACGAAAGCAAGAAAAAGAAGTACGCTATTAACTATTAACGTACCTGTCTCTTCCGAAACGAATGAGTACTATGTAGAGCTCTATACTACCATCGTATCTCAGGAGTCT
+
=5998===666=?>==>665:9955.5996555><<5;7;AABBCC?AB?C@DBBBBBBB5B@DCDCDBB;;;A9AA;;;;;(:A;@9>>=+=?@<BBBDBB@?<?;?>@@=AA@=ABA?@@BBBBCCCHICD@BCCC@BAABBABB=A>A::5;A;;<BBC?BCBBBC@CB>AAA?BBBAC;@9:3:::9:(0=56///;;???<A=>756=D9<>CBB?BC@@CDC@C@CDB=C;;8:CBABCB:99CCC???A@AA>>?===?;=>=>B?=88/<>7///9:
@ATNG8:01192:01027
GATGGTAGCGCACACATAGATACAGTACTCATTCGTTTCGGAAGAGACAGGTACGTTAATAGTTAATAGCGTACTTCTTTTTCTTGCTTTCGTGGTATTCTTGCTAGTTCACTAGCCATCCTTACTGCGCTTCGATTGTGTGCGTACTGCTGCAATATTGTTAACGTGAGTCTTGTAAAACCTTCTTTTTACGTTTACTCTCGTGTTAAAATCTGAATTCTTCTAGAGTTCCTGATCTTCTGGGATGTGTGCGCATTGCCTACCATCGTATCTCAGGAGTCT
+
<>>E@CCBBBCCBBBBBBBBDB@A@CCDDB??<?BBC=BDAEEGCCCCDC@BB<A<;C=?B@@<A?CBCCCCBAA>@BFCF1??=?ABE>BCCH?@@@=;?99;:95/)/------(//:5<7655::555.5955.55595559554=:::885;4405@;;<??BBECCBB@BCCEE;C@B@;;;;;*;@AGG<AA@@CCBACA5;;;.;CC;;2;2:A;@BBB@@@?B@BBCCCC=@@AA;A@@ABAAAAA@B?;;6;CB=AAAABBAA@A@A<@A@@@
@ATNG8:01194:01015
GATGGTAGTCGCTGGATGATATCTCCAGAAGATCAGGAACTCTAGAAGAATTCAGATTTTTAACACGAGAGTAAACGTAAAAAGAAGGTTTTACAAGACTCACATTAACAATATTGCAGCAGTACGCACACAATCGAAGCGCAGTAAGGATGGCTAGTGTAACTAGCAAGAATACCACGAAAGCAAGAAAAAGAAGTACGCTATTAACTATTAACGTACCTGTCTCTTCCGAAACGATGAGTACTGTATCTATGTGTGCGCTACCATCGTATCTCAGGAGTCT
+
::9:49995//9//)/;/59>>C@@=@:;09:>B?@;?7?990?>>:0/(/066777777'73766////8///(/944444$49394999+9:<8<C>CBBACFGE?BB>;;;9A?>????BCBAEA@::9;999?:><:9:4446:5:5504;;<4554033=>?A<>><777/7//00)00/(/////$/325555578872704---27)--<::6:5445557:6;;;5;/////688=====BBBBBAA@A@@@=>;;5;888@?>==;7818==<=
@ATNG8:01195:01033
GATGGTAGTGTCAGTGCGGTCGTCAGAAGATCAGGAACTCTAGAAGAATTCAGATTTTTAACACGAGAGTAAACGTAAAAAGAAGGTTTTACAAGACTCACGTTAACAATATTGCAGCAGTACGCACACAATCGAAGCGCAGTAAGGATGGCTAGTGTAACTAGCAAGAATACCACGAAAGCAAGAAAAAGAAGTACGACTATTAACTATTAACGTACCTGTCTCTTCCGAAACGAATGAGTAACTATAGACTATCTGAGACTACCATCGTATCTCAGGAGTCT
+
CDBD?CCCCCCCBAAABB@B@?@B@<A?@@:ACC9CACBBBCBB?BB?B?BAA88888.:?BBBBBAAABBC>CAAACCC3BB>A6==>5?@A??@@ACDBBA?B?CC???B:=>AA@>>>@@@@@>:::<A>>>?>>?AA@AA<><>@A=AA>>>=?>;?=;;BB>BB?BBB588BCC:@>>9:====/;;5;==<888<==7=;:::>;?;@888@=>>>@@BB8;7;AA::?><>:;=0/)/:::;=A;<;???B@???>8818>>==>==>>>>=;;888
@ATNG8:01212:00994
GATGGTAGTATATCGCGTCGCTATCCAGAAGATCAGGAACTCTAGAAGAATTCAGATTTTTAGCACGAGAGTAAACGTAAAAAGAAGGTTTTACAAGACTCACGTTAACAATATTGCAGCAGTACGCACACAATCGAAGCGCAGTAAGGATGGCTAGTGTAACTAGCAAGAATACCACGAAAGCAAGAAAAAGAAGTACGCTATTAACTATTAACGTACCTGTCTCTTCCGAAACGATGAGTACTATAGACTATCTGAGACACCATCGTATCTCAGGAGTCT
+
CAAA@BBBBBBAACCCCCBCBCCBB?BBDAC;=;BB=@=@BB@AAB@DG@D?BDA??@@@.?A@ABCBBBAAAC<?>ABCCC3BB?B?BCC69878>;;>ABAAF>B>AB?@<=8===8;;A@BBAAACJEG@CCBB@BBBAAABB@DACBB?BCDCBBBB?A@AAAA?BB>999<>>>>>+::919?@?@18;48///99>>@<A;A@@@;?57>CCCADDDBBBC=B>;;;.;;;7<==?CBBBBCCBBBBBDCCCBBBBC?BBBBBBBCCC@@:99:99
@ATNG8:01166:01044
GATGGTAGGAGACACGTCGCACACGTACTCATTCGTTTCGGAAGAGACAGGTACGTTAATAGTTAATAGCGTACTTCTTTTTCTTGCTTTCTGTGGTATTCTTGCTAGTTACACTAGCCATCCTTACTGCGCTTCGATTGTGTGCGTACTGCTGCAATATTGTTAACGTGAGTCTTGTAAAACCTTCTTTTTACGTTTACTCTCGTGTTAAAATCTTGAATTCTTACTAGAGTTCCTGATCTTCTGGTGAGATATGCATGATGCTACCATCGTATCTCCAGGAGTCT
+
=@CD:>>D@C>??=====<<<>><<;;;<<<<5::@<9<<04.433999849=///3;(//6:5;5;;:?:@333656888$2538755-255;</957/9=5888<7918;9::;>?=A>=:=8=88//.555<>>A9;<;@??>?>>=>>9988,//55783<8>AA=>>@??:====<2=9=9<<<<<.<A;;;2;99///999<1///)/76166062;;//.99668848598888:488;6999997;;==7333--,22202992222,,--22,92222
@ATNG8:01168:01048
GATGGTAGTAGTACACTAGTCATACCAGAAGATCAGGAACTCTAGAAGAATTCAGATTTTTAACACGAGAGTAATCGTAAAAAGAAGGTTTTACAAGACTCACGTTAACAATATTGCAGCAGTACGCACACAATCGAAGCGCAGTAAGGATGGCTAGTGTAACTAGCAAGAATACCACGAAAGCAAGAAAAAGAAGTACGCTATTAACTATTAACGTACCTGTCTCTTCCGAAAACGAATGAGTACACATCGTCGTGTCGTGCTACCATCGTATCTCAGGAGTCT
+
@BAA<BABBBBICBB====?BBB;<2:;;2;CAAAB?B=@AB::5B<A@6837;;<;<<;,;6;<;<==BAAB@BA?:9999(9=9>3777&3;;6888<==B:@;><>A<@@@:==@@BCCCCFBCCDDCCABB@@=@CCBCCAA?B@C;:9;BBBBCCC@BBBAAA?CC?CCC?BBA><3<7929@AAA2@@==;;;?>?=>:==A@@A<><>@CBB?CCBBBCC<@<@A@@3A@@=@CBBBCBBBAAABBCEBB?@@@@@CCB?ACCCCCCBAAAB@BBBAA
@ATNG8:01172:01071
GATGGTAGATATATGCACGCTCTACCAGAAGATCAGGAACTCTAGAAGAATTCAGATTTTTAACACGAGAGTAAACGTAAAAGAAGGTTTTACTAGACTCACGTTAACAATATTGCAGCAGTACGCACACAATCGAAGCGCAGTAAGGATGGCTAGTGTAACTAGCAAGATTACCACGAAAGCAAGAAAAAGAAGTACGCTATTAACTATTACGTACCTGTCTCTTCCGAAACGAATGAGTACACACTCTCATATGACACTACCATCGTATCTCAGGAGTCT
+
BCBB@BFCCCCBBCBCCBBBBBBAA=A??=?@AA>>=??BBCBBBB?BB?B??>>79999$23<=>@AA@@555(5:9;;;.;A=A5;;:*;DBCCCDBCBB@@<?;?A=BBB@BCCDDBBB@@BDCDB??>?AAA<?>ABBBBB@B?B:98:CAABCCB?BBBBB@?@AA?>?<@BBCC<;:;6;AAAA/9859///77;?K=B;??@@=888CIHACCEECBB>@>@BC;AA@>A@@BC???BBBBBCCBBBACCCCD@A@@CBAADBCCABCC?A@AAA
@ATNG8:01207:01068
GATGGTAGTGCGTGAGAGAGAGACCCAGAAGATCAGGAACTCTAGAAGAATTCAGATTTTTAACACGAGAGTAAACGTAAAAAGAAGGTTTTACAAGACTCACGTTAACAATATTGCAGCAGTACGCACACAATCGAAGCGCAGTAAGGATGGCTAGTGTAACTAGCAAGAATACCACGAAAGCAAGAAAAAGAAGTACGCTATTAACTATTAACGTACCTGTCTCTTCCGAAACGAATGAGTACATAGAGTACGATATGTCTACCATCGTATCTCAGGAGTCT
+
BBBB?BBBBCDCCCCCCDDCCCBBB>BCC@CCCBBB?B?BBBBBBA?AA>A>AAAAACCC2@<AAACAAA>??A4=:99999)9C=C;AAA9ABB@BCCBCCCCC?B?BD?BAA?BBBBCCCCCBBBBCDDD@DCAA>@@BBAABB<@=@997:CBBCAAA?AAACCB?BB>A?@:@@?>>8?9:59BDED3CA<@888@@@@B:=:=AAA:=:>BFCC@CCBBBBB?A?ADD>CBB?@AAA@BCCCBA@@@ABBBBBBBBB@>A;CAA>>?>?A@@@999566
@ATNG8:01213:01088
GATGGTAGCTCTGCTCTGACTCTCGTACTCATTCGTTTCGGAAGAGACAGGTACGTTAATAGTTAATAGCGTACTTCTTTTTCTTGCTTTCGTGGTATTCTTGCTAGTTACACTAGCCATCCTTACTGCGCTTCGATTGTGTGCGTACTGCTGCAATATTGTTAACTTGAGTCTTGTAAAACCTTCTTTTTACGTTTACTCTCGTGTTAAAAATCTGAATTCTTCTAGAGTTCCTGATCTTCTGGTGTCTGATCTGTATCACTACCATCGTATCTCAGGAGTCT
+
CCBC@DECBB?ECCCCBCCCDB@@@DEDBB>>9=9:;6<A?B@CCDCCCC@CCCCCAC@CBBB@CBCCCCCBBBI@CCDDE5BB>BBCD>EC:;;;CC=CC:;;;CCCACCCCCCCC@CBC@C@CCCCCCBB@BBBF@CBBBCCCCBBBBCBBBC@BBB?BB?B?BB?BBBB@?=@C@AB8?=?;=????,=><<<3<=@9:9B??=39::9.8>@AB?C???<@@>>>;;5;388DEFC7;;@<@AAB7<:DBBBCBBBBA@AC@DBBBBBA@ABA@<A>888
@ATNG8:01169:01090
GATGGTAGTATCTTTCTACGAGAGCCAGAAGATCAGGAACTCTAGAAGAATTCAGATTTTTAACACGAGAGTAAACGTAAAAGAAGGTTTTACAAGACTCGCGTTAACAATATTGCAGCAGTACGCACACAATCGAAGCGCAGTAAGGATGGCTAGTGTAACTAGCAAGAATACCACGAAAGCAAGAAAAAGAAGTACGCTATTAACTATTAACGTACCTGTCTCTTACCGAAACGAATGAGTACACATCGTCGTGTCGTGCTACCATCGTATCTCAGGAGTCT
+
<<=A<B=;999555)59999::;;:8<::7;<<<<<9B:=8=>>?>;?A?A>B?:;:;;;'0)-:7-..;9888.672...&.626(///'/.5.3766779@@=C<8858>><@@AAA;;;AAB@=;;;>:=>>A=@@ABB>;;7;<?>?;>A@?@?@A=>>>???>>=:===;@8///)///(/////'/627225>>??@=A:=>@A=A8;;???:@@>677=,--2-,,(,,,(,,--4555666689788?;;;=>@BDD;@;;;A???CCBB<@?>>=
@ATNG8:01176:01104
GATGGTAGCGCACACATAGATACAGTACTCATTCGTTTCGGAAGAGACAGGTACGTAATAGTTAATAGCGTACTTCTTTTCTTGCTTTCGTGGTATTCTTGCTAGTTACACTAGCCATCCTTACTGCGCTTCGATTGTGTGCGTACTGCTGCAATATTGTTAACGTGAGTCTTGTAAACCTTCTTTTGACGTTTACTCTCGTGTTAAAAATCTGAATTCTTCTAGAGTTCCTGATCTTTCTGGAGATACACATGATACTCTACCATCGTATCTCAGGAGTCT
+
//9:)//::<666;<;:;;;=<=>BBABCA9904<<7.7;)0)/::;<==:9999//)/8//)58<:565889945<<</<<7;:==4>?BB@@@@7;;7666=?><>>@@>>==7<:<7:.55:9666>9>>>?:<<<<665<<:::54444.5:<7<<79054595=<<<787;;)/)/2////&/799>>266;=<;;;=<49999(9;;;>:>9>>7<555<9727277/////(//46;:99///9779<:9:;:5546999455:9:9:=83444=
@ATNG8:01196:01139
GATGGTAGTGTCATATGAGAGTGTGTACTCATTCGTTTCGGAAGAGACAGGTACGTTAATAGTTAATAGCGTACTTCTTTTTCTTGCTTTCGTGGTATTCTTGCTAGTTACACTAGCCATCCTTACTGCGCTTCGATTGTGTGCGTACTGCTGCAATATTGTTAACGTGAGTCTTGTAAAACCTTCTTTTTACGTTTACTCTCGTGTTAAAAATCTGAATTCTTCTAGAGTTCCTGATCTTCTGGTAGAGCGTGCATATATCTACCATCGTATCTCAGGAGTCT
+
BBCC@B@@ABBCCCBBCCA@ACCCCBBBBB8969==>:AB?CABCBCECC@@@ADD@C@DBCB?B?@@@CCCCAA>98777.9A?BBBD>BBBC?CCDACC?AABCCD>BBCCDCCC@DDC>??@DBB@AAA>@BBB@CCCCCCCCCCCBCBC??<@@@=@@>@?BBBBADCBB?A@>=>3>;@;:;:;;*;@AAL>CCBBBD;;<B5;;;;*;AACCAC@BCACCCDCCC@B@AAACCD>B@@<?@BA@A@@BBBDAABAABCC?AAAACABBCBBB>@A@BB
@ATNG8:01206:01122
GATGGTAGCGAGCGAGTGTGTATACCAGAAGATCAGGAACTCTAGAAGAATTCAGATTTTTAACACGAGAGTAAACGTAAAAAGAAGGTTTTACAAGACTCACGTTAACAATATTGCAGCAGTACGCACACAATCGAAGCGCAGTAAGGATGGCTAGTGTAACTAGCAAGAATATCTCGAAAGCAAGAAAAAGAAGTACGCTATTAACTATTAACGTACCTGTCTCTTCCGAAACGAATGAGTACGATGAGATCTCGTGTGCTACCATCGTATCTCAGGAGTCT
+
CCBB@BCCDCCCBAABGGCCCCCBB@BCC@BBBBAB?B?BBCCCBB>BB>B>BABBBCCC5CACCCCCCCCCCC>CCBBBBB2BC>C6;<;6;CB?BCCBBDCCC?B?BC?BBB?BABBBBBBCCCDCCCBC@CDCC?CBA@@A??;B?C@@>@CCCBDBB?BCD@@A<AB>BBCHCCCCD>@@@>;::9:*:C=BBCCCDBCIBJADFBB@B@BCCCC?CCBBBCC=@=?FD>DBB?BABBBBABCBBA?@@BA@<;;;::;AA>A??C@?@A?AAA<776A@
@ATNG8:01174:01141
GATGGTAGTGTCAGTGCGCGTCGTCCAGAAGATCAGGAACTCTAGAAGAATTCAGATTTTTAACACGAGAGTAAACGTAAAAAGAAGGTTTTACAAGACTCACGTTAACAATATTGCAGCAGTACGCACACAATCGAAGCGCAGTAAGGATGGCTAGTGTAACTAGCAAGAATACCACGAAAGCAAGAAAAAGAAGTACGCTATTAACTATTAACGTACCTGTCTCTTCCGAAACGAATGAGTACTGTATCTATGTGTGCGCTACCATCGTATCTCAGGAGTCT
+
CCCB?BDDCBBCBDFDCCCCBBACDACBC@BBAA@@5:5:ACBBBB@BC@B<>>>99999(9;@@ABBBBBB>=3<<;;;;;*;A>B5<<<*9DD=B@;@@CCAA?A@CD?BBB?BBBBBCCCCCCDCCCCC?CB>>9?@@?@A>><@?BAA?ABBBBBCB@CCBAAA?BB?BAA=@@;::1;;;8=>>@@/@@=D;;;??@@@<@<>>@@:=8<>@?@=@AAACBB>A>ABD>B>><>CCDCBAAABBBBA>=>A?>=<???AA;@@@AA@@>??@@<@@A@@
@ATNG8:01174:01142
GATGTATGAGACTGTAGCGCACCCAGAAGATCAAACTCTAGAAGAATTCATATTTTTAACACGAGAGTAAACGTAAAAAGAAGGTTTCACAAGACTCACGTTAACAATATTGCAGCAGTACGCACACAATCGAAGCGCAGTAAGGATGGCTAGTGTAACTAGCAAGAATACCACGAAAGCAAGAAAAAGAAGTACGCTATTAACTATTAACGTACCTGTCTCTTCCGAAACGAATGAGTACGATGAGATCTCGTGTGCTACCATCGTATCTCAGGAGTCT
+
BCDCCBCDCCCBBBBBCCBB99:8;CC@BABBDE>BBB::;B?BB@C?A@@=??>?.??ABC???BBCCF>CA87666(7>8=3;;1;@=>:>>>::;@?A<A<@@7::A<A@>@@AA@>=>??>>>>;AAAA:>>A???886:;@<<9=>>>@@??;>AAAAA:?A=A?@9@@;<<6;:85/////(//)/<@=A@AAA<B<B>=>:>:>>>>>9>;;>==>:?::992:>B=A@@@@@@>>=A>>>AA@@@??>>>?@A<@:::AAAAAAAA=>>::;
@ATNG8:01183:01186
GATGGTAGTGTCAGTGCGCGTCGTCCAGAAGATCAGGAACTCTAGAAGAATTCAGATTTTAACACGAGAGTAAACGTAAAAAGAAGGTTTACAAGACTCACGTTAACAATATTGCAGCAGTACGCACACAATCGAAGCGCAGTAAGGATGGCTAGTGTAACTAGCAAGAATACCACGAAAGCAAGAAAAGAAGTACGCTATTAACTATTAACGTACCTGTCTCTTCCGAAACGAATGAGTACTATAGACTATCTGAGACTACCATCGTATCTCAGGAGTCT
+
;95;5;=BCECBB<<>>@A@?;:<<9<AD@BBCBAB=@<?BBCBCB?BC@C??<999:9+89>@@BBBB@B@C4:99:;;;*;A>A5;;/5<>8<;;;;;;55057??<@@A?AABBBBCCBBCCDCCDC?CCBB?B::9@@>>8?>@::7:CABBDBB@BBABBB?CC?D??;?@;::1:::48988,8@=>>>B=====5;5;A>=5;188AAA@B@??@@@<@<@AA=BBB@AABBEDBB???@AA?>>BBCCBBBCBC@B>??BBBBBBBC?@@@BB
@ATNG8:01186:01184
GATGGTAGACATATCGTACTCTCTGTACTCATTCGTTTCGGAAGAGACAGGTACGTTAATAGTTAATAGCGTACTTCTTTTTCTTGCTTCGTGGTATTCTTGCTAGTTACACTAGCCATCCTTACTGCGCTTCGATTGTGTGCGTACTGCTGCAATATTGTTAACGTGAGTCTTGTAAAACCTCTTTTTACGTTTACTCTCGTGTTAAAATCTGAATTCTTCTAGAGTTCCTGATCTTCTGGATACACTCATGTGCACCTACCATCGTATCTCAGGAGTCT
+
545<5;;596<;;;BBABBDCAAABA@?@????AAAB=BB?B@BBBBBBB?CEBAA<?6>:<=5=?A@BAB>>>9277999(//(./.(.5550:7737:5:A???@<@AAA>>;;7:CD1657>>>?>>>=??=>7:9?@=>=?@B@@@????====<BA=A<<<<@@?A::7;7@>@2<-//9;:;,<9:8@0::?9757999/688)5=:9<:>:@@;EB=;;;=;>;??;:;>;>>A=AAAAA@<;666==;79133927---7:===DDD<?<<==
@ATNG8:01197:01167
GATGGTAGGCACTGCGCACACATCCCAGAAGATCAGGAACTCTAGAAGAATTCAGATTTTTAACACGAGAGTAAACGTAAAAAGAAGGTTTACAAGACTCACGTTAACAATATTGCAGCAGTACGCACACAATCGAAGCGCAGTAAGGATGGCTAGTGTAACTAGCAAGAATACCACGAAAAGCAGAAAAAGAAGTACGCTATTAACTATTAACGTACCTGTCTCTTCCGAAACGAATGAGTACTATAGACTATCTGAGACTACCATCGTATCTCAGGAGTCT
+
>?6605=@5;;>66666<;999444)499.559:995;8=<=655<5:94928:333333$34889:::;;777(3345555$5<7<.55)59<7;666<<;::7?<?B;>?B?BCBBCCCCCCCCCEFA@=@B;;6:@??BCBB?B?B@@=@A>=?@?A=AABAAA?9937@<8<;///0(///.:>>>+994>=<>A7557).).3990606AA@?@CB?@>>>9=9=>?9;??<>>>?@>>>CC?:767>>CCCCAAABCB@EBBCBAA???BA?AB???
@ATNG8:01198:01149
GATGGTAGAGTATCATGTGTATCTCCAGAAGATCAGGAACTCTAGAAGAATTCAGATTTTTAACACGAGAGTAAACGTAAAAAGAAGGTTTACAAGACTCACGTTAACAATATTGCAGCAGTACGCACACAATCGAAGCGCAGTAAGGATGGCTAGTGTAACTAGCAAGAATACCACGAAAGCAAGAAAAAGAAGTACGCTATTAACTATTAACGTACCTGTCTCTTCCGAAACGAATGAGTACGTGTGACGTACGTGAGCTACCATCGTATCTCATGAGTCT
+
BB@@?ABDDDCCCBBA@ADCCBBBC?BBC?BBCCBB?B>ABBBBBB>BC?B?BBA>@@@@0@?CCCCCCBCCCB8>?:;;;;*;C>C5<;09@;6<@854AA??7?=??;?AC?BBBBCDCCCDDCC@@@C@CCCC?C@AABAA?9?;?>>;@@CBBBBD?CBAABB>BB<A7818=?>=8@;;5;=ABB/@@<@998===;;6;<?BBB<@;@@CCC@BBCBABB>@>@CF>CBB?BCCBAAABAAAABCCCCDCBBABBCBB>BBBBA@ABBCAAAB@@AA
@ATNG8:01202:01158
GATGGTAGTACATGATAGACGACACCAGAAGATCAGGAACTCTAGAAGAATTCAGATTTTTAACACGAGAGTAAACGTAAAAAGAAGGTTTTACAAGACTCACATTAACAATATTGCAGCAGTACGCACACAATCGAAGCGCAGTAAGGATGGACTAGTGTAACTAGCAAGAATACCACGAAAGCAAGAAAAAGAAGTACGCTATTAACTATTAAACGTACCTGTCTCTTCCGAAACGAATGAGTACTGCGTCTCACTCTCGCCTACCATCGTATCTCAGGAGTCT
+
9445.55:::9;;;;<@@AA@B<@=9><@5==444/2717:///9;6:95?28><?<<<<*@>;@;696=<=>>39455555$5<7<.555&5596;545:::::4:8<>;>BB@CCAA@AABBB@@@BBA@=@B;;6:AA>@?:;60:><<-0/:::>?=B:9;;BAA@BB?BDC99:BBA;A??8=<<<<,9907@BBB?=;:*/*.78:(//(/7>>=6790////7><@>D=>BB@AAAAABABCBBCDFBBBC;;;BB?BCE@C;::CB@????>;>?999
@ATNG8:01164:01198
GATGGTAGGCGTGTGAGAGTCTGCCCAGAAGATCAGGAACTCTAGAAGAATTCAGATTTTTAACACGAGAGTAAACGTAAAAAGAAGGTTTTACAAGACTCACGTTAACAATATTGCAGCAGTACGCACACAATCGAAGCGCAGTAAGGATGGCTAGTGTAACTAGCAAGAATACCACGAAAGCAAGAAAAAGAGTACGCTATTAACTATTAACGTACCTGTCTACTTCCGAAACGAATGAGTACGATGAGGAGCTCTCTCTACCATCGTATCTCAGGAGTCT
+
@?;C8=BB99;AAA@B@@;;66=<<4=BB8BBBB@A>CACBBB@A@@BB>B?AB?>=>>>,?<ACBBBBBBBBB;A@:::::'771717::+7785985:@@@@@;?;?D<AAA9<<A>>>@@@@>>>?@@@=>>>A<===@>>>@=E=@>>:>;;;A???=??>>>@<@@=;<;<@@@BA6;;>:98888(867><>=A;;:<A=AAAA<A<@@@@A<AAAA688@<A8==<6=>>;>A=<776;:97771777;<>?>>8;;7;;A@@@@@@?>>;>?>?B
@ATNG8:01182:01213
GATGGTAGCAGACGTGACAGAGCGCCAGAAGATCAGGAACTCTAGAAGAATTCAGATTTTAACACGAGAGTAAACGTAAAAAGAAGGTTTTACAAGACTCACGTTAACAATATTGCAGCAGTACGCACACAATCGAAGCGCAGTAAGGATGGCTAGTGTAACTAGCAAGAATACCACGAAAGCAAGAAAAATAAGTACGCTATTAACTATTAACGTACCTGTCTCTTCCGAAACGAATGAGTACCTCTCAGACGCTCGTCCTACCATCGTATCTCAGGAGTCT
+
ACBB?BCCCDCECBB@@BBBDDCAB=BBC@DBBBAA>A>B@BACBA<AA>B>A?>7777(89>@A@@===885(69::;;;*;:4:5:99'5@@8@A@@BBBAA>@=?C=@AB9:9BBBEDCCBCCABA;:4;A::38@??@@995;?CAB?BCCCBCDC?BBBBBB@BB@A@A<>>===4>;;5;ABBB/;:6:787>?>>><?;?@>><>>A>BAB?BCBCBBB>A>ABB=BBB?BBBBBBC?@<9@@>@>?>>AAAA<<=><@@@?BDDBABAC?CCBBB
@ATNG8:01184:01228
GATGGTAGGTGCACATGAGTGTATCCAGAAGATCTGGAACTCTAGAAGAATTCAGATTTTTAACACGAGAGTAAACGTAAAAAGAAGGTTTTACAAGACTCACGTTAACAATATTGCAGCAGTACGCACACAATCGAAGCGCAGTAAGGATGGCTAGTGTAACTAGCAAGAATACCACGAAAGCAAGAAAAAGAAGTACGCTATTAACTATTAACGTACCTGTCTCTTCCGAAACGAATGAGTACAGAGAGTACGATATGTCTACCATCGTATCTCAGGAGTCT
+
CC@><@@A<AAACCCCBBCCCBBBB?BBB?BBBBBB?B?CCCCCCC?CD>@??CA>>???1?@DDCAADDDCCC=CCCCCCC1CB=@:>??8@CD?BBBBBBBBB>B>BB?BBA=BABBCDBBCCDCCBBBC@BCBB?BBA@BB@@<A?B??>?CCCCBBB>BBCBBB>BB>BBB<??=<<3=<<878787(8>:>888?BC==6;6;===:=:=?BBBACBBBBBB?A=@@@;@CD@BAAABCCCBCC<>>CBBCBBBBBBBB>:>@@>>=>>@@@@;>=8::
@ATNG8:01190:01190
GATGGTAGGCACTGCGCACACATCCCAGAAGATCAGGAACTCTTGAAGAATTCAGATTTTTAACATCGAGAGTAAACGTAAAAAGAAGGTTTTACAAGACTCACGTTAACAATATTGCAGCAGTACGCACACAATCGAAGCGCAGTAAGGATGGCTAGTGTAACTAGCAAGAATACCACGAAAGCAAGAAAAAGAAGTACGCTATTAACTATTAACGTACCTGTCTCTTCCGAAACGAATGAGTACTATAGACTATCTGAGACTACCATCGTATCTCAGGAGTCT
+
AA9:26<D==66666;;>==BC==@7CCE?C@<<6515:====<@>:=@=>;0000/;;;);6<0//44455:;=7==>>>>>+>>:=9BBA3?9934@@@@BBBB@B@BB?BCD?BBBAEBBBCCCBBBDBB?BBBB>A??=B@AC=@<@9:59A@@@BBB@BBBAAA?CC?878599=>=5;66/66667(7<9>888ABB=>:=<AAAA<A<AABBB@CBBBBBB=@=???9?BB?BBBBBBAAACCB???>>BBBBBBBBCC?CCCCACBCCBBB@BB999
@ATNG8:01204:01221
GATGGTAGTAGTACACTAGTCATACCAGAAGATCAGGAACTCTAGAAGAATTCAGATTTTTAACACGAGAGTAAACGTAAAAAGAAGGTTTACAAGACTCACGTTAACAATATTGCAGCAGTACGCACACAATCGAAGCGCAGTAAGGATGGCTAGTGTAACTAGCAAGAATACCACGAAAGCAAGAAAAAAGAAGTACGCTATTAACTATTAACGTACCTGTCTCTTCCGAAACGAATGAGTATGTATCTATGTGTGCGCTACCATCGTATCTCAGGAGTCT
+
CCCC<??BCCCCCFDCBBBCDDCCC?CCCAFCC@@B6;6;AA@ABC@AA?B@BBBABDDD3D=@@BBCCCB>?>8=?AA@B@1BB=B5<;09::5<?>>>@=9;7;@CB?BBC=@?BBCCCCBCCCBBBDD?CBBB>B@@?A@<<7?=@@@=ABAABBBB?BBBCBB?BA=99:4:8:;:/9::4888988%/<7:///@=@@A<A:==??<?<@@BBA?AAAAACC?B?BBA<A@@=???BB???BAAABBBBCBBBBCCCCC?CA>=>>9<<=>@:===>>
@ATNG8:01205:01202
GATGGTAGTAGTACACTAGTCATACCAGAAGATCAGGAACTCTAGAAGAATTCAGATTTTTAACACGAGAGTAAACGTAAAAAGAAGGTTTTACAAGACTCACGTTAACAATATTGCAGCAGTACGCACACAATCGAAGCGCAGTAAGGATGGCTAGTGTAACTAGCAAGAATACCACGAAAGCAAGAAAAAAGAAGTACGCTATTAACTATTAACGTACCTGTCTCTTCCGAAACGAATGAGTACACACTCTCATATGACACTACCATCGTATCTCAGGAGTCT
+
CCBB=BBAAADGECB=====@@>9;.5@A:?AA@@C<@<??C656A:B<9A;89897??@.A;???@A???9:92:@BCDCD1CC=C4;<<*9@@=BA@@BABBB@C?CC@BBB<??BBCBCBDCCBBBDCB?BCBB<??BBA@?B1:6:::5:DAAABBB?CCCCBB?BB?BBB>A====49871778888%/<7<///==BBB<@;??AA8;7;BCCC?BBCCCCA?B@CCC>BBB?BBBBCCCBB@@???AA@@@BAAABBBB?AACCBBBB>??B@BBAAA
@ATNG8:01174:01274
GATGGTAGGCACTGCGCACACATCCCAGAAGATCAGGAACTCTAGAAGAATTCAGATTTTTAACACGAGAGTAAACGTAAAAAGAAGGTTTTACAAGACTCACGTTAACAATATTGCAGCAGTACGCACACAATCGAAGCGCAGTAAGGATGGCTAGTGTAACTAGCAAGAATACCACGAAAGCAAGAAAAAGAAGTACGCTATTAACTATTAACGTACCTGTCTCTTCCGAAACGAATGAGTACTACTCTCAGAGACACACTACCATCGTATCTCAGGAGTCT
+
CDBB?BCC@CCCCCCCCCAA@BA@@6BBC@CHCCBB@C@CBBCCCD?BB?B??????AAA2B@BBBABABDBCB;??99:99*9B=C4;;;.<AB?BBBBDCBBD@D?AA@BBB>??BBDCCCBCCCCAAAB@CBBB@BAABABBB>B@C@A>BCBBBCCC?CCCAAA?BC?9899>>???8888798899(/<6=///==AA@;?<BBBC;?<?@CAA?BCCBBBB>B?BBC>BBC@AAABBBBBBCCCCBBB?@@AA;;;??B<AAAA::;AAD??<;;;==
@ATNG8:01183:01259
GATGGTAGCGCATATCAGCGCAGCCCAGAAGATCAGGAACTCTAGAAGAATTCAGATTTTTAACACGAGAGTAAACGTAAAAAGAAGGTTTTACAAGACTCACGTTAACAATATTGCAGCAGTACGCACACAATCGAAGCGCAGTAAGGATGGCTAGTGTAACTAGCAAGAATACCACGAAAGCAAGAAAAAGAAGTACGCTATTAACTATTAACGTACCTGTCTCTTCCGAAACGAATGAGTACGTGTGCGACGTGTCTCCTACCATCGTATCTCAGGAGTCT
+
<=<<8<;;;<CEFDCCCCCBBBBBB=CCD@CDBBBB@C@CCBC9::>AA=A=AABCCDDD5B@BBBABBCCCCC=CBAAAAA1AC>E4;;;.;AA?BCCBDBBBA>@?::8:BA?:;:BBBFDCBBBHCCCC@CBBB?B@A@CBBD@JBEBB@BCCBBBCB@BCCCBB?AA>@??;?;@@>7000,0@@@@0==6>00/>9=<=8==A@@@=A=A>BBC@BBBBCBC:;;;CD=BBB?A?@?BBB@A???A@A???BBBC><>EE=;;@ABABCBBAB?BBBBB
@ATNG8:01187:01264
GATGGTAGTCTCAGATAGTCTATAGTACTTTCGTTTCGGATGAGACAGGTACGTTAATAGTTAATAGCGTACTTCTTTTTCTTGCTTTCGTGGTATTCTTGCTAGTTACACTAGCCATCCTTACTGCGCTTCGATTGTGTGCGTACTGCTGCAATATTGTTAACGTGAGTCTTGTAAAACCTTCTTTTTACGTTTACTCTCGTGTTAAAAATCTGAATTCTTCTAGAGTTCCTGATCTTCTGGACGACGCGCACTGACACTACCATCGTATCTCAGGAGTCT
+
CCCDADDDAAACBBBCDBBBBCCCBBB;;;(334;2/0)0////;?@C@CDD@A?A@CBCD@C@CBBBCBBCA;?BCDC19:;?AA@9@@??=@@C=BB<??BDCB>@@BBBBAA>?@@;@;;<;?>>>@<AA<;7=>>>???@ADA??:;;A<>=><??8=7::???AA;;8;@BBB5>;>;=>>>=/9=333-3-----=<=@;????/???=>:=<AA<???@@::7:7::AC>>:>>A;@@?:;;<=@B?@?@CC@?;;6:==>@>>>@A@@<@@@>>
@ATNG8:01200:01251
GATGGTAGCGCATATCAGCGCAGCCCAGAAGATCAGGAACTCTAGAAGAATTCAGATTTTTAACACGAGAGTAAACGTAAAAAGAAGGTTTTACAAGACTCACGTTAACAATATTGCAGCAGTACGCACACAATCGAAGCGCAGTAAGGATGGCTAGTGTAACTAGCAAGAATACCACGAAAGCAAGAAAAAAGAAGTACGCTATTAACTATTAACGTACCTGTCTCTTCCGAAACGAATGAGTACACACTCTCATATGACACTACCATCGATAACCTCGAGTCT
+
??@D>?;<@966<=>DDCCCCC;;;0;@@=@?=>>?;=:?87339;5;9,7,3;:45555$9299BABBB>:9:,955?EFF1BB=@:?==+=99.994498845058=B>BBC=??AABBA@BCBBCCCCD@BCBC@BBCCCCDC@D?B;;7;BA@BDBC?BCBBBB>AA>AAB?B@@A>5000)0=>>@?&8603/..88;>=;=;?=?=16/67@>@=ABBBCBAAA000@5=00+0=;;?ABBBBBBAB?>>88CCCBBCA@=A?>?ABB?B?CB???BAA
@ATNG8:01221:00660
GATGGTAGCACGGACACGACGATGTGTACTCATTCGTTTCGGAAGAGACAGGTACGTTAATAGTTAATAGCGTACTTCTTTTTTCTTGCTTTCGTGGTATTCTTGCTAGTTACACTAGCCATCCTTACTGCGCTTCGATTGTGTGCGTACTGCTGCAATATTGTTAACGTGAGTCTTGTAAAACCTTCTTTTTACGTTTTACTCTCGTGTTAAAAATCTGAATTCTTCTAGAAGTTCCTGATCTTCTGGGATACACATGATACTCTACCATGTATGCTAGGAGTCGATC
+
99<?;@A@@955.5<@BBBA>?>>BBBBB@@A@=BACB=BB?B?BABCDDC?BBBBB>A?A@@@;?;:<><?9;993333333#3836666.68971;;;5;;037?ABA9@@CA??@@<>>@=B:==B@@>>==887906/////6;;;;:7><<866//*/;6;27/--76---*-56<=/94;465768(595555)577/..;=8;8=>>>.>;=6=27*--*,99,/*/6067=AAA?A;A@A@7>@@@@@:;::??:;;AAA:::<99633;33-2262*,,2
@ATNG8:01215:00726
GATAGTGATACAGATCAGACACCAGAAGATCAGGAACTCTAGAAGAATTCAGATTTTTAACACGAGAGTAAACGTAAAAAGAAGGTTTTACAAGACTCACGTTAACAATATTGCAGCAGTACGCACACAATCGAAGCGCAGTAAGGATGGCTAGTGTAACTAGCAAGAATACCACGAAAGCAAGAAAAAGAAGTACGCTATTAACTATTAACGTACCTGTCTCTTCCGTAACGAATGAGTACGAGAGTCAGAGCAGAGCTACCATCGTATCTCAGGAGTCT
+
>CGBBBBCABACCCBBBCCCCC@A@@?BCBA@@=??@AAA@?E@BB?B=899BBBBB1B>AAA9:9BBBCB=9;@@@@?,@=99::==2>E@BCCCCCCCDD?B?BC?BCC>AACBCBBB::;<;EDCC@CC;;7;@??@@;:3;=A;;7:AABCCBC?BAAABBDBC?BAA<@@9:9,9==:;@ADA0@@=0000@A==A7;59?<<8=<A=BBC@BBCDCBB@C?@ADGDBC@@@@CCCCBBBC???BBBABB@@@CCBB?AAA???AA???A=A???A
@ATNG8:01217:00694
GATGGTAGAGTATCATGTGTATCTCCAGAAGATCAGGAACTCTAGAAGAATTCAGATTTTTAACACGAGAGTAAACGTAAAAAGAAGGTTTTACAAGACTCACGTTAACAATATTGCAGCAGTACGCACACAATCGAAGCGCAGTAAGGATGGCTAGTGTAACTAGCAAGAATACCACGAAAGCAAGAAAAAGAAGTACGCTATTAACTATTAACGTACCTGTCTCTTCCGAAACGAATGAGTACACATCGTCGTGTCGTGCTACCATCGTATCTCAGGAGTCT
+
?CBB?BCCCDBCCCCABABCCCCA@>ACC@BBBC??=@@CBFCCBB=BD@C?CCCBBBBB5B@DBCBEBBCCBD=BBCDDDD5BB?C;???9@BCABAAACDCBB>B>BB>BBB>BBBBBBBBCCCEECCCC?CCCC=CBBBBB@@<@=@??>@CCCCCCC?CABBBB>BB@BBB;>>777)989;99999(9@@C??;???==9=<>@@E;><>ACAB@BBBBBCCAC?CCD>DBA?BBBCBBBBBAAAAACDCC@@@BAABCC?CCCCA????ACC?BBA>=
@ATNG8:01229:00697
GATGGTAGTATATCGCGTCGCTATCCAGAAGATCAGGAATCTCTAGAAGAATTCAGATTTTTAACACGAGAGTAAACGTAAAAAGAAGGTTTTACAAGACTCACGTTAACAATATTGCAGCAGTACGCACACAATCGAAGCGCAGTAAGGATGGCTAGTGTAACTAGCAAGAATACCACGAAAGCAAGAAAAAGAAGTACGCTATTAACTATTAACGTACCTGTCTCTTTCCAAACGAATGAGTACTATAGACTATCTGAGACTACCATCGTATCTCAGGAGTCT
+
:<44.5995559<555;;=;;;BA<7<9:86CAAAA<@-//=:::=>:>@;?899444444$35::=;;885BCD=@?:9999$4=8=2999&5;;5<A=<@AA>@?@=@C@DDD@EFA@@BB;;;ABC;;:;?CA@@9>=@00/00:<799505=====<?6<000::7:A>AB@=?@<;;3;77,77889(9@:@??;C====8=5;;>>=B=>>BBB@@@ABBBBC=C?CE>BDB@CCDCBBBBABACBBBAABBCDCCBBBB@BBBCBBCBBBBB?BB?99
@ATNG8:01254:00730
GATGGTAGGCGACATACATACGCGCCAGAAGATCAGGAACTCTAGAAGAATTCAGATTTTTAACACGAGAGTAAACGTAAAAAGAAGGTTTTACAAGACTCACGTTAACAATATTGCAGCAGTACGCACACAATCGAAGCGCAGTAAGGATGGCTAGTGTAACTAGCAAGAATACCACGAAAGCAAGAAAAAGAAGTACGCCTATTAACTATTAACGTACCTGTCTCTTCCGAAACGAATGAGTAGATGAGAGAGCTCTCTCTACCATCGTATCTCAGGAGTCT
+
<==@;@@C7@?;97>00/7///0//)/7<7@@<<;@8==A;;:@BB>BB?C@@@@;;;;;*;>B;;<;;<AAAA8@>;:999$59.549990;><:?96:CDDCC@C?BB?CCD@BAAABBCBBBABA<<;C@CBBB@DABB;<;B5<5;;;5;A@@@BBB=AAA@??=A?<99939>989*37318:=>=+==733/9//(.3717;8789(/(///:::9;???>@=>;000+000*0::;ABA???BBCCCCCC???ABCCC<??::9;<<<;;:5:;:<=
@ATNG8:01256:00706
GATGGTAGGACGAGCGTCTGAGTGGTACTCATTCGTTTCGGAAGAGACAGGTACGTTAATAGTTAATAGCGTACTTCTTTTCTTGCTTTCGTGGTATTCTTGCTAGTTACACTAGCCATCCTTACTGCGCTTCGATTGTGTGCGTACTGCTGCAATATTGTTAACGTGAGTCTTGTAAAACCTTCTTTTTACGTTTACTCTCGTGTTAAAAATCTGAATTCTTCTAGAGTTCCTGATCTTCTGGGCTGCGCTGATATGCGCTACCATCGTATCTCAGGAGTCT
+
BC@C?CCC@CCCCC@?@AABBBBE@CCCDGBB>@9::6;@>A@BBBBCCDAGHGBB?B@CCDC@C=BBCGBBCAB<9999-:?;?@BB=BBBB@BDD@CE;;;ACBB@BCDCCCCC@CBC?B@CCDCBCCC@CCCC@CAAADAABCBBBBBABC?CCC?BB@C?BBCCCDBBB>A@DCC7B5;5;;;;;*;;;;A0;;ACCBBBCB=@@A@,A;;;A4;4;@=ACBBBBC@D@DCCBBB?BAAA;A;;<CCJBBCCCGFJCGBB@BCC@@@@@@@AB@;<;CB
@ATNG8:01259:00705
GATGGTAGGACGAGCGTCTGAGAGGTACTCATTCGTTTCGGAAGAGACAGGTACGTTAATAGTTAATAGCGTACTTCTTTTTCTTGCTTTCGTGGTATTCTTGCTAGTTACACTAGCATCCTTACTGCGCTTCGGTTGTGTGCGTACTGCTGCAATATTGTTAACGTGAGTCTTGTAAAACCTTCTTTTTACGTTTACTCTCGTGTTAAAAATCTGAATTCTTCTAGAGTTCCTGATCTTCTGGGCAGACTCTCACACGCCTACCATCGTATCTCAGGAGTCT
+
BBBB@CDCACC@BABBBBBBBBDD@DBBECCC?BABD=CC@D?BBCDCCC@CCCCC?B@DBBA@C@CCCCCCCCC?BBDDE5BC?AABI>BCBBABBLFIM;;;BBCC@CBCCCBCCBBB@BACCCCBBBDACE@C?@@BBCCCBCBCBAAAAA@CCC?BB?B@BBBCCCCBB@BBCGD;D?B?BCDDF5DB@@@;@@ABDCBBBB?ABBB2BAAAA?A@BB@BDCCDCC?B@BCCBBC=A:::8:CCCCCCBBB@@@CEACCC?BBBBBCCCCBBB@BBBAA
@ATNG8:01260:00714
GATGGTAGCTCTGCTCTGACTCTCGTACTCATTCGTTTCGGAAGAGACAGGTACGTTAATAGTTAATAGCGTACTTCTTTTTCTTGCTTTCGTGGTATTCTTGCTAGTTACACTAGCCATCCTTACTGCGCTTCGATTGTGTGCGTACTGCTGCAATATTGTTAACGTGAGTCTTGTAAAACCTTCTTTTTACGTTTACTCTCGTGTTAAAAATCTGAATTCTTCTAGAGTTCCTGATCTTCTGGTGAGATATGCATGATGCTACCATCGTATCTCAGGAGTCT
+
ABBB@DCDDA<<KECBBBBBFE?@@ABBAD9999CCB=BB?A?BDCBBBC?BABBB>B?CAAA=A?ACCCHCDBCADDCCC5DB@BCBD=AB@A<A@B=BC9;;:AAB>BBCAA@BB?BBDAB@BBBDCDCBACCCD?AADCCBCBCCCCEAAAC@BBB?BC@C=@?BCBBBCB?BBCED;EAC?AA@@@0@BBCC>BBBBBBBBAA5;;;;*;BAAC?BGKH@CBCCBBB8;8;BBBBC?B@A?ACCFBBBAAAA@AABBCCCC?BBBCBBBBBBCC?CCCBB
@ATNG8:01227:00741
GATGGTAGCTCACGTACGTCACACGTACTCATTCGTTTGGAAGAGACAGGTACGTTAATAGTTAATAGCGTACTTCTTTTTCTTGCTTTCGTGGTATTCTTGCTAGTTACACTAGCCATCCTTACTGCGCTTCGATTGTGTGCGTACTGCTGCAATATTGTTAACGTGAGTCTTGTAAAACCTTCTTTTTACGTTTACTCTCGTGTTAAAAATCTGAATTCTTCTAGAGTTCCTGATCTTCTGGCTCTCGTAGACAGATACTACCATCGTATCTCAGGAGTCT
+
CGAA>BCCCBCCBBBCA@ACBBBBDDDCCCBB@ADBB<B?B@BEDDB??=?CAAA>B>CABB>B>B@@@BDBBA?BBBBB1BB@B>>>7@BBB>@AC?CC;==>BBB?A@@@@>>>:>>>:=<<AA>>>>@<A@BA:><;<89:>>@@A@@>>><>=>=?@<@<AA?>??ABB<@@@BB5?;>9:;:::):=;<<2;::///=:;>=AAAA/A@?@@=D;??;?@@@@;;7:<@@AAAA;A?A<ACAA==>;==ACC;89;;550689::>AAAA@@;@A@@A
@ATNG8:01239:00750
GATGGTAGTATCTGCACACTCTGTCCAGAAGATCAGGAACCTAGAAGAATTCAGATTTTTAACACGAGAGTAAACGTAAAAAGAAGGTTTTACAAGACTCACGTTAACAATATTGCAGCAGTACGCACACAATCGAAGCGCAGTAAGGATGGCTAGTGTAACTAGCAAGAATACCACGAAAGCAAGAAAAAGAAGTACGCTATTAACTATTAACGTACCTGTCTCTTCCGAAACGAATGAGTACCACTCTCATATGACACTACCATCGTATCTCAGGAGTCT
+
::5526BCCCCCCCCCCCBBDCCBB@BCB@BC@@@A?A7:9:CCD?BB?B@BCBBBBBB1B>BBBAABDDDDC=AA@@CCC1@;5<8<<=2=>=:?;;;AA888=B=>>;>==699=88:;;AA@@>A@>@;>>>A:>;@A>??A;A;>;;5;88:@BBB9==AA?@;>>:>>><??@?>7<995;ABAB/;;7;====BA>>;>:>@@A;@<8::??=AAAA@@@<@<>>>9>@A==>>?>==7;;??AEA@@@??CCCA??;?>ABCCDCBBBA=;;;@@
@ATNG8:01241:00769
GATGGTAGCATCATGCATATCTCACCAGAAGATCAGGAACTCTAGAAGAATTCAGATTTTTAACACGAGAGTAAACGTAAAAAGAAGGTTTTACAAGACTCACGTTAACAATATTGCAGCAGTACGCACACAATCGAAGCGCAGTAAGGATGGCTAGTGTAACTAGCAAGAATACCACGAAAGCAAGAAAAAGAAGTATGCTATTAACTATTAACGTACCTGTCTCTTCCGAAACGAATGAGTACGTGTGCGACGTGTCTCCTACCATCGTATCTCAGGAGTCT
+
6?==?CCCCCECCAAADEDCCC<;;?BBC?BCCB@A>A@BCDA@AB?BB?B????ABCCC+B>BC@BBBDA?@?:@ACDDDD5BB@B5;;;*;CC?CCFCBBBCC?B@BC@CBE?BBBBBCBBCCCCCEBCD@C@@?;?000A@@C?C@CA@>@BBBCCCC@CCCBBB@BC?BBC>A@999,9<<8?ADEF3BB?B?????@@A:>:=@@@:>:=ACCC@CAA@BBA>A>ABD>CBB@@>>BBBBBBBB@?@CCCAA???A=@@@<???ACCBBBCAA>ABAAA
@ATNG8:01251:00772
GATGGTAGGACGAGCGTCTGAGAGGTACTCATTCGTTTCGGAAGAGACAGGTACGTTAATAGTTAATAGCGTACTTCTTTTTCTTGCTTTCGTGGTATTCTTGCTAGTTACACTAGCCATCCTTACTGCGCTTCGATTGTGTGCGTACTGCTGCAATATTGTTAACGTGAGTCTTGTAAAACCTTCTTTTTACGTTTACTCTCGTGTTAAAAATCTGAATTCTTCTAGAGTTCCTGATCTTCTGGCGCTCTGTCACGTCTGCTACCATCGTATCTCAGGAGTCT
+
B@@A?BB@<@CBCBBBCCCCCCBB?BFDDEA@>@BBC<BB?B@BCCCBBBACCCCC@C@BB@@>A@CCCCHICCC@CCDDC2CC@BBBD>CC??;?@@;@C=;:;CCC?ABCCGCBC@BBD@D@BBCCBAAA?BCBB?BCCAAABBCBCBBBCCC@BAA>AB?B?CBCCCCCED@BBBBA7A@B@CCCCC2AA@@@:@AAACBBBBB;AAAA0ACBBB?CGDD@CCD@A@B@B?@@@@??;?:;5;BBCBCCCBBBCHCBBBBBB?BBCBBBBBBCBC?BBC99
@ATNG8:01223:00824
GATGGTAGCGCACACATAGATACAGTACTCATTCGTTTCGGAAGAGACAGGTACGTTAATAGTTAATAGCGTACTTCTTTTTCTTTGCTTTCGTGGTTTTCTTGCTAGTTACACTAGCCATCCTTACTGCGCTTCGATTGTGTGCGTACTGCTGCAATATTGTTAACGTGAGTCTTGTAAAACCTTCTTTTTACGTTTACTCTCGTGTTAAAAATCTGAATTCTTCTAGAGTTCCTGATCTTCTGGGTGTTCAGCGAGTATCTACCATCGTATCTCAGGAGTCT
+
BBBB@BBBBBCCCDDCBBBBBCBBBBBCCC??>?CCC>CCADABBBB@@>8;;70/)/5:<;A@C@CBA@@00/:6;;;;;'///(39<;4;;;;59;;+551696D@G:@BBCCCCB@DCC=?=????788>?BCCC@DCCBBBBABBBBBBAAA=BBB?BDAE@BCA@@B@BC@CCCDC;DAE?@ABBB2BCCCC>C;;;BB@C@@5;;;;*;@@;:::@CC@@@@BBAB@C@CCCBCD<@;;;8;BB@CCBBBBBBBCCCCC@@AABBBBBBBCC@@@@;;
@ATNG8:01237:00832
GATGGTAGTATCTGCACACTCTGTCCAGAAGATCAGGAACTCTAGAAGAATTCAGATTTTTAACACGAGAGTAACGTAAAAAGAAGGTTTTACAAGACTCACGTTAACAATATTGCAGCAGTACGCACACAATCGAAGCGCAGTAAGGATGGCTAGTGTAACTAGTAAGAATACCACGAAAGCAAGAAAAAGAAGTACGCTATTAACTATTAACGTACCTGTCTCTTCCGAAACGAATGAGTACTGTATCTATGTGTGCGCTACCATCGTATCTCAGGAGTCT
+
444405=BCCCCCGHFBBA@?::::5:<>=@@999=29.4:<99:;7;7,3,78788<<=+=8==<;8<<>00+///////$4;8>.555&5;<9?A?B@AB:;9;>BB?BCC?BDFBCBBBABCCCCCCC?C;;;>ACCBAAAC?C@CAA>@AAAA;;:?ABBBDF@BB?BB=8BBBBB:>?<999:9:(:@?BAA???DBB<A8;;;;8=8;;@@A?B@@@BBB>A?AAC?CBA>ABABBCBBBBCAA999ABA999???<<:>>@?@?BHAA;;5;;;;;
@ATNG8:01238:00792
GATGGTAGTATATCGCGTCGCTATCCAGAAGATCAGGAACTCTAGAAGAATTCAGATTTTTAACACGAGAGTAAACGTAAAAAGAAGGTTTTACAAGACTCACGTTAACAATATTGCAGCAGTACGCACACAATCGAAGCGCAGTAAGGATGGCTAGTGTAACTAGCAAGAATACCACGAAAAGCAAGAAAAAAGAAGTACGCTATTAACTATTAACGTACCTGTCTCTTCCGAAACGAATGAGTACTATAGACTATCTGAGACTACCATCGTATCTCAGGAGTCT
+
<<9A5;;>BB<;;;<;@?;BCCCBB?ABB6;;ABAA<A=ABB;;;;5;?9>9@;:9;<><.>?BCBCDCCCBBA899;;;;;'9;;;2555&5<<7=969@BA>@>@>BD?BCC?@@?@AAAB;<;BBB@;;5;;;:9>??>>@00-0:><@@BCCCDBBB?BCC::9=:93997/777888*877<777777$75-2525::=7/-.358//(/355<0;6;AABBBB?B?AAA=:::9???>AAAABAAAA>>>BAAABB@@A::6:@????ABDBAA>>>>A?
@ATNG8:01248:00836
GATGGTAGAGTATCATGTGTATCTCCAGAAGATCAGGAACTCTAGAAGAATTCAGATTTTTAACACGAGAGTAAACGTAAAAAGAAGGTTTTACAAGACTCACGTTAACAATATTGCAGCAGTACGCACACAATCGAAGCGCAGTAAGGATGGCTAGTGTAACTAGCAAGAATACCACGAAAGCAAGAAAAAGAAGTACGCTATTAACTATTAACGTACCTGTCTCTTCCGAAACGAATGAGTACGAGAGAGCACACGTGTCTACCATCGTATCTCAGGAGTCT
+
9;4;66<@BCBAA;@<<<=CCBBBC;@@?;?=><?@=@?AACBGCC@CC@C?BBCCCCCC5C@CCCCCFGCBCA;?A;;:::*;=;=<>==.?A@<@CDDBBABB?C>AA?BEF?AAABCDCBBBCCCB@DC=CCCC?BBBB@@@A=B?AAA?ACBCCCBB?BBCAAA?AA=A??;?BAAA9:999=>===,=@8=868<<=;;5;;>;;;:>;>>HCCACCBBDDD?A>ACD=BAC@CCBABBBDCBBBBAAAAABBBBAAB9979CAABAAABBBB=:::BB
@ATNG8:01259:00800
GATGGTAGCTCACGTACGTCACACGTACTCATTCGTTTCGGAAGAGACAGGTACGTTAATAGTTAATAGCGTACTTCTTTTTCTTGCTTTCGTGGTATTCTTGCTAGTTACACTAGCCATCCTTACTGCGCTTCGATTGTGTGCGTACTGCTGCAATATTGTTAACGTGAGTCTTGTAAAACCTTCTTTTTACGTTTACTCTCGTGTTAAAATCTGAATTCTTCTAAGTTCCTGATCTTCTGGACGACGCGACTGACACTACCATCGTATCTCAGGAGTCT
+
B@@@<>BCB@;A666@;;ABCCCCBCCBCDCC@BCCC>BB?B@@@@DBBB@CCAAA>A@CBCC?A?ABBBB779A=AABBB3@?;?757)8??B?EBC?CC<@?BBAA>>@@@@???<>>@:?=@@B8::===@???:>=A???@>>>@@A>>=@<>>>>::7::>????A??>:==@A@6@<B;AABBB/>@@@@17///;:=>>>1888)6<<:=9=;@<9=<<7//+/566689=9===:>??==>@@@AAAAAA;;;;6:@@@CA@>>>@@<@@:;:
@ATNG8:01217:00849
GATGGTAGCGCATATCAGCGCAGCCCAGAAGATCAGGAACTCTAGAAGAATTCAGATTTTTAACACGAGAGTAAACGTAAAAAGAAGGTTTTACAAGACTCACGTTAACAATATTGCAGCAGTACGCACACAATCGAAGCGCAGTAAGGATGGCTAGTGTAACTAGCAAGAATACCACGAAAGCAAGAAAAAGAAGTACGCTATTAACTATTAACGTACCTGTCTCTTCCGAAACGAATGAGTACGATGAGATCTCGTGTGCTACCATCGTATCTCAGGAGTCT
+
BCBB?CABABBCCCCCCCCCCCCCC=BCC@DCCC@@>@?BBCDCAA?AC?A=BCDCCCCC1C?CCCCCCCCBBB9@?99999*;B>B5;<;6;CD@CBABCDB@?=??BC@CBB<@@BBBBCCBBBCCBBCD?CBBD?BA@@CCCD?B?B@@>@CCCCCBC?CCCCAA?BC?@=>8<<787*9:95<===?1>C>B798BBABB:>:=@@@<@<@@CCDACBBBBBB<@=@BB>CCC@BBBABBBBDAAABBBB@@@@@@>8:@@<@@A@BBA?AAAC9:::@@
@ATNG8:01222:00860
GATGGTAGTATAGAGCTCTACATAGTACTCATTCGTTTCGGAAGAGACAGGTACGTTAATAGTTAATAGCTACTTCTTTTTCTTGCTTTCGTGGTATTCTTGCTAGTTACACTAGCCATCCTTACTGCGCTTCGATTGTGTGCGTACTGCTGCAATATTGTTAACGTGAGTCTTGTAAAACCTTCTTTTTACGTTTATCTCGTGTTAAAATCTGAATTCTTCTAGAGTTCCTGATCTTCTGGGTGCGCTACAGTCTCTCTACCATCGTATCTCAGGAGTCT
+
BABBABCCCCCBCCCCCCCCBCCCCCCDDC::5:9995:A=A@CDCCBBB?DBBBB?B<??BB;?:>A>>?AAA<AAAAA/AA:>888-7@CC@CBC?A@6;<A@<@=:;9BBBCC@CBB?B?BCCBCBBB>A@?A>ABBAABBBBBACBA>>>;756:>A=B688;;88877252222&206167888'77---(-----7337+522&2999927255058888772727=@@@@;=6660///===@@@@>>>>>>@@@;>;;;??@CDD@?<@@?;;
@ATNG8:01224:00887
GATGGTAGCATCATGCATATCTCACCAGAAGATCAGGAACTCTAGAAGAATTCAGATTTTTAACACGAGAGTAAACGTAAAAAGAAGGTTTTACAAGACTCACGTTAACAATATTGCAGCAGTACGCACACAATCGAAGCGCAGTAAGGATGGCTAGTGTAACTAGCAAGAATACCACGAAAGCAAGAAAAAAGAAGTACGCTATTAACTATTAACGTACCTGTCTCTTCCGAAACGAATGAGTCTATGTAGAGCTCTATACTACCATCGTATCTCAGGAGTCT
+
BCED@CBBCCBBCBBCCCCCCCCCC?AAAACCCB@?=@=9:7;<8A?BD?B>A@AABBBB3B?A?>AA@AB?>>4>9:<<<;);;:;8=>>2>>><<<<B@>=00+089:7<8?::@@>?@?B;;;;;C@@@@@A@@<@@@@B;::8;?C;;7;BA?@@;;5:87;=>>B@8??:48;;7;.777/7<==??'?@=?>>===<==7<7///96:9==CCD@BCBBBAC9;8;BB=C?@<?BAABBEBCCCAA?:9:A@ABBBB==:>AAABAA@@@@@;??::8
@ATNG8:01231:00875
GATGGTAGTATAGAGCTCTACATAGTACTCATTCGTTTCGGAAGAGACAGGTACGTTAATAGTTAATAGCGTACTTCTTTTTCTTGCTTTCGTGGTATTCTTGCTAGTTACACTAGCCATCCTTACTGCGCTTCGATTGTGTGCGTACTGCTGCAATATTGTTAACGTGAGTCTTGTAAAACCTTCTTTTTACGTTTACTCTCGTGTTAAAAATCTGAATTCTTCTAGAGTTCCTGATCTTCTGGTGTCTGATCTGTATCACTACCATCGTATCTCAGGAGTCT
+
CBCB?BCBCCCCCCCCBCBDCCCBAACBCBA@<@@??9???C=?>BCCBB<>?BBB?B@BDDD?C?AB?==?@@@<@ABBB/@><>>@@8@B;;5;><49<299<>==9=B?>>>>@:==?1717??>=>>?;?@@@:=>A@@@AA???AAAAAA6::=8=@;A=;;;A===;;7:>@DD5B=B<@@@@@/@BBAA3;;;;;6:///9====,;9>>C<@<>><@@@?;;;<@=AA@A>>:>>E=@@>>===??AAAA>?AAAAB<@<===AA?AA>@;???A>
@ATNG8:01241:00847
GATGGTAGCGCACACATAGATACAGTACTCATTCGTTTCGGAAGAGACAGGTACGTTAATAGTTAATAGCGTACTTCTTTTTCTTGCTTTCGTGGTATTCTTGCTAGTTACACTAGCCATCCTTACTGCGCTTCGATTGTGTGCGTACTGCTGCAATATTGTTAACGTGAGTCTTGTAAAACCTTCTTTTTACGTTTACTCTCGTGTTAAAAATCTGAATTCTTCTAGAGTTCCTGATCTTCTGGATAGGACGCGATATACTACCATCGTATCTCAGGAGTCT
+
CBBA?BBBBCCCCCCCCBCBCBBBBBCCCBBC=ABAA9;<5;2:=AB>DD@CBBBC@C?BBCC?B@EBDBAAA@@<?@@@A2@C?BBCC<AABB@BCLADH?;;=CCD@BCCFCBBC?B;;8;?BBBBAAAC@CCGJ?AABAAABBBBAABB;:;?BDA?BB>A>AABBCBBAC;?;;;;*::@;>>@@@0@ABBC=@@BCCDCCBB5;;;;*:CCAA?A@CC@DCCCDBC@B?BCBBBB@BCC@BBBC@CECBBBBBBBBCCC@BBAABCCBBBCC@@@@CB
@ATNG8:01251:00872
GATGGTAGTATATCGCGTCGCTATCCAGAAGATCAGGAACTCTAGAAGAATTCAGATTTTTAACACGAGAGTAAACGTAAAAAGAAGGTTTTACAAGACTCACGTTAACAATATTGCAGCAGTACGCACACAATCGAAGCGCAGTAAGGATGGCTAGTGTAACTAGCAAGAATACCACGAAAGCAAGTAAAAGAAGTACGCTATTAACTATTAACGTACCTGTCTCTTCCGAAACGAATGAGTACATAGATATACGTATAGCTACCATCGTATCTCAGGAGTCT
+
<<<A@BCCD@ABCDBBCC@@ADBBB@CCC@CCCCAA<@?BAAABBB?AC@C@BBA?????.??BAAACCB?>?B=99<CDDD1CC<<8ADD9DAA?C;;:BAAAA=A;;:4:BC<@@A:;;BBCA<;;B@@@?BB<;::@@?CCBC?C@B@A>@BBBCCCC?ABBAAA>AA<@A@<=====59:99?<<==2;?6<<?><9;;=:=<@???<@<?>DAA@BCCDBBB@B?@@D>C??=:::@BBBBBBCDBAABBBB==ABAAAA<??@?AAABBBBB??@???
@ATNG8:01253:00869
GATGGTAGCGCACACATAGATACAGTACTCATTCGTTTCGGAAGAGACAGGTACGTTAATAGTTAATAGCGTACTTCTTTTTCTTGCTTTCGTGGTATTCTTGCTAGTTACACTAGCCATCCTTACTGCGCTTCGATTGTGTGCGTACTGCTGCAATATTGTTAACGTGAGTCTTGTAAAACCTTCTTTTTACGTTTACTCTCGTGTTAAAATCTGAATTCTTCTAGAGTTCCTGATCTTCTGGACAGAGTGTGCAGATACTACCATCGTATCTCAGGAGTCT
+
<=BB:>>BCBG@@B=BBCDDCB@@AD@?:700)/779.9;=B>CBBBBDC@BBACC?B?B??=4?:>>>8:///:)/////$/61335;49:;<8<BC>@B?AA@BBF@AABFCCFCADBB@B>BE;<;<<@>BABA@BBFEC;;;@AAAAAA;;8;BB>=>-0+00=;==B9:29:=??3>:=499@@@,@@9;;6;;DDCBA@@A4::;*9BB:;4;>BC?@A@AA@@;@6;:CCCE?BBD@EDBBBB@AA@@>>@?@@??A>AA:::D:;:BCC?BBABC
@ATNG8:01216:00915
GATGGTAGCTCTGCTCTGACTCTCGTACTCATTCGTTTCGGAAGAGACAGGTACGTTAATAGTTAATAGCGTACTTCTTTTTCTTGCTTTCGTGGTATTCTTGCTAGTTACACTAGCCATCCTTACTGCGCTTCGATTGTGTGCGTACTGCTGCAATATTGTTAACGTGAGTCTTGTAAACCTTCTTTTTACGTTTACTCTCGTGTTAAAAATCTGAATTCTTCTAGAGTTCCTGATCTTCTGGATATGAGTGACTCGTGCTACCATCGTATCTCAGGAGTCT
+
C=?@?@>BB?>@CBBCCBBBCCB@@ABBBCBB?BCCC=BB?B=ABBCBCC@CABAI@D?A@BB?C@BBBB;;;CB=AAAAA0AA>BAAB=AA@@<@AA?AC=A@BBBJEFCBBDDDD?BBD>A>AAABBBCB@BCBB=AAA@@BAAB@@ACCBBB@AA@@CE8:8;@CCB;;;B>@;;;09;@;@ABBA*;;@@@;A@CDCFCBAB5;;;;*;>@@B<@=AC@CDDGDBC@C?AAABADACCD@CC;<;CCCDCCBBBBBBBCB?BB@@?AABABBB@BABAA
@ATNG8:01218:00891
GATGGTAGTATCTGCACACTCTGTCCAGAAGATCAGGAACTCTAGAAGAATTCAGATTTTTAACACGAGAGTAAACGTAAAAAGAAGGTTTTACAAGACTCACGTTAACAATATTGCAGCAGTACGCACACAATCGAAGCGCAGTAAGGATGGCTAGTGTAACTAGCATGAATACCACGAAAGCAAGAAAAAGAAGTACGCTATTAACTATTAACGTACCTGTCTCTTCCGAAACGAATGAGTACTATAGACTATCTGAGACTACCATCGTATCTCAGGAGTCT
+
AB:;8;>BCCBCGDCFEC@A;;<<>9===9<<@@@@<@<@><=<77-37176;B@A@CCC1A?BBCAAABBBBB:?@@A@@@0AA?B@BCB:BBC@CDBBCCBA@=A?@@=@CD@CCBBCCCCCCCCCBB;:6:@@@?AAADEDBB?B?B@@<@BBCBBBB@BBBBCCBAC@DDD@DEBBC=@@B?@@@@@0@A=BBBCDC::;@B>BC;;:;@AABBC?ACAAA??9=<999/9=>9=???AABCBBBGBB@@@CCCCCCCBBC@BBB@@@BCCCBB>BBB??
@ATNG8:01218:00892
GATGGTAGTGTCAGTGCGCGTCGTCCAGAAGATCAGGAACTCTAGAAGAATTCAGATTTTTAACACGAGAGTAAACGTAAAAAGAAGGTTTTACAAGACTCACGTTAACAATATTGCAGCAGTACGCACACAATCGAAGCGCAGTAAGGATGGCTAGTGTAACTAGCAAGAATACCACGAAAGCAAGAAATAGAAGTACGCTATTAACTATTAACGTACCTGTCTCTTCCGAAACGAATGAGTACTATAGACTATCTGAGACTACCATCGTATCTCAGGAGTCT
+
CCBB@BCCCCCCCBBBCBBBCDBBB?BBC?CCA@@B?B?BBBBCCC@AA>A@BBBBBBBB3B?CCCCBBBBCCD>BBBBBBB2BB@C@CFF;CCCACBCBCCCBC>A>AD?BBB@BBAAACCCGCBBBCDCB?BCCC@BBBBBBBB?D@DBB=BBCCBBBB>ABAACA>CE?A>><>>CCD:AA@<<><3==:96:AAAA?BBD@C@CCBB?B?CCDCC@BBBCBBB=?=?AA9@8838=>>BBCCCA@AA>>>@CBBBBBDBBB?BCCBCAAABCBB>@@?<<
@ATNG8:01219:00902
GATGGTAGGCACGTGCGCACACATCCCAGAAGATCAGGAACTCTAGAAGAATTCAGATTTTAACACGAGAGTAAACGTAAAAGAAGGTTTACAGACTCACGTTAACAATATTGCAGCAGTACGCACACAATCGAAGCGCAGTAAGGATGGCTAGTGTAACTAGCAAGAATACCACGAAAGCAAGAAAAAGAAGTACGCTATTAACTATTAACGTACCTGTCTCTCCGAAACGAATGAGTACTATAGACTATCTGAGACTGCCAAGGCACACAGGGGATAG
+
9944.///)/:////99;>665;9990955.6655;;5:5:=<;;::7:;7?:=<<8999+73<=?BBCAA89:,9>??=>09?29.55)//0////://4;.4.4:3844.433:;===666<;;;;;7::;;7:43388;;6=5>9905<<<====:855==<6@;6:?:666666(//8389999)8;352266....(.(....383../:969=:77///)-891888+////883333;;88433><55/99///)/)/)4;;;;=>==1::44
@ATNG8:01221:00898
GATGGTAGGCACTGCGCACACATCCCAGAAGATCAGGAACTCTAGAAGAATTCAGATTTTTAACATCGAGAGTAAACGATAAAAAGAAGGTTTTACAAGACTCACGTTAACAATATTGCAGCAGTACGCACACAATCGAAGCGCAGTAAGGATGGCTAGTGTAACTAGCAAGAATACCACGAAAGCAAGAAAAAGAAGTACGCTATTAACTATTAACGTACCTGTCTCTTCCGAAACGAATAGTACTATAGACTATCTGAGACTACCATCGTATCTCAGGAGTCT
+
CCGC@CDD=B9669565<<AA@@EL=CBB999;;56156<@@666>;>>9E?;>833=<=)927738:34//99;/8////666'6839,333&333,33339::22,27;;9>>?<@<>>BCCIFCCDBBBBC@CCBB?AAABC@A@?D@CAB?BCCBBBCC@BAACCC@AA=@AA9=>:::,8<8186878(5=6<687?????;><>@==:=;??DDGACCBBBBD@D@CDD=@::8:AAABBBDBABAABBABCCA?>@@@@8=<ADCCAAACBC@BB>89
@ATNG8:01223:00929
GATGGTAGCGAGCGAGTGTGTATACCAGAAGATCAGGAACTCTAGAAGAATTCAGATTTTTAACACGAGAGTAAACGTAAAAAGAAGGTTTTACAAGACTCACGTTAACAATATTGCAGCAGTACGCACACAATCGAAGCGCAGTAAGGATGGCTAGTGTAACTAGCAAGAATACCACGAAAGCAAGAAAAAAGAAGTACTCTATTAACTATTAACGTACCTGTCTCTTCCGAAACGAATGAGTACGATGAGATCTCGTGTGCTACCATCGTATCTCAGGAGTCT
+
ACCC?CCEEDDBBBBBDDIDCCCBB?BCD@CCCCAA>A?BBCCCCC=BA?C>DCBBBEEH3C@CCCECCCEBBB>BCBCCCC5CC@CACCC;CCE@B@A@CCB@@;@=?A=ABB>AABBBBBBCCBBBDBBB?CDDD?BBBBCCBA@EAD9999CCBBBDDAA@AAAA@BB?CA@;@@898*99939ABBBB)@@:0000?;=AA<A<>>>@<@<A??AC;>88:><=6=<@@@:@@@<AA>?==@@AA>>>A?>>@?;<7;;:>><>@@@DCA====A;===<<
@ATNG8:01236:00912
GATGGTAGGCACTGCGCACACATCCCAGAAGATCAGGAACTCTAGAAGAATTCAGATTTTTAACACGAGAGTAAACGTAAAAAGAAGGTTTTACAAGACTCACGTTAACAATATTGCAGCAGTACGCACACAATCGAAGCGCAGTAAGGATGGCTAGTGTAACTAGCAAGAATACCACGAAAGCAAGAAAAAGAAGTACGCTATTAACTATTAACGTACCTGTCTCTTCCGAAACGAATGAGTACTACTCTCAGAGACACACTACCATCGTATCTCAGGAGTCT
+
CBCDACCC@@;;><>;ACAA@C<<<7=?C?CCA@;;9;?BCDBDAB>:;69;>>>><<<<,?>AABAAACBAAA8:9;:999$9=;<2999&5@@=@B@BC;;9A;?9;;5;AC9@ACACBBBDCCDDGBBB@@@@@::9::@?@G@D@CA@>@AACAABE=::9A@@>A?=@993900/>300//55555(57287////.;;9>;?>=>8<4::@AA?CBBBBBB9:8:DA=B?>9>?@@BBCDCCCCBAAAB?:;<:;;===7<>?A;;<@???A=;;;:>
@ATNG8:01238:00923
GATGGTAGGCGACATACATACGCGCCAGAAGATCAGGAACTCTAGAAGAATTCAGATTTTTAACACGAGAGTAAACGTAAAAGAAGGTTTTACAAGACTCACGTTAACAATATTGCAGCAGTACGCACACAATCGAAGCGCAGTAAGGATGGCTAGTGTAACTAGCAAGAATACCACGAAAGCAAGAAAAAGAAGTACGCTATTAACTATTAACGTACCTGTCTCTTCCGAAACGAATGAGTACAGAGAGTACGATATGTCTACCATCGTATCTCAGGAGTCT
+
C>BC:B>B?B;66?;;;<=AABBBB?AAC@BB@@AB?B@@AA@BBC@BBAC?BBCBEDDD5C@BBBBBC;;;B@9@A;;;;.9@5;9@??0<55.55494444404388-54:6:9:;8:9959996?669?9:99;9:9ABBAC?C@D;;9;BCBCA@A>ABB;::;@@>BBB=@@?=<5;98/8<<<<,9>600//997575:5977739179@@B?CCCBBBB?B?BBC=BCC>@@AB???AAAAAAA???ABBBBBBB??<?A>>>?>=<6//)/676:
@ATNG8:01252:00908
GATGGTAGTATATCGCGTCGCTATCCAGAAGATCAGGAACTCTAGAAGAATTCAGATTTTTAACACGAGAGTAAACGTAAAAAGAAGGTTTTACAAGACTCACGTTAACAATATTGCAGCAGTACGCACACAATCGAAGCGCAGTAAGGATGGCTAGTGTAACTAGCAAGAATACCACGAAAGCAAGAAAAAGAAGTACGCTATTAACTATTAACGTACCTGTCTCTTCCGAAACGAATGAGTACGTGTGACGTACGTGAGCTACCATCGTATCTCAGGAGTCT
+
BBCG?BBCBBCGDCCBBC@AACBCB@AAAACCCCBB?B@CDDCDCB?BB@C???>=????.?=ABBBCBAA>>>50000/0/$0@:C49:949@@=BAAA@AA:;:9?AA?CAA>AABBBBBBGDDGCCAAA@BBBC>@???AAAA;@<@;;7;BBBBA?A=@BCAAB>AA=???=A@???5<9938::9:)6<7<///@=>>?:>:>BCB=C=A>BCC@CCBCCDF>A?ABD?BBB=>?AAAAAAABAAACABA:::@999@@A>BBBBBBACCCCC?CABBA
@ATNG8:01260:00921
GATGGTAGTGTCATATGAGAGTGTGTACTCATTCGTTTCGGAAGAGACAGGTACGTTAATAGTTAATAGCGTACTTCTTTTTCTTGCTCTCGTGGTATTCTTGCTAGTTACACTAGCCATCCTTCTGCGCTTCGATTGTGTGCGTACTGCTGCAATATTGTTAACGTGAGTCTTGTAAAACCTTCTTTTTACGTTTACTCTCGTGTTAAAAATCTGAATTCTTCTAGAGTTCCTGATCTTCTGGTATGACTAGTGTACTACTACCATCGTATCTCAGGAGTCT
+
CDCC@BBBCDBCCCCCCCCCCDCCBACCDCBB?BBEG?CC@DACCCCCCC@DDECB?B@CCBA>B@CCCBAABDD?AAAA@1@@<??ACCBBAA>ABB>AB798@ABB?CBCCHCBBBHCD@B?ABBB@@@@CCCC?CBBCBBBBCCCDCCABB@EBC@CC=@?@BCCCCCCD>A@@@@8@>C>;;:;:*;@?AC>BBCCCCB@A@5<;<<*;CCAB7;8;B>BDDCCDC@B?BDDC:9;:CC@CBCCDCBBBCCDCCCCCCCD@CBCBBBCCCCCC@CBA@@
@ATNG8:01261:00891
GATGGTAGAGTATCATGTGTACTCCAGAAGATCAGGAACTCTAGAAGAATTCAGATTTTTAACACGAGAGTAAACGTAAAAAGAAGGTTTACAAGACTACACGTTAACAATATTGCAGCAGTACGCACACAATCGAAGCGCAGTAAGGATGGCTAGTGTAACTAGCAAGAATACCACGAAAGCAAGAAAAAGAATACGCTACTAACTATTAACGTACCTGTCTCTTCCGAAACGAATGAGTACTATAGCTATCTGAGACTACCATCGTATCTCAGGAGTCT
+
=>;@7??BBB=>>>C:9:BB:58@<::;?B?<>9929:;<=696?;>=9=99=999:99$5.5559<995549099::::<*998=244)4;93/0////6668486;;63736:773??@B=B@CCCCLE>AA<;5;;97=:99-9.99929==8?::90559>:C<@A@BBB?BA?@@9@9:4:BCCC2B><>AAA===;:9499;;8<49;BBA=B9969;;7=8:>=5949.94448????@746??=>=<6549;44./7--------57)/////
@ATNG8:01245:00989
GATGGTAGTAGTACACTAGTCATACCAGAAGATCAGGAACTCTAGAAGAATTCAGATTTTAACACGAGAGTAAACGTAAAAGAAGGTTTACAAGACTCACGTTAACAATATTGCAGCAGTACGCACACAATCGAAGCGCAGTAAGGATGGCTAGTGTAACTAGCAAGAATACCACGAAAGCAAGAAAAAGAAGTACGCTATTAACTATTAACGTACCTGTCTCTTCCGAAACGAATGAGTACATAGATATACGTATAGCTACCATCGTATCTCAGGAGTCT
+
;455.55556;;;==>;;54455772///277566>9><@:=594538:7:7;;;;<;;.:.33::87;;333(334444&5:6;.55)555.5<<<<=@;<9;;A>:===>BBBBB@AAAC@@@>??>;??9945???BBBB@D?B;;7;B@>?B?@9@>;;=?7;;<A=868<<;;36//)/:=:=,66(////55:<=.615877=A<==BAA=AA@@@BC?B?BBA:??B=BBB???BAAB@@??997===<=<=>@A;=>88<?25299=3787//
@ATNG8:01246:00967
GATGGTAGGCACTGCGCACACATCCCAGAAGATCAGGAACCTCTAGAAGAATTACAGAATTTTAACATCGAGAGTAAACGTAAAAAGAAGGTTTTACAAGACTCACGTTAACAATATTGCAGCAGTACGCACACAATCGAAGCGCAGTAAGGATGGACTAGTGTAACTAGCAAGAATACCACGAAAGCAAGAAAAAGAAGTACGCTATTAACTATTAACGTACCTGTCTCTTCCGAAACGAATGAGTACTACTCTCAGAGACACACTACCATCGTATCTCAGGAGTCT
+
BB;;655949566>;;;=<;;@999)49949>??>;8@;<8<=:;8;69;6;+//6//)///&31333366///89:2//3:<<<+==7=8==>144:53338932.5050..(.5505;=9696?>:=:?<<:<6;>;;6;>?787;;6::=;;*//999:;8848::::86::022828777:3><;667888(5;45252287:A6868A;;6;6;@B@?<@@@AB;;8;?BDE=BAC?AABDCCBBBCCCBBAACCCE988ABDE<AA>>>??>>>?@=B@@@;
@ATNG8:01251:00963
GATGGTAGATATATGCACGCTCTACCAGAAGATCAGGAACTCTAGAAGAATTCAGATTTTTAACACGAGAGTAAACGTAAGAAGAAGGTTTTACAAGACTCACGTTAACAATATTGCAGCAGTACGCACACAATCGAAGCGCAGTAAGGATGGCTAGTGTAACTAGCAAGAATACCACGAAAGCAAGAAAAAGAAGTACGCTATTAACTATTAACGTACCTGTCTCTTCCGAAACGAATGAGTACATAGATATACGTATAGCTACCATCGTATCTCAGGAGTCT
+
CA6505;99;;;;=@<<<;;:<655:=<;7;;9/0/)/)/697:770374=9997<5777)838::>>885:::377<<;>>599.5.555&5<<7=>=666BBB@C@BC@BBB@CC;;;CCA@@BBBABAA=BA::69AAAAAAA9@;@@@=@BBBCCBB=@@CCCC=9957;9689855,522+28888*7829///58899)/).3330505<BA@=@;959::3:5:?@:@@B?>>?BAAABBBABBBBBBCBC@???@@@:==@@BBCCBBAB?BA;;;
@ATNG8:01253:00988
GATGGTAGGTGCACATGAGTGTATCCAGAAGATCAGGAACTCTAGAAGAATTCAGATTTTTAACACGAGAGTAAACTTAAAAAGAAGGTTTTACAAGACTCACGTTAACAATATTGCAGCAGTACGCACACAATCGAAGCGCAGTAAGGATGGCTAGTGTAACTAGCAAGAATACCACGAAAGCAAGAAAAAGAAGTACGCTATTAACTATTAACGTACCTGTCTCTTCCGAAACGAATGAGTACGATGAGATCTCGTGTGCTACCATCGTATCTCAGGAGTCT
+
BDDC@BBB?AABBBCDEAA@CCC@A?ACC@DDDC:89:?ABDCBBB@BB@C?AA?9::::*;?CCCCCCCCCCB<@@5;:::*:@=@4;;;-;@A?BBBCBBBBB=A=8879BC?CBBBB@AACCDCBCBBC@BBBB?BBBB@@@A8@;?995:CCCCCBB?BBCBBB?BB?CCC?BBBBA9@9818<<<;.8:6:///;:AAA=A=A===7;7;?CDG@CBCBBDD@E@DCC=CAB?BCAAACCACAABAABCBBB===>>>AA<@@@@AAAA>>>@<:::AA
@ATNG8:01259:00965
GATGGTAGGACGAGCGTCTGAGAGGTACTCATTCGTTTCGGAAGAGACAGGTACGTTTAATAGTTAATAGCGTAACTTCTTTTTCTTTGCTTTCGTGGTACTCTTGCTAGTTACACTAGCCATCCTTACTGCGCTTCGATTGTGTGCGTACTGCTGCAATATTGTTAACGTGAGTCTTGTAAAACCTTCTTTTACGTTTACTCTCGTGTTAAAATCTGAATTCTTCTAGAGTTCCTGATCTTCTGGTGTCGTCTATCATGTACTACCATCGTATCTCAGGAGTCT
+
BCCC@CBB=@;9999::<655:<<=;;;>>>A7@000*/7)/)/////::6555555)5.4::;7B=BB@>B;;6:?;=====,449)4<;<4>>A<=AB@BBC?A@BBCGABBBCDCCD@CCC?B?ACBC<;;;7;EBB@DHGBBBCCBCBBDCAAA?AAA?AB?B>AAC;;;@@A>@;;;;.;=A=;;<<.9@99949@@@CCB@@B2999*5??@@>A@BC@BCCBB;;;;@CCCC@@=@?@=ADCCCCAAADCCCCAAABAA=ABAABBBCBCCC?:::AA
@ATNG8:01261:00961
GATGGTAGCGGAGCGAGTGTGTATACCAGAAGATCAGGAACTCTAGAAGAATTCAGATTTTTAACACGAGAGTAAACGTAAAAAGAAGGTTTTACAAGACTCACGTTAACAATATTGCAGCAGTACGCACACAATCGAAGCGCAGTAAGGATGGCTAGTGTAACTAGCAAGAATACCACGAAAGCAAGAAAAAGAAGTACGCTATTAACTATTAACGTACCTGTCTCTTCCGAAACGAATGAGTACGATGAGATCTCGTGTGCTACCATCGTATCTCAGGAGTCT
+
@B@@=BA@CC@CC@AA@CCDGCCC@A@@DC@CCCBAA>A>AABBCBB>BB?B?BBBBCDDC5C@CCDCCCGLBBA<A@@AAAA,@A>A=@@@7@BB:@A@ACCBBB?B?AB?BBB?BBBBBBCCCCBBBCCCCACCBB?BBBABBBC?C@CAA=ABBCBCDC@CCBBBB?CC?CAB?BCBA>8@8839AABB3BB?B998AAAAA<@<@?>?;<8>>CCC@CCBBBBB=A?BBC>CCC@AAAACAA@BABBBAAB==<A@@968@@<@@BAB??@>>>@;::9<<
@ATNG8:01239:01007
GATGGTAGCACACGAGATCTCATCGTACTCATTCGTTTCGGAAGAGACAGGTACGTTAATAGTTAATAGCGTACTTCTTTTACTTGCTTTCGTGGTATTCTTGCTAGTTACACTAGCCATCCTTACTGCGCTTCGATTGTGTGCGTACTGCTGCAATATTGTTAACGTGAGTCTTGTAAAACCTTCTTTTTACGTTTACTCTCGTGTTAAAAATCTGAATTCTTCTAGAGTTCCTGATCTTCTGGGCAGACTCTCACACGCCTACCATCGTATCTCAGGAGTCT
+
@B@@?ABBBCICBBBBCBBEAAABCCCCCBBB@CCCC:BB@C?BBBCDBB?BBAAAAC?A?AC?D<ABCCCBBBB>BCBB9C@@9?88815AAB=AAC?BB@AA=@??<?@AA?@>>:@==:><AAA@<<<>=AACA4;;A>=;;;>A@@C;=;?<==><@A=A<A?@@@AAAA<@?@??5>8<866666(/:66606/////;==<6<<;<.9<=>A<A9;;5:>>;3--+--3377<<///==2<99:>>??>>@AA@=7;;<6:677==@B@@?><AAA=>
@ATNG8:01250:01018
GATGGTAGTATCTGCACACTCTGTCCAGAAGATCAGGAACTCTAGAAGAATTCAGATTTTTAACACGAGAGTAAACGTAAAAAGAAGGTTTTACAAGACTCACGTTAACAATATTGCAGCAGTACGCACACAATCGAAGCGCAGTAAGGATGGCTAGTGTAACTAGCAAGAATACCACGAAAGCAAGAAAAAGAAGTACGCTATTAACTATTAACGTACCTGTCTCTTCCGAAACGAATGAGTACTATAGACTATCTGAGACTGCCAAGGCACACAGGGGATAGG
+
<@>@@B?EDBBBBA@@CCCD?@ADC@BBA?BBCBAA>A>AABECCC?BB?B?A@??@@@@.@<A@>?@BCBCAA8=;AA@A@,@@>B5:99&5@>:>BABDFCCC?A>AC?BBB=??BCBBAA000AA@ABD@CBBB?B??>????=B=A::7;CCBBCCC?CCDAAB?BB?BAA799@AA8@9948?@@@/AB=B888===;;5;;>>?@=@=B>CBB@CCBBBDE?A>ACC>CCC9:9ABCCCCCCCCCBB@ACCCA@AGGBB?A?A?BCBBAAACF:BB???
@ATNG8:01253:01005
GATGGTAGTATATCGCGTCGCTATCCAGAAGATCAGGAACTCTAAGAAGAATTCAGATTTTTAACACGAAGAGTAAACGTAAAAAGAAGGTTTTACAAGACTCACGTTTAACAATATTGCAGCAGTACGCACACAATCGAAGCGCAGTAAGGATGGCTAGTGTAACTAGCAAGAATACCACGAAAGCAAGAAAAAGAAGTACGCTTTTAACTATTAACGTACCTGTCTCTTCCGAAACGAATGAGTACTATAGACTATCTGAGACTACCATCGTATCTCAGGAGTCT
+
CCCDAD99;B<<=>CA@@@@;:@@@=:;6699;;55.55/////)/9388696555=BEDF3B;<:90/)/8=66717496@@?+;;49.555&5<<8;;;<:::444)48;;>C9955>=9?B=BCCBBBC@@@?BBAA=@?AA???D?A?B::7:CBBBBBC@AA@BBB@CC=A@A<??AAA2:8818::::*9:3:79:@;;;;5;=AB@A<A:=>AAA<@???@BA;@;??D:@@@=>>>@?@BA=<=A@@>=>AAAA@@@>>>:<<<>>AABBA>>:>A>==
@ATNG8:01257:01013
GATGGTAGTGTCATATGAGAGTGTGTACTCATTCGTTTCGGAAGAGACAGGTACGTTAATAGTTAATAGCGTACTTCTTTTTCTTGCTTTCGTGGTATTCTTGCTAGTTACACTAGCCATCCTTACTGCGCTTCGATTGTGTGCGTACTGCTGCAATATTGTTAACGTGAGTCTTGTAAAACCTTCTTTTTACGTTTACTCTCGTGTTAAAAATCTGAATTCTTCTAGAGTTCCTGATCTTCTGGTAGAGCGTGCATATATCTACCATCGTATCTCAGGAGTCT
+
DDDD?BCCCAABCEDEDBBBAAACDDCFDB?@?@CCC>CD@F@FCCBBBB@CEC@@>@@CBCB?B@BBBBCCBA@=?><<>.?@>BCCF>BBBD;:;D@CDA;;;FDD@CCCCGCCC@DCC?B?CCDF@AAC@CCCD?B@AACBBBBCBBBAA@C@DDB>CC?C?BBBBBCGCC>@@BBB9A=B=::9:9*:??@A<BCCCFFD:;;5;;;;*;BBAA?AACH@BBCCCCB?B?AAABAB>CBF@CCCCCCCCBA@@CCCBBDBB@CCBBBBBCAAAB@AAACB
@ATNG8:01224:01046
GATGGTAGTGTGTCTCTGAGACGTAGTACTCATTCGTTTCGGAAGAGACATGTATCGTTAATAGTTAATAGACGTAACTTCTTTTTCTTTGCTTTCGTGGTATTCTTGCTAGTTACACTAGCCATCCTTACTGCGCTTCGATTTGTGTGCGTACTGCTGCAATATTGTTAACGTGAGTCTTGTAAAACCTTCTTTTTACGTTTACTCTCGTGTTAAAAATCTGAATTCTTCTAGAGTTCCTGATCTTCTGGAGATACACATGATACTCTACCATCGTATCTCAGGAGTCT
+
;;@F?BCAAABB<;66597:/--655--/66/3,3986/67(-(-----;:<5655==5:7;<A?6:676/00/7727:7<<>>>+::;4435;1;:893944.4:.5566::7:;:<<=<@=@>>;?9?=949:==6;9555)4;;555;;;;;;;;9<<5566:>>:@465;555<<:7:4444&45:)/////$//:::1=554444555.5555$55555.5.5<75//////)/27/45<<7<5525<<==?==?ACEDAAACBBB?;;99:9@@?>AB?989??
@ATNG8:01229:01046
GATGGTAGCGCACACATAGGATACAGTACTCATTCGTTTCGGAAGAGACAGGTACGTTAATAGTTAATAGCGTACTTCTTTTTCTTGCTTTCGTGGTATTCTTGCTAGTTACACTAGCCATCCTTACTGCGCTTCGATTGTGTGCGTACTGCTGCAATATTGTTAACGTGAGTCTTGTAAAACCTTCTTTTACGTTTACTCTCGTGTTAAAAATCTGAATTCTTCTAGAGTTCCTGATCTTCTGGAGATATCATCAGCGAGCTACCATCGTATCTCAGGAGTCT
+
BC@@=A;@ABDCCCCCD@@?AFEDCCCCCBAAB?BBBB>BC<A=ABBAA@@>AHCEC?C?BCCC?B@CDCBBBDDC@@@?@?.?C=?@CC<@ABB?BBC?DD;<;BDCBABBBBDCCC@DCC99;9CCCDCDE?EBBB@CBBCCCBBDDDCAAACC?CDD?BB<?;?@ABBBBBB;?;;;;.;=A=;;;;.;@AAC>CCCCDCBAAA5<<<<*;BBA@=@=AC?CCGCBBB@C@BBCDCC>A@C@BBBGDCCBBBCAAAAAACDC?CBBBBCCCCCBB@999BB
@ATNG8:01237:01088
GATGGTAGTGATACAGATCAGACACCAGAAGATCAGGAACTCTAGAAGAATTCAGATTTTTAACACGAGAGTAAACGTAAAAGAAGGTTTTACAAGACTCACGTTAACAATATTGCAGCAGTACGCACACAATCGAAGCGCAGTAAGGATGGCTAGTGTAACTAGCAAGAATACCACGAAAGCAAGAAAAAGAAGTACGCTATTAACTATTAACGTACCTGTCTCTTCCGAACGAATGAGTACGTGTGCGACGTGTCTCCTACCATCGTATCTCAGGAGTCT
+
?C@@?A?CDCCCCEECC@@AEECBB?BBB@DBC@AA?B?BAAABBC?CC?B?@@@9:998$2389:>@AA@>>;39;9;;;.:@9@4;;;*;@B=CBAADCDCE@B?BA>ABB>AACBBBBBCCCCCCBCC@DBBB?A@BBCCBB?C@DBB=BCCCCCCC?BAAAAA?BD>ABB?BA@@@8@@A=@CCCC3@<8<788@@BAA;A<AAAA;A<A@CAA?ADBBBBB@B?BA?@@A=???BBBCCBBBBBBBBBBCCAAA;???<@@@ACDCCBCAA>AB@@A
@ATNG8:01245:01071
GATGTTAGGAGACACGTCGCACACGTACTCATTCGTTTCGGAAGAGACAGGTACGTTAATAGTTAATAGCGTACTTCTTTTTCTTGCTTTCGTGGTATTCTTGCTAGTTACACTAGCCATCCTTACTGCGCTTCGATTGTGTGCGTACTGCTGCAATATTGTTAACGTGAGTCTTGTAAAACCTTCTTTTTACGTTTACTCTCGTGTTAAAAATCTGAATTCTTCTAGAGTTCCTGATCTTCTGGCGCTCTGTCACGTCTGCTACCATCGTATCTCAGGAGTCT
+
CBCBB<BC@CDBCBBDBBCDBGCCCECCCC:;:;AAC>CDAD@@@@BBAA=A@?BBAF?ABBC@D>AAACBBBBB?AA@AA/??;@;;:6:BBC>AAB?B@<>>A@@@<@?>??>@A9A>A;@;888><<=A:>>AA<A?@@@????AAA@>>?@7::>=AA;?=AAAAAAAAA8=8776,78=466666(8=<:;4<==;;;A>;;7;DFD/A???@;?;=>;>??@@?@<A;@?>999///=799>?>>>@?@?@@@>==@==9>@@???@@AA>>:;<;??
@ATNG8:01254:01051
GATGGTAGTGTCATATGAGAGTGTGTACTCATTCGTTTCGGAAGAGACAGGTACGTTAATAGTTAATAGCGTACTTCTTTTTCTTGCTTTCGTGGTATTCTTGCTAGTTACACTAGCCATCCTTACTGCGCTTCGATTGTGTGCGTACTGCTGCAATATTGTTAACGTGAGTCTTGTAAAACCTTCTTTTTACGTTTACTCTCGTGTTAAAAATCTGAATTCTTCTAGAGTTCCTGATCTTCTGGGCTGCGCTGATATGCGTACATCGTATCTCAGGAGTCT
+
<;@@<CCDCC?>>666===BCBAACD???@?@=BABB<BB@C@IJBBBCC?@;>>B;C?BBBA9B@BCCCBBDDD@@>?>>.?A?BCBD<BBCC@CAA?AD@BBCB;;8;B@@ACCC?BCC@B@AC@A;;=B@CCHEECACACIDDCCDDDEC@@>@AA?@A6;6;@;;;BBBC?B;;<<.<<@5;;;;;';?@?@<AACBC;;;AA?BCBB1B@;:;=B=CGABCBBCDC@B?BDCECB=B;;;0;@@ABCBA@CCAAAAA@?@@?@@BCCCCBB>BC;;;
@ATNG8:01255:01081
GATGGTAGCATCATGCATATCTCACCAGAAGATCAGGAACTCTAGAAGAATTCAGATTTTTAACACGAGAGTAAACGTAAAAGAAGGTTTTACAAGACTCACGTTAACAATATTGCAGCAGTACGCACACAATCGAAGCGCAGTAAGGATGGCTAGTGTAACTAGCAAGAATACCACGAGAGCAAGAAAAAGAAGTACGCTATTAACTATTAACGTACCTGTCTCTTCCGAAACGAATGAGTACGATGAGAGAGCTCTCTCTACCATCGTATCTCAGGAGTCT
+
>===7;;<<666>?ECCDECB@@@D>ACB?AA@@996:;>=@BBBF@BB?B>@@>97733$23555;;:@@;;:/::<;;:-4:.5.955&5<<7;;;<<=>BB?B@;;:;CC?BBBCCCCCCCABADBBB?@AADACCCBBBBA?C@CBB@BBBBCCCCABBBCBB?BB?BBB?BAA@AA988988898(8818;;BCCBBBAHABBBC@C?CABCC@CCCAABC?B?BCH>BAA<??BBBBBBBBBBA>>?;;;??A>?>@@<;:;;?BA@@@?>;>==@@
@ATNG8:01262:01053
GATGGTAGCTCGCTGATGATATCTCCAGAAGATCAAGAACTCTAGAAGAATTCAGATTTTTAACACGAGAGTAAACGTAAAAAGAAGGTTTTACAAGACTCACGTTAACAATATTGCAGCAGTACGCACACAATCGAAGCGCAGTAAGGATGGCTAGTGTAACTAGCAAGAATACCACGAAAGCAAGAAAAAGAAGTACGCTATTAACTATTAACGTACCTGTCTCTTCCGAAACGAATGAGTACGAGAGAGCACACGTGTCTACCATCGTATCTCAGGAGTCT
+
BBDDACBBCC@CCBCCECECCCDCD@BBB@CBBAA?BC>BBBBB@@<AB?B?BBBBBBBB3B@CC>ABCDB>><1:=999::*;A<@4;;;-;CC@CBABCDEDC@C@BB@BBB@BBBBCABACCCDDBBBC?CCCC?BBBABBBC?B?B??<?CCCBBBA?BBBAA@?BB@CBA<@@999+9??<ACCCB/>><><;;AAB>>:=:=@@@<@8>>CCE@CBBBBCC?C?BCC>CBB@BBBBBBBBBBBBAAAC>>>BBBB@>>>;>?@@BA@ABBAA<677A>
@ATNG8:01234:01116
GATGGTAGCTCGCTGATGATATCTCCAGAAGATCAGGAACTCTAGAAGAATTCAGATTTTTAACACGAGAGTAAACGTAAAAAGAAGGTTTTACAAGACTCACGTTAACAATATTGCAGCAGTACGCACACAATCGAAGCGCAGTAAGGATGGCTAGTGTAACTAGCAAGAATACCACGAAAGCAAGAAAAAGAAGTACGCTATTAACTATTAACGTACCTGTCTCTTCCGAAACGAATGAGTACGAGAGAGCACACGTGAGCTACCATCGTATCTCAGGAGTCT
+
=;;@@BBBB<<<=;;;666=<<<<<7:;<7;<:5557;7<:>=@<=>BC?B>?@??====)=9??9:?@==7>;35244444$5;49.555&5<<8><;<@A@?@5;5;?9@??9?A??@BBBBBBBBCCBB?BBAA?CA@@@>9:3;=@;;6;;;@@@?B=??ABBA>AC=999?AA<?=89981;==>?/??;?>==<<@:;7;>@@??9=8=;A@DHEBBACDD=?;??=6=:93:@@@ABBBBB???999?>@A><=;;;?C=?=>>>>>>B???<888==
@ATNG8:01260:01117
GATGGTATGTCAGTGCGCGTCGTCCAGAAGATCAGGAACTCTAGAAGAATTCAGATTTTTAACACGAGAGTAAACGTAAAAAGAAGGTTTTACAAGACTCACGTTAACAATATTGCAGCAGTACGCACACAATCGAAGCGCAGTAAGGATGGCTAGTGTAACTAGCAAGAATACCACGAAAGCAAGAAAAAGAAGTACGCTATTAACTATTAACGTACCTGTCTCTTCCGAAACGAATGAGTACGTGTGACGTACGTGAGCTACCATCGTATCTCAGGAGTCT
+
<=A@;@00////;<=555999944.5===ACCCBB@B@DBB?@?B?BB?B>>??BBBBB2B:??;787>;:>:2>:@<===+;;:B@CEE<ECD@CBBCCCBBC>@>@B?CCC=@?::;CBBGCCCCBBBEABAAB?@??AABBB@C@C@?>AECCCCCC@BBB>>>?CC?BBB?BAAAA;@@>;:::::+:=9=?@@@???@<@:==>>;?;??BBB?BCCCABB<?<::9.:AA=ABBAAABA?9:9@@@AA@@AA??@ABC?CBAA??>>=??><==<99
@ATNG8:01240:01182
GATGGTAGGTGCACATGAGTGTATCCAGAAGATCAGGAACTCTAGAAGAATTCAGATTTTTAACACGAGAGTAAACGTAAAAAGAAGGTTTTACAAGACTCACGTTAACAATATTGCAGCAGTACGCACACAATCGAAGCGCAGTAAGGATGGCTAGTGTAACTAGCAAGAATACCACGAAAGCAAGAAAAAGAAGTACGCTATTAACTATTAACGTACCTGTCTCTTCCGAAACGAATGAGTACAGAGATTACGATATGTCTACCATCGTATCTCAGGAGTCT
+
BCBC@BBB@CCCCCCCBBBCEEDAA>ABB?BBCCAA?B>A@CCCBB?BDAD?A??;;;;;*;>AAAAABECDCE>CBBBBAB2AB?B<@@@8@BD?BAABCBBAB?B>AB@BBB?BA@?@@DCCCDCCCCBB?BCCC>AA@@@AAA=@=@998:CCCCCBB@BBBBAA?DC?CCD?AA999+:::388888(7>6878<>>?>>;>=ACBB:=:=ACAA?@CABBBC?B@CBD=CCD?BBBBBCBBAACCC>ABAAABAACAAAA9=>AAA>==>>@@<:::>>
@ATNG8:01256:01168
GATGGTAGAGAGAGCTCTCTCATCGTACTCATTCGTTTCGGAAGAGACAGGTACGTTAATAGTTAATAGCGTACTTCTTTTTCTTGCTTTTGTGGTATTCTTGCTAGTTACACTAGCCATCCTTACTGCGCTTCGATTGTGTGCGTACTGCTGCAATATTGTTAACGTGAGTCTTGTAAAACCTTCTTTTTACGTTTACTCTCGTGTTAAAAATCTGAATTCTTCTAGAGTTCCTGATCTTCTGGCGCGTATGTATGTCGCCTACCATCGTATCTCAGGAGTCT
+
BBA@?AECCCCCCCC@AACCCCCCCCBCBCAA?ABBB=BA=@?BABABDD?CAAAA?A>BAAA?B@CCCCCAABC??@AAB/>?:=;;:91:<<9>9959<6<9=@<=:=AA?>>AA;@@@:@<?>???A>><>=>><A>???8;;?@>>>AA:86;@B;>>;@<@A????C:87<??BB6><>=????>/999::/<8859>@?==8=>>>/>;;;@;@<>><>A@@>>;=A<A9<;@A9@@><@@@@@AB@;<=?@AAA;?>>:>@???AA==AAA;;;;A=
@ATNG8:01248:01230
GATGGTAGCACACGAGATCTCATCGTACTCATTCGTTTCGGAAGAGACAGGTACGTTAATAGTTAATAGCGTACTTCTTTTTCTTCTTTCGTGGTATTCTTGCTAGTTACACTAGCCATCCTTACTGCGCTTCGATTGTGTGCGTACTGCTGCAATATTGTTAACGTGAGTCTTGTAAAACCTTCTTTTTACGTTTACTCTCGTGTTAAAAATCTGAATTCTTCTAGAGTTCCTGATCTTCTGGGTCTACGCTCGTCGCGCTACCATCGTATCTCAGGAGTCT
+
@?BC?B;:;BBCCCCBBAB@@@;;GCCECDBB@BCCD?CF@C@CCCCCCC@C??@A>A=AAAA=B>BBBBBBBBB??????'794555-5:;;6=:A;==187=97:25@@@>?>B;AAB<A;=>>AAD;;8;>>A=AA@>>>===B>>>A>==:=AB;??<?=@>>>?????<>=>BA.=5>257555'55578/8767;57577+5222$2888:6:5:>;A>>=>@@=B=@===?=176<<1///999>@@=///7<??@@:===;::?@ABBD=B===A
@ATNG8:01219:01247
GATGGTAGCATCATGCATATCTCACCAGAAGATCAGGAACTCTAGAAGAATTCAGATTTTTAACACGAGAGTAAACGTAAAAAGAAGGTTTTACAAGACTCACGTTAACAATATTGCAGCAGTACGCACACAATCGAAGCGCAGTAAGGATGGCTAGTGTAACTAGCAAGAATACCACGAAAGCAAGAAAAAGAAGTACGCTATTAACTATTAACGTACCTGTCTCTTCCGAAACGATGAGTACTGCGTCTCACTCTCGCCTACCATCGTATCTCAGGAGTCT
+
<=4565;=;666>>=;;:44/////1///)/688;;-3-3337733,381718;8>>AAA+5/58832222::=/6644444$9>992955&59>:@@>>>@>>A8:69C>>@A=??:89>>>?BB@A@@@@@B;;;?A;:;CBBB?@?@00-0@<=@@AA;:988776@=;B?>277<<<677;475555'26+67999=;:<6<4;;;;4748ABBB?BBBA@@@50,000,0000===>BBBBBCBCBCCBBBBCBA=@@?588779;8;9:?@=B==<=
@ATNG8:01230:01251
GATGGTAGCACGACACGACGATGTGTACTCATTCGTTTCGGAAGAGACAGGTACGTTAATAGTTAATAGCGTACTTCTTTTTCTTAGCTTCGTGGTATTCTTGCTAGTTACACTAGCCATCCTTACTGCGCTTCGATTGTGTGCGTACTGCTGCAATATTGTTAACGTGAGTCTTGTAAAACCTTCTTTTTACGTTTACTCTCGTGTAAAATCTGAATTCTTTCTAGAGTTCCTGATCTTCTGGATAGCGACGCGATATACTACCATCGTATCTCAGGAGTCT
+
<==B@BBCCBB>;;;<<==666>>>BBBBCCD?BBED?;;;;@BDBB@??;??9876?7A?BB>B@BA>?=?:::573;;;)33(...-(-///(/6506;*./36683;>>>@D==:=>?:><>??AA==><>@@D8;;>>>>>AA>>>@777<-//97661:=???@@@@@@;<=>AA5A5;5;9899,69999*,,,,,,57-/...&.7889/5.552(2<<<9995:+//:==:6::;5666=;@@@AB=>=?@=;;;>=A@@@@??@@?>>8>A=>>
@ATNG8:01264:00687
GATGGTAGTGGTCATATGAGAGTGTGTACTCATTCGTTTCGGAAGAGACAGGTACGTTAATAGTTAATAGCGTACTTCTTTTTCTTGCTTTCGTTGTATTCTTGCTAGTTACACTAGCCATCCTTACTGCGCTTCGATTGTGTGCGTACTGCTGCAATATTGTTAACGTGAGTCTTGTAAAACCTTCTTTTTACGTTTACTCTCGTGTTAAAAATCTGAATTCTTCTAGAGTTCCTGATCTTCTGGACAGAGTGTGCAGATACTACCATCGTATCTCAGGAGTCT
+
445=377://)/999=<;;>CCBBBCBA??A@B=BCDB=CC?B?AACC>CE@CCBBC@C@;:;B@D?CCCCBAABC?CCCCC3CD?BBCC?AAA@@@@F@DC:;;CCBB@BBCCCDBC@BCD@C@BCCB:;:B@BCGJ@CBAABBBACCCBBBA@@<@@@?BCAF@BABBBCB@@=@@BCC;D>A>@CCDC5CEDED=@@BBBBDCCC@BBBB2BCBBB?C@AA?ACCCC@@?A@CBBC@@?@A@@FDBBBBA;;;CCCBCCCCBD?BBBCBCEECCCC@;;;BB
@ATNG8:01274:00663
GATGGTAGCACACGAGATCTCATCGTACTCATTCGTTTCGGAAGAGACAGGTACGTTAATAGTTAATAGCGTACTTCTTTTTCTTGCTTTCGTGGTATTCTTGCTAGTTACACTAGCCATCCTTACTGCGCTTCGATTGTGTGCGTACTGCTGCAATATTGTTAACGTGAGTCTTGTAAAACCTTCTTTTTACGTTTACTCTCGTGTTAAAAATCTGAATTCTTCTAGAGTTCCTGATCTTCTGGATATGAGTGACTCGTGCATCGTATCTCAGGAGTCT
+
BCCA?ACCDCDECCCCBBBCCCCCCBCCEDBB?BCCC>CC?C=BBCCABB@CCAAA>B>BBBB>A>AAAAABBBB>BBBBB1BB?BB??7?BBB>BBB>BB>BB@BBB>>>?AAA<<8<>>;@:???A>;;C:>>87199<;<<>>ACB@@>>>@;???=AA;A9>>>>>@@;<8<<<<<3<:>97////'/<---)--3---999<6<<;<.9<=AB=B<?>:>B@@===9=:=>A?>>7;:@<@@@@@;;8BAAA@@?>>>>>>DAAACD??<?A:::
@ATNG8:01286:00650
GATGGTAGTGTGTCTCTGAGAGTAGTACTCATTCGTTTCGGAAGTGACAGGTACGTTAATAGTTAATAGCGTACTTCTTTTTCTTGCTTTCGTGGTATTCTTGCTAGTTACACTAGCCATCCTTACTGCGCTTCGATTGTGTGCGTACTGCTGCAATATTGTTAACGTGAGTCTTGTAAAACCTTCTTTTTACGTTTACTCTCGTGTTAAAAATCTGAATTCTTCTAGAGTTCCTGATCTTCTGGATAGCGACGCGATATACTACCATCGTATCTCAGGAGTCT
+
ABBB>BABCC9:6><<BCCBBBBCBC@@@C??=?@BB>CC?B?AACCCCC@CBBCC@C@CEDD?B@CCCCCCBCB=AABBB5CC@CCCJ?CBBB@BDEAHH@CBBBBC@CCCCDEEE?CCD?C?DCCE@AAC@CCBB>BABACB@@CCCDDBBBB?BBB@BE@B=??CCCCBBB@CBBBB9@<@?BBBBB5BCCCD<@@CCCCBBBB4:;:;*;AABC@CACC@BBCCBAB?A?BBBCBC@BBB?BF:::BBC@BAAABBCCCCC?AABCCCBBBCCB>999AA
@ATNG8:01299:00641
GATGGTAGTGATACAGATCAGACACCAGAAGATCAGGAACTCTAGAAGAATTCAGATTTTTAACACGAGAGTAAACGTAAAAAGAAGGTTTTACAAGACTCACGTTAACAATATTGCAGCAGTACGCACACAATCGAAGCGCAGTAAGGATGGCTAGTGTAACTAGCAAGAATACCACGAAAGCAAGAAAAAGAAGTACGCTATTAACTATTAACGTACCTGTCTCTTCCGAAACGAATGAGTACTGCGTCTCACTCTCGCCTACCATCGTATCTCAGGAGTCT
+
BCCC@CDBCCCDCCCCCCCBBBDBB?BBB@BCA?>?<??BBBBAAC>BB?D?@@ABBCCC3B?BB>BBCC@:::09=:;;;;*;B=A4;;;*:A?4>ECB>FCCD@C@BC@CDD?BBBBBBBBCDCFFDBBB?BCBB@BB@@@@??9@>B:::;AABBBBC@CBCAA@?BB>BAB=@??@>5=9939@@@A3@@<@:98==?BD<A<AAAA:>:>ACCC@BBBCCBA>A>ACC>CBB?BABBBBCCCBBBBBDDDBAABCC@BBB?CB@@ACCCCCCC@AAA@@
@ATNG8:01302:00679
GATGGTAGTACATGATAGACGACACCAGAAGATCAGGAAACTCTAGAAGAATTCAGATTTTTAACACGAGAGTAAACGTAAAAAGAAGGTTTTACAAGACTCACGTTAACAATATTGCAGCAGTACGCACACAATCGAAGCGCAGTAAGGATGGCTAGTGTAACTAGCAAGAATACCACGAAAGCAAGAAAAAGAAGTACTCTATTAACTATTAACGTACCTGTCTCTTCCGAAACGAATGAGTACAGAGAGTACGATATGTCTACCATCGTATCTCAGGAGTCT
+
=>?C?B>;6666;9=<566;;;;;<7;;;6;<::::.44)4:<8<:>9:97=<89444999(939;;666=<;9;3;;;<==<+66468<>>2===:;;555::;;7;7;<7@BC<??:9;@@@ACA@@BBBC?@AA@=@ABDCBED?B>B<;7;BBBBBCB@DDCAAA?BA?BBC?BBBBB:AAB@BBCCC3BA=A:::@AABD;>8=A;;5;:>?A>><>@>>:;:;?;@AA:A??;887=@@AA;;;@AB??>>>@688A=:;5;<>>??AAAB?@=@A688
@ATNG8:01303:00658
GATGGTAGGTGCACATGAGTGTATCCAGAAGATCAGGAACTCTAGTAGAATTCAGATTTTTTAACACGAGAGTAAAACGTAAAAAAGAAGGTTTTACAAGACTCACGTTAACAATATTGCAGCAGTACGCACACAATCGAAGCGCAGTAAGGATGGCTAGTGTAACTAGCAAGAATACCACGAAAAGCAAGAAAAAAGAAGTACGCTATTAACTATTAACGTACCTGTCTCTTCCGAAAACGAATGAGTACGAGAGTCAGAGCAGAGCTACCATCGTATCTCAGGAGTCT
+
CBCC?CBB>BBBCCBBDFEBBBBBC?CCA?CCDCCC>B>A@CCBCCAAA8:5;@@;;;;;;%;>CCCGECCA;;;;*9::99999#4<7<.444&4::3:>;?@>@00,0<@@8??D?BBDCCDCBCCCCBBBBC?BCAA>ABBBBBBB>@?C999:CABBCCB@CCBAAC?BB@BB@:>?9989*9993:DDKDD)@=7=///;=?>><>=@?>?6<4;;B@A<ACBBBBA5;5;;;;.;BB>ABBCCBBCBBBBAABBBBBBBB??>7829>?AEBCC?===<988??
@ATNG8:01267:00731
GATGGTAGTATCTGCACACTCTGTCCAGAAGATCAGGAACTCTAGAAGAATTCAAGATTTTTAACACGAGAGTAAACGTAAAAAGAAGGTTTTACAAGACTCACGTTAACAATATTGCAGCAGTACGCACACAATCGAAGCGCAGTAAGGATGGCTAGTGTAACTAGCAAGAATACCACGAAAGCAAGAAAAAGAAGTACGCTATTAACTATTAACGTACCTGTCTCTTCCGAAACGAATGAGTACGAGAGAGCACACGTGTCTACCATCGTATCTCAGGAGTCT
+
::9:5;;;=<<<666>666=<<<?=6<00)/:>@@B5:45:?>A??9>9596//)/8;889)/*/;334=><A@C6@?<=@@@0??;@;<<<0<:;7;:69CCCCC@D@BB?BCC@BBBCDDCCCDGCCCCDC@BAAA=;;;?BAAC=B=@@@<@CCCCBBB@A@AA??<?B?CAA>AAA@B:>?>?ABBCC3CB?@;;:?>;;;:>9>?8818:?;@AC?BBBBBCC>@?ADF@DCCABBCBBB@@@EBAAABAAA::9DBB>;;5;;;;??BBC??;:=????
@ATNG8:01285:00707
GATGGTAGCTCACGTACGTCACACGTACTCATTCGTTTCGGAAGAGACAGGTACGTTAATAGTTAATAGCGTACTTCTTTTTCTTGCTTTCGTGGTATTCTTGCTAGTTACACTAGCCATCCTTACTGCGCTTCGATTGTGTGCGTACTGCTGCAATATTGTTAACGTGAGTCTTGTAAAACCTTCTTTTTACGTTTACTCTCGTGTTAAAAATCTGAATTCTTCTAGAGTTCCTGATCTTCTGGTATGACTAGTGTACTACTACCATCGTATCTCAGGAGTCT
+
BBAA=@?CDB<DBBBB;@ABBBCEECACACCB@BBBC>CCADABBABBBB@CB?@@=A=@@?A>A=A@A<<:<<=8BBCCC3BA?B@BE:?BAA=AAA=@C=@@@A@@>>>A?=?AA;AAC:=9>=>>@?AA<>>@@<@>>>??AAABB@@688?7;;B=BB<C<CB@@??>;:3;=>=>/>:>;>@BBB/A?<<<0669///666==BBBB/@???D<@<;;7;??==>>;>;>>>;<<///=999:???::;<==>??@@;;:<@@@@@@BA@==><@@===
@ATNG8:01291:00708
GATGGTAGCATCATGCATATCTCACCAGAAGATCAGGAACTCTAGAAGAATTCAGATTTTTAACACGAGAGTAAACGTAAAAAGAAGGTTTTACAAGACTCACGTTAACAATATTGCAGCAGTACGCACACAATCGAAGCGCAGTAAGGATGGCTAGTGTAACTAGCAAGAATACCACGAAAGCAAGAAAAAGAAGTACGCTATTAACTATTAACGTACCTGTCTCTTCCGAAACGAATGAGTACGATGAGAGAGCTCTCTCTACCATCGTTTCTCAGGAGTCT
+
CCCC?BBBDDCCFBBBCCCCBBBCD@BBB?BBA@>>9><??BBBBA?BC?C>A@@BCCCC)=6AA@A?>DDCDD:AACCCCC5CB@C=@@@9@@@=@966>@@CB?@?AD?AAB?CBCCBBCCBBBCCCCCC?BCCC?BBBCCCBA>B@C99;:CCBBCCC@@AABBB>BB>BBA=@@???8??>;>@@@A2A@?B??@C???A7:7;??@<@<>>CCC@CBBBCA@>A?BBD=AAC?ABABCBBBBAABBBBBBBBBBBB>>>><AAAACD=@@BCD@>>>BB
@ATNG8:01295:00694
GATGGTAGACACGGTGTGCTCTCTCGTACTCATTCGTTTCGGAAGAGACAGGTACGTTAATAGTTAATAGCGTACTTCTTTTCTTGCTTTCGTGGTATTCTTGCTAGTTACACTAGCCATCCTTACTGCGCTTCGATTGTGTGCGTACTGCTGCAATTTTGTTAATCGTGAGTCTTGTAAAACCTTCTTTTACGTTTACTCTCGTGTTAAAAATCTGAATTCTTCTAAGTTCCTGATCTTCTGGCTCTCGTAGACAGATACTACCATCGTATCTCAGGAGTCT
+
BA@?=@=>@=@00)/7///:;<:@?C@@@BCAA=A:::0;@:@=@@???=>9>99:A;@<@@BA>C=@999BB@@D><=99+9<09685'27784::;6:=3788522+266688661252.5.5?A>@<>>:@AAA8:;A:88>A>>>@@<=<93666---)-)--77:@@CBB=A;;;;*:<C<:::9-9C;::4:>>>AC@A@>30000)0000?<?:??>ABB@BC<A<@@@@??8>??:??;;;@@ACBC@@ADCECCC?CCBBBDCBAA::4:?@::
@ATNG8:01295:00702
GATGGTAGCGAGCGAGTGTGTATACCAGAAGATCAGGAACTCTAGTAGAATTCAGATTTTTAACACGAGAGTAAACGTAAAAAGAAGGTTTTACAAGACTCACGTTAACAATATTGCAGCAGTACGCACACAATCGAAGCGCAGTAAGGATGGCTAGTGTAACTAGCAAGAATACCACGAAAGCAAGAAAAAAGAAGTACGCTATTAACTATTAACGTACCTGTCTCTTCCGAAACGAATGAGTACTATGTAGAGCTCTATACTACATCGTATCTCAGGAGTCT
+
BC@@?A=HFJDCBBBBCGCGCCCDD@CBB?BCCCCC::88?;:@@CBBB?B@DBBBDDCC3C>@ABBCDCCDDC;B;;:999$5<<<2555&5<<9@966>CC;;8:?BA>BAA>ACCCCBBBCD@@@CDCEACCBC@BBCCCBAA=A=BA@=@@@@BCBB?BEDCAA?BC@DCC?BBBBA9<991999999%0;960//;;BBB?B?@@BB<>;=>BDDACCCCCBC@C@BCC=BCC@BACCCBCCCCDBBB>>>>>>=>>?ABBA>>>B>>@@???=888>>
@ATNG8:01303:00697
GATGGTAGCTCGCTGATGATATCTCCAGAAGATCAGGAACTCTAGAAGAATTCAGATTTTTAACACGAGAGTAAACGTAAAAAGATGGTTTTACAAGACTCACGTTAACAATATTGCAGCAGTACGCACACAATCGAAGCGCAGTAAGGATGGCTAGTGTAACTAGCAAGAATACCACGAAAGCAAGAAAAAGAAGTACGCTATTAACTATTAACGTACCTGTCTCTTCCGAAACGAATGAGTACTATAGACTATCTGAGACTACCATCGTATCTCAGGAGTCT
+
BCCC?CCCDC>CCCBCCFCCCBBBB@BDD?BBC??@?B?ADC???B?CC?C>BA>>@CDC3C@BBBAAABBCDD>B>BBDDD5@@@C=BBB<BCDBCBBBCCCBB?B@CD?BBB?BCBBCAB@@BCDDCCBB@BAAA@BAAA@A@B=B=A:97;BBBBBBD@BBCBBB?BB?BBB?BBBBB=A@@;99999(9B;A?A@@@A@@=@<A???<@<@@CCB@CBBBBCC@C@DCC>BBB@BAAACCCD@??AACD@ABBBBCCCCCC?B@@@BCBBBCBB??>>>>
@ATNG8:01313:00703
GATGGTAGTATCTGCACACTCTGTCCAGAAGATCAGGAACTCTAGAAGAATTCAGATTTTTAGCACGAGAGTAAACGTAAAAAGAAGGTTTTACAAGACTCACGTTAACAATATTGCAGCAGTACGCACACAATCGAAGCGCAGTAAGGATGGCTAGTGTAACTAGCAAGAATACCACGAAAGCAAGAAAAAGAAGTACGCTATTAACTATTAACGTACCTGTCTCTTCCGAAACGAATGAGTACACACTCTCATATGACACTACCATCGTATCTCAGGAGTCT
+
4<5506<CDDAA666;;?B966>>>8?@@=?@@@??4:5:9=899;8::7:>@@AAAFEE2AABA@@@EBBBBB=>>>BCCC1CA9>/887&3;;6374:98625+5.5=;AAA;??==BLCBCCCCCCBDD@CAAA>@ADDCCBA?C@C::7;BBBBCCD@CCBBAA?AC?CBB?AA@AA<AAA?=????.=@=A888?????<?:>>@@<A<?@CCC@CBCBCCD?B?BBA;AAA>ACBCBBBBBBAAADBBCBBBBDDCC;;8;AA@DBAAAA@A>AAAAB
@ATNG8:01273:00747
GATGGTAGTGTGTCTCTGAGAGTAGTACTCATTCGTTTCGGAAGAGACAGGTACGTTAATAGTTAATAGCGTACTTCTTTTTCTTGCTTTCGTGGTATTCTTGCTAGTTACACTAGCCATCCTTACTGCGCTTCGATTGTGTGCGTACTGCTGCAATATTGTTAACGTGAGTCTTGTAAAACCTTCTTTTTACGTTACTCTCGTGTTAAAAATCTGAATTCTTCTAGAGTTCCTGATCTTCTGGGTGCGCTACAGTCTCTCTACCATCGTATCTCAGGAGTCT
+
9;44.55559;;BCC@@@;955::;=<::///)////(/:385;====>>9>;@;;8;.659:5;266<>>B><<7;9===,>?<@@@D8>;?;7<<=:<<4900/<<8<>@@@<<;8<55.5.556<>?ACBAB@G?BBCAAABBA@@@@@???:>>?8<:3837///:9445494444&4.4.55>>>$4444.5499;=9555.5555$59999699<<4999;;::8=8@<>C@<;::99.99=9:9??>>>>;??<@@@>=956@>;;666=:666>9
@ATNG8:01274:00772
GATGGTAGCACGACACGACGATGTGTACTCATTCGTTTCGGAAGAGACAGGTACGTTAATAGTTAATAGCGTACTTCTTTTTCTTGCTTTCGTGGTATTCTTGCTAGTTACACTAGCCATCCTTACTGCGCTTCGATTGTGTGCGTACTGCTGCAATATTGTTAACGTGAGTCTTGTAAAACCTTCTTTTTACGTTTACTCTCGTGTTAAAAATCTGAATTCTTCTAGAGTTCCTGATCTTCTGGATAGCGACGCGATATACTACCATCGTATCTCAGGAGTCT
+
>?=B>A@CCBBB<A@>><=;:??ACCCCFBBB@BBBE<A@@C@BBBBBDD@CBBAB=A=ABBB@E?BAABCDC4744>>>=)=B7@>980800/3;//(37378;8;=5?@>>>A@@=@>>;>=A@@>>><<<A>>>;>>@===?>>>@BBA<<<77884:<9=:??>B>>>;;5::<?A5A<A:88888(9><<@6===///<66;89999,:///@9@7>>:=??=;;;:>:>@@?@?:==@=BB==>@@?????@A@@@@@A;<<:::A>>>??@<@=>=B
@ATNG8:01276:00756
GATGGTAGTGATACAGATCAGACACCAGAAGATCAGGACTCTAGAAGAATTCAGATTTTTAACACGAGAGTAAACGTAAAAAGAAGGTTTTACAAGACTCACGTTAACAATATTGCAGCAGTACGCACACAATCGAAGCGCAGTAAGGATGGCTAGTGTAACTAGCAAGAATACCACGAAAGCAAGAAAAAAGAAGTACGCTATTAACTATTAACGTACCTGTCTCTTCCGAAACGAATGAGTACGATGAGATCTCGTGTGCTACCATCGTATCTCAGGAGTCT
+
@==C?CCBCCCCGCAA@BCCCB?=B465<:>CCCDB?BBCB>>?B=@A<@<??<93333$34897AA@C>997.224::::)<?8<;CGF9CBCACCDBEDC@@=@?AA=BBA=@@AABCCCEDACAAA@@@BBBB>AAKGCBBB@C?A@@>ACBBDCCB@CBC????BB=A@B=AA@@>89998999999%0>;;0//78>>>=D=@@AA<A:>=BCB?BCCDCDB?A>@@@9@?@?:::AAAAA999?AABFBBBAA>>===>7;;@;;;@@@?@?;=>===
@ATNG8:01281:00777
GATGGTAGCATCATGCATATCTCACCAGAAGATCAGGAACTCTAGAAGAATTCAGATTTTTAACACGAGAGTAAACGTAAAAAGAAGGTTTTACAAGACTCACGTTAACAATATTGCAGCAGTACGCACACAATCGAAGCGCAGTAAGGATGGCTAGTGTAACTAGCAAGAATACCACGAAAGCAAGAAAAAGAAGTACGCTATTAACTATTAACGTACCTGTCTCTTCCGAAACGAATGAGTACGATGAGATCTCGTGTGCTACCATCGTATCTCAGGAGTCT
+
A@;;05;;@@;;<;:;ACB@BBBBB@BBD@CCC::44=48??A@AB?CC3:499377777'74:AABBBB@===6=;@@CCC1AA?@AEFG9CBB@CCCCCBBAA4:5;?<@BB?BBAACCCCCCCCCCBBC?CAAA?A@BCCCBB>C@CBC?BBCCBBBCACBBA@@?CC?CBB=??AAA::9:<=>???.=A<A888A@A@D<?;??==9=;?>BAB>B@A@AAB5;5;@@9@@A@:::CAAABBBC??@BBAA@>>:888;;5;>>>@@@@@@AA=;<;??
@ATNG8:01304:00770
GATGGTAGAGTACAGTGTAGTAGACCAGAAGATCAGGAACTCTAGAAGAATTCAGATTTTTAACACGAGAGTAAACGTAAAAAGAAGGTTTTACAAGACTCACGTTAACAATATTGCAGCAGTACGCACACAATCGAAGCGCAGTAAGGATGGCTAGTGTAACTAGCAAGAATACCACGAAAGCAAGAAAAAAGAAGTACGCTATTAACTATTAACGTACCTGTCTCTTCCGAAACGAATGAGTACACACTCTCATATGACACTACCATCGTATCTCAGGAGTCT
+
?CCC?BDEDABBCAAABBCCECBBC?ABB@EBBAAA>@=AAAAAAE>A@>A?ABABCDDD2D?AAABBBCA999+9::;;;;*;B>A@BFF<CCH@CDCCDCCAA>@=@C?BCB?CDDBBCECBCBCBBCCC@BABD?CCCBBC??=@?C@@>@BAABBBB????AAA?BB?BBB=@@??<5;<<8000000%095//.88:<@@<@<====;?;?>BBD@CCFBBCB=A>AAB=BBA?ABAAA@ABBBBCECAA??<CCCCDADC@CCAAACCDCCCC?BB???
@ATNG8:01313:00750
GATGGTAGCGCACACATAGATACAGTACTCATTCGTTTCGGAAGAGACAGGTACGTTAATAGTTAATAGCGTACTTCTTTTTCTTGCTTTCGTGGTATTCTTGCTAGTTACACTAGCCATCCTTACTCGCTTCGATTGTGTGCGTACTGCTGCAATATTGTTAACGTGAGTCTTGTAAAACCTTCTTTTTACGTTTACTCTCGTGTTAAATATCTGAATTCTTCTAGAGTTCCTGATCTTCTGGACAGAGTGTGCAGATACTCCATCGTATCTCAGGAGTCT
+
CCCC@BBBBBBCCBBCCCCCDCAAABDCCCBB?BBBC>CC?B?CDBBCCC@DCBBC::9;CCC@B?BCCCAAABA?????@1@B?AAAD>DFBB?BBEACC>BBBBBF@BCCCCDEDBCCC?B?CEDBBBCADCCB?BBBBCCCBCCCCC;;;D@DCB?BB@C?BBCCCBCBD@BBBBB:B?B?BCCCC5BBBBC=BCCBCCCBCB@CC>BGJCBBC@C?BB@DCCBBBC@C@BBBBA@=?>@;BBBBBBBBBBBCCCBBBAA>ABBCCCCDDDCC?BBB>>
@ATNG8:01313:00788
GATGGTAGTATATCGCGTCTCTATCCAGAAGATCAGGAACTCTAGAAGAATTCAGATTTTTAACACGAGAGTAAACGTAAAAAGAAGGTTTTACAAGACTCACGTTAACAATATTGCAGCAGTACGCACACAATCGAAGCGCAGTAAGGATGGCTAGTGTAACTAGCAAGAATACCACGAAAGCAAGAAAAAGAAGTACGCTATTAACTATTAACGTACCTGTCTCTTCCGAAACGAATGAGTACTACTCTCAGAGACACACTACCATCGTATCTCAGGAGTCT
+
BCBB?BCCCCBBCCCCCBBBCCBBC?BBF@CCCC;;:;@BBCBBCB@AA>@=@A@@@A@@2@=AACCDBABBBB>AAADEEF5CC@C@CBB9BBA=BBBBBCCBC?A>@C?AAB?BBA?@@CCCCFCCDCCC@AA@B@B@@@CCBB?C@DBB?BCBBA@@DADBB???=@@:?>?9?@>??8?==;:::::(9=9=888===AA=A;@?8818;>=BBB?B@@@BBA<@=@BB<BBB?BBBBBBBBCDCCCABBBBBBBBBBB??;?AADD?>>?AAA=>=>;;
@ATNG8:01283:00820
GATGGTAGCTCACGTACGTCACACGTACTCATTCGTTTCGGAAGAGACAGGTACGTTAATAGTTAATAGCGTACTTCTTTTTCTTAGCTTTCGTGGTATTCTTGCTAGTTACACTAGCCATCCTTACTGCGCTTCGATTGTGTGCGTACTGCTGCAATATTGTTAACGTGAGTCTTGTAAAAACCTTCTTTTTACGTTTACTCTCGTGTTAAAAATCTGAATTCTTCTAGAGTTCCTGATCTTCTGGTAGAGCGTGCATATATCTACCATCGTATCTCAGGAGTCT
+
BBCM?BABB:69;9;=;;ABABCEFCDCCBAB=BAAA<@@=@@BB@@@;;8;CBAB@D=@?AB@B@BEAAAA@@>8/////$/;*//66808;4444==6?@548:BAB????@AAAA<AAA:?9=>>>A@@?=>@@A=>?>AA?@@ADDAAAA>>8=;;5;@<A=BCA>>>??=9<88898(88>4:::::):<<::(65:777<>==:9@>@+;///6/6/9;4;>>=?>>;><@@@<66-//=7@<@=>>>>>??????@???G<@@===AAAAA>>:;;:AA
@ATNG8:01298:00799
GATGGTAGCGCGACGAGCGTAGACCCAGAAGATCAGGAACTCTAGAAGAATTCAGATTTTTAACACGAGAGTAAACGTAAAAAGAAGGTTTTACAAGACTCACGTTAACAATATTGCAGCAGTACGCACACAATCGAAGCGCAGTAAGGATGGCTAGTGTAACTAGCAAGAATACCACGAAAGCAAGAAAAAGAAGTACGCTATTAACTATTAACGTACCTGTCTCTTCCGAAACGAATGAGTACCTCTCAGACGCTCGTCCTACCATCGTATCTCAGGAGTCT
+
AA@@>@B@ABBBBBCCBCBDCDBBB=BCD@DCCC@@=@@AAB???C?BB?E????=<=<=,=9<>;<<<BBBCC>>:@BDBB1BC>B<AAA7ABBAAAABCCCDC@E@CD@CBB?BBBBBBBBDDCCCCCBB?BBBB<@@AAABBB@C@D99;;CDCCBBB@BCDAA@?CD?@?A?AA>??8>>@;9:9:9(:@=A;;;@@@BB<A;@AAB<B;@@BCB@CCBBBCC?B?BCE>C??=?ABCBBD?AAABB@A@BBCCCAA<>>@8<;=@BCCCCCCC?BBAAA
@ATNG8:01300:00822
GATGGTAGATATATGCACGCTCTACCAGAAGATCAGGAACTCGTAGAAGAATTCAGATTTTTAACACGAGAGTAAACGTAAAAAGAAGGTTTTACAAGACTCACGTTAACAATATTGCAGCAGTACGCACACAATCGAAGCGCAGTAAGGATGGCTAGTGTAACTAGCAAGAATACCACGAAAGCAAGAAAAAGAAGTACGCTATTAACTATTAACGTACCTGTCTCTTCCGAAACGATGAGTACATAGATATACGTATAGCTACCATCGTATCTCAGGAGTCT
+
@<AB?CCCBBBCC@;;>=666===C;=>B?<A@9:58=;;=/////607:5;<AB994?>>+=677785577555,7::9999$9?<?4999&5<<9;<<=@CBBB?C@BB@BBB>@@??ABDCCCCCCCBBC@CCBB?ABCCCCBB>B=B997:CBBBCCD?BBBBBB@BB?BCC@DBBBA=????BKFDD2BA<@;::@??AA<@<?>>><?<@@BCB?CCBBBAB8;::DD=BBB??>DCBBBCCAAACCCCCAACDDA>==:<>=@BBBBAB@@<@A>>>
@ATNG8:01308:00824
GATGGTAGCATCATGCATATCTCACCAGAAGATCAGGAATCTCTAGAAGAATTCAGATTTTTAACACGAGAGTAAACGTAAAAAGAAGGTTTTACAAGACTCACGTTAACAATATTGCAGCAGTACGCACACAATCGAAGCGCAGTAAGGATGGCTAGTGTAACTAGCAAGAATACCACGAAAGCAAGAAAAAAGAAGTTACGCTATTAACTATTAACGTACCTGTCTCTTCCGAAACGAATGAGTACGAGAGTCAGAGCAGAGCTACCATCGTATCTCAGGAGTCT
+
==CC>ABA696<<;;;<=@=AA@@C<<?C<@AA@@A=@0/-88--/958858:>?>@:???)823/.///86333-5>A??@@0@?=;5>;;7?A>:>669@<<00*/377288<5::<;>>>@@B<;<BBBB@DDCI@CCCBCCCB?C?C;;8;BBBCDCC@???AAA?BB?CBB?AABBA;;77/778787%/=69:+//57;9=5:2:8;8;A=??CBC@CBBAA?B?B<??D>CAB>AAAABBAAACBCBBBCDBBBAA999=>:>=====@@???A=899??
@ATNG8:01271:00865
GATGGTAGTCTCAGATAGTCTATAGTACTCATTCGTTTCGGAAGAGACAGGTACGTTAATAGTTAATAGCGTACTTCTTTTTCTTGCTTTCGTGGTATTCTTGCTAGTTACACTAGCCATCCTTACTGCGCTTCGATTGTGTGCGTACTGCTGCAATATTGTTAACGTGAGTCTTGTAAAACCTTCTTTTTACGTTTACTCTCGTGTTAAAAATCTGAATTCTTCTAGAGTTCCTGATCTTCTGGCTCTCGTAGACAGATACTACCATCGTATCTCAGGAGTCT
+
CCCB@DBBCBDEDCCBBBBCCCCCCCCCCDCB<ABBD=@B?C?CCCCBBB@CCCBB?B?AA??<A?BBCCCCCCC@BBBBA1@@<??DC=BBBB?BCC=AA8;;@BBFACCDCCBBC@CDC?B@CCCBAAAC?BBCC@CCCBBBBBCCBBBBBBB?BCC?AA<?=?@BABBBBB=@;;;;.;=B>;;;;;*;A@BF>CCCCCCCAA@5;;;;*;CCBA?A@CCACCCCBBB?B?BCCCBA?A9:9;CBABBBBCCBBBBBBBBCB@CCCCCB???CCC@BBB??
@ATNG8:01276:00869
GATGGTAGCGCATATCAGCGCAGCCCAGAAGATCAGGAACTCTAGAAGAATTCAGATTTTTAACACGAGAGTAAACGTAAAAAGAAGGTTTTACAAGACTCACGTTAACAATATTGCAGCAGTACGCACACAATCGAAGCGCAGTAAGGATGGCTAGTGTAACTAGCAAGAATACCACGAAAGCAAGAAAAAGAAGTACGCTATTAACTATTAACGTACCTGTCTCTTCCGAAACGAATGAGTACGATGAGAGAGCTCTCTCTACCATCGTATCTCAGGAGTCT
+
CDCC@DCA@ADCFDCCBBBBBCCCC?CCCACCAA??=@?BBBBBCB?CC?C?BBBCDDDD5C?CCBBBDDDCCC=A@:9999*:A=C2:;;6;BC?CCCBCEBBB=?=?C@CBB>BBBBBCBBCCCCCBBCCACCCC@CBBBBBBC?B=BA@=@BCCCCCC?BADAA??BB>BA@=??<<;799:=@BBBC3BA>A:::AAAAB?>=B???=C;>?CGGACBCBCCC?C@BCC>CCC@CCBBBCBBB>==BBBBBAABABCCCBB>B===BBBCBBBB?>>>BB
@ATNG8:01276:00879
GATGGTAGGACGAGCGTCTGAGAGGTACTCATTCGTTTCGGAAGAGACAGGTACGTTAATAGTTAATAGCGTACTTCTTTTTCTTGCTTTCGTGGTATTCTTGCTAGTTCACTAGCCATCCTTACTGCGCTTCGATTGTGTGCGTACTGCTGCAATATTGTTAACGTGAGTCTTGTAAAACCTTCTTTTTACGTTTACTCTCGTGTTAAAAATCTGAATTCTTCTAGAGTTCCTGATCTTCTGGGCAGACTCTCACACGCCTACCATCGTATCTCAGGAGTCT
+
@A@@<;;C?CBCAAAACBBBCCBB?BBBBC@@>@ACD=@@?B@CCCA@AC@BBCBB9;6;B@@=A@CCCCCCBBB?CBDDD2GD?BBCC=@@@@=@BC?;;:;BBB@B?AGGCCCCABCC@CACFCBCDDC@BCCC@CCBAA@@BDCCCCA::;@DBB?CC?B>AADCDGCBB@A;;;;6;>C?BBBBB2ADBBB;BABBCCGCBB@CIDE5EAAAB@B@CCACDCCCCC@C?CDDEDD?@@AC?CIECCCCCBBBB;;;@BBB>BBBABECCCBBC?BAA@?
@ATNG8:01295:00863
GATGGTAGTGTCATATGAGAGTGTGTACTCATTCGTTTCGGAAGAGACAGGTACGTTAATAGTTAATAGCGTACTTCTTTTTCTTGCTTTCGTGGTATTCTTGCTAGTTACACTAGCCATCCTTACTGCGCTTCGATTGTGTGCGTACTGCTGCAATATTGTTAACGTGAGTCTTGTAAAACCTTCTTTTTACGTTTACTCTCGTGTTAAAAATCTGAATTCTTCTAGAGTTCCTGATCTTCTGGGTCTCTCTCTCACGCACTACCATCGTATCTCAGGAGTCT
+
66=>:>>BBB;66==;>;=@?>>:99889=00)/9=93;=:=<CCFCC@@?;96>>:>9<?<;090554;<595:255>>>+::499::18899.55:8==7<<666@;@D>CCBBAAEBB@B?BBBB@@@B7;;BB?CCCCDCCBC;;;CDBBB@CDD@BC@B?AABBBBBCA>B;;;;5;=@>;;;;;*;A@@@0;;;;;;A;;;4;:;:*:B;::?BAFD@CBBBBBB@D?BCBECB@B@@@;BBBBACABB;;;BBABB;;7;BCCB@;;:::?=99900
@ATNG8:01297:00857
GATGGTAGGACGAGCGTCTGAGAGGTACTCATTCGTTTCGGAAGAGACAGGTACGTTAATAGTTAATAGCGTACTTCTTTTTCTTGCTTTCGTGGTATTCTTGCTAGTTACACTAGCCATCCTTACTGCGCTTCGATTGTGTGCGTACTGCTGCAATATTGTTAACGTGAGTCTTGTAAAACCTTCTTTTTACGTTTACTCTCGTGTTAAAAATCTGAATTCTTCTAGAGTTCCTGATCTTCTGGGTGGCTACAGTCTCTCTACCATCGTATCTCAGGAGTCT
+
DDBB?BCC?CCBCDBBBBCCCCCC=BCCCCDD?BBBB=BC?A?ACDCCCC@DCCBB@BACCCB?CACCCBCBCCC?AAAAA2AD@CBCD?CBBB=A;;5;B>@@@CCF@CCCCCCCC@CCC?C?CCBBAA@B?BBBC?CBCAABBBCBBBDB@@@?BBC@CB@C=??CCCCCDC?A;;;;.;>C?BCCCC5BBBCF=BBBCCCCBBA@CCCC5BBBBB?B@BCAFCBBBBB@C??@@C??;?9::/;A;BCCBBDBCCBBBBCC?CCDCCBBCCCCC?BBAAA
@ATNG8:01307:00868
GATGGTAGGCGACATACATACGCGCCAGAAGATCAGGAACTCTAGAAGAATTCAGATTTTTAACACGAGAGTAAACGTAAAAAGAAGGTTTTACAAGACTCACGTTAACAATATTGCAGCAGTACGCACACAATCGAAGCGCAGTAAGGATGGCTAGTGTAACTAGCAAGAATACCACGAAAGCAAGAAAAAGAAGTACGCTATTAACTATTAACGTACCTGTCTCTTCCGAAACGAATGAGTACGATGAGATCTCGTGTGCTACCATCGTATCTCAGGAGTCT
+
AC@A?BBB?BABBECCIBBBBCCCC?CBD@BBBC@@=@>BEDDCAA?CC?C@BAA:;;;;*;>BBCCCGCCCBD?DBBBCCC5CC=B;@@A3@BA>BBCCCCBA@>@<@B?BBB?AA@AABCCCCCCCBCCC@CDCD?B@@@CCCD<C?BBB?BCCBCAAA@BBBCBB?CE???>:<;>>>6@=>;>BCCC3CF?B:::BBB@@<@<??>>:><A>CCFADDBBAAA697:CD=CBB?@@?BBCBBCCCCBABCBBAAA>>=:@@9?AADCC>>>AAB=:;:>>
@ATNG8:01272:00897
GATGGTAGTGCGTGAGAGAGAGACCCAGAAGATCAGGAACTCTAGAAGAATTCAGATTTTTAACACGAGAGTAAACGTAAAAAGAAGGTTTTACAAGACTCACGTTAACAATATTGCAGCAGTACGCACACAATCGAAGCGCAGTAAGGATGGCTAGTGTAACTAGCAAGAATACCACGAAAGCAAGAAAAAGAAGTACGCTATTAACTATTAACGTACCTGTCTCTTCCGAAACGAATGAGACTATAGACTATCTGAGACTACATCGTATCTCAGGAGTCT
+
CC??>@BBBBBCIDFDDDDFFC???<@BB?CCBC@@>?@BBCCCCC?AA>A>B@>77788)9<CDBBAAABBCC8@=;;;;;':>=?4955&5::8;<<<>DBDC?A>@B?AAA?CCBBBBBBCCCCCECCC?CCCC=BABCAA>>:??B@A?BCCCCCCD?BBBAA@>AA?BBB>AABBB=BBB?BBBBB3BB@C:>:<>>?@;=;?=>>494:?BBBABBCBCCD?B@BCB>BBB@AA@BBBCDAAAAAACCAAACAA;;?@?@@>CCCBBBA@<@A>>>
@ATNG8:01272:00917
GATGGTAGTGTCATATGAGAGTGTGTACTCATTCGTTTCGGAAGAGACAGGTACGTTTAATAGTTAATAGCGTAACTTCTTTTTCTTTGCTTTCGTGGTATTCTTGCTAGTTACACTAGCCATCCTTACTGCGCTTCGATTGTGTGCGTACTGCTGCAATATTGTTAACGTGAGTCTTGTAAAACCTTCTCTTTACGTTTACTCTCGTGTTAAAATCTGAATTCTTCTAGAGTTCCTGATCTTCTGGATAGCGACGCGATATATCGTATCTCAGGAGTCT
+
>>CC:>>CCFDCCCCBBBDCCBBBBB@@A@99.5455)5=8=9;AAB<@@5=99444)45::;:7<:<<<==5505:5::>>>+<;;4;;;>7<<:;3:/0*/:)//66==:>BB=CCCGECBB?B?ABCBBCAA=BBBB?BBBBCBBBBBBBBCBAA?;;9;@A;@:?@?@@AB?@;?9999*48989=555)59<<=6>695<<5555.555&59955169==960////:4949<==<@::9929?>:95=>@@9:9?B@@B@==>565<:54////
@ATNG8:01273:00932
GATGGTAGGTGCACATGAGTGTATCCAGAAGATCAGGAACTCTAGAAGAATTCAGATTTTTAACACGAGAGTAAACGTAAAAAGAAGGTTTTACAAGACTCACGTTAACAATATTGCAGCAGTACGCACACAATCGAAGCGCAGTAAGGATGGCTAGTGTAACTAGCAAGAATACCACGAAAGCAAGAAAAAGAAGCACGCTATTAACTATTAACGTACCTGTCTCTTCCGAAACGAATGAGTACCTCTCAGACGCTCGTCCTACCATCGTATCTCAGGAGTCT
+
CCBB?BBB?BBBCDDDDBBABCCCC?CAA?ABC@?>:?=CCDCCBB?BD?C@BCBCBDDD1C?CCCCCCBBBBA:@?;;;;;*;A=A5;;;-;AA<AAABBCCCC=@<?D?BB@=BBBBCBBBCCECCDBBB@CCCD?BAABCCAB>B=B??>?BBBBAAA?AAAAAA>BB>BBB>BB@?>6>>>;>BDDD3@@:@/00@@BCC?B=BCCE:=:>>CCC?BBBBBBB>@>@BA9A@@>ABBCBBC?BBABBBAAAB>AA??:?AA;?A?ACCCCABBB>@A@@@
@ATNG8:01283:00930
GATGGTAGTGTCATATGAGAGTGTGTACTCATTCGTTTCGGAAGAGACAGGTACGTTAATAGTTAATAGCGTACTTCTTTTTCTTGCTTTCGTGGTATTCTTGCTGTTACACTAGCCATCCTTACTGCGCTTCGATTGTGTGCGTACTGCTGCAATATTGTTAACGTGAGTCTTGTAAAACCTTCTTTTACGTTTACTCTCGTGTTAAAAATCTGAATTCTTCTAGAGTTCCTGATCTTCTGGGTGTATCAGCGAGTATCTACCATCGTATCTCAGGAGTCT
+
<@@A=A=BDDCDCEBCBCCCECCCBCBBBA?@>BDCD?EC@C@BCCCBBB@BB@BB?D@BCAC=A>ABBCDCCCC=;::;:);A=ABBC?@@@A=A;;5;B<@ADCGACCCCCCBB?BBB@C@CCCCC@@@?CCBB=BCCCAABBBBCCCCBBB?CCC@EC?C?@@BBB@@@C=?::::.;<?<;;;;.;@@@A7;;BAABBBBB4;:::(:BBCC@B?DC@DCBBBBC@C@CBBB@>4:::;0;BABCDDDBBCCCCCCDAA?ABBBBCCCCBBB@CCCAA
@ATNG8:01298:00913
GATGGTAGTATCTGCACACTCTGTCCAGAAGATCAGGAACTCTAGAAGAATTCAGATTTTTAACACGAGAGTAAACGTAAAAAGAAGGTTTTACAAGACTCACGTTAACAATATTGCAGCAGTACGCACACAATCGAAGCGCAGTAAGGATGGCTAGTGTAACTAGCAAGAATACCACGAAAGCAAGAAAAAGAAGTACGCTATTAACTATTAACGTACCTGTCTCTTCCGAAACGAATGAGTACACACTCTCATATGACACTACCATCGTATCTCAGGAGTCT
+
4:::;@AA@@@@<;6@;CCC@?;@A9@CC?CDBBAA6;5:8<885=9BB>B7;<=99:::(99=>=BBBBDBB@899;:999$4<6;.555&5<<7<>>===><A?A@CE@AAC@AAABCCCFDBBBCCFBC@BCCE@BBCBBBBB?B@B@@>@BBABCAA????BBB?BB?BBC@BBBCB;A::79ADFD3BB@B788>>ABB<?=???>5;5;=BBC?B@A@BCC?B?BCE?CBB?CBBBBBBBA@ABCC??@CCBBBCCCAA>ACBCDBBBBBBB?BB???
@ATNG8:01308:00921
GATGGTAGCGCAGCACATTGATACAGTACTCATTCGTTTCGGAAGAGACAGGTACGTTAATAGTTAATAGCGTACTTCTTTTTCTTGCTTTCGTGGTATTCTTGCTAGTTACACTAGCCATCCTTACTGCGCTTCGATTGTGTGCGTACTGCTGCAATATTGTTAACGTGAGTCTTGTAAAACCTTCTTTTACGTTTACTCTCGTGTTAAAAATCTGAATTCTTCTAGAGTTCCTGATCTTCTGGTCTACTACACTGTACTCTACCATCGTATCTCAGGAGTCT
+
===@:=655::///977<8<665<=<<<;;44505;;;4<B?<8<696;;>:?C>;@4;15;;=:@:CC966;>>><>@@@A+=B?BAAA9:59=.95=5;;9666>@@=@@@BBBB@=?@;6>:;666<>>@<C@C>;B<<<///::::=<;::98454.4:.4.489959:B>.44444&47<85555&49;<=6666==?>=<<.5555$9:<551616<9<@999?:8@8?666<:5://)/://5666<=556=555555./:////////8<79:///
@ATNG8:01284:00950
GATGGTAGTGATACAGATCAGACACCAGAAGATCAGGAACTCTAGAAGAATTCAGATTTTTAACACGAGAGTAAAACGTAAAAAGAAGGTTTTACAAGACTCACGTTAACAATATTGCAGCAGTACGCACACAATCGAAGCGCAGTAAGGATGGCTAGTGTAACTAGCAAGAATACCACGAAAAGCAAGAAAAAGAAGTACGCTATTAACTATTAACGTACCTGTCTCTTCCGAAACGAATGAGTACGAGAGTCAGAGCAGAGCTACCATCGTATCTCAGGAGTCT
+
555;7;;====>>><<<==666<<<85557;:8;=904-/89///83//*/489344>>=+?7555885962222&2244999'9939.555&5;;8<>>>===66268>>;;?;9C98566@BCCCCDCCCC@BBCG@BCAAB@::6;>A;;8;ABAAA@B?A@@??@;>=8;>93993737&777/7====.75-2225;999>4828;=;7:68ABBB@BBA@@AB6;5:?=6?AA7:9@@<>>A@A999??@988AA>>:C::5788=::9997<<8<===<
@ATNG8:01265:00991
GATTAGAGAGACTGTAGCGCACCCAGAAGATCAGGAACTCTAGAAGAATTCAGATTTTTAACACGAGAGTAAACGTAAAAAGAAGGTTTTACAAGACTCACGTTAACAATATTGCAGCAGTACGCACACAATCGAAGCGCAGTAAGGATGGCTAGTGTAACTAGCAAGAATACCACGAAAGCAAGAAAAAGAAGTACGCTATTAACTATTAACGTACCTGTCTCTTCCGAAACGAATGAGTACTGCGTCTCACTCTCGCCTACCATCGTATCTCAGGAGTCT
+
=6646@>>>C@?==>??@?@BA@:@@@<@CBAAA?A>ABB???D@CC?B@BBAAAAAA3A?BB?BBBCC@@@:@AAAAAA2AB=B<BBB9ACC@BA@@CCCAB@B@BD@BBB?BBBBCBCCCBCCCCCBB?BCBB?BBAABBBB=B?B??>@DCCCBBA?CCCBBB?BE>BAB?BA@AA=??;5;====/=@;@;;:@?A@@:=9=A<<9<;>@BBB@CBAAACC7:9:CB=BBB?BBBBBBBBAAA@@@C@@?CBBCC?CCF?BBBBBB???BBB?BCAAB
@ATNG8:01281:01037
GATGGTAGGACGAGCGTCTGAGAGGTACTCATTCGTTTCGGAAGAGACAGGTACGTTAATGTTAATAGCGTACTTCTTTTTCTTGCTTTCGTGGTATTCTTGCTAGTTACACTTAGCCATCCTTACTGCGCTTCGATTGTGTGCGTACTGCTGCAATAATTGTTAACGTGAGTCTTGTAAAACCTTCTTTTACGTTTACTCTCGTGTTAAAATCTGAATTCTTCTAGAGTTCCTGATCTTCTGGCGCTCTGTCACGTCTGCTACCATCGTATCTCAGGAGTCT
+
;>>>266;7;;;B<95556<9;;<:>;;<555.588;255058;;==666:>>>>?9<7<;9.5.5<=666?>>9==<<<)5625>><04455.599455.5<99:<499:55.5::5<;:598;;56566:7<;5506<<<<<=@??==<<<00*0.(-3::,0+0<=>?>??>145555&54945555&5:<=>7>=;;;99555.555&5<:55.5.597<<666<<9A;?:=?::7?>@=@@BB@;:9??:;9=94949>;>??><?>>>;>=8==554
@ATNG8:01289:01035
GATGGTAGAGTACAGTGTAGTAGACCAGAAGATCAGGAACTCTATAAGAATTCAGATTTTTAACACGAGAGTAAACGTAAAAAGAAGGTTTTACAAGACTCACGTTAACAATATTGCAGCAGTACGCACACAATCGAAGCGCAGTAAGGATGGCTAGTGTAACTAGCAAGAATACCACGAAAGCAAGAAAAAGAAGTACGCTTTTAACTATTAACGTACCTGTCTCTTCCGAAACGAATGAGTACTACTCTCAGAGAGTACGATATATCGTATCTCAGGAGTCT
+
CC;9;:<CCCCCCBCCCCCBBBDCC?CCC@DCA@>?<?=@BBBAAA@DC<?>ABA>?@?@2@?@@@BBCB@???5==:;;;;*;A<B5;;;6<DCAAAACBCBCB@B?BC@A@A?BBBCCCCCCCCCCCDCC?BBBC@AABBAA@B>C?B998:BABBBBB@BBBAAB@BB>A@A599CCC=?8818>?@A/@@=?888>??AB6A=>==B=D<???@B<@@>>>??6;7;AD:A>><>@<=<>@@?@?A===AA@@?>@AAAA???A==>AAA;;;A;?><=>
@ATNG8:01300:01003
GATGGTAGACATATCGTACTCTCTGTACTCATTCGTTTCGGAAGAGACAGGTACGTTAATAGTTAATAGCGTACTTCTTTTTCTTGCTTTCGTTGGTATTCTTGCTAGTTACACTAGCCATCCTTACTGCGCTTCGATTGTGTGCGTACTGCTGCAATATTGTTAACGTGAGTCTTGTAAAACCTTCTTTTTACGTTTACTCTCGTGTTAAAAATCTGAATTCTTCTAGAGTTCCTGATCTTCTGGTGAGATATGCATGATGCTACCATCGTATCTCAGGAGTCT
+
?@<A>BBAABIBB=@@=BBA@ACCCCCBCCBB@BBBB=AB>A;@@888==8=;;;B8=8=9<95;5;@;8855./(.3333'35099:8,776.66<//)//(/8;9@A;>>>>>@@@<@AD7:59<<<<=>><A@AA=BAAAAA>>>??>>>???;>??;??<?=AB@@@AB@@:==AFD6>:>9<=DDD/AA8990866///=;;>9<<<9.<<==A<A>>>:>??A>==;A;AAAA@@:??@;;99>CCC???=<<<999>;;5;>@@@AA@?<<>;AAAAA
@ATNG8:01300:01017
GATGGTAGTGTCATATGAGAGTGTGTACTCATTCGTTTCGGAAGAGACAGGTACGTTAATAGTTAATAGCGTACTTCTTTTTCTTGCTTTCTGTGGTATTCTTGCTAGTTACACTAGCCATCCTTACTGCGCTTCGATTGTGTGCGTACTGCTGCAATATTGTTAACGTGAGTCTTGTAAAACCTTCTTTTACGTTTACTCTCGTGTTAAAATCTGAATTCTTCTAGAGTTCCTGATCTTCTGGATAGCGACGCGATATACTACCATCGTATCTCAGGAGTCT
+
55=<8==<<=;;<=555554:5444533489;5;=<?7>@;@:;9777/0)-5766(0)/9/0);;::;544488389999);<8<ADC>:98975;//*//(////<>:=====>=>96666;49=569;>C=B>AA><@BBA;::CBBAA@@::299929>29.44344:<::7::::8+838.4444&4444;3<999>999554999+99<45054999666;<;?<@9;;>?@@;@;;59994459::;599;965;;;7;:<<55599945.48766
@ATNG8:01302:01021
GATGGTAGCATCATGCATATCTCGCCAGAAGATCAGGAACTCTAGAAGAATTCAGATTTTTTAACACGAGAGTAAACGTAAAAAAGAAGGTTTTACAAGACTCACGTTAACAATATTGCAGCAGTACGCACACAATCGAAGCGCAGTAAGGATGGCTAGTGTAACTAGCAAGAATACCACGAAAGCAAGAAAAAAGAAGTACGCTATTAACTATTAACGTACCTGTCTCTTCCGAAACGAATGAGTACGTGTGCGACGTGTCTCCTACCATCGTATCTCAGGAGTCT
+
;===<==A@@@CB?@?BAB@BBC??;?;;9::?794041/88////(/85858>;;77777#2+255566<:777.22444444#4;7;.555&5<<5<A><<DA@@>@@BB?BCD>@?::;@@@CDCBCDBB@;>@00,0@@@@C@@=A@CBB?BDBBBCCC?BBBBAA=@@=@AA<@?999,7;;6>CCCDC)A=;8868A<>@@<?<?BBB;>;;:ACC@CCDBBBB5;5;;;0:>>;@A????998>9777;?::?B@9:5:994:@;;ADCCBBBB@??@BB
@ATNG8:01303:01007
GATGGTAGTTGCACATGAGTGTATCCAGAAGATCAGGAACTCTAGAAGAATTCAGATTTTTAACACGAGAGTAAACGTAAAAGAAGGTTTTACAAGACTCACGTTAACAATATTGCAGCAGTACGCACACAATCGAAGCGCAGTAAGGATGGCTAGTGTAACTAGCAAGAATACCACGAAAGCAAGAAAAAAGAAGTACGCTATTAACTATTAACGTACCTGTCTCTTCCGAAACGAATGAGTACGAGAGAGCACACGTGTCTACCATCGTCCGTTAGAAGTCT
+
<===<?===:=??>>@<A@BCCDCC<:8:;><?9948<7<<>>@@?:994929??@@@@>,@;@AB:;9B==>>6:49444&4<7<.544&48834449;;;:?8>;77/798/337>BBBCCAAABAAAB>AA@@<@@@@ADDC@F@@;;7;A@@@BBB?BBDBAA@BA:?::39AAAB=??>8999:9:%971572658::8:8==<::18-55>95.6=;;;;?9=9==C9999<@?ABCE????:::AAA???BB9877734:52273.387==>7===<
@ATNG8:01303:01029
GATGGTAGAGTATCATGTGTATCTCCAGAAGATCAGGAACTCTAGAAGAATTCAGATTTTTAACACGAGAGTAAACGTAAAAAGAAGGTTTTACAAGACTCACGTTAACAATATTGCAGCAGTACGCACACAATCGAAGCGCAGTAAGGATGGCTAGTGTAACTAGCAAGAATACCACGAAAGCAAGAAAAAGAAGTACGCTATTAACTATTAACGTACCTGTCTCTTCCGAAACGAATGAGTACTACTCTCAGAGACACACTACCATCGTATCTCAGGAGTCT
+
@@:A866BACCCCBBBABBBCBCCC?BBB@BBBA:;8;>AACCCBC@BB@BADCCBDDDD2D@DECCCCBCCCE<A@;;:;:*;@<?5;:;&4=:5;BAA?DBBC?C?BB@B@@=@A>>ADDCCCCCCCCCC@CBBB?C@??ADBB?B@CBB>BDCBBCBB?BCAA>>;?A?BBB@DBBAA9@??:?>@AA.;:;@888AAC=>:=<@@@B<@7::CBA=ABBBBBB=@=@BG>BBD@@@?BBBCCBBBCBBBBBBBBBBBBBBB??A=<989///<<7/88B>
@ATNG8:01304:01006
GATGGTAGGACGAGCGTCTGAGAGGTACTCATTCGTTTCGGAAGAGACAGGTACGTTAATAGTTAATAGCGTACTTCTTTTTCTTGCTTTCGTGGTATTCTTGTTAGTTACACTAGCCATCCTTACTGCGCTTCGATTGTGTGCGTACTGCTGCAATATTGTTAACGTGAGTCTTGTAAAACCTTCTTTTTACGTTTACTCTCGTGTTAAAAATCTGAATTCTTCTAGAGTTCCTGATCTTCTGGATATGAGTGACTCGTGCTACTATCGTATCTCAGGATTCT
+
CCCC?@;<8A<A@C?<@?CCCDED?CBCBCCC?C@@@;@B?B?CCDCBCCDCCCBC@C@BBCD@D@DCCCCCCCC?BBDDD5CC@BBBB=BBBB>BBC@CC@BBBCCC@C@@ABBCC?CCC?B?BBBBBBBB@BBBB?CCCCCCBBBBCCCBBBB?CCC@BA?A?ABBBBBCBC?B;;;;.;=@>;;;;;*;AABB=BHCDCHFCBB5;;;;*;CBBB@B@BBACCCCBBB@B?CCCCCC?CBC@CCCCCCCCBBB@A@ABB@;;;BAABBBBBBBBB@BB>A@
@ATNG8:01265:01083
GATGTAGTACATGATAGACGACACAGAAGATCAGGAACTCTAGAAGAATTCAGATTTTTAACACGAGAGTAAACGTAAAAAGAAGGTTTTACAAGACTCACGTTAACAATATTGCAGCAGTACGCACACAATCGAAGCGCAGTAAGGATGGCTAGTGTAACTAGCAAGAATACCACGAAAGCAAGAAAAAGAAGTACGCTATTAACTATTAACGTACCTGTCTCTTCCGAAACGAATGAGTACCTCTCAGACGCTCGTCCTACCATCGTATCTCAGGAGTCT
+
ABCCC?CCHCJCBBBCCCCCCFHGCCC@CCC;;96:55@@<BCC@BB<><??@CCFED2C@CDDGBABDDDF>D?:::::*;B=@5;:;&9BD:>BABBCFBB@B@A@<@AA?BBBBBCBBDBBBDDGDD@CDBB?BBBABBBC@DBCBB?BCCCCAB@@DDC@?@?BB?BA@;@@<<<5>=>;>@@@A2@A>B::8B@@@A<A;??AA<@;@ACCC@CCCBCCC@B?BCC=CBB?BB@@ACC@@@@BBBB@BBCBBBC???@<@@@@BBCCCCBB>BBBAA
@ATNG8:01272:01056
GAAGGTAGCGCGACGAGCGTAGACCCAGAAGATCAGGAACTCTAGAAGAATTCAGATTTTTAACACGAGAGTAAACGTAAAAAGAAGGTTTTACAAGACTCACGTTAACAATATTGCAGCAGTACGCACACAATCGAAGCGCAGTAAGAATGGCTAGTGTAACTAGCAAGAATACCACGAAAGCAAGAAAAAGAAGTACGCTATTAACTATTAACGTACCTGTCTCTTCCGAAACGAATGAGTACCTCTCAGACGCTCGTCCTACCATCGTATCTCAGGAGTCT
+
;;269=BCDBBBEBCCCBDCBBBBB>CBB?A@AA@?=?>AABCCCC=AA?B>CCBBBBBB3B?CC?@ACCD???3;;:;;;;*;>>@5999&5<<:>==BDCCCC?C?CC@BCC>@@ABBBBBCCBDDCCDC@CC??<@??BABBC?CC@AA?ADDCCBBA?BBCABB@BB<@@@;@A@@@9::84;=>>>/;<9<///==@@B:>:>DDE<><>>BBB@CBBBCCC9:8:AA<ACC@BAACCCC?AAABCBB?AACCCCC<>@@<???@BCBCDDBB?AAABB
@ATNG8:01288:01056
GATGGTAGAGAGACTGTAGCGCACCCAGAAGATCAGGAACTCTAGAAGAATTCAGATTTTTAACACGAGAGTAAACGTAAAAAGAAGGTTTTACAAGACTCACGTTAACAATATTGCAGCAGTACGCACACAATCGAAGCGCAGTAAGGATGGCTAGTGTAACTAGCAAGAATACCACGAAAGCAAGAAAAAGAAGTACGCTATTAACTATTAACGTACCTGTCTCTTCCGAAACGAATGAGTACGAGAGTCAGAGCAGAGCTATCATCGTATCTCAGGAGTCT
+
CCCD@CCCBCCCCCCCDDCBCCCCC>ACC@CBBBBC>B=BBBBBBC?BB?B@BBBBBBBB3B?CCAAAAAA>=<1:=9;;;;*;@=@5;:;*9@<9>@<@CCCCD?B?BD@CBC>ABBBBBBBDCCCCCCCC?CCCC?BABBBBBB>B?C??>?CCDCAAA?@@@@@??BB>B=>9?@<<<5==:4:::::+6<7<///==A@@;><>B>?<><?ACCC@BBBBCBA>B?BCC>CAA?BCCC@@BCB@@@@BCBBB@@<==<===>=>>@??A?????:?A:::
@ATNG8:01290:01076
GATGGTAGAGTACAGTGTAGTAGACCAGAAGATCGGAACTCTAGAAGAATTCAGATTTTTAACACGAGAGTAAACGTAAAAAGAAGGTTTTACAAGACTCACGTTAACAATATTGCAGCAGTACGCACACAATCGAAGCGCAGTAAGGATGGCTAGTGTAACTAGCAAGAATACCACGAAAGCAAGAAAAAGAAGTACGCTATTAACTGTTAACGTACCTGTCTCTTCCGAAACGAATGAGTACTATAGACTATCTGAGACTACCATCGTATCTCAGGAGTCT
+
BBAA>BDDCCCEDBCCCCCBBBDCD@CB@?BCC??<?7::BCCFD?BB?B?AAABBBBB3B?CC=@ACCC>>=3;=:;;;;*;C<@=ABB7BBD@AAACCDBBB@C@BC?CBC?BBBBD@@ACDCCCDCCC@CC??<@AABBBBB@B?A:;:;CBCCCBB?BBBBBB?BC?BAA>ABCCC=A@;7;BEDD/>>:=777AAAAA7:8;A>?6;7;?CBB@BBCCDCD?D?BBC<AAA?AAAABBBBBBC@@;>>?BBCDBBBACC>AACCBBBBBCBA>@@999
@ATNG8:01302:01065
GATGGTAGCTCGCTGATGATATCTCCAGAAGATCAGGAACTCTAGAAGAATTCAGATTTTTAACACGAGAGTAAACGTAAAAAGAAGGTTTTACAAGACTCACGTTAACAATATTGCAGCAGTACGCACACAATCGAAGCGCAGTAAGGATGGCTAGTGTAACTAGCAAGAATACCACGAAAGCAAGAAAAAGAAGTACGCTATTAACTATTAACGTACCTGTCTCTTCCGAAACGAATGAGTACACATCGTCGTGTCGTGCTACCATCGTATCTCAGGAGTCT
+
6<<AAGDCCC>>>>CCFECCCCCCB?BCD@DCCC??<?<AABABCC?BB?B?BA=88888(9>ACABBCBB;;9.8=;;;;;'99;;2555&5AA9<;<BCDCCC@C@CC@CBB?BBBBBBBBCFECCCCCD@BBBB>@ABCCBBB>B@CBB?BBBBA@AB?CCCABB?AB>BA@;@A???8?@@=A@EED/?@<@;;:@@@<<:=;==AA6:6:@CBC@CBBBCCC>A>ADD>CBB?BBBBCCCCAAAAACDD@AABB???BCB?AAAAACCBABBB@BBB@>
@ATNG8:01268:01110
GATGGTAGTGTCAGTGCGCGTCGTCCAGAAGATCAGGAACTCTAGAAGAATTCAGATTTTTAACACGAGAGTAAACGTAAAAAGAAGGTTTTACAAGACTCACGTTAACAATATTGCAGCAGTACGCACACAATCGAAGCGCAGTAAGGATGGCTAGTGTAACTAGCAAGAATACCACGAAAGCAAGAAAAAGAAGTACGCTATTAACTATTAACGTACCTGTCTCTTCCGAAACGAATGAGTACTATCTATGTGTGCGCTACCATCGTATCTCAGGAGTCT
+
BEBB@BCBBECCCCCCCCCCBCBBB?BCB@CB@@??=?>AACCCCD?BB<><>A@??@@@2@?CCBABBECAA@8>=:;;;;*;B=A;ABB7ACCACCBBCBCBB?B?BB?CBB?BACABBCCEDBBBCAAB@CCCC>A@ABBBBB?C@CAA>@CCCBAAA?AABAAA?CD?@@A>A@AAA:@<<8<>>>?/<<6<676AAAAA;A;AABC7:8;@CBB@BEBBBBD@B?BBD>CBB?BBBBBBBAAAB>>:@>??????D@@9>?AACCCAABBC@BBBAB
@ATNG8:01305:01096
GATGGTAGAGTATCATGTGTATCTCCAGAAGATCAGGAACTCTAGAAGAATTCAGATTTTTAACACGAGAGTAAACGTAAAAAGAAGGTTTTACAAGACTCACGTTAACAATATTGCAGCAGTACGCACACAATCGAAGCGCAGTAAGGATGGCTAGTGTAACTAGCAAGAATACCACGAAAGCAAGAAAAAGAAGTACGCTATTAACTATTAACGTACCTGTCTCTTCCGAAACGAATGAGTACGTGTGACGTACGTGAGCTACCATCGTATCTCAGGAGTCT
+
;>=C?BCDEBDCCCFBBBDCCCBBC?CBB?BBCCBB?C@BBCBBBC@DD?B?BCBBBDDD2D?DCCCCCDBBBC=BB;;:;:*:@<@=AAB:ADC@CBABCDCBB=B>BB?BBC<@@BBCCCCCBBBBBBCB?CCCC?BABABBBB>C@CCB?BBECCCCB?BBC>>>@CC>A@A=AAAAC:@?@:<<>>>1:=9>878???AA;A<AAAA9>:?ADCC@CCCCBDC@C@BCC=CBB?BCBBCCCC>>=CCCCCCCBCB?@@CBA>ABBBCBBAABBC?BBB@@
@ATNG8:01307:01114
GATGGTAGAGAGACTGTAGCGCACCCAGAAGATCAGGAACTCTAGAAGAATTCAGATTTTTAACACGAGAGTAAACGTAAAAGAAGGTTTACAAGACTCACGTTAACAATATTGCAGCAGTACGCACACAATCGAAGCGCAGTAAGGATGGCTAGTGTAACTAGCAAGAATACCACGAAAGCAAGAAAAAGAAGTACGCTATTAACTATAACGTACCTGTCTCTTCCGAAACGAATGAGTACCTCTCAGACGCTCGTCCTACCATCGTATCTCAGGAGTCT
+
;>>><???C@BBA?;;;==@A@@?>0<=?:?@BCCD?C?BCBAB??9;=28,7==78887$3,322:99:9555,55;;;;.4=.9.95)5;;6<<<=<;;;C<A?AF?CBA8::@@AAABBB<;;CBDB@;;<E@BAAAABBB@D@C@@>ADCFCCCCAAAABBBACC@????BBCBE=BAA;99999(/717///::>>>=B<A???@<@ACCB?BBCDDBC?B?BBD>C?@<@@?@@AB<??A@AA:99CBB>>>=>>>:==>>BCCCCCBB?CBBBB
@ATNG8:01264:01140
GATGGTAGAGTATCATGTGTATCTCCAGAAGATCAGGAACTCTAGAAGAATTCAGATTTTTAACACGAGAGTAAACGTAAAAAGAAGGTTTTACAAGACTCACGTTAACAATATTGCAGCAGTACGCACACAATCGAAGCGCAGTAAGGATGGCTAGTGTAACTAGCAAGAATACCACGAAAGCAAGAAAAAGAAGTACGCTATTAACTATTAACGTACCTGTCTCTTCCGAAACGAATGAGTACTATAGACTATCTGAGACTACCATCGTTATCGGAAAGTCT
+
BBBB@BCDCBCCCFCDCCBCDCCBB?BBDADBCB@?=@?AACCCCB@BD@C@CAB99999*;@BBCCCCCBCDE;B@::9:9*;B@C5;::&4?;8<A@BBCBBB?B?BC?BBA=A@CCCCC@@BCCCDCCC?CDAA>@ABBBBBC@B?C9989CBBBBCB?B@AABB?BB?>>><>>BCA=@>=9<8:::.:A<B888===AA<@;@AAA:=:=?CCCACCCDCCG;;::BB;@??;9:9@CBABBBBCBBBBBBBBCCCDCCC?BAABB@DDBB?@A<?888
@ATNG8:01272:01173
GATGGTAGAGAGACTGTAGCGCACCCAGAAGATCAGGAACTCTAGAAGAATTCAGATTTTTAACACGAGAGTAAACGTAAAAAGAAGGTTTTACAAGACTCACGTTAACAATATTGCAGCAGTACGCACACAATCGAAGCGCAGTAAGGATGGCTAGTGTAACTAGCAAGAATACCACGAAAGCAAGAAAAAGAAGTACGCTATTAACTATTAACGTACCTGTCTCTTCCGAAACGAATGATTACTATGTAGAGCTCTATACTACCATCGTATCTCAGGAGTCT
+
CCCD?CBBCDCBBBCBABBBCCCCD>CCC@CCBAAA?A?BABBCCC@BD?B@AA@:9:::(9==A?BB>?>ABB:@>;:9::*;C>B4;;;&9A@9>B@DGBBBB?B@CB?AAB@DB?@ACCCCCCCCBBBC=AC997:BABAB994;?ABB@CAABBBBC<??DDBB???<?A=:=>855,2775<<>@@/??;@888AA>=>6;7;???8;7<EECC?CAAAABA=A>AA@;A??<?EBB?BBBBBBBBE====A??@B@@8636===AA@@@DAA7:;788
@ATNG8:01292:01166
GATGGTAGCTCTGCTCTGACTCTCGTACTACATTCGTTTCGGAAGAGACAGGTACGTTAATAGTTAATAGCGTACTTCTTTTTCTTGCTTTCGTGGTATTCTTGCTAGTTACACTAGCCATCCTTACTGCGCTTCGATTGTGTGCGTACTGCTGCAATATTGTTAACGTGAGTCTTGTAAAACCTTCTTTTTACGTTTACTCTCGTGTTAAAAATCTGAATTCTTCTAGAGTTCCTGATCTTCTGGTGTCGTCTATCATGTACTACCATCGTATCTCAGGAGTCT
+
::<<055;9;;;<@<<<<566;;;:<<@;4837-3444(4;7=8==@BB?A;=<;55.4.4:44.57999;6559<744444$4;7:///)///;4:<<2657:99:4516;;=>>@@:>;;0506555=5558===B?CCBBB969@@>>?@?A@?C@=:=;)0)/79==?>@@7;;=<<&5.5.55555$5::<@7>>;;;99555.5999(9::==8=7;:8:994444.47433554.3:<166<<=<66666==><====?;><;;>>656<54.5:98;
@ATNG8:01299:01170
GATGGTAGTGCGTGAGAGAGAGACCCAGAAGATTAGGAACTCTAGAAGAATTCAGATTTTAACACGAGAGTAAACGTAAAAGAAGGTTTACAAGACTCACGTAACAATATTGCAGCAGTACGCACACAATCGAAGCGCAGTAAGGATGGCTAGTGTAACTAGCAAGAATACCACGAAAGCAAGAAAAAGAAGTACGCTATTAACTATTAACGTACCTGTCTCTTCCGAAACGAATGAGTACTACTCTCAGAGACACACTACCATCGTATCTCAGGAGTCT
+
0///)/9::A?C=BBCDJDDA>;;<)4;:5:::6;@=@388<A@@A?99398==<9988(349<==;;559990<=<=AA2=>4;088)557.577:888///).9388>6?88:<;;@@AAA>>;5518;;>;A@@@@@@@7;7;AD7;<??>>>A<??>ABB=AB=A;;5:=<9:-79869=<<</8818??@@@:8838;A@;;6;9:;;;;:>>>>?BG=G>;;;3;==:>@A>>>@@@@>>??@B>?>???ABBAA<>>>>@ABBB;;;=??=>=
@ATNG8:01304:01179
GATGGTAGTATAGAGCTCTACATAGTACTCATTCGTTTCGGAAGAGACTGGTACGTTAATAGTTAATAGCGTACTTCTTTTTCTTGCTTTCGTGGTATTCTTGCTAGTTACACTAGCCATCCTTACTGCGCTTCGATTGTGTGCGTACTGCTGCAATATTGTTAACGTGAGTCTTGTAAAACCTCTTTTTACGTTTACTCTCGTGTAAAATCTGAATTCTTTCTAGAGTTCCTGATCTTTCTGGGTGCGCTACAGTCTCTCTACATCGTATCTCAGGAGTCT
+
BCBD?BBBBCDCBBFCEDCBBBBBBBCCC??@=@BAH>BC?C@@?@BCBB?BBAAA>A>ACBB@B??====<<6>8=>;;<*=?;A::805@?A;?;;5;A8988@AA=???@@A>><@<>:><<=AA=:8::????=?AAA>;;;A@@@AA@>>;>==:=E=A<>>A668A;;4:7777-7)//----'-5779....3337552222&27733.30333-276222202(,-88565'27880555:99977555977788>??@>?AA==:664=3336
@ATNG8:01305:01146
GATGGTAGATATATGCACGCTCTACCAGAAGATCAGGAACTCTAGAAGAATTCAGATTTTTAACACGAGAGTAAACGTAAAAAGAAGGTTTTACAAGACTCACGTTAACAATATTGCAGCAGTACGCACACAATCGAAGCGCAGTAAGGATGGCTAGTGTAACTAGCAAGAATACCACGAAAGCAAGAAAAAGAAGTACGCTATTAACTATTAACGTACCTGTCTCTTCCGAAACGAATGAGTACATAGATATACGTATAGCTACCATCGTATCTCAGGAGTCT
+
?C=A>B@BBCDBBBBBCBCBCCBBB?BCB?@?@@??;?<@AC9:8B@BB?C@A@?:8888(88==AAAAAA>><3::9:;;;*;A@C5;;;&9@A9;B<BBBCBC?B@CC@BBB@BCBBBCCCCCCCCBBBD?CBCB?B@@??@?<7@=A@@=@BBBBCBB?BCBBBB?BC@BBB>A@@@>8=8818BABC/AA<@676A?>::5:;>>?B8;7:ABBA?CBAAABB@C?CCC>CBB?BCBBBBBBBCC?A>A=>@AAA@@??66.6>@@@@AAA??@<A@777
@ATNG8:01307:01144
GATGGTAGTATCTGCACACTCTGTCCAGAAGATCAGGAACTCTAGAAGAATTCAGATTTTTAACACGAGAGTAAACGTAAAAAGAAGGTTTTACAAGACTCACGTTAACAATATTGCAGCAGTACGCACACAATCGAAGCGCAGTAAGGATGGCTAGTGTAACTAGCAAGAATACCACGAAAGCAAGAAAAAAGAAGTTTCGCTATTAACTATTAACGTACCTGATCTCTTCCGAAACGAATGAGTACTGTATCTATGTGTGCGCTACCATCGTATCTCAGGAGTCT
+
<<<A>BCCCCCCB@<;>D>B==>;;7;AB8<ABB;;49177=;::B7B?4807;<88887$339<6444@:;;A9;:95555$9@;@>BCC<CCC@DBABBCBBC?C?@@=?@?;???<@BCFCCBCBABBC@DBCD>@ABABBBC?C@CAA?@CBAAA?A=>><<=>?CC@CCB577@::386949<>>??'==6677-6<==>A:>:=@BB:>:=@@BB=A888::;><@=BCA;AAA=;;;:;;===?AAA?;;;=>>?===>8838@@@AB><=A//+/7///
@ATNG8:01270:01222
GATGGTAGTGTCAGTGCGCGTCGTCCAGAAGATCAGGAACTCTAGAAGAATTCAGATTTTTAACACGAGAGTAAACGTAAAAAGAAGGTTTTACAAGACTCACGTTAACAATATTGCAGCAGTACGCACACAATCGAAGCGCAGTAAGGATGGCTAGTGTAACTAGCAAGAATACCACGAAAGCAAGAAAAAAGAAGTACGCTATTAACTATTAACGTACCTGTCTCTTCCGAAACGAATGAGTACTATAGACTATCTGAGACTACCATCGTATCTCAGGAGTCT
+
CEGC=BCCDDBBCBBBDDDCBBBAB@CDE?CC???@<@?BABBBBB?BB?D?@?@CCCCC3B?BCCBB@?@CCD;B>BCCCB2AB;A4;;;6;FJACBAAECB@@>@=@D@DBB?BBBBCBBBCBCCCCBBB@CDBB?AAAABBAB=B?C??=?CBBBCCB?BBBBBB@BB>BBA>AA>?<8>::4888888%/<7<///=<BAC<A<AAAA=A;>CCCD>CBBBBBB?B>AAE>??>@BBBBCCCCCAAAAAA@@BBABBBBCBB?AACBBBBB@BBB>?????
@ATNG8:01275:01218
GATGGTAGCGCGACGAGCGTAGACCCAGAAGATCAGGAACTCTAGAAGAATTCAGATTTTTAACACGAGAGTAAACGTAAAAAGAAGGTTTTACAAGACTCACGTTAACAATATTGCAGCAGTACGCACACAATCGAAGCGCAGTAAGGATGGCTAGTGTAACTGGCAAGAATACCACGAAAGCAAGAAAAAGAAGTACGCTATTAACTATTAACGTACCTGTCTCTTCCGAAACGAATGAGTACTATGTAGAGCTCTATACTACCATCGTATCTCAGGAGTCT
+
=@@C?BBCCCCCCDCCCBBBBBCC>7>BB?ABBBBB@DACCBBCCC=@?@B?BBBBBCCC2B?>>>CC??>>>D:@8;9555$5<7<.55909@>8699@BCC@A?A@CC?BAC?AABBCBBBGCCCB;<;B?CCBB?AAA???995;@CCC?B@@?BAAB?AABADE@CA?CBB?BB>>>7::<>?@AAA3AB?BBBBFCBBB?B?BAAA6;5;>AAB@CBBCBBBAD?CBB>BBB>AAAFFCB>?AAAAAAAA>>>??>>>@@<???@@???>>8718>>>;
@ATNG8:01303:01213
GATGGTAGTGTCATATGAGAGTGTGTACTCATTCGTTTCGGAAGAGACAGGTACGTTAATAGTTAATAGCGTACTTCTTTTTCTTGCTTTCGTGGTATTCTTGCTAGTTACACTAGCCATCCTTACTGCGCTTCGATTGTGTGCGTACTGCTGCAATATTGTTAACGTGAGTCTTGTAAAACCTTCTTTTTACGTTTACTCTCGTGTTAAAAATCTGAATTCTTCTAGAGTTCCTGATCTTCTGGGTCTCTCTCTCACGCACTACCATCGTATCTCAGGAGTCT
+
,,,,(,-/;;>@@====<<<@=9:5544;<=>:?C>G5<@2979>A==BB=;:;98.4.589A<A<>:::44:8839:;;;+;<8;;?@5;9>>7?;@:@D?<ACBBA?BAAAAAAC>AAB<@<@BBA;9:B;AB@B<@@ABA@@A@@?@@@@::69?><@A2909499:<???299949&47;7><<<<+;;==@7;<BCCBBBA@;@?@?0>@==?494:B>ABBBBBB?B?A@@CB@>?;;:.9??@BBBBB;;;A;:;A@@=:::===>999@A=@CC<:
@ATNG8:01268:01262
GATGGTAGGTGCACATGAGTGTATCCAGAAGATCAGGAACTCTAGAAGAATTCAGATTTTTAACACGAGAGTAAACGTAAAAAGAAGGTTTTACAAGACTCACGTTAACAATATTGCAGCAGTACGCACACAATCGAAGCGCAGTAAGGATGGCTAGTGTAACTAGCAAGAATACCACGAAAGCAAGAAAAAGAAGTACGCTATTAACTATTAACGTACCTGTCTCTTCCGAAACGAATGAGTACTGCGTCTCACTCTCGCCTACCATCGTATCTCAGGAGTCT
+
AABB>BACABCBCCEGDCDCCCCBB?BBB>BBCC9859=@@DDDDD@CC>@=@A?>=>>@0@=CCCBBDEDBBA:??:9999*:@;@4;<;5;BB?CBBBBBBBC?B>BB>BBB>BAACCBBBBCDDCB@@D@CDCC?AABBBB?@<@?B@?>?CBBBCCC?BAABBB>BC?B@?8??;<;7999:;@?@A/=@9@///:<A>?<?<?AAA:>:>@CCF@CCCBA::6;<@BD>BAA?BCCCA@@BBDCBBBCBBBDCCCC@CBB?BBCCCCCCCBBB@AA@@@
@ATNG8:01285:01279
GATGGTAGCACGACACGACGATGTGTACTCATTCGTTTCGGAAGAGACAGGTACGTTAATAGTTAATCGTACTTCTTTTTCTTGCTTCGTGGTATTCTTGCTAGTTACACTAGCCATCCTTACTGCGCTTCGATTGTGTGCGTACTGCTGCAATATTGTTAACGTGAGTCTTGTAAAACCTTCTTTTTACGTTTACTCTCGTGTTAAAAATCTGAATTCTTCTAGAGTTCCTGATCTTCTGGTAGAGCGTGCATATATCTACCATCGTATCTCAGGAGTCT
+
>??@?ABBBCBA<CC@@@C;69BCHCCCFC@@?@CBE=CC@C@BBB@@AB?CCCBB>A>@@@B?B>BBBBBBA??====0>>;?0/,/::@=?<<8;<5;852AA6A;=>@@CC?A=<8=:>>>ACA@@;>>>A7;8::@???C=>>>@@@@<???;?=495;====<=AA;;::@>+93<9@@A@@.@B@@A3@;:89>>>==7<==9(688894848:6:>:>A==/807556AA:=>><>AAAA:;:;@???AA@=>>?<?AAAAA=<=AAD9===@?
@ATNG8:01295:01277
GATGGTAGCATCATGCATATCTCACCAGATGATCAGGAACTCTAGAAGAATTCAGATTTTTAACACGAGAGTAAACGTAAAAAGAAGGTTTTACAAGACTCACGTTAACAATATTGCAGCAGTACGCACACAATCGAAGCGCAGTAAGGATGGCTAGTGTAACTAGCAAGAATACCACGAAAGCAAGAAAAAGAAGTACGCTATTAACTATTAACGTACCTGTCTCTTCCGAAACGAATGAGTACTATGTAGAGCTCTATACTACCATCGTATCTCAGGAGTCT
+
<<?DAECCDBBAAA@@BBJDECCAA?AAC???AAAA>A=>>=BDCC?AC>C?>>?@=99:+76;A7=;???>>A399:9444$4;5:.555&59949666>CCCC@C?BB@@AA@BBCDD@A@CCIDGCDCC?BAA@?BBAA@C??9@<?;;5;AAAAECC@CBCBBB?BA>ACD@CBCBA7<<;6;<>>@/>><>>>@@@@@@;@=AB@@7;5;>BAA>BBBBBA@6948??9@@@=@AA@AAABAA???BBBAAB???@@@@@=A;;;;;AABBAD<A@@@@
@ATNG8:01299:01277
GATGGTAGTAGTACACTAGTCATACCAGAAGATCAGGAACTCTAGAAGAATTCAGATTTTTAACACGAGAGTAAACGTAAAAAGAAGGTTTTACAAGACTCACGTTAACAATATTGCAGCAGTACGCACACAATCGAAGCGCAGTAAGGATGGCTAGTGTAACTAGCAAGAATACCACGAAATCAAGAAAAAGAAGTACGCTATTAACTATTAACGTACCTGTCTCTTCCGAAACGAATGAGTACGAGTGAGCACACGTGTCTACCATCGTATCTCAGGAGTCT
+
::995;;;;<=><>??;;;;=;;;<:>BB?BB;;;C=B8:;BABCB@CD@C@AA@>??=?,=9?????@@AABA=@?@>:::)9>;@2999&955.6@=A>DC<<9;;BB?C?><>B??BAACBBCBBBBBB?AAAB@BBBACCAA=A>@;;5;B@=:99B?CDCBAA=A@@BB@=@A>==3;7719>AAA/??7;;>@BDB>><><@??B=C;?>BBD@CCBAA@@;?<?@A=@AA>9:9AAA@AAAAA@??BBCBCBCCCBA@;?><>>AAAABBB?BB>>>
@ATNG8:01303:01243
GATGGTAGCGGCGACGAGCGTAGACCCAGAAGATCAGGAACTCTAGAAGAATTCCAGATTTTTTAACACGAGAGTAAACGTAAAAAGAAGGTTTTACAAGACTCACGTTAACAATATTGCAGCAGTACGCACTATCGAAGCGCAGTAAGGATGGCTAGTGTAACTAGCAAGAATACCACGAAGTAAGAAAAGAAGTACGCTATTAACTATTAACGTACCTGTCTCTTCCGAAACGATGAGTACAGAGAGTACGATATGTCTACCATCGTATCTCAGGAGTCT
+
444949555/)/;///:9979;;<<<5<BB>?@CABB<?;::977=;7;?6?07,39777373#369:8=888;555-5:>>===,=>;@=@@@49968;;;>>BB<?:;:9924<<7:855@B999@995?@@?===24988478;9=49;97>985???A>@A@ABB@BC?BBD=A@00,/;95////&3833333<<;7;8<299<<9<8@???><<>7789917278>4500/::;:<<=5448<<<====BBABB===7;;??ACEBBBBB>@A@9:
@ATNG8:01309:01254
GATGGTACGATACTCGCTGATACACCCATAAGATCAGGAACTCTAGAAGAATCAGATTTTTAACACGAGAGTAAACGTAAAAGAAGGTTTTACAAGACTCACGTTAACAATATTGCAGCAGTACGCACACAATCGAAGCGCAGTAAGGATGGCTAGTGTAACTAGCAAGAATACCACGAAAGCAAGAAAAAGAAGTACGCTATTAACATTAACGTACCTGTCTCTTCCGACGAATGAGTACTATAGACTATCTGAGACTACCATCGTATCTCTGGAGTCT
+
AA00,////00A>@@A@BBBBBC?@B7???544<@;;6@7B888<;;6;:6:;7779999*848:99998<8::088;;:;-59.5.555'5;;8=???@?<<A>@=?B?BBC>ABBBBAC000C@??BBE?BAAA@CBAACCBB@B?B:?7>884=;;:6:::@A>=@@7000,00;=>-88818<<<<+6538/..59A>?88588828055>><8<;>===@;?==>A00*0000@@@B;;;?@>>@@CBBBBB>>>C?B>>>CBBBCCBB?989CB
@ATNG8:01321:00703
GATGGTAGTCTCAGATAGTCTATAGTACTCATTCGTTTCGGAAGAGACAGGTACGTTAATAGTTAATAGCGTACTTCTTTTTCTTGCTTTCGTGGTATTCTTGCTAGTTACACTAGCCATCCTTACTGCGCTTCGATTGTGTGCGTACTGCTGCAATATTGTTAACGTGAGTCTTGTAAAACCTTCTTTTTACGTTTACTCTCGTGTTAAAAATCTGAATTCTTCTAGAGTTCCTGATCTTCTGGGTGTATCAGCGAGTATCTACCATCGTATCTCAGGAGTCT
+
B@@@;D?BBBCCICGCCC9;;CBABCCBBD@@<@@@A;AB?CABBBBBBC@BBBDC?C@CB??<@>@ACECDCCB?BBBBB3BD>AABC<ABBB@BHIBCC;;;ABBB?BBHDGDBB@BCC@B@BCCCBCBC?CF@@?ACCBCCCCBCBBABBAA?AAA=AC?A?C9;;CCCCC?A@A@@9@@HACCCCD5CC@@@;@ACDCBABBDADFDD3DDCDDAEAED@BBCDEFD>B?BCCBBA<@:::6:@@BBCCCDCCCBCCDCDE@BBBBCBBCBCBC@BC???
@ATNG8:01323:00738
GATGGTAGTGATACAGATAGACACCAGAAGATCAGGAACTCTAGAAGAATTCAGATTTTTAACACGAGAGTAAACGTAAAAAGAAGGTTTTACAAGACTCACGTTAACAATATTGCAGCAGTACGCACACAATCGAAGCGCAGTAAGGATGGCTAGTGTAACTGGCAAGAATACCACGAAAGCAAGAAAAAAGAAGTACGCTATTAACTATTAACGTACCTGTCTCTTCCGAAACGAATGAGTACGAGAGTCAGAGCAGAGCCTACCATCGTATCTCAGGAGTCTA
+
CC@@<?<;;;>>><>==666==<<8;<;7::<>@?<>==443;8;6=@=A>ABBBC=A=+=8=<7888;:555,3377777$//)/)///&599.66><>><<<0504<3944.4458::BBBBCBBB@@<8<=00*/7;;9<<B>C@B@?,007/0/994:@@9969==65555554<=55448444444#4:5355>?><?<?>=<<@@7B>AABCC>@ABBACC9<8;@C>DCC@C@@?@@?=>??899?BA@@>@@>><>DD?B?;;:?:::>:;48//;//
@ATNG8:01315:00875
GATGGTAGGCACTGCTCACACATCCCAGAAGATCAGGAACTCTAGAAGAATTCAGATTTTTAACACGAGAGTAAACGTAAAAAGAAGGTTTTACAAGACTCACGTTAACAATATTGCAGCAGTACGCACACAATCGAAGCGCAGTAAGGATGGCTAGTGTAACTAGCAAGAATACCACGAAAGCAAGAAAAAGAAGTACGCTATTAACTATTAACGTACCTGTCTCTTCCGAAACGAATGAGTACTATAGACTATCTGAGACTACCATCGTATCTCAGGAGTCT
+
BA;;46==?=A;696>>CCBBBBBB=BBC@FCB@@=9=;>??995A9A@<?9888<;>>>.==A>=?A@A?@@?,9994444$5;6;.555&5<<9<@;?<<<@A?@?CC?BBB@CCABCBCCCCCDBCBBC@CCBB@BBBAAA:85;@CAA@BAAACCBDADDBBBB???;?A@<??ABB8??;5;>AAA/AB=A===@@BAA<A=BA??<?<>>BBC?BBBBACC@C@@??9?AB>BABACBBBBBBBB>@>=@A@BBBBACC?CBCCCBBABBCC?999@A
@ATNG8:01326:00847
GATGGTAGTACATGATAGACGACACCAGAAGATCAGGAACTCTAGAAGAATTCAGATTTTTAACACGAGAGTAAACGTAAAAAGAAGGTTTTACAAGACTCACGTTAACAATATTGCAGCAGTACGCACACAATCGTAGCGCAGTAAGGATGGCTAGTGTAACTAGCAAGAATACCACGAAAGCAAGAAAAAGAAGTACGCTATTAACTATTAACGTACCTGTCTCTTCCGAAACGAATGAGTACTGCGTCTCACTCTCGCCTACCATCGTATCTCAGGAGTCT
+
BCCC?CCCBBCDIHCCBBBCBCECJ@CCCACBCBBB?B?BEDDCBB>BB@B>?>A@AAA@1@@ECCCCFBCCCC>CD@@@@@0>A>C4<<<.;@@9;@<==GCCC?B?BD@AAB@BBBBCBCBBBBBCCDBB@CCCBCCCDDAAAC?C?CBB?BBBBCCBB>BBBBBB@BB>@??:??<<<3?==:?BCEC3AA==///<<A@@<@;@ADD:>:>ACCC@CCCCCBB@B@BCD=CCC?ABCCCAABAABBBBCAAACDDDC@CBB?BDCCCCCCCCCC@BB???
@ATNG8:01326:00934
GATGGTAGTAGTACACTAGTCATACCAGAAGATCAGGAACTCTAGTAGAATTCAGATTTTTAACACGAGAGTAAACGTAAAAAGGAGGTTTTACAAGACTCACGTTAACAATATTGCAGCAGTACGCACACAATCGAAGCGCAGTAAGGATGGCTAGTGTAACTAGCAAGAATACCACGAAAGCAAGAAAAAGAAGTACGCTATTAACTATTAACGTACCTGTCTCTTCCGAAACGAATGAGTACGAGAGAGCACACGTGTCTACCATCGTATCTCAGGAGTCT
+
BB@@=@=ABBBDGDBBBCA=DBBAB?ABB>BCBBBA>B<@ACBAACCBA?B?AABBBCDC5B@DFBCCGCHBBB9@B::9:9*;>AA5;;;-;CC?@AA@BBBDC@C?AA>ACC?BAAABBBCBBBCBDDDD?DDCC=BBBBBB>>9>=@>>:@@@@@DDC?CCCBBB?BB>A@A<?????8@9979CDDD2CA:>767@@@==:==?>AA7:8;ACBB?BB@@@BA=A?AFC>CDC?BBACCCCABBBB@@ABBBBBBCCC@=>:>:::DBBBABBA<:::<=
@ATNG8:01319:00970
GATGGTAGTGTCATATGAGAGTGTGTACTCATTCGTTTCGGAAGAGACAGGTACGTTAATAGTTAATAGCGTACTTCTTTTTCTTTGTCTTTCGTGGTATTCTTGCTAGTTACACTAGCCATCCTTACTGCGCTTCGATTGTGTGCGTACTGCTGCAATATTGTTAACGTGAGTCTTGTAAAACCTTCTTTTTACGTTTACTCTCGTGTTAAAAATCTGAATTCTTCTAGAGTTCCTGATCTTCTGGATAGCGACGCGATATACTACCATCGTATCTCAGGAGTCT
+
BBBB?<;?>A>>>====<AABBBCBC;;@AAB@BCCC?CG?B=;999;=@::566<9>9@AA?4@<@@?==<;;<543333$387(333;=17888-333-3;59983357;CCFJAAAAFDD?@?@A@@@AA@=ACBB@BDCCCCCACGDCDDDBB?BBA>@@?C<@@A@@??@@;=9999*9:>249999$95>@>8D995<99455.5555$5<;9;<;9BC@CGCAA@C?B@CBCFDD>AAC?@@@B@@@;;;CCCC<;;CCC@D@@@ABBBBBCC@@@@AA
@ATNG8:01324:00960
GATGGTAGCATCATGCATATCTCACCAGAAGATCAGGAACTCTAGAAGAATTCAGATTTTTAACACGAGAGTAAACGTAAAAAGAAGGTTTTACAAGACTCACGTTAACAATATTGCAGCAGTACGCACACAATCGAAGCGCAGTAAGGATGGCTAGTGTAACTAGCAAGAATACCACGAAAGCAAGAAAAAGAAGTACGCTATTAACTATTAACGTACCTGTCTCTTCCGAAACGAATGAGTACGTGTGCGACGTGTCTCCTACCATCGTATCTCAGGAGTCT
+
@BBC>@<CCHEFCBC=A=B<ECAB@:=BC>BCB::808-399383<6:?7?=99773;;;)828>:998<8>@B:=>CDCDC5BB@D=BBB9ABB=AAABCCCCC@C@CC@CCC=??BAB@AABBGCCCCDD@CBAA>@BCABBAB?BADBB?BCCCCBBB?BBBBCC?CC@BBB?BBBBC<@?=997776(8=9>877AAABA<A<ABBB:>;>ACCB@CCBBBBB8;;;CC>CBB@AAABBBBABA9:9BBBB@??>===A@@=@@?>BCCBBBBA>AA>>?
@ATNG8:01323:01028
GATGGTAGATACTCGCTGATACACCCAGAAGATCAGGAACTCTAGAAGAATTCAGATTTTTAACACGAGAGTAAACGTAAAAAGAAGGTTTTACAAGACTCACGTTAACAATATTGCAGCAGTACGCACACAATCGAAGCGCAGTAAGGATGGCTAGTGTAACTAGCAAGAATACCACGAAAGCAAGAAAAAGAAGTACGCTATTAACTATTAACGTACCTGTCTCTTCCGAAACGAATGAGTACTATAGACTATCTGAGACTACCATCGTATCTCAGGAGTCT
+
BABB<CDGBCCDBBCBCCDCCCCCA=CCB<@?A@>?<?599BBBBB@CC?B?A@?=>>=?2=:?>@>>>@@??>4==;;;;;'9><?4955&5@<5<A;AAABAB?B?@@<@@?<?A?ABCCCCECCBCCCD@CBA@>AAABCBBA@F@C::;;CCCCCCC?BDCCBB?BA=@??<?AA@@;9:92:>>>@.=>9>888==<88187==?A<@<AACCC?B@@@@@C@D@DBB<CDD?CCBB>??BBBBBB@@@BCCCBAACAAD?DCAABBBBBBBB?999??
@ATNG8:01319:01078
GATGGTAGGCGTGTGAGAGTCTGCCCAGAAGATCAGGAACTCTAGAAGAATTCAGATTTTTAACACGAGAGTAAACGTAAAAGAAGGTTTTACAAGACTCACGTTAACAATATTGCAGCAGTACGCACACAATCGAAGCGCAGTAAGGATGGCTAGTGTAACTAGCAAGAATACCACGAAAGCAAGAAAAAGAAGTACGCTATTAACTATTACGTACCTGTCTCTTCCGAAACGAATGAGTACGATGAGATCTCGTGTGCTACCATCGTATCTCAGGAGTCT
+
==???=<<7;;<<>=@@@@<;;;>>6>>C:DDDDAA>@?AAAAABB@AB?B@DBBBDDDD2B@BBBCBBBB???5:98788)5<6=/868&5796===>>=@@@<><>F<@>?:==>?==>>>AA??????<?@@A=B@??@@>=8<<>6818==>???A=A::;8838C>EAA<@@>>>8=DA:88888(8<7=?>>>AA@@;@<BBAA<?>>>>=<?A==>>>=A=???9??@;>>>;;;=?>>>@@@>>==AB>>>>>;;5;;;;@@???BBA<@@>>>
@ATNG8:01319:01158
GATGGTAGGCGACATACATACGCGCCAGAAGATAGGAATCTAGAAGAATTCAGATTTTTAACACGAGAGTAAACGTAAAAAGAAGGTTTACAAGACTCACGTTAACAATATTGCAGCAGTACGCACACAATCGAAGCGCAGTAAGGATGGCTAGTGTAACTAGCAAGAATACCACGAAAGCAAGAAAAAGAAGTACGCTATTAACTATTAACGTACCTGTCTCTTCCGAAACGAATGAGTACGATGAGAGAGCTCTCTCTACCATCGTATCTCAGGAGTCT
+
CCBB@BBCADFFEEDBBBCBCBAIEACCC@BBBAC@C@CCBCCC@CC?C?A@?9999:)9?ABBBBCBB??<5=>99999(9=9<273,3;=5985:A>=8838<AB<??@<@@@@@??@@@??>??AA=AAAA8=;?=9;//+/6;8<:>@@AAAAA=>;:;B@<@@<AA@<@@??>7=:9488888(8818=DAAA@??<?=>>>A=A<AAA>>:>>>B???<A<@?A:?AA?BAAA;::::;>>BBB@@@???@BB?>>;>???A?@@A@;:5:=::;
@ATNG8:00669:03842
GATGGTAGAGTACAGTTAGTAGACCAGAAGATCAGGAACTCTAGAAGAATTCAGATTTTTAACACGAGAGTAAACGTAAAAAGAAGGTTTTACAAGACTCACGTTAACAATATTGCAGCAGTACGCACACAATCGAAGCGCAGTAAGGATGGCTAGTGTAACTAGCAAGAATACCACGAAAGCAAGAAAAAGAAGTACGACTATTAACTATTAACGTACCTGTCTCTTCCGAAACGAATGAGCTAACACACTCTCATATGACACTACCATCGTATCTCAGGAGTCT
+
?BCDACDBBBBCCCCC@CCCCBCB@CBDACBDAAA=@5::A???A>AC>A=AA@?@@@@.@>BBBCCCDBA@@8>>88777(8?<?8>??+96>3:;79885<>;A<AG<;;:6:99;;@@@>>>@?==<>:;::A;???@;;;;6;8>=?<?888?@??=?AB?AA>AA<@AA6::@@>1;981:9:99)8818>>>??@AAA=@:=8889=:?;888:?>?:<::+/)/9818?;*007---60---778-/....52229...3)..783338;;;858?:9;
@ATNG8:00671:03870
GATGGTAGTGTAGTGCGCTCGTCCAGAAGATCAGGAACTCTAGAAGAATTCAGATTTTTAACACGAGAGTAAACGTAAAAAGAAGGTTTTACAAGACTCACGTTAACAATATTGCAGCAGTACGCACACAATCGAAGCGCAGTAAGGATGGCTAGTGTAACTAGCAAGAATACCACGAAAGCAAGAAAAAGAAGTACGACTATTTAACTATTAACGTACCTGTCTACTTCCGAAACGAATGAGTACTACTCTCAGAGACACACTACCATCGTATCTCAGGAGTCT
+
0>AA;ABC::9BBBBBCHCCCAC>ACFADCCCBB<B@CBCCCCB?BA?B?A>@99944$45:::;@AABACF>CBCCCCB2@@:=9=<?3?AA??@??=A=77-317768887<<??A???=>??==?:;6:@@@=::9@@A??;?;??>=<<99898>;A@?@EE?@@<?@>9<>99927AA>BBBBB/995999ABAABB>?7;766//,/7::>>=9=:99///77<6;:=6>AA<??<?998@@A???>9<<=>=<<==BBB?@@@CCBBAAABC@CBB>>
@ATNG8:00677:03871
GATGGTAGTATATCGCGTCGCTATCCAGAAGATCAGGAACTCTAGAAGAATTCAGATTTTTAACACGAGAGTAAACGTAAAAAGAAGGTTTTACAAGACTCACGTTAACAATATTGCAGCAGTACGCACACAATCGAAGCGCAGTAAGGATGGCTAGTGTAACTAGCAAGAATACCACGAAAGCAAGAAAAAGAAGTACGCTATTAACTGTTAACGTACCTGTCTCTTCCGAAACGAATGAGTACACATCGTCGTGTCGTGCTACCATCGTATCTCAGGAGTCT
+
;<=A8@@C;;9>=ABBABA>=BCCD@BBC@DCBBBB?C?CBBBDCC@CC@C@BBAAABBB3C@BCCECBCBCCD>AABDDED5BB@A?BBB<BBCACCHC=;9BC?C@EC@BCB?BFCDCCCCDCBGC@A@DACCBB>AAAAA@?@=@@CBB>B;;:BBCB?CBBBCB?BD@AAA@B@@@@7=00*0:;;;,;@:999@A==>><@<@=>>1818:@BB?;;:ABBB?B<???9?AC?C???BBDBBBBCBBCCCAAAA????BA??@?CBBBBAAAB?DAAAB
@ATNG8:00689:03849
GATGGTAGCACGACACGACGATGTGTACTCATTCGTTTCGGAAGAGACAGGTACGTTAATAGTTAATAGCGTACTTCTTTTTCTTGCTTTCGTGGTATTCTTGCTAGTTACACTAGCCATCCTTACTGCGCTTCGATTGTGTGCGTACTGCTGCAATATTGTTAACGTGAGTCTTGTAAAACCTTCTTTTTACGTTTACTCTCGTGTTAAAATTCTGAATTCTTCTAGAGTTCCTGATCTTCTGGAGATATCATCAGCGAGCTACCATCGTATCTCAGGAGTCT
+
BBB@@CEECCD@;ADCBCB;66@BBBCCBCBC@BCCJ>DD?C?CCCCCDD?CBCBB?B?CCCC@C>AAAABCBBB?BCBBC3BC?BBBC>BBAB?BAB?BB>AACBBB?BBBBCBCC>AAA5;7;A;=;???<A??=;AAA>??>=>A@@@@>>@9576=AA<A;@@>>=BAAA<;;;HD5@:<7<=;<;+<>::;3;=====A<;:7:@@6@=AAAA<B<?>:?@@B>>=:><>BAA>@;@?A=>=>@===@>AAAAAAA=>>?<>>>=>@:::?@@<???@@
@ATNG8:00697:03887
GATGGTAGGCGTGTGAGAGTCTGCCCAGAAGATCAGGAACTCTAGAAGAATTCAGATTTTTAACACGAGAGTAAACGTAAAAAGAAGGTTTTACAAGACTCACGTTAACAATATTGCAGCAGTACGCACACAATCGAAGCGCAGTAAGGATGGCTAGTGTAACTAGCAAGAATACCACGAAGCAAGAAAAAGAAGTACGCTATTAACTATTAACGTACCTGTCTCTTCCGAAACGAATGAGTACGAGGGTCAGAGCAGAGCTACCATCGTATCTCAGGAGTCT
+
CCCB?BCC?CBBBBCBDDCCBBBBC>BBC@CCCCCB<@=?BBBBBC?BC7;8;@@ABBBB3A@CBBCBBBAAAC=A?89898(9@;@8???5?AC>B849CCB<>:=;==:>AA:>=:;:;::A===A::::7;A@@<@AAA???A<A;AAC?BBBBBBAA<>>>@BB@CC>BBB<>>BC?A>>999888)6718=?>A>>>A<A<@@@A4749::;?;@>>>>>?:>;===4<994:@@AABBBBBB=??>>>@@@@AB<>>A;<<ABBAABB>>;<000//
@ATNG8:00699:03840
GATGGTAGCACGAGTCACTCATATCCAGAAGATCAGGAACTCTAGAAGAATTCAGATTTTTAACACGAGAGTAAACGTAAAAAGAAGGTTTTACAAGACTCACGTTAACAATATTGCAGCAGTACGCACACAATCGAAGCGCAGTAAGGATGGCTAGTGTAACTAGCAAGAATACCACGAAAGCAAGAAAAAGAAGTACGCTATTAACTATTAACGTACCTGTCTCTTCCGAAACGAATGAGTACGATGAGAGAGCTCTCTCTACCATCGTATCTCAGGAGTCT
+
BBCB@DCDC@AACDDCABBCCDCCC@DCD?DBCCAB?B?CBDCCCC?CC?C?CCCBCCCC2A=ACABAAA?@@C<BBBCDDC5CB@BADDC:CCD@DAAA@@D999;ADEACCC?BBCCDBCBECCCCBBBC?CCCC=BBBBCCAB=B?B??=@BBCCCBA?ACCBAA=AA@BBB<????>8???<?CCCC3CC?C?>?CAAAA<A<AAAA8<7;ABBB?CBAAAAB?B?BBD>CAA?BBDBCCCBB@A@AABCCC?==AAAAAA;A>>>BBBB>AAC<>>>>>
@ATNG8:00668:03909
GATGGTAGTATATCGCGTCGCTATCCGAAGATCAGGAACTCTAGAAGAATTCAGATTTTTAACACGAGAGTAAACGTAAAAGAAGGTTTTACAAGACTCACGTTAACAATATTGCAGCAGTACGCACACAATCGAAGCGCAGTAAGGATGGCTAGTGTAACTAGCAAGAATACCACGAAAGCAAGAAAAAGAAGTACGCTATTAACTATTAACGTACCTGTCTCTTCCGAAACGAATGAGTACATAGATATACGTATAGCTACCATCGTATCTCAGGAGTCT
+
555A<ADBCCBKFBBBDCCBBBBBC@BD@EBB@>@<@<@CDBCBEAAA>A?AACDBBBB3A?BD??>BAA:::,:99999+8?;?:@@@4><8;AAAAAACAD<A;@A<@;;5;;;;C@@@@@@AAAA>>;>8::<@????>>>=A<>>?<?A>>==;;7;B@@BB?B@<@??:==888)8::8=????/<<8;99<88888086;<??<@<???==:=>AA@?@:=:=>A:;???:88@@A>>>AADAAAA????D:8:@AA:>>>@AA<<===@;>A;::
@ATNG8:00673:03902
GATGGTAGCTCGCTGATGATATCTCCAGAAGATCAGGAACTCTAGAAGAATTCAGATTTTTAACACGAGAGTAAACGTAAAAAGAAGGTTTTACAAGACTCACGTTAACAATATTGCAGCAGTACGCACACAATCGAAGCGCAGTAAGGATGGCTAGTGTAACTAGCAAGAATACCACGAAAGCAAGAAAAAAGAAGTACGCTATTAACTATTAACGTACCTGTCTCTTCCGAAACGAATGAGTACGAGAGAGCACACGTGTCTACCATCGTATCTCAGGAGTCT
+
AA;;:6=C>BBBDCCGCCBBBBBBB?BBB@CDCB@@=@>BABBBDD=??<?=@BBBBBBB3B?BBB::9CBBEC>BABBBBB5BC@C=@@@9ACC@CGCCCCB@@>@?AA@@@@>ACCBCCEDCCCBCBBBC@DCDCACAAACBBB>A?B:;7;BBBBAAC@AAACBB@CC?::99::CDD<@>=99:9:9:%:?;??>?BBFED:>;>AA@4;6;?BBB?B;;;DAA?B?CCC=B::6:@@@@AB@999@?????BA<>=BB@BA<?;:;??@:99CC;=>>??
@ATNG8:00677:03908
GATGGTAGTGTCAGTGCGCGTCGTCCAGAAGATCAGGAACTCTAGAAGAATTCAGATTTTTAACACGAGAGTAAACGTAAAAAGAAGGTTTTACAAGACTCACGTTAACAATATTGCAGCAGTACGCACACAATCGAAGCGCAGTAAGGATGGCTAGTGTAACTAGCAAGAATACCACGAAAGCAAGAAAAAGAAGTACGCTATTAACTATTAACGTACCTGTCTCTTCCGAAACGAATGAGTACACATCGTCGTGTCGTGCTACCATCGTATCTCAGGAGTCT
+
BCBD@CCDDCCDD@@CCCCBBBBBC@CCD@CCCC@@>?>A@BCCCC?BD?B?ACCCCCBC3C?AAAACBBB<<;3;=99999*;B>D?BBB;BCC@CCCBCEC998;AEF?BBC?CCCBCCCECCCDDCCCC?CCCC=AABBBAAB=B=BAB?BBBDCBCA?BBBACC@CC@8889=====7?>>;99999.:A?C999CAA>>:>:=?BC:=:=ACAA?ACCCBCC?B?CCD>CAB?BBBBBCCCCBBAAABBDCBBABBBBBB?BBCCCCBBACCC@BBBAA
@ATNG8:00684:03899
GATGGTAGTATAGAGCTCTACATAGTACTCATTCGTTTCTGAAGAGACAGGTACGTTAATAGTTAATAGCGTACTTCTTTTTCTTGCTTTCGTGGTATTCTTGCTAGTTACACTAGCCATCCTTACTGCGCTTCGATTGTGTGCGTACTGCTGCAATATTGTTAACGTGAGTCTTGTAAAACCTTCTTTTTTACGTTTACTCTCGTGTTAAAAAATCTGAATTCTTCTAGAGTTCCTGATCTTCTGGATATGAGTGACTCGTGCTACCATCGTATCTCAGGAGTCT
+
:::@=@DCCCBCCCCDBBCCCCCCBBCCCCBA=AA@@9??@?<?AAABBB?BCCCB?B?AA9849=@BCCBBBA@<@BCBC18738;=<5<?:;6;BB>BC?A@BC;;:;CDCGDCC@CCC?@?@CDCBCBB>ACCC@BBCDCCCECAA@CCBBB?CCC@DC@B?BCBBBBBBB?CBCCC9@?@@CBDCDD+DB@@@7;;BBCDCBBA5;;;;;%;AAAC5<5<;7;BCCBCD?@@BCGFCC?DBCACCCCCDCCECCCCCBBCBBB@@?@CCCCDBBBB?BDF??
@ATNG8:00695:03931
GATGGTAGAGAGACTGTAGCGCACCCAGAAGATCAGGAACTCTAGAAGAATTCAGATTTTTAACACGAGAGTAAACGTAAAAAGAAGGTTTTACAAGACTCACGTTAACAATATTGCAGCAGTACGCACACAATCGAAGCGCAGTTAGGATGGCTAGTGTAACTAGCAAGAATACCACGAAAGCAAGAAAAAAGAAGTACGCTATTAACTATTAAACGTACCTGTCTCTTCCGAAACGAATGAGTACGATAGATCTCGTGTGCTACCATCGTATCTCAGGAGTCT
+
CCBB?BCCBBBBCCCCCECABACBI?BCC@BCCCBA<@=@@CCBBC?CC?B?BBBBBBBA3A?BBBABBBBBBB9A9;;9:9':?;;.999*:BD:AABBA@@0000;>><AAA>@@CCCCCCFCCBBBCCC@CBBB?BBBBAAA@BC?CAA?BBABCCCC?BBBBBB?AA>999?AA???8?>=9<<====&=??8979BABBB;?=><<>088)8=@@A@CC@@@AB>A=???9>???BBBBBCBBBBBBBBCBB@@B;;;?BB=???@@@@?A>??<@@;;;
@ATNG8:00701:03938
GGATGGTAGCGCATATCAGCGCAGCCCAGAAGATCAGGAACTCTAGAAGAATTCAGATTTTTAACACGAGAGTAAACGTAAAAAGAAGGTTTTACAAGACTCACGTTAACAATATTGCAGCAGTACGCACACAATCGAAGCGCAGTAAGGATGGCTAGTGTAACTAGCAAGAATACCACGAAAGCAAGAAAAAGAAGTACGCTATTAACTATTAACGTACCTGTCTCTTCCGAAACGAATGAGTACGAGAGTCAGAGCAGAGCTACCATCGTATCTCAGGAGTCT
+
0)//:5;==9<@@@<A<BABAB;;9A8ABC@AB@BBB@E@A@CCBCB@BB>B?A:;;:;;;*:=AABBBBA;;<>6<666>==+:;49.555&5995:;;665=<B6@<::49@@=BBCCCA@@@@@BBAABB>AA;;59::5@B>B@D?BAB=AAA@@@;?@CB?@@A=@@;<?>180:::5:00)0=;;;,6:1;8;;A???@;?9=BCC@C???;;;?BA;;;BB5;7;@@8?@A>AACBA?898@>A@AAAAAABBB@A@??;?AA9::???@AA;><///
@ATNG8:00708:03926
GATGGTAGGCACTGCGCACACATCCCAGAAGATCAGGAACTCTAGAAGAATTCAGATTTTTAACACGAGAGTAAACGTAAAAAGAAGGTTTTACAAGACTCACGTTAACAATATTGCAGCAGTACGCTCACAATCGAAGCGCAGTAAGGATGGCTAGTGTAACTAGCAAGAATACCACGAAAGCAAGAAAAAAGAAGTACGCTATTAACTATTAACGTACCTGTCTCTTCCGAAACGAATGAGTACATAGATATACGTATAGCTACCATCGTATCTCAGGAGTCT
+
;::><AAA=:99554556:@@@555)5;<8====A?6?7655;<<=:;;9;:>AAACAAA2A=@@@::99AAAB>>>;>>=>+<@;@4;;;&9@@<@::9?@BAB>B@BB>BAA>AACCCCCFCBBB@;;;B@B<;;>A@BBCB;:9;?BBB@B@@@BBBB@CBBCCB>??=>D=;>;777)3881337788%9<;>@A=@>D??<?;<<==5;47<<00-0=009??<?<@BC=BBB>AABBDBBAC?@?B??;==AD;988=>>:>;::?B@@@???;=::;=
@ATNG8:00709:03920
GATGGTAGTGTGTCTCTGAGAGTAGTACTCATTCGTTTCGGAAGAGACAGGTACGTTAATAGTTAATAGCGTACTTCTTTTTCTTGCTTTCGTGGTATTCTTGCTAGTTACACTAGCCATCCTTACTGCGCTTCGATTGTGTGCGTACTGCTGCAATATTGTTAACGTGAGTCTTGTAAAAACCTTCTTTTTACGTTTACTCTCGTGTTAAAAATCTGAATTCTTCTAGAGTTCCTGATCTTCTGGATAGCGACGCGATATACTACCATCGTATCTCAGGAGTCT
+
5:=<?C@9;;CBB;;666<<<<@?CCBA99;:09;>;69924.4::<>C@@DBABE@C><;55.57@<@=;;66579;;;;*>@<@?@D<AABB=B;;59?;>?>@@@=CBBBB@@@<@BB@C@CICCCCBF?BAAA>BBBCBBBBB;;;ABAAA>A@@<@B?B=;:;>>;>;@;?9:9::'92:255555$5?955)//0//////;9=@@@+;5559494==29:B@@?B<@<@@>>?@;?@C@BBBBAAAAAABCGFBAACCE@DB@@@BCDBCAA?AA@A:
@ATNG8:00713:03911
GATGGTAGGAGACACGTCGCACACGTACTATTCGTTTCGGAAGAGACAGGTACGTTAATAGTTAATAGCGTACTTCTTTTTCTTGCTTTTCGTGGTATTCTTGCTAGTTACACTAGCCATCCTTACTGCGCTTCGATTGTGTGCGTACTGCTGCAATATTGTTAACGTGAGTCTTGTAAAACCTTCTTTTTACGTTTACTCTCGTGTTAAAAATCTGAATTCTTCTAGAGTTCCTGATCTTCTGGTGTCGTCTATCATGTACTACCATCGTATCTCAGGAGTCT
+
/99;:=<=:B?==ACA@;;:CAABACCB@;A8A@@=7==<@<CCBCBBC?B@?A@7?=<<9;6;266>?CCBBB?A@@@@1>@299888&3B>@:?BB=@@?AAADBB>AA@@?CBC?BBB?A<@>9::9@@=B999>AAA;;;?===A>>=>88088/776)/)/668;==;:/55522&229/78>>>.=ACCC:A<<=>;>=;:4::::*977//)/59;068@>>>A9>9===<<=9=>>9666///7<<=???>;;;:?>=:::=<797566A=AAAA?
@ATNG8:00665:03954
GATGGTAGTGCGTGAGAGAGAGACCCAGAAGATCAGGAACTCTAGAAGAATTCAGATTTTTAACACGAGAGTAAACGTAAAAAGAAGGTTTTACAAGACTCACGTTAACAATATTGCAGCAGTACGCACACAATCGAAGCGCAGTAAGGATGGCTAGTGTAACTAGCAAGAATACCACGAAAAGCAAGAAAAAAGAAGTACGCTATTAACTATTAACGTACCTGTCTCTTCCGAAACGAATGAGTACGTGTGACGTACGTGATCTACCATCGTATCTCAGGAGTCT
+
CCCC@DBBBBBBBCCCCECCBB9::8;CCADCCCBB?B?BBCCCAA>BC?B?BAA?????.?9ABDBBBCCBBB=BBBBBBB2@>;@4;;;-;AA?BBBADDC;;:;@BB?BBC?BDCBBCCCCCCCCBBBC?CCBB?AABCCC@?:@>AAA?BCBCCCCC@CCCCCC?BB?99:;>>9999+9>>;999999%:@;A:89CCCBD:>:>ABB3838ABAA@BCBBCBB?B?BBC=B::8:ABBBCC???BCCCCCCAAABDBBBBB?BBBBBCCCCCBB?BDBAA
@ATNG8:00668:03978
GATGGTAGCTCTGCTCTGACTCTCGTATCATTCGTTTCGTAAGAGACAGGTACGTTAATAGTTAATAGCGTACTTCTTTTTCTTGCTTTCGTGGTATTCTCGCTAGTTACACTAGCCATCCTTACTGCGCTTCGATTGTGTGCGTACTGCTGCAATATTGTTAACGTGAGTCTTGTAAAACCTTCTTTTTACGTTTACTCTCGTGTTAAAAATCTGAATTCTTCTAGAGTTCCTGATCTTCTGGTGAGATATGCATGATGCTACCATCGTATCTCAGGAGTCT
+
////)4:99566==>><<<@:9959A>??BB?99;C=::9A=BABBB;A7;@B?;7@?;?@=:C@CBBACA@;@799@??,49244:>1?569?999499==54599.56;;;<==4999458@>>>BBBC?CBBB@FCBBB:9;5594;949:59;;8<<7<9665;=CA@A;899CC9C?C>@ACCC1@?@?C:B@@?AA;:99=AABB0@==9:4:9==9>ABBCCCAC@B@@B99499?2;9??>@>@@@::9>>>>A@B=::99?D@@@:99299:?>
@ATNG8:00680:03973
GATGGTAGCGCGACGAGCGTAGACCCAGAAGATCAGGAACTCTAGAAGAATTCTGATTTTTAACACGAGAGTAAACGTAAAAAGAAGGTTTTACAAGACTCACGTTAACAATATTGCAGCAGTACGCACACAATCGAAGCGCAGTAAGGATGGCTAGTGTAACTAGCAAGAATACCACGAAAGCAAGAAAAAGAAGTACGCTATTAACTATTAACGTACCTGTCTCTTCCGATACGAATGAGTACGATGAGAGAGCTCTCTCTACCATCGTATCTCAGGAGTCT
+
ABBB@CCCBBBCBBDCCCCCCCCCD>CCC?BCCCCB?B?CCBBBBB?BB?B@CBBAAAAA2@>AB?A@CCAAAD>DAAADDD3BB?B=AB@1::=8<;;B=<:7=1912=5ABB=A?@@A@===AAAA>>>>9>@@A<AAA@@>;;7;>D>B>ABACB?@@;??@@BD?BB?CCC?A?888(555-29===*5808@GAAAA@@<@=B>>><?<??>>>=>>>A?@?=B<??@?B;;8;@@AA??;;;@@CBA@?@?@@AA>===9@>?@@BBBBBBA;<<;;;
@ATNG8:00682:03970
GATGGTAGCGCACACATAGATACAGTACTCATTCGTTTCGGAAGAGACAGGTACGTTAATAGTTAATAGCGTACTTCTTTTTCTTGCTTTCGTGGTATTCTTGCTAGTTACACTAGCCATTCTTACTGCGCTTCGATTGTGTGCGTACTGCTGCAATATTGTTAACGTGAGTCTTGTAAAACCTTCTTTTTACGTTTACTCTCGTGTTAAAAATCTGAATTCTTCTAGAGTTCCTGATCTTCTGGGATGTGTGCGCAGTGCCTACCATCGTATCTTAGGAGTCT
+
:95?8=959=@BBBCCCCECCCBCBCCCCBBC@ABBC>BBABABBAACCC@CCCBC?C?BB@C?C?CCCB?@@BB?BBCCC3BC?BBCD=CABDACCC@BD9;;BCCCBCCFCCBBB>@@@BC@CCCCCBBB?BB997;CCCCCBBBCBBBDBBB?CBB@DD?B?BBBCBBBBC?A@@@@7@>C>@@@@@0@@@AD000ECCCCCCC@CCEC5CAAAC@B?BB@CCCBCDD@C@CBBBCG@B@>>9>000ACDDFCCBBBC@CCC@BBBCCCCCC@BCACC@@@
@ATNG8:00685:03966
GATGGTAGCGCACACATAGATACAGTACTCATTCGTTTCGGAAGAGACAGGTACGTTAATAGTTAATAGCGTACTTCTTTTTCTTGCTTTCGTGGTATTCTTGCTAGTTACACTAGCCATCCTTACTGCGCTTCGATTGTGTGCGTACTGCTGCAATATTGTTAACGTGAGTCTTGTAAAACCTTCTTTTTACGTTTACTCTCGTGTTAAAAATCTGAATTCTTCTAGAGTTCCTGATCTTCTGGAGATACACATGATACTCTACCATCGTATCTCAGGAGTCT
+
CDCB?BBBCBBCBBBCBCCBCDBCBBBCCCBB?ABBB=BC@C@BDFEBBB?CCCCC?B?BBBC@D@CCBBBBCBB?@????1?C@BACD=CBAB>BCDAGE9;:BCCD@BBDCCCCDACCC?B@CCCCCCCD@CBBB@CCCCCCCCCCCCCC@AB@C@@>@BAE@BBBCCCCCC@CCCCC;B?A;;::::*:DABC=BBCECCCCBB@CCCD5CBBBC?A>BGACCBCBBB@C@DCCDCD@CAB@BCCCCCDC@@@CCCCCDCBB?@@ABCBBBABBC?BBBBB
@ATNG8:00690:03963
GATGGTAGCGCATATCAGCGCAGCCCAGAAGATCAGGAACTCTAGAAGAATTCAGATTTTTAACACGAGAGTAAACGTAAAAAGAAGGTTTTACAAGACTCACGTTAACAATATTGCAGCAGTACGCACACAATCGAAGCGCAGTAAGGATGGCTAGTGTAACTAGCAAGAATACCACGAAAGCAAGAAAAAAGAAGTACGCTATTAACTATTAACGTACCTGTCTCTTCCGAAACGAATGAGTACGATGTGATCTCGTGTGCTACCATCGTATCTCAGGAGTCT
+
CDDC@C:;;CECCBCDCC@@@BBCE>CCCADCCBBB>B?BCCCCCC@BB?B@CDCBBBBB5B@CCCBBCEDDEG=@>:::::*:A=B?BBB<CDHADCCCCCBBA?B?BB?BCC@BBBCCBCBBBDBBBBBDACCCC@CBCCCC@?>A?CAA?ADCCCCBC@BBBBBD@CC?BA@9<>887)9=>9::9:9:%9>;=:79BBCBB>A>?ABB>A>=ACAA?ABAAABB>B@CDD?CBB?BBBDCBAAA>@>BCCBBBBBAA@??BC?BBBBBBBBBBCC?AA999
@ATNG8:00707:03983
GATGGTAGGCGACATACATACGCGCCAGAAGATCAGGAACTCTAGAAGAATTCAGATTTTTAACACGAGAGTAAACGTAAAAAGAAGGTTTTACAAGACTCACGTTAACAATATTGCAGCAGTACGCACACAATCGAAGCGCAGTAAGGATGGCTAGTGTAACTAGCAAGAATACCACGAAAGCAAGAAAAAGAAGTACGCTATTAACTATTAACGTACCTGTCTCTTCCGAAATGAGTACCTCTCAGACGCTCGTCCTACCATCGTATCTCAGGAGTCT
+
CCCC?BDB@C9;;CCDCCCCCCCCC@CCC@CDDCAA>B?BBEBBBC@CC?C?AABCDDDD2C@CCCDCCECBBE>GDAAA@@1@B=B?BBB;CCDAEAA@CCCBB?B@BB?BCC>AABCCBBBCCCCCBBCD@CCCC@BBBBCBBB?CADCC@CBCCCCAA?BCCCA@?AC?BBB<>>===6@><8<@?@@2@C?B>>>CCCCC?B?BBBA8:7;ADCC@CBCBBCC@C?CCD=CCBBBBB>BBCDAABABBBAABB>BCB>?;;@@@@<<>AA;<<<==
@ATNG8:00710:03968
GATGGTAGCGCATATCAGCGCAGCCCAGAAGATCAGGAACTCTAGAAGAATTCAGATTTTTAACACGAGAGTAAACGTAAAAGAAGGTTTTACAAGACTCACGTAACATATTGCAGCAGTACGCACACAATCGAAGCGCAGTAAGGATGGCTAGTGTAACTAGCAAGAATACCACGAAAGCAGAAAAAGAAGTACGCTATTAACTATTAACGTACCTGTCTCTTCCGAAAACGAATGAGTACGATGAGAGAGCTCTCTCTACCATCGTATCTCAGGAGTCT
+
4444.444499@>;;<<=@@@?>@@:@A>9?CBCGF@B?BA@@@@B>@@<@;==?9:::9'96@?@@BBB669A9A;;;::-45.5.555&5;;666699<=..-(---57489;;;<566<BBABBBC>;;;A=AAABDBBA@D@CCA?BAAB;;;C@CCDBBB@AA>??@:=>:9939??>BDDD2AB=B=>?B>?>B?A=A???@C?>>CAA=AC@@@CD@C@BBBB6A@?9::9>??@A@BBB>>>B?@>@ABBCBCB?C@989?999@::39;:::
@ATNG8:00676:03993
GATGGTAGTCTCAGATAGTCTATAGTACTCATTCGTTTCGGAAGAGACAGGTACGTTAATAGTTAATAGCGTACTTCTTTTCTTGCTTTCGTGGTATTCTTGCTAGTTACACTAGCCATCCTTACTGCGCTTCGATTGTGTGCGTACTGCTGCAATATTGTTAACGTGAGTCTTGTAAAACCTTCTTTTTACGTTTACTCTCGTGTTAAAAATCTGAATTCTTCTAGAGTTCCTGATCTTCTGGCTCTCGTAGACAGATACTACCATCGTATCTCAGGAGTCT
+
CBBB@B>CCC@AACCCDE9;;BBA@BAAAA@@=@BBB<BB@CBHIDD@AA@BBBGG>A>@@?@=A=?@@;;;???49:;:.4:6;399,:79@;@@A;BC7;;@BBDFDFAB@C@@=@@@?B?CCBB@@@@=ABCC;;;DA@@@@@@;;;AB@A>;<;?BB?B<@;;::>@AD8::BCC7B>B=;<<<<*;BAAA6;;BBBB;;;;@CDDD5@9;:B@D8;;@CCCDDCDAC?;;;BBB6;;B=ACBA;;;ACABA;;;;@@CC<@@@;;;@??AAA>@@:9:
@ATNG8:00677:04025
GATGGTAGAGTATCATGTGTATCTCCAGAAGATCAGGAACTCTAGAAGAATTCAGATTTTTAACACGAGAGTAAACGTAAAAGAAGGTTTTACAAGACTCACGTTAACAATATTGCAGCAGTACGCACACAATCGAAGCGCAGTAAGGATGGCTAGTGTAACTAGCAAGAATACCACGAAAGCAAGAAAAAGAAGTACGCTATTAACTATTAACGTACCTGTCTCTTCCGAAACGAATGAGTACGAGAGAGCACACGTGTCTACCATCGTATCTCAGGAGTCT
+
5<<=<BBCCCCCCCCCCBCCCBBBB@BCC@A?@@BA>B?BBDDDBB?CC@C?AA@;;:;;*;>BBBDCBCCCCB;AA<<<<.5A;@2;;;4;DC@CBBBCCCAA>B?BB>BBA?BCB@BBCBDCBCCCCBD?CCCC?BBBBBBBB=B?BAA>ADCCBBBB?BBBBAA?AA>AAC=@ABBB>B@@<>>=>>1=C?BA@ACCB@?;?8>>AB;>9>?CCB?BBBBBBBADA@@?=?CD?A@CCDDCCA@@BBBBBBBBCBCCAABC?CBB>BBBBBBBC>=>>B>
@ATNG8:00684:04021
GATGGTAGATACTCGCTGATACACCCAGAAGATCAGGAACTCTAGAAGAATTCAGATTTTAACACGAGAGTAAAGTAAAAAGAAGGTTTAACAAGACTCACGTTAACAATATTGCAGCAGTACGCACACAATCGAAGCGCAAGTAAGGATGGCTAAGGTGTAACTAGCAAGAATACCACGTAAGCAAGAAAAGAAGTACGCTATTAACTATTAACGTACCTGTCTACTTCCGAAACGAATGAGTAACTACTCTCAGAGACACACTACCATCGTATCTCAGGACGTCT
+
:<6C9=BBBB@@?B:66C?;@BABB=ABC??@?C9969>?:555<=8:85848;37333&35;77889::=;;183////$/838(..'.(.74966522255/538=:=79277:7685:9:9:>>AAB<A@681789//*/8959632326--(-(-445.35222:455158838888827;;45555*5728555=5222/527::=.5.5955217778...7.3....'25527988..(.......89<<=58599977705557;:522722+222655
@ATNG8:00685:03997
GATGGTAGCGCGACGAGCGTAGACCCAGAAGATCAGGAACTCTAGAAGAATTCAGATTTTTAACACGAGAGTAAACGTAAAAAGAAGGTTTTACAAGACTCACGTTTAACAATATTGCAGCAGTACGCACACAATCGAAGCGCAGTAAGGATGGCTAGTGTAACTAGCAAGAATACCACGAAAGCAAGAAAAAAGAAGTACGCTATTAACTATTAACGTACCTGTCTCTTCCGAAACGAATGAGTACGATAGATCTCGTGTGCTACCATCGTATCTCAGGAGTCT
+
999A@AABBCCDCCABBB>CDDCCC>CCC?DCCCAA?A?BBBBBBC???=?>@CC@@@@@2@?CCBBBCCCBBB>BBCBDCE5CCAC@FCD<CCC@CCCCDB@:::0;>BB@CAA?AE@?ADCCCCCCCCCBC@FBBB?B?@>??>B=B=B@@<@BBBCCBB?BBCCBB?BD?AAA=??AA@;><<99:9999%9@;@99:BAABC<@;@>>><>;>AB@@=@AAAABB?B?AAA<ADC?BBBCCCBAABCCC999:::===@@@@=@@@======@@@<@A?>>
@ATNG8:00667:04080
GATGGTAGGACGAGCGTCTGAGAGGTACTCATTCGTTTCGGAAGAGACAGGTACGTTAATAGTTAATAGCGTACTTCTTTTTCTTGCTTTCGTGGTATTCTTGCTAGTTACACTAGCCATCCTTACTGCGCTTCGATTGTGTGCGTACTGCTGCAATATTGTTAACGTGAGTCTTGTAAAACCTTCTTTTTACGTTTACTCTCGTGTTAAAAATCTGAATTCTTCTAGAGTTCCTGATCTTCTGGGCAGACTCTCACACGCCTACCATCGTATCTCAGGAGTCT
+
@BBB@CCD?CBBBBABBCCBBDCC?CCCCCCB?BCCC=CD?C?CCCCCCC?CD@BC@C@DDCD@C@CBBBCBBAB=::999';@<?@AB=BBBB?CBC?BB:;;BECD@CCCCCCCD@CBB@BAECBBBCBB?BBBB?CBBBBBCBCFCBBAABE@D@@=@A=A?BBDBBBBAA=@BBBB9A>A=<;;;;*;BCCD>EBBCEDBB@@5;;;;*;@@AB@B@BC@CBBBBBD@B@BBCBBC=@:::6;BCBCBBBDBBBCBB@BCC@CAACCDDBBBAA=@AA?A
@ATNG8:00670:04052
GATGGTAGTGTCAGTGCGCGTCGTCCAGAAGATCAGGAACTCTAGAAGAATTCAGATTTTTAACACGAGAGTAAACGTAAAAAGAAGGTTTTACAAGACTCACGTTAACAATATTGCAGCAGTACGCACACAATCGTAGCGCAGTAAGGATGGCTAGTGTAACTAGCAAGAATACCACGAAAGCAAGAAAAAGAAGTACGCTATTAACTATTAACGTACCTGTCTCTTCCGAAACGAATGAGTACTACTCTCAGAGACACACTACCATCGTATCTCAGGAGTCT
+
BBCD@DBBBABBCCCCCCCBBBBBB@CCC?DDDD9989?ACCCCCB?BB>A>=>>77777(9?ABCACCCCAA@8>@;;;:;*;B>A5<;;.<CDACCBBCCBBB@C@DD@CCA?ABBBBCCCCDCCCDBBB?BBBCAA@BBBBBB>C?AAA?AAAAAAAA>BBA?@??BB>===<=>>@A8@;;8:ADDD/AA=A777AACCA;>:??AD9=:=BBBB@CCBBBCD=B?ACC=AAC?AABBBCBBBA@BAABCCBB@?@@>>>@<@A@@>??D?>>><;::;;
@ATNG8:00678:04067
GATGGTAGTACATGATAGACGACACCAGAAGATCAGGAACTCTAGAAGAATTCAGATTTTTAACACGAGAGTAAACGTAAAAGAAGGTTTTACAAGACTCACGTTAACAATATTGCAGCAGTACGCACACAATCGAAGCGCAGTAAGGATGGCTAGTGTAAACTATGCAAGTAATACCACGAAAGCAAGAAAAAGAAGTACGCTATTAACTATTAAGTACCTGTCTCTTCCGAAACGAATGAGTACTATGTAGAGCTCTATACTACCATCGTATCTCAGGAGTCT
+
:<=A:96BBCCBBCB?AA@555555.59949?;>>C=A;;:99844.3828-3399:9:9*549;>?>>===<;1954444&4;5:.555&5:;8<>BCA;;9B<@<@B=@@C@CBA?@BCC;;;A@BABC@CCCJ?@@AAA;;:69?BBC@B@@9::===,:94//<:;0//6;9967:=AC;@>=;99898(3>6;8>C@;;8>9?<??>@7>;;>>?;?====<A5:5;>?8>BB;;;;A@@@>>>B??A?;;::=::;:99;179779@@AAA?;5;====
@ATNG8:00680:04052
GATGGTAGGCACTGCGCACACATCCCAGAAGATCAGGAACTCTAGAAGAATTCAGATTTTTAACACGAGAGTAAACGTAAAAAGAAGGTTTTCAAGACTCACGTTAACAATATTGCAGCAGTACGCACACAATCGAAGCGCAGTAAGGATGGCTAGTGTAACTAGCAAGAATACCACGAAAGCAAGAAAAAGAAGTACGCTATTAACTATTAACGTACCTGTCTCTTCCGAAACGAATGAGTACATAGATATACGTATAGCTACCATCGTATCTCAGGAGTCT
+
ABBB?CBC=B@?9:5;;>>FCCCBE?CCD?BBBBA@;A=@AB;;9D@CC@C@@@?=<===,?<AA=BBAAA>>>8>=AB@AB1@B?B=AAA7AC?BBBBFCCCD@D@AA>BCC?BBCBCCCCBBBBAABBC@BBBB<?>@???@A=C@DAA?ACCCBBBC>AAABBB?CD?>>?<?@BAE9>>=;>ADDC/BA;@:::BDA<>:=:=<AA<><>ABBB?BBBBBDD=A>ADD>BAA?BBBBCC@??C????AAAA@@@A>=>>>:=?AAAAABAA@@<@@;;;
@ATNG8:00690:04044
GATGGTAGTGTGTCTCTGAGAGTAGTACTCATTCGTTTCGGAAGAGACAGGTACGTTAATAGTTAATAGCGTACTTCTTTTTCTTGCTTTCGTGGTATTCTTGCTAGTTACACTAGCCATCCTTACTGCGCTTCGATTGTGTGCGTACTGCTGCAATATTGTTAACGTGAGTCTTGTAAAACCTTCTTTTTACGTTTACTCTCGTGTTAAAAATCTGAATTCTTCTAGAGTTCCTGATCTTCTGGATAGCGACGCGATATACTACCATCGTATCTCAGGAGTCT
+
/;:@;?ACBB@@A?@;;=C@@ABBBB;;;DAA>@?@@;@C@C>@ACBCCCACFE;<9;@CBBC@C@CFGCCBABE>;;;;;*;;44?BB=CDDC?CCHACC@BBABBC@DCCCBBCCACCB@B?BB@@@BAA?ACBB?CCCCBBCCCCCCBBBBCA@A@?BB@C>@@C@ABEHG@CDDCC7@=A5<;ACA,BBBBB7;;BCCBCB@@4::::':>>@C=@=@C@BBBA@@C@C@BBBBCC?AAC?AAABBBBAAABBCDCBBBAA>AAA?@ABDDB::8:A@AA
@ATNG8:00700:04071
GATGGTAGTGCGTGAGAGAAGACCCAGAAGATCAGGAACTCTAGAAGAATTCAGATTTTTAACACGAGAGTAAACGTAAAAAGAAGGTTTTACAAGACTCACGTTAACAATATTGCAGCAGTACGCACACAATCGAAGCGCAGTAGGATGGCTAGTGTAACTAGCAAGAATACCACGAAAGCAAGAAAAAGAAGTACGCTATTAACTATTAACGTACCTGTCTCTTCCGAAACGAATGAGTACTACTCTCAGAGACACACTACCATCGTATCTCAGGAGTCT
+
ACBB?BCDDCBBCCCCCDEBEBBB=BCCACFDDBB>A=AABBBBC?CC>?=?A?<>?>>.?>ABBBBBDBCBC8>>;;;;;*;@;>4999&5>A:@EBCDCFA@=??A@?BBC>@?BCDCCBCCCCBBBBD?CBBB?BAAABBBCC@DBB?BCCBBCBB?BBCBBB?BB?AAA=@AAAA=A@@<@@@@@2=A<A=>>?@?@A;?;?ADE8;7;AECB?BBDCCBB=?>@CC>B@?=?CBBCBBBBBAACCCCCA??AB@@?AA<AAAAA@@@>>>A=@@;;;
@ATNG8:00667:04092
GATGGTAGCAGACGTGACAGAGCGCCAGAAGATCAGGAACTCTAGAAGAATTCAGATTTTTAACACGAGAGTAAACGTAAAAAGAAGGTTTTACAAGACTCACGTTAACAATATTGCAGCAGTACGCACACAATCGAAGCGCAGTAAGGATGGCTAGTGTATCTAGCAAGAATACCACGAAAAGCAAGAAAAAAGAAGTACGCTATTAACTATTAACGTACCTGTCTCTTCCGAAACGAATGAGTACGTGTGCGACGTGTCTCCTACCATCGTATCTCAGGAGTCT
+
BCCC?BBCCCBBBBABBBDCBBBBB=AAA=;;;;;93>5>>>00//)/:696>@:<:CCD3B@BBBBA??;999,3344444$55.56;;<2>>>:C<A@=><00,/3<95:<?7?@A@BBBDCHKEBCCBB=AA@@=@BBDCBAA=A?C;;8;CCAABFAAAACB??>?A<@@@3999999+9993999:99$9838777>:999,2.25752;:<<ABB?@@:<A<A>B>@@A;@?>9>@@@@@AAAAAACA@@@AAA;;;;?>>;?===CCBBBBCD?BB???
@ATNG8:00670:04099
GATGGTAGTGTCAGTGCGCGTCGTCCAGAAGATCAGGAACTCTAGAAGAATTCAGATTTTTAACACGAGAGTAAACGTAAAAAGATGGTTTTACAAGACTCACGTTAACAATATTGCAGCAGTACGCACACAATCGAAGCGCAGTAAGGATGGCTAGTGTAACTAGCAAGAATACCACGAAAAGCAAGAAAAAAGAAGTACGCTATTAACTATTAACGTACCTGTCTCTTCCGAAACGAATGAGTACACATCGTCGTGTCGTGCTACCATCGTATCTCAGGAGTCT
+
BCBC@CDCCCCBCBBCCCCCCCCBB@BCB@BCBBCB@BADCCCBBB?BB?B@CA?99998)8=ABBCCCAC887)7>>>>>>,@@@@5;;;.;@@?CCCBBDE;;7;@BB?CCC?AACCCCCCCLCCC@@@C?CCBB?BBBADC999;?BAB@CCBBBCBD?BAABBD?BB?9998<<9999+99939>>>>@'>@>A897AA>>?7:57;88/716=CCD@BBBCCBA=>;999/9==9>@BBBBCBBBBBBBBCAAAAA:::AED?BABBBBCCCB>@<?BBB>
@ATNG8:00672:04111
GATGTAGCACGACACGACGATGTGTACTCATTCGTTTCGGAAGAGACAGGTACGTTAATAGTTAATAGCGTACTTCTTTTTCTTGCTTTCGTGGTATTCTTGCTAGTTACACTAGCCATCCTTACTGCGCTTCGATTGTGTGCGTACTGCTGCAATATTGTTAACGTGAGTCTTGTAAAACCTTCTTTTTACGTTTACTCTCGTGTTAAAAATCTTGAATTCTTCTAGAGTTCCTGATCTTCTGGTAGAGCGTGCATATATCTACCATCGTATCTCAGGAGTCT
+
CCBBBCCBBB;66DACCA0//<@C@AACC;:9;A@@=BC@E@BCCCCBB?BCBBB@C@BBBB@B@BBBBBBBBD;????>,?A?BBDE>BAAA@BBB?BB>???AAA>BBB9::DD;>=B<A;>===>::;=BBAA;AA@:7------98;89<4858;??;A:=88;???BB:>>@AA5A:=:=?AAA/=<99916///76<>==::<<<*9//(/5(/(576=988=<<4828=:<<B056A=A=>===///@777@CBBB@@<@@>>>A@===:;5888==
@ATNG8:00677:04100
GATGGTAGAGAGAGCTCTCTCATCGTACTCATTCGTTTCGGAAGAGACAGGTACGTTAATAGTTAATAGCGTACTTCTTTTTCTTGCTTTCGTGGTATTCTTGCTAGTTACACTAGCCATCCTTACTGCGCTTCGATTGTGTGCGTACTGCTGCAATATTGTTAACGTGAGTCTTGTAAAACCTTCTTTTTACGTTTACTCTCGTGTTAAAATCTGAATTCTTCTAGAGTTCCTGATCTTCTGGGTGCGCTACAGTCTTCTCTACCATCGTATCTCAGGAGTCT
+
:::@<?=BBBCDBBB=;6?BB>CAA965>A:;4;;;:,9@9@<BBBBCCC@A@@A@28-39884:4::;A@BB>D@BCBBB3AB>A???1<ABC?BBB@CC??@?CAA=AAAAC===:==>=B<AAA=>;:8;@???7::>===@???@@>?>8818:::881859>A@888AC;9;;99.98?:?====,//666)//66899:98-655'255583938;477752284939955::5:==>499///;;88<>??:>>633=*---2222-//=;4799//
@ATNG8:00705:04092
GATGGTAGTACATGATAGACGACACCAGAAGATCAGGAACTCTAGAAGAATTCAGATTTTTTAACACGAGAGTAAACGTAAAAAGAAGGTTTTACAAGACTCACGTTAACAATATTGCAGCAGTACGCACACAATCGAAGCGCAGTAAGGATGGCTAGTGTAACTAGCAAGAATACCACGAAAGCAAGAAAAAGAAGTACGCTATTAACTATTAACGTACCTGTCTCTTCCGAAACGAATGAGTACGTGTGCGACGTGTCTCCTACCATCGTATCTCAGGAGTCT
+
@?6605<::;<<666==>?@@@?@@=A;;7;BB?>@7;6:@BACBBAEC>A<@A?599999#98CBBGCB;9:BF?A@@DDEE5CC<@5;;;.;BD?DCCCCBAAA70-0@6<00+///:;<566=BA@BBA<8<>=>155::556<:@<@?C?CD@CBBBB<??A?@<;?<6...)-.8::3967333333$3;6<444=CBCD?B>BB@;:>:==JCD?CDBDCCC@A?BCC?CA@>??@AAACAAAA???CBBBBBBBA?BBB?BB?;@EEBBAAB@BB>>>
@ATNG8:00708:04104
GATGGTAGGACGAGCGTCTGAGAGGTACTCATTCGTTTCGGAAGAGACAGGTACGTTAATAGTTAATAGCGTACTTCTTTTTCTTGCTTTCGTGGTATTCTTGCTAGTTACACTAGCCATCCTTACTGCGCTTCGATTGTGTGCGTACTGCTGCAATATTGTTAACGCGAGTCTTGTAAAACCTTCTTTTTACGTTTACTCTCGTGTTAAAAATCTGAATTCTTCTAGAGTTCCTGATCTTCTGGTATACACACTCGCTCGCTACCATCGTATCTCAGGAGTCT
+
44::5455055;;;;<<<===;;;069@BBBB@BBBF<BB@C@B@CCDAA=@AB9949:BBBC@D@BBCB;;95;.54999(9=5;:>A99566.6;<6<=7<<666C:?BCCC996<==>9B?BB@@@@@@;>B@?:?=<<<0009<=88>CCC896D?@@:>::777;<<>><=>?>A5>9>8>>@B@3??=@=7=///977<:<8=>??+:9933,/388(///::562755588993333/339999:333;855599;:::87//0???BA@?;::000
@ATNG8:00674:04148
GATGGTAGGCGTGTGAGAGTCTGCCCAGAAGATCAGAAACTCTAGAAGAATTCAGATTTTTAACACGAGAGTAAACGTAAAAAGAAGGTTTTACAAGACTCACGTTAACAATATTGCAGCAGTACGCACACAATCGAAGCGCAGTAAGGATGGCTAGTGTAACTAGCAAGAATACCACGAAAGCAAGAAAATGAAGTACGCTATTAACTATTAACGTACCTGTCTCTTCCGAAACGAATGAGTACGAGAGTCAGAGCAGAGCTACCATCGTATCTCAGGAGTCT
+
@;?@8<<B@DBABCCCCCGFCCCCC>CFC@CCBB@@@C>CABB@@@>BB=A=@B@:::::)9<?@AAAACDDEE=?<99:::(9@<?:??>5>?@>BAAAAAA@>9>;>>:=><8==>@>>??@@@@@::;?<>=;;6;===>>>?:=8=;?=;@@@@@@@=AA@@>><>C@CBB@BB>;;5::;;?AAA5A8868EBB@?>AA=A===?A=D:;=?AC=A<==@@@<B<AAA:ABC????BAAA===AAABAAA@???@AA@??<>>>>:><<<>=959<///
@ATNG8:00677:04156
GATGGTAGATACTCGCTGATACACCCAGAAGATCAGGAACTCTAGAAGAATTCAGATTTTTAACACGAGAGTAAACGTAAAAAGAAGGTTTTACAAGACTCACGTTAACAATATTGCAGCAGTTCGCACACAATCGAAGCGCAGTAAGGATGGCTAGTGTAACTAGCAAGAATACCACGAAAGCAAGAAAAAGAAGTACGCTATTAACTATTAACGTACCTGTCTCTTCCGAAACGAATGAGTACACATCTCGTGTCATGCTACCATCGTATCTCAGGAGTCT
+
<<<B@CCCCBCCCCCAAAEBAAAAA<ACB?CBCCBB?B@CBCAAAB?BC>B>B@@@ABBB3B@CCCABBBBCBB<BBBBBBB5AA=B7;;;6;BC@DAABCCC;9;;@CC@BCC@CCCCDBBBACCCCCC9999CCD@BBCCCCCC?B?BBB?BBBBAAAB@CCCBBA?BC?BBB>AA99729?><@BCDC2AA@BBBBD>>?B@B?BCCC?C?BBCAA>ACBB998>A>@AA<@AA?AAACBBBBAACCCCCBBBCC???@BB?CBBBCCCCCDBB?@@@A@
@ATNG8:00664:04210
GATGGGTAGCGCACACATAGATACGTACTCATTCGTTTCGGAAGAGACAGGTACGTTAATAGTTAATAGCGTACTTCTTTTTCTTTGCTTTCGTGGTATTCTTGCTAGTTACACTAGCCATCCTTACTGCGCTTCGATTGTGTGCGTACTGCTGCAATATTGTTAACGTGAGTCTTGTAAAACCTTCTTTTTACGTTTACTCTCGTGTTAAAATCTGAATTCTTCTAGAGTTCCTGATCTTCTGGACAGAGTGTGCAGATACTACCATACGATTCGAGGAAGTCAT
+
:;444)4449<556?<<;;;;5/0:////7/4.388;/557;59@>@99999555<.5.5999)/)-5--/////)54444$444)44::1:;551555799.554//-(------99,//>4646?@@@@??;664:39555999:<<:;;;<<<265<78:5:8=<?99665<7:5555&58A455555$5555>5<<>>;;;555.444&44455.5.4<7=<<54483834/////)///)/7755-----566:<;;;;:5:4433332333/16166///
@ATNG8:00670:04218
GATGGTAGTGCGTGAGAGAGAGACCCAGAAGATCAGGAACTCTAGAAGAATTCAGATTTTTAACACGAGAGTAAACGTAAAAAGAAGGTTTTACAAGACTCACGTTAACAATATTGCAGCAGTACGCACACAATCGAATCGCAGTAAGCATGGCTAGTGTAACTAGCAAGAATACCACGAAAGCAAGAAAAAGAAGTACGCTATTAACTATTAACGTACCTGTCTCTTTCCGAAACGAATGAGTACATAGATATACGTATAGCTACCATCGTATCTCAGGAGTCT
+
@@@@?@CEDDBCCCDCCCCCCCBBB>BCDACBBB@?>A?A@DDDAA<BC?C?CCCBDBBB3B?CCCCCAAABCC=CCCCCCC3DC?C5;;;.;BC?CAAABCC;99;@CC@CBD@CCCCCCCBCCCCCBBBB?BCCC@CAAABCBB?CED@@>@CCCCBBB?BDCCBB<??>BBA<=>887*9@@<ABBBB3BC?C?>>BBBCC?A;AAAA<@<@@DBB?BAAAB;;;8;?BCD>D?@=?CCFCCCBABCCCCAAAAAACAAA?@@;>=<>BCCBBBB?=AB:8:
@ATNG8:00683:04209
GATGGTAGAGTACAGTGTAGTAGACCAGAATATCAGGAACTCTAGAAGAATTCAGATTTTTTAACACGAGAGTAAACGTAAAAAAGAAGGTTTTACAAGACTCACGTTAACAATATTGCAGCAGTACGCACACAATCGAAGCGCAGTAAGGATGGCTAGTGTAACTAGCAAGAATACCACGAAAGCCAAGAAAAAAGAAGTACGCTATTAACTATTAACGTACCTGTCTCTTCGAACGATGAGTACTATAGACTATCTGAGACTACCATCGTATCTCAGGAGTCT
+
4::;5<:;?;==<=>><<;;6555<74569544944.5:??@@BBB8>>:<8<=>99999:$8,73338373::9/99<<<<<<%;;49499;0;<;7<A/0/</55:=7::5::>:?@859DCCCCCDBBBBB=A@@@;@?@AABBC@C@BBB@BBBBBBBC@ABBCCC<>??AA;48776;2//+/1779999'=40...556622-22769<9>:86:@A=@>?=:82),,*)****,/866888::5...88;;:=<A@@?>5773;=:99;9//(/66/3
@ATNG8:00684:04222
GATGGTAGCACGACACGACGATGTGTACTCATTCGTTTCGGAAGAGACAGGTACGTTAATAGTTAATAGCGTACTTCTTTTTCTTGCTTTCGTGGTATTCTTGCTAGTTACACTAGCCATCCTTACTGCGCTTCGATTGTGTGCGTACTGCTGCAATATTGTTAACGTGATTCTTGTAAAACCTTCTTTTTACGTTTACTCTCGTGTTAAAATCTGAATTCTTCTAGAGTTCTGATCTTCTGGCTCTCGTAGACAGATACTACCCATCGTATCTCAGGAGTCT
+
::;@>@CCAA@;;;@AB@666555=@B@CAAA?AFIF=CD@E@CBBBCBC@@@@AA<?@?>??=@=???CCB@::7=====+BB=BBCC<A;:9?CCF@DC>???A??:??>>BCAH7;;E<?;>>>>>@@E=>>>@<?===@=>=@B>>>A>>><;;;<>>=C;??AA>><>A788BAA2?7=677888(/8---)------8::=-655&2555:6;6::58<<;58837;>>:<<,//;6:<=<;;;===>>=;;;>>:;;1;=>?>><<///@7@@@AA
@ATNG8:00697:04194
GATGGTAGCGCACACATAGATACAGTACTCATTCGTTTCGGAAGAGACAGGTACGTTAATAGTTAATAGCGTACTTCTTTTTCTTGCTTTCGTGGTATTCTTGCTAGTTACACTAGCCATCCTTACTGCGCTTCGATTGTGTGCGTACTGCTGCAATATTGTTAACGTGAGTCTTGTAAAACCTTCTTTTTACGTTTACTCTCGTGTTAAAAATCTGAATTCTTCTAGAGTTCCTGATCTTCTGGATAGCGACGCGATATACTACCATCGTATCTCAGGAGTCT
+
>>=A@B====DCDBCCCCCBBBBCCCDBCCCC=@@DG=BB?A?ACHJDEC@DCCBC?C@FECC?A>@BBCCBBBC?CCCCC1BB>AABC=BCCCACCC@BB?BBBCCGACCCAA@BC@CED>A?BCCCBBBB?BBDD=AACCCCCBBBCCBCBBB@BBB?BE@B>BAAAB@@@B5;;;;;.;<A>;;;;;*;AAAD;:;CCECCCCB<@@@@,@@?AA<A=@C?BCDBBA@=@?AAABBB?@@A@CCCDECCCCC:;;BBBCDA@>@A@ABBAA@A@?9?????
@ATNG8:00703:04191
GATGGTAGTCTCAGATAGTCTATAGTACTCATTCGTTTCGGAAGAGACAGGTACGTTAATAGTTAATAGCGTACTTCTTTTTCTTGCTTTCGTGGTATTCTTGCTAGTTACACTAGCCATCCTTACTGCGCTTCGATTGTGTGCGTACTGCTGCAATAATTGTTAATCGTTGAGTCTTGTAAAACCTTCTTTTACGTTTACTCTCGTGTTAAAAATCTGAATTCTTCTAGAGTTCCTGATCTTCTGGATAGCGACGCGATATACTACCATCGTATCTCAGGAGTCT
+
?9<6:?>BBC@AAGEIAAABBAA;;::5<=BB?CCCE=CC?G@CCBB<@=8@@@?A==,0//-(-(--579::44.45<<<+<B<@@CC<@?9916<@9==459>>996;;;9=:9924>@5><@BDBCCBA>@A=>;@@@@@A@>?>>>944::544.45:=.4./6//)/778==769599&5.575595&55999)5/;////998(----$/////4:3/505<=;;;>;>:==;@<>455?:BABABA@;99@@?<<<=>C>:>>?>=<<<000=;??999
@ATNG8:00675:04264
GATGGTAGTCTCAGATAGTCTATAGTACTCATTCGTTTCGGAAGAGACAGGTACGTTAATAGTTAATAGCGTACTTCTTTTTCTTGCTTTCGTGGTATTCTTGCTAGTTACACTAGCCATCCTTACTGCGCTTCTATTGTGTGCGTACTGCTGCAATATTGTTAACGTGAGTCTTGTAAAACCTTCTTTTTACGTTTACTCTCGTGTTAAAAATCTGAATTCTTCTAGAGTTCCTGATCTTCTGGGATGTGTGCGCAGTGCCTACCATCGTATCTCAGGAGTCT
+
:<=A9B=AAB;56<666;;;;=555555:9440956@<<<@E@C<<;>BB0959995:5:;::5:044;555<<>9<<>>>+<<9<<BB<:9;929@@=BB=@AB;;;?@ABDCCCC?BBEAC@CCCBCCCD@BBBC@DBCBCBB;;;@@;;:;:4:;;4:A9=8=9:996A@@>9::DD7B=B29:???,AA?@A:@BA@A@@@@?4;:;;*;?@AA<?5;;<?@@@@@@>A>AAAAAA@CBAA>A000@>>ABBBABBB?BBE@AAABCEDDEBBB@CCCBC
@ATNG8:00692:04245
GATGGTAGTATATCGCGTCGCTATCCAGAAGATCAGGAACTCTAGAAGAATTCAGATTTTTAACACGAGAGTAAACGTAAAAAGAAGGTTTTACAAGACTCACGTTAACAATATTGCAGCAGTACGCACACAATCGAAGCGCAGTAAGGATGGCTAGTATAACTAGCAAGAATACCACGAAAGCAAGAAAAGAAGTACGCTATTAACTATTAACGTACCTGTCTCTTCCGAAACGAATGAGTGCTATAGACTATCTGAGACTACCATCGTATCTCAGGAGTCT
+
54995444<555;=>;;;;665::<7<@A>BCC;;9=<9599;;:99:>;@<@A@AAAAB2B?BBB???CBBBC>B@AADEE5DC?B7;;;.;CC?CCBCCCCCB?A?AA<@@?7;<>=0/////5?9994504444055;@@>??9?;?:944::;488?8>??<8828;68<<4<7337)8==97999*7:7785::;777:=8<@==9=:=ACBB?????@=@392877)3373733:888=<:<7:=:;:==77///666(/36688///999*/4<<<
@ATNG8:00704:04242
GATGGTAGCAGACGTGACAGAGCGCCAGAAGATCAGGAACTCTAGAAGAATTCAGATTTTTAACACGAGAGTAAACGTAAAAAGAAGGTTTTACAAGACTCACGTTAACAATATTGCAGCAGTACGCACACAATCGAAGCGCAGTAAGGATGGCTAGTGTAACTAGCAAGAATACCACGAAAGCAAGAAAAAAGAAGTACGCTATTAACTATTAACGTACCTGTCTCTTCCGAAACGAATGAGTACGTGTGCGACGTGTCTCCTACCATCGTATCTCAGGAGTCT
+
<==C@BCCDCBBBBBCCBCDDDCCC?BBB?CBBDAA>A@BBBBBBA?BB?C?CAAA???C2F?ABBBBBBBCCC>A9;;@AA2BA=@:@@@7ACC?DABABBC;;6;=AA>BDD@BDEBCCCCCCCCC@A@C@B?@?<ABABFBBB@B@C;::;BCCBBBC?BBCBBB?BB?BCC<>@999,7;78<=@@@@(@=:?888?C@@?<A=A@A@<A=>@ACD?BA???BB?B@BBB<A>?;:::AAAA???BABBC???>AA@A;>>B=BB@?AABCBBAC?BBBBB
@ATNG8:00710:04250
GATGGTAGTGTCTTATGAGAGTGTGTACTCATTCGTTTCGGAAGAGACAGGTACGTTAATAGTTAATAGCGTACTTCTTTTTCTTGCTTTCGTGGTATTCTTGCTAGTTACACTAGCCATCCTTACTGCGCTTCGATTGTGTGCGTACTGCTGCAATATTGTTAACGTGAGTCTTGTAAAACCTTCTTTTTACGTTTACTCTCGTGTTAAAAATCTGAATTCTTCTAGAGTTCCTGATCTTCTGGTCTACTACACTGTACTCTACCATCGTATCTCAGGAGTCT
+
@;?B@BCCCCBBC@BBCCCCCBBBCCCDDDBB?ACCC=BB?B?BBBB@@B?BBBBB?B?BBBC?B?BBAAABBBB@AAAA@2AB?B@@@9@CCC>A@C@CC<?>BCB@;??@AA@@@9>>@<@<@A>>>AAA=AA==8=<<<===@>>>@@@A@@<?>?===:>;>>@AA@?==:=??@@6@:@98////(/6333)--6---998:-5552$29989595>A6@>><@><<<68:<889,//8378=B>?>D@@@??BCAAA@@<@>>==>@>;=//-/:<<=
@ATNG8:00692:04320
GATGGTAGCACGACACGACGATGTGTACTCATTCGTTTCGGAAGAGACAGGTACGTTAATAGTTAATAGCGTACTTCTTTTTCTTGCTTTCGTGGTATTCTTGCTAGTTACACTAGCCATCCTTACTGCGCTTCGATTGTGTGCGTACTGCTGCAATATTGTTAACGTGAGTCTTGTAAAACCTTTCTTTTTACGTTTACTCTCGTGTTTAAAAATCTGAATTCTTACTAGAGTTCCTGATCTTCTGGATAGCGACGCGATATACTACCATCGTATCTCAGGAGTCT
+
CCBB?BBBBBF:66CDDCD;69CEEBBBCC;;9;CCC?DDGIABBCCBBC@BBABA?B@BBBC?C?AABCABBBB??>>?>1=A?A?>?8??=?8?>>?CC@BBBB@>8@A??>===<@>><>;???886<>8=;:;188?===A===A>?=99:6///6;<5:5=>>B@@A??<?@@@@5@187-7<==>/>=888)//////787<?08888*7///;486<<579>>=<=@<@<AAAA==:=>?:>@?>>>==@@>>>???>>>B=AAA@???>:;;;5;>???
@ATNG8:00696:04332
GATGGTAGTGATACAGATCAGACACCAGAAGATCAGGAACTCTAGAAGAATTCAGATTTTTAACACGAGAGTAAACGTAAAAAGAAGGTTTTACAAGACTCACGTTAACAATATTGCAGCAGTACGCACACAATCGAAGCGCTGTAAGGATGGCTAGTGTAACTAGCAAGAATACCACGAAAGCAAGAAAAAGAAGTACGCTATTAACTATTAACGTACCTGTCTCTTCCGAAACGAATGAGTACTGCGTCTCACTCTCGCCTACCATCGTATCTCAGGAGTCT
+
BBBC@CCCCBBBBCCCBBBCCCCBB@BCC@CBBB??;?<:98?CBD@@@>A?BBAAACCC3C?AAAAACCBBBC9=>:;;;;*;?<=5;::4:CD=ABBACCC;;;<@GGACCC?BBBABCCCEDDCBBBCC@CC??=@BBCCCAA>B@CBB?CCCDDAAA?CCCACC?BB?AAA?BBAA@<AAB?BBBBB3BA<@>>=A?>@A=D9==AA<A;AAB@A>@AAABBB?C>AAD>CCC?BBBCCCCBBBB@@@CBBBBBBBC?CDCABBAAACBCCCBB?BBAAA
@ATNG8:00711:04310
GATGGTAGCTCACGTACGTCACACGTACTCATTCGTTTCGGAAGAGACAGTTACGTTAATAGTTAATAGCGTACTTCTTTTTCTTGCTTTCGTGGTATTCTTGCTAGTTACACTAGCCATCCTTACTGCGCTTCGATTGTGTGCGTACTGCTGCAATATTGTTAACGTGAGTCTTGTAAAACCTTCTTTTTACGTTTACTCTCGTGTTAAAAATCTGAATTCTTCTAGAGTTCCTGATCTTCTGGACGACGCGCACTGACACTACCATCGTATCTCAGGAGTCT
+
@??B@CCDCBBCBBCC<;;CBBBAA@BBBB;;:;CBC>CC?C@DCBBCCBB?AABB=@?@BBC@C?ABBBBCCBB?AAAAA2AA?BCBB=@@AD@B9948?9??ACAA=@@BFCCBA=AAA;A;==>AD??=<?B>=:>@@@@8::>???A>>>@<>>>=AA=A;???AAABBB:==???5?=C<AADDD/>>8981999///<99<4::::*7<>AA<A<==9=??@=>>=A<????@?9===9=?;:;@@<<<///=77;=>@;?>>>@A@@@::;=A@@@A
@ATNG8:00712:04312
GATGGTAGAGAGACTGTAGCGCACCCAGAAGATCAGGAACTCTAGAAGAATTCAGATTTTTAACACGAGAGTAAACGTAAAAAGAAGGTTTTACAAGACTCACGTTAACAATATTGCAGCAGTACGCACACAATCGAAGTGCAGTAAGGATGGCTAGTGTAACTAGCAAGAATACCACGAAAGCAAGAAAAAGAAGTACGCTATTAACTATTAACGTACCTGTCTCTTCCGAAACGAATGAGTACGATGAGATCTCGTGTGCTACCATCGTATCTCAGGAGTCT
+
A;;B<=C>C?CCABACCCCCCDCDC>BBC?CCBBBC@C?BABBAAA?AA?C?CCBAACCC3C?AAABBBCCBBB>BBBDDDD5AA@C@CHG<ICC?CAAABDCCB?B@DD@DCC?AABCCCCCCCCDCA@@C@C@@@>A@CCBBCC?C@C?@=@CAAABBB?BCCBBB>AA?BBBAKCA@@8=7728ABBB3AB??988AAA??;?=AA>=:=<;;@BC?BB@AABD@D@CBB=BBB?BDBBBBBBBBBBCBAA>==<>;;;ABB<?>=>>BA@???A<888AA
@ATNG8:00664:04386
GATGTAGTATCTGCACACTCTGTCCAGAAGATCAGGAACTCTAGAAGAATTCAGATTTTTAACACGAGAGTAAACGTAAAAAGAAGGTTTTACAAGACTCACGTTAACAATATTGCAGCAGTACGCACACAATCGAAGCGCAGTAAGGATGGCTAGTGTAACTAGCAAGAATACCACGAAAGCAAGAAAAAGAAGTACGCTATTAACTATTAACGTACCTGTCTCTTCCGAAACGAATGAGTACTACTGCTCAGAGACACACTACCATCGTATCATCAGGAGTCT
+
B>?:55::;>?<<=@=@=<655;9499;65B@A;;6;;?B@@?AA=AB@B?BBBBBBBB3B?BBBBB@??CDC=A@;;;;;*;;592:::*9AE;999@AA>@@=A>A@=@CC?BB?@ACABAGDCDDDBB?D@A@@CBBAAA??=@@BAB?BCCBBAAC?CCEBBB>AA?B:9499;AD>A??>A>BBB/@@<@@@>>>@;;5;:>>?A<?<?@CBA?BB:::CC?A<??A;A??<?AABAB@@>;000:==?B>;;;@<<<;;57<93------6685;A8:8
@ATNG8:00666:04364
GATGGTAGTATCTGTCTACGAGAGCCAGAAGATCAGGAACTTAGAAGAATTCAGATTTTTAACACGAGAGTAAACGTAAAAGAAGGTTTTACAAGACTCACGTTAACAATATTGCAGCAGTACGCACACAATCGAAGCGCAGTAAGGATGGCTAGTGTAACTAGCAAGAATACCACGAAAGCAAGAATAAGAAGTACGCTATTAACTATTAACGTACCTGTCTCTTCCGAAACGAATGAGTACACACTCTCATATGACACTACCATCGTATCTCAGGAGTCT
+
=?A??CCCB@@;<<<;;;=?CCCCC?BDDADCAAADAFA??<?;:59C=B8BB@@AAAA2A?BBBAAACC???8?@@AAA8AC>A=@@@6=AA=AA???@???1618?:>BC8;;;;;AA@C???@;;:>;>BBB376@@A?==6<:>::6;??>????<????BA=BA;@@B7;;<=<6==>>DE=;<8?B?BBBBCC????B?AB?@;>;>B;;;<AAAA@?@<@<?@@9?AA=@?@B===@?AAAAAAAAAAAAAA<<=A=?>@A@CCBBAAA?A>=??
@ATNG8:00669:04374
GATGGTAGATACTCGCTGATACACCCAGAAGATCAGGAACTCTAGAAGAATTCAGATTTTTAACACGAGAGTAAACGTAAAAAGAAGGTTTTACAAGACTCACGTTAACAATATTGCAGCAGTACGCACACAATCGAAGCGCAGTAAGGATGGCTAGTGTAACTAGCAAGAATACCACGAAAGCAAGAAAAAGAATTACGCTATTAACTATTAACGTACCTGTCTCTTCCGAAACGAATGAGTACGAGAGAGCACACGTGTCTACCATCGTATCTCAGGAGTCT
+
BBAB=A@9;6;;B@CCBBCCDGCDE=B::8;;BB@@??>AACAAAA<@A4929=@99999(88>@=@AA>=8=<19649494$55.5.555&5<>:@@@E=@??B?A?BA<@@A<?@BCCCCCDCBBBBA:<8;BBD@A@@@???A;@<@;;6;BCAA@?A????=BC@CC?BBB?988A?8>9949>@@A.;;=B<>>@@@@@<@=A>??=B=>>AAA>@:::???;?;>CC=A@?<?BAAAACBB>;67/00@;;:>>>>>>>;??;;?A;;:;;;5;;;>A
@ATNG8:00689:04371
GATGGTAGCGCACACATAGATACAGTACTCATTCGTTTCGGAAGAGACAGGTACGTTAATAGTTAATAGCGTACTTCTTTTTCTTGCTTTCGTGGTATTCTTGCTAGTTACACTAGCCATCCTTACTGCGCTTCGATTGTGTGCGTACTGCTGCAATATTGTTAACGTGAGTCTTGTAAAACCTTCTTTTTACGTTTACTCTCGTGTTAAAAATCTGAATTCTTCTAGAGTTCCTGATCTTCTGGAGATACACATGATACTCTACCATCGTATCTCAGGAGTCT
+
FFEC@DBBBCCCCCCDDCBBBCBBBCDCCCBB?ABDD>CB@C@DCCCDCB@CCCBB@B?BCCB?B?CCDCAA@CC?CACCC1??;ABDD<BACCACCC@EC9:9@BBC@BCCDCCCD?BBB@C@CCCCCCDD?CCCC?CCBBBCCCCBBBCCCBB?CBB@BC@D?AACCCCCCD?A;:;:.:<A=ABBB@2@CBBB>CCCCCCBB;;8;CBC5CBBBD@C@BC@CCBBBCC@C>AABBBC?AAC@CCCCCCCDBBBBBBBAAABB?C???BDCBBBBB>A@@CB
@ATNG8:00698:04366
GATGGTAGCTCTGCTCTGACTCTCGTACTCATTCGTTTCGGAAGAGACAGGTACGTTAATAGTTAATAGCGTACTTCTTTTTCTTGCTTTCGTGGTATTCTTGCTAGTTACACTAGCCATCCTTACTGCGCTTCGATTGTGTGCGTACTGCTGCAATATTGTTAACGTGAGTCTTGTAAAACCTTCTTTTTACGTTTACTCTCGTGTTAAAAATCTGAATTCTTCTAGAGTTCCTGATCTTCTGGGCAGACTCTCACACGCCTACCATCGTATCTCAGGAGTCT
+
BBBC@DCCBBCCDCCBCCFDCBBBCCCJDDAA?ABBB>BC@C@BBBBDDE@ECDCD?C@CCDC@C@CBCCF;;;D?BCCCC5CB?BABB=BBBB@BBB?DB:;<CCDD@CCCCBBBD@DCC?B@BCCBCBBC@CCCC?B@@@CDBBBCCCCCBBB>AAD@BB?A>BBDBBBCFC?D;;;;.<>B>;;;;;*;AAAB>BCCECBB@??4;;;;);???@>A=BB?BCCBBAA>B@CCDBBD8::BB<BCBCCCCCC@@@BDC@CCB?BBBBBBBDCCCC@AAAAB
@ATNG8:00699:04354
GATGGTAGACATATCGTACTCTCTGTACTCATTCGTTTCGGAAGAGACAGGTACGTTAATAGTTAATAGCGTACTTCTTTTTCTTGCTTTCGTGGTATTCTTGCTAGTTACACTAGCCATCCTTACTGCGCTTCGATTGTGTGCGTACTGCTGCAATATTGTTAACGTGAGTCTTGTAAAACCTTCTTTTTACGTTTACTCTCGTGTTAAAAATCTGAATTCTTCTAGAGTTCCTGATCTTCTGGTGAGATATGCATGATGCTACCATCGTATCTCAGGAGTCT
+
ADBD?BBCCBFCCCBBBCCCCCBBCDCBBBCC@BBAB<BC?B@??@BBCC?CBBBC?B>ACAA?A=AAABCBBAA>ABA>A/87-8888'27936?>A>?=:=>=>AA<ABCA>@@@<@;;2749=>?A@@>:AAAA;>>>@>>>??@AAA?===<@@@;A?=D;>>==>AAAA;@@AAB6A7:6:@CCC.@A9980655///;9;@<@@@@/@@@@A<?<?@<@;=>>>>:>:>???@@=@@@<?===>>=;98666<=<;?@@7:;>>???>>>BD<@@???
@ATNG8:00704:04379
GATGGTAGCAGACGTGACAGAGCGCCAGAAGATCAGGAACTCTAGAAGAATTCAGATTTTTAACACGAGAGTAAACGTAAAAAGAAGGTTTTACAAGACTCACGTTAACAATATTGCAGCAGCACGCACACAATCGAAGCGCAGTAAGGATGACTAGTGTAACTAGCAAGAATCCACGAAAAGCAAGAAAAAAAGAAGTACGCTATTAACTATTAACGTACCTGTCTCTTCCGAAACGAATGAGTACTATGTAGAGCTCTATACTACATCGTATCTCAGGAGTCT
+
DDBB?BCCCCCBBBCCCGCCCCBBB@CCC@CCCC998:?@ABAAAD@DD?B?A?>99999(9<ABAAABAA??>8>AABBBB2CC@C@CFD<CCDBCBBBBBCBB@B@CC@CCD@CC?@BECCCBBCCCCCC?@@994;:@@?@::2;<?;;:ACAAAB??<>>?>@@=??:?9388////&///(-566666#22,----89==>0202;::;?;?=BBB?B>BCBBA9=9887*7=?8>=BBBCCCBDBBBB====>>>>>>@@??@@@@@@BAA8808====
@ATNG8:00687:04409
GATGGTAGTAGTACACTAGTCATACCAGAAGATCAGGAACTCTAGAAGAATTCAGATTTTTAACACGAGAGTAAACGTAAAAAGAAGGTTTTACAAGACTCACGTTAACAATATTGCAGCAGTACGCACACAATCGAAGCGCAGTAAGGATGGCTAGTGTAACTAGTAAGAATACCACGAAAGCAAGAAAAAGAAGTACGCTATTAACTATTAACGTACCTGTCTCTTCCGAACGAATGAGTACGAGAGAGCACACGTGTCTACCATCGTATCTCAGGAGTCT
+
CBA?>@CCCCCCCCCCCCBCB@A999;BC>BACCBB>B:;;CBBBB@DD@CAA?=77777)9>ABCABDCC??>7<>:;;;;*;@=?;AAA9ACD@GBCBDDDDC?B?BB?BBB@CBBBDCCCBBBCDCCCC@CCA@>A???BBBB@B@BCB?BCCCB9;:@BBBCBB?BB??@?;?????8?===DDDAA/AA=>>==ABC??<><>>AA7:7:@BAB@AAA@@??:?>?C?CCB?BBBBBBCD===AAADAA??>AAAAA@@;@<==A??AAB@@<>>:::
@ATNG8:00685:04465
GATGGTAGCTCACGTACGTCACACGTACTCATTCGTTTCGTAAGAGACAGGTACGTTAATAGTTAATAGCGTACTTCTTTTTCTTGCTTTCGTGGTATTCTTGCTAGTTACACTAGCCATCCTTACTGCGCTTCGATTGTGTGCGTACTGCTGCAATATTGTTAACGTGAGTCTTGTAAAACCTTCTTTTTTACGTTTACTCTCGTGTTAAAAATCTTGAATTCTTCTAAGAGTTCCTGATCTTCTGGTATGACTAGTGTACTACTACCATCGTATCTCAGGAGTCT
+
BBBB>BBC995>CBBC969<ADCDCDEDDCCB=@A@@8@AAA?BBBBBBC?BBA@?<?=@ABB?B@BBBBBB@@@;99999'77699::5:<??=A??:?B<??BBCF?CBBCAA@@<@9:5::>=<<;<8818AAA:==AB>?>>=A>>>@@AB<>>>=AB<A=AB>==;;;=599:::/:4:7888888%8:888.653...5578+2222$255.560615627..)..895825/..77487737>=;;;=>>676AAA?AABA<AAAA@@@A===?9====>
@ATNG8:00696:04456
GATGGTAGTGATACAGATCAGACACCAGAAGATCAGGAACTCTAGAAGAATTCAGATTTTTAACACGAGAGTAAACGTAAAAAGAAGGTTTTACAAGACTCACGTTAACAATATTGCAGCAGTACGCACACAATCGAAGCGCAGTAAGGATGGCTAGTGTAACTAGCAAGAATACCACGAAAGCAAGAAAAAGAAGTACGCTATTAACTATTAACGTACCTGTCTCTTCCGAAATGAAATGAGTACGAGAGTCAGAGCAGAGCTACCATCGTATCTCAGGAGTCT
+
BBAA?ACCCCCBBBCCCABACDCBB?BBB?BABB?@?@?BBBBBBB@CB?B????AA??=+=7BBBBCBBBBA?8?8;4444$4939.555&5<<5<>><@@==B?B@BB@FCB?CCBBBCCDCCCBBBCDC?AAAA>AAAAAAAB?B@D@@=@BDBBFBC?AABCCC?CC?::::?>>?=8???9?@@@@2@=:=>==DDBAB<?7;;BD7;5;>;;;@A><>?<@9>8<?A8?988.9?AABBBBBCCCBBBBBBBCCBBBBBC?CBBBBCCCCB@B??>?::
@ATNG8:00697:04471
GATGGTAGTAGTACACTAGTCATACCAGAAGATCAGGAACTCTAGAAGAATTCAGATTTTTAACACGAGAGTAAACGTAAAAAGAAGGTTTTACAAGACTCACGTTAACAATATTGCAGCAGTACGCACACAATCGAAGCGCAGTAAGGATGGCTAGTGTAACTAGCAAGAATACCACGAAAGCAAGAAAAAGAAGTACGCTATTAACTATTACGTACCTGTCTCTTCCGAAACGAATGAGTACTACTCTCAGAGACACACTATCGTATCTCAGGAGTCT
+
DC>>:BBBBCCCCCCCCCCCCAAAA@BCG@CCGIAA>A>ABCBBBD@CC?A@DCCCBBBB1@<AAABBCAC988*8>9;;;;*;B=A;AAA9ACD@CAA@DCCEC?A?AC@CDD?@A??BCCCDCCCCBBBA?BCBB<??BBBBBB>C@C??=?BBBCCCC>@@BBBB@BC>778>AABBD>B>>:>?DDC/BB<@;;;AGA>>:=7::>A=BAABBB?BBBBBBC>A>ACE?CAA?BBCCCCC@@BBBBBBAA@@@>=>@@??A@BBCCBBBB=AB999
@ATNG8:00706:04455
GATGGTAGAGAGAGCTCTCTCATCGTACTCATTCGTTTCGGAAGAGACAGGTACGTTAATAGTTAATAGCGTACTTCTTTTTCTTGCTTCGTGGTATTCTTGCTAGTTACACTAGCCATCCTTACTGCGCTTCGATTGTGTGCGTACTGCTGCAATATTGTTAACGTGAGTCTTGTAAAACCTTCTTTTTACGTTTACTCTCGTGTTAAAAATCTGAATTCTTCTAGAGTTCCTGATCTTCTGGATATGAGTGACTCGTGCTACCATCGTATCTCAGGAGTCT
+
ECCC?CBBBCCBBBCAAABCCBBBCCAABB9;4;;;:49B@C@CBBABCC@DCB??<?<@::;7@?BCCCBBBBA??A===+=@6@98339=?5====;;000?>=>:>CCBAAAB;>>@<@=???BB>>>==>=>:>=;;;;;?=>=CC???@<??@;>><@=AA;;;;C@>::;;==/=:>9:7666*7<99=+------798949>=<)785562827807::<=78073::<88@///=5;866;///3666///:::??<>>>AA?;;;;;=8=>???
@ATNG8:00715:03864
GATGGTAGTCTCAGATAGTCTATAGTACTCATTCGTTTCGGAAGAGACAGGTACGTTAATAGTTAATAGCGTACTTCTTTTTCTTGCTTTCGTGGTATTCTTGCTAGTTACACTAGCCATCCTTACTGCGCTTCGATTGTGTGCGTACTGCTGCAATATTGTTAACGTGAGTCTTGTAAAACCTTCTTTTTACGTTTACTCTCGTGTTAAAAATCTGAATTCTTCTAGAGTTCCTGATCTTCTGGGATGTGTGCGCAGTGCCTACCATCGTATCTCAGGAGTCT
+
AA<;45:@ABB@??;969A;@CCDDCCBBB@A;@>@@=@C@F@CCCCBBB?BCB@@>@@AAA@<A?BBBB>BBBA<?@A@A,@=9=<>>6>4669==<<9>459=@<@=ACCBCBCC@BCD@C@CAA@;;;C@CBBD>BABBBBCBC;;<@@?;;6;@@>AB?B@C@@@@@B;<8;CCII:CAG@CCCCC0BCCCC>CACBCACBBB@CEHE5DBAAC>B@BC@CDCBCDC@A?BCCCDD>AADC>G<;<BBBBCBBBBB@=ACB?CBFCCCBBBBBB?CCBBB
@ATNG8:00756:03880
GATGGTAGTGCGTGAGAGAGAGACCCAGAAGATCAGGAACTCTAGAAGAATTCAGATTTTTAACACGAGAGTAAACGTAAAAAGAAGGTTTTACAAGACTCACGTTAACAATATTGCAGCAGTACGCACACAATCGAAGCGCAGTAAGGATGGCTAGTGTAACTAGCAAGAATACCACGAAAGCAAGAAAAAAGAAGTACGCTATTAACTATTAACGTACCTGTCTCTTCCGAAACGAATGAGTACACACTCTCATATGACACTACCATCGTATCTCAGGAGTCT
+
8944.4999;5955559<=>>BBB@8<<=:><<5655939;:554<7;;7;044:99;;;$3.387778888:93335<<<<)::39.555&5;>.56>666>@D=B=:;7;@B?BCBBCBC<@9:696=<<8=<9945@<8<@993;>@?>:>?>>?@?@<@AAAAA?::89A@?AAA?=3;;;5777777#796;<8====855:;998<4<;A?;;9?@??BB<@<:044;8:;<;??=<=ACBBBCCCB@AAAACBAAAA@B>BBB=BB=A<<<<6<888;
@ATNG8:00757:03851
GATGGTAGAGTAGTGCATGTGTATCTCCACGAAGAATCAGGAACTCTAGAAGAATTCAGATTTTTAACACGAGAGTAAACGTAAAAAGAAGGTTTTACAAGACTCACGTTTAACAATATTGCAGCAGTACGCACACAATCGAAGCGCAGTAAGGATGGCTAGTGTAACTAGCAAGAATACCACGAAAGCAAGAAAAAAGAAGTTACGCTATTAACTATTAACGTACCTGTCTCTTCCGAAACGAATGAGTACTGTATCTATGTGTGCTACCATCGTATCTCAGGAGTCT
+
/:::9>>>>=9////////<5555549.///75//)/6-/)/)/999555.5@25.556=>>>>+B8@A@BCCEDCCC?@C@AHHG3BC@@9===2=CC;AAABA?>899.99??8>9903;>>BB@BBB;;:BBBC@CCCE?BBBBBAAA>B?A@@>@BCCAAAC@A@AA@A=AB>ABB99:BCD>B?=9:::::9%79725,55;<=<=<A;ABBB<A=A?CCB?BBBBBAA>A:BDD<BBM?AA@?@?A?@?AAA@AAAAAAAAA??<?BB?@@CCD@A@?AAA;:
@ATNG8:00723:03918
GATGGTAGCGCATATCAGCGCAGCCCAGAAGATCAGGAACTCTAGAAGAATTCAGATTTTTAACACGAGAGTAAACGTAAAAAGAAGGTTTTACAAGACTCACGTTAACAATATTGCAGCAGTACGCACACAATCGAAGCGCAGTAAGGATGGCTAGTGTAACTAGCAAGAATACCACGAAAGCAAGAAAAAGAAGTACGCTATTAACTATTAACGTACCTGTCTCTTCCGAAACGAATGAGTACTGCGTCTCAGAGACACACTACCATCGTATCTCAGGAGTCT
+
EC@@=A669CCC@AACCCCDBBBCC>CBC@CFBBBB@B?BBBDCCC@BC?B@BAA@@@@@0@?CCCCCICIBBB>AB@AAAA2@@;@5;;;.;BB>B<;;BBBA@<@?AB?BBC@CCBBBBBBCCCCBCDCC@CCCC>@@BBBBBB@B@C;:9;BBBCCCE@AAACCD@BB??>>9>>=;;3>@@=ABCCD3?><>>>>CBBBA>B?CBBB?B?@@CBB@BCBBBCD@D@CCC=CDD?BABBFCB???ABCBBDDDDBBBBBCCCC?C:99ABDBBBCC?BBBBB
@ATNG8:00726:03913
GATGGTAGAGTATCATGTGTATCTCCAGAAGATCAGGAACTCTAGAAGAATTCAGATTTTTAACACGAGAGTAAACGTAAAAAAGAAGGTTTTACAAGACTCACGTTAACAATATTGCAGCAGTACGCACACAATCGAAGCGCAGTAAGGATGGCTAGTGTAACTAGCAAGAATACCACGAAAGCAAGAAAAAAGAAGTACGCTATTAAACTATTAACGTACCTGTCTCTTCCGAAACGATGAGTACTATAGACTATCTGAGACTACCATCGTATCTCAGGAGTCT
+
:;44.49:9;;>>?@@@666B965<7<@@<@@@?@C@CACBB?>9>259.58==<<<@@@+?:666>>>><<;>)55555555#55.54999+9;;4945499;::5:69;98447<<@BBBBB@@ABCCBCC@@@::89:BB:99A<@?9:9?BCCCBAAB<???;:8:?@=A@?:><989+3884777777$//)////9:9>;,33(2...382../7727:;95558=8<<>4<455448:;;554::::///9744499:8:5:::;<>>>>><<9;<::4
@ATNG8:00746:03913
GATGGTAGGACGAGCGTCTGAGAGGTACTCATTCGTTTCGGAAGAGACAGGTACGTTAATAGTTAATAGCGTACTTCTTTTTCTTGCTTTCGTGGTATTCTTGCTAGTTACACTAGCCATCCTTACTGCGCTTCGATTGTGTGCGTACTGCTGCAATATTGTTAACGTGAGTCTTGTAAAACCTTCTTTTTACGTTTACTCTCGTGTTAAAAATCTGAATTCTTCTAGATCCTGATCTTCTGGTATACACACTCGCTCGCGTACCATCGTATCTCAGGAGTCT
+
8;::499=8<<<<=55565=;;=>4559::55.5944(485:7=>;;;?@9=666;:?999A>3=*/////;<=>7;;???+??266;;3;=<<7<=>466;@=BBDIBCCAAAE;;5;;;5;<AAABBBBA=>=99259=9<999==;;>0//:6<:;67<<@,00===9<9945:@@@4919=@@@BB1B@BBC<A;;;@@A;::9>>@>,@@::9;>=BA>A@A@@;:49>?>>??A>A>A:;;@@>=00088::80--883--//////:8:97<:99;
@ATNG8:00750:03914
GATGGTAGACATATCGTACTCTCTGTACTCATTCGTTTCGGAAGAGACAGGTACGTTAATAGTTAATAGCGTACTTCTTTTTCTTGCTTTCGTGGTATTCTTGCTAGTTACACTAGCCATCCTTACTGCGCTTCGATTGTGTGCGTACTGCTGCATTATTGTTAACGTGAGTCTTGTAAAACCTTCTTTTTACGTTTTACTCTCGTGTTAAAAATCTGAATTCTTCTAGAGTTCCTGATCTTCTGGGCTGCGCTGATATGCGCTACCATCGTATCTCAGGAGTCT
+
;;;C<CCDCCCCCBBBAA966656=>:9>@9;20@@>00/6:6<<?==??;=A>;?=A=A@AB?B8BB====8887B====+BB/9255-5:>>=A@A=@B78:CDCE<@=>===>>869<0805A;;;A?C;>@=<5//////=<<<@:8555AA;=>:=@5:5;>@BCAAAB<;;;>>2>5828===</88////'/37/..23-.(....$.799;05057166665..).3885747),,66',,,-2386667...7777829999;A>??>>>;>D???
@ATNG8:00719:03981
GATGGTAGGCGTGTGAGAGTCTGCCAGAAGATAGGAACTCTAGAAGAATTCAGATTTTTAACACGAGAGTAAACGTAAAAAGAAGGTTTTACAAGACTCACGTTAACAATATTGCAGCAGTACGCACACAATCGAAGCGCAGTAAGGATGCTAGTGTAACTAGCAAGAATACCACGAAAGCAAGAAAAAGAAGTACGCTATTAACTATTAACGTACCTGTCTCTTCCGAAACGAATGAGTACACACTCTCATATGACACTTACCATCGACACTCCAAAGTCT
+
:6@B<?AC@CBCBCBBBBB@ABCC:CDHACBBBB;@=@ABBBCCACB@BBCBBAAAAA2A@BBBBCDDDBBB=@??A@@@2AB?B@BBC9C::89>??A@;::)0*/>;?@B?BB>>>@;8:@@@?@@@A<A??@<=<;:89//)-07-00;;;=>>C@A=====900+0>@6;:BBB:=>D<>@@??/=?9>?999?999;?<?@AA;=6@///@7=<=>>=>9<8966.600*00/868699///88989;;333333,3;28;>==BB@@>38837:::
@ATNG8:00722:03985
GATGGTAGTCTCAGATAGTCTATAGTACTCATTCGTTTCGGAAGAGACAGGTACGTTAATAGTTAATAGCGTACTTCTTTTTCTTGCTTTCGTGGTATTCTTGCTAGTTACACTAGCCATCCTTACTGCGCTTCGATTGTGTGCGTACTGCTGCAATATTGTTAACGTGAGCCTTGTAAAACCTTCTTTTTACGTTTACTCTCGTGTTAAAAATCTGAATTCTTCTAGAGTTCCTGATCTTCTGGTATACACACTCGCTCGCTACCATCGTATCTCAGGAGTCT
+
>>>C?BCBCCDD@BBCCCCECDDBBBBBHBBB@BCEC>CC@C@CCCCCBB@BBB@A?A@CFCC?C?CBBBBBBBD@CCCCC3CC>AABB=BBBCACCEBED;;;;BBBACBCCDCCC?@@D@C@BBCCCBBB@CBBC8::CCBBBCCCCCCBAAB@AA@?BCAD?@ABEEBB?B>B@@AA7A?B?BCCCC5CCCCJ;<;DCCCCBBB=AAAA0A@@BDAD@CC@CCBBBBCAD@AAACDC@AAC>CBCCCCCCCBBB???B@@AC>AAAABCC@@@BB?ABAAA
@ATNG8:00725:03978
GATGGTAGATACTCGCTGATACACCCAGAAGATCAGGAACTCTAGAAGAATTCAGATTTTTAACACGAGAGTAAACGTAAAAAGAAGGTTTTACAAGACTCACGTTAACAATATTGCAGCAGTACGCACACAATCGAAGCGCAGTAAGGATGGCTAGTGTAACTAGCAAGAATACCACGAAAGCAAGAAAAAAGAAGTACGCTATTAACTATTAACGTACCTGTCTCTTCCGAAACGAATGAGTACTATAGACTATCTGAGACTACCATCGTATCTCAGGAGTCT
+
CDDD@AAACCCCC@AACDCCBBBCC=CCC?CAAA??<??ABC@AAB?AB>B>BB@@????2B?BBCAAACCCCA:AACDDEE5@@<A4;;;6;BDACCCDCBC:97;GCB@BCC?BCBBCCCCEEBBBDCCC?CCCC?AAAC@@@B?C@C@?>?BBBBCDA?AABBBB@BB?>>?499999+9=>;99::::%:@<@:9:CFGBC<A;@@@@<><>@BCC@AAABBBB@B???>7?::6:BBBCBBBCAABCABBBBBBBBBCDAA>ABBBCCBB@@?B<>>///
@ATNG8:00733:03989
GATGGTAGCTCACGTACGTCACACGTACTCATTCGTTTCGGAAGAGACAGGTACGTTAATAGTTAATAGCGTACTTCTTTTTCTTGCTTTCGTGGTATTCTTGCTAGTTACACTAGCCATCCTTACTGCGCTTCGATTGTGTGCGTACTGCTGCAATATTGTTAACGTGAGTCTTGTAAAACCTTCTTTTTACGTTTACTCTCGTGTTAAAAATCTGAATTCCTCTAGAGTTCCTGATCTTCTGGGATGTGTGCGCAGTGCCTACCATCGTATCTCAGGAGTCT
+
>>@@=@=B@A;@??BBCFCCBBAAABDDDCBB?BCCC>BB@E?CCCDAAA?DBCBC@C?AA;;7;@BAACAA?:949@@AA.898;;<<3;;??>BA@<@@,00;;/0,0AA?@ABB??@@<@<>>=<===A<AAAA7;;C;;;?@AAA@@@@@A<====BB<A<@@@===??@;>>@BA5@<A=>>>>>/>>///+/:<///999=/7676'2555;2;2;7;>@>A8::<@9>?@@AB766==2<///776:9=;<=@@<@@@<>>>>>=@?@BBB<@@===
@ATNG8:00735:03941
GATGGTAGCGCACACATAGATACAGTACTCATTCGTTTCGGAAGAGACAGGTACGTTAATAGTTAATAGCGTACTTCTTTTTCTTGCTTTCGTGGTATTCTTGCTAGTTACACTAGCCATCCTTACTGCGCTTCGATTGTGTGCGTACTGCTGCAATATTGTTAACGTGAGTCTTGTAAAACCTTCTTTTTACGTTTACTCTCGTGTTAAAAATCTGAATTCTTCTAGAGTTCCTGATCTTCTGGGTGTATCAGCGAGTATCTACCATCGTATCTCAGGAGTCT
+
<<<A;@<9;55>BAAABBBDFCCBDBCBCCBB@BCBC>CB?B@CGCCECC@CBCAB>B>CBFD@E@CCCCBBBBB?BCCCC3BB?BCCC=BA@@<@AD@BC?CCCCEEAEDCCCCCC@CCC@D@CICCCBBB?BBBA?CCCCCDCCCCCCCCB;;7;CB>AB=@>AA@AFDBCB@DBBBB7A=@=ACDCD5A@DDG;=;BBBBBCCB@CCCC5CBBCC@C@BCADDCCBCC@C@CBCCCC@BBCK?EBBBDDCC;;;BCCDCB;;7;AA@ACDCDBBC?CCCCB
@ATNG8:00735:03946
GATGGTAGCGAGCGAGTGTGTATACCAGAAGATCAGGAACTCTAGAAGAATTCAGATTTTTAACACGAGAGTAAACGTAAAAAGAAGGTTTTACAAGACTCACGTTAACAATATTGCAGCAGTACGCACACAATCGAAGCGCAGTAAGGATGGCTAGTGTAACTAGCAAGAATACCACGAAAGCAAGAAAAAGAAGTACGCTATTAACTATTAACGTACCTGTCTCTTCCGAAACGAATGAGTACAGAGAGTACGATATGTCTACCATCGTATCTCAGGAGTCT
+
ACBB?BCBBB@@@BBBCDCCCCCCB@BDD?BAAA:;:;@CCDAAAB?CE@B?BBCCCCDD5CACCCABCA;@@@9@@;;:::*9;5;=BCD<ECEBCBCADBB:98;@CC@CBC?BBCCCCCCBBBCCBAAC?CC??<@@@@CD@@=A@CAA=ACCCBBBD?DBCCBB?BC@CCC?BB@@=8?==;99999(9A?A??@BCCCC>A>AAAA<>;:ABAB?BAAACFE@B?BBE?CCC@@@?BBCBBBABBCCAAAABBBBB==>B>BBBBBBBAA>BB?B@9::
@ATNG8:00736:03985
GATGGTAGTGTGTCTCTGAGAGTAGTACTCATTCGTTTTCGGAAGAGACAGGTACGTTAATAGTTAATAGCGTACTTCTTTTTCTTGCTTTCGTGGTATTCTTGCTAGTTACACTAGCCATCCTTACCGCGCTTCGATTGTGTGCGTACTGCTGCAATATTGTTAACGTGAGTCTTGTAAAAACCTTCTTTTTTACGTTTTACTCTCGTGTTAAAAAATCTGAATTCTTCTAGAGTTCCTGATCTTCTGGGATGTGTGCGCAGTGCCTACCATCGTATCTCAGGAGTCT
+
<<<B@CACBBDCCCCCCDCDDEBBBDDCDCBB;?9999*99.45<==>>6646=BBC?A?@BBB=A>ABBBACBBC>;;;;;*5949455)5<<=:>CD<@C?AAAD@A?BDBBBBBB?BAA>A>BB?BB;;;@CCBB:;;C@B@DDBBBCAAA;;7;BB?AB?B?CDC;;;BBC=A;;;;;*;;@;;:;:;:$9@:9;9*99BBBECA;;4:9:99$9@@A@7@;00,/>><?@B<@>@@@BCC?C000,0000@AABBCC=;;D@CBC;<<BDHGDCDCDD?BBB;;
@ATNG8:00743:03959
GATGGTAGGCGTGTGAGAGTCTGCCAGAAGATCAGGAACTCTAGAAGAATTCAGATTTTTAACACGAGAGTAAACGTAAAAAGAAGGTTTTACAAGACTCACGTTAACAATATTGCAGCAGTACGCACACAATCGAAGCGCAGTAAGGATGGCTAGTGTAACTAGCAAGAATACCACGAAAGCAAGAAAAAGAAGTACGCTATTAACTATTAACGTACCTGTCTCTTCCGAAACGAATGAGTACCTCTCAGACGCTCGTCCTACCATCGTATCTCAGGAGTCT
+
;=AC@BEE@CABBCCCEGCBBBBB@BDD@BCCCCC?B=@@BBBBB?@A>@?@B@@@@@@0?ADBBABBBCBBB=A@<=<<<,<=9=3:::*9<=9=@?@@AA??6;7;?;??A;@@AA???>?>@@<<<>;8<@<<9=>?>AB;;8<<AAC?B?>?AA>=;>?AABC?BB@A@@:?<000*0//)/////'//(5999?A:991818====@;=9///7===<@@@9<8999.99939>>?00/=000;>>::::9>>==:=??;?@BBBBA==>??=>>:;;
@ATNG8:00753:03960
GATGGTAGAGGTACAGTGTAGTAGACCAGAAGATCAGGAACTCTAGAAGAATTCAGATTTTTAACACGAGAGTAAACGTAAAAAGAAGGTTTTACAAGACTCACGTTAACAATATTGCAGCAGTACGCACACAATCGAAGCGCAGTAAGGATGGCTAGTGTAACTAGCAAGAATACCACGAAAGCAAGAAAAAGAAGTACGCTATTAACTATTAACGTACCTGTCTCTTCCGAAACGAATGAGTACTGTATCTATGTGTGCGCTACCATCGTATCTCAGGAGTCT
+
;<@?.///00)/77///9?<::=:59.4:>7;954<<.4.4443:;;8<<8<9=BBBBAA?)<8=7787???787(3344999$9=49.555&5994966599<44.4349.49:7:=<<666;AA>;;5554.4944.5<:9;>::9>>A9989AACFCAB?BCCCCCACC????9988;<*89;6=>CCC1AB>BBB@A=?A=5;5;<<=*/*/7000;@955@@A<A7=??9>??;@@>>????BDBBBBBBCBBBA@A=>=B<@===::7<;<67/66568
@ATNG8:00715:04036
GATGGTAGCTCGCTGATGATATCTCCAGAAGATCAGGAACTCTAGAAGAATTCAGATTTTTAACACGAGAGTAAGCGTAAAAAGAAGGTTTTACAAGACTCACGTTAACAATATTGCAGCAGTACGCACACAATCGAAGCGCAGTAAGGATGGCTAGTGTAACTAGCAAGAATACCACGAAAGCAAGAAAAAGAAGTACGCTATTAACTATTAACGTACCTGTCTCTTCCGAAACGAATGAGTACGTGTGACGTACGTGAGCTACCATCGTATCTCAGGAGTCT
+
ABBA@BBCCC===>CCHFDCCCCAA>ABB?CCCC@@?@?BAB@??G@BB?C??<>89998(9;>?@BBBBB??9??=:::::,00*0:=@?5@=B@C>>?AABBB?B?BB?>>A<??@@CBBBCCCCBBCCD@BBBC@CBCBCB??=A@CCC?CCBCBBCC?CCCCAA=?B?BBD>AAB@?8?89299898(:=;@:99CBBBB?A<AAAB<A<??BBB@BCCBACC>@>@CD>BCB?@AADBBBBB???CCCCDGAAA???CDD?AAACCAAACCCC@BBB>>
@ATNG8:00718:04007
GATGGTAGGTGTGTCTCTGGAGAGTAGGTACTCATTCGTTTCGGAAGAGACAGGTACGTTAATAGTTAATAGCGTACTTCTTTTTCTTTGCTTTCGTGGTATTCTTGCTAGTTACACTAGCCATCCTTACTGCGCTTCGATTGTGTGCGTACTGCTGCAATATTGTTAACGTGAGTCTTGTAAAACCTTCTTTTTACGTTTACTCTCGTGTTAAAAATCTGATTCTTCTAGAGTTCCTGATCTTCTGGACAGAGTGTGCAGATACTTCCATCGTATCTCAGGAGTCT
+
////)///)/;///55555.597///0)/779577)///7.//)57=>=>=;;7;@<DC9946>@@<>7;>@<<////477777'777.:<=@8>=B>=@A>*//*/09::<8<BCC@@@D<??A6:4:A;;;;;;4;DAA<ACC9:6BB@>?>9949:2994.44.4.44455:999595555&5496;?AAE+===>>066559955557;;;;$5/////7;<7;;<555;7;5;;;:::8:89.5599999995455==>@>:>;==;<<=<<<=<<7<<555
@ATNG8:00726:04026
GATGGTAGCTATACGTATATCTATGTACTCATTCGTTTCGGAAGAGACAGGTACGTTAATAGTTAATAGCGTACTTCTTTTTCTTGCTTTCGTGGTATTCTTGCTAGTTACACTAGCCATCCTTACTGCGCTTCGATTGTGTGCGTACTGCTGCAATATTGTTAACGTGAGTCTTGTAAAACCTTCTTTTTACGTTTACTCTCGTGTTAAAAATCTGAATTCTTCTAGAGTTCCTGATCTTCTGGACAGAGTGTGCAGATACTACCATCGTATCTCAGGAGTCT
+
@<?@<@BDCBCBBAACCCBBCCBBBDCBCCAA?@BBB<BB?B?@@@BCCC@CGCCC?B?ABBA=A=AABBBBBFC>AAAA@2@@;@899(7??A?BBD?CB699?CAB?AAACEC@@<@??7:7:?@@>=>><@@??7<;@@==>?@@@@@????:8885;:8<7<=>;;9;97155566)717055676(5999:3769522=>;;3::::)5:;>A:@=@@<@;::<A?;>688>99=-//>6978>??@@@@BB>>>?===A:==>@@@@@AAA@7=6///
@ATNG8:00726:04039
GATGGTAGACACGTGTGCTCTCTCGTACTCATTCGTTTCGGAAGAGACAGGTACGTTAATAGTTAATAGCGTACTTCTTTTTCTTGCTTTCGTGGTATTCTTGCTAGTTACACTGCCATCCTTACTGCGCTTCGATTGTGTGCGTACTGCTGCAATATTGTTAACGTGAGTCTTGTAAAACCTTCTTTTTACGTTTACTCTCGTGTTAAAAAATCTGAATTCTTCTAGAGTTCCTGATCTTCTGGTCTACTACACTGTACTCTACCATCGTATCTCAGGAGTCT
+
:<<B<BBB@@BBAAAFGFFCCCCEAAABA@0000AAA=@D@B?A@@@?@@;<@@=>6><AABB?B?BBAAAA?:@8BB>>>+884:333,3;9=8?@@;?A=@>===B>BAAA=@=7=;;5;;@>@>>>?B=@@??;>>=>==???A@???>:94:<=8=@<?;<<>>>??@A<>>@??2?:?<?AEEE/>>>?A:@???A;6588388787$..3362727>55556655/516555??;9=;9555??BA>>>>>>>>AAB=<7<///@::>AA>>:>@@@@
@ATNG8:00740:03992
GATGGTAGTGATACAGATCAGACACCAGAAATCAGGAACTCTAGAAGAATTCAGATTTTTAACACGAGAGTAAACGTAAAAAGAAGGTTTTACAAGACTCACGTTAACAATATTGCAGCAGTACGCACACAATCGAAGCGCAGTAAGGATGGCTAGTGTAACTAGCAAGAATACCACGAAAAGCAAGAAAAAGAAGTACGCTATTAACTATTAACGTACCTGTCTCTTCCGAAACGAATGAGTACCTCTCAGACGCTCGTCCTACCATCGTATCTCAGGAGTCT
+
?;<A?ABBCCDFKCCC=;:CDCBAB@CCED>CCBB?A8;;ABAAB@CB@B@EBAABBCB1B>BCBAAABB@@@<>?>BFDD3CB>@3989&79<8?8@A@@@@@8<8==8===:??A??@AA=>=A@@@?D=@>;;:>>AAAB==:>=C>><>;<<@AAD=AAA>BB@@;7;@?8<<8776&58917;===.9>;>BB@@@:;;3838@CC<?;?C???<BAAA===<?<?==6<00,0>9>6;;>>>>AAA=======??;?>>;>>>?@B@::::;:>@?@?
@ATNG8:00753:04017
GATGGTAGCATCATGCATATCTCACCAGAAGATCAGGAACTCTAGAAGAATTCAGATTTTTAACACGAGAGTAAACGTAAAAAGAAGGTTTTACAAGACTCACGTTAACAATATTGCAGCAGTACGCACACAATCGAAGCGCAGTAAGGATGGCTAGTGTAACTAGCAAGAATACCACGAAAGCAAGAAAAAGAAGTACGCTATTAACTATTAACGTACCTGTCTCTTCCGAAACGAATGAGTACTGCGTCTCACTCTCGCCTACCATCGTATCTCAGGAGTCT
+
BBBA<BB@;@BCCBCCECBCCBBBD@BBB?BBBBBB@BABBBBBBB?AB?C@C@@99:::$84?>>??BBB@@>899;9999$4;6;.555&5<>:>C@GAABCB=A?AA?ACC@CC::;CCCCDCCCCCAA=AAA@@BBBBA@@D?D@CBB?BCBBBCCC@BABAAA@DD@CCB688BBA9@995:ABCC3CC@B;;;>>>??<?=@@>>;><@;@@C@AAABBDF@B?BBB>BCC?BAAABBBBBBBAAAAAA????A@?CCC?CBCCCCCABA??9;>000
@ATNG8:00757:04034
GATGGTAGCGCACACATAGATACAGTACTCATTCGTTTCGGAAGAGACAGGTACGTTAATAGTTAATAGCGTACTTCTTTTTCTTTGCTTTCGTGGTATTCTTGCTAGTTACACTAGCCATCCTTACTGCGCTTCGATTGTGTGCGTACTGCTGCAATATTGTTAACGTGAGTCTTGTAAAACCTTCTTTTTACGTTTACTCTCGTGTTAAAATCTGAATTCTTCTAGAGTTCCTGATCTTCTGGACAGAGTGTGCAGATACTACCATCGTATCTCAGGAGTCT
+
@AAA896CBBBBCCCDCCCBBBBBBAABAAAA>@@BC=CC@@<>???CBB?BBBAA?@7?@?@?C@CB@>9>;44.44444$449(4:?<5<<=?:><<<<>9=BBBBCACCCCCCCC?@@C>B?CCBBBBBC@CCDC?BCCCDD;;;DDCCDBBB@CDC@AA>@@BAA@ACBCB;;;CCC7B5;5;;;;;*;BAAB=BBBBBAA@@A4:::-:@:9:;A;@C@BCCBCCC@BABBADBC@CBC@CCBBBF;;;CDCBBBBBBBC?;;;@BDCBBCCD@BBBBC
@ATNG8:00761:04000
GATGGTAGTGTCATATGAGAGTGTGTACTCATTCTTCGGAAGAGACAGGTACGTTAATAGTTAATAGCGTACTTCTTTTTCTTGCTTTCGTGGTATTCTTGCTAGTTACACTAGCCATCCTTACTGCGCTTCGATTGTGTGCGTACTGCTGCAATATTGTTAACGTGAGTCTTGTAAAACCTTCTTTTTACGTTTACTCTCGTGTTAAAAATCTGAATTCTTCTAGAGTTCCTGATCTTCTGGATAGCGACGCGATATACTACCATCGTATCTCAGGAGTCT
+
:;<A<AB@@@BBBCCECCCCCCCCBCBBBBBC@CA86:769>=BCDBB?BBCDDAHABBBA?AABC;;;@A@C?CBCBB0;;5:=?@9=<@=295925<166CCCC>ABBBDCCC?A@C@C>BABBBBBB?BBCB?BBBAABCBCBJCBBB;;7;A@<@A?A>ABB@@@DCC5::;;;.:4:49AFFD2DB;;;09@@?=??959.5:::(::<6676==@?BBBBBAA<@>@BBCDE;<;E:;<AAACCCDDCDCBBEBCBE@AAA?@@B@@@AA>@;;=0
@ATNG8:00720:04068
GATGGTAGCTCGCTGATGATATCTCCAGAAGATCAGGAACTCTAGAAGAATTCAGATTTTTAACACGAGAGTAAACGTTAAAAGAAGGTTTTACAAGACTCACGTTAACAATATTGCAGCAGTACGCACACAATCGAAGCGCAGTAAGGATGGCTAGTGTAACTAGCAAGAATACCACGAAAGCAAGAAAAAAGAAGTACGCTATTAACTATTAACGTACCTGTCTCTTCCGAAACGAATGAGTACGTGTGACGTACGTGAGCTACCATCGTATCTCAGGAGTCT
+
5>@@>A=A=<<666>>===><666;7;==8@A@@::5>295;543=74444798666666$/(///7;;98333,38>=???2==:=:@@@2?@C>A@A955=::5?<?><???4:9845A>>>@@>99:BG?BBCC>@?ABB@BC=A>A;;5;@@<<=8:16///:;59;7;;;6;<;;;5;==485:::<'<;95727969>>;<49667/5/5::::8<<;;;<<7;2877.733.3;;;;==@<=<:A?777;<<>777B?A>BBBB>BC@@<<><AA888
@ATNG8:00729:04066
GATGGTAGATATATGCACGCTCTACCAGGAAGATCAGGAACTCTAGAAGAATTCAGATTTTTAACACGAGAGTAAACGTAAAAAGAAGGTTTTACAAGACTCACGTTAACAATATTGCAGCTGTACGCACACAATCGAAGCGCAGTAAGGATGGCTAGTGTAACTAGCAAGAATACCACGAAAGCAAGAAAAGAAGTAACGCTATTAACTATTAACGTACCTGTCTCTTCCGAAACGAATGAGTACTGTATCTATGTGTGCGCTACCATCGTATCTCAGGAGTCT
+
4499055>>@;;B965:5555/7::4/0)/)//44:<8<8<<;:==?9==<>8;;773333$3,338888::988/<744444$4<7;5<<<0<<<8;;;@<@<;;5;9==9<<<8995;?=9>955@599;@=?@@A<@@B@ACAB?B?A?B@CCBB:98:8<=B===8==4838/33333(39;43333&393934049;;==:C@BB@A=A?AAAAA=A@A@@?@;@:=@>6000*0<<>084::9::?;9//0---///999)//4889:999::;:<<:4
@ATNG8:00731:04063
GATGGTAGTGTGTCTCTGAGAGTAGTACTCATTCGTTTCGGAAGAGACAGGTACGTTAATAGTTAATAGCGTACTTCTTTTTCTTGCTTTCGTGGTATTCTTGCTAGTTACACTAGCCATCCTTACTGCGCTTCGATTGTGTGCGTACTGCTGCAATATTGTTAACGTGAGTCTTGTAAAACCTTCTTTTTACGTTTACTCTCGTGTTAAAAATCTGAATTCTTCTAGAGTTCCTGATCTTCTGGAGATATCATCAGCGAGCTACCATCGTATCTCAGGAGTCT
+
CEDD?BBCCBCCCCABBCCCCCCCCCCBBB??=?BCC=BB?B?BECBBBC@CCCBC@C@BBCC>B@CBCGC000=:00000'00*4:@@5ACCHAECDACC;;;ABBC@CBCBBBBB@CCC>A?BCBBBBBB?BCBB@EAAACBBBCCCBBBCCC@ABA=AD@D>AACBBBCCC@BBEDD;C=B9::9::*:BAAB>AABCCBBCBB5;;;;*;AABC@C@CF@CBB@@@D@C@ACBDBB=@@D=ABCCCCBCBDCBBABA@CCC?BBBABBCC@@@D@???AA
@ATNG8:00733:04072
GATGGTAGCTCTGCTCTGACTCTCGTACTCATTCGTTCGGAAGAGACAGGTACGTTAATAGTTAATAGCGTACTTCTTTTCTTGCTTCGTGGTATTCTTGCTAGTTACACTAGCCATCCTTACTGCGCTTCGATTGTGTGCGTACTGCTGCAATATTGTTAACGTGAGTCTTGTAAAACCTTCTTTTTACGTTTACTCTCGTGTTAAAAATCTGAATTCTTCTAGAGTTCCTGATCTTCTGGTGTCGTCTATCATGTACTACCATCGTATCTCAGGAGTCT
+
BCBB?BBB?@;BBABBBCCDDCCBCCBA@@00+000+/4.48===??BB?BFCCDA@;<<00)0)0//=<666>;?CCC;BA<B;;69=55.///*00)/<99>;7;?B@AB::8:CD=A>ADDDBB;;5<A<;7<CCCCBDCDCBC@@?AA8;:A?@@?@@BBCBBC>=?@>AAAA0>+0*00000(0A@@@4:9?=@<;554.4444$4;;55268=A?CCBAA@A>A@CBBCBC?A@CABBCBBCBCCCCEAAABBA@@@CBAABBBBBCBB?BDFCC
@ATNG8:00738:04081
GATGGTAGAGAGAGCTCTCTCATCGTACTCATTCGTTTCGGAAGAGACAGGTACGTTAATAGTTAATAGCGTACTTCTTTTTCTTGCTTTGTGGTATTCTTGCTAGTTACACTAGCCATCCTTACTGCGCTTCGATTGTGTGCGTACTGCTGCAATATTGTTAACGTGAGTCTTGTAAAACCTTCTTTTTACGTTTACTCTCGTGTTAAAAATCTGAATTCTTCTAGAGTTCCTGATCTTCTGGTGTCTGATCTGTATCACTACCATCGTATCTCAGGAGTCT
+
ABBC@CBBABBCCDCBCBCFFDCCBCBBBDBB=@9996;C?B@CCCCCCC=AAAAA@A=AAAA?C?CCBAABBB?<77777(9>8@BBC>BBB>BA@>==6:7=>;;7;B@AAA>>:@>A;A;===AAAAB;@@@A;@@@@@????AAABAA>>:=@@;AA=><>>>??@A?>;>====2<6>9;??=>.<8@A=1555598;:78-7675$2889>5>9@A<AAA@@??<?<@788=>:>>>=CB@==>A>==?A>>>???@@;?AAAAAAD>@@@<=<=>>
@ATNG8:00741:04059
GATGGTAGTGTCATATGAGAGTGTTTACTCATTCGTTTCGGAAGAGACAGGTACGTTAATAGTTAATAGCGTACTTCTTTTTCTTGCTTTCGTGGTATTCTTGCTAGTTACACTAGCCATCCTTACTGCGCTTCGATTGTGTGCGTACTGCTGCAATATTGTTAACGTGAGTCTTGTAAAACCTTCTTTTTACGTTTACTCTCGTGTTAAAAATCTGAATTCTTCTAGAGTTCCTGATCTTCTGGTCTACTACACTGTACTCTACCATCGTATCTCAGGAGTCT
+
=>ED>A@BBB@@BBCCCCBBCA;;;7;@@B;;6;@AA<AD?B@BCCCCCD@CCBBC@BACCCC>B>BBBBBAA@B=BAA@A,;;79@@D=CCBC?DFD?CC?AABCCCGDDBBBCCC@CCC@B@BB@@@BBA>BBBB@CBBBCBBBCCDDCCBBB?BBBABB>A?AABB@ABCHBDCCDD<DAC=;;;;;*;ACCJ:=;CAAAB;::2::::':999@<>:?@<@ABCCDD?C@CBBBCB=@@B@BCCBCCBBBBCBCBCCCCBB@BA@@BCBBBBCC@CCBBB
@ATNG8:00748:04078
GATGGTAGGCGTGTGAGAGTCTGCCCAGAAGATCAGGAACTCTAGAAGAATTCAGATTTTTAACACGAGAGTAAACGTAAAAAGAAGGTTTTACAAGACTCACGTTAACAATATTGCAGCAGTACGCACACAATCGAAGCGCAGTAAGGATGGCTAGTGTAACTAGCAAGAATACCACGAAAGCAAGAAAAGAAGTACGCTATTAACTATTAACGTACCTGTCTCTTCCGAAACGAATGAGTACCTCTCAGACGCTCGTCCTACCATCGTATCTCAGGAGTCT
+
;;;?<@?CADCBAAABBBBCCBBBD?JJJGCC;:;A>A>@@?@ABB@CD?B?BE>99999)9;>@@BBACAAAD>BBAAAAA2AC?A9??=2=>?<@AABAAAA?:?;AA=@@@6:9::????A@@@@@A<=::8:A=????@@@A;A<A<B?=A>=>BAA<??>AAC?CC?BBB@BB?::3:::47788)8818====@@@A<A=@@9:498=?@AA;AAAAAAA=A<@@?7>9979BBB??;=@888>>?=988@?>>;?>?:>@BB;;;=B?;;7;A>?>
@ATNG8:00727:04127
GATGGTAGCAGAGTGACAGAGCGCCAGAAGATCAGGAACTCTAGAAGAATTCAGATTTTTAACACGAGAGTAAACGTAAAAAGAAGGTTTTACAAGACTCACGTTAACAATATTGCAGCAGTACGCACACAATCGAAGCGCAGTAAGGATGGCTAGTGTAACTAGCAAGAATACCACGAAAGCAAGAAAAAAGAAGTACGCTATTAACTATTAACGTACCTGTCTCTTCCGAAACGAATGAGTACAGAGAGTACGATATGTCTACCATCGTATCTCAGGAGTCT
+
GCCC?CCCCCCCDBBBBBBBCCCC?BBC@CCCDBB@B@CCCBBBC@CC?B?AAACCCCC3B?BBB>??BDBBB>BBBBCCC2BC@CACCC;CCC@CCCBD@@00,0;@@=A@A?ABBBCCJCDCCCCCCCC?CDCC?BBBBBBBB>C@CBB?BBBBCCBB?AAABBB?BB=999499??>8=993:88988%8=::857A?@@?<A=AAAA<A<@@C??=?GBBBBB@B>AAC9B@A;??AABBCBBB??@BBCBABC@@>>>?=7=<>;;;@@@>==:??887
@ATNG8:00738:04094
GATGGTAGGCGAGAGTGAGACGCAGTACTCATTCGTTTCGGAAGAGACAGGTACGTTAATAGTTAATAGCGTACTTCTTTTTCTTGCTTTCGTGGTATTCTTGCTAGTTCACTAGCCATCCTTACTGCGCTTCGATTGTGTGCGTACTGCTGCAATATTGTTAACGTGAGTCTTGTAAACCTTCTTTTTACGTTTACTCTCGTGTTAAAATCTGAATTCTTCTAGAGTTCCTGATCTTCTGGATATGAGTGACTCGTGCTACCATCGTATCTCAGGAGTCT
+
```
