## Supplementary material for "Massive Multiplexing Can Deliver a $1 Test for COVID-19": Fastq files for Ion S5 analysis of 24 indexed plates: E-gene_Plate05_Rep3_IonCode_0125.filtered.fastq (part 11 of 45)

```
//::499:8979:///999<==?<;;;===>C<CCCC=CC@B<A?@A@@@?BBAAB5824<<<-403439883336;;;<<+@B>B==>5<@BC797<59913;77896888>?==1//84:(//35577=1755517<<;<;><999997755+535/35(.(.557::<<<158A@6>8<498988(8:;<>9:979<77799-522&26722,2278277:99>A;A:=>>@@@<@??<??A=<=;;99@<;9=68589056525=99;>>>;FF;99
@ATNG8:00754:04108
GATGGTAGTGATACAGATCAGACACCAGAAGATCAGGAACTCTAGAAGAATTCAGATTTTTAACACGAGAGTAAACGTAAAAAGAAGGTTTTACAAGACTCACGTTAACAATATTGCAGCAGTACGCACACAATCGAAGCGCAGTAAGGATGGCTAGTGTAACTAGCAAGAATACCACGAAAGCAAGAAAAAGAAGTACGCTATTAACTATTAACGTACCTGTCTCTTCCGAAACGAATGAGTACAGAGAGTACGATATGTCTACCATCGTATCTCAGGAGTCT
+
5:::8<<<<966?>CCBBBB@@<5;89@==9;;BAA?A?CBCBBAA>99147=====CCC1B?ABBBBAAA??<3739==99'9;6;.555&5=;6;@@BBB>9949;>?;??A256A>CCCCCA@@@B@@A<@;::?@?::;::;9>;C??7?A99998C?C98:::39@:;::*00;::3:;>/77333$371222=22.8;)/+.66638558@BB?BBBBBCG>A?ACA;@9939>>=@A@AA997?=???9998:7<;=>:>@:::>B;:;@A;>?==;
@ATNG8:00761:04135
GATGGTAGTGTCAGTGCGCGTCGTCCAGAAGATCAGTAACTCTAGAAGAATTCAGATTTTTAACACGAGAGTAAACGTAAAAAGAAGGTTTTACAAGACTCACGTTAACAATATTGCAGCAGTACGCACACAATCGAAGCGCAGTAAGGATGGCTAGTGTAACTAGCAAGAATACCACGAAAGCAAGAAAAAAGAAGTACGCTATTAACTATTAACGTACCTGTCTCTTCCGAAACGAATGAGTACTATAGACTATCTGAGACTACCATCGTATCTCAGGAGTCT
+
<<<C@BCBDDBCCCCCCCCBABCCD?BBD@@@@CCCCD?AACCCCA?BB?B>BBBB@@@@1@<BBBBCBBCCLF=BB@@AAA,;;7;?BBD<CFK@DBBCBBB:::;@CD@BBC>AABBCCCCCCAAACCCC@DCBB@BAA@BBBB?C@CBB?@@CCCCCC@CAAAAA=AB>???499999+:993999999%9A;@:::BB??@:=:=@@B<?=??BBB?BB@@@CC?C?BBB=ABC??@?ABCCBBBBBCBBBBBBBBBBBBBC?CBBBBBBBBCBB?AAA>>
@ATNG8:00763:04124
GATGGTAGCACACGAGATCTCATCGTACTCATTCGTTTCGGAAGAGACAGGTACGTTAATAGTTAATAGCGTACTTCTTTTTCTTGCTTTCGTGGTATTCTTGCTAGTACACTAGCCATCCTTACTGCGCTTCGATTGTGTGCGTACTGCTGCAATATTGTTAACGTGAGTCTTGTAAAACCTTCTTTTTACGTTTACTCTCGTGTTAAAAATCTGAATTCTTCTAGAGTTCCTGATCTTCTGGGTCTACGCTCGTCGCGCTACCATCGTATCTCAGGAGTCT
+
BBAB@BCBBB:;;CCCHFDBCCBBBBBBBBBB?B@@@;BB>BACBBBFBC?AC@A@@C>@AAA7@?A?DAABCBB?CCCCC2CB@C???;?DCD?CCC?BC699ACBBBBB?>??B<;<A=B>@???====<@AAB<>??BAA@@@@@@A>8888=<=8<>;>=BB===>BAA:==???2>9>5;;>>>/>>===1:8;665=>>A46666)5///83739?:@@@B>>>:><@BA;==///<=2::<=;;;@>>>>>>@???B=@=<===666=<<5>>?<9
@ATNG8:00763:04131
GATGGTAGGTGCACATGAGTGTATCCAGAAGATCAGGAACTCTAGAAGAATTCAGATTTTTTAACACGAGAGTAAACGTAAAAAGAAGGTTTTACAAGACTCACGTTAACAATATTGCAGCAGTACGCACACAATCGAAGCGCAGTAAGGATGGCTAGTGTAACTAGCAAGAATACCACGAAAGCAAGAAAAAAGAAGTACGCTATTAACTATTAACGTACCTGTCTCTTCCGAAACGAATGAGTACGATAGATCTCGTGTGTCCTACCATCGATTCGAGGAAGGTCT
+
==>><<<<8555999>9?<@<=:???A=<8554444.4.///////)//7=7;44444444#5.599=;<<@@@?7B6::BBA0@B<@;?CA4?6925<@?@@<00)0)/6)//:6:<=3655<=@@>>=B<<;?;9905@@@555<494:5506>?>>>>B8885>AB=CC?:::4:0@==5=00*000000%0/)7739755//(..333305265;;<8949>:8837)//7.///)/--7,,,,,,7668;;33355---(--4,-.269:5555;2615033.
@ATNG8:00718:04184
GATGGTAGTATCTGCACACTCTGTCCAGAAGATCAGGAACTCTAGAAGAATTCAGATTTTTAACACGAGAGTAAACGTAAAAAGAAGGTTTTACAAGACTCACGTTAACAATATTGCAGCAGTGCGCACACAATCGAAGCGCAGTAAGGATGGCTAGTGTAACTAGCAAGAATACCACGAAAGCAAGAAAAAGAAGTACGCTATTAACTATTAACGTACCTGTCTCTTCCGAAACGAATGAGTACATAGATATACGTATAGCTACCATCGTTCTCCTTAAGTT
+
:9:F;CCCCCBCBCCCCCCCCCCBB@BGCBCBBBCC@D?BABDDCC?CC>A>ABBBBBCB3B?BBBBBBBCCDD;ABBCCCC5CE?C>BBB;BCFACCCCBCC??>A?BC@CCC?ABDCDCCAAACBBCCCC@EAAA?CCDB@@?D?B?B@@=@CBBBCCB?BBBBBC>AA@BBB=@@::9,8==:@BBBB3BC@CAAABA>>>:>:=@??6;5;>A@@=@A@@@@@5:5:??9?<=9877?AAABB@>>BBBB@GD@@=>>A>=:>>>>B>A>A=A7;7;B6
@ATNG8:00721:04173
GATGGTAGGAGACACGTCGCACACGTACTCATTCGTTTCGGAAGAGACAGGTACGTTAATAGTTAATAGCGTACTTCTTTTTCTTGCTTTCGTGGTATTCTTGCTAGTTACACTAGCCATCCTTACTGCGCTTCGATTGTGTGCGTACTGCTGCAATATTGTTAACGTGAGTCTTGTAAAACCTTCTTTTTACGTTTTACTCTCGTGTTAAAAATCTGAATTCTTCTAGAGTTCCTGTCTTCTGGATACACTCATGTGCACCTACCATCGTATCTCAGGAGTCT
+
CCBB?BBC?CDBCBDCBBDCCCBBBBACCEBB?BBAA<BC@C?BBBCBAB?CC@A@?B?BBCCACACC@BBBCB@=@@@@@1B@?BBCC>BABA?CBB?CF588?BAA>ABBDCA>>:>@@9>9>>>>><<<9>ADC5;;?A>>><@A@CA>=;;7=@@<AD=C9>?A@@@@>>:>;;;;/:9>988888(8@8888(86878798//(////$.7<;@;>;>?<>=>>A@@<@<@???B=A??<>>B@@@AAD=<<AAAC<A@@;=<==>@@@A><><@@@@@
@ATNG8:00735:04178
GATGGTAGTGTCATATGAGAAGTGTGTACTCATTCGTTTCGGAAGAGACAGGTACGTTAATAGTTAATAGCGTACTTCTTTTTCTTGCTTTCGTGGTATTCTTGCTAGTTACACTAGCCATCCTTACTGCGCTTCGATTGTGTGCGTACTGCTGCAATATTGTTAACGTGAGTCTTGTAAAACCTTCTTTTTACGTTTACTCTCGTGTTAAAAATCTGAATTCTTCTAGAGTTCCTGATCTTCTGGAGATATCATCAGCGAGCTACCATCGTATCTCAGGAGTCT
+
>@@C@CCDCDCCDDECCCBB?BCDCCBDDDB@@=@BCB=BB?CACBBBDEF@DCB;;4;=?=@B>B?DBBBAAAA@=AAABB5AC@DCCC=BBBB@BCD@CC9<;ABBC@CCIFGCEE@CCC@C@CCCCBAAA?CBBB>BFEBCBCDCBBBBBCCC@BBB?BC@D@DBBBCCCBB=@;;;;.;@A=;;;;;*;BAAA;A@CCCGG;<;@BCBB2CCCDC@C?BB?CBCBBBC@C@CCBCBB?BBD?BABECCCBBCC:::CCCCDD@CBCCBBBCCBCB>AABBB
@ATNG8:00742:04164
GATGGTAGTGTGTCTCTGAGAGTAGTACTCATTCGTTTCGGAAGAGACAGGTACGTTAATAGTTAATAGCGTACTTCTTTTTCTTGCTTTCGTGGTATTCTTGCTAGTTACACTAGCCATCCTTACTGCGCTTCGATTGTGTGCGTACTGCCGCAATATTGTTAACGTGAGTCTTGTAAAACCTTCTTTTTACGTTTACTCTCGTGTTAAAAATCTGAATTCTTCTAGAGTTCCTGATCTTCTGGAGATATCATCAGCGAGCTACCATCGTATCTCAGGAGTCT
+
<5448<556<<<CCGCH;=;@@@@@CBBBCBA>A9;;6;A@C@CCBBB;;7;CBBC?B?BBAB@CAEHCCGGDFD@DCDDE5BB<?;;;0;?;;7;CC?FD;:;@BAB@CBECDFCB@BBB?B>AABBB@AB?CCCB8;<BBBBCCDDDFEABBA>ABB?BD@C@DABB@@AA>-00@>@0@<@>BBBBB2BBBBB>BBBBBBAAAAADDDD2@;;;A?B@CC@BDBBBEE@A?AA@@@C;;;C?;;;;;;000<A000AABABB=@;:::???@ABB=??BBB
@ATNG8:00744:04147
GATGGTAGCACGAGTCACTCATATCCAGAAGATCAGGAACTCTAGAAGAATTCAGATTTTTAACACGAGAGTAAACGTAAAAAGAAGGTTTTACAAGACTCACGTTAACAATATTGCAGCAGTACGCACACAATCGAAGCGCAGTAAGGATGGCTAGTGTAACTAGCAAGAATACCACGAAAGCAAGAAAAAGAAGTACGCTATTAACTATTAACGTACCTGTCTCTTCCGAAACGAATGAGTACTATGTAGAGCTCTATACTAATCGTATCTCAGGAGTCT
+
CCCC@BABBBBC?CCCCCCCBBCAA7ACB?CDECCC@CACCBBCEFACC@C@CAA@>???1@?BBAABBACAAB<ABCCCCC5BB@B@DDD:BBC@::;DBBC@@=@@@@=ABB?CBBCCCCCCCCCC@@@D@BBAD?BBABBBBB?C@C@@>@BBBBBBB@??@BBB?BC>???599AA@8?9959BCCC2CC?C??@@B=;;7:=@=>=<@<@@CCC?AAEDCCC@B>AAB?BBB?CCBBBBBBBBBBB??>>>B>>>?A@@<@??BCCBBBBC?CC999
@ATNG8:00749:04177
GATGGTAGCACACGAGATCTCATCGTACTCATTCGTTTCGGAAGAGACAGGTACGTTAATAGTTAATAGCGTACTTCTTTTTCTTGCTTTCGTGGTATTCTTGCTAGTTACACTAGCCATCCTTACTGCGCTTCGATTGTGTGCGTACTGCTGCAATATTGTTAACGTGAGTCTTGTAAAACCTTCTTTTTACGTTTACTCTCGTGTTAAAAATCTGAATTCTTCTAGAGTTCCTGATCTTCTGGCGCTCTGTCACGTCTGCTACCATCGTATCTCAGGAGTCT
+
4449.44<;ACB;;9;;;A<96=>A?;@ABBBAGGED>CC?B?A@@?@CB=??BCB?CACBBB?B;<AB?>?:::6?AAAA2@@<ABBC>DBBB?BAB?CC699AA::57=>>???@<A>=:=;?=>=@;;;>A??@7;;===>>AB@A@@>>;:7;=>:88199>:;;;97<@57;=DD5A;@;@AAAA/AA=;;*//6///899<0////'....73828805566666396;A;;;?6::@;@=<==>>?@AAA@///:7;;<?;;:;;;;;;;;:>===A
@ATNG8:00762:04161
GATGGTAGTAGTACACTAGTCATACCAGAAGATCAGGAACTCTAGAAGAATTCAGATTTTTTAACACGAGAGTAAACGTAAAAAGAAGGTTTTACAAGACTCACGTTAACAATATTGCAGCAGTACGCACACAATCGAAGCGCAGTAAGGATGGCTAGTGTAACTAGCAAGAATACCACGAAAGCAAGAAAAAGAAGTACGCTATTAACTATTAACGTACCTGTCTCTTCCGAAACGAATGAGTACTGTATCTATGTGTGCGCTACCATCGTATCTCAGGAGTCT
+
DGDD<@@BBBCCCCBCBEDDDCCAB=BDD@CCBBBB?B=ABBCCCC@DD@D@CBA99999:%:?CCDCCCCBCBD>BBBDCDD5HE@C7;;;6;CB@CCCCCCC:98;ADEACCD?BBBBCDDCAAACCCCBB>ADDD=AABBABAB>B?CBB?BBBCCAAA=ACCAAA?CC@>>?;?????8?>>;::::9(8@:?;::ABCCA;@<@@A@:>:=?A@@>AAAAAFD?B?ACC=B999:CEEBCCAAABBCBBBBCA???@@@AA=@@???@@@DD>>:=?>=>
@ATNG8:00762:04177
GATGGTAGCGGCACACATAGATACAGTACTCATTCGTTTCGGAAGAGACAGGTACGTTAATAGTTAATAGCGTACTTCTTTTTCTTGCTTTCGTGGTATTCTTGCTAGTTACACTAGCCATCCTTACTGCGCTTCGATTGTGTGCGTACTGCTGCAATATTGTTAACGTGAGTCTTGTAAAACCTTCTTTTTACGTTTACTCTCGTGTTAAAAATCTGAATTCTTCTAGAGTTCCTGATCTTCTGGTCTACTACACTGTACTCTACCATCGTATCTCATGAGTCT
+
:5:>8;;@00)/9/555:96=<;=5599?;@<;7;:9@<;;<@:CCCBC<<7<::99.4.4<49058@@?@>;;99.4:<<<):838344(44555:5516<:>@@@@C@BCCCCBBB?@@B?B@FCCBA>@@<000@8=>>A@@@=<<0000//:57994;;8<8<<555;;:<5:599:*925.5====,99555)5<<<A<6665.5<<<$5///9)/)//27;;===>8@;??>??<265<8<;;655<9::??>?@@@?=@8=0//78<8//54379333
@ATNG8:00716:04239
GATGGTAGCGCCACATAGATACAGTACTCATTCGTTTCGGAAGAGACAGGTACGTTAATAGTTAATAGCGTACTTCTTTTTCTTGCTTTCGTGGTATTCTTGCTAGTTACACTAGCCATCCTTACTGCGCTTCGATTGTGTGCGTACTGCTGCAATATTGTTAACGTGAGTCTTGTAAAACCTTCTTTTTACGTTTACTCTCGTGTTAAAAATCTGAATTCTTCTAGAGTTCCTGATCTTCTGGGTCTCTCTCTCACGCACTACCATCGTATCTCAGGAGTCT
+
4=9>:@>>94945@ABBCCCCCCCBBBAAAA?AABE=AB@B?BBCBCDCFBBBCC;;:;ICB?CACCBGCBCCC=@ABBB2AB?B;;;0;@;<7:CD@CC;:;ABBBACDBBBBDC?CBC@BACCCCCCBB@CCCC@DCCBBCDBBAA@;;;CC@BBB?ED@C@CBBBCBBBJBECCCF<C@D@CBFFD2;;;<;0<C@ACAA;;;?BBBB2A@?@@;?;??<@@@@@BC8;7;CA;;;5:9;;/;@@@@@@BBBCCCCCCAA@?AABCCDCBBBBB?BA@::
@ATNG8:00719:04199
GATGTAGGCGACATACATACGCGCCAGAAGATCAGGAACTCTAGAAGAATTCAGATTTTTAACACGAGAGTAAACGTAAAAAGAAGGTTTTACAAGACTCACGTTAACAATATTGCAGCAGTACGCACACAATCGAAGCGCAGTAAGGATGGCTAGTGTAACTAGCAAGAATACCACGAAAGCAAGAAAAAGAAGTACGCTATTAACTATTAACGTACCTGTCTCTTCCGAAACGAATGAGTACGATGAGAGAGCTCTCTCTACCATCGTATCTCAGGAGTCT
+
CCBBDCC?9966?;ACCAAACCCC@BBC@CCCB@A>A=@@CB;;;?AA=A?C;;;AFFF5B@CCGBBACBBCF>CCCCDDE5BB>B=@AA7ACC?C;;;CCG;;:;?CC?AAC@CBEBBCCDCAAABCBBC@BAA@>BBBC;;;C?C?B;;7;BACCCAA?@BBBAB?BB=ABA299999+99929CCCD3BB?BBBBBDABA@?;>>@A<@:>=A@A=AA@@@DD@C@BBC=BBB=??AAA@AAA???FFCAA@CBBA===?@=B788CCCCBCCC@@@>=<
@ATNG8:00722:04200
GATTAGTGATACAGATAGACACCAGAAGATCAGGAACTCTAGAAGAATTCAGATTTTTAACATCGAGAGTAAACGTAAAAAGAGGTTTTACAAGACTCACGTTTAACAATATTGCAGCAGTACGCACACAATCGAAGCGCAGTAAGGATGGCTAGTGTAACTAGCAAGAATACCACGAAAGCAAGAAAAAGAAGTACGCTATTAACTATTAACGTACCTGTCCCTTCCGAAACGAATGAGTACTATGTAGAGCTCTATACTACCATCGTATCTCAGGAGTCT
+
CCC?CBAABCCDCCCCCDCCCC?CCD?CCCCCB?B>??BBBBC?AA=A?BCB@@@?@1?=B?@AB>>?ACCC;A@96666'///(///&/9;4::<<;99222'217927556999:>==BCCCECCCCC?DDBB?AABBAABB>B>B??>?CDDCBBB?BBBBAA@CC?>>>9==888*:??=@AAAA2AB?B<;;@AABA;?;?@AA3858@CBD@CA@@B=B@B?AAA9?@?=?AAABCDBBCCCCBBAABBDCB??>;;7;888AA@?????:??:::
@ATNG8:00722:04216
GATGGTAGCACGACACGACGATGTGTACTCATTCGTTTCGGAAGAGACAGGTACGTTAATAGTTAATAGCGTACTTCTTTTTCTTGCTTTCGTGGTATTCTTGCTAGTTACACTAGCCATCCTTACTGCGCTTCGATTGTGTGCGTACTGCTGCAATATTGTTAACGTGAGTCTTGTAAAACCTTCTTTTTACGTTTACTCTCGTGTTAAAATCTGAATTCTTCTAGAGTTCCTGATCTTCTGCTCTCGTAGACAGATACTACCATCGTATCTCAGGAGTCT
+
<??D@CCBCDCB<BBBCBBA?@CCCCCCCCCC?CBBB>BDAC@BBCCCBB@BCBBA?CADCCC?B?BBBCBBAA@:<;;8;)?><A9992:@@@>BBA>AB<999BBA=BBBBBBBB:>=B=@<???A>=>==@@@@=@@?>AAAAAAAA???>=5;;>;>A<A<@@ACBAA>=:=>@AA5?<?7;;DDD/@=333-3-----3659+555'2222=6=35515888777374:@:;;B7:;??==;;;?;;;>?>>>;@7777///==A==///<5666:/
@ATNG8:00724:04216
GATGGTAGCGCATATCAGCGCAGCCCAGAAGATCAGGAACTCTAGAAGAATTCAGATTTTTAACACGAGAGTAAACGTAAAAAGAAGGTTTTACAAGACTCACGTTAACAATATTGCAGCAGTACGCACACAATCGAAGCGCAGTAAGGATGGCTAGTGTAACTAGCAAGAATACCACGAAAGCAAGAAAAAGAAGTACGCTATTAACTATTAACGTACCTGTCTCTTCCGAAACGAATGAGTACAGATAGTACGATATGTCTACCATCGTATCTCAGGAGTCT
+
?<<B?D;;;@DCBBCCBBCCCCBBB>BCC@CCDB??>@>BACBCBB?CD?A<ABDCCDDD5C@CCGCCBBCCCC>BB>@@@@0>D=C2:::6;BCACCCCECC:98;?BB@CCC?BBCBCBBCCCCCCC@@BAFDBB?BBCBCCBB?BACCC?CCCCCBBB@CCCCBB?BB@BCC=??>=;3?@>;@@@@@2@B?B999BBBBB?B?BB@@<@=A?BBB>AABBBBB@C?BBC?DBB?@@BBAABBBBBBBBCCAAACCCBBBBB>BBBBB?AAA@@@<??:::
@ATNG8:00731:04191
GATGGTAGTCTCAGATAGTCTATAGTACTCATTCGTTTCGGAAGAGACAGGTACGTTAATAGTTAATAGCGTACTTCTTTTTCTTGCTTTCGTGGTATTCTTGCTAGTTACACTAGCCATCCTTACTGCGCTTCGATTGTGTGCGTACTGCTGCAATATTGTTAACGTGAGTCTTGTAAAACCTTCTTTTTACGTTTACTCTCGTGTTAAAAATCTGAATTCTTCTAGAGTTCCTGATCTTCTGGTATGACTAGTGTACTACTACCATCGTATCTCAGGAGTCT
+
C=BB?BCCCBBCCCCCBCAABCBCBBCGHG;:<<HEH?ED@C@CBBBDCD@BBBBA?@?@A@?9@;@>AC?BAAC@CCCCC2AA=@ADD>B?AB@CCC@CC@BBBB@A=BACBBCFD?@AE@D?CCCDBBBC@CC;:;;BCBBBBBAAAAAAAAD?BBA?BC?B@B;;;BBCAB?ABBCC7B6<7;BBBB0BA;;;0:;CCCECFCD?BBBB0AA@BB@B@BB@BBCCCDC@D@CC?@AC?CBCACCCBBBBBCCCBBBBBBDBB?BB@@@BBAABCC@BCCBB
@ATNG8:00737:04203
GATGGTAGTGTCATATGAGAGTGTGTACTCATTCGTTTCGGAAGAGACAGGTACGTTAATAGTTAATAGCGTACTTCTTTTTCTTGCTTTCGTGGTATTCTTGCTAGTTACACTAGCCATCCTTACTGCGCTTCGATTGTGTGCGTACTGCTGCAATATTGTTAACGTGAGTCTTGTAAAACCTTCTTTTTACGTTTACTCTCGTGTTAAAAATCTGAATTCTTCTAGAGTTCCTGATCTTCTGGGTCTCTCTCTCACGCACTACCATCGTATCTCAGGAGTCT
+
89//)//44:;;>>@<<<>>>@@<?:44455=9=<D@455.95995;<<<:==@::769@A=C@C@B;:;:;:>?9;;;;;*4:588:;2:45549:@99?459;@<@=ACCCCAA@?@B@=B?BBBBBBBB5;;9:29999555555556<<==055505;8=:;??AC?@@A5::999&929299DDD1?>>>>8;<ACA==>>>7@<@:,:<969>B?@A>A><<;00+04;;<:=?<?>;A49669969@@@?<@<@>955.49<9::::<5948<445:
@ATNG8:00751:04265
GATGGTAGCGCGAGCGAGCGTAGACCCAGAAGATCAGGAACTCTAGAAGAATTCAGATTTTTAACACGAGAGTAAAACGTAAAAAGAAAGGTTTTACAAGACTCACGTTTAACAATATTGCAGCAGTACGCACACAATCGAAGCGCAGTAAGGATGGCTAGTGTAACTAGCAAGAATACCACGAAAAGCAAGAAAAAGAAGTACGCTATTAACTATTAACGTACCTGTCTCTTCCGAAACGAATGAGTACCTCTCAGACGCTCGTCCTACCATCGTATCTCAGGAGTCT
+
899==B@@@@@B;66;;;>B=::555)49969=9>99058A>>00/0)/9391/3333777$3,3;3338776666*6/0/;;;(///)/)555&59949=655999::)9:?>;@@@:BCBCCABBBBBCCCCCB@BCBC@CDCCBAAA<@=@;;6;?@@@?;C<>:==;=5//*///488/333&333,33333$371567;9999@;A7=;>>;?<;;@AC?AAAA@?A>A?BBB>BAA>BBAABAA?9::CBDBAAA??<<;7=??=C?;;?CCCCBBB??@@CB
@ATNG8:00757:04253
GATGGTAGCGCACACATAGATACAGTACTCATTCGTTTCGGAAGAGACAGGTACGTTAATAGTTAATAGCGTACTTCTTTTTCTTGCTTTCGTGGTATTCTTGCTAGTTACACTAGCCATCCTTACTGCGCTTCGATTGTGTGCGTACTGCTGCAATATTGTTAACGTGAGTCTTGTAAAACCTTCTTTTTACGTTTACTCTCGTGTTAAAAATCTGAATTCTTCTAGAGTTCCTGATCTTCTGGACAGAGTGTGCAGATACTACCATCGTATCTCAGGAGTCT
+
///<69=@@@DCDCCCCCDDDDDDCCBCBCBA>ABBB=BB@C@CCCCGDDACDCBB?B?AA?@6;8;GBCCBBB@>@@EFE3BB=?@EE<@A@A=BAB=BC9<;DCAC?AFCBBBBC@BCB?C?CCAAAAAC@CCCG>AACCDBBBBCBBB@@?B@BBB@CD?B>A@BBBABBB?BDDEE;C@D?AACDC5DCECE;;;BCCCCDCC@BBBB5BBBCD@B@BD@CCCCCBB?B?ABACBB>A@B@CCDCCCDCCBBBBBBDCCBB?A::;;BBBBCCB?BBBAA
@ATNG8:00758:04267
GATGGTAGCGCACACATAGATACAGTACTCATTCGTTTCGGAAGAGTCAGGTACGTTAATAGTTAATAGCGTACTTCTTTTTCTTGCTTTCGTGGTATTCTTGCTAGTTACACTAGCCATCCTTACTGCGCTTCGATTGTGTGCGTACTGCTGCAATATTGTTAACGTGAGTCTTGTAAAACCTTCTTTTTACGTTTACTCTCGTGTTAAAAATCTGAATTCTTCTAGAGTTCCTGATCTTCTGGAGATATCATCAGCGAGCTACCATCGTATCTCAGGAGTCT
+
5::<<B=BCBBBBBCCCCECBBBCCCBBBBBB?ABBC>EE@F;;6CBBBC?@@CBBAC@CCCB@D?BBBEGJCAA@ACDDD5@@=?@@A8ABA@<@@@9>@4:;ABAC?C@AABDCC=;<IFIAAAABB@@A@CCCC?@@AB@@;;;BBCCBBAC@CAA=@B=B?BA??BBB;;59;;;;-;4;4:9:9;':9?AB<BABCBABAA@<@===,=@@@B?B=@B@DBBBCBB<A=AD@B;<8;A@=ABBCGCCCCC;;;DB@@A@B@BCAABCCCCD@@=@@@;;
@ATNG8:00760:04261
GATGTAGAGAGACTGTAGCGCACCCAAAGATCAGGAACTCTAGAAGAATTCAGATTTTTAACACGAGAGTAAACGTAAAAAGAAGGTTTTACAAGACTCACGTTAACAATATTGCAGCAGTACGCACACAATCGAAGCGCAGTAAGGATGGCTAGTGTAACTAGCAAGAATACCACGAAAGCAAGAAAAAGAAGTACGCTATTAACTATTAACGTACCTGTCTCTTCCGAAACGAATGAGTACGATGAGATCTCGTGTGCTACCATCGTATCTCAGGAGTCT
+
AB@ABCCCDDCBBBCCCCBBBCCC>CC>BBBFCC@C<@@CCCCC?CC>B?AAA88999)9@BBBBBBBAAAA<AAABAAA0>>9>5;;;*00@=@;??B@@@B7;7;?;?@@:>>>>>BAA@@B??=<<D<AA@@:>>BAAA>>;>=B>>;>@??BA>>:?AACC?<?A>BBB;>>555(8::7=ADDD.5505@A>>>@;;5?:??@>:@<@@>>><@??????<A<ABB:ABB????BB@@AAAAAAA????@@><<<>AA;<888AA>>>@=;5>A677
@ATNG8:00715:04300
GATGGTAGCTCTGCTCTGCTCGTACTCATTCGTTTGGAAGAGACAGGTACGTTAATAGTTAATAGCGTACTTCTTTTTCTTGCTTTCGTGGTATTCTTGCTAGTTACACTAGCCATCCTTACTGCGCTTCGATTGTGTGCGTACTGCTGCAATATTGTTAACGTGAGTCTTGTAAAACCTTCTTTTTACGTTTACTCTCGTGTTAAAAATCTGAATTCTTCTAGAGTTCCTGATCTTCTGGTGTCTTATCTGTATCACTACCATCGTATCTCAGGAGTCT
+
CCBB@FCBC@;;BBBBBCBBBCB;;;A;;6;CBB0;597:??A@@?>?BBBC@C@CCCB?C?AABBCCBBC>AACCC3A@8>9992:AAB@AA@=@@000@@A@<@BCBBBBB>>>A=A;@@@>>?@@<>??@376A=>=?@@>>>@;;;A7:;@:>=<>=@@@@>>>AA<@@AAA5A=B======+=;77=+//7///=<<>18888'2777=5=4=>;>>885??9>9<:77791777399;=>=A?@>>>??>>:===-//999988>??A=AA@>>
@ATNG8:00732:04327
GATGGTAGGAGACACGTCGCACACGTACTCATTCGTTTCGGAAGAGACAGGTACGTTAATAGTTAATAGCGTACTTCTTTTTCTTGCTTTCGTGGTATTCTTGCTAGTTACACTAGCCATCCTTACTGCGCTTCGATTGTGTGCGTACTGCTGCAATATTGTTAACGTGAGTCTTGTAAAACCTTCTTTTTACGTTTACTCTCGTGTTAAAAATCTGAATTCTTCTAGAGTTCCTGATCTTCTGGTGAGATATGCATGATGCTACCATCGTATCTCAGGAGTCT
+
BEIE?ABB?CCBBBCCBBBCCFDCCBBBCCAA?ABBA<BA?B=;;<EEDD@CCBBB?B>BBAA>A?BBCCBBCAA?BBBCB1AA>@???8?CBA?BB@>A@=A@BCCC?AAA>AADD<@@@;@<@@@@@>>>>AA@?;@AAA@@@@?@AABAA>=89:9:>?:>;>B>>>@AAA<@@AAA6A<@;?@AAA.AB999066;///<99><@@@@/@;;;D=A=@@;>>>A???=A<AAAA@>9?>A;>>>@><>????;==@=>8;;59666=====AAA;?@A@@
@ATNG8:00756:04323
GATGGTAGATTACAGTGTAGTAGACCAGAAGATCAGGAACTCTAGAAGAATTCAGATTTTTAACACGAGAGTAAACGTAAAAAGAAGGTTTTACAAGACTCACGTTAACAATATTGCAGCAGTACGCACACAATCGAAGCGCAGTAAGGATGGCTAGTGTAACTAGCAAGAATACCACGAAAGCAAGAAAAAAGAAGTTCGCTATTAACTATTAACGTACCTGTCTCTTCCGAAACGAATGAGTACACACTCTCATATGACACTACCATCGTATCTCAGGAGTCT
+
<<<B<?@AA;:?<;;666====B@@7;@@:=@@@;;6;@BBAAAAA=@@<@=AABBCCCC2C?BB???AAABBB;@@@>>>>,;;599BBC9CCC>AABB@@>@?;<;@@=@AB>BBCCCCCCBCDDEFBBB?ABCC@@@@BBCBB?B@C;;9;A@@AAA@=AAAACF?CC????9?><??8<<;8888888%8>9::5;=687@:>8>>>=5;8;>>>><@AAAABD8;8;@A:???=CABCAAA>>>>>>A???@>>;;:AABC;=8993<<9777@=@A??>
@ATNG8:00737:04367
GATGGTAGCTCGCTGATGATATCTCCAGAAGATCAGGAACTCTAGAAGAATTCAGATTTTTAACACGAGAGTAAACGTAAAAAGAAGGTTCTACAAGACTCACGTTAACAATATTGCAGCAGTACGCACACAATCGAAGCGCAGTAAGGATGGCTAGTGTAACTAGCAAGAATACCACGAAAGCAAGAAAAAGAAGTACGCTATTAACTATTAACGTACCTGTCTCTTCCGAAACGAATGAGTACGAGAGAGCACACGTGTCTACCATCGTATCTCAGGAGTCT
+
CCAA?BCCCBCCDFA@ABBBB@A;;7;A@<@CBAAB>B?CBCCCBB?BA<?9<>?99999(:;BBDACBBA??<5<@:;:;;*;B;>;@=@@CBBBCCCBBBBA@=A@BB?BCDADCCCCIDCCBBBBBBBB@CA??=?BBBBBBB?C@D@?=@BABBBBB?BBBBBB?BB@989@CBBBD?B==9<@@@@/;>5;///==???=B=A@;;7;=?@DBB@BA@@BBB@B?BBC>CBB?BBBBBBBBBB>>>CCCBABCBBBB>BB??=>>BAAACAB?<:;;==
@ATNG8:00743:04388
GATGGTAGTCTCAGATAGTATAGTACTCATTCGTTTCGGAAGAGACAGGTACGTTAATAGTTAATAGCGTACTTCTTTTTCTTGCTTTCGTGGTATTCTTGCTAGTTACACTAGCCATCCTTACTGCGCTTCGATTGTGTGCGTACTGCTGCAATTATGTTAACGTGAGTCTTGTAAAACCTTCTTTTTACGTTTACTCTCGTGTTAAAAATCTGAATTCTTCTAGAGTTCCTGATCTTCTGGAGATACACATGATACTCTACCATCGTATCTCAGGAGTCT
+
BAAB@CCDBBBBCCCBCFDCBBBCBCBBBB@C@@>5@A9@<@@AACCC?CBC984::?>@A<?>BBCBBAA??9<=>=@.@A<=:;;0;@@A>BCC?BB599:@AA=@@?CAAAC;@@A<?;::9>>=::5:=>><>A>>>AA@@>>>?;;;613-----)-2879997666166666+628399:::.;>9991866/-----859797,7///<6=6==:>>>>@>>:>=A@@:::-//=79::@???AACD@@@AA>=>><>@@@@F;;<?@@<@@@@@
@ATNG8:00718:04433
GATGGTAGTCTCAGATAGTCTATAGTACTCATTCGTTTCGGAAGAGACAGGTACGTTAATAGTTAATAGCGTACTTCTTTTTCTTGCTTTCGTGGTATTCTTGCTAGTTACACTAGCCATCCTTACTGCGCTTCGATTGTGTGCGTACTGCTGCAATATTGTTAACGTGAGTCTTGTAAAACCTTCTTTTTACGTTTACTCTCGTGTTAAAAATCTGAATTCTTCTAGAGTTCCTGATCTTCTGGATAGCGACGCGATATACTACCATCGTATCTCAGGAGTCT
+
<BBC?CDDA@ACCCCBBBBACDDBBC@@>@00+0:=@<DC@C@CCBBCCD@BBBBC?D@CC??<@?ACCDBBBCA=@>===.=?<BBBB>BBCCACCC?BC>BABCCB@BBBCBCCC?BBB@D?CCBBBBBC@CBBB@CBBBCBBBBBBCBBBBB@@@@@CC?B?BBBBBCCCC@CDDDD;B>@;:::::*:BCCC?CGIABBCCBC?BBBB2B;;;CAC@BB@BBCBBBA>C@CCBCCC>A@A;@@;;;B@;;;BCB@@ABBCC@CG??@A@????A?@ABBA
@ATNG8:00723:04423
GATGGTAGCACGACACGACGATGTGTACTCATTCGTTTCGGAAGAGACAGGTACGTTAATAGTTAATAGCGTACTTCTTTTTCTTGCTTTCGTGGTATTCTTGCTAGTTACACTAGCCATCCTTACTGCGCTTCGATTGTGTGCGTACTGCTGCAATATTGTTAACGTGAGTCTTGTAAAACCTTCTTTTTACGTTTACTCTCGTGTTAAAAATCTGAATTCTTCTAGAGTTCCTGATCTTCTGGACAGAGTGTGCAGATACTACCATCGTATCTCAGGAGTCT
+
BB@A;=@A;;;;;>=<;;;;;;==@A@@@C<;4;CCD;@@=@?ABCA@AB?CCBAA=@9=<==9>;??@A@@@:?6??<<<'3349:;B5B?@?<>9937<177>>:=8BCCBB@>><>@@<A<>>@>>>??<@A=>388;;??==>>>>=878A=@@@<@A<?<?>>>>>@@>5:8889)8:>188;;:*::666.6/////555:-5255'25557486>>9>@9<9<<6<8<==<=>7;;A=F????B>>>?>>>A@?<=//+/799<@B???::5///==
@ATNG8:00742:04429
GATGTAGTATCTGTCTACGAGAGCCAGAAGATCAGACTCTAGAAGAATTCAGTTTTTTAACACGAGAGTAAACGTAAAAAGAAGGTTTTACAAGACTCACGTTAACAATATTGCAGCAGTACGCACATAATCGAAGCGCAGTAAGGATGGCTAGTGTAACTAGCAAGAATACCACGAAAGCAAGAAAAAGAAGTACGCTATTAACTATTAACGTACCTGTCTCTTCCGAAACGAATGAGTACATAGATATACGTATAGCTACCATCGTATCTCAGGAGTCT
+
CCBBBCCCCBBBCCCCCBBB@@@C@CCC?CABBA@@AABBAAA>AA<A>BBBBBBBB)B?BCBBBBDDCDG=CA==>>>0>A?D;@@@8ABC@CCDBEEEBB?A@BB?ACC?A@ABCCDBBABDDDCAB?BCBB?BBBBBBBB?C@C??=?CCCBAAA?ACCCAA?BB>>>?;??@@@:AAA?B@@@@/@@<A;;:AAA>><><>=AC:=:=@BAB?BBBBBBB>A>ACC>CBB?BBBBBCBBBCA?>>>AAAA>>@@@@@>9>;=;?@DA@>>B=AA666
@ATNG8:00748:04396
GATGGTAGCGCACACATAGATACAGTACTCATTCGTTTCGGAAGAGACAGGTACGTTAATAGTTAATAGCGTACTTCTTTTTCTTGCTTTCGTGGTATTCTTGCTAGCTACACTAGCCATCCTTACTGCGCTTCGATTGTGTGCGTACTGCTGCAATATTGTTAACGTGAGTCTTGTAAAACCTTCTTTTTACGTTTACTCTCGTGTTAAAAATCTGAATTCTTCTAGAGTTCCTGATCTTCTGGCTCTCGTAGACAGATACTACCATCGTATCTCAGTAGTCT
+
<<@C@C9;;BDCCC@CCCCCCBBBDDCABC::5;@@@;AD@D@DGDBCCC?CDBBB?C@CCCC?B?BCBBBBBCC?BCCCC3CC?CCCC>CBCC@CCCACC@BBBCCBBBCBBBCCC>AAB@B?CFECCCCC@BCCC?CBCCCCCCCECBBBBBB@CAB>AC?B@BCCCCCCCE>A;;;;.;>C;;;;;;*;AACD>CBCCCCCCBA5;;;;*;CCBC@B@BC?CCCCCCC?C?CBBBCD>B@C@CCGGBBBCCCCCCCBBBCCC?BBBBBBBA@ABA@?????
@ATNG8:00753:04419
GATGGTAGCACGAGTCACTCATATCCAGAAGATCAGGAACTCTAGAAGAATTCAGATTTTTAACACGAGAGTAAACGTAAAAAGAAGGTTTTACAAGACTCACGTTAACAATATTGCAGCAGTACGCACACAATCGAAGCGCAGTAAGGATGGCTAGTGTAACTAGCAAGAATACCACGAAAGCAAGAAAAAGAAGTACGCTATTAACTATTAACGTACCTGTCTCTTCCGAAACGAATGAGTACGTGTGCGACGTGTCTCCTACCATCGTATCTCAGGAGTCT
+
BBBB@CCCCCAAACCDCCCDAABBCACCC@DBBCBB?B@CCCBBBB@DE?C@A@@AABBB3B@BCCBBB@A>=;3;=9;;;;*;C>C5;;;6;ECAGAAACCCCC@C@AA=ACC?BB??BCDDCBBBCCCCC?CCDD=?ABBBBBB?C?CBB?BBBBBCBB?BCCCA@?BC>@@A<>>DDD=B??>;EDED/??<?776BAAAB7>:==@@:=:=AB@A>AAAABCC?B?BBB>BBD?BAACBBBAB?@AAAAA@@>>>@@;@@A=A@??BBBBBBBA>AA888
@ATNG8:00761:04439
GATGGTAGTGTGTCTCTGAGAGTAGTACTCATTCGTTTCGGAAGAGACAGGTACGTTAATAGTCAATAGCGTACTTCTTTTTCTTGCTTTCGTGGTATTCTTGCTAGTTACACTAGCCATCCTTACTGCGCTTCGATTGTGTGCGTACTGCTGCAATATTGTTAACGTGAGTCCTGTAAAACCTTCTTTTTACGTTTACTCTCGTGTTAAAAATCTGAATTCTTCTAGAGTTCCTGATCTTCTGGACAGAGTGTGCAGATACTACCATCGTATCTCAGGAGTCT
+
5===?BCCCCCBCDBCCBBBBDCCDECCBB@@>?CCD>CC8;9;@@@BBC>;;;CC?ADCCCDCC?BCBCCBCBB>BABBB5BE@BBCC?BBCD@CCC@CC>@@BABC@CCDCCCBA?BCC?B?CCCBABBC?BCCC>AACCBBCBCCBBBBAAA@CCC@CD>A>ABBBCCCCACC;;;;6;>B;;;;;;*;CAA@<ACCBCCBBBE@BBBB2BABBB@B?BB?CBBBBBB?B@BBBCCC>AAB>BBCCCAA@CCCCCCBBBBBB?CCCABCCCCBBC?CCCAB
@ATNG8:00718:04444
GATGGTAGACATATCGTACTCTCTGTACTCATTCGTTTCGGAAGAGACAGGGTACGTTAATAGTTAATAGCGTACTTCTTTTTTCTTGCTTTCGTGGTATTCTTGCTAGTTACACTAGCCATCCTTACTGCGCTTCGATTGTGTGCGTACTGCTGCAATATTGTTAACGTGAGTCTTGTAAAACCTTCTTTTTACGTTTACTCTCGTGTTAAAAATCTGTATTCTTCTAGAGTTCCTGATCTTCTGGGTCTACGCTCGTCGCGCTACCATCGTATCTCAGGAGTCT
+
===B>@@BABBCCGCCDCC;;5;;<ABBBBCD@ECCC=B>9;7;===@9:9(3999:@C?BBAA>A@BBBBBBB@>8999:9:#994=@@@:<@@B>BAB>CC;::>AAA<AAAA>>>@;@>>:<:<<<<>A>>9>AAA688=>==<=AAAA>=?=A;>>=7==9>;>>>@@>>>>7<6565,67=66////'-9222),,,,,,9;;=18786(2:==A??;?B=BBAA:9969-//<=??:>>>>9>BBD>>>@@AA>>>@AA@@;===AAAAA@@@C5;;>=>
@ATNG8:00740:04441
GATGGTAGCACACGAGATCTCATCGTACTCATTCGTTTCGGAAGAGACAGGTACGTTAATAGTTAATAGCGTACTTCTTTTTCTTGCTTTCGTGGTATTCTTGCTAGTTACACTAGCCATCCTTACTGCCGCTTCGATTGTGTGCGTACTGCTGCAATATTGTTAACGTGAGTCTTGTAAAACCTTCTTTTTACGTTTACTCTCGTGTTAAAAAATCTGAATTCTTCTAGAGTTCCTGATCTTCTGGGCTGCGCTGATATGCGCTACCATCGTATCTCAGGAGTCT
+
BCBD@DCDCBBBBBCIECBBBB<;;;666;69.9>@=4=C?B?@?;==?>;?=///)/)/9::6?69@::8::33,7;777$331779:2:BAC=A??4::<@AABBB?BBBABA=>:>BB=A<>>>;;7;AA=@@@@<@@>>>@@???CCB>===7:99;<<9=<==>??@@BB7;;A@@6A=@<@@@@@/?>=??6:;@A@?>=::188988%8778;<A;:;8;@@@>>><B<AAAAAA766==4;-----99333///:::9:7??@???A@@A@B=@?;;;
@ATNG8:00753:04478
GATGGTAGCACGAGTCACTCATATCCAGAAGATCAGGAACTCTAGAAGAATTCAGATTTTTAACACGAGAGTAAACGTAAAAAGAAGGTTTTACAAGACTCACGTTAACAATATTGCAGCAGTACGCACACAATCGAAGCGCAGTAAGGATGGCTAGTGTAACTAGCAAGAATACCACGAAAGCAAGAAAAAGAAGTACGCTATTAACTATTAACGTACCTGTCTCTTCCGAAACGAATGAGTCAGAGTCAGAGCAGAGCTACCATCGTATCTCAGGAGTCT
+
<==DAI@A@B9;6>><<>>><;;;>:;;<7;?@AA@9@9BBA996>:B=@DA??995C=C+575:8:B?CC@A>37744444$5:5:4;;;1;AA:<B<@CBBBC@D@A@=@AB>AAAABABBBBBBBBBCB?BBCB?BBCBBBCC@D?B;;9;AABBCBE@BBBCBC?BB?AAA@BABCD>ABB@@====.==9=A@BB???D;@;?>;;5;8==AAA?BAAABCB?B?DDD=BBD?BBBBBCAEAABAABB>>@B@@>>>F=??;;??=<877707=;<8
@ATNG8:00758:04475
GATGGTAGTATAGAGCTCTACATAGTACTCATTCGTTTCGGAAGAGACAGGTACGTTAATAGTTAATAGCGTACTTCTTTTTCTTGCTTCGTGGTATTCTTGCTAGTTACACTAGCCATCCTTACTGCGCTTCGATTGTGTGCGTACTGCTGCAATATTGTTAACGTGAGTCTTGTAAAACCTTCTTTTTACGTTTACTCTCGTGTTAAAAATCTGAATTCTTCTAGAGTTCCTGATCTTCTGGTTTCTGATCTGTATCACTACCATCGTATCTCAGGAGTCT
+
9:597;CCBCDCCCBDBBBBBBBCCCBBBB;;5;:::0;A:@;?AAA??@?AADDD?B>AAAC>C?AACCBBBBB@BBBBB3995;//,/??B397?;>C@=>>@@@<??AA?@885:?A;@<??A@@@@@=BAAA:>>@@@@@@@AAAA<<<A=?@?<@@;?<:::AA>>=A<??BBB5B<>7;<EEF/??<<<6:::///<::=5;:9:+;=====A=??<?@@??;;6;7;;@D@@;@AA<??:>==@@:;:AAAAAA@@@<;;;?@@@@?AAA<??>>>
@ATNG8:00762:04448
GATGGTAGTATATCGCGTCGCTATCCAGAAGATCAGGAACTCTAGAAGAATTCAGATTTTTAACACGAGAGTAAACGTAAAAAGAAGGTTTTACAAGACTCACGTTAACAATATTGCAGCAGTACGCACACAATCGAAGCGCAGTAAGGATGGCTAGTGTAACTAGCAAGAATACCACGAAAGCAAGAAAAAGAAGTACGCTATTAACTATTAACGTACCTGTCTCTTCCGAAACGAATGAGTACGAGAGAGCACACGTGTCTACCATCGTATCTCAGGAGTCT
+
?@?B=@?BBBABBCGGCGCCDCCCB?BDC@CCCCBC@B>A@CBBBC@CD@E@@@@?====,==@ABBBCCC??>6<=;;;;;*;A=A5;;;-;CCACBBABACCC@C@CC?CAC=AAAABBCCCCBBBBBBC?CBBB>@ABCAAAC@B@CCB?AAABBBBB@BABBCD@BB?>>?>ABBBB>BBA<@@AAA/AB<A:::ABAAA<A8>>AB5738AA@A@BBBBBBC?B?BCD=BBD>AABBBBBAA>@A::>BB@@?AAB@@@?;>>>>A>>>?@@@<>>===
@ATNG8:00766:03845
GATGGTAGGCACTGCGCACACATCCCAGAAGATCAGGAATTCTAGAAGAATTCAGATTTTTAACACGAGAGTAAACGTAAAAAGAAGGTTTTACAAGACTCACGTTAACAATATTGCAGCAGTACGCACACAATCGAAGCGCAGTAAGGATGGCTAGTGTAACTAGCAAGAATACCACGAAAGCAAGAAAAAGAAGTACGCTATTAACTATTAACGTACCTGTCTCTTCCGAAACGAATGAGTACTGTATCTATGTGTGCGCTACCATCGTATCTCAGGAGTCT
+
@@@@>@DG@CABBCDCCGBBBBCBF>CCC?EBBC999;@C?CGJCC@CF@D@CDCCCCCC5B?BDDBBBBBBC@8<<88899)9?<?:?>=/>@C@CA??BBAAB?B?A@=@>>498AAAABA<<<>>=>>A=AA>>:>>@@A@:85:=ACD?C@?@AAAC>AAAAAA=AA>BAB>A@7882:>?;>?===,<?:?@C@@@>>A;?;<<<?;A;>>88:<@@@@:::=C<@?A8ACD@999@???@AABBBBBBBAAABBBBBBC?BBBBBC>>>CBB>AA@AA
@ATNG8:00771:03884
GATGGTAGGTGCACATGAGTGTATCCAGAAGATCAGTAACTCTAGAAGAATTCAGATTTTAACACGAGAGTAAACGTAAAAGAAGGTTTACAAGACTCACGTTAACAATATTGCAGCAGTACGCACACAATCGAAGCGCAGTAAGGATGGCTAGTGTAACTAGCAAGAATACCACGAAAGCAAGAAAAAGAAGTACGCTATTAACTATTAACGTACCTGTCTCTTCCGAAACGAATGAGTACGATGAGATCTCGTGTGCTACCATCGTATCTCAGGAGTCT
+
==BC@FCB?BB@A@BBGGEDDCCBB@CBC@CDCDDD@@>@BBGHCB>AB6;7;AA;;;;.;=BCDCCCCC<<<0;DCBBB3;;2:299,9=>5?CCACBCCC=A?::8:AA>BBBBBBCCCCCCCCCBB>BCBB@ACCDDCCC8979996:CBBBCBB@BCCCBB>BB>BBB?BCCCD>>99299888(8?;A@AACCCDB;?<?B??<>;>@CBB?BBBBBBB@E@BBC>CBB@BBBBBBCCCBBABBBBBBBBAAABBCC??=??AACCCDBB????>>
@ATNG8:00795:03888
GATGGTAGATACTCGCTGATACACCCAGAAGATCAGGAACTCTAGAAGAATTCAGATTTTTAACACGAGAGTAAACGTAAAAAGAAGGTTCAAGACTCACGTTAACAATATTGCAGCAGTACGCACACAATCGAAGCGCAGTAAGGATGGCTAGTGTAACTAGCAAGAATACCACGAAAGCAAGAAAAAGAAGTACGCTATTAACTATTAACGTACCTGTCTCTTCCGAAACGAATGAGTACTGTATCTATATTTGCGCTACCATCGTATCTCAGGAGTCT
+
===A@BBBCB>>>BABABBCCBBCC=@@@?ABAB@@=@@CCBAAAA?CD@C@DC@@AFFF1@=?BGCCCCA???8;?BBBCC5CC@CAG@BB?BAAABBDCCBCACC@CCC@BBCBBBBBCBCBABADF@B@A@@BBCDDCAB@B?B:;:;BBABBCC?CCCBBC?BB?A?<7<<<:=5:88;=BDFD3BB?CCBCB@???6;7;??B;A:>>BBD@DCBBACB?B>ABB>CBB?AAAAAAABCBBBCGHBBBB>BAABAAA>>>::@??=9=;;69::::
@ATNG8:00798:03852
GATGGTAGGCGTGTGAGAGTCTGCCCAGAAGATCAGGAACTCTAGAAGAATTCAGATTTTTAACACGATAGTAAACGTAAAAAGAAGGTTTTTACAAGACTCACGTTAACAATATTGCAGCAGTACGCACACAATCGAAGCGCAGTAAGGATGGCTAGTGTAACTAGCAAGAATACCACGAAAGCAAGAAAAAGAAGTACGCTATTAACTATTAACGTACCTGTCTCTTCCGAAACGAATGAGTACTATGTAGAGCTCTATACTACCATCGTATCTCAGGAGTCT
+
@BCC?CCB@CBBBDCDCCD@@ADDE?FBC@CCBB@@>@?CBCBBCC?BB@B@CCA>?@??0??CBBCCCCAABD=ABAACCC1870829999.9AB@CABABBBDC=C<AA=?>><>@??A?>>>C??AD?>>9>>?A8<<>A>>>><><@=@>ACCCCCCA=AAAA??;?A>BBC>@@77729@=8>DEDE/8868C@@???@A<A<>>>C=D<>>?@@9>>>>;;;9@<>>>7<@@;>>>ABBBCBBAAABAA@BBBCCAC?=A:>>@AAB?@@CBB>@=;;;
@ATNG8:00802:03848
GATGGTAGGACGAGCGTCTGAGAGGTACTCATTCGTTTCGGAAGAGACAGGTACGTTAATAGTTAATAGCGTACTTCTTTTTTCTTGCTTTCGTTATTCTTGCTAGTTACACTAGCCATCCTTACTGCGCTTCGATTGTGTGCGTACTGCTGCAATATTGTTAACGTGAGTCTTGTAAAACCTTCTTTTTACGTTTACTCTCGTGTTAAAAATCTGAATTCTTCTAGAGTTCCTGATCTTCTGGGTCTTCGCTCGTCGCGCTACCATCGTATCTCAGGAGTCT
+
:::95;==8<=<566<@BDCCCA@?ACCDCCC?B::;8;B?DABCCBCCD@C@@;<5;5;?BB@C@GCCGBA@00+000000$0@;?>CC>?:;455;9>95:9@>>;;C=B=>>>:=A=9B>B?>>@?@@>>?>C>BBBCBBCBBC@???::9;A??<@A<@<@@AA@BC>?;::999'94>9@BDDD199???8?@@BCCCCCC@CCCC1?::9>8<9=B@BCCA@@@<@?AABBBB?BBCC<B;;6;B;;;CCCBBCC99:=??A?@?AAACBB8:9???
@ATNG8:00808:03856
GATGGTAGCACGAGTCACTCATATCCAGAAGATCAGGAACTCTAGAAGAATTCAGATTTTTAACACGAGAGTAAACGTAAAAAGAAGGTTTTACAAGACTCACGTTAACAATATTGCAGCAGTACGCACACAATCGAAGCGCAGTAAGGATGGCTAGTGTAACTAGCAAGAATACCACGAAAGCAAGAAAAAGAAGTACGCTATTAACTATTAACGTACCTGTCTCTTCCGAAACGAATGAGTACCTCTCAGACGCTCGTCCTACCATCGTATCTCAGGAGTCT
+
@A;;45;@A@666>CB@CCAA@BCL@CBF@AAABAA?A?BCCCBBB?BB@B?BB@A@FEF3C?BAAAB?@@CBB9:9<A@@@,;;5;5::949@A?B;:;BB@BC?C@CB@DCG?BBCCCCCCCCCCCCB@=8<<00+0<<<>??A>B?BBB?BCCCBBBC@BAACEF???<?AB?BBAA@9<8718??@@2@A?B???B@@@B;>;>BCC:=:=ACBB@BCDCBBB>B>BBB=CBC?AA????A?BBBBBBCCCB@AAAA<CBB<>=>=AB@@ABBB?CCBBB
@ATNG8:00775:03907
GATGGTAGCGCACACATAGATACAGTACTCATTCGTTTCGGAAGAGACAGGTACGTTAATAGTTAATAGCGTACTTCTTTTTCTTGCTTTCGTGGTATTCTTGCTAGTTACACTAGCCATCCTTACTGCGCTTCGATTGTGTGCGTACTGCTGCAATATTGTTAACGTGAGTCTTGTCAAACCTTCTTTTTACGTTTACTCTCGTGTTAAAAATCTGAATTCTTTCTAGAGTTCCTGATCTTCTGGATAGCGACGCGATATACTACCATCGTATCTCAGGAGTCT
+
<>>C@CBBBCDDBBCCBBCCDDDCCCBBCDBB@BBBL>CC>B?BDFCCCD?BBC@?=??AAAC@B?BDCC:::A@<>>???0@C>AACD?DCCC@CBC?BJ>AABCCEACCFCCDCCACBB?B@DECCAAACBCCCC?BBCCCCCCCCBCCCBBB?CCD@CC@C???@CCBBBB>ABBBB=B=B9;;:::*;AABC=CCCFDDCCCC>BBBB0BBCCC?A=;;;7;BDDEBA?A@DDCDCC@BBB?BCCCBCDCCCEDCBBBCBBB?@@ACCCCCDCCC@AAAA@
@ATNG8:00810:03919
GATGGTAGCAGACGTGACAGAGCGCCAGAAGATCAGGAACTCTAGAAGAATTCAGATTTTTAACACGAGAGTAAACGTAAAAAGAAGGTTTTACAAGACTCACGTTAACAATATTGCAGCAGTACGCACACAATCGAAGCGCAGTAAGGATGGCTAGTGTAACTAGCAAGAATACCACGAAAGCAAGAAAAAAGAAGTTACGCTATTAACTATTAACGTACCTGTCTCTTCCGAAACGAATGAGTACGATGAGATCTCGTGTGCTACCATCGTATCTCAGGAGTCT
+
:=5999>A=B@;;;<<CCCHCAAA@9;;@?BCEC;;::=??@:::A?AB=@=???ACABC1939@?00/<86961:>A<===+=A@?<CCC9BCDBDGDBBBC;;:;?A@=A<;6:?@@@B@BAA:;;CABB@BDBC>@@ABBBBC?A@C;;:;BBBCCDD?;::AAB=@??CBB<>>A?>8:8<7>AAAAA(@@<@A<??A>AAA<B<???@=A<>><;;<@BA@??B?B=??C9??><;>;=>A@A@BBBA@@A:88?B====BE<@??????@@??>178888
@ATNG8:00811:03904
GATGTAGAGAGACTGTAGCGCACCCAGAAGATCAGGAACTCTAGAAGAATTCAGATTTTTAACACGAGAGTTAACGTAAAAAGAAGGTTTTACAAGACTCACGTTAACAATATTGCAGCAGTACGCACACAATCGAAGCGCAGTAAGGATGGCTAGTGTAACTAGCAAGAATACCACGAAAGCAAGAAAAAGAAGTACGCTATTAACTATTAACGTACCTGTCTCTTCCGAAACGAATGAGTACAGAGAGTACGATATGTCTACCATCGTATCTCAGGAGTCT
+
CBCCCCCBBCCCCAAADFEFCBBB>BCC@CBBBAA?A@CBA@BBB?BC>B>BBBBBBBB3B@BBCBBB@AA>C?BBCCCCC5CC@D=@@@9@BC?CCCCCCCCD@D@AB?BCC>@@BBBCBBEEDDDBBBC?BBCC?A@DCCCAA?C@CAA?ABABBCCB?BAAACC?AA?BBB<@@::9,9>>;=????1?C?BBAACCB@@:=:=@BD8;7;ABBB@CECBBBC?C?AAA:ACA?BBBCDDCCCBBBBCCCBBBBBBBAB?A;AAA>?>=A@@??;?A:::
@ATNG8:00788:03975
GATGGTAGTGTGTCTCTGAGAGTAGTACTCATTCGTTTCGGAAGAGACAGGTACGTTAATAGTTAATAGCGTACTTCTTTTTCTTGCTTTCGTGGTATTCTTGCTAGTTACACTAGCCATCCTTACTGCGCTTCGATTGTGTGCGTACTGCTGCAATTTTGTTAACGTGAGTCTTGTAAAACCTTCTTTTTACGTTTACTCTCGTGTTAAAAATCTGAATTCTTCTAGAGTTCCTGATCTTCTGGAGATATCATCAGCGAGCTACCATCGTATCTCAGGAGTCT
+
CCCB?CCBCCBCCDCCCCCBCCBBBCCCCDBB?BAAC<CC?B?BBBBDCC?CCCCC?C@BDCC?B?DDEDCCCBB?BBBBB1BF?BBBB<BD@@>ADFAHJ9;:BCCC@CCCCDCCC@CBB<?=AECCCCCC@BBDD?DAAACCCCCBBBCCBBB@BAA7;;6;@AAACCBCEL@CAAAA9@@C@BCCCC2CCDDD>BAB:::B????BDDC3CAAADAF@??<?EFEDDB?B?CCBB@A:==@<;;:?AAAAA??>>=AA;>>A<>>>==>:::>::5;>>??
@ATNG8:00788:03980
GATGGTAGGAGACACGTCGCACACGTACTCATTCGTTTCGGAAGAGACAGGTACGTTAATAGTTAATAGCGTACTTCTTTTTCTTGCTTTCGTGGTATTCTTGCTAGTTACACTAGCCATCCTTACTGCGCTTCGATTGTGTGCGTACTGCTGCAATATTGTTAACGTGAGTCTTGTAAAACCTTCTCTTTACGTTTACTCTCGTGTTAAAAATCTGAATTCTTCTAGAGTTCCTGATCTTCTGGATACACTCATGTGCACCTACCATCGTATCTCAGGAGTCTA
+
::=@5:;@=AACCBCC;;:DDDC@AABBBCCB?BA@@;;;89@CBBCCCC?BCCAA?A@BAAA>?455B=;A@::473333$334;788189:<8===1446:@ABBB?BBBA@@??=B@@<A7;;@B@;;;<<<<?5::>:9:?>=9=;>>AA@:==@;?A3836??;::>>?::9999199>9<89::*//67707==//8>>>>19887$2555838/551622257;6;6:88666*..54669::8>>AB>>>;:55;//*/989=A;;7://,/==988
@ATNG8:00805:03977
GATGGTAGTATATCGCGTCGCTATCCAGAAGATCAGGAACTCTAGAAGAATTCAGATTTTTAACACGAGAGTAAACGTAAAAAGAAGGTTTTACAAGACTCACGTTAACAATATTGCAGCAGTACGCACACAATCGAAGCGCAGTAAGGATGGCTAGTGTAACTAGCAAGAATACCACGAAAGCAAGAAAAAGAAGTACGCTATTAACTATTAACGTACCTGTCTCTTCCGAAACGAATGAGTACGAGAGAGCACACGTGTCTACCATCGTATCTCAGGAGTCT
+
;>CC@CC9;;@@BABCBBCBAACFD@CBB@CDBBBCAC>BBB@@AC@DE@C@AA@;;;;;);=@@BAA@??FEF>BA@AAAA0@B?C@CCC<CCCACABABBB;;6;>BC?BBE@CDCBCBBBHDDCBBBBC@BBBB?BCDCDCAA?B@B@@>ACBCBCCC?BBBCCC?BB?CBB?BBBBD=A??<?@AAB3AB@A>>?CBC@@<?<>>>C7;5;>A@@<@@AAACB@C?BBC>CCD=AACCCBBACCCABBABBBBCBBBB>>><???@BBBBBBAA<===>>
@ATNG8:00806:03976
GATGGTAGTGCGTGAGAGAGAGACCCAGAAGATCAGGAACTCTAGAAGAATTCAGATTTTTAACACGAGAGTAAACGTAAAAAGAAGGTTTTACAAGACTCACGTTAACAATATTGCAGCAGTACGCACACAATCGAAGCGCAGTAAGGATGGCTAGTGTAACTAGCAAGAATACCACGAAAGCAAGAAAAAAGAAGTTACGCTATTAACTATTAACGATACCTGTCTCTTCCGAAACGAATGAGTACACACTCTCATATGACACTACCATCGTATCTCAGGAGTCT
+
>>DKAD;9:BC@@ADBBBCCCBBBC=BBB@A@@ABA=A;::5554;8@?=@=???@AAAA1803>?8:7BBBB>6B@AABBB5BB?=5;;;0;<<8=@>>>A<000/7;;7@?B>;?@AABCBAAAABCBBBABCCH?A@BCCCCC?C@B@A?ACCCCCCC@@??AAA=BC?ABB<??BBB=@@@;::9999%9@;9949>AAA@@<@=><;;;>8::9888/6778956-23222'225.3.....8885555555;AABBB???BB?BAAACCA@@@?@<@A<>>
@ATNG8:00776:04030
GATGGTAGACACGTGTGCTCTCTCGTACTCATTCGTTTCGGAAGAGACAGGTACGTTAATAGTTAATAGCGTACTTCTTTTTCTTGCTTTCGTGGTATTCTTGCTAGTTACACTAGCCATCCTTACTGCGCTTCGATTGTGTGCGTACTGCTGCAATATTGTTAACGTGAGTCTTGTAAAACCTTCTTTTTACGTTTACTCTCGTGTTAAAAATCTGAATTCTTCTAGAGTTCCTGATCTTCTGGACAGAGTGTGCAGATACTACCATCGTATCTCAGGAGTCT
+
@@@B>BBB@BB@A@CBAACCDCCCCCBCCCCC@CBBB<BB=B?BBBBCDD?BBCBA>C;@?::8:?BBCCCBBBB?AAAAA1??<@::9(7<>@?A:939@3997?;<8>BAA>>>@<>>><@<@A@@>>>?;>>AA:=>CA::;>>=AAB<=<=;>>>=BB:=:>??A@@@BC8;;@@?2?6;5;>>=>/>====5=>>===@@A@<====,=///=9=9AC=A???CAA<A=BA@@>>7::A<A@AAA:8:>@AAAAAAA>??<AAAAA@@@AC@A<>>==;
@ATNG8:00787:03993
GATGGTAGGACGAGCCGTCTGAGAGGTACTCATTCGTTTCGGAAGAGACAGGTACGTTAATAGTTAATAGCGTACTTCTTTTTCTTGCTTTCGTGGTATTCTTGCTAGTTACACTAGCCATCCTTACTGCGCTTCGATTGTGTGCGTACTGCTGCAATATTGTTAACGTGAGTCTTGTAAAACCTCTTTTTACGTTTACTCTCGTGTTAAAAATCTGAATTCTTCTAGAGTTCCTGATCTTCTGGCGCGTATGTATGTCGCCTACCATCGTATCTCAGGAGTCT
+
44;;055>7=:5554.499445:;:9>>BBBCCADCDB<CC@C?BCBDCDC@CCCCFAC@BBBBAH@CBBAAABBB?ABDDD3;;79@@B=CCCE@CBC@CC@DDCCBC?AAABBCB@?BAC@B?C<;;BBAB=@BAA=AAECCC@@@@@@CBA@@@HAA=ACAE@DCDCC;;;B>E0000,0+000000$0/;<=3;>A?9565555;===*;9455.57<@?BCCBBBB>B?@@?AAA?AACDCCCDBAAABBDCCAAB=<;;=@@@ACCBBBCDFAHB;;<
@ATNG8:00801:04005
GATGGTAGCGCACACATAGATACAGTACTCATTCGTTTCGGAAGAGACAGGTACGTTAATAGTTAATAGCGTACTTCTTTTTCTTGCTTTCGTGGTATTCTTGCTAGTTACACTAGCCATCCTTACTGCGCTTCGATTGTGTGCGTACTGCTGCAATATTGTTAACGTGAGTCTTGTAAAACCTTCTTTTTACGTTTACTCTCGTGTTAAAAATCTGAATTCTTCTAGAGTTCCTGATCTTCTGGGTCTCTCTCTCACGCACTACCATCGTATCTCAGGAGTCT
+
:9490455<@BBBBCCCBBBCBBBCBAAAC;;2:DDB>BBAC@CGICBBB@DDDCC?C?AAAC?C@BCCBBBCB@;99999';@;@?DC>CBCC@CCC?CC:=;BDDHACCCCCDFF@CBC@C@CCCBBBBB>ACCC;;:CCCBBBBBBCCCDCC@CBB=BA?A?BBBBBDCCC?@ABBB7B=A?ACCCF5BBCCC?CCCAAABA;;8;BCB5AB@CC@C@BB>BDCBBBB?B?BCLIDC>@@DD>AABAA@BCCBCACCBDAAA@AABDCDC:::?@:>::99
@ATNG8:00803:04025
GATGGTAGTATATCGCGTCGCTATCCAGAAGATCAGGAACTCTAGAAGAATTCAGATTTTTAACACGAGAGTAAACGTAAAAAGAAGGTTTTACAAGACTCACGTTAACAATATTGCAGCAGTACGCACACAATCGAAGCGCAGTAAGGATGGCTAGTGTAACTAGCAAGAATACCACGAAAGCAAGGAAAAGAAGTACGCTATTAACTATTAACGTACCTGTCTCTTCCGAAACGAATGAGTACTGTATCTATGTGTGCGCTACCATCGTATCTCAGGAGTCT
+
DAA@>BCCCCBCCCEEDCCBBCCCC@CBB?BCCCCC>B?BBBBBBC?CC@DAAA@@@@@@0@>BBBBCDCCBBB<ABBBDDD3BB@B@BBB;CBC?CAAABBC::;<AEC@CBB?BBCCCDGD@@@DCCCBB?BBBB?BBBBBBBB>B?BAA>@CCCCCCC=AAACCC?CC?BBB;??999+999384;;;2;D=B?>>CABBB:?;>?AB:>:=AB@A?ABBCBCB?B?BEE>C::99BBBCDDAAABBBBAAA@AA@@@@@@@<@@=>>@>>>A@?;??::;
@ATNG8:00780:04046
GATGGTAGTGTGTCTCTGAGAGTAGTACTCATCGTTTCGGAAGAGACAGGTACGTTAATAGTTAATAGCGTACTTCTTTTTCTTGCTTTCGTGGTATTCTTGCTAGTTACACTAGCCATCCTTACTGCGCTTCGATTGTGTGCGTACTGCTGCAATATTGTTAACGTGAGTCTTGTAAAACCTTCTTTTTACGTTTACTCTCGTGTTAAAAATCTGAATTCTTCTAGAGTTCCTGATCTTCTGGGTGTATCAGCGAGTATCTACCATCGTATCTCAGGAGTCT
+
:<<B@BCCCCCCBCECDCCBCCBBBBBBCCDDCCCD<BB?B?CCCBCCE=@@A00+08<@@C=B?BBCCC::;C?@A@@@,99.49<@8?@@@<ABB=@B<@@@@CC?AADCBBBC>BAB=@<AB;;:BAA=BCAA>BCCA@@BBBBBBCCCCC@@@A@@A=A@BBEJBBBBC@BCCDD<B=A;;;:::*;BAAB<BBBCBCCBBA4;;;;*;AAAB>A=AA>@@A;;;C@D@CCBCCC>A;<;7;BCCBBBAAADBBCC@@;;6;@@@ABBB@@@B?AA:;;
@ATNG8:00780:04081
GATGGTAGTATAGAGCTCTACATAGTACTCATTCGTTTCGGAAGAGACAGGTACGTTAATAATTTAATAGCGTACTTCTTTTTCTTGCTTTCGTGGTATTCTTGCTAGTTACACTAGCCATCCTTACTGCGCTTCGATTGTGTGCGTACTGCTGCAATATTGTTAACGTGAGTCTTGTAAAACCTTCTTTTTACGTTTACTCTCGTGTTAAAAATCTGAATTCTTCTAGAGTTCCTGATCTTCTGGTGTCGTCTATCATGTACTACCATCGTATCTCAGGAGTCT
+
5@=A?BCCBBC@@AB=@CCC@;:9>?>>;ABB@BCCD?CC?B?@??BCBB?BCBBB?B?@A;>>8>=@ABBA??33.3;;;;+9@6;79;/9AAB?CCD@CD;;<CFCCACBBCBBCC@BBB@CADAAABAAA@BBBB>AABBBBCAABCCBAAAC>@AB?AA?B@@@AAAB@@@<?====5==A=@A@@@/@AAAA:@:;;;>>=>>8====.=?@@A<A;=>:>????>><?<?@BBBB7;;@<@AA>>>;::?>>787@@>>==@==@==///=::6>>>>?
@ATNG8:00788:04064
GATGGTAGTGATACAGATCAGACACCAGAAGATCAGATCTCTAGAAGAATTCAGATTTTTAACACGAGAGTAAACGTAAAAAGAAGGTTTTACAAGACTCACGTTAACAATATTGCAGCAGTACGCACACAATCGAAGCGCAGTAAGGATGGCTAGTGTAACTAGCAAGAATACCACGAAAGCAAGAAAAAGAAGTACGCTATTAACTATTAACGTACCTGTCTCTTCCGAAACGAATGAGTACGATGAGAGAGCTCTCTCTACCATCGTATCTCAGGAGTCT
+
CCCC?BBBCCCCBDBCEBBBCCCDC@BBB?BBBBBCCBBBBBCCA>ACACAAAAACCCC2C?BAAAAABBBBB=BB@AAAA2AA>A5;;;.;CB@CAABCDCAB@BACFACCC?BBCABBCDBCBCBBBBD@DDBB?BAABBBBC>A<AAA>ABCCDCCC?AAACCC?BB@BBA399988*:::39@@@@2AC@E999BAC@@<@=@@AA;>;>?BBB@CCABABB@B?BBB>BBB?BBBDDBBAABCCCABB@@>>>>@>>?A<?>?@BBA@@@??<?@:::
@ATNG8:00794:04050
GATGGTAGAGTACAGTGTAGTAGACCAGAAGATCAGGAACTCTAGAAGAATTCAGATTTTTAACACGAGAGTAAACGTAAAAAGAAGGTTTTTACAAGACTCACGTTAACAATATTGCAGCAGTACGCACACAATCGAAGCGCAGTAAGGATGGCTAGTGTAACTAGCAAGAATACCACGAAAGCAAGAAAAAAGAAGTACGCTATTAACTATTAACGTACCTGTCTCTTCCGAAACGAATGAGTACTACTCTCAGAGACACACTACCATCGTATCTCAGGAGTCT
+
==BB?BBDD@@ABBBBCCGDDDCBB@CCC@?@?@>>;@=@@ABBBB@CC@B@CB>??BBB1B>BBBABBBB777.8=AACCD5CB@C4;<;;(;@B?BCDCCCB;;7<>AD@CCB@CCBABBDBBCCCCCCBB?BAAA@ABBBCBAA@C@C::::CBBBBCB@CBBBBB?BB>@@A5::?@@8==?:;;====&<=:8867<<==>:><?>>>=D==>ABB?CBCBBBC?B>AAF>BAA@CCCCCBBAAABBBBAB?BBA@A875=>9<>>C???ABBAA7;;?:9
@ATNG8:00796:04086
GATGGTAGCGAGCGAGTGTGTATACCAGAAGATCAGGAACTCTAGAAGAATTCAGATTTTTAACACGAGAGTAAACGTAAAAAGAAGGTTTTACAAGACTCACGTTAACAATATTGCAGCAGTACGCACACAATCGAAGCGCAGTAAGGATGGCTAGTGTAACTAGCAAGAATACCACGAAAGCAAGAAAAAGAAGTACGCTATTAACTATTAACGTACCTGTCTCTTCCGAAACGAATGAGTACCTCTCAGACGCTCGTCCTACCATCGTATCTCAGGAGTCT
+
666>;==CDB=<@;?<==<ABCBBC@BBB@CCC@;;2924::<;?@:==*0)0=:99;;;0;=BBGCCCBB:;;/;@;:9:9$9<.5.555&5994;BCCCBBBM@C?<<4:<<5:@>;@@@BCBBBFBBBC?@@@B=@@ABCBBB?B?B;;6;BA@BCCB@A@@BAA???;:::699BBA9>99399:::(7?<@@AAEBBBE=?=;B@@7;7;DEBB@BBBBBBB@C;;0F>@AA<000>>>@>A@AA???@>><?>>A;9974::87:9CA?AAA=ABAAA
@ATNG8:00808:04078
GATGGTAGTGTCATATGAGAGTGTGTACTCATTCGTTTCGGAAGAGACAGGTACGTTAATAGTTAATAGCGTACTTCTTTTTCTTGCTTTCGTGGTATTCTTGCTAGTTACACTAGCCATCCTTACTGCGCTTCGATTGTGTGCGTACTGCTGCAATATTGTTAACGTGAGTCTTGTAAAACCTTCTTTTTACGTTTACTCTCGTGTTAAAAATCTGAATTCTTCTAGAGTTCCTGATCTTCTGGCTCTCGTAGACAGATACTACCATCGTATCTCAGGAGTCT
+
BCBA?BCCCCBBCABBCCCDBCCCCAA@BB@@?@BBB=CC@C@CCDCCCD@CCFCD@C?BCCC@D@CCCCCBB@@=:::::):A?BCCE>CCBB?BCD@ID?AABCCCACCECCCCC?CCD?B?CCCCCBBB?BCDD@CCCCCCBCBBBBBCBBB?BBB?CC@B?BBCCCCBBB@D::;;.;=A>;;;;;*;AABE?CCCCCCCCCC>BBBB2BA@AC>A?AC@CCDDDCC?C?BACDDE@B99;:CCCCCDBCCBBBCCDDDBB?A@@CBAABAAAB?BB>??
@ATNG8:00774:04120
GATGGTAGTCTCAGATAGTCTATAGTACTCATTCGTTTCGGAAGAGACAGGTACGTTAATAGTTAATAGCGTACTTCTTTTTCTTGCTTTCGTGGTATTCTTGCTAGTTACACTAGCCATCCTTACTGCGCTTCGATTGTGTGCGTACTGCTGCAATATTGTTAACGTGAGTCTTGTAAACCTTCTTTTACGTTTACTCTCGTGTTAAAAATCTGAATTCTTCTAGAGTTCCTGATCTTCTGGGATGTGTGCGCAGTGCCTACCATCGTATCTCAGGAGTCT
+
B@??7?=BCCBBBB<<6<665=C@@ACBBBBA?BBCC>BD@C@CBBBCBA8;9>@B4:2989714398<:::<<:343777'3>-73;<68355.5:>5:<0449;45.5<::==::5;;?;?@BB@@@@>>6;<00,000<:;9BBBBBBBCA?<@??<>=<@-00/>:9;9949555)54945555&5555<0;666<<=544.4444$499;@:=9;?<;BBBBBB=A>???AAB>BBAA5>0000009;944444.4::.///////794443:<:55
@ATNG8:00774:04132
GATGGTAGGCGTGTGAGAGTCTGCCCAGAAGATCAGGAACTCTAGAAGAATTCAGATTTTTAACACGAGAGTAAACGTAAAAAGAAGGTTTTACAAGACTCACGTTAACAATATTGCAGCAGTACGCACACAATCGAAGCGCAGTAAGGATGGCTAGTGTAACTAGCAAGAATACCACGAAAGCAAGAAAAAGAAGTACGCTATTAACTATTAACGTACCTGTCTCTTCCGAAACGAATGAGTACCTCTCAGACGCTCGTCCTACCATCGTATCTCAGGAGTCT
+
BA@B@B??>@BCBCCCCCBBBBCCE?DDD?BCCCCC?C?BBCCBCC@BB>?>@BBABBBB3B?BBBABBBCBAB<BA77777.7><?6<><5>>C?DB@AAACAA<@=@@<>==:>?>>?=;=>AAA>9;;C;;;9D;@>@A>?>=:=<@AC>AA===>>>;AAAA@@<@B>?@A;==A?>5=<<8<?>>?/:;7;AAA@@>;=4849C>?:><>=>=A<AAAA;>;8<;>AD:ABB?AAAC998=A@@@@@@>>=@AAAA;@@@9@ABB=;=@@@AA:>>565
@ATNG8:00805:04106
GATGGTAGTATCTGCACACTCTGTCCAGAAGATCAGGAACTCTATGAAGAATTCAGATTTTTAACATCGAGAGTAAACGTAATAAGAAGGTTTTACAAGACTCACGTTAACAATATTGCAGCAGTACGCACACAATCGAAGCGCAGTAAGGATGGCTAGTGTAACTAGCAAGAATACCACGAAAGCAAGAAAAAGAAGTACGCTATTAACTATTAACGTACCTGTCTCTTCCGAAACGAATGAGTACTACTCTCAGAGACACACTACCATCGTATCTCAGGAGTCT
+
AAA@;:9;;9;;;<<BAB<A<=<BA?BBB?A@@@@C@C>@<@@000>:99+/+5:::>===+=9B887A:998===6;;4405=6::49,333&399(/////98::7;8==?BBFACCCCDCCAAABBBBBCD@CCB@;>=?00000:;89957;;;=<<AA<;000::56=4<8=7@@B@>9>9979BDDE3CC@?867@@@@?=C=DA>><>;?>CAA=AB;;;DD@C@EDC=BBB@DDAAABBDA@@ABBCBBBBB???ECCC?BACBBBBBBAAA?>>>?>
@ATNG8:00782:04142
GATGGTAGTGATACAGATCAGACACCAGAAGATCAGGAACTCTAGAAGAGTTCAGATTTTTAACACGAGAGTAAACGTAAAAAGAAGGTTTTACAAGACTCACGTTAACAATATTGCAGCAGTACGCACACAATCGAAGCGCAGTAAGGATGGCTAGTGTAACTAGCAAGGATACCACGAAGCAAGAAAAAGAAGTACGCTATTAACTATTAACGTACCTGTCTCTTCCGAAACGAATGAGTACGATGAGAGAGCTCTCTCTACCATCGTATCTCAGGAGTCT
+
B<@B?CCBCCCCCCCCCCBAAABBB>AA@?B@A@:;057<;<BBBB?CBBB8:9999733$36====:8;?;<=3<>;:999$99255:::0999;9>9:4@@>?=@?@@<?@@:@@::;BBCDCDCCCCCC?BCDF?@?BBBBBB?C@C;;:;CCCCCCC@C@@@BC?B?BBB@<==00*/66389===0>?6;;@=>=;::3;;>=>==B;;;@BB@@@@;;:B@C?BBA:@@@;::9AAAAAA999A999CC>=>@>>=>>=AA>>?@?B??>>:>A;88
@ATNG8:00785:04184
GATGGTAGTATATCGCGTCGCTATCCAGAAGATCAGGAACTCTAGAAAGAATTCAGATTTTTAACACGAGAGTAAACGTAAAAAGAAGGTTTTACAAGACTCACGTTAACAATATTGCAGCAGTACGCACACAATCGAAGCGCAGTAAGGATGGCTAGTGTAACTAGCAAGAATACCACGAAGCAAGAAAAAAGAAGTACGCTATTAACTATTAACGTACCTGTCTCTTCCGAAACGAATGAGTACGATGAGAGAGCTCTCTCTACCATCGTCCGTTAGAAGTCT
+
CCBB?B@@:><<@<<@=;;99==55.4;;4;ABBAB8;5;;B@@99:)9B.4.994:;<<>+=8BA@0000/;>>37344999(55.58>>>2@CC@CBCDDHDBB@B?BB?@@@79:A@BAAA@;;;:AA@A;>=00-00@@ADCC?C@BBB?@@@BCDCC?BCCBAB>:93:?<;==00,/99388===='?;98858=<??><@=:56;6=7//000+0><783;67,33818::8<;<BB?@@997;72227775533...9599557649626:=7=:99
@ATNG8:00787:04170
GATGGTAGATACTCGCTGATACACCCAGAAGATCAGGAACTCTAGAAGAATTCAGATTTTTAACACGAGAGTAAACGTAAAAAGAAGGTTTTACAAGACTCACGTTAACAATATTGCAGCAGTACGCACACAATCGAAGCGCAGTAAGGATGGCTAGTGTAACTAGCAAGAATACCACGAAAGCAAGAAAAAAGAAGTACGCTATTAACTATTAACGTACCTGTCTCTTCCGAAACGATGAGTACACACTCTCATATGACACTACCATCGTATCTCAGGAGTCT
+
>>?D?A?BAB<<0///77:<;;;AA8>?;8<A?@::294;7;444<8<;7<8:?@ABA@@2@;??@A@??<777)7;94444$4:5:.555&5994;;;@@>>59458<<8AAA?AAAABB;A;B>===ABC?ABBB9;;BAACCC@C@B;;6;@>?AA??<?AA@@A?BB?>>=<?????9=781999999%9>8785=;8>@@;?86//94:6/.0<<68?0//;;49)///(////8::3337733<>>;=989?>:998//(/8669<::::8828;766
@ATNG8:00800:04144
GATGGTAGGCACTGCGCACACATCCCAGAAGATCAGGAACTCTAGAAGAATTCAGATTTTTAACACGAGAGTAAACGTAAAAAGAAGGTTTTACAAGACTCACGTTAACAATATTGCAGCAGTACGCACACAATCGAAGCGCAGTAAGGATGGCTAGTGTAACTAGCAAGAATACTACGAAAGCAAGAAAAAGAAGTACGCTATTAACTATTAACGTACCTGTCTCTTCCGAAACGAATGAGTACTATAGACTATCTGAGACTACCATCGTATCTCAGGAGTCT
+
DDCC?BBB?B;9:DCCCCCCCCBBA=BCC?BBCICCACACFBCCCC@CC?C?BBBBBBBB3B?BCBBBCCBBBB>AACGCGG5BB@CAEEE;EEF@BBBBCCCBB?C@DD?CBB?AAACDEDDCBBCCBBBC?CBBB>BBBBAAAB?BACCC?ACCCCCCC?CCBBBD?BC????:99BBB?B?>=CCDDD/:;8;>@@BAAAA<A<>>==7;7;>BBB?BBBBBCC?B?BBF>BBB?BAAADBCBBAAA>==A>AACCCCBBCC?CBBBBBBDDBBB?AA???
@ATNG8:00773:04236
GATGGTAGAGTATCATGTGTATCTCCAGAAGATCAGGAACTCTAGAAGAATTCAGATTTTTAACACGAGAGTAAACGTAAAAAGAAGGTTTTACAAGACTCACGTTAACAATATTGCAGCAGTACGCACACAATCGAAGCGCAGTAAGGATGGCTAGTGTAACTAGCAAGAATACCACGAAAGCAAGAAAAAGAAGTACGCTATTAACTATTAACGTACCTGTCTCTTCCGAAACGAATGAGTACTACTCTCAGAGACACACTAATCGTATCTCAGGAGTCT
+
BB@@?ACCCCCCCCF;;;CBBBAAA=AAA?A@@@?@=@>@@BBDCD@CC>A=@@?@CCCC5C@CCCBCBBCCCC<BA@AA@A,AD?C?CCD<BCC@CCBBBBB99;:ADC?B??=@ABCCBCBBBBCCCCCD@C@??>??A@AA@@>BACED@CCCCCBCC@CBBBCC?BC=AAA4::=>=5<<<999999(7?>AABBBBC??<?=@?@@9<6<>B@@>@BBBCCC?B?@@?8?;;5:AAABCCBADBCDAAABBBC@@>?>=8>99;BBAAA@@;?B:::
@ATNG8:00780:04199
GATGGTAGAGTACAGTGTAGTAGACCAGAAGATCAGGAACTCTAGAAGAATTCAGATTTTTAACACGAGAGTAAACGTAAATAGAAGGTTTTACAAGACTCACGTTAACAATATTGCAGCAGTACGCACACAATCGAAGCGCAGTAAGGATGGCTAGTGTAACTAGCAAGAATACCACGAAAGCAAGAAAAAAGAAGTACGCTATTAACTATTAACGTACCTGTCTCTTCCGAAACGAATGAGTACACACTCTCATATGACACTACCATCGTATCTCAGGAGTCT
+
555505>;;;B=?CDBCCFDBBBBBACCCA;;;A@?;>:?<<;837-33-3487789;;;+:5::;=;==7;<<37345545=<>49.555&5AA=BCBBB;99B?B?CC@CBB>BBBCCAAACB9:9?>>??ABAB=>889A@??;A;>94.4:344::?8BABBAA=AA=A@;6?888817884325556%/8(////;9<=;<A<==AA17/69>?@=9;9@A@@=A789B=BBB=??BBBB998??B@BBC???D@???>??=ABBAB??>:::86<=:::
@ATNG8:00783:04234
GATTAGTATCTGCACACTCTGTCCAGAAGATCAGGAACTCTAGAAGAATTCAGATTTTTAACACGAGAGTAAACGTAAAAAGAAGGTTTTACAAGACTCACGTTAACAATATTGCAGCAGTACGCACACAATCGAAGCGCAGTAAGGATGGCTAGTGTAACTAGCAAGAATACCACGAAAGCAAGAAAAAGAAGTACGCTATTAACTATTAACGCACCTGTCTCTTCCGAAACGAATGAGTACACACTCTCATATGACACTACCATCGTATCTCAGGAGTCT
+
BBB?CCCBBBBDDDCBBBBBCDD@DBB>CDCBBB@C?BBBCBBB?CB>@>BAA==>>>1>?BBDACCBCAA=6<<99:::*;B;>5::;*9@A=CCCCILMBA>B@BC@CCD?BBAABBBBCCCCCCCCC@CCBB=AACBBAAB>C@CCB?ACCCCCBC?BBBBBB@BD>B@B=@@@BB<A@@;99999.9A?B=<<AAADC<A;@@@@;?<>>>BB=::;?>==:><>AB9???<>>>>AABA=>=??AA?AAAC@@@AAAA?CCCAAACCBBBB?BBA??
@ATNG8:00788:04234
GATGGTAGGAGACACGTCGCACACGTACTCATTCGTTTCGGAAGAGACAGGTACGTTAATAGTTAATAGCGTACTTCTTTTTCTTGCTTTCGTTATTCTTGCTAGTTACACTAGCCATCCTTACTGCGCTTCGATTGTGTGCGTACTGCTGCAATATTGTTAACGTGAGTCTTGTAAAACCTTCTTTTTACGTTTACTCTCGTGTTAAAAATCTGAATTCTTCTAGAGTTCCTGATCTTCTGGGTCTACGCTCGTCGCGCTACCATCGTATCTCAGGAGTCT
+
BBBB?CCC@CCCCDCCBBBCCCCCCCAAACAA?ACBC?DB@B@CCCBAAB=AAAAA?A?AABA>B>BBBBBAABB?BBBBB1BB?B===;>BB@BB>BB599ADAA>ACCCCCCC=BBC=A>ACB>>=<?=D@>>:=<A:::>>DAAA=AAAA:;=;<?A;?:??>>>AA=<6;:??@6?<A979999+:A;973;:;;ADEDDD477:;+9>=@A<?<?C@BBAB@AA;?;>7:9BB?>=CE>B@<=@@>@A>>>>AA?==A?ACBAA>>>>>@A;<;;>>
@ATNG8:00801:04192
GATGGTAGCATCATGCATATCTCACCAGAAGATCAGGAACTCTAGAAGAATTCAGATTTTTAACACGAGAGTAAACGTAAAAAGAAGGTTTTACAAGACTCACGTTAACAATATTGCAGCAGTACGCACACAATCGAAGCGCAGTAAGGATGGCTAGTGTAACTAGCAAGAATACCACGAAAGCAAGAAAAAGAAGTACGCTATTAACTATTAACGTACCTGTCTCTTCCGAAACGAATGAGTACGATGAGATCTCGTGTGCTACCATCGTATCTCAGGAGTCT
+
>><<8<<==>CCCBBBCCBBBAABC?AA@@@BBBBB>@59855;?C@CC@C??<=98737$34=@C>>=BB???5=?;;:;:$9<7?5:::*:A@>BCCCCCGCB@B@DD?BAC@CC9::ACCCCHCEBCB@;@@00,0@@=ADAA>B@C<;:;CB@CBAA?BCBBCB?AA>BBA?BBBBB=AAA;:9:::.9F?BBBCD>>=@<@=BCAA=A=;:@;;6;AAABBF?B?ABK>CCB=??BBBBBBBBBBBBB?A@>>>@788>B;?>>>?BBAAABB=;;;:<
@ATNG8:00765:04277
GATGACGAGCGTCTGAGAGGTACTCATTCGTTTCGGAAGAGACAGGTACGTTAATAGTTAATATTCGTACTTCTTTTTCTTCTTTCGTAGGTATTCTTGCTAGTTACACTAGCCATCCTTACTGCGCTTCGATTGTGTGCGTACTGCTGCAATATTGTTAACGTGAGTCTTGTAAAACCTTCTTTTTACGTTTACTCTCGTGTTAAAAAATCTGAATTCTTCTAGAGTTCCTGATCTTCTGGATATGAGTGACTCGTGCTACCATCGTATCTCAGGAGTCT
+
AB;:9?;AA@A@AAAABBB?BCBCB@><>:;9):9.47@@AA??@8:9>==6=6..-:(-),,,(---//85;;;;;+;B?BAA=@5//63---0--(--667;>B@@@@B>=5775.5.5775<8>A8>>>B<?857>><??A>>>AA>=4>;:5;>9<:8828<;>?@7<@ABB8A>B:;::99$38:=>466?BBACB@?9?EGED(@?@5929=AB?CCCB<<B>@499@>?;465??A??@BAAB8:9@@;?B=@?A?@@;;;BBAAAAB>AABCB
@ATNG8:00796:04259
GATGGTAGCACGAGTCACTCATATCCAGAAGATCAGGAACTCTAGAAGAATTCAGATTTTTAACACGAGAGTTAACGTAAAAAGAAGGTTTTACAAGACTCACGTTAACAATATTGCAGCAGTACGCACACAATCGAAGCGCAGTAAGGATGGCTAGTGTAACTAGCAAGAATACCACGAAGCAAGAAAAAGAAGTACGCTATTAACTATTAACGTACCTGTCTCTTCCGAAACGAATGAGTACTATGTAGAGCTCTATACTACCATCGTATCTCAGGAGTCT
+
<=<<>A?@?==9556=<<<@@;;5616<=8=CCB;<7;6::9;;;;9;>:>9>>ABBBBB+A7;?<888:=A9?98;=====19:455@@@2@@C>B9:9555993939:5:<<7<:?>@@<<<<<55995;7?CDD>A>=;3773-/2;00)/7::9::9499333;6<<6@B=,////)/660/////$3715877588884929=?=;@9::?;:47;;<>>>9<>?@?8???7<8::::::?BB@=??:;92..5./.76-2-..766568..(..355
@ATNG8:00799:04260
GATGGTAGTGCGTGAGAGAGAGACCCAGAAGATCAGGAACTCTAGAAGAATTCAGATTTTTAAACACGAGAGTAAACGTAAAAAGAAGGTTTTACAAGACTCACGTTTAACAATATTTGCAGCATGTACGCACACAATCGAAGCGCAGTAAAGGATGGCTAGTGTAACTAGCAAGAATACCACGAAAGCAAGAAAAAAAGAAGTTACGCTATTAACTATTAACGTACCTGTCTCTTCCGAAACGAATGAGTACACACTCTCATATGACACTACCATCGTATCTCAGGAGTCT
+
<=<@9A=BCDBBB>666>@B<A@>@4>A;8=<@9;55939<8@?=@<@A=?>A@00/:::$//(///333///66.///<;;;+<<6=:>@@2;<@7?=A?;>=59909>AB=@;;:,9497<0//26,---55594:;;;7:<:884333(56:::8<455:::98=::;==8<=7888=@?@@?6<8810000000#0=60/)/:07565-226...(.2..--63-///88;-4048;1933033878;;877///888555=A?=:A73/3998:;988877133389
@ATNG8:00770:04305
GATGGTAGAGTATCATGTGTATCTCCAGAAGATCAGGAACTCTAGAAGAATTCAGATTTTTAACACGAGAGTAAACGTAAAAAGAAGGTTTTACAAGACTCACGTTAACAATATTGCAGCAGTACGCACACAATCGAAGCGCAGTAAGGATGGCTAGTGTAACTAGCAAGAATACCACGAAAGCAAGAAAAAGAAGTACGCTATTAACTATTAACGTACCTGTCTCTTCGAAACGAATGAGTACTATAGACTATCTGAGACTACCATCGTATCTCAGGAGTCT
+
BBBC?CCCCBBBCCDAABCCCBBAC@BBD@CCCC??=??BCDCCBB?DD?C?BBDDDDDD1C=BBDDCCCCCDD>BBBCDDD5CB?B=AAA;ACC@CABCCCC998:ADG?CCC=@?BBBBBBBBCCCCCBB?BCCC?BAA@ACBC?@=B998:CCCCCCC@CBABBB?BB>BBB8=?8882:>=;::999(8A=A??@ECC??:<:<=>>16.6<B@@>@CBCBCD@CBBB>BBB?BAAACBBBCCBCCBBBABCCBBBCBBB>AAAACDDC???B?BB888
@ATNG8:00808:04308
GATGGTAGCGCACACATAGATACAGTACTCATCGTTTCGGAAGAGACAGGTACGTTAATAGTTAATAGCGTACTTCTTTTTTCTTTGCTTTCGTGGTATTCTTGCTAGTTACACTAGCCATCCTTACTGCGCTTCGATTGTGTGCGTACTGCTGCAATATTGTTAACGTGAGTCTTGTAAAAACCTTCTTTTTACGTTTACTCTCGTGTTAAAAATCTGAATTCTTCTAGAAGTTCCTGATCTTCTGGTCTACTACACTGTACTCTACCATCGTATCTCAGGAGTCT
+
566>7;;CCB====>>>>><@<::665@;>00////)/>.946==;9;9.55:44.4.498<.4.4:977///:2//////#///(39:;0::;9499949=166==<<9>CA==?CB<B@@=@;@@??ABBB=B9995??@?@;;>;>=999=99.9994:C?C????:>=:/0)//5999$9.9.59::<+<<?==065////////)////$/5955169==9;//0.(-5(-(-68888-//:8099CB999999<@?=@=>9929:99>@@???@>;000//
@ATNG8:00810:04298
GATGGTAGTATATCGCGTCGCTATCCAGAAGATCAGGAACTCTAGAAGAATTCAGATTTTTAACACGAGAGTAAACGTAAAAAGAAGGTTTTACAAGACTCACGTTAACAATATTGCAGCAGTACGCACACAATCGAAGCGCAGTAAGGATGGCTAGTGTAACTAGCAAGAATACCACGAAAGCAAGAAAAAGAAGTACGCTATTAACTATTAACGTACCTGTCTCTTCCGAAACGAATGAGTACTGTATCTATGTGTGCGCTACCATCGATGGATCTGAGTCT
+
@AAD@CCCAAACCCCCCCCAB@CCB?CAA>BCCCDCBC>ABCBCCC?CC?C?CBBBBBBB3B?BBABCCBCBCB=AAADBCB0@@=@?BEG<CEFBCBBBDDCBB?C@BC@CBB=@?CBCCCGCBBBCCBBB?CBBB?BBBBBBAA=A?AAA@BDCCAAAC?CCC@AB?BB?>>?=@@999+9<<;>@@@@.@>:?888BBAA?=A;@@BB:>:>>BBB?CBA@@CC@D=@AC>A9949??CEDCCCABBCB???BAA?767==<8=@@AAAC?B???CBAABB
@ATNG8:00811:04315
GATGGTAGGCGAGAGTGAGACGCAGTACTCATTCGTTTCGGAAGAGACAGGTACGTTAATAGTTAATAGCGTACTTCTTTTTCTTGCTTTCGTGGTATTCTTGCTAGTTACACTAGCCATCCTTACTGCGCTTCGATTGTGTGCGTACTGCTGCAATATTGTTAACGTGAGTCTTGTAAAACCTTCTTTTTACGTTTACTCTCGTGTTAAAAATCTGAATTCTTCTAGAGTTCCTGATCTTCTGGTATACACACTCGCTCGCTACCATCGTATCTCAGGAGTCT
+
:==C>BBB@BBBBCCBBBCCEDDCCBBBBFAA?@CCB=BC@B?BBBBBCC@DCCBB?B@CBBB?C?BAAACBBBB?ABAAA3BB?CCCD>BBA@;?>>9?B?BBCBBB@BBCCAAA?;9;<:?=A@@@@@@@<@AAA<>>??A=>=@??AAAAAA<A??;::6:<@>>???<994:;===,8085;:BBB.;;@??1;;;;;:A===<@???/<:;;B<A=>>:=;;;>>>;>=B?>>@@9===9==?>>>?A@?>==@@>>=@@<A@@@>@==;==?;>>>@@
@ATNG8:00812:04301
GATGGTAGAGTATCATGTGTATCTCCAGAAGATCAGGAACTCTAGAAGAATTCAGATTTTTAACACGAGAGTAAACGTAAAAAGAAGGTTTTACAAGACTCACGTTAACAATATTGCAGCAGTACGCACACAATCGAAGCGCAGTAAGGATGGCTAGTGTAACTAGCAAGAATACCACGAAAGCAAGAAAAAAGAAGTACGCTATTAACTATTAACGTACCTGTCTCTTCCGAAACGAATGAGTACGAGGGAGCACACGTGTCTACCATCGTATCTCAGGAGTCT
+
5:;@>BCCCBCCCCCAAACCCBBBC?BBC?BBDD??=??BAABA@@=@A>AAEECCCCCC5C>ABGGCCCCBBB<B@BAGHF3CCAD?BBB<BCC?C@@AAAB::6;?AA?BCCACCCCCBCCBCBCCCCCC?CCCC@BBBBBBAA=@=@>>:@@AABBBC@DCBBBB@BB??>>798BAB;A??9887888%0>;>000@?B==:=;>>==6;6;CCBCABBBAABB>A?ADD?CCC>??BBCCDCBBB=>?@CBBCBDDAA@CC?BB99:BBBBAAC@CC999
@ATNG8:00813:04313
GATGGTAGGCGTGTGAGAGTCTGCCCAGAAGATCAGGTACTCTAGAAGAATTCAGATTTTTAACACGAGAGTAAACGTAAAAAGAAGGTTTTACAAGACTCACGTTAACAATATTGCAGCAGTACGCACACAATCGAAGCGCAGTAAGGATGGCTAGTGTAACTAGCAAGAATACCACGAAGCAAGAAAAAGAAGTACGCTATTAACTATTAACGTACCTGTCTCTTCCGAAACGAATAAGTACGATGAGAGAGCTCTCTCTACCATCGTATCTCAGGAGTCT
+
CCCC?CCC?CBBABCBBDA@AB;;:,;;<7;CBA?@<@CCBBBDBA=AD@D?BA?88888)9:=@@:99@>>AC:><>@AAA/AA9?9?@@2@>A?B:99A@=;;8;=BB8==?388???@A@??;<;AAAA;>>?A<?===@?>><><@@B?@@@B>>>A<AA>>BB@BB@AAA@BB@B8::?:<;;;;+::4::::<=6781808>;;5;;888?A=A@;;;;;5;7;><6/00*0.).88800/8<:@@@@B>>>@@???@=B>>>=>>>==;;5;?;;;
@ATNG8:00767:04350
GATAGTGTCATATGAGAGTGTGTACTCATTCGTTTCGGAAGAGACAGGTACGTTAATAGTTAATAGCGTACTTCTTTTTCTTGCTTTCGTGGTATTCTTGCTAGTTACACTAGCCATCCTTACTGCGCTTCGATTGTGTGCGTACTGCTGCAATATTGTTAACGTGAGTTTTGTAAAACCTTCTTTTTACGTTTACTCTCGTGTTAAAAATCTGAATTCTTCTAGAGTTCCTGATCTTCTGGAGATATCATCAGCGAGCTACCATCGTATCTCAGGAGTCT
+
BBBDBABACCCCCCCCCCCCCCCCCCC984:>@@;@C@E@CBBADCC@CCCCCAC@CCCD?C?CBCCB99;C@BCCDE5CB@CCDG?BCBB@BBB@CC;;:BDCC@CCDDDCCC@CCC???ACC@CE@@>@CCC?BAAACFDCBBBCCCBBB?BBC@BB?B=?@AA@@@@@7@BBDE;HBD?BBBBB2BCCCD>CCCCDCCAAA5;;:;*:AA@B?B?BC@BBBCCCD?B@BBCCCC?@@C@CEBBBCBACCA:;;BBBBCB?BA@?@ECBBCCC?AABCC
@ATNG8:00776:04388
GATGGTAGATATATGCACGCTCTACCAGAAGATCAGGAACTCTAGAAGAATTCAGATTTTTAACACGAGAGTAAACGTAAAAAGAAGGTTTTACAAGACTCACGTTAACAATATTGCAGCAGTACTCACACAATCGAAGCGCAGTAAGGATGGCTAGTGTAACTAGCAAGAATACCACGAAAGCAAGAAAAAGAAGTACGCTATTAACTATTAACGTACCTGTCTCTTCCGAAACGAATGAGTACACATCATCGTGTCGTGCTACCATCGTATCTCAGGAGTCT
+
CCCC?CCCBBC@ABCAEBBBBBAAD?CCC?BBBF??=?@BBBABBB@BB?B@BAAAABAA3B<??DBBBBBA@@8>?9:::;*;?>?5:::*:AA?CFCBBBB@@=A@BB?CAA>ACBBBAAACCCCBBBBB@BCBB=@?CCAA@D?C@CCB?BCBCCBBC?CACCCC?CC?@@A?CCBBB=B??:?@@@@2AA>BBBBCB@@@<@7;;?A;><>@CCG?BBBABBA?D?BCC>CBB>ABCCCCCBBBA>?ACCCE@??:9:BBC?BBAAABBB@@BD@CB>;;
@ATNG8:00780:04359
GATGGTAGGCGACATACATACGCGCCAGAAGATCAGGAACTCTAGAAGAATTCAGATTTTTAACACGAGAGTAAACGTAAAAAGAATGTTTTACAAGACTCACGTTAACAATATTGCAGCAGTACGCACACAATCGAAGCGCAGTAAGGATGGCTAGTGTAACTAGCAAGAATACCACGAAAGCAAGAAAAAGAAGTACGCTATTAACTATTAACGTACCTGTCTCTTCCGAAACGAATGAGTACAGAGAGTACGATATGTCTACCATCGTATCTCAGGAGTCT
+
CDEC:CBB?BCCCBCCDDCBBBCCC>BCC@CBBB??;?6::AAA@@>AB?B@DDC???>>0@?BCDDDCCBBBE=AA99999*9B9AAAAA9ACC?BBBBCCCCC?C@BB?BBB@BBBBBCBCBBCDDCBBD@CCAA?ABBABBBB@BACAA@ABAABCBB@BCCCCC?CC@>>>?BABBB;AAB?@@@@@1@@>B?>>BB=:91618==@6;7;ABBB@CBBCABC?A@CBB=DDB>AAABBCBBBBCBBB@??BBBBCBBBB><>>>@???>>>==<>>===
@ATNG8:00790:04355
GATGGTAGTGTCATATGAGAGTGTGTACTCATTCGTTTCGGAAGAGACAGGTACGTTAATAGTTAATAGCGTACTTCTTTTCTTGCTTTCGTGGTATTCTTGCTAGTTACACTAGCCATCCTTACTGCGCTTCGATTGTGTGCGTACTGCTGCAATATTGTTAACGTGAGTCTTGTAAAACCTTCTTTTTACGTTTACTCTCGTGTTAAAAATCTGAATTCTTCTAGAGTTCCTGATCTTCTGGACAGAGTGTGCAGATACTACCATCGTATCTCAGGAGTCT
+
AB@@=@;?C@@ABABDBBBBBBBBBB@A@B;;5;;:;0;@;@<@BCGCCCABBBBC@D@CBAC@D@BBBBB@?>@5;:::-4:888880999<;@>@<??469@BBC@CGDEDBBB@DCC>A>BECCBB;:4:@;;6;BBBCCCBBBBBBBBBB?BDCABB@B?A@A@@@BBB?BCCCC;B<A;;;;;;*;;AAA<B@@;;;BAAA4;;;;*;>>@@?A@DD@CCCA@AD@C@BCCBCD?A@C@CCCCCBBBBDBCBCCBBBCC@CCBBBCBBBCCC@BAACC
@ATNG8:00807:04358
GATGGTAGCAGACGTGACAGAGCGCCAGAAGATCAGGAACTCTAGAAGAATTCAGATTTTTAACACGAGAGTAAACGTAAAAAGAAGGTTTTACAAGACTCACGTTAACAATATTGCAGCAGTACGCACACAATCGAAGCGCAGTAAGGATGGCTAGTGTAACTAGCAAGAATACCACGAAAGCAAGAAAAAGAAGTACGCTATTAACTATTAACGTACCTGTCTCTTCCAAACGAATGAGTACGATGAGATCTCGTGTGCTACCATCGTATCTCAGGAGTCT
+
CCCD?CBBDCCDCCCABBCCGCCBB?BDCAGAAA@A>A?BCC???C?BB?B@A@@??===1>?ABBAAACBAA?8??:;;;;';@;>4:;;6:EDACCBBEDDBB>B@CC?CCC?CABBCCCCBBBCCCCBB?ACCC@CAAABBCB>A>@@@<ABBBACCA?BABAAB@BB?>>?<??BCD=B??<;AAAA/@@<@<<=AA??>9>9@@@A:;59=A9:89A@DABB?B?BD>CBD?BBBBBBAAAAAA@@@B:;;??A???AA=CA??AAAA:;;>:??::;
@ATNG8:00810:04351
GATGGTAGTGTCATATGAGAGTGTGTACTCATTCGTTTCGGAAGAGACAGGTACGTTAATAGTTAATAGCGTACTTCTTTTTCTTGCTTTCGTTGTATTCTTGCTAGTTACTCTAGCCATCCTTACTGCGCTTCGATTGTGTGCGTACTGCTGTAATATTGTTAACGTGAGTCTTGTAAAACCTTCTTTTACGTTTACTCTCGTGTTAAAAATCTGAATTCTTCTAGAGTTCCTGATCTTCTGGGTCTCTCTCTCACGCACTACCATCGTATCTCAGGAGTCT
+
AA:9:;BDCBBBCBBBCCCCDCBBBCCCCC9969@@@;@CAE@CCCB@BD@DBBBC?C@CCCC?C?@BBDDBABE?@????1>@<@>??:?BD?CCBCBGC>AACDCC@CCCBAACC@CCD?B?CCC@@@9949A>>;@CCCEBBBCCBBBBCCC?AAB@CC@B@CCBCCBCCB=@9999*9:?:9999*<CAAB>BCCAAACBBC5<;<;*;AABBACAGHAECCCCDC@B@ADCCCC=A:9;6;A@CCCBCCCCCCCCBBBD@BBBCBBBBACCD@DD@@?
@ATNG8:00810:04365
GATGGTAGTATATCGCGTCGCTATCCAGAAGATCAGGAACTCTAGAAGAATTCAGATTTTTAACACGAAGAGTAAACGTAAAAAGAAGGTTTTACAAGACTCACGTTAACAATATTGCAGCAGTACGCACACAATCGAAGCGCAGTAAGGATGGCTAGTGTAACTAGCAAGAATACCACGAAAGCAAGAAAAAAGAAGTACGCTATTAACTATTAACGTACCTGTCTCTTCCGAAACGAATGAGTACACATCGTCGTGTCGTGCTACCATCGTATCTCAGGAGTCT
+
CFBB?BCCCCCDBBA<=<<>;?@?>9=BB@CBB;;<7<>@@@665<7:9:>88??99999)96;:;00)/99666.6>95555$5>;=;AAB8BCCAICCCCCBBB@D@DD@BBC:;:BBCCCCBCDGCCBBB?@?@@<@@DBDBBD@CAG@@>@CBBCCBC?CBBABA?BA=BA@8@@BBB<B>>:888888%8>:=>>@A?@@@<@<@>A@5;5;>@@?<?AABBBB?B6@?A=BBD;>>CBBBDBBBB>=>???B@??BBAB??<?BAACBC@?BCD??>>??
@ATNG8:00764:04397
GATGGTAGATATATGCACGCTCTACCAGAAGATCAGGAACTCTAGAAGAATTCAGATTTTTAACACGAGAGTAAACGTAAAAAGAAGGTTTTACAAGACTCACGTTAACAATATTGCAGCAGTACGCACACAATCGAAGCGCAGTAAGGATGGCTAGTGTAACTAGCAAGAATACCACGAAAGCAAGAAAAAGAAGTACGCTATTAACTATTAACGTACCTGTCTCTTCCGAAACGAATGAGTACACACTCTCATATGACACTACCATCGTATCTCAGGAGTCT
+
CBCC@CCBBBBECCBBCCCCCDBBA=ACD?BBA@??;?<?AABBBB?AA=A=A???????1?@DCBBBB???BA8@@;<<<<';:499===0>AA=B;9;CBBAB=@=@B?CBC?BCCBCBCCCCCCCCBBD@CBBB@BBBABCBB>A?A:::;CCCCCCC?BAAABB?CC?C@A:??>==5?@@>BBDDC3BB@B<;;?@?>?8<8===>1818ABBB@CA@??@@6:5:AA;AAA=@AAABABAABBBBB?>==BB@??BBAA>ABB@A???BACC?BB?::
@ATNG8:00772:04399
GATGGTAGCGAGCGAGTGTGTATACCAGAAGATCAGGAACTCTAGAAGAATTCAGATTTTTAACACGAGAGTAAACGTAATAAGAAGGTTTTACAAGACTCACGTTAACAATATTGCAGCAGTACGCACACAATCGAAGCGCAGTAAGGATGGCTAGTGTAACTTGCAAGAATACCACGAAAGCAAGAAAAAGAAGTACGCTTTTAACTATTAACGTACCTGTCTCTTCCGAAACGAATGAGTACTATGTAGAGCTCTATACTACCATCGTATCTCAGGAGTCT
+
B==B?CA?@DCCDCCCCCFFCCCBA?BAA>BBBBCB?C@CCBBBBB@AA5959@C;;;;;*;@BCCCCBBCCCH>BBBD@CC@BB=@4;;;.;BD@DDCCCBB9:8:@CB@B@@?AMECCBCCCCCBBDDDD?AACC?CBBB@AAB>B?BAA>@@@BBABBABB@BCBAHFACCC@CCDCC>DCC@AA??=,<<9?998?8000)0:00076:68::785::C@??A8>9>==5=98/7333;<:::BBCDBBBBBBBBABCCCD?BBAAAB999CBB@BBBBB
@ATNG8:00776:04417
GATGGTAGCATCATGTATATCTCACCAGAAGATCAGGAACTCTAGAAGAATTCAGATTTTTAACACGAGAGTAAACGTAAAAAGAAGGTTTTACAAGACTCACGTTTAACAATATTGCAGCAGTACGCACACAATCGAAGCGCAGTAAGGATGGCTAGTGTAACTAGCAAGAATACCACGAAAAGCAAGAAAAAAGAAGTTACGCTATTAACTATTAACGTACCTGTCTCTTCCGAAACGATGAGTACAGAGAGTACGATATGTCTACCATCGTATCTCAGGAGTCT
+
;:<@=AACCCCBAAA@?>ABAABCD@BBDA@@@A;;5;5<<<:9:@@DG@C@A:;;===8$/(/8:334<==>?6=BBBAAA2@A<<.555&59<7<>66599444)/)/:4://+/7:9;55555555;;;@:=?@@5::89AAAB?B>B<;::ACAB??@;@?::9@9==9=<71333333&333,3:99::%:839:8577<9//).3....)/375:;;7>@<485<7:677>8>////:/33;333:9373:::===B>;=>?:>>777A====;;5;:::/
@ATNG8:00777:04402
GATGGTAGTATCTGTCTACGAGAGCCAGAAGATCAGGAACTCTAGAAGAATTCAGATTTTTAACACGAGAGTAAACGTAAAAAGAAGGTTTTACAAGACTCACGTTAACAATATTGCAGCAGTACGCACACAATCGAAGCGCAGTAAGGATTGCTAGTGTAACTAGCAAGAATACCACGAAAGCAAGAAAAAGAAGTACGCTATTAACTATTAACGTACCTGTCTCTTCCGAAACGAATGAGTACTACTCTCAGAGACACACTACCATCGTATCTCAGGAGTCT
+
555:7;AAB:;;AHFHDDCCBBBBC@CCC@DC@@@A=A=AACCCBB?BC?B@BBBABBBA1@>777BB@@BAA@<=9DDDGE3CC@C@BBB9BBB@C;;;DCC@@>A?BB?BCC>AACCCCCCEDCBBDBBB@BC@@=@A@@@A??<@?@@6;;@@BBCBC?BBBBBB?BB@BBB<?@BBD<@@>;98888(8>;C888AAAAA:>:=???7;7;ABAA@C@???CC>A?ABE>DBA>?????BFCBBADCCCCCCAA=>>????:=;<;@@C@@@??;>>=>>
@ATNG8:00777:04414
GATGGTAGCTCACGTACGTTACACGTACTCATTCGTTTCGGAAGAGACAGGTACGTTAATAGTTAATAGCGTACTTCTTTTTCTTGCTTTCGTGGTATTCTTGCTAGTTACACTAGCCATCCTTACTGCGCTTCGATTGTGTGCGTACTGCTGCAATATTGTTAACGTGAGTCTTGTAAAACCTTCTTTTTACGTTTACTCTCGTGTTAAAAATCTGAATTCTTCTAGAGTTCCTGATCTTCTGGCTCTCGTAGACAGATACTACCATTCGTACTCTCAGGAGTCT
+
:::@=AABCBBAAACBCBCBGCBBCCCCCCAA?A@@@;@B?C>;;;BBBD?CC@;;5;9<@=A?B?BB@?>@@@B?BBEBD3AA>AACC=BBBB?BAA>AA>@99:??;?ACCCBAA;AAA<A<A?>::;??=CA@?;>><A<=888>?@>;;;A5:881793:;AAAA@@?>>696999+918177777(7979919<::<<<<<<69887'7//.6484=@:=><888;9=:@9997927<A8==;;::?>>>@@@>:::://+/71766;;;=;;:=8<<:63
@ATNG8:00778:04407
GATGGTAGTACATGATAGACGACACCAGAAGATCAGGAACTCTAGAAGAATTCAGATTTTTAACACGAGAGTAAACGTAAAAAGAAGGTTTTACAAGACTTCACTGTTAACAATATTGCAGCAGTACGCACACAATCGAAGCGCAGTAAGGATGGCTAGTGTAACTAGCAAGAATACCACGAAAAGTAAAGAAAAAGTAAGTACGCTATTAACTATTAAACGTACCTGTCTCTTCCGAAACGAATGAGTACAGGAGAGTACGATATGTCTACCATCGTATCTCAGGAGTCT
+
B@@C@CCCCDCCCCBBBCCD;;;;;49CC?BBDBBB@B@CBDCBBB?BBAC?A@A;;;;;$:4>9;666C?>CC:@?;9999$9?;<?CCC9CCA;>A0.(.8.-/72727:5:44.4<;;=@>>>B;;9AA@@=A@BE?@@?AB@@@?C9;;@=@BAACCAB=:;9<<;6=@>ABA===7333&3355)5<<<<+<6645@==45655.575555.4909:;;=7<444448385=>?<=??384:3//8//)/8;98788=<;;;;8<8A9?:>;>>;;886919;=<<
@ATNG8:00803:04398
GATGGTAGTATAGAGCTCTACATAGTACTCATTCGTTTCGGAAGAGACAGGTACGTTAATAGTTAATAGCGTACTTCTTTTTCTTGCTTTCGTGGTATTCTTGCTAGTTACACTAGCCATCCTTACTGCGCTTCGATTGTGTGCGTACTGCTGCAATATTTTAACGTGAGTCTTGTAAAACCTTCTTTTTACGTTTACTCTCGTGTTAAAAATCTGAATTCTTCTAGAGTTCCTGATCTTCTGGATACACTCATGTGCACCTACCATCGTATCTCAGGAGTCT
+
;69B@CCCCBBBDBBBCCDCCCBBAA@CCD??<?DDD>AA?B>BBBBCBB?BCBAB?B@BBBA?B@BBB@@ABBB?BBBBB1=<<>9983:CBB@BBB?BB577>??B=@@@=;>@>9@>@<><>AAAA==<<@@@D;??@A?????AAAAA>>>:=>===2><??@@??HDK@BBCCC9D?C<;;<;;*;BCCL?FAAACBCBDD=????.@:::F@F@BB?AACBBBB?B@ABBCBB?B@@;<@=::9@><9::::@@:=>@=>>==>>>AAAAA<A>>>?
@ATNG8:00804:04419
GATGGTAGCTCTGCTCTGACTCTCGTACTCATTCGTTTTCGGAAAGAGACAGGTACGTTAATTAGTTAATAGCTGTACTTCTTTTTTTTCTTGCTTCCGTGGTATTCTTGCTAGTTACACTAGCCATCCTTACTGCGCTTCGATTGTGTGCGTACTGCTGCAATATTGTTAACGTGAGTCTTGTAAAACCTTCTTTTTTACGTTTACTCTCGTGTTAAAATCTGAATTCTTCTAGAGTTCCTGATCTTCTGGGCAGACTCTCACACGCCTACATCGTATCTCAGGAGTCT
+
BB;986>@=@;??@@;<9A@<:<<<455:8885/////&//)//)/7//5;;697;//)/)/)/793;4995555:::;644444444"4:5:49059::;9><;7;;7:99=4505@:9:=;;7;=B7879BB@A=;>8>B5949AA@AABBBBBA@@A::4;@@;;;4918?AABG<<;:=;999+9494;=>>>>&><<<A00/<<>=;999.444&47:..*.*..).:@BAC@;@;9:9A==8<9:;,9@>@BCCCCBCCCB@?@DECCCCCCA@@A;;6;B@@A
@ATNG8:00783:04446
GATGGTAGATACTCGCTGATACACCCAGAAGATCAGGAACTCTAGAAGAATTCAGATTTTTAACACGAGAGTAAACGTAAAAAGAAGGTTTTACAAGACTCACGTTAACAATATTGCAGCAGTACGCACACAATCGAAGCGCAGTAAGGATGGCTAGTGTAACTAGCAAGAATACCACGAAAGCAAGAAAAAAGAAGTACGCTATTAACTATTAACGTACCTGTCTCTTCCGAAAACGATGAGTACTATAGACTATCTGAGACTACCATCGTATCTCAGGAGTCT
+
AAAB@CCCCC@AA;9;CCC@A@BBE@CCC@B@A@@@>A@BBBABAD?DB?B?A@@@@??@2A?BCEBBBCCCCC=A=BBBAB5A@=A5;;;6;CFABCBBDBCBB<@<@A>AACADCBBCBBCCCCCCCDBB?BAAA?B???CCCC?A>A;;5;BA;:9BB?DBBBBC@CB?BCB589???8;;;8?;<==='=B<@>>?>>>>>;><>=@?18188;@@>AA@@@>>6:5///0(0/0/6;;<==BBBB@>::8=@BB@??BCAA?A987=>=;<;;;6=<<>?
@ATNG8:00787:04449
GATGGTAGCGCACACATAGATACAGTACTCATTCGTTTCGGAAGAGACAGGTACGTTAATAGTTAATAGCGTACTTCTTTTTCTTGCTTTCGTGGTATTCTTGCTAGTTACACTAGCCATCCTTACTGCGCTTCGATTGTGTGCGTACTGCTGCAATATTGTTAACGTGAGTCTTGTAAAACCTTCTTTTTACGTTTACTCTCGTGTTAAAAATCTGAATTCTTCTAGAGTTCCTGATCTTCTGGTCTACTACACTGTACTCTACCATCGTATCTCAGGAGTCT
+
>:<A5:;BABCCAABCCCCCDCBBBBBBCB@@>@CCB=CD?C@CCCCDDC@DCBBB?B?BBBA?C@DDBBBBA;;5::;:;)3949:?>9>?@=:@B@=@A5;;BA@A@CCBBA@;;7;BA>A=A@CCA@@B?ABBB?DCCCBBCBBBABBCBAB@CBB?BEAE?A@BDCCCBC@ABAIG<F@E=AAJJK5CDBBA;AABBCBBAAA@DGIF5@A@BCAB@CD?BBBBBAA?C@;;:@@@6;;DADAABCBBBB@@AACBBCBBB@;;;ACCCC:::A?BAAAB
@ATNG8:00795:04441
GATGGTAGCGCGACGAGCGTAGACCCAGAAGATCAGGAACTCTAGAAGAATTCATATTTTTAACACGAGAGTAAACGTAAAAAGAAGGTTTTACAAGACTCACGTTAACAATATTGCAGCAGTACGCACACAATCGAAGCGCAGTAAGGATGGCTAGTGTAACTAGCAAGAATACCACGAAAGCAAGAAAAAGAAGTACGCTATTAACTATTAACGTACCTGTCTCTTCCGAAACGAATGAGTACAGAGAGTACGATATGTCTACCATCGTATCTCAGGAGTCT
+
;9;A<ACBBDCBBABBDCCCCCBAA=ACC@CCBBA@>@?@@@BBBB?BC?C=?<>88888(:<DCDCDDBBBCB>A?BBBB@3@@;A4;;;.<FF@C;;;BBCDD@D@BA?BBB?BCBBCDCCBBBBCDDBB@BBBA?BAAA@AAA>B=BAA>ABAAACBB@BCBBBB@BB?AAA<??@@>8>97188888+8A<A?>?BBB@@<@<???A<>:>AA??=?CABBBB?C?CCC>CBB?BBBCCDCCA>?AACBA??@A@@???@D;A<<<=A>@?>==;@?778
@ATNG8:00819:03849
GATGGTAGGACGAGCGTCTGAGAGGTACTCATTCGTTTCGGAAGAGACAGGTACGTTAATAGTTAATAGCGTACTTCTTTTTCTTGCTTTCGTGGTATTCTTGCTAGTTACACTAGCCATCCTTACTGCTCTTCGATTGTGTGCGTACTGCTGCAATATTGTTAACGTGAGTCTTGTAAAACCTTCTTTTTACGTTTACTCTCGTGTTAAAAATCTGAATTCTTCTAGAGTTCCTGATCTTCTGGTGAGATATGCATGATGCTACCATCGTATCTCAGGAGTCT
+
<?>B?CBC@CAA;=B=BAABCDEDACCBBBCCBCCCC<@A?C@AABCBCC@DDECC@C@BBCC>B@BEECABBCC@CCBBB2BB?BBEJ>CCBB?BAA?AC?BBCCCJ@CCCBCC@A?@CD@D=CCDCCCCC@BBBB@CCBCCCBBBCBAABBBD@FB@>AAAFACAAACCDGH@ABCCB7B>C>;;<<;*;D;;;6;AABCBCCBC@CDHD5DAACBACADC?BBCCCCC?C?BBBCED?C::9:BBBDBBBCBBABBCCBBBF@BBABBCCBBBBB@CCBAB
@ATNG8:00839:03883
GATGGTAGGCGACATACATACGCGCCAGAAGATCAGGAACTCTAGAAGAATTCAGATTTTTAACACGAGAGTAAACGTAATAAGAAGGTTTTACAAGACTCACGTTAACAATATTGCAGCAGTACGCACACAATCGAAGCGCAGTAAGGATGGCTAGTGTAACTAGCAAGAATACCACGAAAGCAAGAAAAAGAAGTACGCTATTAACTATTAACGTACCTGTCTCTTCCGAAACGAATGAGTACGATGAGAGAGCTCTCTCTACCATCGTATCTCAGGAGTCT
+
ABCB@CCC@C?AACCCCCCCBBBBB?BCC@CGDD@@?@@CBECCCC?BB?B?BCCCCDCC5C@CCCCCCCCDIF>A;;;@CC?CC?C?CCC;BAGACCBBBBC;:8;@BC@CBB?BCCCCCCCCCCCCBBBD?C@@@?DBBBAAAB?E@CAA?ABBBBBBB@CCCAAA>AA?BBB:;;777)9??;?DFED2BB?B:::BEAAA:>:>@@@:=:>BHCCACBBBCBB?B@BCC>CDD?BBBCBBBBB??=BBBBCBB>>>BBBBB?C?@<BBBCCCCC?AA??@
@ATNG8:00840:03865
GATGGTAGTATATCGCGTCGCTATCCAGAAGATCAGGAACTCTAGAAGAATTCAGATTTTAACACGAGAGTAAACGTAAAAAGAAGTTTTTACAAGACTCACGTTAACAATATTGCAGCAGTACGCACACAATCGAAGCGCAGTAAGGATGGCTAGTGTAACTAGCAAGAATACCACGAAAGCAAGAAAAAGAAGTACGCTATTAACTATTAACGTACCTGTCTCTTCCGAAACGAATGAGTACGTGTGACGTACGTGAGCTACCATCGTATCTCAGGAGTCT
+
AABC@DDDCCCCCBBCCCCCCCB99:;AA?A@@@:;7;?BBB@AACACB@B=???;;;;.;@AB?;:7;=778.9?94444$4<759599$5<<7=@CCCCACA5;5;;5<BB>BCCCCCCCICCCBDBCB?BEED?AADBBBBB?A?C@@>@CCDCCBB????BAB?BB@BBB>?>778*3772<BCCC3BB????;A>C==:>=>>=A=B===BBB?DC@@?AB>A>AAA=@AC>AAAAA@@:99>>CCBBBBBBA988DBB>BBBBBCE@??BB=ABA?;
@ATNG8:00844:03866
GATGGTAGCTATACGTATATCTATGTACTCATTCGTTTCGGAAGAGACAGGTACGTTAATAGTTAATAGCGTACTTCTTTTTCTTGCTTTCGTGGTATTCTTGCTAGTTACACTAGCCATCCTTACTGCGCTTCGATTGTGTGCGTACTGCTGCAATATTGTTAACGTGAGTCTTGTAAAACCTTCTTTTTTACGTTTACTCTCGTGTTAAAATCTGAATTCTTCTAGAGTTCCTGATCTTCTGGATAGCGACGCGATATACTACCATCGTAATCTCAAGGAGTCT
+
/:99<@0;556====>BBA@;;;;;==>DCCC?CDEE?CC@B@BCCBBBC@CCBCC7:9;AAA?B?AAAB@@=78,33333$3717<>:8=@?C>AAB?AB=9997;<8<?=;;>?>9>??;@<;;;C>>=><@===188;;=8//66------9,3.2+29/5/59777;;::888<8<-=6A6?;===='=;333*--7----335+222&2755516366278555>>6:6:@@?9906//*/7;:>@A;67779:788755/5999;=7;8=--)-)--322
@ATNG8:00848:03845
GATGGTAGTGTCATATGAGAGTGTGTACTCATTCGTTTCTGAAGAGACAGGTACGTTAATAGTTAATAGCGTACTTCTTTTTCTTGCTTTCGTGGTATTCTTGCTAGTTACACAGCCATCCTTACTGCGCTTCGATTTGTGCGTACTGCTGCAATATTGTTAACGTGAGTCTTGTAAAACCTTCTTTTTACGTTTACTCTCGTGTTAAAAATCTGAATTCTTCTAGAGTTCCTGATCTTCTGGACAGATGTGCAGATACTACCATCGTATCTCAGGAGTCT
+
5<<A@CDCCCBCCCCBBBCDBBBCCCCCCCCC=B;;;0;C@A>AECCCBB@BBB@@=@?ABBCAG@BBBCCCCCFACCCBB2BB=@ACD?DCCC@DAA?AA=ABDBCB@CCCBCCC@CEC>A?@CCCBABC@CCCCC>BA?@::;A@@CCCCC@B??;@A9?9?A@AABABB=A;;;;.;=A=@@@@A0@ACEH?CBBCCDDCAA5;;;;*;BB@A>B?BEACCCCCCC@C?BCFCCB>BBA?BDCCC@@@AAACCBCCCGD?A@BBADCCCCBB?BBB;:
@ATNG8:00815:03916
GATGGTAGTGTCATATGAGAGTGTGTACTCATTCGTTTCGGAAGAGACAGGTACGTTAATAGTTAATAGCGTACTTCTTTTTCTTGCTTTCGTGGTATTCTTGCTAGTTACACTAGCCATCCTTACTGCGCTTCGATTGTGTGCGTACTGCTGCAATATTGTTAACGTGAGTCTTGTAAAACCTTCTTTTTACGTTTACTCTCGTGTTAAAAATCTGAATTCTTCTAGAGTTCCTGATCTTCTGGCTCTCGTAGACAGATACTACCATCGTATCTCAGGAGTCT
+
9<@B?BCDCBCCCBBACCCCBBBCCCCCBBAA>ACBC>CE?B?BCCCCEEACCCBB?B?CCCD?C?CDDD@@@AD@CCCCC1CC?CCCC>CBBC?C@@<@D9:9CDCC?CCCCEFFCACBB?B@BBBCBBBE?DDCC>@@CCCCCCCCCCCBBAB@CCC?CC@C@CBBBCCCAA:?:9:9.:;@;@AAAA2ACCDC<@@DCCCFBBB>BBBB2BBBED@C@CC@CCCCCCC@C@CBBBBC@BAB?BCCCCEDDC@AADDBBBDCE???BBCDBBBBCD@@@@AA
@ATNG8:00821:03925
GATGGTAGTGTCATATGAGAGTGTGTACTCATTCGTTTCGGAAGAGACAGGTACGTTAATAGTTAATAGCGTACTTCTTTTTCTTGCTTTCGTGGTATTCTTGCTAGTTACACTAGCCATCCTTACTGCGCTTCGATTGTGTGCGTACTGCTGCAATATTGTTAACGTGAGTCTTGTAAAACCTTCTTTTTACGTTTACTCTCGTGTTAAAAATCTGAATTCTTCTAGAGTTCCTGATCTTCTGGCTCTCGTAGACAGATACTACCATCGTATCTCAGGAGTCT
+
ABBB@CCCCABBCDCBBBBBCDCCCCCCCC??>@BBC=CC?B?CCBBEBE?CCDCC?C<BBCC?C?DCCEBBCCC?CBDDD1??>@BCC>CDBB@BCC=BB9;;BCCL@CCDECCCCACCC@CACCCCAAAA<ACCC@DCCCBCCCDCCBBBBBD?CCC=BB@D?CBABCBDCC@CAAAA9@;@<99999'9@AAD=CAA@@@BBBC@CCCC5CCBBC@CBCC@BABCCCC@C@CBBCBB=A??;?B@@AEDCCBCCEDDCCDBB@CBBBBBCCBBCC?AA???
@ATNG8:00826:03930
GATGGTAGCGCATATCAGCGCAGCCCAGAAGATCAGGAACTCTAGAAGAATTCAGATTTTTAACACGAGAGTAAACGTAAAAAGAAGGTTTTACAAGACTCACGTTAACAATATTGTAGCAGTACGCACACAATCGAAGCGCAGTAAGGATGGCTAGTGTAACTAGCAAGAATACCACGAAAGCAAGAAAAAGAAGTACGCTATTAACTATTAACGTACCTGTCTCTTCCGAAACGAATGAGTACGATGAGATCTCGTGTGCATCGATGGATCTGAGTCT
+
ABBBAEAAACDCBBBCCCCBBCBBB>BDD@CCCEDB?B<?@@AABB?BC@B?BBB>>>==,==BBCCCCCCBBB9AA;;;;;*;A;@5;;;&9A<9>CCCCDBBB?B?BB@BCC?CCCBBBAB???CCDCCC@CCA@>ACFDDE@@=A?BAA?AGCCCBBB?BBCDBC@BB@BBB=A@@??5??@<@AAAB3AC?BAAACBBBD<><?ABA3948:A@B@CAA@ABB=@>ABC=CCC@BBBCCBBBCBBBBBBBBBBBCBBBBBB>>?D>AA>??<:///
@ATNG8:00837:03927
GATGGTAGGACGAGCGTCTGAGAGGTACTCATTCGTTCGGAAGAGACAGGTACGTTAATAGTTAATAGCGTACTTCTTTTTCTTGCTTTCGTGGTATTCTTGCTAGTTACACTAGCCATCCTTACTGCGCTTCGATTGTGTGCGTACTGCTGCAATATTGTTAACGTGAGTCTTGTAAAACCTTCTTTTTACGTTTACTCTCGTGTTAAAAATCTGAATTCTTCTAGAGTTCCTGATCTTCTGGTGTCTGATCTTATCACTACCATCGTATCTCAGGAGTCT
+
@A;;05=;7?@@;;::::<<::;;8=;:99/-(---(-96;6;;=====7;;99@294599929295559;6659;;9;;*:=8=:?>8>:><7<>>499:>@>@B@<>CCCB@9949@?<A@EBBA969C?@@?A=BCBCDDBBBCA@@BA;;9;@A?BC@C@DBB@@@A@@255555&57@<@>AA@0@A@@B<?=BACCD>=>4::::':?BBB?B<@@7;;CBBCC>A>AAA;;:?AACGGCCDBBBCCGBGGABABBB;=0000><<@@@@>:99A@
@ATNG8:00858:03903
GATGGTAGTGTCATATGAGAGTGTGTACTCATTCGTTTCGGAAGAGACAGGTACGTTAATAGTTAATAGCGTACTTCTTTTTCTTGCTTTCGTGGTATTCTTGCTAGTTACACTAGCCATCCTTACTGCGCTTCGATTGTGTGCGTACTGCTGCAATATTGTTAACGTGAGTCTTGTAAAACCTTCTTTTTACGTTTACTCTCGTGTTAAAAATCTGAATTCTTCTAGAGTTCCTGATCTTCTGGCTCTCGTAGACAGATACTACCATCGTATCTCAGGAGTCT
+
>>>C?BBBBB9;;BBBBABACCCED@AACCBA?BBBB>BHAE@CCCCCCC?BCCCD8;8:@@A;@<@CBBBBCCC?DBEDD3;;79@@?;;9;@;@CC@JF?ABCCBC?AAAACCCD@CCC@C@BCCC;;;A?ABCC?B@AACBBBBBA@ACCCC@DDE@CC@B?BBBBBABAA4;;;;;.;=A=@@@@@,?B@@@;@BBBCBB;;<AGGEG5BBCCHEGAIC?AABCCBB@B@BBCAA@@CBCA@AABBDHFEEFCCBAACB@?<@@;<;A@@@BCB?AAA@?
@ATNG8:00820:03943
GATGGTAGCGGAGAGTGAGACGCAGTACTCATTCGTTTCGGAAGAGACAGGTACGTTAATAGTTAATAGCGTACTTCTTTTTCTTGCTTTCGTGGTATTCTTGCTAGTTACACTAGCCATCCTTACTGCGCTTCGATTGTGTGCGTACTGCTGCAATATTGTTAACGTGAGTCTTGTAAAACCTTCTTTTTACGTTTACTCTCGTGTTAAAAATCTGAATTCTTCTAGAGTTCCTGATCTTCTGGCGCGTATGTATGTCGCCTACCATCGTATCTCAGGAGTCT
+
95<=7:;<00)////79;;;;;>>BB@@AB5509?@@<B?@D=@@@@>AA?;;5:>5=<@;?C?B?BBCBCAA<A7ACCC=.@@>CAB=5=BBB@BBB@AA;??BBBC@AAABB@>>:==A<A<@A===@@@=AA>>688A>==988<<<;999:46//(//(/488>??::8;9;;=A=,91918;;<</<=;::09;;8:98:::06665$29=9<5;27:19<>;7678<1956/>>-//9467///58;;;@>>>>A<===7<///==<<=???>==77/
@ATNG8:00822:03959
GATGGTAGCACGAGTCACTCATATCCAGAAGATCAGGAACTCTAGAAGAATTCAGATTTTTAACACGAGAGTAAACGTAAAAAGAAGGTTTTACAAGACTCACGTTAACAATATTGCAGCAGTACGCACACAATCGAAGCGCAGTAAGGATGGCTAGTGTAACTAGCAAGAATACCACGAAAGCAAGAAAAAGAAGTACGCTATTAACTATTAACGTACCTGTCTCTTCCGAAACGAATGAGTACCTCTCAGACGCTCGTCCTACCATCGTATCTCAGGAGTCT
+
AAAB@BBEDCBB=CFFCCCCBBBBC@CCC@DCCCBB?B@CCCCCBC?CD?B?BBBBCCCC3B?B@@?CCBEAA?8<=9:;:;*;C>C=BAA9ACHFCBCCCCC999;@CD@BBC?BBBBBCCCDCCBBBBCC@CBBB?@ABBBBAB>C?CCB?BCCCCCCA?AABBAA@CC@888>AABBC>B>><>CCCC3CD?D999DAAAA<A;AAAA;>:>ACCC@CCCCBCC=?=?DD>BBA?ABBBBCC?AAACCCCBABA@@@>;@DD<?==?CCCCAACC@BB>=>
@ATNG8:00843:03988
GATGGTAGATATATGCACGCTCTACCAGAAGATCAGGAACTCTAGAAGAATTCAGATTTTTAACACGAGAGTAAACGTAAAAAGAAGGTTTACAAGACTCACGTTAACAATATTGCAGCAGTACGCACACAATCGAAGCGCAGTAAGGATGGCTAGTGTAACTAGCAAGAATACCACGAAAGCAAGAAAAAGAAGTACGCTATTAACTATTAACGTACCTGTCTCTTCCGAAACGAATGAGTACACATCGTCGTGTCGTGCTACCATCGTATCTCAGGAGTCT
+
<<=B=B;;9AB;;9<;?;<<@<<AB=?@B<<ABBB@=@>@??@AAA@BC?B>?><73333$339::BABBCA@?67349449$4;7;.55)5997=66;BBB@B=@=@@>AAB>BBAABBBCCEDCCCCCD@BB@A?ABDDBAAA=B=B;;6;@A@A@@@?AA@A@A?BC?A?<:<;===6<77/87;<<,=?8>AAAA@@;;5;9>>>>5;7:?BBC?CB;;;@?9<8<==6<;<<<==?>>=CCA999CCCBBBCB?@?B??<?BAABBBCBAAA@BBBBB
@ATNG8:00852:03944
GATGGTAGTGATACAGATCAGACACCAGAAGATCAGGAACTCTAGAAGAATTCAGATTTTTAACACGAGAGTAAACGTAAAAAGAAGGTTTTACAAGACTCACGTTAACAATATTGCAGCAGTACGCACACAATCGAAGCGCAGTAAGGATGGCTAGTGTAACTAGCAAGAATACCACGAAAGCAAGAAAAAGAAGTACGCTATTAACTATTAACGTACCTGTCTCTTCCGAAACGAATGAGTACTATGTAGAGCTCTATACTACCATCGTATCTCAGGAGTCT
+
<==A@BCCECCCCCCCCCBCCCBDD>A@D@BACCBB?B@CCBBBBB?BB@D@CAAAABBB1B?CBBBBBBBA@>8==<;;;:$9<8<2999&5<<9=AABCDDCC@B@BB?BCD@CCCABBCCCECCBAAAE@ECCC?BBBBCCBB@C?A:::;BBCCDED@BABABC@CB?BBB@BCBAA<AAA=BEDDC3BB@DBAA??;=<5;5;>=>9=:=@BDB@BBCCCBB=@=@@@9@BB?@?@BDBBBBBBBBBBBBCA@@@@AA@@:==?@@@@A>>>A=<;;>A
@ATNG8:00815:04035
GATGGTAGTGTCATATGAGAGTGTGTACTCATTCGTTTCGGAAGAGACAGGTACGTTAATAGTTAATAGCGTACTTCTTTTTCTTGCTTTCGTGGTATTCTTGCTAGTTACACTAGCCATCCTTACTGCGCTTCGATTGTGTGCGTACTGCTGCAATATTGTTAACGTGAGTCTTGTAAAACCTTCTTTTTACGTTTACTCTCGTGTTAAAAATCTGAATTCTTCTAGAGTTCCTGATCTTCTGGCTCTCGTAGACAGATACTACCATCGTATCTCAGGAGTCT
+
CCCB?BCCCBBBBBDECCBBBCCCD@BCBB???@BBB>BD@C@CCCCBCD@CCCAB?B@BBBC@D@DDDDBBBBB?BBDDD1CD?CBBC=BBBB@CCC@BC@CBCCDD@DECCCDBB?BCC@C?CCCCCBBB@BCCD>AACCCBBCCCCCCC@?@@BCC?BD@C?BBBBCCCCCABAAAA9@<@=:::::*;BBBD=BBCCCCCCCC@BBBB2BBBCC?B?BCACCBBBBB>A@BCCCCC?BBC@CBCBBCBCCCCBBCCCCBBB?AAACDDCAAAAC?BBA??
@ATNG8:00832:03995
GATGGTAGACACGTGTGCTCTCTCGTACTCATTCGTTTCGGAAGAGACAGGTACGTTAATAGTTAATAGCGTACTTACTTTTTCTTAGCTTTTCGTGGTATTCTTGCTAGTTACACTAGCCATCCTTACTGCGCTTCGATTGTGTGCGTACTGCTGCAATATTGTTAACGTGAGTCTTGTAAAACCTTCTTTTTACGTTTACTCTCGTGTTAAAATCTGAATTCTTCTAGAGTTCCTGATCTTCTGGGTGTATCAGCGAGTATCTACCATCGTATCTCAGGAGTCT
+
:<<>@BB@;;;;>?=966;;555<>>;;<>==:9;;D<BB=@<;<:?::0:<=8-.(-)--881818:<@A;;:@0//9998)8;)/33333&3733,3984>?,/077798;BBB@@@B=BAA7:7:=A@@==><@>=>:====@>=;;;;;====<3:9:6<?<A=:;;==9=<9466999.95:288>>>.>>777.536-----68(666'2666:5:5996;:::5883727??:;;///=@6;::?A@@@AAE===>>=??;;;<///=<?<@=4---33
@ATNG8:00839:04013
GATGGTAGCACACGAGATCTCATCGTACTCATTCGTTTCGGAAGAGACAGGTACGTTAATAGTTAATAGCGTACTTCTTTTTCTTGCTTTCGTGGTATTCTTGCTAGTTACACTAGCCATCCTTACTGCGCTTCGATTGTGTGCGTACTGCTGCAATATTGTTAACGTGAGTCTTGTAAAACCTTCTTTTTACGTTTACTCTCGTGTTAAAAATCTGAATTCTTCTAGAGTTCCTGATCTTCTGGTGAGATATGCATGATGCTACCATCGTATCTCAGGAGTCT
+
:=:>5::<@@@??;696<@BCBBBCBBBAB@A9C<;:06=9B:BBBCEDD@CCBBB?B?ACBB?B@CCCCBBBBA?ACCCF1?><@>?>7?DAA=AA@<@@9>>AAA@;????CBB><?@A=A<AB>>>@??<?@@><>>>???@<=>AAC>>>@;9:::==:>;;;;>>CA@@;>>?CC;C6;5;::::):=;;;3;>>>>??=;;76@>@,=///=9=9@?<BDD===A<B<AAAA@@<@@A==::;@=<=AA>>>@A@@@AD<>:;::;:@@@@@=>>>??
@ATNG8:00856:04021
GATGGTAGCACACGAGATCTCATCGTACTCATTCGTTTCGGAAGATACAGGTACGTTAATAGTTAATAGCGTACTTCTTTTTCTTGCTTTCGTGGTATTCTTGCTAGTTACACTAGCCATCCTTACTGCGCTTCGATTGTGTGCGTACTGCTGCAATATTGTTAACGTGAGTCTTGTAAAACCTTCTTTTTACGTTTACTCTCGTGTTAAAATCTGAATTCTTCTAGAGTTCCTGATCTTCTGGGCAGACTCTCACACGCCTACCATCGTATCTCAGGAGTCT
+
CCCC=AACDDDBBBCCCCCCCCCCBBBEDDBA>ACCD>CD@D?BBAAAAA?BBCCC@C>AABC@D?BBA@ABBCB?A@BBC1AA>BBBB>ABBB?B@B>BC===>CCC?AAADCA<<8<>@9@=B@>==>==8==8818=>>?;;;AA@A@@;:;<>>=<AA;?;>;;;?AA=>:=>>CC5B<>;?>??>/=@777.776///<;9<1899)5999<8?<7706?>@:;;;?;>>=?CB7::DD9?>=;;;>>>CAA@>>;AAB=>>>>@@CCA@@@;AA>>>
@ATNG8:00859:04018
GATGGTAGGCACTGCGCACACATCCCAGAAGATCAGGAACTCTAGAAGAATTCAGATTTTTAACACGAGAGTAAACGTAAAAAGAAGGTTTTACAAGACTCACGTTTAACAATATTGCAGCAGTACGCACACAATCGAAGCGCAGTAAGGATGGCTAGTGTAACTAGCAAGAATACCACGAAAGCAAGAAAAAAGAAGTACGCTATTAACTATTAACGTACCTGTCTCTTCCGAAACGAATGAGTACACACTCTCATATGACACTACCATCGTATCTCAGGAGTCT
+
:::?9ABD@E@@@CB@AABBCCBCF?GBA@BEBBB@6;8;BBC@A@@CC@C?BB@?=>>?,<<A@@AABBBBBB=@=@>>>>,@A=<:EED<CCC>BB@A=>>99:,:=BB=@@?9?@ABBCCBBBAAABBBBABBBB?BBBE@@?C?C?C@@=?BBBBBAA=???ABB<@????>299999+732-555565$/636/..9;A95155...3(/(.7:::6?;>?>=A?B?BBC=AAA798ABDDCBB@@@@A@@;;;BBBBBCCC@CABBBEBBAAAB<@@:00
@ATNG8:00863:03991
GATGGTAGACACGTGTGCTCTCTCGTACTCATTCGTTTCGGAAGAGACAGGTACGTTAATAGTTAATAGCGTACTTCTTTTTCTTGCTTTCGTGGTATTCTTGCTAGTTACACTATCCATCCTTACTGCGCTTCGATTGTGTGCGTACTGCTGCAATATTGTTAACGTGAGTCTTGTAAAACCTTCTTTTTACGTTTACTCTCGTGTTAAAATCTGAATTCTTCTAGAGTTCCTGATCTTCTGGTCTACTACACTGTACTCTACCATCGTATCTCAGGAGTCT
+
::;B?ABBCCCDCGDBBC@>D@@<DB@BB@@>9;;:@6>A;@;@BB@@@C@BBCBB795:=?==@=?>>BBBB@D?BBBBB2A@9@9::(7;;;<@?@<@B?BBBBBB<???;A@@D;@@E7:8:>B@>@@@<@@@@;<88////98;>==<<99299;6<=1738?BB>>>@B59::::-:9=4:::::*::888(7685559;=;/676(2575>5828949<==;;>;A;AA@@;;5:::4::::=====;;;=>>>7337+----7777;>EE=?>>>?
@ATNG8:00823:04059
GATGGTAGGACGAGCGTCTGAGAGGTACTCATTCGTTTCGGAAGAGACAGGTACGTTAATAGTTAATAGCGTACTTCTTTTTCTTGCTTTCGTGGTATTCTTGCTAGTTACACTAGCCATCCTTACTGCGCTTCGATTGTGTGCGTACTGCTGCAATATTGTTAACGTGAGTCTTGTAAAACCTTCTTTTTACGTTTACTCTCGTGTTAAAAATCTGAATTCTTCTAGAGTTCCTGATCTTCTGGCGCGTATGTATGTCGCCTACCATCTTATCTCAGGAGTCT
+
===C@BBC@CC@;;;;?@>BBBBC@CCCCCAA=@@A@9AB;@=@CCCCCEACCCCC?B@BBBD@GBCA@ACCCCD?@@@AA0=@:@>@@6?CAA?ABB=BC:;;CB@A?ABCDHFFD?A@B@C@CCBB@@@C@CBBB>BADBB@@?BBBCDCCBC?BCC@CC>A>AABBCCCCC>B>>>>3>+0,0<<<<0>>CCC9;<AABBBCCC@CBBB2AA;;;>A>BC>AACCCCC@C@CCCFAA>@BCAFD;;;CCBBBBBBAA@@CCD>@9::?BAAABDC?AACBA
@ATNG8:00832:04053
GATGGTAGTACATGATAGACGACACCAGAAGATCAGGAACTCTAGAATAATTCAGATTTTTAACACGAGAGTAAACGTAAAAAGAAGGTTTTACAAGACTCACGTTAACAATATTGCAGCAGTACGCACACAATCGAAGCGCAGTAAGGATGGCTAGTGTAACTAGCAAGAATACCACGAAAGCAAGAAAAAGAAGTACGCTATTAACTATTAACGTACCTGTCTCTTCCGAAACGAATGAGTACGATGAGATCTCGTGTGCTACCATCGTATCTCAGGAGTCT
+
DDFC?BBCCCCBBCBBCCCC9::CC@CCC@CBBBCC?C=CCCBBBB?CB?A>BAD999::*;>BDGCCDBCBCC=BB>>@@@0>C;@4;;;.;CCAEABAC@@00,0<@@=ACC@ABBCCACABBBCCCCCC@CDCC?BBCCCCBB?C@B9999BCDCCDD@CCCCCC@AA=AB@=?A988*99939=>??1>C?B???BEBDB?B?B@@@;?<?AD@@=@A@@@AA=@?AAA<AAA?BBCCCCBBBBBBBBBBBBBAAA>:;DD;>==ACCCB>>>><@A>>>
@ATNG8:00842:04060
GATTAGTGTGTCTCTGAGAGTAGTACTCATTCGTTTCGGAAGAGACAGGTACGTTAATAGTTAATAGCGTACTTCTTTTTCTTGCTTTCGTGGTATTCTTGCTAGTTACACTAGCCATCCTTACTGCGCTTCGATTGTGTGCGTACTGCTGCAATATTGTTAACGTGAGTCTTGTAAAACCTTCTTTTTACGTTTACTCTCGTGCTAAAAATCTGAATTCTTCTAGAGTTCCTGATCTTCTGGTAGAGCGTTCATATATCTACCTTCGTATCTCAGGAGTCT
+
:99:BBBBBCCBBAAHDCCB@@@CEBBCBA>@9::0;@?B?BCBBBDD@CB@@B;A=ABBBADADCCCIIGCCABBEDD5CE@CBCD?CBBC@CCA-00?000??C=BBCBBBBC?BBB@B@CC;::B@@;@ABA?CCBBBCBCBBDCCBBAC@BBB@@@>@?@@@BBBCBB>B;;;;.:;A=@B@@@,@::;;/;AAAAABABBA@@@@0@BB:;7;@BB>BCCBBBC?B?BBBABA8;;B@C@@@CBCB?@@@AAA;;;AA>A>;;;BADCABA@BBBBB
@ATNG8:00856:04070
GATGGTAGAGAGAGCTCTCTCATCGTACTCATTCGTTTCGGAAGAGACAGGTACGTTAATAGTTAATAGCGTACTTCTTTTTCTTGCTTTCGTGGTATTCTTGCTAGTTACACTAGCCATCCTTACTGCGCTTCGATTGTGTGCGTACTGCTGCAATATTGTTAACGTGAGTCTTGTAAAACCTTCTTTTTACGTTTACTCTCGTGTTAAAAATCTGAATTCTTCTAGAGTTCCTGATCTTCTGCGCTATGTATGTCGCCTACCATCGTATCTCAGGAGTCT
+
ABCB@BBBCCCDCCCABBCCCBBCEBBACC;:;:CDF>CA?B@DBBBBBB?BCCCC@C>AABC=@=@BBBDBBBB>ABEDD3AA?CCCC>CCBA>ACC@BB?BBBCCC?AABB>>>>9>>><@=@@>?@AAA;@??>:=;;8557@AAAAA@>>><>>?<AA<@=AAAAAA@@@<@@@@@6@;A:;;;;;*:<><=-88;;;;>=>>18887'27:<>9>9??<A=>>@??5:5:@=>>?<@@>>>>@@B===BBEA??<779033337799=BAA<ABB@>
@ATNG8:00817:04123
GATGGTAGTATCTGCACACTCTGTCCAGAAGATCAGGAACTCTAGAAGAATTCAGATTTTTAACACGAGAGTAAACGTAAAAAGAAGGTTTTACAAGACTCACGTTTAACAATATTGCAGCAGTGCGCACACAATCTAAGCGCAGTAAGGATGGCTAGTGTAACTAGCAAGAATACCACGAAAAGCAGAAAAAGAAGTACGCTATTAACTATTAACGTACCTGTCTCTTCCGAAACGATGAGTACACACTCTCATATGACACTACCATCGTATCTCAGGAGTCT
+
//::4999=555566=<<<=6665<7555.55<944.4.44:<554799-4-33;9;<==+=8==>==B=>>CC<78:CDDG1>>9;7@CC7@CC999;?;>>997.7200)/::4:::495559>99;;;;<<=>@>+00::<0884:6:54.4:445<<A8BA<;>=>?=9>9838<9798*88733333$33,222267677272688737177=::6;@=?>80*0*/0>4////6889:;=;;:=;855999<=474;;;7==448A=;96//(-:--/
@ATNG8:00829:04118
GATGGTAGCGCACACATAGATACAGTACTCATTCGTTTCGGAAGAGACAGGTACGTTAATAGTTAATAGCGTACTTCTTTTTCTTGCTTTCGTGGTATTCTTGCTAGTTACACTAGCCATCCTTACTGCGCTTCGATTGTGTGCGTACTGCTGCAATATTGTTAACGTGAGTCTTGTAAAACCTTCTTTTTACGTTTACTCTCGTGTTAAAAATCTGAATTCTTCTAGAGTTCCTGATCTTCTGGTAGAGCGTGCATATATCTACCATCGTATCTCAGGAGTCT
+
BBAB@BBBCBCBCDFICCCCCCBBBCBBBCBB?ACDD>BB?B@DCBBCCC?CCE???A@DCBB@B@BBBBBBCCC?@@==<,9:5:ABD>@@AD@CCFACF?BABEGJ?CBDCCCCC>@@G@C@CCBBABBB?BCBA>BCCCCBBBCCCCCCBAA?BBB@CC?B?BCBCCEEDC@CCBBB;B?C?;;;;:.:BBCF=CBCBBCCCBB@FDFD2AAACC@C?CD@CCBBBBB@B@CCDCBB?@AC@CAAAAA@?@@@BBBBBCCCE?C@@?BCAAACBB@AA@BB
@ATNG8:00831:04113
GATGGAGATACTCGCTGATACACCCAGAAGATCAGGAACTCTAGAAGAATTCAGATTTTTAACACGAGAGTAAACGTAAAAAGAAGGTTTTACAAGACTCACGTTAACAATATTGCAGCAGTACGCACACAATCGAAGCGCAGTAAGGATGGCTAGTGTAACTAGCAAGAATACCACGAAAGCAAGAAAAAGAAGTACGCTATTAACTATTAACGTACCTGTCTCTTCCGAAACGAATGAGTACAGAGAGCACACGTGTCTACCATCGTATCTCAGGAGTCT
+
BBBC@BBBCCCCAAAFDCCBBCBB=BCF@CCBA995;=@@ABBBB?BC?C?BBBCCCCD3B?BB??@BCCCCD=AB;;;;;*;C=B>CEE=GJEBFBBBBDDBB@B@BB@CBB?BCCBBBBCDDDCBBABB@DABB?B@??BABB@C@CBC?CCCCAABC?AAAAAB?CC>BBB=??EKK>BBB?BCBBB3BC@C===?AAAA;A<AA@@<@<?@B@@>@ACA@C@=@=AAB=BBC?BBBBBCCCCCBAAABCBBB@@???@A<A@@@CB??@@@A<@@@@@
@ATNG8:00834:04137
GATGGTAGGAGACCACGTCGCACACGTACTCATTCGTTTCGGAAGAGACAGGTACGTTAATAGTTAATAGCGTACTTCTTTTTCTTGCTTTCGTGGTATTCTTGCTAGTTACACTAGCCATCCTTACTGCGCTTCGATTGTGTGCGTACTGCTGCAATATTGTTAACGTGAGTCTTGTAAAACCTTCTTTTTACGTTTAACTCTCGTGTTAAAATCTTGAATTCTTACTAGAGTTCCTGATCTTCTGGGCAGACTCTCACACGCCTACCATCGTATCTCAGGAGTCT
+
>>BC@CCF@CB@@=ABA@DBBBBBBBGGC@A:;2;ABB<?>;A;00/;;::6:<//0:=+0/686969:<A@?=39,89373$394;>B=6<<AC>BAC@DG999AB9:59@@?=>>><>BF<A===<;;;;;;@@AA<>>>@@A????@AF@:::1///7;;5:5=@@>>>@AA:<=ADD5B;?8=====+=>>AA7;8;ABCA==>A;?>>2=;;5;=4:4:>155>>:?@@;@;<<<>??7;<991888///;;<?=@:6717::7777=>=@@@@??=??>??
@ATNG8:00858:04130
GATGGTAGTAGTACACTAGTCATACCAGAAGATCAGGAACTCTAGAAGAATTCAGATTTTTAACACGAGAGTAAACGTAAAAAGAAGGTTTTACAAGACTCACGTTAACAATATTGCAGCAGTACGCACACAATCGAAGCGCAGTAAGGATGGCTAGTGTAACTAGCAAGAATACCACGAAAGCAAGAAAAAGAAGTACGCTATTAACTATTAACGTACCTGTCTCTTCCGAAACGAATGAGTACATAGATATACGTATAGCTACCATCGTATCTCAGGAGTCT
+
AB99:9:DBA@A@===?A;;;==BC@DDD:99@??@:A9=9:9944.5<8=:>BA@@???)93387<==?;;;=453;AA?@,;;458;<<0@@@=<;9@@A=9989:BC?@AA?BBCBCCCCCCBBAAA;<7;A@B@AABBDBBC;<6>00+0@>>;:9:5:AAACC???<???8?;000)00.).....(.-)/689<;===02,2777/76;;99948>9====9=9<<=6=BB>A@B>>=@BBBBBCAADD@@@>>>@???:====>>988ABB=A@>>=
@ATNG8:00820:04159
GATGGTAGTGTCAGTGCGCGTCGTCCAGAAGATCAGGAACTCTAGAAGAATTCAGATTTTTAACACGAGAGTAAACGTAAAAAGAAGGTTTTACAAGACTCACGTTAACAATATTGCAGCAGTACGCACACAATCGAAGCGCAGTAAGGATGGCTAGTGTAACTAGCAAGAATACCACGAAAGCAAGAAAAAAGAAGTACGCTATTAACTATTAACGTACCTGTCTCTTCCGAAACGAATGAGTTCTATAGACTATCTGAGACTACCATCGTATCTCAGGAGTCT
+
CEED?ABBCDCBCECCCCCBBB;;;@DDCACBAAAB?A>BBDCCCC?AA?C?CCAAAABB3C<@@CCCBBBBBB=??@CCCC5AA@AACIE:CCCACBAAB@@0000=AA=ABC?@@AABBCCCBJCCBCCC@CBBB?BBBBABAB?C@C@@=@AAAABBB@BBCBBA?AA>ABC?A@999+7>>;@CDCDA)BA==;;;AAB;;8;=@?@A:>:==BCD@CEBAAAB=?3::=5>==9:99@B?BBBCCCCBC?>@@@@@@ABBB8=8889@CABBBB?BDBBB
@ATNG8:00824:04184
GATGGTAGCACGAGTCACTCATATCCAGAAGATCAGGAACTCTAGAAGAATTCAGATTTTTAACACGAGAGTAAACGTAAAAAGAAGGTTTTACAAGACTCACGTTAACAATATTGCAGCAGTACGCACACAATCGAAGCGCAGTAAGGATGGCTAGTGTAACTAGCAAGAATACCACGAAAGCAAGAAAAATAAGTACGCTATTAACTATTAACGTACCTTTCTCTTCCGAAACGAATGATTACAGAGAGTACGATATGTCTACCATCGTATCTCAGGAGTCT
+
CCCC?CCCC@@ACCCDBBBCBBBCC@DCC?CCCCBB?B?BABBBCC@CD?B?BC@??@@@,@<@@AABBBBB@A8@:;9444$4:5:499=0=A@=@BBBA@>00-07<<6??A<@@BBBCCCCCCCBBBBB@CCCB>@@BBBCBC?C@BBB?BCBBCABA?BCCCCC@BB>AAB@BBBCF>A@@<=>===,==:>:;;AA@@@=B7;<@@;>;;;@@@<=?9?@AAAC@AAA=ADD@AAAC?BBBBAAACBBBBBBDAAABBCB?BAAABBCCBBBA<A@@@@
@ATNG8:00826:04169
GATGGTAGCGCATATCAGCGCAGCCCAGAAGATCAGGAACTCTAGAAGAATTCAGATTTTTAACACGAGAGTAAACGTAAAATGAAGGTTTTACAAGACTCACGTTAACAATATTGCAGCAGTACGCACACAATCGAAGCGCAGTAAGGATGGCTAGTGTAACTAGCAAGAATACCACGAAAGCAAGAAAAAGAAGTACGCTATTAACTATTAACGTACCTGTCTCTTCCGAAACGAATGAGTACCTCTCAGACGCTCGTCCTACCATCGTATCTCAGGAGTCT
+
CCDC=A@@@CCDDCBBBCCBBBCCC>CCC@CCCDBB<A>BBFDCCC?BB=A>AAC>????1??BBDBCCDGBBB=BBBBBC:B??8=2999-;BB@CCBCCCCCC@D?BB@BCC@CCBBAABBDDCCBBCCD@CCCC?BBCBAB@@<A@CAA>ACCCBBBD@@AAAAA?AA?AAA?BBBBB9A??988787(9??AAAADDBB?:>:=AAA7;7;@CCCACCBBABA<@<@@?6@@@<@BBBBBD@AAACCCCAAABABBB?BBB?BBB@BCCBBCCC?AA:::
@ATNG8:00834:04179
GATGGTAGCTCACGTACGTCACACGTACTCATTCGTTTCGGAAGAGACAGGTACGTTAATAGTTAATAGCGTACTTCTTTTTCTTGCTTTCGTGGTATTCTTGCTAGTTACACTAGCCATCCTTACTGCGCTTCGATTGTTTGCGTACTGCTGCAATATTGTTAACGTGAGTCTTGTAAAACCTTCTTTTTACGTTTACTCTCTGTTAAAAATCTGAATTCTTCTAGAGTTCCTGATCTTCTGTCTACTACACTGTACTCTACCATCGTATCTCAGGAGTCT
+
BBBB@BCCCCBBCCGI;:;ECCECBBCCDD9999CBC>AA>A?CDBAAAB@DCAAA?B@AAAB?B?AAAAAABBB<;;;;;.;>5==>>:?BAC@C@B?BC587@BBB?CCCCAAAA;AAA6868??;;<>><@BAA:>==6=<<>@@BB@<<=>=@??<??<@=ADAAAA@@@<??@BB6A<?;??@@@/@A>>=9>@@A@@@A@;><<<.<>?@B:?:>A=@??:::A<?;?@@@??=>>>@@@@AAAAAAA;;;AACAAA9>>;;;;;AA@>>9>A>;;
@ATNG8:00848:04177
GATGGTAGTATAGAGCTCTACATAGTACTCATTCGTTTCGGAAGAGACAGGTACGTTAATAGTTAATAGCGTACTTCTTTTTCTTGCTTTCGTGGTATTCTTGCTAGTTACACTAGCCATCCTTACTGCGCTTCGATTGTGTGCGTACTGCTGCAATATTGTTAACGTGAGTCTTGTAAAACCTTCTTTTACGTTTACTCTCGTGTAAAATCTGAATTCTTCTAGAGTCCTGATCTTCTGGGCTGCGCTGATATGCGCTACCATCGTATCTCAGGAGTCT
+
BBBB?BBCCCCCCCCCABBCDBBBBBBBBBDD@B???:@B=@>BBBBBCC?BABBB@B?BCCC?B<??A@BBB@@<;;<<<,9<1;:==5=AA@?BBA>@B576>>==:==BBAAAA;@@A9>9>@@@>=>@<BAAA9==@@>>>>BAAAAAA>=:=>>:>?:?:>>@@AA???;=;;;:/:4:48///)-7777)----339>=<===3>>@@D<>:>><?>??::9:;>>D@>=89///*///-99--/====>==?;;5;?>?@>>>AAAB=@@==8
@ATNG8:00816:04230
GATGGTAGTGTCATATGAGAGTGTGTACTCATTCGTTTCGGAAGAGACAGGTACGTTAATAGTTAATAGCTGTACTTCTTTTTCTTTGCTTTCGTGGTATTTCTTGCTAGTTACACTAGCCATCCTTACTGCGCTTCGATTGTGTGCGTACTGCTGCAATATTGTTAACGTGAGTCTTGTAAAAACCTTCTTTTTACGTTTACTCTCGTGTTAAAATCTGAATTCTCTAGAGTTCCTGATCTTCTGGATAGCGACGCGATATACTACCATCGTATCTCAGGAGTCT
+
5<<>@@?;99;;;;9<<;55555545999:44.4444)494949666<<<.555//)/2///8497<<:://////)/9999'///(4:;;4555;7<887.78)//9;9;7<=:555;;388A9?9@AABD@>B=@@@@<@@ABCE;;:@@>594;@.95<5:;;>:==;;;;545.444444$57<655555$4:999)///5<55555.555&5;<55168;::<5555;8;8555::>:>>@;@@B@>>@9555559:<<;;<;=BA@=@99949:2:9:??
@ATNG8:00820:04210
GATGGTAGACATATCGTACTCTCTGTACTCATTCGTTTCGGAAGAGACAGGTACGTTAATAGTTAATAGCGTACTTCTTTTTCTTGCTTTCGTGGTATTCTTGCTAGTTACACTAGCCACCCTTACTGCGCTTCTATTGTGTGCGTACTGCTGCAATATTGTTAACGTGAGTCTTGTAAAACCTTCTTTTTACGTTTACTCTCGTGTTAAAAATCTGAATTCTTCTAGAGTTCCTGATCTTCTGGGTCTACGCTCGTCGCGCTACCATCGTATCTCAGGAGTCT
+
CDBB?BCDCCCCCCCCCCCCCBBBCCDFDDA==ACCC=CC?A?BBCBBAA>ABABA>A>BBBB>B>BBAAABAAA;@@CCC1B@;:77719@@B@BCC@BB:==>BCB<AA?@>>AA;??@7@;@>>>@>>>:@A>>9>CA<;;>A@A>>><<;A;AAA:>>:@:@@@@@@AAA7<<AAA2<7<:@@AAC.A?;<;7<:9:AA=<<=/6666(8><<@;A:?D=AA?@@@B7;7;999>>:>?=>7>><@@@>>AC<<<=>=???9>>>>>?C>>>>@;===>>
@ATNG8:00821:04233
GATGGTAGCGCGACGAGCGTAGACCCAGAAGATCAGGAACTCTAGAAGAATTCAGATTTTTAACACGAGAGTAACCGTAAAAAGAAGGTTTTACAAGACTCACGTTAACAATATTGCAGCAGTACGCACACAATCGAAGCGCAGTAAGGATGGCTAGTGTAACTAGCAAGAATACCACGAAAGCAAGAAAAAAGAAGTTACGCTATTAACTATTAACGTACCTGTCTCTTCCGAAACGAATGAGTACAGAGAGTACGATATGTCTACCATCGTATCTCAGGAGTCT
+
8944.44;99555;9666;;9<544)499.499:<<8;8<555<<?:??<?9?>:@@@@?+:1///58////60636;;@@@*55.5.5::+5669>>>=====@?B?AA;@??:<==;=>9;<;555:::<9=ABCA???BBACA<=:=00*/>:6:;;:6::::;A5::8??9.33;;<2:88.//=;==&8:3./)/878<>>7;37::=3737:CBB?A<<;;;?69,333(333,33989>@==B@?;><777><;7???>?7;:?>==<875656<9622
@ATNG8:00842:04211
GATGGTAGATATATGCACGCTCTACCAGAAGATCAGGAACTCTAGAAGAATTCAGATTTTTAACACGTGAGTAAACGTAAAAAGAAGGTTTTACAAGACTCACGTTAACAATATTGCAGCAGTACGCACACAATCGAAGCGCAGTAAGGATGGCTAGTGTAACTAGCAAGAATACCACGAAAGCAAGAAAAAGAAGTACGCTATTAACTTTTAACGTACCTGTCTCTTCCGAAACGAATGAGTACATAGATATACGTATAGCTACCATCGTATCTCAGGAGTCT
+
CCAA@CBDCCCCDCCCCCCCBCCCC?CCDADEDCBB?B>AABBBBC?BB<>;>@<<=>>@.@>BBABBBBBCCC>?;@BBAA2AA>A=AAA9AFFAAAADDDCBB@B@CC@CCC>A@BBDCCCCCCCCCCDB@BC@@=@?AABCCC>B@B@@>@BBBBCCC?CCCABB?BA<@@A;??ABB8??@;>:::;+;@<A;;;B?>=>1818>??5@=AA=<>=B>>==AA<A<AAC:@@@<>>>AAA?>>>@>>>D>>>AACAAAAAA;>>=;;;@B???A<AA>>>
@ATNG8:00843:04203
GATGGTAGCATCATGCATATCTCACCAGAAGATCAGGAACTCTAGAAGAATTCAGATTTTTAACACGAGAGTAAACGTAAAAAGAAGGTTTTACAAGACTCACGTTAACAATATTGCAGCAGTACGCACACAATCGAAGCGCAGTAAGGATGGCTAGTGTAACTAGCAAGAATACCACGAAAGCAAGAAAAAAGAAGTACGCTATTAACTATTAACGTACCTGTCTCTTCCGAAACGAATGAGTACCTCTCAGACGCTCGTCCTACCATCGTATCTCAGGAGTCT
+
::==8==;66@CC;66==@<@=><?7;;=8=CCC;;9;;=>@>>>B@CB?B?A@>97773$3177333;88;77.3344444$44.4.555&555756566;555:>8:;5:=<055949?666?;<666<@?@?9:65;8;>???9=:<00)/7770/5=8==<;;B97749@?=BBC=</333,333333#39,3289:::9;595977728688?BB=?:9:???4838<>8=840389;=;;7@BB===BBB;=73330//.254-./666777828888:
@ATNG8:00827:04247
GATGGTAGTATAGAGCTCTACATAGTACTCATTCGTTTCGGAAGAGACAGGTACGTTAATAGTTAATAGCGTACTTCTTTTTCTTGCTTTCGTGGTATTCTTGCTAGTTACACTAGCCATCCTTACTGCGCTTCGATTGTGTGCGTACTGCTGCAATATTGTTAACGTGAGTCTTGTAAAACCTTCTTTTTACGTTTACTCTCGTGTTAAAAATCTGAATTCCTCTAGAGTTCCTGATCTTCTGGGTCTACGCTCGTCGCGCTACCATCGTATCTCAGGAGTCT
+
@?@B@CECCB>BCCCCCBCCCCBBBCCBCC??>?CCC>BB?B?BCBAAAB?BB>><9?<@AAA>A?BBCCAABBA?CCCCC3BB???@@:@BBB>BBB>BB;>>ACAA;??AAAAAA:@@A8<8<AAAA>>>;??AA:@>>>??@@@@DDD???@<AAA<A@<@;>>AAAAAAA;@@@@@5@<A::6666)6:333(--3---976:08886'2;<>A;A:@8;;@AB;<;<?<@@AA@@:>>CC;BBAA<<<@BA???;=>>>@<@AAAAAAAAB>;:>??@A
@ATNG8:00838:04278
GATGGTAGTATAGAGCTCTACATAGTACTCATTCGTTTCGGAAGAGACAGGTACGTTAATAGTTAATAGCGTACTTCTTTTTCTTGCTTTCGTGTATTCTTGCTAGTTACACTAGCCATCCTTACTGCGCTTCGATTGTGTGCGTACTGCTGCAATATTGTTAACGTGAGTCTTGTAAAACCTTCTTTTTACGTTTACTCTCGTGTTAAAAATCTTGAATTCTTCTAGAGTTCCTATCTTCTGGTATACACACTCGCTCGCTACCATCGTATCTCAGGAGTCTCATTC
+
;;;<<ACCCBDDFDCCCCBBBA@@CCBBBCCC@CCCC>CC?A>@AAAAAA@CCBBB;?9?999=@;>>@>??988278899)5505222'29<>@A@?BA488:5253;<?@??>><@:;7;<A===<;;::<<>@9=>@>==BA888>;;:>>:>A=688)/(/555759??055999.;49177777)7<99=0976///77;@;AAAA*:5505=0505928666----2---;;;2888277779;@8::@@=>=@>>>><A?>86666666;679973339-2
@ATNG8:00845:04258
GATGGTAGATACTCGCTGATACACCCAGAAGATCAGGAACTCTAGAAGAATTCAGATTTTTAACACGAGAGTAAACGTAAAAAGAAGGTTTTACAAGACTCACGTTAACAATATTGCAGCAGTACGCACACAATCGAAGCGCAGTAAGTATGGCTAGTGTAACTAGCAAGAATACCACGAAAGCAAGAAAAAGAAGTACGCTATTAACTATTAACGTACCTGTCTCTTCCGAAACGAATGAGTACTACTCTCAGAGACACACTACCATCGTATCTCAGGAGTCT
+
CBBC@DCBBCDCCBCBCBBDBBCDC>CBD@DBBBAA?A@BCAAABB?BB?B?BBDDBGGD1C>C@AABB@@=<<7<<BDGGE5@@;=2:::*9@@>BBBCDCCDD?B?DC@BAA?BBAAKIEFCCCCAAA::;;AAA:::CB@@??=ABBCD@BBAABBCC?AAABBBABB?BAA9:9BED>A?:488888(8@:>888C@@@A;@<@@AE;?;?BBBB?BBDDBBA<>;9::,9@@<AACBBBBB;@?CDCBC>=???@AA>>><=>=>>=AAA>==<??888
@ATNG8:00849:04245
GATGGTAGAGTACAGTGTAGTAGACCAGAAGATCAGGAACTCTAGAAGAATTCAGATTTTTAACACGAGAGTAAACGTAAAAAGAAGGTTTTACAAGACTCACGTTAACAATATTGCAGCAGTACGCACACAATCGAAGCGCAGTAAGGATGGCTAGTGTAACTAGCAAGAATACCACGAAAGCAAGAAAAAGAAGTACGCTATTAACTATTAACGTACCTGTCTCTTCCGAAACGAATGTGTACTATAGACTATCTGAGACTACCATCGTATCTCAGGAGTCT
+
DEDD?BCCBBBBBGBBBAABBBBCB?ABB@CBCBA@>A=@@AAAAC@CC?C@CABBBAAA1?:>A@>==CCCCC<=@@@@@@0@B?@:CCC9CCB?CCBBBBB;<;:?CC@DAB?AA>>00/>A>=@;=??;<BBBC:;:BBAABC?B>A;;6;AAA@AAA=AAABBB@CG999A?A<==C<@@C?BBBBB3??<@>?>A@@@@=@:=>??<?=@ACCC?CBCCAAA?C?BBC<AAB@AAAAABBBCCBBA@@@ACCCCCCC@@A?CDBBBBBBBBBB?A@???
@ATNG8:00826:04305
GATGGTAGCACGAGTCACTCATATCCAGAAGATCAGGAACTCTAGAAGAATTCAGATTTTTAACACGAGAGTAAACGTAAAAAGAAGGTTTTACAAGACTCACGTTAACAATATTGCAGCAGTACGCACACAATCGAAGCGCAGTAAGGATGGCTAGTGTAACTAGCAAGAATACCACGAAAGCAAGAAAAAGAAGTACGCTATTAACTATTAACGTACCTGTCTCTTCCGAAACGAATGAGTACTATGTAGAGCTCTATACTACCATCGTTTCTCAGGAGTCT
+
CCBB?CCCCCDDBCCCCCCCDBBBD@CCD?DBCCCC@C@CBCCCCC?BB?A@DCCCBBBB2B@DDAAAAAAAAD>DB@@@@@0@A>B?CCC<CCHBCBBBBCC998;@DD@CCC=AADCCCCCCCCBB@AAC@DCBB?AABCBBBB>C@B@@>@CCDDDAA?BBBBBB@CC@889798BBB=A??<>CCCC3BB?A888ABC??:?<@@@@;>;>ACCC@CBBBCBB?B@BBB>BBB?BBBCCCCCBBBBA@@@@???777E@@@;@@@@??:;;:AA<>====
@ATNG8:00827:04307
GATGGTAGACACGTGTGCTCTCTCGTACTCATTCGTTTCGGAAGAGACAGGTACGTTAATAGTTAATAACGTACTTCTTTTTCTTTGCTTTCGTGGTATTCTTGCTATTTACACTAGCCATCCTTACTGCGCTTCGATTGTGTGCGTACTGCTGCAATATTGTTAACGTGAGTCTTGTAAAACCTTCTTTTTACGTTTACTCTCGTGTTAAAAATCTTGAATTCTTCTAGAGTTCCTGATCTTCTGGACAGAGTGTGCAGATACTACCATCGTATCTCAGGAGTCT
+
:;;C?DCCBCC?;;>;;;>><<==ABBBCDCDABBBC>BC@C@CCBBBCCACAA??;=<>9986;68?:993===4:<?=>,999(3;77.8@@@8BCF?A@688>>>>6==?:;8BC989B?A=>>;;:;;99????=AAA=>>A@A>>>?=?@A=7//6<;+/)/7878:<99478888'6.7655222$2669;-7777=?;;:@09886$225+393<337.38667>>9>688>@@@358?;A=<:993./.557335777;6;999;:888;?@:?@>88
@ATNG8:00840:04306
GATGGTAGTGTGTCTCTGAGAGTAGTACTCATTCGTTTCGGAAGAGACAGGTACGTTAATAGTTAATAGCGTACTTCTTTTTCTTGCTTTCGTGGTATTCTTGCTAGTTACACTAGCCATCCTTACTGCGCTTCGATTGTGTGCGTACTGCTGCAATATTGTTAACGTGAGTCTTGTAAAACCTTCTTTTTACGTTTACTCTCGTGTTAAAAATCTGAATTCTTCTAGAGTTCCTGATCTTCTGGTATGACTAGTGTACTACTACCATCGTATCTCAGGAGTCT
+
;;;C@EBBADCBBCCCBABBBCCCBBBCCCBB@BBBC>BB?B@CCCCCDD@BCBCFAC@CBBB?C@CCCCB@CCCACCCCC1CD?BABA:@B@B?BCC>BC=A@BCCCACCBBBDDE?BBB?C@CCCCCBBC@BCCC@CCBBCCCCCCCCCCBAB@CBB@BD>A>ABCCCBCCF@B@@@@7@=A=;;;;:*;BBCC>CCDDCCCBBB=@@@@0@AABC?@>@C@BBCCCCC?C?CCCDDD=@?B@AJFCBABBBCCCDCBBBCBB?BCBBBCCCCCAC@CCB@@
@ATNG8:00852:04304
GATGGTAGTATCTGCACACTCTGTCCAGAAGATCAGGAACTCTAGAAGAATTCAGATTTTAACACGAGAGTAAACGTAAAAAGAAGGTTTTACAAGACTCACGTTAACAATATTGCAGCAGTACGCACACAATCGAAGCGCAGTAAGGATGGCTAGTGTAACTAGCAAGAATACCACGAAAGCAAGAAAAAGAAGTACGCTATTAACTATTAACGTACCTGTCTCTTCCGAAACGAATGAGTACACACTCTCATATGACACTACCATCGTATCTCAGGAGTCT
+
/779;?B?AB;55559999;;;<AC:CCCAB@AA@@<@;<<@00/?:??<?9=<<77:9+98;833?7738;;3;<:;999$9:7;9;;;1;==9=:6:=@?9;79<>>5>@?499??@ABCICCBBCCBC?AACE?BBBA@A??;A>BBB@ABKDCCCC?BBBCBB?9959@?8>@>>?:?@@<?@AAA2AB>>>>>>?>??8=7;;AA3958BBAC?BB;::AC?A????9===:999AAAAAA?998@>99@@B@@@BCEB@B?@?BBAA?@@B@??999
@ATNG8:00856:04330
GATGGTAGGACGAGCGTCTGAGAGGTTCTCATTCGTTTCGGAAGAGACAGGTACGTTAATAGTTAATAGCGTACTTCTTTTTCTTGCTTTCGTGGTATTCTTGCTAGTTACACTAGCCATCCTTACTGCGCTTCGATTGTGTGCGTACTGCTGCAATATTGTTAACGTGAGTCTTGTAAAACCTTCTTTTTACGTTTACTCTCGTGTTAAAAATCTGAATTCTTCTAGAGTTCCTGATCTTCTGGCGCTCTGTCACGTCTGCTACCATCGTATCTCAGGAGTCT
+
:99939<<7<==;;@;@A=DB@@A@C?BBCAA5;;;;09:=A?CCC;99B;??C997:ABBBC@C@AA;;;BBAA;::999'4=:>>??8>@AA>AGF@BB@CBBBBB@BBCBCCBB@?>@?A-00A>>@BC@BBBC:;;BBBBCBBAB@@@@@B?DCE?BB?DALECAAABBB499999*9;@;:9:::(:A@@@:@BBBAB@@>=29999'9CC9949:@?=BCDCCCC@B?BCBCCC;;:B@BCBB;;;;BA@@B;;;;;AA?ABBA????????>AA@AA
@ATNG8:00818:04362
GATGGTAGTGTGTCTCTGAGAGTAGTACTCATTCGTTTCGGAAGAGACAGGTACGTTAATAGTTAATAGCGTACTTCTTTTTCTTGCTTTCGTGGTATTCTTGCTAGTTACACTAGCCATCCTTACTGCGCTTCGATTGTGTGCGTACTGCTGCAATATTGTTAACGTGAGTCTTGTAAAACCTTCTTTTTACGTTTACTCTCGTGTTAAAAATCTGAATTCTTCTAGAGTTCCTGATCTTCTGGACAGAGTGTGCAGATACTACCATCGTATCTCAGGAGTCT
+
5<<?>AACDA;;6;;;@BBDBCCCCCCBBBBB@BBBD=CC?C?BBCCCCC@BDDCG>C?CDBC@C@CCCCDBBBF?@@@@>0=@=A@@@;@BBBAICCBCF;=;CDCC@CDDBBBBB?BBB?B@CCBB?@@A=A@BB@CCCCCCBBBCCCCCBCC@CCC=AA@D@BABBCCCCC@CCCCC:B>B9??>>>0>CCCF>FBBCCCDCCCABBBB5BBBBD@C@BB@CBBACCC@C@BCBBAA>ABC@CCCBCDBBBBCBCCBCCBBB@CCAABCCCBBBB@BBBBB
@ATNG8:00823:04347
GATGGTAGTGTCAGTGCGCGTCTTCCAGAAGATCAGGAACTCTAGAAGAATTCAGATTTTTAACACGAGAGTAAACGTAAAAAGAAGGTTTTACAAGACTCACGTTAACAATATTGCAGCAGTACGCACACAATCCGCAGTAAGGATGGCTAGTGTAACTAGCAAGAATACCACGAAAGCAAGAAAAAGAAGTACGCTATTAACTATTAACGTACCTGTCTCTTCCGAAACGAATGAGTACGAGAGAGCACACGTGAGCTACCATCGTATCTCAGGAGTCT
+
AABC@CBBCBBBBBDDCCCB9;;?C;CCC@CBBB>>:>=AABCCCC@BB=><>???=>>?2??BBBABFBBBB@8>?97666(8>:?;ADD588><@=>>>AA==:=<?A;@==:=>>>??@@??AA@@@AA<AA<<<<@AA;A;@>>:>>>=<<==9=A>>>A7==:@@A7==??A7>=;955555(5;8=@@AAA>>@=A;?;9=-///;;==698<<9:;<@<AAA9@@B<?;:;?AAACB:;787A==>?;<;@@BBD=A?===A@?@A@@<??>;;
@ATNG8:00830:04350
GATGGTAGAGAGACTTAGCGCACCCAGAAGATCAGGAACTCTAGAAGAATTCAGACTTTTAACACGAGAGTAAACGTAAAAAGAAGGTTTTACAAGACTCACGTTAACAATATTGCAGCAGTACGCACACAATCGAAGCGCAGTAAGGATGGCTAGTGTAACTAGCAAGAATACCACGAAAGCAAGAAAAGAAGTACGACTATTAACTATTAACGTACCTGTCTACTTCCGAAACGAATGAGTAACGTGTGCGACGTGTCTCCTACCATCGTATCTCAGGAGTCT
+
@@;;.5==BBC@@AB?CDCBBBCC>CCC?CBAA::6:;@@AAAAB>BC9:8:B>=::99&78<89??=>8BBB=BA>?>??,==8=8==>,858158797<9;?<A=>>:=<<4:9??????A>=>AA@AA;:89B;867:==8835:?>A>A;;;??@A<??@A?;7;B9==A;>>==>6==A;====2=>:>?BA878A881/77///7<7:888=9=<;;855;5:499=39;<4652833.333...655.2288888399949;;=AAAD>>;;5:=<==
@ATNG8:00830:04357
GATGGTAGAGTATCATGTGTATCTCCAGAAGATCAGGAACTCTAGAAGAGTTCAGATTTTTAACACGAGAGTAAACGTAAAAAGAAGGTTTTACAAGACTCACGTTAACAATATTGCAGCAGTACGCACACAATCGAAGCGCAGTAAGGATGGCTAGTGTAACTAGCAAGAATACCACGAAAGCAAGAAAAAGAAGTACACTATTAACTATTAACGTACCTGTCTCTCCGAAACGAATGAGTACGTGTGACGTACGTGAGCTACCATCGTATCTCAGGAGTCT
+
CCCC?BBCCDBCCCCCCCCCBBBCC?CCC?CBBB997;?ABCCCCC@CDCC@BAC99999*:>BCDDCCEBBBB=CBAAAA@2@@=@@CCC;CCC?ABABBCBAA?B?BB>BBB>BBBBCCCCAAACCAAAA?AAAA;@@BCCBBB?B>BBB>BBBAAAAB>BBBBBB>BB?B@@8<<A@@5;8858@@A@.AA;?666;;AAA=D:>>>>:>:>;>AA9=>:::A>=:>??8?==8=@?=;>BBA>==>>>>>>?>???BB@@;?@@AAA??==<<:=A>==
@ATNG8:00830:04383
GATGGTAGTCTCAGATAGTCTATAGTACTCATTCGTTTCGGAAGAGACAGGTACGTTAATAGTTAATAGCGTACTTCTTTTTCTTGCTTTCGTGGTATTCTTGCTAGTTACACTAGCCATCCTTACTGCGCTTCGATTGTGTGCGTACTGCTGCAATATTGTTAACGTGAGTCTTGTAAAACCTTCTTTTTACGTTTACTCTCGTGTTAAAAATCTGAATTCTTCTAGAGTTCCTGATCTTCTGGGTGTATCAGCGAGTATCTACCATCGTATCTCAGGAGTCT
+
BBBB@BCCBCCDECCCCCBCCCDDCBBBBB@@?ACCJ?CC@C@ABBBBFH@CBB::8;@CBAA>B@BACAA000=6===::,-.+/9:;5=@CD@CBA=?B8:;CCBI@CCBCBCCC@BCB>@>ACBA@B:969BA@?CBBBBBCBCBBBCCDBB?B@@>@C?B?BBCBBCCCC@BAA@@7A>B=@AAAA,ABBBB=BBB;;<BBAA4;;;;*;?@AB@BACD@@AAAA@B@C@DCCDCC>@?CC>BBBBCDCCBBBBBDFBA;:8;AAABCCBBBBE@CC@@?
@ATNG8:00848:04364
GATGGTAGCGCGACGAGCGTAGACCCAGAAGATCAGGAACTCTAGAAGAATTCAGATTTTTAACACGAGAGTAAACGTAAAAAGAAGGTTTTACAAGACTCACGTTAACAATATTGCAGCAGTACGCACACAATCGAAGCGCAGTAAGGATGGCTAGTGTAACTAGCATAATACCACGAAAGCAAGAAAAAGAAGTACGCTATTAACTATTAACGTACCTGTCTCTTCCGAAACGAATGAGTACAGAGAGTACTATATGTCTACCATCGTATCTCAGGAGTCT
+
BCCG@BCCBA@BCCCECCCCBBBCC>BBB@CCCCBB@B@BBEBBBB?BC?B@BBA@AB@?2?=@@BCCBBBA@?6=>::;:;*;@;A=ABA9ACD@CAAACCCBD@C@CC@DCC?AABBFCCCBDBBCCBBB?AAAA<@ABBBBAC?C@CCC?AAACCCA@>BBBD@@@B@CCC<??CCC<AAA>A?AAA/@@<?;::EGD>>;>=@A>>:><@A@>?>@BABBBB?C?BBC>BAA>BBBBBDBBBBAAABACBBB???A>>@A=AA??>>=??>=>>@?;<;
@ATNG8:00858:04382
GATGTAGAGAGAGCTCTCTCATCGTACTCATTCGTTTCGGAAGAGACTGGTACGTTAATAGTTAATAGCGTACTTCTTTTTCTTAGCTTTCGTGGTATTCTTGCTAGTTACACTAGCCATCCTTACTGCGCTTCGATTGTGTGCGTACTGCTGCAATATTGTTAACGTGAGTCTTGTAAAAACCTTCTTTTTACGTTTACTCTCGTGTTAAAATCTGAATTCTTCTAGAGTTCCTGATACTTCTGGTGTCTGATCTGTATCACTACCATCGTATCTCAGGAGTCT
+
BBCDBBBBBBCCCA;:;B:66666BCBBBAA=@AAB=CF@D@BBBBCBB?BD:;9@D?BBAA>A@CCCBBBB>><00///$/9(/////(/9996;<?<?@0007=8<5=BBB???@7;;B6;7<?@@B>==;?BBB<??@??>>>??>=98755-522+286>6;;A888>991525555'517177999*78886.3...336757-///'....82729939;;999:4949==7666/5--(,,,,22998999995559996;;3337///6;;6>;;;?
@ATNG8:00825:04421
GATGTAGTATATCGCGTCGCTATCCAGAAGATCAGGAACTCTAGAAGAATTCAGATTTTTAACACGAGAGTAAACGTAAAAAGAAGGTTTTACAAGACTCACGTTAACAATATTGCAGCAGTACGCACACAATCGAAGCGCAGTAAGGATGGCTAGTGTAACTAGCAAGAATACCACGAAAAGCAAGAAAAAAGAAGTACGCTATTAACTATTAACGTACCTGTCTCTTCCGAAACGATGAGTACTATAGACTATCTGAGACTACCATCGTATCTCAGGAGTCT
+
?;?966>CBBCBBCBABCBBBDCC@BBB?CCCDAA?A@CCBBBCD@BB?B@CDCBBBBA2A????AAA@AAAA<:=CCCCC5BB>A:@@@9AHDAECCCCCCBB?B@CC@CBC=@?BCCCDCBBBBB;:;@;@?;;5:<;=?@?A9@<@;;59??>DCCC?CDFAAA<992787/788<<=0;75.778787$55-2525?=AAA=A6::;;5;:==ABB@BBBCBCE@C;???5=998<===???:;;>>@@@ABBBBBBBCBB?B???BBBBBBBB>???@9
@ATNG8:00828:04394
GATGGTAGAGAGAGCTCTCTCATCGTACTCATTCGTTTCGGAAGAGACAGGTACGTTAATAGTTAATAGCGTACTTCTTTTTCTTGCTTCGTGGTATTCTTGCTAGTTACACTAGCCATCCTTACTGCGCTTCGATTGTGTGCGTACTGCTGCAATATTGTTAACGTGTGTCTTTGTAAAACCTTCTTTTTACGTTTACTCTCGTGTTAAAAATCTGAATTCTTCTAGAGTTCCTGATCTTCTGGTGTCTGATCTGTATCACTACCATCGTATCTCAGGAGTCT
+
ACAB@BBBBBBBCCB;66;666<<CDDBBE;;79>>;3;B>A>BBB@A::7;C@@@@B@BBBB?B@???BBBBCC399888':>;=000/9=C?CCC=@@589=;8;4<??;???@<@?B:=7;;A>?A7757>>>188=;8889=<<>=6666*//847749-//5799:225'25555)515.57555'3577707...765667.5555(58877354782///757<2827<<:<=:=DD:===;;:=<==:::=;:9<>=088<<<A;;;?AA;??;;;
@ATNG8:00829:04428
GATGGTAGTGATACAGATCAGACACCAGAAGATCAGGAACTCTAGAAGAATCAGATTTTTAACACGAGAGTAAACGTAAAAAGAAGGTTTTACAAGACTCACGTTAACAATATTGCAGCAGTACGCACACAATCGAAGCGCAGTAAGGATGGCTAGTGTAACTAGCAAGAATACCACGAAAGCAAGAAAAAGAAGTACGCTATTAACTATTAACGTACCTGTCTCTTCCGAAACGATGAGTACAGAGAGTACGATATGTCTACCATCGTATCTCAGGAGTCT
+
DDCC?BBBBCDBBCCCCDCCCCCCC@BBCAAAAAAAAE?BABBBBC?BB?B999BBBB=+=8===BB?>:999,3;9999;$:<7=?BCB;CBB@BDCBCCAAA?B?BB?BCD::;BBDHDEJDBBAB;;;?BB@A>AECCCBAA;@<@;;7;BAAACBD@A??@BC?CC?AAA9::BAA8@99299999(9@>6857;<=6738;>::;;>:>;@@@>AACABAF?@=;;;5:00///:;=BCCCB>=>CCCBABCC>>>BD;A999@DAAAAAA;>6787
@ATNG8:00832:04400
GATGGTAGCACACGAGATCTCATCGTACTCATTCGTTTCGGAAGAGACAGGTACGTTAATAGTTAATAGCGTACTTCTTTTTCTTGCTTTCGTGGTATTCTTGCTAGTTACACTAGCCATCCTTACTGCGCTTCGATGTGTGCGTACTGCTGCAATATTGTTAACGTGAGTCTTGTAAAACCTTCTTTTTACGTTTACTCTCGTGTTAAAAAATCTGAATTCTTCTAGAGTTCCTGATCTTCTGGGTGCGCTACTGTCTCTCTACCATCGTATCTCTGGAGTCT
+
BBCC?CBCCDBBAAACBBBBCBBBBCABBDAA?AAAE>DC@C@@@@CCBB@BCBBA?C?CBCC?A>ABA@A@>??9?ABBB3BB?BBBD>BBBB?A?>;>A<@ABCBB?BBBBBB<<8<<=:=;=<=?;;;>;???;;;>>>?A>><?>@<>>A49:::?@<@<>>>@??@@@588BBA5A:>:>>BBC/AA???9?;;;@CA@@@<====='=///=7<7?@;?=>>>?@=A=AAAAAB8=<AA:@@>?>>>@>>>A@@@@88978///<==<<@@@<AAA==
@ATNG8:00847:04407
GATAGCGCATATCAGCGCAGCCCAGAAGATCAGGAACTCTAGAAGAATTCAGATTTTTAACACGAGAGTAAACGTAAAAAGAAGGTTTTACAAGACTCACGTAACAATATTGCAGCAGTACGCACACAATCGAAGCGCAGTAAGGATGGCTAGTGTAACTAGCAAGAATACCACGAAAGCAAGAAAAAGAAGTACGCTATTAACTATTAACGTACCTGTCTCTTCCGAAACGAATGAGTACAGAGAGTACGATATGTCTACCATCGTATCTCAGGAGTCT
+
FECBBAA@CCGMCBBBCBAAAB=BBB>BCCCBB?B?BBBBCBC?BB?A?CCB;;;;;.;?DCCCBCCD:;;0;?@@@@@,@>;@=BBB8BCC>BAA@B>@000<@?<@CC?BBAAECBBBCCDDCCCC@BCBB@BBAACCBB?B>B::8;ABBCCCD?CCBBBB?AA=??>8<<9992:99;99999(7?9A799BA==:)/)/:9:5:59=BBB>BBA@@DD>@>@BB<ABA;@????ABBBCCBBBBBBAABABBBDCC?>:;BDBBB@@@@;?=787
@ATNG8:00863:04401
GATGGTAGTACATGATAGACGACACCAGAAGATCAGGAACTCTAGAAGAATTCAGATTTTTAACACGAGAGTAAACGTAAAAAGAAGGTTTTACAAGACTCACGTTAACAATATTGCAGCAGTACGCACACAATCGAAGCGCAGTAAGGATGGCTAGTGTAACTAGCAAGAATACCACGAAAGCAAGAAAAAAGAAGTACGCTATTAACTATTAACGTACCTGTCTCTTCCGAAACGAATGAGTACTATGTAGAGCTCTATACTACCATCGTATCTCAGGAGTCT
+
8::@;=@@;;=B;66=;;;=555;;4;>>8<<=;:;7:8==<<<<;:>>4>6;?;99599$57A<=<<;A9555)5944444$5;7<.555&59949<@<;@@BDAC@CC@BBB?CCBBBCAACCFCBB@DGADCCE9:9A@@AAA=B?B;;7;BBBCCCC@CCCCCC?CC?BBB899999,9??:999999$8887<8>;;=87371285507487@BB=AA:::AA?B?BCF>CAA=??>@@@AAAAAAAAAA@@@@@;;;==A;??;;;==;;7@@7///<;
@ATNG8:00828:04448
GATGTAGTGTCATATGAGAGTGTGTACTCATTCGTTTCGGAAGAGACAGGTACGTTAATAGTTAATAGCGTACTTCTTTTCCTTGCTTTCGTGGTATTCTTGCTAGTTACACTAGCCATCCTTACTGCGCTTCGATTGTGTGCGTACTGCTGCAATATTGTTAACGTGAGTCTTGTAAAACCTTCTTTTACGTTTACTCTCGTGTTAAAAATCTGAATTCTTCTAGAGTTCCTGATCTTCTGGACGACGCGCACTGCACACCTACCATCGTTATCTCAGGAGTCT
+
AB@@:=A;;6=<<<CCBBCBBBCBBBB?@5906>?@8>??D@CBAAAA@:>B@@@=@?BABC?B>BBBBB;;<D?A@ED9@=@?CBCC=CB@@<@@@9>A-00>>>B?BAABBA@@<@BA<@=ABBBBBCB?BBBB?CCCCCCBBCBBBBBBBC@BCB?BBAG?BACBBBCCC?B;;;;.;=A=;;;;.:??BD=AABBBCCAA@:@@@@,@:;;@=A?CDACCC;;;C@DAFBBB;0+0..*.8...A@=8=...---//2//5477///)//////5.544//
@ATNG8:00834:04458
GATGTAGAGAGACTGTAGCGCACCCAGAAGATCAGGAACTCTAGAAGAATTCAGATTTTTAACACGAGAGTAAACGTAAAAAGAAGGTTTTACAAGACTCACGTTAACAATATTGCAGCAGTACGCACACAATCGAAGCGCAGTAAGGATGGCTAGTGTAACTAGCAAGAATACCACGAAAGCAAGAAAAAGAAGTACGCTATTAACTATTAACGTACCTGTCTCTTTCCAAACGATGAGTACTATGTAGAGCTCTATACTCCATCGTATCTCAAGGAGTCT
+
;44;;9;55<<;<@;;>><>@:;;.:94:595;@@7<9@?????C?A?39179777373$33978888;;:::19999999'9999.555&555.5:955////)/27:477:5:<89;;;;<=@===>9;49@@@=BAA<=A<<8>:>00*0<:;<9;=9==<AAB>BB=AAB;??=;<3<;;5;9::;+9<6=>>87559>7<2777749;>@CBB?B<:9:477(34<=6>783;8=9>>:356??778>5559955552668..----,,(-4,,,--
@ATNG8:00834:04470
GATGGTAGGTGCACATGAGTGTATCCAGAAGATCAGGAACTCTAGAAGAATTCAGATTTTTAACACGAGAGTAAACGTAAAAAGAAGGTTTTACAAACTCACGTTAACAATATTGCAGCAGTACGCACACAATCGAAGCGCAGTAAGGATGGCTAGTGTAACTAGCAAGAATACCACGAAAAGCAAGAAAAAGAAGTACGCTATTAACTATTAACGTACCTGTCTCTTCCGAAACGAATGAGTACGATGAGATCTCGTGTGCTACCATCGTATCTCAGGAGTCT
+
CDBB<AAB8:;ACCBCBBBBBBBBB@BBC?CBBB@@<@=AAAAB;:6;B>B?BAA@@@@@0@?BBCCCCEDBBB<;;;@BBB2BE=A5;;;*:?BC>C@A@>00-/6;:6?A?7:?:89BBBBBBBB@@@A5::CB@CBBB@@?A>A>@AA=999@@@??;?AABBB@BB>B@?8<@9886&222+29:::)55/5777@@???=C<@;:;5;5;;;;A9888???@<@:988-898>?@ABBAB887@@999=>::7AA886AA=B;??BBBC??>=5<>:::
@ATNG8:00840:04475
GATGGTAGTATCTGCACACTCTGTCCAGAAGATCAGGAACTCTAGAAGAATTCAGATTTTTAACACGAGAGTAAACGTAAAAAGAAGGTTTTACAAGACTCACGTTAACAATATTGCAGCAGTACGCACACAATCGAAGCGCAGTAAGGATGGCTAGTGTAACTAGCAAGAATACCACGAAAGCAAGAAAAAAGAAGTACGCTATTAACTATTAACGTACCTGTCTCTTCCGAAACGAATGAGTACTGTATCTATGTGTGCGCTACCATCGTATCTCAGGAGTCT
+
<AAD@CCBBBBDDCCCCGCCC;;;B?CED@CDCC;;:;=BAAAABB?BB?B@AA@?====,<8@?>AAA>?@A@70//9999*7<29.995&9AE:;;GDCDDBC?B?A@=;;;?BA@?@B;::CCCBBB@>8<@00,0<<004==6=:?:;69?>:?B=B?BAAABB?BB???>?AAA@@9?=<;==>>>>&=@;?868>><==<A;AA8857;@>@@@8;9988??;>8>=>7;77/7>@?@ACAAADDF???BBBBBA<96555::99;>9:;>8818==A=
@ATNG8:00868:03877
GATGGTAGTACATGATAGACGACACCAGAAGATCAGGAACTCTAGAAGAATTCAGATTTTTTAACACGAGAGTAAACGTAAAAAAGAAGGTTTTACAAGACTCACGTTAACAATATTGCAGCAGTACGCACACAATCGAAGCGCAGTAAGGATGGCTAGTGTAACTAGCAAGAATACCACGAAGCAAGAAAAAGAAGTACGCTATTAACTATTAACGTACCTGTCTCTTCCGAAACGAATGAGTACCTCTCAGACGCTCGTCCTACCATCGTATCTCAGGAGTCT
+
;77;<0/444595549;<@@?>:56165>5<6//:;)/)/:///5:54<482889455555#5499>>???=BBC>D@;;;;;;$;:;:;;;;0;@<8<B9:9==CC@D@BA?B;985CB<BBBBBBBBBCCBB=A:99299>?@6669=9@:;5;C;9;9BB8@CC?9969?=@BA=@@00,/99388:??0=?9:0//@=@??<??A?@@9>79:ADDADA@@CCB@B?BDG>B@A7:;9@@@A?BBAA@=00//:6:<A;?=<59//.//0@ABBA>@A888
@ATNG8:00876:03867
GATGGTAGTCTCAGATAGTTATAGTACTCATTCGTTTCGGAAGAGACAGGTACGTTAATAGTTAATAGCGTACTTCTTTTTCTTGCTTCGTGGTATTCTTGCTAGTTACACTAGCCATCCTTACTGCGCTTCGATTGTGTGCGTACTGCTGCAATTATTGTTAACGTGAGTCTTGTAAAACCTTCTTTTACGTTTACTCTCGTGTTAAAATCTGAATTCTTCTAGAGTTCCTGATCTTCTGGCTCTCGTAGACAGATACTACCATCGTATCTCAGGAGTCT
+
AAA?;C@DBBBBBBBBGCFACC:;:BBBBBB@EAAB>AC?C@AAACCAA>ACB??=?A:::B>A===>D>>8=>379878$39699812=?A4:8?>@@;9:8>>?8>9;;<=>>;;;;7<6<=>;;888<AB;;7;???@>>>@@@@@@>>>1818818>9>1752995522+22222&24932222&29777/6666777779-656'5:?==6=5//-/;;;<88498<=<=66166716::998>;;;B==/--77--+-:666@@A?>>@<@A@@@
@ATNG8:00880:03853
GATGGTAGGTGCACATGAGTGTATCCAGAAGATCAGGAACTCTAGAAGAATTCAGATTTTTAACACGAGAGTAAACGTAAAAAGAAGGTTTACAAGACTCACGTTAACAATATTGCAGCAGTACGCACACAATCGAAGCGCAGTTAGGATGGCTAGTGTAACTAGCAAGAATACCACGAAAGCAAGAAAAAGAAGTACGCTATTAACTATTAACGTACCTGTCTCTTCCGAAACGAATGAGTACAGAGAGTACGATATGTCTACCATCGTATCTCAGGAGTCT
+
555<7;:=9=<5566666<<:;;;:8<==>959@>>9@;@?@AABB?BD@C@CCC;;;;;*;=BCCB<;<CCCB<BB;;:::$9<7<.59)5993:>===BBBB?A?CF@BAA>AABABCC;;;CCHBBBB:@000,0<;>>::55@;>9989BBB@;;;?BCABBB9:0<>>>,00000*/9<5;;?>>)::4933377835/6;=799.2,26<;;7;???>A@:>0544)444./:://///98:<<==<3338888377A;@@??>@@===@><8788=
@ATNG8:00886:03862
GATGGTAGTGCGTGAGAGAGAGACCCAGAAGATCAGGAACTCTAGAAGAATTCAGATTTTTAACACGAGAGTAAACGTAAAAAAGAAGGTTTTACAAGACTCACGTTAACAATATTGCAGCAGTACGCACACAATCGAAGCGCAGTAAGGATGGCTAGTTTACTAGCAAGAATCCACGAAAAGCAAGAAAAAGAAGTACGCTATTAACTATTAACGTACCTGTCTCTTCCGAAACGAATGAGTACGAGAGAGCACACGTGTCTACCATCGTATCTCAGGAGTCT
+
954;8<@?@=<;@<=@?FBB;;;DC=BCC@;;;EEDAC@CCAAA@>:==*0)/666<<88$3,/8///:7::;9177444444#4;5:5<<<0<<=:<@<CCBABB@CACB@BBB7;;AABBCCBDBBBBCCC@B;;;?<;;@@@@@=B>A@@;?@AABD>BB???9848=<><-773377&77728?CAC18817337:@AAD?A588892817;;;;>BA@@==<<?;<<;3;;=6<??A@A???BAACC>>>?ABCCC889==ABBBA@???>BA<A>??>
@ATNG8:00891:03846
GATGGTAGCTCGCTGATGATATCTCCAGAAGATCAGGAACTCTAGAAGAATTCAGATTTTAACACGAGAGTAAACGTAAAAGAAGGTTTTACAAGACTCACGTTAACAATATTGCAGCAGTACGCTCACAATCGAAGCGCAGTAAGGATGGCTAGTGTAACTAGCAAGAATACCACGAAAAGCAAGAAAAAAGAAGTACGCTATTAACTATTAACGTACCTGTCTCTTCCGAAACGAATGAGTACAGAGAGTACGATATGTCTACCATCGATCTTGGTAAGTCT
+
@A;;26>CCEBBBBCBDCCCCAAAB>BBB?BA@@@A=@5;:<=<;;473-328::7777&34;;<BBBBABCC=@?@AAA3?A<A4::9&9@@6@AAACCBAB?@?AG@BBC?CCBBBCCCCDDCCBBBC?AB@@=@@??@@?A>A?CBC?BBCBBBDC@BBBBBC?BB=9993999999*9<<8<@@@@A(AA?C979@@===:==??>F=C=>=BBB>A<;;ABC?B=@?C?CCC?CBABBBBCCCCCABBBBBBBDCDCCB@:=;;;>>AB:>;>><?@??
@ATNG8:00898:03873
GATGGTAGTACATGATAGACGACACCAGAAGATCAGGAACTCTAGAAGAATTCAGATTTTTAACACGAGAGTAAACGTAAAAAGAAGGTTTTACGAGACTCACGTTAACAATATTGCAGCAGTACGCACACAATCGAAGCGCAGTAAGGATGGCTAGTGTAACTAGCAAGAATACCACGAAAGCAAGAAAAAGAAGTACGCTATTAACTATTAACGTACCTGTCTCTTCCGAAACGAATGAGTACGTGTGCGACGTGTCTCCTACATCGTATCTCAGGAGTCT
+
CCCC;;9BCDCCCCBBCCCE@AABA>BBCACCBBDC@C@BDCCCCC?AA<>=?BCCDCDC5C?BBCCCCCCBBB<@A@????0@C?C=BB@8ABCICCCCC@@00-0;==<AAB?BCBBBCBBBDCCCAAAC@ECBB@BBBBCCA@>B@C@@>@@@DBBCC?BACCBB?CC@CCC999A@A:=<<;99999(9@;@799ABBBC?B?AAAB;?<?AGDC@CBCBBCC>B>BBA;A@@=@@@CCDA:::AAAABBAAAB9::?BBBBCEBBCCDCCCC@CC:99
@ATNG8:00907:03862
GATGGTAGTGTCAGTGCGCGTCGTCCAGAAGATCAGGAACTCTAGAAGAATTCAGATTTTTAACACGAGAGTAAACGTAAAAAGAAGGTTTTACAAGACTCACGTTAACAATATTGCAGCAGTACGCACACAATCGAAGCGCAGTAAGGATGGCTAGTGTAACTAGCAAGAATACCACGAAAGCAAGAAAAAGAAGTACGCTATTAACTATTAACGTACCTGTCTCTTCCGAAACGAATGAGTACGAGAGAGCACACGTGTCTACCATCGTATCTCAGGAGTCT
+
:66A9=DCCCCCCCCCCGCABACCC?CCC@BBBC@@?A@BBCCCCC@AA?B@CCC?????1??BBBCCCBBBBB>BD@@@@@,?@;@5;;;.;BC?CCCCBDC@@?A@CC?BBC>AABBBDCCCCCCCCCCC?CCCC?BABBBBBB?C?CBB@BBBDBBBB@BBBBBB@BB??>>399999+:==9:::::(9@?C??;BBB@@;?;?@@@:=:=@CBD?BAAABCC>B>ABC>DBB?BBCBBBBBBBBCCAAAAAACCCCA>>A;A===BAAABBAA<<>><<
@ATNG8:00865:03901
GATGGTAGTGTGTCTCTGAGAGTAGTACTCATTCGTTTCGGAAGAGACAGGTACGTTAATAGTTAATAGCGTACTTCTTTTTCTTGCTTTCGTGGTATTCTTGCTAGTTACACTAGCCATCCTTACTGCGCTTCGATTGTGTGCGTACTGCTGCAATATTGTTAACGTGAGTCTTGTAAAACCTTCTTTTTACGTTTACTCTCGTGTTAAAAATCTGAATTCTTCTAGAGTTCCTGATCTTCTGGAGATACACATGATACTCTACCATCGTATCTCAGGAGTCT
+
BBBC@CCDBBCCCCCFECBBCCCBBCCCCBBB@BBBB=CC@C?BCCCCCC?BBCBB@C@DBCC@D=CCCCCCCCC@CCDDD3CC@BBCC>CCBB@BCC?CE?BBBFCC@CCCCBBBC@CBC>?<ACBBCCCCACCBB?CCCCCBBBCCCCCCCCC=BBB=CD?C?BBCCCCCCC=A::::.:>B=:;:::*:CBBC=AADCGDCBBB>ABBB0BAABC?B?BC@CDCCCBB?C@DCABBE@CBB?BCCBCCCCBBBCCCCCBBBA?AAAACCCABBBB>AAAB@
@ATNG8:00873:03904
GATGGTAGCTCGCTGATGATATCTCCAGAAGATCAGGAACTCTAGAAGAATTCAGATTTTTAACACGAGAGTAAACGTAAAAAGAAGGTTTTACAAGACTCACGTTAACAATATTGCAGCAGTACGCACACAATCGAAGCGCAGTAAGGATGTCTAGTGTAACTAGCAAGAATACCACGAAAGCAAGAAAAAGAAGTACGCTATTAACTATTAACGTACCTGTCTCTTCCGAAACGAATGAGTACGAGAGAGCACACGTGTCTACCATCGTATCTCAGGAGTCT
+
DDDD=ABCCCBBBCCBBBCCCCBBC=CCD?BBBCCC?B?AACCCBB?B@>A?ACAAAAAA/A?ACCCBAACCCC=@AACDEE5DB?B7;;;6;BB@DAAAFDDCA?B?CC@CBB?BCCCDCCCCCCCCCCAA>AC??<@AAACBBB?B@CBBCCCCACCCC?CBBCAA>??<?@?@CCBBB=BAA?BCBBB3BB?B@@DDCCBB@C?BBCC?C?CCCBB@BBAAACB?C?AAA;ACC>A@AACCBB@BBB@@@BBBB??@CCABC?A999BBAAABBC?;;;;;
@ATNG8:00876:03912
GATGGTAGGCGACATACATACGCGCCAGAAGATCAGGAACTCTAGAAGAATTCAGATTTTTAACACGAGAGTAAACGTAAAAAGAAGGTTTTACAAGACTCACGTTAACAATATTGCAGCAGTACGCACACAATCGAAGCGCAGTAAGGATGGCTAGTGTAACTAGCAAGAATACCACGAAAGCAAGAAAAAGAAGTACGCTATTAACTATTAACGTACCTTTCTCTTCCGAAACGAATGAGTACGTGTGCGACGTGTCTCCTACCATCGTATCTCAGGAGTCT
+
;69@8=@C@B?BABBBCCCCBBCBB?BDD@CCCEAB@B?BBCBCCC@BB?B?BABBDDDD3C?CCCCCCCBCCD=BBCCCCC1CD?B4999.:BB?CCCBDCCCC?B?CC@CBB@CCBBCBBBBB@CCBEBB=BCCC?BBBBBBBB?BACBB=BDDCCCCC?CCCBBA>BB@@@A<<<<<;3><<899899.9A?C@>?CCCCC=A>AA>>:>:=AC@@?@A<ADBB@B@BBB>BDC@CCCCBBBBBBBBBBBBBBBAA?>:>??=@A@@CBBD@@@A>BB@==
@ATNG8:00897:03937
GATGGTAGTATCTGCACACTCTGTCCAGAAGATCAGGAACTCTAGAAGAATTCAGATTTTTAACACGAGAGTAAACGTAAAAAGAAGGTTTTACAAGACTCACGTTAACAATATTGCAGCAGTACGCACACAATCGAAGCGCAGTAAGGATGGCTAGTGTAACTAGCAAGAATACCACGAAAGCAAGAAAAAGAAGTACGCTATTAACTATTAACGTACCTGTCTCTTCCGAAACGAATGAGTACACACTCTCATATGACACTACCATCGTATCTCAGGAGTCT
+
5<<C@CBBBCCCCCCCDCBBCBBBD@CDC@BBBAAA<@=@BCCCCB@CF?B?AAABBEDD2B?BBBAAACCCCD>BA@A@AA1AB>C7;;;6;CEAHCCCCCDBB?B@CC@BBB?CBCBBBCCCCCCCBBBC@CB??<@B@?@C??<@?AAB@BCCCCCCC?BBBBCC@BB?AAA<@A:::29@@>AABBB3AB?B::9C@A@@<>;>>??7:7;ABAB=@@@@?BC@C?BED=BBC?AAACBBBBBBBBBBCCB@@BBBBBBAA>AABBBBBBBCBB@BC9::
@ATNG8:00904:03892
GATGGTAGCTCACGTACGTCACACGTACTCATTCGTTTCGGAAGAGACAGGTACGTTAATAGTTAATAGCGTACTTCTTTTTCTTGCTTTCGTGGTATTCTTGCTAGTTACACTAGCCATCCTTACTGCGCTTCGATTGTGTGCGTACTGCTGCAATATTGTTAACGTGAGTCTTGTAAAACCTTCTTTTTACGTTTACTCTCGTGTTAAAAATCTGAATTCTTCTAGAGTTCCTGATCTTCTGGTCTACTACACTGTACTCTACCATCGTATCTCAGGAGTCT
+
<<<D@CC?@@@BAACC<6=GCCCCBCCCCEAA=ACCC>CD@C?BCCCCCC?CCCCC?C=@ABD?B?BBBBBBBBB?B@AAA2A@?BBCC>CCCC@BBB>@A498ABBB?BBBBCCCA:??@:A=@@===A@A;A@@@376?999=?BAAAB;;;B=>>><AA=A<A>>>>BAAA;=====2=:=:88998(8=///)/69///:669/6555'277550527=6995557727499>:AA7;;=8=;;;>>>AA>>>@@AA==//-/;:;<<66666=9:::>>
@ATNG8:00905:03904
GATGGTAGGCACTGCGCACACATCCCAGAAGATCATGAACTCTAGAAGAATTCAGATTTTTAACACGAGAGTAAACGTAAAAAGAATGTTTTACAAGACTCACGTTAACAATATTGCAGCAGTACGCACACAATCGAAGCGCAGTAAGGATGGCTATTGTAACTAGTAAGAATACCACGAAAGCAAGAAAAAAGAAGTACGCTATTAACTATTAACGTACCTGTCTCTTCCGAAACGAAATGAGTACGTTTGACGTACGTGAGCTACCATCGTATCTCAGGAGTCT
+
ACCC?BCC@BCB=BBBCBB@@A:::.5994;ABAB;599@@@@=CB?@@@B8;<?@@AAB2B@BBCBC<;9AAC8;;;:999'49.59=<=0>;;7;A;ABBB@@?A@CF@CCC?CCCCBBBBBBCCBBBBF@CCBB?BBAA@B@A>AAFCC?CAAA<000@AAABBC?BC@?@?;@=988-:==;::::9:%:><?:79BBBBB;>;<<>>>B?@@CCCADDCCCEH?B@AA@9A;;;0;A@AAEBABC>BBBBBB@?@BBBBBA@<@@???BA==>9949>=;;
@ATNG8:00912:03930
GATGGTAGTGTCATATGAGAGTGTGTACTCATTCGTTTCGGAAGAGACAGGTACGTTAATAGTTAATAGCGTACTTCTTTTTCTTGCTTTCGTGGTATTCTTGCTAGTTACACTAGCCATCCTTACTGCGCTTCGATTGTGTGCGTACTGCTGCAATATTGTTAACGTGAGTCTTGTAAAACCTTCTTTTTACGTTTACTCTCGTGTTAAAAATCTGAATTCTTCTAGAGTTCCTGATCTTCTGGAGATATCATCAGCGAGCTACCATCGTATCTCAGGAGTCT
+
DDCB?BDDCBBBBCCCCCBBBBBCCBBAB@??>?BBE>CC@C@CCCCCCB@CCCBB>B@CCEF?B?BCCCBBBBD?BBCCC5BA=AAAA<BCBB>BCC@CC;;;CCCB@BDCCCCCD@CBB?B?BCCCBBCC?BBFFACAAACCCDCCCBBBCBB@CBB?CC@C?BBDCCBCDF@D@@@@8@=B;>@>@@0@AABC=@@BABBB@@@5;;;;*;BBAB9<7;B?BBBCCCD@D@CCBBBD>BBC@CCBBCDCCBCBBBC@AACCC@BBBCCCCCCDDD?@@@BB
@ATNG8:00878:03959
GATGGTAGGCACTGCGCACACATCCCAGAAGATCAGGAACTCTAGAAGAATTCAGATTTTTAACACGAGAGTAAACGTAAAAAGAAGGTTTTACAAGACTCACGTTTAACAATATTGCAGCAGTACGCACACAATCTAAGCGCAGTAAGGATGGCTAGTGTAACTAGCAAGAATACCACGAAAGCAAGAAAAAGAAGTACGCTATTAACTATTAACGTACCTGTCTCTTCCGAAACGAATGAGTACGAGAGAGCACACTTGTCTACCATCGTATCTCAGGAGTCT
+
C>DC?BBBADABBBCCCCCCCCCCE>CCC?BBCEEC?A=ACCCBCB@DB@BALC@@@EED2A>???AACCBBAA;==?>===0>@??<CCC;BBC?BBBCB@?;;;/;>BB=B@@;>?@=BCCCCDBBBCBBC@DDDC?BBABBCBB?A=A::7:AAACBCB?BBBBBB?BB@?>@@BCBBE=AA@;::999(9?;?;;;@@@BB<C:>>@@<@<?@BBB@ABACCBB?B@BBB>CCC=?@BAAABAABBBAAAAACCC?CAABBB@BA?@BCCCCCCC?BBBAB
@ATNG8:00866:04009
GATGGTAGTATATCGCGTCGCTATCCAGAAGATCAGGAACTCTAGAAGAATTCAGATTTTTATCACGAGAGTAAACGTAAAAAAGAAGGTTTTACAAGACTCACGTTAACAATATTGCAGCAGTACGCACACAATCGAAGCGCAGTAAGGATGGCTATTGTAACTAGCAAGAATACCACGAAAGCAAGAAAAAAGAAGTACGCTATTAACTATTAACGTACCTGTCTCTTCCGAAACGATGAGTACGTGTGACGTACGTGAGCTACCATCGTATCTCAGGAGTCT
+
@<::054<::;==<<<0/////<==8=CC6;;;:;;4;=AACA@?A>@?<@;@@;:99:9'3>>=;898?BAAA9@=444444#5>7<8>>>2=?A<@C>CB@>00)0:00+0<>7<<B=DBBBBBBABBBBB=@@@@?CBBBBBBB=@=@BB?BCBA>??;7;;0//@5;;9887//////)//65:>>>>>'6842228<8;?A<>:<>>><A<88;@A?@@?::9?9=:::>7=///<//8A@A?BB=887>==;=;;>>@BB>>><@56588>@B;A><<8
@ATNG8:00871:04030
GATGTTAGTATCTGTCTACGAGAGCCAGAAGATCAGGAACTCTAGAAGAATTCAGATTTTTAACACGAGAGTAAACGTAAAAAGAAGGTTTTACAAGACTCACGTTAACAATATTGCAGCAGTACGCACACAATCGAAGCGCAGTAAGGATGGCTAGTGTAACTAGCAAGAATACCACGAAAAGCAAGAAAAAAGAAGTACGCTATTAACTATTAACGTACCTGTCTCTTCCGAAACGAATGGTACTACTCTCAGAGACACACTACCATCGTATCTCAGGAGTCT
+
CDBCB?BFDCCCCCCCCCDCBBCCC?@BB?CBBBBB?B?BBCCCCA=AB?C?BBCBBBBB3B?BBABACCCDCC=@@@AAAA1@D@D@CBB<CFKBFBBBECB@@>@@CC@DDD?AAAADDCE@@@CDDD@B?BCAA?ACBBAAAA?D@D@@<@CCCCACC?A@A@AB@CB????3::::::+:::399999:%:=9=857AACCA;?;?ABB<><>>BCC?BBBBCCB?B@BA@;A??=?C@CCCCACCCCAABABBCBBBBBDD>AA@?BBBCBBBB@BA::;
@ATNG8:00872:04014
GATGGTAGGACGAGCGTCTGAGAGGTACTCATTCGTTTCGGAAGAGACAGGTACGTTTAATAGTTAATAGACGTAACTTCTTTTTGCTTTGCTTTCGTGGTATTTCTTGCTAGTTACACTAGCCATCCTTACTGCGCTTCGATTGTGTGCGTACTGCTGCAATTTTGTTAACGTGAGTCTTGTAAAACCTTCTTTTTACGTTTAACTCTCGTGTTAAAAATCTTGAATTTCTTCTAGAGTTCCTGATCTTCTGGGTGCGCTACCAGTCCTCTCTACATCGGTATCTCAGGAGTCT
+
BDBB@BAB=@;;554=555::::;45559:55.588808:.4.44455997<<>>@@4615<9=9>:>00//76838:8:::::+//<<3//6>266==9>665)5@.55559945659;;//)///)/2779;;;==5;;;:6;<<666;;;;;;=>>?>:?@@1;;2504>8997?:>244444&47<7;;>>>+55;:<(3-389:;<===9=>>=+;33,37,33(33,3888===8>8:8...5)..;=022255333(.---0---355673..(.533377739;;77
@ATNG8:00876:04010
GATGGTAGCGCGACGAGCGTAGACCCAGAAGATCAGGAACTCTAGAAGAATTCAGATTTTTAACACGAGAGTAAACGTAAAAAGAAGGTTTTACAAGACTCACGTTAACAATATTGCAGCAGTACGCACACAATCGAAGCGCAGTAAGGATGGCTAGTGTAACTAGCAAGAATACCACGAAAGCAAGAAAAAAGAAGTACGCTATTAACTATTAACGTACCTGTCTCTTCCGAAACGAATGAGTACGTGTGCGACGTGTCTCCTACCATCGTATCTCAGGAGTCT
+
?>BB@CCCCCCBCBCCCBBCECCBC=CCB?BBCCBB?B?BCCBBBB?BB@B@CBBBBBBB3B@CCBBBBBB>>?:>BDDDCD3ECAC7;;;7;CCACEBCCBB;:6;?DA?BCC?BABACDCCDCCBBBBDC?C@@@?CBBB@@@C>B@B??=@CAAABCC?BBCBBB?BB????4::===5<<<9==>>=?'?><A868@???A<><>@@@:>:=ACCC@BBCBBCC@CABBB?CAA=9::BBBAAAABBC>ABBBAA@@?<BBB;????CCCCABAC@CB888
@ATNG8:00876:04019
GATGGTAGCGAGCGAGTGTGTATACCAGAAGATCAGGAACTCTAGAAGAATTCAGATTTTTTAACACGAGAGTAAACGTAAAAAGAAGGTTTTACAAGACTCACGTTAACAATATTGCAGCAGTACGCACACAATCGAAGCGCAGTAAGGATGGCTAGTGTAACTAGCAAGAATACCACGAAAAGCAAGAAAAAAGAAGTACGCTATTAACTATTAACGTACCTGTCTCTTCCGAAACGAATGAGTACGAGAGTCAGAGCAGAGCTACCATCGTATCTCAGGAGTCT
+
/;8=;@@BAB@@?AAA@CBBDDB;946@@:@??:::05044::B<B?BB@C?>=@;;;;;;#9.5<>D@?DCBCC>B??@@A@2@B=B2:::.:CC<BAA@@@CBB@B@DD@CBC?CBCBCCCBBBBDDCC9949A994;AAABC;;:<@CCCACAAACDCC?BBBC@?<??;@AA3::::99+9>>;@BCBBB)9:49998AA@994925:<>9=:<@BBB@CCBCBBB<@9;;:.;;93999BBCCCCAAAABCCBBBCCABABBB@BB?@BBCD@>>>=777>>
@ATNG8:00887:04047
GATGGTAGATATAGTGCACGCTCTACCAGAAGATCAGGAACTCTAGAAGAATTCAGATTTTTAACACGAGAGTAAACGTAAAAAGAAGGTTTTACAAGACTCACGTTAACAATATTGCAGCAGTACGCACACAATCGAAGCGCAGTAAGGATGGCTAGTGTAACTAGCAAGAATACCACGAAAGCAAGAAAAAAGAAGTACGCTATTAACTATTAACGTACCTGTCTCTTCCGAAACGAATGAGTACGTGTGACGTACGTGAGCTACCATCGTATCTCAGGAGTCT
+
@A=@8944/799/////7//5>>>==8=<<5::::::9=8<==995>8@@6=:=;0//666$/(/699::====F@?=A;@@@+@D=A09:909BB?B:;:>B@>@<@=AA=BBE?BBCCCCCCCIHGBBB;;6;BAB@BBCBCCBC?B>B@@<@A;;;AAD?BBBBBA=??;?=>6;;;<<6;;;;?BBBCB)BC@C>>?B==>?=@=BB??<?;==BCB@CCA@??A=AAB@@9>00-000@@@BC?@?BBAAABAAA787>><<8=998==>??A@?<?@875
@ATNG8:00888:04047
GATGGTAGGTGCACATGAGTGTATCCAGAAGATCAGGAACTCTAGAAGAATTCAGATTTTTAACACGAGAGTAAACGTAAAAAGATGGTTTTACAAGACTCACGTTAACAATATTGCAGCAGTACGCACACAATCGAAGCGCAGTAAGGATGGCTAGTGTAACTAGCAATAATACCACGAAAGCAAGAAAAAGAAGTACGCTATTAACTATTAACGTACCTGTCTCTTCCGAAACGAATGAGTACGATGAGAGAGCTCTCTCTACCATCGTATCTCAGGAGTCT
+
ABBB?ABB?@A@CBBACCCCCCCCB>AAC@BBCCBB?B=@@DDDCC?CC?C@CCCCCCCC5C@CCCCCCCCBAA=ABECCCC1CCCC>BBB;ACE@DAABCBBA@>A@CF?AAA?AABBCAAACCCCCBBBC?BB998:@@@CCBB>B?BAA>BBBBCCCC@CABAAA<AA?CBB>A@A@@:??=;:9999.9B?BAAABA?@?;A:??AA:<:>@BBB@CBBAA@@;@:;;;09?A@CBCCCCCCB::9BBBBBBBA>??A?B?=A>;;?CCBBAAA?AB>==
@ATNG8:00889:04085
GATGGTAGCATCATGCATATCTCACCAGAAGATCAGGAACTCTAGAACGAATTCAGATTTTTAACACGAGAGTAAACGTAAAAAGAAGGTTTTACAAGACTCACGTTAACAATATTGCAGCAGTACGCACACATCGAAGCGCAGTAAGGATGGCTAGTGTAACTAGCAAGAATACCACGAAAGCAGAAAAAGAAAGTACGCTATTAACTATTAACGTACCTGTCTCTTCCGAAACGAATGAGTACGATGAGATCTCGTGTGCTACCATCGTATCTCAGGAGTCT
+
////)/7;:=;<I<9;>C===<=::5:;:8===5555:5:;9>??:+//:+/)/?@98773$3498////888881/344444$4:.4.499+79;7////;;956.579;5;==8<<>>>?;?==B>>BC;000/0)/=7=?=<@<@=@9;69@@@@ABC@CCCCCC9::?BCB@B=::>,////////'///(39;;788861336/..(.4/.//;6;555:<:383394,33828:;<=BCCC888BAAAA???@>==>@@=A@;;?B@@@A;;5;=<=>
@ATNG8:00869:04095
GATGGTAGCGCACACATAGATACAGTACTCATTCGTTTCGGAAGAGACAGGTACGTTAATAGTTAATAGCGTACTTCTTTTTCTTGCTTTCGTGGTATTCTTGCTAGTTACACTAGCCATCCTTACTGCGCTTCGATTGTGTGCGTACTGCTGCAATATTGTTAACGTGAGTCTTGTAAACCTTCTTTTTACGTTTACTCTCGTGTTAAAAATCTGAATTCTTCTAGAGTTCCTGATCTTCTGGGTCTCTCTCTCACGCACTACCATCGTATCTCAGGAGTCT
+
CBB@?B@@@CCCCCCCBBBCCCBBBBBCCCCC=@@CC?DC@C@CICCAA@=@BBBB?B@BBCC?C?CDBCBBBB@;@@?@?0@B?CBCC>BCCJACBB?BC;;:CECC@CCBBBBBC@BBC@B?BCCCCCCC@CDCC?CCCAAA@@BBCCCBBBB@DDD?BB?C@BCA@@CBA@;9555)55:555555$9@;<A496;;<<5555.5555$5:<>><>@CC@CCCCBAB=A<@@?@?A;>>@?:@BBBBBA@@@??=55599=7<<===<<<<544.4:433
@ATNG8:00892:04102
GATGGTAGTGATACAGATCAGACACCAGAAGATCAGGAACTCTAGAAGAATTCAGATTTTTAACACGAGAGTAAACGTAAAAAGAAGGTTTTACAAGACTCACGTTAACAATATTGCAGCAGTACGCACACAATCGAAGCGCAGTAAGGATGGCTAGTGTAACTAGCAAGAATACCACGAAAGCAAGAAAAAGAAGTACGCTATTAACTATTAACGTACCTGTCTCTTCCGAAACGAATGAGTACCTCTCAGACGCTCGTCCTACCATCGTATCTCAGGAGTCT
+
DEBB>BCCDCDCBBBGGBBCCDCBB>BCB?BBBA@A>A?CCCAAAB?BC?B>AAA=====);4>BCCBBAAABD:@@;;;;;);@=?;@@@7@CC?BBDCCBDBB@B@BB?BDE?AA@@ACBCDDCCCBBCC@CBBC>??BBBBBB?C@CCC@CBBCCC@?=?AABBA@CC@BBD>??BCD>B:939<<<<.=A?>??ABDDBA<A;@@@@9=9=>BBC@BCBBBBB@B?BBE>BAA>ACCCBAA?BAACCBBBBBAAA@A<@?>:>::;?CBFBAAB@BB???
@ATNG8:00896:04107
GATGGTACGCATCATGCATATCTCACCAGAAGATCAGGAACTCTAGAAGAATTCAGATTTTAACACGAGAGTAAACGTAAAAGAAGGTTTTACAAGACTCACGTTAACAATATTGCAGCAGTACGCACACAATCGAAGCGCAGTAAGGATGGCTAGTGTAACTAGCAAGAATACCACGAAAGCAAGAAAAAGAAGTACGCTATTAACTATTAACGTACCTGTCTCTTCCGAAACGAATAGAGTACTATGTAGAGCTCTATACTACCATCGTATCTCAGGAGTCT
+
7977)////::<:>;<<<<>===CCD@B@@<>>=@;;05044=BBC=5=>8>6=773333&31779::9333;9.774444&4<39.555&555.555;<;<;;7;:=@89;9.4:935B=>@C>CCCBBB@BBAA>@C@?@>@?;<:>00)/88898::9<<;;;:5887==>587::;5///366666'6:3:89695555163555:/73659AB<AA=====9=9::;5;;;:///===?>><@C78589==9886655556;=>;779997;;;@@755
@ATNG8:00890:04142
GATGGTAGCATCATGCATATCTCACCAGAAGATCAGGAACTCTAGAAGAATTCAGATTTTTAACACGAGAGTAAACGTAAAAAGAAGGTTTTACAAGACTCACGTTAACAATATTGCAGCAGTACGCACACAATCGAAGCGCAGTAAGGATGGCTAGTGTAACTAGCAAGAATACCACGAAAGCAAGAAAAAGAAGTACAGCTATTAACTATTAACGTACCTGTCTCTTCCGAAAACGAATGAGTACAGAAGAGTACGATATGTCTACCATCGTATCTCAGGAGTCT
+
;<<>9=<==?;@<CABACBCDDBBB?BBB?BBAABB?=9====A<;5546<69;<87888$34?;=@AAA>>>8.;>44444$4439.555&5;>455555:;;=05.4;.499.4?;;@BDBA>?CC@BAB=??@A?BB@<<<00,08<>A<@????@;@<@CCBAB?77039939:877.733/4==>=+<<>7::/...-55(.).555.3.38<<<9<<<<<:82823337*77713998///9//*/99:8899/////88672:8;;:77==25227><>>
@ATNG8:00898:04153
GATGGTAGAGTATCATGTGTATCTCCAGAAGATCAGGAACTCTAGAAGAATTCAGATTTTTAACACGAGAGTAAACGTAAAAGAAGGTTTTACAAGACTCACGTTAACAATATTGCAGCAGTACGCACACAATCGAAGCGCAGTAAGGATGGCTAGTGTAACTAGCAAGAATACCACGAAAGCAAGAAAAAGAAGTACGCTATTAACTATTAACGCACCTGTCTCTTCCGAAACGATGAGTACTGTATCTATGTGTGCGCTACCATCGTATCTCAGGAGTCT
+
444;5:;?;;?@ABBCAABBABCA@=>A@;00//057<9>>=B@:>9::49.5=945555$57;;<A>ABAADE;;;<<;;.59.5.555&5;<79665<AAAB?A@BB?BCC?B@??B@@@B;99>=A9615<=@266><;>AA9<2<00+0>>>=8@B?BBBA@@=00-/;;6=@>;8389949;?<@+<A>>?@>=<9;=<@<@A@@<A<?=>8819>;;;??==167<17///;88<@;=::9>>=>>?:9;?=<====;:;;;===ABAAA=;;;;9
@ATNG8:00864:04226
GATGGTAGAGAGAGCTCTCTCATCGTACTCATTCGTTTCGGAAGAGACAGGTACGTTAATAGTTAATAGCGTACTTCTTTTTCTTGCTTTCGTGGTATTCTTGCTAGTTACACTAGCCATCCTTACTGCGCTTCGATTGTGTGCGTACTGCTGCAATATTGTTAACGTGAGTCTTGTAAAACCTTCTTTTTACGTTTACTCTCGTGTTAAAAATCTGAATTCTTCTAGAGTTCCTGATCTTCTGGTGTCGTCTATCATGTACTACCATCGTATCTCAGGAGTCT
+
FDDD@B;@@BCCBBB;66>CCCCCCCCBJEAA@ACBB=BA?CACBB@CCB@BCCBB?B>ABBC?B?BBBBBBBCC?AACCC3BA=>799(3;<?8>?@8??599>BBB?CCD??>AA;AAA9=7;>>>==<<:89:A6::??>>>@???@@?>>>;>>A=@@;@=@@>;:;A==7<:::;/::>:89888(8@///(/78/..999>:>AA;*8888:6;6@@5>@=<86606,//88>B6;:C<@::;;;;;=@@B>>>;;<??=?>>?>>=>BA?@<?B;;;
@ATNG8:00879:04200
GATGGTAGCTCACGTACGTCACACGTACTCATTCGTTTCGGAAGAGACAGGTACGTTAATAGTTAATAGCGTACTTCTTTTTCTTGCTTTCGTGGTATTCTTGCTAGTTACACTAGCCATCCTTACTCGCTTCGATTGTGTGCGTACTGCTGCAATATTGTTAACGTGAGTCTTGTAAAACCTTCTTTTTACGTTTTACTCTCGTGTTAAAAATCTGAATTCTCTAGAGTTCCTGATCTTCTGGTCTACTACACTGTACTCTACCATCGTATCTCAGGAGTCT
+
@:;B?CDCDC=AA<<@@>BCC:69;;;;@A@@=B:;;0:@4929@@@@BB;?:===4717==?6?9?<==@=00/38<999)<<3=:99(7??@>BB?;;;0/0@??@:>ABB@>:96//-0606-//55959;;;5;==9967///88668::2677;@>8<8889=<:999475522&206322222$222288+655567---8(----$--533.3.366:55598.3.3...33.336/55767777=;888555997723...66689853.29---
@ATNG8:00885:04213
GATGGTAGTGTGTCTCTGAGAGTAGTACTCATTCGTTTCGGAAGAGACAGGTACGTTAATAGTTAATAGCGTACTTCTTTTTCTTGCTTTCGTGGTATTCTTGCTAGTTACACTAGCCATCCTTACTGCGCTTCGATTGTGTGCGTACTGCTGCAATATTGTTAACGTGAGTCTTGTAAAACCTTCTTTTTACGTTTACTCTCGTGTTAAAAATCTGAATTCTTCTAGAGTTCCTGATCTTCTGGTATGACTAGTGTACTACTACCATCGTATCTCAGGAGTCT
+
BBBC?CCCCCBCCCBBBCCCCBBCBGDC@@@A=@ACB>BD@C@ABBCCBB?BDCCCAC?BBCC@C@CCBBCCDCB=@>>>>1?C?CBCC=BBBC?BCGACC;;;BDCC@BBCCCCBB@BBC?B?BDDDCBBB@CCBB?BCCCDCCCCCDAAABBC@CAB?BC@C?CCCCDDCCC@CBCCC:B>B=;:9:9*9BDCG>BBCBBB;;;B5;;;;*;BBCH@C@BB@CCDBBBB?B?BCCCCD?C@B@BECCCCCCBBBCCCDDCCCC@BBCBBBBCCCAC?CCA@@
@ATNG8:00905:04234
GATGGTAGGACGAGCGTCTGAGAGGTACTCATTCGTTTCGGAAGAGACAGGTACGTTAATAGTTAATAGCGTACTTCTTTTTTTGCTTTCGTGGTATTCTTGCTAGTTACACTAGCCATCCTTACTGCGCTTCGATTGTGTGCGTACTGCTGCAATATTGTTAACGTGAGTCTTGTAAAACCTTCTTTTTACGTTTACTCTCGTGTTAAAAATCTGAATTCTTCTAGAGTTCCTGATCTTCTGGCGCTCTGTCACGTCTGCTACCATCGTATCTCAGGAGTCT
+
@@@DACDD@CCBCBABBBBCDBBB?CCCCCA@;????;?C?B@BBCCDCC@DDCBB?B?BA@@=A@BBBBB@@@B>BBBBBBC#BBBB>B@@A@BBB@CF9;<BDBB@BBBBBCCC>B@C?A=@@@BA@@@;@@>>7=<>><==>CBB@@??::7:??=>>;>;>>>===@?>59:===/=8=9>@EEH/=:777.3-----7:6818998(55555/5/573;<<=>??<@:==>888,//9688==@;:;@@???;;;@>>>=B?===BBAA@@@=;;;AB
@ATNG8:00906:04222
GATGGTAGGAGACCGTCGCACACGTACTCATTCGTTTCGGAAGAGACAGGTACGTTAATAGTTAATAGCGTACTTCTTTTTCTTGCTTTCGTGGTATTCTTGCTAGTTACACTAGCCATCCTTACTGCGCTTCGATTGTGTGCGTACTGCTGCAATATTGTTAACGTGAGTCTTGTAAAACCTTCTTTTTACGTTTACTCTCGTGTTAAAAATCTGAATTCTTCTAGAGTTCCTTATCTTCTGGTGTCTGATCTGTATCACTACCATCGTATCTCAGGAGTCT
+
CCCD=BBC@CCCC@CCAAADDCCCB@A@@@A=ACCC?CD@CABBCBCDD?CCCCC?C?AABC?C?CBBBBABBB?BBBBB1BB>BABB=BBBD>@AC@CC588?ABF?CCCCBBB@;@>>:>:>===>===;AA==9>??><<<A?A???@>@@;???:>A=A:=@A@@@@@@<@@@@@5@;A;<<<<<+::888.6/////=76;<@AAA/A;:;=6<:::7:?>?>>><@=A>F?6616//,/>;;>>>>@AA=>>>>@?==9=?????A@AAA=7>=966
@ATNG8:00908:04190
GATGGTAGTGTCATATGAGAGTGTGTACTCATTCGTTTCGGAAGAGACAGGTACGTTAATAGTTAATAGCGTACTTCTTTTTCTTGCTTTCGTGGTATTCTTGCTAGTTACACTAGCCATCCTTACTGCGCTTCGATTGTGTGCGTACTGCTGCAATATTGTTAACGTGAGTCTTGTAAAACCTTCTTTTTACGTTTACTCTCGTGTTAAAAATCTGAATTCTTCTAGAGTTCCTGATCTTCTGGACAGAGTGTGCAGATACTACCATCGTATCTCAGGAGTCT
+
>>>B@B=ABBBAAABABBAAACCDCBBBAAAB?BCDC=BB@B?BABCF;;9;CC@??A@BCCC@C@CCCDCCB@@<@CCCC3CC@BBCC?BBBB=@AC?BB9;<;BBD@CCCCFCEC@CDD?B?CCCB@A9979@@@=@ABBCCCCCCCCBBBBA>A@@>AD@D@BCCCCCCBC?A;;;;.;=A>ABBBB5BDDED<BBCCCCCCCB=AA@A,ABBCCIIDCC@BCBDCEC?C>AABDCE?@@A@ECBBCCCCCCCBBBDCCCCC?BBBBCCCCCCBB@CE@@@
@ATNG8:00865:04276
GATGGTAGCAGACGTGACAGAGCGCCAGAAGATCAGGAACTCTAGAAGAATTCAGATTTTTAACACGAGAGTAAACGTAAAAAGAAGGTTTTACAAGACTCACGTTAACAATATTGCAGCAGTACGCACACAATCGAAGCGCAGTAAGGATGGCTAGTGTAACTAGCAAGAATACCACGAAAGCAAGAAAAAGAAGTACGCTATTAACTATTAACGTACCTGTCTCTTCCGAAACGAATGAGTACGTGTGCGACGTGTCTCCTACCATCGTATCTCAGGAGTCT
+
ABBE?BBBCDBB@;666>BBBDBBB@BBB@DCCAAB@D?BBAAABD?CC?C>ABBCCCCC3C?CBBBBB???CC=@A@@@@@0@B=C?BCD<DCGADDDCCBBA@=@@BB?BBD?CCCCCCCCCCCCCCCCC?CCBB?BBBCCBAA>A@CAA?ACBBBAAA@CCCBBC>AA?BBB>AABBC<B==:=@@AA/@@=A;;;DBB??7;7;>>@;B=@@AAB@BB@AACC@C?CBC=BBC?BBAABBBA>=@@@@AAAABB@@@<???;>;;;CCBBBCBB>BB988
@ATNG8:00874:04281
GATGGTAGACACGTGTGCTCTCTCGTACTCATTCGTTTCGGAAGAGACAGGTACGTTAATAGTTAATAGCGTTCTTCTTTTTCTTGCTTTCGTGGTATTCTTGCTAGTTACACTAGCCATCCTTACTGCGCTTCGATTGTGTGCGTACTGCTGCAATATTGTTAACGTGAGTCTTGTAGAACCTTCTTTTTACGTTTTACTCTCGTGTTAAAAATCTGAATTCTTCTAGAGTTCCTGATCTTCTGGAGATATCATCAGCGAGCTACCATCGTATCTCAGGAGTCT
+
CBBC?CCCCBBCCDCCCBBBCCCCCBBBCC::;:CBG>CC?B?BBBBCCC?CBBBB@B?BBBC@B?BBCCCB8@?=?CDDF2BB?BA==8=BCC@BBB?CC<?>ABBF?A@AAAA@@:>=>:?<AABAA>>>=ADAA:>>>>>>?@ABAAC??@?=?A@=AA=A;>>ABBBA==:>@@??:<6<788898(/9////(/66//---/8)////'5::997;7;@:@@AAAAA<?<?@@@@@<@@A=C>>>@@@@@AABBBBCCCCC@BAAACCCCACCB?BBB==
@ATNG8:00874:04284
GATGGTAGCACGACACGACGATGTGTACTCATTCGTTTCGGAAGAGACAGGTACGTTAATAGTTAATAGCGTACTTCTTTTTCTTGCTTTCGTGGTATTCTTGCTAGTTACACTAGCCATCCTTACTGCGCTTCGATTGTGTGCGTACTGCTGCAATATTGTTAACGTGAGTCTTGTAAAACCTTCTTTTTACGTTTACTCTCGTGTTAAAAATCTGAATTCTTCTAGAGTTCCTGATCTTCTGGACGACGCGCACTGACACTACCATCGTATCTCAGGAGTCT
+
ABBH@BBBCCCB=CCCDD99:BCAABDCCCBB?BCDE>BB?B?BCCCBBB@CCDBB?B?BBBC?B?BBBBBBBBB=AACDC1@??@???3>@@@=AAA=AB?AABDAA>ADCDA>?A;A==9=;?@>>>>>?7>>AA9>>=>=>>AAAA@???>>98::=@@<><@@@@???AA<A;:;:/;9>8::999)6:---)------9;:=08776(2555:5<7::4:@@@@@@=B<BA???D6;;B=@@=;;<ABB@;;;==<99//+/77<===@@?;716<=77
@ATNG8:00898:04270
GATGTAGACATATCGTACTCTCTGCTCATTCGTTTCGGAAGAGTCAGGTACGTTAATAGTTAATAGCGTACTTCTTTTTCTTGCTTTCGTGGTATTCTTGCTAGTTACACTAGCCATCCTTACTGCGCTTCGATTGTGTGCGTACTGCTGCAATATTGTTAACGTGAGTCTTGTAAAACCTTCTTTTTACGTTTACTCTCGTGTTAAAAATCTGAATTCTTCTAGAGTTCCTGATCTTCTGGTATACACACTCGCTCGCTACCATCGTATCTCAGGAGTCT
+
BBCCDDDDBCCCCCCCCCCCDBBBBBCB@=@??@;@B?C@CCBBBBC>@@@884:>B@AA>A@BBBCC880>9>@@>>,00+/99>3>8@C@B@B=@A6:;BBBE@DCCGBBBD@BCD@C@CCCBBBCC@CCBB@CCCCCBCBCCBBCBA@@<@@@?BB?B?AAABBCCCC?A;;;;.;>B>AAA@A,@@ABE9;;ABBB;<;B<@@@@0@@AAA=A?BB?BBBBBBB@G@DECCBB=@@B?BCAABCBCCCCAA@BBBCCC@CCBBBBBCBBBD?ABACB
@ATNG8:00865:04328
GATGGTAGACACGTGTGCTCTCTCGTACTCATTCGTTTCGGAAGAGACAGGTACGTTAATAGTTAATAGCGTACTTCTTTTTCTTGCTTTCGTGGTATTCTTGCTAGTTACACTAGCCATCCTTACTGCGCTTCGATTGTGTGCGTACTGCTGCAATATTGTTAACGTGAGTCTTGTAAAACCTTCTTTTTACGTTTACTCTCGTGTTAAAAATCTGAATTCTTCTAGAGTTCCTGATCTTCTGGAGATACACATGATACTCTACCATCGTATCTCAGGAGTCT
+
BCCC>@@CCBC:;9CA@@@@B@@@DCCCCFBB>A@@@;@D@D@CCCCCCC?BBCCD?C>AABB@CADBBB@AAAA9::989$7<39:98(39>>:@>?8>C799@CCC?BB?CAA??=?>?;><>AA>>@@@<@A@>7::AA>>=@@@AAAAAAA<>>>=@B=@<@AA@@@A?>5;;;::/;8=9=@FFF/A=:::1:77///999?:;>>>)8/..;5;28807====;;5:8==?A@?7:;?;>>>????>>>?>>>??ABAA;@<==@@>>>@AA9<<<?@
@ATNG8:00870:04299
GATGGTATTACATGATAGACGACACCAGAAGATCAGGAACTCTAGAAGAATTCAGATTTTTAACACGAGAGTAAACGTAAAAAGAAGGTTTTACAAGACTCACGTTAACAATATTGCAGCAGTACGCACACAATCGAAGCGCAGTAAGGATGGCTAGTGTAACTAGCAAGAATACCACGAAAGCAAGAAAAAGAAATACGCTATTAACTATTAACGTACCTGTCTCTTCCGAAACGAATGAGTACGTGTGCGACGTGTCTCCTACCATCGTATCTCAGGAGTCT
+
;=<A?BBC>@ACC<:;AAACA@ACC?AAC@BCB;;:49<@AABBBB?BC@B@CBBBBBBB2B?CCBBBBABABB;AA;;;;;*;A>B?CCC=GGHACCBCAAA::7;@AA@BDD@CCCCCCBBBCCDDCCCD@CCBB?BA@@@@996:=B@@?@BCCCBCD@DCCBBB@CB?BBA:@?998*9=<9=@AAB2ABB;:::AA>?@7;7;CAA<A=??CEH@CBBBBCB@C???>7=994:AAAAAA???B??=CA@BBB=>A:>>><@<<<@@899=<<9?>???
@ATNG8:00901:04320
GATGGTAGCATCATGCATATCTCACCAGAAGATCAGGAACTCTAGAAGAATTCATATTTTTAACACGAGAGTAAACGTAAAAAGAAGGTTTTACAAGACTCACGTTAACAATATTGCAGCAGTACGCACACAATCGAAGCGCAGTAAGGATGGCTAGTGTAACTAGCAAGAATACCACGAAAGCAAGAAAAAGAAGTACGCTATTAACTATTAACGTACCTGTCTCTTCCGAAACGAATGAGTACGAGAGTCAGAGCAGAGCTACCATCGTATCTCAGGAGTCT
+
;;9A@C?BBBCCCCCCCBBCDDBBB?BCE?BBBE@@>@9@ABA@@B?BC?C@AAA9:99:$86ACCCCCDDBBB<AA@BBBB2BD@B@BBB;BCC@DCCDCCD@@>A@BD@BBD?BBCBBBCCCCCCCCCBB?BAAA?A@ACCDBB@C?B@@>@CCCCCCC=AACCCC?CC?CCC>AABBA8???;?BCCC3BB@BAAAB@@AA=C<AAAA<A<@@CCC@CBBBBCB@C?CCC=DDD?BCCCDABBBBAA@@CCCCBBBBBB?AA>@@??@<==>A@A<@@@@@
@ATNG8:00880:04387
GATGGTAGATATATGCACGCTCTACCAGAAGATCAGGAACTCTAGAAGAATTCAGATTTTTAACACGAGAGTAAACGTAAAAAGAAGGTTTTACAAGACTCACGTTAACAATATTGCAGCAGTACGCACACAATCGAAGCGCAGTAAGGATGGCTAGTGTAACTAGCAAGAATACCACGAAAGCAAGAAAAAGAAGTACGCTATTAACTATTAACGTACCTGTCTCTTCCGAAACGAATGAGTACTGTATCTATGTGTGCGCTACCATCGTATCTCAGGAGTCT
+
ABBB>BBCCCBBBCCBBBDC;;<BE?BBC@CBBB??;?<??CAAAD@FH9979A>??BBB3B?BB??@DCBBBB9>>;;:::*;@=@5;;;4:BA@BCCCDBC;;5;>@@<@BC?BBCDCCCCECCCCCCCD?CAAA?BBABDDBB?B@B@@>ABBBDCCC?CBBBBB?BB?BBC?CBBBB=AAA=@@@AA2BC?BBAACD@A@:>:=>@@<@<ABBBB?BCCCBCC@B@BAA;A??=>>>CCBBBBBBBBBAAABBBCBB@@AA=??>>>AAADB;;8;A>>>
@ATNG8:00882:04370
GATGGTAGAGAGAGCTCTCTCATCGTACTCATTCGTTTCGGAAGAGACAGGTACGTTAATAGTTAATAGCGTACTTCTTTTTCTTGCTTTCGTGGTATTCTTGCTAGTTACACTAGCCATCCTTACTGCGCTTCGATTGTGTTCGTACTGCTGCAATATTGTTAACGTGAGTCTTGTAAAACCTTCTTTTTACGTTTACTCTCGTGTTAAAAATCTGAATTCTTCTAGAGTTCCTGATCTTCTGGGCTGCGCTGATATGCGCTACCATCGTATCTCAGGAGTCT
+
A?BB?BCCCCCABBIB<AABB@966;<ACCCG@CCCC?CB@CABBBBDCC@BBBCB?B@AAAB?B?BB@@@CCCC?BBBBB2@@?B9982:AAC?BBC?BC5999AAC@CBA>BAAC499A;A;=>>>>>;=<CAAA4::AA:?>AAABB>>>>>;@@@<>>=@<@@<<;@@@@:==ACB;B:>7;;AAA/??=AD9A>>>===>==:9@@@,<///<7<9;;8;BAK@?@<A<?>>A@@::9@@6=///=<;;@AA;<6<<<//,/<777A@@@B@A<@@@A>
@ATNG8:00885:04354
GATGGTAGTCTCAGATAGTCTATAGTACTCATTCGTTTCGGAAGAGACAGGTACGTTAATAGTTAATAGCGTACTTCTTTTTCTTGCTTTCGTGGTATTCTTGCTAGTTACACTAGCCATCCTTACTGCGCTTCGATTGTGTGCGTACTGCTGCAATATTGTTAACGTGAGTCTTGTAAAACCTTCTTTTACGTTTACTCTCGTGTTAAAATCTGAATTCTTCTAGAGTTCCTGATCTTCTGGTATGACTAGTGTACTACTACCATCGTATCTCAGGAGTCT
+
@@?;;@@>CFEB;;9@<<966=D?@@CA99;@:?@BB=BB?B?AAABA==:ACBBB>A=B@@>;@7;9?<955/9699;;;)//+/9::3;:;;:>;;6;<059@@@@;?@ABABBD7:;A7;6:BBABB@@=@DBB@=;;BBBBBB@@@@A@AA=@@@>AB>B<@@ABB@@BC:;0A@@3=+0+0000+0=@@@8????@@@959.949&49955.5.44.4?@ABBB?A>@A?@@@:>=?:?999@@=@<@AABBBBCBBC?B@?@@??>?@@@>@?ACB
@ATNG8:00896:04369
GATGGTAGACACGTGTGCTCTCTCGTACTCATTCGTTTCGGAAGAGACAGGTACGTTAATAGTTAATCGTACTTCTTTTTCTTGCTTTACGTGGTTATTCTTGCTAGTTACACTAGCCATCCTTACTGCGCTTCGATTGTGTGCGTACTGCTGCAATATTGTTAACGTTAGTCTTGTAAAACCTTCTTTTTACGTTTACTCTCGTGTTAAAAAATCTGAATTCTTCTAGTAGTTCCTGATCTTCTGGCTCTCGTAGAACAGATACTACCATCGTATCTCAGGAGTCT
+
@>CDAEEDA@ABB@9A:955554<;;566=::5999:,9>8=;@?>>???5:5===2=344;;7;8<8??@>>177788)8;6;378)3/8//(/(-73:7*/..6680553..-583-//5;577.22222+22664633...55566688889-2273995:5::94773..).6888.83:277888(7;;<9-7555555=55/57777%7577<6<8;717-----6928-/.:6660529276---,22,-(.77786775929??;;;>;;;=>:997//
@ATNG8:00898:04384
GATGGTAGCGCATATCAGCGCAGCCCAGAAGATCAGGAACTCTAGAAGAATTCAGATTTTTAACACGAGAGTAAACGTAAAAAGAAGGTTTTACAAGACTCACGTTAACAATATTGCAGCAGTACGCACACAATCGAAGCGCAGTAAGGATGGCTAGTGTAACTAGCAAGAATACCACGAAAGCAAGAAAAAGAAGTACGCTATTAACTATTAACGTACCTGTCTCTTCCGAAACGAATGAGTACCTCTCAGACGCTCGTCCTACCATCGTATCTCAGGAGTCT
+
BBCC@A;@DCBBCCCCCCDCAAACB=CCC@CBCBDC?C@CCCCBBB?BB?B?BEDDCDCC5B?ABEHECCCAAA;@@AADEE5BB@C@DCC<CCG@DBC;;;BBC@D@CC@CCB>AAABBCDDCDCCCCDCC@BBBC@BBBBBCDDAJ@BA@=@CBABCBB?BCBABB?BC@BBC?BBBBC>B@?;99999(:=99::ABABBB=?<;A==8=8=>BBA?@AAAAAA>@>@CB<B::8:@A@ABB??@@CCCCBAAABBB@====<;;;@AAAAABCB?CB?=;
@ATNG8:00907:04368
GATGGTAGCGGCACACATAGATACAGTACTCATTCGTTTCGGAAGAGACAGGTACGTTAATAGTTAATAGCGTACTTCTTTTTCTTGCTTTCGTGGTATTCTTGCTAGTTACACTAGCCATCCTTACTGCGCTTCGATTGTGTGCGTACTGCTGCAATATTGTTAACGTGAGTCTTGTAAAACCTTCTTTTACGTTTACTCTCGTGTTAAAAATCTGAATTCTTCTAGAGTTCCTGATCTTCTGGGTCTCTCTCTCACGCACTACCATCGTATCTCAGGAGTCT
+
;;>A;9>@:5.59999;===ABB;;;5<<<@?@8?;;;6;B@CAFCCCCCC@CCBBA?B@BBBB@FACBBBDBBAB5;;@@@,@@<>BBD8C>;@>@B@=@B89;BBBCACECBAAAB@BCE?@?BGCBCCA@<@AAA>BBBBBB@@@ABBBCDBB@BBC?CC@C@AA;;;BBBB?;;;@@3A=@>;;;;.9>>=@69:AABBBB@B4:9:9'9==9979?DD>BBBBBBB?B?ADBAAA@CCHE?BBACAA@CB@@@BBC;;;B?@@@BA@@@@@@C?AAA::
@ATNG8:00864:04421
GATGGTAGCGCACACATAGATACAGTACTCATTCGTTTCGGAAGAGACAGGTACGTTAATAGTTAATAGCGTACTTCTTTTTCTTGCTTTCGTGGTATTCTTGCAGTTACACTAGCCATCCTTACTGCGCTTCGATTGTGTGCGTACTGCTGCAATATTGTTAACGTGAGTCTTGTAAAACCTTCTTTTTACGTTTACTCTCGTGTTAAAATCTGAATTCTTCTAGAGTTCCTGATCTTCTGGGTCTCTCTCTCACGCACTACCATCGTATCTCAGGAGTCT
+
BA@B@BCCCCEEBCCCCGCCBAACCCBBBDBA?AAAA?BGBC@CCDECAA>AHDCC?B?AAAC?C?BBBBCCCAA>ABDED3BB?BBBC=BC@@<>;969@=@@BBB@BCDCCCAA?CDD?B>BBBBBB@@<@BAA>CBBACCBBBCCCCACAB?CCB@CC@D?CBBCCBCCC>A@@@@7>;@;;;:;:*;CCCC=BBCCEJECCC@DEE<BAABC@B?BC@CDBCBBB@B@CCCCBC?CCCC?CBBBCBBBCCCCCBBBDCC@BBAAACBAACCDACCB99
@ATNG8:00867:04401
GATGGTAGCACGAGTCACTCATATCCAGAAGATCAGGAACTCTAGAAGAATTCAGATTTTTAACACGAGAGTAAACGTAAAAAGAAGGTTTTACAAGACTCACGTTAACAATATTGCAGCAGTACGCACACAATCGAAGCGCAGTAAGGATGGCTAGTGTAACTAGCAAGAATACCACGAAGCAAGAAAAAGAAGTACGCTATTAACTATTAACGTACCTGTCTCTTCCGAAACGATGAGTACAGAGAGTACGATATGTCTACCATCGTATCTCAGGAGTCT
+
/;<<@A=BDECC;6;@@B;69AAB@:C@A??ABC;;99:BACCAAA=;;5;:;;:ABCCB3B@BCFECBBB@@@9>>@===>,9>=B:CFG;AAC@C;<;BBAA@=@>AB?B@@>@BCCBCCDBBBCCDDBB@B;;;>@?BA@@::8;?AAA@BBCBCCCC?BAABBB@CC?@@?<@@::38==8>ABBB/==:=:87>C>88389=9;;06/57>>A>>>>@AAA>A@BBC=A??99:?ACB????><@@>>>BBA>>>@AA=B?====?====<;??877
@ATNG8:00891:04390
GATGGTAGCATCATGCATATCTCACCAGAAGATCAGGAACTCTAGAAGAATTCAGATTTTTAACACGAGAGTAAACGTAAAAAGAAGGTTTTACAAGACTCACGTTAACAATATTGCAGCAGTACGCACACAATCGAAGCGCAGTAAGGATGGCTAGTGTAACTAGCAAGAATACCACGAAAGCAAGAAAAAAGAAGTACGCTATTAACTATTAACGTACCTGTCTCTTCCGAAACGATGAGTACTGCGTCTCACTCTCGCCTACCATCGTATCTCAGGAGTCT
+
<:4904;99=9<<0//<>@A@@@@<8<@@:><<@??7?:;:9433948;4869=8;;;;;'7877733333:;=688;@>>>+=B>A;CCA4A99.5555;====8=269=ABB=A@CCBCBBBCCBCEBBB@CBBB@B@@@AA??;<;@00*0>000=<?7@;;=<<8::;8889??@>>5:;;,0/??@?'??://39;7855.22:699;?9>?A@@?AABBA??<A=??C=B::9?@AA@@A998CCABABBCCCAA?ABB?CCB?@@CBAAA@=@@>>@
@ATNG8:00905:04425
GATGGTAGAGAGACTGTAGCGCACCCAGAAGATCAGGAACTCTAGAAGAATTCAGATTTTTAACACGAGAGTAAACGTAAAAAGAAGGTTTTACAAGACTCACGTTAACAATATTGCAGCAGTACGCACACAATCGAAGCGCAGTAAGGATGGCTAGTGTAACTAGCAAGAATACCACGAAAGCAAGAAAAAGAAGTACGCTATTAACTATTAACGTACCTGTCTCTTCCGAAACGAATGAGTACAGAGAGTACGATATGTCTACCATCGTATCTCAGGAGTCT
+
@;?B@DCCC@AACBCCCCDDDCBBC=CCC?CBBB@@>@@BBBACCB?AA?A?AAAAACCA2B?ABBBCCCCBBB<AA>@@@@,@@=@=BBB:CDC@DECCCDB@?>AACC@CCC?AAAABDECCCCCCCBCD@D@AA?AAA@@@AA>A@FBB?BCCCBAAA?CCCAAA?CC@BBB5:9999+9>>;:8888(7@:A789EKB??;>;?>>?:>:=BC??<?A:::AB@B?BDD>ACA?AAACCBBBBBAABCAAACCA>>>>>>A<@A===AAD?>??;?>///
@ATNG8:00871:04478
GATGGTAGACATATCGTACTCTCGTACTCATTCGTTTCGGAAGAGACAGGTATGTTAATAGTTAATAGCGTACTTCTTTTTTTCTTGCTTTCGTGGTATTCTTGCTAGTTACACTAGCCATCCTTACTGCGCTTCGATTGTGTGCGTACTGCTGCAATATTGTTAACGTGAGTCTTGTAAAACCTTCTTTTTACGTTTACTCTCGTGTTAAAAATCTGAATTCTCTAGAGTTCCTGATCTTCTGGTGAGATATGCATGATGCTACCATCGTATCTCAGGAGTCT
+
ABBC@CCCDCCBBCCBCCCCBBBBBCCDDCC@C@@@8?A6:7:ABCCCB@CB@AA>A?AABB7959@A@CCCBB>BBBBBBB#BB?BBBA:>ABB>BB?<==000=>000/AADBA??;?@A9>9>><;;;;94<>::5;@???>>>@@AA@???A<=>=;??=A<AA?>>@>@A8<7666,88>9;==<<+99667-3-----988;-5555'2<9;;373///773;//+/59979//)/66/6=>>===A===@@???D@@@;??A>>>;;:@@@<@@@@>
@ATNG8:00896:04466
GATGGTAGGACGAGCGTCTGAGAGGTACTCATTCGTTTCGGAAGAGACAGGTACGTTAATAGTTAATAGCGTACTTCTTTTTCTTGCTTTCGTGGTATTCTTGCTAGTTACACTAGCCATCCTTACTGCTTCGATTGTGTGCGTACTGCTGCAATATTGTTAACGTGAGTCTTGTAAAACCTTCTTTTACGTTTACTCTCGTGTTAAAAATCTGAATTCTTCTAGAGTTCCTGATCTTCTGGTGTCGTCTATCATGTACTACCATCGTATCTCAGGAGTCT
+
?@@@=;=C:D999B;;;;<BBJDH@AAAAE<;9;BBB=CC?B@CCCBBBC>BBCDC@CAEEBB@CACBAAABBBC@CDFEF5BC@CCDD?DCCD@BCD?BC?A@CDAA@AADDCCBB?ABB6:7:BAACC@CCCC?CBBBBCBAACBBBBBBB?BBB?AA>A?BDDCCBDCB@CBCCC<B>B<;;;;.;BBBC>CBEDCCB;;;>AAAA0AAB;;7;>AB<@@CBBBB@C?ABDCCC@AABACCCBDCDCDDCCAAABBDDD@CBB?AABCFDCC?AAA??
@ATNG8:00899:04460
GATGGTAGACACGTGTGCTCTCTCGTACTCATTCGTTTCGGAAGAGACAGGTACGTTAATAGTTAATAGCGTACTTCTTTTTCTTGCTTTCGTGGTATTCTTGCTAGTTACACTAGCCATCCTTACTGCGCTTCGATTGTGTGCGTACTGCTGCAATATTGTTAACGTGAGTCTTGTAAAACCTTCTTTTTACGTTTACTCTCGTGTTAAAAAATCTGAATTCTTCTAGAGTTCCTGATCTTCTGGGTCTCTCTCTCACGCACTACCATCGTATCTCAGGAGTCT
+
BBAE?BBBBDDBBCCAAABBBBBBCCBBCD@@=@B@@:BB?A?BBBBCAA?ADBBB>B>BBBB>B>BBBBBBBBC>AABBB3BB?B@BB=BBBB>B@?8?@199@D9999CA@@@AA<A??9>=@@>?>>>A;AAAA5:;@@>><<AAAA<<==A;8:8=DC;A;>>>>>@@AA:==>>>3>:?8<<999*;<;;;1;::::;AAAA5:;:;:';===@;>:>@<A>>><;;=B>DD??@?<>>?A:??;;:@@ABA@@@AA>>>?;::;=>=>@???A:>?A??
@ATNG8:00899:04471
GATGGTAGCGAGCGAGTGTGTATACCAGAAGATCAGGAACTCTAGAAGAATTCAGATTTTTAACACGAGAGTAAACGTAAAAAGAAGGTTTTACAAGACTCACGTTTAACAATATTGCAGCAGTACGCACACAATCGAAGCGCAGTAAGGATGGCTAGTGTAACTAGCAAGAATACCACGAAAGCAAGAAAAAAGAAGTACGCTATTAACTATTAACGTACCTGTCTCTTCCGAAACGAATGAGTACCTCTCAGACGCTCGTCCTACCATCGTATCTCAGGAGTCT
+
BBBB?CCCCCBCBBCBCCCCCDCCC?BBC?BBCBBB898:ACCCFC>??<A@BBBBBCCC5C?AAECCCCCBED=C@@@EJL5BBAC@CCC<CCC@CBBBACD;;;6;?CC@CCE>AACBCBABABBCBBBCC@CEBA>BBBBCBBC?C@CA@>ACCCDDCC>A@CBBB?AA?AAB>@@988*9==9===>==&>??>:79EBBBA@C?AAAA:>:=@CCC@BCBBCBB@C?BCB=B@?=?BCAABB?BBBBCCCCCCBBBBA<@@A<>>>?CCBBBBBB?BBA>>
@ATNG8:00905:04472
GATGGTAGTCTCAGATAGTCTATAGTACTCATTCGTTTCGGAGAGTCAGGTACGTTAATAGTTAATAGCGTACTTCTTTTTCTTGCTTTCGTGGTATTCTTGCTAGTTACACTAGCCATCCTTACTGCGCTTCGATTGTGTGCGTACTGCTGCAATATTGTTAACGTGAGTCTTGTAAAACCTTCTTTTACGTTTACTCTCGTGTTAAAAATCTGAATTCTTCTAGAGTTCCTGATCTTCTGGGTGTATCAGCGAGTATCTACCATCGTATCTCAGGAGTCT
+
CBBBADCDBCCCCCCCCCAAACCDCBCBBB@@>@CCD>BA?ABBA@@BB?@AABC@B<;;CB@CACFBDCBBBD>@A@@@0@B<??CB<AC;;:;CB?CD;;;CEED?BDDCBB;<8;CH?BACFABAB@@=@BBB@B@AABBBAABBB000@@?000:>@8=8>983=;;::5<9999*48<:9999*9<==?5>>@::9?>=B.9595'9=99929;?@=AABCCCC@C@CFEGDC=A;;;0;?@ABBBB@@ABCBBCC;;8;A;;<FCCBBBM@CBBBC
@ATNG8:00906:04470
GATGGTAGTCTCAGATAGTCTATAGTACTCATTCGTTTCGGAAGAGACAGGTACGTTAATAGTTAATAGCGTACTTCTTTTTCTTGCTTTCGTGGTATTCTTGCTAGTTACACTAGCCATCCTTACTGCGCTTCGATTGTGTGCGTACTGCTGCAATATTGTTAACGTGAGTCTTGTAAAACCTTCTTTTTACGTTTACTCTCGTGTTAAAAATCTGAATTCTTCTAGAGTTCCTGATCTTCTGGAGATATCATCAGCGAGCTACCATCGTATCTCAGGAGTCT
+
BBBB?BBBBCCCBCCCCBBBCDBBBB?@@B@@<?@@@>ADGJ>ABCCCCC@CCCCB?B?CCBA>B?CCCCBBBCD?@????1?A>BBCC>BBAA>ADD@DF9:9@EBB@BDCCCBBB@BCC=?=@DBBBCBB?BCCC@CBBBBCCCBBBBBCA@??CCC>CC@D<@@BBCCCCC@CCCEC;B=@;::9::*:CBBB?BCGCCCCBBB@CDDD5CBBBD?B?BB@BCCDDA@=@@BCCCDD>AAB?BBBCCBDCCCCAAABBBDAA>@CBBBCC@@@BB?@@@BB
@ATNG8:00925:03855
GATGGTAGGCGTGTGAGAGTCTGCCCAGAAGATCAGGAACTCTAGAAGAATTCAGATTTTTAACACGAGAGTAAACGTAAAAAGAAGGTTTTACAAGACTCACGTTAACAATATTGCAGCAGTACGCACACAATCGAAGCGCAGTAAGGATGGCTAGTGTAACTAGCAAGAATACCACGAAAGCAAGAAAAAGAAGTACGCTATTAACTATTAACGTACCTGTCTCTTCCGAAACGAATGAGTACGATGAGAGAGCTCTCTCTACCATCGTATCTCAGGAGTCT
+
CCBC@DCC?BCCBBBBBBCAAACCC>CCDACCCB;;5;9?@AAABB=BB9;6;AA;9:9:'88=<>?B894A@C9@:AACCC2@@;@399:(8=@@><>=73579.6.2@488:=A>>=@A@@A@@>CAA5536?AA;=<>>AA==:=;>@B?BC?B????<AA@@AA>AB@CCC:>====8:9>:>>BBB/<;8;AAAA?ACA:?;?@==:<;==>>>;>A?@=>>;><@@@:>@A=@AAB999AA>@@@AAAAA>>>AAAA@@5;;>A@BBBBB7536>>@@
@ATNG8:00938:03875
GATGGTAGGAGACACGTCGACACGACTCATTCGTTTCGGAAGAGACAGGTACGTTAATAGTTAATAGCGTACTTCTTTTTCTTGCTTTCGTGGTATTCTTGCTAGTTACACTAGCCATCCTTACTGCGCTTCGATTGTGTGCGTACTGCTGCAATATTGTTAACGTGAGTCTTGTAAAGCCTTCTTTTTACGTTTTACTCTCGTGTTAAAAATCTGAATTCTTCTAGAGTTCCTGATCTTCTGGGCTGCGCTGATATGCGCTACCATCGTATCTCAGGAGTCT
+
;66A9==B?BAACCBBBB@@@BB;;;CC<<:;CCC>BB@C@BBBCCBB?BA@AA=A=ABBC@B@?@?CCCCCD?BBBBB2BB<@@CC>B????A@?<@C599BBBB?BBBCFBBB>=<A<A=@???A>>><AAAA8==A@@@@@@>>>>??==7<8818=8=;???@???>>;>@@@7=><?=?ABBB+<<8888)8<<<=:///@9@@@@,?=889*/)/<388???@@9@=BA=>>A<:;:?7==:76///EAFCCCCBBBB7<;A@BBBBCCDD@GCCCC
@ATNG8:00945:03875
GATGGTAGCACGACACGACGATGTGTACTCATTCGTTTCGGAAGAGACAGGTACGTTAATAGTTAATAGCGTACTTCTTTTTCTTGCTTTCGTGGTATTCTTGCTAGTTACACTAGCCATCCTTACTGCGCTTCGATTGTGTGCGTACTGCTGCAATATTGTTAACGTGAGTCTTGTAAAACCTTCTTTTTACGTTTACTCTCGTGTTAAAAAATCTGAATTCTTCTAGAGTTCCTGATCTTCTGGTATGACTAGTGTACTACTACCATCGTATCTCAGGAGTCT
+
>><@>BBBBCC@@AAA0000//77:AAABDBB?BCCC>CC@B?BACCCCC?CCC@@<A@CBCC?C?BAAAACCCC@BBBCB3BB?BCCC?BBBB?BBC>BB<@?BBBB=@@AACB@@:A@D;A<@><<>??@;A@@@:@??><<<@>@>AA@@>A;<>>;@@;?;@@AA@@@@@;??ABA5A<A<@???=/<<6660699///=98;078888%8=?@B=D=>?:>BBA@@@=@<>>AA;;7;>>;>AAAA?>>>A@@AA>>>?AA6::???@?@??@B=>==>>
@ATNG8:00947:03845
GATGGTAGCTCACGTACGTCACACGTACTCATTCGTTTCGGAAGAGACAGGTACGTTAATAGTTAATAGCGTACTTCTTTTTCTTGCTTTCGTGGTATTCTTGCTAGTTACACTAGCCATCCTTACTGCGCTTCGATTGTGTGCGTACTGCTGCAATATTGTTAACGTGAGTCTTGTAAAACCTTCTTTTTACGTTTACTCTCGTGTTAAAAATCTTGAATTCTTCTAGAGTTCCTGATCTTCTGGTATGACTAGTGTACTACTACCATCGTATCTCAGGAGTCT
+
56;@<?BCCCCCCCCB:69BB;;=IDCBABAB>B;;;09B;@?BCBCABG?AAB;;6:=@?@@<?988CEBBBBA<99898(9>;@@BC<BCBC?AAB?BB499><;?=ABBBBBBA;?@B=B:==AAAAAA<BAAA8::?=:9:AB878B9:::,//66660::?A@?><<65025555)5(/*/899;+;:---)/57///8669/////$...(.9382792975597;;A;A?8==>4>@@9>=8889<<////:==<=?==8=>>>?@BB@??A<??>>>
@ATNG8:00952:03885
GATGGTAGTGTCAGTGCGCGTCGTCCAGAAGATCAGGAATCTAGAAGAATTCAGATTTTTAACACGAGAGTAAACGTAAAAAGAAGGTTTTACAAGACTCACGTTAACAATATTGCAGCAGTACGCACACAATCGAAGCGCAGTAAGGATGGCTAGTGTAACTAGCAAGAATACCACGAAAGCAAGAAAAAGAAGTACGCTATTAACTATTAACGTACCTGTCTCTTCCGAAACGAATGAGTACGTGTGACGTACGTGAGCTACCATCGTATCTCAGGAGTCT
+
BBBB@BCDCCCBCBBCHGCBABBCC@CCC@BBBCCC@C?BCBCCB?BB@C@CDCCBBBB3C@?@@CCCBACCC>DC??<<<1?A?A;==>5?AC?C??@CB>881848:6<>>:==@@A?>>@AAAA??>A;AAAA;?===>@??:>:>>B>AA?CAAA><@@AACC<AA?CCC?A@99928==;@@CCB/8838???A@@AA<A<AAAA=A=>@@::8:AAA@>>;><>AA:>AA>ACDCBBBAABBBABCBBBAA>@@@AAD<A<=<>B?@?A??:A=666
@ATNG8:00953:03883
GATGGTAGTGTCATATGAGATTGTGTACTCATTCGTTTCGGAAGAGACAGGTACGTTAATAGTTAATAGCGTACTTCTTTTTCTTGCTTTCGTGGTATTCTTGCTAGTTACACTAGCCATCCTTACTGCGCTTCGATTGTGTGCGTACTGCTGCAATATTGTTAACGTGAGTCTTGTAAAACCTTCTTTTTACGTTTACTCTCGTGTTAAAAATCTGAATTCTTCTAGAGTTCCTGATCTTCTGGGATGTGTGCGCAGTGCCTACCATCGTATCTCAGGAGTCT
+
444959<AB;99BCBBCDBBB@BCDDDDBBCC@CBBA=BC>B@BCCCD>DFFD:;4.9399=@<@@@A@CBAA<<59:;:;)9=7ABCC=@?ACAAABAFC9;;CBBC@EBCCCCBB>BBC?B?CCDD;;;EABBBB>AACAAACCBBBBBCBCB?C@@=@A?A=@@BBCBCCC@A;;;;.;>C>BBBBB0B@CCD=AAACCCCGBB@BIKK5AB@;;7;?BA>BBBCCCD?B@BC@A@B8<00@6A000AAA;;;BBBBB?;;9@C@@@BAA@BBBB@C;;<@
@ATNG8:00962:03882
GATGGTAGTGTGTCTCTGAGAGTAGTAACTCATTCGTTTCGGAAGAGACAGGTACGTTTAATAGTTAATAGCGTAACTTCTTTTTCTTTGCTTTCGTGGTATTTCTTGCTTAGTTACACTAGCCATCCTTACTGCGCTTCGATTGTGTGCGTACTGCTGCAATATTGTTAACGTGAGTCTTGTAAAAACCTTCTTTTTACGTTTACTCTTCGTGTTAAAAATCTGAATTCTTCTAGAGTTCCTGATCTTCTGGAGATATCATCAGCGAGCTACCATCGTATCTCAGGAGTCT
+
ACBB?B@?AB>@B@?666;9:9777//)////438999088./)/////:<7<=;<;<)5.5:==4==@;?;B@<655.65==?+==?6;;;>4==<:5:555)5/27//)/775<666:99;599;7:5;;555<55.55547=<<666<999:545<44.444.458=8=<;;;==?>9=55555$549.55555$59=>@065555.595569====(:7///)/)//4:/5666=9=;<<<?<<8<;=49599999=>B@:9::9?=@>;?@?>=:99>???=00000
@ATNG8:00915:03907
GATGGTAGTAGACACGTTCGCACACGTACTCATTCGTTTCGGAAGAGACAGGTACGTTAATAGTTAATAGCGTACTTCTTTTTCTTGCTTTCGTGGTATTCTTGCTAGTTACACTAGCCATCCTTACTGCGCTTCGATTGTGTGCGTACTGCTGCAATATTGTTAACGTGAGTCTTGTAAAACCTTCTTTTTACGTTTACTCTCGTGTTAAAAAATCTGAATTCTTCTAGAGTTCCTGATCTTCTGGGTGCGCTACAGTCTCTCTACCATCGTATCTCAGGAGTCT
+
=:49.5:=?ABB;;56:.4=;>;?CBBBBC:;565555)5>49.554:::<8:::>@<@=??=@9@<>=ABA993?6;>??=,=>58<;;3=A;@?@@A>AA>@@A@8947@?BAB>>388=:>:>===A;;<<A@@@:==@A@?@><=>:733--)--92685>588A775833(...//'/28+22;;;*>9777-336...338:-56666$5777959:@@7<=<<::;:>8>>=<9:18786(6:6669///566<>>>:::7=///===<9=33-37333
@ATNG8:00915:03926
GATGGTAGTACATGATAGACGACACCAGAAGATCAGGAACTCTAGAAGAATTCAGATTTTTAACACGAGAGTAAACGTAAAAAGAAGTTTTACAAGACTCACGTTAACAATATTGCAGCAGTACGCACACAATCGAAGCGCAGTAAGGATGGCTAGTGTAACTAGCAAGAATACCACGAAAGCTAGAAAAAGAAGTACGCTATTAACTATTAACGTACCTGTCTCTTCCGAAACGAATGAGTACGTGTGCGACGTGTCTCCTACCATCGTATCTCAGGAGTCT
+
@AAC?CBCCCBBBCBBCCCC?@@CC@CCCACCCCCC>A=@BCBBBB?CB789:??CDCCC5B?BCBBBCCCBBA9@B;;;;;*;@>?BBC9CJHADBBBCDD998;@CC@BBC?CCCABABBCCCCCCBBB@CBDD@C@BBCCCB@C?CCC?BBBCCCBB?ACCCCC?AB?BA@=@A?=>8?@AABBAAA/:949BBBBBCCCAC@CCCC@C@CBCCC@CCCCBBA494:@@9@CC?BBCCCCCBBBBBBCCBBBBBBBC?BBA=@??@BBBABC@@<@CA@@
@ATNG8:00917:03931
GATGGTAGGCACTGCGCACACATCCCAGAAGATCAGGAACTCTAGAAGAATTCAGATTTTTAACACGAGAGTAAACGTAAATAGAAGGTTTTACAAGACTCACGTTAACAATATTGCAGCAGTACGCACACAATCGAAGCGCAGTAAGGATGGCTAGTGTAACTAGCAAGAATACCACGAAAGCAAGAAAAAGAAGTACGCTATTAACTATTAACGTACCTGTCTCTTCCGAAACGAATGAGTACTATAACTATCTGAGACTACCATCGTATCTCAGGAGTCT
+
CGBB@CBB>A@>555=;;;BCC@@B<B@B?B<@@??:@:>@B;;;A>BA>A@@@;;:CCC3C>AB@========6;:<B>6@@<A7<7<AA2>>C@C@;<@CCBB?CGGGAAAA@CCCBDCCCCBBBBCCCD?BBAA=ABBBBBA@=B@ABB?BAABACCC?ACCCCC?BB@BBB<>>?>>8?@@=ABBBA/BB<?;;;???BA<A:??DD:>8>DCCD@BBAA@@A>A@BBD=CCA=AAACCCCAAAA?AAABBA???=ACDC9>>AACBBBBBBB?BB>>>
@ATNG8:00935:03929
GATGGTAGCTCGCTGATGATATCTCCAGAAGATCAGGAACTCTAGAAGAATTCAGATTTTTAACACGAGAGTAAACGTAAAAAGAAGGTTTTACAAGACTCACGTTAACAATATTGCAGCAGTACGCACACAATCGAAGCGCAGTAAGGATGGCTAGTGTAACTAGCAAGAATACCACGAAAGCAAGAAAAAGAAGTACGCTATTAACTATTAACGTACCTGTCTCTTCCGAAACGAATGAGTACTATAGACTATCTGAGACTACCATCGTATCTCAGGAGTCT
+
5;;>?CCCCDHCABABDCBAAAAAD@DFF@A@AA@@<@=@BDBBBC@CC>A>BEBBBBBB3B?AAA???AABAB=A@;;;;;*;;59=BBB8AAA>@CBBBBB;;79;A?<BBC?BDBBCCCBCCCCCBBBEACCBB@CCCCCCCB?D@C@@>@CCACBAA?ABABBB>AA=???<??BBB;A??;?@BBB3BC@E:98>AAA@;@=B@@@;>;>>BBFAAAABBBC>A>ABB9AAA>A@ABB999BBACBBAB=CCDCCCBBBB?BBBBCBBBBBBB@BBBBB
@ATNG8:00936:03908
GATGGTAGTCTCAGATAGTCTATAGTACTCATTCGTTTCGGAAGAGACAGGTACGTTAATAGTTAATAGCGTACTTCTTTTTCTTGCTTTCGTGGTATTCTTGCTAGTTACACTAGCCATCCTTACTGCGCTTCGATTGTGTGCGTACTGCTGCAATATTGTTAACGTGAGTCTTGTAAAACCTTCTTTTACGTTTACTCTCGTGTTAAAAATCTGAATTCTTCTAGAGTTCCTGATCTTCTGGATAGCGACGCGATATACTACCATCGTATCTCAGGAGTCT
+
BBCC@BCDDDCBBCCCCCCBBDDBBBAAACBB?BCCC>CC@CABCBDDDD?CCCBB?B@BCAB>B@CCCDFBBBA=@@?@?0?A<@@CC<AABCAGCH@CC;;;@DMI@CCCDBBBB>BBH@B?BDCC@@@@@BBBB=AAB@@@CBBBBBBBAAC@CBB@CC@C@CAAACHFCCAAAACD9A=A=;<;<.;BBBG>BAEBBACBBA?BBBB2BBBBBABACB@BCEEDBB?C@CCBBCF?BAB@CCCCJDDBBBABBCCCCCCC?BBBBCCCDAAAC?CCBAB
@ATNG8:00944:03924
GATGGTAGCACGACACGACGATGTGTACTCATTCGTTTCGGAAGAGACAGGTACGTTAATAGTTAATAGCGTACTTCTTTTTCTTGCTTTCGTGGTATTCTTGCTAGTTACACTAGCCATCCTTACTGCGCTTCGATTGTGTGCGTACTGCTGCAATATTGTTAACGTGAGTCTTGTAAAACCTTCTTTTTACGTTTACTCTCGTGTTAAAAATCTGAATTCTTCTAGAGTTCCTGATCTTCTGGACAGAGTGTGCAGATACTACCATCGTATCTCAGGAGTCT
+
B@CC?CDDDBBB=BCCCDC:;=CCCDDDCCCC@BCCF>CC=C?BBBBCCC?BBABB@C@CBCC@B?AA@CBA@AC?BACCC3@B?@@@@=BA@A@BBA?BB599BCCB?BCBBAAAA=AAA;@<>>>?==;;<>@@@9<;AA=>>>>AAAB>>==9;<=<@@<@<?>?@@BBBD7;;@@@6@=C;>>>>>/>AAAA377;;??AAAA<@@@@/@???B=A<AA<A@@@???<A;@?A?@@<@@@;@@BBB:::??AA@@>>>@@?=@>==AAAADA@A=::8<<
@ATNG8:00945:03899
GATGGTAGAGAGAGCTCTCTCATCGTACTCATTCGTTTCGGAAGAGACAGGTACGTTAATAGTTAATAGCGTACTTCTTTTTCTTGCTTTCGTGGTATTCTTGCTAGTTACTCTAGCCATCCTTACTCTTCGATTGTGTGCGTACTGCTGCAATATTGTTAACGTGAGTCTTGTAAAACCTTCTTTTTACGTTTACTCTCGTGTTAAAAATCTGAATTCTTCTAGAGTTCCTGATCTTCTGGTGTCTTCTATCATGTACTACCATCGTATCTCAGGAGTCT
+
ABBC@CCBBBBBBIDBAACCCCBBBCBCEHCC?BCDD>BB?B@CCBCCCD?CCCCC@B?BBBC?C?CDCBC?><A9:9999.8A?BBAC>BBBA?BBB@AA>ABBABB@BCCCCAAA8>>C<@<>>@??<>>ED<>==?===;;<AAAA@??<AAD;AA<A<AAA@@@AAA;?@@AA5?<?=@?>@=+:<888-8;;;DB?=>>18788(29:6:2:455.5;;;>>>9<9<AA@<<8===89==//-/767BA@??;;;==:=>>>>@@@A???<>>>@@
@ATNG8:00950:03918
GATGGTAGCACACGAGATCTCATCGTACTCATTCGTTTCGGAAGAGACAGGTACGTTAATAGTTAATAGCGTACTTCTTTTTTCTTGCTTCGTGGTATTCTTGCTAGTTACACTAGCCATCCTTACTGCGCTTCGATTGTGTGCGTACTGCTGCAATATTGTTAACGTGAGTCTTGTAAAACCTTCTTTTTACGTTTACTCTCGTGCTAAAAATCTGAAATTCTTCTAGAGTTCCTGATCTTCTGGATATGAGTGACTCGTGCTACCATCTTATCTCAGGAGTCT
+
@BBB?BCBB?@AAABBBBBBBBA>AABA@A;;46<D?6>@:>.995<=BD?CDCCC>@>@A@@:@4344?>:?>>3983333#/838//*/::=9===?BC79:>@@@:@@@@ABBB?A@@:=:=<<>>===;>AAB=???@===@DDFBB====8=>?;>A<A=@A?885>;;465777,76:475555'33222'------887222222$255222)239;5888...9050555577177949=>:;:=?>>?@;;;=?;;75:///17777?>@;;;;;;
@ATNG8:00930:03988
GATGGTAGATAGACTGTAGCGCACCCAGAAGATCAGGAACTCTAGAAGAATTCAGATTTTTAACACGAGAGTAAACGTAAAAAGAAGGTTTACAAGACTCACGTTAACAATATTGCAGCAGTACGCACACAATCGAAGCGCAGTAAGGATGGCTAGTGTAACTAGCAAGAATACCACGAAAGCAAGAAAAAAGAAGTACGCTAGTTTAACTATTAACGTACCTGTCTCTTCCGAAACGAATGAGTACTATGTAGAGCTCTATACTACCATCGTATCTCAGGACGTCT
+
449:7==:;;;;@;;<CBBB;:;>@4996=;@<<00)/188;==9=2331789>;<8;;;):688;773;3333(3=99444$5;.5.55)59989656555458<9=>9;;;9<?AB@AACBBABBB;;0:<<00+////;=:99;+00/)/:87<7:>7A885;9488,0/:5:;;>=3;33,333333#38,322::88----'-(---5,3.36;;;7;;:455<7;4:>=5;<<6;;8<=733;337:;:77:995552222586675555::88,..--,,
@ATNG8:00938:03950
GATGGTAGATACTCGCTGATACACCCAGAAGATCAGGAACTCTAGAAGAATTCAGATTTTTAACACGAGAGTAAACGTAAAAAGAAGGTTTTACAAGACTCACGTTAACAATATTGTAGCAGTACGCACACAATCGAAGCGCAGTAAGGATGGCTAGTGTAACTAGCAAGAATACCACGAAAGCAAGAAAAAGAAGTACGCTATTAACTATTAACGTACCTGTCTCTTCCGAAACGAATGAGTACTATAGACTATCTGAGACTACCATCGTATCTCAGGAGTCT
+
DCBB?BCDBBBCCBBBCCDCBAAAC=CCC?DCCC??<?@BBCBAAA?AA<A>BBBBBBBB1B>BBBBBAAACDD@B@?@A@@0@B=C=AA@7@BD@CCCBFGEBB?B@BD@CBC=@@CBBBBACBBDCCCCC?CCCC?CABBBBBB>@=A9:9:BBDCCCA??ACCCC?AA>BBB=@@???8?AA=ACDDC2AB?C@@?CAAAA:>;>@AA6:8:ACCC@BCAAABB=@?AAA<ABB@BBAACBBBBBCBBBBBABBBBBBBACC?CAAABBBBBBCC?ABA>?
@ATNG8:00940:03983
GATGGTAGATATATGCACGCTCTACCAGAAGATCAGGAACTCTAGAAGAATTCAGATTTTTAACACGAGAGTAAACGTAAAAAGAAGGTTTTACAAGACTCACGTTAACAATATTGCAGCAGTACGCACACAATCAAAGCGCAGTAAGGATGGCTAGTGTAACTAGCAAGAATACCACGAAAGCAAGAAAAAGAAGTACGCTATTAACTATTAACGTACCTGTCTCTTCCGAAACGAATGAGTACTGTATCTATGTGTGCGCTACCATCGTATCTCAGGAGTCT
+
BA@@<?==@ABB@;;;;====??<A666@;?>CAB@6;59>>?ABB?AA>?7A=;;8:99):7B@BBC?@>;<;377:===='=?:?5;;;&9@@=BBCCCCB@@?@?BC>BBB?BBAABCEEAAADAAA;:6;AAB=BFCCCCCB?B@@@@?BBBCCDCC?CCCDBB?BB?BDD@BAAAF>AAB?BBEDD3AB?BBBBBBB@?;?:==AB<A<@@BBB@BBBCBBB?A>ACE>CBB@???BAAABBBBBBBBBBBBBBCFCBBB??@AAAA@@@@@@<:;;CC
@ATNG8:00945:03956
GATGGTATTGTCATATGAGAGTGTGTACTCATTCGTTTCGGAAGAGACAGGTACGTTAATAGTTAATAGCGTACTTCTTTTTCTTGCTTTCGTGGTATTCTTGCTAGTTACACTAGCCATCCTTACTGCGCTTCGATTGTGTGCGTACTGCTGCAATATTGTTAACGTGAGTCTTGTAAAACCTTCTTTTTACGTTACTCTCGTGTTAAAAATCTGAATTCTTCTAGAGTTCCTGATCTTCTGGTATGACTAGTGTACTACTACCATCGTATCTCAGGAGTCT
+
<==B@C;:8;BBCBCCFDDEBBBCCCCCBBCC@BCCG>BB?B@BCCCCCCBCCBBC@C@BBBB:BACBBCDBBBB?BBBBB2AA>AAAA=B:;9095=8<<<>>>CAA>BGCCICCC@BBB@C@BCCCCCCCACDBB@BCCCCCCBCDCDBBCCC@CCC@CC@B@BBBBBBBAA;A@@@@7@=A=ABBB@,@?::4;;;;BB@@@A5;;;;*;@@AB@B@CC@BAAAA@E@C@BBBCDC?CCC@BBBA@AADBBCBBCCAAACC?BBBBBBBBAA@@<;;;@@
@ATNG8:00950:03941
GATGGTAGGAGACACGTCGCACACGTACTCATTCGTTTCGGAAGAGACAGGTACGTTAATAGTTAATAGCGTACTTCTTTTTCTTGCTTTCGTGGTATTCTTGCTAGTTGCACTAGCCATCCTTACTGCGCTTCGATTGTGTGCGTACTGCTGCAATATTGTTAACGTGAGTCTTGTAAAACCTTCTTTTTACGTTTACTCTCGTGTTAAAAATCTGAATTCTTCTAGAGTTCCTGATCTTCTGGTGTCGTCTATCATGTACTACCATCGTATCTCAGGAGTCT
+
@=@B@CAA<?@@C966@665C@@?@BBBCHCB@BBBC>CC@D@;;<CBCC@CCBBBAD?BBBB?B?BBBBBCA??<>BBBC2BB?BCCE>BBBB?@@A=@A?ABAB@@5::CABB;;7;DE=B=>>>;;;>>=B@@@;@ABB@@>>>@B@@=>=@;>>>=@A<A<AAC???ABB<@@??>2=493:;;;;.<>??A7::>>@A@?>A5;;:;+;=<=@<A<AA<A@@@B>>:><??@@?A;;;=6///888;8>>CC>>>@>>=>:>@@@@@AAA?:949<::;
@ATNG8:00914:04019
GATGGTAGGTGCTCATGAGTGTATCCAGAAGATCAGGAACTCTAGAAGAATTCAGATTTTTAACACGAGAGTAAACGTAAAAAGAAGGTTTTACAAGACTCACGTTAACAATATTGCAGCAGTACGCACACAATCGAAGCGCAGTAAGGATGGCTAGTGTAACTAGCAAGAATACCACGAAAGCAAGAAAAAAGAAGTACGCTATTAACTATTAAACGTACCTGTCTCTTCCGAAACGAATGAGTACTATGTAGAGCTCTATACTAATCGTATCTCAGGAGTCT
+
CCBB@CCD@CBBBBBCICCC?CBBB@AAA;>@@@;:8;?BB<;;CC@BB@C@CCC;;;;;*;>A@ACCBCBAAB8AC<;;;;(;@;@;==>0>@A:DA?A@@@;:8:ACD?B@?<>AA@B;;;BBCFICBBCACBBB?B:;;BBAA=A?@CC@CBBBBBBC@@?BBBB>AA>AA@<@?:9:,8;;5788889%9>:=977=@A@A:>:9:;<188)8:@;:6:@?>@BB@B?CDD>BBA?BBBDDBBCBBAAABBBBBBBB???@@<???BCBBBBBB?BB???
@ATNG8:00918:04014
GATGGTAGCTCTGCTCTGACTCTCGTACTCATTCGTTTCGGAAGAGACAGGTACGTTAATAGTTAATAGCGTACTTCTTTTTCTTGCTTTCGTGGTATTCTTGCTAGTTACACTAGCCATCCTTACTGCGCTTTGATTGTGTGCGTACTGCTGCAATATTGTTAACGTGAGTCTTGTAAAACCTTCTTTTTACGTTTACTCTCGTGTTAAAAATCTGAATTCTTCTAGAGTTCCTGATCTTCTGGGCAGACTCTCACACGCCTACCATCGTATCTCAGGAGTCT
+
CDCB?BBCBBCCCDCCBCCCCCCCCCCCBBBB?BDDD;BC?C@CBBBCBB=BEECC=C@CC@@?AAEDCCCCCCC?CCCCC1BB?CBCC=CCBB?BCD?CC;;;@CCC@BBCCCCCC@CCC@C@CDBBBCBCC=CCC@CCBBBBBBBBBBBBBBB>?@?<@C<A?BBBDCCCCC?BBBBB9B@C?CBCCC5CCCCC?CCCCDDCBBB?ABAA2BAABB>A=BB?BBBECCC?C@CCCCCC>AACH?CBBABCCCC@ABCCC?BBC@CCCCBBCCCCCC?CCC??
@ATNG8:00949:04009
GATGGTAGCTATACGTATATCTATGTACTCATTCGTTTCGGAAGAGACAGGTACGTTAATAGTTAATAGCGTACTTCTTTTTCTTGCTTTCGTGGTATTCTTGCTAGTTACACTAGCCATCCTTACTGCGCTTCGATTGTGTGCGTACTGCTGCAATATTGTTAACGTGAGTCTTGTAAAACCTTCTTTTTACGTTTACTCTCGTGTTAAAAATCTGAATTCTTCTAGAGTTCCTGATCTTCTGGATAGCGACGCGATATACTACCATCGTATCTCAGGAGTCT
+
@;?B@BBBCAA;9;BBCCCCCDCCCCBBCCBA?AAAD?BB@B?BCAAAAA=ABBCB@B6;9:=6==?<BCBBABA;999:9.9><???>7<???>BBB?AB<???A9948AB>???D=BBB;?<?@@@?;;;=BBAA<AAAB;:;?@AAA?@:;;:=>?<@@<?<?A@???@BB7::>>>2><A:>=AAA/@@>>>4=99997A=::86@@@,;///;490:::@@@@@@@;>:>@?===7;;>=BA@@@>>>>>===??===@@<??A@@@@@>>>@<@@;;;
@ATNG8:00955:03996
GATGGTAGCTCACGTACGTCACACGTACTCATTCGTTTCGGAATAGACAGGTACGTTAATAGTTAATAGCGTACTTCTTTTTCTTGCTTTCGTGGTATTCTTGCTAGTTACACTAGCCATCCTTACTGCGCTTCGATTGTGTGCGTACTGCTGCAATATTGTTAACGTGAGTCTTGTAAAACCTTCTTTTTACGTTTACTCTCGTGTTAAAATCTGAATTCTTCTAGAGTTCCTGATCTTCTGGGATGTGTGCGCAGTGCCTACCATCGTATCTCAGGAGTCT
+
>=<@?BAGCBBBCCCCDBCGCCCCCBCCCCCC>CDDD=BC@D?@@@DBBB@CBCBB@C@BBCC?C>A?BBBBDCCACCCCD2AA?BBBB>BCCC?BA?;??000@@??:@BBBBBBC@B>>;><@@>>>@?@;?@>>;>?@@@@?AA>>>A?:9;8<==;?B<A;>>??A@>>><>??DC5C=C<AAABB/??;:9*//9///667<1888(2:9:;3=:;=7>@>B>>>:>=@@@@@@:99=@6=///<66;;:>>>?@:>;;5;;;=@@@AA???=BBA==
@ATNG8:00955:04013
GATGGTAGTGCGGAGAGAGAGACCCAGAAGATCAGGAACTCTAGAAGAATTCAGATTTTTAACACGAGAGTAAACGTAAAAAGTAGGTTTTACAAGACTCACGTTAACAATATTGCAGCAGTACGCACACAATCGAAGCGCAGTAAGGATGGCTAGTGTAACTAGCAAGAATACCACGAAAGCAAGAAAAAAGAAGTACGCTATTAACTATTAACGTACCTGTCTCTTCCGAAACGATGAGTACTATAGACTATCTGAGACTACATCGTATCTCAGGAGTCT
+
AABB?@@EDDCC;BCCCCCGCCBB>BCC?BBBCBB9;:;BDECCB?BA>A=@?@;;;;;'::>?BBB@AA999.739?@@A2C;;99>>>2CCCAGCCBCCCBB?B@CC?B@@>@@BBCCCGGBBBCCBA@<@@@@@@@??????=A?A;;5:BBBBBBC=@?BAAB=??<??<;<;777)8<<8989999%9=6;?>>>7;;=:>;88;?9><@?DAA??@>@>>?=?:=@@7000/:>>BBBBABB@@;888AA@BCB???BCCBBB>>>BBB@?BA889
@ATNG8:00959:04038
GATGGTAGTGTCATATGAGAGTGTGTACTCATTCGTTTCGGAAGAGACAGGTACGTTAATAGTTAATAGCGTACTTCTTTTTCTTTGCTTTCGTGGTATTCTTGCTAGTTACACTAGCCATCCTTACTGCGCTTCGATTGTGTGCGTACTGCTGCAATATTGTTAACGTGAGTCTTGTAAAACCTTCTTTTTACGTTTACTCTCGTGTTAAAAATCTGAATTCTTCTAGAGTTCCTGATCTTCTGGCCTCGTAGACAGATACTACCATCGTATCTCAGGAGTCT
+
;<<A@CCE<<=>>=<666;;9;<;///7///<8<<?>3:;05.5;5955;55;59<.405:;=3>5544:<4449.44444$444(4:;;4::9;39//)//499<<=>9>?><@=;;7;@@<@=ABAAACBB>B;;;@DCDDGFDBB;;;BBDCC@CBB>BB?B@BBBBBABA@=@@A@A3@<@<@AABA*;;;;;0;@@@@A;99A=@@@@1@@@BB<@<AB>AACBBBB@B?BBB;;;?@@@?A=ABBBBEGFCCGFCCAAA@CB;<;C@@@BBB>AB;;;
@ATNG8:00926:04082
GATGGTAGCTCTGCTCTGACTCTCGTACTCATTCGTTTCGGAAGAGACAGGTACGTTAATAGTTAATAGCGTACTTCTTTTTCTTGCTTTCGTGGTATTCTTGCTAGTTACACTAGCCATCCTTACTGCGCTTCGATTGTGTGCGTACTGCTGCAATATTGTTAACGTGAGTCTTGTAAAACCTTCTTTTTACGTTTACTCTCGTGTTAAAAATCTGAATTCTTCTAGAGTTCCTAATCTTCTGGCGCTCTGTCACGTCTGCTACCATCGTATCTCAGGAGTCT
+
BBBC@CCBBBBDBBCCCCCCCCC@@@DCCC@@>@DDD>BB?B?BBBDDEE@B@@BB@E@CCCC@C@CCCDDDDCC@CDCCC3BB@CBBB=BCCC@EECACC>@ACBCC@CBCCDDCC=BBD?B?CEDDBBBC@CBBB@BBCBCBBBCBBBBBBBB?BCC@BB?B=??ADDDDDD@BBBBB7A>C4:;:::*:BBBF=AADCCCCBAA<@@?A,@AACCACADC?CBCCCBB@C@BC?@?@888;<?@AA@@@ACBBCCBBBAABB@BBBBAAACCCCC?CCC>>
@ATNG8:00949:04043
GATGGTAGTGATACAGATCAGACACAGAAGATCAGGAACTCTAGAAGAATTCAGATTTTTAACACGAGAGTAAATGTAAAAAGAAGGTTTTACAAGACTCACGTTGACAATATTGCAGCAGTACGCACACAATCTAAGCGCAGTAAGGATGGCTAGTGTAACTAGCAATAATACCACGAAAGCAAGGAAAAAGAAGTACGCTATTAACTATTAGTACCTGTCTCTTCCGAAACGATGAGTACTGCGTCTCACTCTCATATGACACTACCATCGTATCTCAGGAGTCT
+
5==>9B=CCCBDC>CCCA<<=CBBB@@;:6;5@55.538;9>>::8<<7B@=>=BB>>>+B>BBA:98><==:2743===C1BC>C4888,8==8=>======<6<;//+/<=*//87<98:;A>>>>>>A<???<6::<//.595<;A8805666:7;<;??CAAA===8::7277:;=.566(/(/777(572669999:8848;>999<?@;;;=AA;;;AA:949:;6;/--6;9--/659=AB====>=??=976///<<:::5=C;;;;;>>>BB;>>B??
@ATNG8:00958:04066
GATGGTAGAGTATCATGTGTATCTCCAGAAGATCAGGACTCTAGAAGAATTCAGATTTTTAACACGAGAGTTAAGCGTAAAAAGAAGGTTTTACAAGACTCACGTTAACAATATTGCAGCAGTACGCACACAATCGAAGCGCAGTAAGGATGGCTAGTGTAACTAGCAAGAATACCACGAAATGCAAGAAAAAGAAGTACGCTATTAACTATTAACGTACCTGTCTCTTCCGAAACGAATGAGTACATAGATATACGTATAGCTACCATCGTATCTCAGGAGTCT
+
:>==?CB@;665<;;965555544<8944.4444457<;;;<=;=555756;;455;9;(;5;;=A<<B9;4:=A=ABBBBB+==:>9>>>2>>;6;?00/99::7:7>;=@>?<9::BCB@@BC??>AAAC@BBBB999BBBCCC>A=??@<@@AAA???@BCCBCD?BC<;;=1//8::)..350..../$.9+2222=:99=;A9>>:;7;:>=C;<9;BCCAAB@C?@AD=CCB?BBABCCECCBBBBBBBBBBCDCDDBBB?BBBCBB>>?CCC?BBCCB
@ATNG8:00916:04116
GATGGTAGCTATACGTATATCTATGTACTCATTCGTTTCGGAAGAGACAGGTACGTTAATAGTTAATAGCGTACTTCTTTTTCTTGCTTTCGTGGTATTCTTGCTAGTTACACTAGCCATCCTTACTGCGCTTCGATTGTGTGCGTACTGCTGCAATATTGTTAACGTGAGTCTTGTAAAACCTTCTTTTTACGTTTACTCTCGTGTTAAAATCTGAATTCTTCTAGAGTTCCTGATCTTCTGGAGATACACATGATACTCTACCATCGTATCTCAGGAGTCT
+
BBBF@BBCCB=BBBDCCB=B??@;;>=;;<B@=A@@@<@B?CACA@DBAA=@A?>@6;5;@??9?<?BBBBBBBA<999:9$8949?AA:@AAB>BA@:@@000/?:?@?A@@CA??=@@@;?<?AA;:;>>;>@@@;>>@===A;;;?;;;;;;:;;;;?>8=9;;;==@AAA;?=<<=1=7<788888(8=:::/::8687;::9-666(2777;;A4<<4::<99;<3949<AA@@<@>><>>>@==<8666;9;??B?@?<>>;;;@?B???C=B?888
@ATNG8:00928:04103
GATGTAGTACATGATAGACGACACCAGAAGATCAGGAACTCTAGAAGAATTCAGATTTTTAACACGAGAGTAAACGTAAAAAGAAGGTTTTACAAGACTCATGTTAACAATATTGCAGCAGTACGCACACAATCGAAGCGCAGTAAGGATGGCTAGTGTAACTAGCAAGAATACCACGAAAGCAAGAAAAAGAAGTACGCTATTAACTATTAACGTACCTGTCTCTTCCGAAACGAATGAGTACAGAGAGTACGATATGTCTACCATCGTATCTCAGGAGTCT
+
CCCBCBCBBBDCCBBCBBB;;;CC?DBB?BDBAAA6:6;@A@ACB?BC@B@CCCABBBB2B@DBAACCCCEFE:@@;;;;;*;B=B5;;:&9A@=BGCFBBBBB@C@@@=@AA>ABBBBCBBCBCCDCCCC@CCBB@BBBACCBB@C>BA@>@BBAABAA?@CCCCB?BC?BBC=?@BCC>AAA>ABEEE3BB?BBBBBBBBB?B@B>=A<A<<<@:;6;@@@AAC?A@CA@9>00-000=@B@BBBBCBBBBCCBCBBBBBBC?C>>:>>AAAAAA<@>88:
@ATNG8:00958:04137
GATGGTAGATACTCGCTGATACACCCAGAAGATCAGGAACTCTAGAAGAATTCAGATTTTTAACACGAGAGTAAACGTAAAAAGAAGGTTTTACAAGACTCACGTTAACAATATTGCAGCAGTACGCACACAATCGAAGCGCAGTAAGGATGGCTAGTGTAACTAGCAAGAATACCACGAAAGCAAGAAAAAGAAGTACGCTATTAACTATTAACGTACCTGTCTCTTCCGAAACGAATAAGTACGTGTGACGTACGTGAGCTACCATCGTATCTCAGGAGTCT
+
BBIE@BBCCBBBBBAABCCBB@:::6<BB?BBBBBB@C@ABB???A=A@=@?AA@AAAAA2@;AAABBBBABBB;A@AAAAA0@B@D@CCC;CAA?ABBABBB;;9;?BC?BDH?@CCBC;;;DDFDCCCBB>AA::5;@AAAABB=@<@00-0@<<;ABC?BBBBBB?BB???@>AABBG=B9:3:===?1>A=A>>>@@@AA=A7;;BB<?<==ABA?BCBBBDD?A<???8?9948<<ABCDBBBBBCDBBB??@BEBCBBC@A=>ABA<;;@@@=??888
@ATNG8:00924:04181
GATGGTAGTGTCATATGAGAGTGTGTACTCATTCGTTTCGGAAGAGACAGGTACGTTAATAGTTAATAGCGTACTTCTTTTTTCTTGCTTTCTTGGTATTCTTGCTAGTTACACTAGCCATCCTTACTGCGCTTCTATTGTGTGTGTACTGCTGCAATATTGTTAACGTGAGTCTTGTAAAACCTTCTTTTTACGTTTTACTCTCGTGTTAAAAAATCTGAATTCTTCTAGAGTTCCTGATCTTCTGGCTCTCGTAGACAGATACTACCATCGTATCTCAGGAGTCT
+
A@@A=<<D@@@BGCCEBBBBBDBBBBBBBB@@<A@@?8;;257<;ABBA@?ALDBC?B=@?994;;@DDEBB@?>:::9:9:%;=987;;0988859?:6;B898AA:959AAAAB99399939>>>?>>B;;5;;;;5ABCJDBBBBBCBBBBCB?BBB@@@?@@FEBBBCBBB?BBBBB8A=A;;;;;;*;B;;;;.;;CCFDEEJD=@@@@@(@BBCC>B>;;7;AAAC@@=@?BBBBBC@CCC@CCCCCCCCCCCBBBDCBBBB?BBBBBBBBBB@A<AB@??
@ATNG8:00946:04185
GATGGTAGCACGACACGACTATGTGTACTCATTCGTTTCGGAAGAGACAGGTACGTTAATAGTTAATAGCGTACTTCTTTTTCTTGCTTTCGTGGTATTCTTGCTAGTTACACTAGCCATCCTTACTGCGCTTCGATTGTGTGCGTACTGCTGCAATATTGTTAACGTGAGTCTTGTAAAACCTTCTTTTTACGTTTACTCTCGTGTTAAAATCTGAATTCTTCTAGAGTTCCTGATCTTCTGGACGACGCGCACTGACACTACCATCGTATCTCAGGAGTCT
+
455<8<@?C@;:6>>><==CB=BCJGGCCCBB?BBBB<;;8;ACBDBD<;6<C@;;689:??A=A@BBA@ABBCC?CCCDC1??;@999(7???=BAA>AC>AABCBC=??BCDA??:>>@<@=@@@@@AAA=@@@@688>A;;<AB@@@A>==C=8886;;9>:>????@@AB;===CB5C7717====,9,,,2),,,,,*6957-555&2889;6;65515=;=::;5;:>>@AA@877<6::///777?@===:::666:66669;?>>::/-*-9733
@ATNG8:00959:04153
GGATTATTCGGCGTCGCTATCCAGAAGATCAGGAACTCTAGAAGAATTCAGATTTTTAACACGAGAGTAAACGTAAAAAGAAGGTTTTACAAGACTCACGTTAACAATATTGCAGCAGTACGCACACAATCGAAGCGCAGTAAGGATGGCTAGTGTAACTAGCAAGAATACCACGAAGCAAGAAAAAGAAGTACGCTATTAACTATTAACGTACCTGTCTCTTCCGAAACGAATGAGTAACACATCGTCGTGTCGTGCTACCATCGTATCTCAGGAGTCT
+
4.44.44644.5:><<>>>==9<<<7555555.58;======?BB?C?A:@:;;:9$46;:<<599@BBB=BACCDGD5BC?B?CCC8@>>9944<445<;7:444039;6;;<;:88343;=B>?9;57>=A;9989==9:7<7=BB>@?333333,3375<<9=>7<<>255:949//+/9;;;+::5<<A>///99395:;;;7<>B777B?A>99855(/(.69.8@@=??==7808=889:9:444;:333;;888599;<988;33336;;=<<
@ATNG8:00924:04235
GATGGTAGCACGACACGACGATGTGTACTCATTCGTTTCGGAAGAGACAGGTACGTTAATAGTTAATAGCGTACTTCTTTTTCTTGCTTTCGTGGTATTCTTGCTAGTTACACTAGCCATCCTTACTGCGCTTCGATTGTGTGCGTACTGCTGCAATATTGTTAACGTGAGTCTTGTAAAACCTTCTTTTTACGTTTACTCTCGTGTTAAAAATCTGAATTCTTCTAGAGTTCCTGATCTTCTGGCTCTCGTAGACAGATACTACCCATCGTATCTCAGGAGTCT
+
=>>C@C>CCCCA;BCCBBB;69?ACCCCCCBB?BCCE>CD>@>@BBCCCC@BA@AB@D>BBBB>B?BBACBBC@?;????>.>B?BBCC>C?>?@CBB?AA5::?CAB?BBBBCA:85:992:=A@ACD><>;>>>>:<<>==>>>>><<>AA??;<<=<AA<@<>@>B@@@@?8<::;:1;;A9:6666)6;333)------9::=<@@@@.>@@;=:><??<@@@A<;;<@<;;;A>>:==E=B@@>?>@AAA@@@=>9=;6660---336;9///<7<<=?=
@ATNG8:00937:04213
GATGGTAGTGTCAGTGCGCGTCGTCCAGAAGATCAGGAACTCTAGAAGAATTCAGATTTTTAACACGAGAGTAAACGTAAAAAGAAGGTTTTACAAGACTCACTTTAACAATATTGCAGCAGTACGCACACAATCGAAGCGCAGTAAGGATGGCTAGTGTAACTAGCAAGAATACCACGAAGCAAGAAAAGAAGTACGCTATTAACTATTAACGTACCTGTCTCTTCCGAAACGAATGAGTACACATCGTCGTGTCGTGCTACCATCGTATCTCAGGAGTCT
+
>:=@;=AB;;6666>>>>><;;;::5:;?8<;;:<<5:5:<<;;:C:?>9?;9:784===+=7<:<=====;;:3334::::(5525=@AA8BBB>AA>B@BACA;A>;;5;BA>BCBBCC@??BBA@??994:@AA@DBB@@????C?CBB>A??????B@BBBACC>AA>ABD@BCBK@A@@99:::+9<8=<A?B?>>9394778>8>:>B@??;?AAB>>=<@:=;:1;00+0>;;085;::<<=AC???==><9879948?@ABBBBAAAC@CBBBB
@ATNG8:00935:04255
GATGGTAGGAGACACGTCGCACACGTACTCATTCGTTCGGAAGAGACAGGTACGTTAATAGTTAATAGCGTACTTCTTTTTCTTGCTTTCGTGGTATTCTTGCTAGTTACACTAGCCATCCTTACTGCGCTTCGATTGTGTGCGTACTGCTGCAATATTGTTAACGTGAGTCTTGTAAAACCTTCTTTTTACGTTTACTCTCGTGTTAAAAATCTGAATTCTTCTAGAGTTCCTGATCTTCTGGTGAGATATGCATGATGCTACCATCGTATCTCAGGAGTCT
+
CCBB@CCB@BCCCCCCCCCDECCBBBCCJFBB?BDD?BA?B@DBBBBBB?BBCDB>B=BBAB?B?B???BCBBB?BBBBB3@B>BBBB>AA@B?BBB?BC?ABBBBB@BBB@@?AA;A?@8<8<A???@@@:@AAA:>;;8:8@AAA>@@?@?A<>>><AA<@8<>AAAA?>>;AAAAA5A=C596>>>+<<666(--3---99:=;????.>>>>A;A<==:>?>A>;;7;;@@AABB8;;?;;;;@@A@@@@A???>>>???:?@==>@;;:AAA=AA@@@
@ATNG8:00938:04250
GATGGTAGCTATACGTATATCTATGTACTCATTCGTTTCGGAAGAGACAGGTACGTTAATTAGTTAATAGCGTACTTCTTTTTCTTAGCTTTCGTGGTATTCTTGCTAGTTACACTAGCCATCCTTACTGCGCTTCGATTGTGTGCGTACTGCTGCAATATTGTTAACGTGAGTCTTGTAAAACCTTCTTTTTACGTTTACTCTCGTGTTAAAGATCTGAATTTCTTCTAGAGTTCCTGATCTTCTGGGTCTCTCTCTCACGCACTACCATCGTATCTCAGGAGTCT
+
A=AB>BCB@@;;?>AAAABB@A@>;?::;<@A;@;99/9@=B?CC@@@@@<@?<:<6=+0)/00)/6:9>@AACBC?===>=+<?333333(3::;.44838:*///9//(/888559>3;>B:=:=>>?>>?@=AA>><>==B@@@@AA;;;;::=4:9>:=><><AA@875<<<6:79::/91:3:<?>A.//;;;4------663505=0:5335./(/.'.7/57====>:>7>5557828;DE9;;;@??888>>=@A@BAAA;??@@@@>>>???<;;;;;
@ATNG8:00933:04310
GATGGTAGCGAGCGAGTGTGTATACCAGAAGATCAGGAACTCTAGAAGAATTCAGATTTTTAACACGAGAGTAAACGTAAAAGAAGGTTTTACAAGACTCACGTTACAATATTGCAGCAGTACGCACACAATCGAAGCGCAGTAAGGATGGCTAGTGTAACTAGCAAGAATACCACGAAAGCAAGAAAAAGAAGTACGCTATTAACTATTAACGTACCTGTCTCTTCCGAAACGAATGAGTACTATGTAGAGCTCTATACTAATCGTATCTCAGGAGTCT
+
BCBB?BCCCCCBBBBBCCCCCCDCC?CCD?BABCCC>@>@BBBBBC>@A>A>B@A99999.;ADHICCCCCBCB9?@9999*9C=C:AAA8ADEACAABDCCCB?CBB?BCC>@AAABBBBCCCCCCCCC@DDBB?CCBCBBAA>BACCC@BBCCBCCC?CCBBBB>BB?AAA<>>CDC>B>>9=???@2?D?C898BDCAA<@:>>??686:?CBB?B?A@CCC>A?ABC?CBB?AABDBBB@@ACCCB@AAABA?A?==A=AA=CCCCAABB@BB>=>
@ATNG8:00919:04342
GATGGTAGATACTCGCTGATACACCCAGAAGATCAGGAACCTAGAAGAATTCAGATTTTTAACACGAGAGTAAACGTAAAAAGAAGGTTTTACAAGACTCATGTTAACAATATTGCAGCAGTACGCACACAATCGAAGCGCAGTAAGGATGGCTAGTGTAACTAGCAAGAATACCACGAAAGCAAGAAAAAGAAGTACGCTATTAACTATTAACGTACCTGTCTCTTCCGAAACGATGAGTACTATAGACTATCTGAGACTACCATCGTATCTCAGGAGTCT
+
BBBB@BCCCCCCDABBBAEDCBBBB>BCC?BBCBCC@C=>=?BAA?AA>A?BAA?>???2@?BBBAAAAACCC>BBBCCCC29939<>?@6ACA<A;;;@@<==<>;>B=>==:=:;:??@@A???????B;??==8======8838<AAB=A???@B>>:>:9:AB==><@AA9=<:::1;=<8:::::+9=:>????@@?@;?<?AAA=A7==AAA9>>>>=?=;A<A==6800/<<>7<<;;;CBAAAAACCACCCB@@@:>?>===>>?@@@=A@>>>
@ATNG8:00923:04371
GATGGTAGTATATCGCGTCGCTATCCAGAAGATCAGGAACTCTAGAAGAATTCAGATTTTTAACACGAGAGTAAACGTAAAAAGAAGGTTTTACAAGACTCACGTTAACAATATTGCAGCAGTACGCACACAATCGAAGCGCAGTAAGGATGGCTAGTGTAACTAGCAAGAATACCACGAAAGCAAGAAAAAGAAGTACGCTATTAACTATTAACGTACCTGTCTCTTCCGAAACGAATGAGTACTATAGACTATCTGAGACTACCATCGTATCTCAGGAGTCT
+
BCBB@DDCCBBBBCCCDCCCCBBCC@CCC@CCCCAA>@=BBBBCCC?BC@C@BAA:9989)9?CCCBBBBBAAC;?>::;::*;C>C5;;;6<AB?CAAADCCCB@B?BB?BCC?CBBBBBBBDCCCBBBCC@DBBB?BBBBAAAB>B?B??=@CBBBAAB?AACABC=AB?BBB=AACEK@BAA>>BCCA/@@<@:::AAC@@;@;@@BB<A<@@BBB@AAABBBA?@>@@@<AAA@BBBACBBBAB@AA??=>ABBBBBCBCC?CAABBBBBBBBB@AA999
@ATNG8:00930:04374
GATGGTAGTGTGTCTCTGAGAGTAGTACTCATTCGTTTCGGAAGAGACAGGTACGTTAATAGTTAATAGCGTACTTCTTTTTCTTGCTTTCGTGGTATTCTTGCTAGTTACACTAGCCATCCTTACTGCGCTTCGATTGTGTGCGTACTGCTGCAATATTGTTAACGTGAGTCTTGTAAAACCTTCTTTTTACGTTTACTCTCGTGTTAAAAATCTGAATTCTTCTAGAGTTCCTGATCTTCTGGACAGAGTGTGCAGATACTACCATCGTATCTCAGGAGTCT
+
5=<<<ACCCCBCCCDFCCCCCBBBBCCCBAABABBBC>BF@B?BBCCC@@>@DDCC@C@CCCC?CACCCCBBCCC?@@>>>0=A=A@AA=ADBC@CCC?CD;;:ACBC@CCCCBBBB?ACC>A>ACBC@@@C@BDCC>ABBCCBBBCCCCCBAAA@DDD>AA?B?BBCCBCB@?9>::9:.;=A;;;;;;*;CAAB>CBCCCCCCCC@DDDD5BBCBLACACB?BBCDCCA?C?ACBGBB>A@B@CDDCBBBBCBCCCCBBBBBD?CCCBC@@@EBBB@BC:::
@ATNG8:00957:04372
GATGGTAGCGCACACATAGATACAGTACTCATTCGTTTCGGAAGAGACAGGTACGTTAATAGTTAATAGCGTACTTCTTTTTCTTGCTTTCGTGGTATTCTTGCTAGTTACACTAGCCATCCTTACTGCGCTTCGATTGTGTGCGTACTGCTGCAATATTGTTAACGTGAGTCTTGTAAAACCTTCTTTTTACGTTTACTCTCGTGTTAAAAATCTGAATTCTTCTAGAGTTCCTGATCTTCTGGATAGCGACGCGATATACTACCATCGTATCTCAGGAGTCT
+
BAAB?CDCCCDDBBBBBBCCCCBBBCDCCCAA>ACCC>CD@C@CCCCDCD?BBBCC?C?CCCC?B?BBBC@@@CC@?????0>@=BBCC=BBBD?CCCAFD<A@@DCD?BBBBCDCB=BCC?C?CCCCAAAC@CDDD?CCCCCCCDBCCCDBBBB?CCC@BB?B@BBBCCCCCB?B@@@@4@;>;99999(9ABBD=BBBBCCCBBA<@@@@0@AABF?B?BD@BBBCCBB=B@CCBBBC?CBC@CCCCCCEDDCBBBCCCCCCC@AAAACCCCCCCB?AAAAA
@ATNG8:00930:04395
GATGGTAGCGCGACGAGCGTAGACCCAGAAGATCAGGAACTCTAGAAGAATTCAGATTTTTAACACGAGAGTAAACGTAAAAAGAAGGTTTTACAAGACTCACGTTAACAATATTGCAGCAGTACGCACACAATCGAAGCGCAGTAAGGATGGCTAGTGTAACTAGCAAGAATACCACGAAAGCAAGAAAAAGAAGTACGCTATTAACTATTAACGTACCTGTCTCTTCCGAAACGAATGAGTACCTCTCAGACGCTCGTCCTACCATCGTATCTCAGGAGTCT
+
A@@B>BCCCCCBBBCCCCCCCAAAD=BBB?CCCBCC@B@BBCBCCC?CC?B?BBBBBBBC3B?BBBCCBACAAC=A?9;;::*;C>C=ABB;BEIAGBBBCCDBB?A@CC?CCC=AAAACCCCDCCBBACCC?CCCC<@@BBBB@A>A@CBB?BCCBBAAC?CCCACC?BB?>>?;>>CCC?BBB?AAABB3?A<A777AABBA9@<@@@@;?=D@CBB?BCBBBCB?B?BCC>CBB?BBBABBC?@A@CAAAA@@@@@?@<AAA<===@BCCCCCCD?CBAAA
@ATNG8:00932:04391
GATGGTAGAGAGACTGTAGCGCACCCAGAAGATCAGGAACTCTAGAAGAATTCAGATTTTTAACACGAGAGTAAACGTAAAAAGAGGGTTTTACAAGACTCACGTTAACAATATTGCAGCAGTACGCACACAATCGAAGCGCAGTAAGGATGGCTAGTGTAACTAGCAAGAATACCACGAAGCAAGAAAAAGAAGTACGCTATTAACTATTAACGTACCTGTCTCTTCCGAAACGAATGAGTACGATGAGATCTCGTGTGCTACCATCGTATCTCAGGAGTCT
+
<<>B?CC?;:6?C@CCCCCCCBBBC=CBB@BACCA@>@?CBBBBDC>BB?B?BCCABBBB1?6AA774@@?@??67799494$5>>>)959&5994959;@BCCI@E@CC@CCC?CCAABBCCIFCBBBB@A?@CCC;;9BCCCDA?C@C@@?@C@@?BBA?BB?@?D>??99:A<A?8833895:>CCC1<949799?865D=D9?@AA:>:=?AAA@CDC9:9A>@=?@@899939AABBCCBBBBBAA>AACA@AB>>>AA;8876>=;:;====;;;=@
@ATNG8:00940:04438
GATGGTAGATATATGCACGCTCTATCAGAAGATCAGGAACTCTAGAAGAATTCAGATTTTTAACACGAGAGTAAACGTAAAAAGAAGGTTTTACTAGACTCACGTTAACAATATTGCAGCAGTACGCACACAATCGAAGCGCAGTAAGGATGGCTAGTGTAACTAGCAAGAATACCACGAAAAGCAAGAAAAAAGAAGTACGCTATTAACTATTAACGTACCTGTCTCTTCCGAAACGAATGAGTACATAGATATACGTATAGCTACCATCGTATCTCAGGAGTCT
+
555>:>CBBCCBBCBBCBCCCBBBBACCC?CCCDBB@B?BBCBBBB?BB?C?BBBBBBBB3B?CCBABDCCBBB=BBBCDDD0CC?C5;;;.<CCBDCBECCD;:9;@CC@CCC@CCCCCCCCCBBBBBCCC?CCBB?BBBBA?@@<@=@AC?BBBBBAAC?CCCBBB@AA=AA@;>>9988*8992888888%/:79///<<B>@:=:9;>>4;6;AC@A=ACBBACD@D@CDF@B::9:BBBCBBBCCCAAAACCCA>>@A@AAC;A8::BBBBB@@@:>@566
@ATNG8:00944:04398
GATGGTAGAGTATCATGTGTATCTCCAGAAGATCAGGAACTCTAGAAGAATTCAGATTTTTAACACGAGAGTAAACGTAAAAAGAAGGTTTTACAAGACTCACGTTAAACAATATTTGCAGCAGTACGCACAACAATCGAAAGCGCAGTAAGGATGGCTAGTGTAACTAGCAAGAATACCACGAAAGCAAGAAAAAGAAGTACGCTATTAACTATTAACGTACCTGTCTCTTCCGAAACGAATGAGTACTACTCTCAGAGACACACTACCATCGTATCTCAGGAGTCT
+
A@>@6444770/////5:<@@A@@@=@B=7;;::5945;@<@AA@@:>=4;4;@ACBA@?':2569?BA=;:::,9995555$5<9><@@G2=<<7<;9:=<?9:477(73-38::3<<;===?CBBBACBA?;;5;;:::)944::<44055;=>:=B=665<<7;;????=A?<AAA599??A:99949ACCC3BB?A999?:==C=B;???@=A:=>BBB>BC@@@BB?B@BCC@A@@@BBBABBA@@B???CCB:99AAABBBBB?CA==ABBD@??@=AA;;<
@ATNG8:00944:04414
GATGGTAGTGTGTCTCTGAGAGTAGTACTCATTCGTTTCGGAAGAGACAGGTACGTTAATAGTTAATAGCGTACTTCTTTTTCTTGCTTTCGTGGTATTCTTGCTAGTTACACTAGCCATCCTTACTGCGCTTCGATTGTGTGCGTACTGCTGCAATATTGTTAACGTGAGTCTTGTAAAACCTTCTTTTTACGTTTACTCTCGTGTTAAAAATCTGAATTCTTCTAGAGTTCCTGATCTTCTGGAGATACACATGATACTCTACCATCGTATCTCAGGAGTCT
+
CBBB?BCCCCDCDCCCBABCCDDCCBBBCB@@>@BCD>CC@C@AABDDCB?BCCCC@D@DCCC?C@CICCAAADD?CCDDD5BC?BBDB=BBBB@CCC@CE@BBBCDEACCCDCCCC@CCC?B?CCCCCBBB?CDCC?CCCAAACCAAACCCCCC?@AA?BB?B@CCCCCCBBB@D@@@@3A;?;A@@@?,@B@@A>ABCCDCCBBB@CCCC5BBCDC>B@BC>BBCCC@@=@@CCBBBD@CBE@CDCCCBBBBBBBAABBCBA@>A?==CCBBBBBC@?==BB
@ATNG8:00953:04425
GATGGTAGTATATCGCGTCGCTATCCAGAAGATCAGGAACTCTAGAAGAATTCAGATTTTTAACACGAGAGTAAACGTAAAAAGAAGGTTTTACAAGACTCACGTTAACAATATTGCAGCAGTACGCACACAATCGAAGCGCAGTAAGGATGGCTAGTGTAACTAGCAAGAATACCACGAAAGCAAGAAAAAGAAGTACGCTATTAACTATTAACGTACCTGTCTCTTCCGAAACGAATGAGTACATAGATATACGTATAGCTACCATCGTATCTCAGGAGTCT
+
B@BB@CCCCBCCCCCCCCCCCBDDD@CAA>BCCBBC>B=A@CCCEE@BA>A>AABCBCCC3C?CCBABCCCAAA<ABCCCCD5BB>B5<;;.;CB?IBBABBC@?>A@CFADBB?BCBBCECCCCBCCCCBC?AAAA?BBABBAA@<@?B@@>@DCCBACC?AACCCA?BB@???<?????5==<;88888(7<8=9;;BDC==:=9=>??6;5;>B??=?BBBBBB?C@BCB>BBB@AAABFCCAAAB@@@@AAA@@@AAAAAA<A9::DDAA<==A<A@666
@ATNG8:00959:04411
GATGGTAGGCGTGTGAGAGTCTGCCCAGAAGATCAGGAACTCTAGAAGAATTCAGATTTTAACACGAGAGTAAACGTAAAAAGAAGGTTTTACAAGACTCACGATAACAATATTGCAGCAGTACGCACACAATCGAAGCGCAAGTAAGGATGGCTAGTGTAACTAGCAAGAATACCACGAAAAGCAAAGAAAAAGAGTACGCTATTAACTATTAACGTACCTGTCTCTTCCGAAACGAATGAGTAACGAGAGTCAGAGCAGAGCTACCATCGTATCTCAGGAGTCT
+
BBBA8=5:.45:::<@?;9@:5555)5::5AAAB;;4;;>==>??C<@A8:2;B=:999-368889<///:;;28//-555'6:575:::*//6166882225799558099917;??><;;7>>>A><;=5777<66775507;;6=787;<?>895778:???>>@:<=9=;;49<8565&25//'/8778)...8335;///3737>=<8<<==886;>??;666*/).990.447=32222,2955589555586..///.33/575:<>>>8=;;+/.855
@ATNG8:00918:04447
GATGGTAGTATATCGCGTCGCTATCCAGAAGATCAGGAACTCTAGAATAATTCAGATTTTTAACACGAGAGTAAACGTAAAAAGAAGGTTTTACAAGACTCACGTTAACAATATTGCAGCAGTACGCACACAATCGAAGCGCAGTAAGGATGGCTAGTGTAACTAGCAAGAATACCACGAAAAGCAAGAAAAAAGAAGTACGCTATTAACTATTAACGTACCTGTCTCTTCCGAAACGAATGAGTACGAGAGAGCACACGTGTCTACCATCGTATCTCAGGAGTCT
+
BBBC@CCABBCCCAAABCCCBBCCCACBB?BBBCCCAC@CCCA@AD@CB@B@BAAAA@@@2@;@@B???CC@??9?>?@@@@0@C@B=BAA;ADJACCDBB@@0000;@@=D@C@BBBBBCBCCFBBBCDBB>ACAA>AAA????A=A>A;;;<DEDCCCC?AAABBD?BB@CBA9=;0000*000*0===@@'@@=<=;>?>>@A=B;????7:5:=B@@=@B???BB@D>AAD>BCC>@?CBBBBB???@@@@A>>?BBB@@==>:>>@@BCBA???A=???;;
@ATNG8:00932:04461
GATGGTAGTATCTGCACACTCTGTCCAGAAGATCAGGAACTCTAGAAGAATTCAGATTTTTAACACGAGAGTAAACGTAAAAAGAAGGTTTTACAAGACTCACGTTAACAATATTGCAGCAGTACGCACACAATCGAAGCGCAGTAAGGATGGCTAGTGTAACTAGCAAGAATACCACGAAAGCAAGAAAAAAGAAGTACGCTATTAACTATTAACGTACCTGTCTCTTCCGAAACGATGAGTACGAGAGAGCACACGTGTCTACCATCGTTCCTTCTGAGTCT
+
@BAC@EDCBBCBBBBBBBBAAADCC@CCB?BBB@@@=@=@@AAA@@=::6:=ABBCBCDC1B@998BBAAABBB?>>ACEEG5BB?B@FIM=EAA?AAAACCC@@=@?BB?BCC?@@CCDAAAGCBBBAA;;5;A=?=BBBBBCAA>B@C;;:;BBBAA@?=?AACAB?BA>9::>@@???8==<;9999:9%9>8;:5975<<989577<=9==>>BAA?@@@::9A=@<@>@8@00/::;BBCBBBBCBAAAA@A??>=;;::9=8779>A9?<??AC:88>
@ATNG8:00941:04457
GATGGTAGGCGTGTGAGAGTCTGCCCAGAAGATCAGGAACTCTAGAAGAATTCAGATTTTTAACACGAGAGTAAACGTAAAAAGAAGGTTTTACAAGACTCACGTTAACAATATTGCAGCAGTACGCACACAATCGAAGCGCAGTAAGGATGGCTAGTGTAACTAGCAAGAATACCACGAAAGCAAGAAAAAGAAGTACGCTATTAACTATTAACGTACCTGTCTCTTCCGAAACGAATGAGTACACACTCTCATATGACACTACCATCGAACTTGCAGAGTCT
+
ABDD?CCC?CCBBBCBCCC@AABBG>ECC@BABEBB@B?BBDA@BC?CC?A?BBBBBBBB3B@BBACCCCCCCD>BA??=<;,;A;@=BCC599B?CDCCBBB<<:==AA<???8<;>=A@@@AAAAA>>>?<?AAA<A?>====A;A=AAA?AAAA?>>>:>AADDC=??>BBB>@@9990;:;<@@DED/;;7;?>>AABDC:?<?B==7:7:A???=AAAA=>>=A;>>A9=@@>>>>BBBAAAAB===AAAA?>>B@??;;5;9@?@>BB=BBACAA899
@ATNG8:00956:04440
GATGGTAGTATAGAGCTCTACATAGTACTCATTCGTTTCGGAAGAGACAGGTACGTTAATAGTTAATAGCGTACTTCTTTTTCTTGCTTTCGTGGTATTCTTGCTAGTTACACTAGCCATCCTTACTGCGCTTCGATTGTGTGCGTACTGCTGCAATATTGTTAACGTGAGTCTTGTAAAACCTTCTTTTTTACGTTTACTCTCGTGTTAAAATTCTGAATTCTTCTAGAGTTCCTGATCTTCTGGCGCGTATGTATGTCGCCTACCATCGTATCTCAGGAGTCTT
+
BBBD@CCCCBBBCCBCBCCLDCCBCBBABB<;7<@@@;@B?B@CCCCDCF>AA???<A=AAAA@C@BBBBBBBA?;AAA@A2BC@A@@@9@BCC?CCC@CD<?>AAAA;>>>>??AA<@>?;@=AAA>>>>>;AA@A:8::@>;=;A>@>@@@<=:=@@;@@:>:>AAA@>>=>9>8888,8:>;?>>>>=%<<///)////..6667+222)239==>484892777==??<?=CC>?;;56672--,,77223<77;===:=AB=>===A@@@>>>:9<97--,
@ATNG8:00964:03849
GATGGTAGTGTCAGTGCGCGTCGTCCAGAAGATCAGGAACTCTAGAAGAATTCAGATTTTTAACACGAGAGTAAACGTAAAAAAGAAGGTTTTACAAGACTCACGTTAACAATATTGCAGCAGTACGCACACAATCGAAGCGCAGTAAGGATGGCTAGTGTAACTAGCAAGAATACCACGAAAGCAAGAAAAAGAAGTACGCTATTAACTATTAAACGTACCTGTCTCTTCCGAACGAATGAGTACGAGAGAGCACACGTGTCTACCATCGTATCTCAGGAGTCT
+
?@?A>B@A;96=@DBCCCCBBADEL@BIDACCCC;;8;=@@BBAAA=@@4:4:A@@ABDB3B>AACBBC???A@8??;;;;;;%;?;??BBB9CCC@CBABCBCBB@B@BD@DBB;;;DCDBBBGCCCBCCBA:@@00-0@@>@B??=@?@@A@ECDBBBBCA???A@@<9938@<9=>899,7==9@BBBB/9:59@@BBA@AA<?:;:88188)88@?<=::9??=:6::00+0895//4B=>CBCBBB>??AAB?>?CAA;8818>989999ACBB=A=;//
@ATNG8:00965:03844
GATTAGTATAGAGCTCTACATAGTACTCATTCGTTTCGGAAGAGACAGGTACGTTAATAGTTAATAGCGTACTTCTTTTTTCTTGCTTTCGTGGTATTCTTGCTAGTTACACTAGCCATCCTTACTGCGCTTCGATTGTGTGCGTACTGCTGCAATATTGTTAACGTGAGTCTTGTAAAACCTTCTTTTTACGTTTTACTCTCGTGTAAAATCTGAATTCTTTCTAGAGTTCCTGATCTTCTGGGCTGCGCTGATATGCGCTACCATCGTATCTCAGGAGTCT
+
844.44==CBBBCBBBBIJCCCCBCBBA@@<@;;;0;A<@<@BAAADCACCCBB@B@9::D?C@CABBBCB:@<::9999#3;39@DD=?BBB?BBC=@@799@ABB@BCAAAA>><???=A<>>A???@A=BAAA588@??B@>>>::;;;;@=:;;5:<8<=A:;:><;772222==.;4>4>AAAB/@?6666-667///7668878(2222:5:4252)299;88859)//68;A:666818///;666;A@A@A???==9=>>;7///:<9<7;7///
@ATNG8:00982:03887
GATGGTAGTATCTGTCTACGAGAGCCAGAAGATCAGGAACTCTAGAAGAATTCAGATTTTTAACATCGAGAGTAAACGTAAAAAGAAGGTTTTTACAAGACTCACGTTAACAATATTGCAGCGGTACGCACACAATCGAAGCGCAGTAAGGATGGCTAGTGTAACTAGCAAGAATACCACGAAAGCAAGAAAAAGAAGTACGCTTTTTTAACTATTAACGTACCTGTCTCTTCCGAAACGAATGAGTACTGTATCTATGTGTGCGCTACCATCGTATCTCAGGAGTCT
+
444905:@B@@@966;;<>BCCC@@>@BA>AB;:;@5;59=>=>>B?A@=@>:90;AEDD0C<>00/::/87;@@98733333$33,3,3333$37738:32277..(.2..(..25:;=8==@BCBBCC@@@A?@DDD@BBAAACBB=?>?DF@BBBB???B?B>>?@?:@@;@AA?BA???7?>=8;>A?A3@@=@AAAA@@ABBA)C=AA98286>CCFF?AA????@>A>BBB=BAA>AAACCB???CCCCCAAC@@ABBCBBBB>B@@ACBBBBB?>9>?>??
@ATNG8:00986:03857
GATGGTAGGCACTGCGCACACATCCCAGAAGATCAGGAACTCTAGAAGAATTCAGATTTTTAACACGAGAGTAAACGTAAAAAGAAGGTTTTACAAGACTCACGTTTAACAATATTGCAGCAGTACGCACACAATCGAAGCGCAGTAAGGTTGGCTAGTGTAACTAGCAAGAATACCACGAAAGCAAGAAAAAGAAGTACGCTATTAACTATTAACGTACCTGTCTCTTCCGAAACGAATGAGTACTATAGACTATCTGAGACTACCATCGTATCTCAGGAGTCT
+
CCCC@CBB=BAA;;5<@<BCCCCBE?DDC@BBBCAA?A?CCBA@ADACD@E@AAABBEEE2A>ABAACBBBBBF>BBBBFEE5@@?;8>BC9BBD?;::B@??;;;0<>AB>CAC?BB@?ACCICCBBCBBCC@CBCC>BABCCCCD=@<?;?;@CCCECAA>ABBBED?BB?ABB@CEAAA<777>BBBBB3CB?BA@AAAABB@C>AACB@C?BBCCC?CAABAAA@B?BBC>>@@=@@@ABBBBBCCBBBBBBBBBBBBBBBB?BBBBBBBABBBB>BBBBB
@ATNG8:00988:03888
GATGGTAGTGTCATTTGAGAGTGTGTACTCATTCGTTTCGGTAGAGACAGTTACGTTAATAGTTAATAGCGTACTTCTTTTTCTTGCTTTCGTGGTATTCTTGCTAGTTACACTAGCCATCCTTACTGCGCTTCGATTGTGTGCGTACTGCTGCAATATTGTTAACGTGAGTCTTGTAAAACCTTCTTTTTACGTTTACTCTCGTGTTAAAAATCTGAATTCTTCTAGAGTTCCTGATCTTCTGGAGATACACATGATACTCTACCATCGTATCTCAGGAGTCT
+
CCA?>@FCCCCB@@@>ACCCCCBBCCDCCCCA?@AAB=BD@DDCCBCCC==6;;00,/5>=:?:?8@BBBBBBB@<99999(7A8A>@@:ACBB?ABD?CC699BBB@<@AAA?>==9>AA=A<AAAA>???<@@>>7;;@@>>>??@@BB??>?=DA@;AA<@<;;:BBCCAA;>>>DD;B<@:88888(8@776.779///>;;=08786'2797<9>9>B;A????AA7:68@>>;;7:=A<AABBAAAA>>>?>>>?@AAA<A@@?@@@99:994:>>>>
@ATNG8:00997:03883
GATGGTAGAGAGAGCTCTCTCATCGTACTCATTCGTTTCGGAAGAGACAGGTACGTTAATAGTTAATAGCGTACTTCTTTTTCTTGCTTTCGTGGTATTCTTGCTAGTTACACTAGCCATCCTTACTGCGCTTCGATTGTGTGCGTACTGCTGCAATATTGTTAACGTGAGTCTTGTAAAACCTTCTTTTTACGTTTACTCTCGTGTTAAAAATCTGAATTCTTCTAGAGTTCCTGATCTTCTGGGTGCGCTACAGTCTCTCTACCATCGTATCTCAGGAGTCT
+
4449.4;AAABCCCC:;:BBBAC:=;69ECAA?@BAD=BB@B?BB@AACB@BFDCB>A>ABBC@B?BAAABBAAC?BBDDD3BB?BBCC?BA@@<@@@399599@BAA?BBBAA>??:=>A=A=@@@AAAAD=CB>><>?A;;;A@@A>>?====5;;;5:<7=8<9<<9;;;=:;<<CD2>6>5<<===+/////+/777@@?=>>19898(58:8<294:@<@@A;:99*/*/;;>>>;>???8=>>???>>=A@@@ADE@::5::;;>A==>B@?<?===@
@ATNG8:00967:03893
GATGGTAGACATATCGTACTCTCTGTACTCATTCGTTTCGGAAGAGACAGGTACGTTAATAGTTAATAGCGTACTTCTTTTTCTTGCTTTCGTGGTATTCTTGCTAGTTACACTAGCCATCCTTACTGCGCTTCGATTGTGTGCGTACTGCTGCAATATTGTTAACGTGAGTCTTGTAAAACCTTCTTTTTACGTTTAACTCTCGTGTTAAAAATCTGAATTCTTCTAGAGTTCCTGATCTTCTGGATACACTCATGTGCACCTACCATCGTATCTCAGGAGTCT
+
>>>>;C>BBBBGCBABBAAA@A??@AA@><00)0:<88;C@C?CBBBBBB>??>>=:?;>AAA2?788;AA@@:@588===+::36265'277:7?==8BB<>?A?8818A>;;;BB=BBB:>:<>=<9;:;9>???<@>>>@@AAA@A:::;==5;;;:>>:?<?>>>@@AAA5::;;;/;;D188???/?BABA3818;;;=>AAA5;;;;+;;;;<3:3::8==??@AA=A<@>>>DD:==>=;:;>>@@AA>>>=8==133;-3333=;<996679=@:::
@ATNG8:00967:03903
GATGGTAGTGATACAGATCAGACACCAGAAGATCAGGAACTCTAGAAGAATTCAGATTTTTAACACGAGAGTAAACGTAAAAAAGAAGGTTTTACAAGACTCACGTTAACAATATTGCAGCAGTACGCACACAATCGAAGCGCAGTAAGGATGGCTAGTGTAACTAGCAAGAATACCACGAAAGCAAGAAAAAAGAAGTACGCTATTAACTATTAACGTACCTGTCTCTTCCGAAACGAATGAGTACTATGTAGAGCTCTATACTACCATCGTATCTCAGGAGTCTT
+
;<<B=>00/0/;:AA0//<<<ABBB?AAA>A;9994.4.4998:5=6:::=7::444;<=+=8=;;///766::.6;994999#::89;;@@2@C>:BAABCDDCEAD@CB?BBB:;;BBCBCBCJCCCCBBA>A@@@<@BBBCB@?=B?BBB?BBBB@@@C>AABB@@=98/773,77=>?9>><9999998$8=9@@:@CCA==6;5:9=?9@<AADBC@BBAACBB@B?BBB=BCB@CBB???B???AABBBBCBA@@A;888818<=>=88677>=47//..(
@ATNG8:00968:03918
GATGGTAGTGTCATATGAGAGTGTGTACTCATTCGTTTCGGAAGAGACAGGTACGTTAATAGTTAATAGCGTAACTTCTTTTTCTTTGCTTTCGTGGTATTCTTGCTAGTTACACTAGCCATCCTTACTGCGCTTCGATTGTGTGCGTACTGCTGCAATATTGTTAACGTGAGTCTTGTAAAAACCTTCTTTTTTTACGTTTACTCTCGTGTTAAAAATCTGAATTCTTCTAGAGTTCCTGATCTTCTGGACAGAGTGTGCAGATACTACCATCGTATCTCAGGAGTCT
+
:==B?DBBD@@;ACCCBBBCBBABBABA?>>>8==>@6==<CACC;;6669>@@CC?C?CBBB5@:>:9;@::29?::>>>>,444(489>6<<?>7@00-/A+0099CC?BBBCBBBG@CBB?B?ABBB@A<;7;BBB?AAAAACBACCDCCCECC?@@@@CC@B?A@CCBBBBA=A;;;;;*;;A5;;;;;;;#;?@@B8;;A@A@>@?>9>>>?0?@@BC@CADC?AAA;;;DADACDGBCB=A;;7;ABBBFBBBBCBBBCCBBBC@DCEACDBBBCBB?ABABB
@ATNG8:00977:03894
GATGGTAGCTATACGTATATTATGTACTCATTCGTTTCGGAAGAGACAGGTACGTTAATAGTTAATAGCGTACTTCTTTTTCTTGCTTTCGTGGTATTCTTGCTAGTTACACTAGCCATCCTTATTGCGCTTCGATTGTGTGCGTACTGCTGCAATATTGTTAACGTGAGTCTTGTAAAACCTTCTTTTTACGTTTACTCTCGTGTTAAAAATCTGAATTCTTCTAGAGTTCCTGTTCTTCTGGGTGTATCAGCGAGTATCTACCATCGTATCTCAGGAGTCT
+
DDCC=CCCCCBBBCCCCCCC@CCCCAAADBB@ADDD>CC?C?CCCCCCC=BBBBB?C?CCCC@C?ABBBBBBBC@BBBBB2BB?BBBB>BBBB>@AB?BC<>>BBBB=@ABBCBAB>BBB>>=::7:@=<><@AAA=@@@<>=??>AA???AAA<@@>:==9>9>>???>>>@;>>BDD5?=A=====<+;>:::3;===??A=::19886$2889:5:5:=5;AA>@??2917;;:?@;???@:@BAAAA=??AAAA?AAAA?;>=====<A>>>A;AA>>=
@ATNG8:00979:03938
GATGGTAGCGCGACGAGCGTAGACCCAGAAGATCAGGAACTCTAGAAGAATTCAGATTTTTAACACGAGAGTAAACGTAAAAAGAAGGTTTTACAAGACTCACGTTAACAATATTGCAGCAGTACGCACACAATCGAAGCGCAGTAAGGATGGCTAGTGTAACTAGCAAGAATACCACGAAAGCAAGAAAAAGAAGTACGCTATTAACTATTAACGTACCTGTCTCTTCCGAAACGAATGAGTACGATGAGAGAGCTCTCTCTACCATCGTATCTCAGGAGTCT
+
AAAB@BBABB9:;CCCHCCCFCBBB>BCC@BAAA@@=@?DDFCCDD?CD?C?BBBAAAAA2A@CCBBB@?@BCD>CA@AAAA0@C@D@CBB<CCJBBBBDCBBBB>A>AD?CBB?BCEABBCCCDDBBBBAA?BBAB@CCCBFBBB?C@D@@=@ABBBCCC@BAAACC?CD?CBC>AAA@@;??>9?BBBB3BC?9::>@A@BA<A:>>??7;8;@CDE@AAABCCC=?=?BD?BBD@DDAAAAAABBBBBBBB>>>@@@@@@@@<>>>ABB>>???@<>>>>>
@ATNG8:00985:03910
GATGGTAGACATATCGTACTCTCTGTACTCATTCGTTTCGGAAGAGACAGGTACGTTAATAGTTAATAGCGTACTTCTTTTTCTTGCTTTCGTGGTATTCTTGCTAGTTACACTAGCCATCCTTACTGCGCTTCGATTGTGTGCGTACTGCTGCAATATTGTTAACGTGATTCTTGTAAAACCTTCTTTTTACGTTTTACTCTCGTGTTAAAAATCTGAATTCTTCTAGAGTTCCTGATCTTCTGGATATGAGTGACTCGTGCTACCATCGTATCTCAGGAGTCT
+
BBBB?CCCCDDCCCCCCCCCCFJCBBBAAC;:8;CCE?BC?C@?@@BCAB?BCB?>;??BCCC>A?CCCCCCCBB=AA@A@2AC>A???7?BBB?BED@BB>AABBAA<A?==A@@@5::A;A:=?AA??>>:@A>?4:999<=?AABAAA>=>?=@@@<@A<@;>>?B@@<>>:=>>=>3=8>888889(7=////(/56///89-/(////$.89:?6A4<9:@A@@A>>:>7;;@@@A7;;B<A@@@@>>>>@@AAABBA>>><@AABA?@?==////===<
@ATNG8:01013:03917
GATGGTAGTGTCAGTGCGCGTCGTCCAGAAGATCAGGAACTCTAGAAGAATTCAGATTTTTAACACGAGAGTAAACGTAAAAAGAAGGTTTTACAAGACTCACGTTAACAATATTGCAGCAGTACGCACACAATCGAAGCGCAGTAAGGATGGCTAGTGTAACTAGCAAGAATACCACGAAAGCAAGAAAAAGAAGTACGCTATTAACTATTAACGTACCTGTCTCTTCCGAAACGAATGAGTACTACTCTCAGAGACACACTACCATCGTATCTCAGGAGTCT
+
AA?C?C@??CAABA=BBCCA@;BAA=A<;7;C;;;E@D@CBBA@@@>AE?CA@A000@??0@:@@:B@@@B@?>8>799>>>+>C??@DEE<CCC>;;9?@==00-0<?><D@A=?@BABCCCCCCCDCBBB@DCCC=A@CDDCAA<A@DDD?BAAABCBB?BBCCCC?CD?????BDAAA;@<<99::::(9@;B::9BD@@?=D:>>CA<B=AACAA=@CCBBBB@B@BBB>CBB?BBBBBBBCBBBBBBBBBBBBB??@>>><@@???A@????@;677@A
@ATNG8:00974:03985
GATGGTAGCTCACGTACGTCACACGTACTCATTCGTTTCGGAAGAGACAGGTACGTTAATTGTTAATAGCGTACTTCTTTTTCTTGCTTTCGTGGTATTCTTGCTAGTTACACTAGCCATCCTTACTGCGCTTCGATTGTGTGCGTACTGCTGCAATATTGTTAACGTGAGTCTTGTAAAACCTTCTTTTTACGTTTACCCTCGTGTTAAAAATCTGAATTCTTCTGAGTTCCTGATCTTCTGGGTCTCTCTCTCACGCACTACCATCGTATCTCAGGAGTCT
+
;=BB?BBBC?;@BBCC::;DDBB@@@@AADCCABDDD>BB?B?CBBACCC?CCABB?B>@>AB@C>BBBBCCB@@<?AAAA1??;???@:AAAC?A>;6;;6;<ACCC?CCCCCB@>:=>>9>:==<@@AAA;AA<=5:8;9<<?>@?>??;::A;==><@@=A9<<AADAAAA9==ABA5A<A<>><>=/<>666*//<.66///:6>>>>/??>>>=B=@@=@@@@@B<A668@;;<7///@6667;;;?>=>>AAA@??AA=BAA>=>>??>??<>>>>=
@ATNG8:00977:03957
GATGGTAGCACGACACGACGATGTGTACTCATTCGTTTCGGAAGAGACAGGTACGTTAATAGTTAATAGCGTACTTCTTTTTCTTGCTTTCGTGGTATTCTTGCTAGTTACACTAGCCATCCTTACTGCGCTTCGATTGTGTGCGTACTGCTGCAATATTGTTAACGTGAGTCTTGTAAAACCTTCTTTTTACGTTTACTCTCGTGTTAAAAATCTGAATTCTTCTAGAGTTCCTGATCTTCTGGGTGCGCTACAGTCTCTCTACCATCGTATCTCAGGAGTCT
+
BCBB@BCCCCBDCCCCCCE;;;CCCCCCCD9999BBA9BC>@?@CDDCCC=CCBBB>@<AACB?B?BBAABBBBB><=;=;.=@9@=<>8?A?B@BBB@BC=889BCB?AACCCA><9==A;A;>>>>>===;?@<=:<<>=>=<=@BA<>>?>>:=>><@@=A;>>>A@AAAA9??@@@3@;>;??>>>.=A888.667///999<7<<<=.==>>K=C;>><?@@@???<@;@ABAAA8<=AA:===AA>@@@<<<A@@@===6=///==;;;???;AA888
@ATNG8:00982:03954
GATGGTAGTCTCAGATAGTCTATAGTACTCATTCGTTTCGGAAGAGACAGGTACGTTAATAGTTAATAGCGTACTTCTTTTTCTTGCTTTCGTGGTATTCTTGCTAGTTACACTAGCCATCCTTACTGCGCTCGATTGTGTGCGTACTGCTGCAATATTGTTAACGTGAGTCTTGTAAAACCTTCTTTTTACGTTTTACTCTCGTGTTAAAAATCTGAATTCTTCTAGAGTTCCTGATCTTCTGGGTCTCTCTCTCACGCACTACCATCGTATCTCAGGAGTCT
+
><B<:>>>;;;;<<<CDCBAACCCDCCCD=<<9<BCC?CB@B@CCABACC700;00).(----(/)///4::<:<.44444$487==>>7;:<E9<;>9<<5555<<>:>;;;;;;:7:<<:C@BA@B>>00///;6<BCB999/0//////9969//+5>5:7;==>==<<<956699+9.616>@?>+<<5555&5595??>B@=4=9<<,<00//)/)/47:<<B:::2529<<@==:=>AA8;665555?@@BAB@@>669<@@>>>8:8999:9<=BBB
@ATNG8:00987:03944
GATGGTAGACACGTGTGCTCTCTCGTACTCATTCGTTTCGGAAGAGACAGGTACGTTAATAGTTAATAGCGTACTTCTTTTTCTTAGCTTTCTGTGGTATTCTTGCTAGTTACACTAGCCATCCTTACTGCGCTTCGATTGTGTGCGTACTGCTGCAATATTGTTAACGTGAGTCTTGTAAAAACCTTCTTTTTACGTTTACTCTCGTGTTAAAAATCTTGAATTCTTCTAGAGTTCCTGATCTTCTGGTAGACGTGCATATATCTACATCGTATCTCAGGAGTCT
+
<<AC?CCD;;;99>;966<<?;@CBB@><>00)0<<<8?@8=:?@@CBAA>AB@??9@1748829043:@>@ABB?AB=>>+<B5888;818885;3222265/./.6./(....225729>>9>:=;:;=<<=;>>@@<>>@@@;;;DDH:999//)/58388493795//.8660522222$23:.75555'33644.2-----563503;99)7--)--(-27739:96;//,/699;655+./;5;9>@?===A==9666///77///6<==@:;:7:::@@
@ATNG8:01001:03980
GATGGTAGAGTATCATGTGTATCTCCAGAAGATCAGGAACTCTAGAAGAATTCAGATTTTTAACACGAGAGTAAACGTAAAAAGAAGGTTTTACAAGACTCACGTTAACAATATTGCAGCAGTACGCACACAATCGAAGCGCAGTAAGGATGGCTAGTGTAACTAGCAAGAATACCACGAAAGCAAGAAAAAAGAAGTACGCTATTAACTATTAACGTACCTGTCTCTTCCGAAACGAATGAGTACTGCGTCTCACTCTTGCCTACCATCGTATCTCAGGAGTCT
+
;6=@3:@@;;5<<;AACCCCBBBBB?BBB@B@AA;;8;?BCCED@A?BE?A=AAB;;;;;*;=BBCFDIBBBBA<BBBBCCC3BB;A5;;:*;BB=ABB@><@00-0;@@7:;C>AABBDBBCBBBDCCCBB@CDCC@BBBA@A@@:A?B:::;CCDBBBC?AAABBB>AA@BBC<@>999+9>>;999999%9@;@BBBCCCCB?><>>>=5:49:ABB?BBA@A;;5;9>?A;AAC?CBCBABFCC??ACBBCCBCC@@@=@AB?BBCCCCCDFDBB?BBAAA
@ATNG8:01002:03967
GATGGTAGTAACATGATAGACGACACCAGAAGATCACGAACTCTAGAAGAATTCAGATTTTTAACACGAGAGTAAACGTAAAAAGAAGGTTTTACAAGACTCACGTTAACAATATTGCAGCAGTACGCACACAATCGAAGCGCAGTAAGGATGGCTAGTGTAACTAGCAAGAATACCACGAAAGCAAGAAAAAAGAAGTACGCTATTAACTATTAACGTACCTGTCTCTTCCGAAACGATGAGTACGAGAGTCAGAGCAGAGCTACCATCGACACTCCAAAAGTCT
+
:88:)--..-(----;9555=555<:5:5616;>DB@AB?CABBBBC@CB?C>A;;94444$4.49956969DDD4@594444$55.54999+99;6;;A<@@@@@<@=@B@CCD?CBCCBC@@@@A@BBB;;6;??B6::A>==;;50;A00,/:;;>9;;8<=<A@@<?A:>>=8A<;?:88886;<@>>>'73/3333=:::>07.388;..(.300/47//5<<=8=9<9;39/////9::;<<;345:=9;998?=??77/6/.-----533(222&4;9:
@ATNG8:01006:03953
GATGGTAGCACACGAGATCTCATCGTACTCATTCGTTTCGGAAGAGACAGGTACGTTAATAGTTAATAGCGTACTTCTTTTTCTTGCTTTCGTGGTATTCTTGCTAGTTACACTAGCCATCCTTACTGCGCTTCGATTGTGTGCGTACTGCTGCTATATTGTTAACGTGAGTCTTGTAAAACCTTCTTTTTACGTTTACTCTCGTGTTAAAAATCTGAATTCTTCTAGAGTTCCTGATCTTCTTGGTGCGCTACAGTCTCTCTACCATGTATCTCAGGAG
+
@@@E>BBBABCBAABDCCCCCBBBCCCECDBA?ACCB>BFADADCCBBCC@CC@@@?A>@@AA@C?B@@ABDBA@<@@@@?2AB>BBBB>BBCB@CBB?BA599??>B?BBBBAAAA?>>C=B;?????B>>;>>>@:=>??BBBAA@888;;;>?;;;:;;5;5;==C?>>;;7:;DDF6D<@7;;>>>/>><<<1://///9::=:>>>>)8888>9=.554788///5595;?56//)/;0605<<@@>>>A;;;??@@A??<?@@>>:7-,,,(**
@ATNG8:01013:03947
GATGGTAGAGAGAGCTCTCTCATCGTACTCATTCGTTTCGGAAGAGACAGGTACGTTAATAGTTAATAGCGTACTTCTTTTTCTTGCTTTCGTGGTATTCTTGCTAGTTACACTAGCCATCCTTACTGCGCTTCGATTGTGTGCGTACTGCTGCAATATTGTTAACGTGAGTCTTGTAAAACCTTCTTTTTACGTTTACTCTCGTGTTAAAAATCTGAATTCTTCTAGAGTTCCTGATCTTCTGGTGTCTGATCTGTATCACTACCATCGTATCTCAGGAGTCT
+
BBBCABBCBBBBCBBABBCCDFGCDBBCBBAA?@BAB>BB@B@CCBBBDD?BBBBB>B>ABAC@C@CA?ABBDBB?@@@@@2A??DBBA=BBBC=AA?<@@000=?;?<@DAAA>@@<?>?<A;??@@@A??:=?::/86=:::;:@@==>;;;B8<<@=BA<A<BBA???AAA:=>ABB5A=A<??@?>/=<///)//////=77:4:;::)59;;A;A4=>;?A>===B=B=B@<<;@<??K<???@AA??>>>AAA?>?A@@<>>>@@A===?AB=AA:::
@ATNG8:00964:04011
GATGGTAGACACGTGTGCTCTCTCGTACTCATTCGTTTCGGAAGAGACAGGTACGTTAATAGTTAATAGCGTACTTCTTTTTCTTGCTTTCGTGGTATTCTTGCTAGTTACACTAGCCATCCTTACTGCGCTTCGATTGTGTGCGTACTGCTGCAATATTGTTAACGTGAGTCTTGTAAAACCTTCTTTTTACGTTTACTCTCGTGTTAAAAATCTGAATTCTTCTAGAGTTCCTGATCTTCTGGGTGTATCAGCGAGTATCTACCATCGTATCTCAGGAGTCT
+
@ABE@CCCCCCAABCABACEBBBCBBBBBB@@=@BBC>BB?A?CCCCDCC?AAABB?B?BBAA>B@CBBBBBBBB@BBBBB2B@9@;<<8>@@A?BBA>@@588>?CD?BBAA=>;A;@>@:<:=A@=<;;=<?A??8<<AA?AA:<>CC@;;;?;9::;?D;>:>AAB@@@@@:==ADE6A:=9<?>?>/@???@9@>>>AAAAAA;????/?668D=D=AA:AACA>==:==AAAA@@;?;;;5:88@AA>?>>?>>?A==>A:?;=;>;@A===A;=?;==
@ATNG8:00967:04031
GATGGTAGACACGTGTGCTCTCTCGTACTCATTCGTTTCGGAAGAGACAGGTACGTTAATAGTTAATAGCGTACTTCTTTTTCTTGCTTTCGTGGTATTCTTGCTAGTTACACTAGCCATCTTTACTGCGCTTCGATTGTGTGCGTACTGCTGCAATATTGTTAACGTGAGTCTTGTAAAACCTTCTTTTTACGTTTACTCTCGTGTTAAAATCTGAATTCTTCTAGAGTTCCTGATCTTCTGGATAGCGACGCGATATACCTACCCATCGTATCTCAGGAGTCT
+
@>?@=@ABCDF@@AG;69DCBABABB@@BBBB?CCCC<BB@D@CCAABCC?CDDDD@B>@A>?;?;@998A?::C?CCCCB1AA@A:99,7>?A?998<>?4993<=B?BBA=889?:;;;=@9>>>AB@@@:>>??;>======@?>>>@>>>@<>>>=A@=A<@@===AABB=?====3==B=?<;;;,;;777)------3769/766'255586;6;;28;AA<==;?97:///7177:4:::???A@@@<;;----(----'-23:5//.3889163322
@ATNG8:00971:04031
GATGGTAGCATCATGCATATCTCACCAGAAGATCAGGAACTCTAGAAGAATTCAGATTTTTAACACGAGAGTAAACGTAAAAAGAAGGTTTTACAAGACTCACGTTAACAATATTGCAGCAGTACGCACACAATCGAAGCGCAGTAAGGATGGCTAGTGTAACTAGCAAGAATACCACGAAAAGCAAGAAAAAAGTAGTACGCTATTAACTATTAAACGTACCTGTCTCTTCCGAAACGATGAGTACTGCGTCTCACTCTCGCCTACCATCGTATCTCAGGAGTCT
+
A?@A:@;@BA>>?0//<?<?BCBCE9;;>:>=A@@@:B?BBABA;;9==.7,38888===+<7888<<<B@>?<7<?ACCCC1CB6;4;@@0@CC?CBCA?@@00,09@=;00:7??B>CBBBBDBCCGBA@79:9>299>@>?::8D8=9949?>>?BBC@???BBB?BC;??=5;<7777(733,3<<<<<$333833385778-5.2556+25'29=>??A@?@ABA>A9>==8=787?>>???@=879>>?<===879:599:8<<<==:::<<::6;;;;:
@ATNG8:00980:03993
GATGGTAGAGAGACTGTAGCGCACCCAGAAGATCAGGAACTCTAGAAGAATTCAGATTTTTAACACGAGAGTAAACGTAAAAAGAAGGTTTTACAAGACTCACGTTAACAATATTGCAGCAGTACGCACACAATCGAAGCGCAGTAAGGATGGCTAGTGTAACTAGCAAGAATACCACGAAAGCAAGAAAAAGAAGTACGCTATTAACTATTAACGTACCTGTCTCTTCCGAAACGAATGAGTACAGAGAGTACGATATGTCTACCATCGTATCTCAGGAGTCT
+
::<A@CEDCBBBDCCCCCBBCCCCC=CCC@B????@<@?ABBAD;:8:D>@=AA@@@AA@/@>A???ABBABCC777@@CCC0;;7:;@>@7BCCAD=;;BBCCC@C@CC@CBD>AAAACECCCCCGDBBBC?BB::7;ABAAAAB?B?BAD?B@@@BBBK@CBBAACAAA>ABB<@A@@@:@@@<AAAAA3AC<>?AAB??BB;?<?A>><><?AC@@=@@@@@CC=@=?BD<:;;?BABCBBACCKCBBAABBBBCABAB>>==AA@;;;???@@=99:///
@ATNG8:00984:04016
GATGGTAGCTCGCTGATGATATCTCCAGAAGATCAGGAACTCTAGAAGAATTCAGATTTTTAACACGAGAGTAAACGTAAAAAGAAGGTTTTACAAGACTCACGTTAACAATATTGCAGCAGTACGCACACAATCGAAGCGCAGTAAGGATGGCTAGTGTAACTAGCAAGAATACCACGAAAGCAAGAAAAAAGAAGTACGCTATTAACTATTAACGTACCTGTCTCTTCCGAAACGAATGAGTACTCTCTCAGAGACACACTACCATCGTATCTCAGGAGTCT
+
BCBB@BCCA;66BBEABBAAABB;;89AD?DCBABE@C>@@CBBBC?AA=?=ABBBBCCC3C?BBBBBBBAAAA=?>A@DDD5BB>A?CFF<ECC?ABBBA@@00-06=><A@C<?@CBDCCFICCCCBBBC?@?@B?BBCECAAC@D?B;;9;BAAAAAA?ABCCCB?BC?CCC>@?BA@8897/899999%9?;=858@A:;;<B=@@AA=A=>>BBC?BBBBCCC?C?CBD>B??<?AACCCBBBBBBBB???>>@???BA@<@?>>>888D>>>8:9866
@ATNG8:00986:03998
GATGGTAGTGTCATATGAGAGTGTGTACTCATTCGTTTCGGAAGAGACAGGTACGTTAATAGTTAATAGCGTACTTCTTTTTCTTGCTTTCGTGGTATTCTTGCTAGTTACACTAGCCATCCTTACTGCGCTTCGATTGTGTGCGTACTGCTGCAATATTGTTAACGTGAGTCTTGTAAAACCTTCTTTTTACGTTTACTCTCGTGTTAAAAATCTGAATTCTTCTAGAGTTCCTGATCTTCTGGACAGAGTGTGCAGATACTACCATCGTATCTCAGGAGTCT
+
;>>C?BBCCBBBCCCCCCCCBBBCCCCBBB@@@ACCE>CC?B@BCDCCCCACGCBC?B@CCBB?B@CCCBBBBCC?BBDCD1CC?BBBD<BBBB?BCC@CC9;:BCCC@BBBCCCCD?CCC=B=CDDD@AAA>ACDC@BBBCCCCCDCCCCBCCC@BBB?BB=B?BBBBCCBBB=B::::.;>B>;;;;;.;GDEF=@@CCCCDCCC?CDHG5CAABCAC@CC@CCCCCBB?C@CCCCCE@BAB?BCCCDCCCCBCCCCCCCDBB?BCBACGDDDCBB@BCCAA
@ATNG8:00997:04009
GATGGTAGCTATACGTATATCTATGTACTCATTCGTTTCGGAAGAGACAGGTACGTTAATAGTTAATAGCGTACTTCTTTTTCTTGCTTTCGTGGTATTCTTGCTAGTTACACTAGCCATCCTTACTGCGCTTCGATTGAGTGCGTACTGCTGCAATATTGTTAACGTGAGTCTTGTAAAACCTTCTTTTTACGTTTACTCTCGTGTTAAAAATCTGAATTCTTCTAGAGTTCCTGATCTTCTGGTATGACTAGTGTACTACTACCATCGTATCTCAGGAGTCT
+
AABC@BBCCCABBBBCCCCCCCCBBBCBCCAA=@CCC>BD?C?BBBCCBB?BBCCC?C?CBDD?A>AAABBBBBB@BBBAA1@?=@BCD>BAAA?AAB>BB:>>BCBB?BBBDBBB@:A@A;A;@@@>><<<;AAAA;ACA>=>@>@AA@AAAAA<AAA=@>7;:=@@BAAAAA8==AAA5A:A9==>>A.CC7770798///;78;49999+;:;;A=@<@@<@@@A???<@<@@@@AA:=<@<ABAA?>>@???AAA@@><<>9>=>==AAAAAAA;>>999
@ATNG8:00997:04031
GATGGTAGGCGAGAGTGAGACGCAGTACTCATTCGTTTCGGAAGAGACAGGTACGTTAATAGTTAATAGCGTACTTCTTTTTCTTGCTTTCGTGGTATTCTTGCTAGTTACACTAGCCATCCTTACTGCGCTTCGATTGTGTGCGTACTGCTGCAATATTGTTAACGTGAGTCTTGTAAAACCTTCTTTTTACGTTTACTCTCGTGTTAAAAATCTGAATTCTTCTAGAGTTCCTGATCTTCTGGTGTCGTCTATCATGTACTACCATCGTATCTCAGGAGTCT
+
DEBA@BBC@CCBCBBBCDDCCCBBBBBBBBBB@BCDE>BB?B@BBBBBBB@CCACA?B=??CC?C>BBBBBBBAA=@?@@@2AB@CCCD=ABAB?CBB?AA>@=@A>>;?CCAA<BD=A>@9>:>>>==;;;;AAAA;A?>>@>>?AAA>>>;;>;>?>;?@<@<@A>@@@@@A6<<CCD5D<@:=<<<</<>==<3:;==>@AAAA6;;::+;;<=@<A<@A=AAAA@@@:>:>AAAAA6::><@@AAAA<;<A>A?AA=A<==;AAAA>?>;==AA;??888
@ATNG8:00964:04089
GATGGTAGGCACTGCGCACACATCCCCAGAAGCATACAGGAACTCTAGAAGAATTCAGATTTTTAACACGAGAGTAAACGTAAAAAGAAGGTTTTACAAGACTCACGTTAACAATATTGCAGCAGTACGCACACAATCGAAGCGCAGTAAGGATGGCTAGTGTAACTAGCAAGAATACCACGAAAGCAAGAAAAAGAAGTACGCTATCAACTATTAACGTACCTGTCTCTTCCGAAACGAATGAGTACTACTCTCAGAGACACACTACCATCGTATCTCAGGAGTCT
+
CACC?BCC<@=99:;55555>=;;;;&55/)//////9;)/)/;;=>:>8:?;==?<<87878'7=ABBBADDBCCC>AA@@@@@0@A=B?BBB<BCDBCBBBDCD;:8;>AB@CCC?AABBCCCCCCCCCCA@A@CC@@=?BA@ABBB?B@CCC?AAACBCBA?BCCBBB?CF????<??CCD<A?;5;===>/>A=B887DDAA??A<@@@@:=9=AA:;8;AAA@@@<@<@@@9@AA<>>>?AA@@@>>?AAA@@@@>>>?>>>@<@@@BBB@@@@>>:>>;;;
@ATNG8:00968:04074
GATGGTAGCACGAGTCACTCATATCCAGAAGATCAGGAACTCTAGAAGAATTCAGATTTTTAACACGAGAGTAAACGTAAAAAAGAAGGTTTTACAAGACTCACGTTAACAATATTGCAGCAGTACGCACACAATCGAAGCGCAGTTAGATGGCTAGTGTAACTAGCAAGAATACCACGAAAGCAAGAAAAAAGAAGTACGCTATTAACTATTAACGTACCTGTCTCTTCCGAAACGAATGAGTACGAGAGTCAGAGCAGAGCTACCATCGTATCTCAGGAGTCT
+
449;7<BBBBBB<BBCBB@@B@@@D<CCCAC@@;96169<<A00/?<>:6:6..------$-379::;;<<;<A887499999#:945==A>7@B@=@CAACCC;;:;?CC@BBB?BBCCEFBBCCCCCCCBB=BBBD>AABBAA?<000AA<@CCDCCCC@CDCBAA@BB?AAB<??::9,9<<99:9999%9A<@888BBBAB5866?BD:>:=ABBC@CCCCBBB=A=AAA;ABA?BBBCDCAAAC@@?@DCCCAAABA>?AD<@>?@@??@:;;A<<<<==
@ATNG8:00969:04040
GATGGTAGTGGTCATATGAGAGTGTGTACTCATTCGTTTCGGAAGAGACAGGTACGTTAATAGTTAATCGTACTTCTTTTTCTTGCTTTCGTGGTATTCTTGCTAGTTACACTAGCCATCCTTACTGCGCTTCGATTGTGTGCGTACTGCTGCAATATTGTTAACGTGAGTCTTGTAAAACCTTCTTTTTACGTTTACTCTCGTGTTAAAATTCTGAATTCTTCTAGAGTTCCTGATCTTCTGGGTCTCTCTCTCACGCACTACCATTGTATCTCAGGAGTCT
+
==>>0//0/0)/7757///<<:;;;964;;?4905;;<245055:<<><>==9;666:>:>>BA=@:>555:::5>>@@@,?@=@@DC=?<9989AA=??583:<79439??ABBC?BBC?B?B?:00///7=><<1:;B@A??;;;AAAA>>>88885:=6<4<8:9;;;<;357969+9;A6:;AAA/AB===2:;:///::6;7;BB2A;<==A6827;6555::9=5737=6558-..880897;>AAEB??>>=7///<5::6;;?@@A@A@=A>==A
@ATNG8:00981:04076
GATGGTAGCGAGCGAGTGTGTATACCAGAAGATCAGGAACTCTAGAAGAATCAGATTTTAACACGAGAGTAAACGTAAAAAGAAGGTTTTACAAGACTCACGTTAACAATATTGCAGCAGTACTCGCACAATCGAAGCGCAGTAAGGATGGCTAGTGTAACTAGCAAGAATACCACGAAAGCAAGAAAAAGAAGTACGCTATTAACTATTAACGTACCTGTCTCTTCCGAAGAATGAGTACGATGAGAGAGCTCTCTCTACCATCGTATCTCAGGAGTCT
+
:;<@?B>CDCD@@@@556<<<A6668<<>8==B?@@;?=A@>:>=;:00*0/8;5555&5.59/////////)///:::;+=?<G:>C>2CCCACCCBB@@00-0;>>7??B?AABAAACCCBBBAAA@A=ABBFADCBBAA::49=D:;:;AA@BCCC?BBBBBB>BB?CCD?BBBA@9@9949AAAA3AA>?99:CDBBB:><>A<=5:5;?BBBACCBDCBA=A=:;4;A>AACCCBBCDBBBBB99:B??>>>>AAC?A=789@????AA?AAAA=
@ATNG8:00994:04076
GATGGTAGTGCGTGAGAGAGAGACCCAGAAGATCAGGAACTCTAGAAGAATTCAGATTTTTAACACGAGAGTAAACGTAAAAAGAAGGTTTTACAAGACTCACGTTAACAATATTGCAGCAGTACGCACACAATCGAAGCGCAGTAAGGATGGCTAGTGTAACTAGCAAGAATACCACGAAAGCTAGAAAAAGAAGTACGCTATTAACTATTAACGTACCTGTCTCTTCCGAAACGAATGAGTACTGTATCTATGTGTGCGCTACCATCGTATCTCAGGAGTCT
+
<>==?B:;5=<<<>CCCCCC@A;;;09BB?DCCBBC?B?B=<:::<=AB=>4;?987333$33333889<9999,:394444$4<39.555&5::.56555::/0,/6:96;;@8<@AABC>CEA;;:BBBB@CCBB@BBCBCDBB?B@CCE@C@@@AAAA=@@BDCC?CC?EBC@BAAA@8==783>><</7707@@?=?DCC?C?@@@A<@<@@A;;8;BAAAAA?B>CAF>BCC>BBABBBCBBBEBBBBBAAAABBAAB>=<?????<<::9=>99:;A>
@ATNG8:00968:04098
GATGGTAGTGATACAGATCAGACACCAGAAGATCAGGAACTCTAGAAGAATTCAGATTTTTAACACGAGAGTAAACTGTTAAAAAAGATGGTTTTACAAGACTTCACGTTTAACAATATTGCAGCAGTACGCACACAATCGAAGCGCAGTAAGGATGGCTAGTGTAACTAGCAAGAATACCACGAAAGCAAGAAAAAGAAGTACGCATATTAACTATTAACGTACCTGTCTCTTCCGAAACGAATGAGTACCTCTCAGACGCTCGTCCTACCATCGTATCTCAGGAGTCT
+
BC@@<AB@@@A@B>966DAA@CCAA?@CA;@;;:BB?B?<;;999:6;:7?>@A///;::'61///;;:;<@:=37333,37777$73336999.988(----(-3388=)2+22022248===B9665=>=;;;AA?@CCC?@ABCBBBC@C@BBB?B@@?A@AA?BBCCCCABA?@@@00/:99(//3,/6666'684///69///775655559+2-52/884//////86;4333,...(..63355.557888//.//.622+22235552554<<;<A8::=@@
@ATNG8:00997:04111
GATGGTAGTGTCAGTGCGCGTCGTCCAGAAGATCAGGAACTCTAGAAGAATTCAGATTTTTAACACGAGAGTAAACGTAAAAAGAAGGTTTTACAAGACTCACGTTAACAATATTGCAGCAGTACGCACACAATCGAAGCGCAGTAAGGATGGCTAGTGTAACTAGCAAGAATACCACGAAAGCAAGAAAAAAGAAGTACGCTATTAACTATTTAACGTACCTGTTTCTTCCGAAACGAATGAGTACTATAGACTTATCTGAGACTACCACTCGTATCTCAGGAGTCT
+
BABB@CDDBA@AECBCA<A@?;@CC=BCB999=?9;4:299999@@8?B8=8@@@AABBB3B?A???@@?>?@@8=<00000*00+/5@@@000B;?ABBBBABB@C=A@?A0000@A@DCCCGF;;;CBBB?B@@@=@@AAAABC?B@BBB>ABAACBAB?BBBBCC?9978>;6@==>=29885;;;;<<&88/72229555505397222'56;:@==9<<<>8<<8;0378*7772733<<?:<866:9//(/855559975592-----/999;:43/3<888
@ATNG8:01001:04115
GATGGTAGGACGAGCGTCTGAGAGGTACTCATTCGTTTCGGAAGAGACAGGTACGTTAACAGTTAATAGCGTACTTCTTTTTCTTGCTTTCGTGGTATTCTTGCTAGTTACACTAGCCATCCTTACTGCGCTTCGATTGTGTGCGTACTGCTGCAATATTGTTAACGTGAGTCTTGTAAAACCTTCTTTTTACGTTTACTCTCGTGTTAAAAATCTGAATTCTTCTAGAGTTCCTGATCTCTGGTGTCGTCTATCATGTACTACCATCGTATCTCAGGAGTCT
+
5:<??ABB=@;<<<>695<BABBC@CECDFAA?ACCC=AA?C?BBDCCBB=B@@:;;;ADCCB@CACCCCBBBCD?CADDD5BC@BBCC=BCBA>B;;5;B=@@CCCFACCBCDCCA=A::6:=BBCCBBBB@CCCC>AACCDBBAA@BACAB;;8<AB?BC@C@CCCCCCCCCACECCC<CAD>AABB?,?B;;;8<CCIEEDCCB5;;;;*;?;;;@C@CB?DCBBB@@>@@CCBBBCDAC?CBBBCBCBBCCCCBCBBECC?BBBBCCCCCBCC@A@@@@
@ATNG8:01002:04098
GATGGTAGTATCTGTCTACGAGAGCCAGAAGATCAGGAACTCTAGAAGAATTCAGATTTTTAACACGAGAGTAAACGTAAAAAGAAGGTTTTACAAGACTCACGTTAACAATATTGCAGCAGTACGCACACAATCGAAGCGCAGTAAGGATGGCTAGTGTAACTAGCAAGAATACCACGAAGCAAGAAAAAAGAAGTACGCTATTAACTATTAACGTACCTGTCTCTTCCGAAACGAATGAGTACTACTCTCAGAGACACACTACCATCGTATCTCAGGAGTCT
+
<::?455=::5<<;;;;;=>=;;;D9>==8<95555059<<=<<@@>:=8B6>=;33333$339:888=;888<7<@BCFCC5BB=A2:;;6;CFBEBBABB@00,0,0@9=@?7@@?;@B@AAAACC;;;D?BBBC?;;;?A@BE@FAB@A=@BAAAAAA<????@@=@A>@@><0///(/883//////#398<>@@>9866(/(.5//(/379?@?<@A@AABB@@@@@=5=00+0:::AAABB??>BBBBBA@>>8:9:<<15799=>><<;66/5:555
@ATNG8:00984:04142
GATGGTAGCACACGAGATCTCATCGTACTCATTCGTTTCGGAAGAGACAGGTACGTTAATAGTTAATAGCGTACTTCTTTTTCTTGCTTTCGTGGTATTCTTGCTAGTTACACTAGCCATCCTTACTGCGCTTCGATTGTGTGCGTACTGCTGCAATATTGTTAACGTGAGTCTTGTAAAACCTTCTTTTTACGTTTACTCTCGTGTTAAAAATCTGAATTCTTCTAGAGTTCCTGATCTTCTGGGCAGACTCTCACACGCCTACCATCGTATCTCAGGAGTCT
+
BBCC@CCCCCDCCBCCDCCBBBBBCBBBDCCC=CBDD=CC@C@CCCCBCC@BCBBB@C@BBBB?B@CCCAABBBA<77777(9@;>99:.9D@A>BBA>A@598?CCC?BCCCAAB>;>==:=9>=>>>>==;=>>>:>=<>>>?>?>>>>>A??:=?=;@@:>:?AAA@@@>>:>?@@@6@=A<@@@@@/@A9991966///;;<@;?DDD/A>?>A=A;;;7;A??;;<=@<@?A===///994977-//999>@@AAA;AAA<=:::??>>>>@@;AA>>>
@ATNG8:00995:04171
GATGGTAGCTCACGTACGTCACACGTACTCATTCGTTTCGGAAGAGACAGGTACGTTAATAGTTAATAGCGTACTTCTTTTTCTTAGCTTTCGTGGTATTCTTGCTAGTTACACTAGCCATCCTTACTGCGCTTCGATTGTGTGCGTACTGCTGCAATATTGTTAACGTGAGTCTTGTAAAACCTTCTTTTTACGTTTACTCTCGTGTTAAAAATCTGAATTCTTCTAGAGTTCCTGATCTTCTGGCTCTCGTAGACAGATACTACCATCGTATCTCAGGAGTCT
+
BBCC?BAAB@;ABBCCA@BA@BBBCCAAACBA<ABBB=A@?@?@@@@@BB@CE@A@?C?BB@@=@?BBBBB@@>?;00000$/:(/////(/;33/4;=<>A579>@AA?CABAB>>><>BB=B=>>>A@===:<=<>6;9@A@=>=@@@@A=;;;5;==:>B=D:==@???@==167778(68=:?AAAA/A@>>>4==;888>>>>19888(8987:5:8==6>;;;:>>:><@@AA>>8;;@9@::///::==<@?@A=@;661767:;?AB===?=B>>>>
@ATNG8:00964:04224
GATGGTAGCGCATATCAGCGCAGCCCAGAAGATCAGGAACTCTAGAAGAATTCAAATTTTTAACACGAGAGTAAACGTAAAAAGAAGGTTTTACAAGACTCACGTTAACAATATTGCAGCAGTACGCACACAATCGAAGCGCAGTAAGGATGGCTAGTGTAACTAGCAAGAATACCACGAAAGCAAGAAAAAGAAGTACGCTATTAACTATTAACGTACCTGTCTCTTCCGAAACGAATGAGTACGATGAGAGAGCTCTCTCTACCATCGTATCTCAGGAGTCT
+
BBBB?BCCBCBCCCCDDCB@@CCDD?CA@<AAAA@A>@@CBBBBBC@CC?B?BBB<BCCC2B?BB?AACFICCC=DC;;;;;*;A;A5;;;.;BEALCCCDBDBC@C@AA>ACC=A@BBBCBBCCCDCCBBC@C@?>?BA@ABBA@;A=@??;?@@@ABBB@BDCBBB>A@=???>AABBC>C;;6;>>==/>>:>;;;@AAAA;@;ACDD7:7;CBCB?BBBBBBC?B?BCC?BBB?BBBBBAAAAA>>A@@??@@>>>>??@?=A>>>=@A>>>>A<?=>>>
@ATNG8:00971:04193
GATGGTAGGAGACACGTCGCACACGTACTCATTCGTTTCGGAAGAGACAGGTACGTTAATAGTTAATAGCGTACTTCTTTTTCTTGCTTTCGTGGTATTCTTGCTAGTTACACTAGCCATCCTTACTGCGCTTCGATTGTGTGCGTACTGCTGCAATATTGTTAACGTGAGTCTTGTAAAACCTTCTTTTTACGTTTACTCTCGTGTTAAAAATCTGAATTCTTCTAGAGTTCCTGATCTTCTGGCGCTCTGTCACGTCTGCTACCATCGTATCTCAGGAGTCT
+
BGCC?BBC?BCCBCCCBABACCECCCCCCC@@?@CDD>CC?C?BBBBCCD@CCAAA?A?A?AA?A<BBAAAABBB><<<<<1<@?DBBB=BBBB?C@@=AC?@@ACDC?CCAA=@@=;???9>9>>>>=<<?;AA??:????>;;;ACAAA;<<>;;=;9>>:>;AAAA>>>AA;A>>>>3>9>9>>>>>.>A888.5/////<:/859EEE/A??AA<A<;;7;??A=>>=@:=>@:::///=9::=>@@@AAA>>>>>>??>><>??>?DDA<>>A;;;;==
@ATNG8:00981:04197
GATGGTAGTAGTGTCTCTGAGAGTAGTACTCATTCGTTTCGGAAGAGACAGGTACGTTAATAGTTAATAGCGTACTTCTTTTTCTTGCTTTCGTGGTATTCTTGCTAGTTACACTAGCCATCCTTACTGCGCTTCGATTGTGTGCGTACTGCTGCAATATTGTTAACGTGAGTCTTGTAAAACCTTCTTTTTACGTTTACTCTCGTGTTAAAAATCTGAATTCTTCTAGAGTTCCTGATCTTCTGGAGATATCATCAGCGAGCTACCATCGTATCTCAGGAGTCT
+
?;9A;@AA0//::ABA?966<::@00/;;9:>=9==>>4;;04.4;545=?5665;@.616>>><>:ECCC;<955.5::::,5424;==4====7;;C>6949BCCCC@CCBBBCCB=AAA6:6;BBBBABA6::9=:@??@?@BDBCCB??;>>259@;A@=@?9::DA@@B@=@@@AA0@;>499AAC1@A@CD;;:;;:9@>==:>@@@1@??@@=@=@@?BAA@@@@4949@@>@@>@@GADGDBBBCBBBBBCBB@A999299==99:??BBB@BC>?8
@ATNG8:00988:04238
GATGGTAGCACGAGTCACTCATATCCAGAAGATCAGGAACTCTAGAAGAATTCAGATTTTTAACATCGAGAGTAAACGATAAAAAGAAGGTTTTACAAGACTCACGTTTAACAATATTGCAGCAGTACGCACACAATCGAAGCGCAGTAAGGATGGCTAGTGTAACTAGCAAGAATACCACGAAAGCAAGAAAAAGAAGTACGCTATTAACTATTAACGTACCTGTCTCTTCCGAAACGAATGAGTACGAGAGTCAGAGCAGAGCTACCATCGTATCTCAGGAGTCT
+
5<:?=@@@@;66@BB@B<==;;;==9>>>:=>>>>=:=9<<:///9386063/////888'83/33333333999133333333$37,3,333&333,3833377222'2.5635556::::>CGGBBBBBBBBD@C@;;5:@@@BBAA=A>B;;:;DCBBBBB?BBBBCC@BB?CCC<??AAA9@@@<=====.=D==889CFAAA;@=AEA@:=:>ACDD@DCBBAAAAD?CBC>CBB?:99BBCCDBBA>>>CCCCBBBAAA?AA=D@>?>>>?=<==9<<<<=
@ATNG8:00989:04230
GATGGTAGAGTATCATGTGTGATCTCCAGAAGATCAGAACTCTAGAAGAATTCAGATTTTAACACGAGAGTAACGTAAAAGAAGGTTTTACAGACTCACGTTAACAATATTGCAGCAGTACGCACACAATCGAATCGCAGTAAGGATGGCTAGTGTAACTAGCAAGAATACCACGAAAGCAAGAAAAAGAAGTACGCTATTAACTATTAACGTACCTGTCTCTTCCGAAACGAATTGAGTACGAGAGAGCACACGTGTCTACCATCATATCTCAGGAGTCT
+
///:)/4;999566;<=:<///77774::;7::97///7<;@@>==566157<<95555&5.5555//////)//////&/;5;.444&4444;=555447-7-77-3<A<B=@769>@A@@@@95557;;4505:::==<<594955.5994445505<<===9==8;:<6:9333(37728====+::6888:8==@;6;-2255/522269949555544.55:9>4444.4.433899<<;33384339973333778466/--6---633.365--
@ATNG8:01013:04206
GATGGTAGATACTCGCTGATACCCCAGAAGATCAGAACTCTAGAAGAATTCAGATTTTTAACACGAGAGTAAACGTAAAAAGAAGGTTTTACAAGACTCACGTTAACAATATTGCAGCAGTACGCACACAATCGAAGCGCAGTAAGGATGGCTAGTGTAACTAGCAAGAATACCACGAAAGCAAGAAAAAAGAAGTACGCTATTAACTATTAACGTACCTGTCTCTTCCGAAACGAATGAGTACTATAGACTATCTGAGACTACCATCGTATCTCAGGAGTCT
+
CCBB@@;CC@@A@@ABBBCA@ADD;DDD?CBBBDDDABBBBABB>A@=@?BCAAABBC3C@DCCCBBBBCCB=BBCDMEE5;;;;@DDF<BBHAIGCDCDBAA=@?BA>ACD?AA@@ABBCBBBDFDCCDDCA@@>ADCBBCBC?B?B@@=@DDC;;;C@BBCBBB>AB=@A@8=<99929@@<9:::::%:>;:>??AA>>>=@;==9:4;:>=;;;<?@?@@@A=@:;;>6=00,0===@AAABBBBA8:8>AABBBBBBBB>?999::8@AABB?BBA?>
@ATNG8:01013:04236
GATGGTAGTCGCTGATGATATCTCCAGAAGATCAGGAACTCTAGAAGAATTCAGATTTTTAACACGAGAGTAAACGTAAAAAGAAGGTTTTACAAGACTCACGTTAACAATATTGCAGCAGTACGCACACAATCGAAGCGCAGTAAGGATGGCTAGTGTAACTAGCAAGAATACCACGAAAGCAAGAAAAAGAAGTACGCTATTAACTATTAACGTACCTGTCTCTTCCGAAACGAATGAGTACGTGTGACGTACGTGAGCTACCATCGTATCTCAGGAGTCT
+
DDD>@CBBBBBBCCCCCCCCABAC@CCB@CCCD@@?@?CBCB@A@ABC>B>BA@?@A@A2B?BBCBBBBBCDC;@?9::::*:@;A5;;;6;CC@CCCCCCCBB?B@BB?BBA>AABCCBCCDGDCCBBBDACBBB?AA@?@A??<@@EBB@BBBBBCCB@BBBBBB?BB?BBC@ABAAA:A@@>=????1?D?C999CAD@?;?8<=AA=B;=>BAA>ACBBBCC?B>ABD>A::99AABCCCB@@ACCCBCCBBBBBAAABB?BBBBBBBBBBBB?BBAA=
@ATNG8:00976:04259
GATGGTAGAGTATCATGTGTATCTCCAGAAGATCAGGAACTCTAGAAGAATTCAGATTTTTAACACGAGAGTAAACGTAAAAAGAAGGTTTTACAAGACTCACGTTAACAATATTGCAGCAGTACGCACACAATCGAAGCGCAGTAGGGATGGCTAGTGTAACTAGCAAGAATACCACGAAAGCAAGAAAAAAGAAGTACGCTATTAACTATTAACGTACCTGTCTCTTCCGAAACGAATGAGTACATAGATATACGTATAGCTACCATCGTATCTCAGGAGTCT
+
:<<<8;;ACBBCBAA:9:CB;;;@@=@AA>AAAA;;6;<@@BCBBB@BC@CADCC::::9';9@@EDDFCB9990;A;;;;;*;@;@4:99&9?A>BBCBBACCC?C?CC?BBB>BBBBCCBBCCCCBBBCC?CBBB>@@@@@A::;D=A;;8;BBBBCBCADECBBB?AB>???<@???=5=993:9::::%:??@:88A>>>>6;7:=>D1818>@@A@CCCEDCC?B?@@@9@BB?CBBCBBBBBCBBBBBCCCCA>>=?@7818>>>BBBBCAAD=@@;;<
@ATNG8:00993:04270
GATGGTAGGCGACATACATACGCGCCAGAAGATCAGGAACTCTAGAAGAATTCAGATTTTTAACACGAGAGTAAACGTAAAAAGAAGGTTTTACAAGACTCACGTTAACAATATTGCAGCAGTACGCACACAATCGAAGCGCAGTAAGGATGGCTAGTGTAACTAGCAAGAATACCACGAAAGCTAGAAAAAGAGTACGCTATTAACTATTAACGTACCTGTCTCTTCCGAAACGAATGAGTACTGCGTCTCACTCTCGCCTACCATCGTATCTCAGGAGTCT
+
BBAA?A<A=<=;@<@@@>?CAABCC>AAA?<<B@AA6;69AAAAAA>??<?>BBBBBFJJ3D?CCCCBBBCBBC?A@@CJLI5BB?BACCI<CDD@BBBBBCAA@=?=?@=@BC=?@BBCBBBCCDCCCBA@@A@@@=@@CCCBBC?E@CBB?BB@@@CBB@BBBDBB?BC@BBB?AA>>>8?A<<>>===,9:7?A?:>BBB@B@DCCC;;9;AABB@;;<BBAA>@<:9:/9992:@BBCBCBBFCBAAB@@@BBB@@>@CD?CBBBCFEDAAAC@BBBBB
@ATNG8:00993:04288
GATGGTAGTGCGTGAGAGAGAGACCAGAAGATCAGGAACTCTAGAAGAATTCAGATTTTTAACACGAGAGTAAACGTAAAAAGAAGGTTTTACAAGACTCACGTTAACAATATTGCAGCAGTACGCACACAATCGAAGCGCAGTAAGGATGGCTAGTGTAACTAGCAAAGAATACCACGAAAGCAAGAAAAAAGAAGTTACGCTATTAACTATTAACGTACCTGTCTCTTCCGAAACGAATGAGTACATAGATATACGTATAGCTACCATCATATCTCAGGAGTCTA
+
;6==9=?A;D@@A?BBBBC@@@00,/9937=>A@A=@=555554<8??=>:<<333777'74888888<=<==5336;<<;*:;5;7<<<0;99556599:;55058<<5;;<<?BB@CB@AABCBBAAAA=@@@@?@BBBABBB?B<?99.5>>==B=B<??>>999+88298;699:::38873/.....#.3...(//.5<<>5<9777815179999:;889;;;7:7<;<188:89:<<<?BBBBA?>>>??:;:;AA=;;8168/..8333555.555522
@ATNG8:00995:04251
GATGGTAGTACATGATAGACGACACCAGAAGATCATGAACTCTAGAAGAATTCAGATTTTTAACACGAGAGTAAACGTAAAAAGAAGGTTTTACAAGACTCACGTTAACAATATTGCAGCAGTACGCACACAATCGAAGCGCAGTAAGGATGGCTAGTGTAACTAGCAAGAATACCACGAAAGCAAGAAAAAGAAGTCGCTATTAACTATTAACGTACCTGTCTCTTCCGAAACGAATGAGTACGATGAGAGAGCTCTCTCTACCATCGTATCTCAGGAGTCT
+
BBCC?BBBCDCCCCCDCCBC@AABCACCC@CCCDB9;;?BCCDBBB@CC?A>AAB;;;;:);<@@CCHCBBBBB:AA@AAAB2BBBD@IIE;FCC@CBBBDDCCB?B@BB?BAB>@@BBBBCBBDDCBBADGADBBB?BACBCCBB?EAFDDABBBBBBBB@@@ACCB?BB@CCC?BBBA@:@<<898888(:=;@AAABGBB>A>ADFC?B?B??AA:>>@?===<A<AAD::;:<@==>=@@A>>>?A=>=AAAAAAA<=>><>::;?@@???AA<A@:::
@ATNG8:00998:04272
GATGGTAGGCGTGTGAGAGCTGCCCAGAAGATCAGGAACTCTAGAAAGAATTCAGATTTTTAACACTGAGAGTAAACGTAAAAAGTAAAGGTTTTACAAGATCTCACGTTAACAATATTTGACAAGCATGTACGCACACAATCGAAGCGCAGTAAGGATGGCTAGTGTAACTAGCAAGAATACCACGAGAGCAAGAAAAAGAAGTACGCTATTAACTATTAACGTACCTGTCTCTTCCGAAACGAATAGTACTATGTAGAGCTCTATACTACCATCGTATCTCAGGAGTCT
+
CDCC@==C44455554559;;==>7?@@9=;9555.5.499;9444)49393445:9===)4-333333399333(3779:::'////(/4999*//:398/3////..(.05545.22'2222+25522228222999A=A@@95=522566<1919=>9>888A==>=;;;@?>99:/5223666788777225552$5737///33/52.615AAA=C;C?@@A8;:??;;;9=59:=6;::6<;<@>A:;657AA>=<BA>>>@@???<?AAAA@@?===?;;9;<;
@ATNG8:01003:04287
GATGGTAGGCACTGCGCACACATCCCAGAAGATCAGGAACTCTAGAAGAAATTCAGATTTTTAACACGAGAGTTAAACGTTAAAAAGAAGGTTTTACAAGACTCACGTTAACAATATTGCAGCAGTACGCTCACAATCGAAGCGCAGTAAGGATGGCTAGTGTAAACTAGCAAGAATACCACGAAAGCAAGAAAAAAGAAGTACGCTATTAACTATTAACGTACCTGGTCTCTTCCGAAACGAATGAGTACTATAGACTATCTGAGACTACCATCGATAACCTCGAGTCT
+
<94;.444.445:5555566666@@8>==5655;99.5.59<<?>>54//(/)////////$/16:<555<<:476.6//)/<<;,:>,0,6>>0>??<@@<;;<<<<9=:AB=@99244389:;<;>;@ABBBC@BCBC9;:@?<:::=A=ABA=AA@:88899-998<<=5963///(//888/833,3;;;;;%962655576655/7357595:;AA@<<900*09;>?=A<79829??>>>>@AAAABBBB?A=>>BBAABAAB??;?@=>@00,0<>;;=;///
@ATNG8:00975:04317
GATGGTAGCTCACGTACGTCACACGTACTCATTCGTTTCGGAAGAGACAGGTACGTTAATAGTTAATAGCGTACTTCTTTTTCTTGCTTTCGTGGTATTCTTGCTAGTTACACTAGCCATCCTTACTGCGCTTCGATTGTGTGCGTACTGCTGCAATATTGTTAACGTGAGTCTTGTAAAACCTTCTTTTTACGTTTACTCTCGTGTAAAATCTGAATTCTTCTAGAGTTCCTGATCTTATGGACACGCGCACTGACACTACCATCGTATCTCAGGAGTCT
+
@?CD@BBB@;;666=6666;;;@@@C:66ACC@DACB=AC?CABBBDD;;7;C;:;?B?BCCD@C>AABBBBC??>?BBBB3BA;B:::(7;7707>=8>?:???ABC@CBBB>>>A=;;;<?<>AA??;;69::98*/-6-//9<6::7;75573///3773739;A;;;;=<325222&249483333(29777),,,***2332222&288886;6550577==>>:><9:6669*//8378556/--3---79575895///55;//68992-----
@ATNG8:00994:04321
GATGGTAGCGCACACATAGATACAGTACTCATTCGTTTCGGAAGAGACAGGTACGTTAATAGTTAATAGCGTACTTCTTTTTCTTGCTTTCGTGGTATTCTTGCTAGTTACACTAGCCATCCTTACTGCGCTTCGATTGTGTGCGTACTGCTGCAATATTGTTAACGTGAGTCTTGTAAAACCTTCTTTTTACGTTTACTCTCGTGTTAAAAATCTGAATTCTTCTAGAGTTCCTGATCTTCTGGTAGAGCGTGCATATATCTACCATCGTATCTCAGGAGTCT
+
===CAGBBBBBDCCCCCCBBBCCCCCBBBB::5:9::8;C@DACECDEBB?BCCDD?C@BAAA@B?CCBCBBBBA=@@???,::6:CDD>BBCC@BCEAIC?BBBFCC@CECCCDCC?BBC?D?CCCBA@@B?B@@?@CBCBCCCBBCCCCCBAB@DBB?BB?B?BBCCCBBBB@BCCCC9B=@;:9999*9BBBC=CCCDCCCBAA5;;;;*;@@AB@B@BB>BBBABBC@C@CCCBBB=BAB?BBCCBB@@@@@ABGDAAACE@C@;:;DCBBCAA>ABBBB
@ATNG8:01000:04294
GATGGTAGTATAGAGCTCTACATAGTACTCATTCGTTTCGGAAGAGACAGGTACGTTAATAGTTAATAGCGTACTTCTTTTTCTTGCTTTCGTGGTATTCTTGCTAGTTACACTAGCCATCCTTACTGCGCTTCGATTGTGTGCGTACTTCTGCAATATTGTTAACGTGAGTCTTGTAAAACCTTCTTTTTACGTTTACTCTCGTGTTAAAAATCTGAATTCTTCTAGAGTTCCTGATCTTCTGGTGTCTGATCTGTATCACTACCATCGTATCTCAGGAGTCT
+
?>CE@CBBCBCBBCBBABACCCBBCD@@@BBB?BCCD>AC?B?:9;BEFD@BBA?>9?=AABC@E?BB>??@?=C?A????1?B??ADD8?ABC?BBB>BC<??@A::6::::@???;AAA;A8<>>>???>;AAAA288>>?@>>>DD=>>?AB;@?>=AD<A<>><?<><DD6<<>DD5A:A;@@>>>.>?@@>7>;;88999:<08888(8===B=B<??=@?>==;:5:5::@@@B6=>B====>?BA@@?@?==>@@?@D>D?<=>B:99>;<6<A=>>
@ATNG8:01005:04291
GATGGTAGCGCGACGAGCGTAGACCCAGAAGATCAGGAACTCTAGAAGAATTCAGATTTTTAACACGAGAGTAAACGTAAAAAGAAGGTTTTACAAGACTCACGTTAACAATATTGCAGCAGTACGCACACAATCGAAGCGCAGTAAGGATGGCTAGTGTAACTAGCAAGAATACCACGAAAGCAAGAAAAAGAAGTACGCTATTAACTATTAACGTACCTGTCTCTTCCGAAACGAATGAGTACAGAGAGTACGATATGGTCTACCATCGTATCTCAGGAGTCT
+
8;9>755::@>>@;;;;=@@BABBB=CCD@C;::;;4:8<<:<>CC?AB?B@BB???BBB3B@???@?999>>>8339===@0@=7;5;==066>:<BBCBA@A@;?=::5;@@<?A>?;;;ACDCDCBCCD@BAAA=@?@AAA::6;>B;;5:>??@>>@598?==<877/7;;/77;;;3<<95::9:9,//(.955699;;9<<>>>>;><;;@CC?BA:::?A>@<;=;5;00*000=>>@>>>=?@???>>>>00,/666;5==;898AA9;;=<AAA@;
@ATNG8:01011:04325
GATGGTAGTATCTGCACACTCTGTCCAGAAGATCAGGAACTCTAGAAGAATTCAGATTTTTAACACGAGAGTAAACGTAAAAAGAAGGTTTTACAAGACTCACGTTAACAATATTGCAGCAGTACGCACACAATCGAAGCGCAGTAAGGATGGCTAGTGTAACTAGCAAGAATACCACGAAAGCAAGAAAAAGAAGTACGCTATTAACTATTAACGTACCTGTCTCTTCCGAAACGAATTAGTACACACTCTCATATGACACTACCATCGTATCTCAGGAGTCT
+
:<<B@CCBBBBBCCCCGCCCBBBCC@CDC@CCDCCC>?=@AA??@@<==;?8=@@99::9(9<A98:BBABBBA8==;;;;;*;A<@?BBB9CEFACDAAADD@@=@?AA?CBB>@@BABBBEDCDCC@AAB@CCAA>ABADCC::9;@C@@?@CBBABBB?BDBBCB?BB>A??;?BBAA>>>>;>>>?>+8818;;;>??==:=;??@@;?;?9;;B?B;::CAA=A=@@C9@@A=B?BABABBBBBBBCBAABA?>>?====8====@AAA@C??9>>>?>
@ATNG8:00964:04389
GATGGTAGGCGACATACATACGCGCCAGAAGATCAGGAACTCTAGAAGAATTCAGATTTTTAACACGAGAGTAAACGTAAAAAGAAGGTTTTACAAGACTCACGTTAACAATATTGCAGCAGTACGCACACAATCGAAGCGCAGTAAGGATGGCTAGTGTAACTAGCAAGAATACCACGAAAGCAAGAAAAAGAAGTACGCTATTAACTATTAACGTACCTGTCTCTTCCGAAACGAATGAGTACGTGTGCGACGTGTCTCCTACCATCGTATCTCAGGAGTCT
+
BEED?CDC@CBBBCCCCCBBCDBBB@BCC@CCCBBB:;8;ABBBAA=AA=@=@@A@ADDD5G@CCIDCCC;;;B9A@;;:::':@=<:CGG9BCD@BBA@@BC;;8;?BB@ECB?AABBCBCDDCBBBCCCB@CCCC>B@CCEECA?B@CCC@CBBBCCCB?BBCCCC?CC?AA@@CCCDD<???9?>@@@.@A=A999ECCCA?A<@@>>7:7:ACBB?CCDCBBB?C?BCD>ABA?BCGBBAAABBCDBABABBBCCCC<>AA=A?>@BBBBBDCC?ABAAA
@ATNG8:00971:04371
GATGGTAGCGAGCGAGTGTGTATACCAGAAGATCAGGAACTCTAGAAGAATTCAGATTTTAACACGAGAGTAAACGTAAAAAGAAGGTTTTACAAGACTCACGTTAACAATATTGCAGCAGTACGCACACAATCGAAGCGCAGTAAGGATGGCTAGTGTAACTAGCAAGAATACCACGAAAGCAAGAAAAAAGAAGTACGCTATTAACTATTAACGTACCTGTCTCTTCCGAAACGAATGAGTACAGAGAGTACGATATGTCTACCATCGTATCTCAGGAGTCT
+
CDDC?CCCABBA@A@ACCJCCCCCC@BBC@CCA@:<+0,0;>8839288178<=59599+97@BABCC<///:1:///:::*<<6;8=>>2@CCAFCDBCBC@A>@>AA?AAA=@@??@@@@BBCBBBCCC@DCCD9:9CBBBBA@GACCC@CBBBBB@?<@@@AAA>BB????999BAG=B::9:CCCDC)CB?::9BCCCCB?B?==>>=A<@@CBB>;;;@@BB@D?AAA=AA@=AABBBBCBBBCBBBBBBBBBBBBBBCC?BBA???@?????<@@666
@ATNG8:00977:04355
GATGGTAGCTCTGCTCTGACTCTCGTACTCATTCGTTTCGGAAGAGACAGGTACGTTAATAGTTAATAGCGTACTTCTTTTTCTTGCTTTCGTGGTATTCTTGCTAGTTACACTAGCCGTCCTTACTGCGCTTCGATTGTGTGCGTACTGCTGCAATATTGTTAACGTGAGTCTTGTAAAACCTTCTTTTTACGTTTACTCTCGTGTTAAAAATCTGAATTCTTCTAGAGTTCCTGATCTTCTGGGTGCGCTACAGTCTCTCTACATCGTATCTCAGGAGTCT
+
CCCD@BCBBBBBECBBACCCDCCCCABBCC??<>??@;@D=B?BCCECCB@CCGBB@C@CBBB?C@CCCCC@@@B?BBBBB3BB>BCCD?CBCC@BDF@CC@A@BBDC@CCDDCCCC@DCC?B?BBBBBCAA>ABCC@CBABCBBBBBDCBBBAC?CDD?BB>B>ABBBBCCCC@CHCCC:B=A;;;;;;*;C;;;7;BBBCDBAA@5;<<<*<@ABB@B@EL@CBCDBDCADABCBCBB;@8:;/;B?ABCBBACCCCCCCBBBCCCBBCBBBCCC@BBAAA
@ATNG8:01006:04366
GATGGTAGCACGAGTCACTCATATCCAGAAGATCAGGAACTCTAGAAGAATTCAGATTTTTAACACGAGAGTAAACGTAAAAAGAAGGTTTTACAAGACTCACGTTAACAATATTGCAGCAGTACGCACACAATCGAAGCGCAGTAAGGATGGCTAGTGTAACTAGCAAGAATACCACGAAAGCAAGAAAAAGAAGTACGCTATTAACTATTAACGTACCTGTCTCTTCCGAAACGAATGAGTACGAGAGTCAGAGCAGACACCATCGTATCTCAGGAGTCT
+
BBBD@CCCCBBBDFCCCBCDCCCDDADDD@CCCC999:?@A@CCDD@CC?A>@A=99999):@CBBACCCCCCC=BA;;;;;*;A=@5;;;6:BCACBBBCCCBB?B@CD@CCC?BBBCFBBBCDDCBBBAA?CCBB?B???BBBB?C@E:;<;DDBCAAA?BBEBCB?BB?BBB>AAAAA;??>>>BBBB/>>:=;;;>?>==:=<?BBB;?;?ABBB@CC???CD?A?AAA<ABEABBACCCBBBBB>AABBBBC@AA@;:7;@@BCEBBAAAA@CCBAA
@ATNG8:00978:04406
GATGGTAGTATCTGCACACTCTGTCCAGAAGATCAGGAACTCTAGAAGAATTCAGATTTTTAACACGAGAGTAAACGTAAAAAGAAGGTTTTACAAGACTCACGTTTAACAATATTGCAGCAGTACGCACACAATCGAAGCGCAGTAAGGATGGCTAGTGTAACTAGCAAGAATACCACGAAAGCAAGAAAAAAGAAGTACGCTATTAACTATTAACGTACCTGTCTCTTCCGAAACGAATGAGTACTATAGACTATCTGAGACTACCATCGTATCTCAGGAGTCT
+
@BBD@CAABBBBACBB<96C>LGCC@CDC@BCBC@@=@>BACAAAD?BB?B?BBAAADDE3D?AAABBBBCBBB=@?>AAAA2BC@B;CDD;EHEBCCBBCCC;;;0;>CC@CBB?CBBBCBCCDCBBBCCBB>BC@@=@BAACCAA>A?B@@>@CCCBBBB?BAABBB?CC>BBB=@@:::,8==999::::%8@:=888BBCAA<A<??==:=;>>BAA>AAAAABB?B>??>8?@@<A@@@AABBBBBA?>>>?AAA@>?>@@@=A?>=CA@@@887;>@888
@ATNG8:00988:04438
GATGGTAGCTATACGTATATCTATGTACTCATTCGTTTCGGAAGAGACAGGTACGTTAATAGTTAATAGCGTACTTCTTTTTCTTGCTTTCGTGGTATTCTTGCTAGTTACACTAGCCATCCTTACTGCGCTTCGATTGTGTGCGTACTGCTGCAATATTGTTAACGTGGGTCTTGTAAAACCTTCTTTTTACGTTTACTCTCGTGTTAAAAATCTGAATTTCTTCTAGAGTTCCTGATCTTCTGGACAGAGTGTGCAGATACTACCATCGTATCTCAGGAGTCT
+
@?AB@BBCBBC=>>>>CAAABBCCHDBBBBAA=@BBB;;;6;?B@@BELJ@BCBDC@C@CCBB?B?CB@>=?BBA?BBCDD1@??B???1>CBC?BCC@BB?BBBBBB?BBBBC@@@<@@A;>;>??<<;:;<?===688CBB?>===?====>=7<//-/;7=6;A???8<<<69;;99+949155;;A*>;>;>4>998857799-../.$...-9(--'..(.5856672626886570///5;83AA:;9@CCBBBCCBAAB5::?:98?=AA??9==;00
@ATNG8:00991:04409
GATGGTAGAGTACAGTGTAGTAGACCAGAAGATCAGGAACTCTAGAAGAATTCAGATTTTTAACACGAGAGTAAACGTAAAAAGAAGGTTTTACAAGACTCACGTTAACAATATTGCAGCAGTACGCACACAATCGAAGCGCAGTAAGGATGGCTAGTGTAACTAGCAAGAATACCACGAAGCAAGAAAAAAGAAGTACGCTATTAACTATTAACGTACCTGTCTCTTCCGAAACGATGAGTACTGCGTCTCTACTCTCGACCTACCATCGTAATTGCGAAGTCT
+
;;:?:B@@ACCBBCC<;=BBBCECCG@@A>A@@?;;297>=?@????AA8:49A??>CCC+@<@BA=@=99873)77:9?@?)662616@>0<6976@@BBBBAA?A=@A;@@A>AAAAAAAEBBBBBBBBB>BABB?BBB@A@AB?B?B;;8;BDABB??=?BAAAA<@@9:::3::??<>>=<?<<<<<'995:8::?A@>C1818::78:.55:88;?>=>=781/5998)//////899<A=33/6:///66/-////6999588/--606(--/505///
@ATNG8:00993:04403
GATGGTAGCAGACGTGACAGAGCGCCAGAAGATCAGGAACTCTAGAAGAATTCAGATTTTTAACACGAGAGTAAACGTAAAAAGAAGGTTTTACAAGACTCACGTTAACAATATTGCAGCAGTACGCACACAATCGAAGCGCAGTAAGGATGGCTAGTGTAACTAGCAAGAATACCACGAAAGCAAGAAAAAAGAAGTACGCTATTAACTATTAACGTACCTGTCTCTTCCGAAACGAATGAGTACTATGTAGAGCTCTATAATCGTATCTCAGGAGTCT
+
96>>8<AA:9;5<:5555555;>5545::7:;;>=A9B????:::C@AA>A?A@@99999'34;;>===A@<<=988@><:<*<<8=8=@@499A6;9BBBBBBB?B?@@<@;;59@AA9:6A>?;@@CAA@@CB::79>>?BBBB@G@DAA=@@?BB@??5:8=;878888333,3333913331;99999%77175559;<<<6<9<AAA;A:>8?;;9:::==9=6;1777)37707A>A@AABBB>>>?:77=<55551522267;87;;8;:;<;
@ATNG8:00995:04409
GATGGTAGTATCTGTCTACGAGAGCCTGAAGATCAGGAACTCTAGAAGAATTCAGATTTTTAACACGAGAGTAAACGTAAAAAGAAGGTTTTACAAGACTCACGTTTAACAATATTGCAGCAGTACGCACACAATCGAAGCGCAGTAAGGATGGCTAGTGTAACTAGCAAGAATACCACGAAAGCAAGAAAAAAGAAGTACGCTATTAACTATTAACGTACCTGTCTCTTCCGAAACGAATGAGTACGTGTGACGTACGTGAGCTACCATCGTATCTCAGGAGTCT
+
:::A?BBBCCBBCCCCCDGBBBBBBAEBB?BCCB:;:<BDCCBDDD?BB?C?CCCCCCCC3C@CCAAACCCBBB<AAAAAAA2BB?B?CCC:CBB@CCCBA@@9990;>BB@CCD@CCBBE@A@BBCBBBCCC?CCDD?BABBCCCC?C?BAA>ABCCBBBB@CCCCBB@BB?CBB399999+9<<8=>>>@@'=@=@0/0@?FB?<A<@@@@<@=@BHAA?AB@@@BC@C@CDE?C??=@ABDCFDB??@BBB@??BBBBAAABBB?BBBBBBCBABBB?AAABB
@ATNG8:00997:04435
GATGGTAGTGTGTCTCTGAGAGTAGTACTCATTCGTTTCGGAAGAGACAGGTACGTTAATAGTTAATAGCGTACTTCTTTTTCTTGCTTTCGTGGTATTCTTGCTAGTTACACTAGCCATCCTTACTGCGCTTCGATTGTGTGCGTACTGCTGCAATATTGTTAACGTGAGTCTTGTAAAACCTTCTTTTTACGTTTACTCTCGTGTTAAAAATCTGATTTCTTCTAGAGTTCCTGATCTTCTGGTCTACTACACTGTACTCTACCATCGTATCTCAGGAGTCT
+
555@:=;@;;66;;AC@BCBBBCCDCBBCBBB@BBCD?CC@C@BBBBBCB?CCCCC:;7;D;;5;7<CCICDCEC>;;;;;*9@;ACCC>BCBCACGI@CB:;;CBBCACEDDDDCC;;;C?B=AACC=;;CACBBB>AAAACCDCCCCCBCDDE@CBC@CC@C?BBDBBBAAA>A;;;;6;>C>;;;<<*;BBBC:;;BBBCBCBB@CCCC5BBBDCCC=@@<@AAACAA5:4:?<@AA8:;B?CBBBBDCBBA@BBCA@ACCC?;;;<;BBBDCCC?AABA@
@ATNG8:01000:04418
GATGGTAGCGCGACGAGCGTAGACCCAGAAGATCAGGAACTCTAGAAGAATTCATATTTTTAACACGAGAGTAAACGTAAAAAGAAGGTTTTACAAGACTCACGTTAACAATATTGCAGCAGTACGCACACAATCGAAGCGCAGTAAGGATGGCTAGTGTAACTAGCAAGAATACCACGAAAGCAAGAAAAAAGAAGTACGCTATTAACTATTAACGTACCTGTCTCTTCCGAAACGAATGAGTACAGAGAGTACGATATGTCTACCATCGTATCTCAGGAGTCT
+
CCGC>BCBBBBAAACCBBABBDCCC?B@@?@BBBAA?A@CBBACCC?CC>A?B@?;;;;;1>?CDDBBA@BCCC;??;;;;;*;;5:?CFD<HDB@B;;;CCDDD@C@CC@CBC?CCBBCCCCCCCCCCCCC@CAAA>ACCCAA??<@?C@@>@CBBBCAA=???ABB?BB?CBB;?>;;=789:6568888%8<7=;;;?GDAA7;7::>>5;7;BCAA>ACAABBB?B?CBB>BAA????AABBBBB>>=ABBCCAA???@???<@A>>>C>==;:66;;///
@ATNG8:00969:04469
GATGGTAGTGTCATATGAGAGTGTGTACTCATTCGTTTCGGAAGAGACAGGTACGTTAATAGTTAATAGCGTACTTCTTTTTCTTGCTTTCGTGGTATTCTTGCTAGTTACACTAGCCATCCTTACTGCGCTTCGATTGTGTGCGTACTGCTGCAATATTGTTAACGTGAGTCTTGTATAACCTTCTTTTTACGTTTACTCTCGTGTTAAAAATCTGAATTCTTCTAGAGTTCCTGATCTTCTGGACAGAGTGTGCAGATACTACCATCGTATCTCAGGAGTCT
+
A<BC?CCC?@@BBB@@CDDCCCBBCDA@@@00+0<<<9=A@JACDDCCBB@BCCBC@C@CCBB?B@CDCCCA@@>8:::::);@>AACC>CCBB@BBB?BCACCCCCD@CCCCCCCC@CCC?B?BCCCAAAB?B@@@<@BBCCCBBBA@@CDC@@?ACB?BC@C?AAEBBCBBB?BCCCF@D@B?BCEEE2CCAAA<ABBBCCAA@C5;;;;*;;;BCAD@CC@CDCBB;;7;?BAAABB=;;;@CCCCDDBCBBBBBBFBBBCB@DAAADFCBB@@@=AB;;;
@ATNG8:00971:04462
GATGGTAGTATCTGTCTACGAGAGCCAGAAGATCAGGGAACTCTAGAAGAATTCAGATTTTTAACACGAGAGTAAACGTAAAAAGAAGGTTTTACAAGACTCACGTTAACAATATTGCAGCAGTACGCACACAATCGAAGCGCAGTAAGGATGGCTAGTGTAACTAGCAAGAATACCACGAAAGCAAGAAAAAAGAAGTACGCTATTAACTATTAAACGTACCTGTCTCTTCCGAAACGAATGAGTACTACTCTCAGAGACACACTACCATCGTATCTCAGGAGTCT
+
6>BA?AA@:;5559;=>>>BBBBBB<@@B<@@@@@AA<A=?@<887B>@?<?><>897@??)>077877374:==188?@===+:=99.999&9<<=><A@;>;:;:=8<<:=<@<A?;89@==??;;>==<>?A:9:49=<<<=8920:>00*/99>??<<8>::;;>49=8>>>8<<777.3993778899%9;858==>9>>>8<677=:-66(57<<<:>>?:;>=8=4:980833.38<@A@ABA@@?@@><>@@A>>=:;;:3:=65/888///;6==665
@ATNG8:00973:04460
GATGGTAGGCACTGCGCACACATCCCAGAAGATCAGGAACTCTAGAAGAATTCAAGATTTTTAACACGAGAGTAAACGTAAAAAGAAGGTTTTACAAGACTCACGTTAACAATATTGCAGCAGTACGCACACAATCGAAGCGCAGTAAGGATGGCTAGTGTAACTAGCAAGAATACCACGAAAGCAAGAAAAAGAAGTACGCTATTAACTATTAACGTACCTGTCTCTTCCGAAACGAATGAGTACATAGATATACGTATAGCTACCATCGTATCTCAGGAGTCT
+
:=<B=B@@=<955<9;;<666@@@?6;;@:;9;6668<9>?@;;6???>:>;494984>;>$9133389:===>=377/////$//)/4:;</=9;7;69:BC=CB@DACC?CBC@BBBECCCCCDDCBBBCD@CC@@=?AA@AABB?C@E@@=@:97??=><>=?=>A=?@;;>86888==3933,35568(2:7=;?;=;A@A<@388>;:=8<>AAA=AAAAABB?B>BAC>BBD<?>?@@????B?>>F<;;===?>888BB=A==:;:765;=@565---
@ATNG8:00980:04449
GATGGTAGCTCACGTACGTCACACGTACTCATTCGTTTCGGAAGAGACAGGTACGTTAATAGTTAATAGCGTACTTCTTTTTCTTGCTTTCGTGGTATTCTTGCTAGTTACACTAGCCATCCTTACTGCGCTTCGATTGTGTGCGTACTGCTGCAATATTGTTAACGTGAGTCTTGTAAAACCTTCTTTTTACGTTTACTCTCGTGTTAAAATCTGAATTCTTCTAGAGTTCCTGATCTTCTGGAGATACACATGATACTCTACCATCGTATCTCAGGAGTCT
+
BBBD@CCCCBBBCCCCABBCBCCBBBDCCCCC>@BBB:BB@C@CCCCBBB?CD????C@DBDB>A>BBBBA@@@?877777(9@>BBBB>BBBB>BBB>BB588?CBB?BBBBCC@@:@>A9>9>A>>>==>9>AAC:>==<>>@>>>===CD>@;:::=AA;?;>@@???A==9=@AAA5A<A;A@AAA/AA666.666///;77:0888(2778;5A38807<:=<=><@<@BA=<<///=7==@@??????AAAB;;;A@@;@>===B>>>@@A;:;;==
@ATNG8:00996:04443
GATGGTAGTATCTGTCTACGAGAGCCAGAAGATCAGGAACTCTAGAAGAATTCAGATTTTTAACACGAGAGTAAACGTAAAAAGAAGGTTTTACAAGACTCACGTTAACAATATTGCAGCAGTACGCACACAATCGAAGCGCAGTAAGGATGGCTAGTGTAACTAGCAAGAATACCACGAAAGCAAGAAAAAGAAGTACGCTATTAACTATTAACGTACCTGTCTCTTCCGAAACGAATGAGTACGAGAGAGCACACGTGTCTACCATCGACACTCCAAAGTCT
+
99;@7;BBBBBBBHDDAA@BBBCBC?CBB@BCBDCB@B>AABBBCB?AA>A>AAA?????/B?BCBBBBBBBBB>B?@BBBB5CHAK@BCC<CCCACBBBDDC998;@DD@CCC>@@DBCBBBCCCCCCCCC@CCCC?BBBBAA@A>A@CBB?BCCCBCCC?BBAABB@BB>>>>8<<999+9>>;=????.9A<?;;;AAEEF8;7;>==5;5;=ACC?CCBA@??<?=?CC=B??<??AABBBBAABCBABBBBAB??888>>=@@@;;;>BBC:==5=<88
@ATNG8:01001:04451
GATGGTAGGCACTGCGCACACATCCCAGAAGATCAGGAACTCTAGAAGAATTCAGATTTTTAACACGAGAGTAAACGTAAAAAGAAGGTTTTACAAGACTCACGTTAACAATATTGCAGCAGTACGCACACAATCGAAGCGCAGTAAGGATGGCTAGTGTAACTAGCAAGAATACCACGAAAGCAAGAAAAAGAAGTACGCTATTAACTATTAACGTACCTGTCTCTTCCGAAACGAATGAGTACACACTCTCATATGACACTACCATCGTATCTCAGGAGTCT
+
BCCC@CDD?CBBCCBDDECCCCBBC>CCC@DCCFCC@B@CCBBEDE@BB?C@@@?BBBBC3B?CBBBBBBABBB;@?;;;;;*;;5;5;;;*9BB?CCCCCBBBB@C@CC@AAA?CCBBCCCCCCBBBBBBB?CCAA>AACBAA?>9@?A@@=@BABADCC?CCBCBB?BB????=@@:::,65607?AAB/AA<@===AADCC=D:>=>>5929>BBB?BBBAAA@;?<?CC=BAC?ABBBBBCBB@@@@@>>=>>B@??CCCC?C@AADBCDAAAC@CB???
@ATNG8:01002:04454
GATGGTAGCAGACGTGACAGAGCGCCAGAAGATCAGGAACTCTAGAAGAATTCAGATTTTTAACACGAGAGTAAACGTAAAAAGAAGGTTTTACAAGACTCACGTTAACAATATTGCAGCAGTACGCACACAATCGAAGCGCAGTAAGGATGGCTAGTGTAACTAGCAAGAATACCACGAAAGCAAGAAAAAGAAGTACGCTATTAACTATTAACGTACCTGTCTCTTCCGAAACGAATGAGTACTGCGTCTCACTCTCGCCTACCATCGTATCTCAGGAGTCT
+
@@@@==<<A@BB<<<?C?C>BBAA@?CBB@BBBC@@=??AABBBCC@BE@C?BBB?====,<6;==CBAA@BBC;<8;;;;;*;B=B4::9&5;;6<@<@BCCCC@D@CC=@;;6;ABABHFHECDDECCBA>@:;:=@@A@@A??>@>BAB@BEBB@@@C@CCCCCC<??=AA@>BAACC8?><988888(7;6;588>@@@B:=:==><:?9<8@@A?A988?;>7:6377.3>;;BBA@BCBB>>>BBAAABAAA@??<?AA=@A@@@?>>==BC@CCB97
@ATNG8:01010:04477
GATGGTAGTGTCAGTGCGCGTCGTCCAGAAGATCAGGAACCTAGAAGAATTCAGATTTTTAACACGAGAGTAAACGTAAAAAGTAAGGTTTTACAAGACTACGTTAACAATATTGCAGCAGTACGCACACAATCGAAGCGCAGTAAGGATGGCTAGTGTAACTAGCAAGAATACCACGAAAGCAAGAAAAAGAAGTACGCTATTAACTATTAAACGTACCTGTCTCTTCCGAAACGAATGAGTACACACTCTCATATGACACTATCGTATCTCAGGAGTCT
+
A@AB?A;BBAAA==><<<A:55;::8@@B@BAA@DE@C@D@BB@@<@@9@;@@?BBBBB2A=@AC899B@@@@7==0/0/0$///065688&//;6;<755522,237605./).67999>?:;:@===;;8;ABB=;;7::///9=7==GAGCCCCCCF@CAA@BB=AB=AAA@BBBCD=@@G<;;<<<*<B::;:A@>?@?=?=??==199)8<=?A>BBC998B@C?BBB=9;;>BCBBBBBEBCBBBBA@@@AABBBCBBBBCCCCCAAAB????AA
@ATNG8:01012:04469
GATGGTAGATACTCGCTGATACACCCAGAAGATCAGGAACTCTAGAAGAATTCAGATTTTTAACACTAGAGTAAACGTAAAAAGAAGGTTTTACAAGACTCACGTTAACAATATTGCAGCAGTACGCACACAATCGAAGCGCAGTAAGGATGGCTAGTGTAACTAGCAAGAATACCACGAAAGCAAGAAAAAGAAGTACGCTATTAACTATTAACGTACCTGTCTCTTCCGAAACGAATGAGTACACATCGTCGTGTCGTGCTACCATCGTATCTCAGGAGTCT
+
A@BB?BABCB;;;EIAAADBBBAAB=CBB@CCCCBB?B=??AABBD?AB?C?BAAAACCC/A@AAACCBBA???8=@:;;;;*;?>B4;;;*:CE@CBAADCDCC?B@BC?BBB?BC@@ACCCCBBDCCCBA=ACCD?ABBBBBAA>A?C::9:DBAAACC?CBBBCC?CC?BBC9::BBB<AA@;::999(8@:A>==??BA@=@:==A@:=:=AC@@=@AAAACB?B?BCE@CBB>AABBBBBBAAABB@BCCE:::???ABB?BBBBBBBBBBAD?BAA@@
@ATNG8:01024:03862
GATGGTAGTGTGTCTCTGAGAGTAGTACTCATTCGTTTCGGAAGAGACAGGTACGTTAATAGTTAATAGCGTACTTCTTTTTCTTGCTTTCGTGGTATTCTTGCTAGTTACACTAGCCATCCTTACTGCGCTTCGATTGTGTGCGTACTGCTGCAATATTGTTAACGTGAGTCTTGTAAAACCTTCTTTTTACGTTTACTCTCGTGTTAAAAATCTGAATTCTTCTAGAGTTCCTGATCTTCTGGACTACGCGCACTGACACTACCATCGTATCTCAGGAGTCT
+
@;;@8BBBCDDCCCCFCBB9;;ABBDDCCDBB?BBCC>CC@B@BCBBBDC@CCDCE@C@CCDD@D?DEFCBBCCEABBBBB2BD?BBBC=BBBB@BCC@DC?AABBBCACCCCFCCC@CDC@C@CCCBCCCF@BBBB>AABBAAACDDDCCBBBC?C@@>@D?B@CCCCBBBCC@CCCDD;D@C?CCEEF5CBBBB=BBBBECC;;;?BBBC3CCCBB?AACC@BBDCCCD@C@CCDCCB@BBC?C@AAAABBCB@@ACCCDCDC@BBBBCCCEBBBB?@@@A@
@ATNG8:01027:03852
GATGGTAGGCGAGAGTGAGACGCAGTACTCATTCGTTTCGGAAGAGTCAGGTACGTTAATAGTTAATAGCGTACTTCTTTTTCTTGCTTTCGTGGTATTCTTGCTAGTTACACTAGCCATCCTTACTGCGCTTCGATTGTGTGCGTACTGCTGCAATATTGTTAACGTGAGTCTTGTAAAACCTTCTTTTTACGTTTACTTTCGTGTTAAAAATCTGAATTCTTCTAGAGTTCCTGATCTTCTGGGCTGCGCTGATATGCGCTACCATCGTATCTCAGGAGTCT
+
@=AB@CCC?BBBBBBBHGHCAACBBCDBBB99;9CCD=::;;@CCCCCBB?BBBBB?B?BB>>>?@CFDGF???D?BBCCC3BB?BBCB>AABC?BCC>BB?AACLED?CBCCDCCB?BBF?B?CCCCCCCC@CBEC?@ADCCCBBCDCCCBBBB@CCC?BB=?=?CABCCCCC=@@ELF;B@B@BCDDD5DC;;;6;@BA;BCBBC@BCCE5CDDCDALABC?CCCHBBA@D?BBCCBB?B@AA;@A@@ABBBDCDCCCBBCCE@BBBBCCDDFCEC@BC@@@
@ATNG8:01035:03857
GATGGTAGAGTATCATGTGTATCTCCAGAAGATCAGGAACTCTAGAAGAATTCAGATTTTTAACACGAGAGTAAACGTAAAAAGAAGGTTTTACAAGACTCACGTTAACAATATTGCAGCAGTACGCACACAATCGAAGCGCAGTAAGGATGGCTAGTGTAACTAGCAAGAATACCACGAAAGCAAGAAAAAGAAGTACGCTATTAACTATTAACGTACCTGTCTCTTCCGAAACGAATGAGTACTACTCTCAGAGACACACTACCATCGTATCTCAGGAGTCT
+
A@AB@BCCCCCCCCCCCCCDBBCCC?CCC@D@AAAA>A?BCCCBCC?CC?B?BDDDCDCC2C?CCEBCCCCDCC>CBCCCCC5DC@A:???9@BD@C@@ACBB??=@@BB?AAC?AACCCCBBBBCCFCCCC@CCBB?BA@@@B??;AACBB@CBBCCBBA@DDC@A@?CC@AA@8;;777):>=999999(7?8?799CBBAB?>:>=AA:>:=CIBB?ACBBCBB=@<@@@8@<;6;AABBCCCAAACCCAAAAAAAAAAAAC?CAC@@AAAABB>;888==
@ATNG8:01037:03868
GATGGTAGTATAGAGCTCTACATAGTACTCATTCGTTTCGGAAGAGACAGGTACGTTAATAGTTAATAGCGTACTTCTTTTTCTTGCTTTCGTGGTATTCTTGCTAGTTACACTAGCCATCCTTACTGCGCTTCGATTGTGTGCGTACTGCTGCAATATTGTTAACGTGAGTCTTGTAAAACCTTCTTTTTACGTTTACTCTCGTGTTAAAATCTGAATTCTTCTAGAGTTCCTGATCTTTCTGGCGCGTATGTATGTCGCCTACCATCGTATCTCAGGAGTCT
+
BCBB@DDBCCBBCFDCCCCCCCGCCC?@@B;;7;BBB=BB?B@CCCBBBB?BCAAA?B?>@?C@C@BBCBBBB=B>AACCC2A@;@888'5?@@=ABB??>;>>?BCB=;;;AA??C6;:==B<A@???;;;=@@@@589???@@>=>>>>>>=@<>>==AA=A<ABA>>>???755;;;.;3;355777(58655.4----,2--.(...&..22:5:5::587779550567<<=888(59949@>>AA<777797557)--72---37998ADDE<>===9
@ATNG8:01040:03879
GATGGTAGTGATACAGATCAGACACCAGAAGATCAGGAACTCTAGAAGAATTCAGATTTTTAACACGAGAGTAAACGTAAAAAGAAGGTTTTACAAGACTCACGTTAACAATATTGCAGCAGTACGCACACAATCGAAGCGCAGTAAGGATGGCTAGTGTAACTAGCAAGAATACCACGAAAGCAAGAAAAAGAAGTACGCTATTAACTATTAACGTACCTGTCTCTTCCGAAACGAATGAGTACCTCTCAGACGCTCGTCCTACCATCGTATCTCAGGAGTCT
+
CBBB@DFCBBBCCCCCCCCCCCCCC>BBB?CA:9<@:@7??BCBBB@CD>A;@>BBBBCB+<7;=>@@@@<BCF>@8;;EKM5BB?C@DDD;CCC@CBBADBC00,0800,0@@6<>AABCEDCCCCCABBB@BABB>A@CDAAAC>A=A;;:;DCCBBCC@BBABBB@CC?BA@3::99:,8<<899999(7?:@=??DC====A=AB;;5;5;:A@@>BAAAAAA=?=@@?8=>>9987?=>??BBAB:::EDBCA=>A<>>>:==?@BC@A?BBB@B@@@?
@ATNG8:01051:03842
GATGGTAGACATATCGTACTCTCTGTACTCATTCGTTTCGGAAGAGACAGGTACGTTAATAGTTAATAGCGTACTTCTTTTCTTGCTTTCGTGGTATTCTTGCTAGTTACACTAGCCATCCTTACTGCGCTTCGATTGTGTGCGTACTGCTGCAATATTGTTAACGTGAGTCTTGTAAAACCTTCTTTTTACGTTTACTCTCGTGTTAAAAATCTGAATTCTTCTAGAGTTCCTGATCTTCTGGATATGAGTGACTCGTGCTACCATCGTATCTCAGGAGTCT
+
A=CC?BBBCCCDCCCCCCCBBBAACDFBBBCB?B@@A<AC?C?BBB@@?B?BDCBB?B?BB@@<?5:<;<;=>=>69777&3836:;7-5==?>ACC@DD>B@A@<<9==@@@AAA9==A;?;>ACCCAAA<A<<<;>>@=>>?@@@@AB@>>>=??@=>>:>>@@@?AC>>><>>?BB6B=A:;;;;;+:<:::0779///<:;>8===<.6>@A@<A=@@;>>@B>>?=D=CCAA>>:=>B=B?>>>@==>>=>>A>>>>AA<@???>>>A@@@?;@AAAA
@ATNG8:01030:03904
GATGGTAGAGTATCATGTGTATCTCAGAAGATCAGGAACTCTAGAAGAATTCAGATTTTTAACACGAGAGTAAACGTAAAAAGAAGGTTTTACAAGACTCACGTTAACAATATTGCAGCAGTACGCACACAATCGAAGCGCAGTAAGGATGGCTAGTGTAACTAGCAAGAATACCACGAAAGCAAGAAAAAGAAGTACGCTATTAACTATTAACGTACCTGTCTCTTCCCGAAACGAATGAGTACTACTCTCAGAGACACACTACCATCGTATCTCAGGAGTCT
+
<=<A796BBBCCDGF<9;BBCBB@A@ED@D@@@;;6;=@=:....)--*-3::;==@A@+>:?A;;A696<==2::55555$5;6;2555&5;<9==CCCBBBC@B@BB?BAA>ABBBBBBCCBBCCCCCC@CBA@=@BA=@@00,0:=<@<;>>??<<;9CBCBBC>??<@AA?BBBBA:@993:====.?@@CBBAADCCC==:=AAB=A<?=BAB>B@B@C?>499)4995998::?:<B=BBB<BBBBBAABBBBBBAB??;?AAABBBCBCB@<@@=;;
@ATNG8:01031:03931
GATGGTAGTGTGTCTCTGAGAGTAGTACTCATTCGTTTCGGAAGAGACAGGTACGTTAATAGTTAATAGCGTACTTCTTTTTCTTGCTTTCGTGGTATTCTTGCTAGTTACACTAGCCATCCTTACTGCGCTTCGATTGTGTGCGTACTGCTGCAATATTGTTAACGTGAGTCTTGTAAAACCTTCTTTTACGTTTACTCTCGTGTTAAAAATCTGAATTCTTCTAGAGTTCCTGATCTTCTGGGTGTATCAGCGAGTATCTACCATCGTATCTCAGGAATCT
+
BBBA>BDDDDBBCBCCCCCCCCCCCCBBBC??=@CBB>BB?B?BCCCC@@?@CCCC@C@CCCC@C@CCCDECCCC@CCDDD1AA>ABDF>DDBB?BBD@DG?AAACCD@CCCCCCBA@BCC@B?CCCCCAAB@CDBB?AAABCAABCCCCCBBAB?B??>@C@C@CABBBCCCF?B;:::-:;@=::9:4;DBCC>CBCECCCCCBBDCCC5CBBCC@B?BB>@@CCC??>@@CCCCCB=@?@@;ABBFEDCCECEBCCIDCA@<@BBBCBDCCACC@D????
@ATNG8:01047:03896
GATGGTAGTGTCATATGAGAGTGTGTACTCATTCGTTTCGGAAGAGACAGGTACGTTAATAGTTAATAGCGTACTTCTTTTTCTTGCTTTCGTGGTATTCTTGCTAGTTACACTAGCCATCCTTACTGCGCTTCGATTGTGTGCGTACTGCTGCATATTGTTAACGTGAGTCTTGTAAAACCTTCTTTTTACGTTTACTCTCGTGTTAAAAATCTGAATTCTTCTAGAGTTCCTGATCTTCTGGAGATATCATCAGCGAGCTACCATCGTATCTCAGGAGTCT
+
EECC?BCCCCBBCCCECCCCCCCBBBDBBCBB?BCCC=CC?C@DDCCCCC?DDCCC?C?CCCC@D=BBBBBBBCC?BBCCC1CC?CCCD>DD?@<@CF@CC9;:CGDD@CCCCCCCCADCC>B?BCCCCCCE@CCCC@CBCCCCCCCDDCCBBBBDBB?BD@D=AAACCCCBC@BCCCC9@<?:99999'9@>?@<BACCCCCCCC@CEEE5CCBEC>A?BC@CCDDCBB>B@CCBBBC@BBC?BBCCCCCFFCC@@@CCCCCC@DBBCCCCCCCBB?@@ABA
@ATNG8:01051:03897
GATGGTAGCACGAGTCACTCATATCCAGAAGATCAGGAACTCTAGAAGAATTCAGATTTTTAACACGAGAGTAAACGTAAAAAGAAGGTTTTACAAGACTCACGTTAGCAATATTGCAGCAGTACGCACACAATCGAAGCGCAGTAAGGATGGCTAGTGTAACTAGCAAGAATACCACGAAAGCAAGAAAAAGAAGTACGCTATTAACTATTAACGTACCTGTCTCTTCCGAAACTAATGAGTACGATGAGAGAGCTCTCTCTACCATCGTATCTCAGGAGTCT
+
CCCB?CCCC@@@DDCCCCFCCCBBB@CCC?CBCC999:?BBCCCBC@CB?C?CD@?????1?ACCCACBBCEBB>BBAAAAA0@@=C5;;;.;BB?BBBAFEGA@?ACJGACCC?BBCDDCCBBBBCCCCCDAD@AA>ABABBBBA=@?A::7;BCAABBC?BBAAAC@BB?BBB=AA:9:,888288888(8@;?>>>BBD??;?<@@AA:=9==BA@=@BA@@BB=@=AAB;BBB@BCCCDCCCB9:9FBBBBBAA>=:999;<A@==BBBBBCAA<===@@
@ATNG8:01052:03893
GATGGTATATCTGTCTACGAGAGCCAGAAAGATCAGGAACTCTAGAAGAATTCAGATTTTTAACACGAGAGTAAACGTAAAAAGAAGGTTTTACAAGACTCACGTTAACAATATTGCAGCAGTACGCACACAATCGAAGCGCAGTAAGGATGGCTAGTGTAACTAGCAAGAATACCACGAAAGCAAGAAAAAAGAAGTACGCTATTAACTATTAACGTACCTGTCTCTTCCGAAACGAATGAGTCACATCGTCGTGTCGTGCTACCATCGTATCTCAGGAGTCT
+
BCCC@BCCC9;;CEHHCCCCCC@@?ACCC>CBA@@?;?9??B???C@CB@B?A@@>>===.=<@@B>>?BBBCC>AABFCCC2EC?C4:::.;BC?BBAABCB@A?A@CD@CCC?DBBBCCCCCCCCCCCBC?BCBB?BBBBEECB<?<???<@CBCBCCCAABADDA?CC>CCD?AA:::28<<:99::99%9D<>?@@B@BAB:>:>ABB7;7;@BBB@BB@@?AA?C?CBA<A??=?BBABBBBBBBBBBBBE???BCCB??;?===BCBB>>=>:>>:::
@ATNG8:01055:03934
GATGGTAGATATATGCACGCTCTACCAGAAGATCAGGAACTCTAGAAGAATTCAGATTTTTAACACGAGAGTAAACGTAAAAAGAAGGTTTTACAAGACTCACGTTAACAATATTGCAGCAGTACGCACACAATCGAAGCGCAGTAAGGATGGCTAGTGTAACTAGCAAGAATACCACGAAAGCAAGAAAAAGAAGTACGCTATTAACTATTAACGTACCTGTCTCTTTCCGAAACGAATGAGTACGAGAGAGCACACGTGTCTACCATCGTATCTCAGGAGTCT
+
CCDD?CCCCCC??CCCCBBBBBBDD@DCC?CCCC??=??BBBBBBA?AA=A>BBB?@??@2@@BCCABACCBBB9BBCCDCC5@@;@5;;;.;BC?CBACGGDCB?C@CC@A@C@BBAABBBBCCEEECCBB?CCBB?BBA@BC?><@?BAB?BCCCCCCC?CAAAAA?BB@==>9=<887*:??;99999.9A?B???DCCBA;><>@AA9=9<<A>?;>>??=:::0:?ACE>DBB?BBBBBCCACCCC@AABC@B@BBBBBBB?>===BBBBBBBB?>A>=>
@ATNG8:01063:03920
GATGGTAGTAGTACACTAGTCATACCAGAAGATCAGGAACTCTAGAAGAATTCAGATTTTTAACACGAGAGTAAACGTAAAAAGAAGGTTTTACAAGACTCACGTTAACAATATTGCAGCAGTACGCACACAATCGAAGCGCAGTAAGGATGGCTAGTGTAACTAGCTAGAATACCACGAAAGCAAGAAAAAAGAAGTACGCTATTAACTATTAACGTACCTGTCTCTTCCGAAACGAATGAGTACTATATACTATCTGAGACTACATCGTATCTCAGGAGTCT
+
ABBB?CCCBCDBBBCECCCDCCBBA>BAB>BBCC;:;;AGCBAA@C@CE@EABA@@@AAA,@;@@?ABBCCCCC>??AA>@@,=@;=4=>@7@AC?AAAAA@@00-/7;;7?>A>@BBABDCBBBBBBECBB@BEBC>AACFCCBA?C@EBB?BBBACCBC?BBBCBAAAC@>>@?AB:9927;;5;?@?@@'=?<>868AA@@@;@<??>>;>:==A;;6;AAA@BB?B?BBB<AAA?BBCBCBCBBCDBBBAAAAACCBBABBBBBCBBCCCCBBB?CE?@?
@ATNG8:01027:03952
GATGGTAGCTCACGTACGTCACACGTACTCATTCGTTTCGGAAGAGACAGGTACGTTAATAGTTAATAGCGTACTTCTTTTTCTTGCTTTCGTGGTATTCTTGCTAGTTACACTAGCCATCCTTACTGCGCTTCGATTGTGTGCGTACTGCTGCAATATTGTTAACGTGAGTCTTGTAAAAACCTTCTTTTTACGTTTACTCTCGTGTTAAAAATCTGAATTCTTCTAGAGTTCCTGATCTTCTGGAGATACACATGATACTCTACCATCGTATCTCAGGAGTCT
+
@@AB?BABBBCBBBCC;9=CBBA@@@BBBC::::CCB>CD@D@BBBBBDB?CCAAA@B>AACC@B?BCCCBBBAB@?????,=?;@@AB=BCBDACCC@BB599AA??<?BBBBBBC586@;@8>>@@@>>><AA@@:@?>>>>>@AAAA>>@AA;>>=<AA=C<AA?:;;@A>7:88888(74:476656(5:652)2692229;:<08686(2797<6<8<>8>??????;>;>@AB@@7;<F=@A>??AA???AAAAAA???@:A?A>>@>>>>>>;AB>:8
@ATNG8:01037:03976
GATGGTAGCGCACACATAGATACAGTACTCATTCGTTTCGGAAGAGACAGGTACGTTAATAGTTAATAGCGTACTTCTTTTTCTTGCTTTCGTGGTATTCTTGCTAGTTACACTAGCCATCCTTACTGCGCTTCGATTGTGTGCGTACTGCTGCAATATTGTTAACGTGAGTCTTGTAAAACCTTCTTTTTACGTTTACTCTCGTGTTAAAAATCTGAATTCTTCTAGAGTTCCTGATCTTCTGGACAGAGTGTGCAGATACTACCATCGTATCTCAGGAGTCT
+
5>==8=<;;;=CCCCDBBCBB@@AB@@?>@00)/<=9//;6;@CBGCCFG@BBB;;658@A<<7=7<<>>@:94>244:::'5525;=<19595.5:=97>*//:;:=8B::9@@>>=@@A4:29A:9;99?<DA9999CDFBCBBBA@@@BBCE@DCC@CB?B@BBBBBBCDC?@@BCC6;8;?BBBBB,@@;;;0;AAAAA;<;B?BBCC0A@@??;A;A@6;;BB;;;>B>;00;;;+000*009559;:55566;@@@===:99556=>>>C@>9@@@;;
@ATNG8:01040:03947
GATGGTAGCTCGCTGATGATATCTCCAGAAGATCAGGAACTCTAGAAGAATTCTGATTTTTAACACGAGAGTAAACGTAAAAAGAAGGTTTTACAAGACTCACGTTAACAATTATTGCAGCAGTACGCACGCAATCGAAGCGCAGTAAGGATGGCTAGTGTAACTAGCAAGAATACCACGAAAGCAAGAAAAAGAAGTACGACTATTTTAACTATTTAAACGTACCTGTCTTACTTCCGAAACGAATGAGTACTACTCTCAGAGACACACTACCATCGTATCTCAGGACGTCT
+
@ABB?ABBBBBBB;;9BBBBB9;;B?@B@99;CCCC@B?A@@00//)/9464:::::===+555A;9:33333<3;888<<;)::282888+733,33387==2.).2..(.(.32686789//.333555582777827:55888A;A:8<B?BA@A@@AA<A@A@BA=A@>A>@9<;886(2::676666)7:3///8697578<<)/,/55::.99,659;;1668//(/35.54577.77848639.....333789=444:::;=9;;59A:79755//634------
@ATNG8:01034:04006
GATAGAGAGACTGTAGCGCACCCAGAAGATCAGGAACTCTAGAAGAATTCAGATTTTTAACACGAGAGTAAACGTAAAAAGAAGGTTTTACAAGACTCACGTTAACAATATTGCAGCAGTACGCACACAATCGAAGCGCAGTAAGGATGGCTAGTGTAACTAGCAAGAATACCACGAAAGCAAGAAAAAAGAAGTACGCTATTAACTATTAACGTACCTGTCTCTTCCGAAACGAATGAGTACTGCGTTCACTCTCGCCTACCATCGTATCTCAGGAGTCT
+
ABC?@@CCCCBBBCEHDCC:99:;FD@CDCC@?>?>@?BB@@@?BB?B?A?@9999:$7<?ABBAACCACC>CBBBCCD5CC@C@BBB<CCCBCBBBBBB;;5;=;;7;CDACAABCEGCCCCDDD??@@BBAB>@@BCCC??=@?B@@>@BBBCBAD@BCCCBB?BC?BBC499999+7;;5778899%8=<>526>>>>>=A<>>==8<8<=BBCACCBBBCB?B?BBA9A994:?DABBCFBBBC@BBCBBCC@@=?BD=??BBBBBBCCBB>AAA??
@ATNG8:01041:04021
GATGGTAGGCGAGATGAGACGCAGTACTCATTCGTTTCGAAGTGACAGGTACGTTAATAGTTAATAGCGTACTTCTTTTTCTTGCTTTCGTGGTATTCTTGCTAGTTACACTAGCCATCCTTACTGCGCTTCGATTGTGTGCGTACTGCTGCAATATTGTTAACGTGAGTCTTGTAAAACCTTCTTTTTACGTTTACTCTCGTGTTAAAAATCTGAATTCTTCTAGAGTTCCTGATCTTTCTGGTATACACACTCGCTTCGCTACCATCGTATTCTCAGGAGTCT
+
BBCD>A=B<ABCCDBCCBC966???DBCB9919;9C>EBB?BBA@@CB=@ABAC?C?@?@A=A7??@@<;===7===>>+::6@BBD>DCDC?BBB?AA<@@987=8;>?@@B>@7;;>=C<@@>>>>@A=BAAA=@>>>BAA;;<==@<666,//948<1;5:<<;;<<97557=>@2@;A4:9<<<*99///)////989<;=/////'....5264:@3;;;;77:6:6997///5.56649///86679777//)/86653-32226--)-58@@<@;;87
@ATNG8:01043:04011
GATGGTAGAGTATCATGTGTATCTCCAGAAGATCAGGAACTCTAGAAGAATTCAGATTTTAACACGAGAGTAAACGTAAAATAAGGTTTTACAAGACTCACGTTAACAATATTGCAGCAGTACGCACACAATCGAAGCGCAGTAAGGATGGCTAGTGTAACTAGCAAGAATACCACGAAAGCAAGAAAAAAGAAGTACGCTATTAACTATTAACGTACCTGTCTCTTCCGAAACGAATGAGTACACACTCTCATATGACACTACCATCGTATCTCAGGAGTCT
+
--5906--5=<;;<=>;;;@;55<<3::<8=@??9:4:;A@ABBBC>AA7;5;CB;;;;.9255=>B>CBBCC7;;;<;;.9@9=99==0;;:8596:@==9928>?B?BBB999BBA@AEBBCCBBBBB?@@A@=ABB=@=00-09>@C@FDCBBCBB?AA@@::68?<?@@8?=777*39;4377788%9=;=?>?A@A@=08079::1818<@;;6;BBBBCB@A@AA@5=00-0=?@BDBBAAABBCEBBBBBBABAAAA@A:::CCAABBBB=AAAAA
@ATNG8:01046:04029
GATGGTAGCTATACGTATATCTATGTACTCATTCGTTTCGGAAGAGACAGGTACGTTAATAGTTAATAGCGTACTTCTTTTTTCTTGCTTTCGTGGTATTCTTGCTAGTTACACTAGCCATCCTTACTGCGCTTCGATTGTGTGCGTACTGCTGCAATATTGTTAACGTGAGTCTTGTAAAACCTTCTTTTTACGTTTACTCTCGTGTTAAAAATCTGAATTCTTCTAGAGTTCCTGATCTTCTGGACAGAGTGTGCAGATACTACCATCGTATCTCAGGAGTCT
+
BCAA>ADCBBCBBAAACCGCBBB@@BBBCCCC@BCCD>CC@D<@@BBCDC?CCCCB?B?BBBB>A>@AA??@A>@<887878#9838;<>8?BBB@BCC@BB;>=BBBB?CAAAAAAA>AAA:@:@AAB>>;>=@@AA;>>@A<<>>?@AAA:::>8::;<@@=C<AA@AAA@??<?AAA@6A<A;@ACDD/@?666.666///<<<@5;;;;+:>>?@<?<>>:=@@A?>>:><B???AA5::D=>>>@A>>>@?@@@@@@?AAA<A>>>@@>@@@@A:;;;;;
@ATNG8:01047:04019
GATGGTAGTGATACAGATCAGACACCAGAAGATCAGGAACTCTAGAAGAATTCAGATTTTTAACACGAGAGTAAACGTAAAAAGAAGGTTTTACAAGACTCACGTTAACAATATTGCAGCAGTACGCACACAATCGAAGCGCAGTAAGGATGGCTAGTGTAACTAGCAAGAATACCACGAAAGCAAGAAAAAGAAGTACGCTATTAACTATTAACGTACCTGTCTCTTCCGAAACGAATGAGTACTGCGTCTCACTCTCGCCTACCATCGTATCTCAGGAGTCT
+
CCCC?BBBBCCDCBBECBBCCDDBB?BBC@CBCBCC>A>@?BBCBB?AA?A?CCCCA???/C?CC@?ABBBBAB<BDDDGEE3CB=@4;;;*;AC?CBBCHFJBB?B@CD@BBD@CCAAACDDBBBEDCCBB?CCCC@B@A@@@?>:@?BBB@BCCCCCCC?CCCAAA?CB?A@@<>>999+9<<;>@@AA2@C?D???CCBAA:>;>?BB3858?BAC@AA@BBA@=@=@@?9@::6:ABBCCBBBCBBBCCAAADBBBB?CBC?AAAACCABBBAB>BB>=<
@ATNG8:01062:04011
GATGGTAGTGCGTGAGAGAGAGACCCAGAAGATCAGGAACTCTAGAAGAATTCAGATTTTTAACACGAGAGTAAACGTAAAAAGAAGGTTTTACAAGACTCACGTTAACAATATTGCAGCAGTACGCACACAATCGAAGCGCAGTAAGGATGGCTAGTGTAACTAGCAAGAATACCACGAAAGCAAGAAAAAAGAAGTACGCTATTAACTATTAACGTACCTTTCTCTTCCGAAACGAATGAGTACATAGATATACGTATAGCTACCATCGTATCTCAGGAGTCT
+
BBBB?BBCCCCCCCCCEBBCDCCCC>ABB@BCBCBC@B?CCCCCBB>BB?B?CBA>>;;;1?>BCFBAAAAACD>AAACDDD3BB=@4;;;4;AB?BCBBCFGBB@B@CC@BBB@BBAAAABBCCCECCCCC?CCBB?BBCC??@@9>;?>?=@BBCCCCC?CAACCA?CC@AA@499===7=@@;998989%9A;@999CCCCD:?<??>>5;6;>B?A6;;6;BBA>A>AAA<BCC@CDCDDDBBACCAAAAA??AAAA@AABB?B==<BBCB@@@A=<?;==
@ATNG8:01017:04062
GATGGTAGCACGACACGACGATGTGTACTCATTCGTTTCGGAAGAGACAGGTACGTTAATAGTTAATAGCGTACTTCTTTTTTCTTGCTTCGTGGTATTCTTGCTAGTTACACTAGCCATCCTTACTGCGCTTCGATTGTGTGCGTACTGCTGCAATATTGTTAACGTGAGTCTTGTAAAACCTTCTTTTTACGTTTACTCTCGTGTTTAAAAATCTGAATTCTCTAGAGTTCCTGATCTTCTGGCTCTCGTAGACAGATACTACCATCGTATCTCAGGAGTCT
+
CGCB?BCDCC@BBCCCCCB;69BCCCCCCDBC@BCCC>CE@B?BCCCCCC?CCCCC?C@DCDD?B?BBBDCCCBB>???>>>&<=5<9943?@A=BA@=@A<??BCCC?AACBBBA>:>AA;>9AA@@;===:??AA7==A===>>ACA>>;==A;<>><AA=A<=>>AA@@@@<@????5?=B;;;:::+:>6660676///>97::*9888(5;<=B=B<>>>@???;;6;6;;CA==:==@<@AA>>>@===AAAAAAA@@><::;;:;AAAAA@<AA@@@
@ATNG8:01019:04068
GATGGTAGTATCTGCACACTCTGTCCAGAAGATCAGGAACTCTAGAAGAATTCAGATTTTTAACACGAGAGTAAACGTAAAAAGAAGGTTTTACAAGACTCACGTTAACAATATAGCAGCAGTACGCACACAATCGAAGCGCAGTAAGGATGGCTAGTGTAACTAGCAAGAATACCACGAAAGCAAGAAAAAGAAGTACGCTATTAACTATTAACGTACCTGTCTCTTCCGAAACGAATGAGTACATAGATATACGTATAGCTACCATCGTATCTCAGGAGTCT
+
<==B?==B=BCBB<<<666<<:<6605<<555///9)/)/77/45<8;9696/0/77???0@:>A@@BCDB???:?BBCEDD3CDAC>BBB9AAD@BCCCBBDBB>B@BB@BBBBCCCBCCCAABCCCB@@A?A>>><>AABBBBC?B?BBB?ACAA@BCC@AAAB@@=AB=@@>076666(8<>988888+7>9A888BBBBA<A;A@@@:>:=@BAA?BBBBBCE?C>A?C>BBB>BBBBBBACCCCCAAA@AACCCA@@@>>7>>@ABBBBBB>>9:?=::
@ATNG8:01033:04062
GATGGTAGAGAGAGCTCTCTCATCGTACTCATTCGTTTCGGAAGAGACAGGTACGTTAATAGTTAATAGCGTACTTCTTTTTCTTGCTTTCGTGGTATTCTTGCTAGTTACACTAGCCATCCTTACTGCGCTTCGATTGTGTGCGTACTGCTGCAATATTGTTAACGTGAGTCTTGTAAAACCTTCTTTTTACGTTTACTCTCGTGTTAAATATCTGAATTCTTCTAGAGTTCCTGATCTTCTGGATACACTCATGTGCACCTACCATCGTATCTCAGGAGTCT
+
@;;C@FCBBDBCCCCAAAACACECCBCBDC;;;:CCC>CC@DACCBBCBC@BCBBB?B@CBCB?B@CAA?>?A=@:<===?.?A?BBBB>BB@@:=>@=AC?BBBBBB?BBCC??:A9@@A;A;@@AA>>>A;>>??:>=@???@@AAAAA:;:A<===<AA<A<@@???@AAA<@@@AA5A=A=??@??/==66606:9///=67;>ED:;;;@???<@=@C=CAAAA<<4:5::;:>>5;:=8=>>>>AAAA666A?@?=???:==>>>EDBAA@@=@@AA>
@ATNG8:01041:04077
GATGGTAGCACACGAGATCTCATCGTACTCATTCGTTTCGGAAGAGACAGGTACGTTAATAGTTAATAGCGTACTTCTTTTTCTTGCTTTCGTGGTATTCTTGCTAGTTACACTAGCCATCCTTACTGCGCTTCGATTGTGTGCGTACTGCTGCAATATTGTTAACGTGAGTCTTGTAAAACCTTCTTTTTACGTTTACTCTCGTGTTAAAAATCTGAATTCTTCTAGAGTCTGATCTTCTGGTGAGATATGCATGATGCTACCATCGTATCTCAGGAGTCT
+
A=AC?CCCCDCC@A@CCGCEDECCB@;=<:59.555>4?C?@9<CDCC@@?@CEMF@B?CCCB@C@CCCBBBEAA=@A@@@/@>8=897)398;2;3717@39:AAAC>AABBBBBB?ABB;?<?BA>=>@@=AAAA<@>>>>>>>>@BAAAA>>:>>>=CB<@<===>=CAAB=@===</=4:3:=<<=/>@EFD7;:A;:;B??=6<<;<.=;::B<@<@@=AAAB<=<///=<==8<<?:?@AC>=<<@@A@@@A>=>>>:>:;;AAAA?@@=7<<;66
@ATNG8:01021:04130
GATGGTAGAGAGACTGTAGCGCACCCAGAAGATCAGGAACTCTAGAAGAATTCAGATTTTTAACACGAGAGTAAACGTAAAAAGAAGGTTTTACAAGACTCACGTTAACAATATTGCAGCAGTACGCACACAATCGAAGCGCAGTAAGGATGGCTAGTGTAACTAGCAAGAATACCACGAAAGCAAGAAAAAGAAGTACGCTATTAACTATTAACGTACCTGTCTCTTCCGAAACGAATGAGTACGATGAGATCTCGTGTGCTACCATCGTATCTCAGGAGTCT
+
?A@C@DCCCBBBCCDBBCECBB@BD>CCB?DCCCAA>@?BBDBBBB>BB>B@BBA===;=.<=AABBACBBBCC>BBBBBAA2AA?B=BBB<BCCACCCCDDCCC?C@CC?BBD>A@CCCCCCFCCDDDDCD?CCAA>@@??BC@A>B@CBC?CCCBBBCC?BBACBB?BB????599999+9==9?@@AA2AA@B:::CBAAA;>;>BBB<><>>CCC@CAAAABA=@=???9?BB????BBACBCCCCBBBB?;:AAA?>>AA;@@@@@@@??>?D=??666
@ATNG8:01029:04109
GATGGTAGCTCGCTGATGATATCTCCAGAAGATCAGGAACTCTAGAAGAATTCAGATTTTTAACACGAGAGTAAACGTAAAAAGAAGGTTTTACAAGACTCACGTTAACAATATTGCAGCAGTACGCACACAATCGAAGCTCAGTAAGGATGGCTAGTGTAACTAGCAAGAATACCACGAAAGCAAGAAAAAGAAGTACGCTATTAACTATTAACGTACCTGTCTCTTCCGAAACGAATGAGTACTATAGACTATCTGAGACTACCATCGTATCTCAGGAGTCT
+
BBCC@CCCC>>?CBBBCDDDECCBC?CCCABBBCAA>A@CBBCCAA=?A?A???@BCCCC2C?AACAA@AACCF<B>@@AAA0@@>A@KKF9DCIBCBAACCB998;GDE@CBC?BBABBCCCFDDDDDCCC?BBBB?BCCCDD?A>B@C@@>@CBCBBBD?AAABBB?BB?@??599@@=5===8<<<<>.?A?B???BBCBB;><??==1818CBBC@BBBBBBB=@=@==6=@@;?ABBCCCCBCABBBBB>AACCBBBBBC?B>>>CBBB@A@B>BB>=>
@ATNG8:01043:04108
GATGGTAGCTCGCTGATGATATCTCCAGAAGATCAGGAACTCTAGAAGAATTCAGATTTTTTAACACGAGAGTAAACGTAAAAAGAAGGTTTTACAAGACTCACGTTAACAATATTGCAGCAGTACGCACACAATCGAAGCGCAGTAAGGATGGCTAGTGTAACTAGCAAGAATACCACGAAAGCAAGAAAAAGAAGTACGCTATTAACTATTAACGTACCTGTCTCTTCCGAAACGAATGAGTACTACTCTCAGAGACACACTACCATCGTATCTCAGGAGTCT
+
BCCC?CDCCB=CBCCDBBBDCCCBC@BCC@CBBAAB@BACCC@@@C@BB@B?A?@?=>=<;$86;<=====888=6==BBAAA2@A=@@CCC<CBB@CCCCCCC@@>@?BB@FCC>BACCCCCCCCEECCCCD?CCBB?@?@@??@B?B@CAB@CCBBCCCC?BBBBBB?BB>@@@499999+9>>;:9:::(9@;A>@?B;;;?<?>DAAA;><>ACBB?AAAAACB@B?BCC>C??=@AAEEEBB?@>BBBBBBBBB??@>==@=BAAAAA>>>??@=@@;;;
@ATNG8:01049:04100
GATGGTAGGCGACATACATACGCGCCAGAAGATCAGGAACTCTAGAAGAATTCAGATTTTTAACACGAGAGTAAACGTAAAAAGAAGGTTTTACAAGACTCACGTTAACAATATTGCAGCAGTACGCACACAATCGAAGCGCAGTAAGGATGGCTAGTGTAACTAGCAAGAATACCACGAAAGCAAGAAAAAGAAGTACGCTATTAACTATTAACGTACCTGTCTCTTCCGAAACGAATGAACGATGAGAGAACTCTCTCTACCATCGTATCTCAGGAGTCT
+
:9:D;=BB?@@@@BBBBBCBCBBCD?ABFBCAAABA>A8;;DBBCC@CD8:7:ABBFDDE5FAAABCCFCB;;;0;AAAAAA2BB?A;A@@7ACB>BBBBCCCBA>A><;6;BB>AABABACBBCBAAAAADADCBB@DBBBCCCC@C@CA@=@BBBBCCB@BBBCCC???<???>AA@@@9@::3:>>>>,<=8?999CCCBA?B?CCA>:>=@?CA@=@CBBBCC@@;<<<5<00,000,0099998>=;28<777AAA@@=A:9:B????BCFAAAABB
@ATNG8:01062:04095
GATGGTAGCTCACTTACGTCACACGTACTCATTCGTTTCGGAAGAGACAGGTACGTTAATAGTTAATAGCGTATTTCTTTTTCTTGCTTTCGTGGTATTCTTGCTAGTTACACTAGCCATCCTTACTGCGCTTCGATTGTGTGCGTACTGCTGCAATATTGTTAACGTGAGTCTTGTAAAACCTTCTTTTTACGTTTACTCTCGTGTTAAAAATCTGAATTCTTCTAGAGTTCCTGATCTTCTGGACAGAGTGTGCAGATACTACCATCGTATCTCAGGAGTCT
+
<<<DDFCCCCCBCB@CCCBCCBBBCCAABABA@BDDF>CC@C@@@@CBCC@BBBBC@C@CBAA=A=@AAA@AAAA<BBCCC3BB?CCCC>BCBB?BB@;@C599ACBB?BABCCCBE?@9:6:9<AAA666@>D@@@7<:AA???==>@@@@>>>7;>>=@@<@<>>>??AAAB;>>@@@5@<@;>>@@@/@E===19/////:::?<>FCB/@:8:A8>:>@9@A==>BB;>;>AA>>>7;;?=A@@@A@@888??AA???>>>;>@@@??A@@>>><@@>==
@ATNG8:01027:04158
GATGGTAGGTGCACATGAGTGTATCCAGAAGATCAGGAACTCTAGAAGAATTCAGATTTTTAACACGAGAGTAAACGTAAAAAGAAGGTTTTACAAGACTCACGTTAACAATATTGCAGCAGTACGCACACAATCGAAGCGCAGTAAGGATGGCTAGTGTAACTAGCAAGAATACCACGAAAGCAAGAAAAAAGAAGTACGCTATTAACTATTAACGTACCTGTCTCTTCCGAAACGAATGAGTACGATGAGAGAGCTCTCTCTACCATCGTATCTCAGGAGTCT
+
@BAC@CCC@BBCCBBBFEDDDDCCC?CCC@DAAA@@<@?BBDCCCC?BB=B@DDCCCCCC1C@BCBBCCCCCCD>C@AACCC5CC@D<@@@8@CC@CAAACDC@@<A@BB?ABA?AAACCCCDCCCCCCCBC?BC??>@CCCBC??<A@DCC?BCBCCCCB>AACABB>BB>??>288877)9==9999999%:?<?979CBCAB>>:;AAA8>:>BLCFADBBBBCC@C?BBD>DBB?BCBBBBBBBA@@BABBBB@A@@BBBBB>B@?;BBBCABAB@AAA@@
@ATNG8:01033:04140
GATGGTAGACACGTGTGCTCTCTCGTACTCATTCGTTTCGGAAGAGACAGGTACGTAATAGTTAATAGCGTACTTCTTTTTCTTGCTTTCGTGGTATTCTTGCTAGTTACACTAGCCATCCTTACTGCGCTTCGATTGTGTGCGTACTGCTGCAATATTGTTAACGTGAGTCTTGTAAAACCTTCTTTTTACGTTTACTCTCGTGTTAAAAATCTGAATTCTTCTAGAGTTCCTGATCTTCTGGACAGAGTGTGCAGATACTACCATCGTATCTCAGGAGTCT
+
@CCC@DCBBBCBC<CC@BBBBBABCBBBBBBCABBDG?CB?C@BBBBBBC?@ACBBB?AAAA?A?BBBBBBBBB>A@@@@.@?9A9992:A??:@993:>8?????D=AABA=>AB=>==<@<@AA?>>>>;>?@?<@@AA@@@???AAA???@:>>><@A=?:?@@AAAAAA:>>>@@5@<?<>>AAA/A>>>@7>:;;>?@?AB<====,=///@7=7?A<@@A@AAC=C;??@BAA<:8:=??=>=>>==AAA??>>>B@@;?AAA@@@?==AC<@@::8
@ATNG8:01056:04140
GATGGTAGTAGTACACTAGTCATACCAGAAGATCAGGAACTCTAGAAGAATTCAGATTTTTAACACGAGAGTAAACGTAAAAAGAAGGTTTTACAAGACTCACGTTAACAATATTGCAGCAGTACGCACACAATCGAAGCGCAGTAAGGATGGCTAGTGTAACTAGCAAGAATACCACGAAAGCAAGAAAAAGAAGTACGCTATTAACTATTAACGTACCTGTCTCTTCCGAAACGAATGAGTACACATCGTCGTGTCGTGCTACCATCGTATCTCAGGAGTCT
+
>::B>BACDCABBCBCCGECC@@@@=BBB@CB@@@B>B=@@BCCCB?BBGD@A@@@@BCB3C?AABBDBDBAA@99:;;;;;*9A=@9@AA7BDC?CDCBCBC:98<@BD@BBD?BBCBCCCCCCCCCCCCC?CCDD?AAABAAAB>B?B@A?ABBCCDBB?ABBBAA?BD?AAA<>>>>=8?>=999999.:A@B;::DCC?@<>:==AA;><>ACAA>AAAABCC?D?CCC>BBB?BBDBBBBABCCDBBBBBB@AA>>>@@A=ABCCCD@@@CCC?AAAB@
@ATNG8:01058:04142
GATGGTAGAGTACAGTGTAGTAGACCAGAAGATCAGGAACTCTAGAAGAATTCAGATTTTTAACACGAGAGTAAACGTAAAAAGAAGGTTTTACAAGACTCACGTTAACAATATTGCAGCAGTACGCACACAATCGAAGCGCAGTAAGGATGGCTAGTGTAACTAGCAAGAATACCACGAAAGCAAGAAAAAGAAGTACGCTATTAACTATTAACGTACCTGTCTCTTCCGAAACGAATGAGTACATAGATATACGTATAGCTACCATCGTTTCTCAGGAGTCT
+
@BAD?BDBBBCCCCBCCCDCCCCBC@CCB@DCCC@@>@@CCCAAAA=?C?A?BABBBBBB3B?CDCCBBBBBBC>DDCCCCC5BB?C5;;;6<CEAGAAAEGFCA<B@CF@CBB?BBCABBCCCCCCCBBBC?CCBD?BBA??>>@<A?CBB?CCCDBABC?CBAAAA?BC@>>>9?<998+:==9>===?.;@=@00/@@B??=?:==@@7;7;FCCC?CCBBBAA=A>ABB=AAA>ABBCBBDBBBCBBB@@@AA>>=???AA<A?@@AB>@AAAA>AA766
@ATNG8:01059:04149
GATGGTAGCGAGCGAGTGTGTATACCAGAAGATCAGGAACTCTAGAAGAATTCAGATTTTTAACACGAGAGTAAACGTAAAAAGAAGGTTTTACAAGACTCACGTTTAACAATATTGCAGCAGTACGCACACAATCGAAGCGCAGTAAGGATGGCTAGTGTAACTAGCAAGAATACCACGAAAGCAAGAAAAAAGAAGTACGCTATTAACTATTAACGTACCTGTCTCTTCCGAAACGAATGAGTACGATGAGAGAGCTCTCTCTACCATCGTATCTCAGGAGTCT
+
<==B?BCBBAA@@@BBBBBCCAAACACBB@BBBBBB?C@CCCBBAA>AB>B?BBDCCCCC5C@BBCCCCCGECD>CBBBDDE5BB@C@BDD<CCCAGCCCA@A;;;.;>DC>BCB?@@BAB@@@BB;;;ECCCACCBB@BCCCCCCC?B>B::6;BCCDDDC@BBCBCC@CC@BBC799987*:::3000000%0>;00//=?BBB?B@CCBB?>;>@CAB?ABAABCC@C@BBD=DCC@CCCBBBBCC>>>BBBBB@>>>??@BBB@BB>>BBBBBBDF?AAA?>
@ATNG8:01061:04154
GATGGTAGCTCGCTGATGATATCTCCAGAAGATCAGGAACTCTAGAAGAATTCAGATTTTTAACACGAGAGTAAACGTAAAAAGAAGGTTTTACAAGACTCACGTTAACAATATTGCAGCAGTACGCACACAATCGAAGCGCAGTAAGGATGGCTAGTGTAACTAGCAAGAATACCACGAAAGCAAGAAAAAAGAAGTACGCTATTAACTATTAACGTACCTGTCTCTTCCGAAACGATGAGTACTATAGACTATCTGAGACTACCATCGTATCTCAGGAGTCT
+
BBCC?CBCCC;:6CCFFCCBCBBBC@CCD>BBCC@@>@@BBBCCCB@BC@B?BBACDDCC2C?CAA@BAABDDC=AABBEED5BA<A=@@@9@BB>BAAABBC;;7;?BB@DCC?BCCCDCCCBCBCBCCCB?B@::7;CBBCC??=@?C@A@ACCCBDBB?BBBCCA?BD@9999==999+9<<:999999%9>;>979B>@AC7:77:>>4;7;>BCCABB@@ACB?C????6=::988AABBBCCCBBAAAAAADCCCABBBAB999BBBBCDBB?@@999
@ATNG8:01061:04157
GATGGTAGTATATCGCGTCGCTATCCAGAAGATCAGGAACTCTAGAAGAATTCAGATTTTTAACACGAGAGTAAACGTAAAAAGAAGGTTTTACAAGACTCACGTTAACAATATTGCAGCAGTACGCACACAATCGAAGCGCAGTAAGGATGGCTAGTGTAACTAGCAAGAATACCACGAAAGCAAGAAAAAAGAAGTACGCTATTAACTATTAACGTACCTGTCTCTTCCGAAACGAATGAGTACGAGAGAGCACACGTGTCTACCATCGTATCTCAGGAGTCT
+
:;;A?BBBBBBCJHICDCCCCBDCCACBB=A@A@@@?B?BBBA@@C@BA?A>@@;;:?>?,@=@ABBBCCBBCC>AABEEEE3BB=C5;;;-;BB@@<;:@AA@@?A@CE?BAD?CCAACCCCBBBCCCCCC?BA@@<AAAABCCB>B?B??>?BBBCCCC=CCCCBB?BB>@@A<??BBB=@==9:99999%9?<??>;BAC=:,/*/6;;*/,/>@>><AA@??BB@D?CCC>CBB>ABCCBBBB??>ABBBBBBBBBB>>>@<9@///@@;?;?ED=>>>>=
@ATNG8:01020:04204
GATGGTAGCTCTGCTCTGACTCTCGTACTCATTCGTTTCGGAAGAGACAGGTACGTTAATAGTTAATAGCGTACTTCTTTTTCTTGCTTTCGTGGTATTCTTGCTAGTTACACTAGCCATCCTTACTGCGCTTCGATTTGTGCGTACTGCTGCAATATTGTTAACGTGAGTCTTGTAAAACCTTCTTTTTACGTTTACTCTCGTGTTAAAAATCTGAATTCTTCTAGAGTTCCTGATCTTCTGGGTGCGCTACAGTCTCTCTACCATCGTATCTCAGGAGTCT
+
@@AC@CCCCBBBCCCCCCCCDDDBBABBCC::;:CDE>BB?B?CCBD@@A@DFCBB@C@DCBB@CBBBBCCCCDC@CCCCC1CB?BACC=CBCC@BCC?BC?A@@CCCACBBBDCCC?BBC@D?CCCCCCBB@BCBBB=BBBBBBCCCCCBAAB?BBC@CC@C@CBBCCCCCC>BBBBB<BACBDDCCC5CCBBF=BBBBBBEBBB@CEEE5BA@AB?B?BB?CCCBBBB<?<???AAA;>9;;0;A@@@CCCCDDCBA@@CBB?BA@@CFCCCBBC@CCBAA
@ATNG8:01021:04206
GATGGTAGTATCTGCACACTCTGTCCAGAAGATCAGGAACTCTAGAAGATTCAGATTTTAACACGAGAGTAAACGTAAAAAGAAGGTTTTACAAGACTCACGTTAACAATATTGCAGCAGTACGCACACAATCGAAGCGCAGTAAGGATGGCTAGTGTAACTAGCAAGAATACCACGAAAGCAAGAAAAAGAAGTACGCTATTAACTATTAACGTACCTGTCTCTTCCGAAACGAATGAGTACATAGATATACGTATAGCTACCATCGTATCTCAGGAGTCT
+
777@;=9@CCDDD<;;;;666==;95955.555544.4398:::47-33323333333&317777333888;188//000'00*/)///&//979;;=:96-.*.)..(-5728;::;?<=BCAAAAB@B>A@@@=@@@@@AAA?B=A;;6:@@AAFCC?CCCCAA?AD?999;><<=<,99>;9::99(7?9?BCBB=<<?7=7876;3:39>CCC?@@@AA@@9;:;@@80009///<??@BBBBBBE???@????@@@??<>>?>B?:88>??=@@@@?
@ATNG8:01022:04205
GATGGTAGGCGTGTGAGAGTCTTGCCCAGAAGATCAGGAACTCTAGAAGAATTCAGATTTTTAACACGAGAGTAAACGTAAAAAGAAGGTTTTACAAGACTCACGTTAACAATATTGCAGCAGTACGCACACAATCGAAGCGCAGTAAGGATGGCTAGTGTAACTAGCAAGAATACCACGAAAAGCAAGAAAAAGAAGTACGCTATTAACTATTAACGTACCTGTCTCTTCCGAAACGAATGAGTACGAGAGTCAGAGCAGAGCTACCATCTTATCTCAGGAGTCT
+
A@AA=A@B?B@AACGCCCBAAB:99@8?CEBBBA@@@?AAECCCBBB?@A>B@CECDBBBB3E@BBBBCBDBAAA;9::@@@@2@@>A>AAB9?>B?BBBCEB??@:=:=A=@@@<A===????>>@BA===><>@@A;>>@A>>>A<@;@<@=@A@A>>AA=>>>>AA>AA?BB@>@@9999*7:949;;:;+7717787>>>@@=A=B888=B=>>>>=<@BB@@@A;A<A@>6900,0>>@ADCB?????AAB@@?AA@@>A??;=575;===AA>>:==>::
@ATNG8:01029:04239
GATGGTAGCACACGAGATCTCATCGTACTCATTCGTTTCGGAAGAGACAGGTACGTTAATAGTTAATAGCGTACTTCTTTTTCTTGCTTTCGTGGTATTCTTGCTAGTTACACTAGCCATCCTTACTGCGCTTCGATTGTGTGCGTACTGCTGCAATATTGTTAACGTGAGTCTTGTAAAACCTCCTTTTTACGTTTTACTCTCGTGTAAAATCTGAATTCTTCTAGAGTTCCTGATCTTCTGTGCAGACTCTCACACGCCTACCATCGTATCTCAGGAGTCT
+
<<<G@BBACCCC@AACCGCCCCCBBBCCCDBA?ADDF>BB=B?CCBBBBC?CCBBB@B@CDCC@C@BBBBBBCBC?AACCC3BB?BBBB?BBBB?BBE=B@:>=CDDD=@ABBBBB@<@AA:?:>AAA@?>>;AAAA6;:@@;<=>>@@@A@@@A;>>>=AA<A:==AAAAC@?:;;;CB;B;AA;CDDE.=:////)//6///77-//./&.677;3945505:8889;3626>888?8==A???@AABC???A???AA=AAA<>:::@@:;:@@@<???::
@ATNG8:01036:04214
GATGGTAGCTCGCTGGATGATATCTCCAGAAGATCAGGAACTCTAGAAGAATTCAGATTTTAACACGAGAGTAAACGTAAAAAGAAGGTTTTACAAGACTCACGTTAACAATATTGCAGCAGTACGCACACAATCGAAGCGCAGTAAGGATGGCTAGTGTAACTAGCAAGAATACCACGAAAAGCATGAAAAAAGAAGTACGCTATTAACTATTAACGTACCTGTCTCTTCCGAAACGAATGAGTACATAGATATACGTATAGCTACCATCGTATCTCAGGAGTCT
+
9//0+//<?<99://)/779565;>>:9;C4555<<<7<7;;<:99:=@@>B:?@@9898(339;888=<;337)339=999(45.5.555&5<<9=A;;9==9;598=@8=<<9555<>;;@?@:90<00/)/9//)5<<<>=;:6:.4443888::;;;9====B=7;@?8898<<9999*87;<888877$7;86525:8222396:9:>05.55:885:554;==4:<:AA9?@@>BABBCC@ABBBA@@65755585356--(---3;7222556066222
@ATNG8:01042:04196
GATGGTAGAGTATCATGTGTATCTCCAGAAGATCAGGAACTCTAGAAGAATTCAGATTTTTAACACGAGAGTAAACGTAAAAAGAAGGTTTTACAAGACTCACGTTAACAATATTGCAGCAGTACGCACACAATCGAAGCGCAGTTAGGATGGCTAGTGTAACTAGCAAGAATACCACGAAAGCAAGAAAAAGAAGTACGCTATTAACTATTAACGTACCTGTCTCTTCCGAAACGAATGAGTACACATCGTCGTGTCGTGCTACCATCGTATCTCAGGAGTCT
+
?;;B@CCDBBBCDCCBBBDCBCBDB?BBB?CAAB??<??A@BBB??<@C?B@BCCCCCCC5C@CCCCCDDCCBB=BAABBBB2BC@C?BBC;BCCADBBACBD??=??CD?AAB?BBAADDDC@@@CDCCBC?CCCD?CAABBBB?BC@CBA?ACCCCCCC?CCBBBB>BB@A@B<?>;<<3>??=@ABBB3BC@C999CBB:;7:;@>>><><>ACBB?BBBBBCC@C?CBD?BCB?CBCCCCBABBBBBABBCDB@@@AAADC@C@BACCAAABBC@BBBA@
@ATNG8:01050:04209
GATGGTAGCGCACACATAGATACAGTACTCATTCGTTTCGGAAGAGACAGGTACGTTAATAGTTAATAGCGTACTTCTTTTTCTTGCTTTCGTGGTATTCTTGCTAGTTACACTAGCCATCCTTACTGCGCTTCGATTGTGTGCGTACTGCTGCAATATTGTTAACGTGAGTCTTGTAAAACCTTCTTTTTACGTTTACTCTCGTGTTAAAAATCTGAATTCTTCTAGAGTTCCTGATCTTCTGGGTGTATCAGCGAGTATCTACCATCGTTCTCCTTAAGTCT
+
BCDE@DDBBBBBBBCCCBDCCBBBCDDGCCCC@ABAD=BC@D@CCCCCBB@CCCCC?B@BCCC@C@BBDBCCBBB@CCCCC3BB?CCCD>@@@B?BBC?DG;<=CDBB@CCCCCCCC@CCC@B@BCABACBC@CBCB@BCCCCDCBC;;;CCBBB@CCC@DE?B?CDCCBCBCC>A@@@@3@<@=;;;;;*;BBCB8;;@CBBCCBC?BBBA0ABABB?B@CD@BBDDCDD@DAEBABBB=AABB=BCCCCA@BBBBBBBCCCCC@BA@@C=@@@@C=@=@B@@
@ATNG8:01053:04193
GATGGTAGCATCATGCATATCTCACCAGAAGATCAGGAACTCTAGAAGAATTCAGATTTTTAACACGAGAGTAAACGTAAAAAGAAGGTTTTACAAGACTCACGTTAACAATATTGCAGCAGTACGCACACAATCGAAGCGCAGTAAGGATGGCTAGTGTAACTAGCAAGAATACCACGAAAGCAAGAAAAAAGAAGTACGCTATTAACTATTAACGTACCTGTCTCTTCCGAAACGAATGAGTACGATGAGATCTCGTGTGCTACCATCGTATCTCAGGAGTCT
+
=:::05=@AA<=B9:;CCCCCDCCC>@AD@DBBB@B>@=@?@AA?><?C>B>??::4==?+<7BBBBBBDBBBB;=<;;;;;*4;293==>0>>D>BBBCABC;;8;@CC@CCC?CCBBBBBCCCCCCCBBC@C;;;ABBBADDCC?D@E@A?ADBBBBCC@BBBBBB?@A<::94::==>5<<<:999999%8<<<778BABAA:<89:;;1:59ACBB?B@::;?B393:::/9BA>BBBBBBBBBBBBBBBBA=>??======8=??@@@@A@?>>:>;;;;
@ATNG8:01062:04228
GATGGTAGCTATACGTATATCTATGTACTCATTCGTTTCGGAAGAGACAGGTACGTTAATAGTTAATAGCGTACTTCTTTTTCTTGCTTTCGTGGTATTCTTGCTAGTTACACTAGCCATCCTTACTGCGCTTCGATTGTGTGCGTACTGCTGCAATATTGTTAACGTGAGTCTTGTAAAACCTCTTTTTACGTTTACTCTCGTGTTAAAATCTGAATTCTTCTAGAGTCCTGATCTTCTGGAGATACACATGATACTCTACCATCGTATCTCAGGAATCT
+
CBA@?@DCCCCBBBDHCBCCCBC@@@BBBA;:;:FFF>DD@D?ABBDCCC?BBBBB@C@@?@D>B?ABBBCBCBB>BBCDC3AA5@@@>5:BBC?CCC@CC99:@@?@=ABCCCB>?:>>@:>:AA???@::69<==187@788?BBBA@===??==>><@@;@:>>??@;;:?;5//89+9(/.....$.8666.8888886667+255&255562848=6=999::::68;///9688><@@@?@DAA???===AB??;;6///<<<<@@===,/,/66
@ATNG8:01030:04258
GATGGTACGCGCGACGAGCGTAGACCAGAAGATCAGGAACTCTAGAAGAATTCAGATTTTTAACACGAGAGTAAACGTAAAAAGAAGGTTTTACAAGACTCACGTTAACAATATTGCAGCAGTACGCGCACAATCGAAGCGCAGTAAGGATGGCTAGTGTAACTAGCAAGAATACCACGAAAGCAAGAAAAAAGAAGTTACGCTATTAACTATTAACGTACCTGTCTCTTCCGAAACGAATGAGTACAGAGAGTACGATATGTCTACCATCGTATCTCAGGAGTCT
+
/87:59///::<=>>??==::7///)///27===<<7;7;::9::=9==8=69:733333$349;;:888888;19995555$55.56<;<0><<7<665??<<9)/*0/)/::1//5;<=;;;<>??@AAA?B@@@=@@>;;;00)0*/8;6<?A877<<6/0/<>@;@?=?83,29222'222+2ACDDD)==///(///9<?@=A;;;;=8:5:96668<<<AABB@B<??C9?88199<=@AAAAB@?@?><<>AA@@@:@<;:>888=;<9<9;><?BAA?
@ATNG8:01034:04275
GATGGTAGCGCGACGAGCGTAGACCCAGAAGATCAGGAACTCTAGAAGAATTCAGATTTTTAACACGAGAGTAAACGTAAAAAGAAGGTTTTACAAGACTCACGTTAACAATATTGCAGCAGTACGCACACAATCGAAGCGCAGTAAGGATGGCTAGTGTAACTAGCAAGAATACCACGAAAGCAAGAAAAAGAAGTACGCTATTAACTATTAACGTACCTGTCTCTTCCGAACGATGAGTACCTCTCAGACGCTCGTCCTACCATCGTATCTCAGGAGTCT
+
<>>B@CCC@@@BBBBBGFFCCC:;:6;CD?BBBCCB@B>@@CB@AA=AC<?=@CBBBCCC3C?BBBBA???999,39999==,@>;;ADDD9CAB?BCCBCCBBB?B@DD@@@@?AACABBBBBCAAACDELACBBB>@@AAAAAA?C>B;;;;DFDDCBB???@BDB?BB@AAA?BBBBC=A9:300000(0=90//8:AA;<7;<AA?>1716;@@@=@AAABBC@C?DD@CAAAAA999A?::9CBAAA@?>====9;;;;A=;;AAABCBCC?BA?;;
@ATNG8:01040:04241
GATGGTAGTAGTACACTAGTCATACCAGAAGATCAGGAACTCTAGAAGAATTCAGATTTTTAACACGAGAGTAAACGTAAAAAGAAGGTTTTACAAGACTCACGTTAACAATATTGCAGCAGTACGCACACAATCGAAGCGCTGTAAGGATGGCTAGTGTAACTAGCAAGAATACCACGAAAGCAAGAAAAAAGAAGTACGCTATTAACTATTAACGTACCTGTCTCTTCCGAAACGAATGAGTACGTGTGACGTACGTGAGCTACCATCGTATCTCAGGAGTCT
+
ABBB?BCCCBBBCCCCCCDCCBBBB>BAB?BC@@@A?A?BBEDDEC?BB?B@CCA>>>>>0>?CDBBABCCBBB<BA;;;;;*;@;@?CCC<BBCBDCCBCCCCC?C?BB?AAA=AABBBBBBDDBBBDBBB@DCCC?BBBAB@CC@DAC::;:FECCCAA?BCCBBB?BB>8898>>>?>8=>>;::9:9:%:>;>;8:AB@??;?=AA@A;A=BACA@?@CCBBCC?C@BBB<?8949ABABBBBBBBBCBCCCBAABCBBBBC?CBBBBBCCCB>B?ABA=>
@ATNG8:01040:04257
GATGGTAGCGCGACGAGCGTAGACCCAGAAGATCAGGAACTCTAGAAGAATTCAGATTTTTAACACGAGAGTAAACGTAAAAAGAAGGTTTTACAAGACTCACGTTAACAATATTGCAGCAGTACGCACACAATCGAAGCGCAGTAAGGATGGCTAGTGTAACTAGCAAGAATACCACGAAAGCAAGAAAAAAGAAGTACGCTATTAACTATTAACGTACCTGTCTCTTCCGAAACGAATGAGTACAGAGAGTACGATATGTCTACATCGTATCTCAGGAGTCT
+
@A@C?BBBBCB;;;ABBBBCCCCDC<BBC?CDBB??>@?BCCCCCD@AA>A?@AA>===>.??BBCBBBBCCCC=BBBCDDD3BDAC@BBB<CCC@CBBBCCCCC?B?BE@BBB=@?CCCCDCEBBCCBBBC?CAAA?ABBBAAAA=@<A@A?AAACAAAC?BBBCDD@BB=99939999929@??@@AA@@'>@=@///@@AAA7;7:=>>7;7;?BAA?BC@??BC>A>??=6=::49@@ABCBBBBBBACBBBDCDBBB@<<?>>>;;;>@>@@@=B@:::
@ATNG8:01050:04258
GATGGTAGTGTCATATGAGAGTGTGTACTCATCGTTTCGGAAGAGACAGGTACGTTTAATAGTTAATAGCGTAACTTCTTTTTGCTTTGCTTTCGTGGTATTCTTGCTAGTTACACTAGCCATCCTTACTGCGCTTCGATTGTGTGCGTACTGCTGCAATATTGTTAACGTGAGTCTTGTAAAAACCTTCTTTTTACGTTTACTCTCGTGTTAATAATCTGAATTCTTCTAGAAGTTCCTGATCTTCTGGAGATACACATGATACTCTACCATCGTATCTCAGGAGTCT
+
8=<A?B@@A@AC=B>999;;;;<=:;:<9>0//<;;3<<6:65;;A;=<7665=9<)4.4:9@9@5;;@@@?<699699;;;+//9;5//6>4;;44.455.59.5555<;7<;;666<;59999=4==9595<;.56<:497:///777:<<:::::2///6::7<4:;::>::<<9<<<<<<):6;545555$44:;;0;5///////<4929<699;66168<=95////)/:27289;;;;383529999556;;;<=@@??@@@B>?>>?@???<<9939??C@
@ATNG8:01053:04251
GATGGTAGCATCATGCATATCTCACCAGAAGATCAGGAACTCTAGAAGAATTCAGATTTTTAACACGAGAGTAAACGTAAAAAGAAGGTTTTACAAGACTCACGTTAACAATATTGCAGCAGTACGCACACAATCGAAGCGCAGTAAGGATGGCTAGTGTAACTAGCAAGAATACCACGAAAAGCAAGAAAAAGAAGTACGCTATTAACTATTAACGTACCTGTCTCTTCCGAAACGAATGAGTACCTCTCAGACGCTCGTCCTACCATCGTATCTCAGGAGTCT
+
EDDD?CABBCCEBBCCCCCBBBCAA>BCC@GCCC::8;7?@BBCFD@AA>B@CBAA@CA=+=6??ABBEBA>??88?BBHEM5CB?B<@@@7ACB?BAABCCBBC@B@BC@BBC@CDCBBCCCCCCCDCBBB?BBBB?BCBAACA@<A@B;;;;CCDDDCC?BBBCBB@BB>BBA9=;0000*000*00000(0>;A799BAACB;?;@AAA1817>AAB?B@@@BBB?C@CCB;D::89>BAABB?BBBBBBCCBB?A???=BBB:>>>>DDCCCBBB?AB>>>
@ATNG8:01055:04242
GATGGTAGTGTCATATGAGAGTGTGTACTCATTCTTTTCGGAAGAGGCAGGTACGTTAATAGTTAATAGCGTACTTCTTTTTCTTGCTTTCGTGGTATTCTTGCTAGTTACACTAGCCATCCTTACTGCGCTTCGATTGTGTGCGTACTGCTGCAATATTGTTAACTTGAGTCTTGTAAAACCTTCTTTTTACGTTTACTCTCGTGTTAAAAATCTGAATTCTTCTAGAGTTCCTGATCTTCTGGGATGTGTGCGCAGTGCCTACCATCGTATCTCAGGAGTCT
+
BABD@DCBBCDBBCBBGCCCCBBBCCCBBB;:5;;;;-;C=C?CBC=ACC?CLCCC>B>BCCE@C?CBBBBBBCD?BBCCC5CD?AACD>D?@@>ABB?BC@CCCGBB@CCGCCFCC@BBC@B@CDBBAAAC?CBBB@BGCCCCCCCCCCC@@@C@BBB?CC@C@BB@BBBBAA=A;;;;.;>A>BBCDC3CB:;;0;;?999>?==19887$3::;=8B?@@7@CBB@@@=@=@AA?==766<=66///<<<>>>@;;;B9;;;::;9;??@AA???=BA@@@
@ATNG8:01057:04242
GATGGTAGTGTCAGTGCGCGTCGTCCAGAAGATCAGGAACTCTAGAAGAATTCAGATTTTTAACACGAGAGTAAACGTAAAAAGAAGGTTTTACAAGACTCACGTTAACAATATTGCAGCAGTACGCACACAATCGAAGCGCAGTAAGTATGGCTAGTGTAACTAGCAAGAATACCACGAAAGCAAGAAAAAAGAAGTACGCTATTAACTATTAACGTACCTGTCTCTTCCGAAACGAATGAGTACTGTATCTATGTGTGCGCTACCATCGTATCTCAGGAGTCT
+
@=>C@BBDCCBBBBDDGCCCB@@CC@CAA?BCBBCBADADCAAACD@CC@D?BBBBCCCC1?<?CCCBBBBBBC=AABCDCC3;;6:9??@7ACC@DBBCDCBBB>B>BB@B@A>ACDCDFEEDAABECB;;5;@;;5;@@=@???=@@@;;7;@AABCCCAEBBCCB?BB>AAA<@@C@@6000*000000%0;;<976@>=>@7:79=??8>;>>BBA@CBAAA:939;9::/9993:@@@@ABBCCCCCC@??BBBBB??;AA5;;=>>>A>>=AA=888A>
@ATNG8:01060:04251
TATGGTAGCATCATGCATATCTCACCAGAAGATCAGGAACTCTAGAAGAATTCAGATTTTTAACACGAGAGTAAACGTAAAAAGAAGGTTTTACAAGACTCACGTTAACAATATTGCAGCAGTACGCACACAATCGAAGCGCAGTAAGGATGGCTAGTGTAACTAGCAAGAATACCACGAAAGCAAGAAAAAAGAAGTACGCTATTAACTATTAACGTACCTGTCTCTTCCGAAACGAATGAGTACTATGTAGAGCTCTATACTACCATCGTATCTCAGGAGTCT
+
@@AB=BBCBBBBBBBAA:99??ABC?B=D@CCCCBB@B@CDDDDCC89;@E@CBBBDDDD2D?CCCCCB?@;;;6;BBCA@@+>C@B?DLD;C;;89AAABACCCAC?BC>BAB?AABBBCBCCCCCBCC;;6;BBB<@@?@?A@?<@@BBB@BCCAAABC@BCBBBB?:939==3::<==5==<8=<===<'7<6<373?@99=3:/777819377ABB?BBCBBCC?A?AAB;?@?5::897=>>>?@?@B@@ABBBBB???@@:;888??;:;=8806:989
@ATNG8:01062:04270
GATGGTAGCACGAGTCACTCATATCCAGAAGATCAGGAACTCTAGAAGAATTCAGATTTTTAACACGAGAGTAAACGTAAAAAGAAGGTTTTACAAGACTCACGTTAACAATATTGCAGCAGTACGCACACAATCGAAGCGCAGTAAGGATGGCTAGTGTAACTAGCAAGAATACCACGAAAGCAAGAAAAAAGAAGTACGCTATTAACTATTAACGTACCTGTCTCTTCCGAAACGATGAGTACCTCTCAGACGCTCGTCCTACCATCGTATCTCAGGAGTCT
+
::99499:9:;=556>666;;;;?><>CC@A@BC::49155;;>=@8??;>;>>@??>@@,><>>:::9AA<??997;====$49996;<=0;;>=ABBBGDBAB:;6;A<@@C@CCA9;:??BBCBBABAA>AA@@=@@?ACBCC?@<>00-0@==@A::79BB?BB=@B9>>9388333(333,/;;==?&=93//.557:::6;67776291229??<?FCAAAD=?3999.8837>>=<<<=@=<><=<999:;<==:=>=5:877<A@@@@BD;==AA>
@ATNG8:01030:04308
GATGGTAGGACGAGCGTCTGAGAGGTACTCATTCGTTTCGGAAGAGACAGGTACGTTAATAGTTAATAGCGTACTTCTTTTTCTTGCTTTCGTGGTATTCTTGCTAGTTACACTAGCCATCCTTACTGCGCTTCGATTGTGTGCGTACTGCTGCAATATTGTTAACGTGAGTCTTGTAAAACCTTCTTTTTACGTTTACTCTCGTGTTAAAAATCTGAATTCTTCTAGAGTTCCTGATCTTCTGGGCAGACTCTCACACGCCTACCATCGTATCTCAGGAGTCT
+
@?@A=ABB=BBCCBBBCDCCCCBB?BBBCCAA?@BDE=AA=B?CCCCCCC@CCBBBAC@DCCD?C>BDDECCCCC@DCCCC1BB?BBCD>ABBB>BAA=AC?@@@CCD?BBDDDDCC@BCC>A?BCCCBBAB?CCCC?CBDBBBCCCBBBBCBBB@CBB@BC=@=A@AACCGFG?BBBBB9B>C=<<;;;*;A@AE?CCCCDCBBBB<@@@@0@AABC:;:;C@CCCCCCC>A?CCCBBB<@?CC=CCCDCBBBCDBB@CD@DCC@B@@@BCCBBBCD@AAABA
@ATNG8:01063:04329
GATGGTAGCGCATATCAGCGCAGCCCAGAAGATCAGGAACTCTAGAAGAATTCAGATTTTTAACACGAGAGTAAACGTAAAAGAAGGTTTTACAAGACTCACGTTAACAATATTGCAGCAGTACTCACACAATCGAAGCGCAGTAAGGATGGCTAGTGTAACTAGCAAGAATACCACGAAAGCAAGAAAAAGAAGTACGCTATTAACTATTAACGTACCTGTCTCTTCCGAAACGAATGAGTACATGAGAGAGCTCTCTCTACCATCGTATCTCAGGAGTCT
+
CC??<@;;;BGGCCCCCCCCCCCCC=CDD@CBBCAA?A@CCCCAAB@BB<?<<?@99999*:?DBBBCCCDBBB;@A:::;-;C>D5;<;.;CC@CCCCBBBCC@D?AA?ADD@DBBBBABACCCBBBBAA=@CCD@BBCBBBBC?A=B:;6<CCBBBCH@BCCBBC@@@?@@?@CBCCC=@9929==>=.?A?BBBBBBBBB?B?BBB@<A<AACCC@CC@AACD@D@BCB<???=??CBBBCCBBBBBBBBBB???AA@@A?>>>??AA???@A=AAA@@
@ATNG8:01029:04367
GATGGTAGTAGTACACTAGTCATACCAGAAGATCAGGAACTCTAGAAGAATTCAGATTTTTAACACGAGAGTAAACGTAAAAAGAAGGTTTTACAAGACTCACGTTAACAATATTGCAGCAGTACGCACACAATCGAAGCGCAGTAAGGATGGCTAGTGTAACTAGCAAGAATACCACGAAAGCAAGAAAAAGAAGTACGCTATTAACTATTAACGTACCTGTCTCTTCCGAAACGAATGAGTACTATAGACTATCTGAGACTACCATCGTATCTCAGGAGTCT
+
@B@?<@AB@BBABBHGCCBCCCBCC@CDDACC@@?@;@<@@CDCCB@CC@C?@?==>>>>.>=@BAAABCBBBD>BA;;;;;*;@;@=BBB9CFEACBBACCEDC@C?BB@CCC=BA??BBCCBBBDBBACD@DBBB?BBBB???B=A@C@@>@BBBBACC?CACABB?BB?AAA=AAAAB=BBA=BBBBA/AA<A876BCA@@:>:=<AC7:8;ABBB?BBAAAA@;?:???8?AA?BBCCCCBBBAAB@@@==ABCCDCCCAB?BBBDBBBBBBBF@AB999
@ATNG8:01036:04351
GATGGTAGGAGACACGTCGCACACGTACTCATTCGTTTCGGAAGAGACAGGTACGTTAATAGTTAATAGCGTACTTCTTTTTCTTGCTTTCGTGGTATTCTTGCTAGTTACACTAGCCATCCTTACTGCGCTTCGATTGTGTGCGTACTGCTGCAATATTGTTAACGTGAGTCTTGTAAAACCTTCTTTTTACGTTTACTCTCGTGTTAAAAATCTGAATTCTTCTAGAGTTCCTGATCTTCTGGTATACACACTCGCTCGCTACCATCGTATCTCAGGAGTCT
+
BBBC?CCB?BBBDDCCBBBCBDCBBBCCCCBB?BBBB<BB?B@DBBAACC?CCCCB?B>BBBB>B?BBBBB@BA@<77777(9@;@8884:@@B?BBB?BB;>=ADDD?AACAAAA=;AAA:>:>@@A<<;;7;C??:=>>>>;;;@AAA@?===;???<A@:@:>>A>>A>>?:AAACC5A<@:??AAA.==98>05/////=>9>;>AAA/A>>;;8;=BB=B???@<<9<:>>@@@A8>>A==<=?@@AAAAA>;;>AAA@@;@AAA?C@@>>>>;==<>>
@ATNG8:01038:04384
GATGGTAGAGTACAGTGTAGTAGACCAGAAGATCAGGAACTCTAGAAGAATTCAGATTTTTAACACGAGAGTAAACGTAAAAAGAAGGTTTTACAAGACTCACGTTAACAATATTGCAGCAGTACGCACACAATCGAAGCGCAGTAAGGATGGCTAGTGTAACTAGCAAGAATACCACGAAGCAAGAAAAAGAAGTACGCTATTAACTATTAACGTACCTGTCTCTTCCGAAACGAATGAGTACTACTCTCAGAGACACACTACATCGTATCTCAGGAGTCT
+
B@BB;>:@@@;;;BBBBGCBBBC@@;9;55:;;@9905488<555=4885848;933777'75733/////88919/45555$5<7<.555&5996;>>B<A666;>9BB?AA@789A?@AAAEC@AB@@???CCBB@CCCCBBBB>@?B00-0@@<@==B<AABCAC;994:@>9;>0/*/883..../'25+227797@@@5815:==1868>@@@?>>>ABBC?A7=>>8<??=A@?@AAAAABC???AA@=<=877=;:::?@===>:868:887955
@ATNG8:01039:04384
GATGGTAGCTCGCTGATGATATCTCCAGAAGATCAGGAACATCTAGAAGAATTCAGATTTTTAACATCAGAGAGTAAACGTAAAAGAAGGTTTTACAAGACTCACGTTAACAATATTGCAGCAGTACGCACACAATCGAAGCGCAGTAAGGATGGCTAGTGTAACTAGCAAGAATACCACGAAAGCAAGAAAAGAAGTACGCTATTAACTATTAACGTGCCTGTCTCTTCCGAAACGAATGAGTACACATCGTCGTGTCGTGCTACCATCGTATCTCAGGAGTCT
+
??:@::<A4555<<;<<<;;66/::5---(---555(/)///;;9996;>:>679?@=?<=+828;833399888;;1973333&37160666&///(/9//.22;=6>48>78::====@AAAB?;;@@A@@@<??@A<>>A?;;;;6;:@@A;??AA>==A<@@A>==6;;7=::6;;BBE9>>>79888(283555558779)-(-522(-(-8:=<9<<;;::>:=555=7==A<?:BBBBBBBBBCBCAA@D:9:???CBB?CBBBABBBBBBC@BB?>@
@ATNG8:01041:04344
GATGGTAGGACGAGCGTCTGAGAGGTACTCATTCGTTTCGGAAGAGACAGGTACGTTAATAGTTAATAGCGTACTTCTTTTTCTTGCTTCCGTGGTATTCTTGCTAGTTACATTAGCCATCCTTACTGCGCTTCGATTGTGTGCGTACTGCTGCAATATTGTTAACGTGAGTCTTGTAAAACCTTCTTTTTACGTTTACTCTCGTGTTAAAAATCTGAATTCTTCTAGAGTTCCTGATCTTCTGGGGCAGACTCTCACACGCCTACCATCGTATCTCAGGAGTCT
+
:;;?8<<=7?;;==55665<;=55.5995555.5448089.4.4455555.55;55158666@:>9<;;6665558==;;=)5944<<8:25597<5515:6<;;<?@<A@@;=<9949@@=A?A@@BBBAB?B@;??C:9:DD??;=955::;:055:5:;8<9==?@@?<<<:<<>>>2>>>9;;;>>0?@@>A30///9/5544.4;==+=>===8=0553::88844035:9///8)/////&/999<=9944443//5://)/77699;4444853////
@ATNG8:01048:04418
GATGGTAGTGTGTCTCTGAGAGTAGTACTCATTCGTTTCGGAAGAGACAGGTACTTTAATAGTTAATAGCGTACTTCTTTTTCTTGCTTTCGTGGTATTCTTGCTAGTTACACTAGCCATCCTTACTGCGCTTCGATTGTGTGCGTACTGCTGCAATATTGTTAACGTGAGTCTTGTAAAACCTTCTTTTACGTTTACTCTCGTGTTAAAAATCTGAATCTTCTAGAGTTCCTGATCTTCTGGACAGAGTGTGCAGATACTACCATCGTATCTCAGGAGTCT
+
5<557:=BBBBBCECCCCCBBBCDCCCCCBCB?BCCC<AA@D@CCCBBCC@CCCCC=B>BCCCAC@BCCCCBDDD@CCCCC2DD@C???<@ECC@CBC@BB8:9<BCD@CBBBBBBB@BBB=@<@??BBBBB>BBBB?@;;<<;;;?A@??:::A<>><<@B=A:>>???@??@<@>>>>2>8=:>BAB6CA666)//////999<6<;;;*69999:;;=;AA>>;;;=B<???@>>8;;E=EBC>===>>==>>ABBA@>><;:;A>>>?BBAA<==;;;
@ATNG8:01059:04404
GATGGTAGCACGACACGACGATGTGTACTCATTCGTTTCGGAAGAGACAGGTACGTTAATAGTTAATAGCGTACTTCTTTTTCTTGCTTTCGTGGTATTCTTGCTAGTTACACTAGCCATCCTTACTGCGCTTCGATTGTGTGCGTACTGCTGCAATATTGTTAACGTGAGTCTTGTAAAACCTTCTTTTTACGTTTACTCTCGTGTTAAAAATCTGAATTCTTCTAGAGTTCCTGATCTTCTGGCTCTCGTAGACAGATACTACCATCGTATCTCAGGAGTCT
+
BCCC?CCCCDDDCBBCCCEEF@AADCCCCCCC@CCCC>CB@C@CCBAACC@CCAAA?B>@@CC?C=AABBBBBBB?BAABB2A@?A?=<1<@AB@CCC@DD<?>ABBB?BCCC?;===AAA7=7;;;F>>>>;A@A@:A??A@@<<<AB@@@>>>;>>><@A<A<AAAAAAA@@<@===<2<9<699999+9=666.6/////=<<>:====.<;;;=8=:==:=???>>><@<A?AAAD4::A=A?>===@??=>>A@@AA>>>;:::>>>==///838<:>>
@ATNG8:01062:04428
GATGGTAGTGATACAGATCAGACACCAGAAGATCAGGAACTCTAGAAGAATTCAGATTTTTAACACGAGAGTAAACGTAAAAAGAAGGTTTTACAAGACTCACGTTTAACAATATTGCAGCAGTACGCACACAATCGAAGCGCAGTAAGGATGGCTAGTGTAACTAGCAAGAATACCACGAAAGCAAGAAAAAGAAGTACGCTATTAACTATTAACGTACCTGTCTCTTCCGAAACGAATGAGTACTATGTAGAGCTCTATACTACCATCGTATCTCAGGAGTCT
+
<5698==?@@@=<<<BB966=>@AB?BBB>@ABA@@;?4:::;=CC?CB?B?BBA????=.><888==::?@@;3=894444$4<5;7;@@2@>@<>A<?9<<444)46;;7=5505<<<>>?CCCCCBBBBB?BBDC?A@BCBBBC<A<A<<5;@A?@@?A>???CBB<BB999B?CCCCC9@::677777'35+5555;;758.6.5:22026=@C??<?BBBBBB?A?9::5:@>9?>A??>BCCBBBBBA@???A??>>>??7:;B@@@AA@?>><>>>AD
@ATNG8:01014:04446
GATGGTAGCTATACGTATATCTATGTACTCGTTCGTTTCGGAAGAGACAGGTACGTTAATAGTTAATAGCGTACTTCTTTTTCTTGCTTTCGTGGTATTCTTGCTAGTTACACTAGCCATCCTTACTGCGCTTCGATTGTGTGCGTACTGCTGCAATATTGTTAACGTGAGTCTTGTAAAACCTTCTTTTTACGTTTACTCTCGTGTTAAAATCTGAATCCTTCTAGAGTTCCTGATCTTCTGGGTGTATCAGCGAGTATCTACCATCGTATCTCAGGAGTCT
+
EBBB@CCB@A;BCBCCBBBCCCBBCBABB:;;?ACCG?CB>B?A@A@BBB>BDA@@>B>BBAA<A:;:ACAAA??899787$3;69333,3:<>7;;<7BA78:;;8;4=BBBBECG@BB@:><=====;;;=AAAA;@@AB>>>@@BA>;;;;;5;<=;?B<B<CBB;;;>>?<>>DDD5A=@:==@@@/:;===43-----6757-555'22226.55/5/5669888;?:==@@@A7;<AH9;;<?>>???A?@@DA??::4;;;;;;>?;;;?<>>@C?
@ATNG8:01024:04472
GATGGTAGCGAGCGAGTGTGTATACCAAAGATCAGGAACTCTAGAAGAATTCAGATTTTTAACACGAGAGTAAACGTAAATAGAAGGTTTTACAAGACTCACGTTAACAATATTGCAGCAGTACGCACACAATCGAAGCGCAGTAAGGATGGCTAGTGTAACTAGCAAGAATACCACGAAAGCAAGAAAAAAGAAGTTACGCTATTAACTATTAACGTACCTGTCTCTTCCGAAACGAATGAGTACGATGAGAGAGCTCTCTCTACCATCGTATCTCAGGAGTCT
+
966C:BC@;;BB;?@<?;;@??@9906?6;@CD@@>@7;;@AAAA?BD@B?A@?89999(928<;?>??A==?8??AAA;BC@A;;9CCC9CDC8;9@:99=>@;@=A@=@AA>@@94566;===>:?@9;6:@AB?CAA@CB??:<:>00*/8///78828;=BBD?B@=C@?0/0;88.//5;=>@@@@'762--(--67758:>598887;688<00*0@=@BBC@C988B:>=?9<<////<<<@BBC@A@A=;><<=8679;A;889B988>=<886779
@ATNG8:01027:04441
GATGGTAGTATATCGCGTCGCTATCCAGAAGATCAGGAACTCTAGAAGAATTCAGATTTTTAACACGAGAGTAAACGTAAAAAGAAGGTTTTACAAGACTCACGTTAACAATATTGCAGCAGTACGCACACAATCGAAGCGCAGTAAGGATGGCTAGTGTAACTAGCAAGAATACCACGAAAGCAAGAAAAAGAAGTACGCTATTAACTATTAACGTACCTGTCTCTTCCGAAACGAATGAGTACGTGTGACGTACATGAGCTACCATCGTATCTCAGGAGTCT
+
BBBC?BDDDBBBCCCCCECDDDCBB?BDEABCCCCC@B@BBDDCCC?BB?B?BCCBBBBB3B@BAAACBABBBB9??99999'9@;A;@@A9ACCBGECCCCCBB?B@BB@CBD@BABBCCCCBBBDDCCBB?BC??<@>>>@BBB>B@BBC?BCBBBABA?BBBBBB?BB>AAA999CCB;@?:487666(8>:>877@@AAA;@;??BB;?;?ACBB?BBBBABF=>>?CC>BBB?BBBBCCCC>>>ACDBBAABBB@AABBB>BBAABBBCB>>A=@@:::
@ATNG8:01055:04443
GATGGTAGTGTCATATGAGAGTGTGTACTCATTCGTTTCGGAAGAGACAGGTACGTTAATAGTTAATAGCGTACTTCTTTTTCTTGCTTTCGTGGTATTCTTGCTAGTTACACTAGCCATCCTTACTGCGCTTCGATTGTGTGCGTACTGCTGCAATATTGTTAACGTGAGTCTTGTAAAACCTTCTTTTTACGTTTACTCTCGTGTTAAAAATCTGAATTCTTCTAGAGTTCCTGATCTTCTGGGTGTATCAGCGAGTATCTACCATCGTATCTCAGGAGTCT
+
@BCD@BBECBAACC>BCDDDCDABBDCBBBBC?BBBB>BC@C@CCCCCCB@CDCBC?B@DCCC?C?@@BAB::<B?@@@@@0@@?ABDE=BBAB?ACC?CC?AABBDC@CCBBACCC@CED>A?BCB@@B9979@BB?CCCCFCCCCCCBBBCCC@CBB@BB@C@CCCBBBCBB@BCDGE;@<@;;::::*:A@AA<BAA@AABBBD=BBBB1BBBBHAB?BC?@@A;;<H@D@CDCDCB>A;;;0;@ABCCCCCBBBBBCCBBB?AAADCCCCBBBB@@@@BB
@ATNG8:01065:03867
GATGGTAGTGTGTCTCTGAGAGTAGTACTCATTCGTTTCGGAAGAGACAGGTACGTTAATAGTTAATAGCGTACTTCTTTTTCTTGCTTTCGTGGTATTCTTGCTAGTTACACTAGCCATCCTTACTGCGCTTCGATTGTGTGCGTACTGCTGCAATATTGTTAACGTGAGTCTTGTAAAACCTTCTTTTTACGTTTACTCTCGTGTTAAAAATCTGAATTCTTCTAGAGTTCCTGATCTTCTGGTCAGAGTGTGCAGATACTACCATCGTATCTCAGGAGTCTT
+
99:B<@;==B@@;><;B@999@@?@BBBBBBA?ABBA;;;8;>@@@CBBB>ABBB@=A=@AAB>B?CCCCICGCC@CCCCC1BD;@9::/;A@@=@BB?BB?CAA@BB@DGICCCDCACCB8;:;CEC;;;B?BAAA@CCCGCCCCDCDBBBBBC@;;;@BB=A=@@@ABBB@A=A;;;;.;<A>;;;;;*;@;;;09;BAAAB;:;;A?A=,=@@:;6;>BB?A@@CC;;8;>AA@@@C@<;;=AAA@AC@@@AABBCBCBCCC?@@ABCDCCBAAC?@@=00+
@ATNG8:01067:03853
GATGGTAGCTATACGTATATCTATGTACTCATTCGTTTCGGAAGAGACAGGTACGTTAATAGTTAATAGCGTACTTCTTTTTCTTGCTTTCGTGGTATTCTTGCTAGTTACACTAGCCATCCTTACTGCGCTTCGATTGTGTGCGTACTGCTGCAATATTGTTAACGTGAGTCTTGTAAAACCTTCTTTTTACGTTTACTCTCGTGTTAAAAATCTGAATTCTTCTAGAGTTCCTGATCTTCTGGGATGTGTGCGCAGTGCCTACCATCGTATCTCAGGAGTCT
+
?BAD@DCCCBBBBBCECCBCCBBCCCDCCC;:9;BBB=CMAB?BCDDCCC?CCBBB?B?BBBC?C?CCCBAAABB@BBCBC2AA@CCCC>BBBB?CBC?@?598BFCC?CAAB@@<@;AAA7;7;AA>>;;<=A@@@687A@>>>>>AAABB==>;===:=>:><@@@BAA@==9:::>?3=8<888889(8=:::1:<=877>>=>5;;;:+7AACB=C<AA<@AAD>>><>:==AA??:88;;6=///<76;;:?????<?@@=>>>AAAAA??>?=AA=<<
@ATNG8:01068:03882
GATGGTAGCGCACACATAGATACAGTACTCATTCGTTTCGGAAGAGACAGGTACGTTAATAGTTAATAGCGTAACTTCTTTTTCTTTGCTTTCGTGGTATTCATTGCTTAGTTACACTAGCCATCCTTAACTGCGACTTCGATTGTGTGCGTACTGCTGCAATATTGTTAACGTGAGTCTTGTAAAAACCTTCTTTTTACGTTTACTCTCGTGTTAAAAATCTGAATTCTTCTAGAGTTCCTGATCTTCTGGATAGCGACGCGATATACTACCATCGTATCTCAGGAGTCT
+
;;;;9==@@;==@>>A<;<=>555<5555=<<=@?BC>@@7>=?BA?;@<8<==00*/4::7?6;6;AB@BBC>@A;;9DDC0:::3:9:;24455.///)///)///)/:<7<A@@>>>B900=;@+0*0>880//:6::==:@@=;;;<<<;;;6:9@?:9968==:D?998:=::::7;88888'85:7<<?AA+665>>4:595<@>>:;25555$599==<@;@@=@@?::59494;=<B?A899A?A@BBABABCC@ABCDDCC;;9;BBCCCCFDCCC@DDC@A
@ATNG8:01070:03888
GATGGTAGTGCGTGAGAGAGAGACCCAGAAGATCAGGAACTCTAGAAGAATTCAGATTTTTAGCACGAGAGTAAACGTAAAAAGAAGGTTTTACAAGACTCACGTTAACAATATTGCAGCAGTACGCACACAATCGAAGCGCAGTAAGGATGGCTAGTGTAACTAGCAAGAATACCACGAAAGCAAGAAAAAAGAAGTACGCTATTAACTATTAACGTACCTGTCTCTTCCGAAACGATGAGTACTATAGACTATCTGAGAACTACCATCGTATCTCAGGAGTCT
+
@<@B<?;BB=>====>?><<;>===6;;=8>>=BBB;?7;;;;543633-3-398<====+==:534;?<<888.7>==???.=B?B?CBB8A@@<@??993866(/(/83/...3788=566;;==666;?8@?;?:>999A?=?4:29:9.4999:;;;@BCAAC?9>?9<;>)////6.///068889:%9=6:444:::;<657825227255;6949@54444.4.44;2<54/7700/97-///////6;;77//)/79738/////7//33:53/---
@ATNG8:01080:03867
GATGGTAGAGTATCATGTGTATCTCCAGAAGATCAGGAACTCTAGAAGAATTCAGATTTTTAACACGAGAGTAAACGTAAAAAGAAGGTTTTACAAGACTCACGTTTAACAATATTGCAGCAGTACGCACACAATCGAAGCGCAGTAAGGATGGCTAGTGTAACTAGCAAGAATACCGCGAAAGCAAGAAAAAGAAGTACGCTATTAACTATTAACGTACCTGTCTCTTCCGAAACGAATGAGTACACATCGTCGTGTCGTGCTACCATCGTATCTCAGGAGTCT
+
5<<@>BCCCCBBBCDIHCCCBBBBD@DCC?BBDC@@=@?AABBBBD@DE?B?BBBBCCCC2C@CCCCCCCCCDC>BBAAAAA0AB?B>BBB:BBDAGBBBBAB;:;0:<@A?C??<>AB@BCDCCCBBCCCCB?AB??<;;;ACABB@C@CBB@BDCBBCBC@CCCBBB?BB?AAA?A??==8==>9::9::(8?<A799BABBB?B?;;;>5;39>ICCACCBBBEE@D?BBD>BCA>AACBBABB@AAABBCCCCBBB;;:@??9??BBBCCBBBCC?BBC>>
@ATNG8:01081:03844
GATGGTAGCGAGCGAGTGTGTATACCAGAAGATCAGGAACTCTAGAAGAATTCAGATTCTTAACACGAGAGTAAACGTAAAAAGAAGGTTTTACAAGACTCACGTTAACAATATTGCAGCAGTACGCACACAATCGAAGCGCAGTAAGGATGGCTAGTGTAACTAGCAAGAATACCACGAAAGCAAGAAAAAAGAAGTACGCTATTAACTATTAACGTACCTGTCTCTTCCGAAACGAATGAGTACAGAGAGTACGATATGTCTACCATCGTATCTCAGGAGTCT
+
BBCC@CJCCCCCCDCBBCDCCCCBBACCC@BBBCBA7:8;ABDDCB=AA>B?CCBCB?BBAC@CEICCCCCCCC>CCCGCCC2@@<A5;;;*:9@8<<<@<CB;;;;@DC@CAA?@BBAC:<;FDCCCBBAC@CCCC>AABBBBBB?B@B??=@BBBBCBBACCBAAA?BB@BCB487777):?>;==<=<=&=>:>;;;=A==?5:5;>>>6:6:?BBB?BCCBBCC@C@BBA6>:;4<;;BBCBBBABABBBBBCBBBB???BB>BBBAABBBBBBB>@B>>>
@ATNG8:01085:03861
GATGGTAGCTCACGTACGTCACACGTACTCATTCGTTTCGGAAGAGACAGGTACGTTTAATAGTTAATAGCGTACTTCTTTTTCTTGCTTTCGTGGTATTCTTGCTAGTTACACTAGCCATCCTTACTGCGCTTCGATTGTGTGCGTACTGCTGCAATATTGTTAACGTGAGTCTTGTAAAACCTTCTTTTTACGTTTACTCTCGTGTTAAAAATCTGAATTCTTCTAGAGTTCCTGATTTCTGGTGTATAGCGAGTATCTACCATCGTATCTCAGGAGTCT
+
<>=A?B??@@;@ABCCBAAAAA@BA@>?<>00+0@@@5>A=@;;;9==>?:=@@9:9,9:=@CC@C@BAAA?00/?8;;;;;+/414=AA<C@AA?BBC?BA>A@@A9:5:BBBCAA?=BAB6868@=<>>>><>CBB:>>@B>=>>@@@AA?====CAA<;:7:<;:;AA@@@E:=====2=;A:>>@@@/@AAAA9?>========<@CBC/B;;;A=B:>>;>A?;;;;5;:>?@A@:A<<7:///<==@G@>>>???@@<?@@@A@@@AA?@;?@;::
@ATNG8:01101:03858
GATGTAGAGAGACTGTAGCGCACCCAGAAGATCAGGAACTCTAGAAGAATTCAGATTTTTAACACGAGAGTAAACGTAAAAAGAAGGTTTTACAAGACTCACGTTAACAATATTGCAGCAGTACGCACACAATCGAAGCGCAGTAAGGATGGCTAGTGTAACTAGCAAGAATACCACGAAAGCAAGAAAAAGAAGTACGCTATTAACTATTAACGTACCTGTCTCTTCCGAAACGAATGAGTACCTCTCAGACGCTCGTCCTACCATCGTATCTCAGGAGTCT
+
BBBBBEDBCBCCCCCBCDDDDBBB>CCC?CDDCAA?A@BBBAACA=AA>A>ABBCCCCC2C@CABABBBCCCH>BB@@A@@0?A>D5;;;.<BB?CFCCCCC@@?A@CE@CCC?ABDBCCCCCCCCDCCCC?CCCC?C@A@AB??<?@CAB?CCCCCCCC?CBAAAA@BB?BBB=AA:::,8<;999999(9@?B998AAABB;@;@BAA;>;>BCBB?BCCCBBC>?=?BD>DBB?BBBBCDC?@@@CCCCCA?@ABAA<====>>>ABBCCAAAC@BB>>>
@ATNG8:01104:03869
GATGGTAGTATATCGCGTCGCTATCCAGAAGATCAGGAACTCTAGAAGAATTCAGATTTTTAACACGAGAGTAAAACGTAAAAAGAAGGTTTTACAAGACTCACGTTAACAATATTGCAGCAGTACGCACACAATCGAAGCGCAGTAAGGATGGCTAGTGTAACTAGCAAGAATACCACGAAAGCAAGAAAAAGAAGTACGCTATTAACTATTAACGTACCTGTCTCTTCCGAAACGAATGAGTACACATCGTCGTGTCGTGCTACCATCGTATCTCAGGAGTCT
+
BBEG@E?@@BBDBBBCCCCCCCBBBABBB@DCCCCD@B@CDDCCCC?AA7:6;A@@@CCD3C?BCBB@@@@99:9-9<??;=;(45.5.555&5<@?EBAAA@@;;6;?BA>B@@;@ABBLHECBCBCBBBBC@CBAA?CCCCAA??<@=B::7;CCBBCAA>ACBCBC@CC?@???BAAAA5::=9:::9:(9A=ABB?>>>CB=B<@???=B;??DDDABBAA?BA?A>AAA;@@@<???BBBBBCCDBAABBCB???:99AAA=ABBBBCBBBBCC????AB
@ATNG8:01066:03917
GATGGTAGTATCTGTCTACGAGAGCCAGAAGATCAGGAACTCTAGAAGAATTCAGATTTTTAACATCGAGAGTAAACGTAAAAAGAAGGTTTTACAAGACTCACGTTTAACAATATTGCAGCTGTACGCACACAATCGAAGCGCAGTAAGGATGGCTAGTGTAACTAGCAAGAATACCACGAAAGCAAGAAAAAGAAGTACTCTATTAACTATTAACGTACCTGTCTCTTCCGAAACGAATGAGTACACATCGTCGTGTCGTGCTACCATCGTATCTCAGGAGTCT
+
/9::+//:99A@966;;;=BBB;;;:??A<@@000<6:*/073333-3317399777;77$7,773/8////:::/8833333$3717,333&37738:55588222'2+254555/5222=><>?C===?BCC?@ABB?B;:;CBCC?B?BBB??@?BAAAA>ACB@?B>::5:=A<@9933(3;8178:::)8828?AABB@AB5977ACB?C?CCAAB@CCAAAA@:@<;;;/;@@=AABA:::B>;@A@CBBBBBE@@@CCCC>AACCCDCBBCCD@AAABB
@ATNG8:01066:03937
GATGGTAGTATATCGCGTCGCTATCCAGAAGATCAGGAACTCTAGAAGAATTCAGATTTTTAACACGAGAGTAAACGTAAAAATAAGGTTTTACAAGACTCACGTTAACAATATTGCAGCAGTACGCACACAATCGAAGCGCTGTAAGGATGGCTAGTGTAACTAGCAAGAATACCACGAAAAGCAAGAAAAAAGAAGTACGCTATTAACTATTAACGTACCTGTCTCTTCCGAAACGAATGAGTACTGTATCTATGTGTGCGCTACCATCGTATCTCAGGAGTCT
+
BBBB@CBBBBBBBBCCCCAAA@AAE@BCB@CAAA@A=B?BBCBBBC?BB@D@CB@::9::);@BBCCCCCCCCC=??@GDDD5CC@C@BBB<BCC@AAAA@BBBB@B?DB@CCD=AABABBCCCCBBB@@@@?@BDDAECAB?@?B?BAECC@CBBBBBAA>AAAABC?AA=AA>8><7777(78718<==>?'?A>B888?A==><?<?@@B:=:=ACBB>@@BBBBB@C?AAC>BBB?BBBBBCCCBBBBBBB???BCCCC===D=????>>>>=>@@<@@@A?
@ATNG8:01067:03919
GATGGTAGCAGACGTGACAGAGCGCCAGAAGATCAGGAACTCTAGAAGAATTCAGATTTTTAACACGAGAGTAAACGTAAAAAGAAGGTTTTACAAGACTCACGTTAACAATATTGCAGCAGTACGCACACAATCGAAGCGCAGTAAGGATGGCTAGTGTAACTAGCAAGAATACCACGAAAGCAAGAAAAAAGAAGTACGCTATTAACTATTAACGTACCTGTCTCTTCCGAAACGATGAGTACAGAGAGTACGATATGTCTACCATCGTATCTCAGGAGTCT
+
999@0//BDBBBCDBBCCCCCB@@@?@@E@@@AE@@>A?BBCCCCC?9:69=?AABBGGA2C?CB>??DCBBBD>??@CEEI3BC?B2;;;.;;;4:BA@AB@@A?B=AA@@@@?BCCBECCCCCCBB;;;D@BBBB>A@@?CCBB?B@CCG@B@A@A000:;::CBC?BB?A@?=@?@@@8<8939:::99%:>;7976>8:;9474555A5@:<>BBA>A@;;:?A=?=?>@9?9:97;;;@AA@@@@>?>>>>BAABCCB>B=@@>>>?@@<;;;5;77//
@ATNG8:01068:03931
GATGGTAGCGCACACATAGATACAGTACTCATTCGTTTCGGAAGAGACAGGTACGTTAATAGTTAATAGCGTACTTCTTTTTCTTGCTTTCGTGGTATTCTTGCTAGTTACACTAGCCATCCTTACTGCGCTTCGATTGTGTGCGTACTGCTGCAATATTGTTAACGTGAGTCTTGTAAAACCTTCTTTTTACGTTTACTCTCGTGTTAAAAATCTGAATTCTTCTAGAGTTCCTGATCTTCTGGACGACGCGCACTGACACTACCATCGTATCTCAGGAGTCT
+
///;6;;????B@@ACCDCCDBB;;9=<=9:9.4>><5<><>:>CC;;6?:=9;5:5:5:<@<7A>ACAAAA;;;499944$488;9;;4::>=9BB>:>>8==<55916999=999455=8>;AABAAACC@CCIE@ECCHJCA@AB@@@@ACC@C@@<>@;@095955<;99595555&57<755555$59555)559999;9//)/999'/////)/2/5.5<;:;<>:>:6//777)//<5::66666>><<<=965@@95259445<@?@??;7:AAB@
@ATNG8:01079:03900
GATGGTAGTGTCATATGAGAGTGTGTACTCATTCGTTTCGGAAGAGACAGGTACGTTAATAGTTAATAGCGTACTTCTTTTTCTTGCTTTCGTGGTATTCTTGCTAGTTACACTAGCCATCCTTACTGCGCTTCGATTGTGTGCGTACTGCTGCAATATTGTTAACGTGAGTCTTGTAAAACCTTCTTTTTACGTTTACTCTCGTGTTAAAAATCTGAATTCTTCTAGAGTTCCTGATCTTCTGGTAGAGCGTGCATATATCTACCATCGTATCTCAGGAGTCT
+
CCCC@CBCBBBBBBCCCCCCCCBBBDBBBBAA>ACDD>CC@C@CBCCCCC>ABDDD@B?BBBB@CACCCCCBCBC=>@@@@0@B@CCCC=BBAB>BAB?@A=BCCCCD?CCCCFCCCACCB@B@CCCCAABC@CABB>B@AAECAABBBBEBBBB@FCC?BB=@>ABBBCDBBB?BDEDD;A;@;:::::*;B@AB>BBDCCDLCBB?AAAA,AAAAA<A?AB?BBCBBBC@C@CCCCCE?BAB@BCCCCCABABDBCCBBABCD@DCAAACCDCC@@?BCB@@
@ATNG8:01088:03936
GATGGTAGTGTGTCTCTGAGAGTAGGTACTCATTCGTTTCGGAAGGAGACAGGGTACGTTAATAGTTAATAGCGTACTTCTTTTTCTTGCTTTCGTGGTATTCTTGCTAGTTACACTAGCCATCCTTACTGCGCTTCGATTGTGTGCGTACTGCTGCAATATTGTTAACGTGAGTCTTGTAAAACCTTCTTTTTTACGTTTACTCTCGTGTTAAAAATCTGAATTCTTCTAGAGTTCCTGATCTTCTGGGTCTCTCTCTCACGCACTACCATCGTATCTCAGGAGTCT
+
556=:>BC::6@<<<00/:97::/0)/::995525<:?5?>5>*0)/9::/0/)5<;;<<@:?>>C@B<AAA;A<<;>95999:*5<8=;<@:;=;;7@=@=AB>A>@@@B=AAA@@>BD@BBD?@<AAAAABBCAAAAD@BCFHFBBBBCBBBA@=>;@@@000@A=ABCBBCCDC?A@@@@7@>C@;;;;;;%;ABAB>BCDCBBJCBA@BFDE5BB@AB?D?BB@CBABBBB@B@CCCCCD@BBBB=BBBCAAACCCCBCBBBBCC?CCCBBBCCBCCD?CCA:9
@ATNG8:01092:03926
GATGGTAGTGCGTGAGAGAGAGACCCAGAAGATCAGGAACTCTAGAAGAATTCAGATTTTAACACGAGAGTAAACGTAAAAAGAAGGTTTTTACAAGACTCACGTTAACAATATTGCAGCAGTACGCACACAATCGAAGCGCAGTAAGGATGGCTAGTGTAACTAGCAAGAATACCACGAAAGCAAGAAAAAAGAAGTACGCTATTTAACTATTAACGTACCTGTCTCTTCCGAAACGAATGAGTACTATAGACTATCTGAGACTACCATCGTATCTCAGGAGTCT
+
BBCC@CDBBBBBCCCCBCCCC@?==9=00-/>@BAA?B@CBBBCBB>BA>B@BCA>???5?;ABCBBBBBBB@9>?9<<<;);@;>4:::;*;BD?ABBCCCC;:8;?BB?BBD?BBBBBCCCCECCCCDCC@CCCC>??DBBBAB>B@CCC@CBBBCCCC@CBCABB@BB?BBA?CCCCC>BA@;998888%8A;A8:9CA>787-74:;;>;>=@>@00-0==>;;;6:<@AC>B??=?AAACBBBCCBBBBBBCCCCBBBC999?BBCCCCBCBBB@;@@889
@ATNG8:01110:03923
GATGGTAGCACGACACGACGATGTGTACTCATTCGTTTCGGAAGAGACAGGTACGTTAATAGTTAATAGCGTACTTCTTTTTCTTGCTTTCGTGGTATTCTTGCTGTTACACTAGCCATCCTTACTGCGCTTCGATTGTGTGCGTACTGCTGCAATATTGTTAACGTGAGTCTTGTAAAACCTTCTTTTTACGTTTACTCTCGTGTTAAAAATCTGAATTCTTCTAGAGTTCCTGATCTTCTAGGATGTGTGCGCAGTGCCTACCATCGTATCTCAGGAGTCT
+
???<8<=A:;;<<<>;A?B665<:;9;:55668ADDD=BB9;6:DAA?@?@ABBAA?B?BAA@=A<???BB?>=B<8=?>>+8849333(3=<<9?B@<@=000@@@=ACCCDBB?;??A=D<=>=@???B=AA==5;;=:885999;7857;A9>>>9>>7>:=AA@A??>>;>AADE5@;>9:::::*:><==4=<=::9@===<?BBB.8665;5<5>C7:::@A==:>=A@@@AB877==7<///<<=AB@>>>AA<A@@<>>===?>>=>:;5;=???
@ATNG8:01079:03942
GATGGTAGTGCGTGAGAGAGAGACCCAGAAGATCAGGAACTCTAGAAGAATTCAGATTTTTAACACGAGAGTAAACGTAAAAAGAAGGTTTTACAAGACTCACTTTAACAATATTGCAGCAGTACGCACACAATCGAAGCGCAGTAAGGATGGCTAGTGTAACTAGCAAGAATACCACGAAGCAAGAAAAGAGTACGCTATTAACTATTAACGTACCTGTCTCTTCCGAAACGAATGAGTACGAGAGAGCACACGTGTCTACCATGTATCTCAGGAGTCT
+
:;4404;99565=>>666<:;;555)5<<6<==?;;;?7;?<:88:533-3-333<===>+444<<<>444<@=3<;::999$4;6;3;;9055:7;?;C@A@@?:??BB@CCC@@A@AAA@00/;:79:;;055;;:>>>><<<?8?8;:;7:;:9447313:7788233-388298:<477933333&333333/86//(/43322,238555;67779777592668-55504:<:455;;::988333::78373333,333;;;555<;8888:=
@ATNG8:01080:03977
GATGGTAGTGTCAGTGCGCGTCGTCCAGAAGATCAGGAACTCTAGAAGAATTCAGATTTTTAACACGAGAGTAAACGTAAAAAGAAGGTTTTTACAAGACTCACGTTAACAATATTGCAGCAGTACGCACACAATGAAGCGCAGTAAGGATGGCTAGTGTAACTAGCAAGAATACCACGAAAGCAAGAAAAAAGAAGTACGCTATTAACTATTAACGTACCTGTCTCTTCCGAAACGAATGAGTACGTGTGACGTACGTGAGCTACCATCGTATCTCAGGAGTCT
+
BBBA?BCCCCBBBCCCCCCCCAABB@BCB@CCCC@@=@?AABCCCC@CC?C?BBCBBBBB3B?BBEAAACBBBB>DBBBFDH5BA=A5;;;;*<CEACCCCCB@00-0;>><@@B@CBEBCBCCCCAAACCCC@DDD<A@BCBBBB@C@BBA>ACCCBDDD?AAAAAA?CC>>>>399999+9@@;::9:9:%:B;;888@A??>=D=A>>><@=A@CBC@BCAAAAC?C?CCD>B>?<?AABBBBB??>BBBBABBBBCCCCBBB@BBBBBBBBBD?B?BBB??
@ATNG8:01082:03966
GATGGTAGCATCATGCATATCTCACCAGAAGATCAGGAACTCTAGAAGAATTCAGATTTTTAACACGAGAGTAAACGTAAAAAGAAGGTTTTACAAGACTCACGTTAACAATATTGCAGCAGTACGCACACAGTTGAAGCGCAGTAAGGATGGCTAGTGTAATAGCAAGAATACCACGAAAAGCAAGAAAAAGAAGTACGCTATTAACTATTAACGTACCTGTCTCTTCCGAAACGAATGAGTACAGAGAGTACGATATGTCTACCATCGTATCTCAGGAGTCT
+
@;=B466B=@@696;;BBBBBCCDC?BCC@CBBCBB?B@D@A98:D>AA>B;??A@AAA@+:4:<:@@BBABCD>AABCDKD2@A5:2:99&9@@;@BCACCC;;8;?CC@B@@=ABAABCFCCCBCBCCCBCC?@AADCD@AABB?BACBA>B;;;BCDF@AAACC?CB=@@@<@@999:+::>;98773$3839:;<=<7::6<7<BAA?B?ABAAA=AAAC??>:@>?=<8?;;6;CB?@@BBBBBACCCCCCB@B@BBBBB?>>>AACD@@@CC@BBCCC
@ATNG8:01085:03981
GATGGTAGCTCGCTGATGATATCTCCATAAGATCAGGAACTCTAGAAGAATTCAGATTTTTAACACGAGAGTAAACGTAAAAAGAAGGTTTTACAAGACTCACGTTAACAATATTGCAGCAGTACGCACACAATCGAAGCGCAGTAAGGATGGCTAGTGTAACTAGCAAGAATACCACGAAAGCAAGAAAAAAGAAGTACGCTATTAACTATTAACGTACCTGTCTCTTCCGAAACGAATGAGTACTACTCTCAGAGACACACTACCATCGTATCTCAGGAGTCT
+
CCCB?BBCCCCCCCCBCCBCCBCCE?CBB?CAAAAA?A?BBCAAAC?AA=A?CCC????>2??BBBBBBBACCC>BBCCDEE5;:4;5;;;6<CEBHCCFCCC;98;@DD@BBB@DDDACCCECCCCCCCBB?BCBB?BBA????@<A@CBB@BBBCCCDD?BBBBBB?BA>:9:3::999,8<<8999999%0>9;///;<BBA<@<>9??8>8>@CCC?BAAAACB?C?BDC=B::88AACDDBBBBCCCC@@@ABCB@@@@??<?@@A@@@A??>=:>A???
@ATNG8:01086:03958
GATGGTAGTCTCAGATAGTCTATAGTACTCATTCGTTTCGGAAGAGACAGGTACGTTAATAGTTAATAGCGTACTTCTTTTTCTTGCTTTCGTGGTATTCTTGCTAGTTACACTAGCCATCCTTACTGCGCTTCGATTGTGTGCGTACTGCTGCAATATTGTTAACGTGAGTCTTGTAAAACCTTCTTTTTACGTTTACTCTCGTGTTAAAAATCTGAATTCTTCTAGAGTTCCTGATCTTCTGGTATGACTAGTGTACTACTACCATCGTATCTCAGGAGTCT
+
BCBB?BCCCDBBBECDGCBBBBBBBCBBBCBB@ADCC<AA;A>BBBBCCCACCBCB@B@BECC>A?ABBBBBCCF?A@FEC3BB>AAED>@?;<9<CD?CG@BAGCCF?ABCDDBCC=@@A7:8:DCCCBCC?CBBB@DBBABBCAABBCBBBBB?AAB?BB@C@CCCCCBBCC@CCCCC:B=A4;;;;;*;;AAF=BCB<;;BBAA;@@@@,@>?;;4;4;@<ACA@@@B=@=@BB@@@>@@C?CCAB;=;CDCCBCECDCCBB@BBDBBBAAAAAC?AA;::
@ATNG8:01089:03962
GATAGTGTCATATGAGAGTGTGTACTCATTCGTTTCGGAAGAGACAGGTACGTTAATAGTTAATAGCGTACTTCTTTTTCTTGCTTTCGTGGTATTCTTGCTAGTTACACTAGCCATCCTTACTGCGCTTCGATTGTGTGCGTACTCTGCAATATTGTTAACGTGAGTCTTGTAAAACCTTCTTTTTACGTTTACTCTCGTGTTAAAAATCTGAATTCTTCTAGAGGTTCCTGATCTTCTGGGTCTCTCTCTCACGCACTACCATCGTATCTCAGGAGTCTT
+
:999444455=>>>>B@A555544999996::;;4<>9<9<<<BBCC@BA@AA+0)///@8A;AAA@<96<=8<=<;;(55.5455)59995<::477,//<:<>:==>>><<<96555959;996696=>>=>=9:95@955<;;;;;;=7;;<8<=8<8:54444//-(-----&-060:==<;(94459)5/7///:///,/<<<+><955.5.5<75///--(-(-(-22688(///9)/5=>>666<<::6555599.444=99995:;;798:--(
@ATNG8:01089:03985
GATGGTAGTATCTGTCTACGAGAGCCAGAAGATCAGGAACTCTAGAAGAATTCAGATTTTTAACACGAGAGTAAACGTAAAAAGAAGGTTTTACAAGACTCACGTTAACAATATTGCAGCAGTACGCACACAATCGAAGCGCAGTAAGGATGGCTAGTGTAACTAGCAAGAATACCACGAAAGCAAGAAAAAGAAGTACGCTATTAACTATTAACGTACCTGTCTCTTCCGAAACGAATGAGTACTGTATCTATGTGTGCGCTACCATCGTATCTCAGGAGTCT
+
////+/9?C@@ABCCCCCCAA@@@A=A@@<@B@@@B6;69<?=?=?9?>6=>9:9AABBB3B?BBBBBBCBBBB=:9<A@@@,;;59.99909ABABCCCCCC;;;;GCC?CAA>@ACCCCDCEFDCCBBBC?CCCD=AABBBBBA>B@CCC?BBBCCCCC?CBBBBB?BC>>>>;>>@@@9?=>999999(9B;A??@DB???;@;>>DD;?;@ACBB@BCBBBBA?C=AAC=CBB@?@@BCCCCCAAACCAAABBBCCBBB??<>>>?>>>AAB;:5:@=<=
@ATNG8:01094:03984
GATGGTAGTATCTGTCTACGAGAGCCAGAAGATCAGGAACTCTAGAAGAATTCAGATTTTTTAACACGAGAGTAAACGTAAAAAGAAGGTTTTACAAGACTCACGTTAACAATATTGCAGCAGTACGCACACAATCGAAGCGCAGTAAGGATGGCTAGTGTAACTAGCAAGAATACCACGAAAGCAAGAAAAAAGAAGTACGCTATTAACTATTAACGTACCTGTCTCTTCCGAAACGAATGAGTACACACTCTCATATGACACTACCATCGTATCTCAGGAGTCT
+
444;3:>@@B@>566<<=>@;;@CC;??C@CA999;5>39:A894>;?=8=8:;00/////#/49::=<<99339+37////0'/0)/2777.9<>9@@CCBCC;;:;@CC?BCA>ABDCDCCCCCCDCCC@@;@A;;7;DCCBB::9;@CBB@CCCCBBBC?BBBBBB?BB>???<??AAD=@>>9998989%9@<A???B@@AB7;8:=>>1938ACBC@BCCCB@?<?>?>@9??@<@CBCBBBBBCBBBBCBBAABAAABBBD>A@AACBABABBC@CB@??
@ATNG8:01096:03974
GATGGTAGTACATGATAGACGACACCAGAAGATCAGGAACTCTAGAAGAATTCAGATTTTTAACACGAGAGTAAACGTAAAAAGAAGGTTTTACAAGACTCACGTTAACAATATTGCAGCAGTACGCACACAATCGAAGCGCAGTAAGGATGGCTAGTGTAACTAGCAAGAATACCACGAAAGCAAGAAAAAGAAGTACGCTATTAACTATTAACGTACCTGTCTCTTCCAAACGAATGAGTACGATGAGAGAGCTCTCTCTACCATCGTATCTCAGGAGTCT
+
@BBC@CCCCCBBBCBFCCCD9;:CCAGCC?CCCCBB@B@CCCBBBD@AB<B?BBC??>@@0@?BFCCCCECCCD>CCCCDCC5AA;@49:96:BGBDCBCCCC998<@CCACAB@BDCBBCCCCCCBBBDCC@BBCC@CBBBBBCB?B?@AA=ACCCCCBB?ABBDCC>@@?@@?9==777)9==9=>>>@2@A>B:9:CEFBB?B?BBFD??;?@CCC@BBBBCBB@C?CE>E@@=ACBBBBBBCCCBABBBCBAA@ABBABB>B?@=CACCABAB?@BB@@
@ATNG8:01100:03949
GATGGTAGCGCATATCAGCGCAGCCCAGAAGATCAGGAACTCTAGAAGAATTCAGATTTTTAACACGAGAGTAAACGTAAAAAGAAGGTTTTACAAGACTCACGTAACAATATTGCAGCAGTACGCACACAATCGAAGCGCAGTAAGGATGGCTAGTGTAACTAGCAAGAATACCACGAAGCAAGAAAAAAGAAGTACGCTATTAACTATTAACGTACCTGTCTCTTCCGAAACGAATGAGTACTATGTAGAGCTCTATACTACCATCGACACTCCAAAGTCT
+
:::<8556=A@@669655=@B?<@D>CCH?AA@@@@=@>ABBB@@@:00+0:=:@@CCCC1C<C@;@A999:9;,9==>:::$595>4===+955.56=<AA=000600*009.5<<<>><@=@9;/<<00)/9992555;==;;70:>00*0<////5<8==<?>?5:7=9::?BB>=:8886377777#//)////:6<;;68688=:2:5:5::;5;@@>>=C20*/07.7//)/88688333399::333;7778:>98737775:97///(/8..-00
@ATNG8:01067:04006
GATGGTAGCGCATATCAGCGCAGCCCAGAAGATCAGGAACTCTAGAAGAATTCAGATTTTTAACACGAGAGTAAACGTAAAAAGAAGGTTTTACAAGACTCACGTTAACAATATTGCAGCAGTACGCACACAATCGAAGCGCAGTAAGGATGGCTAGTGTAACTAGCAAGAATACCACGAAAAGCAAGAAAAAAGAAGTACGCTATTAACTATTAACGTACCTGTCTCTTCCGAAACGAATGAGTACCTCTCAGACGCTCGTCCTAATCGTATCTCAGGAGTCT
+
BCBB@C;;;MLDABBCDDDBBBDDD>CCC@CCCCBB>B>BCCBCCC?AA>A?BBBBCCCC5C@CBBCCDCCCCC=A@=>>>>,>@>B4;;;.;BD@F<=;BBDBB@BACC@BBC=@@BBBCDDDAABCCC@A<A@@@>BB@<>@00,0@AAA?BCDBC@@@>BBBAAA=@@=?A@:==9999-9==9?@BBBB)CD?B:::FCBBB?A?BBCC<><;=BCC@BCBBBBB?B?AAA9A@@<@AAAABB@???CCBBBBBCBAAC?CC?AAACA@@@AAA<??:::
@ATNG8:01069:03995
GATGGTAGTGTGTCTCTGAGAGTAGTACTCATTCGTTTCGGAAGAGACAGGTACGTTAATAGTTAATAGCGATAACTTCTTTTTCTTGCTTTCGTGGTATTCTTGCTAGTTACACTAGCCATCCTTACTGCGCTTCGATTGTGTACGTACTGCTGCAATATTGTTAACGTGAGTCTTGTAAAACCTTCTTTTACGTTTACTCTCGTGTTAAAAATCTGAATTCTTCTAGAGTTCCTGATCTTCTGGGTGTATCAGCGAGTATCTACCATCGTATCTCAGGAGTCT
+
:==>@DDBBBDDDD9<;BB@@;9954994494.4888(44.4.44477992////72749777)/)/:77566<7::,//999$//)/7;;15555.55=89<,//99:>:>@@@C>>>=ABC@A>BB<<;:;A=AB::49A@@AACBAAAAAAAAB?CCC@CDAD>AABBBBDCC@CCBCC9@<@=;;;;.9999C8@>@>@@?A;<<AG@@+=666C@A?AA<@@@;;9@<@=B==@@>-00<<+09;9BCCCCCBCDBCCGHLA;;=BBCAAA;;;8;C@@@
@ATNG8:01081:03996
GATGGTAGATATATGCACGCTCTACCAGAAGATCGGGAACTCTAGAAGAATTCATATTTTTAACACGAGAGTAAACGTAAAAAGAAGGTTTTACAAGACTCACGTTAACAATATTGCAGCAGTACGCACACAATCGAAGCGCAGTAAGGATGGCTAGTGTAACTAGCAAGAATACCACGAAAGCAAGAAAAAGAAGTACGCTATTAAACTATTAACGTACCTGTCTCTTCCGAAACGAATGAGTACATAGATATACGTATAGCTACCATCGTATCTCAGGAGTCT
+
////)//449<==::;@:;9@@9<9=A@<<>49494(45437=87738:68437373777'74788;;;:<<@@=ABACEEC3BB<@<@@@3@AA6;;ABA<:;B>B=@@?BBC:;;@@ABBBBGBDBCCDCAA@@B@EEEA@@BB>C?CCC?BCBABC@@?@CCBBB?AB@CBA<??978*987/88899(7=<?ACB@<559-65,5:=A07.5<A@A=::9>=>=3837==8:??9877>@CCBBBC989CBAA<AAAB886A<;655<<8779:=076655
@ATNG8:01085:04001
GATGGTAGTCTCAGATAGTCTATAGTACTCATTCGTTTCGGAAGAGACAGGTACGTTAATAGTTAATAGCGTACTTCTTTTTCTTGCTTTCGTGGTATTCTTGCTAGTTACACTAGCCATCCTTACTGCGCTTCGATTGTGTGCGTACTGCTGCAATATTGTTAACGTGAGTCTTGTAAAACCTTCTTTTTACGTTTACTCTCGTGTTAAAAATCTGAATTCTTCTAGAGTTCCTGATCTTCTGGAGATACACATGATACTCTACCATCGTATCTCAGGAGTCT
+
A@@B@ECCCCCDBBCCCCBBBDA@ABCBCB@@<@@AC>CFAEBCBBBDBC@BCCDC@B?ABBC@CACCBBBBCCE<@@@@?,?@<??CC;@?<;9;BC@CC:;;@CBFACCCCCCCC=@@A7;6;BBABBCC@CBBB?CCBBCCC@@ABBCBAECABBB?AA=@<@AA@B@BCC@BBBCC<B@B?<<;;;*;<;;;0;AAAAABBBC@CCBC2B@AAB>A=;;7;ADBBBB@C?BCCBBA@CAC@CCCCCCDC@@@CCCCCCDCC=A>>=CBBBBBAA<@A@BB
@ATNG8:01089:04003
GATGGTAGCGCATATCAGCGCAGCCCAGAAGATCAGGAACTCTAGAAGAATTCAGATTTTTAACACGAGAGTAAAGTAAAAAGAAGGTTTTACAAGACTCACGTTAACAATATTGCAGCAGTACGCACACAATCGAAGCGCAGTAAGGATGGCTAGTGTAACTAGCAAGAATACCACGAAAGCAAGAAAAAGAAGTACGCTATTAACTATTAACGTACCTGTCTCTTCCGAAACGAATGAGTACGTGTGCGACGTGTCTCCTACCATCGTATCTCAGGAGTCT
+
@ADD@BBBBCBBBCCIDCCCCBCCB=C999;CB@BB7;7;@CCCBB?@@=@>BAC@@@??,@>BBCCCICCCCC=BDEFFE5BA=@5;;;6;@A?AAACCBB??=?@AA>ABB?BB>>ACCCCCCCDBCCC@CC@?;@@@?>?995;?B@@?@DBBBABA@BBBAA@?CD@DCC=?????8<?@;99::9(9=:=?>@AAB@@7;5;=>=5;5;>B@@>?CBBBCB=A>AA@8@::3999AB??@BBCBB@=>>AABA>>;>DE=@?>>BBBBCC8858CB@B
@ATNG8:01089:04014
GATGGTAGGCACTGCGCACACATCCCAGAAGATCAGGAACTCTTGAAGAATTCAGATTTTTAACACGAGAGTAAACGTAAAAAGAAGGTTTTACAAGACTCACGTTAACAATATTGCAGCAGTACGCACACAATCGAAGCGCAGTAAGGATGGCTAGTGTAACTAGCAAGAATACCACGAAAGCAAGAAAAAGAAGTACGCTATTAACTATTAACGTACCTGTCTCTTCCGAAACGAATGAGTACTGTATCTATGTGTGCGCTACCATCGTATCTCAGGAGTCT
+
:;;C?CBCADDCDDC@ABBBBBCCD@CCB?BBBBBB=A>ABBB@CC@CCACAA@A;;;;;*;>BC<;;DBBBAA<AAAACDC5CC?B@CCD=CGC@CCBBCBC@@<@>AA>ABB=AACACCCCCCBBBBBBA?BBCB?BBBBCBAB>C@B@@<?AAB???C@BBAABA@EF????599@@@9@==999999(8?:><==BAABA<@<@@@@<@=CAC::::AAAA@@9?<?AA9A??<?AABBCBBBBCBBBBBBBBFC???==>>D?>>>@@>=<AB=@@>>>
@ATNG8:01093:04035
GATGTAGAGAGACTGTAGCGCACCCAGAAGATCAGGAACTCTAGAAGAATTCAGATTTTTAACACGAGAGTAAACGTAAAAAGAAGGTTTTACAAGACTCACGTTAACAATATTGCAGCAGTACGCACACAATCGAAGCGCAGTAAGGATGGCTAGTGTAACTAGCAAGAATACCACGAAAGCAAGAAAAAAGAAGTACGCTATTAACTATTAACGTACCTGTCTCTTCCGAAACGAATGAGTACAGAGAGTAGATATGTCTACCATCGTATCTCAGGAGTCT
+
ABBBBCCCCBBBBCCECDDEBBBC>BBB>BCCBCB?B?BBCBBBB?BB?B@BBBBBCCB3B@BBBDBCCCBBB<AA>@@@A0@C>B5;;;6;CEBCCCCCDDBB@B@BF@CBB?BBBACCCCFCCBB@@@C?CCCC?C@@@@@@B<?<???>@DDCCCBB?BBBBBC=AA=???49:::9,8=>;99::::%:?;?998@?A==:>;?A@@<@=@@CBC?A@A@AAAAF>AAB=BFF?B???BBCCBABBBBAA@CCCCCA>>@;@AAAA????BBD=@@:::
@ATNG8:01102:04015
GATGGTAGAGTATCATGTGTATCTCCAGAAGATCAGGAACTCTAGAAGAATTCAGATTTTTAACACGAGAGTAAACGTAAAAAGAAGGTTTTACAAGACTCACGTTAACAATATTGCAGCAGTACGCACACAATCGAAGCGCAGTAAGGATGGCTAGTGTAACTAGCAAGAATACCACGAAAGCAAGAAAAAGAAGTACGCTATTAACTATTAACGTACCTGTCTCTTCCGAAACGAATGGTACTATAGACTATCTGAGACTACCATCGTATCTCAGGAGTCT
+
DBAA?BCDBCBFDDDBBBCCCB@@B>ABB?BCBBBB?B?BCCCCCC?AB=B>BBBBDEEE5@?ACCCCCCCCDD>DCCCCCC5CD=A;???9@DC?DCCBAAC999;@BC@AAC?CBBABABBCDCCCCCBB?BC@@>@CBBBB@@>BADBB?BCCDCCCC?CCCCBB?@?>BBD788==;3=>>;99999(9A<B???CBBBC?B?A=995:5;>CAA?AB;;;CBAE@CCC=B@@>AD?CCDA?@BBBCCDDC@@@BBBCBB?AABDCCCA@@BC?BB???
@ATNG8:01105:04008
GATGGTAGCTCACGTACGTCACACGTACTCATTCGTTTCGGAAGAGACAGGTACGTTAATAGTTAATAGCGTACTTCTTTTTCTTGCTTTCGTGGTTTTCTTGCTAGTTACACTAGCCATCCTTACTGCGCTTCGATTGTGTGCGTACTGCTGCAATATTGTTAACGTGAGTCTTGTAAAACCTTCTTTTTACGTTTACTCTCGTGTTAAAAAATCTGAATTCTTCTAGAGTTCCTGATCTTCTGGTATGACTAGTGTACTACTACCATCGTATCTCAGGAGTCT
+
@;?A?BABBAABBCBB<6:BABABBBBBBBECACCCC>CC@D@CDBBCBB@BC?@@@B?BBCC@C@BAAACCFBB>>====.@>?BBBC>BBBB>A?>3>>2::?BCC>@ACCBBBA>ABB=@=AAAAABB?=?@??<?>>>@@:;;A>?;;;AA<>>>=??;?;?;:;=9;6812<>DD3?7;7;?AAA.@@==>8<=AA??87:=077788$697=<>B<?A>BBBBBBB?@<@000@@,00A=AAABBB?BB>=>>==>=A:95:>>@A@@@A???<>>>B>
@ATNG8:01108:04000
GATGGTAGGCGACATACATACGCGCCAGAAGACAGGAACTCTAGAAGAATTCAGATTTTTAACACGAGAGTAAACGTAAAAAGAAGGTTTTACAAGACTCACGTTAACAATATTGCAGCAGTACGCACACAATCGAAGCGCAGTAAGGATGGCTAGTGTAACTAGCAAGAATACCACGAAAAGCAAGAAAAAAGAAGTACGCTATTAACTATTAACGTACCTGTCTCTTCCGAAACGAATGAGTACGATGAGATCTCGTGTGCTACCATCGTATCTCAGGAGTCT
+
BBDC@DCB?@555::<;A@@<AA>>:???:?@BBBACABA?@@A@=@A>@?CA??>?<=,=;>?<@@A@?999,9;@99;9(9<5:.555&5<<59;;9999/0*/5993:8:5:<??ABBBCCAB@ACBC?CCCC?BBCCCBCC?B?BAA?AAAAC????BCKBBB>@@9999<?<7999*7;<8<<?==<%;737/./99AAA=A7;;7838<A=A@?<?@@AAAB@B?CCD>CCB<??@@BBBBBBCCC@>;;;AAAA>>=??;;;;>BBBB>>>?;??===
@ATNG8:01108:04029
GATGGTAGCTCACGTACGTCCACGTACTCATTCGTTTCGGAAGAGACAGGTACGTTAATAGTTAATAGCGTACTTCTTTTTCTTGCTTTCGTGGTATTCTTGCTAGTTACACTAGCCATCCTTACTGCGCTTCGATTGTGTGCGTACTGCTGCAATATTGTTAACGTGAGTCTTGTAAAACCTTCTTTTTACGTTTACTCTCGTGTTAAAAATCTGAATTCTTCTAGAGTTCCTGATCTTCTGGAGATACACATGATACTCTACCATCGTATCTCAGGAGTCT
+
@@AG@CCBCBBBBBBCCCCC@CCBCCCCBBB?BCCC=BC@C=ABDCCCC?BCCBB@C?CBBB@D@AAABCCCCA?CCCCC3>=<=CCC;AAAB>BAA=?B:==>BDE>@@CCCAAA?CAA7=7=?>>>===<AB@@;>>@@>=>=A@@@AAAA?=???=?@<@<?>>>AAA??;?@ADD5A;?:88888(8>888*8::886><::18662$2226628288266666882847657..).3838999@@@@@>>>A@@===@@<@@@@AAAAAAAA<@>=>;
@ATNG8:01071:04053
GATAGGACGAGCGTCTGAGAGGTACTCATTCGTTTCGGAAGAGACAGGTACGTTAATAGTTAATAGCGTACTTCTTTTTCTTGCTTTCGTGGTATTCTTGCTAGTTACACTAGCCATCCTTACTGCGCTTCGATTGTGTGCGTACTGCTGCAATATTGTTAACGTGAGTCTTGTAAAACCTTCTTTTTACGTTTACTCTCGTGTTAAAAATCTGAATTCTTCTAGAGTTCCTGATCTTCTGGCGCTCTGTCACGTCTGCTACCATCGTATCTCAGGAGTCT
+
BABCD?BBBA@@ABBCDDCCC?AACCCCC=A:::6;C?B?BBCDCBB@BCCCC@C@CDCC@G@C999AA@BC@BBBBB5BB?BBBC?BCCCACCE@CC@CBCCCC@CDDCCCCC?BBC@D@DD9::@@B?BCBB?BBBBCCCCBDBBBBAAA?C??=@B?B?C@@@BAAAC@BBBCC<CAC?BBBBB0BBBCC?CCGCCCCBBB@CEEH5B@@@A<@<@A?AAABC@@>A@CCBCCC<@?A<@BBBBBBBCCCBBBCBBBDD?AABBECBBBABB@BBAAA
@ATNG8:01074:04062
GATGGTAGTATCTGTCTACGAGAGCCAGAAGATCAGGAACTCTAGAAGAATTCAGAATTTTTAACACGAGAGTAAACGTAAAAAGAAGGTTTTACAAGACTCACGTTAACAATATTGCAGCAGTACGCACACAATCGAAGCGCAGTAAGGATGGCTAGTGTAACTAGCAAGAATACCACGAAAGCAAGAAAAAAGAAGTACGCTATTAACTATTAACGTACCTGTCTCTTCCGAAACGAATGAGTACACACTCTCATATGACACTACCATCGTATCTCAGGAGTCT
+
;C>B?BAAA;95@<<>>>=BCCBBC@BBB@CA@@;:2927<999:<7::6:89://*/>>>0;5888==::888:17744444$4;7;5;;;0;>B?AAABBBA;;8;>BE@BBA@CCCDCCCABAFCCCDBB=AB;:8;BA@@@@?<@@C@@?@CBCCCCC?CAA@00,00*/;8067337)3883337777$798;779B>A@A18159=>8>;>@BDB?AB@@@??=?=@@>9>9:69>>ACCBBBBAAABBBA>=AA@?BBCC?CBCDCDBB?@?@;>8...
@ATNG8:01084:04072
GATGGTAGTAGTACACTAGTCATACCAGAAGATCAGGAACTCTAGAAGAATTCAGATTTTTAACACGAGAGTAAACGTAAAAAGAAGGTTTTACAAGACTCACGTTAACAATATTGCAGCAGTACGCACACAATCGAAGCGCAGTAAGGATGGCTAGTGTAACTAGCAAGAATACCACGAAAAGCAAGAAAAAAGAAGTACGCTATTAACTATTAACGTACCTGTCTCTTCCGAAAACGAATGAGTACTGTATCTATGTGTGCGCTATCGTATCTCAGGAGTCT
+
@BBB>A@BBCCCBBBCACB@@<99@9>?B=BAAABB5<4955;::>6=92429::?@AA>+<9BB>??BBBCDD=A@A@BBB0@@=@=BBC;CCCABCBCB@@00-06<@<AAE?@@DCDDFFAAAC@@@00+0@==<AAC@@@AA=A=@BB?ACCBCBBB?BCCBBB?992999287==>?1<>>;?>BBBB)@@=?557>====8=9=>A@=B=??@@@<@@??===3929999-9@@>999CCDD?>?CDCB??@AAABC?@?B@??BBBCAAAB@?????
@ATNG8:01102:04044
GATGGTAGTGTGTCTCTGAGAGTAGTACTCATTCGTTTCGGAAGAGACAGGTACGTTAATAGTTAATAGCGTACTTCTTTTTCTTGCTTTCGTGGTATTCTTGCTAGTTACACTAGCCATCCTTACTGCGCTTCGATTTTGTGCGTACTGCTGCAATATTGTTAACGTGAGTCTTGTAAAACCTTCTTTTTTATGTTTACTCTCGTGTTTAAAAATCTGAATTCTTCTAGAGTTCCTGATCTTCTGGGTGTATCAGCGAGTATCTACCATCGTATCTCAGGAGTCT
+
CCCC@CBBCCDBCCCEEBCCCBCCC@@@CBAA>AC@@<BC@B@BBBBBCC@CCC994<?BBBB@B@CCCDCAAAB=A@>>>,@B>CBDC=CDAA?BHC@CC9;:BBCCBFDCCCCCC@CCC?B?CCCCCCB@;@?9999.;CCBBCCCCCCDBBB@BDD@BB@BACCBDCCCCC@CCBBC9B=B=A??@@A'AC<;;7;<BBBBBA;;;0;@@A,ACBBB=@<@@<@BCAAAD@C@BBBCAA=@@AA<ACFCBBCCCCCBCCBBBBB?@@@BBBCCDDCD?CCB@?
@ATNG8:01102:04047
GATGGTAGAGTACAGTGTAGTAGACCAGAAGATCAGGAACTCTAGAAGAATTCAGATTTTTAACACGAGAGTAAACGTAAAAAGAAGGTTTTACAAGACTCACGTTAACAATATTGCAGCAGTACGCACACAATCGAAGCGCAGTAAGGATGGTTAGTGTAACTAGCAAGAATACCACGAAAGCAAGAAAAAGAAGTACGCTATTAACTATTAACGTACCTGTCTCTTCCGAAACGAATGAGTACTATAGACTATCTGAGACTACCATCGTATCTCAGGAGTCT
+
CC@?>AECCCBBBCCCCCCCBBCDD?CCC?CCCC@@>@?ABCBBBB@BB>B>BCBAAAAA1@>AABBBBBABBB;@BBCCCC3DC?B6;::.;CC@CCBCCCC;98;@BB?BCC@BBCCDCCBCBBDCCDBC?BB@@?ABBABBBB>C@CCC?C?CCDCCA>ABBBBB>BB?BBA?AA:::,9??;9::99(9A<A?>>BBC@@<@;AABB:=:=BCAA>ACAAABB?B?AA@:@@@;@A@AABBACDDC@AABABBBBBBBBBC?BBBBBBBC@@@C>BB888
@ATNG8:01103:04054
GATGGTAGGACGAGCGTCTGAGAGGTACTCATTCGTTTCGGAAGAGACAGGTACGTTAATAGTTAATAGCGTACTTCTTTTTCTTGCTTTCGTGGTATTCTTGCTAGTTACACTAGTCATCCTTACTGCGCTTCGATTGTGTGCGTACTGCTGCAATATTGTTAACGTGAGTCTTGTAAAACCTTCTTTTTACGTTTACTCTCGTGTTAAAAATCTGAATTCTTCTAGAGTTCCTGATCTTCTGGTGTCTGATCTGTATCACTACCATCGTATCTCAGGAGTCT
+
89:;:==E@CB;66=BBBBCCBBC@CBBBCBC@CCCF>CC@B@BBBBBGG@CCCBC>B?BAB@?C@CCFGEDCCB@CBCDC2;;:;BBF=CBBB@CCFAIC?AACCDC@CBBCDCCCCBCB7;7:AAAAB@@=@AAA@DBBCC@@?BDBBBBBCD?CBC@DB@B?AB??@BCCBACAAAA8A=A=;;;;;*;BABB9<;A@@@B@@AAMMME5ABAAA=@=@D@CCCCCBB9;7;BA;<;9;;A?ABB@@AEJCCCCCCBAA;;;=@BBBCCBCBCCC@BBCBB
@ATNG8:01066:04103
GATGGTAGTGTGTCTCTGAGAGTAGTACTCATTCGTTTCGGAAGAGACAGGTACGTTAATAGTTAATAGCGTACTTCTTTTTCTTGCTTTCGTGGTATTCTTGCTAGTTACACTAGCCATCCTTACTGCGCTTCGATTGTGTGCGTACTGCTGCAATATTGTTAACGTGAGTCTTGTAAAACCTTCTTTTACGTTTACTCTCGTGTTAAAAATCTGAATTCTTCTAGAGTTCCTGATCTTCTGGGATGTGTGCGCAGTGCCTACCATCGTATCTCAGGAGTCT
+
ABBC@DDCCBBBDDCCBBCBBBBBCCCBBB@@;????:@D?C?BBCCCBB@CCCCC?C@CDCC?C@DFCBBBA@@;9999:*;A>CBCC?CDBBABBB?BC?BACCDC@CFCCCCCD@CCC?B?CDECAA@@?BDCD?CCCCBBCCCCCCCBAAB?DDB=CC@D?BABCCCCCC?CCDDD;B=@;::::*;BBBD=AACCCCCCGD@BBBB2BBBCCAC@CC@CCCCCCC?C?AAABCEAF<==3=000AAACCCBBBBB@CCC@DCBBBCCGFCBB?BCA??
@ATNG8:01076:04134
GATGGTAGCGCATATCAGCGCAGCCCAGAAGATCAGTAACTCTAGAATAATTCAGATTTTTAACACGAGAGTAAACGTAAAAAGAAGGTTTTACAAGACTCACGTTAACAATATTGCAGCAGTACGCACACAATCGAAGCGCAGTAAGGATGGCTAGTGTAACTAGCAAGAATACCACGAAAGCAAGAAAAAGAAGTACGCTATTAACTATTAACGTACCTGTCTCTTCCGAAACGAATGAGTACGTGTGCGACGTGTCTCCTACCATCGTATCTCAGGAGTCT
+
DCBA@B;69BDBBBBDDDDBBBCCC>CCC@CCCCCCDC=CCCCBBB?BB<@<@@?=====.??ACBBBBCDBBB>BDDDDDD3CC?B@BDD;GFCACAAADBB::;<@FE@CCC?BCBBBBBCBAABBECCCAFC999:BABAA@@=A@CDCACCCCBBBC?CD@A@@@CC@BDC499998*9>?;99999(7?<@899BBBBB?B?BBCB?B??DDCC@BBCBABC>B?ACC<B;;9;@@@AB?@?BAAABBCFCBBBBB?BBB@BAAACCBBBBBA>AB998
@ATNG8:01089:04121
GATGGTAGTGATACAGATCAGACACCAGAAGATCAGGAACTCTAGAAGAATTCAGATTTTTAACACGAGAGTAAACGTAAAAAGAAGGTTTTACAAGACTCACGTTAACAATATTGCAGCAGTACGCACACAATCGAAGCGCAGTAAGGATGGCTAGTGTAACTAGCAAGAATACCACGAAAGCAAGAAAAAAGAAGTACGCTATTAACTATTAACGTACCTGTCTCTTCCGAAACGATGAGTACTGCGTCTCACTCTCGCCTACCATCGTATCTCAGGAGTCT
+
CBBB?CBD@A@><<@9:;?;;;=>C=@@C>?@A?<;6;5:;<?BCD<??@C=?>>:???>.@:334=<;;BAA@:>=@AAAA1?:7<.555&5:;9=999BB@;@???CD??@@69::9:?<<@ECCCB@A@?B@<;7;?@B@@@?=A>A;909@>>@BBB>A@@:99;@?;>>=8<<<??5<=>287<<<<';?=B>=?DD@@@<@=@@@A7;6;@@@AAAAACBDA;;7;;;5:000:>@AABBBBB@@AACBBBCCDD@DBB>A@??BDBDDCCB??@???
@ATNG8:01108:04130
GATGGTAGCTATACGTATATCTATGTACTCATTCGTTCGGAAGAGACAGGTACGTTAATAGTTAATAGCGTACTTCTTTTTCTTGCTTTCGTGGTATTCTTGCTAGTTACACTAGCCATCCTTACTGCGCTTCGATTGTGTGCGTACTGCTGCAATATTGTTAACGTGAGTCTTGTAAAACCTTCTTTTTACGTTTACTCTCGTGTTAAAAATCTGAATTCTTCTAGAGTTCCTGATCTTCTGGATAGCGACGCGATATACTACCATCGTATCTCAGGAGTCT
+
BCCB@CDDBBBBBCCCCCDEBBB@BACCCCAA?@CF@DC?D?DCCCCCC=AACCC?C=BBBB?B?CBBBCCCBA>AAAAC1@@<@AAC=AAAA=ACD?BB>AABCCB?BAAAAAAA9AAA;A;AAAA===>;A@@@6:8<><<=@AAAAB>?@D=:::<AB=B;@?AAAA@@@<???BB5A=A;;7666)7<---)--3---;:9<08675'2999@8<8>@9@@A@???=A;??AAA@:==@=AAAB???A@@>>>ABBA>>><A>=<@?>@AAAA;@@===
@ATNG8:01076:04159
GATTAGTGTGTCTCTGAGAGTAGTACTCATTCGTTTCGGAAGAGACAGGTACGTTAATAGTTAATAGCGTACTTCTTTTTCTTGCTTTCGTGGTATTCTTGCTAGTTACACTAGCCATCCTTACTGCGCTTCGATTGTGTGCGTACTGCTGCAATATTGTTAACGTGAGTCTTGTAAAACCTTCTTTTTACGTTTACTCTCGTGTTAAAAATCTGAATTCTTCTAGAGTTCATGATCTTCTGGGTGCGCTACAGTCTCTCTACATCGAATCCTCTTAGTCT
+
@BB@BBBBBDDCBBCDDCCBCBCDCCCB??=?BBB<BD>A>ABBBCCC@CCABADJ?CCEC@C@CBBACBCCC?BBDDD1CB?BADD>DCBC?BCC?CC=;:;BCFACDCCCCCE@BBD@B@CDEDBBAA>BDFE899DA@ABBBBCCCCBBB@BBB@BB?B=@@BABBCBB>A@@@@7@>B=;;;;;*;C@@@=A@BCCHCAAAACCCC5B;;;C@C@CC?CCCBB@@=@DAAABCB=@:::6;BABBCCDCCBBBB@A@BBBBGBB@BE@ABB@BBBAA
@ATNG8:01098:04174
GATGGTAGTAGTACACTAGTCATACCAGAAGATCAGGAACTCTAGAAGATTCAGATTTTAACACGAGAGTAAACGTAAAAAGAAGGTTTTACAAGACTCAACGTTAACAATATTGCAGCAGTACGCACACAATCGAAGCGCAGTAAGGATGGCTAGTGTAACTAGCAAGAATACCACGAAAGCAAGGAAAAAGAAGTACGCTATTAACTATTAACGTACCTGTCTCTTCCGAAAACGATGAGTACTATAGACTATCTGAGACTACCATCGTATCTCAGGAGTCT
+
::99055===>>>@666>655:5457;45.595;9;6;9==5;9;;8///)/77/444&3288:;;:::99919::;;;;$55.5.555&59949/////)/;;2;9;>:>;<7:?=;955555==<==>838---(-87--333-47;4404888:;;;8<=:;33.3<5:@=7<<3//(/66(/*/>>>0//5;;>>88:::5:5977949//.///5;:4448828-3333&33338:::;;><:<=9:966;::::?::B=8:<:===;;<===7===B8
@ATNG8:01074:04198
GATGGTAGCTCTGCTCTGACTTCGTACTCATTCGTTTCGGAAGAGACAGGTACGTTAATAGTTAATAGCGTACTTCTTTTTCTTGCTTTCGTGGTATTCTTGCTAGTTACACTTGCCATCCTTACTGCGCTTCGATTGTGTGCGTACTGCTGCAATATTGTTAACGTGAGTCTTGTAAAACCTTCTTTTTACGTTTACTCTCGTGTTAAAAAATCTGAATTCTTCTAGAGTTCCTGATCTTCTGGCGCGTATGTATGTCGCCTACCATCGTATCTCAGGAGTCT
+
?;;C?BCDCCBCCCDCCCBBB=AAB@@BCBB?BAAA9@@<@>ABBCFBB?BBBBB>B<>>AA>B?BCDBBABCC@BBBBB3A@<@978-6BBC?BBD@BB?A??A@B>=>?8718?<@@?=B>D=>=<=::5:A@@588>>>A>>>@A@?888?;>?@<>>;?;??;;;??>>;;<==>2>8=9>???>/;;:=:3;>@@@@>>>?9?;;88%2289:5959:488;88892625...33.339399999?A===?@@@??=AAA=@@@>=>A>>>@@<ABB=;
@ATNG8:01084:04214
GATGGTAGTACATGATAGACGACACCAGAAGATCAGGAACTCTAGAAGAATTCAGATTTTTAACACGAGAGTAAACGTAAAAAGAAGGTTTTACAAGACTCACGTTAACAATATTGCAGCAGTACGCACACAATCGAAGCGCAGTAAGGATGGCTAGTGTAACTAGCATGAATACCACGTAAGCAAGAAAAAGAAGTACGCTATTAACTATTAACGTACCTGTCTCTTCCGAAACGAATGAGTACAGAGAGTACGATATGTCTACCATCGTATCTCAGGAGTCT
+
9;<A;=@CCCBBBDCCABBC;:;BC@DCC@CCBBBE?B@BCCA@@BADD?B@B?@999:;*;=BCCCDCBCFDD>B?:::::*;I@D6;;;6;CC@DIDBBBB:;:;@BC@CBB@BCCBCBBBBCCCCCCCCACB@@>@BBCDCCC?C?BAA<ABCCCCEF@CBCAABBBDA;<;?CBCBB?BBB?BBABB0;;7;@AA@CBBB?B?B;::?C?BDDCBABCBBAA@60-0==5<00+0:::BBDBABCCCBBBBBBBBBBBBBB578AAAD?@@?>=4<@::;
@ATNG8:01089:04199
GATGGTAGCTCTGCTCTGACTCTCGTACTCATTCGTTTCGGAAGAGACAGGTACGTTAATAGTTAATAGCGTACTTCTTTTTCTTGCTTTCGTGGTATTCTTGCTAGTTACACTAGCCATCCTTACTGCGCTTCGATTGTGTGCGTACTGCTGCAATATTGTTAACGTGAGTCTTGTAAAACCTTCTTTTTACGTTTACTCTCGTGTTAAAAATCTGAATTCTTCTAGAGTTCCTGATCTTCTGGGCTGCGCTGATATGCGCTACCATCGTATCTCAGGAGTCT
+
A<AL@C@CCA<<CBBBACB@AABAA@?@CECC?BCCD>CC?C?BBBBBBC?CBCDC8;6;A@A>CBDBBCCCAAB@BCCCC3BB=A@@?8;<;;4:AB;@@8:;@A@B=@ABBBBBD@BBBAD>CB@@@B;;8;ABC:;;CCCBBBCCBCCCCBB@CCL?A@>@=@BABBB;<;899EFD9D?A>ABCBD2BBCCC>AABBB;;;>@5;;;;*;AB@@=@=AB@A@@DDBA?C@@@?BAA6;;CA9ABBB@B@BCC;;;ACB@AA?CCBBBCBBCJAA=ACC@A
@ATNG8:01073:04256
GATGGTAGCTATACGTATATCTATGTACTCATTCGTTTCGGAAGAGACAGGTACGTTAATAGTTAATAGCGTACTTCTTTTTCTTGCTTTCGTGGTATTCTTGCTAGTTACACTAGCCATCCTTACTGCGCTTCGATTGTGTGCGTACTGCTGCAATATTGTTAACGTGAGTCTTGTAAAACCTTCTTTTTACGTTTACTCTCGTGTTAAAATCTGAATTCTTCTAGAGTTCCTGATCTTCTGGTCTACTACACTGTACTCTACCATCGTATCTCAGGAGTCT
+
444=5:<@C>;@@BCCCAAABA@:99@ABA9:9;CCD>CCGD@EGCBBBA=@A@:;2:=@=??=A9???@???8=2=A?A?1AA?BBFK?@?@B@BCC?BB999ABBB@BBCAAA>><??@=A7;;AA===C=B>>>:>=DAA;;;=<=;<888;17//)/6163/55::7855,229=>.94:5:::::*98335.5//.855:771553)3./.8380774<8559996=4>::;78+--3----9;<>?@;;;@BAAA>>>=?>=====>>>??9==>??
@ATNG8:01083:04242
GATGGTAGATATATGCACGCTCTACCAGAAGATCAGGAACTCTAGAAGAATCAGATTTTTAACACGAGAGTAAACGTAAAAAGAAGGTTTTACAAGACTCACGTTAACAATATTGCAGCAGTACGCACACAATCGAAGCGCAGTAAGGATGGCTAGTGTAACTAGCAAGAATACCACGAAAAGCAAGAAAAAAGAAGTACGCTATTAACTATTAACGTACCTGTCTCTTCCGAAACGATGAGTACTGTATCTATGTGTGCGCTACCATCGTATCTCAGGAGTCT
+
CCCC@CABBB?>>AB@56555<<@@8=:9.477<0/)/4:9;<<999>@-0/88/9999'9,3388;;<<>@>8876=>>>+66468=>>+;5;4:5999<=;;7;:=@;A::659C>AAACCC9::BBBA?AA@@<@@AAABCB;A=@;;2:A@>@@CB<@??988?BB=>>=1899999*9993000000%/0)///66;855155>8=?;>:==BBB?BBA@@@B?A<@@@9@0000=>?>>?BA?===///88/333338626777777>>>AA;>67/=
@ATNG8:01083:04278
GATGGTAGCTATACGTATATCTATGTACTCATTCGTTTCGGAAGAGACAGGTACGTTAATAGTTAATAGCGTACTTCTTTTTCTTGCTTTCGTGGTATTCTTGCTAGTTACACTAGCCATCCTTACTGCGCTTCGATTGTGTGCGTACTGCTGCAATATTGTTAACGTGAGTCTTGTAAAACCTTCTTTTTACGTTTACTCTCGTGTTAAAATCTGAATTCTTCTAGAGTTCCTGATCTTCTGGACAGAGTGTGCCAGATACTACCATCGTATCTCAGGAGTCT
+
///>+/0;495556>>>;<AA@@B<A@CCBAA?ACGL?CCAD@CCG@@::4;@@;:29.488;2=4::BCDBBBD?BB===+BA>AAAA:@@@A<@?A>BB799>CDF?BBCAAAAD6;:A=B9===;:;;?<A???688@@;;;<<;?@@8//91///(/9/608==;;9822,26666+6.5.22555'26666,555566775:-///&....3.3.5539;998886=5767;;<3777-//;6778////(//...255648887557...683855//
@ATNG8:01086:04257
GATGGTAGCTCTGCTCTGACTCTCGTACTCATTCGTTTCGGAAGAGACAGGTACGTTAATAGTTAATAGCGTACTTCTTTTTCTTGCTTTCGTGGTATTCTTGCTAGTTACACTAGCCATCCTTACTGCGCTTCGATTGTGTTCGTACTGCTGCAATATTGTTAACGTGAGTCTTGTAAAACCTTCTTTTTACGTTTACTCTCGTGTTAAAAATCTGAATTCTTCTAGAGTTCCTTATCTTCTGGATACACTCATGTGCACTATCGTATCTCAGGAGTCT
+
CCCC@DCCBBBCCCECBBCBCDCBBBBBDB@@=@BBB>BD@C@BBDBCCC@BCCCC@C@CCCD@GABAAADDDEDACCCBB5BB?B@@@;@B@A<A;;5;B6;;@CCD@BBBBCBCH?@AE?B=AABBBCCC@CBBB>ABCCABBBBBBBBCAAA?A@@>BC?B?BBBCGCCAA<A@@AA3A;A=ABBBD1BBAAA;ABBBCCB@AA@BEEE5CA@AD@CHDC@BCDDEBA>B@C>AADC>@?C@CCBBBBCAA9:9CBBBCCDAAABBBBBBB?BBBBA
@ATNG8:01104:04266
GTTGGTAGTATATCGCGTCGCTATCCAGAAGATCAGGAACTCTAGAAGAATTCAGATTTTTAACACGAGAGTAAACGTAAAAAGAAGGTTTTACAAGACTCACGTTAACAATATTGCAGCAGTACGCACACAATCGAAGCGCAGTAAGGATGGCTAGTGTAACTAGCAAGAATACCACGAAAGCAAGAAAAAGAAGTACGCTATTAACTATTAACGTACCTGTCTCTTCCGAAACGAATGAGTACACACCTCATATGACACTACCCATCGTATCTCAGGAGTCT
+
//)/)//:::///<<<>>>66555;59:;4///<<<4;6;;655;;745043:=596A>>+<655;>>>@?=@?8:;<<<<;(99.5.555&59A.56659<<5504844065<7<>;;<@>C>C;;9@=;;800/96;<7:B8844=099:3:>?>>:::7:;;>==5;=5///*////>7?9>877777$3;37552229996;072224946595;7;;<554=4:04/;288?<///===@BBBB>B>;855665556225'29999:8;:3336;::@;
@ATNG8:01065:04319
GATGGTAGTGTCATATGAGAGTGTGTACTCATTCGTTTCGGAAGAGACAGGTACGTTAATAGTTAATAGCGTACTTCTTTTTCTTGCTTTCGTGGTATTCTTGCTAGTTACACTAGCCATCCTTACTGCGCTTCGATTGTGTGTGTACTGCTGCAATATTGTTAACGTGAGTCTTGTAAAACCTTCTTTTTACGTTTACTCTCGTGTTAAAAATCTGAATTCTTCTAGAGTTCCTGATCTTCTGGATAGTGACGCGATATACTACCATCGTATCTCAGGAGTCT
+
?;;C@CCCCBBBDCCHCCCCBBCBBBDBBCCB?B@@A<AA?B@DCDCCCC?BDDDC?C?BBBC@C?BBBBBBBCC??@??>0>B;@@CC=CCBA>A;:8:E=BCCCDD>BBECDDEE?CCC@C?CCCCCBCB@CBBB?BABBDDCBBDDDBBABC@D@@?@C?B?BBBBBCCCC?B>>@>7==?;::999*;@AAB=BBCCECCEGC@BBBC2BCCCCACACC@CCCCBB@@C=BBCCCB?AAB?CCBBBCBBCC:::CDDDCCC>@@BBCCBBBCCC?BBABA
@ATNG8:01074:04311
GATGGTAGCGAGCGAGTGTGTATACCAGAAGATCAGGAACTCTAGAAGAATTCAGATTTTTAACACGAGAGTAAACGTAAAAAGAAGGTTTTACAAGACTCACGTTAACAATATTGCAGCAGTACGCACACAATCGAAGCGCAGTAAGGATGGCTAGTGTAACTAGCAAGAATACCACGAAAGCAAGAAAAAGAAGTACGCTATTAACTATTAACGTACCTGTCTCTTCCGAAACGAATGAGTACAGAGAGTACGATATGTCTACCATCGTATCTCAGGAGTCT
+
CCCB@CCCCECBB@@@CDCCCCAAA?BCC@CBAB996:>AADBBAB?CC>B>>>B;;;;;';;AAAAA<CCBBB9@@;;;;;';@=C5;::&5<<9>BBACCBBC?B>AA?BBB>AACBBCBBCCCCCDCBC@CDCC@CBBCCCCC@B@C::8;BBCBCCC?BCCCCB?BB?BBB>BCBBB=@@>989888(:A?@BABBBBBB?B?BBBB?A;?@C::7:BAA@AA=A?ABC=CCC?BBBBBAABBBB>@@CC@BB@AABBBCB?BCCAAA???BBB?>D:::
@ATNG8:01075:04313
GATGGTAGCATCATGCATATCTCACCAGAAGATCAGGAACTCTAGAAGAATTCAGATTTTTAACACGAGAGTAAACGTAAAAAGAAGGTTTTACAAGACTCACGTTAACAATATTGCAGCAGTACGCACACAATCGAAGCGCAGTAAGGATGGCTAGTGTAACTAGCAAGAATACCACGAAAGCAAGAAAAAGAAGTACGCTATTAACTATTAACGTACCTGTCTCTTCCGAAACGAATGAGTACTATGTAGAGCTCTATACTACCATCGTATCTCAGGAGTCT
+
B=EC@CCBBCCCDAAACCBBBBAAA;?:;89BBABA?B?ABD:9:C@CB?B@>>?????@+B?BBBBAACCDCD9@@:;;;;*;@<?5;;;*:BB?BAABFCCCC@B?BC?BBD>@@AABBBBCCCCBBBCD@DDBB?BBBAAA>>9>=A9:7;BBBBBBD?CCCAAB?BB>A@A>@@>>=8?@@;==??>.?A?C?>>CACAA;>;>>?@1838@BAB@BBBBABB?B?BCF>CAA>BCCCCCBBBBBBBCCAA;;;?=:;;>>:>;;;=>===;;;5;==99
@ATNG8:01079:04294
GATGGTAGAGTATCATGTGTATCTCCAGAAGATCAGGAACTCTAGAAGAATTCAGATTTTTAACACGAGAGTAAACGTAAAAAGAAGGTTTTACAAGACTCACGTTAACAATATTGCAGCAGTACGCACACAATCGAAGCGCAGTAAGGATGGCTAGTGTAACTAGCAAGAATACCACGAAAGCAAGAAAAAGAAGTACGCTATTAACTATTAACGTACCTGTCTCTTCCGAAACGAATGAGTACGAGAGAGCACACGTGTCTACCATCGTATCTCAGGAGTCT
+
444;8=BCBBBCCBBABBAAC@@@@<@AB?AACCA@?@@CCCBCCC@CC?C?@B@:::;;*;@CCCBBDCCBBB;>@;;<<<*;B>B?BBB<CBB?BBBBBBEDD?A?BB?B>?=?BCCDCCCCCCCCBBBD@CCBB?CCCACCCC@D@C9999CCABCBA?ACDBBB>BB@BB@;<<;;;3???;>FDDC/CC?B???A@B@@<;;?DDD8=:>BCBB@BBBBBBB@B@BBE>BAC?CCBCDBCBAA@@?BBCBBBBBAAAAAA@CABAACBBBBBB@?>>AB
@ATNG8:01080:04290
GATGGTAGCACGAGTCACTCATATCCAGAAGATCAGGAACTCTAGAAGAATTCAGATTTTTAACACGAGAGTAAACGTAAAAAGAAGGTTTACAAGACTCACGTTAACAATATTGCAGCAGTACGCACACAATCGAAGCGCAGTAAGGATGGCTAGTGTAACTAGCAAGAATACCACGAAAGCAAGAAAAAGAAGTACGCTATTAACTATTAACGTACCTGTCTCTTCCGAAACGAATGAGTACGAGAGTCAGAGCAGAGCTACCATCGTATCTCAGGAGTCT
+
444;3:9>:5559;;<;;;>656=>9===8555955.57:9////97<9383-----999)8+-//9====<<<5446@@@@+;949.55)5<A9?969>@@DD?B@BC?BAE?AACBCCCCCCBAADECC?BDFF?A@A@BAAA=A?A;;9;AA?A?>??BBBBBB@AA>AAB>BBA@?8=;<8999::(8@9A587==@?D<A<@@@A:=8=>@@@>@CCEDBB?B@CCB>BCC>??BBBBBEBB999AACCBBBBBB@DDD<??;;;??@?>>@<@@???
@ATNG8:01098:04297
GATGGTAGGCGAGAGTGAGACGCAGTACTCATTCGTTTCGGAAGAGACAGGTACGTTAATAGTTAATAGCGTACTTCTTTTTCTTGCTTTCGTGGTATTCTTGCTAGTTACACTAGCCATCCTTATTGCGCTTCGATTGTGTGCGTACTGCTGCAATATTGTTAACGTGAGTCTTGTAAAACCTTCTTTTTACGTTTACTCTCGTGTTAAAAAATCTGAATTCTTCTAGAGTTCCTGATCTTCTGGTCTACTACACTGTACTCTACCATCGATAACCTCGAGTCT
+
@BBD@DCC?B?@@DDCCCCCABACDCCCCD99:9CCD>CC@C?BACCDCC?CD????B>BBBB>B?BBBBBBBBB?BBCCC1A?<@88949CCC?BBC@BB599BDBB>ACBBB>>>9>>?8<8<>;@@=;=;???@7:8>666AAAAAAB<<<>;CCA:A@:A=@@@>>@@@A6<::::/;9@9;;;;;*:>887,5777:?558C;?AA?:%2277=6=65515:98855/305///<<6:9=;;;<BB@???AAAAAA>>>;;7=///===7<9@DDA@;;;
@ATNG8:01108:04306
GATGGTAGTATATCGCGTCGCTATCCAGAAGATCAGGAACTCTAGAAGAATTCAGATTTTTAACACGAGAGTAAACGTAAAAAGAAGGTTTTACAAGACTCACGTTAACAATATTGCAGCAGTACGCACACAATCGAAGCGCAGTAAGGATGGCTAGTGTAACTAGCAAGAATACCACGAAAGCAAGAAAAAGAAGTACGCTATTAACTATTAACGTACCTGTCTCTTCCGAAACGAATGAGTACATAGATATACGTATAGCTACCATCGTATCTCAGGAGTCT
+
;::>5;;B;;6===><A<<JBBBDC?BBB>@ABB;<9<>B@@<=;?7;=9=8=@994444$3288899;9:437*3344444$55.5.555&5;<7=669;?=@A=A=;;6::B>BCCBAAAAABBBA;;;A=@;:;;???>???@=B?BBB@BBBAAC@A8:9AD@A>AA;778<A>778+9=<899999(77/26;;<;89:0805:::-6/66:?@?@@=>>==9@>@@C>BBB?B>>?AABBCBBC??;G;;<AAAAA==<8<:99<=77799:4:9:@>
@ATNG8:01075:04366
GATGGTAGATACTCGCTGATACACCCAGAAGATCAGGAACTCTAGAAGAATTCAGATTTTTAACACGAGAGTAAACGTAAAAAGAAGGTTTTACAAGACTCACGTTAACAATATTGCAGCAGTACGCACACAATCGAAGCGCAGTAAGGATGGCTAGTGTAACTAGCAAGAATACCACGAAAGCAAGAAAAAGAAGTACGCTATTAACTATTAACGTACCTGTCTCTTCCGAAACGAATGAGTACGTGTGACGTACGTGAGCTACCATCGTATCTCAGGAGTCT
+
==BB>BBCBBBGDCCCCCBBBBBCC>CCC?BBCAAA?B?BBBBBBB?AA?A=@?>89999'9<BCCCBBBBBCC8<=;;;;;*;>;>2999&5<>>@CBCCCDCC?C?CA?AAC=ABAABCCCCCCCCCCCC?CCCC?B???ABBC>C@BBB?BCCCBABA?CBBBBB?BD@CBD>BACBE>BBA>AA@@@2<A=B665>A@AA<><>A@@:>:>ACCC?CCABBCD=@=@BB=B??;?AA@ACCBAAACDDBBBCCDC@??AAA>B>>?CBB>AC@B???===
@ATNG8:01095:04351
GATGGTAGCGCATATCAGCGCAGCCCAGAAGATCAGGAACTCTAGAAGAATTCAGATTTTTAACACGAGAGTAAACGTAAAAGAAGGTTTTACAAGACTCACGTTAACAATATTGCAGCAGTACGCACACAATCGAAGCGCAGTAAGGATGGCTAGTGTAACTAGCAAGAATACCACGAAAGCAAGAAAAAGAAGTACGACTATTAACTATAACGTACCTGTCTCTTCCGAAAACGATGAGTACGATGAGAGAGCTCTCTCTACCATCGTATCTCAGGAGTCT
+
<;;:39995559566@===BBBBBB8;:C?B;999:297<;<<===7;;45-3;945555$56;;===;55555)55459909<7<.555&5<<9>>B954444.45::.55<7;:;<??@?@@ABAABAA9@B;;8;CC@0000*/4=7><;DC@@<<C@BCCCBC?BC?AA@>AA??=5>::3:====,;;6<9<=000=89(/(.....(..8/3.38889990602222&222.6...3225....33799;;777;77;1777:99;:::9935559;
@ATNG8:01105:04360
GATGGTAGCATCATGCATATCTCACCAGAAGATCAGGAACTCTAGAAGAATTCAGATTTTTAACACGAGAGTAAACGTAAAAAGAAGGTTTTACAAGACTCACGTTAACAATATTGCAGCAGTACGCACACAATCGAAGCGCAGTAAGGATGGCTAGTGTAACTAGCAAGAATACCACGAAAGCAAGAAAAAGAAGTACGCTATTAACTATTAACGTACCTGTCTCTTCCGAAACGATGAGTACGTGTGCGACGTGTCTCCTACCATCGTATCTCAGGAGTCT
+
:::A<?BBBCCCC:96>BCBBBBBB>BBB?CBBBCC@C?AACBBAA?AB@A?BBBBCDDD3B?AAB998BBBBC;?B;;<;;*;;59=BCC;BBCACABACBBBC=?=@B?BCC>A@DDECCCCCCCCCDDE@B?@@=ABBBECDC?C@BBB?BBCCBBBC?AA:::949A=ABB?BBBDC?BBB?BBBBB3AA>::;=??>>B7:7;>@D6;7;ACCC@DCAAACB?B?CBB=DBA???A@AABBBBBBBCB;;:<<<=:=?B=@@@;@?DBAA??<?AAA@
@ATNG8:01082:04399
GATGGTAGAGTATCATGTGTATCTCCAGAAGATCAGGAACTCTAGAAGAATTCAGATTTTTAACACGAGAGTAAACGTAAAAGAAGGTTTTACAAGACTCACGTTAACAATATTGCAGCAGTACGCACACAATCGAAGCGCAGTAAGGATGGCTAGTGTAACTAGCAAGAATACCACGAAAGCAAGAAAAAGAAGTACGCTATTAACTATTAACGTACCTGTCTCTTCCGAAACGAATGAGTACGAGAGAGCACACGTGTCTACCATCGTATCTCAGGAGTCT
+
5==@?BBB@@ACB;A<<?CBC@@@A?A@@=@ACBBB?B>ABBDCCC@CC?B@ACC99999';;BB@CA>CB@B@9@@;:;;.;B>B5;;;*;@@=AAA@BBBBB>A@CC?AAB?BBCCBBBBCBBCCCBBCAFC@???CBACC:87:?B@??@CCCBABC@CBBBCC@BB?BBB=AABBB=AAA?BDDCC2CC?B999CAACA:?;?DAA8:7;BDCC@@@@@@@@?A?ACD=C@@?@ABCABBBBBBCCCBBBB>>?CBBBAA>AAB?BBBBCBBB@>??@A
@ATNG8:01085:04415
GATGGTAGAGTACAGTGTAGTAGACCAGAAGATCAGGAACTCTAGAAGAATTCAGATTTTTAACACGAGAGTAAACGTAAAAAGAAGGTTTTACAAGACTCACGTTAACAATATTGCAGCAGTACGCACACAATCGAAGCGCAGTAAGGATGGCTAGTGTAACTAGCAAGAATACCACGAAAGCAAGAAAAAGAAGTACGCTATTAACTATTAACGTACCTGTCTCTTCCGAAACGAATGAGTACGTGTGACGTACGTGAGCTACCATCGTATCTCAGGAGTCT
+
CCBB?BCDDBCCDEECCCCCCCCCC?CCC?BBBC??;?<@@CBCAA?AC>A>ABBBAAA?2?<?AAAABBBBBB<BBCCCCC5BB>B>BBB:BCC?CCCCDCJBA=A@DD?AAA?ABBBCCCCCCBCCCCAA>@B??<AABABBA@>B@CCC?AAACCCCC?BBBBBB>BC>BBB?AA???8<>;888898(8@:>888ABBBA;>;>BBD<A<AACBB?AAA@@AA=@>ABA:A9999BBCCCCAAABBCCCCDDAAABBBBCC?CBAA?BAA??>A=@@@==
@ATNG8:01086:04395
GATGGTAGTGTCAGTGCGCGTCGTCCAGAAGATCAGGAACTCTAGAAGAATTCAGATTTTTAACACGAGAGTAAACGTAAAAAGAAGGTTTTACAAGACTCACGTTAACAATATTGCAGCAGTACGCACACAATCGAAGCGCAGTAAGGATGGCTAGTGTAACTAGCAAGAATACCACGAAAGCAAGAAAAAGAAGTACGCTATTAACTATTAACGTACCTGTCTCTTCCGAAACGAATGAGTACTTTAGACTATCTGAGACTACCATCGTATCTCAGGAGTCT
+
ACCC?CCCCBBBBCCFBCB@AABCC@BCB@BBBCBB?B?BBCAAAB@BC?B??=<88888(8=@BBBBBCCBB@8??;;;;;*;;5;5;;;6;CB?BCBBCCEDD?B?BC?CCC?AABBBBBCCECCCAAAC?BBBB?BCBBBBAB=@?A9:8:CAAACCC?CCCBBB?AA?AAA?BAABF<A??;?=>?@/@@=A>==AAAAA<@<??@C=?:?@BCD@BCAAABC?C>AAC>CCC=@@BBCBAA@:@A@>>AAAA===@@@@@=@@;;?BBBBBCD@DC???
@ATNG8:01093:04427
GATGGTAGCTATACGTATATCTATGTACTCATTCGTTCGGAAGAGACAGGTACGTTAATAGTTAATAGCGTACTTCTTTTTCTTGCTTTCGTGGTATTCTTGCTAGTTACACTAGCCATCCTTACTGCGCTTCGATTGTGTGCGTACTGCTGCAATATTGTTAACGTGAGTCTTGTAAAACCTTCTTTTTACGTTTACTCTCGTGTTAAAAATCTGAATTCTTCTAGAGTTCCTGATCTTCTGGCTCTCGTAGACAGATACTACCATCGTATCTCAGGAGTCT
+
CCCC?DCDDBBCCDCCCCCCBBBBBCCCBB9969??=AC@E?BBCCCCC<AABBB>B>BBBB>B>BBAAABCCC@BBBB@1@A>A@BB>BCCC>@@C@BB:>=ACBB?ABBAA?>=9>??9>9>???>>=>9>>>A:=<?===>>AA>>>===?:?AA;@@:@:@@==>??;;7>==BC6A69498777*69222(,,,,,,999;8==<<.8=9>?;?9>>:>?=@=8818188???E:==A=A===>>>;;;==A>>=BA>><:<<666@:>>?A<@@???
@ATNG8:01107:04400
GATGGTAGCTCACGTACGTCACACGTACTCATTCGTTTCGGAAGAGACAGGTACGTTAATAGTTAATAGCGTACTTCTTTTTCTTGCTTTCGTGGTATTCTTGCTAGTTACACTAGCCATCCTTACTGCGCTTCGATTGTGTGCGTACTGCTGCAATTATTGTAAACGTGAGTCTTGTAAAACCTTCTTTTTACGTTTACTCTCGTGTTAAAAATCTTGAATTCGTCTATAGTTCCTGATCTTCTGGCTCTCGTAGACAGATACTACCATCGTATCTCAGGAGTCT
+
==AE?B@FC@;<;=>@66:CCBBCBCBBBGBB?ACCD?CC@C@BBBBBBA>AB@@@=??BBBB?B=AA:99BAAB?BBCCC2BA?:999)7>>>9?BA=AB49:AA>@>ACDB??>>:>;;7;=@?@>>555;>>=>:8::A=;;>>@@>>:866(/(/9488>>7@@@A@>>>><>ABCF6@<>7;;BBA/A>:;<0768///553505>><.?8868@;A9@>>>?@??@B<@;@898=?:?>?<?@B???=7///:<===>?@B<A;<<;AABA@@@;ABB?;
@ATNG8:01110:04435
GATGGTAGGACGAGCGTCTGAGAGGTACTCATTCGTTTCGGAAGAGACAGGTACGTTTAATAGTTAATAGCGTAACTTCTTTTTCTTTGCTTTCGTGGTATTCTTGCTAGTTACACTAGCCATCCTTACTGCGCTTCGATTGTGTGCGTACTGCTGCAATATTGTTAACGTGAGTCTTGTAAAACCTTCTTTTTACGTTTACTCTCGTGTTAAAAATCTGAATTCTTCTAGAGTTCCTGATCTTCTGGGCAGACTCTCACACGCCTACCATCGTATCTCAGGAGTCT
+
<<:;86>@8>@966==::;=;;?C?;;:@CAA?ACED?CC=@<;;;@@BB?BCC:99)999;;@;B=BA=7=00)/:6:==@;09883::=>6?<BA=@9925;4555<<<=BBBBCCCE@BBB=@=BCDCBCAA9;;;;?CA@@@@AAAA@@9:9BC@BBB?CC?B;;:BBCBBBB>B:;;;.929299999$9=@@@,:::9955559.4444$44455.5.4<7999999@2949A?999898CE<:;::BBCCBAABBBB?CED@B@::;ABBB@@@<?AA??
@ATNG8:01111:04409
GATGGTAGAGTATCATGTGTATCTCCAGAAGATCAGGAACTCTAGAAGAATTCAGATTTTTAACACGAGAGTAAACGTAAAAAGAAGGTTTACAAGACTCACGTTAACAATATTGCAGCAGTACGCACACAATCGAAGCGCAGTAAGGATGGCTAGTGTAACTAGCAAGAATACCACGAAAGCAAGAAAAAAGAAGTACGCTATTAACTATTAAACGTACCTGTCTCTTCCGAAACGATGAGTACTATAGACTATCTGAGACTACCATCGTATCTCAGGAGTCT
+
;59939<555<<6666=<==@666@9?BD@CBCBBA>A?@@@BEBBABH>B>B;;;BDDD5A?ACCBBCB;;;D;C@::;:;$9;49255)444.4?<:;@BBC?C???=?A@=AB99;BBCAAAFD;:=B>AC;;7<CAAAA@?;B=@@@=@BBCA@@B?B;::CC@CC@AAA4::?@@;@@@899::::%:>;??=;A@A??=?=>9<<188)8<;;;5;@:995<8:6;;;38///7;;;:88:::<;;@776<?@>@?A==9=@99:@??>=><:<?888
@ATNG8:01074:04458
GATGGTAGCACGACACGACGATGTGTACTCATTCGTTTCGGAAGAGACAGGTACGTTAATAGTTAATAGCGTACTTCTTTTTCTTGCTTTCGTGGTATTCTTGCTAGTTACACTAGCCATCCTTACTGCGCTTCGATTGTGTGCGTACTGCTGCAATATTGTTAACGTGAGTCTTGTAAAACCTTCTTTTTACGTTTACTCTCGTGTTAAAAATCTGAATTCTTCTAGAGTTCCTGATCTTCTGGGATGTGTGCGCAGTGCCTACCATCGTATCTCAGGAGTCT
+
>?<B?BCBBC====>>CC@BBBCCECBAAC;;8;BAA=CE@D@@A@BBCE@BBBBB?D@CCBC?B@AAA@@>=88488<<<)<<7;>??8?AAB?ACC>AA<?>BBAA>ABB?>?::3;;<7<7;;;>>>??<?BAA<@@@@@@A>>>@;;;>=A:==@<>>;>>@@@AAA@@@7;;@@@5?5:4;;===/>====8==AA@???;:4::::*:;;;><>=BA=A===?@@=A;ABA@@@:98;;1;///=<<?AA===B=9<;:6676:<???;;33-36-,,
@ATNG8:01074:04467
GATGGTAGTGTCAGTGCGCGTCGTCCAGAAGATCAGGAACTCTAGAAGAATTCAGATTTTTAACACGAGAGTAAACGTAAAAAGAAGGTTTTACAAGACTCACGTTAACAATATTGCAGCAGTACGCACACAATCGAAGCGCAGTAAGGATGGCTAGTGTAACTAGCAAGAATACCACGAAAGCAAGAAAAAGAAGTACGCTATTAACTATTAACGTACCTGTCTCTTCCGAAACGAATGAGTACATCGTCGTGTCGTGCTACCATCGTATCTCAGGAGTCT
+
CBCEABBDCCBBBCEGCCCBBBBCD@CCB?DCCB??;?<@@ABBBB?BC@C@BB@????@2B@DCBBBBBBBB@:?A::99:*:@;A=BBB;CCC@CECCCCC@@=A@CD?CCC=AABBCBBCCCCCBBBBC@C???>@@AA@@@A=@?B?@=@CCBBBCA?CCCAAA?CC?>=><>>>>>7?@@;98777+8>:@===ABBCA;?;?AAA8;8;ADBB@BBBBBBB?B@BCE>CBB?BBBBACCDDCAAABBA<<<@@@@@@;@???AAAD<<;A<AA666
@ATNG8:01095:04446
GATGGTAGCGCGACGAGCGTAGACCCAGAAGATCAGGAACTCTAGAAGAATTCAGATTTTTAACACGAGAGTAAACGTAAAAAGAAGGTTTTACAAGACTCACGTTAACAATATTGCAGCAGTACGCACACAATCGAAGCGCAGTAAGGATGGCTAGTGTAACTAGCAAGAATACCACGAAAGCAAGAAAAAAGAAGTACGCTATTAACTATTAACGTACCTGTCTCTTCCGAAACGAATGAGTACTATGTAGAGCTCTATACTACCATCGTATCTCAGGAGTCT
+
99;A=A@BBBCCBCCCBBBCB@BBE=BBB@BCCBBB?B>@???AAA>BB?B?BBBCCCBB3B@BCBBBBBCCBB9@@;;;;;*;@=A5<;<*:BD=BCBBBBCBC@B@CH@BCC?CBCCCCCCCCDDCCCBB?AB;:8:BCCBBBB?B@C:;;;DBBBBBB@BBDBBB?CC@?>?>AABDD>A==9898888%8;9:=;=>?AAE8;7:@AA5;7;>AA@=AAAABBC@B@CCB=BBD?AAACBBBBBB>>@CC@@;;;??B;;;@<AA?@?@?;;;@A<A>==;
@ATNG8:01117:03848
GATGGTAGCAGACGTGACAGAGCGCCAGAAGATCAGGAACTCTAGAAGAATTCAGATTTTTTAACACGAGAGTAAACGTAAAAAAGAAGGTTTTACAAGACTCACGTTAACATTATTGCAGCAGTACGCACACAATCGAAGCGCAGTAAGGATGGCTAGTGTAACTAGTAAGAATACCACGAAAGCAAGAAAAAGAAGTACGCTATTAACTATTAACGTACCTGTCTCTTCCGAAACGAATGAGTACGTGTGCGACGTGTCTCCTACCATCGTATCTCAGGAGTCT
+
:<<@@;6:CECCCBCAA<BBBCBA@?@@@ABA@@@A>A?BAAAAAA?AA?B>A@@::9999#76<=:BBCCC@?>873;;;;;;#9:5:8???2>>?9>??BBCCA@?ADECC@BB<AA@?@CCCCBCCDCBBC@CCBB?CCDDDBAA>B@CBC@C@@@A000=AAADCB?BB?BBC<@@CCC>::9;>===?.?A?B?>;?@@>>;>8::>>7:7:>BAA?ABBB?@@@C@CCC>BBC@??@CBBCCBBBBBBBB?;;@;;;=?>>;>898CCBBBB??>?A???
@ATNG8:01130:03874
GATGGTAGCTCGCTGATGATATCTCCAGAAGATCAGGAACTCTAGAAGAATTCAGATTTTTAACACGAGAGTAAACGTAAAAAGAAGGTTTTACAAGACTCACGTTAACAATATTGCAGCAGTACGCACACAATCGAAGCGCAGTAAGGATGGCTAGTGTAACTAGCAAGAATACCACGAAAAGCAAGAAAAAGAAGTACGCTATTAACTATTAACGTACCTGTCTCTCCGAAAAACGAATGAGTACGTGTGACGTACGTGAGCTACCATCGTATCTCAGGAGTCT
+
//795;@A;55;;9;<<;9;A;;55.5994;BA;;;=@<@AA@??A>@A=A?AAABBDGD3B?BABACCACCCD>??@BBBA2A@;A5;;;.;CF@FCCCCCC;9;;ADC@CBB>AAB@@ACCCCCDDBBBD@CAA@>@@CBBCAA<A?C@@>AECCCCCC?BBBBBB?BB>BBA2999999+99:399999(9@;A>??CBA@@<@<@@@B<A=@>BBB?BCCAA?>><99999.:AD?BAABCCCAAAACCCBAAABA??>=A?@;@??>8739888;7<<<::
@ATNG8:01132:03848
GATGGTAGGCACTGCGCACACATCCCAGAAGATCAGGAACTCTAGAAGAATTCAGATTTTAACACGAGAGCAAACGTAAAAAGAAGGTTTTACAAGACTCACGTTAACAATATTGCAGCAGTACGCACACAATCGAAGCGCAGTAAGGATGCTAGTGTAACTAGCAAGAATACCACGAAGCAAGAAAAAGAAGTACGCTATTAACTATTAACGTACCTGTCTCTTCCGAAAACGAATGAGTACTATAGACTATCTGAGACTACCATCGTATCTCAGGAGTCT
+
4499.444.44555599:9;;555<)5557<:=@??4929>@@@BB?B?9@<>?=4449*3-3333389:<==6=655<::'49.4.444&4::5:999555;;6996616==8=A;9:@@BABCC;;;BB9>0008<0/00<<<5<7A00////::::044988<897178;266//(/::5::;;;+==8474:?:=@@2937;77,57=6565.5::::::.4.4///&///)////89:;88889;>==999??>?<<>?=>::;;900<><,0/9<8
@ATNG8:01141:03844
GATGGTAGTATCTGCACACTCTGTCCAGAAGATCAGGAACTCTAGAAGAATTCAGATTTTTAACACGAGAGTAAACGTAAAAAGAAGGTTTTACAAGACTCACGTTAACAATATTGCAGCAGTACGCACACATTCGAAGCGCAGTAAGGATGGCTAGTGTAACTAGCAAGAATACCACGAAAGCAAGAAAAAGAAGTACGCTATTAACTATTAACGTACCTGTCTCTTCCGAAACGAATGAGTACTACTCTCAGAGACACACTACCATCGTATCTCAGGAGTCT
+
:;:=9=<=BBBBDDFCDFCCBCBCCGDDF@CD@@@B?B@CEBCDCC=CCAC?AAAABDDD3C>AAABCCDBBBB>@AACEGG5BB>A<AA@9ABD@CBDCCDBBCACADC@CCC?BBBBCCCCCCCCBBBBBD?BBB>@@AAAA??=@@CBB@BBCCCBCB?CCDCCB@BB?BAA?A::9A9>==<@@@BB2AD?B???CAAA@8:7:===1808=BBB>AAAAA@A<?<?A@9A::6999ACBBBHDBBBBBCECCBBAADAAA<>>>===AAABAA<@>898
@ATNG8:01142:03859
GATGGTAGCGCATATCAGCGCAGCCCAGAAGATCAGGAACTCTAGAAGAATTCAGATTTTTAACACGAGAGTAAACGTAAAAAGAAGGTTTTACAAGACTCACGTTAACAATATTGCAGCAGTACGCACACAATCGAAGCGCAGTAAGGATGGCTAGTGTAACTAGCAAGAATACCACGAAGCAAGAAAAAAGAAGTACGCTATTAACTATTAACGTACCTGTCTCTTCCGAAACGAATGAGTACCTCTCAGACGCTCGTCCTACCATCGAATCCTCTTAGTCT
+
BBBB>A969<<@@ABHCEDDCBBCD>DAA=AAA@AA5;5;:>??::470*0600/77777'99<666>?>669?9@>>>===,:;5:4999&5;;299996@@@D?D@CC=@@E@DCBBBB;<;BBCBCBCD?BA;;59@>ABCCC?C?B;;7;@@AAAAB>BBBAAA?AA>???<>=00,/;>6////00%7=<8977??@BB?B?998;6;6::ABC@DCCBCFE@F=@AF?AAA?@@?:::B?BBDBBB::99>><AA99970755./6<=6//.0799>>
@ATNG8:01117:03932
GATGGTAGATATATGCACGCTCTACCAGAAGATCAGGAACTCTAGAAGAATTCAGATTTTTAACACGAGAGTAAACGTAAAAAGAAGGTTTTACAAGACTCACGTTAACAATATTGCAGCAGTACGCACACAATCGAAGCGCAGTAAGGATGGCTAGTGTAACTAGCAAGAATACCACGAAAGCAAGAAAAAAGAAGTACGCTATTAACTATTAACGTACCTGTCTCTTTCCGAAACGAATGAGTACTACTCTCAGAGACACACTACCATCGTATCTCAGGAGTCT
+
BDDD=ABACCCCCCCCCBBBBBDDD?ABB@DBBBCC?C<??BABB?=?A?A??>>9988:$349;<BBBBBBBB>BBABBBB5AA>A5;;;.;@C?CABCFCCCC@C?CC@BBB?BBBCCCDDBAABFDDBB?CCBB@BA@?@A?><@@CBB?BDCCCCCC?CAAAAA?BC?AA@499@@=8?>>9:99999%9@?B:9:CCA>>7;7;@AA:=:>?BBB?BAA@@;;;09<@@@9A::8:BBABCCCCBCCCBBBBCAABCDB?>><@@AAA????===<AA:::
@ATNG8:01122:03908
GATGGTAGGCACTGCGCACACATCCCAGAAGATCAGGAACTCTAGAAGAATTCAGATTTTTAACACGAGAGTAAACGTAAAAAGAAGGTTTTACAAGACTCACGTTAACAATATTGCAGCAGTACGCACACAATCGAAGCGCAGTAAGGATGGCTAGTGTAACTAGCAAGAATACCACGAAAGCAAGAAAAGAAGTACGCTATTAACTATTAACGTACCTGTCTCTTTCCGAAACGAATGAGTACACATCGTCGTGTCGTGCTACCTATCGTATCTCAGGAGTCT
+
::=@:>::39:<;;;==;666666?7=>@9;?BCAC=A@;;;@@??:>:7<7;;555>>>+=8:::::<:::CC<==>>>>>+>>=B8<@@4@BB>;;;B<<<==<@?BB?BBC@DD?@ACCCCCA@@BBAA:?@;;49;>455:=7@>@BA>?@@A;::@=?=?><=98713776;;:::5?:;<>>?>.776777588879175775@4>8<<A@@=@977>777(71777(37733338::<8888888:<<544<=:9::;+//966:>;;88;82<<889
@ATNG8:01137:03892
GATGGTAGAGAGACTGTAGCGCACCCAGAAGATCAGGAACTCTAGAAGAATTCAGATTTTAACACGAGAGTAAACGTAAAAAGAAGGTTTCACAAGACTCACGTTAACAATATTGCAGCAGTACGCACACAATCGAAGCGCAGTAAGGATGGCTAGTGTAACTAGCAAGAATACCACGAAAAGCAAGAAAAAAGAAGTACGCTTTTTAACTATTAACGTACCTGTCTCTTTCCGAAACGAATGAGTACGATGAGATCTCGTGTGCTACCATCGTATCTCAGGAGTCT
+
A?@B@CDDDBBBCCCCCCDDDBBBB=BFD@CAABBB?B?BBBAAAB?CB?B@BAA888829?BCCCAAAACCB;@ABCCBB0::4;5;;,9@AC>CBBBBBCCB?A@DD?@@C?AAA?BDDDBBBDDBBBA<@B??<@ACABB??<A@CCB?BDCCCCBB?BBCBBB@BB>???3999999+9992999999%9@<=989A;====+<887875:=A?>>>6;;:::888)89=>@9@AA;AB@@@A?@@BA@@@B@>><>>>??>==;AAA===AAAA??;?A<<<
@ATNG8:01141:03918
GATGGTAGCTCGCTGATGATATCTCCAGAAGATCAGGAACTCTAGAAGAATTCAGATTTTTAACACGAGAGTAAACGTAAAAAGAAGGTTTTACAAGACTCACGTTAACAATATTGCAGCAGTACGCACACAATCGAAGCTCAGTAAGGATGGCTAGTGTAACTAGCAAGAATACCACGAAAGCAAGAAAAAGAAGTACGCTATTAACTATTAACGTACCTGTCTCTTCCGAAACGAATGAGTACATAGATATACGTATAGCTACCATCGTATCTCAGGAGTCT
+
<<<C@CDBBB?A?00/:=@BCBCCC@CCC=@@@A@@=@@BABBABA=??=?=A@AAAA@A2A>ADFBBBCB???899;@@AA0AC@A5;;;*9@@>B<;;BCAAA>B?BB?BBD>@@BBBBBDDCCCCA@@C@BBBB?BCCCCBAA>A@A@@?@CCCCCDD@BABBBA?AA>9999??>@>5>=>9>====.?B>B?@?B???>;><??@@7;7;@BBB?ABACBCCAD@ADD=CCB????BBFBBAAABBBBBB>>>???AAAA<A=>>BCB>>@>>:>?;::
@ATNG8:01143:03913
GATGGTAGGCGTGTGAGAGTCTGCCCAGAAGATCAGGAACTCTAGAAGAATTCAGATTTTTAACACGAGAGTAAACGTAAAAAGAAGGTTTTACAAGACTCACGTTAACAATATTGCAGCAGTACGCACACAATCGAAGCGCAGTAAGGATGGCTAGTGTAACTAGCAAGAATACCACGAAAGCAAGAAAATGAAGTACGCTATTAACTATTAACGTACCTGTCTCTTCCGAAACGAATGAGTACCTCTCAGACGCTCGTCCTACCATCGTATCTCAGGAGTCT
+
@AAC@CCC?CBBBBCCCCCCCCBCC>CDDACCCCBB@C@BBB@@DC@CC?C?CC@@?BBC3C?BBA@AADDBBB=BCBBBBB1?>8</778+9@@<BCBCCB@@@<@<@@=@@><@@@AA<;;>>>AA>==A7==??:@<=<9<6507<A?B?BA=A??AA;@@@@BB>BB>CCB8==766(89:4::::/;==:>@BBACDAA9>9>>CC;A;====?;A??>>>>9>;?DC;ABB>BBBB>>>@BB>>A@@>>==@@>>;>AA<A@BB>A@@@A>>:>A888
@ATNG8:01159:03890
GATGGTAGCAGACGTGACAGAGCGCCAGAAGATCAGGAACTCTAGAAGAATTCAGATTTTTAACACGAGAGTAAACGTAAAAAGAAGGTTTTACAAGACTCACGTTAACAATATTGCAGCAGTACGCACACAATCGAAGCGCAGTAAGGATGGCTAGTGTAACTAGCAAGAATACCACGAAAGCAAGAAAAAAGAAGTACGCTATTAACTATTAACGTACCTGTCTCTTCCGAAACGAATGAGTACGAGAGAGCACACGTGTCTACCATCGAATGAGGTTAGTCT
+
BBBB@CCCCBCBCCCCCCCCHCBBB;;;C?A@@CDD@E?BBBBC@?;:959:@ABBCCC=+=7==<<888::::3:3:4999(9:5:.555&599.6BCCABA?@5<5<@<@BB?AAAACDBCCABCBCCBB@BBBB?AAABBAAA=A?B;;8<@@@A;:;?AA?@??=@@=AA@288999,9==;>>>@@@'><==976A>A>?6;699==<A<A@BBA?CAA;:9=9=;@==5=00+000>@@A@?>BAB>@?BCDCCCCCA@@<@;;;@8889A;?:=A;::
@ATNG8:01128:03981
GATGGTAGTGCGTGAGAGAGAGACCCAGAAGATCAGGAACTCTAGAAGAATTCAGATTTTTAACACGAGAGTAAACTGTTAAAAAAGATGGTTTTACAAGACTTCACTGTTAACAATATTGCAGCAGTACGCACACAATCGAAGCGCAGTAAGGATGGCTAGTGTAACTAGCAAGAATACCACGAAAGCAAGAAAAAAGAAGTTACGCTATTAACTATTAACGTACCTGTCTCTTCCGAAACGTAATGAGTACGTGTGACGTATCGTATCTACAGGAGTCT
+
ABBC@CFBAB@@;=<ACA;:65:>>4<<B>BC@@AC@C?B>B?>?A?AA7939:///888'83/////78333=13333/3====&=4448??>1<<</3386168----(*(*,0,,-(-447=<<<<A@AABBBB@BBCB@CCCCCCCC@C>B;;6;;;9A959???:@BB=@A=@AA4:3888.77717999::#//3//(//88832,238822,23226==6;55555/)-(--9/8---(--57:9//////5554/79/----///:;785543
@ATNG8:01130:03962
GATGGTAGGCACTGCGCACACATCCCAGAAGATCAGGAACTCTAGAAGAATTCAGATTTTTAACACGAGAGTAAACGTAAAAAGAAGGTTTTACAAGACTCACGTTAACAATATTGCAGCAGTACGCACACAATCGAAGCGCAGTAAGGATGGCTAGTGTAACTAGCAAGAATACCACGAAAGCAAGAAAAAAGAAGTACGCTATTAACTATTAACGTACCTGTCTCTTCCGAAACGAATGAGTACTGTATCTATGTGTGCGCTACCATCGTATCTCAGGAGTCT
+
4444.49:7<<=>C:66>>BDCA=@69955999955164==B::9?=BB=B=;;;;;;;:'7:;=00/9=9/00(7799:99$5;7<.55505<A=:;9BCB@9;4;4;?;=>?256<;=A666CDCCCCB>*0000+/99::<<=:D??@?7??;<CBB@>@@>?>B?B?=>:6*//666.6/3,39:99:%9@:;9565==<>:=7;;BB=B==>BCB@BCCDCCC?A:@@@8@00,/::;@BABBB????@@@978>?<<<9;6;;8::;;;;==>187;97
@ATNG8:01131:03958
GATGGTAGTGTGTCTCTGAGAGTAGTACTCATTCGTTTCGGAAGAGACAGGTACGTTAATAGTTAATAGCGTACTTCTTTTTCTTGCTTTCGTGGTATTCTTGCTAGTTACACTAGCCATCCTTACTGCGCTTCGATTGTGTGCGTACTGCTGCAATATTGTTAACGTGAGTCTTGTAAAACCTTCTTTACGTTTACTCTCGTGTTAAAAATCTGAATTCTTCTAGAGTTCCTGATCTTCTGGGATGTGTGCGCAGTGCCTACCATCGTATCTCAGGAGTCT
+
CCBB?BDDDCCCCCCCCDCCDCCBBBCDCCBB<>8995:B?CACBBBCCC@CCDBB?C@ICCC@C@CCCCBAACD@CCCCC3CCADBBB<B@@@<AA@=AD:;;BDCC@CCDCCCBC@CCC>B@BCCCCCCB>@@CC@DCCCCBCCCCCCCBBBC@CCC@BC?C?BBCCCBCCC@BBAAA9A@C@CCF>CBBCC=BBBCCCCCDC@CCCC5BBBCC@C@CB@BCCCCBB@B@BBBCCC>B?@@:@9;:BCCCCBBBBBB?BCB@CBCCCCCDDBBB@BB@@@
@ATNG8:01155:03973
GATGGTAGCGCGACGAGCGTAGACCCAGAAGATCAGGAACTCTAGAAGAATTCAGATTTTTAACACGAGAGTAAACGTAAAAAGAAGGTTTTACAAGACTCACGTTAACAATATTGCAGCAGTACGCACACAATCGAAGGCAGTAAGGATGGCTAGTGTAACTAGCAAGAATACCACGAAAGCAAGAAAAAGAAGTACGCTATTAACTATTAACGTACCTGTCTCTTCCGAAAACGATGAGTACTGCGTCTCACTCTCGCCTACCATCGTATCTCAGGAGTCT
+
895505>=>CD@@ABBCBBBBDAAA=@@@@BB@@@B@C?A@@000@=@@=A:??>>=DDF2B?BAAABAA@AAA=AABBCCD1CB?B>BBB=BEGAGBBBCCCCC@C@CD@AAA;<;CBCCCCICCCCBBBD@CBCC::9:EEBB?DACA@?@CBDDBBB?BBBCCC@CF@9:9?AA@@@8???:?DBDC2AB?::9BBBBAA<A=AA>>;>=?>A@@=@ABAABB>B>AA@@6@9:::BBBBC?@@CC@A@BBBCBBBC?C@@=@BBABCBBBBBB?BBBCB
@ATNG8:01126:04006
GATGGTAGTCTCAGATAGTCTATGTACTCATTCGTTTCGGAAGAGACAGGTACGTTAATAGTTAATAGCGTACTTCTTTTTCTTGCTTTCGTGGTATTCTTGCTAGTTACACTAGCCATCCTTACTGCGCTTCGATTGTGTGCGTACTGCTGCAATTATTGTTAACGTGAGTCTTGTAAAACCTTCTTTTTACGTTTAACTCTCGTGTTAAAAATCTGAATTCTTCTAGAGTTCCTGATACTTCTGGGTGTATCAGCGAGTATCTACCATCGTATCTCAGGAGTCTCATCACCGACTGC
+
B?@@9==BBDBBBCBCDCCBBBAB<:66ABB?BA@@:??=@?BABAA??<@B@>A@D?BBBC@B=?>BBAABBC=@AAAA.<;87755'277;6===5>?5799?7815??;=>?B=>>>;>;?>>>>888:>?>><>BD@@@@;;;<===886-517=452,239988833..)..889+5072889::*<<=??7>469777:87:/6666'577795:2;;39????>>9>:@98/./9496;;4;-----46655...55777-..32-./=::;;7;==>777;7//)/58655
@ATNG8:01152:04028
GATGGTAGGACGAGCGTCTGAGAGGTACTCATTCGTTTCGGAAGAGACAGGTACGTTAATAGTTAATAGCGTACTTCTTTTTCTTGCTTTCGTGGTATTCTTGCTAGTTACACTAGCCATCCTTACTGCGCTTCGATTGTGTGCGTACTGCTGCAATATTGTTAACGTGAGTCTTGTAAAACCTTCTTTTTACGTTTACTCTCGTGTTAAAAATCTGAATTCTTCTAGAGTTCCTGATCTTCTGGTGAGATATGCATGATGCTACCATCGTATCTCAGGAGTCT
+
49:=<BBD<?@@@@??BCBBCBCC@BCBCCGHFCBBB=AA?B?BBCCCCC@CCCECAC@BBBB?BACHFDBBBBBBCCCCC5BB?BDEG?DBBC?ABC@BE@BBBBCC?CBBBCCCD?BCC@C@CBBCBA@B@CCBB@CDDBBBBBCCBCBAAAA=AAA>AA?A?BDCCCCCBBACCCCC7B7;5;BBBB,AB;;;0<ACABBAA@@<@?BA0:;:AB;@<@B>ABCCDDE?B?@@@EEFABBD@CGDCCBBBBDCDBBCCBBBC>@@@@AAABBBBC?@@@AA
@ATNG8:01162:04025
GATGGTAGAGAGACTGTAGCGCACCCAGAATATCAGGAACTCTAGAAGAATTCAGATTTTTAACACGAGGGTAAACGTAAAAAGAAGGTTTTACAAGACTCACGTTAACAATATTGCAGCAGTACGCACACAATCGAAGCGCAGTAAGGATGGCTAGTGTAACTAGCAAGAATACCACGAAAGCAAGAAAAAGAAGTACGACTATTAACTATTAACGTACCTGTCTACTTCCGAAACGAATGAGTACGATGAGATCTCGTGTGCTACCATCGTATCTCAGGACGTCT
+
BBCC?BBCDBBBAABBCEDBBA;;;/:@@;A;;;;:5;:;:8>>>B>BA=@=????ABBB1?9>@?9977)7==6?BBBCCC1@B@C9><</88;6;72228889496;933./)/57888==?=8885;;<7///<35977556<5;;ABC<>>;;;=?G<>>>@9959A<@@@499>==6>CC<@?AAA/8818;:@///9//)/6:688189>>?>=8==;:888;7=:>?>7>BB9:0@=0//633388222822252258?A<>>785>>>9:9:5/////.
@ATNG8:01118:04069
GATGGTAGAGAGAGCTCTCTCATCGTACTCATTCGTTTCGGAAGAGACAGGTACGTTAATAGTTAATAGCGTACTTCTTTTTCTTGCTTTCGTGGTATTCTTGCTAGTTACACTAGCCATCCTTACTGCGCTTCGATTGTGTGCGTACTGCTGCAATATTGTTAACGTGAGTCTTGTAAAACCTTCTTTTTACGTTTACTCTCGTGTTAAAAAATCTGAATTCTTCTAGAGTTCCTGATCTTCTGGATACACTCATGTGCACCTACCATCGTATCTCAGGAGTCT
+
BCCC@BCBDDCCDDE@AACBBCBBBCCCCDBB?ADDD>CC?B?BBBCCCC@CBBAA>A?BBCB?B?DCCCBBFBA=>?>=>.?A?BBBC>BBBC?C>><=B;>>BBBB?BBBBBB?D=???<A<AAAA==<><AAAA<>>?>><A@>@AAD<<<@<?@?=?@;><@@AAA@@>>:=@@AA6A:>988888(9>///)/99///=:9=<@@@@@'><;>A=D;@@;???BD==9==CCA@??;>>B<AACAA@@@@:;:@@AA;AAD<?:;;AB@@?@@A=@@>>>
@ATNG8:01146:04073
GATGGTAGTATCTGCACACTCTGTCCAGAAGATCAGGAACTCTAGAAGAATTCAGATTTTTAACACGAGAGTAAACGTAAAAAGAAGGTTTTACAAGACTCACGTTAACAATATTGCAGCAGTACGCACACAATCGAAGCGCAGTAAGGATGGCTAGTGTAACTAGCAAGAATACCACGAAAGCAAGAAAAAGAAGTACGCTATTAACTATTAACGTACCTGTCTCTTCCGAAACGAATGAGTACACACTCTCATATGACACAATCGTATCTCAGGAGTCT
+
ABBC@CCCCCCC@@BCCBBEECCCB?CCCACCCCBB?B?@@DCCCC?AA?B?BBBBCCCB3B??@@AABBCBBB<=>@BKIK5BB>A6;;;6;BC@CBCBAA@AA<A?CC@CCC@BBBBBCCCCCCEG@@@C?CBBB>AABBBCBA=B@CCC?BBBCCCCC@AAAAAA?CC?BBA:??999+9<<999:::(8@<A???CB@@A;>:==AA:=:=?BAA>ABAAABA?C?CDD>B??=@EEECAAACBAAADCCA@;CBBBCC?BBBBBBBBBBB?AB>>>
@ATNG8:01149:04071
GATGTAGTGTCATATGAGAGTGTGTACTCATTCGTTTCGGAAGAGACAGGTACGTTAATAGTTAATAGCGTACTTCTTTTTCTTGCTTTCGTGGTATTCTTGCTAGTTACACTAGCCATCCTTACTGCGCTTCGATTGTGTGCGTACTGCTGCAATATTGTTAACGTGAGTCTTGTAAAACCTTCTTTTTACGTTTACTCTCGTGTTAAAAATCTGAATTCTTCTAGAGTTCCTGATCTTCTGGACGACGCGCACTGACACTACCATCGTATCTCAGGAGTCT
+
444499?BB@ACCCHCHCC@AACDB?;?<<@9A<AB<BC?B@BCCDCEEACCCCD@C@CCCC?B>BBBBDCCCB?BCEEE5BB@BDCG>B@@@:;9@?CC;99CECC?BBBGIJCC@BBE@CABCCCCCAA?ABCE>@@CCCCCCCBBBCBBBB@C@A?@B@C@BBBDCDDCC?A@DCC;B<@<@@@@@,?C?@@7;;BABB;;<C?CBBB0BBBAC?C?CCAECCCBBC@DGBBBCCE;;;B?BB;;;GDBCBBCBCCCCCCC9;;@@BCDBCBDD@@@B@@
@ATNG8:01162:04049
GATGGTAGCGAGCGAGTGTGTATACCAGAAGATCAGGAACTCTAAAAGAATTCAGATTTTTAACACGAGAGTAAACGTAAAAAGAAGGTTTTACAAGACTCACGTTAACAATATTGCAGCAGTACGCACACAATCGAAGCGCAGTAAGGATGGCTAGTGTAACTAGCAAGAATACCACGAAAAGCAAGAAAAAAGAAGTACGCTATTAACTATTAACGTACCTGTCTCTTCCGAAACGAATGAGTACGATGAGATCTCGTGTGCTACCATCGTATCTCAGGAGTCT
+
A;?C;CDCDBB;;;DCBBBBBDCCC@BCC?BAA@@>:@:@>>?BBC:BC?B??=<999::'99@@AAAACBBBC>==@<>?>+>>7<7ACC<CCCACBBBBBA;;8:=@C>AAC@BBBBCCCFBBBBBBGCC?CB;;9:@CABDBD?A?B;;6;AA@CCBB?DACDBB?::3993,393333&3333322255%6=:<><?@@@@@;>;>>@A<@<AACCB@BAAABCB?A?:9:,99938?>>@BBBBBBBBBBB>>>>>?@A@@@<???;;;@AAABB;;;;>=
@ATNG8:01116:04110
GATGTAGCGCACACATAGATACAGTACTCATTCGTTTCGGAAGAGACAGGTACGTTAATAGTTAATAGCGTACTTCTTTTTCTTGCTTTCGTGGTATTCTTGCTAGTTACACTAGCCATCCTTACTGCGCTTCGATTGTGTGCGTACTGCTGCAATATTGTTAACGTGAGTCTTGTAAAACCTTCTTTTTACGTTTACTCTCGTGTTAAAAATCTGAATTCTTCTAGAGTTCCTGATCTTCTGGACAGAGTGTGCAGATACTACCATCGTATCTCAGGAGTCT
+
A==BCCCCCCCCCBCABACBBECCCBBBB;;2:CCC>CC?B@AAACCBB>BB@@@=A=AAA><?<@CBBCCCCC=A@@@@,@@598@@9@A::49@A>AC9:;CCDE;;;AABCCCADBC?@>BACB<;;B@BCBB@CCCCCCCGFAA@DBBBC?BBB@GG?C@BAA@CCCBB?B;;;;.;<A=@@AAA0@@BEI>CBBBBBDCCC>BBBB2BBBBC?C@EFADCCB@AA?B?BBABBB?BAB>BBBBBAAA@BAABBA@ADDD?BBCCCCBBBBCC@DEA@@
@ATNG8:01127:04121
GTTGGTAGTATCTGCACACTCTGTCCAGAAGATCAGGAACTCTAGAAGAATTCAGATTTTTAACACGAGAGTAAACGTAAAAAGAAGGTTTTACAAGACTCACGTTAACAATATTGCAGCAGTACGCACACAATCGAAGCGCAGTAAGGATGGCTGTGTAACTAGCAAGAATACCACGAAAGCAAGAAAAAGAAGTACGCTATTAACTATTAACGTACCTGTCTCTTCCGAAACGAATGAGTACATAGATATACGTATAGCTACCATCGTATCTCAGGAGTCT
+
AB;>;CCCCBBBBBBCCCCBBCEFEACGC@CCHDCCAC@BCBCCCC?BC@B>A@A@@AAA2B?AAA??>BBCCC9<<;;:::$9>5:9@@@1;<=8ABACCCC@B=@>;;9<BD@BBBCCCCCDFCCCBBBB?CABA@C;;;@@?B?B?B;<:;BBBB@?>@FCCCB=??;@BB9:9BCD=AAA<??AAA/AA<A???A=>>@:><>???<@;;;AAA?BBBBBBC@C>A@E>D??<?@@ABBBBBBB?>>AB@@@@AABB@??;>>;;@BEAAAAB=@@898
@ATNG8:01127:04132
GATGGTAGGCGTGTGAGAGTCTGCCCAGAAGATCAGGAACTCTAGAAGAATTCAGATTTTTAACACGAGAGTAAACGTAAAAAGAAGGTTTTACAAGACTCACGTTAACAATATTGCAGCAGTACGCACACAATCGAAGCGCAGTAAGGATGGCTAGTGTAACTAGCAAGAATACCACGAAAGCAAGAAAAAGAAGTACGCTATTAACTATTAACGTACCTGTCTCTTCCGAAACGAATGAGTACGATGAGAGAGCTCTCTCTACCATCGTATCTCAGGAGTCT
+
@BBB?BDD?B@AACCCDDC@@@CDD>DDD?BCBBBC@B@BBBCCDD@@@=A@DCAACCDD3C?BBBBBBBBBBB>BBBBCCC3AA>A?BDD4AAC?CBBBBCCA@:@<A@=A;;7=?>>?>>>AAA@>>===7=AAA;A>??9;;>:>;A;@<@BBB@?AA;A@@@AA>BB>AAB?CB===78;:<@>@@>.;=:>BAAA?>??;A7<<A>;A;AA?>>:>?8879<6<:>AA:AAC?DDAABBBBB?AAA>>>??;;;>AAAAA;?===@CCBAACB>AA<<<
@ATNG8:01133:04122
GATGGTAGCAGACGTGACAGAGCGCCAGAAGATCAGGAACTCTAGAAGAATTCAGATTTTTAACACGAGAGTAAACGTAAAAAGAAGGTTTTACAAGACTCACGTTAACAATATTGCAGCAGTGCGCACACAATCGAAGCGCAGTAAGGATGGCTAGTGTAACTAGCAAGAATACCACGAAAGCAAGAAAAAGAAGTACGCTATTAACTATTAACGTACCTGTCTCTTCCGAAACGAATGAGTACAGAGAGTACGATATGTCTACCATCGTATCTCAGGAGTCT
+
@:==5:;97555-----5:<=666@:6668<<:::93:5889455:8<<8<488333999)9.73333///899+//==;;=+/6468<>?166699995555995:8<=9=>>:><;;;>666>C@@<>:0+0000+0:::80//)/)/;;34444444468666//)//(///388333,3;9688888'883///8;=:;;6;0557716265;:939444888-403<;2;::69;99///66888333399;3338;875.52222288=...)..533
@ATNG8:01136:04136
GATGGTAGCAGACGTGACAGAGCGCCAGAAGATCAGGAACTCTTGAAGAATTCAGATTTTTAACACGAGAGTAAACGTAAAAAGAAGGTTTTACAAGACTCACGTTAACAATATTGCAGCAGTACGCACACAATCGAAGCGCAGTAAGGATGGCTAGTGTAACTAGCAAGAATACCACGAAAGCAAGAAAAAGAAGTACGCTATTAACTATTAACGTACCTGTCTCTTCCGAAACGAATGAGTACGATGAGATCTCGTGTGCTACCATCGTATCTCAGGAGTCT
+
:::?=BBCCCBBBCEJFC:;;CGDD?BBB?BAAB@@=@>A?983;;5;A@D?BBC@@@@@,@<AA:;:CBBABE>????CCC5BB@C@GFC;CCGABCBBBCC;;8<@BB@BDD?BBBDCCDECBBBBBCCC?BB;;6;A@@@@::6;=AAA?BBBBCBBB?ABCDCB?BC<??A9?????8><<@BDDCC2BB?C=>=AC@@@7;7;>>@5;5;=A@@=@A???AB?B@BCC>DBB?999BBCCCBABBCBB>===A=>>====;?@@>>>>>?>;;4;>888
@ATNG8:01137:04122
GATGGTAGGCGTGTGAGAGTCTGCCCAGAAGATCAGGAACTCTAGAAGAATTCAGATTTTTAACACGAGAGTAAACGTAAAAAGAAGGTTTTACAAGACTCACGTTAACAATATTGCAGCAGTACGCACACAATCGAAGCGCAGTAAGGATGGCTAGTGTAACTAGCAAGAATACCACGAAAGCTAGAAAAAGAAGTACGCTATTAACTATTAACGTACCTGTCTCTTCCGAAACGAATGAGTACAGAGAGTACGATGTGTCTACCATCGTATCTCAGGAGTCT
+
BABB@CCC@CCCCCBA@@@A@ABC?7CFF@BDBC;;:;@BCCDDED?AB@B@CCCBCCBC2B?BCBBBBBBBBB=BBBCCCC3BB?B>BAA8@@A>BBBBBCB@@;@=@@;>AC<AAA???><AAAAA=>>@:@@@A;?>>>>>@?:?=C@B>AAAAAA@@;<<>>AB>BB>@@@>BBBBB=>=??:::::+:;5;??CDDD=?:>;A>>>:>:>??>>9>AAA>==8<8>AA:AAA>BABCA@@BB@A@@?A<<<D??>=AAAA7?=?AABBCCCA?;?C;>;
@ATNG8:01138:04118
GATGGTAGCGCGACGAGCGTAGACCCAGAAGATCAGGAACTCTAGAAGAATTCAGATTTTTAACACGAGAGTAAACGTAAAAAGAAGGTTTTACAAGACTCACGTTAACGATATTGCAGCAGTACGCACACAATCGAAGCGCAGTAAGATGGCTAGTGTAACTAGCAAGAATACCACGAAAGCAAGAAAAAGAAGTACGCTATTAACTATTAACGTACCTGTCTCTTCCGAAACGAATGAGTACGATGAGAGAGCTCTCTCTACCATCGTATCTCAGGAGTCT
+
<::><959:;;BBCCBDCCBBBBDC>BBCACDDCBB?B@CBBBBAA?BC?B?BB998BCC+B>BDBA@>>>>?A8=<95555$9@9>59::&5@A;@99;69@@A?B?BBABDB@BBBBBBBBBBBBDBBB@5;;0/)//669335199//(/88:==<>7<777AA065<>>;15588=3@55.5=>>>/>A5:888BBBED8;7;===1818=@??<???>?>>9=9<<<6;<<9=;;==?>898?@@@AABB>8::??785:@667BBBB??BB<;;;;;
@ATNG8:01139:04102
GATGGTAGATATATGCACGCTCTACCAGAAGATCAGGAACTCTAGAAGAATTCAGATTTTTAACACGAGAGTAAACGTAAAAAGAAGGTTTTACAAGACTCACGTTAACAATATTGCAGCAGTACGCACACAATCGGAGCGCAGTAAGGATGGCTAGTGTAACTAGCAAGAATACCACGAAAGCAAGAAAAAGAAGTACGCTATTAACTATTAACGTACCTGTCTCTTCCGAAACGAATGAGTACGAGAGAGCACACGTGTCTACCATCGTATCTCAGGAGTCT
+
ABBC@DDCCABBCCCCCCCCCBBBC@BBB?B@@@@A>A=ABBBCCC>BB=A?@BA????@2A<BBBBBBBCBBB9=>;;;;;';?<==CCC9BBJAFAAACCDBB=A>@@<@BB?BCCBCCCBBBCDCCBBC@CCC?CBBAABBCC@C@C::;:CCBDCA@?@AACCC@CC?AAA?AA@A@9@>?;99999(9@;9::ABBB?><><A@@@=A=ABCBB@BBBAA@?9=:===6@@A=AACCCBECAAABBBABBBAAABA@@9949@??BCCBCBBB>AA>>>
@ATNG8:01147:04099
GATGGTAGTCTCAGATAGTCTATAGTACTCATTCGTTTCGGAAGAGACAGGTACGTTAATAGTTAATAGCGTACTTCTTTTTCTTGCTTTCGTGGTATTCTTGCTAGTTACACTAGCCATCCTTACTGCGCTTCGATTGTGTGCGTACTGCTGCAATATTGTTAACGTGAGTCTTGTAAAACCTTCTTTTTACGTTTACTCTCGTGTTAAAAATCTGAATTCTTCTAGAGTTCCTGATCTTCTGGTATAGCGTGCATATATCTACCATCGTATCTCAGGAGTCT
+
DAAB@BBBCCCCCBCBCCBBBCCBCBCCCCAA?ACCF>CC@C@CCCDCCC?BCCA@=@<@@BD@D@BBBBBCCCC?AAAAA1BC@DBBB=BBCC@CCCACC@@@@BBC@BBCDCCBB?BCC@C@DDBBBBBC?CCCC?CBBBBCBCCCBBAAAAC@BBB@BC?B@BBDCCCCDJBCAAAA9@>B=;;;;;*;CBCC>BBDCDCDBBA<@@@@0?@@@B@B@DD?BBBCCCC?C?CCDDCC?CBC@CCCCCCCCAAACCCCBBBBB?BAABCCBBABCB@BBB@@
@ATNG8:01160:04102
GATGGTAGTGATACAGATCAGACACCAGAAGATCAGGAACTCTAGAAGAATTCAGATTTTTAACACGAGAGTAAACGTAAAAAGAAGGTTTTACAAGACTCACGTTAACAATATTGCAGCAGTACGCACACAATCGAAGCGCAGTAAGGATGGCTAGTTTAACTAGCAAGAATACCACGAAAGCAAGAAAAAGAAGTACGCTATTAACTATTAACGTACCTGTCTCTTCCGAAACGAATGAGTACGTGTGCGACGTGTCTCCTACCATCGTATCTCAGGAGTCT
+
BBBC?CDCCCCC@>BCCCCCCDDBB?BBB@CCCCCC@C?BBCBBCB?BB?A?BBBBCCCC3C?CCCAAACCCCC>CC?@@??1@C@E@CCC;CCDACBBBCCC@@?@ACC@CBB?BCBBCCDCCCCBBBDDD?BBCC?AABBAAAB?D@C@@?ADCBBB=B@CDAAAC@BB?BCC?AAACC>A??;?AAAA3>><>BBBBBBCC@C?BBCC?C=AACAB>BB@@=>=>C?CAA9CDC@BBBCCBBBBBBBBCCDBAAAACB>BBA<@@ABBBBBBB@B=B@:88
@ATNG8:01122:04151
GATGGTAGAGTACAGTGTAGTAGACCAGAAGATCAGGAACTCTAGAAGAATTCAGATTTTTAACACGAGAGTAAACGTAAAAAGAAGGTTTACAAGACTCACGTTAACAATATTGCAGCAGTACGCACACAATCGAAGCGCAGTAAGGATGGCTAGTGTAACTAGCAAGAATACCACGAAAGCAAGAAAAAAGAAGTACGCTATTAACTATTAACGTACCTGTCTCTTCCGAAACGAATGAGTACTATAGACTATCTGAGACTACCATCGTATCTCAGGAGTCT
+
A@BB>BBCCBBCC;;9AA>BCDC;;:;BA@DCCCBB@B>@@CAA?@=@B?D?A??=====,?<AACBB???BCD;A@;;;;;*;C;>5;:/5<<7>C?CCBBAB?B>BC@CBB?ABBBCCCDCCCCBCDA@<@BAA>AAA@BB::8;?BAB>BBBCCBBC?CCCBAA>>?9?A@<AACCC>?782999:::%:@;A??@CAA@@7;7;<>>0819>AAA@@@@@@?A=?=888-373-7?AADBBBBBB>>=BABBBAAABBCAB<??B@@ABCAAAC@AA999
@ATNG8:01130:04154
GATGTAGCGCACACATAGATACAGTACTCATTCGTTTCGGAAGAGACAGGTACGTTAATAGTTAATAGCGTACTTCTTTTTCTTGCTTTCGTGGTATTCTTGCTAGTTACACTAGCCATCCTTACTGCGCTTCGATTGTGTGCGTACTGCTGCAATATTGTTAACGTGAGTCTTGTAAAACCTTCTTTTTACGTTTACTCTCGTGTTAAAAATCTGAATTCTTCTAGAGTTCCTGATCTTCTGGTCTACTACACTGTACTCTACCATCGTATCTCAGGAGTCT
+
CCCCCCBBBCBBBCCCCCBBBCCCDDCCB??7;>@@8>B>B>BBBCBBC?CCC;;:;?BCBC@D@BBBBDBBCC?BBEED3@@=@?BD?BBCBACKD?BB;<;BCBC@CCDDCCCD@CCC?A>ACCBCCCC@CBBB?CCCCCCCBBBCBCBCCC@CCC?AB?B@BBBCCCCCC=BBBDD9F@B=>?>==,=A@@B=C@@ACCBBAA5;;;;*;AAAB>B?BB?BBCCDCC?B?BBCCCB?BAFABCCCCCECCBCCDDCCBCBC?BBBBCCBDDCBB@BBBAA
@ATNG8:01147:04152
GATGGTAGTCTCAGATAGTCTATAGTACTCATTCGTTTCGGAAGAGACAGGTACGTTAATAGTTAATAGCGTACTTCTTTTTCTTGCTTTCGTGGTATTCTTGCTAGTTACACTAGCCATCCTTACTGCGCTTCGATTGTGTGCGTACTGCTGCAATATTGTTAACGTGAGTCTTGTAAAACCTTCTTTTTACGTTTACTCTCGTGTTAAAAATCTGAATTCTTCTAGAGTTCCTGATCTTCTGGAGATATCATCAGCGAGCTACCATCGTATCTCAGGAGTCT
+
@BDB>A?CCCBCCCCCCCBAADCBBBBCBABB>ABBL>DD?C@CCBBCCDADCBCBAC@BBBB@C@BBBBBDBBA?CBDED3@@>@ABC>CCBB=AAA=@C?@@BCBB@CBCCCCCD@BBC??>AEDCDDCC?CDBB?CBCCCDBBBABBDDCBB?BCC@CB@B@BCCEBBBBC@BCCCC;C>C;;::::*;BBBC>BBBBFBBABA=AB@A,@@@AA=@@BC?CCCBCCB@B@DCCBBB?ABC?BBBBBBBBBCCBABCDCCCC@B:;;CECCBBCCA?@?BB
@ATNG8:01147:04165
GATGGTAGCAGACGTGACAGAGCGCCAGAAGATCAGGTACTCTAGAAGAATTCAGATTTTTAACACGAGAGTAAACGTAAAAAGAAGGTTTTACAAGACTCACGTTAACAATATTGCAGCAGTACGCACACAATCGAAGCGCAGTAAGGATGGCTAGTGTAACTAGCAAGAATACCACGAAAGCAAGAAAAAGAAGTACGCTATTAACTATTAACGTACCTGTCTCTTCCGAAACGAATGAGTCGATGAGATCTCGTGTGCTACCATCGTATCTCAGGAGTCT
+
;<<A?CBBBCCCDCCCBBCBBFCBB@BBB?@AABBB?BBBBBCBBB?AA?B@EDC@@@@@0@@CCCBCDCCGEL>BB@@@@@,;<5;=BBB<BCB?CBCCCBCCC@C@CC@CDC=@@CCDDCCAAACBCBCCACCCC?BBBCBBCC?D@CBB@BBBCBCCC?CCCBBB?BA>BCC<>::::3:00+0@@@A0@=:?9::BCDCC?A;@@@?1718>BBB?B@@?A?@;@>ABB=BAB@A@?CDCCAABBBBAAAAAAAAAAAAB?@@A@BBBAAABB?BE@@>
@ATNG8:01148:04143
GATGGTAGTCTCAGATAGTCTATAGTACTCATTCGTTTCGGAAGAGACAGGTACTTAATAGTTAATAGCGTACTTCTTTTTCTTAGCTTTCGTGGTATTCTTCTAGTTACACTAGCCATCCTTACTGCGCTTCGATTGTGTGCGTACTGCTGCAATTATTGTTAACGTGAGTCTTGTAAAACCTTCTTTTTACGTTTAACTCTCGTGTTAAAATCTTGAATTCTTCTAGAGTTCCTGTTCTTACTGGTCTACTACACTGTACTCTACCATCGTATCTCAGGAGTCT
+
:55505=<<@A<<<;;<>>>>==<<;;99944.499<2;969555556995;;::9>2:6>>:=?A@@@@A@9=744444$4:.43333(3<995;=A=@C=;;==<7<;A9:9991389494/////333288;=622255999888869222/5168422025;;3...6..(..777+405-..;;;)..666.5057355575:-566(57:6::5;7=>:==<;>@?;@9:66+--*--33-3:<<///=<:>>AAA>>>@@<@@???A;<;<;;=>>=<:
@ATNG8:01162:04151
GATGGTAGACACGTGTGCTCTCTCGTACTCATTCGTTTCTGAAGAGACAGGTACGTTAATAGTTAATAGCGTACTTCTTTTTCTTGCTTTCGTGGTATTCTTGCTAGTTACACTAGCCATCCTTACTGCGCTTCGATTGTGTGCGTACTGCTTCAATATTGTTAACGTGAGTCTTGTAAAACCTTCTTTTTACGTTTACTCTCGTGTTAAAAATCTGAATTCTTCTAGAGTTCCTGATCTTCTGGATAGCGACGCGATATACTACCATCGTATCTCAGGAGTCT
+
BBBC@CCCCDBCBBCBBBCCBB@BBCBBBD;:;;CCD>CCBB?BCAAAAA?ABBAB>B>CB@@<@@CBB@CBBA@<@ACAC1A@?BBCC>BBCC@BBE@BB@BCBCBB?BBEECBBB?BAB@B@CCCCCCCB@CDDD?BCCCCCBBCCCCBB?BD?CCC@BB@B@CCBBBCCCC?BBCCC;D?B;99999'9B@@A=BBBBBCCAAA5;;;;*;BBCCAC@CCBBBBBBBB?B@CCCDCC>A@B@CGBBBCCBBCBABCCCBABD@CA@ADDBBBBDD@??>BB
@ATNG8:01117:04238
GATGGTAGTGTCATATGAGAGTGTGTACTCATTCGTTTCGGAAGAGACAGGTACGTTTAATAGTTAATAGACGTAACTTCTTTTTGCTTTGCTTTCGTGGTATTTCTTGCTAGTTACACTAGCCATCCTTACTGCGCTTCGATTGTGTGCGTACTGCTGCAATATTGTTAACGTGAGTCTTGTAAAAACCTTCTTTTTACGTTTACTCTCGTGTTAAAAATCTGAATTCTTCTAGAGTTCCTGATCTTCTGGTATGACTAGTGTACTACTACCATCGTATCTCAGGAGTCT
+
BCBC?A:95555@C;;9;5595554444////)////)//)/355555994999=;=3=39944./497///:88089)//777$//::.//49088::5:455)5;.5666<<59;;;;9;>7;;;15.45555<55.5;55.4:955599;9;;;;9;;655559:8=055::556<<9;<<==='939399999$44;;;)////-----/)/;;;)///56.69==76//////)/3:;=;;;466>;=<=====BCA96:@B@AAAA=;;;BBBAB@@?D@CC?@?
@ATNG8:01129:04231
GATGGTAGACACGTGTGCTCTCTCGTACTCATTCGTTTCGGAAGAGACAGGTACGTTAATAGTTAATAGCGTACTTCTTTTTCTTGCTTTCGTGGTATTCTTGCTAGTTACACTAGCCATCCTTACTGCGCTTCGATTGTGTGCGTACTGCTGCAATATTGTTAACGTGAGTCTTGTAAAACCTTCTTTTTACGTTTACTCTCGTGTTAAAAATCTGAATTCTTCTAGAGTTCCTGATCTTCTGGATAGCGACGCGATATACTACCATCGTATCTCAGGAGTCT
+
966C<CCBBDCBBBCBA@>CBBBCDBCBHHBA?ADCC?CC@C@CCBBA@@?BACBB@B?AAAD>B>ABBBBB<;B>BCAAA1AB7ABCB;BABD?BAA;@@<@9:9<><ABB?A???<???<A<AA@@@@@@=A???<?>>>;;;??;;;?>==?=><=:>=8=8:9:?>>??@;888::.:5=389AAA/;<99<0978///9:8://///$....6.3.5536679775272...678/55=266;;;:9:::///:::::::,//====@@BA>><>?A<=
@ATNG8:01130:04211
GATGGTAGCTATATGTATATCTATGTACTCATTCGTTTCGGAAGAGACTGGTACGTTAATAGTTAATAGCGTACTTCTTTTTCTTGCTTTCGTGGTATTCTTGCTAGTTACACTAGCCATCCTTACTGCGCTTCGATTGTGTGCGTACTGCTGCAATATTGTTAACGTGAGTCTTGTAAAACCTTCTTTTTACGTTTACTCTCGTGTTAAAATCTTGAATTCTTCTAGAGTTCCTGATCTTCTGGAGATATCATCAGCGAGTCTACCATCGTATCTCAGGAGTCT
+
<>@?=>:>995@AABCD;;9=;9:<<444;::5;@@<4>?;@>A@@@??B=:9:??6?:@@@A?B?AB:78CB>>@BBDBE3BA;<888'537<8?@@8@@>9:9A6815;;A==>A<??@<>:>?>???@@<@@@@=C>=>>@@>>>@@A==<<,//93895<:@77766655/55666+6.5.56666)7:@;>022779797780888)277.7:/505>6??<<=:?9=9=?==<=5:;=7;:;;9?987A87586---222,2554455.//35.37>>>
@ATNG8:01134:04222
GATGGTAGCGCATATCAGCGCAGCCCCAGAAGATCAGGAACTCTAGAAGAATCAGATTTTTAACACGAGAGTAAACGTAAAAAGAAGGTTTTACAAGACTCACGTTAACAATATTGCAGCAGTACGCACACAATCGAAGCGCAGTAAGGATGGCTAGTGTAACTAGCAAGAATACCACGAAAGCAGAAAAAGAAGTACGCTATTAACTATTAACGTACCTGTCTCTTCCGAAACGAATGAGTACTGCGTCTCACTCTCGCCTACCATCGTATCTCAGGAGTCT
+
8///27//////77;9;;<<@;99::&5557=><<<<0529@@>?8:699+//;;:<<<:*:7///99999@@@8?=<<<<<*<<;:9;>>4=B@496??>@?99393/0)/8:598::?556=;=>8----(-6994<===BBBB?BA;;;>BB;69>BB@CBBAA@:@;70006;;/77(7333=?=>+<<444=<::477;?9>;75155<:CBB?BB@@@?@<=;<<@9@00*000;>@AA??>@>>>=696B@A=499C659?@AB???DCB=?A?84
@ATNG8:01136:04212
GATGGTAGTACATGATAGACGACACCAGAAGATCAGGAACTCTAGAAGAATTCAGATTTTTAACACGAAAAGTAAACGTAAAAAGAAGGTTTTACAAGACTCACGTTAACAATATTGCAGCAGTACGCACACAATCGAAGCGCAGTAAGGATGGCTAGTGTAACTAGCAAGAATACCACGAAAGCAAGAAAAAGAAGTACGCTATTAACTATTAACGTACCTGTCTCTTCCGAAACGAATGAGTACCTCTCAGACGCTCGTCCTACCATCGTATCTCAGGAGTCT
+
:59B8@BBBABB?656<<B@@@@@@8@=@9BBBDBB6;69@?:;?C@CD@C?@?A;;:::*9;@B<5999&9A<<4=>::999(/0)/)///'/7;;@@B@@A@@@>@@BB@BCB?BDBBCCCCA@@@@@@AA=@;::;?A?00000,0;>>?<>?BCDBAB?BCCBBB?A@==>==BBBCC<<77466888(5>9=688>=BA@1716599)/+.<:::<<<:573;.3.3>>29:<7@@ACCCC?CBD>>>@@;;;DCAA<ABC<@>>?BBBDBB??<?B9::
@ATNG8:01148:04193
GATGGTAGCGCATATCAGCGCAGCCCAGAAGATCAGGAACTCTAGAAGAATTCAGATTTTTAACACGAGAGTAAACGTAAAAAGAAGGTTTTACAAGACTCACGTTTAACAATATTGCAGCAGTACGCACACAATCGAAGCGCAGTAAGGATGGCTAGTGTAACTAGCAAGAATACCACGAAAGCAAGAAAAAGAAGTACGCTATTAACTATTAACGTACCTGTCTCTTCCGAAACGAATGAGTACAGAGAGTACGATATGTCTACCATCGTATCTCAGGAGTCT
+
<=CC@CBBABBC;9;GCCCAAACDC?CCC?BBBABA7;7;;@@ACE?BC?B@BABBCDCC5D?AABAABA000>5>000000$09498>>>2>@<>@;:;@@@;;;)9:@@<A@C<??@;BBBCBBBBBBBBD@BBBB?A@CCCCCC@B?CBB?BBBCBBBB?BMCAAC@CC>?@C@CCBBE>BA@<:9:::(7>9=999BCBBB?B?BBB@;>;>?BAA<@BA;;;B?C?BCC>CCC?@@CBBBBA@AA???DBBBCAAA@@?@A?@889AA>>A?B>;>A;;;
@ATNG8:01159:04233
GTGGTAGTGTCATATGAGACGTGTAGTACTCATTCGTTTCGGAAGAGACAGGTACGTTTAATAGTTAATAGACGTAACTTCTTTTCTTGCTTTCGTGGTATTCTTGCTAGTTACACTAGCCATCCTTACTCGCGCTTCGATTGTGTGCGTACTGCTGCAATATTGTTAACGTGAGTCTTGTAAAACCTTCTTTTTACGTTTACTCTCGTGTTAAAAATCTGAATTCTTCTAGAGTTCCTGATCTTCTGGAGATATCATCAGCGAGCTACCATCGTATCTCAGGAGTCT
+
A>>:=;;5:9999995555/;79///::9799303:::/76150-----686:?CB@@4A7;>9;.0*/////;88086(--55&--(--;;.57//)/96069)//777;8<<>>>;;;8;;;8:4:;0/////=:>???<=@@@AA?ACCBCC;;;A>BBB;;:?B=@@AA@@ABA?B@@@@8@@C?CCCDC2AA?@?0;;?>?@@@AB;ABBB1BBB@@=@;AA=AAB@AAE@EGCA@BBB6;;B?BCB;<<CCBCCCABACCCBB?B;;;CCA@ABBB?BCBBC
@ATNG8:01115:04271
GATGGTAGTGCGTGAGAGAGAGACCCAGAAGATCAGGAACTCTAGAAGAATTCAGATTTTTAACACGAGAGTAAACGTAAAAAGAAGGTTTTACAAGACTCACGTTAACAATATTGCAGCAGTACGCACACAATCGAAGCGCAGTAAGGATGGCTAGTGTAACTAGCAAGAATACCACGAAAGCAAGAAAAAAGAAGTACGCTATTAACTATTAACGTACCTGTCTCTTCCGAAACGAATGAGTACACATCGTCGTGTCGTGCTACCATCGTATCTCAGGAGTCT
+
BBCG@B??@@@A;>>@@>CCAA000)///59:<AA<=B?BDB@??B@CC?C@???CBBBB1C?BBBBCDCC989+9:<===:)?A?C@CCB:DDJABBBCCCD@@?A@CC?CBC>@@CCCBBBCCCDBBBBB=AB@@>@ADCAB??=@AECC?BCCCCCCB?AAAAAC?BB>>>>=@A@A@<A@>;:99999%9B;@99:C???D<B:??BB<@<??BCC@EBAAABB@D=A@C>BBB?BBBBBBBBBBBBCBBBBCBBBAAACBB?BBBBBBBBBBBD?BBB??
@ATNG8:01121:04279
GATGGTAGATACTGCTGATACACTCAGAAGATCAGGAACTCTAGAAGAATTCAGATTTTTAACACGAGAGTAAACGTAAAAAGAAGGTTTTACAAGACTCACGTTAACAATATTGCAGCAGTACGCACACAATCGAAGCGCAGTAAGGATGGCTAGTGTAACTAGCAAGAATACCACGAAAGCAAGAAAAAGAAGTACGCTATTAACTATTAACGTACCTGTCTCTTCCGAAACGAATGAGTACGAGAGAGCACACGTGTCTACCATCGTATCTCAGGAGTCT
+
AEDD?CCBBBCBBBDDDCCCBBBBBBCC@CCDE@??@@BBCCCCC?AA?C?BBBBBBBB3B@BBA@BCCCBB@8>?@AAAA0AA<A<A@@9ACCBCCBBDDCCB@B@BC@CCC?BAA@BBBCCBBCCCCBC@BC??<?BAA?A>><??B@@?ABCCCBBA?AACCCC?BB@AAA<>>BBB>CBB@BCCCC3CC?A:99ADDA?9=:>>CC:>:>BBBB@BBBAACC?A>ACC>CBB?BBBBCDBBAABCBBBBBBBBBB@@@::6:@@?BABB@A??:>@<<<
@ATNG8:01131:04271
GATGGTAGAGTATCATGTGTATCTCCAGAAGATCAGGAACTCTAGAAGAATTCAGATTTTTAACACGAGAGTTAAACGTAAAAAGAAGGTTTTACAAGACTTCACGTTTAACAATATTGCAGCAGTACGCACACAATCGAAAGCGCAGTAAGGATGGCTAGTGTAACTAGCAAGATACCACGAAATCAAGAAAAAGAAGTTACGCTATTAACTATTTAACGTACCTGTCTCTTCCGAAACGAATGAGTACGAGAGAGCACACGTGTCTACCATCGTATCTCAGGAGTCT
+
5<>>@CDCC@;;<;;6659=@596B8@;:68///;;486;<<<;::6,,(,05,,,,666'61-//5;;<//,/<3:00/=<=+<<8<8>G@2>;9.5444.48:444/35::4::949::8:555999995559799444)444898;;7<7554.4499:4445::::;;6///68388333(376066666'--(--(--6632227276555-5165;;=9=;;>;?@;@<?@@9@99.98777?>>;;;99==:9;888:::37367733;?@=@BBC?BBBBB
@ATNG8:01137:04247
GATGGTAGGACGAGCGTCTGAGAGGTACTCATTCGTTTCGGAAGAGACAGGTACGTTAATAGTTAATAGCGTACTTCTTTTTCTTGCTTTCGTGGTATTCTTGCTAGTTACACTAGCCATCCTTACTGCGCTTCGATTGTGTGCGTACTGCTGCAATATTGTTAACGTGAGTCTTGTAAAACCTTCTTTTTACGTTTACTCTCGTGTTAAAAATCCGAATTCTTCTAGAGTTCCTGATCTTCTGGGTGCGCTACAGTCTCTCTACCATCGTATCTCAGGAGTCT
+
@;BE?CBC@CBBCC;;;F@AABCC@DBBBBCCACCCC=BC?B?BB@@@BC?CBB;<9;>CC@A=C@D;;:BBBBC@CCDDC3;;;;@EDGCCBB@CCC=AA?A@AA;;:;CCCCGCC@CCB7;8;BBCBBBC@CECC@CCBBBB;:;AAAA;;;B=@@@>@D@C@CBBCDCBBB>A;;;;.;=A=A@@@@,AB;;;0<AA@A@:95=8@<@<0??:>;8=8@@699???@@<?4988>>>;9999,99959??@@BCC@@ABABA?AA@?AACCBCBD@CBBA;
@ATNG8:01142:04275
GATGGTACACGACACGACGATGTGTACTCATTCGTTTCGGAAGAGACAGGTACGTTAATAGTTAATAGCGTACTTCTTTTTCTTGCTTTCGTGGTATTCTTGCTAGTTACACTAGCCATCCTTACTGCGCTTCGATTGTGTGCGTACTGCTGCAATATTGTTAACGTGAGTCTTGTAAAACCTTCTTTTTACGTTTACTCTCGTGTTAAAAATCTGAATTCTTCTAGAGTTCCTGATCTTCTGGATAGCGACGCGATATACTACCATCGTATCTCAGGAGTCT
+
BCCC?BBDCDBBBCCCCC9;=CBHECCCC@@?ACCC=BBAC?CBBBCCC@CCCCC?C?CCCD?C?BABBCCCCC?BBCBC3BB>B>>?:?BBB?BBC@A@<==>BBB?AAABCBBA>BAA9=9=????>>>9>?>>:>@>>>>>AAAAAA>>>A;>@>=?@;@<@@@@@A@A@=??@AA5A=B=@@@@@/@A==<5<==788A9::<@AAA/A???B=B=>>;>@@@>>><@<@@@@@A<???=AA@>>>@@AA==;A@>>=>=9>>>@???@?>>>;@@<;;
@ATNG8:01145:04265
GATGGTAGATATATGCACGCTCTACCAGAAGATCAGGAACTCTAGAAGAATTCAGATTTTTAACACGAGAGTAAACGTAAAAAGAAGGTTTTACAAGACTCACGTTAACAATATTGCAGCAGTACGCACACAATCGAAGCGCAGTAAGGATGGCTAGTGTAACTAGCAAGAATACCACGAAAGCAAGAAAAAAGAAGTACGCTATTAACTATTAACGTACCTGTCTCTTCCGAAACGAATGAGTACTATAGACTATCTGAGACTACCATCGTATCTCAGGAGTCT
+
BCCD@BBCCCCCCCCCFABABBCAA?BBB?BCBBBA>A?@@@A@@A?BB?B?BBBBA@@@2@=ACAA@ABA?>=3<?;;:::':??C@CEC;;;;>BCBCCCDCC?B@CC@CCC@DBAABCCCGCCCBAA:;6;BAB>BAACDCCC?F@CBB>BBBAAACC>AABBBB@CE?BBB589ABC=A@@;:::999%:>;>@BBCAA?@<?;?===8=:>>@@@=;;;BBCC?A?AAA;AAA?B???BBBCCBBAAAABBCCCCCCCB@@=ADDCCBBBBBAA<@@999
@ATNG8:01160:04287
GATGGTAGATATATGCACGCTCTACCAGAAGATCAGGAACTCTAGAAGAATTCAGATTTTTAACACGAGAGTAAACGTAAAAAGAAGGTTTTACAAGACTCACGTTAACAATATTGCAGCAGTACGCACACAATCGAAGCGCAGTAAGGATGGCTAGTGTAACTAGCAAGAATACCACGAAAGAGAAAAAGAAGTACGCTATTAACTATTAACGTACCTGTCTCTTCCGAAACGAATGAGTACATAGATATACGTATAGCTACCATCGTATCTCAGGAGTCT
+
@DDC?CCCCBBCCBCBCCCDDDCBB=ABC@DCCBAA?A?CBBBBCA?CC?C?BBBBCBBB3B@CBAAABCCBBB=BBBCCCC5CB?B<@@@7@BB@CAAACCCDC@C@CD?CCC<@@BCCBBBCBCCCBBBD?CDBB?BBBCBBBB>B@B???@CCBCCCC?BBBAAB?AA>BCC>AA999+:@@ABBB3AA>ACBCCDD@@;><>?@A7;7:BCAB@BCBBBCC@C?CCC=AAA?BBBCCCCAAACBBABABB<<;AAAA>?9?>@@BBCC>@>A;>@655
@ATNG8:01163:04276
GATGGTAGAGTATCATGTGTATCTCCAGAAGATCAGGAACTCTAGAAGAATTCAGATTTTTAACACGAGAGTAAACGTAAAAAGAAGGTTTTACAAGACTCACGTTAACAATATTGCAGCAGTACGCACACAATCGAAGCGCAGTAAGGATGGCTAGTGTAACTAGCAAGAATACCACGAAAGCATGAAAAAGAAGTACGCTATTAACTATTAACGTACCTGTCTCTTCCGAAACGAATGAGTACGTGTGACGTACGTGAGCTACCATCGTATCTCAGGAGTCT
+
:::A?CCCCCCCCCCCBBCBCCCCC>BBB@BABBBA>A@BCCCCCB@BC@C@CDC@?@@@1@@CCCABBDDCCC=CA:::::*;CAGACDD;CCD@CA@@BBCBB?B?BC?BBB@BBBBBBCBBBCCEBBBD?CCCC?CBBBCCAA>B@ECB?BDDCCCAA?CCCCCC?CC?BBB>@@=;;3>?<?ABBBC3BC@D:99BBA@A<@<@@AA<A<AACCC@CBBBCCC@B@BBB=CAA>ABCBBCCBBBBABBBCDBAABBBBBBB?B@@@CACCACCC>BA@==
@ATNG8:01152:04307
GATGGTAGTATATCGCGTCGCTATCCAGAAGATCAGGAACTCTAGAAGAATTCAGATTTTTAACACGAGAGTAAACGTAAAAAGAAGGTTTTACAAGACTCACGTTAACAATATTGCAGCAGTACGCACACAATCGAAGCGCAGTATGGATGGCTAGTGTAACTAGCAAGAATACCACGAAAGCAAGAAAAAGAAGTACGCTATTAACTATTAACGTACCTGTCTCTTCCGAAACGAATGAGTACTGTATCTATGTGTGCGCTACCATCGTATCTCAGGAGTCT
+
BBBD?CCCCBBCBDDGCCCCCCCCC?BCD@CCCC@A=B>BCCCCCD@CC?B?BBCCCDDC2C?CCABAAAABBB<AABCCCC3CC?C@CCC;CDDACAAACCEBB?B@CD@DBB?BBCCDCBBBBBCCCDCC?CCAA?BABAABBBBB@B@@=BCBBBAAC>CAAACC?CD?>=<088877)8::4:>>>?/:=9@///==AAA<@<@???<@<@ACCC?CCBBAAA=@=A@@9A??=?BCCDBBBAAACBBBAABBBCCA??AA=>==>@A>?>???:>?=<<
@ATNG8:01129:04357
GATGGTAGTATCTGCACACTCTGTCCAGAAGATCAGGAACTCTAGAAGAATTCAGATTTTTAACACGAGAGTAAACGTAAAAAGAAGGTTTTACAAGACTCACGTTAACAATATTGCAGCAGTACGCACACAATCGAAGCGCAGTAAGGATGGCTAGTGTAACTAGCAAGAATACCACGAAAGCAAGAAAAAGAAGTACGCTATTAACTATTAACGTACCTGTCTCTTCCGAAACGAATGAGTACGTGTGACGTACGTGAGCTACCATCGTATCTCAGGAGTCT
+
A??D;CCBCBBBDDCCCCBCCCCCC>CDD@BBBDBB?B?CCCCADA=AA=A?AADBBBAB3B@CBBBBBBBBBF=BA@@@@@0@B=B=BAA9BCFBFBBBDEE;:;<ADD@CCD@CCBACBCCDCCCCBBBD?CBBB@BBBBBB?><@AEBB?BDCCBBBB?BCCCCC?BB:???:?=@@@9=:93:8888(8=9=788BBB@@<@=@AAC;><>BC@@>ACCCBCF=?=?CD>C9:9:BBCBDDBBABBBBAAACCCCBBAABC?CAAADB??>BBC@==;;;
@ATNG8:01140:04359
GATGGTAGTAGTACACTAGTCATACCAGAAGATCAGGAACTCTAGAAGAATTCAGATTTTTAACACGAGAGTAAACGTAAAAAGAAGGTTTTACAAGACTCACGTTAACAATATTGCAGCAGTACGCACACAATCGAAGCGCAGTAAGGATGGCTAGTGTAACTAGCAAGAATACCACGAAGCAAGAAATAGAAGTACGCTATTAACTATTAACGTACCTGTCTCTTCCGAAACGAATGAGTACTGTATCTATGTGTGCGCTACCATCGTATCTCAGGAGTCT
+
@;>C866AAAA@<<<BBCCCB;:9=:@00)/77955.5.55==>?><==8;7<=?99887$3499455<=<<=;6;;;;;;;*;@>A5;;<&995.5;9@<=<5909=>A=ACD9::??CCCCCC;;;@@@C=@A;;47<<788558@:B??<?B==@?8948>???@>?A978820000+/663677188>>5:;;879?A@;@<?CA?=A?98:@?=ABBBBAA=A<?=A8:992977;9=?@??=A>>777779:==865=366565:AB>>>=8<6///
@ATNG8:01148:04366
GATGGTAGGACGAGCGTCTGAGAGGTACTCATTCGTTTCGGAATAGACAGGTACGTTAATAGTTAATAGCGTACTTCTTTTTCTTGCTTTCGTGGTATTCTTGCTAGTTACACTAGCCATCCTTACTGCGCTTCGATTGTGTGCGTACTGCTGCAATATTGTTAACGTGAGTCTTGTAAAACCTTCTTTTTACTTTTACTCTCGTGTTAAAAATCTGAATTCTTCTAGAGTTCCTGATCTTCTGGGTCTACGCTCGTCGCGCTACCATCGTATCTCAGGAGTCT
+
B<<B?DBC@BB;::BABCDCBBDC@CDCCCCC?BA@@<@BAD@CCCDCCC@CCCCB@B?BBCC?C@CA@AAAADC@DCCCC5BB?BBBB=BBBCACDD@BB@CBBBBC@BBBBBBBC?BBB<@=@ABB:;;E>AACC:;;CDCCA@AKDBB@@?B@CCB@DK?B?BBCCCDHCC?CBBBB:B?CABBCBB0BAAAA7@BA;;;A@A@<@@@@,A@@@@;?8=@=:::B@@@=A=ADBBBC?BBAB<@@@BAAABBAAABB@@?AB<??BBBDDBCCBB?BBCBC
@ATNG8:01155:04351
GATGGTAGCACGAGTCACTCATATCCAGAAGATCAGGAACTCTAGAAGAATTCAGATTTTTAACACGAGAGTAAACGTAAAAAGAAGGTTTTACAAGACTCACGTTAACAATATTGCAGCAGTACGCACACAATCGAAGCGCAGTAGGATGGCTAGTGTAACTAGCAAGAATTACCACGAAGCAAGAAAAAGAAGTACGCTATTAACTATTAACGTACCTGTCTCTTCCGAAACGATGAGTACAGAGAGTACGATATGTCTACCATCGTATCTCAGGAGTCT
+
;;;C@CBABBBAACCCCCBBDBBCDBICC@B>>A00+0)00>D>=B9?:<?=ACABBCCC3C?BBBABCCCCDD>BB@@@@@0@A@DGFFM<CAB>CABACCDDCAC?AA>@;;5;@??CCCGEBBBBA@@B@AAAB?AACC@??BB<@;;6;?AA???B?BAAA?@;==:@299:==00,///6/////'2:7<266@@AAB<?;?@>><><@ACCC?BBB:9;CAA<;;;5;00000<?BBAAABB@CAAABA??@776>>:=>>==>=====?;?A888
@ATNG8:01128:04428
GATGGTAGCACACGAGATCTCATCGTACTCATTCGTTTCGGAAGAGACAGGTACGTTAATAGTTAATAGCGTACTTCTTTTTCTTGCTTTCGTGGTATTCTTGCTAGTTACACTAGCCATCCTTACTGCGCTTCGATTGTGTGCGTACTGCTGCAATATTGCTAACGTGAGTCTTGTAAAACCTTCTTTTTACGTTTAACTCTCGTGTTAAAAATCTGAATTCTTCTAGAGTTCCTGATCTTCTGGCGCGTATGTATGTCGCCTACCATCGTATCTCAGGAGTCT
+
BBCD@ECCCA@@B@B;?BD;;;=9;;666BCA;@A@B<BC@C?CCCCDBB?BBBCB?B?AAAA?A?AAABBBBBB@BCCBB1BB>BBBA9ABBB>AAB>BC;==ACCC?AAABA@@@9>>A7=9>??>=<<?;@@AC7;;=;;;>=AAAA@:::A=@@@=@@;;6AC;;;@?;9=;<<<<0<5;555555$5<<;;)5.555<:5544.4444$4::<<:<9=A9AAAD@?@?B>BBBCCC99:A=;;;;;A;;;@<;;@@B=AAA=@A98:FDDCCBB@ACCA?
@ATNG8:01156:04412
GATGGTAGTATATCGCGTCGCTATCCAGAAGATCAGGAACTCTAGAAGAATTCAGATTTTTAACACGAGAGTAAACGTAAAAAGAAGGTTTTACAAGACTCACGTTAACAATATTGCAGCAGTACGCACACAATCGAAGCGCAGTAAGGATGGCTAGTGTAACTAGCAAGAATACCACGAAAGCAAGAAAAAGAAGTACGCTATTAACTATTAACGTACCTGTCTCTTCCGAAACGAATGAGTACTGTATCTATGTGTGCGCTACCATCGTATCTCAGGAGTCT
+
CBBB?BBCAABEDIBBBCCCCCCCB;BCC?BCCGGC?B?ABBCCBB?@@=@>@?>====?.=?AB:;9AAA@A@8@@;;;;;*;B>B5;;;6;CCADCBCCCB;;;;@CD@CCC@CBBBCCCDCCBBBBCCC?BBAA=AAAABBCB?C?CAA>BCCCCBCC?BBBCCD?BB@BBB@BBCFC>B?;5:<<<</>@;A>>=<<>::395;==>7;8;ABBB@BA?@?@A<?<?FF>DBB???@CCBA@@CCDBBBBB@@:;;=>=AA=>>>AAAAA@@@@=??B;;
@ATNG8:01161:04415
GATGGTAGTGTCATATGAGAGTGTGTACTCATTCGTTTCGGAAGAGACAGGTACGTTAATAGTTAATAGCGTACTTCTTTTTCTTGGCTTTCGTGGTATTCTTGCTAGTTACACTAGCCATCCTTACTGCGCTTCGATTGTGTGGCGTACTGCTGCAATATTGTTAACGTGAGTCTTGTAAAACCTTCTTTTTACGTTTACTCTCGTGTTAAAAATCTGAATTCTTCTAGAGTTCCTGATCTTCTGGTCCTACTACACTGTACTCTACCATCGTATCTCAGGAGTCT
+
@?CF?BCCCBBBFICCBB;;:CCCCBCBCA???@CCC>CC?CACCCCCFE@BBCDD@B?BCCC?C?CCCCCBBBA;00000)0@+0+0<<5<AAA?CDEADC?ABCBBC@AAAC;;;C@CDC@B?CCBCAAAB=:;;B=AAB;;5;BBBBDCCCCBB?BBD?CB?C?BBBBBDDDGAD;;;;.;=@;::999*:CDCF=BBBCDCCAAA?BBBB2BCCCD9<9;B?AFDCBAA?C?CCCCCB7::@<ADACCCCCCBDBCCEEEKCBC?BCBBCFCCCBBC@CCCBB
@ATNG8:01117:04468
GATGGTAGTGTCATATGAGAGTGTGTACTCATTCGTTTCGGAAGAGACAGGTACGTTAATAGTTAATAGCGTACTTCTTTTTCTTGCTTTCGTGGCTATTCTTGCTAGTTACACTAGCCATCCTTACTGCGCTTCGATTGTGTGCGTACTGCTGCAATATTGTTAACGTGAGTCTTGTAAAACCTTCTTTTTACGTTTACTCTCGTGTTAAAAATCTTAATTCTTCTAGAGTTCCTGATCTTCTGGACAGAGTGTGCAGATACTACCATCGTATCTCAGGAGTCT
+
5:9939999<556=>>==@BB>>;;;<<<CCC@AA@C=??:@:>>666;;999954.45444>0625<<9455597=>>>>+==:>=>?8:///)///<7;</66>?@@:>C>CCC;;6;>>9>==>>@555;9;;;>:==?@@<<@>>CAA@CCE@DBB@BC?B?@@;;0@>00+/9:<=0<8@156<<<+=;;;@6?666777///)/:::'97929.5.4<89:::5557<254;;55.59949:555<555<555<::9///)/9/56=;<;?>>966655
@ATNG8:01120:04453
GATGGTAGCTCACGTACGTCACACGTACTCATTCGTTTCGGAAGAGACAGGTACGTTAATAGTTAATAGCGTACTTCTTTTTCTTGCTTTCGTGGTATTCTTGCTAGTTACACTAGCCATCCTTACTGCGCTTCGATTGTGTGCGTACTGCTGCAATATTGTTAACGTGAGTCTTGTAAAACCTTCTTTTACGTTTACTCTCGTGTAAAAATCTGAATTCTTCTAGAGTTCCTGATCTTCTGGGATGTGTGCGCAGTGCCTACCATCGTATCTCAGGAGTCT
+
CCAA?BCBBBCBBCCCBBBECECCBBCCCCAA?ACCC>CD?C?@BBCCCC?CCCBB?B>BBBB>B>BCC@@@BBB?BBCCC1B@<A77748AAC@BBB?BA588ACCC?CCCDDA==7=?A9>9>>>A;;;>;??AA8<=A>;;;>AA@???A886:AD=AA;@9>>>>?>>>A:?>AAB6A6946565(/<<<>+////6699///>>>+87>>@=@=@?<?>=:3--+-,--;=??:88==6=//-9--/:9<<BBB;>>@=;;;;AAAAAAAA=CD===
@ATNG8:01153:04468
GATGGTAGCGCGACGAGCGTAGACCCAGAAGATCAGGAACTCTAGAAGAATTCAGATTTTTAACACGAGAGTAAACGTAAAAGAAGGTTTACAAGACTCACGTTAACAATATTGCAGCAGTACGCACACAATCGAAGCGCAGTAAGGATGGCTAGTGTAACTAGCAAGAATACCACGAAAGCAAGAAAAAGAAGTACGCTATTAACTATTAACGTACCTGTCTCTTCCGAAACGAATGAGTACTATGTAGAGCTCTATACTACCATCGTATCTCAGGAGTCT
+
?CBB?CCC@@@BBCCCDCCCBCBDD>CBB=CCCC??=??ABBBBBB?BA>A>A?<78877(9<CCFABBCCBBA9>>9:;;.9B;A2;;/9@@9>AABCCCCD@D@BC@BBB?AACCDB@BCCCBBBCCC?CCAA<@@CDA@?@>CAEAA>ABBBBBBC?BAAAAA?DD>888?BBBBA;A??:;=<<=/=A;@787BCD??:?:??BB9<9<ACCB?BBABBBB@B?AAA;ADD@BBBBBBBBBBAAAAA@?>>>>>>>>>F=A@:::;=<>>AA<:;:@>
@ATNG8:01164:03880
GATGGTAGTATATCGCGTCGCTATCCAGAAGATCAGGAACTCTAGAAGAATTCAGATTTTTAACACGAGAGTAAACGTAAAAAGAAGGTTTTACAAGACTCTCGTTAACAATATTGCAGCAGTACGCACACAATCGAAGCGCAGTAAGGATGGCTAGTGTAACTAGCAAGAATACCACGAAAGCAAGAAAAAGAAGTACGCTATTAACTATTAACGTACCTGTCTCTTCCGAAACGAATGAGTCTGTATCTATGTGTGCGCTACCATCGTATCTCAGGAGTCT
+
<;44.54/7;//////5=;;;?>;95945.5555;;7<;>BD@@@C7445:5::844444$37<===@A??899/9=A@@@@1@C>E5;;;&59>4;>D@@@@5;59:==3>?>7<<>:?99:B@BBB@@CC??@9949<>=989B?C?DAA>@CB@AA@?;:::@@@900)///)///37(777888777$796:<;;=C??@8;77;:<4;6::>?>;?A@C????A=999-8?=9;;<@777?BB?>?BBA?@BB898@9928@>>;:;;;;:<6>9755
@ATNG8:01175:03877
GATGGTAGTACATGATAGAGTCACCAGAAGATCAGGAACTTAGAAGAATTCAGATTTTTAACACGAGAGTAAACGTAAAAAGAAGGTTTTACAAGACTCACGTTAACAATATTGCAGCAGTACGCACACAATCGAAGCGCAGTAAGGATGGCTAGTGTAACTAGCAAGAATACCACGAAAAGCAAGAAAAAGAAGTACGCTATTAACTATTAACGTACCTGTCTCTTCCGTAACGAATGAGTACAGAGAGTACGATATGTCTACCATCGTATCTCAGGAGTCT
+
:<<B@AACBCDCCCBCCCCCDCCC@CAA>BBBCCC@C@BA>@CC?BG@B?BBBBBDDD3C@ABACABBGBAA;9:9?AAA/@>;>39::+9AC?BBBBBB@@@<@<@D=>>>8;:=>=AAAAAA@@>>>?;?AAA8=;==<>;?:?:@@B>BBBB@A?>;AA>=@B>BB?BBC=>=7877+8::5;BBBB/>>;>=>>BB?>>5:5:===>D=:;;;;;@@???@?<A<??<7;//,///</88???AAAA???@A@@@BCA::7;C;;<B@@@>>>:>>===
@ATNG8:01180:03847
GATGGTAGTGTCAGTGCGCGTCGTCCAGAAGATCAGGAACTCTAGAAGAATTCAGATTTTTAACACGAGAGTAAACGTAAAAAGAAGGTTTTACAAGACTCACGTTAACAATATTGCAGCAGTACGCACACAATCGAAGCGCAGTAAGGATGGCTAGTGTAACTAGCAAGAATACCACGAAAGCAAGAAAAAGAAGTACGCTATTAACTATTAAACGTACCTGTCTCTTCCGAAACGAATGAGTACACATCGTCGTGTCGTGCTACCATCGTATCTCAGGAGTCT
+
=>>>@CCCCB>B?=;9555555559.459.5555548<266>><<=9;;7;699933333$349::==?>===>6446>@@@+;;59.55506<>:>??=>>>==:<;?F@BBB99:EBDCCCICGCCBB::6;A:;6;A@>@@:97;?BBG?BCCCCBBA?CCCCBB?>>9?@@9==999,9=<;9::::(9@;ABC@?>>@@7;8;>>>188)8@@@@@C@@AABA6:6:@?9?BB@BDDCCBB???B???AAAA??????>@@<@ABBBBBB>>>B><<<::
@ATNG8:01190:03844
GATGGTAGTAGTACACTAGTCATACCAGAAGATCAGGAACTCTAGAAGAATTCAGATTTTTAACACGAGAGTAAACGTAAAAAGAAGGTTTTACAAGACTCACGTTAACAATATTGCAGCAGTACGCACACAATCGAAGCGCAGTAAGGATGGCTAGTGTAACTAGCAAGAATACCACGAAAGCAAGAAAAAAGAAGTACGCTATTAACTATTAACGTACCTGTCTCTTCCGAAACGAATGAGTACATAGATATACGTATAGCTACCATCGTATCTCAGGAGTCT
+
BCBB@CCCBBBCCCCCCCBBCBB@@?ADD@CCBCAA=A<A@BBBCD@DG@C@BB@;;:;:)9=@ACBCCBBBBB=BBBDMHE5;;7;4;;;7<CDBBBBCDCCBB@B?BC?BCA=@@@?ACCDCCCCCBBBB?BBBB>AAAABB??<@@CBB?BCCCCBBC?BBBBBB>BB?989<??@BA=A@A<:99999%9@=A888EEA@@<><>>BB7;7;BBCB?BCAAADF?A?AAA<ABB@CCCCCCAAABBBCC@@@AAAAAAAA@@;@=>>CA@A@@>>:>@:;;
@ATNG8:01196:03879
GATGGTAGCTCTGCTCTGACTCTCGTACATTGTTTCGGAAGAGACAGGTACGTTAATAGTTAATAGCGTACTTCTTTTTCTTGCTTTCGTGGTATTCTTGCTAGTTACACTAGCCATCCTTACTGCGCTTCGATTGTGTGCGTACTGCTGCAATATTGTTAACGTGAGTCTTGTAAAACCTTCTTTTTACGTTTACTCTCGTGTTAAAAATCTGAATTCTTCTAGAGTTCCTGATCTTCTGGGCTGCGCTGATATGCGCTACCATCGTATCTCAGGAGTCT
+
DEEE<ABCCDDBBBCCDECCDDEBBBCCCC;;;C>CC@C@BBBCCBB@BD@@?@B?CBBB?B?BBAAAAAAA<AABCC1AB=BBBB>BBBB?BCC@CC>AABCCB?BAAAACCB<>>?=A<@@@@@====A???<@AA@?>>>AA===@:::::;;;@?;@<>>=???C@@588@AA5A=A;>>???/?><<<1:66///976;5;ABC/A;:9C;D:>><>;;;@BB=A=B@@?;;5777>6=///<<==>>::;@>?>;:6;>>>>>>>>@AA<AA???
@ATNG8:01164:03927
GATGGTAGGCACTGCGCACACATCCCAGAAGATCAGGAACTCTAGAAGAATTCAGATTTTTAACTCGAGAGTAAACGTAAAAAGAAGGTTTTACAAGACTCACGTTAACAATATTGCAGCAGTACGCACACATTCGAAGCGCAGTAAGGATGGCTAGTGTAACTAGCAAGAATACCACGAAAGCAAGAAAAAGAAGTACGCTATTAACTATTAACGTACCTGTCTCTTCCGAAACGAATGAGTACATAGATATACGTATAGCTACCATCGTATCTCAGGAGTCT
+
/:::;@@C?B@:96<:<<659555:4<<=8<999:9.95555;;;?;E?@C=9;00/:::'6600/99;<===<498;:999'5=994==>7@BC@ABBCCCB;;8;=AC=B@@>@BBBCCEECCCCCCCCBB?@@@?A;:9???@=A?B;;9;CAAADAA=ABBBCB?AB=???:??ABB=AAA=@@@AA2BB??;;;?>>76164;=@A9>:=>BBB@D@A@?BE?C@BEG=BBB??>>BBCBBECCCBB@???@@@@@A@==:=;;;BCBBAA??<>>=>>
@ATNG8:01173:03938
GATTAGTATAGAGCTCTACATAGTACTCATTCGTTTCTGAAGAGACAGGTACGTTAATAGTTAATAGCGTACTTCTTTTTCTTTGCTTTCGTGGTATTCTTGCTAGTTACACTAGCCATCCTTACTGCGCTTCGATTGTGTGCGTACTGCTGCAATATTGTTAACGTGAGTCTTGTAAAACCTTCTTTTACGTTTACTCTCGTGTTAAAAATCTGAATTCTTCTTGAGTTCCTGATCTTCTGGATATGAGGACTCGTGCTACCATCGTATCTCAGGAGTCT
+
C??>???AGBBBCCCCCCCDDCCCDBBB;;:;BBB=BAAB?BBBBB@A>ABBBB@D?B@A@?B=B@BB@==>B?BBBEB3BCH>BAAA<@ABB@BCC@CC9;:BCDC@BBCCCCCCACCC?C@DCCCBCCC?CBCCACCBBCBBBCCCCCBBAC@CCC?DD@B?AACCBBCBB?BBDGG;B=?;::::-;BBBC=@ABBCBBBBB>BBBB2BBBBB?B?CC?BB@BBCD?C@CEEECC@CCB@CCCCC@@>ACCCCBBABBC@CCCBBBBBAABA=ABAAA
@ATNG8:01179:03934
GATGGTAGTATAGAGCTCTACATAGTACTCATTCGTTTCGGAAGAGACAGGTACGTTAATAGTTAATAGCGTACTTCTTTTTCTTGCTTTTCGTGGTATTCTTGCTAGTTACACTAGCCATCCTTACTGCGCTTCGATTGTGTGCGTACTGCTGCAATATTGTTAACGTGAGTCTTGTAAAACCTTCTTTTTACGTTTACTCTCGTGTTAAAAATCTGAATTCTTCTAGAGTTCCTGATCTTCTGGGCAGACTCTCACACGCCTACCATCGTATCTCAGGAGTCT
+
BBBB?BBCDCDAABCGBCBCFECBBBBCCCCC@CBBB=BC@C?BBBBBBB>BBBBB@B>BBBC?C>@@ABBCBBB?ADCCC3BB?>79:91:A@@?BBB@BB>BBBB??;????AAAA;AAA8>;>A>>>??@;AAAA7<<@>>>@=?=AAB?@=><:;:<AA<>;@@>@@AA?A:>>>CB6A;>8<<<<;+;A9::3;?@::;A>>><@BAB/B>==B=B=AA<???A???:>:@AAA8868>=C9F8:8>>>@@AAA@@A9>>@<>>>???AAAA==;AAA99
@ATNG8:01183:03931
GATGGTAGTGCGTGAGAGAGAGACCCAGAAGATCAGGAACTCTAGAAGAATTCAGATTTTTAACACGAGAGTAAACGTAAAAAGAAGGTTTTACAAGACTCACGTTAACAATATTGCAGCAGTACGCACACAATCGAAGCGCAGTAAGGATGGCTAGTGTAACTAGCAAGAATACCACGAAAGCAAGAAAAAGAAGTACGCTATTAACTATTAACGTACCTGTCTCTTCCGAAACGAATGAGTCACACTCTCATATGACACTACCATCGTATCTCAGGAGTCT
+
=94;.5==@BCBBCDEGJCCCC@@@=@BB?B@BA998;@ABC???C@CC?C@BAA:::::'91?ACCDCBBBBA;@AAABBB2AC@C?BCC:BCC@DCBCCCCCC?B@CC@DCC>A@BCCCCDCCCCCBBBD?CCAA>BAACCBAA>B?CAB@CBBBCCDD@CAAAC?=@@=000:=@:>=8?@@<@BBBB3AC=A9:9B?A@@<@;??AA6;7;?BBCACCBBBBB>@<?@@;@@?=?BBBBABBDCA@@CCCCCCCBA@@==:=???BBBBBBDB?BA???
@ATNG8:01189:03907
GATGGTAGAGTATCATGTGTATCTCCAGATGATCAGGAACTCTAGAAGAATTCAGATTTTTAACACGAGAGTAAACGTAAAAAGAAGGTTTTACAAGACTCACGTTAACAATATTGCAGCAGTACGCACACAATCGAAGCGCAGTAAGGATGGCTAGTGTAACTAGCAAGAATACCACGAAAGCAAGAAAAAGAAGTACGCTATTAACTATTAACGTACCTGTCTCTTCCGAAACGAATGAGTACTACTCTCAGAGACACACTACCATCGTATCTCAGGAGTCT
+
?;;B?CDCCCCCCCCEDDCCBBBCB@BBBBBBBB989:@DFDABCB@AB?B@BCDCCBDC5DABBAABCCEDEF?CBDBBBB2AA=@;=@@7@CB@ECCDCCBBB@B@DC?CCA>AAC?BBCCBBBCCCDBB?BDCD?BBBBBBBB?C@CCB?BBBCCCCC@CBBBBB@BB?A@@177;;;3===9=@@AA2AD?B???DCCDB7;7;@@@<?;>BKCB@CCCCDDE@C@BCC=CCC@@@?BBCBBACBBBBBABBBCBBBBBBB?BBBBBBBBBB@@<@?>>>
@ATNG8:01193:03928
GATGGTAGCTCGCTGATGATATCTCCAGAAGATCAGGAACTCTAGAAGAATTCAGATTTTAACACGAGAGTAAACGTAAAAAGAAGGTTTTACAAGACTCACGTTAACAATATTGCAGCAGTACGCACACAATCGAAGCGCAGTAAGGATGGCTAGTGTAACTAGCAAGAATACCACGAAAGCAAGAAAAAAGAAGTACGCTATTAACTATTAACGTACCTGTCTCTTCCGAAACGAATGAGTACTACTCTCATATGACACTACCATCGTATCTCAGGAGTCT
+
@@@;8<=CBB=>@>@@@@@;?<<9515=@9>BBEBB@B@CBAA@==297-7-3737788&3,37333;;=<<<6446?@@?,??5:45@<0;@A?CCCCC@=00+/4::5;/525><;<669CCCDBBBCC@B@@@>@::;A@??;@<@;;49@@ACBBB@BBBA@@=9929998<:=;=300/)......$,2,----899=C05.28994>5559BB<B=AAACC?B?AA@;???;?=?@@ABBBCBBB??>@@997@@<BC?>>>ACCCCCCBA=@B::9
@ATNG8:01198:03914
GATGGTAGCGCGACGAGCGTAGACCCAGAAGATCAGGAACTCTAGAAGAATTCAGATTTTTAACACGAGAGTAAACGTAAAAAGAAGGTTTTACAAGACTCACGTTAACAATATTGCAGCAGTACGCACACAATCGAAGCGCAGTAAGGATGGCTAGTGTAACTAGCAAGAATACCACGAAAGCAAGAAAAAAGAAGTACGCTATTAACTATTAACGTACCTGTCTCTTCCGAAACGAATGAGTACAGAGAGTACGATATGTCTACCATCGTATCTCAGGAGTCT
+
?@;;25<DBBABBA<96@;===CDC<@AD@BC@@CB?BABBCBDDD?BB>B?BDCCBDDC3B?BBBBBCBAAAC=AAA@@AA0@C@B5;;;-;@E>B;:;CBB@A=@=BA<@@C9;;CCBABCECCCCBBBC@BBCB>@@BBBBAB@C@BBB@BCBBCBBB@BBBBBB?AB=:999==??=5<<<8999999%9??<857==;;<<@:>:;;;>=AACCC@BCBBBBDAC?BBC>D??<:99BABBCDBBBBBCCBBB:::BB?=>:>B>>>>>===<;6;=888
@ATNG8:01206:03906
GATGGTAGCTCACGTACGTCACACTTACTCATTCGTTTCGGAAGAGACAGGTACGTTAATAGTTAATAGCGTACTTCTTTTTCTTGCTTTCGTGGTATTCTTGCTAGTTACACTAGCCATCCTTACTGCGCTTCGATTGTGAGCGTACTGCTGCAATATTGTTAACGTGAGTCTTGTAAAACCTTCTTTTTACGTTTACTCTCGTGTTAAAATCTGAATTCTTCTAGAGTTCCTGATCTTCCTGGACGCGCGCACTGACACTACCATCGTATCTCAGGAGTCT
+
<<<B?CCCCCDCCCGCCCCIEBBBC?CBCCAA?ACCC>CC?B?BDCBBAC?BBBCC?C@CCCC?B@BBBECDCBB@BBBBB3BC?BBCC=AAAC?BBB>BB699BBBD?AABBCDCA;@>?;?<AA@@@A@@<@@;85:?<<>>>>A@@AA?@@@<;;;=CC=A=A@@@AAE>>;>>>DD5D=C<;;;;;*:>777.779///;99<0878'2899=6=58<48>9>>885837>><::(/(.8244-..55588;;9888333258///9988>??=AA===
@ATNG8:01213:03925
GATGGTAGTGTCATATGAGAGTGTGTACTCATTCGTTTCGGAAGAGACAGGTACGTTAATAGTTAATAGCGTACTTCTTTTTCTTGCTTTCGTGGTATTCTTGCTAGTTACACTAGCCATCCTTACTGCGCTTCGATTGTGTGCGTACTGCTGCAATATTGTTAACGTGAGTCTTGTAAAACCTTCTTTTTACGTTTACTCTCGTGTTAAAAATCTGAATTCTTCTAGAGTTCCTGATCTTCTGGGTCTCTCTCTCACGCACTACCATCGTATCTCAGGAGTCT
+
=<00)/999@BBCAAACCCCBBBCDCDCCCBC?C@@@=CLAD@BBBCCCC@CBCDH?B@@BBC?C@CBBBAA;;;;;;;;:'487<BCE=@@@@9;9@=BC999ABCCACECCCECC?AAB@B?BBAAACCC>BBBB9;;BCCCHHBBBBB@@@C@BBE?BC@D?BBCBBBBBB;<;EGI;B@B@@@@@@,@B@AA7;;DABBA;<;5;;;;*;;;AC=A?BHAHCCBABC@FACCBCFF@DBCD>CCCCCCCCCCCBCCDBB@@6;:;;@CDBAAAC?BBB;;
@ATNG8:01172:03958
GATGGTAGCATCATGCATATCTCACCAGAAGATCAGGAACTCTAGAAGAATTCAGATTTTTAACACGAGAGTAAACGTAAAAAGAAGGTTTTACAAGACTCACGTTAACAATATTGCAGCAGTACGCACACAATCGAAGCGCAGTAAGGATGGCTAGTGTAACTAGCAAGAATACCACGAAAGCAAGAAAAAGAAGTACGCTATTAACTATTAACGTACCTGTCTCTTCCGAAACGATGAGTACAGAGAGTACGATATGTCTACCATCGTATCTCAGGATTCT
+
BCCC@CCDEEIBBCCHCCBBCDBBB@BCC@BBBCBC?B@BAADBBB>@@>B@BBBBBBBB1B@BBCBBBBBBBC>BBBDFDG1@@@C<B@@9BCCADCCCBB;;:?B?BE?BCE@AACDBBBBBDDECCDDD?BBBB?CBBCBAA@<B?CBD@CCCCCBBB?BBBBBB?AA=999399=<<5=>>;:::::(8=9=;>>BB<<>+/+/8:83816:BBCAECBCBBB=A=A@@9?:::99BBCDCCCBBBBABCCDCBB@@ABD=>>@??>;;;?@@=@@9@?
@ATNG8:01173:03975
GATGGTAGTATATCGCGTCGCTATCCAGAAGATCAGGAACTCTAGAAGAATTCAGATTTTTAACACGAGAGTAAACGTAAAAAGAAGGTTTTACAAGACTCACGTTAACAATATTGCAGCAGTACGCACACAATCGAAGCGCAGTAAGGATGGCTAGTGTAACTAGCAAGAATACCACGAAAGCAAGAAAAAGAAGTACGCTATTAACTATTAACGTACCTGTCTCTTCCGAAACGAATGAGTACGTGTGACGTACGTGAGCTACCATCGTATCTCAGGAGTCT
+
BACD>A@CBBBBBCCCCCCCBBCCD?@AB@BBBCBBAC@BBDBCBDABB?B?A@A;;;:;):<@ADBBDAABBC>BBCCCCC5CD@D@EDD;DCC@CCCBBB@@@?BAEI?C@C>@@CABBBCGCDEC@@@A=@AAA=ABACCC::9;?C@@>@CCCCCBE?BBBCCB?BB?BCB<@@99:,8<;9<<==>.>A=A@;;;DDDD=D<@@@@<@<?BCBB?BCBAABB>A?AAA;AA@<ABA@@BA99:CCBCCABABBBBBBBBB@A???BBBBDB@B?BBC>>
@ATNG8:01194:03962
GATGGTAGTGATACAGATCAGACACCAGAAGATCAGGAACTTTAGAAGAATTCAGATTTTTAACACGAGAGTAAACGTAAAAAGAAGGTTTTACAAGACTCACGTTAACAATATTGCAGCAGTACGCACACAATCGAAGCGCAGTAAGGATGGCTAGTGTAACTAGCAAGAATACCACGAAAGCAAGAAAAAGAAGTACGCTATTAACTATTAACGTACCTGTCTCTTCCGAAACGAATGAGTACGATGAGAGAGCTCTCTCTAATCGTATCTCAGGAGTCT
+
BCCC?BBACCCCDCCCCBBCCCCBC=@BC@CCCCBB?B@CBB<BAB?BC?CABAABCCCC1B>@@@CBBBBBBB9A?77777.7A<C8AAA577A<@@@@AA@@@<A=AA=@>><>>>>AA>>>AA@@?A@@:@>>>;@@@@@@?>:?=A>;9=@BB@AA?:?@@@AA>>>;?>>5:::::/;;658@@@@,////===CAA@?;?<AACC:@:==>CC;;9;?<<<=A=@??8@CC?@??AAAA<<==<AAAA??;=;>>AAA;AAA===AAAAA9>>><<
@ATNG8:01197:03961
GATGGTAGCTCGCTGATGATATCTCCAGAAGATCAGGAACTCTAGAAGAATTCAGATTTTTAACACGAGAGTAAACGTAAAAAGAAGGTTTTACAAGACTCACGTTAACAATATTGCAGCAGTACGCACACAATCGAAGCGCAGTAAGGATGGCTAGTGTAACTAGCAAGAATACCACGAAAGCAAGAAAAAGAAGTACGCTATTAACTATTAACGTACCTGTCTCTTCCGAAACGAATGAGTACGAGAGAGCACACGTGTCTACCATCGTATCTCAGGAGTCT
+
BBBC?CCCCCCCCBCADCCCECBBB?BCB?BCCCBB@B@BBCCBCA?CC?C?CAAABBBB3B?ACBBBCBBBBB;@@:::::.:A>C<@@@7ABB@CAABCCCAB>B?BC@CCC?BBBBCCCCCCCBBAAAE@CCCC@CCCBBBBA?B@CAB>ACCCCCCC=AACCCC>AA@988;>>??=8@??<?FDDD2BB?B??;BCA>>:>;ACED:=:>@BBB?BBCBBBB>A>ACC>BAA>ABBDCCCABBBBAA@BBCBCAACCA@>;>8::BBBB?>AB=:::@@
@ATNG8:01207:03953
GATGGTAGTATCTGCACACTCTGTCCAGAAGATCAGGAACTCTAGAAGAATTCAGATTTTTAACACGAGAGTAAACGTAAAAAGAAGGTTTTACAAGACTCACGTTAACAATATTGCAGCAGTACGCACACAATCGAAGCGCAGTAAGGATGGCTAGTGTAACTAGCAAGAATACCACGAAAGCAAGAATAAAGAAGTACGCTATTAACTATTAACGTACCTGTCTCTTCCGAAACGAATGAGTACACACTCTCATATGACACTACCATCGTATCTCAGGAGTCT
+
6<<D@DCCBBB>>CCCCCCDBB@A@@CGF@FEBB;;8;@AAA<;9B?@@<?;?@@@AAAA2A=AABCBBAA99929?@CHED2BB@C:BBB9BBJGFCCCAAA@@<@?BA?BBA<@@B;;;CBBBCCBBBBC?@@@B>AABAAAAD?B?B@A>@CCCAAA@=:9:BBB?BB?AAA?BBBBD>CBA???<?AC>BB??@@@==BDG@G@;;9@5;6;@@AB@C@@@?>C=A=AAB9BAA=AACABAAAABBBBCAAC??BBB@A@CC?CDCCCCCBBBBC@BB:99
@ATNG8:01171:04011
GATGGTAGCACGACACGACGATGTGTACTCATTCGTTTCGGAAGAGACAGGTACGTTAATAGTTAATGGCGTACTTCTTTTTACTTGCTTTCGTGGTTATTCTTGCTAGTTACACTAGCCATCCTTACTGCGCTTCGTTTGTGTGCGTACTGCTGCAATATTGTTAACGTGAGTCTTGTAAAACCTTCTTTTTACGTTTACTCTCGTGTTAAAAAATCTTGAATTCTTTCTAGAGTTCCTGATCTTCTGGATAGCGACGCTGATATACTGACCATCGTATCTCAGGAGTCT
+
BABBADCAB@9656A@>>=0//<<=@A@;>BB9BCCC=@@<@<@B;;9>@:==999.93;::?4=9>=;=@00/95/////$//839;;;5;333/3./:466*/.5533.35:2528;68884;6;995522939=AD19::;:;9:;>;;;;::=9;7:9=>08.8<<==;?<<8<;;;;,:5<597777(5579;/8767;://.3.56666$677/87393373(378896616,2289:7,259357533333<5338/---8---8-332225555775057766
@ATNG8:01186:04023
GATGGTAGTGTCAGTATGAGAGTGTGTTACTCATTCGTTTCGGAAGAGACAAGGTACGTTTAATAGTTAATAGCGTACTTCTTTTCTTGCTTTCGTGGTATTCTTGCTAGTTACACTAGCCATCCTTACTGCGCTTCGATTGTGTGCGTAACTGCTGCAATATTGTTAACGTGAGTCTTGTAAAACCTTCTTTTACGTTTACTCTCGTGTTAAAATCTGAATTCTTCTAGAGTTCCTGATCTTCTGGATAGCGACCGATATACTACCATCGTATCTCAGGAGTCT
+
@AAB695:4/7;0////79699<9944.4998:?;@@@@8?@4505==<>A9A?AA90/7.72///96<6<?;;==;::54444&4:5:8:90<:996:@B;99.4949:;.55==<<<>:>@A;?495@@999D@BBBB799<<;9;;;155==555=5;:;7::7;39444:<;998:4444&4.5.5555&44;;;4=;;;@CB9992995*5<7//)/)/94:?==969;C9B=696>:><<7;;@@>99:8;;A@>@<<00+0=<=?CDCCCCC?:::::
@ATNG8:01190:04013
GATGGTAGGCGAGAGTGAGACGCAGTACTCATTCGTTTTCGGAAGAGACAGGTACGTTAATAGTTAATAGCGTACTTCTTTTTCTTGCTTTCGTGGTATTCTTGCTAGTTTACACTAGCCATCCTTACTGCGCTTCGATTGTGTGCGTACTGCTGCAATATTGTTAACGTGAGTCTTGTAAAACCTTCTTTTTACGTTTACTCTCGTGTTTAAAAATCTGAATTCTCTAGAGTTCCTGATCTTCTGGGCTGCGCTGATATGCGCTACCATCGTATCTCAGGAGTCT
+
BBBD@CCD@DAABCCCFFDC99=DCDCBBBCD<B9999.;?2929:8@=??=@BB995:;=A@@<?<:BCCCCBB>889787(7?4@777.8AAC?BBC?CB=??@DDDD:@?@<A@@@;<<?=A=A@@>?===;AA@>9><==??@AAAAAAAAAA;???=AA<A:?????ADAA<<7787,89=988777(8>6670777///=99<>*8898(5>ABE=C:AACD@@:::5:-//=@>>766@@6=///@<9:=AB=====>::5;>>AAB@@???A<@@:::
@ATNG8:01199:04022
GATGGTAGAGAGAGCTCTCTCATCGTACTCATTCGTTTCGGAAGAGACAGGTACGTTAATAGTTAATAGCGTACTTCTTTTTCTTGCTTTCGTGGTATTCTTGCTAGTTACACTAGCCATCCTTACTGCGCTTCGATTGTGTGCGTACTGCTGCAATATTGTTAACGTGAGTCTTGTAAAACCTTCTTTTTACGTTTACTCTCGTGTTAAAAATCTGAATTCTTCTAGAGTTCCTGATCTTCTGGGTGCGCTACAGTCTCTCTACATCGTATCTCAGGAGTCT
+
;99D?CCD@@@CGCGAABCEDGCBBBCBBCAA>ABBB=BC?B?BBBBBBC@ABB@?=@?BBCB@C>BBBCBBABC?>>>>>1?C?BBCC>CCBB?BBC?AA799?CEB?BBBCA@??:?@@<A;A>>>A>>><AA;;7;A@@>>>@@?BAAA@@@<>>><AB=B;>>>>>A??>:<==;<1;9=98////(/<---)--3---799:-5552$288882829929??><>><=:=A@@@A7:;??7;;;B??>==@@@AAACDDCA>>>@BAAAB?>:>A:::
@ATNG8:01205:04034
GATGGTAGCTCTGCTCTGACTCTCGTACTCATTCGTTTCGGAAGAGACAGGTACGTTAATAGTTAATAGCGTACTTCTTTTTCTTGCTTTCGTGGTATTCTTGCTAGTTACACTAGCCATCCTTACTGCGCTTCGATTGTGTGCGTACTGCTGCAATATTGTTAACGTGAGTCTTGTAAAACCTTCTTTTTACGTTTACTCTCGTGTTAAAAATCTGAATTCTTCTAGAGTTCCTGATCTTCTGGTGTCGTCTATCATGTACTACCATCGTATCTCAGGAGTCTT
+
>>CE@CCC@A;BC@AACCCDABACBDBBBB@@=@AAA9AA6;7;BCCBBC@BFDCCAGFAA@B>D@AA@B@@:9949???A0@@<@@CC>BBBC?BCC@BB?@BBDBC@CDDCCCCB?A@B@B?CCCCBBBD@CCBB?ECCCC@BBDDBAABBBC?BBB?BB>@>??ABBBBCC=AABBB7B>C><;<;<*;CABB>BBBBDAAA@A=@@@@0@AAAA=@@CB?BBBCBBC@C?BBCDCC?AAC@ABABCC::;ECCBBBBCCEE@CAAACCFBBBCC?@@@@?>
@ATNG8:01173:04081
GATGGTAGTGTCAGTGCGCGTCGTCCAGAAGATCAGGAACTCTAGAAGAATTCAGATTTTTAACACGAGAGTAAACGTAAAAAGAAGGTTTTACAAGACTCACGTTAACAATATTGCAGCAGTACGCACACAATCGAAGCGCAGTAAGGATGGCTAGTGTAACTAGCAAGAATACCACGAAAGCAAGAAAAAGAAGTACGCTATTAACTATTAACGTACCTGTCTCTTCCGAAACGAATGAGTACTGTATCTATGTGTGCGCTACCATCGTATCTCAGGAGTCT
+
DCCB@CCBBCCCCAAAEBBAAABCC@CCC@BBBBBD@C?BABABAC?CC?B?BAAACCCC2B?BBBBBBBBAB@8BBBCCCC5CE@C@CCC;CFC@CEBCDCCA@>C@CC?CCC?CCBCCCDFCCCBBBBBD@CCCC=AABBBC@@>A@CBB?BCCCBBBB?BBBBBB?BC?888588AAA8>8979DDDD/==9=///==>>><@<A???=@=A?B@@>@CAAABB?B?BBB>BBB?ACCCCCAAABBBBBAABABBAA<<<AA=??=>@AA@@@@@<:::>>
@ATNG8:01185:04069
GATGGTAGGAGACACGTCGCACACGTACTCATTCGTTTCGGAAGAGACAGGTACGTTAATAGTTAATAGCGTACTTCTTTTTCTTGCTTTCGTGGTATTCTTGCTAGTTACACTAGCCATCCTTACTGCGCTTCGATTGTGTGCGTACTGCTGCAATATTGTTAACGTGAGTCTTGTAAAACCTTCTTTTTACGTTTACTCTCGTGTTAAAAATCTGAATTCTTCTAGAGTTCCTGATCTTCTGGTGAGATATGCATGATGCTACCATCGTATCTCAGGAGTCTATCACCGACTCCCATAGAGAGGTGGC
+
?;:C=@AC@@@ABB<>=>;;ABBCBCEDJE;:;;CBC>CB<@=;;:BBBC@BBAA@=@89:>C=A?A??>?@:;D>BBBBB2A@9?99823;;?/84=7<A?@A@>:94:@AA>@;;8<FF=A=AA<::;>@<???B<BAAA?@>>>AAAB;<;?49;:5;;;@<@A;;;@@BB:>=@@@6@<@;>:@@@,===<<,//<;;98==<89999*8///;061<E>CAA@@@<9=1///:=?:;;;8=====>>===>>>===>:<<9///99973//-909,,---778;6A>??@>177:65555(--(,
@ATNG8:01206:04042
GATGGTAGAGAGACTGTAGCGCACCCAGAAGATCAGGAACTCTAGAAGAATTCAGATTTTTAACACGAGAGTAAACGTAAAAAGAAGGTTTTACAAGACTCACGTTTAACAATATTGCAGCAGTACGCACACAATCGAAGCGCAGTAAGGATGGCTAGTGTAACTAGCAAGAATACCACGAAAGCAAGAAAAAAGAAGTACGCTATTAACTATTAACGTACCTGTCTCTTCCGAAACGAATGAGTACGATGAGATCTCGTGTGCTACCATCGTATCTCAGGAGTCT
+
:::B?BBBBCDDCCCBDBCBBBBAB9A;;6;BBABB?B?AAA???C@BB?C?CC@@>BBB2B????BAB@A??=5>7;4444$5<6;.555&59<496699;;9:;,::>=8<9905;A<CC>CCCAA@BCBC@CCBD>@?CCCCDD?B@BBC?B@@@BAAA@BBBCCC@CC<::9?BAACA:<77/777777$/835/./88???=A;A>?A;A=A@C;;9;CB???F@B?BBB>BBB@BCBBCCBBBBBBCA??;;:==>>>>AA<>>===AFB???A<=====
@ATNG8:01206:04083
GATGGTAGTGTCAGTGCGCGTCGTCCAGAAGATCAGGAACTCTAGAAGAATTCAGATTTTTAACACGAGAGTAAACGTAAAAAGAAGGTTTTACAAGACTCACGTTAACAATATTGCAGCAGTACGCACACAATCGAAGCGCAGTAAGGATGGCTAGTGTAACTAGCAAGAATACCACGAAAGCAAGAAAAAAGAAGTACGCTATTAACTATTAACGTACCTGTCTCTTCCGAAACGAATGAGTACATAGATATACGTATAGCTACCATCGTATCTCAGGAGTCT
+
BCBB@BCCBBCCCCCCCCBB@@@AA<ACCABBBCCA?A;::;@@@A?BC>A>???AABAB2A=AABAAACBA@@:@?>??@@0@C@E@CDD;EGDAGCBBBBB;;7;?BA?D@@=@AA@BCCDDCCBBCCCC@CCCD=@@BBDBBB?D?CBB?BCCBBBBC????BBB@CD@889;>?@@@9@?=9=====?&=>98878BBABA<A;AAAD;?<??D;;9;AA@CAA?B@CCD>BBB?BBCBBBBCCCCBAA?ADBAAAAA?AAA<==>>B@@@@ABB:>>878
@ATNG8:01171:04113
GATGGTAGAGTATCATGTGTATCTCCAGAAGATCAGGAACTCTAGAAGAATTCAGATTTTTAACACGAGAGTAAACGTAAAAAGAAGGTTTTACAAGACTCACGTTAACAATATTGCAGCAGTACGCACACAATCGAAGCGCAGTAAGGATGGCTAGTGTAACTAGCAAGAATACCACGAAAGCAAGAAAAAGAAGTACGCTATTAACTATTAACGTACCTGTCTCTTCCGAAACGAATGAGTACACACTCTCATATGACACTACCATCGTATCTCAGGAGTCT
+
<<<=8<;?;A===696<><9955?>8@@@<?AA@AB@C9::BBAAB>AB?B?@ABBBCCC5D?BBCBBACCCBE:;;;9CCC1CD@C;???0?=B=@==///7785:7;<85956::CBB@@@BBECCDCAA=@A;;7;A??@@:949<@9;6:>>:>>>C@BBABBB?BC?ABA;???BB=BBB?BBCCC3CC@BABAAA>??<?=A>===A=?@C;;8;BBABBD@A=@@@9@@@=?BBBBCBCBC???@AA9:9BB@@@A??9??>?@ABA@AAA<@BBA@
@ATNG8:01193:04125
GATGGTAGGCACTGCGCACACATCCCAGAAGATCAGGAACTCTAGAAGAATTCAGATTTTTAACACGAGAGTAAACGTAAAAAGAAGGTTTTACAAGACTCACGTTAACAATATTGCAGCAGTACGCACACAATCGAAGCGCAGTAAGGATGGCTAGTGTAACTAGCAAGAATACCACGAAAGCAAGAAAAAAGAAGTACGCTATTAACTATTAACGTACCTGTCTCTTCCGAAACGAATGAGTACATAGATATACGTATAGCTACCATCGTATCTCAGGAGTCT
+
A=<A:::=399;595;;=<655555)5:<.555555169==?665<7>:7;8;::33333$3288:445<;;::1336@@@@+657:.55505;<9;<<;>@?=B:B?BB<@@B?BBAABBBCBCBB;;;BB??@;;69=><??@A=A>AAA=ABBBBBBC@CBBAAA598?>?=?B@@BC<BB@9667788%/<5:///<;=>A1816;==:A:>=;;:39>>>@@C>B?BBE>??@>A?>>A@@BB?;;AAA@@>>>===>>::5:=>>>A@@DDCC=B@888
@ATNG8:01200:04126
GATGGTAGTGTCAGTGCGCGTCGTCCAGAAGATCAGGAACTCTAGAAGAATTCAGATTTTTAACACGAGAGTAAACGTAAAAAGAAGGTTTTACAAGACTCACGTTAACAATATTGCAGCAGTACGCACACAATCGAAGCGCAGTAAGGATGGCTAGTGTAACTAGCAAGAAATACCACGAAAGCAAGAAAAAGAAGTACGCTATTAACTATTAACGTACCTGTCTCTTCCGAAACGAATGAGTACACATCGTGTGTCGTGCTACCATCGTATCTCAGGAGTCT
+
BBBB?CCCBCDBBEECCCCCABBBB@CCC?CECC??=?<@@CBBCC?BB?C?BAABBCCC1A>ABBBBBBBBAC<CC::::9*9C<B:???8ACCACBBBCLEBB?B@ED@C::9;BBBCCCCAA@CCCCBB?BCCC?C@A@>>>A=A?BBB?BBAAAAAA?AAACCB?BBB<>=>;>>???8@>>999888(8><B;::ABB>>:=:=>AB7;7:>A@@=@C???BB@C@BBB>BBB?AABBBBCCCCCCCAA=>>AA@@??AA=AAAAAAAA<==>;==666
@ATNG8:01169:04172
GATGGTAGTACATGATAGACGACACCAGAAGATCAGGAACTCTAGAAGAATTCAGATTTTTAACACGAGAGTAAACGTAAAAAGAAGGTTTTACAAGACTCACGTTAACAATATTGCAGCAGTACGCACACAATCGAAGCGCAGTAAGGATGGCTAGTGTAACTAGCAAGAATACCACGAAAGCAAGAAAAAGAAGTACGCTATTAACTATTAACGTACCTGTCTCTTCCGAAACGAATGAGTACCTCTCAGACGCTCGTCCTACCATCGTATCTCAGGAGTCT
+
BBBB?BCCCCCCCCCCCCABBB@AB?BBB@C;;;BC7;8;BCAAAB@@@<?;?>@AA@@B0B?CCDCCCDCCCF>C@@@???,@A=A5;;;6;BC@GBBBLDGAA?A?AA?ADD?CBCBCBBBBBBCCBCCEADCBB?BBBBBCAA?BAHCC?CCCCBAAC@CCBAAA?BB>CBA9><887*::9;99:9:(8@?C???CCCCC<>>>BBA=?9>@ECC@CBABCCC>@>@BE>DCC?CACCBAA>BBB@?@BABBABAAA?CCC;?:=ACCCCABAB>BBAAA
@ATNG8:01178:04160
GATGGTAGTATAGAGCTCTACATAGTACTCATTCGTTTCGGAAGAGACAGGTACGTTAATAGTTAATAGCGTACTTCTTTTTCTTGCTTTCGTGGTATTCTTGCTAGTTACACTAGCCATCCTTACTGCGCTTCGATTGTGTGCGTACTGCTGCAATATTGTTAACGTGAGTCTTGTAAAACCTTCTTTTTACGTTTACTTTCGTGTTAAAAATCTGAATTCTTCTAGAGTTCCTGATCTTCTGGGCTGCGCTGATATGCGCTACCATCGTATCTCAGGAGTCT
+
B@AA>BBBBBCBBCCCBBBCCCGCDCBBBC@@=@A@@<@@<@?A@ABCBA?BCBBB?B==>?A?B=AABA@@@9@4=><?=1?A?@88715?@@=BAB>BBABBB?;:4:===@@AA<AAA<?<>=<==>=A<??A@<>>AAAAA???@>>>;;;;>>><@@;><?BAAAAA@@<@@AAA6A<@;<<<<<.<>@@@9>>AA:@?><<1898:+;>?BC=A<??<?>>>@@C<@<@?@@@@9=<>D;C===???@@AA@@>>>>=>=>>>@@@@AAAAA:??@>>
@ATNG8:01183:04158
GATGGTAGCACACGAGATCTCATCGTACTCATTCGTTTCGGAGAGACAGGTACGTTAATAGTTAATAGCGTACTTCTTTTTCTTGCTTTCGTGGTATTCTTGCTAGTTACACTAGCCATCCTTACTGCGCTTCGATTGTGTGCGTACTGCTGCAATATTGTTAACGTGAGTCTTGTAAAACCTTCTTTTTACGTTTACTCTCGTGTTAAAATCTGAATTCTTCTAGAGTTCCTGATCTTCTGGATATGATGTGACACGTGCTACCATCGTATCTCAGGAGTCT
+
4:44.49;;BBBBCC>CA@@<;<<C;66<=<==B;;;7:B=@AAABB@@=@@>49045::88.3-4:<AABB==8==<;<+8;2;8;818?AC=??B?BB?BBCBBB?B988BB@D:??@<@;===<655;6;<?>9<===>@>>>>@@@867A::::7==1816?>>A:;:<9:////'/(/(/////(/:9::,88=:;:<<<>0888)6<<:;6;<?B=BB;;;=><B=A;;;@@=A=>:=>997----7799;///79=@<;;:;:AAA@??@=D::::
@ATNG8:01183:04164
GATGGTAGGCACTGCGCACACATCCCAGAAGATCAGGAACTCTAGAAGAATTCAGATTTTTAACACGAGAGTAAACGTAAAAAAGAAGGTTTTACAAGACTCACGTTAACAATATTGCAGCAGTACGCACACAATCGAAGCGCAGTAAGGATGGCTAGTGTAACTAGCAAGAATACCACGAAGCAAGAAAAAAGAAGTACGCTATTAACTATTAACGTACCTGTCTCTTCCGAAACGAATGAGTACTATAGACTATCTGAGACTACCATCGTATCTCAGGAGTCT
+
A=>C;CCC@C966<;;9;;555555)5;;7595<99.5.55;:<<=7;;9<7<<585<<<'<23344339:888/////////#//)55:::0;;;4556;;97;:)/)/717883/4336;;<@<<<<==BB?ADAA=@??=@@9:60:=00*/7767?=B>BBB==>>BB<??A20000*/::3////00%6:7<<;<:::7/)//3388(/(/5000;@>455;:5:-337)333,388;BBBCBBA@75558<<====<@>>6;7338777338869;:33
@ATNG8:01174:04191
GATGGTAGTATATCGCGTCGCTATCCAGAAGATCAGGAACTCTAGAAGAATTCAGATTTTTAACACGAGAGTAAACGTAAAAAGAAGGTTTTACAAGACTCACGTTAACAATATTGCAGCAGTACGCACACAATCGAAGCGCAGTAAGGATGGCTAGTGTAACTAGCAAGAATACACGAAAGCAAGAAAAAGAAGTACGCTATTAACTATTAACGTACCTGTCTCTTCCGAAACGAATGAGTACATAGATATACGTATAGCTACCATCGTATCTCAGGAGTCT
+
///:+//=?@BBBBAB@?@955;:<7<==9=DCB;;8;;@@>@A;;2:@4;2:9=99994$35::999:8;;;<58794444$4>8>.555&555.5;;;==<:@<?<;;49==.59:=@@AABBCCCCBAA7<;99:>>=@>>>>8C9>?;7;@<595==89::443433/38888::=5:99637778(7?<=586=997:49/779715/5294;7:::9:996:9=>?7@<@=733<@@BBBBB9:8@@@BB686A>>>A:?<:9=9777758388888
@ATNG8:01175:04211
GGATGGTAGTATCTGGCACACTCTGTCCAGAAGATCAGGAACTCTAGAAGAATTCAAGAATTTTTAACACGAGAGTAAACGTAAAAAGAAGGTTTTACAAGACTCACGTTAACAATATTGCAGCAGTACGCACACAATCGAAGCGCAGTAAAGGATGGCTAGTGTAACTAGCAAGAATACCACGAAAGCAAGAAAAAAGAAGTACGCTATTAAACTATTAACGTACCTGTCTCTTCCGAAACGAATGAGTACTACTCTCAGAGACACACTACATCGTATCTCAGGAGTCT
+
/)///)/77/957//)////////5==:<=<9;;5//:89)//87788289161//)//(/:;;+;57888888:99;1///:999(//)5.555&5;;7=666<;=CC@B@CC@@@@6:::<5959999665=<;6<?9945<<343788*:<B9929>;;:;:>9=BBBAA>@@?AA>187<<>8>?@<99::::%:>;;95>999..(..'/67505357@?@=@<::998494999/44<8888@:734739999333333;5756...86655555599455576
@ATNG8:01179:04225
GATGGTAGCGCGACGAGCGTAGACCCAGAAGATCAGGAACCTAGAAGAATTCAGATTTTTAACACGAGAGTAAACGTAAAAAGAAGGTTTTACAAGACTCACGTTAACTATATTGCAGCAGTACGCACACAATCGAAGCGCAGTAAGGATGGCTAGTGTAACTAGCAAGAATACCACGAAGCAAGAAAAAGAGTACGCTATTAACTATTAACGTACCTGTCTCTTCCGAAACGAATGAGTACGTGTGCGACGTGTCTCCTACCATCGTATCTCAGGAGTCT
+
///9499<<>BCC;;<EBBBBCCBD?BBB@CBCDEE@C?A=@?@@=<;7:=@AAAAAA@.==>@@??;@::88)--55666'--(-08::.6//*38722<;>=8=9:::965-57766555?===<<<//)/853.5568677A<?<>>>9>9<=<65259>98;;8>>@:<705566,226055575'...333222225:598//(-(----72689>=<<6;69980;7707;=9;9=>878::=;99:;=878:<;;:<<:::?=>>;;;9///96
@ATNG8:01186:04204
GATGGTAGAGAGAGCTCTCTCATCGTACTCATTCGTTTCGGAAGAGACAGGTACGTTAATAGTTAATAGCGTACTTCTTTTTCTTGCTTTCGTGGTATTCTTGCTAGTTACACTAGCCATCCTTACTGCGCTTCGATTGTGTGCGTACTGCTGCAATATTGTTAACGTGAGTCTTGTAAAACCTTCTTTTTACGTTTACTCTCGTGTTAAAAATCTGAATTCTTCTAGAGTTCCTGATCTTCTGGATACACTCATGTGCACCTACCATCGTATCTCAGGAGTCT
+
>>DE@EDBCCBBCICCCDCBCB@5669999>B=@@@D8??7>7@A@A@BA?BCAA@<@-0//96969AAAABAAA@CCCCC1??>:>::3888=7;AB?BD979?A7928=?778AB=@?@<@=>>>@>>>A:AAAA;@@@A@>>>??A???A:;7;?A=BC=A<BB>::<??B5;;;;:1;:>488888(8><<<3;79655==:;/7788(27878196895;///96608=BB?<;<///@9===@@===::;=??BB<@==76///::77366<9@>6::
@ATNG8:01190:04237
GATGGTAGTGTCATATGAGAGTGTGTACTCATTCGTTTCGGAAGAGACAGGTACGTTAATAGTTAATAGCTGTACTTCTTTTTTCTTGCTTTCGTGGTATTCTTGCTAGTTACACTAGCCATCCTTACTGCGCTTCGATTGTGTGCGTACTGCTGCAATATTGTTAACGTGAGTCTTGTAAAACCTTCTTTTTACGTTTAACTCTCGTGTTAAAAATCTGAATTCTTCTAGAGTTCCTGATCTTCTGGGTGTATCAGCGAGTATCTACCATCGTATCTCAGGAGTCT
+
5:;>?CBB;555699666;;=;;?BAA>;;/0*////)/;3:6<<;?6667<<==;5:.444:5;859499444993444444#4:6<;==555//5://)/9)//4::<7<;;544;;4=?A9?9@@@?B><<=A@<@@CCCCBBAAABBBB?@>@+000+//)/27=>>:=<::994444&47<7<===<(;;455)5.599<<5559.5555$59955.57<<7;;=B@?>5>;996BBB?BBCB=BBBBBDCCCCHCCBBBAA@;?A?:::>???@@<@B=;;
@ATNG8:01195:04204
GATGGTAGACACGTGTGCTCTCTCGTACTCATTCGTTTCGGAAGAGACAGGTACGTTAATAGTTAATAGCGTACTTCTTTTTCTTGCTTTCGTGGTATTCTTGCTAGTTACACTAGCCATCCTTACTGCGCTTCGATTGTGTGCGTACTGCTGCAATATTGTTAACGTGAGTCTTGTAAAACCTTCTTTTTACGTTTACTCTCGTGTTAAAAATCTGAATTCTTCTAGAGTTCCTGATCTTCTGGTATGACTAGTGTACTACTACCATCGTATCTCAGGAGTCT
+
BCBA:BBCCCCAABC;;;ACDBBCCBBABCBB>ADCD>CC?C?C@@ADDD?ABBBB?B?BBBB@B>@ABBBBBBB@BBBCB2BB@CBBB>>BAC?D8849A:@AAACC@CDAA?>>A;>>>7;7;>>A?>>>:@CAA:>==>>=>>>>AA@@@@A:;;;;??;?9>>>>AAAAA;?????2?9>9>>>>>.>A555.555///;89?<????/?:;;A<@<==:=@@>>>><A<AAAA@@5<=A<??@@???@@>?AA?>>AAAA:>===AAA@>>>A;>>===
@ATNG8:01197:04192
GATGGTAGAGAGACTGTAGCGCACCCAGAAGATCAGGAACTCTAGAAGAATTCAGATTTTTAACACGAGAGTAACGTAAAAAGAAGGTTTTACAAGACTCACGTTAACAATATTGCAGCAGTACGCACACAATCGAAGCGCAGTAAGGATGGCTAGTGTAACTAGCAAGAATACCACGAAAGCAAGAAAAAAGAAGTACGCTATTAACTATTAACGTACCTGTCTCTTCCGAAACGAATGAGTACGATGAGATCTCGTGTGCTACCATCGTATCTCAGGAGTCT
+
BBBB@CC@CDBBBCBAA@CCDCCBB>BCC@CCBBBB?A>A@@AA::8:A?A?BB@??CCC3C?AABBDCA@00,///;;;;+//,58===0><>9>BBA@:...)-(-83;;=;>>;:;CCFCCCBB@AAC@BGBB?B@@?@@??;@>ABB>ACAABCBB?BCBBBC@BB?9999==999,88828?AABB)BD?B788@A@??<>:<;;:5;:@>ABC=@@A@AAA>A>?@@9?@@:???BBBBBBABBBCC@<<;@@?>>>?@;??A888=>AAA=9=///5
@ATNG8:01197:04216
GATGGTAGTATATCGCGTCGCTATCCAGAAGATCAGGAACTCTAGAAGAATTCAGATTTTTAACACGAGAGTAAACGTAAAAAGAAGGTTTTACAAGACTCACGTTAACAATATTGCAGCAGTACGCACACAATCGAAGCGCAGTAAGGATGGCTAGTGTAACTAGCAAGAATACCACGAAAGCAAGAAAAAAGAAGTACGCTATTAACTATTAACGTACCTGTCTCTTCCGAAACGAATGAGTACATAGATATACGTATAGCTACCATCGTATCTCAGGAGTCT
+
:>;;7;@A;@<?>>BBBA;//////)/993:BCCCCBD@CCCBBAA=AA>A?ACAAABBA2A?BBACCCCCCCC>BB@@@@@0?@<@>BBB<CEIFFGECBCC;:7;?BB>B@@>@ACBCBCDDDBCCBBBB?BB@@=@BAACBBB?C@CCC@BBBCDBBB=??ADCC@CC@>>?=@@:9927<<8899999%9=;<;:;B@@@A<@:=>HD<><;;ACC?BDAAABF@C=@?B=AAB<??BABABABAAAAB>>A@@??989//..355632299999398882
@ATNG8:01202:04214
GATGGTGTGTCAGTGCGCGTCGTCCAGAAGATCAGGAACTCTAGAAGAATTCAGATTTTTAACACGAGAGTAAACGTAAAAAGAAGGTTTTACAAGACTCACGTTAACAATATTGCAGCAGTACGCACACAATCGAAGCGCAGTAAGGATGGCTAGTGTAACTAGCAAGAATACCACGAAAAGCAAGAAAAAGAAGTACGCTATTAACTATTAACGTACCTGTCTCTTCCGAAACGAATGAGTACTGTATCTATGTGGCGCTACCATCGTATCTCAGGAGTCT
+
ABBD@BBBBBBCDDDCCC@@@BCC@CDC?CCCC@?>??BBCBBBB?BB>B@BBBBBBBB3B?CCBABBBBA@@:@>@@DDD1BB?A;@@A9ACC@DCCCDDDBB?C?CC@CBB<??BBCCBDDDDBBBBBB?BCCC?AAAABB@@>A?CAB?ABBAACCC?AAAAAB>BB?A@A<>>@@?>2=88188889.:A;A;::A@@@A<A<@@;;7:8<>A@@>?BA@ABB@B?BBD>CAA?AAACCCCAAABBBBBBBB><=>>AAA=@>>?BBBBBBBB@BC888
@ATNG8:01179:04271
GATGGTAGCAGACGTGACAGAGCGCCAGAAGATCAGGAACTCTAGAAGAATTCAGATTTTTAACACGAGAGTAAACGTAAAAAGAAGGTTTTACAAGACTCACGTTAACAATATTGCAGCAGTACGCACACAATCGAAGCGCAGTAAGGATGGCTAGTGTAACTAGCAAGAATACCACGAAAGCAAGAAAAAGAAGTACGCTATTAACTATTAACGTACCTGTCTCTTCCGAAACGAATGAGTACGATGAGAGAGCTCTCTCTACCATCGTATCTCAGGAGTCT
+
CCCC@CCBBBCBCCCCBCBBBCCCD=ABC?BBBB998:>A@ABBCB@BB?C?BACCCCCC3C?@AACCCBBBBB>BBCBDDD5CD@B?BEE;EHHAHDCCCCCBB?C?CD?CCC?BBBBEDECCCCBCCCDD@CBAA>ABCCAAAA=A?BBC@CCBBBBBB?BCCDDA?CC@?@?990>==5;00*0;:;;0;@=A???>>=@@<@<@AAA8;7:>AAA>@@BABBC@B?BCD>CBB?BBCBBCBBBABBCDBB?>::::<<<??<A;;:?B>>>?;;5;?;;;
@ATNG8:01185:04285
GATGGTAGATATATGCACGCTCTACCAGAAGATCAGGAACTCTAGAAGAATTCAGATTTTTAACACGAGAGTAAACGTAAAAAGAAGGTTTTACAAGACTCACGTTAACAATATTGCAGCAGTACGCACACAATCGAAGCGCAGTAAGGATGGCTAGTGTAACTAGCAAGAATACCACGAAAGCAAGAAAAAGAAGTACGCTATTAACTATTAACGTACCTGTCTCTTCCGAAACGAATGAGTACACACTCTCATATGACACTACCATCGTATCTCAGGAGTCT
+
=<<A7:;;@@CBC:;;BBCBCBCBB>@AC?ABBB@@>@?AAAAAAB???<?>A@@9::::(:<ABEABBCC??=5<?;;:;:$9:7<.555&5<<9>BBCHHDCC?B@BD@;<<>A@CBBBCBCBCBABB@@=@BCB?BBCCCCBB?B?B@@>@C@@@BBB?BBBBCC?CC?CCC>ABBBA8?::3:>==?.?D@BAAAB@DCB;?;?B??;?<AACBB@AAABBDD?D@BBB=BBC?BBABDFC??>ADCCCCC??ABABCBBB?BBBBABBDBBAB????AC
@ATNG8:01192:04252
GATGGTAGATACTCGCTGATACACCCAGAAGATCAGGAACTCTAAAAGAATTCAGATTTTTAACACGAGAGTAAACGTAAAAAGAAGGTTTTACAAGACTCACGTTAACAATATTGCAGCAGTACGCACACAATCGAAGCGCAGTAAGGATGGCTAGTGTAACTAGCAAGAATACCACGAAAGCAAGAAAAAGAAGTACGCTATTAACTATTAACGTACCTGTCTCTTCCGAAACGAATGAGTACACACTCTCATATGACACTACCATCGTATCTCAGGAGTCT
+
BCBE@CCBCCBCBCCCCFCBAA@@@9@AC>ABABAA?B?@@CCBBB6A@;?:?@999AAA2A>AAB???BABBB9>?:8888$72+2.555*5697;868A=<;><@<@D=A>=:>@@@@>>>>A?>>B???;@@>@8;:?<:://-/7==A=@>>>>???<A@@@@@=@<5;;?:>>BBB:B>>988888(8818==>@@AAA<A:=;;;=B<A;;;=9====>>>;>;AAB9>AA><<;9//./.7755779;;555::555>5>;AABBAAABBB>BAA99
@ATNG8:01172:04314
GATGGTAGCTCTGCTCTGACTCTCGTACTCATTCGTTTCGGAAGAGACAGGTACGTTAATAGTTAATAGCGTACTTCTTTTTCTTGCTTTCGTGGTATTCTTGCTAGTTACACTAGCCATCCTTACTGCGCTTCGATTGTGTGCGTACTGCTGCAATATTGTTAACGTGAGTCTTGTAAAACCTTCTTTTTACGTTTACTCTCGTGTTAAAAATCTGAATTCTTCTAGAGTTCCTGATCTTCTGGTGTCGTCTATCATGTACTACCATCGTATCTCAGGAGTCT
+
CEED<ABEBBBBCBBCCCCCCCBCBCCCDBAA?BBBB=BD?B?ADDDDBB@BECCC@C?DBBB?C@CCCCCCCBB=99999*;C?DCCC=CCCC@CCE@CC?A@@BBB@BCDCCCCC@AAA@D?CCAAABBC?CCCC?BBBBBAAABBBCCAA@B?CCB@CC?C?AABCBCCDC?BBBBB<B@C?BBBB@0AB@CC=ABCCCDDBBB?AAAA2BBBCC@C@CC?BBBCCBB?C@CCBCBB?ABEACCCDCC@@@BCCDCCBABCC@BBBCCCAAACDD?@@@BB
@ATNG8:01186:04290
GATGGTAGCGCGACGAGCGTAGACCCAGAAGATCAGGAACTCTAGAAGAATTCAGATTTTTAACACGAGAGTAAACGTAAAAAGAAGGTTTTACAAGACTCACGTTAACAATATTGCAGCAGTACGCACACAATCGAAGCGCTGTAAGGATGGCTAGTGTAACTAGCAAGAATACCACGGAAGCAAGAAAAAGAAGTACGCTATTAACTATTAACGTACCTGTCTCTTCCGAAACGAATGAGTACGATGAGAGAGCTCTCTCTACCATCGTATCTCAGGAGTCT
+
<<<B;=9AA@@ACB;;<DA@ACCDB>BAB?A@@B@@=@>AA??@BD?AA8:39:@:99:9'7/7788:9AB8<>3<<;;;;;$9;6;.555&5<;6;96:@@?>@=@@CC@CCC?BBBBCCCDCCCCBBBBB@BB@@=@A@@CBAA=A>C;::;CDDCCBB?BCBBBB?BB?BBC>AAB?C?B@@=AA@AA2B@=@A@@@>??B=B:=>AB:=:=>B;;8;A@AABB?B?CBB=BFC?DABBBB???ABABB@@@?>?>?;;::>:?899=?;;;;??:>>??8
@ATNG8:01187:04303
GATGGTAGAGTATCATGTGTATCTCCACGAAGATCAGGAACTCTAGAAGAATTCAGATTTTTAACACGAGAGTAAACGTAAAAAGAAGGTTTTACAAGACTCACGTTACAATATTGCAGCAGTACGCACACAATCGAAGCGCAGTAAGGATGGCTAGTGTAACTAGCAAGAATACCACGAAAGCAAGAAAAAGAATTACGCTATTAACTATTAACGTACCTGTCTCTTCCGAAACGAATGAGTACGAGAGAGCACACGTGTCTACCATCGTATCTCAGGAGTCT
+
////)//;5;5=666665<55444<.////1///:/506:?@A@BCC@CD@C@BCDCCDDC5C@CCCCCCCCCCC=B@@@@@@2@B?B?BBC;BED@CBABCCCAA?BBB?BBC?AAACBBCCCDDCCA@@D?BBBA?CBCDDCA@>B?B?@??CCCCCCA?AACBCB>A@>BCD588CCA6?8829<@@A2BEAD7:9GBBCB<>:====9=9=@BBB@AA@CBBB@B@BCE>CCC?CBBBCCCCCCCCBAAABBBBBBBBBBB@ABBCCABAABCB?=>>@@
@ATNG8:01188:04312
GATGGTAGCTCGCTGATGATATCTCCAGAAGATCAGGAACTCTAGAAGAATTCAGATTTTTAACACGAGAGTAAACGTAAAAAGAAGGTCTTACAAGACTCACGTTAACAATATTGCAGCAGTACGCACACAATCGAAGCGCAGTAAGGATGGCTAGTGTAGCTAGCAAGAATACCACGAAAGCAAGAAAAAGAAGTACGCTATTAACTATTAACGTACCTGTCTCTTCCGAAACGAATGAGTACGTGTACGTACGTGAGCTACCATCGTATCTCAGGAGTCT
+
77784;=>>666>>><<===A:66?:<<=:BBBCCB?B>@@@AAAC@BB?A=?<<89999(9;@AABBBBBCFF>??@CBBB2BA=@<;:9ACBB@BBCCCCBBC@B@CGFBAA?CCDCBBCCCEBBBBBCC@C?@@=????CDBA?B?B;;9;CBABEBBBBBABBB?AB@<;;?BBCFD?B??:999:9):@<AAACCBBBB?B>@AAA?B?DCBBC@BBCCDCC5:5::;0;9:6:ABDCCCCBBCBBBCDAAADB@;;>B;>=>>A;;;ABBB=??>>>
@ATNG8:01190:04332
GATGGTAGATACTCGCTGATACACCCAGAAGATCAGGAACTCTAGAAGAATTCAGATTTTTAACACGAGAGTAAACGTAAAAAGAAGGTTTTACAAGACTCACGTTAACAATATTGCAGCAGTACGCACACAATCGAAGCGCAGTAAGGATGGCTAGTGTAACTAGCAAGAATACCACGAAAGCAAGAAAAAAGAAGTACGCTATTAACTATTAACGTACCTGTCTCTTCCGAAACGAATGAGTACACATCGTCGTGTCGTGCTACCATCGTATCTCAGGAGTCT
+
==>@?BB@@A96;B<<<;BBBBBCD>;;;=>AAA@@;?6::?A@<?999389?==00000(/)/:9/0/88888278?=>==*9;55.999&9;;;<BBB@AA:;7;<@@<BDE=@@CBC@AACBBBA@@@B@BAAA=@?A@ABAA=B@B@@>@DDFBCDD@??@BBB?BB?BBC99:CBB9A7830===>>'9<7////=A@A@=@=AA@A:>:==A;;8;CAABCC@B=?@E=AAA?BBBBAAACCEBA>>CBA@999999?CC?BBBBBBABA=?A?AB=::
@ATNG8:01191:04313
GATGGTAGGCGTGTGAGAGTCTGCCCAGAAGATCAGGAACTCTAGAAGAATTCAGATTTTTAACACGAGAGTAAACGTAAAAAGAAGGTTTTACAAGACTCACGTTAACAATATTGCAGCAGTACGCACACAATCGAAGCGCAGTAAGGGTGGCTAGTGTAACTAGCAAGAATACCACGAAAGCAAGAAAAAGAAGTACGCTATTAACTATTAACGTACCTGTCTCTTCCGAAACGAATGAGTACTAGTAGAGCTCTATACTACCATCGTATCTCAGGAGTCT
+
BA=B@BBB@BCBECFDBBBBBB;;;26CBACCBBBC@C@BBCBCBD?:;:;>@B@99999)9<@ABBBBBBBB@8@B99888(:=9<9>;=1<?@=BBBB@??AA;A9@@<<<><A@>>AA===>===A=??=><>?;@@BB>@::27<39727<AA===B<@@;;<B=>><>@A;>>>>?8==><>DEDE/8868BBAAA@@@7:7;>>>=A<A??>@=C>>>??@<A=:;;7:CA?BA:::BBCDCCAABCBBBBBBBBBA@>BCCAAABCBB@B?BB@@@
@ATNG8:01209:04325
GATGGTAGTGTGTCTCTGAGAGTAGTACTCATTCGTTTCGGAAGAGACAGGTACGTTAATAGTTAATAGCGTACTTCTTTTTCTTGCTTTCGTGGTATTCTTGCTAGTTACACTAGCCATCCTTACTGCGCTTCGATTGTGTGCGTACTGCTGCAATATTGTTAACGTGAGTCTTGTAAAACCTTCTTTTTACGTTTACTCTCGTGTTAAAAATCTGAATTCTTCTAGAGTTCCTGATCTTCTGGACAGAGTGTGCAGATACTAATCGTATCTCAGGAGTCT
+
966=9=BCCCBAABGCCBBDDCB@BBECAAAA?ACCC>CD?B>AACDDCB@BCCBCAB@CCBB@C@CCCCCCCCC@CCDDF5CC@@@BC=BBBB?BBB?BC9;;BBCE@CCDCCDBC@BBC@C@CCCDAABB?BCCC?AADDD:::BCBACBAAC>BCC@AA=A>AABBBBBBC?CAGCC;E@B@BCIIH5BBCCC>CCCCGCCCCD@CDCD5A@@AC@C@CC?BBBBBBC?B?BDCD@@<@@A>BBAAAB@@@BAABBBBBCB@BDCCDB???CC@CCABB
@ATNG8:01170:04365
GATGGTAGGCGTGTGAGAGTCTGCCCAGAAGATCAGGAACTCTAGAAGAATTCAGATTTTTAACACGAGAGTAAACGTAAAAAGAAGGTTTTACAAGACTCACGTTAACAATATTGCAGCAGTACGCACACAATCGAAGCGCAGTAAGGATGGCTAGTGTAACTAGCAAGAATACACGAAAGCAAGAAAAAGAAGTACGCTATTAACTATTAACGTACCTGTCTCTTCCGACGAATGAGTACCTCTCAGACGCTCGTCCTACCATCGTATCTCAGGAGTCT
+
A<@A@CCC@C9;;CCCCBCBBBBBB=BCC@CCCCCB@C@CCCCBAB@DD=A?BBBBBBBB3B@BBBAAACCCCC>B@?@===1>@;A8?@@8AAB@CBB>@@@:86;<?D>C?>9=<AAA@>>A?AAAA><=9>@>><>@??@A>>:>=AAC?AA@@@AAA<AA==?B<AB?CCBA?666,8:6766666)//)/<<<???@A=A=A>>>;?<?AAAD;@9;;@>>:>:=;8//,0;:@@@@<@A???;;:==>>>>@<@<<9<===@@BAB@>>:>A:::
@ATNG8:01170:04377
GATGGTAGGACGAGCGTCTGAGAGGTACTCATTCGTTTCGGAAGAGACAGGTACGTTTAATAGTTAATAGCGTAACTTCTTTTTTCTTTGCTTTCGTGGTATTCTTGCTAGTTACACTAGCCATCCTTACTGCGCTTCAATTGTGTGCGTACTGCTGCAATATTGTTAACGTGAGTCTTGTAAAAACCTTCTTTTTACGTTTACTCTCGTGTTAAAAATCTGAATTCTTCTAGAGTTCCTGATCTTCTGGCGCGTATGTATGTCGCCTACCATCGTATCTCAGGAGTCT
+
=><B>@<A:;555549999:;9:C8:9CCCAA;???@<@B?B@@@@AA@A=@BAA??8>;=<=<)0+0==9;55.55.555555#444)4:<>46655.555.59.55?@<>:BCCBDCBB>A;;5<<ACAAABBB>BD@C@BBBCFC;;;BBABBAAA7;:@<@B;@;>=>5955::5955555$54=455555$59::<4<666;;<6659===>+<@=;?:?=AA=;00000@;<6<?B@?@;>@A;@?;::@A=>==994==9?@<:<=939=595<?D9?>>>>
@ATNG8:01179:04355
GATGGTAGCACGACACGACGATGTGTACTCATTCGTTTCGGAAGAGACAGGTACGTTAATAGTTAATAGCGTACTTCTTTTTCTTGCTTTCGTGGTATTCTTGCTAGTTACACTAGCCATCCTTACTGCGCTTCGATTGTGTGCGTACTGCTGCAATATTGTTAACGTGAGTCTTGTAAAACCTTCTTTTTACGTTTACTCTCGTGTTAAAAATCTGAATTCTTCTAGAGTTCCTGATCTTCTGGAGATATCATCAGCGAGCTACCATCGTATCTCAGGAGTCT
+
=:5;66;CBCC;66HCCBC;6969CFCCCIBA?BCCC=BC@C@BCCBBBD@CC@@@@B@BCCC?C>BABBBCBBB?CCCCC3BB?AA@@;???BABBB?BB599CCFF<??BB@AAA;AAA:>7=>>??;;;;CCAA5;;?8:8??ABDAA687F<>>@<@@<A7::?AAADBA<===AA5A;>9;;:::):>;<<5=>>;;;>:;;;>BBB/A???A=A<>?;>BCB@??=?<@@?==<-//;76667:AAAAA@>>>@@AAAD;======>>>@@@<@BBAA
@ATNG8:01182:04378
GATGGTAGAGTATCATGTGTATCTCCAGAAGATCAGGAACTCTAGAAGAATTCAGATTTTTAACACGAGAGTAAACGTAAAAAGAAGGTTTTACAAGACTCACGTTAACAATATTGCAGCAGTACGCACACAATCGAAGCGCAGTAAGGATGGCTAGTGTAACTAGCAAGAATACCACGAAAGCAAGAAAAAGAAGTACGCTATTAACTATTAACGTACCTGTCTCTTCCGAAACGTATGAGTACGAGAGAGCACACGTGTCTACCATCGTATCTCAGGAGTCT
+
6;;><@@FCBBBCCCAAABC;;;A@=@CB?BBBABA?A@CBBA@@B@BC@B@BDB;;;;;';=CBCCCBBBBBB>BBCJIII5CB@B>AAA:ABC?BBBAAAA::8:?BA=??B?BBCCCCCBCCCCCCBBCACC??>@BDDCCAA?BBCBB?BAABCBCD?AAAAAA>BB>>>>?CBBAC4::939>>@@2?C=A>??B@>>>=A=AA@?1818=ABA>BBBAA@B@D>@AE<@@CBBBCCCCDBAAAABBBCBA@ABBBBB@@;?>::ABB>@?CB?BBB@@
@ATNG8:01185:04366
GATGTAGAGAGACTGTATCGCACCCAGAAGATCAGGAGCTCTAGAAGAATTCAGATTTTTAACACGAGAGTAAACGTAAAAAGAAGGTTTTACAAGACTCACGTTAACAATATTGCAGCAGTACGCACACAATCGAAGCGCAGTAAGGATGGCTAGTGTAACTAGCAAGATTACCACGAAAGCAAGAAAAAAGAAGTACGTTATTAACTATTAACGTACCTGTCTCTTCCGAAACGAATGAGTACGAGAGTCAGAGCAGAGCTACCATCGTATCTCAGGAGTCT
+
BB@@@=EDEDCCCAAADBBCC:;;)4@@?CCBBBC?BCC>??CCC?CC5849>@;;;;;*;>BBGCGICCAAA8@A;;;;:*:E>B>BBB7BBB?BBCCCCC;;6;<@A>BBB=??CBCBBBCCHICBCBB?AABA=AABBBBCA>B@C@@?@DCCCBBC@AAAAAA>ACC@CC9:9CCB=?::3::9:9:%0:;>000>>;;53748;<6:?8<>>>>:=::;;;;=A<AAE:?981898===???A@@@@@@@?>=<=???@A<@???AAA@@@@A<AA@>>
@ATNG8:01185:04379
GATGGTATTGTGTCTCTGAGAGTGTACTCATTCGTTTCGGAAGAGACAGGTACGTTAATAGTTGAATAGCGTACTTCTTTTTCTTGCTTTCGTGGTATTCTTGCTAGTTACACTAGCCATCCTTACTGCGCTTCGATTGTGTGCGTACTGCTGCAATATTGTTAACGTGAGTCTTGTAAAACCTTCTTTTTACGTTTACTCTCGTGTTAAAAATCTGAATTCTTCTAGAGTTCCTGATCTTCTGGACAGAGTGTGCAGATACTACCATCGTATCTCAGGAGTCT
+
=<9@8=4:.9@>;;6<<?=CCBBCCBCB;;:;=;;;,9<8=:455@===7;9>??5;5:B@A;AA<<;;B@B@<@<9:::;':;4;?BD;;59505=>7;;<;?CCCD?BAAACC@@=?@@>A?BD;;;;;C@CCBB>CBBBCBBBCBBBBBBBC@CCC?BB@C@BBC@@ACCC>A;;;;.;>A>;;<<<*;BCBD>BAAAA@B;::=B@B@2A@@@@?B?BB?BBBAA@C@B=@@?@@B?BBGEGDHCCBABBAAACCBBBBBCGDCBBBCBBBG@@>ABBFC
@ATNG8:01193:04347
GATGGTAGCGCACACATAGATACAGTACTCATTCGTTTCGGAAGAGACAGGTACGTTTAATAGTTAATAGACGTAACTTCTTTTTCTTTGCTTTCGTGGTATTCTTGCTAGTTACACTAGCCATCCTTACTGCGTTTCGATTGTGTGCGTACTGCTGCAATATTGTTAACGTGAGTCTTGTAAAACCTTCTTTTTACGTTTACTCTCGTGTTAAAAATCTGAATTCTTCTAGAGTCCTGATCTTCTGGAGATATCATCAGCGAGCTACCATCGTATCTCAGGAGTCT
+
>>00-599<;:9655////////7/4449;8:7;===6;969.555555505<<;<>/504:::.4.44444<::5::055<<<'433(33::1////)/;;5<=9<=<<@B<BACDAAAC@@@@?B?CC;:;BCC6;;BA=BBBBC@?@A?@?@888C>AAC@AA;?8=>=9:9=9929<?@@2@9916;;;;$55555)5555;<<<==8====*<::55056;;.4/////7718:<=::7::B=?;996@?;;DDDABBBA@@@;>000>><<<>8949???A
@ATNG8:01194:04344
GATGGTAGTACATGATAGACGACACCAGAAGATCAGGAACTCTAGAAGAATTCAGATTTTTAACACGAGAGTAAACGTAAAAAGAAGGTTTTACAAGACTCACGTTAACAATATTGCAGCAGTACGCACACAATCGAAGCGCAGTAAGGATGGCTAGTGTAACTAGCAAGAATACCACGAAAGCAAGAAAAAGAAGTACGCTATTAACTATTAACGTACCTGTCTCTTCCGAAACGAATGAGTACGTGTGCGACGTGTCTCCTACCATCGTATCTCAGGAGTCT
+
?;;B?@@BB@@ACCBCBA@BAAACKACCC@CDDC@?>@?BBBCCCB>BB:><>@BBFFFF5B@BCCCCBDECCC;@?:::::*;>9>5:99&9<>9@AAADBBAA@B?BB@BCB?CCBBBCBBCCBBCCCCC?A@994;AAABCA@>BAEBB@BCCCCDBB?BCCCCA>AA?CAC?@@888*:::39:::9(9@;A??@BCCDD?B;>>@@<@;?ABBA>ABBBBDD@B@BAA;@;92:@@?@BBCCFBBAAABCB?@?BC@ABB?A==?BBBCBCBA>@@999
@ATNG8:01207:04354
GATGGTAGGCGAGAGTGAGACGCAGTACTCATTCGTTTCGGAAGAGACAGGTACGTTAATAGTTAATAGCGTACTTCTTTTTCTTGCTTTCGTGGTATTCTTGCTAGTTACACTAGCCATCCTTACTGCGCTTCGATTGTGTGCGTACTGCTGCAATATTGTTAACGTGAGTCTTGTAAAACCTTCTTTTTACGTTTTACTCTCGTGTTAAAAATCTGAATTCTTCTAGAGTTCCTGATCTTCTGGATATGAGTGACTCGTGCTACCATCGTATCTCAGGAGTCT
+
@@@A=ABB?CCBBBCCCCCC;69CCBCDDDAA?@CCE?CC@C?BBBCCCC@CC@???D?BABB?B>B@@CCCCCD?BBCCD3BB?BAAH>CB>><>BA=BC<?>BBBB?BBB@@>??;@@A9>9>?>>>>>A;A;;;065?>><==A@@@B:99716887=?<A=@@<<<>=//)/////(/6>988888(/9////'///.538888/6765$28889396::5:>>:7;;7;8<>>99=///9498337///;<=<@@>>>>AB<?;;;==>>??==:=A>>>
@ATNG8:01165:04402
GATGGTAGGACGAGCGTCTGAGAGGTACTCATTCGTTTTCGGAAGAGACAGGTACGTTTAATAGTTAATAGCGTACTTCTTTTTTTCTTTGCTTTTCGTGGTATTTCTTGCTAGTTACACTAGCCATCCTTACTGCGCTTCGATTGTGTGCGTACTGCTGCAATATTGTTAACGTGAGTCTTGTAAAACCTCTTTTTACGTTTACTCTCGTGTTAAAAATCTGAATTCTTCTAGAGTTCCTGATCTTCTGGGCAGACTCTCACACGCCTACCATCGTATCTCAGGAGTCT
+
5---3--/)/////59:==<<<<<055:955616><>>+44.4.4:::<561/77///)/)/:::)6.59999999>55555555"444)445<=0=:;;166<>4=>2655:4516=;;;<:94://)/)/9:566;=9;<5505<<:;;;===@@:00::*0//)/:1718<;5556556;9:99+9)///777'7:<<<4<555;55555.5555$5<=>=:=9;:066==>==6:.4444;<.4455)5999==<565<55/838--(,,,,--////9<8:;;==
@ATNG8:01169:04399
GATGGTAGCAGACGTGACAGAGCGCCAGAAGATCAGGAACTCTAGAAGAATTCAGATTTTTAACACGAGAGTAAACGTAAAAAGAAGGTTTTACAAGACTCACGTTAACAATATTGCAGCAGTACGCACACAATCGAAGCGCAGTAAGGATGGCTAGTGTAACTAGCAAGAATACCACGAAGCAAGAAAAAAGAAGTTACGCTATTAACTATTAACGTACCTGTCTCTTCCGTAACGAATGAGTACCTCTCAGACGCTCGTCCTACCATCGTATCTCAGGAGTCT
+
;4AA456>>@BBBA@;>>696CAA@666=7;;>BBA=@;;9999::8<=8=8<>>99999$7177::88<888;13395555$5;49.555&555.55555====9=854.54838:8355555;55555==8555:5:89344::4>8494.4889;<==7;?==?@077:@@>577<<<<<<8756676$59022,2887866263...626233;<D9?885?;=9;6;=;6;3438>=?@?@>>??ABBBAAA???AA?B@?=?BA?AA????;=:>>BE>
@ATNG8:01206:04433
GATGGTAGCGCATATAGCGCAGCCCAGAAGATCAGGAACTCTAGAAGAATTCAGATTTTTAACACGAGAGTAAACGTAAAAAGAAGGTTTTACAAGACTCACGTTAACAATATTGCAGCAGTACGCACACAATCGAAGCGCAGTAAGGATGGCTAGTGTAACTAGCAAGAATACCACGAAAGCAAGAAAAAGAAGTACGCTATTAACTATTAACGTACCTGTCTCTTCCGAAACGAATGAGTACGTGTGCGACGTGTCTCCTACCATCGTATCTCAGGAGTCT
+
ABCB@BCBBBBBBBCBFBBBCCCC=BCB@BAAA@@=??@AA@A?A?AA<@:=>997<<<,=;@BABBBAA999,7<99:;;':925295909>>:?B=BBBB;;:<@BB>BCC?BBCCDCCCICFCBCB@@<@A;;7;BABCCAA=A>B@@=@AAACDBC?BBBEEC?AA>BCC?@@>=<5<??;?CFFD/BB@B>>===?AA1838===8=9==BAB@EEBBBBC<?;?=>6===:???@AA@@@A???BBB??@@@@A;@@B=@?;;@BBCBFBB@BCFBB
@ATNG8:01208:04414
GATGGTAGTGTCAGTGCGCGTCGTCCAGAAGATCAGGAACTCTAGAAGAATTCAGATTTTTAACACGAGAGTAAACGTAAAAAGAAGGTTTTACAAGACTCACGTTAACAATATTGCAGCAGTACGCACACAATCGAAGCGCAGTAAGGATGGCTAGTGTAACTAGCAAGAATACCACGAAAGCAAGAAAAAAGAAGTACGCTATTAACTATTAACGTACCTGTCTCTTCCGAAACGAATGAGTACTGTATCTATGTGTGCGCTACCATCGTATCTCAGGAGTCT
+
BBBD?BBBBBCDBBBCCCCBBBBBB?BCC@CBBBBB?B=A@B@??B@DD?A>AA@99999(:9=?@AAABBBCC=@?;9:;;*;B>B?BBB9CCC@CCBA@BC;;:;@CC@CCE@BACCCDDCCCCBBCCCC=BABB>A?>>BA?>=@@C:::;AAACCCC@@??CCA=AB;????A@>>=5;00*//////%/95::9;?@ABA<A;@@@@<>;;;@AA>@C?????@B?BAC=BBC?BBBBBCBBBBBBBBBBB===A@;;;BB=??????A>>>@@;:;;==
@ATNG8:01213:04410
GATGGTAGCACGACACGACGATGTGTACTCATTCGTTTCGGAAGAGACAGGTACGTTAATAGTTAATAGCGTACTTCTTTTTCTTGCTTTCGTGGTATTCTTGCTAGTTACACTAGCCATCCTTACTGCGCTTCGATTGTGTGCGTACTGCTGCAATATTGTTAACGTGAGTCTTGTAAAACCTTCTTTTTACGTTTACTCTCGTGTTAAAAATCTGAATTCTTCTAGAGTTCCTGATCTTCTATAGCGACGCGATATACTACCATCGTATCTCAGGAGTCT
+
:==C@CDBCCDA<@CCDBCA@AAACBBBBC:98;BBB=CC@B@BGECCBB@BBCBB?B?BBBA?B@BBBCC@@AA;:99:9(3<3?889(8??@=BBB?BC<??ABCD@BBAB@=AA;A>?;?;=>>>?>>>;?@>>688>>@?@>>>@@@@@@A::;;=CC<A<AA>>>A>>><>>>AA5A<A=AAAAA/?@;==1866///;7-/-/@>@,<6:;B=B<=>:>>BC???;@=D?>>>A=DA?AAAA8:8?@@@@@A>===@<@@@AAAA@???A<AA=>>
@ATNG8:01190:04443
GATGGTAGCTCTGCTCTGACTCTCGTACTCATTCGTTTCGGAAGAGACAGGTACGTTAATAGTTAATAGCGTACTTCTTTTTTCTTGCTTTCGTGGTATTCTTGCTAGTTACACTAGCCATCCTTACTGCGCTTCGATTGTGTGCGTACTGCTGCAATATTGTTAACGTGAGTCTTGTAAAACCTTCTTTTTACGTTTACTCTCGTGTTAAAATCTGAATTCTTCTAGAGTTCCTGATCTTCTGGTATACACACTCGCTCGCTACCATCGTATCTCAGGAGTCT
+
?@9;75<<<CCCCBBCAACC:;;CDCCA<<54.4444(4<395;;>>CCD<CCCBC<A=;;455;6;;<<>655:4544444#44.4<>>7=;<;:>;;<;B:>@@@@B@BBBB@A?B<?;;5;;@?;9:99B<B@9:49999@BBCCB@@@@>00+0<<6<=+;5;;;9956;;9<;999+949.59599$999993?@@9?;;555.555&4::995;7>>:>BABBAC@C@CCBBBB>A;;7;BBBC@B@CBCCBBELDCBB@BBC@AACCCAAA@?@@CC
@ATNG8:01193:04445
GATGGTAGTATCTGCACACTCTGTCCAGAAGATCAGGAACTCTATAAGAATTCAGATTTTTAACACGAGAGTAAACGTAAAAAGAAGGTTTTACAAGACTCACGTTAACAATATTGCAGCAGTACGCACACAATCGAAGCGCAGTAAGGATGGCTAGTGTAACTAGCAAGAATACCACGAAAGCAAGAAAAATGAAGTACGCTATTAACTATTAACGTACCTGTCTCTTCCGAAACGAATGAGTACGAGAGAGCACACGTGTCTACCATCGTATCTCAGGAGTCT
+
BBB@;A@A@@A@;<5:5<<A@@?;;45@B8;>594;3:.55<:;;=8<<8@<??@@@@==(0*009@ACBBBB>6<<;9999$5>7<.655&5<>:>B=CCCG@A?A@CC@@@@@CCCBDBBCCCCCCBBBB;<;CB=@?BAAABB?B@C:::;CCA?@@A=AAAA??;>?>@A@:>>999,9>@<98899(8=?==?=<=<BBB?B@@???5949ABAB?AA???AA@B?BDE>CAA=???@AA@A@A;;;@BBBAB??@??;;;:>>?;;;====@@;;;;@A
@ATNG8:01194:04447
GATGGTAGATACTCGCTGATACACCCAGAAGATCAGGAACTCTAGAAGAATTCAGATTTTTAACACGAGAGTAAACGTAAAAGAAGGTTTACAAGACTCACGTTAACAATATTGCAGCAGTACGCACACAATCGAAGCGCAGTAAGGATGGCTAGTTTAACTAGCAAGAATACCACGAAAAGCAAGAAAAAGAAGTACGCTATTAACTATTAACGTACCTGTCTCTTCCGAAACGAATGAGTACTACTCTCAGAGACACACTACCATCGTATCTCAGGAGTCT
+
CC@??@CDC@@AB;;;@?@?@A;;;0;;>8<A@BBC?B?ABB?@?C?CC?B?AA999??=,?<A@@A@=A>789*9<>9::+9<.505=4@=@=9;9@@@BBB@C?CE@A@A@BBBBLCBB;;<CCCB;;6<C;;5:;@>A@::6;>ABB?BAA@BD9;8;AAA@A>AD=@A@<@?899:+:9:399997'7<8?733;83457:6:?AD>A>AABBB@BB???>?>A?BCF>DBC?@@@A:::::@@AABBCGECCBCIDCBC@CCDAAABCB@@@?@A?@@
@ATNG8:01215:03857
GATGGTAGGCGTGTGAGAGTCTGCCCAGAAGATCAGGAACTCTAGAAGAATTCAGATTTTTAACACGAGAGTAAACGTAAAAAGAAGGTTTTACAAGACTCACGTTAACAATATTGCAGCAGTACGCACACAATCGAAGCGCAGTAAGGATGGCTAGTGTAACTAGCAAGAATACCACGAAAGCAAGAAAAGAAGTACGCTATTAACTATTAACGTACCTGTCTCTTCCGAAACGAATGAGTACCTCTCAGACGCTCGTCCTACCATCGTATCTCAGGAGTCT
+
955?8:::859566=@BBD@@A;;506BB@CGGBBB@C@CCBBADD?BC?B9AA588??A)>6>A<AAA@CCCC<@?99999(9>;@=BBA58<@6>;8=7657<5<5;<597?9>;;;>866662:=>;=<7799;8;;:;;:>>1838?B?@A>B???B=B;;;@@4998?A@<@>:56'5::.2555'55+5555557//)/688<=9=9=>A@@:;<8///9590689.99939AA@@AB>;;>>===>888=:661///(/5::799955550555..
@ATNG8:01218:03868
GATGGTAGTGCGTGAGAGAGAGACCCAGAAGATCAGGAACTCTAGAAGAATTCAGATTTTTAACACGAGAGTAAACGTAAAAAGAAGGTTTTACAAGACTCACGTTAACAATATTGCAGCAGTACGCACACAATCGAAGCGCAGTAAGGATGGCTAGTGTAACTAGCAAGAATACCACGAAAGCAAGAAAAAGAAGTACGCTATTAACTATTAACGTACCTGTCTCTTCCGAAACGAATGAGTACACACTCTCATATGACACTACCATCGTATCTCAGGAGTCT
+
956=7;?BBB;;6CCBBCCCCC@@?;@>@?BBAB@@;@@@@?;<;?:?><>4==<;;778)86;=BBBCCBBBB=?>@@BBB0;;698=9;0>@A?BBCCBBB;;8;?AB@CBB@CAAAB@AACCHDCCCA@<AA@@7;;BBBBA@;@;>::4:DAAACCD@BBAA??;@@;9998==9::,7;;8<AAAA3A@=@BBBB>@@B7;5:;::1818@C@@<@;::AAA;?<?AC;AAA?BBBCCCDCBBBAABCBBB@BCCBAAAB?CA:9:???@@@@==>///
@ATNG8:01229:03844
GATGGTAGCTATACGTATATCTATGTACTCATTCGTTTCGGAAGAGACAGGTACGTTAATAGTTAATAGCGTACTTCTTTTTCTTGCTTTCGTGGTATTCTTGCTAGTTACACTAGCCATCCTTACTGCGCTTCGATTGTGTGCGTACTGCTGCAATATTGTTAACGTGAGTCTTGTAAAACCTTCTTTTTACGTTTACTCTCGTGTTAAAAATCTGAATTCTTCTAGAGTTCCTGATCTTCTGGAGATATCATCAGCGAGCTACCATCGTATCTCAGGAGTCT
+
ABBB?CBCCCCCCBBDDCCBBCBBCCBCCCBB@BCCC>BC?C?ABBBCBB@BBAABAD?A@ADAD>A@BBBBB@?;98999(9=9?@BB=BB??=?CC;AA?B@BBBB?ABBAABAA:>>>:>:>;<>>>>>=B@@?;A@@@AA?@?AAAAAAAA<=>==@?;?<@@@AAAAAA<>>@??3?;>:>AABA.@?>>>7>>>9::@====AAAA/A>>>D=A<>>:?@@A???;@8<<>>>A8==>:==<A>>>@@@@??<<>?A@@<<<==>==>>>>><AA@:;
@ATNG8:01246:03864
GATGGTAGTATCTGTCTACGAGAGCCAGAAGATCAGGAACTCTAGAAGAATTCAGATTTTTTAACACGAGAGTTAACGTAAAAAAGAAGGTTTTACAAGACTCACGTAACAATATTGCAGCAGTACGCACACAATCGAAGCGCAGTAAGGATGGCTAGTGTAACTAGCAAGAATACCACGAAAGCAAGAAAAAGAAGTACGCTATTAACTATTAACGTACCTGTCTCTTCCGAAACGAATGAGTACTATGTAGAGCTCTATACTAATCGATAACCTCGAGTCT
+
99:?=<@AA;;9?@BCCCCBBCDCC@CCC@AA@A@@9>;>?AA@@A:?>9>;>B?:99999#74?>BCBBBA@;=;?<;;;;;;#9:;:?@@@2=B?:?C>CEAA0008;<6=<C?BBBABDDDBCCDDAAAB?CBBB?BBBBCBBB?B?A?@=@CAAACDC?ADDCCC@BB?9998>><<<5?:94:BBBB3BF?C???CA??@<?<?@@@=@<@@BBBABA@@?>>9?=@@@9@@@=:99AAADBBAAACCCAB>A@?AAAAA=B@==>>:>=BAAA????
@ATNG8:01216:03897
GATGGTAGCTCGCTGATGATATCTCCAGAAGATCAGGAACTCTAGAAGAATTCAGATTTTTAACACGAGAGTAAACGTAAAAAGAAGGTTTTACAAGACTCACGTTAACAATATTGCAGCAGTACGCACACAATCGAAGCGCAGTAAGGATGGCTAGTGTAACTAGCAAGAATACCACGAAAGCAAGAAAAAAGAAGTACGCTATTAACTATTAACGTACCTGTCTCTTCCGAAACGAATGAGTACTGTATCTATGTGTGCGCTACCATCGTATCTCAGGAGTCT
+
BBBE@CBBCCCDBBECCCCBCBCCB?CCCACCCC996:=@@AAAA@?AB?B?BAA==>==.==BBBBBBBBBBB<BAABBAB2AA>B5;;;.;EEAEBBBCCB;94;@@@<@BA>ABCCCCCCCCCECCCCD@C@AA?A@BBCCBB?B@CBB@BDCCCCA@>@BBBBB?BC@CBB=AA?==599829999::%:@;@:9:B??AC=D=@???;?=AACBB?AAACBBB@D>A@C=BBD?@@ACBBBBBCBBBBBBBABBCCAAAAA<==AAAAA==>@>;;>=>>
@ATNG8:01220:03892
GATGGTAGGAGACACGTCGCACACGTCTCATTCGTTTCGGAAGAGACAGGTACGTTAATAGTTAATAGCTTACTTCTTTTTTTTCTTGCTTTCGTGGTATTCTTGCTAGTTACACTAGCCATCCTTTACTGCGCTTCGATTTGTGCGTACTGCTGCAATATTGTTAACGTGAGTCTTGTAAAACCTTCTTTTTTTACGTTTACTCTCGTGTTAAAAATCTGAATTTCTTCTAGAGTTCCTGATCTTCTGGTGTCGTCTATCATGTACTACCATCGTATCTCAGGAGTCT
+
===B@CCC@BBBEGFA@A@CD;;;BAAAGEH?B@@@:@B<@?@GCCBAB?BCCDD@D=@ACB?C?BAA??;?:91:AAAABAA"B=?<:AA:AB@@=@BA>AA<B@@BEF@CCHCBBCC?B?@4::0;;;;AAAFABB:::8:??BCBBCCCCCCCC?BCC@CC@C@AAABCEGCC?BBECC9C?B@BCCCCCC#BCCCC=BBB899B@@@;@@@@2A@AAC;??8?@<@@@@A97088=??ABB:>?@>=>>??=>=@GAA>>>??A@@<@>@??AAABAA;166;//
@ATNG8:01228:03899
GATGGTAGATATATGCACGCTCTACCAGAAGATCAGGAACTCTAGAAGAATTCAGATTTTAACACGAGAGTAACGTAAAAAGAAGGTTTACAAGACTCACGTTAACAATATTGCAGCAGTACGCACACAATCGAAGCGCAGTAAGGATGGCTAGTGTAACTAGCAAGAATACCACGAAAGCAAGAAAAAAGAAGTACGCTATTAACTATTAACGTACCTGTCTCTTCCGAAAACGAAATGAGTACGAGAGAGCACACGTGTCTACCATCGTATCTCAGGGAGTCT
+
ABDD?CCCCCCBCCHCIC@ADDDBB@CBB?BBBBBA<@7@AA??:@;@B4<6?>=<;??5;>CBBBBAA@9923<4999:$44.489909;;6;@<CDCCBB?A=:96:@A>ACCCDCDCBBACCDCBB>BCBB?BBBB???B>B?B??=?BBBBCCCACBBBBB=AA=999>AABBB=AA@<@@???@'>@;@000AA>>=,/,/999)/+/:@AA@BBBA@;;5:39999-9999-9?@ABBBCBBBBAAAACCCCCCA@?00,/66:BB@>>@999,:><<=
@ATNG8:01242:03894
GATGGTAGACATATCGTACTCTCTGTACTCATTCGTTTCGGAAGAGACAGGTACGTTAATAGTTAATAGCGTACTTCTTTTTCTTGCTTTCTTGGTATTCTTGCTAGTTACACTAGCCATCCTTACTGCGCTTCGATTGTGTGCGTACTGCTGCAATATTGTTAACGTGAGTCTTGTAAAACCTTCTTTTTACGTTTACTCTCGTGTTTAAAAATCTGAATTCTTCTAGAGTTCCTGAATCTTCTGGGCTGCGCTGATATGCGCTACCATCGTATCTCAGGAGTCT
+
966A9=DCEDFCCCC@??>>@@@>====@;;<9?DDE8@A>A9AAAA??A?AAA??;???;;A=A5///:;;;;C>BB@??1>91<===5=<:>=>:;7<<,//385705>AABBAA=A==:=7;:>>>???<>>>A=BAA>>=>>?A=;;;@@@;>>>:=82847555898:;1589==-726222222$27555-599::7662..'....$..557296::5995559=05056505//(.333,333766:?:>>>AAABAAA9=>CC>=>;;;@@<A@@76
@ATNG8:01254:03897
GATGGTAGCACGAGTCACTCATATCCAGAAGATCAGGAACTCTAGAAGAATTCAGATTTTTTAACACGAGAGTAAACGTAAAAAAGAAGGTTTTTACAAGACTCACGTTAACAATATTGCAGCAGTACGCACACAATCGAAGCGCAGTAAGGATGGCTAGTGTAACTAGCAAGAATACCACGAAAAGCAAGAAAAAAGAAGTTACGCTATTAACTATTTAAACGTACCTGTCTCTTCCGAAACGAATGAGTACGATGAGAGAGCTCTCTCTACCATCGTATCTCAGGAGTCT
+
BCCC?CCAB;:6<@BDAAABBCBBB?BAB@BBBC;;5;;;;::96C;BA=A=;;:@BAABB(:4:?=00/=99??4>>:44444#4::::@G@@+>C>:>CGDBBB@@=@?AA=A@@599@@AAAB<;;;;BAAA@CBBC>@@ABBBCC@DAC@A?ABBBCCCC?:::?AA=BB@AAA4:::999+9993:99999%9@<<=;??A?ABB=A<==889*8=4=>BBB?AAAACBB?C?BBD<AAB=?AB999A@A???@AAABB;;;;===>>:>;;;???@<==>:===??
@ATNG8:01255:03901
GATGGTAGCACACGAGATCTCATCGTACTCATTCGTTTCGGAAGAGACAGGTACGTTAATAGTTAATAGCGTACTTCTTTTCTTGCTTTCGTGGTATTCTTGCTAGTTACACTAGCCATCCTTACTGCGCTTCGATTGTGTGCGTACTGCTGCAATATTGTTAACGTGAGTCTTGTAAAACCTTCTTTTTACGTTTACTCTCGTGTTAAAAATCTGAATTCTTCTAGAGTTCCTGATCTTCTGGGCAGACTCTCACACGCCTACCATCGTATCTCAGGAGTCT
+
966@8<@BBBBBBBCBCCCBB=95AA;99B;;5<;;;,9?99199;@C@@=@BBBB@C@CCAB?C?ABAAAA@@@8;<;;07>57=>;39;9:4>?>9?>07:7>>?8@AA=??A?:=>?;?:??===;;;188BF===>BB??888BBAAA@@8;;;5;><A<>>>@@@B;;6:<<;<-<0817:>=>+::777.6/////5;65.5A??.?565;3;67717;<:775888<?=88;,//99089>9>>>===@???=9;;;16///77///<<=6>>ABA
@ATNG8:01259:03937
GATGTAGCGCACACATAGATACAGTACTCATTCGTTTCGGATGAGACAGGTACGTTAATAGTTAATAGCGTACTTCTTTTTCTTGCTTTCGTGGTATTCTTGCTAGTTACACTAGCCATCCTTACTGCGCTTCGATTGTGTGCGTATGCTGCAATATTGTTAACGTGAGTCTTGTAAAACCTTCTTTTTACGTTTACTCTCGTGTTAAAAATCTGAATTCTTCTAGAGTTCCTGATCTTCTGGCTCTCGTAGACAGATACTACCATCGTATCTCAGGAGTCT
+
BBCCDBBBCCCCCCCCCCBBBBCCDCBBCBA>A@@@;@C@CCCCCCCCCACDDBB?B?BBBB?C@CBBCA990A<>@@>>,00+/;>@7@ACBBCCCBCD?BACEEG@CCCCBBBC@CCB?C@DCCCAAAB@BCDE@CABBCBBBDDDCBBBB@BBB@CC@C@BBBCBCCBB=A::::6;<A<;;;;;*;ACCD=A@CBCBBBBB=AAAA0ABBCIADBCC@BBBBBBE@C@CCDCCC>@@B@BCCCCDCBBCCCCCCCCCCB>@@@BBCCBBBBC@BBB99
@ATNG8:01216:03965
GATGGTAGTATCTGTCTACGAGAGCCGAAGATCAGGAACTCTAGAAGAATTCAGATTTTAACACGAGAGTAAACGTAAAAAGAAGGTTTTACAAGACTCACTGTTAACAATATTGCAGCAGTACGCACACAATCGAAAGCGCAGTAAGGATGGCTAAGTGTAACTAGCAAGAATTACCACGAAAGCAAGAAAAAAGGGAAGTACGCTATTAACTATTAACGTACCTGTCTCTTCCGAAACGAATGAGTACTACTCTCAGAGACACACTACCATCGTATCTCAGGAGTCT
+
///:+//@@:5555;;99=955<<A>AB?<99999.9.3::=;@?:885>1;;77333&34;;988888;;=38344444$45:?;@@@2==>9;;;<>>0/0/4:2=;5;;:7:<@@BCCCDCCCB;;;A<9:6DD=C999A<<<8=?;=947/0)/:77:9====<=787,3,3;383333(3333888888#33(3499888866647397776A8<<:::;@:9998;6;9===<?B?<?>773897333:>@?>?=0.-6----.(.56655222222+26655
@ATNG8:01221:03969
GATGGTAGCTCACGTACGTCACACGTACTCATTGTTTCGGAAGAGACAGGTACGTTAATAGTTAATAGCGTACTTCTTTTTCTTGCTTTCGTGGTATTCTTGCTAGTTACACTAGCCATCCTTACTGCGCTTCGATTGTGTGCGTACTGCTGCAATATTGTTAACGTGAGTCTTGTAAAACCTTCTTTTTACGTTTACTCTCGTGTTAAAAATCTGAATTCTTCTAGAGTTCCTGATCTTCTGGACGACGCGCACTGACACTACCATCGTATCTCAGGAGTCT
+
@CCF?CCCBCBBCCCCBBACCCBBBCCDCCAA:@>>:@B?C?CCBBBDD@CCCCB?B@CDDD?C@CCCCCCCBB?BBDDD3AA?ABBA;ACCC@AAB?BB?@@ACBB?AABBCCAA>ABB>B?CBAAAAAA>AA@>9>>??>>>AAA>>????@;=>><@@<@;@AAA@@@AA<AAAAA5A=A<@@>@>.@A<<<1;;;788A=>=:>>>?/>@@@B=C=>>;>AAA??@;@;>>AAAA8<<D>DA===?@@BB===@BA>><<6<<<<>>@@@AAA=AA@<<
@ATNG8:01227:03969
GATGGTAGTATCTGCACACTCTGTCCAGAAGATCAGGAACTCTAGAAGAATTCAGATTTTTAACACGAGAGTAAACGTAAAAAGAAGGTTTTACAAGACTCACGTTAACTATATTGCAGCAGTACGCACACAATCGAAGCGCAGTAAGGATGGCTAGTGTAACTAGCAAGAATAACCACGAAGCAAGAAAAAGAAGTACGCTATTAACTATTAACGTACCTGTCTCTTCCGAAACGAATGAGTACACACTCTCATATGACACTACCATCTTATCTCAGGAGTCT
+
;5=C7;@BBB;65=<<<A><<<:5505659?BBBAB>B<@@B;;9F?BB?B?AA@99889'76>?==8BB===B9?>A@@@?,@@=?9@@@4::@=@BBB@BAAA?B@BBBBBB?BDABBA??888==?;<<=?@@B?999BBAAA?B>BAA:?>=773AB<775775/53(--(-(--33.336655522$2602225999753849///7>5//9??:?BA;;:A??;???8>00*0:;098>BA?777==?@BAB@?@AAAA?CBBB?BAAB99:>AA@@@
@ATNG8:01230:03982
GATGGTAGTGTCAGTGCGCGTCGTCCAGAAGATCAGGAACTCGTAGAAGAATTCAGATTTTTAACACGAGAGTAAACGTAAAAAGAAGGTTTTACAAGACTCACGTTTAACAATATTGCAGCAGTACGCACACAATCGAATCGCAGTAAGGATGGCTAGTGTAACTAGCAAGAATACCACGAAAGCAAGAAAAAAGAAGTTACGCTATTAACTATTAACGTACCTGTCTCTTCCGAAACGAATGAGTACATAGATATACGTATAGCTACCATCGTATCTCAGGAGTCT
+
=@CE@BBCA@;<;;;<<<@>;554;85:6@ABAB;;40+...----93883:6;;;;::99'717;;;;;?<<=C<@@ADBAA199;>9>@@7A?B@DABBA@?9:;,;=@C;?::49===ABBBBBBBBBBCD@BBCE<;;BBBBBB?C?C;;:;CCBBB@@<@?==?@<@C@CAA;@@@=>8>9919???@A'>>99939?A@BB@=B<>=>>=C>;;@@@;@AA@@@C?C@BCC=BBC?CBC@??BBBABBBBBBBBBB??@@@@@<@;;;BBBBABCA<@?=>=
@ATNG8:01235:03946
GATGGTAGTACATGATAGACGACACCAGAAGATCAGGAACTCTAGAAGAATTCATATTTTAACACGAGAGTAACGTAAAAGAAGGTTTTACAAGACTCACGTTTAACAATATTGCAGCAGTACGCACACAATCGAAGCGCAGTAAGGATGGCTAGTGTAAACTAGCAAGAATACCACGAAAAGCAAGAAAAAAAAGAAGTTACGCTATTAACTATTAACGTACCTGTCTCTTCCGAAACGAATGAGTACAGAGAGTACGATATGTCTACCATCGTATCTCAGGAGTCT
+
BE?C?BBABB;;;A@ADCCCABB;;8;BB>BECB@B<@=ABBCB@@<?>;??BBBCCDD4:4::9><::00/)//////&3;6<7<<</===9=BAABB;9:9,9>AA9?99.554988:::;@>=:99@=AB;;45544?;00*/)//:5<>?;;;?AA9<<:99434/)///)//;;;;/88:==9=====9";83//(//99?:@:?4;332+2-25==><?AAA@@B:=6:;;3:00*000;?@@ABBBBBA@BBBBBCCCCBB@?BBBBBBA@@<@>=A@;;;
@ATNG8:01239:03965
GATGGTAGTGCGGAGAGAGAGACCCAGAAGATCAGGAACTCTAGAAGAATTCAGATTTTTAACACGAGAGTAAACGTAAAAAGAAGGTTTTACAAGACTCACGTTAACAATATTGCAGCAGTACGCACACAATCGAAGCGCAGTAAGGATGGCTAGTGTAACTAGCAAGAATACCACGAAAGCAAGAAAAAGAAGTACGCTATTAACTATTAACGTACCTGTCTCTTCCGAAACGAATGAGTACGAGAGAGCACACGTGTCTACCATCGTATCTCAGGAGTCT
+
555<7;;=>=CC=@;;<@@AABBB;;;;=@@ACBB?B@CBBBCBC?BC>B>BCCAAAAA2A?BCC@:::@???9??>>::>0=@=@;@@@7@@@=BAA@CCBBB@D@@@=@AB>AACACCCBBBFLDCCBB>A;;;>;;9@???A=A>@;:49AACCC??;?A:00>;00,0;;5;?@@@8><<899999(3;17222<>;79592:;<<8<=>;@AB?@BB9;:C@C@CDD>C999:A@ABBBBA@A@>999<;;;;;:7755.577;@@?:>>55.57:?>
@ATNG8:01240:03974
GATGGTAGATACTCGCTGATACACCCAGAAGATCAGGAACTCTAGAAGAATTCAGATTTTTAACACGAGAGTAAACGTAAAAAAGAAGGTTTTACAAGACTCACGTTAACAATATTGCAGCAGTACGCACACAATCGAAAGCGCAGTAAGGATGGCTAGTGTAACTAGCAAGAATACCACGAAGCAAGAAAAAAGAGTACGCTATTAACGTATTAACGTACCTGTCTCTTCCGAAACGAATGAGTACGAGAGAGCACACGGTGTCTACCATCGTATCTCAGGAGTCT
+
@==><AACCBBBB0000//:::444)444.4<<<44.43888899<03328288>@@BBB+;6;;773788///(////////#/9)506>=0=;;6665>?==;>292992994.4::9=?<9;;5999::9349444)4<<8:;??7<95955:<;<<<<<48333332;=87892999927;96<8>:::%///99363.--270---45263228//)/888===:>::7716661///9;=?@:::A??=@@@0/*/;;;57217;557@><8955+233..
@ATNG8:01246:03943
GATGGTAGCATCATGCATATCTCACCAGAAGATCAGGAACTCTAGAAGAATTCAGATTTTTAACACGAGAGTAAACGTAAAAAGAAGGTTTTACAAGACTCACGTTAACAATATTGCAGCAGTACGCACACAATCGAAGCGCAGTAAGGATGGCTAGTGTAACTAGCAAGAATACCACGAAAAGCAGAAAAAAGAAGTACGCTATTAACTATTAACGTACCTGTCTCTTCCGAAACGAATGAGTACGATGAGATCTCGTGTGCTACCATCGTATCTCAGGAGTCT
+
::5905=BCABB;;6A>CCDCCCBB?@@?;:?@B?=4;448::@BB>A@=@297373777'828;;CB?><:::3446>CCC1:;54.555&59<6<<A655:9;4;>;;4;::.9?>>@BBCCBCBCCC;:6;;;;<@;;;@@@?;><@:929??BCBBC@CAAACC@BE?BBA9<;0000*000////0/%0>6>?@@@@?@>9;:78;<2;4::;;;>A@@?@BB481887-7;;9>ABBBBBBB999BBAA:9:??A@@@;;7;@@>>?>C@?;;5;;988
@ATNG8:01246:03979
GATGGTAGAGAGACTGTAGCGCACCCAGAAGATCAGGAACTCTAGAAGAATTCAGATTTTTAACACGAGAGTAAACGTAAAAAGAAGGTTTTACAAGACTCACGTTAACAATATTGCAGCAGTACGCACACAATCGAAGCGCAGTAAGGATTGCTAGTGTAACTAGCAAGAATACCACGAAAGCAAGAAAAAGAAGTACGCTATTAACTATTAACGTACCTGTCTCTTCCCGAACGAATGATACGAGAGTCAGAGCAGAGCTACCATCGTATCTCAGGAGTCT
+
955<8556655<=966B@@BBBBBD>BBC?BBA@AA=@<?AAB989??>9>=998><<<<(919<<=@??<??>8<9;;???,?@9=2:99&55949CCCBBA;;6;?AA?CBB?C@@?CBCCCCDCCABAF@BB<;8:A@@ABBB?B>@@6::A@@@BAC<A?>998<??<8788>?==>89988<>>@@2?C?AAABB<989*/)/757.3.35:=>;655<;33-33(38289948<==BBB?@@DFC@@?AA@???@@@A<??BBBBBBBA??;?AAAA
@ATNG8:01250:03967
GATGGTAGTATAGAGCTCTACATAGTACTCATTCGTTTCGGAAGAGACAGGTACGTTAATAGTTAATAGCGTACTTCTTTTTCTTGCTTTCGTGGTATTCTTGCTAGTTACACTAGCCATCCTTACTGCGCTTCGATTGTGTGCGTACTGCTGCAATATTGTTAACGTGAGTCTTGTAAAACCTTCTTTTTACGTTTTACTCTCGTGTTAAAAAATCTGAATTCTTCTAGAGTTCCTGATCTTCTGGGCAGACTCTCACACGCCTACCATCGTATCTCAGGAGTCT
+
@??B@CCEEEBBBBCCCCCGFDCCBCCBCC<;7<AAA<CC@C@BBAAA??<?AABB?B?BBBB@C?AAAACCAAA@AAACC2AA??@@?:@BBC@BBB@BB<A?@B??;>>@?AAAA8=<==A<AAABB???;?AAA4:6;///:<:==?A>?>@:;;;;??;A<;;;AAAAAA=;::?A2<6;477888(5;6666'5;;@>?;9//(-----%--//=595=>8=A?;;9>8=8=BAA??<??AA:A>==>>===A@@;;::=>>:>;;;>?>?>>??<?D@;;
@ATNG8:01254:03964
GATGGTAGTATAGAGCTCTACATAGTACTCATTCGTTTCGGAAGAGACAGGTACGTTAATAGTTAATAGCGTACTTCTTTTTCTTGCTTTCGTGGTATTCTTGCTAGTTACACTAGCCATCCTTACTGCGCTTCGATTGTGTGCGTACTGCTGCAATATTGTTAACGTGAGTCTTGTAAAACCTTCTTTTTACGTTTACTCTCGTGTTAAAAAATCTGAATTCTTCTAGAGTTCCTGATCTTCTGGGCTGCGCTGATATGCGCTACCATCGTATCTCAGGAGTCT
+
?AAC@DCCCCCBBBCECCCDCCCBBCCBBB::;:CBD>A@=@@BBBAAAA<ACCBB>A>BBBB>B>@BBBCBBBB>BCCCC1A??A666.8CBD>AAB?BB@BBBB@@<??A@?>AA;A>>9>=@@@@==>@<A>@@;@>AA>@?>;;;BB>:::<>>>=@@<@<@@AA@@@@B;???DD;B;?:>>DDD/@@===7===ABB==::198888%89:;A<A<@@;@@AB>==<B<@>>>=D;;;==19///:;<;@==>@???B@@<>>>???A>??AA;@@@A9
@ATNG8:01255:03986
GATGGTAGTGTCAGTGCGCGTCGTCCAGAAGATCAGGAACTCTAGAAGAATTCAGATTTTTAACACGAGAGTAAACGTAAAAAGAAGGTTTTACAAGACTCACGTTAACAATATTGCAGCAGTACGCACACAATCGAAGCGCAGTAAGGATGGCTAGTGTAACTAGCAAGAATACCACGAAAGCAAGAAAAAAGAAGTACGCTACTATTAACGTACCTGTCTCTTCCGAAACGAATGAGTACTTTAGACTATCTGAGACTACCATCGTATCTCAGGAGTCT
+
BBAC@B;::CBCCCCABACBBBC@@<@AA<ABBB@@>A@BCBBBBDABB?BAAA>99999)8<A?>778><<@D=@?@@@??0?A=?4;;;*:CC>B;;;CCCBB?@<@B8;;C@CCABBCCGHCCEBBB@@=@BBB?CA@?BBBB?B?B;;8;AAACCCB?BBBCCC?BB@@@??BBABA;@==9::::::%:A;@AB>>>@B>>>=<A:888:=8==>;;;>;>:::@6<//+////;;?AA7;:BA@@@@=///8889=6A>B?BA==>===;>=>@@
@ATNG8:01219:04031
GATGGTAGCTCACGTACGTCACACGTACTCATTCGTTTCGGAAGAGACAGGTTCGTTAATAGTTAATAGCGTACTTCTTTTTCTTGCTTTCGTGGTATTCTTGCTAGTTCACTAGCCATCCTTACTGCGCTTCGATTGTGTGCGTACTGCTGCAATATTGTTAACGTGAGTCTTGTAAAACCTTCTTTTTTACGTTTTACTCTCGTGTTAAAAAATCTGAATTCTTCTAGAGTTCCTGATCTTCTGGATAGCGTCGCGATATACTACCATCGTATCTCAGGAGTCT
+
BBBD@CCCCCCCCCCCBCCCCBCCCCAAAC9999CCC>CC@C?BBAABCD@D@DCC>A>ABDD?C?DCBAAABCC=AACCC3AA=ACCC=AACB?B@@=@B588BCCC?BBBBAAA>AAA;A7=>AAA@@@:==>?8<<C;;;AA@@@AA@>==<AAA=>>;><?AAAAAA>>8>;;;;397:7555565$552222)2666::333838;888%..9662643505885556)-)---.75033525558;;;@;;;??AAA=<==9==>AAAB@@@6616A>>=
@ATNG8:01222:04016
GATGGTAGCTATACGTATATCTATGTACTCATTCGTTTCGGAAGAGACAGGTACGTTAATAGTTAATAGCGTACTTCTTTTTCTTGCTTTCGTGGTATTCTTGCTAGTTACACTAGCCATCCTTACTGCGCTTCGATTGTGTGCGTACTGCTGCAATATTGTTAACGTGAGTCTTGTAAAACCTTCTTTTTACGTTTTACTCTCGTGTAAAAATCTGAATTCTTCTAGAGTTCCTGATCTTCTGGATAGCGACGCGATATACTACCATCGTATCTCAGGAGTCT
+
;9BB?BCCFB>CBBCCGCCCCCBA@@@ABBAB>BCCC=CD?C?CCBB@BC@CDAAB?A?AACC?A?ABC?>?BBB>BBBBB3BC@BBBB>CBBC@CBB?BC5:9AA@A?BCBCB@AA;A=A;A;>>>@CAAA;AA@@588@>>>@@A@@@@==>=;;;;=BA=A<A@@@B@@;;57;;;;1;4:488889(8>////(/66///97-////.$.79::6>4;;3;>@>>>>9>=AC???@8;;?=CCBA>???GA@>>>>=<<::5:@@@@@???@AA<???@>
@ATNG8:01253:04020
GATTAGCTCGCTGATGATATCTCCAGAAGATCAGGAACTCTAGAAGAATTCAGATTTTTAACACGAGAGTAAACGTAAAAAGAAGGTTTTACAAGACTCACGTTAACAATATTGCAGCAGTACGCACACAATCGAAGCGCAGTAAGGATGGCTAGTGTAACTAGCAAGAATACCACGAAAGCAAGAAAAAGAAGTACGCTATTAACTATTAACGTACCTGTCTCTTCCGAAACGAATGAGTACTACTCTTAGAGACACACTACCATCGTATCTCAGGAGTCT
+
@;;0;ABBCCCCCCEBBAAAAAC@CCC@CCCCAA?A?BABACCD@BB=?=?CCBBBBB3B?AAAAABCCCCC=@=::999*9@;A5;;;6;BBGFCBBHLGBB@B@BC@BBD@BBBDIDCCGBBBCCCCC?BBBB@BBBBBABB>B?BFC@BAADDDCA=BBCCBB?BB?999?BBBDD:@?>8<<>>>1?A?B888@BAAA:=:=@AA7;7;?BBB@BCBCBBB>A>ACC>CCC@BBABCBBBAAAB@>BBBBBBBBAAAAA>>@@@BCCDAAAB@BB?@@
@ATNG8:01263:04038
GATGGTAGCACACGAGATCTCATCGTACTCATTCGTTTCGGAAGAAGCAGGTACGTTAATAGTTAATAGCGTACTTCTTTTTCTTGCTTTCGTGGTATTCTTGCTAGTTACACTAGCCATCCTTACTGCGCTTCGATTGTGTTCGTACTGCTGCAATATTGTTAACGTGAGTCTTGTAAAACCTTCTTTTTACGTTTACTCTCGTGTTAAAAATCTGAATTCTTACTAGAGTTCCTGATCTTCTGGGCTGCTCTGATATGCGCTACCATCGTATCTCAGGAGTCT
+
>94;06<BBBCD;;;BCBBB>666>>;;;=AB8BCCC>CF?A>A@?BCBB@BBBCB@B@CBBC?C?BBBBBBA>@499999'793889929?@A>ABB@CE@B@@@992:@??BAAA=A>><>=>>>A===?=BAAA8>>@A<AAAA>AAAABA?;<;96//*/7;;?B@@???<?>>=>1=9>087:::);=<<<0668//.66-/(-777(7-..404255)..35557;6A5>>>?<>:9==@6>///=777=>???>>>A@@=>>>?@@@@A@;:8;@@@?
@ATNG8:01225:04064
GATGGTAGTGTCAGTGCGCGTCGTCCAGAAGATCAGGAACTCTAGAAGAATTCAGATTTTTAACACGAGAGTAAACGTAAAAAGAAGGTTTTACAAGACTCACGTTAACAATATTGCAGCAGTACGCACACAATCGAAGCGCAGTAAGGATGGCTAGTGTAACTAGCAAGAATACCACGAAAGCAAGAAAAAGAAGTACGCTATTAACTATTAACGTACCTGTCTCTTCCGAAACGAATGAGTACTATAGACTATCTGAGACTACCATCGTATCTCAGGAGTCT
+
CBCC?CBCCCCCCAABGHCCBBBBC@CEC@CBBB??<?=A@BBCDA?AA=A>CBA;;;;;.;>BBB@ACBBBBB9>>9:999*:B>C4;;;6;CCBCCBBCCGCB?B@CC?BBB?CCAACCDCCAABCCCCC?CCBB?BAABBBBB?C@BBB@BBBBABCA?ACCAAA>BB>777;==BBA:@>=8=?=??2?A<A676DDF=<9=<@@@@<><>AC@A>ABBBCCC?B?BBB>BCC?C@@@BCBBBCABBA>>ABBCCCCAAAA?CAACAABBBBBB>??777
@ATNG8:01230:04047
GATGGTAGACATATCGTACTCTCTGTACTCATTCGTTTCGGAAGAGACAGGTACGTAATAGTTAATAGCGTACTTCTTTTCTTAGCTTCGTGGTATTCTTGCTAGTTACACTAGCCATCCTTACTGCGCTTCGATTGTGTGCGTACTGCTGCAATATTGTTAACGTGAGTCTTGTAAAACCTTCTTTTTACGTTTACTACTCGTGTTAAAAATCTGAATTCTTCTAGAGTTCCTGATACTTCTGGATATGAGTGACTCGTGCTACCATCGTAATTCCTCAGGAGT
+
==AC@CBBBBBBCGGCIIECBA@@BBAA<?>A8@:44(44.34473>>9938987<>187:<6:=@@?<8;86638888&..(..6627833/3=;5;;0./3368468===@78./<<)/+/;9<<=8818=>B7;;A;;888<>@<;=>>?7;;@<??;>;>??;:;=::///>@@/=4;6<;;;<.8;99;496----,7--/48888*567772547:2889<;;>:>79<8:::@<;9906----725388333333398355583306/6/6322(,,,
@ATNG8:01246:04054
GATGGTAGTATAGAGCTCTACATAGTACTCATTCGTTTCGGAAGAGACAGGTACGTTAATAGTTAATAGCGTACTTCTTTTTCTTGCTTTCGTGGTATTCTTGCTAGTTACACTAGCCATCCTTACTGCGCTTCGATTGTGTGCGTACTGCTGCAATATTGTTAACGTGAGTCTTGTAAAACCTTCTTTTTACGTTTACTCTCGTGTTAAAAATCTGAATTCTTCTAGAGTTCCTGATCTTCTGGGCTGCGCTGATATGCGCTACCATCGTATCTCAGGAGTCT
+
CCBA>BABABCCAABCDABB=CDCCCB@@@@@<@BCB>CD@C@BABABBG@BBBBB?B?CBBA9>9???AA?><@>@?=>?.?;6;;CA:ABBB?BBB>BB<A@?A@@;?>?>DAAA=AAA7:7:?=99<<>:>@A@<@>@>>>AAAA>??AAAA<?@@;>=;A:>=>>>B@@@;??@DC5A<A:==>CC/A>@@?9?A>666:9::/6666(8:;;E=D=??:>>@@@AA<A<B@@@AA5887808///=988=??>>>?AABA=::;???@@@@AD:==::8
@ATNG8:01251:04050
GATGGTAGATACTCGCTGATACACCCAGAAGATCAGGAACTCTAGAAGAATTCAGATTTTTAACACGAGAGTAAACGTAAAAAGAAGGTTTTACAAGACTCACGTTAACAATATTGCAGCAGTACGCACACAATCGAAGCGCAGTAAGGATGGCTAGTGTAACTAGCAAGAATACCACGAAAGCAAGAAAAAGAAGTACGCTATTAACTATTAACGTACCTGTCTCTTCCGAAACGAATGAGTACTATAGACTATCTGAGACTACCATCGTATCTCAGGAGTCT
+
BCBC?BBCBCEDECBBBCCCCCCCC=BCC@B@@@::7:?CAB??@C?CC?C?AAABBBBB3B?BBBBBBCCBBB=A?:;;;;*;B>C5;;;-;CC@CCCCHDCCB?A?AB?BBC@BCBBCBBBCCCCCBBCB@BBBB?BBBBBB??<@@C@@>ACDCCDBB?BBCBA@>BC?BBB<>?CBE>BBB>@@@@A2BC@C>=<>?DDD8=8>CAA<><>?BCC@BBA@?BB@B?BCC>BBB?BBBBD@@?CCCCCCC@@BBBBBBBCCD?CBBBABBCBBBB@BBBBB
@ATNG8:01258:04078
GATGGTAGCATCATGCATATCTCACCAGAAGATCAGGAACTCTAGAAGAATTCAGATTTTTAACACGAGAGTAAACGTAAAAAGAAGGTTTTACAAGACTCACGTTAACAATATTGCAGCAGTACGCACACAATCGAAGCGCAGTAAGGATGGCTAGTGTAACTAGCAAGAATACCACGAAAGCAAGAAAAAGAAGTACGCTATTAACTATTAACGTACCTGTCTCTTCCGAAACGAATGAGTACGATGAGAGAGCTCTCTCTACCATCGTATCTCAGGAGTCT
+
CCCD?CCCCBCBB;:9<CCBB@@@B?BBD??@DC@@>@@<;;;;;B<AA@C?BB774;;;)=83338866/0/:/8//////$4;7;3;;;0;<<4;;655:://,/7::6<9:7:??>?AABCHCBBCBCBACCCC@BBCCCDBB@C@BBA?BB@@@AAA@BBBCCC?BB<????BABBD:>>>9>@@@@2?A=>>>>@@ABA<@:==>>;>===BBA?AAABBBB@E?ABC>CFF>?@BBBABBC@??BBBB@A;;;;=@<<=>A;;<BD@>>>CB<:;;;;
@ATNG8:01260:04054
GATGGTAGCGCGACGAGCGTAGACCCAGAAGATCAGGAATCTCTAGAAGAATTCAGATTTTTAACAACGAGAGTAAACGTAAAAAGAAGGTTTTACAAGACTCACGTTAACAATATTGCAGCAGTACGCACACAATCGAAGCGCAGTAAGGATGGCTAGTGTAACTAGCAAGAATACCACGAAAGCAAGAAAAAGAAGTACGCTATTAACTATTAACGTACCTGTCTCTTCCGAAACGAATGAGTACCTCTCAGACGCTCGTCCTACCATCGTATCTCAGGAGTCT
+
=>>>9==445555///////9779:3<<=05666==8<255::4444.497=7:://////$/(//(/98333337.3344444$4939.444&59949<<<>>=<<256;A4;:B49;:499<<<BD?CBBCC@D:;;>A;;;AAA@9<8<00)/;999;;;7;<<<=?6=9;///066677.777178:::+@>8=<@<<<9>A;A9@>>>:=;87;@@=AA@@A@B?B<:>?8?8838==??BB?BBBB???AA@A=<6618984:;769ABCBBBB>BBBBB
@ATNG8:01232:04104
GATGGTAGTGTGTCTCTGAGAGTAGTACTCATCGTTTCGGAAGAGACAGGTACGTTAATAGTTAATAGCGTACTTCTTTTTCTTGCTTTCGTGGTATTCTTGCTAGTTACACTAGCCATCCTTACTGCGCTTCGATTGTGTGCGTACTGCTGCAATATTGTTAACGTGAGTCTTGTAAAACCTTCTTTTTACGTTTTACTCTCGTGTTAAAAAATCTGAATTCTTCTAGAGTTCCTGATCTTCTGGATAGCGACGCGATATACTTACCATCGTATCTCAGGAGTCT
+
<<>>9===<@5559999965<@BBCBBBB;;;:99=8>><@?BBBCDCC?AAAAA?B@<=9B?C@A;99<@<6626>BAC5CD@CGCC<A:95.66<8A>46666>A9?=>CBBDD?@AC?B:;;CBCCBEAICBB@CIFBAAAA@B;;;;;BB=A@@<@A>A?A@AB:90<<*//<7<+<5>:9999:*99::9:*;???>>0000*/////#///594955505>:>:69:C7?;=A@;<<991959??AAACC@@::9990)//)/////---////59//44
@ATNG8:01251:04128
GATGGTAGCACACGAGATCTCATCGTACTCATTCGTTTCGGAAGAGACAGGTACGTTAATAGTTAATAGCGTACTTCTTTTTCTTGCTTTCGTGGTATTCTTGCTAGTTACACTAGCCATCCTTACTGCGCTTCGATTGTGTGCGTACTGCTGCAATATTGTTAACGTGAGTCTTGTAAAACCTTCTTTTTACGTTTACTCTCGTGTTAAAAATCTGAATTCTTCTAGAGTTCCTGATCTTCTGGGTCTACGCTCGTCGCGCTACCATCGTATCTCAGGAGTCT
+
CCBC?CCCCBBCCCCDCCCBCCCCCCCCCCAA?ACCF>CC?C?CCCBBBC?CCBBB?B@CBCC?B?BBAAACCAA>AAACC2BB@C@AA;BFGD@BA@?AC>==>CBC?ABBBCB>>;AAA:?;AA??>===:@AAA5;<>===??@AAAA?>>@;<<<=DD<A;@@ABAAAAA<@@@@@5?8=8:::;:*:>::;1;;>888A@@?;>>>>/>AAAB<C;>>;ABBB@@@7;7;DBB=>:=>@@:@BA@@@@AAAA@@@@>>>@<@@@@@@@@@B>=:>?@@?
@ATNG8:01263:04098
GATGGTAGTGTCAGTGCGCGTCGTCCAGAAGATCAGGAACTCTAGAAGAATTCAGATTTTTAACACGAGAGTAAACGTAAAAAGAAGGTTTTACAAGACTCACGTTAACAATATTGCAGCAGTACGCACACAATCGAAGCGCAGTAAGGATGGCTAGTGTAACTAGCAAGAATACCACGAAAGCAAGAAAAAGAAGTACGCTATTAACTATTAACGTACCTGTCTCTTCCGAAACGAATGAGTACGTGTGACGTACGTGAGCTACCATCGTATCTCAGGAGTCT
+
@=BC>BBCCCCCBCCDHDCAA@BJEABAB@CCCCCC@C=@@BBCCB?BB@B?BBBBCCCC3C?BBBABBAC???8?@@AAAB2BC@CAEFF=CGIBGCCCCCD@@>@>BB?BBA>@@BBCBCCCEFCCBAAD@DCAB>AA@@A@AB?B@CA@>@CCCBBBB?BBBBBB?CCABAB>AAAA@;>9:3::999(::4:;::>>>>><?<?CCB<A=CABBD?DCBBBCC?B?BBD>CBB?BBBBCCCCBBBBBBCDDAAAB>>>BAA?B>>>BCCCCAAC?BB>>=
@ATNG8:01220:04166
GATGGTAGCGCACACATAGATACAGTACTCATTCGTTTCGGAAGAGACAGGTACGTTAATAGTTAATAGCTGTACTTCTTTTTTCTTGCTTTCGTGGTATTCTTGCTAGTTACACTAGCCATCCTTACTGCGCTTCGATTGTGTGCGTACCGCTGCAATTATTTGTTAACGTGAGTCTTGTAAAACCTTCTTTTTACGTTTACTCTCGTGTTTAAAAATCTGAATTCTTCTAGAGTTCCTGATCTTCTGGGTGTATCAGCGAGTATCTACCATCGTATCTCAGGAGTCT
+
66>>9=BCCCCCCCCCDBBBBCA;;9@>:ABA?;;;C?BB?B966==<9;4954495:.4444.45999<<666A>:>>>>AA%658<;9:3////38//+/=7455;:=7=:5555==7<::.3,5>>556559=566@>>B?666>;:5;>544@292999)44.45:5654::55.455<<&505799999(99555)5599<;;5555)5999(555;:49455.5999:55.58555<==3::;;3;699>CBAAAC@@?>A@00+000<;@@BBABB=>>>00
@ATNG8:01229:04170
GATGGTAGCTCGCTGATGATATCTCCAGAAGATCAGGAACTCTAGAAGAATTCAGATTTTTAACACGAGAGTAAACGTAAAAAGAAGGTTTTACAAGACTCACGTTAACAATATTGCAGCAGTACGCACACAATCGAAGCGCAGTAAGGATGGCTAGTGTAACTAGCAAGATACCACGAAAGCAAGAAAAAAGAAGTACGCTATTAACTATTAACGTACCTGTCTCTTCCGAAACGAATGAGTACACATCGTCGTGTCGTGCTACCATCGTATCTCAGGAGTCT
+
<=AC;CCCBBBCBAA@;;;::A@@C@BCDHBBBB@@<@799ABBBB?DC?C>AAABCDDB+:6:<<BBA@;===387;;;;;*;@<@<=>>0?==:666@<=;;??A?BC?BA@5:::8;BAAACA@>?0009==@A?BBCBBBAA4:5;;;5:@@>ABBB=??A;00)00/;806888<38771333333#3838665779:@8<7999919498???=>>?;;<B=<9<CB<ABC>777BBA?@@B@BB@ABBC998CCBBBB?B@?>BBBCBBBB?BB???
@ATNG8:01230:04178
GATGGTAGTGATACAGATCAGACACCAGAAGATCAGGAACTCTAGAAGAATTCAGATTTTTAACACGAGAGTAAACGTAAAAAGAAGGTTTTACAAGACTCACGTTAACAATATTCAGCAGTACGCACACAATCGAAGCGCAGTAAGGATGGCTAGTGTAACTAGCAAGAATACCACGAAAGCAAGAAAAAGAAGTACGCTATTAACTATTAACGTACCTGTCTCTTCCGAAACGAATGAGTACGATGAGATCTCGTGTGCTACCATCGTATCTCAGGAGTCT
+
DCCB?CBBBBBBCCCCCBBBDDDCB=BBC?CBBBBB?A?ABBBDCC?AC?C?BABBCDFD+C=BBBBBCCCBBB<BBABBBB2AB>A5;;;.;CC@DABBCCC@@?A@CD@CCC@CCABBDDDECBCCDBB=BCDD?BBBBBBBB>C@CBB?BCCCAAAA?AAAAAA?CD@AAA=@@9882:==9=@@A@2AC@E:98AAAAA<A<@>>>:=:=ACCC?BCBBBBB>A?BBB>BCC?BBCBBBBBBCCCBBBB==;@@@>=<AA=A=???AAA=>>A9>@666
@ATNG8:01232:04149
GATGGTAGTGCATATGAGAGTGTGTACTCATTCGTTTCGGAAGAGACAGGTACGTTAATAGTTAATAGCGTACTTCTTTTTCTTTGCTTTCGTGGTATTCTTGCTAGTTACACTAGCCATCCTTACTGCGCTTCGATTGTGTGCGTACTGCTGCAATATTGTTAACGTGAGTCTTGTAAAACCTTCTTTTTACGTTTACTCTCGTGTTAAAAATCTGAATTCTTCTAGAGTTCCTGATCTTCTGGTAGAGCGTGCATATATCTACCATCGTATCTCAGGAGTCT
+
5>>>466==<56669CBC@BA@966<<<=5545<==5>>454/9:;///)/77<=:<8:8--(-(-6-/5;955165>>>*;9909455)599;9???666:>>>=;;165;<:777)//:)/)/<;;;;;?:@;;;4555>99=5559;<<<<@9==>:;:7;599?544/77)//;;;.:39555555$4;;;;3955/77////27777'779;<8>:@@:665544:5<5555;:97=4916@@BBCBB@@@@@>???:;92999999AAC988<?BAB8
@ATNG8:01252:04145
GATGGTAGTAGTACACTAGTCATACCAGAAGATCAGGAACTCTAGAAGAATTCAGATTTTTAACACGAGAGTAAACGTAAAAAGAAGGTTTTACAAGACTCACGTTAACAATATTGCAGCAGTACGCACACAATCGAAGCGCAGTAAGGATGGCTAGTTTAACTAGCAAGAATACCACGAAAAGCAAGAAAAAGAAGTACGCTATTAACTATTAACGTACCTGTCTCTTCCGAAACGAATGATACTACTCTCAGAGACACACTACCATCGTATCTCAGGAGTCT
+
ACCD?CCCCCDDDCCCCDEDCC?AA@BCCAFCCCAA=A?BBBCCCC@CD@D@BBA@AAAC2B@CCAACCDBAA@<@?ABBCC5BC?B>BBB:BCCBCCCCCCBBC?B?BB?CAA>AABBCCCCCBBBBBBCB?BBBC@BBBBBBBB>B?B@@>@A@ABB=B?BBBBDC@@@=AA@;@>::99+9>><ABCBB3BB>B======>:<>>AAAA>A?@BBBB?BAAABCB?A>99929AA>B@@:::>=??B@@ACCEDGFCCCCBC@CCCBBBCCCCCC?BB>??
@ATNG8:01259:04172
GATGGTAGGCACTGCGCACACATCCCAGAAGATCAGGAACTCTAGAAGAATTCAGATTTTTAACACGAGAGTAAACGTAAAAAGAAGGTTTTACAAGACTCACGTTAACAATATTGCAGCAGTACGCACACAATCGAAGCGCAGTAAGGATGGCTAGTGTAACTAGCAAGAATACCACGAAAGCAAGAAAAAAGAAGTACGCTATTAACTATTAACGTACCTGTCTCTTCCGAAACGAATGAGTACTACTCTCAGAGACACACTACCATCGTATCTCAGGAGTCT
+
DCA@>AA@=A@?@BCECCCCBBBEG?DDC?CBCC:;8;?CCCBAA@>AB?B@CCCBBBBC3C@BBAAACBBBBC>99;@@@@,@@<@=BBB<BBBBCCBBCCC@A>C@CCACCC?BBBBCCCCBBBBBCA::7;A@A=ABAA???A=A=A@@<@BBBAABC?CBCBBB?BB>ABA;??AAA<@CA<99::99%8@:?888@BB@@<@7;:@@;>;>>B;;8;CBABBB?B?BEF>??@?BKBBBBBB@>?BAAABBBBA?????@B=BA===??A>>>@=;;888
@ATNG8:01236:04208
GATGGTAGATACTCGCTGATACACCCAGAAGATCAGGAACTCTAGAAGAATTCAGATTTTTAACTCGAGAGTAAACGTAAAAAGAAGGTTTTACAAGACTCACGTTAACAATATTGCAGCAGTACGCACACAATCGAAGCGCAGTAAGGATGGCTAGTGTAACTAGCAAGAATACCACGAAAAGCAAGAAAAAAGAAGTACGCTATTAACTATTAACGTACCTGTCTCTTCCGAAACGAATGAGTACTGTATCTATGTGTGCGCTACCATCGTATCTCAGGAGTCT
+
=AAA@=>CCCCCCAAACCBBBBBBB=BCC?BBBAA@=@>AAAAABB@CC?C?BA??==<<,=:;88>>??473<37395<<<*=?:>9===0===:AA;;:>>000/7;;7;;?7;?@?BB=BBBAA@@BBB@CCCC?AACCCCCD?C@CCC@CAAAC@??@CBCCCC?BC@BA@;@<7788(77717;;;;;%9;6//..5599>6=055@@;A<=<A::4:@A@AAB?C?BCC>CBC?BBBBBBBBBBBCAA?>?@@@@@A@?>><>B=>=?>>>@@D<:::A@
@ATNG8:01240:04197
GATGGTAGTGTGTCTCTGAGAGTAGTACTCATTCGTTTCGGAAGAGACAGGTACGTTAATAGTTAATAGCGTACTTCTTTTTCTTGCTTTCGTGGTATTCTTGCTAGTTACACTAGCCATCCTTACTGCGCTTCGATTGTGTGCGTACTGCTGCAATATTGTTAACGTGAGTCTTGTAAAACCTTCTTTTTACGTTTACTCTCGTGTTAAAAATCTGAATTCTTCTTAGAGTTCCTGATCTTCTGGGTGTATCAGCGAGTATCTACATCGTATCTCAGGAGTCT
+
//796:>BAB;;6=<A/0/9::;;;=<<ABBC?AABF=CC@CAA:99955.55555168<>==7;7;;;=<><99800000$//277>?5<<9949//)//)//;;:;:>AA<><@@9999?B?BFBCCBCG@D;;;5<CC;;;;;;;;;>;9:?:?9945;7:54994955;;<;=@@D1@9<:CCGFF1B@@@D<@@@ABBB:9:9>=@>0=@@ABAA9<<800+0>><>;A?A@>>;;7:@CD=AAAA@BAAA@CC@AABC:::D@??BBBCBCA=AA;::
@ATNG8:01243:04192
GATGGTAGATATATGCACGCTCTACCAGAAGATCAGGAACTCTAGAAGAATTCAGATTTTTAACACGAGAGTAAACGTAAAAAGAAGGTTTTACAAGACTCACGTTAACAATATTGCAGCAGTACGCACACAATCGAAGCGCAGTAAGGATGGCTAGTGTAACTAGCAAGAATACCACGAAAGCAAGAAAAAGAAGTACGCTATTAACTATTAACGTACCTGTCTCTTCCGAACGAATGAGTACACACTCTCATATGACACTACCATCGTATCTCAGGAGTCT
+
CCCC@CDDBBBCBCEDDDBCCCCCC?AAA?DBBABB?B@BBBABBA?AC?C?BAAACCCC3C?AAAACCBBBBB<B@ABBBB5CDAF?CCC;BCCACBBACCC:99;@CC@BCC?CDCDCCCCCBBCDCCBB@CCAA?ABCCBBAB>CACBB?ACCCCDCC?BBBBAA?BD@AAB>@@>>=7?==999999(:@?B:99CAAAA<A:>>@@:>:=ACAA@BBBBABB?B?BB?BBB?BBCCCCCBBAAABBCCC==BAAAB@@@>AAACCCBB>>>A<@@888
@ATNG8:01245:04205
GATGGTAGCTCTGCTCTGACTCTCGTACTCATTCGTTTCGGAAGAGACAGGTACGTTAATAGTTAATAGCGTACTTCTTTTTTCTTGCTTTCGTGGTATTCTTGCTAGTTACACTAGCCATCCTTACTGCGCTTCGATTGTGTGCGTACTGCTGCAATATTGTTAACGTGAGTCTTGTAAAACCTTCTTTTTACGTTTACTCTCGTGTTAAAAATCTGAATTCTTCTAGAGTTCCTGATCTTCTGGTGTCTGATCTGTATCACTACCATCGTATCTCAGGAGTCT
+
;;;<9<?C?B=BFBCCECCECCBBACCCC@AA@BCA@<A@;@=ABBBBCC@;;;<;555:?<@<B?BBBCDBBBB>;;;;;;%;<59?AA<BBAC=C::55?299:BBC?BCCCCCCC?BDC@B@CC@@@BBC@BCCE@CCBCCBBCBBCBBBCBB@BBB=@A=?=@CAB@ABBD>A;;;;.<@D>CBCCC5CCCCC>CCCCCAAABB@EDDD5DBBA@=@=AA>;;;ABAC@E@DBABAA=@?B>B@A@BBBBBBBCEDCCBBBC@BBCCBBBBBBAA>ABBBB
@ATNG8:01246:04194
GATGGTAGAGTACAGTGTAGTAGACCAGAAGATCAGGAACTCTAGAAGAATTCAGATTTTTAACACGAGAGTAAACGTAAAAAGAAGGTTTTACAAGACTCACGTTAACAATATTGCAGCAGTACGCACACAATCGAAGCGCAGTAAGGATGGCTAGTGTAACTAGCAAGAATACCACGAAAGCAAGAAAAAGAAGTACGCTATTAACTATTAACGTACCTGTCTCTTCCGAAACGAATGAGTACGTGTGACGTACGTGAGCTACCATCGTATCTCAGGAGTCT
+
AACC?CBABBDCCCCCBBBBCDDCC@BBBADECCCE@@?@CCBBBB?AA8959>==????.??BBBBABBCBBB;@@;;:;;*9A>C:AAA9ACAAFBBBCBCAB>B?BB@CCC@CCCCCBBCCCFBBBCCB?BC?@=@B@@AB??=AACCC?CCCCCBBB?ABCCBA?AB?CCC@BA??=5<8718999:(9@>A;;;AB@;;8;=@@CD:>;>DBBB@BB???AA?A>AGE=AAC?BBBBCBBABBBB??@BBBAAAAAAABB?BCBBBCCCAAAB@BB:;;
@ATNG8:01251:04215
GATGGTAGGCGACATACATACGCGCCAGAAGATCAGGAACTCTAGAAGAATTCAGATTTTTAACACGAGAGTAAACGTAAAAAGAAGGTTTTACAAGACTCACGTTAACAATATTGCAGCAGTACGCACACAATCGAAGCGCAGTAAGGATGGCTAGTGTAACTAGCAAGAATACCACGAAAGCAAGAAAAAGAAGTACGCTATTAACTATTAACGTACCTGTCTCTTCCGAAACGAATGAGTACAGAGAGTACGATATGTCTACCATCGTATCTCAGGAGTCT
+
B@BA?CBB?B9;=ABACCBBBBBBC>ABD@DCCCBB@B?@@CCCCC@CC?C?DBBDDCCC5DACBBBBBBAA@C>B@@ABBB0BB@C@DHK=CCBACFCDCCBAA>A@ED@CCC?CBCBBBCCCCCBBBECD@CCCC@CCBBBB@@=A?BBC@BDCCCCCC@CCCBBB@CB?:::;<<987*9=>9:::::(9A>B???BBB@A:;5;;;;:?<=>BCCACFBCBCB?B@BCC@BBB@BAABBBBBBBBAAABBCCBBBBBBBBB>BB?@?@;<<@@@=@@;;;
@ATNG8:01254:04208
GATGGTAGCTATACGTATATCTATGTACTCATTCGTTTCGGAAGAGACAGGTACGTTAATAGTTAATAGCGTACTTCTTTTTCTTGCTTTCGTGGTATTCTTGCTAGTTACACTAGCCATCCTTACTGCGCTTCGATTGTGTGCGTACTGCTGCAATATTGTTAACGTGAGTCTTGTAAAACCTTCTTTTTACGTTTACTCTCGTGTTAAAAATCTGAATTCTTCTAGAGTTCCTGATCTTCTGGAGATATCATCAGCGAGCTACCATTCGTATCTCAGGAGTCT
+
@CCC@CCCBBCBCECCCCBBBCC:;;BBBBAA>ABBB>CC@C?BBBBCBB?BC@AA@C?BBBA?BACCBBBBB<B?87999.9A@B@AA=ACCC@CBB?BB:><?BBB?BBBBBAA?6:8@<A<@@?>>>CC<@@AA:??AA@???@?AC@@??>:99::?@<A:==>A@@>=>=A@ADD5A<>;>?@@A/@AAAA:?==;::A;<;/6666(8;;:B<?:>><@?>?=;;7;<AC>;;:///@9:;:<@@AA???@A@??=933-33-37777<@@AD<@@>>>
@ATNG8:01256:04239
GATGGTAGGCGACATACATACGCGCCAGAAGATCAGGAACTCTAGAAGAATTCAGATTTTTAACACGAGAGTAAACGTAAAAAGAAGGTTTTACAAGACTCACGTTAACAATATTGCAGCAGTACGCACACAATCGAAGCGCAGTAAGGATGGCTAGTGTAACTAGCAAGAATACCACGAAAGCAAGAAAAAGAAGTACGCTATTAACTATTAACGTACCTGTCTCTTCCGAAACGAATGAGTACTATGTAGAGCTCTATACTACCATCGTATCTCAGGAGTCT
+
CC@@<AAA;A:;;BABBCBBAACGD@BAA?;;;BCB>B?B@AABBB@BD=A=A@@@CDBB5C@BBCCCCCCCCC?CBBBDDE5BB@B@CCC<CBB@CCBBBBB::6;?BB@CCC@CBBBCCBBCBCCBBBCC@CCCD>AABBBA??;A?BBB>BBCCBBCC@CBBBDC?BB@BBA=@@@@@:@?=9==<?>1?B?DCAACAABC?B?>==@7;7;DD@@>@AAAABB?A?ACC>EAA>ABCABBBBBBBBCCBBA>>>@@<@@@B:;>AAB>???@AB=>=<@>
@ATNG8:01214:04263
GATGGTAGATATATGCACGCTCTACCAGAAGATCAGGAACTCTAGAAGAATTCAGATTTTTAACACGAGAGTAAACGTAAAAAGAAGGTTTTACAAGACTCACGTTAACAATATTGCAGCAGTACGCACACAATCGAAGCGCAGTAAGGATGGCTAGTGTAACTAGCAAGAATACCACGAAAAGCAAGAAAAAGAAGTACGCTATTAACTATTAACGTACCTGTCTCTTCCGAAACGAATGAGTACACACTCTCATATGACACTACCATCGTATCTCAGGAGTCT
+
A@@B?DBA@@;A;ABCCBBCBBBBC@CCC>BA@@;;5::>?BCDBB?BB?A499@===??.=<ABC@??AB::929>?AAAA2AA=@<A@A8BBC?BCBBAFDCB?B?AA=A@@=AEFDCCCCCCCCBBC@@>@BAA?CA@@CCAA>B?CBB@BBBB@@@C?CEDBBB???;?A@9>>7777(777199999(8A<>=>BB@?>?7;7:?AA=B=??A@@;@@;;;AB@C?BBE=BBA>ACEFBBBBBAA???@99889989AACC>A988@@?@ABCB=@@B97
@ATNG8:01218:04248
GATGGTAGCTCTGCTCTGACTCTCGTACTCATTCGTTTCGGAAGAGACAGGTACGTTAATAGTTAATAGCGTCTTCTTTTTCTTGCTTTCGTGGTATTCTTGCTAGTTACACTAGCCATCCTTACTGCGCTTCGATTGTGTGCGTACTGCTGCAATATTGTTAACGTGAGTCTTGTAAAACCTTCTTTTTACGTTTACTCTCGTGTTAAAAATCTGAATTCTTCTAGAGTTCCTGATCTTCTGGATACACTCATGTGCACCTACCATCGTATCTCAGGAGTCT
+
:88849<=<==?>@DCECDCBBA<<666>==<9><<<6<>:B:CCCCCDDA;<;CE?B@BCCDAEBCBBCCCBF@BC@@@,4405=A==CCCC@;:;>BC?BBBBBB?A@BBBBCC@BBM@B;=;BBBCBB?BBBB>BBBBCCBABBBAA@@@D@CBA?BCGD@CCBAAABBC@CBBBB8B<A<;;<<<*;BCEG>CCIFDCCCCC7;;;;*;ABBL@FADD@BAC<<;C@C?BBABCE?BDC?A;;;A@BBB;;;;;:A=ABB=@@@?@BBAAA::8:AABC
@ATNG8:01224:04250
GATGGTAGTATCTGCACACTCTGTCCAGAAGATCAGGAACTCTAGAAGAATTCAGATTTTTAACACGAGAGTAAACGTAAAAAGAAGGTTTTACAAGACTCACGTTAACAATATTGCAGCAGTACGCTCACAATCGAAGCGCAGTAAGGATGGCTAGTGTAACTAGCAAGAATACCACGAAAGCAAGAAAAAAGAAGTACGCTATTAACTATTAACGTACCTGTCTCTTCCGAAACGAATGAGTACTACTCTCAGAGACACACTACCATCGTATCTCAGGAGTCT
+
666>9=BCBBBBCCCCDCCBBBCBB?BDF@CCBCBB?B>BACCCCD?BB?B?AAA<>>>>.?=@ACBBBBABBC99:;;;;;*;B@D5;;;6;CCACCCCGCCBB?B@CC@BCC>@@CBCCCCAAACCCCBB@CBBB@BBCB?@>A=@?B@@=AC:;:CCB@BCCCBB?BB?????BA???8<=>2999999%9>=@?>;>AABD;?;?@CC3858>AAB@BBA@?BB?B?BBB>CBB@??@BBBACCBAAABBBBCCCA==>>?A=A@@@@AA???AA<>>>AA
@ATNG8:01225:04266
GATGGTAGCTCTGCTCTGACTCTCGTACTCATTCGTTTCGGAAGAGACAGGTACGTTAATAGTTAATAGCGTACTTCTTTTTCTTGCTTTCGTGGTATTCTTGCTAGTTACACTAGCCATCCTTACTGCGCTTCGATTGTGTGCGTACTGCTGCAATATTGTTAACGTGAGTCTTGTAAAACCTTCTTTTACGTTTACTCTCGTGTTAAAAATCTGAATTCTTCTAGAGTTCCTGATCTTCTGGTGAGATATGCATGATGCTACCATCGTATCTCAGGAGTCT
+
77796:;==>@@@@@CC9::CC@@@;;;@@@A?BBED=AA=;9=<<==:;7;AB99.55:554.5;?;;<=A>9925@@AA1=@<@A@B<AABB6;9A>@B:::BCCCA@A@AA??@699:;A=@B@>959929944.55<=>@AAB>>?;559C?@?@=?@<@;@@ABBBCBC699@@@0@9?;9:<;.5:@AD@CDDBBBA@==29999$9?>>:.5.5>7?99999@:><??:?AA>C9949D@<B@@?BBC;:;@@CD@@>AAABFCCBAA@@>A@@??
@ATNG8:01232:04261
GATGGTAGCGCACACATAGATACAGTACTCATTCGTTTCGGAAGAGACAGGTACGTTAATAGTTAATAGCGTACTTCTTTTTCTTGCTTTCGTGGTATTCTTGCTAGTTACACTAGCCATCCTTACTGCGCTTCGATTGTGTGCGTACTGCTGCAATATTGTTAACGTGAGTCTTGTAAAACCTTCTTTTTACGTTTACTCTCGTGTTAAAAATCTGAATTCTTCTAGAGTTCCTGATCTTCTGGATAGCGACGCGATATACTACCATCGTATCTCAGGAGTCT
+
;;;B@CBBBCCCBAACCCCCCCAABCCDDB;:;;BBG>CC@C@BBCCDCC?BBCCD@D@CCBB?C@BDFE<<<>C@BCCCC3CC@BBCB=AABC@CCC@CC?BBBCCCACCCCCCCC@CCD@C?CDEDC@@C@DFCC@CAAABABBCCBBDCBBB?BCB@CC?C?CCBBBCCBB=?:::;*:;B;::;;;*;BCCD<;:CCCCCCEB;@@@@0@BBCD@C@CCACCBBBBB?C@CBCBCD?BBB@CCDCCCCCDDAAACCCCAAA?BBBCCCCABCCD?@@@??
@ATNG8:01248:04267
GATGGTAGGCGACATACATACGCGCCAGAAGATCAGGAACTCTAGAAGAATTCAGATTTTTAACACGAGAGTAAACGTAAAAAGAAGGTTTTACAAGACTCACGTTAACAATATTGCAGCAGTACGCACACAATCGAAGCGCAGTAAGGATGGCTAGTGTAACTAGCAAGAATACCACGAAAGCAAGAAAAAGAAGTACGCTATTAACTATTAACGTACCTGTCTCTTCCGAAACGAATGAGTACGATGAGAGAGCTCTCTCTACATCGTATCTCAGGAGTCT
+
BBAA=A;;9:EDCCCCCBBE@@@CC?BBJ@CCBBBB@B?BCCAAAB@CC?A?AABBBCCC2B?BBBBBBDCCCH>B@;;:::':@<@9??A7ACC?C;;;BB@@@?A?BC?CBE?BACCCCBBBCCCCCCBCADGDD@BBCCBBBE>A=A@@=@CBBBGBB@BBCBBC=?@?BBB=?>BBC9>99299999(:>;>999AAA9999?AA@@;?=ADE;;8;A@@BBB@B@;;;8;BB@CCBBCCCCCCCAABBBBBB@?@BAABAA>>?AACCCAAA?BB>=;
@ATNG8:01253:04284
GATGGTAGGCGAGAGTGAGACGCAGTACTCATTCGTTTCGGAAGAGACAGGTACGTTAATAGTTAATAGCGTACTTCTTTTTCTTGCTTTCTGTGGTATTCTTGCTAGTTACACTAGCCATCCTTACTGCGCTTCGATTGTGTGCGTACTGCTGCAATATTGTTAACGTGAGTCTTGTAAAACCTTCTTTTTACGTTTAACTCTCGTGTTAAAATCTGAATTCTTCTAGAGTTCCTGATCTTCTGGTGTCGTCTATCATGTACTACCATCGTATCTCAGGAGTCT
+
;<AC=@?B?BBAB:;6;;>B@;@>99;@@=@A;;:9C:@A?A=@@?@?@@=BB?8:19293<<8<9<<@A@AA:@<AEFDD2BA??@@?7///7727783992999?=>8<=7:75555:?A;A=;<;>>?=>:>@@A<@@@@>>=>>B>>>=<<<+//64883>====///788352255'56:675555'58666(-(-3---233859::.82226.5.55.5<=<A>>;>=@::6==-//=7===@==676<@:>>AB>??A:;;;?===>>==>=C>>>=
@ATNG8:01261:04275
GATGGTAGCGCGACGAGCGTAGACCCAGAAGATCAGGAACTCTAGAAGAATTCAGATTTTTAACACGAGAGTAAACGTAAAAAGAAGGTTTTACAAGACTCACGTTAACAATATTGCAGCAGTACGCACACAATCGAAGCGCAGTAAGGATGGCTAGTGTAACTAGCAAGAATACCACGAAAGCAAGAAAAAGAAGTACGCTATTAACTATTAACGTACCTGTCTCTTCCGAAACGAATGAGTACACACTCTCATATGACACTACCATCGATTCGAGGAAGTCT
+
B>BM@CBBBBCABACBCCCDCBBCC>BCC@AAAA@@>@?BDBAACC@CC>A>ABB?????.=>@A@BBBCCBBB=A@;;;;;*;A=@9???4?AA?AA@AAA@;;7<<@B?BBC::;@?ABCGGDCCDCCBB@BAAA@BBBBCBBB@B?BBA?ABBC???E?:::???<@@=<<=;>>BBB=???<?????.?A:==>>@@?@@:>;?AAA=B=@@BCD@CCABAAA>A?BBD=@::5:AAACEFCBAABBCBAA@@BBCBBCBB@BAA@BB@DBBB>A=A899
@ATNG8:01218:04313
GATGGTAGATACTCGCTGAACACCCAGAAGATCAGGAACTCTAGAAGAATTCAGATTTTTAACACGAGAGTAAACGTAAAAAGAAGGTTTTACAAGACTCACGTTAACAATATTGCAGCAGTACGCACACAATCGAAGCGCAGTAAGGATGGCTAGTGTAACTAGCAAGAATACCACGAAAGCAAGAAAAAGAAGTACGCTATTAACTATTAACGTACCTGTCTCTTCCGAAACGAATGAGTACTATAGACTATCTGAGACTACCATCGTTCGGTCAGAGTCT
+
>>CC@BBBCC@AABDBBBB=A@@@;AAB@BBBBAA=A?BBCCDDE@BB?B?A?=>===>,=<@@A?@?CBBBB<@AA@AAA0BD@C@CCC<BBF@CCCBBBB@A?A@DC@C@@=@B@@BBCCCDBBCBBBC?BDCC?CAAACBBB?B@D::::CCCBCCD@AAABBB?BB@BBB>@@BBB=BAA<@@@@@2@A<;<;=BDAAA<A:@@BC7;6:@CCCAAA???AA>A?AAB=BBB@CBBBBBBBABABB???>AAABBBBBBC@CBBBB@BB?BA@@AA?99
@ATNG8:01220:04294
GATGGTAGAGAGAGCTCTCTCATCGTACTCATTCGTTTCGGAAGAGACAGGTACGTTAATAGTTAATAGCGTACTTCTTTTTCTTGCTTTCGTGGTATTCTTGCTAGTTACACTAGCCATCCTTACTGCGCTTCGATTGTGTGCGTACTGCTGCAATATTGTTAACGTGAGTCTTGTAAAACCTTCTTTTTACGTTTACTCTCGTGTTAAAAATCTGAATTCTTCTAGAGTTCCTGATCTTCTGGCGCTCTGTCACGTCTGCTACCATCGTATCTCAGGAGTCT
+
BCCC?CCCCCCCCCC9=;CDCDCCCCCCCDA@?@CDD>DC?C@@@@ADCC@CCC??<@@CBCA>B?CCCBBBBBC?BBBBB3BB@CBBB9AABC>BAA>BB>==>BBB@C@@AA???:A>>9@=@@@A=====BB@@6::???@@@AA@@?<<<A<@@>=AA;>;?==AAAD@@<?????5?=A;;;:::+:=666.779///<<;>:>>>>/>>>>B=C=??;?ABB@@@<A;@@AAAA9=>?=@???>>>>>>>A@>>>@@AA;@>AA>@>??AAA;>>;;;
@ATNG8:01221:04337
GATGGTAGGCGAGAGTGAGACGCAGTACTCATTCGTTTCGGAAGAGACAGGTACGTTAATAGTTAATAGCGTACTTCTTTTTCTTGCTTTCGTGGTATTCTTGCTAGTTACACTAGCCATCCTTACTGCGCTTCCATTGTGTGCGTACTGCTGCAATATTGTTAACGTGAGTCTTGTAAAACCTTCTTTTTACGTTTACTCTCGTGTTAAAAATCTGAATTCTTCTAGAGTTCCTGATCTTCTGGTGAGATATGCATGATGCTACCATCGTATCTCAGGAGTCT
+
CEBC@CCC?CCCCBBAAAAA0//<::?BCC@?>?BBB>BC?C@CCCBBBB?CCCBB>@>@AAA??=?????ABBB=<;;;;.?@;ABBC;BBBB>BAB>BB<@@@DAA>@DAA@>>>;AAA;@;<<<=>>>?:?;AA:@>>>>>>???A@@=>>A;999;AA9=9=A>>>>>?C;A=>>=3<9@:>?>>=.?A7771866///=9:;06767(8<==@<@=??<?@@A?>>:><ACCB@>9<=A<@@@@=?>>AAAC@?>>>?@@;???AA@@@@AAA;AA>>>
@ATNG8:01228:04308
GATGGTAGCGCGACGAGCGTAGACCCAGAAGATCAGGAACTCTAGAAGAATTCAGATTTTAACACGAGAGTAAACGTAAAAAGAAGGTTTTACAAGACTCACGTTAACAATATTGCAGCAGTACGCACACAATCGAAGCGCAGTAAGGATGGCTAGTGTAACTAGCAAGAAATACCACGAAAAGCAAGAAAAAAGAAGTACGCTATTAACTATTAACGTACCTGTCTCTTCCGAAACGAATGAGTACGATGAGATCTCGTGTGCTACCATCGTATCTCAGGAGTCT
+
545=9=B=?=A>>>@555::<9544/4:><@999;>:B@BB@??@@;@A19-3<<7333&36;;344;888==644/;=<<+//,/7<;</<<>:>>;99944:29<>=;995255>=@CCFBBBCC;;9989=4944444555B>C=B@@;?995<;::69669//(///(/883833377+733,333333#39+222552652-2+226616355:::7:<;:;;:7=5700*/88)//////3:344<::77...5558855517777:::==777466///
@ATNG8:01247:04310
GATGGTAGAGTATCATGTGTATCTCCAGAAGATCAAGGAACTCTAGAAGAATTCAGATTTTTAACACGAGAGTTAAACGTAAAAAGAATGGTTTTACAAGGACTCACGTTTAACAATATTGCAGCAGTACGCACACAATCGAAGCGCAGTAAGGATGGCTAGTGTAACTAGCAAGAATACCACGAAAGCAAGAAAAAAGAAGTACGCTATTAACTATTAACGTACCTGTCTCTTCCGAAACGAATGAGTACGAGAGAGCACACGTGTCTACCATCGTATCTCAGGAGTCT
+
55::7=5;595599;9/////544;7>4/)/----(-(-(4;<===>855157<;566?=?+<8<<>>>>BCC@CF?;;;5;;;(<<8==<@@@2<@@4;.444444433(35::5:994999;==;;;><@;;;A;9ABCC?BBBABBCC@D@AB@9>00/978:7::==<?>@=+//>)/////(/671666666$55(----799550527855/5475;;;6995;?;C?C>ABB=BBC=@@?AAC@A@@@?@::9BAA??>AAA@A>AAABBB??@CCC@BBBAA
@ATNG8:01259:04309
GATGGTAGTATAGAGCTCTACATAGTACTCATTCGTTTCGGAAGAGACAGGTACATTAATAGGTTAATAGCGTACTTCTTTTTCTTGCTTTCGTGGTATTCTTGCTAGTTACACTAGCCATCCTTACTGCGCTTCGATTGTGTGCGTACTGCTGCAATATTGTTAACGTGAGTCTTGTAAAACCTTCTTTTTACGTTTTACTCTCGTGTTAAAATCTGAATTCTTCTAGAGTTCCTGATCTTCTGGATATGAGTGACTCGTGCTACCATCGTATCTCAGGAGTCT
+
;66B:>CCCCCCCCBBCBBBFCCC@@ACBB;;:;@CC?CE@C@CCBBBCD@C????;?<@@A>A?B>BBBBBAAA@:==??>1=A?A;;;7;BCC?BBB?BC;??B>==;@?<;:;=A;AAA7;7;@??BBBD<A???688AA@==>@@@;88/::1///5;<494<?888:?8:78??AA2;5<1889::*9=7787'67888896//(---(--/.94<.8548<;;>>>286:>><<<-//:59777>?>A=;;;=<=AAAA@6::<<=667@@<?;????@
@ATNG8:01223:04346
GATGGTAGGCACTGCGCACACATCCCAGAAGATCAGGAACTCTAGAAGAATTCAGATTTTTAACACGAGAGTAAACGTAAAAAGAAGGTTTTACAAGACTCACGTTAACAATATTGCAGCAGTACGCACACAATCGAAGCGCAGTAAGGATGGCTAGTGTAACTAGCAAGAATACCACGAAAGCAAGAAAAAAGAAGTACGCTATTAACTATTAACGTACCTGTCTCTTCCGAAACGAATGAGTACACACTCTCATATGACACTACCATCGTATCTCAGGAGTCT
+
99:<8<<<8<;9;<5555555;;;;4<9;599;955.6899;<<<<9=>:>;><<9;;;;';288;??>>:<;;13345555$5<7<2555&599.555555<>>;?;=<5>><249=:@@;;CD9:9C??@?;;:B?BBCCBCBB?B?B;;5::;8?888>BBCBBD???8777088?@A:?993:99998%592222298<<:15.57771749:ABB?@?>@@=?6;2377*77919998BBCC@@@BBB;;;>>BBAAA>>>:=://0/:997787<8888
@ATNG8:01224:04355
GATGGTAGAGAGAGCTCTCTCATCGTACTCATTCGTTTCGGAAGAGACAGGTACGTTAATAGTTAATAGCGTACTTCTTTTTCTTGCTTTCGTGGTATTCTTGCTAGTTACACTAGCCATCCTTACTGCGCTTCGATTGTGTGCGTACTGCTGCAATATTGTTACGTGAGTCTTGTAAAACCTTCTTTTTACGTTTTACTCTCGTGTTAAAAATCTGAATTCTTCTAGAGTTCCTGATCTTCTGGGTCTACGCTCGTCGCGCTACCATCGTATCTCAGGAGTCT
+
?A@CACCCCCCCCCCAAACCCEBBCCCCCD@@=@BBB<CC?C?BCCCCCC?CDD??<?@BBCA?B?CBBBBAABB>AADDF3>><=CCC;CBAA>AAB@BB;>=ACBB?BCBA===A;A=A;A;;;<>====:<>>>7;;?>>>==A@@@?>==<9>>>;AA;99;>?>@@@A;?::::2:9=877776(8>////)//9///96-/(/777'57@@@<A<@@<@A>>:7716,//;9==///<<2<:79///::::>>>AAAAD<AAA?@@@@AAAA<@@?@<
@ATNG8:01235:04364
GATGGTAGCTATACGTATATCTATGTACTCATTCGTTTCGGAAGAGACAGGTACGTTAATAGTTAATAGCGTACTTCTTTTTTTTGCTTTCGTGGTATTCTTGCTAGTTACACTAGCCATCCTTACTGCGCTTCGATTGTGTGCGTACTGCTGCAATATTGTTAACGTGAGTCTTGTAAAACCTTCTTTTTACGTTTACTCTCGTGTTAAAAAATCTGAATTCTTCTAGAGTTCCTGATCTTCTGGTCTACTACAACTGTACTCTACCATCGTATCTCAGGAGTCT
+
@@@@7?ACABB=BBBGDCCCCCCCCCBABB;;6;AA@;AA=@=;;9@B@@=@D??@@B<???>4><??AAA@@>>973333333"3333(3<894:98399,257758055??889B>AAB>A;@A8688:A6@AAC=;;:;:8552:555?>:;699916727277;555;<:165555)5.5.55555'35555)..333888==5;;;;;%55533,3,336988/..3.3.33<373125?;@68677565-59669;8888@<>:;:::;B@@@B<@>>>=
@ATNG8:01240:04357
GATGGTAGCAGACGTGACAGAGCGCCAGAAGATCAGGAACTCTAGAAGAATTCAGATTTTTAACACGAGAGTAAACGTAAAAAGAAGGTTTTACAAGACTCACGTTAACAATATTGCAGCAGTACGCACACAATCGAAGCGCAGTAAGGATGGCTATTGTAACTAGCAAGAATACCACGAAAGCAAGAAAAAAGAAGTACGCTATTAACTATTAACGTACCTGTCTCTTCCGAAACGAATGAGTACGAGAGTCAGAGCAGAGCTACCATCGTATCTCAGGAGTCT
+
4:::>ABBBBCD@@<><<<@@@DCC@BCD@DCCAA@?B?AAB::9C?BB?C???997<<?.??BBDCCCCCBBB=BBCCCCC5BB>B<AAA7BDC?;;=ECCCCB@C@CC@CBB@CBBBCCCCCCCCBBBDD@EBBB@A@@@@@@B<@=A@@=@BBC@CAA>ACDCCC>AA?BAB?BBBBB====9::9999%9=9:888AAA@A7;7:<AA6;7;CC@@>@A@??CC@C?BBB>BBB?AAACCCCAAAABBCBB>>>ABCC?@?@;>>>AA>>>?>>><=<<<=
@ATNG8:01247:04384
GATGGTAGTGTCAGTGCGCGTCGTCCAGAAGATCAGGAACTCTAGAAGAATTCAGATTTTTAACACGAGAGTAAACGTAAAAAGAAGGTTTTACAAGACTCACGTTAACAATATTGCAGCAGTACGCACACAATCGAAGCGCAGTAAGTATGGCTAGTGTAACTAGCAAGAATACCACGAAAGCAAGAAAAAAGAAGTACGCTATTAACTATTAACGTACCTGTCTCTTCCGAAACGAATTAGTACACATCGTCGGTCGTGCTACCATCGTATCTCAGGAGTCT
+
BCBC@DCCBCBBBCCCABBBBBBAA?BBBADBCBA@=@=@@@AA?E@DC=@=??>=????.?<ABBBBBCC???5>@;;;;;*;@;>=BBB:CJJACCBBBBB;;;;@CC?A@@8;;AABBBEIFCBBCCBB?BCCC>AABBBABB>BBB;;;;DBBBBBD?AAABBB@CC?BBB<??999,99939:::9:%:A<=888?>???<?=?ABB;>;>AEBE@BDCBBAC=?=?CD=DAA>??CBCBBBBBCDB???@BBBBBABBB??@??BECCBAAD?BA999
@ATNG8:01236:04424
GATGGTAGACATATCGTACTCTCTGTACTCATTCGTTTCGGAAGAGACAGGTACGTTAATAGTTAATAGCGTACTTCTTTTTCTTGCTTTCGTGGTATTCTTGCTAGTTACACTAGCCATCCTTACTGCGCTTCGATTGTGTGCGTACTGCTGCAATATTGTTAACGTGAGTCTTGTAAAACCTTCTTTTTACGTTTACTCTCGTGTTAAAAATCTGAATTCTTCTAGAGTTCCTGATCTTCTGGGCAGACTCTCACACGCCTACCATCGTATCTCAGGAGTCT
+
BCBB?BCCCCCCCCCCCCCCB@@@CCDEDB??>?CBE=AA=A=AABCAAA=ACAAB>B=@@@B@B>BBBBBBBA@=A==;=.=;9;556(8999?CCB@BA7;;>AAA<AA>>>AAA;A@@9>9>>>>?>>>;>>>>9>>>==<@>DAAA?=?=A;897=CD=A:>>AA@AA>>9??@AA5A;?:>>>>>.>A555.665///;9:=:>>>>/>AABB<?<==:=?>A;::=A<===99=/--;;4;33366=9><A>=<7079;43---7:<=>A@@<@@@@@
@ATNG8:01252:04439
GATGGTAGGCGTGTGAGAGTCTGCCCAGAAGATCAGGAACTCTAGAAGAATTCAGATTTTTAACACGAGAGTAAACGTTAAAAGAAGGTTTTACAAGACTCACGTTAACAATATTGCAGCAGTACGCACACAATCGAAGCGCAGTAAGGATGGCTAGTGTAACTAGCAAGAATACCACGAAAGCAAGAAAAAGAAGTACGACTATTAACTATTAACGTACCTGTCTCTTCCGAAACGAATGAGTACAGAGAGTACGATATGTCTACCATCGTATCTCAGGAGTCT
+
::4;.444.4555<=@BBB;9665=4<?;6?<<<==9B?BCCBBBC@@@<?9@>:::AAA.@;@???>@@997;3;>=1898*3;6=8===1===588785<:;<4948=7::>47;:88656597::;=>A:>>>C=DDA??==>=A=@>B?:::>=>==8=?>>AB@CC@:99>@=::907<9455555'55.7>=>@@@???5;4;:::3:9==;::5;;;;;??=B=AAC:A??=?CCB?;;@?AA>>>>>>>>?A????@@7;;>>BBBBB@@A===888
@ATNG8:01254:04406
GATGGTAGTATCTGCACACTCTGTCCAGAAGATCAGGAACTCTAGAAGAATTCAGATTTTTAACACGAGAGTAAACGTAAAAAGAAGGTTTTACAAGACTCACGTTAACAATATTGCAGCAGTACGCACACAATCGAAGCGCAGTAAGGATGGCTAGTGTAACTAGCTAGAATACCACGAAAGCAAGAAAAAAGAAGTACGCTATTAACTATTAACGATACCTGTCTCTTCCGAAACGAATGAGTACTGTATCTATGTGTGCGCTACCATCGTATCTCAGGAGTCT
+
CCCC@C?CCEA@@?==EBAA@BBBC@DCC@DBAA@>4;400000/9399+/+43399>@?.=8;?>787ABAAB=BA;;;;;.;C@C?CDD9BCC@CCCBBA@;;79?@@=BA@=@@AABCCCCCBBBDBBB@CBBC?BBBBCBBB?B@C@@>@ECCBCCC@??@BCCCBB@BBB799@@>8<8829>???@'==9>868>==>A=B=@>==:>:=8988:4997:::<7:3555(255+225222766666655577;77999999;:;;>@A=;<;//*///8;
@ATNG8:01258:04420
GATGGTAGTGCGTGAGAGAGAGACCCAGAAGATCAGGAACTCTAGAAGAATTCAGATTTTTAACACGAGAGTAAACTTAAAAAGAAGGTTTTACAAGACTCACGTTAACAATATTGCAGCAGTACGCACACAATCGAAGCGCAGTAAGGATGGCTAGTGTAACTAGCAAGAATACCACGAAGCAAGAAAAGAAGTAACAGCTATTAACTATTAACGTACCTGTCTCTTCCGAAACGAATGAGTACTACTCTCAGAGACACACTACCATCGTATCTCAGGAGTCT
+
@>@C?BBCCCDCAAAGGDDBCBCCD>BBB@BBBBBB@B?DBBAAAFGCC=?<>??BCHHD+A=@CAABE744<=1;;,3333$33,3,222&277399777:>883838:5::;=@AB///=///<;;?=<<:==9>:>>>===??;>:>88/7;::;>>>;??>>=?:;;47<=47556.55832556(2715./(...3544(-(---2,34>;;;B=B>>>???<>;>=@6<//,/;;99>;999///88=6665555A77727878;;8;<2526855=9
@ATNG8:01259:04410
GATGGTAGACACGTGTGCTCTCTCGTACTCATTCGTTTCGGAAGAGACAGGTACGTTAATAGTTAATAGCGTACTTCTTTTTCTTGCTTTCGTGGTATTCTTGCTAGTTACACTAGCCATCCTTACTGCGCTTCGATTGTGTGCGTACTGCTGCAATATTGTTAACGTGAGTCTTGTAAAACCTTCTTTTTACGTTTACTCTCGTGTAAAATCTGAATTCTTCTAGAGTTCCTGATCTTTCTGGAGATATCATCAGCGAGCTACCATCGTATCTCAGGAGTCT
+
CCCC@BBBCCCCCCCAAA=?CBBBCCCCCCBB@ABBB>BB@B@BBBBBBB?B???C@C?BBBB?B?BCCBBBBBB>ABBBB1BA>?755-8AAB?BBB?AA4999??@>BAAAA>??;???:=:>A@@@@AA<?A==:>>=<<<?A@@@>>>A@@<@=<9=@<?<AAA::<AAA7;;>FC6A<A;@@CCC/>>;;;*------63-//..&.788;5;49>68;;;://,/6999<888(869566///88889>>A@>>;==>8;;;==>;;;;AA=@@D?@
@ATNG8:01215:04468
GATGGTAGCACACGAGATCTCATCGTACTCATTCGTTTCGGAAGAGACAGGTACGTTAATAGTTAATAGCGTACTTCTTTTTCTTGCTTTCGTGGTATTCTTGCTAGTTACACTAGCCATCCTTACTGCGCTTCGATTGTGTGCGTACTGCTGCAATATTGTTAACGTGAGTCTTGTAAAACCTTCTTTTTACGTTTACTCTCGTGTTAAAAATCTGAATTCTTCTAGAGTTCCTGATCTTCTGGTGAGATATGCATGATGCTACCATCGTATCTCAGGAGTCT
+
BBCB?@?BC?@AAAAACBBBBBEEDAAACBAB?ABCF>CC@C@@?AGCCC?BBBBB@B@BCDD?A?@BBBBAAAD@B@BBB2AB?BAAA8@D@@=A?>9>A499CBBB?CBBBDC>>9@CF7;7;@<<<@>>;AAAA8><>@@@@AAAAAC>@>?98:8=BA7;7;>>9;=AA@9=;;;:/;;C:>>???/>>9:91966///<::><BDDD/>>>>?:?<;;7;AA???@<@<@?B@@@7;;@=;;;@???@AAA>==:;:@AA<?><<@@:;:BAA;=><==
@ATNG8:01223:04454
GATGGTAGTATCTGTCTACGAGAGCCAAAGATCAGGAACTCTAGAAGAATTCAGATTTTTAACACGAGAGTAAACGTAAAAAGAAGGTTTTACAAGACTCACGTTAACAATATTGCAGCAGTACGCACACAATCGAAGCGCAGTAAGGATGGCTAGTGTAACTAGCAAGAATACCACGAAAGCAAGAAAAGAATTACGCTATTAACTATTAACGTACCTGTCTCTTCCGAAACGAATGAGTACTATAGACTATCTGAGACTACCATCGTATCTCAGGAGTCT
+
A=BD@CBCCBBBBHHDDAABCDCCC@CD>CCCCCA:?:?AAAABA=AA>B=?AA88888(9?ABBAACCBBAC>CBB>:::.771:6;;<2=>B;@>>>@@BAA<?<?@<>AA;AAAAA;;;<=BAA>>>A<@@@A=@@@>>@BA<>:>::7;@@AB@>=:>@A@@>:>C=AAA:>>>=<49994::::/;:5;:?C?@@>>:=<@@@@<@=A=<=C=ABAA:::6;6;<<4=>>;>@@BB@@@AADAAAAAD@;;=?>>>@@<@A<<>>==>>>@<;<;AA
@ATNG8:01233:04468
GATGGTAGACATATCGTACTCTCTGTACTCATTCGTTTCGGAAGAGACAGGTACGTTAATAGTTAATAGCGTACTTCTTTTTCTTGCTTTCGTGGTATTCTTGCTAGTTACACTAGCCATCCTTACTGCGCTTCGATTGTGTGCGTACTGCTGCAATATTGTTAACGTGAGTCTTGTAAAACCTTCTTTTTACGTTTACTCTCGTGTTAAAAATCTGAATTCTTCTAGAGTTCCTGATCTTCTGGATACACTCATGTGCACCTACCATCGTATCTCTGGAGTCT
+
=<CC@CDC@@ABBAAACBCCDBAABBAA@A;;4;BBB=BB?B?BBBCBBB>BB=>>?B?BBB@?@?BBBABBBBC@BBBBB3@C:>885,2<?A>BBB>BC<;<;DDD=>@>CAA@@:@AA7;5;AAAA===9@DDD8::::?787B>>>A@@@@8;;?<@B=C<@@???AADD:@??AA6B<?<>>AAA/;=777(------977;5:??@/A@@@@<@:=><???@>==:>:>??>>=<>>@<@DA>>>@?<<<<<<<=89:;76///:@@@;??A<@@>>9
@ATNG8:01252:04444
GATGGTAGTGTCAGTGCGCGTCGTCCAGAAGATCAGGAACTCTAGAAGAATTCAGATTTTTAACACGAGAGTAAACGTAAAAAGAAGGTTTTACAAGACTCACTTTAACAATATTGCAGCAGTACGCACACAATCGAAGCGCAGTAAGGATGGCTAGTGTAACTAGCAAGAATACCACGAAAGCAAGAAAAAGAAGTACGCTATTAACTATTAACGTACCTGTCTCTTCCGAAACGAATGAGTACTACTCTCAGAGACACACTACCATCGTATCTCAGGAGTCT
+
:>>?=AADECCBBCECCDDBBCCBB?BAA>BB@@AA=A<@@CAAAB@BC@C@@??AAAAA2A@EAAACCCBBBC=@?@@@@@,@@;A5;;;.<AA=ABBBBBBDG>B>BH@BBB?;;;AABBCDCBCCAAAC?BBCC>BAA99:?><??CCF@B?>?AC??;?99:CC@CC@CBC@AA999,:9939ACAC39:::FCBDB>>>7;7;@@C<@;>>?@D<?>>>>>><A<@@@9>ABAAAAC??@ABABEBBBCCCCCCCCAAAC?CBA?BBBBB@@B?BB889
@ATNG8:01254:04476
GATGGTAGGACGAGCGTCTGAGAGGTACTCATTCGTTTCGGAAGAGACAGGTACGTTAATAGTTAATAGCGTACTTCTTTTTCTTGCTTTCGTGGTATTCTTGCTAGTTACACTAGCCATCCTTACTGCGCTTCGATTGTGTGCGTACTGCTGCAATATTGTTAACGTGAGTCTTGTAAAACCTTCTTTTTACGTTTACTCTCGTGTTAAAAATCTGAATTCTTCTAGAGTTCCTGATCTTCTGGATATGAGTGACTCGTGCTACCATCGTATCTCAGGAGTCT
+
CCDC?BDD?CCBBBCBBBBCBDCC?CCCCCCC=BACD=BB?B?DCDDCCC@CCCBB@D?BBBB?CACCCCAAADD?CCCCC1CC?CCCD<BBBB@CBB?BD9::BBCC@CCCCCCCC?CCC?A>BEBBBBBC@CBCC?CCCCBBBCBBBCCC@@@@BBC@BC?B@BBDDBCEFG=B;:;:.:>C>:::::*:BBCH>CCDDEDDGBB>AAAA2AAABB@B?CC@BBDCCBB?B?BBBCCC?ABC@CCBBDDCBBBCCBBAACCDC>@@@BBBBBB@@A?BB=<<
@ATNG8:01258:04458
GATGGTAGTATAGAGCTCTACATAGTACTCATTCGTTTCGGAAGAGACAGGTACGTTAATAGTTAATAGCGTACTTCTTTTTCTTGCTTTCGTGGTATTCTTGCTAGTTACACTAGCCATCCTTACTGCGCTTCGATTGTGTGCGTACTGCTGCAATATTGTTAACGTGAGTCTTGTAAAACCTTCTTTTTACGTTTACCTCGTGTTAAAAATCTGAATTCTTCTAGAGTTCCTGATCTTCTGGTGTCTGATCTGTATCACTACCATCGTATCTCAGGAGTCT
+
@@;B:BCDCBBBCBBBBAAB=BCCCBFDCC;<;;CCD?DC?A?ACCDDBB@BBB@@>A?AABB?B@BBBBB@?@A<A@AAA2>>:<;<=5=@AB?????BB?>>>A>>;>>>>>>@@<;:;:=:=@>>>>>A=AAAA8::@<<<>?@@B@@@@@@<<<=7//,/6;;???@?@?<A>>>>3>:=:8////(/<333+--233---5(5252$2255=273796:5559=>;?;BA;:;>=@@@;@@@???@@;66///::==AB<?>>>@@BB@>>>=@@@??
@ATNG8:01265:03850
GATGGTAGCGCGACGAGCGTAGACCCAGAAGATCAGGAACTCTAGAAGAATTCAGATTTTTAACACGAGAGTAAACGTAAAAAGAAGGTTTTACAAGACTCACGTTAACAATATTGCAGCAGTACGCACACAATCGAAGCGCAGTAAGGATGGCTAGTGTAACTAGCAAGAATACCACGAAAAGCAAGAAAAAGAAGTACGCTATTAACTATTAACGTACCTGTCTCTTCCGAAACGAATGAGTACGTGTGCGACGTGTCTCCACCATCGTATCTCAGGAGTCT
+
?ABB?CDCDDDBBBCCCCCCCCBBB=BBB@CBBBBB?A?AAAABBB@CC?C@BB@?<==<,;9>ABBBBDCCCC=BABBEEE5BA=B4::;.;AA?BCBCCCDDD?B@BE@BCC?AAAABBCCDCBFDJCCC?BB@@=@BA???983;?A;;9<C@@@BBB@BCBABB?BB?BBA=@?8999+999299:::(7?9A@A>BBAAA;>;>@@A<><>BCCC@CBBBAAA=@=@CD=C@A>?A@?@@00//8673338622222+25.222775557668522265
@ATNG8:01280:03865
GATGGTAGAGTATCATGTGTATCTCCAGAAGATCAGGAACTCTAGAAGAATTCAGATTTTTAACACGAGAGTAAACGTAAAAAGAAGGTTTTACAAGACTCACGTTAACAATATTGCAGCAGTACGCACACAATCGAAGCGCAGTAAGGATGTCTAGTGTAACTAGCAAGAATACCACGAAAGCAAGAAAAAGAAGTACGCTATTAACTATTAACGTACCTGTCTCTTCGAAACGAATGAGTACGAGAGAGCACACGTGTCTACCATCGTATCTCAGGAGTCT
+
<<<B@CCBBBBCCCDBCCCDBBBCC?CCC?CCCCAC?C@CCCBCCB=AA<@<@AAAABCB2B?BCCDCCEECDD>DDCCCCC5BC=B4:::6;DD>BBBCBBDDD=B<AB?BBB>AABBBECCBCDDEB@BD?BBCC?CBBBAA??<AACBBBCCCCBBBB@CCBCCCAAA>AAA?ABAAA<???>ABBBC3BB?BCCGDIEFGAHACCCDAB@BJCCC@CBBBABB@CCCC=CBB@BAAACCCBABBBBBABBA@@ABBBDBB>AAAACCBBABDD?AAABB
@ATNG8:01291:03855
GATGGTAGGCGAGAGTTGAGACGCAGTACTCATTCGTTTCGGAAGAGACAGGTACGTTAATAGTTAATAGCGTACTTCTTTTTCTTGCTTTCGTGGTATTCTTGCTAGTTACACTAGCCATCCTTACTGCGCTTCGATTGTGTGCGTACTGCTGCAATATTGTTAACGTGAGTCTTGTAAAACCTTCTTTTTACGTTTACTCTCGTGTTAAAAATCTGAATTCTTCTAGAGTTCCTGATCTTCTGGGCAGACTCTCACACGCCTACCATCGTATCTCAGGAGTCT
+
CCBB?BCC?BBBECBB@BCCBBBBBBCCCCC99:9BBD=CC?B::;@BCBB@BCAA@@B>BABB?D>BBBBBB@@?;89:9:':?9A?AB=BCBB=@AC?BB?>=>BBB?BBBB@?@A;AAA9>:>>>;;:8:=AAAA=???@@A@@@AAA@@:::8<<;8<>;@<AAAAAAAAA:??@@@5@<A:>>AAA.>>9990:;=;;;BAAA<@???/?888G=C<??<@@@A@@@:@;AACB@>688?A7@8:8?@@@@AAB@>?:>>A=>>>A@@;<<AAA;AA>>>
@ATNG8:01303:03851
GATGGTAGTCTCAGATAGTCTATAGTACTCATTCGTTTCGGAAGAGACAGGTACGTTAATAGTTAATAGCGTACTTCTTTTTCTTGCTTTCGTGGTATTCTTGCTAGTTACACTAGCCATCCTTACTGCGCTTCGATTGTGTGCGTACTGCTGCAATATTGTTAACGTGAGTCTTGTAAAACCTTCTTTTTACGTTTACTCTCGTGTTAAAAATCTGAATTCTTCTAGAGTTCCTGATCTTCTGGATAGCGACGCGATATACTACCATCGTATCTCAGGAGTCT
+
@A@A;@CBBBDCCCCCCDBBBBCBBBBBDCA@<?:::4;C?FBCCBCCCC@CCBCC@D>?A@@<A<@@BCBDC@@?ABAAA3@?;@@A@<ABCFAGDC?BB=@@ACBB?AACCCCBC@CCE@@@BCCBA@@A=AAAB?CBBBBBC@@;;<AA@AA?@A@?BB>A=@?A@@?C@@;>;;:;-9;@<@@B@@0@??@@8?AC;<;BCCC@CFIJ5C;;;@>B?BC?BCHDBCC@C@CCDCCC?@@B?CFCCGCCBBBBBCEBBBCDD@C@??DDBB;::C@CCAAA
@ATNG8:01304:03859
GATGGTAGGTGCACATGAGTGTATCCAGAAGATCAGGAACTCTAGAAGAATTCAGATTTTTTAACACGAGAGTAAACGTAAAAAAGAAGGTTTTACAAGACACACGTTAACAATATTGCAGCAGTACGCACACAATCGAAGCGCAGTAAGGATGGCTAGTGTAACTAGCAAGAATACCACGAAAGCAAGAAAAAAGAAGTACGCTATTAACTATTAACGTACCTGTCTCTTCCGAAACGAATTGAGTACCTCTCAGACGCTCGTCTACCATCGTATCTCAGGAGTCT
+
ABBC@FBB?AA@BBBBCCCCCCDCC@BBB?;;;A;:8;?CCCDDCC?BB?B?A@?;:::;;%;>CCCCCDEECIF?CB::::::%:C>B?BCB:B@@@@DFDDDDAB@B>BC>BBB?BBBBABDCDDDCCCCBB?BCCC?BBBCCCBB@C@C@@?@DDDCCCC@CAABBB@AA=?>>8<<887*:>>;>@@@AA(@B?C9::BBCBA:=9=>;;5;9=?ECC@BBCCCCC@B@BBA<A@@=@?BBBCBB?ABBCDAACCCC>>>BBBC?BB@?BBBCBBA@<@B??@
@ATNG8:01309:03852
GATGGTAGTATAGAGCTCTACATAGTACTCTTCGTTTCGGAAGAGACAGGTACGTTAATAGTTAATAGCGTACTTCTTTTTCTTGCTTTCGTGGTATTCTTGCTAGTTACACTAGCCATCCTTACTGCGCTTCGATTGTGTGCGTACTGCTGCAATATTGTTAACGTGAGTCTTGTAAAACCTTCTTTTTACGTTTACTCTCGTGTTAAAAATCTGAATTCTTCTAGAGTTCCTGATCTTCTGGTGAGATATGCATGATGCTACCATCGTATCTCAGGAGTCT
+
CBBB@GEDDABBBCDCCCCECCBBBCCCCCD@CCCC=AA?BADB@@ADD?B@BCCAD@CCBB?B@BCCDCBCDC?BDCCC3DC@@AAD>CCCB@BCC@CC>@??BAA>ACBBB@@A@BBB@B?BBB>>?BA>AB;:5;=====>>>>B???@AA<;;;=>>;=<AA@AABA??<>>>BB;B6;588887(8>888*8<<888????<@@@@/@>>>B:>:>@<AA@@???=D=A>====:==B=@>>>AAA>>>A:;:===:;;6<///===@=@@A=@@@=>
@ATNG8:01283:03916
GATGGTAGTCTCAGATAGTCTATAGTACTCATTCGTTTCGGAAAGAGACAGGTACGTTTAATAGTTAAATAGACGTAACTTCATTTTTCTTTGCTTTCGTGGTATTCTTGCTAGTTACACTAGCCATCCTTACTGCGCTTCGATTGTGTGCGTACTGCTGCAATATTGTTAACGTGAGTCTTGTAAAACCTTCTTTTTACGTTTACTCTCGTGTTAAAAATCTGAATTCTTCTAGAGTTCCTGATCTTCTGGGATGTGTGCGCAGTGCCTACCATCGTATCTCAGGAGTCT
+
5<<>=@@;:5556<<<@C:66;<<<BA?>000)///;1/5299)599:999.544444)4.4:;;.;:):94///--(-6(---999'---(/8;<25555.599.56166>?>@=ABCCCBBB=A@@@C?BB;;;;:;>CBBB@CCCCCBBBA@@@AA@@B?BCC@BB@E?A@CCDCBBB?B;;;;.:;B=ABFEL1;;;;;/;;;;BBBAA?=@@@@0@@@B@=@>BB<@@BAA@@8;7<BB;;;@CCCD>F;;<B;;;BA@AB@@=@@@=@B;;;CCBBCCD@CDCCB
@ATNG8:01300:03920
GATGGTAGATACTCGCTGATACACCCAGAAGATCAGGAACTCTAGAAGAATTCAGATTTTTAACACGAGAGTAAACGTAAAAAGAAGGTTTTACATGACTCACGTTAACAATATTGCAGCAGTACGCACACAATCGAAGCGCAGTAAGGATGGCTAGTGTAACTAGCAAGAATACCACGAAAGCAAGAAAAAAGAAGTACGCTATTAACTATTAACGTACCTGTCTCTTCCGAAACGAATGAGTTCTATAGACTATCTGAGACTACCATCGTATCTCAGGAGTCT
+
ACCE?CBBBBBCCBBCCCCCCCBCB>BCD@CCCCBA>A?AABBBBB?AA<>9>@??@DDD3D@CBBBBBBABBG>B?@@DCC1::658<<=2@B@CBB;;;B?::459@<9=DHACDCCCGCCCBCBECBBB@BBCC>??AA???B?A?A:;8;AAACCCC?BBABBB?BB?BBB?AA99929<=9=::::;&:>:=888=<>==:=:=<?@7;7;BDBC?BBBBCDFAA;;<=5=00,0;==A?BBBBBBBAA@CCCAAACAABB??=:;@BBBCCAB?BCA??
@ATNG8:01307:03898
GATGGTAGACATATCGTACTCTCTGTACTCATTCGTTTCGGAAGAGACAGGTACGTTAATAGTTAATAGCGTACTTCTTTTTCTTGCTTTCGTGGTATTCTTGCTAGTTACACTAGCCATCCTTACTGCGCTTCGATTGTGTGCGTACTGCTGCAATATTGTTAACGTGAGTCTTGTAAAACCTTCTTTTTACGTTTACTCTCGTGTTAAAAATCTGAATTCTTCTAGAGTTCCTGATCTTCTGGGCAGACTCTCACACGCCTACCATTCGTATCTCAGGAGTCT
+
AB@@=@BCBBE;;;EFDGGCFBBBBCBBABAA>@@@A=@@<@?BBECCCCABBBBB?A<?>BB?B?CCAAAACCC?BBBBB3?:49889'5=><<A?;5;>,006;5606?????@@<@@B<?;?AAAA>>>=A@A@9>===?>????@B@@@<<66884;A5;5;?>?AAAAB;???BA5B=D;>>???.;;FFE9?;;888????<A@@@/@BAAA=B===:>@@A@@@<@;>>AAAA7::BE:B:;:??@@@@@AAA=5;;=6//-/88<@A@@??<AABAA
@ATNG8:01307:03932
GATGGTAGCGCACACATAGATACAGTACTCATTCGTTTCGGAAGAGACAGGTACGTTAATAGTTAATAGCGTACTTCTTTTTCTTGCTTTCGTGGTATTCTTGCTAGTTACACTAGCCATCCTTACTGCGCTTCGATTGTGTGCGTACTGCTGCAATATTGTTAACGTGAGTCTTGTAAAACCTTCTTTTTACGTTTTACTCTCGTGTTAAAAATCTGAATTCTTCTAGAGTTCCTGTCTTCTGGAGATACACATGATACTCTACCATCGTATCTCAGGAGTCT
+
///937744499;@;AACCDBBBCDDB@@>>@8<ABA<AC@CACCICCA@=@@@9>2;.9;?@=B=@@ABBCBCCACCCCB2@@6;:AC<@@@@4:6=9=B>AA@CCC>BABAFEAA=ABA<@=ABBBBA;;5:@>@;>@@B@A@BBAAAB?@@@?@@@?AB?B<@@BBB;;:A;>::9:*9:>?CCDDD1@?9:::-:@@@@BBBBBBDDGD1CC@ABIDACB@BBAAABA?A?@@@@=6<00-0@@@@CCBB@@@?????BBA789<>@BAAABBC?BAAA9
@ATNG8:01274:03953
GATGGTAGCTCTGCTCTGACTCTCGTACTCATTCGTTTCGGAAGAGACAGGTACGTTAATAGTTAATAGCGTACTTCTTTTTCTTGCTTTCGTGGTATTCTTGCTAGTTACACTAGCCATCCTTACTGCGCTTCGATTGTGTGCGTACTGCTGCAATATTGTTAACGTGAGTCTTGTAAAACCTTCTTTTTACGTTTACTCTCGTGTTAAAAATCTGAATTCTTCTAGAGTTCCTGATCTTCTGGATATGAGTGACTCGTGCTACCATCGTATCTCAGGAGTCT
+
BCBC?BCCBBBDDDCCCCCCCFCCC@AACDAA=AABC=BC@C?CBBBDDD?CCCCC>B>BCDCAJACBBCCCDCC@CCCCC1CD@CBBC>BBBC@CDD?CC;;;AEHH@CCDEIECBADBB=@>ACBBBCCC@BBBB?CBCBBBBBBCBBBCABC@BBB?AA<@=@BBBCCCBC7;;A@A7A>C>;<<<;*;CAA@>ABEHICCCBB?CCDC3DCBAA>A?BD@CCBBBBB?B@BBBCCD=@@CACCCBBCECCBBCCB@@@BBC?BBCBBCAAABBB@ABABB
@ATNG8:01286:03958
GATGTAGAGTATCATGTGTATCTCCAGAAGATCAGGAACTCTAGAAGAATTCAGATTTTTAACACGAGAGTAAACGTAAAAAGAAGGTTTTACAAGACTCACGTTAACAATATTGCAGCAGTACGCACACAATCGAAGCGCAGTAAGGATGGCTAGTGTAACTAGCAAGAATACCACGAAAGCAAGAAAAAGAAGTACGCTATTAACTATTAACGTACCTGTCTCTTCCGAAACGAATGAGTACGAGAGAGCACACGTGTCTACCATCGTATCTCAGGAGTCT
+
@?@@;;CDDB?CBC??=CDBCBBB>BDC@C@@@BB@C?BACBBCC?CE@B@BBBCCCCC2C@CCDDCCBBAA@8@AAA@@@,AA=@5;;;4;BB>BBCBBBC:;8:?AA>ABB?AAABBBBBCFCCCCCCC@CBBB@CBBDAA@@=A;B;;8;AAA@@@B@DCCBBB@BB?BEB4::9:9,9<<8>CDDD3CC?B9:9CCA?;7::>@;;4;6::ABB?B;;;>>?;@;?BC=BCC@CCBCBBDDBCCAAAAC@@99:@@@??>;@A>=>@999CBB?AADDC
@ATNG8:01291:03983
GATGGTAGTGCGTGAGAGAGAGACCCAGAAGATCAGGAACTCTAGAAGAATTCAGATTTTTAACACGAGAGTAAACGTAAAAAGAAGGTTTTACAAGACTCACGTTAACAATATTGCAGCAGTACGCACACAATCGAAGCGCAGTAAGGATGGCTAGTGTAACTAGCAAGAATACCACGAAAGCAAGAAAAAGAAGTACGCTATTAACTATTAACGTACCTGTCTCTTCCGAAACGAATGAGTACTATTGACTATCTGAGACTACCATCGTATCTCAGGAGTCT
+
;;;B?CCCCCCBBBBCCCCCDDBBB>BCC@CCCBBA?A?ACCBBBB?AA>A?BCCAA@@A2A@CCBAAACCACC>FAA@@??0??=@5;;;.;AB>CAAACCCBB?B@CC@CCC=A@CCCBBBCCCCCBBBC?CCCC?C???@?@A=B?BCB@BBBCCCCC?CACCCC?BB?>>>8==888*:>>;>@@A@2AC?B:99CAB@@<@<AAAF:>:>?BCC@CBBBBDC?B?BCB=B9:9;CCCCCCCBA?ACCCACA>>>>>AAAA;><==CCCBBB>>9>A888
@ATNG8:01292:03979
GATGGTAGCTCTGCTCTGACTCTCGTACTCATTCGTTTCGGAAGAGACAGGTACGTTAATAGTTAATAGCGTACTTCTTTTTCTTGCTTTCGTGGTATTCTTGCTAGTTACACTAGCCATCCTTACTGCGCTTCGATTGTGTGCGTACTGCTGCAATATTGTTAACGTGAGTCTTGTAAAAACCTTCTTTTTACGTTTACTCTCGTGTTAAAAATCTGAATTCTTCTAGAGTTCCTGATCTTCTGGCGCTCTGTCACGTCTGCTACATCGTATCTCAGGAGTCT
+
;;@B?BCCC;6;CCCCBABCGBBBCDCCB@@@:@??=1=?5;7:ABACCE?BBBAA=@>AB;?7A@CBBBA;9/94/////$00*/9;;1;;//)//-*-5(--:;;@;>CC?C>BC869B?B>CBBBBGBB?BE@@=ABBBCCBCBCCCAABAA=@AA=AA?B@CCBBBBBBA>@:;;;;*;=B4;;;;;*;BCCC>CAAABB9:5=29999'9@?@A>A?CC@BBBBABB>@>@CCAAA6;;;7<AACCCCDAAACA@;;;CBBAABBBAA@CA?@;?AA??
@ATNG8:01274:04018
GATGGTAGTGCGTGAGAGAGAGACCCAGAAGATCAGGAACTCTAGAAGAATTCAGATTTTTAACACGAGAGTAAACGTAAAAAGAAGGTTTTACAAGACTCACGTTAACAATATTGCAGCAGTACGCACACAATCGAAGCGCAGTAAGGATGGCTAGTGTAACTAGCAAGAATACCACGAAAGCAAGAAAAAGAAGTACGCTATTAACTATTAACGTACCTGTCTCTTCCGAAACGAATGAGTACATAGATATACGTATAGCTACCATCGTATCTCAGGAGTCT
+
CCBC?CCCDCCCABBFIHGCCCCCC=BBB?CABA@@=@?CCCBBBF@BB?B>A?>9::::'98AB@CCDCCAA@8=>9;<;<$9;7<2555&5<<9>A<CCEF@@?@?AA?A@@000@@BCBCCICCCBCCC?DCCC<??BBCDAA>C@CBB>BCCCBBBC?ABCCCB?BB>BBB?BBBCE>BAB>@@@@@.@A>A??<B???@<A<??BB<?<>>BBC@CCCBBAC?C?BBC=BBB?AABBCCCCAAAABBBA>=>AAAA@@@A<A=>>AC?>?BAA<@@>>>
@ATNG8:01284:04014
GATGGTAGCAGACGTGACAGAGCGCCAGAAGATCAGGAACTCTAGAAGAATTCAGATTTTAACACGAGAGTAAACGTAAAAGAAGGTTTACAAGACTCACGTTAACAATATTGCAGCAGTACGCACACAATCGAAGCGCAGTAAGGATGGCTAGTGTAACTAGCAAGAATACCACGAAGCAAGAAAAGAAGTACGCTATTAACTATTAACGTACCTGTCTCTTCCCGAAACGAATGAGTACGATGAGAGAGCTCTCTCTACCATCGTATCTCAGGAGTCT
+
;:9=75555999;;;;;<?;;;;;9.444.4:445:387;9=:??=;8?7=6=?><<<=0739377<B<888C<BB??@?2==7@7@@6@99.6;<<<;7//)/)//)//4.45==?@@@;;;<9544:5::5505;::9:99297@94.4;88:=<<9<<<866(//(///6>;;8288848==?1<939777;;:==796<=;;5;4::;:9499333:;-33(38:1:::6:<:::99:6///:?98A9566<899:;8<B775??;555:.5/833
@ATNG8:01285:04038
GATGGTAGCATCATGCATATCTCACCAGAAGATCAGGAACTCTAGAAGAATTCAGATTTTTAACACGAGAGTAAACGTAAAAAGAAGGTTTTACAAGACTCACGTTAACAATATTGCAGCAGTACGCACACAATCGAAGCGCAGTAAGGATGGCTAGTGTAACTAGCAAGAATACCACGAAAGCAAGAAAAAGAAGTACGCTATTAACTATTAACGTACCTGTCTCTTCCGAAACGAATGAGTACGATGAGATCTCATGTGCTACCATCGTATCTCAGGAGTCT
+
AAA@=CBCB;;;C;9;CBBCBABBA<?@B<AAAA:;5::??<BBBC?AA9?:?=;<7===)@6>?8>><@@BBB;??@@?@@,;;5:4::9&5<@=BBCCCC@@C=A=@B>BBC=A@@AACCCCFDCCCDDD@DAAA?BBAADDAA>A@A@@>@CBAABBD@AAABBB?BC?BBB>AABCB=B??<?BCDC3BB?CA@@BBBGD:>7:;==1808=AAA>BCBBBBE@B=@@C=CCB@@@@BFCBBBBBBBBBBB@@=AABBBCC?CCCBBBAAABBC?CCB??
@ATNG8:01290:03990
GATGGTAGCATCATGCATATCTCACCAGAAGATCAGGAACTCTAGAAGAATTCAGATTTTTAACACGAGAGTAAACGTAAAAAGAAGGTTTTACAAGACTCACGTTAACAATATTGCAGCAGTACGCACACAATCGAAGCGCAGTAAGGATGGCTAGTGTAACTAGCAAGAATACCACGAAAGCAAGAAAAAAGAAGTACGCTATTAACTATTAACGTACCTGTCTCTTCCGAAACGAATGAGTACACACTCTCATATGACGCTCCATCGATTCGAGGAAGTCT
+
=<<@:=<<=<<<=966<;65>D@9;69>A3>AB@>@=@7@98:A?A>:9,31;;;::999$31733=A???978,99;:999$497<;@>>0>9949DABBCBBB@B?;;7;@C<@@BBBBCCDCCBC@@:;7;ABC>BAB;;943-54944.4:<;<<::59;====6:86...*...00+0;>9::::99%8><;737?:;<=8<37599183:6:;B?AA?@9986<69>=3;00+0:>>A<>=@@@ACC=<==589////:49:::==9=8888=8===<
@ATNG8:01297:04017
GATGGTAGCACACGAGATCTCATCGTACTCATTCGTTTCGGAAGAGACAGGTACGTTAATAGTTAATAGCGTACTTCTTTTTCTTGCTTTCGTGGTATTCTTGCTAGTTACACTAGCCATCCTTACTGCGCTTCGATTGTGTGCGTACTGCTGCAATATTGTTAACGTGAGTCTTGTAAAACCTTCTTTTTACGTTTACTCTCGTGTTAAAAATCTGAATTCTTCTAGAGTTCCTGATCTTCTGGGTCTACGCTCGTCGCGCTACCATCGTATCTCAGGAGTCT
+
CCCD@DC@AABCCBBCICCBCCCCCBBBCB;;;;CCM?DC@C?BBCCBBB@CCBBA?B?BBCC@B?BADBBBD@A6AB>>>+>=;8=DF;CCCD@BA@=@B;@@B9:9@BBBABBAA9>=A;A=??>>;>>A<>>A?<AA@@@@@@AAB>>;;;B<==>=>><><@@A>>>@;:7;>>ED5E=C998888(8@7770669///898;/8787(2:<;?:?<AA<@@@@@@@=A:==?<<<+//7707==>>>BBBAAAAA@@@@@<@;;<>>>@@A@@<@A>=9
@ATNG8:01300:03992
GATGGTAGTAGTACACTAGTCATACCAGAAGATCAGGAACTCTAGAAGAATTCAGATTTTTAACACGAGAGTAAACGTAAAAAGAAGGTTTTACAAGACTCACGTTAACAATATTGCAGCAGTACGCACACAATCGAAGCGCAGTAAGGATGGCTAGTGTAACTAGCAAGAATACCACGAAAGCAAGAAAAAGAAGTACGCTATTAACTATTAACGTACCTGTCTCTTCCGAAACGAATGAGTACGAGAGAGCACACGTGTCTACCATCGTATCTCAGGAGTCT
+
BCBB@CCCCCBBBHCCICCFCBBBB@BCC@CBBA994:<@BBCCBB@CC?C@B@?99999)8<ACBAAACCDCC>CC@@@@@0>=9@5;;;-;BB=@AAACDCBB?B@FE?B@C@CCBACBCCBBBDDCCAB?BCBB@BBB?AA995;?AAB@BBBCDCCC?CBBBBB>@@<@@A=@@???8?>>;?@@@@2@C?C;:;AAA@@<>;>?AA7:7:ABBB?BBBBBBC?B?BCG>CAA>ACBBBCBABBBBBBBBBA@ADD=;:?A=A=<<AAAA>>?A=>>>@@
@ATNG8:01309:04006
GATGGTAGTAGTACACTAGTCATACCAGAAGATCAGGAACTCTAGAAGAATTCAGATTTTTAACACGAGAGTAAACGTAAAAAGAAGGTTTTACAAGACTCACGTTAACAATATTGCAGCAGTACGCACACAATCGAAGCGCAGTAAGGATGGCTAGTGTAACTAGCAAGAATACCACGAATGCAAGAAAAAGAAGTACGCTATAACTATTAACGTACCTGTCTCTTCCGAAACGATGAGACTGTATCTATGTGTGCGCTACCATCGTATCTCAGGAGTCT
+
99<A::;<<@<;;;=>>;<<>B=BC=B@A7:;AA;;5;49=>@ACC@DC@D=;;:?==<>,=9=>?898????>997:9999$5;5:9;99+99;6;@>BBAA@?;@=AA=@AB9?@?BC@@?@9955;44526><>9=<:>>AAD?C@AA@>A@??>B??=BAA@BB?AB?:99988..+--550-----$/839776887./.).55749379??>:>>88;9=9769;>8<///779===<<<BB@@@BB::65//-8;4--/9788;?@=>9=?<;;
@ATNG8:01268:04072
GATGGTAGCGCATATCAGCGCAGCCCAGAAGATCAGGAACTCTAGAAGAATTCAGATTTTTAACACGAGAGTAAACGTAAAAAGAAGGTTTTACAAGACTCACGTTAACAATATTGCAGCAGTACGCACACAATCGAAGCGCAGTAAGGATGGCTAGTGTAACTAGCAAGAATACCACGAAAGCAAGAAAAAGAAGTACGCTATTAACTATTAACGTACCTGTCTCTTCCGAAACGAATGAGTACCTCTCAGACGCTCGTCCTACCATCGTATCTCAGGAGTCT
+
CCBC?B@AACBBBCCDBCCBBCCCC>CCCADCDCCB<A=AABBCBA>AD6:39>?@@@@@,A6;;BBBBA?>@@8>=:9999$9?;<=BBB9C@>:>B9:9A@5966?CC@CCD>AA??@AAAAAAABBBBCABCCD=;;BCCCCD@D@CBB@BDDCCCCC?AAABBB?BB?BCC?CCCDE>C??<;@@@@0@@<0000@CCBB?B@?;;A=C>==B;;8;CCBBCCAE?BBB<AAB=A?C???B????ABBBBBB@@A:978BD=BA;;AGBBAB::6:B???
@ATNG8:01302:04040
GATGGTAGAGTATCATGTGTATCTCCAGAAGATCAGGAACTCTAGAAGAATTCAGATTTTTAACACGATAGTAAACGTAAAAAGAAGGTTTTACAAGACTCACGTTAACAATATTGCAGCAGTACGCACACAATCGAAGCGCAGTAAGGATGGCTAGTGTAACTAGCAAGAATACCACGAAAGCAAGAAAAAGAAGTACGCTATTAACTATTAACTTACCTGTCTCTTCCGAAACGAATGAGTACGTGTGACGTACGTGAGCTACCATCGTATCTCAGGAGTCT
+
<==A:BCBCMCCA@A@;;59;<<BC@BAC@CBBB;;6;>ABBCCBB?CC?B?@DDCCCCG5B@BBBBBAAABBB=@@ACCGG5CDAJ@CCC<CDC?BBBGCCB@@>??BA=AAA?CBBBGCCCBBBCFDCCB@BBBB@BBCFDDBA?CADAA?ABBABBBA?BFFAAA?BB?>>>9>>>@?8@@?;=====,<><@ABBBB@>>;>;>>==1818>5;;;??888@A;>;>AB5?8818;;;????@A;;;@?;;;888?=<=AA<=;;;BB888AAA;??@?=
@ATNG8:01281:04111
GATGGTAGATACTCGCTGATACACCCAGAAGATCAGGACTCTAGAAGAATTCAGATTTTTAACACGAGAGTAAACGTAAAAAGAAGGTTTTACAAGACTCACGTTAACAATATTGCAGCAGTACGCACACAATCGAAGCGCAGTAAGGATGGCTAGTGTAACTAGCAAGAATACCACGAAAAGCAAGAAAAAGAAGTACGCTATTAACTATTAACGTACCTGTCTCTTCCGAAACGAATGAGTACTACTCTCAGAGACACACTACCATCGTATCTCAGGAGTCT
+
ABCC@DCDBBBCCAABCCCCCCCBB>BBB?CCCCDD@CBBBBBBB?BB>B@BBBBAAAA2B?BBCBBBBBBBB:???AAAA2DC?B?CCC;EBB>BCCBCDDA@?@@CC@BBE>AABBBBBACCCDCCCBB?BDCC=??@@A?AB=@=A?@>@DCCCABB=ABACAA>BB>A?B<>>9999+99:399999(9B;?===DA@@B<>:==AA7;7:ACAA>ADBBBCC?B>ACC=CCC?CCBBBBBBBBBBBBCCBBBA===@@?A<AD@?@@@A<>==<=<:::
@ATNG8:01289:04108
GATGGTAGCAGACGTGACAGAGCGCCAGAAGATCAGGAACTCTAGAAGAATTCAGATTTTTAACACGAGAGTAAACGTAAAAAGAAGGTTTTACAAGACTCACGTTAACAATATTGCAGCAGTACGCACACAATCGAAGCGCAGTAAGGATGGCTAGTGTAACTAGCAAGAATACCACGAAAGCAAGAAAAAGAAGTACGCTATTAACTATTAACGTACCTGTCTCTTCCGAAACGAATGAGTACGTGTGCGACGTGTCTCCTACCATCGTATCTCAGGAGTCT
+
@BBB@BCBBCCCCCBBBCBDCBBBC?CCD?CCCC??<?<?>BBBB@?BC>A>BB@;<<<<1>?BBCABBBBBBB<BBBBBBB5BD@D<AAA9ADJBFBBBCDDDC=B=BB?CCC?BBB@BCCCECCDCCCCC?BBCC?B??>A?AA=@<@9::;CCCCCCC?BBBBBB@BB?>=>489898*:??<@AAAB3BC?A;::DDC??;=<>?AA:>7>BBAC@AAAAAA@=A?AAA<AAA>ABCCBBBBBBBBBBBB@@>>>@@<@?A=A>=>ACCAAABC@CC888
@ATNG8:01311:04106
GATGGTAGCATCATGCATATCTCACCAGAAGATCAGGAACTCTAGAAGAATTCAGATTTTTAACACGAGAGTAAACGTAAAAAGAAGGTTTTACAAGACTCACGTTAACAATATTGCAGCAGTACGCACACAATCGAAGCGCAGTAAGGATGGCTAGTGTAACTAGCAAGAATACCACGAAAGCAAGAAAAAGAAGTACGCTATTAACTATTAACGTACCTGTCTCTTCCGAAACGAATGAGTACGAGAGTCAGAGCAGAGCTACCATCGTATCTCAGGAGTCT
+
AA<CADCCCCCBBCCEBBBCCCCBB?BBC@FCBB997;;??GCCCD@CC<=<?BBABBBB3B?CCCBCCAAABC9@@;;;;;*;;5:=@@@9BCC@ABBCCCC;;6;=AA?CBB@BBCCCBCBBCCBBBBBC@CCBB<@@@@AAAA=A=A@@<@CCCBBDC????@?A?CB?BBC>AABBB>BCB=?????.?C?BBBCCA?@?5:5;=;;5;7=>BBB?B;;;AA@=A>ABB=ABB?;::CBBBBADBBBBBBBBBB:99AC==9;;;>===@AA??<?????
@ATNG8:01278:04153
GATGGTAGTATCTGCACACTCTGTCCAGAAGATCAGGAACTCTAATAAGAATTCAGATTTTTAACACGAGAGTAAACGTAAAAAGAAGGTTTTACAAGACTCACGTTAACAATATTGCAGCAGTACGCACACAATCGAAGCGCAGTAAGGATGGCTAGTGTAACTAGCAAGAATACCACGAAGCAAGAAAAAGTAAGTACGCTATTAACTATTAACGTACCTGTCTCTTCCGAAACGATGAGTACACATCGTCGTGTCGTGCCTACCATCGTATCTCAGGAGTCT
+
<=<@:><=@@@?D@>@<<<>=;;;;7;>>9?>>=<<39./-5--(--(-838079777778'86<<===8;8;873;799444$4:.5.555&59;9=>>==;;;=:=:==8:5505:<<=;;99///99=:C@@@@@=?A94:A>?9?;A;;29@::;>??6>>99;?.346;;;.33886:88366666'///0....655580505...(.(../8;6>>>=?;=2/+-,6/2,,,,,25677;88////889;::833,3331766666///8:;3:::88
@ATNG8:01280:04164
GATGGTAGAGGAGACTGTAGCGCACCCGAGAGATCAGGAACTCTAGAAGAATTCAGATTTTTAACACGAGAGTAAACGTAAAAAGAAGGTTTTACAAGACTCACGTTAACAATATTGCAGCAGTACGCACACAATCGAAGCGCAGTAAGGATGGCTAGTGTAACTAGCAAGAATACCACGAAAGCAAGAAAAAGAAGTACGCTATTAACTATTAACGTACCTGTCTCTTCCGAAACGAATGAGTACGATGAGATCTCGTGTGCTACCATACGTATCTCAGGAG
+
///:277/0/)////9<<<=<<<:<:)///7:<==>A=A9:9?A??B@BB?B?BBBBCCCC3C@@>>A@@=:66:2///9999(//)57===0>>>166>=995443939:8=<<=BA@?@CBBCBBBCAA:;4:@4945><;<<;;7@8>=>;::::<;<=:>::;<:6@B>=B=444:=?9=37/8<<<=.?A;?<AA=<<>@181697717398@AA;?@:9888;?9BCC;=>>273;:888:;<88:??7529999A?>9727--,,262,,/./(.8
@ATNG8:01288:04159
GATGGTAGTATCTGCACACTCTGTCCAGAAGATCAGGAACTCTAGAAGAATTCAGATTTTTAACACGAGAGTAAACGTAAAAAGAAGGTTTTACAAGACTCACGTTAACAATATTGCAGCAGTACGCACACAATCTAAGCGCAGTAAGGATGGCTAGTGTAACTAGCAAGAATACCACGAAAGCAAGAAAAAAGAAGTACGCTATTAACTATTAACGTACCTGTCTCTTCCGAAACGAATGAGTACTACTCTCAGAGACACACTACCATCGTATCTCAGGAGTCT
+
<>>C@BBBBBA@;;;>?A;<;;;>@:>B@=@@;;9A9@8>?>9:5B@DD?B>ABABFDDD1>9??????BCBBB>CBBCHHD5CC@C@CCC:BBDBDCCCCBA;;6;?BA?BAA8;;AABCBCCDAAACC@@?ACCC@CCBBBBBC?A?B::7;CCBBBBB?AAACBB?CC?999<@@:99,7;;5899999%8>;7826A>FA==A<A=?@<B===B<;6;BA@??B?B=??D=A??=?AB999BBBBCBFCBBBBABB>???AA<@@<;;?@@>>>@=@A@?@
@ATNG8:01269:04204
GATGGTAGGCGTGTGAGAGTCTGCCCAGAAGATCAGGAACTCTAGAAGAATTCAGATTTTTAACACGAGAGTAAACGTAAAAAGAAGGTTTTACAAGACTCACGTTAACAATATTGCAGCAGTACGCACACAATCGAAGCGCAGTAAGGATGGCTAGTGTAACTATCAAGAATACCACGAAAGCAAGAAAAAGAAGTACGCTATTAACTATTAACGTACCTGTCTCTTCCGAAACGAATGAGTACGATGAGATATACGTATAGCTACCATCGTATCTCAGGAGTCT
+
DDCB?BCC?CCBBBCCDDDBBBBBB=BDDACCBBBB@C@CCCCBDB?BB?C@DEBBBAAA2A?BBBCBBBCBBB>BBBBBBB3BB>B@BBB5BBB>B?@@???=<8<=AA<A>>8>>????><>AAAA@@<>9>A@@:==>AC><<8>=A?B>B<<<>===;@@@@AA;AA;@>>:>>87709:<8>AAA@/AA<A@@@>?>==:=9>A==7;:=>CCC=A@==<===E=>>>9>BB@BB>?>>>???A?ADCAAAA@AAA@@@ABB>B???BBBB===@;=<=;;
@ATNG8:01270:04214
GATGGTAGATACTCGCTGATACCCCAGAAGATCAGGAACTCTAGAAGAATTCAGATTTTTAACACGAGAGTAAACGTAAAAAGAAGGTTTTACAAGACTCACGTTAACAATATTGCAGCAGTACGCACACAATCGAAGCGCAGTAAGGATGGCTAGTGTAACTAGCAAGAATACCACGAAAGCAAGAAAAAGAAGTACGCTATTAACTATTAACGTACCTGTCTCTTCCGAAACGAATGAGTACATAGATATACGTATAGCTACCATCGTATCTCAGGAGTCT
+
BBBC?CCCCCCDCAAACCCBBACC;CDD@CBCC9:9:ACBCCCCC@BB@B@CBBBCBBB0A?CAA@@@ACCDD>AABBAAA2AB?B@CCC;CAA>ABBBCBB;:7<@CC@DCC>AABBBCCCCCCCCCCAA>@B@@=???=??995;@CBB?CCCBAAAC?BBBCCD?AA?BBC=@@999,9=<;::999(9>:>===BCB@@8;8;ADD7;7;ABAA>@AABCCC?C?BBC>AAA?BBBCCCBBBBB@@@AA@@?@@ABAA>>:>@@AD>>>AAAA=AC666
@ATNG8:01275:04201
GATGGTAGTACATGATAGACGACACCAGAAGATCAGGAACTCTAGAAGAATTCAGATTTTTAACACGAGAGTAAACGTAAAAAGAAGTTTTTACAAGACTCACGTTAACAATATTGCAGCAGTACGCACACAATCGAAGCGCAGTAAGGATGGCTAGTGTAACTAGCAAGAATACCACGAAAGCAAGAAAAAGAAGTACGCTATTAACTATTAACGTACCTGTCTCTTCCGAAACGAATGAGTACTGCGTCTCACTCTCGCCTACCATCGTATCTCAGGAGTCT
+
CCBA>BDFCCBBBCBCCCCC9;;CCAEHFBKFBBA@>A@CDEBBCC@BB@B@BBCBCDDD5DACCCCCCCBBBC=BAAAAAA0AB>BBBBB5CIDACCCBBAB:97;@CCACCC?AACCCCBBBCCCBBCCE@CC@@?@CBABB@@>ABCCC@CC@AACCB@BBCAAA@BB?AAC799?@?8?==999999.8A?C9::BBCAC?C?BCBA7;8;?CEC@BB@A@AB>A?BCC>DBB?BCBCCBBBBBBABACBCCCCCBB?BCC?@@@CDCCCBBBC?BB>>>
@ATNG8:01277:04195
GATGGTAGTGTCAGTGCGCGTCGTCCAGAAGATCAGGAACTCTAGAAGAATTCAGATTTTTAACACGAGAGTAAACGTAAAAAGAAGGTTTTACAAGACTCACGTTTAACAATATTGCAGCAGTACGCACACAATCGAAGCGCAGTAAGGATGGCTAGTGTAACTAGCAAGAATACCACGAAAGCAAGAAAAAAGAAGTACGCTATTAACTATTAACGTACCTGTCTCTTCCGAAACGAATGAGTACGAGAGAGCACACGTGTCTACCATCGTATCTCAGGAGTCT
+
:;<@;CBBBA@ABBGCCCE;:6>CC@CCC@BBBC@@<@<@@BBBBB???=@@BCA@AEDD1:49?<<=;@?B@B:@7:5===*=B:?@CCC:BBB>B999;??9;;,;=BC>C@@=??@?BCCCDAAABCCBB?BC@@>@ACCBC?@=@@BBA?BAAAC@AA?BBBCBB?BC?BBB?A@:::,8<<89999::%0<59///==AAA=B9==@B<?;?>A;;6;AA?@@C@C?DDC>CCC;??CCBBAAABBBAAABCAA@BB?A??@<@:;:BBBCAA@@=AB???
@ATNG8:01285:04190
GATGGTAGATACTCGCTGATACACCCAGAAGATCAGGAACTCTAGAAGAATTCAGATTTTTAGCACGAGAGTAAACGTAAAAAGAAGGTTTTACAAGACTCACGTTAACAATATTGCAGCAGTACGCACACAATCGAAGCGCAGTAAGGATGGCTAGTGTAACTAGCAAGAATACCACGAAAGCAAGAAAAGAAGTACGCTATTAACTATTGACGTACCTGTCTCTTCCGAAACGAATGAGTACACATCGTCGTGTCGTGCTACCATCGTATCTCAGGAGTCT
+
BBBC?CCBBCCCCCCCCCCBBBCCC=CCC?CBBB??=@@CBCCBBA?BB?B?ABCCCAAA/BCCCBBABCCBCB=@@<<<<<.>A?C>BBB:BCD@CAA=><A8778=AD=B??;?@AACBBBCCCCCBBBD@DBBB?BBCCBBBC?B?B999:CCBBDBC?ACBBBB?BB>BBB9=;=>=8999=@BFE:BB?AABBBBAAA7:7;?@>7;ABBDCC@CCDCCCB@B@BCC>C@@<@AA@ABBBBCCCCCBBBCBCBAA@A@@>AAAACCBABB8959AA@B
@ATNG8:01288:04209
GATGGTAGCGCACACATAGATACAGTACTCATTCGTTTCGGAAGAGACAGGTACGTTAATAGTTAATAGCGTACTTCTTTTTCTTGCTTTCGTGGTATTCTTCTAGTTACACTAGCCATCCTTACTGCGCTTCGATTGTGTGCGTACTGCTGCAATTTTGTTAACGTGAGTCTTGTAAAACCTTCTTTTTACGTTTACTCTCGTGTTAAAAATCTGAATTCTTCTAGAGTTCCTGATCTTCTGGTAGAGCGTGCATATATCTACCATCGTATCTCAGGAGTCT
+
CCBA?B@@?CCCCCCGDDCCCCDCBBBBBDCC@CBCC>CC@C@CCCDDDD?DCCCC?C?CDCC::8;AAAABBCC?A@DDD3CC?BBBD=BBBB?BDD@CC=@@BCC?CABBCB??=?CC@B?BBBBBABA>ABBC>CCBCBBBCCCCCB@@??;AAB7BB?BALDCCBDEFCACABAA7@>A@CBEDE5DC@@@9@AA@@@BA@@=@@@@2A???D?C??@>?BCCBAA>@=@ABBCF998B=BBDCBBBDDCCCBBBCBBBB>BBBBBBBBBBBB>BBB@@
@ATNG8:01292:04190
GATGGTAGTGTCATATGAGAGTGTGTACTCATTCGTTTCGGAAGAGACAGGTACGTTAATAGTTAATAGCGTACTTCTTTTTCTTGCTTTCGTGGTATTCTTGCTAGTTACACTAGCCATCCTTACTGCGCTTCGATTGTGTGCGTACTGCTGCAATATTGTTAACGTGAGTCTTGTAAAACCTTCTTTTTACGTTTACTCTCGTGTTAAAAATCTGAATTCTTCTAGAGTTCCTGATCTTCTGGTATGACTAGTGTACTACTACCATCGTATTTCAGGAGTCT
+
BBCB@BCCCBCBECCCCDCCCCBBBCCBBCAA>ABBB=CC@CACBBBDDD@BCCCC?C@CCCC>B@BCCCC99;C?AAAAA0AA=ADGE?CBBB>A;;6;C=CCCBBB@BCCCDCCC@BCD@D?BCBCABADBCCCC@BBBBCBBBBBBCCCBBB@CBC?CB@B@BBB@@@BCC?AAAAA7A>A?AAJJJ5CCBAA<BBBBCBCCCB?BDED2DBBCCACACC@BBC@@@D?B>ABABAB?BCC@CCCCCCCCBCCCCCBBBCBB>BBBACCCC=CCD@DDC99
@ATNG8:01295:04234
GATGGTAGCATCATGCATATCTCACCAGAAGATCAGGAACTCTAGAAGAATTCAGATTTTTAACACGAGAGTAAACGTAAAAAGAAGGTTTTACAAGACTCACGTTTAACAATATTGCAGTACGCACACAATCGAAGCGCAGTAAGGATGGCTAGTGTAACTAGCAAGAATACCACGAAAGCAAGAAAAAGAAGTACGCTATTAACTATTAACGTACCTGTCTCTTCCGAAACGATGAGTACAGAGAGTACGATATGTCTACCATCGTATCTCAGGAGTCT
+
BBAD;@=A==B@BCCAAA@=AB;699>>>4599999097<;<??@F?BB?C@BB==@?>?':)///668:8>==37794444$449=:?@@1;<>9;;;99<9555)47;<7<::.44:444833376683///:479;==9:6:D:CAB>BBBCECCCAAB;;;C?CB=;9:459994)5==:>BBBB1AA>??=@?<<<<20+00//(-(--///(/66333;6;7;;=1849555559;666<=@=B???B@??@AA@@;@@???AABCDBB?BB@@@
@ATNG8:01304:04239
GATGGTAGCGCGACGAGCGTAGACCCAGAAGATCAGGAACTCTAGAAGAATTCAGATTTTTAACACGAGAGTAAACGTAAAAAGAAGGTTTTACAAGACTCACGTTAACAATATTGCAGCAGTACGCACACAATCGAAGCGCAGTAAGGATGGCTAGTGTAACTAGCAAGAATACCACGAAAGCAAGAAAAAAGAAGTACGCTATTAACTATTAACGTACCTGTCTCTTCCGAAACGAATGAGTACAGAGAGTACGATATGTCTACCATCGTATCTCAGGAGTCT
+
CCBC@B=BBCBBDEBBBCFCCCBBB=BBE@CABBBB@B@BBBBBCD>AA?B?BCDBBBBB3B@BBBCAAACBBB=BBBCCCC5CD@C@JDD;CCC@CCCCBBB??>A@CC?BBD?CBBBBBBCCCCCCBBBC?BBBD<@@AABBBB=B@CCC=AACCCDCC?BBBAAA?CD??>?<????@;==<;99::::%0>;=///==???<?<@AAK:>:=?B@@<@;::ADB?C?BAA<BAA=ABBBBBCBABBABDBBBC@BBB???@A<@@??==AAAAAC;;>676
@ATNG8:01308:04237
GATGGTAGTGTCATATGAGAGTGTGTACTCATTCGTTTCGAAGAGACAGGTACGTTAATAGTTAATAGCGTACTTCTTTTTCTTGCTTTCGTGGTATTCTTGCTAGTTACACTAGCCTCCTTACTGCGCTTCGATTGTGTGCGTACTGCTGCAATATTGTTAACGTGAGTCTTGTAAAACCTTCTTTTTACGTTTACTCTCGTGTTAAAAATCTGAATTCTTCTAGAGTTCCTGATCTTCTGGTAGAGCGTGCATTATATCTACCATCGTATCTCAGGAGTCT
+
444;7556=====666;<<<=;;:95444449.4444)455499566>><@@<;<<B9===<9=:=<<@:>966:??A??+<<455;>4>>55.55949:.55555<.66>666?>8;;.5.55555;<;.665<155<=<<;;;;;;5//992///)-606(-/79:<?>?<>>>A@2=49455559$99:>D:9:9@D9999/)0///$/////)/)/57;;;<<<<050/777//)///466-----77-/4.44498844.44434;;;99540/:///
@ATNG8:01268:04272
GATGGTAGTGATACAGATCAGACACCAGAAGATCAGGAACTCTAGAAGAATTCAGATTTTTAACACGAGAGTAAACGTAAAAAGAAGGTTTTACAAGACTCACGTTAACAATATTGCAGCAGTACGCACACAATCGAAGCGCAGTAAGGATGGCTAGTGTAACTAGCAAGAATACCACGAAAGCAAGAAAAAGAAGTACGCTATTAACTATTAACGTTCCTGTCTCTTCCGAAACGAATGAGTACGTGTGCGACGTGTCTCCTACCATCGTATCTCAGGAGTCT
+
:4443999>@;BB@BIAAACGBCBC;9:C@BCBBBB:>;<BBBBA@=@?9=9<<99399:):6:=<@@AA@?>=3;;@??>>0@B@BACDD;CCCAC:<<CDDAA?A@A@=@BB>ACDDBCBBCFIJDCCDC?@@BB@CCCBCBAA?B>BDD@BBCCCCBA=??ABBF@BA?AAA<????=5<993:::::(9@;AAAACBBBB<>8;;==5;7;@C?C@ECB<;:C=A=ACA9?::4:::AA@@AAA?>>AB889ABB>B=@CB?@?;:@CAAA???:?@999
@ATNG8:01296:04288
GATGGTATTATAGAGCTCTACATAGTACTCATTCGTTTCGGAAGAGACAGGTACGTTAATAGTTAATAGCGTACTTCTTTTTCTTGCTTTCGTGGTATTCTTGCTAGTTACACTAGCCATCCTTACTGCGCTTCGATTGTGTGCGTACTGCTGCAATATTGTTAACGTGAGTCTTGTAAAACCTTCTTTTTACGTTTACTCTCGTGTTAAAAATCTGAATTCTTATAGAGTTCCTGATCTTCTGGTGTCGTCTTATCATGTACTACCATCGTATCTCAGGAGTCT
+
ABBB?CCC?BCBCCCCCCCCCCAAABBABB;:8;A@C?CC?C@DCBAAAA?DDB?><?>BABF?B?BCBBBCCBB<??>=>.=C?BAAB8@CCC>AAB@BF?@>?B==:>>BAA>;;7<@A<@;@AAA:99A=AA??<@AA;;;>>??A@>>??B=;<;=BB=A=CAAAAA???=>>>AA5A=A988889(8>///)//8/..7557-5552$28::;4<699-//698>>=B<@@AA==9=>>:;67<==7616<;<=>66666=7=====@@>>>?@<@B?>>
@ATNG8:01298:04248
GATGGTAGTACATGATAGACGACACCAGAAGATCAGGAACTCTAGAAGAATTCAGATTTTTAACACGAGAGTAAACGTAAAAGAAGGTTTTACAAGACTCACGTTAACAATATTGCAGCAGTACGCACACAATCGAAGCGCAGTAAGGATGGCTAGTGTAACTAGCAAGAATACCACGAAAGCAAGAAAAAGAAGTACGCTATTAACTATTAACGTACCTGTCTCTTCCGAAACGAATGAGTACAGAGAGTACGATATGTCTACCATCGTATCTCAGGAGTCT
+
==<B@CDDGBBBCCCCCBBB@A@CC@CCCACBBBCB>@>@CBBCDC<???C?CACBCCDC5C@CBBCCCCCCDC;@?::::-9B>C;AAA9ADF@CBBBBBCCC?C?CC@CAA?AACCDD?@@CCCCCCCC?BBBB>@@CCCCBC@CBE99;:BBBCCCC@BCCCCC?BB>???=??BBA6=78289999(9D@A9::CCCAA>A?AA>B7;6;>BA@=ACA@ACD>A>AAB<AAA?B???BCBBBBAABBCCBBABBBBBBBB?BBB>>:>?AAAA=??;;;
@ATNG8:01267:04332
GATGGTAGGACGGAGCGTCTGAGAGGTACTCATTCGTTTCGGAAGAGACAGGTACGTTAATAGTTAATAGCGTACTTCTTTTTCTTGCTTTCGTGGTATTCTTGCTAGTTACACTAGCCATCCTTACTGCGCTTCGATCGTGTGCGTACTGCTGCAATATTGTTAACGTGAGTCTTGTAAAACCTTCTTTTTACGTTTACTCTCGTGTTAAAAATCTGAATTCTTCTAGAGTTCCTGATCTTCTGGGCAGACTCTCACACGCCTACCATCGTATCTCAGGAGTCT
+
==;A<BAA<@9;.5999:==ABBAB?CBBBDBB?BAAA=BA@C@CCCCDBB@BCCFC@BACCCF@C@CCCGBBBCD@CCCCC5CC@BBCC>BC@A?ACC@CE;;;CDBB@CCCBBBCE?@@C@B@CCCCBA@C@CCBBCDBB;;;;;CBDBBBB;;:;CA=BB<?9??@BBCEDC@CCCDC.<5<5:;;;;*;;;;C>BCGHCCCBAA5;;;;*;CCAA6;8;C@BBBB;;<@D@CCCCCC;<:DE?CCJCCCCCCCCBBCB?A@B?A;;;ABCCCBBB?CBAA@
@ATNG8:01280:04336
GATGGTAGATATATGCACGCTCTACCAGAAGATCAGGACTCTAGAAGAATTCAGATTTTTAACACGAGAGTAAACGTAAAAAGAAGGTTTTACAAGACTCACGTTAACAATATTGCAGCAGTACGCACACAATCGAAGCGCAGTAAGGATGGCTAGTGTAACTAGCAAAGAATACCACGAAAGCAAGAAAAAGAAGTACGCTATTAACTATTAACGTACCTGTCTCTTCCGAAACGAATGAGTACACACTCTCATATGACACTAATCGTATCTCAGGAGTCT
+
BC;;05<<@CBBDCBCCCAA@BBBA=A;;6;CC@A@@CCCAABCC?9979<AA?@>DDD1C>CBBA998A?@?7;;>>>>>0@D=B<@@@7@CC?BB<;=DCBB@C@CC?CCB@CELEBCBBCCBBB::;B@BCCC?A@@ABBBB?B@DBB@BBCBABAB=??B::9B=BC????;??AAA,99:3:@@@A1>??A9:;=>A@@<@<A====B<?>BBD?AA?>>?A5:89BA9B@><>BBDBBBBBBCDBC?>==;??AA@@@<@>>?A@@AABC?AB@AA
@ATNG8:01302:04291
GATGGTAGGCGTGTGAGAGTCTGCCCAGAAGATCAGGAACTCTAGAAGAATTCAGATTTTTAACACGAGAGTAAACGTAAAAAGAAGGTTTTACAAGACTCACGTTAACAATATTGCAGCAGTACGCACACAATCGAAGCGCAGTAATGATGGCTAGTGTAACTAGCAAGAATACCACGAAAAGCAAGAAAAAGAGTACGCTATTAACTATTAACGTACCTGTCTCTTCCGAAACGAATGAGTACGATGAGAGAGCTCTCTCTACCATCGTATCTCAGGAGTCT
+
BCBA>ACC?BA@ADDCDDCABBBBE=CCCBBBBCCC@C@CBCCCCB?AA@A@CCBBBBBB3B@BDCAAABBCCC>C@AACDC3A?;?8==>5>AC?CBBBAAAA?<A=AA<AAA<@=<<<???AAA@@;;<C8<<@A:>>@>@@@@:??AAA<A;<<??>>9<A@@@A:??;?==7;:5557)8==978888(867<:<AB;;;<B=@@@@:=9>A;;;<AAAA>>>=@<>>>9>BB@CBBBB>>>==??A@@@BA>>>A>>>?@<@@@=>ABA@>>89;>8::
@ATNG8:01303:04315
GATGGTAGGCGACATACATACGCGCCAGAAGATCAGGAACTCTAGAAGAGTTCAGATTTTTAACACGAGAGTAAACGTAAAAAGAAGGTTTTACAAGACTCACGTTAACAATATTGCAGCAGTACGCACACAATCGAAGCGCAGTAAGGATGGCTAGTGTAACTAGCAAGAATACCACGAAAGCAAGAAAAAGAAGTACGCTATTAACTATTAACGTACCTGTCTCTTCCGAAACGAATGAGTACGAGAGTCAGAGCAGAGCTACCATCGTATCTCAGGAGTCT
+
CBCD@CCC?CBBBBBBCCBBBBBBB>BBC?CC@@00-0;@@AABBD@BBBC?BA?@@DFF3B?BBBCBBCBABB:??@BBAA2;:4;5;;;-987:?>?>??=AA<?;?B<@AB<?>DBBACCCDCCCCCCC@BBBC>@?CBBBBB?B?B;;:;DDCCCCB@BAA@AA?CC?BBB999AA>8=8949CCCD2CD?BBBBBCBCC?B=AAAA;A<@@CAA<@@@@CDG@G@@@@<@CC@CBBBBB@@ABBAA@AAABBBBBAABBB?B@ABBBDCA??><@B888
@ATNG8:01308:04294
GATGGTAGTATCTGCACACTCTGTCCAGAAGATCAGGAACTCTAGAAGAATTCAGATTTTTAACACGAGAGTAAACGTAAAAAGAAGGTTTTTACAAGACTCACGTTAACAATATTGCAGCAGTACGCACACAATCGAAGCGCAGTAAGGATGGCTAGTGTAACTAGCAAGAATACCACGAAAGCAAGAAAAAGAAGTACGCTATTAACTATTAACGTACCTGTCTCTTCCGAAACGAATGAGTACGTGTGACGTACGTGAGCTACCATCGTTATCGGAAAGTCT
+
BBBC?BCCCAAACDDDBBBCCBCBB@B@B?CCCDAA?A@BBBBCBB?BC?B?BCBBBBBB3B@CBCBBBBBCBB=AABBCCC3BA=@4;;;;*;AB?CCCCFDCCC@C@?@>@BB@CDCBCBCCCCCCC@@@D?CCBC?AABBAA@C?D@G99;;CBBBCBB?BBBBBB>AA?A@@599@>=3?=>:?ABBC3BE@C;;;@@>>>7;7;AAB=B<??BCC@CCCCBBB>A>ABD>CAA>???BBBBBAAAAABBBBAAACCBBBCC?B99:C?BCDD?BB>BBB>
@ATNG8:01271:04365
GATGGTAGTCTCAGATAGTCTATAGTACTCATTCGTTTCGGAAGAGACAGGTACGTTAATAGTTAATAGCGTACTTCTTTTTCTTGCTTTCGTGGTATTCTTGCTAGTTACACTAGCCATCCTTACTGCGCTTCGATTGTGTGCGTACTGCTGCAATATTGTTAACGTGAGTCTTGTAAAACCTTCTTTTTACGTTTACTCTCGTGTTAAAAATCTGAATTCTTCTAGAGTTCCTGATCTTCTGGAGATATCATCAGCGAGCTACCATCGTATCTCAGGAGTCT
+
::9>5;<<<BCCECCBBB;:66:;CA>BA@@A>ACCC<BB8;9;BCCBCB?BAA;:859CC?B>B?BCBBBA;00-00;;;,/0)/9992=<C@:==@=@A79;:BDD@BCDCBBBB=@@C?C@CCA@;;;B?@@@B7;;AAA@996<<;;<<BB?BBB@BB?C?::;@ABBBB>@ACBA4@6949B@BC1CCCCC9:;BAA;::9929999$9499545<@C:999<<8<:<3<>8<><458A4=99:9BCC?@@@?>:99>>?8=9999>998CCC?ABCBA
@ATNG8:01274:04352
GATGGTAGTGTCATATGAGAGTGTGTACTCATTCGTTTCGGAAGAGACAGGTACGTTAATAGTTAATAGCGTACTTCTTTTTCTTGCTTTCGTGGTATTCTTGCTAGTTACACTAGCCATCCTTACTGCGCTTCGATTGTGTGCGTACTGCTGCAATATTGTTAACGTGAGTCTTGTAAAACCTTCTTTTTACGTTTACTCTCGTGTTAAAAATCTGAATTCTTCTAGAGTTCCTGATCTTCTGGATAGCGACGCGATATACTACCATCGTATCTCAGGAGTCT
+
;>>C?CCC?@@BBCCCECCCCAA@BCAAAA@A<@A?A;@B?B@CCCCBBE@DCCCC@B?BC9945.49;<<BB@@<@@BAA0@@<@?BB=;:;D@CBC@BB7;<@C@B?AFDBCBCC@CCC>B>CCCDCCCC@BBBA=BAAACCCCCBBBBBCCG@;;;?BB?B@B<<;BEDBB>A;;;;.;4;=@@@A@,AA;;;0;;CAABDABA<AAAA0@BACA?AAED@BBDDBBB@B@CCACCF>A@C@CCCBBCCBBBA@@B@@@BCB?BCAABDBBBBCB????AA
@ATNG8:01284:04363
GATGGTAGCGCACACATAGATACAGTACTCATTCGTTTCGGAAGAGACAGGTACGTTAATAGTTAATAGCGTACTTCTTTTTCTTGCTTTCGTGGTATTCTTGCTAGTTACACTAGCCATCCTTACTGCGCTTCTATTGTGTGCGTACTGCTGCAATATTGTTAACGTGAGTCTTGTAAAACCTTCTTTTTACGTTTACTCTCGTGTTAAAAATCTGAATTCTTCTAGAGTTCCTGATCTTCTGGACGACGCGCACTGACACTACCATCGTATCTCAGGAGTCT
+
CCBC@CDA@ACCCCCECCBBB@@@CCCBCBA@<@BBB>BFAMAFCBAB@C?CABBB?D?DABB?C@CBBBBA@@@>;;:;:)9:28?BC>BBA@>ACC>BB?AABBDDBEGCBBBDF@CBC@C?BBCDECCC@CCCC?BCCCDBBBCBBBCCBBB?BAA=BB?A?BABBCDCBB?@@ABA9A=A=@@@AA0@CCCD>CBBCGEBAAA5;;;;*;AAAA?A@CC@BBBCCCB@C@BBCCBC>A@B>BC:::CBBBB;;;CCAAACC?BBC;;;BABABA=ABB@?
@ATNG8:01288:04359
GATGTGCGTGAGAGAGAGACCCAGAAGATCAGGAACTCTAGAAGAATTCAGATTTTTAACACGAGAGTAAACGTAAAAAGAAGGTTTTACAAGACTCACGTTAACAATATTGCAGCAGTACGCACACAATCGAAGCGCAGTAAGGATGGCTAGTGTAACTAGCAAGAATACCACGAAAGCAAGAAAAAAGAAGTTACGCTATTAACTATTAACGTACCTGTCTCTTCCGAAACGAATGAGTACGAGAGAGCACACGTGTCTACCATCGTATCTCAGGAGTCT
+
BBCCCBBBBB>CCCAAACCCC=B00+0//7//,6:>>?CCBB@;;6;=@AAACFGG1B>BB@@@@@@>??8:>A@@@A0@@?B@CCC;E;;9;A@BDDBA@6<600+0>>*//=;A@DC9:9@@CCBA?@@??;878?B:99?B=A::69@A@BBBBABCCC?@<?B=@AA=@A@??67735955666%563./(/69;=?A:=7>9>;;A;8:@CC@AA;::AC?A?BAA9@9939:=@@BABABAA>;@?CCB>>>A@>>>=@>88:DBBB@@A=>==?;
@ATNG8:01309:04377
GATGGTAGATACTCGCTGATACACCCAGAAGATCAGGAACTCTAGAAGAATTCAGATTTTTAACACGAGAGTAAACGTAAAAAGAAGGTTTTACAAGACTCACGTTAACAATATTGCAGCAGTACGCACACAATCGAAGCGCAGTAAGGATGGCTAGTGTAACTAGCAAGAATACCACGAAAGCAAGAAAAAAGAAGTACGCTATTAACTATTAACGTACCTGTCTCTTCCGAAACGAATGAGTACACATCGTCGTGTCGTGCTACCATCGTATCTCAGGAGTCT
+
>==B@CCCCBBBCCCCBCCCCAAAD>DB@<BCCCBC?B?ABBCCCC?BB?B?BCBBBCCC3B?BCCCA??AAAC>FD@@@@@0>A>C5;;;6;FJAIAABBCCBA?B@CC?BCC?BBABCBBCBBDCCBBBC?CBBB@B@@@AAAA=B?BBB?CBBDDCCC=AABBCC?>>9??>3::::928<<<9999:9%8:8<?@@A@@@@:=9<<==/818@CEC@CCBBBBB?B?BCC>CBB@BBBBBBDCCCAA>?ACABBCCAAABBC@BBBBBBBBA@@B?BB@<<
@ATNG8:01276:04396
GATGGTAGCGCATATCTGCGCAGCCCAGAAGATCAGGAACTCTAGAAGAATTCAGATTTTTAACACGAGAGTAAACGTGAAAAGAAGGTTTTACAAGACTCACGTTAACAATATTGCAGCAGTACGCACACAATCGAAGCGCAGTAAGGATGGCTAGTGTAACTAGCAAGAATACCACGAAAGCAAGAAAAAGAAGTACGCTATTAACTATTAACGTACCTGTCTCTTCCGAAACGAATGAGTACGAGAGAGCACACGTGTCTACCATCGTATCTCAGGAGTCT
+
CBBC@C;66>CDCCCCBBABBB:::9<CC@CCCCBB@B>@@CCBBA@CC>A=ACDDCCCC1D?BBBCBCCCCCD@CAA@@@A3@C5;5<<;*:@C?DCBBBCCBB?B@BB>B@@?ACEGCCBCBCCGBBBBB@BBBB?CBBBAAAB>B?A@@<@BBBAAAC@CBABBC@CC?>>?:==999+9>?;::::9.8A?B>??BAB@?;@<A>>>7;4;<@BA=@AA@@BC@C?BBD>CBC@BBBBBBBBBBBB@@@CBBBAADBBABB?BBBBB@A@@BAA>ABBBB
@ATNG8:01279:04425
GATGAGAGACTGTAGCGCACCCAGAAGATCAGGAACTCTAGAAGAATTCAGATTTTTAACACGAGAGTAAACGTAAAAAGAAGGTTTTACAAGACTCACGTTAACAATATTGCAGCAGTACGCACACAATCGAAGCGCAGTAAGGATGGCTAGTGTAACTAGCAAGAATACCACGAAAGCAAGAAAAAGAAGTACGCTATTAACTATTAACGTACCTGTCTCTTCCGAAACGAATGAGTACGATGAGATCTCGTGTGCTACCATCGTATCTCAGGAGTCT
+
BB<:;@@@BBAAAGGBBBCCC>CCC?BBACAA>@>ABAAAAA@DD?B?BBBBBCCC1>;>A@@@BB???C>CCBDCCC3;;6;:?>?2===9=;;;@A???=D<@?;???:==@@A=<=AAAAB==::7:?@?<@@@@AA>>:>=@@@<@>>>@D>>8=@@BCC>>=:=@>6<<677)8::4:=><>/8819A>>?@@??=?=AAAB<A;A=??D=@@@@??>;A;??C7@B>:;<<A:::AC>=>>>@@???AAA>>>AB=A=>>>??>?B:94::::>
@ATNG8:01284:04434
GATGGTAGTGTCATATGAGAGTGTGTACTCATTCGTTTCGGAAGAGACAGGTACGTTAATAGTTAATAGCGTACTTCTTTTTCTTGCTTTCGTGGTATTCTTGCTAGTTACACTAGCCATCCTTACTGCGCTTCGATTGTGTGCGTACTGCTGCAATATTGTTAACGTGAGTCTTGTAAAACCTTCTTTTTACGTTTACTCTCGTGTTAAAAATCTGAATTCTTCTAGAGTTCCTGATCTTCTGGACAGAGTGTGCAGATACTACCATCGTATCTCAGGAGTCT
+
6=@B?BCDDBBCCCCCCBBBCDDDCCBAAA:98;BBB=CD@C?CCIDDAA>BCCCC?C?BCCD>B>BACDBBBBB>@@CCC3BB@BBCC>BCCC?CCCACC>AABCCD@CBCCCEBB?BBD@D@CCCCAAAA?BCCC@C@AACCBBBBBCBBBBC?CCD?@@>AACCCBBCBBA=@::::6:>C>;;;;;*;AABC=AACCCCCHCC>BBBB0@@@BD?B?BC@BBDBBBB?B@BCBBBB?AAC@DDCCCCCCCBCBBBBBBBCC@BBCBCCCCCCCC?CCA@@
@ATNG8:01293:04426
GATGGTAGGCGTGTTAGAGTCTGCCCAGAAGATCAGGAACTCTAGAAGAATTCAGATTTTTAAACACGAGAGTAAACGTAAAAAGTAAGGTTTTACAAGACTCACGTTAACAATATTGCAGCAGTACGCACACAATCGAGCGCAGTAAGGATGGCTAGTGTAACTAGCAAGAATACCACGAAAGCAAGAAAAAGAAGTACGCTATTAACTATTAAACGTACCTGTCTCTTCCGAAACGAATGAGTACGAGAGTCAGAGCAGAGCTACCATCGTATCTCAGGAGTCT
+
CCCG@DBA=@@>994595;@@A@BB=AB@>>?;<99494944;:5406=8=8;:899999'37(3888;<=====58888777'3336<8<=9+33;6=888::855.2.590722-27:<99AB885>;;;;:3:=866<;<;788066<=A?BCBBBB@?=@888AA?AA=??B?BBCBB>A@<:89888(8=9:;:?==>>>:><@><<188)8=>>><>@@>>>@;><>AB;B??=?BBDCCCBBBB??@?AABBB@:;:=BD<A>CAAB???>=87;:6//
@ATNG8:01299:04416
GATGGTAGATACTCGCTTATACACCCAGAAGATCAGGAACTCTAGAAGAATTCAGATTTTAACACGAGAGTAAACGTAAAAGAAGGTTTTACAAGACTCACGTTAACAATATTGCAGCAGTACGCACACAATCGAAGCGCAGTAAGGATGGCTAGTGTAACTAGCAAGAATACCACGAAAGCAAGAAAAAAGAAGTTACGCTATTAACTATTAACGATACCTGTCTCTTCCGAAACGATGAGTACACACTCTCATATGACACTACCATCGTATCTCAGGAGTCT
+
@BCC@BBBCCCCC@>?=<@=<=::90:;;8<<@@:92999959::939:.9.9?=8888*35<<=884:<479+9>;944&5;5<8=>>2C?>8>>9;:><00+/6::4:/505;9=9;9>00///97776:88<5:99999;;7=8<9505<<<<;996///6885::;<<<3///9;2:771=BCCCD)=:255/5555777174778;;A585565945525553270222'---,,6--.5546...7335==@>>>@BBB?BBCBBBA@:99>9=@999
@ATNG8:01290:04461
GATGGTAGACATATCGTACTCTCTGTACTCATTCGTTTCGGAAGAGACAGGTACGTTAATAGTTAATAGCGTACTTCTTTTTCTTGCTTTCGTGGTATTCTTGCTAGTTACACTAGCCATCCTTACTGCGCTTCGATTGTGTGCGTACTGCTGCAATATTGTTAACGTGAGTCTTGTAAAACCTTCTTTTTACGTTCACTCTCGTGTTAAAATCTGAATTCTTCTAGAGTTCCTATCTTCTGGCGCGTATGTATGTCGCCTACCATCGTATCTCAGGAGTCT
+
BA==;===B=CCB>=><<<B>;99<@@ABBBA?ACCC<??>@=ACCBBBB?CBAAB?B?BBBB?B@CAAABCBBB?BBCCC1;;:?887(8<==:?@@=@B<::?A@@<@ABB@8;<=A??;>;>>>>@@>>;>???:>>?=>>@DA@??@B@@@7;;?=AA<A<AAAAA@@;;7;@???2>:>5;;?@?/@=9957///<=<?>>>5;;;1;=><>4:2:@;@AA:97<6<6<=<;<,//<5::==?A====;;;?>;67--*----776889<<:>@::;
@ATNG8:01300:04452
GATGGTAGGACGAGCGTCTGAGAGGTACTCATTCGTTTCGGAAGAGACAGGTACGTTAATAGTTAATTGCGTACTTCTTTTTCTTGCTTTCGTGGTATTCTTGCTAGTTACACTAGCCATCCTTACTGCGCTTCGATTGTGTGCGTACTGCTGCAATATTGTTAACGTGAGTCTTGTAAAACCTTCTTTTTACGTTTACTCTCGTGTTAAAAATCTGAATTCTTCTAGAGTTCCTGATCTTCTGGCGCGTATGTATGTCGCCTACCATCGTATCTCAGGAGTCT
+
BBBB@ACF@DF@AA@AACCCECBC?CCCFDCB?BAAA<AC?C?BCCBBCD@BBCBB@BACBCB>B>B>BBE;;:C?BBDDD5BC@ABCC=CCBCACCD@DD?@@CCCC@CDCBBCCC@AAA@C?BCBB@@@B@BBCC=A@CCECBBBBCCCAAAC?BBB@CC?B?AABCCGCCC@CCCCC;CAD?@@@@@0BBCCD?CCBCCCCABA?BBBB2BBBBB>B?CC@CCDCCCC?B?ABBBBB>AAB?BB@@@@BBBBBBBBBB?AAA@BBBBBCCCBBBC@CCCAA
@ATNG8:01317:03875
GATGGTAGTCTCAGATAGTCTATAGTACTCAATTCGTTTCGGAAGAGACAGGTACGTTAATAGTTAATAGCGTACTTCTTTTTCTTGCTTTCGTGGTATTCTTGCTAGTTACACTAGCCATCCTTACTGCGCTTCGATTGTGTGCGTACTGCTGCAATATTGTTAACGTGAGTCTTGTAAAACCTTCTTTTTACGTTTACTCTCGTGTTAAAAATCTGAATTCTTCTAGAGTTCCTGATCTTCTGGACAGAGTGTGCAGATACTACCATCGTATCTCAGGAGTCT
+
B9;65999=9=566;<>966559:59097//)/39<990;94>8@=6;9<@7:?@5909=A<::7@:>B@;9:@<@;>:;;:'>=9?;AC;?:;<7<9<8<=,00=@>A;@?@???@@=BBB@B@BBAA;;;C?BBBB@CBCBCCCBBBCCBBAAE@DDC?CC@C=AAA@@BCCC@CCCBB9B<A=@@@@@,@ACCE>HCBCDCCBBB?BCBC2BBBCC?B?@@?BBBBCBB?B@CEABBC?BBCACCAAAB;;;AAABBCBBABC@EAA?ADBAABBB<@@BBB
@ATNG8:01324:03846
GATGGTAGTATCTGCATACTCTGTCCAGAAGATCAGGAACTCTAGAAGAATTCAGATTTTTAACACGAGAGTAAACGTAAAAAGAAGGTTTTACAAGACTCACGTTAACAATATTGCTGCAGTACGCACACAATCGAAGCGCAGTAAGGATGGCTAGTGTAACTAGCAAGAATACCACGAAAGCAAGAAAAAGAGTACGCTATTAACTATTAACGTACCTGTCTCTTCCGAAACGAATGAGTACTGTATCTATGTGTGCGCTACCATCGTATCTCAGGAGTCT
+
@CGF?BBCCBBBBCCCCEEDCBBBC@CCB?BCCCAA<@<@ABBBDC@BB?A>@@ABBCCC2C=AAAACBBC@??8<<?BCDD5CC@B?@@@9ACC@CBBBDDCBA=A?BD?BBB?BBBBBABBAA?BBBB?@=@CCC?BAAABBBC>B>B@A>@BBBBBBB>@@@AAA>AA<BBB>>>788,69735<>>>+///9;;AA???=A;<<<=9==AAA<<8<A>>><<;C=AAA:ABB?BBBBAABBBBBBBBBAA@@@BBBBBCC?BBBBBB@AABBB?BBAAA
@ATNG8:01314:03909
TATGGTAGTATAGAGCTCTACATAGTACTCATTCGTTTCGGAAGAGACAGGTACGTTTAATAGTTAATAGCGTACTTCTTTTTCTTGCTTTCGTGGTATTCTTGCTAGTTACACTAGCCATCCTTACTGCGCTTCGATTGTGTGCGTACTGCTGCAATATTGTTAACGTGAGTCTTGTAAAACCTTCTTTTACGTTTACTCTCGTGTTAAAATCTGAATTCTTCTAGAGTTCCTGATCTTCTGGGCAGACTCTCACACGCCTACCATCGTATCTCAGGAGTCT
+
BAAA?B@@@CBCCC:;;CCCCCBBBBBAABAA>ABBC=CC>@>@BBCCCCABAB;<<)949<<A6:9=BCAA00/=2/////$//)5:::1;;?@>@DE@CC::<9A@B?BCCCCCDHACBB6:5;AA@@BBB?BAA@>BBABBCACBBBCCDDCC@CDD?BB@E?A@CCBBCCEAEBBAA6;5;=;;;;.;@AAC=CBCCBBCB@A5;;;.;A@;<5<=AC@A@@@@@A=A@BBBCCFADBBB=BBCBBCC;;;ACCCI@CCC@C@@ACBBBCBBB?AA@BA
@ATNG8:01318:03912
GATGGTAGCATCATGCATATCTCACCAGAAGATCAGGAACTCTAGAAGAATTCAGATTTTAACACGAGAGTAAACGTAAAAAGAAGGTTTTACAAGACTCACGTTAACAATATTGCAGCAGTACGCACACAATCGAAGCGCAGTAAGGATGGCTAGTGTAACTAGCAAGAATACCACGAAAGCAAGAAAAAATAAGTACGCTATTAACTATTAACGTACCTGTCTCTTCCGAAACGAATGAGTACCTCTCAGACGCTCGTCCTACCATCGTATCTCAGGAGTCT
+
FCBB?BCCDCCCCABACBDBBBCCB?ABC=CCFC??=?@CCCAAAA?AA?C?CBBBBBB:B@BBCBCBBBBBB:=?>?@@@0@B?C<@@@9@DDABAAABBBBB@D@CC@CCD?BB@ABCBBBCDCCCCCC@BB??<@AAAAA@@=@=A@@=ABBBCDCC?BBBBBB=@@;???;>=:99,9>?;99::::%9>;=<??CB>>><@:=>>>=B=>>BBB?BCBCCBF?B?ABG>CBB?BFBBBAA?BBBCCCBBBB>>@>=:<DF<@@;;?BCBBBCC@BBAAA
@ATNG8:01318:03936
GATGGTAGGCACTGCGCACACATCCCAGAAGATCAGGAACTCTAGAAGAATTCAGATTTTTAACACGAGAGTAAACGTAAAAAGAAGGTTTTACAAGACTCACGTTAACAATATTGCAGCAGTACGCACACAATCGAAGCGCAGTAAGGATGGCTAGTGTAACTAGCAAGAATACCACGAAAGCAAGAAAAAAGAAGTACGCTATTAACTATTAACGTACCTGTCTCTTCCGAAAACGAATGAGTACGTGTGACGTACGTGAGCTACCATCGTATCTCAGGAGTCT
+
===C@CBC>@555;955>69<B@@B9;:E@@@AA:<5<5:>>>??C<@@6;5;;::7787'8:?>?999BBBCED:9;DCDD5BB?B4:;;-;AA=ABBBC@@00-0:@>9<<B?A@??CAAABBBCCCCCD@DCAB?B@?@CDCC?C?B;;6;CAAABAA=A??>?A<AB????=@AAAA99976<=>@@@'@=8<?@@@@@>>;?;?8988=:==ABB@CA??A?>8;17777*777/777@B==A:;@;??///8;<;<<<?>?;@?==897=999>:>8<;;
@ATNG8:01318:03945
GATGGTAGGAGACACGTCGCACACGTACTCATTCGTTTCGGAAGAGACAGGTACGTTAATTAGTTAATAGCGTACTTCTTTTTCTTAGCTTTTCTGTGGTATTCTTGCTAGTTTACACTAGCCATCCTTACTGCGCTTCGATTGTGTGCGTACTGCTGCAATATTGTTAACGTGAGTCTTGTAAAACCTTCTTTTTACGTTTAACTCTCGTGTTAAAAATCTTGAATTCTTCTAGAGTTCCTGATCTTCTGGTGAGATATGCATGATGCTACCATCGTATCTCAGGAGTCT
+
BBCC@DFD?@@@@@@CCCCCCCBB?@??;;<<8@B==6=@<@<?@>>??>;?C@?@=A2:2:37-328:<@@994;8==>=?+494377899(3773=7:77488;877>687'568555=?<ABE;>;889<866<69;>@;AB?@?:;;CA@@@?>;;18556<<7;=AB>;;:?>>487888)8:>7=====*<=;;;1:9:;:>>@@@@;@BCF/C;7179)/)/97<77;A@A=@<BCC:67166>9@==?>>??@@H>>>>;;;?A;==>;:;==::6<7<7637
@ATNG8:01323:03988
GATGGTAGTATCTGTCTACGAGAGCCAGAAGATCAGGAACTCTAGAAGAATTCAGATTTTTAACACGAGAGTAAACGTAAAAAGAAGGTTTTACAAGACTCACGTTAACAATATTGCAGCAGTACGCACACAATCGAAGCGCAGTAAGGATGGCTAGTGTAACTAGCAAGAATACCACGAAAGCAAGAAAAAGAAGTACGCTATTAACTATTAACGTACCTGTCTCTTCCGAAACGAATGAGTACACACTCTCATATGACACTACCATCGTATCTCAGGAGTCT
+
4999399AC@@AACCCDBBCCCCCC@BCA?A@@@@@=@=@AC::9B?A@>A:9:9<;<<>.>=ABBBBBBBBBD:98;BBBC2;;5;4;;;*:CD@CCCDCDDCB?C@CC>@?C=@@CCCCCCBBBCCCCBB=@???;@@@@CCAA>B@CBC@CCCCCAA@@CCB@@@@BB?BBB999A@@9@:939?@?@2@A>A:99CBBBB9=:=AAA5;5;=AAB?BBBAAAA293999/9==:?BA@ACCBBBD???CCBB?CBBBBBBC?BBBBBCCBBBBB?BB??@
@ATNG8:01327:03974
GATGGTAGCGCACACATAGATACAGTACTCATTCGTTTCGGAAGAGACAGGTACGTTAATAGTTAATAGCGTACTTCTTTTTCTTGCTTTCGTGGTATTCTTGCTAGTTACACTAGCCATCCTTACTGCGCTTCGATTGTGTGCGTACTGCTGCAATATTGTTAACGTGAGTCTTGTAAAACCTTCTTTTTACGTTTACTCTCGTGTTAAAAATCTGAATTCTTCTAGAGTTCCTGATCTTCTGGACAGAGTGTGCAGATACTACCATCGTATCTCAGGAGTCT
+
?::@7;>EDDDCCCCCBBBBBBBBCBBBDB@@=@BBD?CI@E@BBCCDCC@CBCBB@C@EGCC@C@BBBB@@?A@4::AA?0@@=@AGL>CBCD@CDD@DF9;:CCCC@CCCCCCCC?BCC@C@CCAA9;::6:BDD@BCCCCCCCCBCBDBCBC@BBB?BB>A=AAAAACBBB@BBCDD;C?A=@>>>>,>AAAB=@@BBCCBBDDACDDC2B@@AA?A>BB@BBCCCCC?@>ACCBCB?BBCBCCBBBCABABEDCDDDCBBB?AABACCBBBBDE@BBBDC
@ATNG8:01314:04019
GATGGTAGAGAGAGCTCTCTCATCGTACTCATTCGTTTCGGAAGAGACAGGTACGTTAATAGTTAATAGCGTACTTCTTTTTCTTGCTTTCGTGGTATTCTTGCTAGTTACACTAGCCATCCTTACTGCGCTTCGATTGTGTGCGTACTGCTGCAATATTGTTAACGTGAGTCTTGTAAAACCTTCTTTTTACGTTTACTCTCGTGTTAAAAATCTGAATTCTTCTAGAGTTCCTGATCTTCTGGGCAGACTCTCACACGCCTACCATCGTATCTCAGGAGTCT
+
CBBB@CCBBBCBBBBBCBBBBCCBCCCCDCCC@CCCD>DD@D?CCCCC@A>ABCCC@C?CCDB?B?CCCBB?@=B>BCCCC3BA>A9:9(3>>@?ABB@FC;>=?BBB@BBBB>=@@:=<A=A<AA@@???A<AAAA<>>>@@@C@@>>>>A===;=>=;>A=B=BB;;;>>>@<@ABBA5@;?8<<CCC/;;;;;46-----36:?5;;;;+:886?7?:::7;@@@>>>>H<>>;77<-//@@6=:::>>??@@??AAA<@@@>>;<;>>@@A?>>;>CBB?
@ATNG8:01317:03993
GATGGTAGAGAGAGCTCTCTCATCGTACTCATTCGTTTCGGAAGAGACAGGTACGTTAATAGTTAATAGCGTACTTCTTTTTCTTGCTTTCGTGGTATTCTTGCTAGTTACACTAGCCATCCTTACTGCGCTTCGATTGTGTGCGTACTGCTGCAATATTGTTAACGTGAGTCTTGTAAAACCTTCTTTTTACGTTTACTCTCGTGTTAAAAATCTGAATTCTTCTAGAGTTCCTGATCTTCTGGGTCTACGCTCGTCGCGCTACCATCGTATCTCAGGAGTCT
+
?AAC@DDBCDDCCCCBBBCCCDDCCBCBEDCC@BCDB=BB?B>BBFCCCC?BBB@A>A?BBBB?CACAA@AADBB;77777.9@9A<=><>CCC>@?C?BB598@CCF?AACDCA;;7;=>=A=AAA@>==>;<;9;277>9;;><AA??@<=;?;=>;=AA=A=><=>?BA>><>@?AA5A<A988877(8>///)//9///9669-7562$2888:5959959><<<7727288=88;///880887=///:;;;;;<@AAAB=>>>??@A@AAAA<>>===
@ATNG8:01326:04014
GATGGTAGAGAGACTGTAGCGCACCCAGAAGATCAGGAACTCTAGAAGAATTCAGATTTTTAACACGAGAGTAAACGTAAAAAGAAGGTTTTACAAGACTCACGTTAACAATATTGCAGCAGTACGCACACAATCGAAGCGCAGTAAGGATGGCTAGTGTAACTAGCAAGAATACCACGAAAGCAAGAAAAAGTAGTACGCTATTAACTATTAACGTACCTGTCTCTTCCGAAACGAATGAGTACGAGAGAGCACACGTGTCTACCATCGTATCTCAGGAGTCT
+
BCBD@CBBAC>>?=;;;@@>CCCCC?CCB@CCBBBB>A=@?BAAAC?BC?BA?@997CCC1B?BBC998CBBBB>BBBBBCC2@@<A=AAA7BAC?CAAA@@A;;7;>AB?AAA>AAABBCBCBCBA@CC@@<@BAA?ACEECBBB?B?B;;8;AAAABBA@CBBBCB???<>AA<@ABBB<AAB@BBBBB3B@@A@@>>=?>>5;5::::.616@AABAB@?????4947??9@AA>ABBBBBBBBBBB@@???AAA??>>>8819;;=A?;;>=;;5:>9;:
@ATNG8:01326:04035
GATGGTAGCTCGCTGATGATATCTCCAGAAGATCAGGAACTCTAGAAGAATTCAGATTTTTAACACGAGAGTAAACGTAAAAAGAAGGTTTTACAAGACTCACGTTAACAATATTGCAGCAGTACGCACACAATCGAAGCGCAGTAAGGATGGCTAGTGTAACTAGCAAGAATACCACGAAAGCAAGAAAAAGAAGTACGCTATTAACTATTAACGTACCTGTCTCTTCCGAAACGAATGAGTACGTGTGACGTACGTGAGCTACCATCGTATCTCAGGAGTCT
+
@A@A>BBCBCCBCCDDBCBBCCCCD@BCB?CCBBAA?B?BCBBBBB@BD?B?BA>>?AAB3B?BBCCBBBCBB?9<=:;;;;*;C=A5;;;.;BB?CBBBCCDEC?A>BB?BBB?ABBBCBBCCBCCCCCCD@EBBB?A@@ACBCC=C@D@B=BDDDDCAA>BCBBAA>BB>BBB?BBBBA9@9959ACCC3CC@B;;:ABAAA;A;@@CB:=:=?BCC@CCBBBBB>A>ACD>D?@<>BBBCCCBAAABBBBDCCCCABBBBBC?ACAAAAAAAAAC?AAA??
@ATNG8:01314:04116
GATGGTAGATACTCGCTGTTACACCCAGAAGATCAGGAACTCTAGAAGAATTCAGATTTTTAACACGAGAGTAAACGTAAAAAGAAGGTTTTACAAGACTCACGTTAACAATATTGCAGCAGTACGCACACAATCGAAGCGCAGTAAGGATGGCTAGTGTAACTAGCAAGAATACCACGAAAGCAAGAAAAAGAAGTACGCTATTAACTATTAACGTACCTGTCTCTTCCGAAACGAATGAGTACATAGATATACGTATAGCTACCATCGTATCTCAGGAGTCT
+
CCCC?CCCCCCCCDCCCAA>BCCCD=CCC?CCBB??>?@BBBBAAA=??=?>BBCBB@@@2@@BBCACCBB==<3;==>@@@1@B>C8;;<6;CCACBBBFCCCC?C?CC@CCD=@@AABBCECCCCCBBBB?BCCC?A@AACBBB>B@C@@=@DBBBAB@?BBA@@@>BB?BBB;?????8?<?;=::;;+:=:?;;;CDAAA;?;??AD7;7;ACAB@BBBBAAA=@=@BB>BCC?A@@BBBBAAACAAAAAAAA>>>AAA<=:=>???AAA@?@A<A@;:;
@ATNG8:01326:04091
GATGGTAGAGTATCATGTGTATCTCCAGAAGATCAGGAACTCTAGAAGAATTCAGATTTTTAACACGAGAGTAAACGTAAAAAGAAGGTTTTACAAGACTCACGTTAACAATATTGCAGCAGTACGCACACAATCGAAGCGCAGTAAGGATGGCTAGTGTAACTAGCAAGAATACCACGAAAAGCAAGAAAAAGAAGTACGCTATTAACTATTAACGTACCTGTCTCTTCCGAAACGAATGAGTACTATAGACTATCTGAGACTACCATCGTATCTCAGGAGTCT
+
>A;;05==BBCC>=??BCDBBAA@?<@AA?@@@A;;8;?DBCBCBC@CB@BBFDCBBBBB5B@DDCAABCCCBB>BCCCDID5BB?B?BBB;BCC@CBBBBBBBB?B?BB?BAB?BBBCCBBCBCCCCCCBB@BBBB?BBBBBBBB?B?B??<@BABBBDD?CACCCB>>>9>@>8<<9999+99=9::999(3>;>799BBAAA<B=A?==4:5;?CCDACC@@@CC<@=@BA<AAB?BBBBBBDAABCBBBABCCBBBBBDBCB?BAAACCCDBAAA???:::
@ATNG8:01317:04159
GATGGTAGACACGTGTGCTCTCTCGTACTCATTCGTTTCGGAAGAGACAGGTACGTTAATAGTTAATAGCGTACTTCTTTTTCTTGCTTTCGTGGTATTCTTGCTAGTTACACTAGCCATCCTTACTGCGCTTCGATTGTGTGCGTACTGCTGCAATATTGTTAACGTGAGTCTTGTAAAACCTTCTTTTTACGTTTACTCTCGTGTTAAAAATCTGAATTCTTCTAGAGTTCCTGATCTTCTGGGATGTGTGCGCAGTGCCTACCATCGTATCTCAGGAGTCT
+
BBBC@CAABCCBCCCABAA@;;;@@B@@ACBB@BBBD>@@>A@BA@@@AA>ABAAA?C8:9@@8@@CBCB@A@BA==>888);A?=:::57<<=6::=6=@0/0=>>>7:8:5;;AC=BBC<A<AAA><:::;?B@@:=>BB>>??@@AB@@@;;5;;;5;@=A=@@>>==A;;476768(76=477878(/8333,3-----236:47777*5///5/54=?9@>>>@@A=?<?B?>>>:899>6>//-9,,---779;@<?@@=>;;;AA?@?@@B=B@666
@ATNG8:01322:04151
GATGGTAGTATATCGCGTCGCTATCCAGAAGATCAGGAACTCTAGAAGAACTCAGATTTTTAACACGAGAGTAAACGTAAAAAGATGGTTTTACAAGACTCACGTTAACAATATTGCAGCGTACGCACACAATCGAAGCGCAGTAAGGATGGCTAGTGTAACTAGCAAGAATACCACGAAAGCAAGAAAAAGAAGTACGCTATTAACTATTAACGTACCTGTCTCTTCCGAAACGAATGAGTACGATGAGATCTCGTGTGCTACCATCGATAACCTCGAGTCT
+
BBBB?BDDDB@@BCCDAAACCCCBB?BCC@BBBCCCAC?BBBBDDD@AA?ACCBB??===.?<@BBBCCCCBBB>B?AACDD0::994=9=0?AC@CBBBCCCBB?B<?@?BBB?A??@:;;AB<<:BBAC?B;;<?BBAC@??B?B?BBB@CCBC@A@B?BBAADD@BB?979;@>:89,7=>;7899:(:??A::9CAA:999@CCCC>?<?A@@@=A???ACC>B>9::28@@=;::=898BB@@BBB@=>BBCD>??BCC79800@00*/6;;;;????
@ATNG8:01327:04170
GATGGTAGTCTCAGATAGTCTATAGTACTCATTCTTTTCGGAAGAGACAGGTACGTTAATAGTTAATAGCGTACTTCTTTTTCTTGCTTTCGTGGTATTCTTGCTAGTTACACTAGCCATCCTTACTGCGCTTCGATTGTGTGCGTACTGCTGCAATATTGTTAACGTGAGTCTTGTAAAACCTTCTTTTTACGTTTACTCTCGTGTTAAAAATCTGAATTCTTCTAGAGTTCCTGATCTTCTGGAGATATCATCAGCGAGCTACCATCGTATCTCAGGAGTCT
+
CBBB?B=CDDCCBCCDDCCCCCCCBBBCCCBB@BBCB:BC@C?CBA@DCC@CCBBB>B?BBBB?C?CBBCCACBC>???@>2=A=A89919AAB?BBB@ED5:9BBCB?BBAA>>?>8>>A;A:@@>>>???:?AAA9>===>=<<C===A:><D<<=<;@@<@<@@>=>BAAA<>>???2?;?;>===</<<8881666///<9:=;>ABA/>>==A;A9??;@?@?@??<?7;;===@8;;B=@@@AA???@@AA@@@A><=>::66:::///;<<9AA@?@
@ATNG8:01319:04202
GATGGTAGCACGACACGACGATGTGTCTCATTCGTTTCGGAAGAGACAGGTACGTTAATAGTTAATAGGCGTACTTACTTTTCCTTGCTTTCGTGGTATTCTTGCTAGTTACACTAGCCATCCTTACTGCGCTTCGATTGTGTGCGTACTGCTGCAATATTGTTAACGTGAGTCTTGTAAAACCTTCTTTTTACGTTTACTCTCGTGTTAAAAATCTGAATTCTTCTAGAGTTCCTGATCTTCTGGCTCTCGTAGACAGATACTACCATTCGTATCTCAGGGAGTCTC
+
:;;A:=CB;;66==<:97//////;:<<><<7@@>>4>>5:8??;<>@><==;;>:>,0//83735-/)/9:96:*/3;;;1=>B6<@BB6==<=4937/3/(/6:8//*/6:9?A;;168=:>9==>>>??A<A>8818;=>;;;????A??;;;8=8818A<B;@@@;;:>=<488:9;-:9>:>>DDE/=<---)------367:4:::;(6977=5>9;;7;???@>>:=<AAA@@@8===7=<<///;;<<<@=?>7777:5//*/969///;5560599632
@ATNG8:01320:04222
GATGGTAGTGTGTCTCTGAGAGTAGTACTCATTCGTTTCGGAAGAGACAGGTACGTTAATAGTTAATAGCGTACTTCTTTTTCTTGCTTTCGTGGTATTCTTGCTAGTTACACTAGCCATCCTTACTGCGCTTCGATTGTGTGCGTACTGCTGCAATATTGTTAACGTGAGTCTTGTAAAACCTTCTTTTTACGTTTACTCTCGTGTTAAAAATCTGAATTCTTCTAGAGTTCCTGATCTTCTGGTCTACTACACTGTACTCTACCATCGTATCTCAGGAGTCT
+
FDDB?CBBBCCCFCCCCCCCDBBCDBCBBB99:9BCD=CC?C?CCCCCBC?CCB@B?E?DCCC?B@BBBBEEDGD?@@>>>,@D@BCDJ?CBBC@CCJAGC?ABCCCCACCCCCDBB@CCC?A>BECCCBBB?BBCC?DCBBCCCCCCCCDDBBB?CBB?AD?C?BBCCBBBCC@BBDDD;C@C<@@@@=,=@>>?<ABBBCCAAAB@BEEH5DCCCC@C@CC@BBCCAAA@C@BCC@??=???>AAADGDDCBBBCBECDDDCC?CBBBAAABBBBB=@A@:9
@ATNG8:01314:04250
GATGGTAGCACGACACGACGATGTGTACTCATTCGTTTCGGAAGAGACAGGTACGTTAATAGTTAATAGCGTACTTCTTTTTCTTGCTTTCGTGGTATTCTTGCTAGTTACACTAGCCATCCTTACTGCGCTTCGATTGTGTGCGTACTGCTGCAATATTGTTAACGTGAGTCTTGTAAAACCTTCTTTTTACGTTTACTCTCGTGTTAAAAATCTGAATTCTTCTAGAGTTCCTGATCTTCTGGTATGACTAGTGTACTACTACCATCGTATCTCAGGAGTCT
+
:=AB?BCBA;66?AAA0000////=BCBCC;;:;;;D?BB@BA@@@BBBA?BB;:;@C?AAAC@B@EA;;;///93/////$/338333(397707;?;>B779BBBB>AABBCA@C=>>><B=BB?>==AA;?A==178::9=;=AA887:9:;499949=.5./;5//.833(.2555,79=177999+:>AAD7=<A@@<====<@DFD/@>==@<@=@@<@@@@@AA<>;>A???@:>=B=AA@@@@AAA;;;@@;;;>AA<A;;<???@?BBB=@@@>>
@ATNG8:01317:04258
GATGGTAGTGATACAGATCAGACACCAGAAGATCAGGAACTCTAGAAGAATTCAGATTTTTAACACGAGAGTAAACGTAAGAAGAAGGTTTTACAAGACTCACGTTAACAATATTGCAGCAGTACGCACACAGTCGAAGCGCAGTAAGGATGGCTAGTGTAACTAGCAAGAATACCACGAAAGCAAGAAAAAGAAGTACGCTATTAACTATTAACGTACCTGTCTCTTCCGAAACGAATGAGTACGAGAGTCAGAGCAGAGCTACCATCGTATCTCAGGAGTCT
+
BBDD?CDDAAADDDDEC@BCCCCCC?BBD?BBBBAB?B@BBB@@AC@CC?C@BBBBBBBB3B?CCCCCAACCCC=AABBABB?@@9@5;;;.;CC@CCCCCEDAB?B@BB@BBD@DCCCCCBCBBBDDCCABBCC??<@ABACD?><@@CBB@AACBCCAA=ACCAA?>AA>BBB177777):>=9>>>=?.<A?C898@@ACB:=:=@@@9=9<?BBB?BBBBBCC?B@BCB<BAA>BBBBBCCBBBC@AABBBBA@@???CBB>??@BBBBB@@AB=:::?>
@ATNG8:01321:04242
GATGGTAGGACGAGCGTCTGAGAGGTACTCATTCGTTTCGGAAGAGACAGGTACGTTAATAGTTAATAGCGTACTTCTTTTTCTTGCTTTCGTGGTATTCTTGCTAGTTACACTAGCCATCCTTACTGCGCTTCGATTGTGTGCGTACTGCTGCAATATTGTTAACGTGAGTCTTGTAAAACCTTCTTTTTACGTTTACTCTCGTGTTAAAAATGAATTCTTCTAGAGTTCCTGATCTTCTGGGCTGCGCTGATATGCGCTACCATCGTATCTCAGGAGTCT
+
BCCC@CCD?B:9;BBCBCCBCBCC?CCCBBCA=A??@<AB?B@BBBBBBCACCCCB@C@DCCC?B@CDCCBBBDD?>>>>>0@B@DCBD>DCCC@CCB>BC<@?BC@A?ADDDDDBB?BCC@B?CCCCCCBA<AB@A?CBBBECCCBBBBBBCCC?CBB?BC?B?BDDDBBBCE@CCCDD;C@D?CCCCC1CCBCC>BBCCICCBBB4::::*:AA?D@@@>@BCCCCB?C?BBBBBA?@@@A;B;;;CCBCCCCCCCCCBBB@CCBBCCCCCCCC@BB@@@
@ATNG8:01322:04285
GATGGTAGCACGACACGACGATGTGTACTCATTCGTTTCGGAAGAGACAGGTACGTTAATAGTTAATAGCGTACTTCTTTTTCTTGCTTTCGTGGTATTCTTGCTAGTTACACTAGCCATCCTTACTGCGCTTCGATTGTGTGCGTACTGCTGCAATATTGTTAACGTGAGTCTTGTAAAACCTTCTTTTTACGTTTACTCTCGTGTAAAATCTGAATTCTTCTAGAGTTCCTGATCTTCTGGATAGCGACGCGATATACTACCATCGTATCTCAGGAGTCT
+
<==B@CCBBB965<655<<666=666>==BBB?AJFJ>BC@D@BBCBCBA@BCBBC@B?BBBB=?=@BACABB=B7BA===+CD@CBBB=BBBB?BCF@BB@???A??:??>ABAAA:==A<@<@@A@@==>=A@@@7;:A===>>@@AA@>>>A<:;<=?C=B=@>>=?====8;8999-96>;??BBA/====@07///687;/////'.76665937;9??=?8998=:>=??>>;>@@<@@>=<=====898?>?====8=>>??>=>>>@?=???;;
@ATNG8:01316:04321
GATGGTAGCATCATGCATATCTCACCAGAAGATCAGGAACTCTAGAAGAATTCAGATTTTTAACACGAGAGTAAACGTAAAAAGAAGGTTTTACAAGACTCACGTTAACAATATTGCAGCAGTACGCACACAATCGAAGCGCAGTAAGGATGGCTAGTGTAACTAGCAAGAATACCACGAAAGCAAGAAAAAAGAAGTACGCTATTAACTATTAACGTACCTGTCTCTTCCGAAACGAATGAGTACTGCGTCTCACTCTCGCCTACCATCGTATCTCAGGAGTCT
+
@CBC@CBBBCCDCA<A>??CCCCBB?BBC9<ACCAA?B@BBCBBBC@AA>A@BB?>?DDD+C>AABBBBDBBBB<@AADBBB5BB@A5;;;-;CC?ABBDFFHCC@C@CC@BBB>AABBBCBBBCCCCCCCC@CC@?>@CAABC??<@@B:::;BBBBCCD@CCCCAB@BC?>>><?A99929>>;::::9:%:?@A:8:BAABA=@;??AA:=:=?BAB?CCBBBCC?C?BBC>C??>?CCCDCCCB>>@BBB@@@BBBAA?ACD@BBAABBCBAAAD@BB>>>
@ATNG8:01317:04314
GATGGTAGTGTGTCTCTGAGAGTAGTACTCATTCGTTTCGGAAGAGACAGGTACGTTTAATAGTTAATAGCGTACTTCTTTTTCTTGCTTTCGTGGTATTCTTGCTAGTTACACTAGCCATCCTTACTGCGCTTCGATTGTGTGCGTACTGCTGCAATATTGTTAACGTGAGTCTTGTAAAAACCTTCTTTTTACGTTTACTCTTCGTGTTAAAAATCTGAATTCTTCTAGAAGTTCCTGATCTTCTGGTAGAGCGTGCATATATCTACCATCGTATCATCAGGAGTCT
+
55==5;;?;;;;<<@@@@>?>=966<<===>C??>?A=AA?A@FFBBBCD>@@;;<:,:25:@@=@=>;;AA;:6@165=<<(55055@@6====9===166169A>;A?ABBBBBBB8:9A=A<ABCB999C?B@BA;?B>99959554444498.444.4<8<255666<<;<4955555$57<.55555$57;;<)///55.5<;;:)////$////727279455444.4<6;5988444.445.59;<=>?666<==::<;4445::43444444::816----
@ATNG8:01318:04347
GATGGTAGCTCTGTCTGACCTCGTACTCATTCGTTTCGGAAGAGACAGGTACGTTAATAGTTAATAGCGTACTTCTTTTTCTTGCTTTCGTGGTATTCTTGCTAGTTACACTAGCCATCCTTACTGCGCTTCGATTGTGTGCGTACTGCTGCAATATTGTTAACGTGAGTCTTGTAAAACCTTCTTTTTACGTTTACTCTCGTGTTAAAAAATCTTGAATTCTTCTAGAGTTCCTGATCTTCTGGGCTGCGCTGATATGCGCTACCATCGTATCTCAGGAGTCT
+
BC@?=@BAA;69@BFCCBC>BCBBBDBBBB>BBB@4@?7?9??>>?>?=@A@@A;?<?@@@9?<=BBBCBB@@>99999):?<;;>>7;9996=33.3949AAABB?BBBA>>CC<>?A=A?BABBBBBB?CBBA;>;;;B@@@A>88:??997;??=@@<?<?<===@@??=?>???2A7=:<BEEE.;:><A7A6529;6<<<6<=>;8%822,3=3968828;::?AA?B?BBAABA49998)87333399::@BB@AABBA=AA???A???A>>9;;:99
@ATNG8:01325:04341
GATGGTAGCTCGCTGATGATATCTCCAGAAGATCAGGAACTCTAGAAGAATTCAGATTTTTAACACGAGAGTAAACGTAAAAAGAAGGTTTTACAAGACTCACGTTAACAATATTGCAGCAGTACGCACACAATCGAAGCGCAGTAAGGATGGCTAGTGTAACTAGCAAGAATACCACGAAAGCAAGAAAAAAGAAGTACGCTATTAACTATTAACGTACCTGTCTCTTCCGAAACGAATGAGTACTATAGACTATCTGAGACTACCATCGTATCTCAGGAGTCT
+
BBCC@BCCCDEDDBBBBCCDBBBDD?DCB?CA@@9:7:?AABAAAB@BB?C?BBBBBAAA2A=BBDCCCCCBBB=AA???@@,9;498AAB7@@B=A;;ABCBCB@C>AC@BBB?BBDCCCCCCCCCCCBCC?CCDD?BAABAAA@<@?B@@>@CCBAAAC?BBBCBB?BB=???9=>:::,7<<9878888%8=:=888@AABB<@<??>=9=;??BAA?:;:BBBB?C?CCC=CCD?BAAAAAAACBB??@?>>BBBBBBCCEB?BABBBFBBBAAA?AAAAA
@ATNG8:01322:04399
GATGGTAGTCTCAGATAGTCTATAGTACTCATTCGTTTCGGAAGAGACAGGTACGTTTAATAGTTAATAGACGTAACTTCTTTTTCTTTGCTTTCGTGGTATTCTTGCTAGTTACACTAGCCATCCTTACTGCGCTTCGATTGTGTGCGTACTGCTGCAATATTGTTAACGTGAGTCTTGTAAAAACCTTCTTTTTACGTTTACTCTCGTGTTAAAAATCTGAATTCTTCTAGAAGTTCCTGATCTTCTGGACGACGCGCACTGACACTACCATCGTATCTCAGGAGTCT
+
==BC;B=B;555559<<;;;===99///77/405<<=6>>:>9696;;;::<;::==)42488>;A>AA:55?@<5::7;;;;;);;=255<<4556;5;55.59.5554<<166;;===@>??C?B<CCB=@@;>;?A@@<C@B@@@AA<@BB???A@::94.485:388455599:5:55555$5494;;>>>*;9999)55559955595::::(544594969944////)/92718::9::255>:>><665555:54555:;;55.44999:;<555<9>>::5
@ATNG8:01324:04394
GATGGTAGTCTCAGATAGTCTATAGTACTCATTCGTTTCGGAAGAGACAGGTACGTTAATAGTTAATAGCGTACTTCTTTTTTCTTGCTTTCGTGGTATTCTTGCTAGTTACACTAGCCATCCTTACTGCGCTTCGATTGTGTGCGTACTGCTGCAATATTGTTAATCGTTGAGTCTTGTAAAACCTTCTTTTACGTTTACTCTCGTGTTAAAAATCTGAATTCTTCTAGAGTTCCTGATCTTCTGGGTCTCTCTCTCACGCACTACCATCGTATCTCAGGAGTCT
+
B<:6:<55;A@@CFBD?===<=>><A666>::5:@A@;AB>C@CCCBCAA7>80/0)0*0///)4.44<=;;;883433333#7;138A<4;<;;6;;;49@:9:;?AA499@999@<8<BB9B@CBBCCBBB?BB@@=;;;ABAA0000000/;;6/--1874:)////)3883347;;;??0;4975555&5999A3;;;666;5555::::(944555<6<>:699@@@?:C=??>99:?BBCC;::;;;::999BBC@@=<<<7;>555<884<A<9BB889
@ATNG8:01318:04465
GATGGTAGCACGACACGACGATGTGTACTCATTCGTTTCGGAAGAGACAGGTACGTTAATAGTTAATAGCGTACTTCTTTTTCTTGCTTTCGTGGTATTCTTGCTAGTTACACTAGCCATCCTTACTGCGCTTCGATTGTGTGCGTACTGCTGCAATATTGTTAACGTGAGTCTTGTAAAACCTTCTTTTTACGTTTACTCTCGTGTTAAAATCTGAATTCTTACTAGAGTTCCTGATCTTCTGGTAGAGCGTTCATATATCTACCATCGTATCTCAGGAGTCGT
+
A=@@8<=966=666@<;;<6559;;=?@;>BC?A@AA;@B?B@?<?<<;?7;>CDC898:BBB?C@BBB?::88;28:;;<+BC@BBBB=A553/33=78858?AA:94:@>AA?88059;6<;>==::57516::;5;;;9:??677>==8//83///377(/)555888856(//656)539,77AAA/?=;:;1::99=;;==<8=AB5@@A??:>:;;7;CBABA==:><A>>@@A<???<@><6///-(----333..22+255555555555.365,,,
@ATNG8:01325:04466
GATGGTAGGCGACATACATACGCGCCAGAAGATCAGGAACTCTAGAAGAATTCAGATTTTTAACACGAGAGTAAACGTAAAAAGAAGGTTTTACAAGACTCACGTTAACAATATTGCAGCAGTACGCACACAATCGAAGCGCAGTAAGGATGGCTAGTGTAACTAGCAAGAATACCACGAAAGCAAGAAAAAGAAGTACGCTATTAACTATTAACGTACCTGTCTCTTCAAACGAATGAGTACCTCTCAGACGCTCGTCCTACCATCGTATCTCAGGAGTCT
+
@:?@;@>C@C@?696;>CCBCB@AA?CAC@BBCI;;5;<A@?@@?A=?><?>BBCCCCCD5D@CCCAA@>==AC>CB@<@>>,99299>@@4@BC?B@@@?CCCC@C@BA>B@?<????ADDBBCAAABBBE@CDCC@BBDBABAD@F=A;;6;BAABBBC?BBBDCC>?@=?BB>BBBBC6B:@6?@??@1;A;<8777:>?@>@5<9994949:B@@<A@?AB@@<;;;0;A>8=??>?>@?@AAABBAAABBAAAC@<;;;??@8;;BBAABB?BBBBB
@ATNG8:00669:04505
GATGGTAGTAGTACACTAGTCATACCAGAAGATCAGGAACTCTAGAAGAATTCAGATTTTTAACACGAGAGTAAACGTAAAAGAAGGTTTTACAAGACTCACGTTAACAATATTGCAGCAGTACGCACACAATCGAAGCGCATTAAGGATGGCTAGTGTAACTAGCAAGAATACCACGAAAGCAAGAAAAAGTAGTACGCTATTAACTATTAACGTACCTGTCTCTTCCGAAACGAATGAGTACACATCGTCGTGTCGTGCTACCATCGTATCTCAGGAGTCT
+
8;;A796CB=BDB?>>@@@>=::5505==8=CBABB=B699;;?<A8@B<@;>C:00000$0*//9::;9:9:91734444&5<.5.555&555495595==>@:=<=>:<@A@BBCBCGGCBBBBBCBCCACBBB?A>?;8858=A<C??=?ABB@@?D@ABBBBB?AA:?9:28?>>A6B@>=37789'9;7<977@<>>@>B?B<==>B?B>?>A?BA><<=;6;277<2<:=78454884<;=>999555@>:9:>>>?@;????AC@@@BBA>BB@@@
@ATNG8:00675:04521
GATGGTAGCTCGCTGATGATATCTCCAGAAGATCAGGAACTCTAGAAGAATTCAGATTTTTAACACGAGAGTAAACGTAAAAAGAAGGTTTTACAAGACTCACGTTAACAATATTGCAGCAGTACGCACACAATCGAAGCGCAGTAAGGATGGCTAGTGTAACTAGCAAGAATACCACGAAAGCAAGAAAAAGAAGTACGCTATTAACTATTAACGTACCTGTCTCTTCCGAAACGAATGAGTACGTGTGACGTACGTGAGCTACCATCGTATCTCAGGAGTCT
+
ACBB@CCCCCCCBBCCCBCBCBBAD@DDE@CBB;;;?D?BBB;;8>9:??A?AA544?>=+A>ACCCBAAABBB9@::4444$9D<C4::;4:CA@BCBABCBCC?B@BB>BAA>BCDBCCBCCCCCCCCCC@CCCB?BABBDBA@;B@DCC?BBCACCCC=AACCCC?AA>ABB?CCBBB=>>><?HEFD2BB?BBBAAAAAD7:6;BAA;>:>ABBB@CBAAABB=A?ACA9B??;?BBBBBCCBAACAADAACCCC@AACCC?AACCCAABAAAB?BB;;;
@ATNG8:00676:04514
GATGGTAGTATCTAGCACACTCTGTCCAGAAGATCAGGAACTCTAGAAGAATTCAGATTTTAACACGAGAGTAAACGTAAAAAGAAGGTTTACAAGACTCACGTTAACAATATTGCAGCAGTACGCATCACAATCGAAGCGCAGTAAGGATGGCTAGTGTAACTAGCAAGAATACCACGAAAGCAAGAAAAAGAAGTACGCTATTAACTATTAACGTACCTGTCTCTTCCGAAACGAATGAGTACGAGAGAGCACACGTGTCTACCATCGTATCTCAGGAGTCT
+
==BE?@@B@@B</////://6<;==>76669<;;;;;7:055:7776+//495//5::==1=6:::8<8773?<)3344444$45.5.55)59;.66>>=;;//)/27;49<<7<;;:==;979////9:::7=<5504888554;7=7<6545=?>?:9;74449:939;.339377333(333,33333$386<;;;5558:,2,2766.7177990:</////93:7<=>8<<>9:<::=======BAAABBA?=>@@@8889<:::887;;775,2.877
@ATNG8:00684:04514
GATGGTAGCACACGAGATCTCATCGTACTCATTCGTTTCGGAAGAGACAGGTACGTTAATAGTTAATAGCGTACTTCTTTTTCTTGCTTTCGTGGTATTCTTGCTAGTTACACTAGCCATCCTTACTGCGCTTCGATTGTGTGCGTACTGCTGCAATATTGTTAACGTGAGTCTTGTAAAACCTTCTTTTTACGTTTACTCTCGTGTTAAAAATCTGAATTCTTCTAGAGTTCCTGATCTTCTGGGTGCGCTACAGTCTCTCTACCATCGTATCTCAGGAGTCT
+
BBBB@BBBCCCCBBBECBBBBCCDCCCBBB:99;BAC>CD@C?CCCCCCC?CBBBB@D?ABAD@C?BCCAAABB?<77888$974;ABB>BBBB?AAB?BC<779BAA>ACCCCACC>A>>9>9>>>?>@:888@AA666??@@?@DA@@@>>>><>>><@B<A;????AC>>>;>>???3@<A<@@DDC/>?@AA:=::;<<AA>=9=ABB/A778>;><@A=A>>>;;;<A<>?>>=<9;6660///66===>@???D@@?AA=A:;;BA??>AA@9>>>=<
@ATNG8:00690:04526
GATGGTAGGCGAGAGTGAGACGCAGTACTCATTCGTTTCGGAAGAGACAGGTACGTTAATAGTTAATAGCGTACTTCTTTTTCTTGCTTTCGTGGTATTCTTGCTAGTTACACTAGCCATCCTTACTGCGCTTCGATTGTGTGCGTACTGCTGCAATATTGATTAACGTGAGTCTTGTAAAACCTTCTTTTTACGTTTACTCTCGTGTTAAAAATCTTGAATTCTTCTAGAGTTCCTGATCTTCTGGGCAGACTCTCACACGCCTACCATTCGTATCTCAGGTAGTCT
+
////)49:5445;;;<<<<<666<<=B:69>=4=999)49398==<<<;;=ACFBB?A?AA@C?D?ABB@@=;;;133333$396;<==6=<<<=@?=;==*//988858:<<;<8:48;:1736669>DFD9><AA<>?>766977;;99977765554///384998882226166666+605-..;99)53338.855277::9615777'7//).8486??4:::=?>?<A:==?AAB3--33-3----666<;;:@@@<@@?:::17977666336432225,
@ATNG8:00709:04510
GATGGTAGACACGTGTGCTCTCTCGTACTCATTCGTTTCGGAAGAGACAGGTACGTTAATAGTTAATAGCGTACTTCTTTTTCTTGCTTTCGTGGTATTCTTGCTAGTTACACTAGCCATCCTTACTGCGCTTCGATTGTGTGCGTACTGCTGCAATATTGTTATCGTGAGTTTGTAAACCTTCTTTTTACGTTACTCTCGTGTTAAAATCTGAATTCTTCTAGAGTTCCTGATCTTCTGGGTCTCTCTGCTCACGCACTACCATGTATCCTCAGGAGTCT
+
AFDE@BBABBCFCCCBBBABABCCGCCCCBBB@BDCD>CC?B?CCCCCAC@CC@@@?B?BBAB?B?CCAAACCB@889999$8838977(399;6ABB?BC599BBBB?BBBBA=??<@AA<A<AAAAA<<<=BA>>7::<?===>?A@@@??>><>@@<@B=>==@>==;::/8888)74:4/////'/..7.3335577777+222&227890505:27555;;;6:5999>??5;:<=5<?;;66///;<9>>>>;;;?585788//*.8895>>?>>
@ATNG8:00688:04553
GATGGTAGTGTCATATGAGAGTGTGTACTCATTCGTTTCGGAAGAGACAGGTACGTTAATAGTTAATAGCGTACTTCTTTTTCTTGCTTTCGTGGTATTCTTGCTAGTTACACTAGCCATCCTTACTGCGCTTCGATTGTGTGCGTACTGCTGCAATATTGTTAACGTGAGTCTTGTAAAACCTTCTTTTTACGTTTACTCTCGTGTTAAAAATCTGAATTCTTCTAGAGTTCCTGATCTTCTGGCTCTCGTAGACAGATACTACCATCGTATCTCAGGAGTCT
+
BBBC@CDCCBBBDBCCCDEBBCCCCCBBBCCC?BBBC=CC?C@DDAABED@BBBBB?C@CBBB?B@BBBBDCCCB?BCCCC1AB@BBBB=BBCC@BBG@ED;<;BDEK@CCCCCCCC@CCC?B?CDCCCCCD@CBBB@DCCAABCCCBBBCBBBB?CCC?CC@C?BBBCCCCCC<A?@?@8@=B<::999*9B?B@=BBABBBBBBB?BBBB2BBBCF@EBDD>BABBBCC@C@CDCCCC?AAA>ACCCCDCCBAACCDDCCCCD?@@ACBBAAAAAB@DC@>>
@ATNG8:00691:04566
GATGGTAGTGTGTCTCTGAGAGTAGTACTCATTCGTTTCGGAAGAGACAGGTACGTTAATAGTTAATAGCGTACTTCTTTTTCTTGCTTTCGTGGTATTCTTGCTAGTTACACTAGCCATCCTTACTGCGCTTCGATTGTGTGCGTACTGCTGCAATATTGTTAACGTGAGTCTTGTAAAACCTTCTTTTTACGTTTACTCTCGTGTTAAAAATCTGAATTCTTCTAGAGTTCCTGATCTTCTGGAGATATCATCAGCGAGCTACCATCGTATCTCAGGAGTCT
+
BDBB?@??AABABBAABCCCCCDCCBCBAA998:ABD=AA?A?BDDBCCC@BBCCCAC@CCBB@BADCCBIIBBB@BBBBB1BB?CCCC?CBBB?BBB=AB7;;BDBCAGCCCCDDDAHCC?A?BEDDCCCD?DDCC@CCCCCCBBBCC@AABBD@CBB?BB@DACBC@@@BBB?BBDFE<C@C?BBCCC2BC;;;/<:A?BBA?=>9>>@@0@AABD@C@CC?AAEGBBB?B?AAABBB>@@D@CCBCCCDCCDCBBBCCBCBB?B:;;BBBCCCCD@AAABC
@ATNG8:00698:04564
GATGGTAGTAGTACACTAGTCATACCAGAAGATCAGGAACTCTAGAAGAATTCAGATTTTTAACACGAGAGTAAACGTAAAAAGAAGGTTTTACAAGACTCACGTTAACAATATTGCAGCAGTACGCACACAATCGAAGCGCAGTAGGATGGCTAGTGTAACTAGCAAGAATACCACGAAAGCAAGAAAAAGAAGTACGCTATTAACTATTAACGTACCTGTCTTTTCCGAAACGAATGAGTACGAGAGAGCACACGTGTCTACCATCGTATCTCAGGAGTCT
+
CCAA>AECCCBBBCCCDCCCDBBBC?CCC?BBBB@A<A>AACCCCB@BC?C?@@@CCCDC2A=BABBBBACCBA;CCCCCDD3BB?BACCC:CDD@CBBBCCC@?>A@CC@CBB?BBBBCCCBBBBCCCCAA?AC??<A????AA@A?A@@>ACCDBBBA?CCCCAA>AB?AAA<??@@@;@<<9::999.9A?A988A?>=<8<8<=>?5;7;>A@@>?AAAACB9C?AAA=BBB?BBBBBBBBBBBBBBBCCBBBBAABACD?BAAABBBBBCCC@BB>>>
@ATNG8:00706:04560
GATGGTAGTGTGTCTCTGAGAGTAGTACTCATTCGTTTCGGAAGAGACAGGTACGTTAATAGTTAATAGCGTACTTCTTTTTCTTGCTTTCGTGGTATTCTTGCTAGTTACACTAGCCATCCTTACTGCGCTTCGATTGTGTGCGTACTGCTGCAATATTGTTAACGTGAGTCTTGTAAAACCTTCTTTTTACGTTTACTCTCGTGTTAAAAATCTGAATTCTTCTAGAGTTCCTGATCTTCTGGGATGTGTGCGCAGTGCCTACCATCGTATCTCAGGAGTCT
+
BBCC@C@ABBB@;CCCCCDDCCCBBBCBBB@@=@BBB>BC@C@CCCCBBB?BBCCC?B>BBBCAB@DCCECCBBB?BBBBB1CC@CBDE>CDBB@CCD?BB;;;BEDJACCCDGCAA?@CC>B@BCDCBAAD@CCCC?BCCCCCCBBBBBBDDCC@C??>@B?B?BBCCCBCCC@CCBCC;C?C=AACCC1CGCDC>CCCAABDCBB?CEFD3CBBCC@C@CC@CCCCCBB?B@BCCDBB?AAEE>A:;:CBBACCBBBBB?BBB?CCBCCCCBBFBC?BCBAA
@ATNG8:00711:04560
GATGGTAGAGTACAGTGTAGTAGACCAGAAGATCAGGAACTCTAGAAGAATTCAGATTTTTAACACGAGAGTAAACGTAAAAAGAAGGTTTTACAAGACTCACGTTAACAATATTGCAGCAGTACGCACACAATCGAAGCGCAGTAAGGATGGCTAGTGTAACTAGCAAGAATACCACGAAAAGCAAGAAAAAGAAGTACGCTATTAACTATTAACGTACCTGTCTCTTCCGAAACGAATGAGTACTATAGACTATCTGAGACTACCATCGTATCTCAGGAGTCT
+
BBBB?BGCCCBCBDCCCADDDDCBA=ADD?CBCC??>?@BBBAABC?BB>B>BBBCBBBB3B>BBA@ABCBAAB;BBCCCCD5DB?C@CCC;CDCACBBCDDD996;@BB@BCD@CCCBCCEBCCCBBCCBB?BBAA?BBAAAA?><@?CAA?ACCCBCBB?BBBBBB@BB?@@@9==9:9:+:??;99999.9A@@788BAA=>:><@@@@;?<@BCBC?BBA@ACC@B@BBB>BAA>AAAACCCCABAB@???@CBCACCCCBB?B@AABAAC@@AD@BA888
@ATNG8:00676:04602
GATGGTAGAGTACAGTGTAGTAGACCAGAAGATCAGGAACTCTAGAAGAATTCAGATTTTTAACACGAGAGTAAACGTAAAAAGAAGGTTTTACAAGACTCACGTTAACAATATTGCAGCAGTACGCACACAATCGAAGCGCAGTAAGGTTGGCTAGTGTAACTAGCAAGAATACCACGAAAGCAAGAAAAAGAAGTACGCTATTAACTATTAACGTACCTGTCTCTTCCGAAACGAATGAGTACGAGAGAGCACACGTGTCTACCATCGTATCTCAGGAGTCT
+
<<<C@@?BBCBAB;;9BA>CDFEDD>AAD@CBBB;;:<@BCCBBA@?8949499DCDDCA1B>A<=>CDBBBB@8::@ABAC2BB>B@CGF9CCF?BBAA@@@BA>A>;;7;@@<@BBBBBBCEBBBC;;;B>@@CD?AABA@@::8;?B@E?CAA?@BA?=ABB@@A=8834445:<9::/333433333$3;6;354:::>@;A@B@A@@E@CBBAC@???B>?>>A?AAB=BBB@BACDFC??A???BBBBBBBCA::9ABB?BBBCBCCCCCCC@BBCAA
@ATNG8:00677:04626
GATAGCGCATATCAGCGCAGCCCAGAAGATCAGGAACTCTAGAAGAATTCAGATTTTTAACACGAGAGTAAACGTAAAAAGAAGGTTTTACAAGACTCACGTTAACAATATTGCAGCAGTACGCACACAATCGAAGCGCAGTAAGGATGGCTAGTGTAACTAGCAAGAATACCACGAAAGCAAGAAAAAGAAGTACGCTATTAACTATTAACGTACCTGTCTCTTCCGAAACGATGAGTACAGAGAGTACGATATGTCTACCATCGTATCTCAGGAGTCT
+
A??DBBABFBBBCCC?CCCCCC>CAA?ACCA;;:;>BAB999C:??8?///=<==>?+>9>@>><?>>@@@8>C99999$9@=B5;;:&5;<8ABB@?@?9;5;5<@<@CC8::CBBABBC;;;DCCGFFEGBB@BBCCBBDB?C?BCC;;;ECBBCC@DCCA@??:0+0::+00000+0<?>BBBBB3BC?CAABBCDBA5:59@==:>7;:CDD?@@????>7?<<>>5<555::B>CBBBB@AAABBCBBFCBAAAAC>999;>>BB???A=@@;;;
@ATNG8:00686:04593
GATGGTAGTGTCATATGAGAGTGTGTCTCATTCGTTTCGGAAGAGACAGGTACGTTAATAGTTAATAGCGTACTTCTTTTTCTTGCTTTCGTGGTATTCTTGCTAGTTACACTAGCCATCCTTACTGCGCTTCGATTGTGTGCGTACTGCTGCAATATTGTTAACGTGAGTCTTGTAAAACCTTCTTTTTACGTTTACTCTCGTGTTAAAAATCTGAATTCTTCTAGAGTTCCTGATCTTCTGGGTGTATCAGCAGTATCTACCATCGTATCTCAGGAGTCT
+
@AAM@BBDBBBBCCCCCECCDCCDDCBBBCC?CBCC=DC?C?CCCDDCC?BBCBB>BACCCC?C?BBBBBAABC?BBBBA2AA<@@BB<AC@@>ACC?CC9<;CBBCACCCCCCCC@CCC@C?CCCCAAAB?BCCD@DCBBBCCCCCCDCCCBB?BCB?BB?B?BBBBABCCC?BBCCC;C@D;;;:::*:@BBC>CCCCCBBBCCADDDD2DBBCF@C?BB@BBCCCCC@B?ABBDDD@BAAB=BBBBCCCCCCAAADCCCC@BBBBBB??@CBC?CEA@?
@ATNG8:00686:04594
GATGGTAGCTCTGCTCTGACTCTCGTACTCATTCGTTTCGGAAGAGACAGGTACGTTAATAGTTAATAGCGTACTTCTTTTTCTTGCTTTCGTGGTATTCTTGCTAGTTACACTAGCCATCCTTACTGCGCTTCGATTTGTGCGTACTGCCGCAATATTGTTAACGTGAGTCTTGTAAAACCTTCTTTTTACGTTTACTCTCGTGTTAAAAATCTGAATTCTTCTAGAGTTCCTGATCTTCTTGGTCTACGCTCGTCGCGCTACCATCGTATCTCAGGAGTCT
+
A@@D@ECBBCBCCCBCCCCDCCCBBBCBBA??>?CCD=BB?C?BBBCDCD@BCCIC@C@CCBB@C?BDDDCCCCD@CCB@@1??;@BCB=CCCC@CGC@CC:;;;CCC@CCCBDCDE?A@C@C@CBCCBBBB?BCCDD=A@BBBBCCCCC@BBA?BCCAGC@C@BBFCCCCCE@CCCCC<CFJ@BCBBB2BA@@@=@GDEEDDBBA@CDDD3BBABC?C?@@=@BCBBAA=A=CCDBBB?BA>B@CBBBCBBBCBB?>?A@@@B?BBCBCCBCABBC?BBBBB
@ATNG8:00686:04607
GATGGTAGGACGAGCGTCTGAGAGGTACTCATTCGTTTCGGAAGAGACATGTACGTTAATAGTTAATAGCGTACTTCTTTTTCTTGCTTTCGTGGTATTCTTGCTAGTTACACTAGCCATCCTTACTGCGCTTCGATTGTGTGCGTACTGCTGCAATATTGTTAACGTGAGTCTTGTAAAACCTTCTTTTTACGTTTACTCTCGTGTTAAAAATCTGAATTCTTATAGAGTTCCTGATCTTCTGGGCAGACTCTCACACGCCTACCATCGTATCTCAGGAGTCT
+
CCCC@BDC?BBBCBABBBB@@DDD@BBCCCCC?BBBB=BC?B?BBDDCDDDEEDBB?B@DDBA=B@CCCCBBBCD@CCCCC1CD@BBED>DD?@<@CE@CC?@@AEIE?CCCCCCCC@EBD@C@ADBBBBBB@CDCC@BCC?@@CDDCCCDCBBB?CAA?@C@D@BBCCCCCBB?BCBCC;C>A=?@@@>,>B?@@<AACCCCFBBB@BCEC5CCCBD@C@CC@CCCDD:99:@CCBCCC@BABC=CCCCDDBBBBCCCCC?BBC@CCBBBCECCCCC@CCBAA
@ATNG8:00689:04591
GATGGTAGTGTGTCTCTGAGAGTAGTACTCATTCGTTTCGGAAGAGACAGGTACGTTAATAGTTAATAGCGTACTTCTTTTTCTTGCTTTCGTGGTATTCTTGCTAGTTACACTAGCCATCCTTACTGCGCTTCGATTGTGTGCGTACTGCTGCAATATTGTTAACGTGAGTCTTGTAAAAACCTTCTTTTTTACGTTTACTCTCGTGTTAAAAATCTGAATTCTTCTAGAGTTCCTGATCTTCTGGTCTACTACACTGTACTCTACCATCGTATCTCAGGAGTCT
+
CCBB@CDD;;6==@=CBBCFCECBBBBBBC@@=@A@A=BB?B@BCCCCCA<>@@00-05>>=B=B?CBCAA000A6<<<77'--(/;<<5=BDC@E:;89B;>AAADHECCBCCCCB@BBB@C@IBBBCBBC@BBCB?CCBBBA@@ABBBBCCCC@BBB?CE@F@BACCBCLDD>A;;;;;*;>B>@AAAAA'@ABAA:B:;:AAA@>>:>>=>,=::9@>B?BD@BBB;;<B@B?CDB@@@7<;;8<BABDCCCBBCCCCCCCBAA>A@@@BBABCCCC?CCB99
@ATNG8:00704:04586
GATGGTAGTGTCAGTGCGCGTCGTCCAGAAGATCAGGAACTCTAGAAGAATTCAGATTTTTAACACGAGAGTAAACGTAAAAAGAAGGTTTTACAAGACTCACGTTAACAATATTGCAGCAGTACGCACACAATCGAAGCGCAGTAAGGATGGCTAGTGTAACTAGCAAGAATACCACGAAAGCAAGAAAAAAGAAGTACGCTATTAACTATTAACGTACCTGTCTCTTCCGAAACGATGAGTACTATAGACTATCTGAGACTACCATCGTATCTCAGGAGTCT
+
@A@B?BCBCCBCCCCBBDDBBBB@@=@BB>@@;;;;4;=AABCDCC@BB?B?DBCBCDDC2A?BBBBBABBABE>C@@AAAA,@B@C@CCC<CHGAFABACCB;;5<<@@<@CC?CDBBBGGCCCCCCCBCC@C@@@=@@?@AAAB>A?C;;9;BBBCCCC@BABBBB?BE?99::==:99,9=<;9:::::%:>;<858<:=;:69:<9==:?;=<AAA?AC????@=>;?>?9@::9>A>>>>ABABBBAA==ACCCDBBBBBAG:::BBBBBECE?BCBAA
@ATNG8:00684:04638
GATGGTAGCTCTGCTCTGACTCTCGTCTCATTCGTTTCGGAAGAGACAGGTACGTTAATAGTTAATAGCGTACTTCTTTTTCCTGCTTTCGTGGTATTCTTGCTAGTTACACTAGCCATCCTTACTGCGCTTCGATTGTGTGCGTACTGCTGCAATATTGTTAACGTGAGTCTTGTAAAACCTTCTTTTTACGTTTACTCTCGTGTTAAAAATCTGAATTCTTCTAGAGTTCCTGATCTTCTGGATATGAGTGACTCGTGCTACCATCGTATCTCAGGAGTCT
+
CBBD@CCCCCBBBBBBBBGGGDB9;;AAC@C>@CGE=BB=B=BBCDDBB=BCBBB@D?CCAA=B@DBBBCCCDC@CCCBB1B?BBBBB<BCAA?ACD@CC;;:@BBB@BCDCCCCC@BBB?A@BBBBDBAD=BBCC?CBBBCCCBCCCCCCAAA?CCC?CC?C?AABAAAFCDBCCCCC9B=A;:9999(9BBBC=CCCCCCCBAA<@@@@0@AAAB>B?BC@BBDCBCB?B@CCCCCD?BAB?BCCCDCBBBAAACC???CCC@A????AA??AAB@BB@77
@ATNG8:00700:04650
GATGGTAGCTCACGTACGTCACACGTACTCATTCTTTCGGAAGAGACAGGTACGTTAATAGTTAATAGCGTACTTCTTTTTCTTGCTTTCGTGGTATTCTTGCTAGTTACACTAGCCATCCTTACTGCGCTTCGATTGTGTGCGTACTGCTGCAATATTGTTAACGTGAGTCTTGTAAAACCTTCTTTTTACGTTTACTCTCGTGTTAAAAATCTGAATTCTTCTAGAGTCCTGATCTTCTGGCTCTCGTAGACAGATACTACCATCGTATCTCAGGAGTCT
+
BBBB?CBBCBBBCCCDABADBCCEDCDJDE::8:AA:AD?C@CCBBCAA>BCCCCAC?BBCFAC@CBBBBBBCC?CBBCB2CC?BBBB=BDCC?BBB?AB<@@ABBB?BABBBBBC@BBB=A=@BB@@??C?DAAA:>?@@@@@@AAAAA???A=>>>=AC=C<AA=>>AA>>:=AABB5A<A=>>>>>/=>9991886///>67:18888(7AC>>:><@@<@BB>>=?@<@C===?8==>:>?B==>>>>>@@B===AA??:::;@AAA@>>>D===:::
@ATNG8:00674:04713
GATGGTAGTAGTACACTAGTCATACCAGAAGATCAGGAACTCTAGAAGAATTCAGATTTTTAACACGAGAGTAAACGTAAAAAGAAGGTTTTACAAGACTCACGTTAACAATATTGCAGCAGTACGCACACAATCGAAGCGCAGTAAGGATGGCTAGTGTAACTAGCAAGAATACCACGAAAGCAAGAAAAAGAAGTACGCTATTAACTATTAACGTACCTGTCTCTTCCGAAACGAATGAGTACGTGTGACGTACGTGAGCTACCATCGTATCTCAGGAGTCT
+
BBBC?CCBBBBBCDHCCCCCCBA@@@BBC@DE@ABCACACCCBBBB@CC@B@DCBBBBBB3B@CCCDCCCAABC;A=;;;;:*:B=B4;;;6;EEAGBBBCBBA@<A?AA?ACD@CCCABBCCCBBBCCCCC?CDCC?BBBBAAAB>B?BBB@CCBBBBBB@BBBBBB?CC@BAB=AA@@@9=;;8>@?@@/??;>876BBAAA=D;????<?;>>@??<?ABABCC<><?BA=B999:BBBFCBB@@=DBBBBAABCCCBBBDC?B>;<AA@@@@@C=AA>>>
@ATNG8:00688:04709
GATGGTAGGCGAGAGTGAGACGCAGTACTCATTCGTTTCGGAAGAGACAGGTACGTTAATAGTTAATAGCGTACTTCTTTTTCTTGCTTTCGTGGTATTCTTGCTAGTTACACTAGCCATCCTTACTGCGCTTCGATTGTGTGCGTACTGCTGCAATATTGTTAACGTGAGTCTTGTAAAAACCTTCTTTTTACGTTTACTCTCGTGTTAAAAATCTTGAAATTCTTCTAGAGTTCCTGATCTTCTGGATATGATTGACTCGTGCTACCATCGTATCTCAGGAGTCT
+
;<<B?BAA>BBCCCCBBBCFAAACCC@@AC;;8;AAA=BC@C@@A@BCBB?ABAA@>A=ABBB@B@BBBBBBAAA?89333)3;6;9::2::9;68887BB:797?8928;;89=BB<@@@:=8<>;<<;;;;@@@@<@@@ABAA>>>ABAA>;;5;<>:??;?=BB@;;:>==0566677(74;6<<?==*;;877.735...8;9@=<<<<,6//(///'..594>85599?5848//-66*./759999>?@<??>>>A???@??;?:::><<<:::>=AA?>=
@ATNG8:00697:04684
GATGGTAGGACGAGCGTCTGAGAGGTACTTTCGTTTGGAAGAGACAGGTACGTTAATAGTTAATAGCGTACTTCTTTTTCTTGCTTTCGTGGTATTCTTGCTAGTTACACTAGCCATCCTTACTGCGCTTCGATTGTGTGCGTACTGCTGCAATATTGTTAACGTGAGTCTTGTAAAACCTTCTTTTTACGTTTACTCTCGTGTTAAAAATCTGAATTCTTCTAGAGTTCCTGATCTTCTGGTGTCGTCTATCATGTACTACCATCGTATCTCAGGAGTCT
+
;>>B@CCC?BBBDDCBBBCBCCDC?B@9996:@BC>CADACCCCCCC@CBBCC@E@BA@@6;6;BBAABBBE?AAAAA2AB?B@??<?BBA>A;;8;?000>>AA<?@BBB@AA>BCC>B>BB@@@@@B?BBAA>ABBBBA??AA@@@@@>>;>>A<A@;><@?=>>AA>>;>=;;;399:178889'898;;0<752;;;;:</8787'2553:4;29=69?BBBBB?B?CBCBCC<?>B?AABBBBBBBBCCAAABBBCC?A@ACBBBBB@@@<>=>?@
@ATNG8:00699:04691
GATGGTAGTGTGTCTCTGAGAGTAGTACTCATTCGTTTCGGAAGAGACAGGTACGTTAATAGTTAATAGCGTACTTCTTTTTCTTGCTTTCGTGGTATTCTTGCTAGTTACACTAGCCATCCTTACTGCGCTTCGATTGTGTGCGTACTGCTGCAATATTGTTAACGTGAGTCTTGTAAAACCTTCTTTTTACGTTTACTCTCGTGTTAAAAATCTGAATTCTTCTAGAGTTCCTGATCTTCTGGGTGTATCAGCGAGTATCTACCATCGTATCTCAGGAGTCT
+
88::9>=B;;6?>CBBC=BFDBCBCBCCCC@@?@CCC>CC@C?BBCDCBB@CBBBJACACCCF?B@CCDDCBBCF@CBCBB1BC@CCDD>CCCCACCC?CC9;;BCCC@CCCBBBBB@DCC@C@ECCBBBBB@BCEE@BCBDEBBBCDCCCBBBC@CBB@BB?B@BBBBCCCCCACBBBB8B?B?BCBBB1@ABBB>CBAAIECBA@=@BCB3CA@AF@D@CC@CCDCCCC?B?BBDDDD?BBBC>C;:;DCBBBCCC@ABDCBB?@@@@@@BCCCCC@CCC::
@ATNG8:00669:04767
GATGGTAGATACTCGCTGATACACCCAGAAGATCATGAACTCTAGAAGAATTCAGATTTTTTAATCACGAAGAGTAAACGTAAAAAAGAAGGTTTTTACAAGACTCACGTTTAACAATATTGCAGCAGTACGCACACAATCGAAGCGCAGTAAGGATGGCTAGTGTAACTAGCAAGAATACCACGAAAAGCAAGAAAAAAGAAGTACGCTATTAACTATTAACGTACCTGTCTCTTCCGAAACGAATGAGTACGAGAGAGCACACGTGTCTACCATCGTATCTCAGGAGTCT
+
@@:@7>=AA;55;;@BBCBBAAAAA;@@C?;;:54>==.555;<5615<594:=---=999%6*,,,,--(-/7777./55===;;$55.5.5555$5<<8=?==<<=:@@:??AA=@9945<<9??BBCCBCCCGCB?BD@@?A@@ABB@@?AGEDC@CGDBBBBC@@@@CBC?AA>AAA:==:999+9==9999999%:@;9:8?BBBED?@<?>>>;?<??CBB>BBB@AAB@C?AAD>DDC??@CBBBBBBBBBB>>>AAABBBAAACC?CCCCCA@AAAAB>BB@@A
@ATNG8:00678:04779
GATGGTAGATACTCGCTGATACACCCAGAAGATCAGGAACTCTAGAAGAATTCAGATTTTTAACACGAGAGTAAACGTAAAAAGAAGGTTTTACAAGACTCACGTTTAACAATATTGCAGCAGTACGCACACAATCGAAGCGCAGTAAGGATGGCTAGTGTAACTAGCAAGAATACCACGAAAGCAAGAAAAAGAAGTACGCTATTAACTATTAACGTACCTGTCTCTTCCGAAACGAATGAGTACTGTATCTATGTGTGCGCTACCATCGTATCTCAGGAGTCT
+
BBCC?CCDDDBBBCCEBBBCCECDC<BBC@CCCCAA>A?AABABBC?AA=A?CCB????@2@@CBBACCBBBBA8@@;;;;;*;?=@;AAA9=DD@CCABB?@9990;>@@=A@@>@CCBCCGDBBBCCCCBC?CCCD?AABBBB>><@@BCC@CCCCCAAA?CCCABB?BB??>?499999+999<@BBBB3A?;?;;;>>???;@:==>>;@<@=AAA?AAAA?CBAD@CCC=B999:DBBCBBBBBAAABBBBBB@AA???@@<>>>??@@@@C@@<???==
@ATNG8:00683:04732
GATGGTAGCACACGAGATCTCATCGTACTCATTCGTTTCGGAAGAGACAGGTACGTTAATAGTTAATAGCGTACTTCTTTTTCTTGCTTTCGTGGTATTCTTGCTAGTTACACTAGCCATCCTTACTGCGCTTCGATTGTGTGCGTACTGCTGCAATATTGTTAACGTGAGTCTTGTAAAACCTTCTTTTTACGTTTACTCTCGTGTTAAAAAATCTGAATTCTTCTAGAGTTCCTGATCTTCTGGGTGCGCTACAGTCTCTCTACCATCGTATCTCAGGAGTCT
+
BBBE@CC9:9BCCBCCCABBBB@@AFCBCCBB=B9994;C@CACCCBCBB?BCA@@<@=@@BB@D@CBBBBBBBB?BCDDD2AA>AABC>BBBC@BA@:=;2::?=>@?BBBFBBB@;@@A<A<ABC>>;:;:===>;>?AAA@@==>>>C998=378>=AA=B=>>>>@>>>>487788)808166768(5=555(227789:>66/33555$5///8)/)5@;>@A@;;;<>;>A??>>;>>?>9;;;?>@@@@>>>@@AC=9969///88=;;@AA<@@???
@ATNG8:00687:04742
GATGGTAGTGTCAGTGCGCGTCGTCCAGAAGATCAGGAACTCTAGAAGAATTCAGATTTTTAACACGAGAGTAAACGTAAAAAGAAGGTTTTACAAGACTCACGTTAACAATATTGCAGCAGTACGCACACAATCGATGCGCAGTAAGGATGGCTAGTGTAACTAGCAAGAATACCACGAAAGCAAGAAAAAAGAAGTACGCTATTAACTATTAACGTACCTGTCTCTTCCGAAACGAATGAGTACATAGATATACGTATAGCTACCATCGCAATTGCCTAGTCT
+
566B;ACCCB@@@@CB;9;A;66BC;CDD@ABBBBA?A@DBBBBCB>AB?A?CCDBB@@@2@@BBBBBCCBBBC9@@;;;;;*;A>A5<<<6;CEBMBBBCDBBB?B@A@=ABA>AABBBCCCAA@BBCCCC@CCAAAAACCA???>A=A9979A@@AABD?BBBAAA?BB=@@@;???A>7=881888888%/<7:///@=AAD<A<??@B=@<@@C@@=@BABBCC@C>AAD<BBC?BBBBDD?>>DCBBBAAA?;;CC@@===<??888>181:B>???A==
@ATNG8:00692:04760
GATGGTAGACACGTGTGCTCTCTCGTACTCATTCGTTTCGGAAGAGACAGGTACGTTAATAGTTAATAGCGTACTTCTTTTTCTTGCTTTCGTGGTATTCTTGCGTTACACTAGCCATCCTTACTGCGCTTCGATTGTGTGCGTACTGCTGCAATATTGTTAACGTGAGTCTTGTAAAACCTTCTTTTTACGTTTACTCTCGTTGTTAAAAATCTTGAATTCTTCTAGAGTTCCTGATCTTCTGGAGATACTGATACCTCTACCATCGTATCTCAGGAGTATT
+
=:>A=BAA@@=996=655<;555>>;;?@B@A<@A@A;@C@B@BB@@@CC?AAA:919698957;7;;@ABCB<@7>;888)336;333,3;;=7<=C7BB777:?6?<775;=;;@AA:>:=@A===>=:=A@@<@>>>>BBA=>=?=;;;A5;:;7:;=B=CAA@==<9<6;=>>>2>:?599===*<>888)5575////)/8(////'.22+2:272882899555@:>988556;///@6999;A::9<://+/333329///;8889977055....
@ATNG8:00696:04764
GATGGTAGTATCTGCACACTCTGTCCAGAAGATCAGGAACTCTAGAAGAATTCAGATTTTTAACACGAGAGTAAACGTAAAAAGAAGGTTTTACAAGACTCACGTTAACAATATTGCAGCAGTACGCACACAATCGAAGCGCAGTAAGGATGGCTAGTGTAACTAGCAAGAATACCACGAAAGCAAGAAAAAGAAGTACGCTATTAACTATTAACGTACCTGTCTCTTCCGAAACGAATGAGTACACATCGTCGTGTCGTGCTACCATCGTATCTCAGGAGTCT
+
;;;C;CCCBBCBBBDFCCBBBB<BA=BBB?BBBB:9:;?BADDDBB?BC?B@CABACCCC3C?BBBBCBBBDCC=BBCDCBC5@@;@5;;;.;CC>BCCA@BAAB?BABB?BBB?BCBBBCCCGGCCDBBBB?BCCD?CBBAAAAB?B>B999:BBCDDBB>ABBCCC@BB=999=AAAAA9???:?@@@A2AB?B>>?BCBAA<A<@???<@;>?A:;8;BAABBB?B?CCD>CBB@BAAABBBBBBBBBBBBBA::9:::BBA>B???CBBBCCCC?DDB?:
@ATNG8:00705:04730
GATGGTAGGCACGTGCGCACACATCCCAGAAGATCAGGAACTCTAGAAGAATTCAGATTTTTAACACGAGAGTAAACGTAAAAAGAAGGTTTTACAAGACTCACGTTAACAATATTGCAGCAGTACGCACACAATCGAAGCGCAGTAAGGATGGCTAGTGTAACTAGCAAGAATACCACGAAAGCAAGAAAAAAGAAGTACGCTATTAACTATTAACGTACCTGTCTCTTCCGAAACGAATGAGTACACACTCTCATATGACACTACCATCGTATCTCAGGAGTCT
+
:;<B9==A7?4555:55595555555)59949@BBAA?A@BBCBBCC::;?B?AAAAACCC3C@BBBBBBCBBBC=779?BAB19;:6:CCC9CBB?AABB@@@?>::7996:CC?BBBBCCCCECAA@AA@@9=?77344;>?>983:<99404<;;ABBB>@===CC8@A>>><17/:9;29/.(------%-94//.556A>><@<=99A4949<@@@;@@@??<>?@:=>@5@00,00>=@?>><779777;522>;;;888;6<::::=<;;=33,/6///
@ATNG8:00666:04808
GATGGTAGTGTCATATGAGAGTGTGTACTCATTCGTTTCGGAAGAGACAGGTACGTTAATAGTTAATAGCGTACTTCTTTTTCTTTGCTTTCGTGGTATTCTTGCTAGTTACACTAGCCATCCTTACTGCGCTTCGATTGTGTGCGTACTGCTGCAATATTGTTAACGTGAGTCTTGTAAAACCTTCTTTTTACGTTTACTCTCGTGTTAAAAATCTGAATTCTTCTAGAGTTCCTGATCTTCTGGGTGTATCAGCGAGTATCTACCATCGTATCTCAGGAGTCT
+
99<@<@AA;66=<@@@BB@@?@@@@@A@@?BB>A;;;:;C@FADAAABBA=AA=;9.4599:@@D@CCDBA955;599999'444(4:;;2;45/277;)//,///6;97<<;;96666;<@<?;9:96??@B@CC@@<@B;;;B;;9CA@===<@+0//)/;7;:=BBB??@AB;:9999*9<@;9;;;;*;BBCE=AA@@BB;:9@.9999$95595157@@=ABBCBBB<?5>?:>::<<99949@BBAAAGDCCABABCC;;6;;;;ABAA@@@A=;;;@?
@ATNG8:00670:04808
GATGGTAGAGTACAGTGTAGTAGACCAGAAGATCAGGAACTCTAGAAGAATTCAGATTTTTAACACGAGAGTAAACGTAAAAAGAAGGTTTTACAAGACTCACGTTAACAATATTGCAGCAGTACGCACACAATCGAAGCGCAGTAAGGATGGCTAGTGTAACTAGCAAGAATACCACGAAAGCAAGAAAAAGAAGTACGCTATTAACTATTAACGTTCCTGTCTCTTCCGAAACGAATGAGTACTGTATCTATGTGTGCGCTACCATCGTATCTCAGGAGTCT
+
B@>G@CCCCABBCCCCCCCCCCC;;;;CC@DA@@:;7;?ABCAABB@BB>A>@A@?????.>?BABBBBBBCCD:A?A>===,>>;>29:;*;CC?CCCBBCBA@=@@BB?BCC?AACBBBCCCDFFFAAAA=AA@A>ACCCBBBD?C@CA@>@CCCCAAA?CBBBDC?CC?AAB?BBBBB=>><<@BBBB3BB?B>?@AA@@@<A=@??A6:7;AC@C?BCBBBAB>A>BBE>ABB?BCBBBAAAAAABBBBBBCBBBCBB???;>>?@?@AAA>>><;;;>>
@ATNG8:00707:04827
GATGGTAGCTATACGTATATCTATGTACTCATTCGTTTCGGAAGAGACAGGTACGTTAATAGTTAATAGCGTACTTCTTTTTCTTGCTTTCGTGGTATTCTTGCTAGTTACACTAGCCATCCTTACTGCGCTTCGATTGTGTGCGTACTGCTGCAATATTGTTAACGTGAGTCTTGTAAAACCTTCTTTTTACGTTTACTCTCGTGTTAAAAATCTGAATTCTTCTAGAGTTCCTGATCTTCTGGGTGCGCTACAGTCTCTCACATCGTATCTCAGGAGTCT
+
BBBB>@;=B==BBABBCCCCCCCBB@@@AB;;9;BDF9;;@B?CDCBBCG?BBCDC?B@A@@C=A<@BBACBB>?=?BCCC3?<8<99:(3???=???=@?29:733;288==@AAB?AAA=A9===;;;;;5;===178=878==:::=>><::5::;:?@1838>>=A?=;9-22222&2.5/55:::*98...'.35...9;<A5<<<;*9:9794;4<@<@@AA@@@;?<>B>>=C;>>BB:>>>B;:;>=>?????????A;;;>????@A8=8888
@ATNG8:00678:04860
GATGGTAGCACACGAGATCTCATCGTACTCATTCGTTTCGGAAAGGACAGGTACGTTAATAGTTAATAGCGTACTTCTTTTTCTTGCTTTCGTGGTATTCTTGCTAGTTACACTAGCCATCCTTACTGCGCTTCGATTGTGTGCGTACTGCTGCAATATTATTAACGTGAGTCTTGTAAAACCTTCTTTTTACGTTTACTCTCGCGTTAAAAATCTGAATTCTTCTAGAGTTCCTGATCTTCTGGGTGCGCTAAGTCTCTCTACCATCGTATCTCAGGAGTCT
+
9;BB?BBBBBCBBBEDGCCCCGDCBC;99=BB=BAAA<@A=@<6<7<:=>:=?@@B?B@BBCD@F@AABCCBCBC>;;<;<*;96@BBB=BCBC?BAA=@B<;;;A>@=@BCCCBBB?CCC?C?BB@A@A@@>ABBC<?>BCCBBAAACBBBBBB?>>>=;;7;>KBAAAAAAA<?????5@=A;??BBB/A???@9@???@AAA>?;?BCA/A:;;>;@;6606///>@@5=:>@BB>>;>AAA:88/<=//,/66;?@;;;@<>>>BA@>>==@A<A@877
@ATNG8:00684:04835
GATGGTAGTGATACAGATCAGACACCAGAAGATCAGGAACTCTAGAAGAATTCAGATTTTTAACACGAGAGTAAACGTAAAAAGAAGGTTTTACAAGACTCACGTTAACAATATTGCAGCAGTACGCACACAATCGAAGCGCAGTAAGGATGGCTAGTGTAACTAGCAAGAATACCACGAAAGCAAGAAAAAAGAAGTACGCTATTAAACTATTAACGTACCTGTCTCTTCCGAAACGAATGAGTACGATGAGAGAGCTCTCTCTACCATCGTATCTCAGGAGTCT
+
BBBC9A<@ABBD::;CCDBCDEB;;;9DC?>CCBA@?@ABBBABBB>AA?A=@A894===+;7<<ACA988=>=5;;44444$4<9><=<<2<@>9=BCBBBA@@=A<AC?CCC@CDBBBBABBBBDDGGCH@BBA@>ACBBBCCBAE@B;;:;BAA@@;;9:AC@?@=00+///(/9333(3773899888$7303;8;AA>>;+//(////)/(/8<>?;@??@@BD@C>BBB=BBD>AACCCBBBB@@?CCCFCB?>====888:;;;>BBA===881789//
@ATNG8:00686:04864
GATGGTAGCATCATGCATATCTCACCAGAAGATCAGGACTCTAGAAGAATTCAGATTTTTAACACGAGAGTAAACGTAAAAAGAAGGTTTTACAAGACTCACGTAACAATATTGCAGCAGTACGCACACAATCGAAGCGCAGTAAGGATGGCTAGTGTAACTAGCAAGAATACCACGAAAGCAAGAAAAAAGAAGTACGCTATTAACTATTAACGTACCTGTCTCTTCCGAAACGAATGAGTACGATGAGATCTCGTGTCTACCATCGTATCTCAGGAGTCT
+
>==A?CACBBCCCCCGCCBBBBBAB=@;<7556=>?9<<==;;;?:=>5555AB=====+?1333333;;;;;13399444$4=:@;@@@2<AA<@BABAA?@AA=@A=@CD=@CCABABBBCBBBBBBC?B@@@?BAAAAAAA=A>@;;49@>=?C;>4:;;::?9BB?DBB<@773=3937,777888$8<8>@@A@B>?><><>A>>7>=C>BCC?AA;;:AA<?=?CH>BBCAABBBBA@989@@@AA?;//.775AA@388/./>//3;;;688333
@ATNG8:00707:04847
GATGGTAGTGTCAGTGCGCGTCGTCCAGAAGATCAGGAACTCTAGAAGAATTCAGATTTTTAACACGAGAGTAAACGTAAAAAGAAGGTTTTACAAGACTCACGTTAACAATATTGCAGCAGTACGCACACAATCGAAGCGCAGTAAGGATGGCTAGTGTAACTAGCAAGAATACCACGAAAGCAAGAAAAAGAAGTACGCTATTAACTATTAACGTACCTGTCTCTTCCGAAACGAATGAGTACACATCGTCGTGTCGTGCTACCATCGTATCTCAGGAGTCT
+
BCBC@CCCCCCBBBBCFECBBBBBB>BCEAEEBB??;?;@@BCCBB?CC?C@ABAAAABB3B@CB@?@BBBBBB=>>@@@@@1@B>B4;;;6;BC?DCCBCCCBB?B?@@=@CD=@@CBCCEBCCCDBAAAC?DCCC?B?>>??>>:@?C@@>@DDBAACC?BBBAA@>@@:@@@9?????8?@@=?????1?A?B;;;@@@>>9<9<=>A6:6:DAAB?BBAAADD?A=ADD>@@A?CDBBBAAABCCD@<ACBA@@>>>>A@@>ABBBBCAAAB@B@BBB>>
@ATNG8:00664:04903
GATGGTAGCACGAGTCACTCATATCCAGAAGATCAGGAACTCTAGAAGAATTCAGATTTTAACACGAGAGTAACGTAAAAGAAGGTTTACAAGACTCACGTTAACAATATTGCAGCAGTACGCACACAATCGAAGCGCAGTAAGGATGGCTAGTGTAACTAGCTAGAATACCACGAAAGCAAGAAAAAGAAGTACGCTATTAACTATTAACGTACCTGTCTCTTCCGAAACGAATGAGTACAGAGAGTACGATATGTCTACCATCGTATCTCAGGAGTCT
+
:;;=:>=BBB@;;<<=BBCCC@@;;5;9915@BB::.5.5<;::54.44046<<:??@@3>7>>?@@@@@><8879999+99495;;4@@A?BCCGFDCCD?B?;;8<BD?BCDBCCCCCCBCBCCCB?BBAA=AAAABABG>A?A;;8;BAADCBB?BCCBCCDEE>999<@?CCC=99939::::(:>9??>;>?B??<@<??@A3838?BBB?AABBBBA>A?:::59==<999BCBBBABBBDBBBBAA@9:9A>@A;888:9<=??@AB<==889
@ATNG8:00668:04894
GATGGTAGTATCTGCACACTCTGTCCAGAAGATCAGGAACTCTAGAAGAATTCAGATTTTTAACACGAGAGTAAACGTAAAAAGAAGGTTTTACAAGACTCACGTTAACAATATTGCAGCAGTACGCACACAATCGAAGCGCAGTAAGGATGGCTAGTGTAACTAGCAAGAATACCACGAAAGCAAGAAAAAGAAGTACGCTATTAACTATTAACGTACCTGTCTCTTCCGAAACGAATGAGTACTACTCTCAGAGACACACTACCATCGTATCTCAGGAGTCT
+
ABBE?CDDCBBBBBBCCCCCCCBBB?CDD?CCBBBB?B?ABDCDCC?BB>B>BBBBBBBB2A?ACC?ACBB@@?6<=9:;;;*;C>C>BBB<BCLGCBBBDDDBA>B@BB@BDD?B@BABCCCECBCCBBBB?BDDD=@@ABBBBB>B@DCC=BCCCDDCB>BBBAAA?BB?>>?;>>>>=8?==;:9999(:A?B@??CBBBA;@;??AA:=:=@CCD?BBAABCC?A?ACD>CAA?BCAAACCCAAAACBBBCBBBBA@???A=AAAAAA@@;;=>;??:;;
@ATNG8:00679:04911
GATGGTAGTATCTGTCTACGAGAGCCAGAAGATCAGGACTCTAGAAGAATTCAGATTTTTACACGAGAGCAAACGTAAAAAGAAGGTTTTACAAGACTCACGTTAACAATATTGCAGCAGTACGCACACAATCGAAGCGCAGTAAGGATGGCTAGTGTAACTAGCAAGAATACCACGAAAGCAAGAAAAAAGAAGTACGCTATTAACTATTAACGTACCTGTCTCTTCCGAAACGAATGAGTACACACTCTCATATGACACTACTATCGTATCTCAGGAGTCT
+
ABBB?CDDCBBBDBBBBCDDCCBBB?BBB?BBBBCC?BAAAAAAD>AA?A>BCCBBBAB2BBBCDDCCCBBA;@?999:9);B?B>AAA9BCC@CBBBABCBA@BBCC?BBC@DDC@@@A@CDDDCBBCC@CCCC?BBBBCCBB?CAD@@?@CBBCBBB?BDCCCC?BB>BCC=?@998*9==;99::9:%:?;?98:BCEFC?B?BBB@<>;>BFCB@BD@@@BC@B?BDD=CAA?AABACCCCCABBBBAAACBBAA@BBBBBBBBBCCCCAAAB>BB??>
@ATNG8:00685:04883
GATGGTAGAGTATCATGTGTATCTCCAGAAGATCAGGAACTCTAGAAGAATTCAGATTTTTAACACGAGAGTAAACCTAAAAAGAAGGTTTTACAAGACTCACGTTAACAATATTGCAGCAGTACGCACACAATCGAAGCGCAGTAAGGATGGCTAGTGTAACTAGCAAGAATACCACGAAAGCAAGAAAAAGAAGTACGCTATTAACTATTAACGTACCTGTCTCTTCCGAAACGAATGTGTACATAGATATACGTATAGCTACCATCGTATCTCAGGAGTCT
+
556B@DCCCCBBBCCFFEDDCCBBB>BBC@CBBC@@>@@CBBBBBC@BC@C@CCCAA@@?*98;BCBCCCCCCD>C?B@@@@0>@;@;AA@6@BC?CCBBAAB984:?@@=ABB?BCDBCCCCCCCDDBAAD?BBAA?BABCCCBB?B?B@?=?CCCCBBB@???BBB@B@=@@@000@@A8BBA?AAAAB3AB?BBB>BAAAA:@<?@@A7:5:>A??<@BAAACD@B?BCD>BBB?BBBBBBBBCCBAAC@@@CCAAB??@@@=>>>@BBBCBA??;?C888
@ATNG8:00673:04938
GATGGTAGCGCATATCAGCGCAGCCCAGAAGATCAGGAACTCTAGAAGAATTCAGATTTTTAACACGAGAGTAAACGTAAAAAGAAGGTTTTACAAGACTCACGTTAACAATATTGCAGCAGTACGCACACAATCGAAGCGCAGTAAGGATGGCTAGTGTAACTAGCAAGAATACCACGAAAGCAAGAAAAAGAAGTATGCTATTAACTATTAACGTACCTGTCTCTTCCGAAACGAATGAGTACGTGTGCGACGTGTCTCCATCGTATCTCAGGAGTCT
+
BCCC@C@ABCCCBBBCCCBBBCCCC>CCE@CCCCBB?B@BBCCCCC?CC?C?CBBBCCCC5C@DBCCCAAACCC>@@99:::.:B=B?CCB<CDF@CBBCCCCBB?B?CC?CCC?AACCBBBBCCCCCBBBD?CCCD?BBDCCCBB?B@C@@?@CCCCBBB?BDCCCD@AA<ABB<??@?=6@??8>@@@A2BD?BBBBAAAAC?B?BBAA<;7;AFEE@CBBBBCC@D?BAD>CBB?BBBBCBB@AABBBBBBBBBBB@A?B@>@@CCCCABB@BB@@@
@ATNG8:00675:04959
GTTGGTAGTATCTGTCTACGAGAGCCAGAAGATCAGGAACTCTAGAAGAATTCAGATTTTTAACACGAGAGTAAACGTAAAAAGAAGGTTTTACAAGACTCACGTTAACAATATTGCAGCAGTACGCACACAATCGAAGCGCAGTAAGGATGGCTAGTGTAACTAGCAAGAATACCACGAAAGCAAGAAAAAGAAGTACGCTATTAACTATTAACGTACCTGTCTCTTCCGAAACGAATGAGTACTATAGACTATCTGAGACTACCATCGTATCTCAGGAGTCT
+
9;869==CCBABBCCGCCCCCCCCC@CCC@CBCBBC?C@CBBBBAA>BD?B>BBBBBBBB2A?BBBBBBBBBBC>B??ADCD5BB@A=BBB:BBB?BCCBBBB;:6;?DB@CCC?CCCBBBBDFDCCCBABB@CBBB@BAAADDBA?B@CAB@BBBBCCBC?AAABA@=AB=ABD9::BBA8@994:AAAB3BE@C???BAABB9=:>BBA<@<>>BDD@AAABBCC?B@BBB>AAAACAABCCCCBBBBBB?ADBBCCCBBBBB?CBBAAAAAAAAC@CCB9:
@ATNG8:00671:04980
GATGTAGCACACGAGATCTCATCGTACTCATTCGTTTCGGAAGAGACAGGTACGTTAATAGTTAATAGCGTACTTCTTTTTCTTGCTTTCGTGGTATTCTTGCTAGTTACACTAGCCATCCTTACTGCGCTTCGATTGTGTGCGTACTGCTGCAATATTGTTAACGTGAGTCTTGTAAAACCTTCTTTTACGTTTACTCTCGTGTTAAAAATCTGAATTCTTACTAGAGTTCCTGATCTTCTGGCGCTCTGTCTCGTCTGCTACCATCGTATCTCAGGAGTCT
+
<9/0/////7;>;>9@??A??<:;9;;;;<=:ACBD>DE@D?;:9;;@@:BCAA@@D?AABC>A?ABAAAB@?@<99999$3938ACC=BAAA=A@C@CB??=>?9939@@AAABB@CAA<@=@====;;;>FEBB7;;>?;;888?>?==;;;5;:;<AA=A=???AA@A@@6:;===2=:>78888)8>==@2=<=///;;<>1////'////>6<5>@655AAA@>><A:>>@BAA:;;;=;;;@AAB???@AB>>=AABA7::A@@@AAA@AA<@A:::
@ATNG8:00675:04996
GATGGTAGCTCACGTACGTCACACGTACTCATTCGTTTCGGAAGAGACAGGTACGTTAATAGTTAATAGCGTACTTCTTTTTCTTGCTTTCGTGGTATTCTTGCTAGTTACACTAGCCATCCTTACTGCGCTTCGATTGTGTGCGTACTGCTGCAATATTGTTAACGTGAGTCTTGTAAAACCTTCTTTTTACGTTTACTCTCGTGTTAAAAATCTGAATTCTTCTAGAGTTCCTGATCTTCTGGATAGCGACGCGATATACTACCATCGTATCTCAGGAGTCT
+
?;<G@FCCBBBBCCDDAAACCDDBBBCDCCAA=ACBB>BE@CADCDBBBC@CCBBB?B@BBBC?B?CBABBBCBA?ABCCC2CA?AACA=AAAA=AAC?CC:>=ABBB>@@BDDBBA=?>A<@;>?=A?>>A;ADAA:;;;>>>>@?A?AAA@@@<:::<AA<A:??AA>>>AA<>>>CC5C=B=@A@@@/@?9990666///<99<18886$299:;6:3;;5<<8@<>><?=AC><>A:>>A<AAAAC?AAAA>>>AA@@A>>:>A@?>?@@A>>>;@=>==
@ATNG8:00709:05020
GATGGTAGCTCTGCTCTGACTCTCGTACTCATTCGTTTCGGAATGAGACAGGTACGTTAATAGTTAAATAAGTCGTACTTCTTTTTCTTGCTTTCGTGGTATTCTTGCTAGTTACACTAGCCATCCTTACTGCGCTTCGATTGTGTGCGTACTGCTGCAAATATTGTTAACGTGAAGTCTTGTAAAACCTTCTTTTTACGTTTACTCTCGTGTTAAAATCTGAATTCTTCTAGAGTTCCTGATCTTCTGGTGTCTGATCTGTATCACTACCATCGTATCTCAGGAGTCTG
+
://06//45555<;596;99955555497700)/---(-75;)///:9::=7<0//>)0*/9983>;1/0)0/=9;<<<8;=@@@0?A=@@==50/0/5:::,/5.554445.599=?=993999393===>///72////)/7799;;::<>=;;;444(44<6<<9=8;;<6505<99.55555&57<555555$5556@6><<<;99555.555&5;455.5.59.45>><89+/)/99///6;:<6;666<<<==>;;;<655:::35554;:8////8)/--///
@ATNG8:00666:05031
GATGGTAGGAGACACGTCGCACACGTACTCATTCGTTTCGGAAGAGACAGGTACGTTAATAGTTAATAGCGTACTTCTTTTTCTTGCTTTCGTGGTATTCTTGCTAGTTACACTAGCCATCCTTACTGCGCTTCGATTGTGTGCGTACTGCTGCAATATTGTTAACGTGAGTCTTGTAAAACCTTCTTTTTACGTTTACTCTCGTGTTAAAAATCTGAATTCTTCTAGAGTTCCTGATCTTCTGGTGAGATATGCATGATGCTACCATCGTATCTCAGGAGTCT
+
;<<C@GBA=BDDCBBBCBBBCCBB@@@A@AAB?CCCI?IKAE@;;9BDBB@BCCA@=A>A@A@?A@BBACCCCAB>CCBBB1A@8>88818::=6>3808A?AAB@AA=BAABBBAA<>>A:=9=>?==>=>=B>>><@@@>?>;:;==?A====9888=>?;><@A@>>>AAA=@@AAA6A=A:>>AAA/???CD:AB@;;;?::::=EDE/?>?>B<B=BC389BFF>=9==AAAB=>9=?>8<<>>=>>>>>>@@A>;;;>@6666///@=<@??=AAA=>
@ATNG8:00669:05075
GATGGTAGTAGTACACTAGTCATACCAGAAGATCAGGAACTCTAGAAGAATTCAGATTTTTAACATCGAGAGTAAACGTAAAAAGAGGTTTTACAAGACTCACGTTAACAATATTGCAGCAGTACGCACACAATCGAAGCGCAGTAAGGATGGCTAGTGTAACTAGCAAGAATACCACGAAAGCAAGAAAAAAGAAGTACGCTATTAACTATTAACGTACCTGTCTCTTCCGAAACGAATGAGTACTACTCTCAGAGACACACTACCATCGTATCTCAGGAGTCT
+
AA9:49<@BAA@ACDCCCCCCA;;;<B@B@BBBBBB?B?AACDCBC?BB?B@BBB;;;;;);=@@ABAADAA:9:.:@::::6'00/6;;;/::=6;<?><888<78=@@=:99>BBBBCCCCCBBCCBCCB?BBCD?BAA@?@9:4<>B@@=@CA@@@::6:@@?BB?BB=999399@@@9@>>;9:::::%:>:A;:;@@@?A5;5;=>>5;7;BCBC?;;:CBAB?B?BBF?CBB@BCCCCABBBBBBBBCDBBBCBA;;;@@<@AAC???C>>8818>;;;
@ATNG8:00679:05040
GATTAGTGTGTCTCTGAGAGTAGTACTCATTCGTTTCGGAAGAGACAGGTACGTTAATAGTTAATAGCGTACTTCTTTTTTCTTGCTTTCGTGGTATTCTTGCTAGTTACACTAGCCATCCTTACTGCGCTTCGATTGTGTGCGTACTGCTGCAATATTGTTAACGTGAGTCTTGTAAAAACCTTCTTTTTACGTTTACTCTCGTGTTAAAAAATCTGAATTCTTCTAGAGTTCCTGATCTTCTGGAGATATCATCAGCGAGCTACCATCGTATCTCAGGAGTCT
+
:;;8=C?A@CCCBBADDDECCBBBCCCC@@>@FEF>CB@B?CDCDCCD@CC@BBACBGCCCGD@FCCCG<;:A;:999::$9524:<<6==>?:C6645A59:ABACACCCDDDCB?BBB>B@CDCBCBBC@CCCB?BBBBCBBBBCBBBBBBD@DCC?BB@B@BBBBCCCCB>A;;;;;*;=A=;<;;<*;A;;;09=A@AA@A9=499999#9::@?@@@CC?CDBCBBB@B@DCC@<;7;@C?BCCBBBCCCGE:;;CBBCCC>B;;;ABBBCCCC@AAACB
@ATNG8:00705:05064
GATGGTAGCACGACACGACGATGTGTACTCATTCGTTTCGGAAGAGACAGGTACGTTAATAGTTAATAGCGTACTTCTTTTTCTTGCTTTCGTGGTATTCTTGCTAGTTACACTAGCCATCCTTACTGCGCTTCGATTGTTTGCGTGCTGCTGCAATATTGTTAACGTGAGTCTTGTAAAACCTTCTTTTTACGTTTACTCTCGTGTTAAAAATCTGAATTCTTCTAGAGTTCCTGATCTTCTGGGTCTCTCTCTCACGCACTACCATCGTATCTCAGGAGTCT
+
@<<A>AB<;9?;;BCCBBB:69?ADBBBCB99:;CCC>CG@B@BBBCCCC?CCCBB?B>A@CC>A?AEDCCBA<D>BBCCC3BB?C???5>BBB@CCB?BC799BBBB@BBBBBCBB@??@;><>C???@@@<AAAA5::<3:;??@@BBBBBBB??AA<>>:>:=>??AB@@@====DD5A<A=AA@@A/>=666*//;///;;<=5;;;;+8>>=><><??=AA>>>@A=A<@@???@:>>@D;AA??????AAAADAA><<@6///:9===BBAA=A@@;;
@ATNG8:00714:04527
GATGGTAGGCGTGTGAGAGTCTGCCCAGAAGATCAGGAACTCTAGAAGAATTCAGATTTTTAACACGAGAGTAAACGTAAAAAGAAGGTTTTACAAGACTCACGTTAACAATATTGCAGCAGTACGCACACAATCGAAGCGCAGTAAGGATGGCTAGTGTAACTAGCAAGAATACCACGAAAGCAAGAAAAAGAAGTACGCTATTAACTATTAACGTACCGTCTCTTCCGAAACGAATGAGTAGGATGAGAGAGCTCTCTCTACCATCGTTTCTCAGGAGTCT
+
CDBB?CBB?BCDCCBBBDCBCCBCC>CCC@CDDCBB?B?BBCCCDC@AB?B@B@@97777)8<?BBBBBCCBBB;??77777(7<8=8???5?BC@BAB@CBAAA:@:>>:>>?:>>@@@@AA@@@AA>>>A;AA@@9>>??A@@@;A;A=B=BB?B?>>>;A=@=AA>AA<AAA>BCBBB<::9655555'581:@A@@@?=?;?:AA@@7=9=A>>>:>888==:>=AAA7??A:>?A???=;>>>>>><<<==>=?@>@>@:@>>>AA9===>>;A>===
@ATNG8:00721:04511
GATGGTAGACATATCGTACTCTCTGTACTCATTCGTTTCGGAAGAGACAGGTACGTTAATAGTTAATAGCGTACTTCTTTTTCTTGCTTTCGTGGTCTTGCTAGTTACACTAGCCATCCTTACTGCGCTTCGATTGTGTGCGTACTGCTGCAATATTGTTAACGTGAGTCTTGTAAAACCTTCTTTTTCGTTTACTCTCGTGGTAAAAATCTGAATTCTTCTAGAGTTCCTGATCTTCTGGGCTGCGCTGATATGCGCTACCATCGTATCTCAGGAGTCT
+
AAAG?DBDBBBCCBCBCCDCC@AABBBBCCA@<@???;@A=C@CACAAAA?AA???>B>BBAA?A?CCBA?ABBB;?????.=?;?888)6AAA<@??599?BBF?DGAAA@A@;AAA;A;>>===>AA;@@>>:>??;;;??AAA@@@<<<=@>>:=><@<???@@@>?A7=;>@@5@;A777999*:===7>>>??BAAA<@@@@@/>===>:=:=A=>>>??>><>=AAB><<187<;4<888;;>===AAB@???AA;@@==>>?>AA@@:@A>>>
@ATNG8:00723:04507
GATGGTAGAGTATCATGTGTATCTCCAGAAGATCAGGAACTCTAGAAGAATTCAGATTTTTAACACGAGAGTAAACGTAAAAAGAAGGTTTTACAAGACTCACGTTAACAATATTGCAGCAGTACGCACACAATCGAAGCGCAGTAAGGATGGCTAGTGTAACTAGCAAGAATACCACGAAAGCAAGAAAAAGAAGTACGTTATTAACTATTAACGTACCTGTCTCTTCCGAAACGAATGAGTACGAGAGAGCACACGTGTCTACCATCGTATCTCAGGAGTCT
+
:<<B?CCBCCCCCCCCBAEDDBBBC@BBC@CABCBC?B?BBCCCCB?BC@C@GDG:::::*;=CCCDCHDD@@>6=B::;:;(;@<@;>>>0?@D@CCCCBBBCC?C?BB>ABB?BAACBBABBBCDBBBCDACBBB?CBBBBBBC@C@C@@>?CCCBBBC?BBBBCB?BB@BBC@BB@@@:?=>;99999(8A=BBAACD@BB?B?B>=@@F@@@===<@@<=>>><@<@@D8A??:?@@@;:;??AAAAAA@@@8::AAA@@>;?8::@@@@AA@@<<<<>@
@ATNG8:00754:04502
GATGGTAGCTATACGTATATCTATGTACTCATTCGTTTCGGAAGAGACAGGTACGTTAATAGTTAATAGCGTACTTCTTTTTCTTGCTTTCGTGGTATTCTTGCTAGTTACACTAGCCATCCTTACTGCGCTTCGATTGTGTGCGTACTGCTGCAATATTGTTAACGTGAGTCTTGTAAAACCTTCTTTTTACGTTTACTTTCGTGTTAAAAATCTGAATTCTTCTAGAGTTCCTGATCTTCTGGATAGCGACGCGATATACTACCATCGTATCTCAGGAGTCT
+
BBBC@CBDBC=CBCCCCCCCCDBCCCCABF::7:BBB<BB?C@BBACDCD?DDBBA?B?CCDC?C?AABBABCBA;77777.9@>A>>=<?BDD?BBB@BB=A@ABBB?BBBBCBBB>>@A;?:>>>?CA<<5<>>A588A???>>?AAAA>><?98::<@@;?;AAAAAAAAA:??AAA5A=B<????>.>@;=>4866606///:)7877(8:>=?;A=>><>>>=@?A6;5;=>;;:<::::>=??A@??@@@;;;AAA???<AAA???@@@AAA<>>>;;
@ATNG8:00763:04486
GATGGTAGCACGACACGACGATGTGTACTCATTCGTTTCGGAAGAGACAGGTACGTTAATAGTTAATAGCGTACTTCTTTTTCTTGCTTTCGTGGTATTCTTGCTAGTTACACTAGCCATCCTTACTGCGCTTCGATTGTGTGCGTACTGCTGCAATATTGTTAACGTGAGTCTTGTAAAACCTTCTTTTTACGTTTACTCTCGTGTTAAAAATCTGAATTCTTCTAGAGTTCCTGATCTTCTGGACAGAGTGTGCAGATACTACCATCGTATCTCAGGAGTCT
+
?<<B?B;;??===?>>CC@<<<>CCGFCCCFCICCCC=CD@D?CCCCC@@<@AA@@=@@BDDC<?=>BBCBBBBA>@@=9=1=>6A???7>@@A?CCB?CC7:9ABAA?BBBBCC>>9>>A5878<;<?@:868A@@::8:DAAAAAAA@@>>>A<=>=<@@<A;@@AABBB@@;===DD;E=@:;;;;:*:<666077;//////?;>>??/>>>>G=B:==;@@@@C?>;>;>???>?7;;>:>>==;;;@@@@@@@@>>>>>=ACA@===><>//,/;:8<
@ATNG8:00723:04532
GATGTAGGCGTGTGAGAGTCTGCCCAGAAGATCAGGAACTCTAGAAGAATTCAGATTTTTAACACGAGAGTAAACGTAAAAAGAAGGTTTTACAAGACTCACGTTAACAATATTGCAGCAGTACGCACACAATCGAAGCGCAGTAAGGATGGCTAGTGTAACTAGCAAGAATACCACGAAGCAAGAAAAAGAAGTACGCTATTTACTATTAACGTACCTGTCTCTTCCGAAACGATGAGTACTGCGTCTCACTCTCGCCTACCATCGTATCTCAGGAGTCT
+
=444444.4455;;:>B=@=BBA=6=C@9CCCB@B?B>A@@A;;:;>C4:09B9:8???'833?=<999>>?A8><89999(98179>>:/<8;6;<377B>=?=B;??<@@@688?AA@???ABBA??66088=>:==>?=>>?<?=>>A?BB=A>>@@<A>==@@<@@=@AA?@A>@<<//)/7677+7>9@??;888>?D588??A<A7;:8766<====88155;<D;>99978<777855;77:A656>>>=>:>@B=B;889???@??B=BB=>=
@ATNG8:00723:04545
GATGGTAGAGTACAGTGTAGTAGACCAGAAGATCAGGAACTCTAGAAGAATTCAGATTTTAACACGAGAGTAAACGTAAAAAGAAGGTTTTACAAGACTCACGTTAACAATATTGCAGCAGTACGCACACAATCGAAGCGCAGTAAGGATGGCTAGTGTAACGTAGCAAGAATACCACGAAAGCAAGAAAAAGAAGTACGCTATTAACTATTAACGTACCTGTCTCTTCCGAAATGAATGAGTACGTGTGACGTACGTGAGCTACCATCGTATCTCAGGAGTCT
+
DCBB?BCCBBBCBAACBBBB@@@B@<@BD@BDAAAB>@=@CD@@?C@CC?B>@?A99:9+78787<<<B;@@C9??;;;;;';A=B?CCC<CCC@CCBBBD@@@+0,0;600/6:<<;<?@AA@@CCBBCB?=B>>:>CBBAA>><@=BBC6;;@><=;;9845;;:=68848<86@BBBB<B@A=??<<?.?@==GBAAAAAD;@<@A??7;7;@CCC@BBAAAAB=A?ABB=B995:CBCCBBBCCCCCABBCBBBB??>BBC@CCCAABCBABBB@BBB?;
@ATNG8:00723:04575
GTTGGTAGTGTGTCTCTGAGAGTAGTACTCATTCGTTTCGGAAGAGACAGGTACGTTAATAGTTAATAGCGTACTTCTTTTTCTTGCTTTCGTGGTATTCTTGCTAGTTACACTAGCCATCCTTACTGCGCTTCGATTGTGCGCGTCTGCTGCAATATTGTTAACGTGAGTCTTGTAAAACCTTCTTTTTACGTTTACTCTCGTGTTAAAAATCTGAATTCTTCTAGAGTTCCTGATCTTCTGGTGAGATATGCATGATGCTACCATCGTTCGGTCAGAGTCT
+
A@@C@CCBA@@@@@B;;9BBBCCECCCBCBFC=?000+00*/5:::<><<7;;;@A@HAGCCCAB?AAAACBBBB<?@@@A,;=7;;@@8@@@C@BAB=994995A?@>@@@@9;;C?BBC@B@CBBBCCB@=@BA@8<A000<<=455556=<:?<<9<<7<8666>===@A<>@@@@3@9A9@@BBC2CCAAA;@AA<;<AABBACDDC5B;;;B=B<@@>BABBCCC@C@CBABAD@BCC@CCCBB@@@@AA@@A@@@@AA6;:@?>:???C@ABAABA?
@ATNG8:00737:04574
GATGGTAGGAGACACGTCGCACACGTACTCATTCGTTTCGGAAGAGACAGGTACGTTAATAGTTAATAGCGTACTTCTTTTTCTTGCTTTCGTGGTATTCTTGCTAGTTACACTAGCCATCCTTACTGCGCTTCGATTGTGTGCGTACTGCTGCAATATTGTTAACGTGAGTCTTGTAAAACCTTCTTTTTACGTTTACTCTCGTGTTAAAAATCTGAATTCTTCTAGAGTTCCTGATCTTCTGGGCAGACTCTCACACGCCTACCATCGTATCTCAGGAGTCT
+
?;;C?BBB?BCDDDCBBBCCBBBBBBCDCCBC?B;:;6;B?B@BBCDDCC?CCC??;@<?AAA?B>ABBBDDDBB?AAA@@2:>3>:9:,3??A=BAC?CB?A@ABBA>AABBBDBA=BAA:?;?A;;;@A@<A>>==??@A?>>??AAAB;<<=:<==<::5:<@@@@@BAAA<???AA5A1818:9::+;?==>7>>>:::>?;:8<EDK/?;;;@=@<@@<@@@A=>=;?:<<A@<<::::D:A=>:;:>@@DAAAAD9<>><?=>=??>AAAAA<AAA?=
@ATNG8:00752:04545
GATGGTAGACATATCGTACTCTCTGTACTCATTCGTTTCGGAAGAGACAGGTACGTTAATAGTTAATAGCGTACTTCTTTTTCTTGCTTTCGTGGTATTCTTGCTAGTTACACTAGCCATCCTTACTGCGCTTCGATCGTGTGCGTACTGCTGCAATATTGTTAACGTGAGTCTTGTAAAACCTTCTTTTTTACGTTTACTCGCGTGTTAAAAATCTATAATTCTTCTAGAGGTTCCTGATCTTCTGGTATACACACTCGCTCGCTACCATCGTATCTCCAGGAGTCT
+
@:>>9==CCCCBABA=>@>>=>666=555=44.:;;:(44.45<;;AA9959@>9909<A?A@=A?BAAB@?833,33333$3366222)288969<:5:;,//89..).555:9777<=<5:59<=??>??7;;@====;;:876=8:77/..6)/.86884<:>>A::588<575557*72:499:;::&>;;;;0557/..335539988(73...3.30562635....32626:6555*./62689?@@@@@>>>D@@@A====AA>>>?;;6616:79==??
@ATNG8:00723:04595
GATGGTAGTCTCAGATAGTCTATAGTACTCATTCGTTTCGGAAGAGACAGGTACGTTAATTGTTTAATTAGCGTACTTTCTTTTTTCTTGCTTTTCGTGGTATTCTTGCTAGTTTACACTAGCCATCCTTACTGCGCTTCGATTGTGTGCGTACTGCTGCAATAATTGTTAATCGTGAGTCTTGTAAAAACCTTCTTTTTACGTTTACTCTCGTGTTAAAAATCTGTATTCTTCTAGAGTTCCTGATCTTCTGGATAGCGACGCGATGATACTACCATCGTATCTCAGGAGTCT
+
ABBB<BBCCCCCCBCCACA?A;;455:<=;@@?A@BA=AC@G<C?666==8;99975:)0)///(4.4.4<;4448880444444#33288888&335547/-(--(---5/55)5::445<<8=<<8<8=;;;A>BB?A@??<@A@ABCC?>999994::54/)/488)/)----/763344666@@@+666<@>>@>+::555)55;;<>666;<@@@?+>6665<:79:055;;<<<9=8;<<:>>?>=??AB>>@@??<<;:///::::;;48888=A=<7777/7>==@
@ATNG8:00731:04622
GATGGTAGTATAGAGCTCTACATAGTACTCATTCGTTTCGGAAGAGACAGGTACGTTAATAGTTAATAGCGTACTTCTTTTTCTTGCTTTCGTGGTATTCTTGCTAGTTACACTAGCCATCCTTACTGCGCTTCGATTGTGTGCGTACTGCTGCAATATTGTTAACGTGAGTCTTGTAAAACCTTTCTTTTTACGTTTACTCTCGTGTTAAAATCTGAATTCTTCTAGAGTTCCTGATCTTCTGGATACACTCATGTGCACCTACCATCGTATCTCAGGAGTCT
+
BBBC?BBCCCCCCCBBCCBACEBBBBCCDDBB?BCCD=CB?C@CDCBABA?@??::69477AD>B@BBB???B;@=BBBBA3A?4<8>>1>EBC?CBB?@@4999AAA?>>>>@D>>:>>A<A<@@???B;;7;A>>388=====A???@B>>>?<>>?=?@<?=A==>????A:==?@>-<087,7>>AA/9:---)------7957-552&286550528=68855555056=CBA;;7;??:??>>==>>@@@A@@@@6779,----97669BBB<A>===
@ATNG8:00751:04595
GATGGTAGGCACTGCGCACACATCCCAGAAGATCAGGAACTCTAGAAGAATTCAGATTTTTAACACGAGAGTAAACGTAAAAAGAAGGTTTTACAAGACTCACGTTAACAATATTGCAGCAGTACGCACACAATCGAAGCGCAGTAAGGATGGCTAGTGTAACTAGCAAGAATACCACGAAAGCAAGAAAAAAGAAGTACGCTATTAACTATTAACGTACCTGTCTCTTCCGAAACGATGAGTACTATAGACTATCTGAGACTACCATCGATAACCTCGAGTCT
+
?::>7656:>666@=<<=@ABAA@@6BCBACAAABB=@=ADCDBBB7;:=A?BBCBBBBA1>99=:884>>777*37;;@@>,5;498<<<0?9?=A@@@@@:992:=?>;?@A=AAB89:CBBBCAA<BAB?AA@A=@?A@ABAA<A?@;;6;@?;?;;;8<<<;AA1889??;<>>988)8<;5788999$9:75826665556;85557.7.79=9838?>>:;;6;///:29////889:;@?@A<<9;<;AABBBBBBB@9>0//:;;9?68;876<;7
@ATNG8:00752:04583
GATGGTAGACATATCGTACTCTCTGTACTCATTCGTTTCGGAAGAGACAGGTACGTTAATAGTTAATAGCGTACTTCTTTTTCTTGCTTTCGTGGTATTCTTGCTAGTTACACTAGCCATCCTTACTGCGCTTCGATTGTGTGCGTACTGCTGCAATATTGTTAACGTGAGTCTTGTAAAACCTTCTTTTTTACGTTTTACTCTCGTGTTAAAAATCTTGAATTCTTCTAGAGTTCCTGATCTTCTGGTATACACACTCGCTCGCTACCATCGTATCTCAGGAGTCT
+
>><@?B?@;BBBCGJCFCCCCBAADDECCC;::;@@B<BB@B@BBBBBBA@ECB??;?8=??A?B@BAAABBA@?:???=?.<@;=;991:??@=AAC?BB>AAAB;;6;=AAB>>?=A@@<@<>>>>;;;<8==@@:==@??;;;>>?:;:>>>5;;;;>@=A<AAABA@@@A8;;@BB6A=B;;;:::9%88////)/57//.989827577'3..(.9/60:A;BBA@=>==A6;;==;;5;;=9>>>>>ECA@@@@;;;===>><?>BBAA=9667=9777/-
@ATNG8:00752:04603
GATGGTAGCGCGACGAGCGTAGACCCAGAAGATCAGGAACTCTAGAAGAATTCAGATTTTTAACACGAGAGTAAACGTAAAAAGAAGGTTTTACAAGACTCACGTTAACAATATTGCAGCAGTACGCACACAATCGAAGCGCAGTAAGGATGGCTAGTGTAACTAGCAAGAATACCACGAAAGCAAGAAAAAGAAGTACGCTATTAACTATTAACGTACCTGTCTCTTCCGAAACTAATGAGTACGATGAGATCTCGTGTGCTACTATCGTATCTCAGGAGTCT
+
BBCC?CCCBAABDCDDBBBCCCCCC=CCC=CDDDAA?A?BBCBBCC?CA?A?CBBBBBBB3B?CCBABCCCBBB=BBCCDDD2CD=B4;::6;CC@DCBCCBD:98;AGFACAB?BBCCCCCBBBBCCCCCC?CDBB<@@BBBAAB>C@CBB?BCCCCCCC?BBCBBB?BC?AAA>?????8?>>;:9999(9@:A<;;AAABA:=:>?CB:>:=AB@?=?@A@ABB@B?BBE>BAA>ABBBBA@BBBDAA>@A===A@@>>=@@AA??=AA>A=AAA;>?>=>
@ATNG8:00763:04597
GATGGTAGTGTGTCTCTGAGAGTAGTACTCATTCGTTTCGGAAGAGACAGGTACGTTAATAGTTAATAGCGTACTTCTTTTTCTTGCTTTCGTGGTATTCTTGCTAGTTACACTAGCCATCCTTACTGCGCTTCGATTGTGTGCGTACTGCTGCAATATTGTTAACGTGAGTCTTGTAAAACCTTCTTTTTACGTTTACTCTCGTGTTAAAAATCTGAATTCTTCTAGAGTTCCTGATCTTCTGGGTCTCTCTCTCACGCACTACCATCGTATCTCAGGAGTCT
+
/://)//77;@<<@666<:<;666=C@>>?>>5?>AA<A=9A9=@@A<<<?BB@BA@C@CCCC@CBCCCC;<;CC=;;;:9'558==@D8DBBB?BCH@CC?AABCBCACCCCDCCC@CCC@D@CCB;;;BB?BBBC@ABJFCEBA@@CBBBBDC@AA@=@C?B@BCDDBCBBB9;;BBB3B4;59:;;;*:B;;;09?;;;BB@AA5;:;:*9:;=?;==>@<@@@@>@@<?=@@@@@C@BBBB8B;;;A;;;@@ABBFBBBCH?AA@@AB@@@CEC?CB;::
@ATNG8:00721:04641
GATGTAGTGTGTCTCTGAGAGTAGTACTCATTCGTTTCGGAGGAGACAGGTACGTTAATAGTTAATAGCGTACTTCTTTTTCTTGCTTTCGTGGTATTCTTGCTAGTTACACTAGCCATCCTTACTGCGCTTCGATTGTGTGCGTACTGCTGCAATATTGTTAACGTGAGTCTTGTAAAACCTTCTTTTTACGTTTACTCTCGTGTTAAAAATCTGAATTCTTCTAGAGTTCCTGATCTTCTGGGATGTGTGCGCAGTGCCTACCATCGTATCTCAGGAGTCT
+
CCCBBBCCCCCBCBCDCCBBCFDCBABABAA=@8997:A?CB?BCDBBB@CCAAA?BACCCC@C@CCCJH<<:C=@>@>@,;;59>>>8@CBB?CBB@BH;;;BCDGADDCCCDCC>@@B?B=BBCB@C@@<@AAB?CCCCCCDDDCA@ACCCC@BAA?BB@C>ABCBCBBBB>AAA@@7A>A=<<<;;*;DBCC>CBBACAA@A>9>>>>,@@ABB@CACD@CBB;;<D@B?CCCBBB?AACC<C<;;ABBBCCBBBCC@DCD@DD@@ADCCBBA@>@DBBB
@ATNG8:00721:04667
GATGGTAGAGACAGTGTAGTAGACCAGAAGATCAGGAACTCTAGAAGAATTCAGATTTTTAACACGAGAGTAAACGTAAAAAGAAGGTTTTACAAGACTCACGTTAACAATATTGCAGCAGTACGCACACAATCGAAGCGCAGTAAGGATGGCTAGTGTAACTAGCAAGAATACCACGAAAGCAAGAAAAAGAAGTACGCTATTAACTATTAACGTACCTGTCTCTTCCGAAACAATGAGTACACACTCTCATATGACACTACCATCGTATCTCAGGAGTCT
+
7::::>/0///;777/66<<<=;;5:997:?==9909<A??@@@@;AA=?=?BBBCCCC1B>@@@>>=?>;=>8?>@ADDD5AA?A@CCD8A:;2:AA;::>@@=B<@@<??<=BA::;CBBBB@@:99??>?>::248::;;<B=@@B9945?>;?;99285<ABC?BD?A73.39777.733,/////$/7....7799884849999596:8?;>?A;<;;;<7:488;17703799:433<=333855555;;888=?=>A<8877733377388///
@ATNG8:00733:04677
GATGGTAGTGATACAGATCAGACACCAGAAGATCAGGAACTCTAGAAGAATTCAGATTTTTAACACGAGAGTAAACGTAAAAAGAAGGTTTTACAAGACTCACGTTAACAATATTGCAGCAGTACGCACACAATCGAAGCGCAGTAAGGATGGCTAGTGTAACAGCAAGAATACCACGAAAGCAAGAAAAAGAAGTACGCTATTAACTATTAACGTACCTGTCTCTTCCGAAACGAATGAGTACGTGTGCGACGTGTCTCCTACCATCGTATCTCAGGAGTCT
+
@;?B@CCBBBBBDDCCBBBDCCBBB?BBB?CDCC99;;@DDCAAAC?CB>A?BBBAABBB1A?CBBAACCBBBA9>?9999:*;C@A<@@@8ACF@FEBABCCBB@BACC?BBB@BBBABBCCECCCCCBBA?CCCC?CCCCCC>>:@?BBB@BBBCABBC????BB?CC@BAA>ABBBC>???=@CDFD3AA?ABBCCAABC@B@BBBF?B?ABBCD?BBBA@A@>B@BBC>CCB?BBBBC@AABAAAAABBCCBBBBB>BBC@A=>>BBBBB@>=8>D:::
@ATNG8:00753:04650
GATGGTAGTATATCGCGTCGCTATCCAGAAGATCAGGAACTCTAGAAGAATTCAGATTTTTAACACGAGAGTAAACGTAAAAAGAAGGTTTTACAAGACTCACGTTAACAATATTGCAGCAGTACGCACACAATCGAAGCGCAGTAAGGATGGCTAGTGTAACTAGCAAGAATACCACGAAAGCAAGAAAAAGAAGTACGCTATTAACTATTAACGTACCTGTCTCTTCCGAAACGAATGAGTACTGTATCTATGTGTGCGCTACCATCGTATCTCAGGAGTCT
+
CBBC?CCCCBBBCCCCBBCDBBBCC?CCC?CBBBBB?B@CCECCCC?BB?B@GCC?????1>?BCBAAAAAAAC>CA@?>>>0>@=A?BBB<CCDBFBBBCCCCC@C@@@>ADD?BBBBCCCBBCCDD@B@B?DCCC<@AA@BBBB>B?BBB?BCCCCCCC?AAAAAA?BB@AAA>AAFFF=????BDDCC/??=A;:8@@AAA9><>>@@:=:=AAAA?BBAAB@@<?=@CD>DAA>ABCDCCCAABBBCB=>=>>>AA??>AA=AA?@?@@@>A?>::::=<
@ATNG8:00757:04656
GATGGTAGTATAGAGCTCTACATAGTACTCATTCGTTTCGGAAGAGACAGGTACGTTAATAGTTAATAGCGTACTTCTTTTTCTTGCTTTCGTGGTATTCTTGCTAGTTACACTAGTCATCCTTACTGCGCTTCGATTGTGTGCGTACTGCTGCAATATTGTTAACGTGAGTCTTGTAAAACCTTCTTTTTACGTTTACTCTCGTGTTAAAAATCTGAATTCTTCTAGAGTTCCTGATCTTCTGGCGCTCTGTCACGTCTGCTACCATCGTATCTCAGGAGTCT
+
CFCB?BCCCCCCCCBCBBECCCCBBBBABD??>?DDD>AA?A?CBBAAAA?AAAA?=?<????<?>AAA@@@BBC?@????1>@?C=>>9>BBB>BAC?CC<==>DB@<>AAA>>@@@A@B>A>BB??;;=@;?>>>9>>><<<>AA??>@???A;DCC?CC@C@BBCBCCCCC@CCCCC9C@B=?>>>>0ACCDD<@AIBBBCCBB=AAAA2ACCCC@C@CC@ABAAAAD?B?BBBBBC=?>B@BCCCBAABCCCCBBBAAABB>BABBAAAAABBB>BBA@@
@ATNG8:00760:04639
GATGGTAGACACGTGTGCTCTCTCGTACTCATTCGTTTCGGAAGAGACAGGTACGTTAATAGTTAATAGCGTACTTCTTTTTTCTTGCTTTCGTGGTATTCTTGCTAGTTACACTAGCCATCCTTACTGCGCTTCGATTGTGTGCGTACTGCTGCAATATTGTTAACGTGAGTCTTGTAAAACCTTCTTTTTACGTTTACTCTCGTGTTAAAAATCTGAATTCTTCTAGAGTTCCTGATCTTCTGGAGATACACATGATACTCTACCATCGTATCTCAGGAGTCT
+
<==A:C>CBCECCCEDBBBBBCBBCDBAABBB>A@?@;@B=A?BBBBB@<;<@>00+0*/;66)/+/<?AA@@@@9999999#7717>AA<ABBC<??@:?>2::?A?@=ABBA>=AB<;:;=D<@@@@@@@@;??AA688?>?@@@@BAA><;;B<====??6;7;>??@>>?>:;;;==/=:>:>@@@@/@AAAC9>>>??B@A??;=@H@,=///99@9AA=A>>>??A<B=@@>::=///@9==;;?B@@@>==<===>=::5:>>;:;@=>>BB<@@@@?
@ATNG8:00763:04637
GATGGTAGTACATGATAGACGACACCAGAAGATCAGGAAACTCTAGAAGAATTCATAGATTTTTAACACGAGAGTAAACGTAAAAAGAAGGTTTTACAAGACTCACGTTTAACAATATTGCAGCAGTACGCACACAATCGAAGCGCAGTAAGGATGGCTAGTGTAATTAGCAAGAATACCACGAAAGCAAGAAAAAGAAGTAACGCTATTAACTATTAACGTACCTGTACTCTTCCGAAACGAATGAGTAACCTCTCAGACGCTCGTCCTACCATCGTATCTCAGGATTCT
+
8<:A<AABBBBBCCBB@@@B;;;:;.9;@.56555;.44)4999:44.33-/4//////////$/5:<8433833/8/66/////$//(/(///&/89178::888;@B5@6:A6?<<377A?CAABBICCCCCCCACCBC>BAB@@@@@<@>B;;8:A@@CCBC@B<AB@@=?C?B@@598==>8???>ABFEF3=?<?AA3::9:9;8@<=<?E@E@@@@=?6>@0//7;;69699;18:;*0/6//327,33878<>3333====>ACC>A@AA@@0//88865=7;@
@ATNG8:00714:04688
GATGGTAGCGGAGCGAGTGTGTATACCAGAAGATCAGGAACTCTAGAAGAATTCAGATTTTTAACACGAGAGTAAACGTAAAAAGAAGGTTTTACAAGACTCACGTTAACAATATTGCAGCTGTACGCACACAATCGAAGCGCAGTAAGGATGGCTAGTGTAACTAGCAAGAATACCACGAAAGCAAGAAAAAGAAGTACGCTATTAACTATTAACGTACCTGTCTCTTCCGAAACGAATGAGTACGTGTGCGACGTGTCTCCTACCATCGTATCTCAGGAGTCT
+
:;?B;:=<00)/7779;==BBCABA@<?@@>A@@@;9059@@?AA??9?A29/9@455555$5.56<<=<:555=09;<A?@@+=A9@8@@@4ABB>BDDBBBBDB?B?@@=@BB@BBA?@;;:?@@@CCBDFBCCCB9;;BBCBBB@B@CFE@BBBCBCBB@CEDBCB?BA>??@ACC@AB<A@B?@@AAA2@A?C?@ABBAAB?B>AAAA=@=@AAAA@CCCCBBB?B?CCC>A@@<?<;;00/77///;888::BBBBB@BBB?BBBBBCCC===A=AA;;7
@ATNG8:00721:04711
GATGGTAGGAGACACGTCGCACACGTACTCATTCGTTTCGGAAGAGACAGGTACGTTAATAGTTAATAGCGTACTCCTTTTTCTTGCTTTCGTGGTATTCTTGCTAGTTACACTAGCCATCCTTACTGCGCTTCGATTGTGTGCGTACTGCTGCAATATTGTTAACGTGAGTCTTGTAAAACCTCCTTTTTACGTTTACTCTCGTGTTAAAAATCTGAATTCTTCTAGAGTTCCTGATCTTCTGGCGCTCTGTCACGTCTGCTACCATCGTATCTCAGGAGTCT
+
8:<B?BBC@BBC@@AD@@ADDCCBBBCCCCA@=A;:;0;C?CACCCDBBB?AC@@@<@>@AAA?B?BCFCCCCBA?28999$7838::9(3@@A?BBB?A@;88:?BC?CBBBCA@A;AA=9==ADA::;>=6<>6518???==>@@@>==A???:>>=<@@<@<>>=???B@?9=8888)89==9=CBB/ABAAA9??@889====<@BBB/B;;;@=B=??<????@BB7;7;>==;:5:::4:7///:::::=///:@>>>>:==888>>===AA<B@@@?
@ATNG8:00731:04723
GATGGTAGCTCTGCTCTGACTCTCGTACTCATTCGTTTCGGAAGAGACAGGTACGTTAATAGTTAATAGCGTACTTCTTTTTCTTGCTTTCGTGGTATTCTTGCTAGTTACACTAGCCATCCTTACTGCGCTTCGATTGTGTGCGTACTGCTGCAATATTGTTAACGTGAGTCTTGTAAAACCTTCTTTTTACGTTTACTCTCGTGTTAAAAATCTGAATTCTTCTAGAGTTCCTGATCTTCTGGGTCTACGCTCGTCGCGCTACCATCGTATCTCAGGAGTCT
+
BFCC??CDCCBCCBBCCCCBBCCCCAAACCCC?CCCC=CC?D=@@DDDDD?CECCB@B?BBBB@CACCCCCCDCC?BCCCC1BB@BBBB<BDCC@CCG@CC9;:ADED@CBBCCCBB?BBB@D@DDBBBBBB?CDDD?BCCBBBBBCCCCCBBBB@BBA>AC@D>AABBCCDCC@CCBBB:B>C=?@?==,=A@@A=BCDCFECCCB?BAAB5BBBBD>B>CB@BCBBBCB?C@CCBBBC<A?AB<BBBCCDCCBBBBBBBA@@C>AAAACCCCBBBD?@@@AA
@ATNG8:00752:04722
GATGGTAGGTGCACATGAGTGTATCCAGAAGATCAGGAACTCTAGAAGAATTCAGATTTTTAACACGAGAGTAAACGTAAAAAGAAGGTTTTACAAGACTCACGTTAACAATATTGCAGCAGTACGCACACAATCGAAGCGCAGTAAGGATGGCTAGTGTAACTAGCAAGAATACCACGAAAGCAAGAAAAAGAAGTACGCTATTAACTATTAACGTACCTGTCTCTTCCGAAACGAATGAGTACTGCGTCTCACTCTCGCCTATCGTATCTCAGGAGTCT
+
AACC@DCC?BBBBCGEFDEBBCCCD@CBB?B@@@@@=@?CFCDCCC@BC>@?@CBCCCCC3C@DDBCCBCDDDD?DB::999*9B>C=BBB<BCC@C@@@BCC:98:?BB?BCC?ABAABCCCBABCCCCCC@CBAA>ABA@?AAA<B@D::;;BBBBBBC@@??CCC@CC@BBA288888*:=>:?BFFC2CC@C:::BB@@@<?<??>>5:5:?BBB@CBBBB;;7;?BBC>BDD=AACCCBABBCC;;:B@@@C@@@B?BAA@@@BBAACCC?CC:::
@ATNG8:00758:04684
GATGGTAGAGAGAGCTCTCTCATCGTACTCATTCGTTTCGGAAGAGACGGGTACGTTAATGGTTAATAGCGTACTTCTTTTTCTTGCTTTCGTGGTATTCTTGCTAGTTACACTAGCCATCCTTACTGCGCTTCGATTGTGTGCGTACTGCTGCAATATTGTTAACGTGAGTCTTGTAAAACCTTCTTTTTACGTTTACTCTCGTGTTAAAAATCTGAATTCTTCTAGAGTTCCTGATCTTCTGGGCTGCGCTGATATGCGCTACCATCGTATCTCAGGAGTCT
+
CB@@>@CCBBCCCBBAA966@B?@ACCBCCAA?ACBC>BB@C@BBBA;:::;CBCB@D?CC=A>A@CECCCBCCC>AAAAA2AB@DCCC>EHBB@BB@=AA7;<@CBB@BCCBBBBB?ABB<><<BAA@@BB?BCCC?A@A???@===AAA>>>A=>>=<@@<?<@@A@@>>>@:>=AAA6@<?999777+7??DD;A67878=<=>8====+====@<?>CB=@@@A>>><A<A@>>>A766<@6=///=666=>>>>==>?;;7;??BBB@?@@@@<>>===
@ATNG8:00759:04691
GATGTGTCTGCTCTGACTCTCGTACTCATTCGTTTCGGAAAGAGACAGGTACGTTAATAGTTAATAGCGTACTTCTTTTTCTTGCTTTCGTGGTATTCTTGCTAGTTACACTAGCCATCCTTACTGCGCTTCGATTGTGTGCGTACTGCTGCAATATTGTTAACGTGAGTCTTGTAAAACCTTCTTTTTACGTTTACTCTCGTGTTAAAAATCTGAATTCTTCTAGAGTTCCTGATCTTCTGGTGTCTGATCTGTATCACTACCATCGTATCTCATGAGTCT
+
AB@@@;@BBCEBCCCCCCCBBCCCCBBBC?CBBD?DC@BB=BBCCCGGICCCCC@B>B@?@?CACBBBFFCAA?ACCCC5BB@BBBB<AC;;9;BB@BC9;;AAAB@DCCBBDCC@CDC?B?CCCC;<;C?BCCB>BBBBBCAA@CECAABBB@BCC@CC?@=??AABCCCDACCCCC:B>B?A@AAB,ADDCC>CBBABB@@@D;@@@@0@BBBC@DADC@BAAAAAD?C?CCCCCC@CBC@CCCCCCCCCCBBBBBBCCCC@@@@ABBAABAA999BBBB
@ATNG8:00714:04763
GATGGTAGCTCACGTACGTCACACGTACTCATTCGTTTCGGAAGAGACAGGTACGTTTAATAGTTAATAGCGTACTTCTTTTTCTTGCTTTCGTGGTATTCTTGCTAGTTACACTAGCCATCCTTACTGCGCTTCGATTGTGTGCGTACTGCTGCAATATTGTTAACGTGAGTCTTGTAAAACCTTCTTTTTTACGTTTACTCTCGTGTTAAAAAATCTTGAATTCTTCTAGAGTCCTGATCTTCTGGCTCTCGTAGACAGATACTACCCATCGTATCTCAGGAGTCT
+
DCCB?B==B==@666>;;;D@@ACB@BCBD<<5;AA@;AC?C=@ABBCCC@DBA;;;0;=AACB@B@BCBBB979C?@@@>>(998;=;C9AAACAAB?=?=0..::-.*-:>>>B986:?>:>=AAAA>>>@<?A>>5888=>??>>>A?????>5;;:488184;<==><<;=055555'5+5-525252$59556,5::252;:55-/////#./.(.8.5/794<>==9;<<6<879?A7:;?<A:;<>?@@@<;;B@@@BA888-/;;///77///;4977//
@ATNG8:00720:04767
GATGGTAGCTCGCTGATGATATCTCCAGAAGATCAGGAACTCTAGAAGAATTCAGATTTTTAACACGAGAGTAAACGTAAAAAGAAGGTTTTACAAGACTCACGTTAACAATATTGCAGCAGTACGCACACAATCGAAGCGCAGTAAGGATGGCTAGTGTAACTAGCAAGAATACCACGAAAGCAAGAAAAAGAAGTACGCTATTAACTATTAACGTACCTGTCTCTTCCGAAACGAATGAGTACTGTATCTATGTGTGCGCTACCATCGTATCTCAGGAGTCT
+
@<<?:>@CC====<AABEEDABBAA?ABB@ECDCEC?A?AAABBBC@EF>B>AAAABBBB3B?BD@@?BCAABD>A@BBEEE5A@=@?DDC<CIIADCCBCBCBC?CA@@>@DD?CACACCDGCCBCB@@@E@ECAA>AABB999C?C@BCC@CDCBBBBB?BBBBBC@BB<??A<?>99:27;;;?@@@A2@>:>788?>A>>6;7:=??5:7:@DDB?BCCBBBB695:AA9A9979A@BBBAAACCBB?:9:A@;;;==;>><@@@;:;>==;66/6;:;:
@ATNG8:00722:04758
GATGGTAGCGCACACATAGATACAGTACTCATTCGTTTCGGAAGAGACAGGTACGTTAATAGTTAATAGCGTACTTCTTTTTCTTGCTTTCGTGGTATTCTTGCTAGTTACACTAGCCATCCTTACTGCGCTTCGATTGTGTGCGTACTGCTGCAATATTGTTAACGTGAGTCTTGTAAAACCTTCTTTTTACGTTTACTCTCGTGTTAAAAATCTGAATTCTTCTAGAGTTCCTGATCTTCTGGGATGTGTGCGCAGTGCCTACCATCGTATCTCAGGAGTCT
+
?;<@9A;66=@@AABBBBBBBCCBCCCCCC@@=@@@A=BC@C@CCCCC>C?BCCAA?AACCCC?C@CCCCBABAA<>>>>>0@B?CBCD>CACC@CCCAIG;;;BCBB@CCCCCGDC@BBC@C?CDCCBBBB?BBAB<AAACCCCCCBBBEBB@A=AA@=AB?B@BBCDCCCBC@BBBBC:B@B@BBCCC1@@;;;6;;BCCCGCCC@CCCD5C@@AB>B?A@>ACDDCBB?B@BBCDCC@C@@@9>000AA@BCCBCBCC@BBD?BBBBGGDECCCC@CCCBB
@ATNG8:00725:04737
GATGGTAGGCGTGTGATAGTCTGCCCAGAAGATCAGGAACTCTAGAAGAATTCAGATTTTTAACACGAGAGTAAACGTAAAAAGAAGGTTTTACAAGACTCACGTTAACAATATTGCAGCAGTACGCACACAATCGAAGCGCAGTAAGGATGGCTAGTGTAACTAGCAAGAATACCACGAAAGCAAGAAAAAGAAGTACGCTATTAACTATTAACGTACCTGTCTCTTCCGAAACGAATGAGTACGATGAGATCTCGTGTGCTACCATCGTATCTCAGGAGTCT
+
@BCCADCB?CDCEAA@CCGCCCBCC>DCG@DCBBBB@C@BBDCAAA?CC@C?BBBBBBBB3B@BCB?@ABCA@?:?<>>BBB3B?;?388829AA?BCCCBB>>>9@=??;?@@:>>???A>>>>>A=<;;A=A@??;@@@@@@>=7=<ABC?CA<B>>AA<AAAAAA>AA;>@C?A?777)78617<;;;+//+/<<<@A>>>=A<???D;@<@A???:?BAA<<<=A=@@@8@CC@BBBBAAA@>;BAAA:::AAAAA===AA;AAA?A@>@@@>>:>?:::
@ATNG8:00736:04752
GATGGTAGAGTACAGTGTAGTAGACCAGAAGATCAGGAACTCTAGAAGAATTCAGATTTTTAACACGAGAGTAAACGTAAAAAGAAGGTTTTACAAGACTCGTTAACAATATTGCAGCAGTACGCACACGATCTAAGCGCAGTAAGGATGGCTAGTGTAACTAGCAAGAATACCACGAAAAGCAAGAAAAAGAGTACGCTATTAACTATTAACGTACCTGTCTCTTCGAAAACGATGAGTACTATAGACTATCTGAGACTACCATCGTATCTCAGGAGTCT
+
BBBB@BCCCCDDCCCBBBCCDDDBB?BDD?CDBB998:?BACBCBA?AC?C?AAAAAACC/A=AAACCCAACCC=CABBCCD3CC?C6:::6;CC@CCCBDCEAC@BB@CCC@BDCDCCCAABBCABCACAAABC?BBAABAAA;>;>??=@BAABBBB?BCCCAA>AB?CCC?BBBBCC8>?><=CCBC38957<;:A?;;7;:<<8818:>DBBB:>>AA>==9>9///(/000>A??BCCBAAABCBBAABBCCBBABB>BBBBBBBBCB@@<AB>>>
@ATNG8:00749:04733
GATGGTAGTGTCATATGAGAGTGTGTACTCATTCGTTTCGGAAGAGACAGGTACGTTAATAGTTAATAGCGTACTTCTTTTTCTTGCTTTCGTGGTATTCTTGCTAGTTACACTAGCCATCCTTACTGCGCTTCGATTGTGTGCGTACTGCTGCAATATTGTTAACGTGAGTCTTGTAAAACCTTCTTTTTACGTTTACTCTCGTGTTAAAAATCTGAATTCTTCTAGAGTTCCTGATCTTCTGGAGATACACATGATACTCTACCATCGTATCTCAGGAGTCT
+
ABCC@DDCDCBBBBBBDCCDCBBBBBBBCB@@>@CCE>CC?B>@A<;6CA=@@@00-/6:;;E@B?BBBAB00/;6<<;;;)//+489<4=BBC@C;;9;C=A<;;@@<BCCFCCCH@CCC?B?BBBBBCCB@BCCB@BBAAACBBCCCCCBCBD@CCC?CBAD?BCCCCCDDC?C;;;;.;=A<@@@@@,AABCC>DA@ACCAA@A4;;;;*;AABC?B@BC?BBBA@@EAE@CBAC@@>ABCFDFCCCECBBBDCCCBBBAA@;>999;@@@@AAC?@A@@@
@ATNG8:00721:04814
GATGGTAGACACGTGTGCTCTCTCGTACTCATTCGTTTCGGAAGAGACAGGTACGTTAATAGTTAATAGCGTACTTCTTTTTCTTGCTTTCGTGGTATTCTTGCTAGTTACACTAGCCATCCTTACTGCGCTTCGATTGTGTGCGTACTGCTGCAATATTGTTAACGTGAGTCTTGTAAAACCTCCTTTTTACGTTTACTCTCGTGTTAAAAATCTGAATTCTTCTAGAGTTCCTGATCTTCTGGACGACGCGCACTGACACTACCATCGTATCTCAGGAGTCT
+
:9:L?CCBBBCCCDCBDBCCCDCCCCCCCCBB?BCCD=CC@C@BBBABCC@@A@CC>B>AABC@C?CCCBBBCCC@ACCCC2CC?B???:?BBB?AAB@CC;>>?CCC@AABBCA<<8>>A=A<=AACA==?<BB??7>;>>>>?AAADAA?<<=<@@@<AA=A<<<=ABAA@@<@@@BB5@<??<?AAA/AA9980669///<::=;>AAA/A>>>>;><@@=BBAA>>><><>A????:==@=DB???>>>AA;::@@><<993:<==>>AAACAA=AA<<;
@ATNG8:00734:04815
GATGGTAGCGCACACATAGATACAGTACTCATTCGTTTCGGAAGAGACAGGTACGTTAATAGTTAATAGCGTACTTCTTTTCCTTGCTTTCGTGGTATTCTTGCTAGTTACACTAGCCATCCTTACTGCGCTTCGATTGTGTGCGTACTGCTGCAATATTGTTAACGTGAGTCTTGTAAAACCTTCTTTTTACGTTTACTCTCGTGTTAAAAATCTGAATTCTTCTAGAGTTCCTGATCTTCTGGACAGAGTATGCAGATACTACCATCGTATCTCAGGAGTCT
+
<==C@DCBBBBBBBBBCCCBC@@@@@@>>A<;6;AAB=CGAE@BBCCCCDABBBBB?B?BAAA;?<@BBBBBBBC@BADG;C@C@CAAD=CCCDADDC>BB=AABABC?BBCCCCBB?BDD@D?FDDDA@@B@CCCC?BBCCCA@@BCCCEBA@B@BBB?BB@D?BBCCCCCCCACDDCD:C?B?BCCCC3BCCCC>BBCCCCCCCB?DDDD2BBBCC@CACD?BBBCCBB@B@BBCCCC@@@B?BBBCCCCCCCBBBDBBBCCD?BACCDDDCCCBD?BBBBA
@ATNG8:00744:04787
GATGGTAGCTATACGTATATCTATGTACTCATTCGTTTCGGAAGAGACAGGTACGTTAATAGTTAATAGCGTACTTCTTTTTCTTGCTTTCGTGGTATTCTTGCTAGTTACACTAGCCATCCTTACTGCGCTTCGATTGTGTGCGTACTGCTGCAATATTGTTAACGTGAGTCTTGTAAAACCTTCTTTTTACGTTTACTCTCGTGTTAAAAATCTGAATTCTTCTAGAGTTCCTGATCTTCTGGACGCGCGCACTTGACACTACCATCGTATCTCAGGAGTCT
+
B=BD@CCC@BCCCBCCCCCDBBBCDC?@ACAB@ADFD>DD?C?CCBAAAC?CCCBB?B?BABB?A=C????ACCC?BBCCC3BB>@@CD>CBBB>BBB>AC598?BBB?BBDCBB>><@@@=@<AAAAA???;AA@>9??>>>>>=?AAAA@A@A<::;<?A<A<AAAAAABBB====A@6@=A;====<.=A;;;2</////::9><@BBB/>@???9?;?A<AAAA>>><@=BAAA>>;>>>:>@@:::666//+/;::;;;?;?>?>>A=>>?@@<@B888
@ATNG8:00748:04802
GATGGTAGTATCTGTCTACGAGAGCCAGAAGATCAGGAACTCTAGAAGAATTCAGATTTTTAACACGAGAGTAAACGTAAAAAGAAGGTTTTACAAGACTCACGTTAACAATATTGCAGCAGTACGCACACAATCGAAGCGCAGTAAGGATGGCTAGTGTAACTAGCAAGAATACCACGAAGCAAGAAAAAGAAGTACGCTATTAACTATTAACGTACCTGTCTCTTCCGAAACGATGAGTACTATACGACTATCTGAGACTACCATCGATTCCGGATAGTCT
+
@BCC@DBBCCC@;ABCBAA969@BB>@AD@CC;;;;8;=AAACA@A?BB?D?CBBB@@@@.928?=??BBBBB=3;;99::;*;D;?<@@@0@@@=@BABEDDAA?A000;@@>;=>ABBBBCCCCAB@B@@=AAA@<@AA@A:;;?B<@00-0@@AEACDACBBB??6=?:777/789:37<<8;;;;;,;=8><=<@766:+/+/9992929<ABA=AB?>>>?9<;:::3:///9:89<::<>0//=9//.;:::===BBB>B@777B?B;?;?@>=>00
@ATNG8:00716:04853
GATGGTAGGACGAGCGTCTGAGAGGTACTCATTCGTTTCGGAAGAGACAGGTACGTTAATAGTTAATAGCGTACTTCTTTTTCTTGCTTTCGTGGTATTCTTGCTAGTTACACTAGCCATCCTTACTGCGCTTCGATTGTGTGCGTACTGCTGCAATATTGTTAACGTGAGTCTTGTAAAACCTTCTTTTTACGTTTACTCTCGTGTTAAAAATCTGAATTCTTCTAGAGTTCCTGATCTTCTGGGCAGACTCTCACACGCCTACCATCGTATCTCAGGAGTCT
+
CDCC?BBC?CAAB@?@BCCBBDDB?BCDDDCC?CCCC;CC?C?CCCCCDD?DDEEE?C?BBBC?CACDCCBBBCC=>???>0?D?CBCD>DCBB?CDD@EC?AABBEF?BBCBBBCC?CDD?B?CEBAABBB@CCCC@CBBAABCCBBBCCCBBB?BBB?BD?B?AACDCCECC?B::::.:=B=::999*9BBBB>CCDCCCECBB<@@@@0@AABC@B@BC?BBCCCA@<A@CCAB@A<?@CC>CCCCCCCCCBBBCDC@CCB@CBBBCCCCCCCC?CCC@@
@ATNG8:00729:04869
GATGGTAGTATATCGCGTCGCTATCCAGAAGATCAGGAACTCTAGAAGAATTCAGATTTTTAACACGAGAGTAAACGTAAAAAGAAGGTTTTACAAGACTCACGTTAACAATATTGCAGCAGTACGCACACAATCGAAGCGCAGTAGGGATGGCTAGTGTAACTAGCAAGAATACCACGAAAGCAAGAAAAAGAAGTACGCTATTAACTATTAACGTACCTGTCTCTTCCGAAACGAATGAGTACTATAGACTATCTGAGACTACCATCGTATCTCAGGAGTCT
+
BCCB?BCCCCDBCCCCCBCCECCCC?BBC?BBCC@A?A@BBCCBDB@CC?CABAA::::9):>BCCCCCCC??=5;>9:;;;*;A=@5;;;6;CC@CCCCIII@@?A@CC@CCC?CCBBBCCCCCCCDCBBB?CCCC?C@BB?<<799.:??=ADDFDDAA>ACCDB?>AA>BBB;??CDC>BBA>ADDDA/BB?C:::AAAAA;A5>>AB:>:=ABAA>ABAAADF?B?BBB>BCC@BB?>@BBCBBBB@>>>ACBBBBBCCDD?ABBBCCCCABAB@BC>??
@ATNG8:00740:04831
GATGGTAGTCTCAGATAGTCTATAGTACTCATTCGTTTCGGAAGAGACAGGTACGTTAATAGTTAATAGCGTACTTCTTTTTCTTGCTTTCGTGGTATTCTTGCTAGTTACACTAGCCATCCTTACTGCGCTTCGATTGTGTGCGTACTGCTGCAATATTGTTAACGTGAGTCTTGTAAAACCTTCTTTTTACGTTTACTCTCGTGTTAAAAATCTGAATTCTTCTAGAGTTCCTGATCTTCTGGTATGACTAGTGTACTACTACCATCGTATCTCAGGAGTCT
+
CBBB@CCDAABBCDDDCCACBCCDCCBBBBCB@BCCE>CC@C@CCCCCCC@CCCCB@B?AAAA=A=A@CC>BCCC?@@@@=,=?9??AA;@?AB>CBB?BD:;;AAAG@BBDCBBBC?BBBAC@CECBCCBB?BBBB?CCCBBCFCCBBBBBAAA?@@@>BB9@=@;;;BBCCCB@AAEE;C@C@AAAAA,AA;;;7<CEABABBCB@DEEF5C;<;B?C?BC@CBBBDCC@D?AAABAC@BABAFCCCBBBBF@A@CCCCCCCD@DBAAAC@??BBB?BC?@?
@ATNG8:00761:04854
GATGGTAGACATATCGTACTCTCTGTACTCATTCGTTTCGGAAGAGACAGGTACGTTAATAGTTAATAGCGTACTTCTTTTTCTTGCTTTCGTGGTATTCTTGCTAGTTACACTAGCCATCCTTACTGCGCTTCGATTGTGTGCGTACTGCTGCAATATTGTTAACGTGAGTCTTGTAAAACCTTCTTTTTACGTTTACTCTCGTGTTAAAAATCTGAATTCTTCTAGAGTTCCTGATCTTCTGGTATGACTAGTGTACTACTACCATCGTATCTCAGGAGTCT
+
ECBC?BBBCCCCCCCCCCCCCCCCCCCCCB@@=ABAD>CC>A>AAAACCC?CBBBD=?=?BEF?B?BBCBBBBBC??????.=?;>988(7::88>>@>BC@BBBBBB?>@BBAA;;7;AA;A9@>@@===@:==@@7::=<<::::?????@@A<>===;;7<=@@AB@@@@@<>====/=8=:=>@@@/??;==1866///===B<????/?AABB=A=>>:=?><;//,/177:==?;??A=A;;;AAAAC???AAA@@@AC<>>:;:@@@<>==<@@>>>
@ATNG8:00763:04865
GATGGTAGACATATCGTACTCTCTGTACTCATTCGTTTCGGAAGAGACAGGTACGTTAATAGTTAATAGCGTACTTCTTTTTCTTGCTTTCGTGGTATTCTTGCTAGTTACACTAGCCATCCTTACTGCGCTTCGATTGTGTGCGTACTGCTGCAATATTGTTAACGTGAGTCTTGTAAAACCTTCTTTTTACGTTTACTCTCGTGTTAAAAATCTGAATTCTTCTAGAGTTCCTGATCTTCTGGGTCTACGCTCGTCGCGCTTCCATCGTATCTCAGGAGTCT
+
CBCC?DCBCCCCCCCCCFCCC9;;BCBBBCBC?CBBB>BB?C?BBBBCAA>@@@BB?B?BBAA>B>BBBBBBBBB>BCBBB3BA>A>996;BBB?CCC?BB;779BBB?@@@C@><<8<?@;@;A@@@@>>?;??;;7<9;=;;;;;;A@@@955.6<<8=A<A:=>AAAAA@@<@=<=<5<<A=??AAA.A?999.666///;:;?<?A@@/>999<7<9??=B>>>A>>:><@@?:::///@@6==;A;;:>@@@??ACAA=A=A@@===>>>AAD=A???@
@ATNG8:00733:04902
GATGGTAGCATCATGCATATCTCACCAGAAGATCAGGAACTCTAGAAGAATTCAGATTTTTAACACGAGAGTAAACGTAAAAAGAAGGTTTTACAAGACTCACGTTAACAATATTGCAGCAGTACGCACACAATCGAAGCGCAGTAAGGATGGCTAGTGTAACTAGCAAGAATACCACGAAAGCAAGAAAAAGAAGTACGCTATTAACTATTAACGTACCTGTCTCTTCCGAAACGAATGAGTACGTGTGACGTACGTGAGCTACCATCGTATCTCAGGAGTCT
+
;<=C?CBBBBDBBBBBEDBBADBCC@CBB@BBBECC@C?BBDBBBB>>>=??ABBBBBBB2A>ABCCA@?A=<>7??AAABA2AB=A<@@@7@CC@CBBCCCC@@=@?BC@CBB?CCBDDCCCCCCCCBBBE@CD??<@C@?@AAA=B@DED@CCCBBABB@CBBBBB?AA<ABA;??A@@;?995:BEKD2BB?B@??BB?@A=@<@?>><@<@@BCC@CBA@@GF?B>BCC?BBB?BBBBBADCCCBBBACCABAAABBACCC?CCCCC@@@ACCD?CC@=<
@ATNG8:00750:04888
GATGGTAGTGTGTCTCTGAGAGTAGTACTCATTCGTTTCGGAAGAGACAGGTACGTTAATAGTTAATAGCGTACTTCTTTTTCTTGCTTTCGTGGTATTCTTGCTAGTTACACTAGCCATCCTTACTGCGCTTCGATTGTGTGCGTACTGCTGCAATATTGTTAACGTGAGTCTTGTAAAACCTTCTTTTTACGTTTACTCTCGTGTTAAAAATCTGAATTCTTCTAGAGTTCCTGATCTTCTGGATAGCGACGCGATATACTACCATCGAACTTGCAGAGTCT
+
BBDC@CAABCCCCCCCCBBBCCCCDCCCCCBB?BBBB<AA@D?CCCCCCC?CDAAC@GACCBB?B@CDEDBBADD@CCCCD1CC?BBB@8@B@A?BCC@CF;;;ADCI@CCCCCBCC@CCC?C?CCCCBBBC?BBCC=BCCCBBBBCCCCCCA??>?@C;@?796;BCDDCCDG@B;;;;6;@D?CCCCC5CCCCE>BBCBCBCBBB;@@@@,@AABB@C@CE@BBBCCCC?C?CACCCC?BAB@CCCBCCDCCBBBBBBBBBB@>ABBBB?BB>A@BCCBBBB
@ATNG8:00756:04927
GATGGTAGTGCGTGAGAGAGAGACCCAGAAGATCAGGAACTCTAGAAGAATTCAGATTTTTAACACGAGAGTAAACGTAAAAAGAAGGTTTTACAAGACTCACGTTAACAATATTGCAGCAGTACGCACACAATCGAAGCGCAGTAAGGATGGCTAGTGTAACTAGCAAGAATACCACGAAAGCAAGAAAAAGAAGTACGCTATTAACTATTAACGTACCTGTCTCTTCCGAAACGAATGAGTACTGTATCTATGTGTGCGCTACCATCGTATCTCAGGAGTCT
+
>>>B?BCCCA>>/0/<<ACBBB9;9)55@7ABBBAA>A?BAABBCB@BB?B?BAAA@@@@+?7BA??>???@AA8@?<;:;:$9:5:3;;;0;B>@CCECECCCD@E?@@<:;;?BBBCDDECCDCCC:::C@CCBB@BBBBBBBC>B@BBB@BBBDFC@?=@BBBDC@B@:@@B000@@@7@0959BCDC3CC?E???BBBAA<?;?@@@5868BCCD?BBCDCBB?C?BCC>ABC=99:KEED@AACCBBBBBBBBBCBBAAA<>>>@@@>>>A??<?@>>>
@ATNG8:00759:04895
GATGGTAGAGTATCATGTGTATCTCCAGAAGATCAGGAACTCTAGAAGAATTCAGATTTTTAACACGAGAGTAAACGTAAAAAGAAGGTTTTACAAGACTCACGTTAACAATATTGCAGCAGTACGCACACAATCGAAGCGCAGTAAGGATGGCTAGTGTAACTAGCAAGAATACCACGAAAGCAAGAAAAAGAAGTACGCTATTAACTATTAACGTACCTGTCTCTTCCGAAACGAATGAGTACTACTCTCAGAGACACACTACCATCGTATCTCAGGAGTCT
+
;<<?<ACCDBCBDBBBCCCECBA;;6;BB@BAAA@@=@?CBAABCB?BC@C@BCBBDDDD3C@BBBDGHCCBBB8@@;;;<;*<C>C5;;;4;CB?BBBBAAB;;5;@;;6:CC>BBCBBBCBBCEDCCBCD@BAAA<@>@?@@@A?C@C;;;;DDDEECB?BCC???=@@;???9?>>>>8?@@=ABBBB3BD>BACDABBBB;><;===5;7;BGGE@CCBBBCD@C@BBC>CCC?@??BBBBCCBBBBBBBBBBBBBBBBBB@?@?BBBBADBB@<B????
@ATNG8:00761:04887
GATGGTAGGCGTGTGAGAGTCTGCCCAGAAGATCAGGAACTCTAGAAGAATTCAGATTTTTAACACGAGAGTAAACGTAAAAAGAAGGTTTTACAAGACTCACGTTAACAATATTGCAGCAGTACGCACACAATCGAAGCAGTAAGGATGGCTAGTGTAACTAGCAAGAATACCACGAAAGCAAGAAAAAGAAGTACGCTATTAACTATTAACGTACCTGTCTCTTCCGAAACGAATGAGTACCTCTCAGACGCTCGTCCTACCATCGTATCTCAGGAGTCT
+
AAAB?BCC?CAABBCBBCBBBAAA@>DCB?CDDFBB@B@BBECCCC@CC@B@BB@@BCCC3C@CCCAAACABBC>AA88777(7819=BBB:BBC>BADDCCCAA;?<?@=@@@<@AAA@??>>>@<<<A>>8<<?C;???===<?;>>>;<;;AAAAA:?AAA@A>@A9A>C;>>>A@7>=<8=@@@@/@@;??ADAAAAA9<6<AAA<A<A?>?@<>>??<<<1818CC7@>><>>?A>==<@@@AAAAA>>===<<9=>>7>D@@@@@AA:::<@@<<=
@ATNG8:00716:04932
GATGGTAGTGTGTCTCTGAGAGTAGTACTCATTCGTTTCGGAAGAGACAGGTACGTTAATAGTTAATAGCGTACTTCTTTTTCTTGCTTTCGTGGTATTCTTGCTAGTTACACTAGCCATCCTTACTGCGCTTCGATTGTGTGCGTACTGCTGCAATATTGTTAACGTGAGTCTTGTAAAACCTTCTTTTTACGTTTACTCTCGTGTTAAAAATCTGAATTCTTCTAGAGTTCCTGATCTTCTGCTCTCGTAGACAGATATACCATCGTATCTCAGGAGTCT
+
BCBB?CAABCDCCCCCCEECCDCBBBCFCBBB?BBBC>BB?A?CCEEBBB@BCCDD@F@CCBC?B@CCCCBBCDD@BBBBB2BC@CBDE<AAAA?ACF@AA<ABBABD@CCCCCCDD?BBC@C@CCCCCDDC@CC@@?ACCCCBCCCCCCCCBBB?AAA@DD?C?CCCCDDDBA;@;;;;.;>B@;<;;;*;BCCF?CCCCHCCBED@EIIE2C@@BHFC@CD@CCBBCBB?B@CCCCBB@BBCCCCCCCCDEBBBBCCCBBC@DCC@@@BBBBAE@BB?>?
@ATNG8:00739:04935
GATGGTAGCGCGACGAGCGTAGACCAGAAGATCAGGAATCTCTAGAAGAATTCAGATTTTTAACACGAGAGTTAAACTGTTAAAAAGATGGTTTTACAAGACTTCACGTTTAACAATATTGCAGCAGTACGCAACAATCGAAGCGCAGTAAGGATGGCTAGTGTAACTAGCAAGAATACCACGAAAGCAAGAAAAAAGAATGTACGCTATTAACATATTAACGTACCTGTCTCTTCCGAAACGAATGAGTACCTCTCAGACGCTCGTCCTACCATCGTATCTCAGGAGTCT
+
<>>?@CDCD@;;@=BDC;00<<00*/7727544::.4.559445<>8<<7?;==333888'8233366////(/8189//(////$33336;;;/:::*////(/:877;,3,33433205::;>;;:;;555.59.55@@=>C@>==>B?B?BED?BBBBBBCB@CC@@@@<>>000=<>>BBA5;=<:000000#0/(//9766555<7B=;:::?:?<====@,0/66::@8=879:)34:3::<;:99297>;88@@??@@<97/8>>6;@?>??????AA?>>?AA
@ATNG8:00747:04972
GATGGTAGACACGTGTGCTCTCTCGTACTCATTCGTTTCGGAAGAGACAGGTACGTTAATAGTTAATAGCGTACTTCTTTTTCTTGCTTTCGTGGTATTCTTGCTAGTTACACTAGCCATCCTTACTGCGCTTCGATTGTGTGCGTACTGCTGCAATATTGTTAACGTGAGTCTTGTAAAACCTTCTTTTTACGTTTACTCTCGTGTTAAAAATCTGAATTCTTCTAGAGTTCCTGATCTTCTGGGATGTGTGCGCAGTGCCTACCATCGTATCTCAGGAGTCT
+
@??C@CCDDDBCBCCCACACCCCDCBCBCC:::;BCC?CE@C?BBCCBCC?CBBBB?B?BBBB?C?BBCBBBB@A<AA@@?2@A9A99:,8BAC?BBB?AC:879BBC?BBCB@><<8>AB<>:>AAAAA?A=AABD587A???@?BBBB@???@<@AA=AA<A;>>AAB@@@A<???DD5A=A=;;:::+:>66606/////<76:3;::9.5AAAA=A<;;8:??A;;;<@=BAA@@@:99@@6@///;77;?A@@@@A<>>?;;;;@@@@BBB;;7:><=?
@ATNG8:00751:04938
GATGGTAGCTCGCTGATGATATCTCCAGAAGATAGGAACTCTAGAAGAATTCAGATTTTTAACACGAGAGTAAACGTAAAAAGAAGGTTTTACAAGACTCACGTTAACAATATTGCAGCAGTACGCACACAATCGAAGCGCAGTAAGGATGGCTAGTGTAACTAGCAAGAATACCACGAAAGCAAGAAAAAGAAGTACGCTATTAACTATTAACGTACCTGTCTCTTCCGAAACGAATGAGTACTACTCTCAGAGACACACTACCATCGTATCTCAGGAGTCT
+
ACCC?ABBBDCCCCEBBCCBCCCCC?BBB@CBBBB>B?ABBC@@A@CD?C@CCBABBBA2A?BAAC;::DBA@9?=:::::(9@;A=ABB5>?A=?979@A;55.599<2:8<8=>>???A>>>BAAAAAA>@@>>:=>>>AA@A<@<@BEACB>>>@@@=@@AACC@CC@D??:>:::9,6:;9<>>=?/=<6=;::>;;;B;>:>>;;5;5;;@AA>;;;>>>@<@=@BD9@9999DBBBAAAABB@@@@BBCCBBBCBBBC?C@AAAAAAA:::;???>>
@ATNG8:00752:04974
GATGGTAGAGAGAGCTCTCTCATCGTACTCATTCGTTTCGGAAGAGACAGGTACGTTAATAGTTAATAGCGTACTTCTTTTTCTTGCTTTCGTGGTATTCTTGCTAGTTACACTAGCCATCCTTACTGCGCTTCGATTGTGTGCGTACTGCTGCAATATTGTTAACGTGAGTCTTGTAAAACCTTCTTTTTACGTTTAACTCTCGTGTTAAAAATCTGAATTCTTCTAGAGTTCCTGATCTTCTGGATATGAGTGACTCGTGCTACCATCGTAATCTCAGGAGTCT
+
BCBB?BBCBCBBBCB;9:@B@@BBCCAAAFBA>ACCB=AA?B???CCCBB@CC@@@=@>?A@A>C@BBBBBBBBC@BBBBC3BB=@AAA<AABD?BBB?BB?A@BB>><?CCCCCAA<AAA<@:AA>>>;;;:>===5;;>>>;;;>>AAB@>>=8<;:4;;5;=B@?>ADADB<?===</<7;7<:<<;,;====-/,/;:::;=::0////(////;7=9@C<???CBAA;A:??AA>><>??;?>>>>>>?>=>>?@@;;;>C=B???==8=====?9::777
@ATNG8:00729:04991
GATGGTAGTAGTACACTAGTCATACCAGAAGATCAGGAACTCTAGAAGAATTCAGATTTTTAACACGAGAGTAAACGTAAAAAGAAGGTTTTACAAGACTCACGTTTAACAATATTGCAGCAGTACGCACACAATCGAAGCGCAGTAAGGATGGCTAGTGTAACTAGCAAGAATACCACGAAAGCAAGAAAAAGAAGTACGCTATTAACTATTAATGTACCTGTCTCTTCCGAAACGAATGAGTACGAGAGAGCACACGTGTCTACCATCGTATCTCAGGAGTCT
+
?>?A=>>D@AACC@HC;;9?>==?@7@CD@DCCC:96;?BAB@@@B>BC?B?BAA???@@0A<??BBAA>=899/99;;:99$9:5:8=>>2>>?:?@EBB?@;;;.;<@@=A??:BCBABECCCCBCDDBCC;;<AC8;:AAAACC@D@BA@?ACCDBCAA>ACCCBC?BB5:9?9???=?6<;;578898(3?<?:886<<:</7.5:<=6<8<=885;<=>:::@<A;;;;3;>>59:?===@???AAAAAA===;;;<<=>;7;///<==ECAAA<A@?>=
@ATNG8:00738:05026
GATGGTAGGACGAGCGTCTGAGAGGTACTCATTCGTTTCGGAAGAGACAGGTACGTTAATAGTTAATAGCGTACTTCTTTTTCTTGCTTTCGTGGTATTCTTGCTAGTTACACTAGCCATCCTTACTGCGCTTCGATTGTGTGCGTACTGCTGCAATATTGTTAACGTGAGTCTTGTAAAACCTTCTTTTTACGTTTACTCTCGTGTTAAAAATCTGAATTCTTCTAGAGTTCCTGATCTTCTGGCGCGTATGTATGTCGCCTACCATCGTATCTCAGGAGTCT
+
@?@D@CDD?BBA@@@ABBBBBBBC?CCCCCFE=A@CC?CC@C?CCCDDCC@CCCFCBD?CCCC?A?ACCCBBBCB?CBDDE5BA=A@@@;@BCCACCCAFJ@BBBCCFACBBCCGCC@BBB@B@CCCBBBBC@DCCC>CCCDBBBCCBBBCBBAA=ABB@CC@D?AABBCCCCGACAAAA9A?C>AABBB0@BBBH>CBCCCCBBCC?BBBB5BBCBC@DABB@BBBCCCC@C@CCCCCC>AAC@CAAABBCDCCCDB99:@CCD>AABBDCDCC@@@@CC@@?
@ATNG8:00750:05007
GATGGTAGTGTCAGTGCGCGTCGTCCAGAAGATCAGGAACTCTAGAAGAATTCAGATTTTTAACACGAGAGTAAACGTAAAAAGAAGGTTTTACAAGACTCACGTTAACAATATTGCAGCAGTACGCACACAATCGAAGCGCAGTAAGGATGGCTAGTGTAACTAGCAAGAATACCACTAAAGCAAGAAAAAAGAAGTACGCTATTAACTATTAACGTACCTGTCTCTTCCGAAACGAATGAGTACTACTCTCAGAGACACACTACCATCGTATCTCAGGAGTCT
+
/99:;=;C;;6AA<B>AAACBBBBB:;<C@BCBBCC@C?BBCCCBC?BB@D@BAAA@@@@2B?BCC>>?AA999,9:;CIGI5DF@B=AAA7ACIAJJCCCCC@@;@>@@=@CC@CBCBBBCCCHCBCBBBC@CCBC?BCBBBABC@C@B@@>@CBBBCCCABBBCBB?BB?BBB=??BFC=B@@;999999%0><@///=@>=>7;7:=>A:>;?ABCC?CCBBBAAAF@BCC=BBC?BBBABBBCCCBBBBAAADBB======>:>===>>>>=BBB=AA?;;
@ATNG8:00715:05062
GATGGTAGCAGACGTGACAGAGCGCCAGAAGATCAGGAACTCTAGAAGAATTCAGATTTTTTAACACGTGAGTAAACGTAAAAAAGAAGGTTTTACAAGACTCACGTTAACAATATTGCAGCAGTACGCACACAATCGAAGCGCAGTAAGGATGGCTAGTGTAACTAGCAAGAATACCACGAAAGCAAGAAAAAAGAAGTACGCTATTAACTATTAACGTACCTGTCTCTTTCCGAAAACGAATGAGTACGAGAGTCAGAGCAGAGCTACCATCGTATCTCAGGAGTCT
+
5=<<?BBBEEED;;6FCCCCAAACB?@@@>ABABBB?B@BBBDBBB?BC>C=>>>9:9:9:%9<@ACDBCBAAAC;@=;;;;;;%;@=>5999*5@<9>C>CCCCCD@C@CC@CBB?BCCBCCCCBBBCCCCBB?BBAA?CAAABBBC?C@BBB?CDCCBCBA?BCCCBB?A@=99:=??@@@;><<9::::9:%:@;@888=<==?1816;>>2;5;=AAA>AB999:9:.929999-8?@9@BBBBBBBBBBAAA??>BBBCBB@@=>9=<====@?<<::5:A::;
@ATNG8:00763:05043
GATGGTAGGTGCACATGAGTGTATCCAGAAGATCAGGAACTCTAGAAGAATTCAGATTTTTAACACGAGAGTAAACGTAAAAAGAAGGTTTTACAAGACTCACGTTAACAATATTGCAGCAGTACGCACACAATCGAAGCGCAGTAAGGATGGCTAGTGTAACTAGCAAGAATACCACGAAAGCAAGAAAAAAGAAGTACGCTATTAACTATTAACGTACCTGTCTCTTCCGAAACGAATGAGTACGATGAGATCTCGTGTGCTACCATCGTATCTCAGGAGTCT
+
BBBC?BCD?CBBBBBBCCCCCCBBC?CCC?CCCC@@>@?BBCCCBB?BC?C@CCC>>>>>0>=BCCCCDCCBBB<@D?????0>A;A9@@@9@DC@DBBBBCC998:>AB?BBB?BBCBBBBBDDDCCCBDDACBCC@C???CB@@>BACCC@BCBBBCCC@C@@BBB@??<?A@<@@@@@9=>>;999999%9?;?98:BBCCB<?<?@@A:>:=@BBC@BD@A@BB?B?BBC>CBB?BBBBBBBBBBBBBBBBBB@B@?>>?CA=???ACCCCACCA<???@@
@ATNG8:00715:05101
GATGGTAGCTCTGCTCTGACTCTCTCTCATTCGTTTCGGAAGAGACAGGTACGTTAATAGTTAATAGCGTACTTCTTTTTCTTGCTTTCGTGGTTATTCTTGCTAGTTACACTAGCCATCCTTACTGCGCTTCGATTGTGTGCGTACTGCTGCAATATTGTTAACGTGAGTCTTGTAAAACCTTCTTTTTACGTTTACTTCTCGTGTTAAAAATCTGAATTCTTCTAGAGTTCCTGATCTTCTGGTGTCTGATCTGATATCACTACCAGTCGTATCTCAGGAGTCT
+
94::.55:====<<556;;;>CCHCCBCBA=?:99/9<6?;9559555166<=<8<8<=55067=99;<;5558<<<==+::6:444)4:>:)/)/;:00)54445?:@?=666==7<<<2506<=@@<??2955;7<==>==0000//////;6;;;:=>8<7556===>66298888,5*-(--999+-->=<27/-(------93:9:;+9=>=>9=:<<:>655<<<7<7:88845049:8<;;;:<::////////4//9:)/////6:;;<;::644378
@ATNG8:00725:05101
GATGGACGAGCGTCTGAGAGGTACTCATTCGTTTCGGAAGAGACAGGTACGTTAATAGTTAATAGCGTACTTCTTTTTCTTGCTTTCGTGGTATTCTTGCTAGTTACACTAGCCATCCTTACTGCGCTTCGATTGTGTGCGTACTGCTGCAATATTGTTAACGTGAGTCTTGTAAAACCTTCTTTTTACGTTTACTCTCGTGTTAAAAATCTGAATTCTTCTAGAGTTCCTGATCTTCTGGGCAGACTCTCACACGCCTACCATCGTATCTCAGGAGTCT
+
CCB@>@BCBBBBCCCCCDCC?BCCCCA@=?99:6<B?B@BBBCBAA>BBB@@=@?BB@?>B>BBBB@@BA@<77777)9@<@:9:.9??A@BBB?BC999?BCC?BBCCBBBB?BBB>B>BB@@@@??>AACA<@@@;==AA??;;;CCAA7>>>:>>7;7;>A>>>AA@7:5555)8:=::;;;;*:>;;93:===BA>>=@<>??A/A==AB?A>BC@CBBBACA>A>>>@CBA8779?9?@AAACBBBBBBBBB<@@@>@BCBBBBBBB@A=ABB==
@ATNG8:00729:05092
GATGGTAGAGTATCATGTGTATCTCCAGAAGATTCAGGAACTCTAGAAGAATTCAGATTTTTAACACGAGAGTTAAACGTAAAAGAATGGTTTTACAAGACTTCACGTTTAACAATATTGCAGCAGTACGCACACAATCGAAGCGCAGTAAGGATGGCTAGTGTAACTAGCAAGAATACCACGAAATGCAAGAAAAAGAAGTTACGCATATTAACTATTAACTGATACCTGTCTCTTCCGAAACGAATGAGTACGAGAGAGCACACGTGTCTACCATCGTCCGTTAGAAGTCT
+
BDDC@C999;5;55666;;?;;;CD?@;0+000)///)/)4=:::<=855155::444444$5499:<<9>9=299)555555&5;.55.///&/7:(----(-99:<>8>:=<??=?443889999995559<@?:>@@@;??<<<>@A;?9=::4;@@>?@9;5:?A@==9991999106996(////(-8888'560//(//:;<=::<949;98061///0/==4;;8////3859BC5=9:622255589888555::92225577:6505/./7;47707571533.
@ATNG8:00744:05107
GATGGTAGTGTCAGTGCGCGTCGTCCAGAAGATCAGGAACTCTAGAAGAATTCAGATTTTTAACACGAGAGTAAACGTAAAAAGAAGGTTTTACAAGACTCACGTTAACAATATTGCAGCATTACGCACACAATCGAAGCGCAGTAAGGATGGCTAGTGTAACTAGCAAGAATACCACGAAAGCAAGAGAAAGAAGTACGCTATTAACTATTAACGTACCTGTCTCTTCCGAAACGAATGAGTACTATAGACTATCTGAGACTACCATCGTATCTCAGGAGTCT
+
ABBD@CBBBBBCCCCCCCCAAABBB@CCC@CCCDCC@C@BBCBBCC?AA>B?CCA@@DDD3C?CCBBBCCBBBC=AA@@@@@0@C>C5;;;.;FFIGCCGCCCAA?B@GG@BBC>CDEDCAB?ACCCECC@@>?BBB?B@A@@AAA?B@BBD?BBAABBBB?B@@@9929A?ABA?CCCDC=BBB?BBAA@;AC>BBBBCBBBB>B?BBBB?B?BCCCDADD@@@BB?A=AA@9@00-0<;=@BBBCBCBBC???AA???BBBAB?BBBBBBA@@@993:@@@A
@ATNG8:00755:05081
GATGGTAGCTATACGTATATCTATGTACCATTCGTTTCGGAAGAGACAGGTACGTTAATAGTTAATAGCGTACTTCTTTTTCTTGCTTTCATGGTATTCTTGCTAGTTACACTAGCCATCCTTACTGCGCTTCGATTGTGTGCGTACTGCTGCAATATTGTTAACGTGAGTCTTGTAAAACCTTCTTTTTACGTTTACTCTCGTGTTAAAAAATCTGAATTCTTCTAGAGTTCCTGATCTTCTGGGATGTGTGCGCAGTGCCTACCATCGTATCTCAGGAGTCT
+
BBCC@CBCCCCDDBBCCCCCABACCCCC???=?ACC?CCAC?BCBBCCC@CCCBB@C@CBBB@D?CCCCBBABB?BCDDD1??>@BDD>BBBB;==B>BB599BBBB?ACCBB@?>8>AC>C>@@@@@BBB?BBB?7;;;;>>?>AA>>>A@>>:>>A;AA9=:>>>;;=A@>;@<<<<2=:>:?>???/?BABA3?622;;@=<>188888#599?=7=7<=7=CCCCCC?B?BBBAB?:===?7?000;@@@B@@>>>?<???=BA@:::@@??AA;>>=88
@ATNG8:00770:04514
GATGTAGAGAGACTGTAGCGCACCCAGAAGATCAGGAACTCTAGAAGAATTCAGATTTTTAACACGAGAGTAAACGTAAAAGAAGGTTTTACAAGACTCACGTAACAATATTGCAGCAGTACGCACACAATCGAAGCGCAGTAAGGATGGCTAGTGTAACTAGCAAGAATACCACGAAAGCAAGAAAAAGAAGTACGCTATTAACTATTAACGTACCTGTCTCTTCCGAAACGAATGAGTACGATGAGATCTCGTGTGCTTCCATCGTATCTCAGGAGTCT
+
A?<BACBBCCCDBBCCCCBBB;;;,9CC?CBCCCC@C=>=?000@=AA<@>AA@??@>@.@4:9ABAACC:::,9<;;::*5>49.555&555.6<<BDC@@@B?BB@BCC?@@CBBCCHCCB@ABBBA>A;;;=@@CBBBBB?A>A:;8;BBBC???@CBBBBB?BB@CCC=AACCD=AAA?@AABA/AB?A=>@@A@BC=A=@?>>1818>AAA>AAA???B?B?BBB>BBB?BABBBCBBBABABCBB??@??=9::6==A@@@@@?@????;??=:7
@ATNG8:00776:04509
GATGGTAGGCGTGTGAGAGTCTGCCCAGAAGATCAGGAACTCTAGAAGAATTCCAGATTTTTAACACGAGAGTAAACGTAAAAAGAAGGTTTTACAAGACTCACGTTAACAATATTGCAGCAGTACGCACACAATCGAAGCGCAGTAAGGATGGCTAGTGTAACTAGCAAGAATACCACGAAAAGCAAGAAAAAGAAGTACGCTATTAACTATTAACGTACCTGTCTCTTCCGAAACGAATGAGTACCTCTCAGACGCTCGTCCTACCATCGTATCTCAGGAGTCT
+
?<<B@BDC?CDCC;;;CBBAAA995)5@A=AAABBC@C@CCBAACC?CC=@?B@EB@?>><,=<???A@?DCCDC=CCBBBBB3>=8<2989+9?>:??BAAA?<<8<8==:<==<@@@@A>>;>>>>C??;;7=?>@8><AA>>>><>=C:><>B>B@@@D=@@@A@@>BC@CBA<>>8989+8::478888(78/8>>>?@;<;=A=?=>>>D<@:9:A<A?==>>>=A=A==190000=>>099>AB?@A>>>889AA;:8;AA<A@BBBB@BAAAA=BBD88
@ATNG8:00792:04495
GATGGTAGATACTCGCTGATACACCCAGAAGATCAGGAACTCTAGAAGAATTCAGATTTTTAACACGAGAGTAAACGTAAAAAGAAGGTTTTACAAGACTCACGTTAACAATATTGCAGCAGTACGCACACAATCGAAGCGCAGTAAGGATGGCTAGTGTAACTAGCAAGAATACCACGAAAGCAAGAAAAAAGAAGTACGCTATTAACTATTAACGTACCTGTCTCTTCCGAAACGAATGAGTACGAGAGAGCACACGTGTCTACCATCGTATCTCAGGAGGTCT
+
<==?@DDCBCBCCBBBCBBBA@;;;,;@B=@A@AAA>A>@@AAABE@BB?B>AA=98999'88==>@>?A?<<<5<8;4444$4>49.555&5<<496655;;49699@@8?@@<?A@?BCC@CC;;;AA@AADDBB@BCCCCBBB?C?BAB<@@@?A::9>AABBBB?BA=>?>;?<<??9::93//////$/>;0/./9<=>><A;><@A<A=>>A@@<;;:HCBCAD?BBB=BAB<@?BBBBBCBBBC?@@CBBCBBAA???B=B?>?CCDB???A<::7;@>
@ATNG8:00794:04494
GATGTAGAGATACTGTAGCGCACCCAGAAGATCAGGAACTCTAGAAGAATTCAGATTTTTAACACGAGAGTAAACGTAAAAAGAAGGTTTTACAAGACTCACGTTAACAATATTGCAGCAGTACGCACACAATCGAAGCGCAGTAAGGATGGCTAGTGTAACTAGCAAGAATACCACGAAAGCAAGAAAAAAGAAGTACGCTATTAACTATTAACGTACCTGTCTCTTCCGAAACGAATGAGTACAGAGAGTACGATATGTCTACCATCGTATCTCAGGAGTCT
+
BBBBBBBBCCCCCCBCCCDAAACD>CBB?CCBCAA>A@CCBAACA?AA>A>AABBBBBB3B?CCDCCAAAADD>AABBDCE5CB@B<AAA9ABGGCCCCCCB998;@CDACBB?BBCCCCCCDBBBCBBAB@CCCC?BBBCCABB@C@BBA>ACDDCAAA?ACC@@??CC@>>?=@@999,9<<8<<==>?';@<=///==A>>;><@AAA=@<ADDAA?ABBBBBB?C=ABD>B>><?ABBBBBBBBBBCBAACCCDCA@===A9>>><<<@@@AAA<@@:::
@ATNG8:00809:04481
GATGGTAGTGCGTGAGAGAGAGACCCAGAAGATCAGAACTCGTAGAAGAATTCAGATTTTTAACACGAGAGAAACGTAAAAAGAAGGTTTTACAAGACTCACGTTAACAATATTGCAGCAGTACGCACACAATCGAAGCGCAGTAAGGATGGCTATTGTAACTAGCAAGAATACCACGAAAGCAAGAAAAAAAGAAGTACGCTATTAACTATTAACGTACCTGTCTCTTCCGAAACGAATGAGTTACTACTCTCAGAGACACACTACCATCGTATCCTCAAG
+
////)/:;;77////<:<<<55555)59<69>?>94/)/////988377(0)/86/3333$3,339==983;=3;744444$44.46<;;0:=?9=9999:A;949:4905558AB>?@?BCAABCB999B?BCCD>?@BBCAAA?C>;;929>=829948:374334998333488377(7<<5///////"/85////69552.215855085@:;;:5>84483?<>6::>4>00*--8-/(/89668888A8889///...883223..--2,2--(.
@ATNG8:00809:04512
GATGGTAGAGTATCATGTGTATCTCCAGAAGATCAGGAACTCTAGAAGAATTCAGATTTTTAACACGAGAGTAAACGTAAAAAGAAGGTTTTACAAGACTCACGTTAACAATATGCAGCAGTACGCACACAATCGAAGCGCAGTAAGGATGGCTAGTGTAACTAGCAAGAATACCACGAAAGCAAGAAAAAGAAGTACGCTATTAACTATTAACGTACCTGTCTCTTCCGAAACGAATGAGTACTACTCTCAGAGACACACTACCATCGTATCTCAGGAGTCT
+
CBB@?ACCCCCCCCCBBBCDDBBBB>@@D@DEDD??=??BBDDDBB?BC<@<?@@@@AAA2A?CCCCCCBCA?>6@@;;<;<*<C>C5;;;.9BA?CCCCCCCCC?C?BB@@AABBBBCCCCDCCBCCCCC@CBCC?CCBBCBBB?C@CCC?DCDBBBCC@CBB>>>@BB>?=<7;;;;;3<==899999(9D@B???CBBBA<@<@???<?=?ACA@?AFCCCBB?B?BDD>CAA?ADBBBAABBCCBABABBCBBBBB@BBB>BBB=@@BB@=;A;??8::
@ATNG8:00774:04534
GATGGTAGTAGTACACTAGTCATACCAGAAGATCAGGAACTCTAGAAGAATTCAGATTTTTAACACGAGAGTAAACGTAAAAAGAAGGTTTTACAAGACTCACGTTAACAATATTGCAGCAGTACGCACACAATCGAAGCGCAGTAAGGATGGCTAGTGTAACTAGCAAGAATACCACGAAAGCAAGAAAAAGAAGTACGCTATTAACTATTAACGTACCTGTCTCTTCCGAAACGAATGAGTACTATAGACTATCTGAGACTACCATCGTATCTCAGGAGTCT
+
CCBB?BCB99;C=?HCCCCCCBBA@?ACE@CCCC@A<A=AADCCCB?BE@C@BB@@@@@?0?=@BBBCBBBBBA8?=;;;;;*;@<@<AAA9ACC@DCCCBBDCC?B?BB@BBC?BBABBCCCBBAAAEBCB@BBBB@BBBBBBBE?A?B@A>ACCCBDCC?BBBBBB?BC@BBB<??A@@;?>><@@@A@2AD@A???BAAAA:?<??<=1818?AABA??@AABA=A>BBD?CCC?ABCBAABBBBBB@>>>ABDBBBBAABD?BBBBBBBBBBBB@BBB>@
@ATNG8:00787:04538
GATGGTAGTGATACAGATCAGACACCAGAAGATCAGGAACTCTAGAAGAATTCAGATTTTTAACACGAGAGTAAACGTAAAAAGAAGGTTTTACAAGACTCACGTTAACAATATTGCAGCAGTACGCACACAATCGAAGCGCAGTAAGGATGGCTAGTGTAACTAGCAAGAATACCACGAAAAGCAAGAAAAAGAAGTACGCTATAACTATTAACGTACTTTGTCTCTTCCGAAACGAATGAGTACTATGTAGAGCTCTATACTACCATCGTATCTCAGGAGTCT
+
;<:?;@ACECCBBBCCCDHCCBBBB>ABB?BCCBBB@B?ADCFBBB?CC@B?CAA@?@@A+@>BCBBCCCCBBB?BBBCCCC5DDAD?CCC;CCC@CBBCCCDCC?C@CC?CCC@BBBCCCCABBDDDBBAB@CCCD?BBBBBB??9@;@@@>BBBCCCCB?BBCAAA?A@:@@@3999999+9=>;@BCCC3??<?>??B@@?==:==>?1838@C@;;;0;@A>AC>B>ACD>C:998BBDDCAAACCCCCAA?A>>>>>??AA=<<<ABAAAAA@@<===@C
@ATNG8:00804:04579
GATGGTAGCGCACACATAGATACAGTACTCATTCGTTTCGGAAGAGACAGGTACGTTAATAGTTAATAGCGTACTTCTTTTTCTTGCTTCGTGGTATTCTTGCTAGTTACACTAGCCATCCTTACTGCGCTTCGATTGTGTGCGTACTGCTGCAATATTGTTAACGTGAGTCTTGTAAAACCTTCTTTTTACGTTTACTCTCGTGTTAAAAATCTGAATTCTTCTAGAGTTCCTGATCTTCTGGACAGAGTGTGCAGATACTACCATCGTATCTCAGGAGTCT
+
:::@8=CDCCBBBCDE@@@DDCBBBBCBCC995:::;)95.54;>?JCBB?BJDCC>A=@C:96:=@CCBAB@99299:9:);@;>00+0:091:BA=@C9;;@BAC?BGDCDCBB@BBB?B?CBBBAA@@<@ABB;::CCCCBBCCCCCBA@@@CAA>AE@E?BBC@AACBD=?;;;;.;>A=@A@A@0@@@AL=AACCCGICAA=@DBD2CBBCC@B@BC@CCCCCBB@B@BBBCBB>@@CADCBCCCCCBBCCCCBBBB@@<@@AADDCCBBCB>BCCBA
@ATNG8:00768:04603
GATGGTAGTGTCAGTGCGCGTCGTCCAGAAGATCAGGAACTCTAGAAGAATTCAGATTTTTAACACGAGAGTAAACGTAAAAAGAAGGTTTTACAAGACTCACGTTAACAATATTGCAGCAGTACGCACACAATCGAAGCGCAGTAAGGATGGCTAGTGTAACTAGCAAAGAATACCGCGAAAGCAAGAAAAAAGAAGTACGCTATTAACTATTAACGTACCTGTCTCTTCCGAAACGAATGAGTACTACTCTCAGAGACACACTACCATCGTATCTCAGGAGTCT
+
<99=7:9:<<AABCA@B000/////4:=@:=B@A@?5:5:<<<545744-3799555===+85893/////666.//45555$5:5:.555&5<<8>?@>=@<;;6:@CC@BCC@CCBABBBAAABBCAB;<7;B@@=@@@@:::A=B@BAA>AB;;9GGC?A@<=900*0=9000:@>>@D=998<999998$8=9;<>:88@@@<?<?:<;=B;>?@@@>AA@@>99282999/888198==ABB@@@CCC>>>B>?:AAB@@=>:====;;;>>AAA=>?888
@ATNG8:00779:04609
GATTAGTATCTGTCTACGAGAGCCAGAAGATCAGGAACTCTAGAAGAATTCAGATTTTTAACACGAGAGTAAACGTAAAAAGAAGGTTTTACAAGACTCACGTTAACAATATTGCAGCAGTACGCACACAATCGAAGCGCAGTAAGGATGGCTAGTGTAACTAGCAAGAATACCACGAAAGCAAGAAAAAAGAAGTACGCTATTAACTATTAACGTACCTGTCTCTTCCGAAACGAATGAGTACGAGAGAGCACACGTGTCTACCATCGTATCTCAGGAGTCT
+
CBB@AA;;6=;;;CBBBCBEDDD@DCGAA@@@@@6;4:ABCCBB?BB?B?CBBBAAAA2A=@@??>@A??@?;:=CCJLD5AA=A4;;;.<BC?CBAACBB;;;<HED@CCD>AAAABCCCEDDBBBBBC@DCAA>AA@@AB??;A?@@@=@AABCDBC@BBA@@@<@@=>?><@=<;<)887/889999$9;57757>9@<96;897>@;A<@@BCB?C@>>>>?=A?BDE>BAA?BDBBBCDCBCCCC>>>>>?AAB>>=;;5;;;;ABA=C@>=7;9;=5
@ATNG8:00784:04617
GATGGTAGTGTCAGTGCGCGTCGTCCAGAAGATCAGGAACTCTAGAAGAATTCATGATTTTTAACACAAGAGTAAACGTAAAAAGAAGGTTTTACAAGACTCACGTTAACAATATTGCAGCAGTACGCACACAATCGAAGCGCAGTAAGGATGGCTAGTGTAAACTAGCAAGAATACCACGAAAAGCAAGAAAAAAGAAGTACGCTATTAACTATTAACGTACCTGTCTCTTCCGAAACGAATGAGTACTGTATCTATGTGTGCGCTACCATCGTATCTCAGGAGTCT
+
<5::055:@DDCBBCAAAB00///729@B@CCCBBB?A;@@@;;:C?AA=?:=000@@==?0?:??AA<@>>>@>8:387@@@1@@6<8===1=8508@>>?>;:;:=7<<4:5806;::788@=<<>>===A<CBBB=?>9:7---49,--95;9@9<;777(7989<=8>>7<B@<??8655&2733//////$/.(.53377::<17357573:9@>>>D;888?===;>:><<0600,0@@@@B??>>>???BBCCAAAB@AA>>;>=<<AC867>>A;@@:;:
@ATNG8:00800:04598
GATGGTAGTATCTGCACACTCTGTCCAGAAGATCAGGAACTCTAGAAGAATTCAGATTTTTAACACGAGAGTAAACGTAAAAAGAAGGTTTTACAAGACTCACGTTAACAATATTGCAGCAGTACGCACACAATCGAAGCGCAGTAAGGATGGCTAGTGTAACTAGCAAGAATACCACGAAAGCAAGAAAAAAGAAGTACGCTATTAACTATTAACGTACCTGTCTCTTCCGAAACGAATGAGTACGAGAGAGCACACGTGTCTACCATCGTATCTCAGGAGTCT
+
<==C?CBC@@ABCBBCCHCCCCECC@BCC@CCBBA@<A<@@BCBBB@BB?B@A?==??<<,>:@ABCFDDC999+9?9:;;;*;@=A5;;;*:CD?ABACCCBA@=AACC@CCC?CACCCCDCBBBCDCCBC?BB@?>@CCBCCBB>B?B@@>@BBBBCCC?CCBBBB?BB??@?>AA:9929<?;99::9:%9@;@999EDBAA:>:=<AA1838?AAA?BC@@@BB?A?AAA:ACB?BBBBDDBBAAACDDBBBBBAAAB@===7:;@@BBBB@@@@<;;;??
@ATNG8:00803:04597
GATGGTAGCTCACGTACGTCACACGTACTCATTCTTCGGAAGAGACAGGTACGTTAATAGTTAATAGCGTACTTCTTTTTCTTGCTTTCGTGGTATTCTTGCTAGTTACACTAGCCATCCTTACTGCGCTTCGATTGTGTGCGTACTGCTGCAATATTGTTAACGTGAGTCTTGTAAAACCTTCTTTTTACGTTTAACTCTCGTGTTAAAATCTGAATTCTTCTAGAGTTCCTGATCTTCTGGAGATACACATTGATACTCTACCATCGTATCTCAGGAGTCT
+
566>;?>B????<<<@666>?C969@ABBB>@800+0;8<;ABABCCC@DCBBBAD@CBCC@C;:;DCCCCCC@CCGEG2CA=ABCC>99;B@CCC@BB@BBAAAB?BBBBBA??<?AD?B@BCBBB999=A>AA<A@>====:::>>>@>>>;>>@=>><><@ADBBB???<>==AA5A<B8<=DDD/@@:990606:///<98<0///'////9497>=:>A???AA<?<??>===4;;=9:;;;AAAA<;6;A888;>@??<?D>>>@A@@@AA<;:;88
@ATNG8:00807:04606
GATGGTAGGCGACATACATACGCGCCAGAAGATCAGGAACTCTAGAAGAATTCAGATTTTTAACACGAGAGTAAACGTAAAAAGAAGGTTTTACAAGACTCACGTTAACAATATTGCAGCAGTACGCACACAATTGAAGCGCAGTAAGGATGGCTAGTGTAACTAGCAAGAATACCACGAAAGCAAGAAAAAAGAAGTACGCTATTAACTATTAACGTACCTGTCTCTTTCCGAAACGAATGAGTACGAGAGTCAGAGCAGAGCTACCATCGTATCTCAGGAGTCT
+
C>CB?BDC@CCCC@BBJCDCBBBBB?CCD@CCDCBB8;7;ABBBBC?A?=?@BC:;:DDE5D@BDCCCBBBBAA<A;;;BBB2BI@C?CCC<DHH@DCDCB@@00-0;@@<A=@<@AA?@ABBCBBBBBBBB?B?AB?AACCCCDC@C@DBB@BCCBBB@@=@AABBB@BB?A@@9=?===8?@@<ABBBBB)BC?9::?AACCB:=:>AAA7;8;ACCC@BBBBB@@@<?@CCD>DCC>AACAAABBBBBAAABBA@>>?ABBBBB?DAAAAAA>@@AA<@@>::
@ATNG8:00807:04619
GATGGTGGAGCGAGTGTGTATACCAGAAGATCAGGAACTCTAGAAGAATTCAGATTTTTAACACGAGAGTAAACGTAAAAAGAAGGTTTTACAAGACTCACGTTAACAATATTGCAGCAGTACGCACACAATCGAAGCGCAGTAAGGATGGCTAGTGTAACTAGCAAGAATACCACGAAAGCAAGAAAAAGAAGTACGCTATTAACTATTAACGTACCTGTCTCTTCCGAAACGAATGAGTACGATGAGATCTCGTGTGCTACCATCGTATCTCAGGAGTCT
+
BBAC@CC@BBBBCCCCBDDCCBB?BDC@CCCCAA?@=@@DDDBB?BB@C@D@@@CCCC2B?BCAABBDDBBB:A>@@CCC2BB<@=ABC<CGD@DCCBDCCBB?C@DD=@@D?BBCCCCCCCBBCCCCCC?CCCC?BBBAAABB>B?CCC@BBBAABCC?BBBBBB?BB?AAA<@@::929>>;=;;;;.;=<A888AAAAA:>:>AAA<?<?>BBC?BBAABBB>A>ABC=BBB?AAADCBBBDAAA@@@A:;;@BC;:;AA<?>?AAA@@????;?@:::
@ATNG8:00771:04678
GATCTGTCTACGAGATCCAGAAGATCAGGAACTCTAGAAGAATTCAGATTTTTAACACGAGTAGTAAACGTAAAAAGAAGGTTTTACAAGACTCACGTTAACAATATTGCAGCAGTACGCACACAATCGAAGCGCAGTAAGGATGGCTAGTGTAACTAGCTAAGAATACCACGAAAGCAAGAAAAAAGAAGTACGCTATTAACTATTAACGTACCTGTCTCTTCCGAAACGAATGAGTACTACTCTCAGAGACACACTACCATCGTATCTCACGGAGTCT
+
B>?@;<;A@@@;;=;;;7;;><>=BBBB<A=>=9>::>7::4:5::;AABBB2B=@>@B>0//:76:399=:===+=<9<7:::.8=@7===?==?>@;@5986<9923;7799:?A@A@C??;D<@BA@=?@9::9??19198768=<>>>;;2;;754445:>:@AA<@@@@@:??A?BBBBAA'8707A?@@BCCB<?;>>@@<@<>00/>7::=BA<==@<??C:@BB=?;==///=9:::@BB885BAAA=BBBB>BABBAA>@@@000<>>000
@ATNG8:00781:04661
GATGGTAGCTCGCTGATGATATCTCCAGAAGATCAGGAACTCTAGAAGAATTCAGATTTTTAACACGAGAGTAAACGTAAAAGAAGGTTTACAAGACTCACGTTAACAATATTGCAGCAGTACGCACACAATCGAAGCGCAGTAAGGATGGCTAGTGTAACTAGCAAGAATACCACGAAAGCAAGAAGAAGAAGTACGCTATTAACTATTAACGTACCTGTCTCTTCCGAAACGAATGAGTACTACTCTCATATGACACTACCATCGTATCTCAGGAGTCT
+
BBA@?BBBCDBBC;:;BBBACCCB@?B::9;CAA;;9<=AABCBBA>AB?A<??=89999(98@ABBBBBA998+89;;99&5;49.55)5;@7<?CCBBB;94;?AA=BCC@DBCCCCCCCDCBCBCCB@BDCC>@@ABABBB<?>@BC?CBBBCC??=?BBBBA?AD@CBB?A@;::5:00*0;7;A@@B>?CBF>=BBB?B@B@@@?A=@BB;;8;AABBBB?A@???<?BB@BBCCCCCCABBBB@@ACCCDDC>>>@=@??ACCCCCA::59@@>@
@ATNG8:00794:04630
GATGGTAGCTCGCTGATGATATCTCCAGAAGATCAGGAACTCTAGAAGAATTCAGATTTTTAACACGAGAGTAAACGTAAAAAGAAGGTTTTACAAGACTCACGTTAACAATATTGCAGCAGTACGCACACAATCGAAGCGCAGTAAGGATGGCTAGTGTAACTAGCAAGAATACCACGAAAGCAAGAAAAAAGAAGTACGCTATTAACTATTAACGTACCTGTCTCTTCCGAAACGAATGAGTACTATAGACTATCTGAGACTACCATCGTATCTCAGGAGTCT
+
BBBC@CDABABBCCBBBCDDEECBB@CDD@BCCB@@<@=A@CDCBB=AC?B?BAA@@@@?2@?BBBBBBCC?>>7=?>@AA@0AB>@<BBB<CFGACGCBB@@0000=@@=A@A?ACBBCFDCCBBBBCCCC?CBAA?BCCBCCBA?B@C99;:AACFCBB?BBBBBB@BB?AAA=@@:::,8<<89999::%:?<>:78ABBBA=B;@@@@7;8;ACCC@@@?BCBB?B?BDC=C??;?AAABBBBACCCDA==?BBCCBBBCBB?BBBBBBBBBBBD?BBBBB
@ATNG8:00768:04680
GATGGTAGACATATCGTACTCTCTGTACTCATTCGTTTCGGAAGAGACAGGTACGTTAATAGTTAATAGCGTACTTCTTTTTCTTGCTTTCGTGGTATTCTTGCTAGTTACACTAGCCATCCTTACTGCGCTTCGATTGTGTGCGTACTGCTGCAATATTGTTAACGTGAGTCTTGTAAAACCTTCTTTTTACGTTTACTCTCGTGTTAAAAATCTGAATTCTTCTAGAGTTCCTGATCTTCTGGATACACTCATGTGCACCTACCATCGTATCTCAGGAGTCT
+
BCCC?CCCCCCCCDEBEDCCD@@ADCDAAACC@DDDD=BB?B?BCAABBB?BDBCB?B?BBAA>A?BBBBBBB>=;>DC?C+BB<>555-8;<;;A>?9>A<???A==:>AA>><>D;@>A:>:>>=;;=;=<@AAA<<<<AAAA===A???;;<:?<<6<?;?=A@@@A@@@A9=;:::/:;C:==@@@/???AB6:;;;?>>?CC8====+=888?;?;@@>BAA@@@A<A<AAAAAA9=<A=DA?>>AAAAAA@@@@@766;66669;;=<??@@<@@@@@
@ATNG8:00769:04681
GATGGTAGCTCTGCTCTGACTCTCGTACTCATTCGTTTCGGAAGAGACAGGTACGTTAATAGTTAATAGCGTACTTCTTTTTCTTGCTTTCGTGGTATTCTTGCTAGTTACACTAGCCATCCTTACTGCGCTTCGATTGTGTGCGTACTGCTGCAATATTGTTAACGTGAGTCTTGTAAAACCTTCTTTTTACGTTTACTCTCGTGTTAAAATCTGAATTCTTCTATAGTTCCTGATCTTCTGGGTGCGCTACAGTCTCTCTACATCGTATCTCAGGAGTCT
+
55<<9666@666>;:9@@?:66;;==>;;?>@;>494)4<3:7;=BCDDDADBB@>:94=;;:7;8<<=<;;=;;444444$44.4444)44556;99499)/////9577;::::=5::=8<055<=556?7??@@;9::@@@AA??;:::4<?3=550488>056=;;;<<<<@@>>>2>9<.59999(9955A2</////;//69<>>.554994959=:===<<;>7;7=445<@29799,9>999B>?>A999<@99999=;;0//00;;=8==994
@ATNG8:00786:04684
GATGGTAGACACGTGTGCTCTCTCGTACTCATTCGTTTCGGAAGAGACAGGTACGTTAATAGTTAATAGCGTACTTCTTTTTCTTGCTTTCGTGGTATTCTTGCTAGTTACACTAGCCATCCTTACTGCGCTTCGATTGTGTGCGTACTGCTGCAATATTGTTGACGTGAGTCTTGTAAAACCTTCTTTTTACGTTTACTCTCGTGTTAAAAATCTGAATTCTTCTAGAGTTCCTGTTCTTCTGGAGATACACATGATACTCTACCATCGTATCTCAGGAGTCT
+
BBBB@CB:;:B@=@A<66><A<BCDCAAACBB?CCCC>@@=@@C;;<ACC?CCCBB?B?BBBB?BACDBBBCDDC@@@??@1@?<=>>?8?B@A?BBA?AA4:99??A>??@???DC:>=A=C<AA>>>>>><>AAB<AA@@@>>>AA@>>>=>>5898:??8==CACCCEICH@BABAA7@>C<;;;;;*;BBBF?BBC<;;AA;;49999'9??@A=A?;;:;BCC@AA?A?@@A@CC?BAD?CDDCCCABCFCBCAAAAA@A9?999?ABCDBBB?B???A
@ATNG8:00786:04688
GATGGTAGTGTCAGTGCGCGTCGTCCAGAAGATCAGGAACTCTAGAAGAATTCAGATTTTAACACGAGAGTAAACGTAAAAGAAGGTTTTACAAGACTCACGTTAACAATATTGCAGCAGTACGCACACAATCGAAGCGCAGTAAGGATGGCTAGTGTAACTAGCAAGAATACCACGAAAGCAAGAAAAAGAAGTACGCTATTAACTATTAACGTACCTGTCTCTTCCGAAACGAATGAGTACGTGTGACGTACGTGAGCTACCATCGTATCTCAGGAGTCT
+
>>CC:C=BBCBBCCCCDBBBA9;9:05=@=9;:B@A=AACCCCCAA>AA>A>AAA9999399?ABBB@>@999+9<;;;;.;B<@5;;;&9<<;>@CCBAB;;4929>:>AC?BBBBCGDJFFBBBBAAA@CCCD@@??BAAAB@D@CAA?ACCDDCAA>ADBBB@=AA<0009;;;AA;@::39==>>.=@9>888BA>>><?;>?>>;>;>CAAA@CDAABCC?B?@@>6>00,0@@@AAAA???=A?????>>><777>>;>778><9;;>>C@<=<=<
@ATNG8:00791:04710
GATGGTAGAGAGAGCTCTCTCATCGTACTCATTCGTTTCGGAAGAGACAGGTACGTTAATAGTTAATAGCGTACTTCTTTTTCTTGCTTTCGTGGTATTCTTGCTAGTTACACTAGCCATCCTTACTGCGCTTCGATTGTGTGCGTACTGCTGCAATATTGTTAACGTGAGTCTTGTAAAACCTTCTTTTTACGTTTACTCTCGTGTTAAAAATCTGAATTCTTTAGAGTTCCTGATCTTCTGGGTCTACGCTCGTCGCGCTACCATCGTATCTCAGGAGTCT
+
@@AC@DCCCCCCCCCABBCMJCBBBCCCDDCEAC@@?:@B<A=@BBDBBB?BBB?@;@=??>?<?8ABCBBBCDD@?????.?B?BBCC>CB@B=BBB>BB;889BAA?BBBCCC:87;??;?<@AAA@@?@=BB;;7:?A=>>@@@@AAD??>@;>===>>:=<AAAAA>>>A;>>BBB5><>==:999*9<---)------999<4<999.7??A=6=5<==///9==1717=;;;>9=:;:1:9:?A@@@@@=>=///:==79=<AAAA@@@@B<AA???
@ATNG8:00792:04695
GATGGTAGAGTACAGTGTAGTAGACCAGAAGATCAGGAACTCTAGAAGAATTCAGATTTTTTAACACGAGAGTAAACGTAAAAAGAAGGTTTTTACAAGACTCACGTTAACAATATTGCAGCAGTACGCACACAATCTAAGCGCAGTAAGGATGGCTAGTGTAACTAGCAAGAATACCACGAAAGCAAGAAAAAGAAGTACGCTATTAACTATTAACGTACCTGTCTCTTCCGAAACGAATGAGTACTGTATCTATGTGTGCGCTACCATCGTATCTCAGGAGTCT
+
>>>B@CDBBBBCCCCCCBCDDDDBC@BBB@BBCC9:::@BBBBCCD@BC<?<>??;;<;<<&<=?BBBBBBB?>>8<?>@@@@0>C@C@CFEF5CCC@CCBBBBCAA=B?BA>BFD?BBBBCCCCCCBBCCCBB@BBBB?BBCCCCBB5949>?<@CFCCCAA=ACCDDC@@A<??@=AABBD>B??>??AAA/@@=>;;;@@B::88<?>>>3808=@995:@@@ACB?B????8?994:CBBBBAAAAAABAAACAAAAB@@@<<8;AAA@>>>>>>D=:::::
@ATNG8:00801:04684
GATGGTAGGTGCACATGAGTGTATCCAGAAGATCAGGAACTCTAGAAGAATTCAGATTTTTTAACACGAGAGTAAACGAAAAAGAAGGTTTTACAAGACTCACGTTAACAATATTGCAGCAGTACGCACACAATCGAAGCGCAGTAAGGATGGCTAGTGTAACTAGCAAGAATACCACGAAGCAAGAAAAAGAAGTACGCTATTAACTATTAACGTACCTGTCTCTTCCGAAACGAATGAGTACGATGAGAGAGCTCTCTCTACCATCGTATCTCAGGAGTCT
+
::<<86658<:9566;==@BB:99C<?=@84444::.4048999450559?9;;;449999#55:9;<AE??=CD:@59555$9?9><?AA6BBA?A?>>>?9:88=?BA8@33/3::;>C>@@CBAACCEE@BA@@@CBBCCBCC?@?@00,0=<<;:AB>AABBCE<@=7000*0000*/>?8>@BB=+=:3988555@;=8<56555,202=DCC@BB999A?;>;999-9976;;;?A??@?878@@@?=B<5666A>>>=?:9:A997>>;;79588:
@ATNG8:00766:04773
GATAGGTGCACATGAGTGTATCCAGAAGATCAGGAACTCTAGAAGAATTCAGATTTTTTAACACGAGAGTAAACGTAAAAAAGAAGGTTTTACAAGACTCACGTTAACAATATTGCAGCAGTACGCACACAATCGAAGCGCAGTAAGGATGGCTAGTGTAACTAGCAAGAATACCACGAAAGCAAGAAAAAAGAAGTACGCTATTAACTATTAACGTACCTGTCTCTTCCGAAACGAATGAGTACGATGAGATCTCGTGTGCTACCATCGTATCTCAGGAGTCT
+
554<<8:A@@;9:CECCBBBCC@@@@=><@;@?<?;@@@>@?A=@@<@;@=>;;;;;;#94=99966A==BC6A=::::::%5@8B:BDD2>>B@A<@BA@@DC<>=?@;?9958BB?CBECCDCCCCE;;4;>9924::87:00)/277=:<<<==A@?99847<;9..)---)-579:28881777777$6949///96;88486888=59375;:<8566<<>>:>:<@@<@<=8<<:>?@@BBBBBC>>?999BBA:::?>167??AAA==>>@<@B???
@ATNG8:00776:04731
GATGGTAGGCACTGCGCACACATCCCAGAAGATCAGGAACTCTAGAAGAATTCAGATTTTTAACACGAGAGTAAACGTAAAAAGAAGGTTTTACAAGACTCACGTTTACAATATTGCAGCAGTACGCACACAATCGAAGCGCAGTAAGGATGGCTAGTGTAACTAGCAAGAATACCACGAAAGCAAGAAAAAAGAAGTTACGCTATTAACTTATTAACGTACCTGTCTCTTCCGAAACGAATGAGTACGAGAGAGCACACGTGTCTACCATCGTATCTCAGGAGTCT
+
ABCB>@AD@C9::B@>9?<966>@@8666:>CCCCDAD@BBBBAAB?@@<@<@A?88999'86>=:985>:;;=18355555$55.59>>>2@>?:=;595:////(///)///)/38999;555544999838:88493444?@@<@;>00*/;9:?:<=9774=<B/77>@@:588===5<42,268;;?';A22216==:55246122,2:1728;@BC?BB>>88>8>5?>@9===/77;;==@@@??=A======99557////5//7>>;::=:9157/--
@ATNG8:00796:04752
GATGGTAGCTCTGCTCTGACTCTCGTACTCATTCGTTTCGGAAGAGACAGGTACGTTAATAGTTAATAGCGTACTTCTTTTTCTTGCTTTCGTGGTATTCTTGCTAGTTACACTAGCCATCCTTACTGCGCTTCGATTGTGTGCGTACTGCTGCAATATTGTTAACGTGAGTCTTGTAAAACCTTCTTTTTACGTTTACTCTCGTGTTAAAAATCTGAATTCTTCTAGAGTTCCTGATCTTCTGGGTCTACGCTCGTCGCGCTACCATCGTATCTCAGGAGTCT
+
AAAE@DDCCBBBBBBBCCEBBBBBBDCBBBA@=@ABB=BD@C@ABBCCCC@DCAAAFDACBCB?C@BBCCCBBCC@DDCCC5CC@CABB<@C::;;CB@CC?A@BBBC@CCCDCCCC>BBD@D?BBBBBDCD?BBCB8::BCCBCCCCA@@CBBC@DBC@CD=@>@BBBCDEEJ?A;;<;.;=@>;;;;;*;CCCG?CCCBABCBAA?AAAB2BBBCC@C@BB@A@AAA@@=@@BBDCBB<;:CI>BBBBCCCCCBBB@@@@???=?ABBBCCCCC@@>@???B
@ATNG8:00800:04750
GATGGTAGAGAGATGTAGCGCACCCAGAAGATCAGGAACTCTAGAAGAATTCAGATTTTTAACACGAGAGTAAACGTAAAAAGAAGGTTTTACAAGACTCACGTTAACAATATTGCAGCAGTACGCACACAATCGAAGCGCAGTAAGGATGGCTAGTGTAACTAGCAAGAATACCACGAAAGCAAGAAAAAAGAAGTACGCTATTAACTATTAACGTACCTGTCTCTTCCGAAACGAATGAGTACTATGTAGAGCTCTATACTACCATCGTATCTCAGGACGTCT
+
566@:CCBBB===BC>ADDBBBCC=BA@=?ABBBB@B><;@<:43-39-3-3889:=?>+=7B@@ADBBBBAA8@<;;:;:':5258>?@2??>7;;;>95444243:<7<>B?BB@@BA@ABA;;:99A@=AA::69=?=?@??8<:<00)/:99??BB>BBA@B@;@?38778?>>??33331333333#/50....76755/3....62638.66>8<<<555<7858::1///(/966<?>==0//.33.229=>9;;;;;7///5553652262----45
@ATNG8:00804:04770
GATGGTAGATATATGCACGCTCTACCAGAAGATCAGGAACTCTAGAAGAATTCAGATTTTTAACACGAGAGTAACGTAAAAAGAAGGTTTTACAAGACTCACGTTAACAATATTGCAGCAGTACGCACACAATCGAAGCGCAGTAAGGATGGCTAGTGTAACTAGCAAGAATACCACGAAAGCAAGAAAAAGAAGTACGCTATTAACTATTAACGTACCTGTCTCTTCCGAAACGAATGAGTACGTGTGACGTACGTGAGCTACCATCGTATCTCAGGAGTCT
+
55558==;;:95559;AB==@;:<=7:;9759566<7A9;::BBBB@BB?C>B???ABBB3B@CCB999AA9:49@@??@@0>?=A;@@@3>;;7;CDCC;;;;4;>?A<@A@8<<<CC@@@CCCBCCCCD?BB@@>@@?@BC9:7:?@@?>?A@@CC?><>@@BAA>AB?BA?:>=777)777/77778(7817337;558>9>9>>??:<69;?::5:@AAABC=@=><=6<77/7;;;8BBBBA@?@@?>>@??373;=77.7<89;BB====B=@BC56
@ATNG8:00809:04770
GATGGTACGCGACGAGCGTAGACCCAGAAGATCAGGAACTCTAGAAGAATTCAGATTTTTAACACGAGAGTAAACGTAAAAAGAAGGTTTTACAAGACTCACGTTAACAATATTGCAGCAGTACGCACACAATCGAAGCGCAGTATGATGGCTAGTGTAACTAGCAAGAATACCACGAAGCAAGAAAAAGAGTACGCTATTAACTATTAACGTACCTGTCTCTTCCGAAAACGAATGAGTACGATGAGAGAGCTCTCTCTACCATCGTATCTCTGGAGTCT
+
LKBA>@CE@C@@ABBCCCDCDGGG>CCC@CCBB??<??BBBBCCD@??=?@DBBBBBBB3C?BAACCCBBBCC>B???DDD38859=AAA497A;????ABABB3818>7=<A:>>@@@@@@@A===AAAA<A@@@=>>>>>?B>>>=AA<>>>>@@??<?@@A@@;?><BAB7;;;;5;;?<ABBCB/>>==<<>=766:>:>???:>:=AA@@<A?@?A>=8=:8///'///(/876799><<<=;;;AAA?;<;;??::5:=<=>AB@@>>>=;;;?=
@ATNG8:00774:04808
GATGGTAGTATCTGTCTACGAGAGCCAGAAGATCAGGAACTCTAGAAGAATTCAGATTTTTAACACGAGAGTAAACGTAAAAAGAAGGTTTTACAAGACTCACGTTAACAATATTGCAGCAGTACGCACACAATCGAAGCGCAGTAAGGATGGCTAGTGTAACTAGCAAGAATACCACGAAAGCAAGAAAAAGAAGTACGCTATTAACTATTAACGTACCTGTCTCTTCCGAAACGAATGAGTACTACTCTCAGAGACACACTACCATCGTATCTCAGGAGTCT
+
@:59<A;@@@@ABBBCHCCCCCBBA@CCC@C?>>9:6;>A@CCBBB?BB<><?B999DDD3C@CB???BBC@??6=>;;;;;*;A=@4:::*9@D=@<9;CDD@@>@?AA>@@@?CDBBBBCFEJDFDBB;;9<AAA>AAAABABB?C@BCC@AAACCBBA@BCCAA?<?A<AAA@BFCDC=??>?DDDDD3BB?BAA@D;;;=5:5;A==8=6;;BDBAAAADDCC?@=@AA;ABB@CCBBBBBAABBDBBBBBBBAA??888=8=>>AAA@@>>6817@::;
@ATNG8:00774:04824
GATGGTAGTGTGTCTCTGAGAGTAGTACTCATTCGTTTCGGAAGAGACAGGTACGTTAATAGTTAATAGCGTACTTCTTTTTCTTGCTTTCGTGGTATTCTTGCTAGTTACACTAGCCATCCTTACTGCGCTTCGATTGTGTGCGTACTGCTGCAATATTGTTAACGTTAGTCTTGTAAAACCTTCTTTTTACGTTTACTCTCGTGTTAAAAATCTGAATTCTTCTAGAGTTCCTGATCTTCTGGAGATATCATCAGCGAGCTACCATCGTATCTCAGGAGTCT
+
@?CD@ECCCDCCCCBBBCDDCAAACCCE@@@B?AAAB=BC@C@CBBBBBC?CCCDD@C@CBBB?C?ECCCGCCCC@BBCCB2BB>BBCC>CBBB@CEG@GC@;;;DHH?CBCCCBCC@BBC8:::CBB@A@B?BCCC?CFCCCCBBBBBBBBBBB?BBA>BB@D>BAC@BCCBB?B@AAA9A?C@BBBBB2BFBBC>BCCCCEBBA@5;;;;*;@@@B?C@CC>BBDDCBB?C@CDD@@@@BBC@BBBBBBBBBCB@A@CCCCCC=@??ABBDCCCBA?BBBAA
@ATNG8:00777:04784
GATGGTAGCTCTGCTCTGACTCTCGTACTCATTCGTTTCGGAAGAGACAGGTACGTTAATAGTTAATAGCGTACTTCTTTTTCTTGCTTTCGTGGTATTCTTGCTAGTTACACTAGCCATCCTTACTGCGCTTCGATTGTGTGCGTACTGCTGCAATATTGTTAACGTGAGTCTTGTAAAACCTTCTTTTTACGTTTACTCTCGTGTTAAAAATCTGAATTCTTCTAGAGTTCCTGATCTTCTGGATACACTCATGGCACCTACCATCGTATCTCAGGAGTCT
+
C>CC?CBAACCCCCCCCCCCCCBBBBCBCBCB?CCBB=BB?C?CCCBBCCBFGCCC@C@BBBB@BACBBBCCDBC?;;;;:.;B?BCDC=@@AB=A@B?AC:;;BDBB?C;99AABB>AAD@D?BBBBCCCE@BBCC=A@BBBBBABBBCBAAAA=A@@>@B@C=AABBBBBFF@AAEII<H@C@;;;;;*;CCCC>CCDBBCBABB<A@@A,@A@@C?B@DD@BCCBBCC@C?AACCCC?CBD@BBBBCCBBBBB?CCD@AAA<@@@@@BCCCBBD@BBBBB
@ATNG8:00778:04790
GATGGTAGCTCGCTGATGATATCTCCAGAAGATCAGGAACTCTAGAAGAATTCAGATTTTTAACACGAGAGTAAACGTAAAAAGAAGGTTTTACAAGACTCACGTTACAATATTGCAGCAGTACGCACACAATCGAAGCGCAGTAAGGATGGCTAGTGTAACTAGCAAGAATACCACGAAAGCAAGAAAAAGAAGTACGCTATTAACTATTAACGTACCTGTCTCTTCCGAAACGAATGAGTACGAGAGAGCACACGTGTCTACCATCGTATCTCAGGAGTCT
+
AAA?=@BCCCCCBBBDDDCCCCBCB@CCC@DBBBBB@C?BBCBBBD?BB?B?BBBBBBBB3C@CCBAABBCBBD;@@;;;;:*;A>?5::949DC@CBABDBCBC>BBC@CCC?AACCCDCCCCCDDBAAC?CCDD?AAAABBBB>A=B998:CBBBCCC?AAACCC?CC@?@?<??AAA8???<?CFDC/BB?A???@@ABB;?;@BBB<@<@@CCC@AA?BA??=??AHG>DBC?AADCCDCABBBBBBBBBDCAAAAAA>>;>??@BCB??AAB<8::::
@ATNG8:00798:04781
GATGGTAGTACATGATAGACGACACCAGAAGATCAGGAACTCTAGAAGAATTCAGATTTTTAACACGAGAGTAAACGTAAAAAGAAGGTTTTACAAGACTCACGTTAACAATATTGCAGCAGTACGCACACAATCGAAGCGCAGTAAGGATGGCTAGTGTAACTAGCAAGAATACCACGAAAGCAAGAAAAAAGAAGTACGCATTAACTATTAACGTACCTGTCTCTTCCGAAACGAATGAGTACAGAGAGTACGATATGTCTACCATCGTATCTCAGGAGTCT
+
<==B@BBCCCABAA@EFDCC9;;@B?BBB@BBBD:;;;?BBDAAAB@AB?C?BBCCCCCC5C@CCCCDBBBCCC>C@@@DED5BB@C>BBB9BCC@CCEBBBA:::<@EG@GDF?BBCBBBBBCCDBBBCCFADBBB?BCCBCCBB?C@CAB@ABBCBBBB@EDDAAA@BB?BBB8:9999+9<<;::::::%:=>@:79BBBB?B?BCAA>A?BBCBA:==:::>>:=:???8=@@<;;<ABB@@?AAAAAAA=A>C>>=AAAA<A<<=?BBBBBBB?BB@AA
@ATNG8:00798:04782
GATGGTAGTGTCATATGAGAGTGTGTACTCATTCGTTTCGGAAGAGACAGGTACGTTAAAAGTTAATAGCGTACTTCTTTTTCTTGCTTTCGTGGTATTCTTGCTAGTTACACTAGCCATCCTTACTGCGCTTCGATTGTGTGCGTACTGCTGCAATATTGTTAACGTGAGTCTTGTAAAACCTTCTTTTTACGTTTACTCTCGTGTTAAAAATCTGAATTCTTCTAGAGTTCCTGATCTTCTGGACAGAGTGTGCAGATACTACCATCGTATCTCAGGAGTCT
+
<>>C@CCBBBCCDCCBDDECDDAAADBBBCBB?BDDE<BB@C@CCCCCCD?BCCCD6:995;D@E:BBCCBBBBC?CCDDD3AA?BBCC>CCCC@CAB?AC<??@BA@=AABBBCCC<>>C?C@AAA@>>>@<@BAA9<<@@A?>?A@@@@?@?@;====AA<@<@>>>@AA??<??@??2?9>:>@AAA/@@===6====@B>>?D5;;;;+9=?>B=B<@@=@@@@@BC<?<?@>>==8===;?BBAA??>>>BB??>>>>>A;>>>?????@@BB=BC;;:
@ATNG8:00810:04802
GATGGTAGCACGACACGACGATGTGTACTCATTCGTTTCGGAAGAGACAGGTACGTTAATAGTTAATAGTGTACTTCTTTTTTCTTGCTTTCGTGGTATTCTTGCTAGTTACACTAGCCATCCTTACTGCGCTTCGATTGTGTGCGTACTGCTGCAATATTGTTAACGTGAGTCTTGTAAAACCTTCTTTTTTACGTTTACTCTCGTGTTAAAAATCTGAATTCTTCTAGAGTTCCTGATCTTTCTGGAGATACACATGATACTCTACCATCGTATCTCAGGAGTCT
+
CCCD?CCCCCCBBCBCCCCBBBDCCCCCCCBB?CCCC>CC@C?CCCCCCC=BBBBB?C?ABDD?C?CACCCCCBA>@CCDDD)??7=998.7CBD@CCB>BC>BABCCB@BBBBCCCC@CCC787;CBBBBBB?CCCC@BAAABABBBBD=>>BAA>A8718A;A<@?AAABCAA<AAAAA5A<A;??AAAA(AA9991966///=:;>5;;;;+7>>>D=D<>?;?ABA@@@<@<AGBB>>>7=@A<A@===ADA@??@?>>AAAAA<@@>>@@>>>>>A;A@<<=
@ATNG8:00782:04843
GATGGTAGTATCTGCACACTCTGTCCAGAAGATCAGGAACTCTAGAAGAATCCAGATTTTTAACACGAGAGTAAACGTAAAAAGAAGGTTTTACAAGACTCACGTTAACAATATTGCAGCAGTACGCACACAATCGAAGCGCAGTAAGGATGGCTAGTGTAACTAGCAAGAATACCACGAAAAGCAAGAAAAAAGAAGTACGCTATTAACTATTAACGTACCTGTCTCTTCCGAAAGAATGAGTACTGTATCTATGTGTGCGCTACCATCGTATCTCAGGAGTCT
+
AAAB?BBBCBBBCCCCCCCCCCCCC@BCC@CBBBCC>?>@ABBBBC@CC?BC=?>78788.9@DCAAABCCCCC>BA@AAAA2AA<A5;;;.;BB?CCFCCCC;96;?AB>CCC@BAAABFDCABBDBBBBC?CCBB?B@A@BBBB>C@CBA?ADCCCAAA?CAABBB>BB>>>?9<=9999+9<=8988888%8A<A99:CCC?@<>:==BB<><>@A?@>@@ABBBB@C@BBB<AA?BBBBBBBAABBBCB@ABBBBBCA?@AA=::;A@@???BBB=>>:::
@ATNG8:00785:04845
GATGGTAGCGCACACATAGATACAGTACTCATTCGTTTCGGAAGAGACAGGTACGTTAATAGTTAATAGCGTACTTCTTTTTCTTGCTTTCGTGGTATTCTTGCTAGTTACACTAGCCATCCTTACTGCGCTTCGATTGTGTGCGTACTGCTGCAATATTGTTAACGTGAGTCTTGTAAAAACCTTCTTTTTACGTTTACTCTCGTGTTAAAAATCTGAATTCTTCTAGGTTCCTGATCTTCTGGGTGTATCAGCGAGTATCTACCATCGTATCTCAGGAGTCT
+
;499.45=:A@CC@AAA@;>=<<@;>9977/0)/00/)/>;A?BACFCBB?;9599593:9::5;8:9=4444445<;<<<)<<9<;<>5559;7;@@=@A469<<<@>BCAAAACC?@@@?A>CBBBDCAA?@BAA>B;<<;;0AB000@@=>?;?BB>AC?C7;:@:;9A>@;@;;;;;':;@:DD@@@+;=999,55955<>>>>:?@@@+@??<<9<@?C?BB?@;@<@<@?>>@@<@?CD@B?@@CCCCCCBA:;:BD@@<;;;@@AAA@CAB7;:AAA
@ATNG8:00792:04839
GATGGTAGAGAGAGCTCTCTCATCGTACTCATTCGTTTCGGAAGAGACAGGTACGTTAATAGTTAATAGCGTACTTCTTTTTCTTGCTTTCGTGGTATTCTTGCTAGTTACACTAGCCATCCTTACTGCGCTTCGATTGTGTGCGTACTGCTGCAATATTGTTAACGTGAGTCTTGTAAAACCTTCTTTTTACGTTTACTCTCGTGTTAAAAATCTGAATTCTTCTAGAGTTCCTGATCTTCTGGGCTGCGCTGATATGCGCTACCATCGTATCTCAGGAGTCT
+
?A@C@FDCCBBCCCBBCBCCCCECCBBBBC::7;AAA;BB@C@BBBBB::7;@@AB@D?BBBB?B@CBBAAAAAA=>=?>?.<@;>989.9AAA?B@@<@>2999?>?;B@@@BB>B=A@@<@<@@D??::::<?AA<=<=A===AAAA@@>;:;:==B=;;8;<@??AB@@?A<AAAAA5A>F=95555(58799)--7---79/838FEE/AAAAA<?<??;??=<<>>5:5:?==>@;99;;18///=666=>>?AAAA>>>;>>>@@@BAB?;;5;;///
@ATNG8:00796:04863
GATGGTAGCGCATATCAGCGCAGCCCAGAAGATCAGGAACTCTAGAAGAATTCAGATTTTTAACACGAGAGTAAACGTAAAAAGAAGGTTTTACAAGACTCACGTTAACAATATTGCAGCAGTACGCACACAATCGAAGCGCAGTAAGGATGGCTAGTGTAACTAGCAAGAATACCACGAAAGCAAGAAAAAAGAAGTACGCTATTAACTTTTAACGTACCTGTCTCTTCCGAAAACGATGAGTACGATGAGATCTCGTGTGCTACCATCGTATCTCAGGAGTCT
+
<==B>@;ACDCCCCCCCBBABB;;;6;CCAICDCBC?@=ABBCCA@=??<@@A@@;;;;;*;;ABCCICBBBEE?CCBCCBB2;:6;?BCC:BBB?BAAABBB@@=@?BA@CAA>@CCDCBCCBCCCBCB:92;;;;5;@?<@@00-0;A=A?AC@@;9:B@CCCCCB=::6:@@>ABAAA=??=;::::::%9=9>AABBB@@=*0*/;;;0<:==9::6=666=<94975556'6==>@A<;;@===>==?>AA>?888>??AD<>>?>>??@E;;;=@@=>>
@ATNG8:00798:04830
GATGGTAGCTCTGCTCTGACTCTCGTACTCATTCGTTTCGGAAGAGACAGGTACGTTAATAGTTAATAGCGTACTTCTTTTTCTTGCTTTCGTGGTATTCTTGCTAGTTACACTAGCCATCCTTACTGCGCTTCGATTGTGTGCGTACTGCTGCAATATTGTTAACGTGAGTCTTGTAAAACCTTCTTTTTACGTTTACTCTCGTGTTAAAAATCTGAATTCTTCTAGAGTTCCTGATCTTCTGGGTCTACGCTCGTCGCGCTACCATCGTATCTCAGGAGTCT
+
>>A@?BBBBB<@BC@AABBB@@@?@@>:=@6969>>>5<A<@<@BABBCC?DBB<;79=BA<A:C@DBB<:///9)//;<;+;;6<<?>6666;6;<989=,/0:;;>:=BCCCCBB@BBB>@=BCBB@@@C@CCCC@BBBBDBBBCAA@CCBBB?BBE>@@?B=@@@AABCCC?BBCCC9B>A=;;;;<*;BBBC;A<;;BA@@>>2:9:9':>>@A@B?BD?@@@BAAB@B>AABBAA@BABB<B@@@BBBBBBBBAA@@?@B;??AAAABBACBC>A@ABB
@ATNG8:00800:04856
GATGGTAGTATATCGCGTCGCTATCCAGAAGATCAGGAACTCTAGAAGAATTCAGATTTTTAACACGAGAGTAAACGTAAAAAGAAGGTTTTACAAGACTCACGTTAACAATATTGCAGCAGTACGCACACAATCGAAGCGCAGTAAGGATGGCTAGTGTAACTAGCAAGAATACCACGAAAAGCAAGAAAAAAGAAGTACGCTATTAACTATTAACGTACCTGTCTCTTCCGAAACGAAATGAGTACGTGTGACGTACGTGAGCTACCATCGTATCTCAGGAGTCT
+
566D@CCBCBBBBBCCEDAAABBBB@DDD?CBBA>?:B=ABCGEDC?BC@C@BBCCCCCC2B?ABBCCAAACDD>A?AACCC5CB=B4;;;.;BCICDBCCCC@@<@?BA>BAA=@@AABCCCCCBBBBBBC@DCBB@BAAABBBB?B?BBC@CCCCCCCC?BBBBA@<992::81877777(7;;=BCDDED)AA>@;8:AAA?@7;6:=>>1838ABBB@BBCBBCC=?=?A@8@:::+999AABBBAABCCGCBBBBBBBBBDBB?BAAACBB?@@AC????>>
@ATNG8:00806:04865
GATGGTAGTAGTACACTAGTCATACCAGAAGATCAGGAACTCTAGAAGAATTCAGATTTTAACACGAGAGTAAACGTAAAAAGAAGGTTTTACAAGACTCACGTTAACAATATTGCAGCAGTACGCACACAATCGAAGCGCAGTAAGGATGGCTAGTGTAACTAGCAAGAATACCACGAAAGCAAGAAAAAGAAGTACGCTATTAACTATTAACGTACCTGTCTCTTCCGAAACGAATGAGTACTGTATCTATGTGTGCGCTACCATCGTATCTCAGGAGTCT
+
AA;;46>>ECCCBBBCCCCCCBA:98;A@=B>>>00-0?B@@BB@@<AB>A?A@@;;;;.;>@BBCCBAA997-8<:;;;:$9;.52999&5994;A=CEFDCD?A>AB?BBB>A@CBCCCCCCBBCCCCD@BAAC>ABBBB?@A9?;??@<@BBBBBCDAAAABBB?AA=ABB?CBDDE>999;?BBBB3BB?A;:;@@BAA<><>?AB:>9=?C@?=?A???BB?C@???8???<?BBDCBBBCBBBBBBBBBBB@@@@@AA=>>=>A@A@@@@@<>>>>>
@ATNG8:00813:04868
GATGGTAGTGTCATATGAGAGTGTGTACTCATTCGTTTCGGAAGAGACAGGTACGTTAATAGTTAATAGCGTACTTTCTTTTTCTTGCTTTCGTGGTATTCTTGCTAGTTACACTAGCCATCCTTACTGCGCTTCGATTGTGTGCGTACTGCTGCAATATTGTTAACGTGAGTCTTGTAAAACCTTCTTTTTTACGTTTACTCTCGTGTTAAAAATCTGAATTCTTCTAGAGTTCCTGATCTTCTGGCTCTCGTAGACAGATACTACCATCGTATCTCAGGAGTCT
+
<==@=BBDCCDBCCCCFCCCCCDBBBCCCB??<@A@A=BEAD?CCCCCCCACBC@@??>BBBB@C?BB@@>@:;;;,49999$44.444909845.5;@;@B89;CCCEACDCCCCCC@CCC@C?CCCCAAAD@CCBB@CBBBCCBBBCCBDBCCC@CBC@BB@B@CAABBCCCB?CCCCC9C=B;::::::%;AAAA=BBBBBBBCCC5;;;;.;CCCC@B@BBACCCCDCC?B?BBBCCB8::@;@B::;CCCCCCCCCBBBCCC?BCCCBBABBBBB@AAAAA
@ATNG8:00764:04926
GATGGTAGTGCGTTAGAGAGAGACCCAGAAGATCAGGAACTCTAGAAGAATTCAGATTTTTAACACGAGAGTAAACGTAAAAAGAAGGTTTACAAGACTCACGTTAACATATTGCAGCAGTACGCACACAATCGAAGCGCAGTAAGGATGGCTAGTGTAACTAGCAAGAATACCACGAAAGCCAAGAAAAAGAAAGTACGCTATTAACTATTAACGTACCTGTCTCTTCCGAAACGAATGAGTACTATAGACTATCTGAGACTACCATCGTATCTCAGGAGTCT
+
89490455<?AAC<@<CBBBBA;;;09>CADDAA00,/399:=?;?7<>4929=:;;===+;7;;898::7333(7795955$5;7<255)555.5969>@B::4:;9;9CB=BC959B996BBBBCBCC>A:::@C@@@A000<@;>9525<<<@<@F>BBBA??999373718;;;;2//*/066999'///(2778777972715587(.(.377749999=:9482877.77713339=;==///863359;::=::::::4:88387333333.3<333
@ATNG8:00797:04891
GATGGTAGACATATCGTACTCTCTGTACTCATTCGTTTCGGAAGAGACAGGTACGTTAATAGTTAATAGCGTACTTCTTTTTCTTGCTTTCGTGGTATTCTTGCTAGTTACACTAGCCATCCTTACTGCGCTTCGATTGTGTGCGTACTGCTGCAATATTGTTAACGTGAGTCTTGTAAAACCTTCTTTTTACGTTTAACTCTCGTGTTAAAAATCTGAATTCTTCTAGAGTTCCTGATCTTCTGGATATGAGTGACTCGTGCTACCATCGTATCCTCAGGAGTCT
+
AABB@CCCCCCBBBDCCCBBBBCBBBBBAB;;:;CCB=@@=@@BBBBDBB>BBABB@D?BBAA>A@CCBBBBBBB?AA@BB1BB?CB?>7;<@B?DCC@CC=??AB??<;AA===?A<AAA<A<><<:::::>D@@@<A???AAA=>=@@=<<;;6<;;5;B;?<?BC;;;ABB5::;:;/;:>9:;;;;+;@>AA8=:===@@==<@18989(8888=9=8=?;>>??AAB=B<>>?>@?:=>@=B>>>BA@@@A@@@@>>?>AA9=86668//,/;9;0::///
@ATNG8:00805:04925
GATGGTAGGCGTGTGAGAGTCTGCCCAGAAGATCAGGAACTCTAGAAGAATTCAGATTTTTAACACGAGAGTAAACGTAAAAAGAAGGTTTTACAAGACTCACGTTAACAATATTGCAGCAGTACGCACACAATCGAAGCGCAGTAAGGATGGCTAGTGTAACTAGCAGAATACCTCGAAAGCAAGAAAAAGAAGTACGCTATTAACTATTAACGTACCTGTCTCTTCCGAAACGAATGAGTACCTCTCAGACGCTCGTCCTACCATCGTATCTCAGGAGTCT
+
555=:>BC@GBBBBDECBBCCCBBE>CCD@BAABBB?B@CCCDDED?A@>BAEBBBCCCC1A?>>?BBBBB?><3;777@@@.@@=A=ABB477B7A@CDBB@>@=A:>>:858;@????===>?BCB;;;=:=>>>=???B@@@A<A<AAC?BBBBBBAA<@@??ABBD?@@@?CCBBB=BBA======+87/6>>@@???A<B<AADD;>:>@@@D=AA@@@AA<A=AAA9>AB@>>>BBBA?BB>:;@AA>>>@@@A<A@@:==BBBBBCCC@@7>;>==
@ATNG8:00809:04889
GATGGTAGCATCATGCATATCTCACCAGAAGATCAGGAACTCTAGAAGAATTCAGATTTTTAACACGAGAGTAAACGTAAAAAGAAGGTTTTACAAGACTCACGTTAACAATATTGCAGCAGTACGCACACAATCGAAGCGCAGTAAGGATGGCTAGTGTAACTAGCAAGAATACCACGAAAGCAAGAAAAAAGAAGTACGCTATTAACTATTAACGTACCTGTCTCTTCCGAAACGAATGAGTACTATTAGAGCTCTATACTACCATCGTATCTCAGGAGTCT
+
BBCE@BBBCDC;9;99CCCBDDCCC<BBD@B@CC:::;?BBCCCBB?AB?B?BBBAAB@A2B>CCCBDBCCABB=AC@@@@@0@C@B=@@@9ABD@B;;;BCC;;::?BB?BEG@BBBBCCDCCCCCCCBCC@CCBC@BBBBBCCB@C@CBB@BBBCCCCC?CCCCCC@DC?AAA999@@@9=>>9999999%9@;?:9:BB@AA=B<;:;=8=:>ACCC@CCBBB::8:?AAA>BCB@???CFA@A>><>BBBBDAAABCCCAA=AA?=<=>>AAAA<::8>=
@ATNG8:00778:04948
GATGGTAGCATCATGCATATCTCACCAGAAGATCAGGAACTCTAGAAGAATTCAGATTTTTAACACTAGAGTAAACGTAAAAAGAAGGTTTTACAAGACTCACGTTAACAATATTGCAGCAGTACGCACACAATCGAAGCGCAGTAAGGATGGCTAGTGTAACTAGCAAGAATACCACGAAAGCAAGAAAAAAGAAGTACGCTATTAACTATTAACGTACCTGTCTCTTCCGAAACGAATGAGTACCTCTCAGACGCTCGTCCTACCATCGTATCTCAGGAGTCT
+
CCCC?DBBBDCCCBCBCCBBBCCBB?BCC@C9;;;;6:=BA@ABBB@CD?B?BBBBCBBB+@6@BC=@=BCCCC>DDBBBAA0@A=@@CFE:CCE?AACCEBCBA<A@@@?AED>BB::;CCCCCCCCCCCD@BBBB?BA@@@@@A>A@CAA?@GCCBBCC?CCCBBB?@B?899799???8???>ABABBB)AB?AAAACB@@A:>:>?BB;><>@CBB@CCAAACC9:9;AA9@::8:AAABBC@CBBAAABCCB@@@@@;@AA>===@BBBBCCBB?BB988
@ATNG8:00781:04958
GATGGTAGTGATACAGATCAGACACCAGAAGATCAGGAACTCTAGAAGAATTCAGATTTTTAACACGAGAGTAAACGTAAAAAGAAGGTTTTACAAGACTCACGTTAACAATATTGCAGCAGTACGCACACAATCGAAGCGCAGTAAGGATGGCTAGTGTAACTAGCAAGAATACCACGAAAGCAAGAAAAAGAAGTACGCTATTAACTATTAACGTACCTGTCTCTTCCGAAACGAATGATACTCGTCTCACTCTCGCCTACCATCGTATCTCAGGAGTCT
+
CCBA?BCBDDCCCCCCCBBCCCCED?BBB@CCBCCC?B>AABBAAA?AB?B@CBBBCBBB1B>BCAAACCCCCC9@9;;:::*;@=@5;;;&9>@=AHFCCCDBB?B@@@=@CC?BBCCCBBBCEECCBBBC@CBAA?BBCC@ACA>A?BAA?BCCCCCDC?BBCAA@?CC?BBC<??@A@;????>????.?A=A?>>AA>AA<A;AAAA5758ACBC?CBBBBBB?B>ACD>BAA>ABBBBBABBAAAABBBCCCBA?BBC<@>>>BBCBBBCC@CC899
@ATNG8:00782:04956
GATTCTGCACACTCTGTCCAGAAGATCAGGAACTCTAGAAGAATTCAGATTTTTAACACGAGAGTAAACGTAAAAGAAGGTTTTACAAGACTCACTGTTAACAATATTGCAGCAGTACGCACACAATCGAAGCGCAGTAAGGATGGCTAGTGTAACTAGCAAGAATACCACGAAGCAAGAAAAAGAAGTACGCTACTTTAACTATTAACGTACCTAGTCTCTTCCGAAACGAATGAGTACACACTCTCATATGACAACTACCATCGTACTCTCAGGAGTCT
+
<5<26:96DCCCBB@@::4:AA;:::A??6;69BCBBCCAGI@B?BCB::999$5499<<=;;;=<=2944555&5<7<.599&5::499/--8--//)/39:5;;;5:::9955555<;;=:::5444:7:9:;;<<=8C?@>>::443:99:9===?=;1771///4666923334/////$/:4...9777...6.6355..(..3.///5///<;::<4848=<1<33.38:788>444==?=7776699//(/966178;99333//688(/////
@ATNG8:00790:04942
GATGGTAGCGCATATCAGCGCAGCCCAGAAGATCAGGAACTCTAGAAGAATTCAGATTTTTAACACGAGAGTAAACGTAAAAAGAAGGTTTTACAAGACTCACGTTAACAATATTGCAGCAGTACGCACACAATCGAAGCGCAGTAAGGATGGCTAGTGTAACTAGCAAGAATACCACGAAAGCAAGAAAAAGAAGTACGCTATTAACTATTAACGTACCTGTCTCTTCCGAAACGAATGAGTACTATGTAGAGCTCTATACTATCGTATCTCAGGAGTCT
+
CCBB@C?AACECBBBCCCCCCCCCC=CCC@CCCCCB?B?BCCCDDD@BB>B>?=?9::::*;=ABCCCCDCCCG=BB99999*;C>C5;;;6;EEBGCCCBBC;98;@CD@CCC?BCAABAAABBDCBBBBCACCBB?BCCBBBAA<@?B@@=ACCDCCCC?BABAA@?BB???@>??><;3>>>9>DDDD2CC?B@AABCCBB?B@BBBB<:59>BBA>BAABBBB@B?BBE<CBA?ABBCCCCAA@CBBCBBBBBBB@@BDCA??BBBB???C@BB>>>
@ATNG8:00803:04967
GATGGTAGTATAGAGCTCTACATAGTACTCATTCGTTTCGGAAGAGACAGGTACGTTAATAGTTAATAGCGTACTTCTTTTTCTTGCTTCGTGGTATTCTTGCTAGTTACACTAGCCATCCTTACTGCGCTTCGATTGTGTGCGTACTGCTGCAATATTGTTAACGTGAGTCTTGTAAAACCTTCTTTTTACGTTTACTCTCGTGTTAAAATCTGAATTCTTCTAGAGTTCCTGATCTTCTGGTATACACACTCGCTCGCTACCATCGTATCTCAGGAGTCT
+
BBAC>BBBBBCCCAA@D@??=@CC?==A==<@:999?3>B:>=@A@A@AA=@C????C599?@=B=?>ECAA>??;77777$/;380.).99;7B=?=@@0/0=;;>57;>9?@>>;>>>;>;>A@>@;=><?@@E:>>?>>>AA?@?@ABB==7:;B<>>=D=CB;879>==8<88==2=-/-/<===,33226,6-----53-.(./.&.67883;355,5:96633)-*--99==///;5;88=@?====>=::<777:<7<>???ABA>==>:==>@>
@ATNG8:00805:04943
GATGGTAGGAGACACGTCGCACACGTACTCATTCGTTTCGGAAGAGACAGGTACGTTAATAGTTAATAGCGTACTTCTTTTTCTTGCTTTCGTGGTATTCTTGCTAGTTACACTAGCCATCTTACTGCGCTTCGATTGTGTGCGTACTGCTGCAATATTGTTAACGTGAGTCTTGTAAAACCTTCTTTTTACGTTTACTCTCGTGTTAAAAATCTGAATTCTTCTAGAGTTCCTGATCTTCTGGTGTCTGATCTGTATCACTACCATCGTATCTCAGGAGTCT
+
@@@C@GCB@CCBBBCCCCCDCCCBBBCCCCCC@CCDF>AA?B@CBCCCBB?ADCCC=A?BCAA@B>AABBBCABB?BBBBB1BB?BACC@CB?><>@@;@C@A@@BBB>AAAAABB@;>>>>:>A>>898@;??AA676==>=>@??>>>>>>@<@@@=@@<@;>>??@??:;8;>DFD5@<@=@@@@@/??8881888///998;07878(8=>?C=C=??<??=>>>>=B<>>@???;;;;<>>>====A@@@???A>>>>>:=AAA==:::?=<8>>;;;
@ATNG8:00805:04949
GATGGTAGATATATGCACGCTCTACCAGAAGATCAGGAACTCTAGAAGAATTCAGATTTTTAACACGAGAGTAAACGTAAAAAGAAGGTTTTACAAGACTCACGTTAACAATATTGCAGCAGTACGCACACAATCGAAGCGCAGTAAGGATGGCTAGTGTAACTAGCAAGAATACCACGAAAGCAAGAAAAAGAAGTACGCTATTAACTATTAACGTACCTGTCTCTCCGAAACGAATGAGTACGTGTGACGTACGTGAGCTACCATCGTATCTCAGGAGTCT
+
CCBB?BCCCCBCCCCCDDCBBBBCB?BBB?BEDCBB?B?BBCBAAA=?C?B?A@BABBBB3B?BBCBCA@@@BC;@@BBCBC5BA=A7;;;6;FD@DCCCCCDBB?B@CC@BCC?AADCCBBBBCCEDCCBB?CCBB?BBCCBBBA>B?BAA?ACCCCCCC@AAAABB?BB>BBB;>?99929??;>????1?C@DBAABB@BC8:8:@@B7;7:ABAA?AB@@?BBC?ABF>C?@>?BBCDCBAABBBBBBBBBBCBABCCCC?CBBBBCBBBBBB@BDA<<
@ATNG8:00809:04930
GATGGTAGATATATGCACGCTCTACCAGAAGATCAGGAACTCTAGAAGAATTCAGATTTTTAACACGAGAGTAAACGTAAAAAGAAGGTTTTACAAGACTCACGTTAACAATATTGCAGCAGTACGCACACAATCGAAGCGCAGTAAGGATGGCTAGTGTAACTAGCAAGAATACCACGAAAGCAAGAAAAATAAGTACGCTATTAACTATTAAACGTACCTGTCTCTTCCGAAACGAATGAGTACTGTATCTATGTGTGCGCTACCATCGTATCTCAGGAGTCT
+
BCCC?CDCABCBB;;<GDDCDCCBA@BDC@CCBCA@?A?CBBBAAA>BA>B@BAACCCCC2C>ABDBB99:DBC=BBCJDDD5BA=@5;;;.;EE@CBBBEDECC@B@@@>@CC<AA?@@BBBCCCCCCCCC@BA@@<@@AAAABB=B>C;;7;BAAAC@@??CDBBBABC?BAA<@@:9:,9@@<ABCDC3CC?CCABB??AA<@<>=>>188*8<@@@=@BBBBBD?@=@FA9@00,0@@@ACCBBBBBBBBBAAA@???;;;;<@@@@?????@@A=A>>>=
@ATNG8:00764:04980
GATGGTAGTCTCAGATAGTCTATAGTACTCATTCGTTTCGGAAGAGACAGGTACGTTAATAGTTAATAGCGTACTTCTTTTTCTTGCTTTCGTGGTATTCTTGCTAGTTACACTAGCCATCCTTACTGCGCTTCGATTGTGTGCGTACTGCTGCAATATTGTTAACGTGAGTCTTGTAAAACCTTCTTTTTACGTTTACTCTCGTGTTAAAAATCTGAATTCTTCTAGAGTTCCTGATCTTCTGGGTCTCTCTCTCACGCACTACCATCGTATCTCAGGAGTCT
+
<BAC@CA@B@@@A:55999555;595?BCCBB@CFDD>DD?C?CCCCCCD@BBBAB?B?ABBC?B@BBCD@@?CC?BBBBB3@@=@BCA=@@BA=ADA>AA000=A@B>BDCAA@BB?BBB@B@CDCBBCEE@BBCC@CCGCC@@AEEBBBCC@@>ACC?CB>A?A@@ABCCCJ@CCJDD:C@C><;<<;*;DBCG>IABABBBBBC?BBCC2C;;;A>A=AA?;<<CC@@?A@CBCBBA>AAAA9<;;;@@AABBCDBBA@@?C<@@?999?===?><?D???
@ATNG8:00770:04989
GATGGTAGACACGTGTGCTCTCTCGTACTCATTCGTTTCGGAAGAGACAGGTACGTTAATAGTTAATAGCGTACTTCTTTTTCTTGCTTTCGTGGTATTCTTGCTAGTTACACTAGCCATCCTTACTGCGCTTCGATTGTGTGCGTACTGCTGCAATATTGTTAACGTGAGTCTTGTAAAACCTTCTTTTTACGTTTACTCTCGTGTTAAAAATCTGAATTCTTCTAGAGTTCCTGATCTTCTGGTAGAGCGTGCATATATCTACATCGTATCTCAGGAGTCT
+
BCCC?CCCCCBCCCCBBABCDECCCBCCCCCC@CBBD=CC?B?BCCCBBC@CCBA@=@<@@AC@C@CCDCCCD=B<99879(386>ABB=BBCD?BBB?>>1999AAA@BBBB@>>>7=<A;@<?@@@>>>?=AA??7;;A>>>>AA@???=>>==>>>>AA:>:>>?@@===>:<>>AA6A;>996777)6;777)------78795;;;8*8::;;6=38<59A@@>>><@;?B@???7::>;>AA@@@>>>AA>>>??@@AA>>>@@AAA????<?AB?>
@ATNG8:00775:05015
GATGGTAGCGCATATCAGCGCAGCCCAGAAGATCAGGAACTCTAGAAGAATTCAGATTTTTAACACTAGAGTAAACGTAAAAAGAAGGTTTTACAAGACTCACGTTAACAATATTGCAGCAGTACGCACACTATCGAAGCGCAGTAAGGATGGCTAGTGTAACTAGCAAGAATACCACGAAAGCAAGAAAAAGAAGTACGCTATTAACTATTAACGTACCTGTCTCTTCCGAAACGAATGAGTACTATGTAGAGCTCTATACTACCATCGTATCTCAGGAGTCT
+
ABBC@C9;;BDFBA@BDCDCCC@AA>ABBADCDBBB?C?CBBBAAA?BC>B>?=@99999*;@BCCCCHCC;;;0;B:;;;;*;;5:5;::4:BA=BCCBBBC;:6;@@@>@ED?AACCCCACAAACCDCBCAAADD>AACBBBCC<@=@998:CCCCCCD@CCBBAA=BC?BAA=BBCDD>A8878AABB3BC@B?>>CDCCC<A?ACCC?B?@>C@@>@CBBBBBAD@AA@<@CC@CCCBBBBAA???ABBBBABBBBBBCB?9<<<@@AA==?@><;=<?>
@ATNG8:00778:05006
GATGGTAGTTATATGCACGCTCTACCAGAAGATCAGGAACTCTAGAAGAATTCAGATTTTTAACACGAGAGTAAACGTAAAAAGAAGGTTTTACAAGACTCACGTTAACAATATTGCAGCAGTACGCACACAATCGAAGCGCAGTAAGGATGGCTAGTGTAACTAGCAAGAATACCACGAAAGCAAGAAAAAGAAGTACGCTATTAACTATTAACGTACCTGTCTCTTCCGAAACGAATGATACATAGATATACGTATAGCTACCATCGTATCTCAGGAGTCT
+
DFDC?CCAB?DDDBBBBCCCCBCBMABBB@CBCCCC@C?CBCDCCC<AB?C@BBA?@@@@0??CCBABCDCAA?8<<::;:;*;A=A<@@@7ACCBCHCCCCC;;;<ADDACCC?CCCCBBBCDGECBBACC@CCBB>A@A?AA887;@D@@>@CCECBBB@BAA??@@BB>BA@<@@>>?8==?;@AEEE3BB?B;;:A@@=>:>:=>>A7;7;>BBC@CBBBBDD?B?BCC>BBB?BB???CDBBACCCDBBBB>>;C@@@@<>>>@@DB???AA<AA==<
@ATNG8:00779:04985
GATGGTAGACACGTGTGCTCTCTCGTACTCATTCGTTTCGGAAGAGACAGGTACGTTAATAGTTAATAGCGTACTTCTTTTTCTTGCTTTCGTGGATTCTTGCTAGTTACACTAGCCATCCTTACTGCGCTTCGATTGTGTGCGTACTGCTGCAATATTGTTAACGTGAGTCTTGTAAAACCTTCTTTTTACGTTTACTCTCGTGTTAAAAATCTGAATTCTTCTAGAGTTCCTGATCTTCTGGACGACGCGCACTGACACTACCATGTATCTCAGGAGTCT
+
@A@B@CFCCCCCC=?BAA<=BBEDCBBBJCA@=@@@@;@A?B?CBCCDCC@BB@@??B8:8BB8<@C89:BB?BB<;8888)786;333,3;<=8==8>C5478:??297?765;;7>@@:=:====A?>=:>FAA=A???A?>>>;;::9///6;<?<??<?<>>>;;7;9969::::.:49477777(7959907.....5579+....$....505267387...550539;96--)--9277535:<7=9///66666660665;<<;9=--*-;---
@ATNG8:00781:05010
GATGGTAGGACGAGCGTCTGAGAGGTACTCATTCGTTTCGGAAGAGACAGGTACGTTAATAGTTAATAGCGTACTTCTTTTTCTTGCTTTCGTGGTATTCTTGCTATTTACACTAGCCATCCTTACTGCGCTTCGATTGTGTGCGTACTGCTGCAATATTGTTAACGTGATTCTTGTAAAACCTTCTTTTTACGTTTACTCTCGTGTTAAAAATCTGAATTCTTCTAGAGTTCCTGATCTTCTGGGCAGACTCTCACACGCCTACCATCGTATCTCAGGAGTCT
+
<>==?CCC?@@@:5:9=>>;;;AB?@@@CDBB=A;;;6;C?C@CC@AACD@CCCBC@B@BCCC?B?ADFDBBBBE@CCCCC5CC@CBCC>BCCC@CCCACDABBBBCC=BDDDCACC@CAA>A=BBBBB@???BBCC>BBAACCCCCB???BBAA>BCE@CB?C?BBBCCC@CD@B;;;;6;>E<A@@@?,AABCC:;;CCCCDDBB@BBBB2B;;;C=@=AB?BCCCCBB?B@CCCCCC?AABD>CBBBCDDCCCCCCBB@CCC?BCBBDDBAACDD@CBB?>
@ATNG8:00784:04991
GATGGTAGATACTCGCTGATACACCCAGAAGATCGGAACTCTAGAAGAATTTCATATTTTTAACACGAGAGTAAACGTAAAAGAAGGTTTTACAAGACTCACGTTAACAATATTGCAGCAGTACGCACACAATCGAAGCGCAGTAAGGATGGCTAGTGTAACTAGCAAGAATACCACGAAAAGCAAGAAAAAAGAAGTACGCTATTAACTATTAACGTACCTGTCTCTTCCGAAACGAATAGTACTACTCTCAGAGACACACTACCATCGTATCTCAGGAGTCT
+
BBBB?BBBBBDCCCCCCCCBBBBEE=BBB@BBC@@=@=A@??BBA?=>687)7=>98888'88<8;A@B@@@@@8@A<:99&4<7<.555&5995:<<A@@=@@?@@BB@B@@=@BAABBBBCCCCCBBBB?BC@@>@BCABC??<@@DBC@CCCCCBBB>AABBBB?BB=999;>@9:::+9992999999%9>89847B=D@@<><=8??=?=@@B;;8;@@BCCD?C?CBB>BBB@B???CBCCCCBBBAAACCBB????DD<B>>?A@@@>>AA<AA@>>
@ATNG8:00794:04988
GATGGTAGCGCACACATAGATACAGTACCATTCGTTTCGGAAGAGACAGGTACGTTAATAGTTAATAGCGTACTTCTTTTTCTTGCTTTCGTGGTATTCTTGCTAGTTACACTAGCCATCCTTACTGCGCTTCGATTGTGTGCGTACTGCTGCAATATTGTTAACGTGAGTCTTGTAAAACCTTCTTTTTACGTTTACTCTCGTGTTAAAAATCTGAATTCTTCTAGAGTTCCTGATCTTCTGGGTCTCTCTCTCACGCACTACCATCGTATCTCAGGAGTCT
+
CCCC?CDCCBBBBBDBBBDDDCBABCDB?99;:DEI>CB?B?BCBBBBB?CABBA?B>B@BA>A=AAAAABCCC?BBBBB3BB@BBAA=?CBB>AAB>BB<@@ACBB@BBAAA?==8>?B<A;AAAA@>;;5;CFF:;;?>>@A???DAA?>>>;??A;@@:>9????BAA>>;>@@AA5@;>:77666(7=///)//9///=:;>8====.<AAAA<A;@@=AA@?=>><@;>>A@AD:>>AA:???@>>>@B@@@@@A>>>A:>>>>=>BD<<;@<AAA?>
@ATNG8:00811:04987
GATGGTAGGCACTGCGCACACATCCCAGAAGATCAGGAACTCTAGAAGAATTCAGATTTTTCAACACGAGAGTAAACGTAAAAAGAAGGTTTTACAAGACTCACGTTAACAATATTGCAGCAGTACGCACACAATCGAAGCGCAGTAAAGGATGGCTAGTGTAACTAGCAAGAATACCACGAAAGCAAGAAAAAGAAGTACGCTATTAACTATTAACGTACCTGTCTCTTCCGAAACGATGAGTACTATAGACTATCTGAGACTACCATCGTATCTCAGGAGTCT
+
445:8<==8<<55545555559555)5<A?BBCDCC@C?A@@B@@A>AA6:60???@DFF00/77//9554<<<=24433333$4:7;5;:8+94405==AACBA@7@=9;69@@=@AAAA@?;=>BC@@@::46@BB@GBA@@?944(/)///)/;;;<;<<;<;;;98049<?A>8<;788)788/89888(7<57;:;;;;77/7/3355-6+59>><499=;;:>:;///;5:///:::BBCABBB=<;?>88<8<4374396<;98::4449:97<;433
@ATNG8:00811:05019
GATGGTAGCGAGCGAGTGTGTATACCAGAAGATCAGGAACTCTAGAAGAATTCAGATTTTTAACACGAGAGTAAACGTAAAAAGAAGGTTTTACAAGACTCACGTTAACAATATTGCAGCAGTACGCACACAATCGAAGCGCAGTAAGGATGGCTAGTGTAACTAGCAAGAATACCACGAAAGCAAGAAAAAAGAAGTTACGCTATTAACTATTAACGTACCTGTCTCTTCCGAAACGAATGAGTACAGAGAGTACGATATGTCTACCATCGTATCTCAGGAGTCT
+
;;>><B=CCA<A;9;BA@<BBC;:9.59949>>:=A=A@AA@@?@=<:A=A???955555$5.55<555@:;;;,9===999(9>;<7<==0<<@7;;@BCB@@D@D@;;7;AA;@@CCB@@ACBCBCFLBC@CCBBADBBBCDBD?B7<;A=ABBBCBCC@BBBCA@>@D@BBB@AAAAC=A992000000$096/0*0=99>;B?A>A;><==8==BBD@CECBBBC@C;<<@9>00,0=@@BBBAA???:::AAAAA9:9??>@;@B>==>:////548;=56
@ATNG8:00764:05037
GATGGTAGTGCGTGAGAGAGAGACCCAGAAGATCAGGAACTCTAGAAGAATTCAGATTTTTAACACGAGAGTAAACGTAAAAAGAAGGTTTTACAAGACTCGTTAACAATATTGCAGCAGTACGCACACAATCGAAGCGCAGTAAGGATGGCTAGTGTAACTAGCAAGAATACCACGAAAGCAAGAAAAAGAAGTACGCTATTAACTATTAAACGTACCTGTCTCTTCCGAAACGAATGAGTACGAGAGAGCACACGTGTCTACCATCGTATCTCAGGAGTCT
+
;<<A=@A=CDDB;<;666>@>>DDG>EBA<@CBBAB?B<@@@?:>A8:>8::?CDBB@@<+848<===BCB@@@888;;;;;';?:;4955&5996<<>??C@;@ADC@CDD;;;BCCCBBBBACECBCB?DCED@CBB@@@@A?A?BBB?BBB@@@BB>??BBCD>AA@BBC@BB???9>9929????.??;>CCCCCBAA4:39=99398(7787><;;52522+2/55=38==;>@@@@@@@BA;<;AAB897B@AABBCC?BABBABAAABBA?CC:::
@ATNG8:00767:05053
GATGGTAGCGCACACATAGATACAGTACTCATTCGTTTCGGAAGAGACAGGTACGTTAATAGTTAATAGCGTACTTCTTTTTCTTGCTTTCGTGGTATTCTTGCTAGTTACACTAGCCATCCTTACTGCGCTTCGATTGTGTGCGTACTGCTGCAATATTGTTAACGTGAGTCTTGTAAAACCTTCTTTTTACGTTTACTCTCGTGTTAAAAATCTGAATTCTTCTAGAGTTCCTGATCTTCTGGACGACGCGCACTGACACTACCATCGTATCTCAGGAGTCT
+
BCBB@BCCCCBCCCCCDBCCBDBA@AA@>A<<4;@@A=BB@BAHCBBADD@CCDCC@B@CCCC@B?BCCCCCBBB=@@@??,@@>ABCC>@@@B?BBB?AA7;;DBBDACCCCBBDD@CCC@CAIFCCDCCC?CCDC@BCCCCCCCBCCCBBBBC@DED@@@>@?A@ABBBBBB?BBCCC;C7;7;ABAA,A@@@@6;;BCCDGCCB@CEDE3ICBBB?A=AB=AABCCBC@C@B@@A;;6;AB?BCAAADBCBB;;;AAA=@=@:>995>=@>??@@<@@B?>
@ATNG8:00779:05037
GATGGTAGCTATACGTATATCTATGTACTCATTCGTTTCGGAAGAGACAGGTACGTTAATAGTTAATAGCGTACTTCTTTTTCTTGCTTTCGTGGTATACTTCTAGTTACACTAGCCATCCTTACTGCGCTTCGATTGTGTGCGTACTGCTGCAATATTGTTAACGTGAGTCTTGTAAAACCTTCTTTTTACGTTTACTCTCGTGTTAAAAATCTTGAATTCTTCTAGAGTTCCTGATCTTCTGATAGCGACGCGATATACTACCATCGTATCTCAGGAGTCT
+
<<=A@CCCCC>CDDCCCCBCCCCBCBCBCBAA?ABBD;@@6;6;DCCBBB@@AABB?@;<<<<;@-0/7?;DBBB>AADDD2CC?C9::,3;?A?CABBBA>@DB@A>ABB@AACC??@A:>9=A=:::==;@AAA;??BB@@@AAA@@@@<<<5:;;4;>8=8=>;9:9;//)/////)/3<077778(6:665.533...777958999(6//).93739;9>=>=?BC<A;??@@>>577CAA@@?===>>;9988;///;06688;@><>@==8=::::
@ATNG8:00782:05056
GATGGTAGTGTCATATGAGAGTGTGTACTCATTCGTTTCGGAAGAGACAGGTACGTTAATAGTTAATAGCGTACTTCTTTTTCTTGCTTTCGTGGTATTCTTGCTAGTTACACTAGCCATCCTTACTGCGCTTCGATTGTGTGCGTACTGCTGCAATATTGTTAACGTGAGTCTTGTAAAACCTTCTTTTTACGTTTACTCTCGTGTTAAAAATCTGAATTCTTCTAGAGTTCCTGATCTTCTGGATAGCGACGCGATATACTACCATCGTATCTCAGGAGTCT
+
6BCB?CDBA@@?<=>;AABBBBCCCDCBBB@@=@A@C?CCAC@CCCCCCD?@@B;;597?@BC=@>@AA@A000@@@=F=<,..+/7::5=ABB@C;:6;B8:;BCCC@BCCCCCCC@CBB@G@BCBBBCAA?ACCCADBBBCCCBGBBBBBBBB@BBB@CC?C?BBCBBBBBB=@;;;;.;=B<;;;;;*;@BBC;B;;;@ABABB@CFFF5B;;;JBFBDGABBB;;;C?CABFFFCC?A@C@CDBBBECCCFABBDCCBCBB?;;;@ACBBBBDC>;;;A@
@ATNG8:00805:05032
GATGGTAGAGAGAGCTCTCTCATCGTACTCATTCGTTTCGGAAGAGACAGGTACGTTTAATAGTTAATAGCGTACTTCTTTTTCTTTGCTTTCGTTATTCTTGCTAGTTCATCTAGCCATCCTTACTGCGCTTCGATTGTGTGCGTACTGCTGCAATATTGTTAACGTGAGTCTTGTAAAACCTTCTTTTACGTTTACTACTCGTGTTAAAAATCTTGAATTCTTCTAGAGTTCCTGATCTTCTGGTGAGATATGCATGATGCTACCATCGTATCTCAGGAGTCT
+
<==A?C?@@C;;995556<<=<;;;;656<;94>>>@=?@?D7965;;44.4;8444(438:;;7@<585==494B699888'333(38882:<<7::6;:*//68//(/6669;AA?AAA>A?AA?>9379.525:6::777:988//.6688:15555::,5,28>795587392522&249/5588+79222'252228:555759:::*855.22+2+2227===833.3(....2505592622225222886655597776;9<765====?>7;87//
@ATNG8:00809:05040
GATGGTAGTGCGTGAGAGAGAGACCCAGAAGATCAGGAACTCTAGAAGAATTCAGATTTTTAACACGAGAGTAAACGTAAAAAGAAGGTTTTACAAGACTCACGTTTAACAATATTGCAGCAGTACGCACACAATCGAAGCGCAGTAAGGATGGCTAGTGTAACTAGCAAGAATACCACGAAAGCAAGAAAAAAGAAGTTACGCTATTAACTATTAACGTACCTGTCTCTTCCGAAACGAATGAGTACATAGATATACGTATAGCTACCATCGTATCTCAGGAGTCT
+
CCCC@BBBBCCCCDCCDECBAC;;;)5:<9?CCC997;<@@A@@?C?BA=A>@BBBBBBB2A;@A@998A@AAA=B9;9GEE1AB=<7>>?8@BB@DCFBCBC;;;8;>AA=A;;7;A@?@@@CBC;<;BBAB?A@AB?BACBBBBB?C?B@@=@BBACCDF?@@?AAA?AA=ADC587???8:::8=?@@@@'<?<8749ABB@@E<?=;;:<;?:==A@@;@A?::8?;@;AAD=BBB>??A8:9ABBBBCBBBBB>>>AA;;;@@<@A>>BCAH??;;6;A888
@ATNG8:00767:05089
GATGGTAGTAGTACACTAGTCATACCAGAAGATCAGGAACTCTAGAAGAATTCAGATTTTTAACACGAGAGTAAACGTAAAAAGAAGGTTTTACAAGACTCACGTTAACAATATTGCAGCAGTACGCACACAATCGAAGCGCAGTAAGGATGGCTAGTGTAACTAGCAAGAATACCACGAAAGCAAGAAAAAAGAAGTACGCTATTAACTATTAACGTACCTGTCTCTTCCGAAACGAATGAGTACGAGAGAGCACACGTGTCTACCATCGTATCTCAGGAGTCT
+
56BL@CCCCCCAA<D=CBCCCCBBC@BBBADCBBBB?B?AACBBAA=??4;44988:;;;+;7;;9=9=>=;>;199:4444$5<7<.999&9@@=ACBA?DC698:?AA?BBC?@@@?AABCBB@CCC;;;>BCBB>AAABBBBB@D@CA@>@AABBB::6:AA9999>=<A><4<:::93733,333337$7><A?>?=8<<9499979:9=<B?BBA=??;<;773848?A;@:B>BBAABCCBCCCFAAA9::9BBB@>===5::99AC>97;55/58775
@ATNG8:00776:05101
GATGGTAGTGTCATATGAGAGTGTGGTACTCATTCGTTTCGGAAGAGACAGGTACGTTAATAGTTAATAGCGTACTTCTTTTTCTTGCTTTCGTGGTATTCTTGCTAGTTACACTAGCCATCCTTACTGCGCTTCGATTGTGTGCGTACTGCTGCAATATTGTTAACGTGAGTCTTGTAAAACCTTCTTTTTACGTTTACTCTCGTGTTAAAAAATCTGAATTCTTCTAGAGTTCCTGATCTTCTGGTATGACTAGTGTACTACTACCATCGTATCTCAGGAGTCT
+
@@@A<BCCCCCBBBCDDCCCCCBBB@DCCCBCC@CAAA::;@B@AAACBBB?BBCBC@C?CBCC@B?BCCCBBBCD@BBBBA1@?=@CCF>ABBD?BBC@CC@CCDDCC@CBCCCCCC?BBB@D@BBCCCCCC@CECC@CCCCCAAACCCCCBBCC?BCC?CC?C?CBBBBCCCC@CCCCC9C@C;::DDD5DA?@@6;;ABBCB?@?4;;;;;%;AABB@B@AA?ABBBABB>B?BBBC@@=@BB>BBBBBBDABBCCCCABBECCACAA@DCBBBCDL@AA@DB
@ATNG8:00779:05091
GATGGTAGCACGACACGACGATGTGTACTCATTCGTTTCGGAAGAGACAGGTACGTTAATAGTTAATAGCGTACTTCTTTTTCTTGCTTTCGTGGTATTCTTGCTAGTTATACTAGCCATCCTTACTGCGCTTCGATTGTGTGCGTACTGCTGCAATATTGTTAACGTGAGTCTTGTAAAACCTTCTTTTTACGTTTACTCTCGTGTTAAAAATCTGAATTCTTCTAGAGTTCCTGATCTTCTGGCTCTCGTAGACAGATACTACCATCGTATCTCAGGAGTCT
+
BDEC?CCCBBBCBCCCCICABBCCCCCCCCAA<ABB@<BC?B?BCCCBCC?DDBBB?B?CCCC@C@AAAABBABB>AADDD2AB?B@?@=BBAB@BBB>BB=B@BB>><>BBBB@BA;???;?;;;;@<<<>;A@<<8<?A>>>>>AAA@@>>>A9>?>:??9?;>>=@@AAAA;>>>AA5A8;466665(7;88:0;=<<=>A>>>18888(8===?<@=@A<AA???>?=D=AA@@>=8>>A=B>=:::@??>>>A@@@A@@@=>=>>>>BA888A;>>;9;
@ATNG8:00785:05103
GATGGTAGATATATGCACGCTCTACCAGAAGATCAGGAACTCTAGAAGAATTCAGATTTTTAACACGAGAGTAAACGTAAAAAGAAGGTTTTACAAGACTCACGTTAACAATATTGCAGCAGTACGCACACAATCGAAGCGCAGTAAGGATGGCTAGTGTTACTAGCAAGAATACCACGAAAGCGAGAAAAAGAAGTACGCTATTAACTATTAACGTACCTGTCTCTTCCGAAACGAATGAGTACACATCGTCGTGTCGTGCTACCATCGTATCTCAGGAGTCT
+
BBCDADBBBCCCCCCCCBCCCCCBB@BCBACCBCAA>@?BABBBBB?BG@C>BA???CCC3C?DB???CBBABA;??@AAAB2BC?B=@B@7AEI?BBCBBBB;;7;?BB@CCC@BCCCCCBBBCCCCBCCD@DABB?CAAACAAA=A=ABB?@@ACBDD=AABBBCB@AA>BCD?ABBBF9:9BABAAAA3@@=ABBBBABBBAD>AB;;9;@BBBBB?BDDDCAA=@>?==6=:95:BBACCCCBA999AABCCBBBBAAAAB?@@?BBBBBBCBA=<;///
@ATNG8:00787:05108
GATGGTAGTGATACAGATCAGACACCAGAAGATCAGGAACTCTAGAAGAATTCAGATTTTTAACACGAGTGTAAACGTAAAAAGAAGGTTTTACAAGACTCACGTTAACAATATTGCAGCAGTACGCACACAATCGAAGCGCAGTAAGGATGGCTAGTGTAACTAGCAAGAATACCACGAAAGCAAGAAAAAGAAGTACGCTATTAACTATTAACGTACCTGTCTCTTCCGAAACGAATGAGTACGATGAGAGAGCTCTCTCTACCATCGTATCTCAGGAGTCT
+
BBBB@ECB;;9DFFECECBCCCCDD?CCC@C;99@<8??CBCBBBC@BB?B????AAA@B1@?CCA@ACBBBBB=AA?@@@@0?B>C7;;;7;EJACCCCDEC;;5;=;;6;DC@CBCCGBBBDGDCDBCCD@@?AB@BAAAABAA=A?B;;:;CBBCDCB?BBDBBB@BB?A@A<??ABB;ABB?CDCCC2CC?CA@ACAA;;7;;>=>>9=9<>BBA>ABBBBCC?B?ACD>CEC?BBBBBBCBBAA@BBDCB??>>>>>>>>=A888CC@;;;//*/;;/8
@ATNG8:00793:05089
GATGTAGCGCACACATAGATACAGTACTCATTACGTTTCGGAATGAGACAGGTACGTTAAATAGTTAAATAAGGCGTAACTTCTTTTTCTTGCTTTTCGTGGTATTCTTGCTAGTTACACTAGCCATCCTTACTGCGCTTCGATTGTGTGCGTACTGCTGCAAATATTGTTAACGTGAAGTCTTGTAAACCTTCTTTTTACGTTTACTCTCGTGTTAAAATCTAGAATTCTTCTAGAGTTCCTGATCTTCTGGTATGACTAGTGTACTACTACCATCGTATCTCAGGAGCTCT
+
<;4<5444:55559999<9555:;;:=@00/)//9991::)/)////////)333;;878/=@?>9=>1//(/(/633,/9366666'//(///66&3/99)//<499:@>;;;<799;@00/:)//:27299;=999<7////)/;:99;;5559999;444)5::8==;?;;;;<<8<<45.4444)549455555$4599>4==666<<6669==<0555555.4.4;3:>?>8:;5:3:888::043<6;;;<<=@@;;<977///7772/55=<;:::<9:7:::944
@ATNG8:00796:05115
GATGGTAGAGTACAGTGTAGTAGACCAGAAGATCAGGAACTCTAGAAGAATTCAGATTTTTAACACGAGAGTAAACGTAAAAAGAAGGTTTTACAATACTCACGTTAACAATATTGCAGCAGTACGCACACAATCGAAGCGCAGTAAGGATGGCTAGTGTAACTAGCAAGAATACCACGAAAGCAAGAAAAAGAAGTACGCTACTAACTATTAACGTACCTGTCTCTTCCGAAACGAATGGTACATAGATATACGTATAGCTACCATCGTATCTCAGGAGTCT
+
AABC@DDDBBBCBBBCCCCDDCCBA>BBB?BCBB@@=@=A@CAAAC?BB?B?BBA>?@??2@>BBB@ABDCBBB9??9::9:*:@>B>BBB:BBC@CCDBBBC@@=@?BC@CBC>AABBBCCCCCCCCDCCC=BBCC>@@@@CBBB=B@BAA>ADAAACCC?CAAAA@?CC@AAA=@A???8????BBDDD3BB@@;;;>>BAA??:>=@A:>:=AC@@>@AAACCC?B?BBB=BAA>AB?B???DBABCCDCBBB>?:B@@@@<;>>BA@A@@;;;<??>>>
@ATNG8:00798:05113
GATGGTAGTATCTGCACACTCTGTCCAGAAGATCAGGAACTCTAGAAGAATTCAGATTTTTAACACGAGAGTAAACGTAAAAAGAAGGTTTTACAAGACTCACGTTAACAATATTGCAGCAGTACGCACACAATCGAAGCGCAGTAAGGATGGCTAGTGTAACTAGCAAGAATACCACGAAAGCAAGAAAAAGAAGTACGCTATTAACTATTAACGTACCTGTCTCTTCCGAAACGAATGAGTACATAGATATACGTATAGCTACCATCGTATCTGCAGGAGTCT
+
BBCB?C?A;<@AB655:55555<55.5<=9>=@@@A<A=@ABA@?A=@@=@?===:8999'88=>;===<=8881734;;;<+:939.55506<>@ACCCBDAAAGD?CB@BBB>BCBBBCBCCCCCCCBBCAG@A@?A;;:CCAA?B?BBB?BBBCBCBCADCCCCC?AA?AAB?CBBBC=BCB?ABCCC3BB>BBBBCBBAD:=:>@@B:=:>>CABADCA@?@@6:6:@A;AAB??@?CCDC?@@AAA@A==888:7579775777:;;//.....276755
@ATNG8:00810:05112
GATGGTAGGTGCACATGAGTGTATCCAGAAGATCAGGAACTCTAGAAGAATTCAGATTTTTAACACGAGAGTAAACGTAAAAAGAAGGTTTTACAAGACTCACGTTAACAATATTGCAGCAGTACGCACACAATCGAAGCGCAGTAAGGATGGCTAGTGTAACTAGCAAGAATACCACGAAAGCAAGAAAAAGAAGTACGCTATTAACTATTAACGTACCTGTCTCTTCCGAAGCGAATGAGTACCTCTCAGACGCTCGTCCTACCATCGTATCTCAGGAGTCT
+
BBA@>BBC@CBBCDCCBECCCBCCC?CCC>BBCCAA>@?BBBCCBB?CE?B?BCC99999.:=BCCBCCFJCCC<BC;;999*<A;A5;;;*:B@=CBBBDCDA@>A@BB?BCD?BBBCCCCBCCCCECCBC@DCCC>AABBCCB@>B?CBB?BBBBCBBA@CCCBBB?BB>BBB<@@BBC;BAA<?AA@A1?@<A>>=BCBCA7;7>@DD9;7<>CCB@CCCCBBB@C@@@>@CCC@CBBBEBB?ABBDBABABBAAACC?A@A@BAAABBBBCCCC?CBBBB
@ATNG8:00825:04496
GATGGTAGGCACTGCGCACACATCCCAGAAGATCAGGAACTCTAGAAGAATTCTGATTTTTAACACGAGAGTAAACGTAAAAGGAAGGTTTTACAAGACTCACGTTAACAATATTGCAGCAGTACGCACACAATCGAAGCGCAGTAAGGATGGCTAGTGTAACTAGCAAGAATACCACGAAAAGCAAGAAAAAGAAGTACGCTATTAACTATTAACGTACCTGTCTCTTCCGAAACGATGAGTACATAGATATACGTATAGCTACCATCGTATCTCAGGAGTCT
+
CCBB>BBC??>;555===>DDCBCC>CCC@BAAAAA?BBCEC@@AB?BC?A>ABA;:;::$97><<@<===>>>6<<<<B@6B8A>A5:93&333-39878898=1;:;=5=9919A>D@;888AAA@===D<@>>>688>BBB><:><??C@CBAAABCC?DDBBBB?BC@DDC<@@9999&377,3===>+8=;8B????<<<0618?@@=B=A?:;;=C@@@>>><B<BDD;@???BA@998999BCCCABB@?;;;B@@??<>>AAEFBA???@=@@;;;
@ATNG8:00825:04506
GATGGTAGCATCATGCATATCTCACCAGAAGATCAGGAACTCTAGAAGAATTCAGATTTTTAACACGAGAGTAAACGTAAAAAGAAGGTTTTACAAGACTCACGTTAACAATATTGCAGCAGTACGCACACAATCGAAGCGCAGTAAGGATGGCTAGTGTAACTAGCAAGAATACCACGAAAGCAAGAAAAAGAAGTACGCTATTAACTATTAACGTACCTGTCTCTTCCGAAACGAATGAGTACCTCTCAGACGCTCGTCCTACCATCGTATCTCAGGAGTCT
+
AA<A;;;A@?@B@A9;6;<==C@@AADBB?C@@@@@<@899CCDAA;??4<5?CBBBCCB+=7=<<<=<A<BB?6=B@@@AA0@A>A5:99&9@A?:::BBBAAA5;5;;6;BD>BBA@C@CBBBBADCHCB@CBBA?BAAAB;::5;>BAA<@@?>@B@A?C989BB?BC>@@?189@@A<AAE@CDCCC3BB@CBBBB>B@@;?<BBCB<?<??CCD@CDCCA??<?=@AA9A??8:9@ADBB>A:::BB@@@;=;;=>9???8;;:9>BBBBCBB@BBBA<
@ATNG8:00840:04498
GATGGTAGAGTATCATGTGTATCTCCAGAAGATCAGGAACTCTAGAAGAATTCAGATTTTTAACACGAGAGTAAACGTAAAAAGAAGGTTTTACAAGACTCACGTTAACAATATTGCAGCAGTACGCACACAATCGAAGCGCAGTAAGGATGGCTAGTGTAACTAGCAAGAATACCACGAAAAGCAAGAAAAAAGAAGTTACGCTATTAACTATTAACGTACCTGTCTCTTCCGAAACGAATGAGTACGAGAGAGCACACGTGTATCGTATCTCAGGAGTCT
+
:;;D@BBCCCBCCCCCCDCCCBBAC?BBBAEBBBBC?B>ABBCBBB?BB?B@CCDDCCCC3D@BBBCCCCGCBB>BBBBCCC5CCAC@CEF<BBC@CCBBBBB;;6;>@@=ABB>?@AABBBBBBABACCCC?BCBE?@@BCCBBC@C@B;;8;BBBBCCC@@@@????BC?CBB::0AAA@5>00,.<<===)=<<00,00>@BBC@A<>>>=<@;==BAA<@BB;;;B@B@ABD?CCC<;;B??????AAAADBBBBCCCCBBBCCBCCAAACC@BBAAA
@ATNG8:00845:04481
GATGGTAGTGTCAGTGCGCGTCGTCCAGAAGATCAGGAACTCTAGAAGAATTCAGATTTTTAACACGGAGAGTAAACGTAAAAAGAAGGTTTTACAAGACTCACGTTAACAATATTGCAGCAGTACGCACACAATCGAAAGCGCAGTAAGGATGGCTAGTGTAACTAGCAGAATACCTACGAAAGCAAGAATAAGAAGTACGCTATTAACTATTAACGTACCTGTCTCTTCCGAAACGATGAGACGTGGACGTACGTGAGCTACCATGTTATCTCAGGAGTCT
+
55::8?>><<<666=<;595555558;996;@A@@@=@?>>;00/847;:;6:=00/666'64---/(/6669:;5::;=;;;(//)/4:;<///>:==<<5////)/)//4:/4.55:9;?@@@<;;;5444.44444(4::;;<44055:983884449883///9//33,333,333337.788377132,2726...33::<7;7<;::586339<=:<<888??:?788<6<777333778<<5833/966/--5--/:(-...(..7.23:28888;
@ATNG8:00850:04499
GATGGTAGCACACGAGATCTCATCGTACTCATTCGTTTCGGAAGAGACAGGTACGTTAATAGTTAATAGCGTACTTCTTTTTCTTGCTTTCGTGGTATTCTTGCTAGTTACACTAGCCATCCTTACTGCGCTTCGATTGTGTGCGTACTGCTGCAATATTGTTAACGTGAGTCTTGTAAAACCTTCTTTTTACGTTTACTCTCGTGTTAAAAATCTGAATTCTTCTAGAGTTCCTGATCTTCTGGTAGAGCGTGCATATATCTACCATCGACACTCCAAAGTCT
+
@@AC@DCBBBCCBCBCDCCCCCCBBBCCCDBB?CCDD>CD@D@DCBBBBC@CCE@@=A@BABB@C:>BBBBB==C>??>==.8?4@AB@5<BCC?CCD@BB999ADAB>BACCEB@A;::A=D;????=>=D<AAAA9>>>888=@AAAAA=>=?<=>==AA=A;@@@@@CDAA=>>?BB;C<?:8////(/;---)--6---;==?5;::9)5;=>A=A<AA=AAAA???<A;>>??>@<>>?;?@@;;;AAAAA>>>>>>AAA=?:::@@A>??=CC?CCBB
@ATNG8:00852:04514
GATGGTAGCTATACGTATATCTATGTACTCATTCGTTTCGGAAGAGACAGGTACGTTAATAGTTAATAGCGTACTTCTTTTTCTTGCTTTCGTGGTATTCTTGCTAGTTACACTAGCCATCCTTACTGCGCTTCGATTGTGTGCGTACTGCTGCAATATTGTTAACGTTAGTCTTGTAAAACCTTCTTTTTACGTTTTCTCTCGTGTTAAAAATCTGAATTCTTCTAGAGTTCCTGATCTTCTGGATAGCGACGCGATATACTACCATCGTATCTCAGGAGTCT
+
@A@B@BBBBCDBBBCCDCCCCBCBCCBBCDBB?BCCD>CD?B?BCCCCBB@BBBBB?B=@@BC@C@ABBBCBDBA?AA?CA1@@<@BBD=BABCADBB>AA4999A??<@DDEBBBB===A;A:??=<=AAA=A>??;@@A?>?@?@@>>>@<===??@;AB=D<>8839;;;A=AAAAA5A5;5::==<*9;////'/..779555+2222$2777:6:67737::?:?A68277757?5;;@<@BBGDCCCGCBCBBBBBCBC>AAACCCCCCCCC?CCAAA
@ATNG8:00855:04513
GATGGTAGCGCGACGAGCGTAGACCCAGAAGATCAGGAACTCTAGAAGAATTCAGATTTTTAACACGAGAGTAAACGTAAAAAGAAGGTTTTACAAGACTCACGTTAACAATATTGCAGCAGTACGCACACAATCGAAGCGCAGTAAGGATGGCTAGTGTAACTAGCAAGAATACCACGAAAGCAAGAAAAAGAAGTACGCTATTAACTATTAACGTACCTGTCTCTTCCGAACGAATGAGTACGATGAGATCTCGTGTGCTACCATCGTATCTCAGGAGTCT
+
@<<B@CCCCCBBBBBCCCCDDCCCD=CBC@CBCBBB?B>ACCBBBC?CC?B?BBB@??@@2A?BBBAAABBBBC>AAAABAA2AB?C=ABA7ACCAGCFDBBBBA=B@@@=@AA?BABBCDEDCCBBC:;:B?BAAA@CBCBBBAB<@;@::5:CAAADBB?BBBBBB?BC?999999CCC;99::?AAAB3BB@B;;;ABBFB:?:?DDD:>;>FE@@>?A::9BB@B=BC?FBB?BBBBBCBABCCDBB?@>>>A;;;>>AB=C??@BDA??@AA<>>>?@
@ATNG8:00861:04489
GATGGTAGTGTCATATGAGAGTGTGTACTCATTCGTTTCGGAAGAGACAGGTACTTAATAGTTAATAGCGTACTTCTTTTTCTTGCTTTCGTGGTATTCTTGCTAGTTACACTAGCCATCCTTACTGCGCTTCGATTGTGTGCGTACTGCTGCAATATTGTTAACGTGAGTCTTGTAAAACCTTCTTTTTACGTTTACTCTCGTGTTAAAAATCTGAATTCTTCTAGGTTCCTGATCTTCTGGGTGTTCAGCGAGTATCTACCATCGTATCTCAGGAGTCT
+
;CCE@CC?@AABCCCAAABB@@@ABAA@@A@@<AA@@<ADFCAGIBCCCB?BB@@<@?BA@A<@7;5:@CC@A@>=<888'8;29:?;4;CBB@CBD@CC:;9@CDEDDDBA@@DD?BBB?B@BBBB@AAB?@A@@;?@A@>=>>??>>A><<=:>>><@A<>;>A@@@AAAA;>====2=<A;?????/?A@@B:@::::;==AA<AAAA/@788=5;5;>:???>:>8=8=>???@=888@9?>><>BEAAA=>>@A>@@<><9<<:::@A??<?AA@@
@ATNG8:00862:04486
GATGGTAGTGTCATATGAGAGTGTGTACTCATTCGTTTCGGAAGAGACAGGTACGTTAATAGTTAATAGCGTACTTCTTTTTTCTTGCTTTCGTGGTATTCTTGCTAGTTATACTAGCCATCCTTACTGCGCTTCGATTGTGTGCGTACTGCTGCAATATTGTTAACGTGAGTCTTGTAAAACCTTCTTTTTACGTTTTACTCTCGTGTTAAAAATCTGAATTCTTCTAGAGTTCCTGATCTTCTGGGTGTATCAGCGAGTATCTACCATGTATCTCAGGAGTCT
+
-//97;>;995;;566><<<=555;:99=::;8@BCC8B=;D7;;<<>>>9<<555.4799:>7;5;<<555;=>;::::::$;?=@@BI?BABB>@AC?CC;99BBCD969CAAA6679@<:D?>>>>;;;;155==7;;<==<;A;;==@9599395924:39.4444999==8666>>.=:=<=@@@@+::4555&55<<><<>/-(----$---/:4:79;7;555=5405744454939455)6556>>=>>;;;<6565;:5665;;4455558===;;
@ATNG8:00816:04556
GATGGTAGAGAGAGCTCTCTCATCGTACTCATTCGTTTCGGAAGAGACAGGTACGTTAATAGTTAATAGCGTACTTCTTTTTCTTGCTTTCGTGGTATTCTTCTAGTTACACTAGCCATCCTTACTGCGCTTCGATTGTGTGCGTACTGCTGCAATATTGTTAACGTGAGTCTTGTAAAACCTTCTTTTTACGTTTACTCTCGTGTTAAAATCTTGAATTCTTCTAGAGTTCCTGTCTTCTGGCGCGTATGTATGTCGCCTACCATCGTATCTCAGGAGTCT
+
?;;B<=BCCCBBBBA666<==@B@AA@>>?;;1;BBA<BB@C>CBBEDAA<AA?;;6;:?>?C?C>B;:9BBBBB?AAA@A2@A;?999.9?>>8>>@89:28>=77/3>>>:>7739<=:>:977=<9::8>B>?;>887:::=>?>>>A>>><?@?<@@<@=>>>>>@BAA:;;;??3@=A=AAAAA/A@<=@2<<=///666=////(...(.5.3.59555599==5;6A@;;;<>DD<>>>>;;///99:>AAA=@@@<A@@???>>>AAA<@@@A>
@ATNG8:00821:04533
GATGGTAGTGTGTCTCTGAGAGTAGTACTCATTCGTTTCGGAAGAGACAGGTACGTTAATAGTTAATAGCGTACTTCTTTTTCTTGCTTTCGTGGTATTCTTGCTAGTTACACTAGCCATCCTTACTGCGCTTCGATTGTGTGCGTACTGCTGCAATATTGTTAACGTGAGTCTTGTAAAACCTTCTTTTTACGTTTACTCTCGTGTTAAAAATCTGAATTCTTCTAGAGTTCCTGATCTTCTGGCGCTCTGTCACGTCTGCTACCATCGAATGAGGTTAGTCT
+
BCCB@@@@CEEDBBBCCHCBBCDCDCC;::@?9?998*9?=?>A@@@?BB=BBBAA=B>BCBB>B@J=<;@@<<<65599:*5>5<ADD=@:;68<@;8@@=?ABBBC@CCGBBBDD@BBC@B@CECCBBBDACDBB?BCDCCCCBCCBBBDFCB?B;;6;B?A?CEDDDBBBB@BA@@@0>29299:9;*;DBBB>C:;9?9555:.5555$5>>>C@C?CB<AA@@@9:796:9CCCB::;A=BB;<<A@@BCBBBB@;;;AA=@A@@@;:;;B=A=ACCCC
@ATNG8:00839:04564
GATGGTAGACACGTGTGCTCTCTCGTACTCATTCGTTTCGGAAGAGACAGGTACGTTAATAGTTAATAGCGTACTTCTTTTTCTTGCTTTCGTGGTATTCTTGCTAGTTACACTAGCCATCCTTACTGCGCTTCGATTGTGTGCGTACTGCTACAATATTGTTAACGTGAGTCTTGTAAAACCTTCTTTTTACGTTTACTCTCGTGTTAAAAATCTGAATTCTTCTAGAGTTCCTGATCTTCTGGGTGTATCAGCGAGTATCTACCATCGTATCTCAGGAGTCT
+
5;;?:?>B;99<<<<B<A@@;55:<<<@BB;;:;BBE>CCACA<<;CCCD@BCBBB>B@BBBB?B@BBBBC994>4<ACCC1477@@=C<BCBB?BAA=AB599CBBB?BBCBA@AA=;:;;?5:;==;;;?;?>?B7;:;;;@=>=AABA>?><8:9:3:@5;7;ABAB@???<787AA5A<A:88998(/;99:1:///===??>5;:;:+7=>==:><AB<>>>?889:>:>?>;::)//77.766ACBB===???;;;>>B<?;;;===?;;;F=?????
@ATNG8:00840:04537
GATGGTAGCGAGCGAGTGTGTATACCAGAAGATCAGGAACTCTAGAAGAATTCAGATTTTTAACACGAGAGTAAACGTAAAAAGAAGGTTTTACAAGACTCACGTTAACAATATTGCAGCAGTACGCACACAATCGAAGCGCAGTAAGGATGGCTAGTGTAACTAGCAAGAATACCACGAAAGCAAGAAAAAGAAGTACGCTATTAACTATTAACGTACCTGTCTCTTTCCGAATCGAATGAGTACGATGAGATCTCGTGTGCTACCATCGTATCTCAGGAGTCT
+
AABB>BCCCCBBBBCCCCBCCEEBB?BCD?CCBB@@<@;@@CBBBB?BB>B?BA@99::;*;>CHGCDCCCBBA:@@:::::*;B?B@CCC<DCCACCCCCCCCD=A=AC?CCD<A@BBBBCCCCBCDDDCC@CCAA=ABB@@B@?<A?CBB@BCCDBBBD=BBDDBB?AB=AB@9<<877):>=;::9:9(8B?C???CFCBB<><>ABB<>:=ACBB?@9::>:::0;@BC@CDCB?BBBBBCCCCABBDCCCBA@ACBAAB??=>CCCCCCCBB==:<?><=
@ATNG8:00847:04549
GATGGTAGATACTCGCTGATACACCCAGAAGATCAGGAACTCTAGAAGAATTCAGATTTTTAACACGAGAGTAAACGTAAAAAGAAGGTTTTACAAGACTCACGTTAACAATATTGCAGCAGTACGCACACAATCGAAGCGCAGTAAGGATGGCTAGTGTAACTAGCAAGAATACCACGAAAGCAAGAAAAAGAAGTACGCTATTAACTATTAACGTACCTGTCTCTTCCGAAACGAATGAGTACACACTCTCATATGACACTACCATCGTATCTCAGGAGTCT
+
BC=C@CC@@ABBBABBCGDBBBCCC>BCC@CBBBAA>A?AABAAAB@BB?B?AAABAABB3B?BCBAABBCCCC=??@CGGG5BA=A5;;;.;A@>BBBCBBBBC@C@CC@DCC>AACCBBCCCBCBCBBBB?BA@@?B;;:BBCB?B?CAA>ACBBCBBC?BBCCBB?AA>ABB?BB???8====AAABB3AB@CAA=@@@>>;><>@@A7;5;=@:;7;B@?@CD?B?BBA9A::49?BBBBBBCDBBBBB>>CBC@??BBBC@DAB@@@BBAAAB=@@@99
@ATNG8:00815:04590
GATGGTAGTGTCAGTGCGCGTCGTCCAGAAGATCAGGAACTCTAGAAGAATTCAGATTTTTAACACGAGGGTAAACGTAAAAAGAAGGTTTTACAAGACTCACGTTAACAATATTGCAGCAGTACGCACACAATCGAAGCGCAGTAAGGATGGCTAGTGTAACTAGCAAGAATACCACGAAAAGCAAGAAAAAAGAAGTACGCTATTAACTATTAACGTACCTGTCTCTTCCGAAACGAATGAGTACACATCGTCGTGTCGTGCTACATCGATAACCTCGAGTCT
+
ABBC?CBAADDCCCCCCCCAAABAB@CCC@DCCCBB?B<AA@@@;;6:A;?;???@?AAB3B@BCCBBBB=BDD>B???@@@.@@<@<@@@5??A?CBAA=AAAB;A<AA6:;;7;@D@A>>>>>==@@DAA<?><=<::;===8818:>>A?B???@@@@=A@@ACC@BB>AA@8==9999+:::3988888%894982599;;74779;88/85;>?@@=B@@::;=1818::/:=>3::@@:::CBBBCCCBBBBB???CBABBAAABBBB?B?CCCCCA>>
@ATNG8:00835:04610
GATGGTAGGCACTGCGCACACATCCCAGAAGATCAGGAACTCTAGAAGAATTCAGATTTTTAACACGAGAGTAAACGTAAAAAGAAGGTTTTACAAGACTCACGTTAACAATATTGCAGCAGTACGCACACAATCGAAGCGCAGTAAGGATGGCTAGTGTAACTAGCAAGAATACCACGAAAGCAAGAAAAAGAAGTACGCTATTAACTATTAACGTACCTGTCTCTTCCGAAACGAATGAGTACTATAGACTATCTGAGACTACCTTCGTATCTCAGGAGTCT
+
CBBC@ECC?BB?@?@ABB::;;<<<4=@B?BCBCBD@C@CBDCDDC?BBGD@AA?>;;;;.>=ABBBBBBC?@=6:9:9999$5@992999&9@@4:;@A?@@9;86:>@<BBB?AABCCCGCCCCCCCBBB@DEBA>AACCCG??=@@C@@?@ACAAABB@BCBBBD@BB??@??AA???8?8929@@@A2>B=A===ADBBA:=:=>>>5;6;>BBB?BAAAA@A=A>ACC>B??<?AAA@BBBAAAAAAAACCCCDBBBBBC?B>AABCCBBBCC?BBBAB
@ATNG8:00852:04588
GATGGTAGCGCACACATAGATACAGTACTCATTCGTTTCGGAAGAGACAGGTACGTTAATAGTTAATAGCGTACTTCTTTTTCTTGCTTTCGTGGTATTCTTGCTAGTTACACTAGCCATCCTTACTGCGCTTCGATTGTGTGCGTACTGCTGCAATATTGTTAACGTGAGTCTTGTAAAAACCTTCTTTTTACGTTTACTCTCGTGTTAAAAATCTGAATTCTTCTAGAGTTCCTGATCTTCTGGAGATACACATGATACTCTACCATCGTATCTCAGGATTCT
+
566>:@BBCBCDDCCCCCCCCBCBBBCDCCBB?ACCM?EJ?A?BDICDHF@BB==C?C>A@;<8=8AAA@@00-8(-----$--(/::;5666=9<65.6<.69=B=B@CCCCBBBB@BBB@C=CCBAABBB=BB@@<AEBAAABBBCCBBBBBB?;;;>AB<@<@BAABBBAD=@9:;:;':<B299@@:$55=99)5599;;9999.5555$5559:8<:?C>900000>6?;==A=BA;BB>@ABBCBBBCCBBBB@@@BAAA@BBBDAAABBBAE9;:?AA
@ATNG8:00843:04668
GATGGTAGTCTCAGATAGTCTATAGTACTCATTCGTTTCGGAAGAGACAGGTACGTTAATAGTTAATAGCGTACTTCTTTTTCTTGCTTTCGTGGTATTCTTGCTAGTTACACTAGCCATCCTTACTGCGCTTCGATTGTGTGCGTACTGCTGCAATATTGTTAACGTGAGTCTTGTAAAACCTTCTTTTTACGTTTACTCTCGTGTTAAAAATCTGAATTCTTCTAGAGTCCTGATCTTCTGGGTCTCTCTCTCACGCACTACCATCGTATCTCAGGAGTCT
+
CBBC@A?@CCDCCCCCCCBCBCC@@ACBBB997;@@A=BEAHBFCCBBBB?CCCAA?@?BCBB?B@ABBCCCCCC>@@>>=,9969ABD?CCCI@CFC@CB:;;;AAB?AABBBBCC@CCD@D?BCCCCCBB@CCBB?CCCBBBDDDBBBBBABB??@@@BB?B?AABBECHCC@B;;;<.<=A?ACDCD2DBBAA>BACBBCBCCC@CCCC5C;;;DAC@CD?BCCCB@@@@CEBBBB?BCCJ>C@@@DCCCBCCCBBBBBCB?AAADDDAAACAC@CC@99
@ATNG8:00832:04699
GATGGTAGTGTCATATGAGAGTGTGTACTCATTCGTTTCGGAAGAGACAGGTACGTTAATAGTTAATAGCGTACTTCTTTTTCTTGCTTTCGTGGTATTCTTGCTAGTTACACTAGCCATCCTTACTGCGCTTCGATTGTGTGCGTACTGCTGCAATATTGTTAACGTGAGTCTTGTAAAACCTTCTTTTTACGTTTACTCTCGTGTTAAAAATCTGAATTCTTCTAGAGTTCCTGATCTTCTGGATAGCGACGCGATATACTACCATCGTATCTCAGGAGTCT
+
<==B@DBCCCCCCA<BCCCBLABAC@A?BCBB?CBCC>CD@C?CCCCECC?CCCCC@G?C?A@;DACCCBBBDBB@BCCCC3CC@DBBB<AABB?BBC@CD;;;GDCC?BADFECCC?BBC@C@CCCFCCDCAGCCC>@ACBBBCCCBBBF;;;B>@@@@CEAB@BBBBBDBCC@CCDCC:C?C?BACCB0AA;;;0;;;;AABBCA=BBBB2BCCCEIJAID>BBDDCBC@B>@A@@@C>@@A@CDFCCCCCCCCBCBCCBBCE@C@A@CBBBBBCBAAABAA
@ATNG8:00834:04725
GATGGTAGCACGACACGACGATGTGTACTCATTCGTTTCGGAAGAGACAGGTACGTTAATAGTTAATAGCGTACTTCTTTTTCTTGCTTTCGTGGTATTCTTGCTAGTTACACTAGCCATCCTTACTGCGCTTCGATTGTGTGCGTACTGCTGCAATATTGTTAACGTGAGTCTTGTAAAACCTTCTTTTTACGTTTACTCTCGTGTTAAAAATCTGAATTCTTCTAGAGTTCCTGATCTTCTGGTGTCTGATCTGTATCACTACCATCGTATCTTCGAGGAGTCT
+
CCCC@CCCCCCCBCDDDDC99:EEDGCCCC9999CCC>CD@C?CCCCCCC=AAABB?C=A?BC?B?AAAAAAAD?=AAAAA2BC?B>>?7?CCB@CBC?CD=@?@DCC?BB@A@BBC7;;=9>=CCCA<<;>=B@@@:==>>?>@@@@@@A@@@@;>>==AA;?<AAAAAAADD<@@@@@6@<@<@<;;;,;;333)--3---9:9=7===</;;=;B;B;>><@@@@@@@:=:>A??>>;>@@;==>;;;AAA@>>><;;@A@@=;;;A=;;--+----4==@@;
@ATNG8:00835:04687
GATGGTAGCTCACGTACGTCACACGTACTCATTCGTTTCGGAAGAGACAGGTACGTTAATAGTTAATAGCGTACTTCTTTTTCTTGCTTTCGTGGTATTCTTGCTAGTTACACTAGCCATCCTTACTGCGCTTCGATTGTGTGCGTACTGCTGCAATATTGTTAACGTGAGTCTTGTAAAACCTTCTTTTTACGTTTACTCTCGTGTTAAAATCTGAATTCTTCTAGAGTTCCTGATCTTCTGGGTCTACGCTCGTCGCGCTACCATCGTATCTCAGGAGTCT
+
BABB@CBBBCBB?@ACAABECBBABBCBBB::8:BBB>BDAC@BBBBBCC@CCD;;:;@EBCC@E@???DCCBBB>BCCBC1BB?BBBD<BABB?BBA>@C7:9ACBB>AACCCBBE?>@A<A<???A@@?@<?@AA;>>@@::;;;AACB>==?;:;;<@@=B=A???A@?==:;>>@A2A;A<@ABBB.==;<<)//7///898=/766&2555=6=6::3999977759055::@B<AAAC;AA??>>>@@=>>>>@>>>A<??@==>>=@@>><>@>>>
@ATNG8:00844:04710
GATGGTAGATACTCGCTGATACACCCAGAAGATCAGGAACTCTAGAAGAATTCAGATTTTTAACACGAGAGTAAACGTAAAAAGAAGGTTTTACAAGACTCACGTTAACAATATTGCAGCAGTACGCACACAATCGAAGCGCAGTAAGGATGGCTAGTGTAACTAGCAAGAATACCACGAAAGCAAGAAAAAAGAAGTACGCTATTAACTATTAACGTACCTGTCTCTTCCGAAACGAATGAGTACACACTCTCATATGACACTACCATCGTATCTCAGGAGTCT
+
:66@9==B=BCDCCJCBBBBBHDCC=BCD@CCCGBC>@=@C???CC?BA?B@A@AAA@@@.?=A@999ABBBBC>?>@CCCB2A@?@?CCD<CEG?ABBCBCDCC@C?CC@CCC?BBCBBBCDGDAABDCBA<A@@@<@AA@CCAA=B?B@@=@BAAACCB@CCCBAA>AC???@@BBBBB=999=ABCCCC)CD?A??;??=;:5;5;@AA<?<?>BAB@ABABBA@=>;9::/99929ACCCBBBBBCACCCA>>>CBBBBBBB?BBAAFDBBBBAA<@@999
@ATNG8:00847:04712
GATGGTAGGCGTGTGAGAGTCTGCCCAGAAGATCAGGAACTCTAGAAGAATTCAGATTTTTAACACGAGAGTAAACGTAAAAAGAAGGTTTTACAAGACTCACGTTAACAATATTGCAGCAGTACGCACACAATCGAAGCGCAGTAAGGATGGCTAGTGTAACTAGCAAGAATACCACGAAGCAAGAAAAAGAAGTACGCTATTAACTATTAACGTACCTGTCTCTTCCGAAACGAATGAGTACGAGAGTCAGAGCAGAGCTAATCGTATCTCAGGAGTCT
+
0/<<:<<G@0;6;==BBCCDCDBBB7?A;:96;BBD?C@DDB@=;<:00+0)0>>99444$3699:;:::<:::3?;?=@@@.==9=3997&33839<=8888776:6::6;9@5:88876??=>><>@786:;;AF=@@777@@A=B=@;?>@BBBB@<<8<;<;>>9>A=<==7<<<<7<99;@AA@?.55.5<;999<8:58;C7993:1:999A;=866@>>:>69;;/97707;;>?B@==888;A@B@@@???AAAB<>===>>AAB@@;@@CA:
@ATNG8:00851:04714
GATGGTAGCTCACGTACGTCACACGTACTCATTCGTTTGGAAGAGACAGGTACGTTAATAGTTAATAGCGTACTTCTTTTTTCTTGCTTTCGTGGTATTCTTGCTAGTTACACTAGCCATCCTTACTGCGCTTCGATTGTGTGCGTACTGCTGCAATATTGTTAACGTGAGTCTTGTAAAACCTTCTTTTTACGTTTACTCTCGTGTTAAAAATCTGAATTTCTTCTAGAGTCCTGATCTTTCTGGACGACGCGCACTGACACTACCATCGTATCTCAGGAGTCT
+
555=9=CCCBCBCBCCBABCBCBBBCCBBBAA?ACCC=B@BACCCCCCC@A@@:94;?@@@DACABAA@BBA??;998988%9=;>398,7AAC@BBFADC;>>ACAA>AAAABCCD<;9A<A<AAAAAA>><>A>>6::A>?>>>??>====<>8788=@A<A:>>>@@?@@@;>>BBC6A<>:>=BBB.==;;;3;??@@@@>>=57777)5///<3881>@=AAA@>///06579;;</;<<:==:;;>>:@=///:<<;333-----9666@BA@;>>@@@
@ATNG8:00856:04688
GATGGTAGTATATCGCGTCGCTATCCAGAAGATCAGGAACTCTAGAAGAATTCAGATTTTTAACACGAGAGTAAACGTAAAAAGAAGGTTTTACAAGACTCACGTTAACAATATTGCAGCAGTACGCACACAATCGAAGCGCAGTAAGGATGGCTAGTGTAACTAGCAAGAATACCACGAAGCAAGAAAAAGAAGTACGCTATTAACTATTAACGTACCTGTCTCTTCCGAAACGAATGAGTACGAGAGAGCACACGTAGTCTACCATCGTATCTCAGGAG
+
4944.4::99;=<<>ABCC><@@<<055<5;;=BCC<A>AA@@BBB?BC?B?CDBA@@@@0?=??9:8?@@?AB<@@ADGEE5@@<@4999&5<<4;666>:::?<@=AD?BCC>A;;8@A?AAB@@@?>@?;;;;@;@;89A?=?=??A?=2:994499;8=:::37/384377<A?871398678888)8<6=:>9=8856060----29(--;:>7@5559;;6;8:==5:::488:?988<>???@@>??:;;0.-----826/2253......055
@ATNG8:00830:04774
GATGGTAGCTCTGCTCTGACTCTCGTACTCATTCGTTTCGGAAGAGACAGGTACGTTAATAGTTAATAGCGTACTTCTTTTTTCTTGCTTTCGTGGTATTCTTGCTAGTTACACTAGCCATCCTTACTGCGCTTCGATTGTGTGCGTACTGCTGCAATATTGTTAACGTGAGTCTTGTAAAAACCTTCTTTTTACGTTTACTCTCGTGTTAAAAATCTGAATTCTTCTAGAGTTCCTGATCTTCTGGGTGCGCTACAGTCTCTCTACCATCGTATCTCAGGAGTCT
+
?;AC@CCCCCBCCBBCDCCCCCCCCCCBBB??;>???9@C6:6;CBBBCCACCCAA=A@BBBD@FACBBCD;;0=:000000$00*////)4<;;8<;999@25:@AAB@CEJDBDDCADBB@B@BC@@@BBB?CBCC@DBBBBCCCCCCBBBCCC?BBD@AA>A?AAB@ABCCGBICCCBB2B@C?AAAAA,A@BBB=C<;;@AAA@@=A@AA0@AA@@?A@CDACCB;<;B?B@CBBBAA=@@CB=CBB@@@@@ABBBBBBBBA@=@B@@BCCCCCCC@CBBCB
@ATNG8:00838:04779
GATGGTAGCACACGAGATCTCATCGTACTCATTCGTTTCGGAAGAGACAGGTACGTTAATAGTTAATAGCGTACTTCTTTTTCTTGCTTTCGTGGTATTCTTGCTAGTTACACTAGCCATCCTTACTGCGCTTCGATTGTGTGCGTACTGCTGCAATATTGTTAACGTGAGTCTTGTAAAACCTTCTTTTTACGTTTACTCTCGTGTTAAAAATCTGAATTCTTCTAGATTCCTGATCTTCTGGATATGAGTGACTCGTGCTACCATCGTATCTCAGGAGTCT
+
BB;9:9=BEDCCCCDCAAACCDDDCBBBCCBB?BCCG>DD@C=BCCDDCC=BBCBB@B?CCCC@C?CBBBBCCCC@BBAAA2A@;A@BB=BBBB>BAB>BB<@@BCCC=A@ABCCCC?AAC=D=>??>>><>9>>@A8<=>>==>@AAA@@=>=@<?@?=AA<?;?AAAAACAA<>AACD5D:=9<<<<9+;=9991::<<==A==;08888(7<<=>9=:=?=@@AA==8=5;;??>A<@@?=BAA>>>AAAAA@@AA@>><<8=>>A>>>>>>;73799//
@ATNG8:00814:04826
TATGGTAGACACGTGTGCTCTCTCGTACTCATTCGTTTCGGAAGAGACAGGTACGTTAATAGTTAATAGCGTACTTCTTTTTCTTGCTTTCGTGGTATTCTTGCTAGTTACACTAGCCATCCTTACTGCGCTTCGATTGTGTGCGTACTGCTGCAATATTGTTAACGTGAGTCTTGTAAAACCTTCTTTTTACGTTTACTCTCGTGTTAAAAATCTGAATTCTTCTAGAGTTCCTGATCTTCTGGGTGTATCAGCGAGTATCTACCATCGTATCTCAGGAGTCT
+
HECB?BDCDBBBCCCCIFCCCCC@@@BBCAAB?BBAC=BB?B@DB@A@B@=@@@00-/6:;9@?B?BACGA000A<@@@>?0/0033;;3>@;:69@B>@@89:AA@A>ABCBC@@?@CBC?B@FCCBAAAC>BBBB@CBBBCBBCCAA@CBBBB@BCF@BB@B@BCBCDDDDDAD@@@@8@=B=:9999*9@BDC>CCCAAB<;;C5;;;;*;;;<CAE@DGA;;;A@@@=A>BCCDDC?B@@@=AAAACDEHCCBBBBBCBAA=A@@BDFDDCCCC?BBB;;
@ATNG8:00828:04787
GATGGTAGTATATCGCGTCGCTATCCAGAAGATCAGGAACTCTAGAAGAATTCAGATTTTTAACACGAGAGTAAACGTAAAAAGAAGGTTTTACAAGACTCACGTTAACAATATTGCAGCAGTACGCACACAATCGAAGCGCAGTAAGGATGGCTAGTGTAACTAGCAAGAATACCACGAAAGCAAGAAAAAGAAGTACGCTATTAACTATTAACGTACCTGTCTCTTCCGAAACGAATGAGTACATAGATATACGTATAGCTACCATCGTATCTCAGGAGTCT
+
ACBC?CBBB@A@CCCCBCCCBDCBB?BBD?CCCCBB@B@CBB@@ACABB@D@DD@@@CCD3C?BBBAABBBBBC>C:;9>>>1CCA@9AAB;BCE@CAA@@@@00-/7>:6?<@=?DCCECCCCCDCCCCBC@CCAA?ACCCBBBB?C@C@@>@BBBBBBB@BBBBCC?BB@AAA@BBBCC>B??;?>>>>/>A=@988AAA??<?<??AA;A=AAB??<???ABBC?C?BAC>CDC>@??ABBBBBBBAA???@@AA@;;;>>>:>??AAADAAA>?<@A===
@ATNG8:00830:04823
GATGGTAGTAGTACACTAGTCATACCAGAATATCAGGAACTCTAGAAGAATTCAGATTTTTTAACACGAGAGTAAACGTAAAAAGAAGGTTTACAAGACTCACGTTAACAATATTGCAGCAGTACGCACACAATCGAAGCGCAGTAAGGATGGCTAGTGTAACTAGCAAGAATACCACGAAAGCAAGAAAAAAGAAGTACGCTATTAACTATTAACGTACCTGTCTCTTCCGAAACGAATGAGTACTACTCTCAGAGACACACTACCATCGTATCTCAGGAGTCT
+
:;4;.4444:<<=BBC:;666==<=6:00)/;/56>9>9>BB=A<@>==.924:<949494#3288:;;;B;;?A9;454:::$557;.55)55<5;566;;==>8@<??;>BA>ABBBBBBECBBCB;;;@;?;;;5:?<===?=394:9929?==<;00+0;:;AB;@?98779??=>?8?@>;99::99%9@>?887<>>>C7;7;>?>6<4//00/)/666:;;6:888818995:======BB>>>>CCAB:98?<=====<===C===???>?;656;;
@ATNG8:00836:04818
GATGGTAGTATCTGTCTACGAGAGCCAGAAGATCAGGAACTCTTGAAGAATTCAGATTTTTAACACGAGAGTAAACGTAAAAAGAAGGTTTTACAAGACTCACGTTAACAATATTGCAGCAGTACGCACACAATCGAAGCGCAGTAAGGATGGCTAGTGTAACTATCAAGAATACCACGAAAAGCAAGAAAAAATAAGTACGCTATTAACTATTAACGTACCTGTCTCTTCCGAAACGAATGAGTACTACTCTCAGAGACACACTACCATCGTATCTCAGGAGTCT
+
BBBB?CBABA:99>CHICEBCCBBB@DDD@BBBAAA=@>@BCC@CCADC>A>@BBABBBB2B@CEBECCCBBBB:A@@@@??,;;8::DDC9CCDBGCCCCCC@@<@?;;:;BB@CCCBBCCCCBBCCDBBB?CCCC?BBBBBB@@<A>ABB@BCCCCCCC?BB???C?A@<??>3:999::+:9:3:9999:%:?;>=A>>>@AE:=:=;=<5:57>A@@?ACCBBBB@A@B@@7@00,0<==ACBBBBBABBBBCBBAA@=>=A@;>>DAAACB?;;;<>>;77
@ATNG8:00838:04806
GATGGTAGGCGTGTGAGAGTCTGCCCAGAAGATCAGGAACTCTAGAAGAATTCAGATTTTTTAACACGAGAGTAAACGTAAAAAGAAGGTTTTACAAGACTCACGTTAACAATATTGCAGCAGTACGCACACAATCGAAGCGCAGTAAGGATGGCTAGTGTAACTAGCAAGAATACCACGAAAAGCAAGAAAAAGAAGTACGCTATTAACTATTAACGTACCTGTCTCTTCCGAAACGAATGAGTACGATAGAGAGCTCTCTCTACCATCGTATCTCAGGAGTCT
+
BBBC@CCC@CABBCCCDBBDCCBBB=CCC@BCCCBB?B?CCCBDDD?BB@B?@A?::::;;%;=>?ABBBCCCBC>C@AADDD3BA?B>AAA8BAB@BAAABBBB?<@<AB=???<?<<<<<=<=@CBAAA??:?AAA<AAAA>@??9<8<:>;>BBBBBB@;@BDDB@?@B>BCC8<<7778+:>=::EDDD/8858===A@@@@<@<A@@@7;7;;<=?;8::><>>=C=DDD7>BB@BBBBBBB>>>CAAAAA==<>>@@>?><AACA===A@@@@:>>;;;
@ATNG8:00842:04797
GATGGTAGCAGACGTGACAGAGCGCCAGAAGATCAGGAACTCTAGAAGAATTCAGATTTTTAACACGAGAGTAAACGTAAAAAGAAGGTTTTACAAGACTCACGTTAACAATATTGCAGCAGTACGCACACAATCGAAGCGCAGTAAGGATGGCTAGTGTAACTAGCAAGAATACCACGAAAGCAAGAAAAAGAAGTACGCTATTAACTATTAACGTACCTGTCTCTTCCGAAACGAATGATACTATGTAGGCTCTATACTACCATCGTATCTCAGGAGTCT
+
@@AC@CBBBBBDDDCCCCCCCDCCC?BCC@CBBBBB?B?BBBAADC?BB>@>@BCCCCAA2B?BBABBBBCCCC>AA;;;;;*;C>C5;;;6<BCAGABADECBA<A?BB?BCD>AACBCCCBCCCCD@@@C?CCAB?BCBBBBBA=B@CCC?CCCCCCCC?ABCBBB?BB?BBB>??AA@9???<@@@@A2AC?C876AE@@@8>;>@AA:=9>BDBB?BAA@@BB=A?ACC;A??<@FDCCCBBBBBBB?BAAABBBBBBB?BBBCCCCCABBC@>>>>>
@ATNG8:00859:04806
GATGGTAGGCGACATACATACGCGCCAGAAGATCAGGAACTCTAGAAGAATTCAGATTTTTAACACGAGAGTAAACGTAAAAAGAAGGTTTTACAAGACTCACGTTAACAATATTGCAGCAGTACGCACACAATCGAAGCGCAGTAAGGATGGCTAGTGTAACTAGCAAGAATACCACGAAAGCAAGAAAAAGAAGTACGCTATTAACTATTAACGTACCTGTCTCTTCCGAAACGAATGAGTACGATGAGATCTCGTGTGCTACCATCGTATCTCAGGAGTCT
+
544<799>39945;?BBCBAACBBB@BBC@CAAAAC=@=ACBBBBA=@?>B>ABBCCDFE3C@CCCFCCCBAAB<@;;;EDE5CB@C@EDG=HHCAG;;;CDB@@<@=;;6;@@@CCCBCCBBBCBBBCCCCBEBBB>A;;;;AAA>B@CAB?BCCBDECB?BCCCCB?BB?A@@<?>AA?8?9929>>>@2AB@CCCBBC@@<,.,.889)-*-8@==<A;;:@;;5;=@AA;A??=?@?A?999AAABBBAAA?@@?<;8765/5999?AAC>:;B;:99<9
@ATNG8:00859:04824
GATGGTAGTGTCATATGAGAGTGTGTACTCATTCGTTTCGGAAGAGACAGGTACGTTAATAGTTAAATAGTCGTACTTCTTTTTCTTGCTTTCGTGGTATTCTTGCTAGTTACACTAGCCATCCTTACTGCGCTTCGATTGTGTGCGTACTGCTGCAATATTGTTAACGTGAGTCTTGTAAAACCTTCTTTTTACGTTTACTCTCGTGTTAAAAATCTGAATTCTTCTAGAGTTCCTGATCTTCTGGAGATATCATCAGCGAGCTACCATCGTATCTCAGGAGTCT
+
BABA=@;?;@CAC@<;;;666@AAABBAB9:9>;494)493949999>;<6;666>:?:=A>:.95)555449999=399999'9:7<;=@9?<9949;@;;@<?AA;:;@AAACGDBC@BBB8:4;B;;;;:C@CCFG@BA@ABAAACBBBBDFBB?BCCADC@C>BBC;<;AA@@CCCDD9B@C?@@@@@*;;AAC<B;;;BBBBBC=AAAA,@;;;B<@=AA<@AB;;;B>B@CBBCCB=A@C?CCBBCCIBBDCBBBCBCBBB?BAAABCCCCCCC@BBCCB
@ATNG8:00861:04812
GATAGTAGTACACTAGTCATACCAGAAGATCAGGAACTCTAGAAGAATTCAGATTTTTAACACGAGAGTAAACGTAAAAAGAAGGTTTTACAAGACTCACGTTAACAATATTGCAGCAGTACGCACACAATCGAAGCGCAGTAAGGATGGCTAGTGTAACTAGCAAGAATACCACGAAGCAAGAAAAAGAAGTTACGCTATTAACTATTAACGTACCTGTCTCTTCCGAAACGATGAGTACGAGAGAGCACACGTGTCTACCATCGTATCTCAGGAGTCT
+
:::@;::5555<<;;;<;:99=9995.599///)/)/:<>===<==<<59=>44444$45<;<==AB>=9=677;9555$55.5.599&5//)/////:/45:>7;;:=<?7<@@>AA@<<<555::5525BAA=@???>@??:<9@00+0@000@?>;00///607:8:9:5:::;4888688<<;,00*0/(/6679991717<55.57::@9858>???=>;>077?8>774====BBBA@??75;=::///7879::1553///33555=6;:888
@ATNG8:00816:04845
GATGGTAGCACACGAGATCTCATCGTACTCATTCGTTTCGGAAGAGACAGGTACGTTAATAGTTAATAGCGTACTTCTTTTTTTCTTGCTTCGTGGTATTCTTGCTGTTACACTAGCCATCCTTACTGCGCTTCGATTGTGTGCGTACTGCTGCAATATTGTTAACGTGAGTCTTGTAAACCTTCTTTTACGTTTACTCTCGTGTTAAAAATCTGAATTCTTCTAGAGTTCCTGATCTTCTGGGTGCGCTACAGTCTCTCTACCATCGTATCTCAGGAGTCT
+
BC;:86<@;@A@;96>CCCBBB==CB=@BC;<9;DCJ:;;@B@BBBCCDD?BBCCC@C@BBAB>B@BCBBCA@8;60000000"//(/;;5:BAA5:9>99:3:@ABB?BCB??@==<>BA<A<AAAA???A:@@AA:>>AA>>>>>>>>A==<<49;<69:5;8=>???????:8888*81818:::/;>>>A9@????A>==@<@@@A/@;;<B:?:8838>===8818:>==>8918:::/;?>??>>>@>>>A@@@@>>;;;;;B>>>==>>=B?::;
@ATNG8:00826:04876
GATGGTAGTATATCGCGTCGCTATCCAGAAGATCAGGAACTCTAGAAGAATTCAGATTTTTAACACGAGAGTAAACGTAAAAAGAAGGTTTTACAAGACTCACGTTAACAATATTGCAGCAGTACGCACACAATCGAAGCGCAGTAAGGATGGCTAGTGTAACTAGCAAGAATACCACGAAAGCAAGAAAAAAGAAGTACGCTATTAACTATTAACGTACCTGTCTCTTCCGAAACGAATGAGTACGTGTGACGTACGTGAGCTACCATCGTATCTCAGGAGTCT
+
@;?D@DCC;;6;;;BBB@BCCAA@D<@@DACABB:::;ACBBBCBB?BE@D@CCCBAAAA2A>AB:;9BBDCCD=BAAABBA0AB<A<@AA8BCIAGGGCBBA;;:;@CC>CAA?BCCBCCCCCCCDDDBBB?BC@@=A???BCCB?B?B@@?@CCCBBBB?BCBCBB?BB?999<??AAA;@?@<@@AAAA)BB?B;:;BABAA:>8;:<</918>A@@=?AAAABA>A=>?>8;;;6<@BBBBBABBBAAAA???CCCCCBECC?C@@?FBB@?AAB?@@@;;
@ATNG8:00843:04838
GATGGTAGTGTCAGTGCGCGTCGTCCAGAAGATCAGGAACTCTAGAAGAATTCAGATTTTTAACACGAGAGTAAACGTAAAAAGAAGGTTTTACAAGACTCACGTTAACAATATTGCAGCAGTACGCACACAATCGAAGCGCAGTAAGGATGTCTAGTGTAACTAGCAAGAATACCACGAAAGCAAGAAAAAGAAGTACGCTATTAACTATTAACGTACCTGTCTCTTCCGAAACGATGAGTACTATAGACTATCTGAGACTACCATCGTATCTCAGGAGTCT
+
545?85445=<@@=C@BACAA@BBB@CCB?AA@BBB=@=AA@@@@B=;:388;>998B<<)?9=;;877AAABB;=<ABAAA0;;592999&5592555550///)/7;;8<;=:==>???@@<>>>B??;;4::::=?@?>@>>>9@?@????@@@@@@?<?>>???8=>688:39;333(3336=====+=C4>259@@@@@<?:>@9834<==>?::999><;;171888-7333:;<=B8==??;;8:88:<<;;;;4446:487@@AAABBB?BB@>>
@ATNG8:00852:04863
GATGGTAGTGTGTCTCTGAGAGTAGTACTCATTCGTTTCGGAATAGACAGGTACGTTAATAGTTAATAGCGTACTTCTTTTTCTTGCTTTCGTGGTATTCTTGCTAGTTACACTAGCCATCCTTACTGCGCTTCGATTGTGTGCGTACTGCTGCAATATTGTTAACGTGAGTCTTGTAAAACCTTCTTTTTACGTTTACTCTCGTGTTAAAAATCTGAATTCTTCTAGAGTTCCTGATCTTCTGGTGTCGTCTATCATGTACTACCATCGTTCTCCTTAAGTCT
+
@;?A?BCB@@@CCCGBBBCCCCCCBBBCDBBC=?>>>9@C?B?ABBCCCC?CBCCC@C@CDCC@B@BBBCIBBBB>;;;;;*5C7@BFI?A@AC@FDFIBB:;;@BBJ@CBCCCCCC?A@B?B?CCCBCCCB@BBCC?BACCDCBBCBBAABBBB@CBB?BB@C?BBBDCCCAA<@BBBB7B=@<ABDDD5AAGDG>CCA>?C000A=AAAA0AA@BDADACC@BBBBBBB?B@AAABBB@AAB@<;<CCC;;;BBCCCCCBAAB?BBAAB>::99=;?:<<0/
@ATNG8:00853:04857
GATGGTAGCTCGCTGATGATATCTCCAGAAGATCAGGAACTCTAGAAGAATTCAGATTTTTAACACGAGAGTAAACGTAAAAAGAAGGTTTTTACAAGACTCACGTTAACAATATTGCAGCAGTACGCACACAATCGAAGCGCAGTAAGGATGGCTAGTGTAACTAGCAAGAATACCACGAAAGCAAGAAAAAAGAAGTACGCTATTTAACTATTAACGTACCTGTCTCTTCCGAAACGAATGAGTACGAGAGAGCACACGTGTCTACCATCGTATCTCAGGAGTCT
+
BB@?>ACFCCCBC99;CBB@BABAA=@CB@CBCB:9:;>AABAAAA=@@>@>?AA@@AAB2B@CBBBCCCA999+7>;::;;*9;25.5555$5=B=CCCCCCDBC@C?BC@DDC?BACCCCCCCEBDDCCAA<@D998;CBAAB:99;@EBC>BCCDDBBA?CCABBB@@A<>>?49:???8<>=;99::::%:>;?:9:A=>888)81899@.8.8@CBB@CA???BB@G@ABB=A::79BCBBBCBBBBCBBBB@AACCCB??A@<A>>=BCCCCAAA<AA>>>
@ATNG8:00817:04919
GATGGTAGATACTCGCTGATACACCCAGAAGATCAGGAACTCTAGAAGAATTACAGATTTTTAACACGAGAGTTTAACGTAAAAAGAAGGTTTTACAAGACTCACGTTAACAATATTGCAGCAGTACGCACACAATCGAAAGCGCAGTAAAGGATGGCTAGTGTAACTAGCAAGAATACCACGAAAGCAAGAAAAAAGAAGTACGCTATTAACTATTAACGTACCTGTCTCTTCCGAAACGAATGAGTACTGTATCTATGTGTGCGCTACCATCGTATCTCAGGAGTCT
+
8:<=8<<<=====966>>>=@;?BB<;<@;@?>@00*0)/66;<:?:?;8@0//>6/////$339<9999;733(317355>>>)669=9=@@2@??9;;==A@:?:7:98838?@>BBCBCBBBCFFDCBCCC>@A;;;,:B??@?888(97@9925<<<>===8=>BBBB?CB@BBB=A@???8?>>>BBDDEC)@@<9976;;;>A;@;>575;C7<=@;:4:B??>::8<8<<=59;;5889999CCAAAA>>0000//A@B=;=@;?>9:7997;;77/75557
@ATNG8:00838:04881
GATGGTAGCTCGCTGATGATATCTCCAGAAGATCAGGAACTCTAGAAGAATTCAGATTTTTAACACGAGAGTAAACGTAAAAAGAAGGTTTTACAAGACTCACTTTAACAATATTGCAGCAGTACGCACACAATCGAAGCGCAGTAAGGATGGCTAGTGTAACTAGCAAGAATACCACGAAAGCAAGAAAAAGAAGTACGCTATTAACTATTAACGTACCTGTCTCTTCCGAAACGAATGAGTACTACTCTCAGAGACACACTACCATCGTATCTCAGGAGTCT
+
D>CC?CCBBDCCD@@@BCCBCCCBB@BDC@BABB9989=@@CCCCA?BB<B?BBB><<<=1>?DCC@BBBBBBB9@?>@???,;;4;;@@A9ABEAEHICBBCBC>C@CC@DBB?BCCCBBBBBCCBBAAAB?BABA@CBBBBBCB?C@AA@>AAABBBAAACCCCCD@?A?BBA<??898+9>=9<AAAA29948@@ACCBBC7859A@><@=BBBB><A@@@====B=AAA:@BB>AAAC@?????CBBBBCCCCBCCCCCCC?BBBBBBBDBBBB>AAA99
@ATNG8:00841:04908
GATGGTAGTACATGATAGACGACACCAGAAGATCAGGAACTCTAGAAGAATTCAGATTTTTAACACGAGAGTAAACGTAAAAAGAAGGTTTTACAAGACTCACGTTAACAATATTGCAGCAGTACGCACACAATCGAAGCGCAGTAAGGATGGCTAGTGTAACTAGCAAGAATACCACGAAAGCAAGAAAAAGAAGTACGCTATAACTATTAACGTACCTGTCTCTTCCGAAACGATGAGTACGAGAGTCAGAGCAGAGCTACCATCGTAATTGCGAAGTCT
+
AA::46<A<BDCDC@@ABBC@B@CDAECD@<;;CBC?B<BBCCBBB?BC>?<@AAA@EDD1@;?A<996><@@A6@999444$4=8=9==;0;?D@CCDBA==00*0:@=9=0;09??@BBDCCC?@@CCCC@BAA@=A@AA;;;B=A<AAA?ADCCFCCB?BBBB??;@?:=@@6::ACC59:9>@@CBC1==7<///00000/3999=7=:;5::B?BBBA@@>+.-.::4:..-//:99;=;:8;:;?;?=88BBBBAAB>??>A@@?C7;;AD6:9@?
@ATNG8:00825:04945
GATGGTAGTGCGTGAGAGAGAGACCAGAAGATCAGGAACTCTAGAAGAATTCAGATTTTTAACACGAGAGTAAACGTAAAAAGAAGGTTTACAAGACTCACGTTAACAATATTGCAGCAGTACGCACACAATCGAAGCGCAGTAAGGATGGCTAGTGTAACTAGCAAGAATACCACGAAAGCAAGAAAAAGAAGTACGCTATTAACTATTAACGTACCTGTCTCTTCCGAAACGAATGAGTACACACTCTCATATGACACTACCATCGTATCTCAGGAGTCT
+
CBBB?BD;:6>>ABC;;69;::00*/9;)//55447<9BBBBBB?88917-3:<89773$36;==<<<<8=?A8<<::::;$9:5:255)55549<<>>=<<<05249399:5:>556>?>AAACC99:C@BBBC>;;:C@??A;@;;::8=994<<:=4>;==9?6995---6..-993///477;87'78.33::885:=2626222+2+224887<<;;:;<<;8<==7==<9=?CBBB>><AA@AACBB>>???@==B>888=<?AAA777=<>;/0/
@ATNG8:00849:04933
GATGTAGATACTCGTGATACACCCAGAAGATCAGGACTCTAGAAGAATTCAGATTTTTAACACGAGAGTAAACGTAAAAAGAAGGTTTTACAAGACTCACGTTTAACAATATTGCAGCAGTACGCACACAATCGAAGCGCAGTAAGGATGGCTAGTGTAACTAGCAAGAATACCACGAAAGCAAGAAAAAAGAAGTACGCTATTAACTATTACGTACCTGTCTCTTCCGAAACGAATGAGTACGTGTGACGTACGTGAGCTACCATCGTATCTCAGGAGTCT
+
>>>DC?A@CBBB>B=BBCBBCIL>DBCACBBCCF@BBC@@@BB@CC@C?CCBBBBBB2B=??ABCBAB???8??@ABBB3?@><<@G@9DCCACC<;9C>9::,;=BB=B:;79>@@AAAACCBAABBBC?BBCB<;<BBBECC@D@B;<9;CBBDBBB?BABBCC@CC@B??8?=;==78;;<//0000%0=900//>:<@><><>>>>:>A=A??;>>????B?B>BBC;A><:<?A>?=:00/<<>?@AAAACCAA@A??:?AA???CB??AB@B@;56
@ATNG8:00849:04949
GATGGTAGGAGACACGTCGCACACGTACTCATTCGTTTCGGAAGAGACAGGTACGTTAATAGTTAATAGCGTACTTCTTTTTCTTGCTTTCGTGGTATTCTTGCTAGTTACACTAGCCATCCTTACTGCGCTTCGATTGTGTGCGTACTGCTGCAATATTGTTAACGTGAGTCTTGTAAAACCTTCTTTTTACGTTTACTCTCGTGTTAAAAATCTGAATTCTTCTAGAGTTCCTGATCTTCTGGTGTCTGATCTGTATCACTACCATCGTATCTCAGGAGTCT
+
CDBB?>BB?CDDDDCEBBBBCDBB@CBCCDBB>ABBB<BB@B?CCCCCCC?CCBAA?B@DCCC?C?ABABBBB@@=@CCCB1A=<AAAA;AABA>BBB>BB<@@@BCC?AAAAAAAA>@AA;A;A>>>@===:???A9>>?@@==;AACAA>===;?>>:>>:>:@@AAAAAAA:=@AAA.@;A;;9;;9.9>::<3:99566A=>=8<<<<.=::;?<?=@@;???;9//,/066=@@>9>>@<@@@>>@?AA?>>>?AAAAAA:@@A@@@A===AA;??<<;
@ATNG8:00820:05027
GATGGTAGTATCTGCACACTCTGTCCAGAAGATCAGGAACTCTAGAAGAATCAGATTTTTAACACGAGAGTAAAACGTAAAAAGAAGGTTTTACAAGACTCACGTTTAACAATATTGCAGCAGTACGCACACAATCGAAGCGCAGTAAGGATGGCTGGTGTAACTAGCAAGAATACCACGAAAAGCAAGAAAAAGAAGTACGCTATTAACTTATTAACGTACCTGTCTCTTCCGAAAACGAATGAGTACACATCGTCGTGTCGTGCTACCATCGTATCTCAGGAGTCT
+
///9699ACCCCCC::6A>DBCBBB<;;9;959>99.479=:>>:<3::+0000/9>>;$3,398883333333&3349=>=*::.5.555&59<.566;::9544)/3//*///)//779;>><;;@BA@@D?@:;;5;;==?@??;?==:905;<7<A@?9000---6-,),55(-/////&/888;;<<<,77,38899695/(/(..(.7(/(.8>00*4:33333-328999+933,/6///8:=;<<<8:;;?@B>=BBBB=><=@@BBCBBA?9938=;=>
@ATNG8:00821:05000
GATGGTAGAGAGAGCTCTCTCATCGTACTTATTCGTTTCGGAAGAGACAGGTACGTTAATAGTTAATAGCGTACTTCTTTTTCTTGCTTTCGTGGTATTCTTGCTAGTTACACTAGCCATCCTTACTGCGCTTCGATTGTGTGCGTACTGCTGCAATATTGTTAACGTGAGTCTTGTAAAACCTTCTTTTTACGTTTACTCTCGTGTTAAAAATCTGAATTCTTCTAGAGTTCCTGATCTTCTGGATACACTCATGTGCACCTACCATCGTATCTCAGGAGTCT
+
CCCC?CBBBBCDCDBBCCCCDCBBCECCCACC@CCCC>CC@C@CCBBBCC@DCCCE@C@CBCCAC@BBCCCCBBB?CBBBC2A@?A@??<@CBC?BBE@CC=@?BDCD>AABBBBAA>AAC>A>ABBBB@@@@BBB>7;;A>==>>>>ABB=>>@<>>=<@@<A;@@@@@@???<A@@@@5A=A<@@AAA/A@@??1:66677A?AA<@@@A/@=>>A=A;>>=DAAAAAA<A:@@AA==:>@A=AAB@@>>>???@AA@@;@@@<;;;;CBAA?AAA<AAA??
@ATNG8:00827:05008
GATGGTATCGAGCGAGTGTGTATACCAGAAGATCAGGAACTCTAGAAGAATTCAGATTTTTAACACGAGAGTAACGTAAAAGAAGGTTTACAAGACTCACGTTAACAATATTGCAGCAGTACGCACACAATCGAAGCGCAGTAAGGATGGCTAGTGTAACTAGCAAGAATACCACGAAAGCAAGAAAAAGAAGTACGCTATTAACTATTAACGTACCTGTCTCTTCCGAAACGAATGAGTACTATGTAGAGCTCTATACTACCATCGTATCTCAGGAGTCT
+
C;;<?B=CCCCBA@?A@@;@AABCC<@@B?AABB;;8;?ADCCBBB?BB?B?A>?:::;;*;;BBBB>=@=00,/9////,/;4;.99,5;@5@AA@@ACBC?C?BA?;997>A?>?BBCCBCCDFAABIDC;;9;@AAAB@@<A>B:;6;BAABCCFADCCAAA?A@=@@@<??BCA;A9959BBBB3AA>A999CCAAB<?<?CCC7;7;ACBB?;;:@A;;6:;@@A<ACB?BBCCAAABBCBBCBBBB???BABBCDD<AA@@;;;???>><????;
@ATNG8:00827:05019
GATGGTAGCGCGACGAGCGTAGACCCAGAAGATCAGGAACTCTAGAAGAATTCAGATTTTTAACACGAGAGTAAACGTAAAAAGAAGGTTTTACAAGACTCACGTTAACAATATTGCAGCAGTACGCACACAATCGAAGCGCAGTAAGGATGGCTAGTGTAACTAGCAAGAATACCACGAAAGCAAGAAAAAGAAGTACGCTATTAACTATTAACGTACCTGTCTCTTCCGAAACGAATGAGTACAGAGAGTACGATATGTCTACCATCGTATCTCAGGAGTCT
+
BBBB@CCBBBBBBBDCCCBCCBBBD=BBB@BBBBBB@B@BCCABBDAAD?A?ACCCAAAA1B>B@@@BBBBBBB<BBCCCCC5BCAF@CCC;CCH@CBECECC@@?@?BB@CCC@CCBACCCCDCCBBBCCC?CBBB?BBBBBBBB>C?BAB>ACCCBABC?CCAAAA?CD@AAA>AAAA@<BAA>ACCCC2CC@A;::>@@AA:>:=AAB8;8;BCBC?BBA@@AA?A>AEF>BBB?BAAABBCCCBAAAACAAAAA??;==>A;AAA==>AA?A@>:>?:88
@ATNG8:00832:05016
GATGGTAGTGTCATATGAGAGTGTGTACTCATTCGTTTCGGAAGAGACAGGTACGTTAATAGTTAATCGTACTTCTTTTTCTTGCTTTCGTGGTATTCTTGCTAGTTACACTAGCCATCCTTACTGCGCTTCGATTGTGTGCGTACTGCTGCAATATTGTTAACGTGAGTCTTGTAAAACCTTCTTTTTACGTTTACTCTCGTGTTAAAAATCTGAATTCTTCTAGAGTTCCTGATCTTCTGGAGATATCATCAGCGAGCTACCATCGTATCTCAGGAGTCT
+
DDCC=CCDCBBCCDDDCCCCCDCCCCCCCCAA?ADDE=BB?C?CCDDDED?CCDCC@C?CCCC@D@CBAAADGABBBBB5@B=CAAA>BCED@CBC@CD899?DCC?AABBDDAB=BBB=B?BBBBBA@A>CAAA=><>>AA>==AAA@A@>@:?===AA=A8=?@AC@@??;?AADD;A=B=>>>></<;666)//6///=<<>9====.9=>>@<@===:>??A>>>=A:>=@@@D688@<???AAAAAD????AAA??>>:>????B>>>@AA<@@@??
@ATNG8:00849:05015
GATGGTAGCTCTGCTCTGACTCTCGTACTCATTCGTTTCGGAAGAGACAGGTACGTTAATAGTTAATAGCGTACTTCTTTTTCTTGCTTTCGTGGTATTCTTGCTAGTTACACTAGCCATCCTTACTGCGCTTCGATTGTGTGCGTACTGCTGCAATATTGTTAACGTGAGATCTTGTAAACCTTCTTTTTACGTTTACTCTCGTGTTAAAAATCTGAATTCTTCTAGAGTTCCTGATCTTCTGTGAGATATGCATGATGCTACCATCGTATCTCAGGAGTCT
+
56;>256<<<<<555555555<=;;;;;<==B@BBBF:<9?B9=;;;;;;:>>=>?25.5;54.68<=;;;==<<7>>===,9>:::9@8ABAB?AB=7<<055::<<8<<=;;;<=8<<@5>;595<554<8<9558555<554:999944444.444.4:588<:;;;55555.5555)549455555$55555)55//9////7)////$/;455595::7<<<<<==9<9<;554938/////:>=A==99999<>BDCC=@?::5=>;00/7)///0/
@ATNG8:00852:04992
GATGGTAGTACATGATAGACGACACCAGAAGATCAGGAACTCTAGAAGAATTCAGATTTTTAACACGAGAGTAAACGTAAAAAGAAGGTTTTACAAGACTCACGTTAACAATATTGCAGCAGTACTCACACAATCGAAGCGCAGTAAGGATGGCTAGTGTAACTAGCAAGAATACCACGAAAGCAAGAAAAAGAAGTACGCTATTAACTATTAACGTACCTGTCTCTTCCGAAACGAATGAGTACGATGAGAGAGCTCTCTCTACCATCGTATCTCAGGAGTCT
+
BB@?>ACCCDCCCCAABBBCABBBCBECC?CCCB@A?A@CMGBBAC?CB?A?AABCCCDD5B@BBDCCCCCCCC=BB:::::*;C=A9AAB9BCEAECCCCCDBB?B@AA?ACC@BBBBBBBBCCCCCDCCC@CBBA@BAABBBAB?B?B@A?BDDDDDDD@DBBBBB?AB@CBB?CBBCC;@:9399999.9A?C??@BBBBB?B?CBBB999:CCCDAAAABAAA7;8;BB=CCC@BBBBCBBBCBBBBBBBBBCBBBA@@BB>B>>>AABBBBBB@BBA@;
@ATNG8:00853:05013
GATGGTAGTATCTGTCTACGAGAGCCAGAAGATCAGGAACTCTAGAAGAATTCAGATTTTTAACACGAGAGTAAACGTAAAAAGAAGGTTTTCAAGACTCACGTTAACAATATTGCAGCAGTACGCACACAATCGAAGCGCAGTAAGGATGGCTAGTGTAACTAGCAAGAATACCACGAAAGCAAGAAAAAGAAGTACGCTATTAACTATTAACGTACCTGTCTCTTCCGAAACGAATGAGTACATAGATATACGTATAGCTTCCATCGTATCTCAGGAGTCT
+
BBBC?BBBCC@AACCCCCBABABBB?BCC@CBCBBB?B@BBBAAAB@BB?B@BBBBCCCC3B?BBB>??BBABA;>>;;;;;*;B@D@CCC:CH@CCBBBBA00-0:==;@@B?BBBBBBBBCCBBBBDED?BBBC@BBBBBBBB?D@CCB?BBBBDCCC?AAAA?>9>C?>>?999BBA;A::3:9999(9@<999;?>ABB=A<??@A<@=@BDAB?ABB@?@C@D?BBD=BBB?BBBBBECCBBBBCCBA;;;@AA@==:==AAAAA???>@>A=@@766
@ATNG8:00826:05055
GATGGTAGCATCATGCATATCTCACCAGAAGATCAGGAACTCTAGAAGAATTCAGATTTTTAACACGAGAGTAAACGTAAAAAGAAGGTTTTACAAGACTCACGTTAACAATATTGCAGCAGTACGCACACAATCGAAGCGCAGTAAGGATGGCTAGTGTAACTAGCAAGAATACCACGAAAGCAAGAAAAAGAAGTACGCTATTATCTATTAACGTACCTGTCTCTTCCGAAACGAATGAGTACTGCGTCTCACTCTCGCCTACCTTCGTATCTCAGGAGTCT
+
ABCD@C666;;@BBDCC<@;BBBBD?;;68=<@A@@:B>@ABBCBB<?A3957999;>>>+?7==4438<87873;<;9994$4<6;4:99*9@@=@AABCBCCD>A>;;7<CC@CDBBBBBBBCCCCBBBA>AABC>;;;BBBBB?BACAA-00<00/?@<?BB@AA>BA6773/37ABB;==<>===?@.@A???@BCBAAA;ACCB>>:>:=DD??<@@;;:=<3:6;?A;C=>:>===@???AB=A;;;DDACBECC@A??<?<??CCCCCCCC@CBA??
@ATNG8:00854:05064
GATGGTAGGACGAGCGTCTGAGAGGTACTCATTCGTTTCGGAAGAGACAGGTACGTTAATAGTTAATAGCGTACTTCTTTTTCTTGCTTTCGTGGTATTCTTGCTAGTTACACTAGCCATCCTTACTGCGCTTCGATTGTGTGCGTACTGCTGCAATATTGTTAACGTGAGTCTTGTAAAACCTTCTTTTTACGTTTACTCTCGTGTTAAAAATCTGAATTCTTCTAGAGTTCCTGATCTTCTGGGCAGACTCTCACACGCCTACCATCGTATCTCAGGAGTCT
+
?AAC@CC>@CC@AAA@CCCBBCCC?BBBCCCC@CAAA<AC@D?C@@BCDD=BBBBB?C?CDDC?C=BBDE@C@DD?CCCCC5CB?BBBB=BCBB@BFDACG?AAAGDD@CCCCCCCD?CCC?C?CCCBCDDC?BBDD@DAAABBCCCCCCCCBBB?CCC?CC?B?BBDCCCCCCADCCBB;CAD>BBEEE1CCDDD<AACCCCC@@@?BCCC5CBBBC@B@CC@CCCCCAA>A@CCCCBB=??CG?DDBBBBCCCBBBCCC?BCD?CCCCCCCCCCBB@BBB??
@ATNG8:00860:05046
GATGGTAGTGCGTGAGAGAGAGACCCAGAAGATCAGGAACTCTAGAAGAATTCAGATTTTTAACACGAGAGTAAACGTAAAAAGAAGGTTTTACAAGACTCACGTTAACAATATTGCAGCAGTACGCACACAATCGTAGCGCAGTAAGGATGGCTAGTGTAACTAGCAAGAATACCACGAAAGCAAGAAAAAAGAAGTACGCTATTAACTATTAACGTACCTGTCTCTTCCGAAACGAATGAGTACACACTCTCATATGACACTACCATCGTATCTCAGGAGTCT
+
>:99.4;;:AAB@A@HGCIECCA@@6@@B:DBCA;;6;5?@AA@@?@CC?BAABDCDCCC3B?CBBBBCBBA@@;?@;<;;;';@;>;>>>4>BC?BCCCCCCA@<A@;;7;AA=BBDCCGDCCCBBCBCCC@CCEEBBACDDCBB?B@CAC?@@??AAAB@BBBBAB?@@:@@?:=<@?>7<881999999%9946625;9??><=<@88:5:;@@CBE@BBCCBBB>A;99:59>??BBBBAAABCCBBBBBBA??????@@??878>>?A@????>;>;<<<
@ATNG8:00862:05050
GATGGTAGTGCGTGAGAGAGAGACCCAGAAGATCAGGAACTCTAGAAGAATTCAGATTTTTAACACGAGAGTAAACGTAAAAAGAAGGTTTTACAAGACTCACGTTAACAATATTGCAGCAGTACGCACACAATCGAAGCGCAGTAAGGATGGCTAGTGTAACTAGCAAGAATACCACAAAAGCAAGAAAAAGAAGTACGCTATTAACTATTAACGTACCTGTCTCTTCCGAAACGAATGAGTACATAGATATACGTATAGCTACCATCGTATCTCAGGAGTCT
+
CCBB?CCCCBCBAAAECCCDDDA@@;@BB?AACCCC@B@BAAAAAB?BB@C@BBAA@@@@.@:@?>A@B@AAA@8?@;;;;;$9<8<5;;;0;;;8<@;@A==00-/7;;:?@B?BBCCBBBBCCCBBBBBA?CBBB>@@BCFCDB@D?B@@=@CBCC@@@@BBBBBB@BB?BBB@BBBCC9ABB>BFDDC3CF=?@BBBBBBC?B<?????B?BB???@CCCC?;;<@=?BB;BBB>==?A@AA;;;@@@@BAA???A?AA??@<@===>>A>=;;C;C?8:8
@ATNG8:00863:05041
GATGGTAGCGCACACATAGATACAGGTACTCATTCGTTTCGGAAGAGACAGGTACGTTAATAGTTAATAGCGTACTTCTTTTTCTTGCTTTCGTGGTATTCTTGCTAGTTACACTAGCCATCCTTACTGCGCTTCGATTGTGTGCGTACTGCTGCAATATTTGTTAACGTGAGTCTTGTAAAACCTTCTTTTTACGTTTACTCTCGTGTTAAAAATCTGAATTCTTCTAAGTTCCTGATCTTCTGGACGACGCGCACTGACACTACCATCGTATCTCAGGAGTCT
+
;69904<54966=@C>>>>7779/0)/;77;>=3<?@>8>B?C@BADGC@@495=54.4.44:;8=:<<>=555//)/:8<<,/0*//9914455499;49;166;=@@9C99;BB@A?@DDADACCCABACB@CDCC@CCCBA@>0000/////:85444)445:3997///99<8>>?@@2?8=.55===(999=A9A999=99959.5555$55555.5.557<<<8=<9=::::<65.5:97=<666=;;;<555<<:;<9:065:>=;;;?AB@>BAAAA
@ATNG8:00815:05107
GATGGTAGCGCACACATAGATACAGTACTCATTCGTTTCGGAAGAGACAGGTACGTTAATAGTTAATAGCGTACTTCTTTTTCTTGCTTTCGTGGTATTCTTGCTAGTTACACTAGCCATCCTTACTGCGCTTCGATTGTGTGCGTACTGCTGCAATATTGTTAACGTGAGTCTTGTAAACCTTTTTTACGTTTACTCTCGTGTTAAAATCTGAATTCTTCTAGAGTTCCTGATCTTCTGGAGATATCATCAGCGAGCTACCATCGTATCTCAGGAGTCT
+
>>==<====A=BBBDJCCCCCCBCBB=B===@<=;::)5:494;>;A;65.5999:5939:44.54=9:;=<<<<598888):<:>BCD>?;;<8<<<8<<7;;=<<<8><<<==??:>@?290999;<;6699CCC@CCCDBAABCFEECBBBD>?@A<<<5;4;;;9BAA9999A@D,:29====&=@=?A:ABBBB@>99<.555*5599;.5.9>5::::;<<8;8::000=;>>B>@?@@9:9<>=899@CC?CDD@B????@@B:9:C?@@A@>
@ATNG8:00835:05081
GATGGTAGCTCACGTACGTCACACGTACTCATTCGTTTCGGAAGAGACAGGTACGTTAATAGTTAATAGCGTACTTCTTTTTCTTGCTTTCGTGGTATTCTTGCTAGTTACACTAGCCATCCTTACTGCGCTTCGATTGTGTGCGTACTGCTGCAATATTGTTAACGTGAGTCTTGTAAAACCTTCTTTTTACGTTTACTCTCGTGTTAAAAATCTGAATTCTTCTAGAGTTCCTGATCTTCTGGACAGAGTGTGCAGATACTACCATCGTATCTCAGGAGTCT
+
CCCB;CCCCCCBBBBCBBABBBDDDCDDCEAA<ABBE=CC@C@CCCCCCC?BCCBB?B?BBBC?C=AAAAAAAAA>BBBBB1BB>B@@@;@BBB?BBB>BB;==>DCC?AAACCCCC>@@A7>9>AAA=;;<;=>=A9>>>>@>>===???>>>>9>>=9=?;C=AAAAAA@@@<@@@CC5@<@:99777):=9990666///;;<B<?@??/?=>>@<@<??<AABA@??;?=AA@@@A:=>>=AAAA@@>>==AADD@@@@@@<@@D@>?>>@???9>>===
@ATNG8:00838:05110
GATGGTAGTGTCATATGAGAGTGTGTACTCATTCGTTTCGGATAGAGACAGGTACGTTAATAGTTAATAGCGTACTTCTTTTTCTTGCTTTCGTGGTATTCTTGCTAGTTACACTAGCCATCCTTACTGCGCTTCGATTGTGTGCGTACTGCTGCAATATTGTTAACGTGAGTCTTGTAAAACCTTCTTTTTACGTTTACTCTCGTAGTTAAAATCTAGAATTCTTCTAGTACGTTCCTGATCTTCTGGATAGCGACGCGATATACTACCATCGTATCTCAGGAGTCT
+
AABC@CCBBAABCCCCCCCBBCCCBBCBBBAA?ACCE>BB?BBCCCEEDDD=BABCC@C?CCCC?C?CCCBCCCC@=?>>>@0@A=BABB=ABBC@CCD@CC>@@@BBB@BCDCCCCD?EEC?C@CCBBBABA?BCCD?BBBBBBCCCCCBBBCCC@CBB@CC@C@BCBBBA@BC:@9999-:=?;:::::*:B??A<;:;@;;;;;9:;=>>0000///)/5;80677/////7)/)/<<:;<<<<<:??????CAABCBBBCCBBBB>BBB@BBBB?AAB@BB=>>
@ATNG8:00848:05086
GATGGTAGCATCATGCATATCTCACCAGAAGATCAGGAACTCTAGAAGAATTCAGATTTTTAACACGAGAGTAAACGTAAAAAGAAGGTTTTACAAGACTCACGTTAACAATATTGCAGCAGTACGCACACAATCGAAGCGCAGTAAGGATGGCTAGTGTAACTAGCAAGAATACCACGAAAGCAAGAAAAAAGAAGTACGCTATTAACTATTAACGTACCTGTCTCTTCCGAAACGAATGAGTACGTGTGCGACGTGTCTCCTACCATCGTATCTCAGGAGTCT
+
CCCC?BBCCBBBBBCCCCCCBBBBC@CCC?BBBE??>??BBBABCC@BB>B?BBA?@@@@2A?BBCACCCC777.7>=@@A@0@D>@7;;;7;DC@CAAACCC;:;;@DD@CDD>BBBBBCBCCEFDCCCCC?CDBB?C@AABBBB>C@CBB?BBBBCBCB@BBBBBB?BB>>>>?BB@@@:?==;::9999%9?>A99:BB>=>18159<</918?AAB?CDDBBBC?B?AA@=@??>?BCBBBBABBBDBBABBBBCA>>:>??=@@@ABBCBBB>>9>A999
@ATNG8:00857:05091
GATGGTAGTATAGAGCTCTACATAGTACTCATTCGTTTCGGAAGAGACAGGTACGTTAATAGTTAATAGCGTACTTCTTTTCTTGCTTTCGTGGTATTCTTGCTAGTTACACTAGCCATCCTTACTGCGCTTCGATTGTGTGCGTACTGCTGCAATATTGTTAACGTGAGTCTTGTAAAACCTTCTTTTTACGTTTACTCTCGTGTTAAAATCTGAATTCTTCTAGAGTTCCTGATCTTCTGGTATACACACTCGCTCGCTACCATCGTATCTCAGGAGTCT
+
:==>;?>ABBDFCCBBCCCHCDDB;;;@@CBC?BAAA;@@=@?BBBCCCC>AA:::=A9?=?@<??AABBB?=7=37877(3738866/68886<=:6=>,///::938252>;:87;;A;A:AABB;;;>=@A@@588>?887?@@@??>@8818:>8=>;?=BCB>??BBC188;;;/;:=7==>>>/>9//@1;66//.888:-///'....94;4::5:553557).*.99=DD7;;=8:::>=ABB;<;?@@?;;;?>5;;===AAAA@771///<<
@ATNG8:00865:04524
GATGGTAGCGCATATCAGCGCAGCCCAGAAGATCAGGAACTCTAGAAGAATTCAGATTTTTTAACACGAGAGTAAACGTAAAAAGAAGGTTTTACAAGACTCACGTTAACAATATTGCAGCAGTACGCACACAATCGAAGCGCAGTAAGGATGGCTAGTGTAACTAGCAAGAATACCACGAAAGCAAGAAAAAGAAGTACGCTATTAACTATTAACGTACCTGTCTCTTCCTAAACGAATGAGTACGATGAGATCTCGTGTGCTACCATCGTATCTCAGGAGTCT
+
/7//)444445;;<=BB@?>@=55;4:BCACCCB;;:;>@@CDCCC@BB=?9=@C;;;;;;$;5A@9@;9;66==066==@@@+B@;?.955&5;@=<CB@@BBBC@B@DE@BBB?BBBCBBABCDDDBBBBC>CB::6;B@AAC;<7;>A;;9;BCBBBBD@ECBBBD@@?=?AA?@?>BA;A@@<@AAAB2BB@EBABBC@@@,0,0>>:*/,/=BAB=@@A@@BB>A?@@?9>:958?@@ABBBCCCCCCCBBAABA???===5;;;899@?>>AB>@==@:
@ATNG8:00909:04499
GATGGTAGCTCGCTGATGATATCTCCAGAAGATCTGGAACTCTAGAAGAATTCAGATTTTTAACACGAGAGTAAACGTAAAAAGAAGGTTTTACAAGACTCACGTTAACAATATTGCAGCAGTACGTACACAATCGAAGCGCAGTAAGGATGGCTAGTGTAACTAGCAAGAATACCACGAAAGCAAGAAAAAGAAGTACGCTATTAATTATTAACGTACCTGTCTCTTTCCGAAACGAATGAGTACACACTCTCATATGACACTACCATCGTATCTCAGGAGTCT
+
@BBG?BBCCCDCC@A@DCC@CCCBD@CCB@BBABBGAE@BABCCCC?CC?C?CBDBBBBA2B@CDCAAAAABBD>BBBBBAA0@@<@9@@A7ABD@CCCCCBB@@=@?BC@CCD>AACCCCCECDDDBCBBC@CCBC?CBBBBBCD@C@B@@>@CCCCBBB?BCBBBB@BB?BBA9<<998+9>>;9:::9(9@=A;;;@A@@@7;7;:>D5;6;;@@B@BAA@A@??:?ABCB=C::8:DCBEBCCCBABBBCCCBAB@AACBBB=BBBBBBBBABBC>BB>>>
@ATNG8:00911:04513
GATGGTAGCAGACGTGACAGAGCGCCAGAAGATCAGGAACTCTAGAAGAATTCAGATTTTTAACACGAGAGTAAACGTAAAAAGAAGGTTTTACAAGACTCACGTTTAACAATATTGCAGCAGTACGCACACAATCGAAGCGCAGTAAGGATGGCTAGTGTAACTAGCAAGAATACCACGAAAGCAAGAAAAAAGAAGTACGCTATTAACTATTAACGTACCTGTCTCTTCCGAAACGAATGAGTACTGCGTCTCACTCTCGCCTACCATCGTATCTCAGGAGTCT
+
<==C@DCCA@@D@@A?66:@ABAA@>BBB@BBCBA@>@=BCD@@?D@CC?B@ECAAAAA@.@=??>?>AA?899+9<;;;;:':?99.555&5;<4;;<@:;;9;;.;>@A@BCC?BBBBCDBDCBAAACBBBADCBB?AAACBCBC@C?B@@>@CBBBBBB@BBBBBB?CC?BBC?DA999+333///0000%0>90///89<>><?=@@>><><>>BCB?@@?:::A=A?BBB=B??<?BCAAADCDBBCBBBBBCBBCCC9;:A?BBCBDBBBBBBB>BA9::
@ATNG8:00866:04554
GATGGTAGACATATCGTACTCTCTGTACTCATTCGTTTCGGAAGAGACAGGTACGTTAATAGTTAATAGCGTACTTCTTTTTCTTGCTTTCGTGGTATTCTTGCTAGTTACACTAGCCATCCTTACTGCGCTTCGATTGTGTGCGTACTGCTGCAATATTGTTAACGTGAGTCTTGTAAAACCTTCTTTTTACGTTTACTCTCGTGTTAAAAATCTGAATTCTTCTAGAGTTCCTGATCTTCTGGTAGAGCGTGCATATATCTACCATCGTATCTCAGGAGTCT
+
;<<B>BACCDBCCCCCCDDBC;9:CA;;;B@@<?;;;,9?8>9BBBBCBB>?AA?>;??ABBB?B@BCBA@ABBB?@?;;;+?B?=977/277A>@@>:@@,00:>:606===AAAD=D>>:>=A@>><<;;=AA9:4::::??>>>@@@>>>?>8=;;5;=8=:==BD=>=@@5;;>>=/=8=8=>AAA/@A///)/99///668<<AAAA.:8857292:<3>;;;AAB<A;::7966*//;7=<@@@@///99:<>>>???@=@AA@@@>>>A>><>@@@@
@ATNG8:00868:04570
GATGGTAGTGTCATATGAGAGTGTGTACTCATTCGTTTCGGAAGAGACAGGTACGTTAATAGTTAATAGCGTACTTCTTTTTCTTGCTTTCGTGGTATTCTTGCTAGTTACACTAGCCATCCTTACTGCGCTTCGATTGTGTGCGTACTGCTGCAATATTGTTAACGTGAGTCTTGTAAAACCTTCTTTTTACGTTTACTCTCGTGTTAAAAATCTGAATTCTTCTAGAGTTCCTGATCTTCTGGACAGAGTGTGCAGATACTACCATCGTATCTCAGGAGTCT
+
:::B>BBBAAAAACCBBBCCCBBBHCCBAA;;7;ABA=BC?CACDCACAC?CBAA@>B@CCCC?B>ABBB@A@BB?BDDEF5@@=@@@@;@ABB?BBC@BCAEIFEBB@CCECCCBD@DDD@D@CBBC:;;E=AACC@BBBCCCBCBBAADCCBB?CAB?BB?B?BBDBBBDDEABBBBB:B@B?BDDDF2EDBBC=B@@ACDBBCC5<<<<*;AAACAGACEAFBBBBBB?B@CCFFCB@@BB?CCB;;;GCCCCCCCCCCCCC@CCCBCCCFDCCC;;;CCC
@ATNG8:00873:04575
GATGGTAGTATATCGCGTCGCTATCCAGAAGATCAGGAACTCTAGAAGAATTCAGATTTTTAACACGAGAGTAAACGTAAAAAGAAGGTTTTACAAGACTCACGTTAACAATATTGCAGCAGTACGCACACAATCGAAGCGCAGTAAGGATGGCTAGTGTAACTAGCAAGAATACCACGAAAGCAAGAAAAAGAAGTACGCTATTAACTATTAACGTACCTGTCTCTTCCGAAACGAATGAGTACATAGATATACGTATAGCTACCATCGTATCTCAGGAGTCT
+
5==A?CDCC@@@BCCCCCCCCBBBB@DCD?BBBCCC@B@BBA@@@B?BB?B>BB@@@DDD2A>AABCBBA999=6<:;:999'59254999+;>B=B99:B>>;;5<<@B?BBB?BBBBCCCGCBBCBBBBC@CBBB@BCBBBBCC@D?@999:CDCCBBB@BBBBBB>??899:<??CEF=????BBDHH1@?<>=<;;687:3;4:;=?9>9??AAA?BBAC@;@?B@BBA9>8939@?@@AABBBBBAB>>>BAA;;;===>;>>ABCB===@AD:;:///
@ATNG8:00879:04541
GATGTAGAGTATCATGTGTATCTCCAGAAGATCAGGAACTCTAGAAGAATTCAGATTTTTAACACGAGAGTAAACGTAAAAAGAAGGTTTTACAAGACTCACGTTAACAATATTGCAGCAGTACGCACACAATCGAAGCGCAGTAAGGATGGCTAGTGTAACTAGCAAGAATACCACGAAAGCAAGAAAAAAGAAGTACGCTATTAACTATTAACGTACCTGTCTCTTCCGAAACGAATGAGTACTGTATCTATGTGTGCGCTACCATCGTATCTCAGGAGTCT
+
B@@A@BCBBBCC;9;9:EAAADEE?BCC;<;DCDC?A?BCBBBBA=@@=A@BBA?@@@@0@=CDCCCGEFBBB=BDEDCCC1EEBI@BBC:BCC?CC@A@CB;;6:8<?:???4::<?BBBB@AACCIICD@CB@@=@BBABBBB?B?BA@<@B@@@DBA>BCCBBA@CD@??>=?C?@@:==>;:9:9::%:?;<:89AABBB@D;???A<A=?>C;;:;CCBCCC@G@CBA=A;;6;AAABBBBCBBCBCAAABABAB99:CC@CBBBBBB999?;:888;=
@ATNG8:00895:04568
GATGGTAGTATATCGCGTCGCTATCCAGAAGATCAGGAACTCTAGAAGAATTCAGATTTTTAACACTAGAGTAAACGTAAAAAGAAGGTTTTACAAGACTCACGTTAACAATATTGCAGCAGTACGCACACAATCGAAGCGCAGTAAGGATGGCTAGTGTAACTAGCAAGAATACCACGAAAGCAAGAAAAAGAAGTACGCTATTAACTATTAACGTACCTGTCTCTTCCGAAACGAATGAGTACATAGATATACGTATAGCTACCATCGTATCTCAGGAGTCT
+
:::B?BBBCE@ABBDCCCCCC@AADABBB@CAAAGEAC@BBCCCCB@BB@B@CBBBBCCC3B@BBBBBCCAAAC=A>;;;;;*;?=B=AA@7@BB?CCCBCCGBB>B@CC?BCC@BBBBCCCCBCBCCCBBB?AA@C?BAA???@A>A@DAA?@EEDBBAB?ABCCCC?BB?BBB>AABDC=???9=>===.?@=?=>=@@@::498<>?@=?<?BCAA?BAAABBB=?>?BD>CCA>BBDCCBBAABBBB?@@@???AA@@@>>:=>AA@@>AAACD=C@;::
@ATNG8:00864:04583
GATGGTAGACATATCGTACTCTCTGTACTCATTCGTTTCGGAAGAGACAGGTACGTTAATAGTTAATAGCGTACTTCTTTTTCTTGCTTTCGTGGTATTCTTGCTAGTTACACTAGCCATCCTTACTGCGCTTCGATTGTGTGCGTACTGCTGCAATATTGTTAACGTGAGTCTTGTAAAACCTTCTTTTTACGTTTACTCTCGTGTTAAAAATCTGAATTCTTCTAGAGTTCCTGATCTTCTGGGTGCGCTACAGTCTCTCTACCATGTATCTCAGGAGT
+
@AAB?CBCBCCDDCCCCCCCCBBBCBCBBCAA?@BCE@ED<?=@BBBCAB>BBCBB?B>AACC?B<@@AAABBBB>BBBBB3BC?C:886:BBB@BBC@CC:==@CAA;<<AAA<<>;A@@:?:??>>=AAA;CC;;7;??A>==>>AAAA@>>@;@@@=>>:=9>>>AAAA<=8>>>><3=<=687777(9=8780668///>;<=18888+6>@AA=A=@@<@@@@>>>;>;>@==>>9=<@@:;:;AAA@?@@@@@@@?AAA==AACF=73,,,(**5
@ATNG8:00874:04620
GATGGTAGCGAGCGAGTGTGTATACCAGAAGATCAGGAACTCTAGAAGAATTCAGATTTTTAACACGAGAGTAAACGTAAAAAGAAGGTTTTACAAGGCTCACGTTAACAATATTGCAGCAGTACGCACACAATCGAAGCGCAGTAAAGGATGGCTAGTGTAACTAGCAAGAATACCACGAAGCGAGAAAAAGAAGTACGCTATTAACTATTAACGTACCTGTCTCTTCCGAAACGAATGGTACCTCTCAGACGCTCGTCCTACCATCGTATCTCAGGAGTCT
+
<=>>466?<??;=<<<996@@<B;;49BB@BBBBBA>A<@;:8B??;?:*0(///55555$5.55<AA<<<??F=BBBBBBA3BB@@@AA@7://)/)/:;99;;7;:?D>BAA?AECCCCEEBBBC???@@=@9:<8;;??B9999(7488:9=<;?;:::8:A@>==6//(/6:066:A;<=8;<?>==+==88855555996A6>9=>0717:965,28;::<@77379>0600)/616:;6;B>>==77789?>?:6:9843344444:934/6::///
@ATNG8:00891:04600
GATGGTAGTGCGTGAGAGAGAGACCCAGAAGATCAGGAACTCTAGAAGAATTCAGATTTTTAACACGAGAGTAAACGTAAAAAGAAGGTTTTACAAGACTCACGTTAACAATATTGCAGCAGTACGCACACAATCGAAGCGCAGTAAGGATGGCTAGTGTAACTAGCAAGAATACCACGAAAGCAAGAAAAAAGAAGTTACGCTATTAACTATTAACGATACCTGTCTCTTCCGAAACGAATGAGTACATAGATATACGTATAGCTACCATCGTATCTCAGGAGTCT
+
AA@@=AB@A@BBBFEHHIBBAA;;;)5959=BBB:9055:>:?>9;8@?>B??@@>=><=,<3<<937388;;;19>;:;;;$9;393;=>2?@@:==@@@==00+/27728<>9<<ABBBACCCCBABBBB@@@AC>@@CBCBBC@B?B;;:<CCBBDBB=::::@@=AB>BB@177;;;.7771377777$78333.7=>9<7959497:7176:7575717752225/32222,2--(--2-.26679999999::>>>??@>::5;;::;=<<<=@@:::555
@ATNG8:00897:04583
GATGGTAGTACATGATAGACGACATCAGAAGATCAGGAACTCTAGAAGAATTCAGATTTTTAACACGAGAGTAAACGTAAAAAGAAGGTTTTACAAGACTCACGTTAACAATATTGCAGCAGTACGCACACAATCGAAGCGCAGTAAGGATGGCTAGTGTAACTAGCAAGAATACCACGAAAGCAAGAAAAAGAAGTACGCTATTAACTATTAACGTACCTGTCTCTTCCAAACGAATGAGTACGTGTCGACGTGTCTCCTACCATCGTATCTCAGGAGTCT
+
AA@B?CBCCCCCCCBBBBDCBBBCCCCEDADCCCBB?BACFDEECD@CC?B?@@A99999*;>CCDCDB@B;::0;?;;;;;$9<7<4944&4::7<EDCBBB?><>?BB@BBB?BBABCCCCCBBCBBBCC=AACC=AAAAABAB@C?B??=?BBBBAAA?AAAAAA>AA>BBB>@@@?>6?=<8<98::.;A=B;;;@@@@@<@<@AAA<@<??CBB?ACCCCCC?B?BE<BAA?AACCCCCBBAAABBBCCCC@@@?CCC@BBAAACBBBBAA<@CAAA
@ATNG8:00897:04587
GATGGTAGTAGTATACTAGTCATACCAGAAGATCAGGAACTCTAGAAGAATTCAGATTTTTAACACGAGAGTAAACGTAAAAAGAAGGTTTTACAAGACTCACGTTAACAATATTGCAGCAGTACGCACACAATCGAAGCGCAGTAAGGATGGCTAGTGTAACTAGCAAGAATACCACGAAAGCAAGAAAAAAGAAGTACGCTATTAACTATTAACGTACCTGTCTCTTCCGAACGAATGAGTACTACTCTCAGAGACACACTACCATCGTATCTCAGGAGTCT
+
A<EE@DCCCBBBCCCCECCAAAEAA?ABC?BABB:;7<7;;CDCCC@CD@D@BBA?@@@@0?=@CD@@?CGBBA=@@;;;;;':?>@?CCC;CCCACCCBCB@;;8;@BC@BDD?BBCBCCCCCB;;;DCCC@BBAC=@?AABB??<>?@00-0@@@AABB?CBBCBB@CC@>>?99:@A@;>><9=<====&=>=562876;>>6977<>=2:5;>A@@=@BBBBCB@B@BC?BDD?DBC??@BBAAAAAFDFCBA==@;;;BE=A>??CCC@?@AA<??877
@ATNG8:00900:04618
GATGGTAGTATCTGTCTACGAGAGCCAGAAGATCAGGAACTCTAGAAGAATTCAGATTTTTAACACGAGAGTAAACGTAAAAAGAAGGTTTTACAAGACTCACGTTAACAATATTGCAGCAGTACGCACACAATCGAAGCGCAGTAAGGATGGCTAGTGTAACTAGCAAGAATACCACGAAAGCAAGAAAGAGAAGTACGCTATTAACTATTAACGTACCTGTCTCTTCCGAAACGAATGAGTACTGTATCTATGTGTGCGCTACCATCTTATCTCAGGAGTCT
+
:6=>86;6BB@BBBBCICCCBBCBB>ABB?ACCBBB5:533888::533,3177777777)76;;;<:><<;@?8>=;;;;;';@;>4999&5@;5<BAAABC@A>@?BB?DBA?BBBCDDBBBCBBB@@@BAD@@@@ABBBDA??;@<@;<7;BCECCCDACAAACB?BF@BAA=@A@@@:@??;?BB>BBBD?>>AB;;ABB@BACBAA6;5;@B;;7;BB@??B=@;??A9A?><>@A?CAAABBBABB?@@CCABADEAAC<A@@@<@@@@?<<8====<
@ATNG8:00907:04587
GATGGTAGCTCGCTGATGATATCTCCAGAAGATCAGGAACTCTAGAAGAATTCAGATTTTTAACACGAGAGTAAACGTAAAAAGAAGGTTTTACAAGACTCACGTTAACAATATTGCAGCAGTACGCACACAATCGAAGCGCAGTAAGGATGGCTAGTGTAACTAGCAAGAATACCACGAAAGCAAGAAAAAGAAGTACGCTATTAACTATTAACGTACCTGTCTCTTCCGAAACGAATGAGTACATAGATATACGTATAGCTACCATCGTATCTCAGGAGTCT
+
5<<@?BCCCCCBCCECCBC@BCBBB@DDD?BBDB??<??BBCDDA@>AD@D?@??89998(9?CCBABBBBBB?6<=9999:*;A>A5;;;.;BC?BAAACCCBB@B@CC@CCC@CDA@BBCCDDBB@CCCD?CCCC?BBBABBBB?CAE@@>@CBBBCBB@BBBBBA?BF?BAB=?@99:27<<<?@AAA2@A?BBB>?EA>>7:7;??D7;7<ACCC@BBBBCAA=?=@BF>CCC?CAAACCACAAACAAA>>@AA????A>@<@;==CDA?>AAD=AA678
@ATNG8:00909:04616
GATGGTAGACACGTGTGCTCTCTCGTACTCATTCGTTTCGGAAGAGACAGGTACGTTAATAGTTAATAGCGTACTTCTTTTTCTTGCTTTCGTGGTATTCTTGCTAGTTACACTAGCCATCCTTACTGCGCTTCGATTGTGTGCGTACTGCTGCAATATTGTTAACGTGAGTCTTGTATAACCTTCTTTTTACGTTTACTCTCGTGTTAAAAATCTGAATTCTTCTAGAGTTCCTGATCTTCTGGATAGCGACGCGATAACTACCATCGTATCTCAGGAGTCT
+
BCCC?CCCCCCBBCDBBBDECCCCCCBBCD99;9CCE=CC?C=AACCCCC@DBB8879>ABCC?C?BBB@@@BBC?BBBBC1A@;?88759BAD@DBB?A@:>>@AAA?BBBBAA>>9>>>;A;AAAA<<<>;CAAA7;;>888>>C>>>?888D;>@=:@@;A7<<AAAAAA@;A;=::6:;?<@AAAA.;;9991999///==<<:>@@@/@:::=:><@B>A>?=>>A;C;>??>>>:=<=;>>>AA>>>AA=>=@=???A<=>>;;:B@??>A;A@@@A
@ATNG8:00875:04630
GATGGTAGTGATACAGATCAGATACCAGAAGATCAGGAACTCTAGAAGAATTCAGATTTTTAACACGAGAGTAAACGTAAAAAGAAGGTTTTACAAGACTCACGTTAACAATATTGCATCAGTACGCACACAATCGAAGCGCAGTAAGGATGGCTAGTGTAACTAGCAAGAATACCACGAAAGCAAGAAAAAGAAGTACGCTATTAACTATTAACGTACCTGTCTCTTCCGAAACGAATGAGTACGATGAGAGAGCTCTCTCTACCATCGTATCTCAGGAGTCT
+
CCBB?BCCDCCBBCDDGDDDABBCD=BBC@CCCCAB?B?CBCBBBB?CB?B?CCCBBBBB3B@CCA@ACCCBBB=AA:;;;<*;C>A5;;;6;CD@EBCCDCC:99;@BC?BBC@CCBBBBBBBAAAAAAAC>ABBB>BAABBBBA>B?C@@>@BBCCBCA>ACCAA?<=>:???:=>888-8=<:====<.=>;?;;;@@@AB:>:=>AA3838ABAB?BC@@@BA<?=?BC>BBC?CCBCCBBBBBBBBBCCCCC:::@??A@<?>@@BBBBCA??<@@?>=
@ATNG8:00909:04662
GATGGTAGAGTACAGTGTAGTAGACCAGAAGATCAGGAACTCTAGAAGAATTCAGATTTTTAACACGAGAGTAAACGTAAAAAGAAGGTTTTACAAGACTCACGTTATCAATATTGCAGCAGTACGCACACAATCGAAGCGCAGTAAGGATGGCTAGTGTAACTAGCAAGAATACCACGAAAGCAAGAAAAAGAAGTACGCTATTAACTATTAACGTACCTGTCTCTTCCGAAGCGAATGAGTACAGAGAGTACGATATGTCTACCATCGAATGAGGTTAGTCT
+
BCBC@CCCCCBBBDDBBBEDDBBBD=BBB?DCCD??>??AADAACA?BB?B?AAA==;==.?>BBBCBCCCCCD>CBAAAAA2AB>D>CBB<BCCAGABBDCCCC=AAAC@CCC?CBBABBCCCDCCCDCCC?CCAA>AAA@@BAA=A?BBB@BDCDCCEB@BBAAAA@BB?BBB7::A@B;@@@;=<<>>.?A?BA@<ABABA<A;@@AA8:7:CBCB@CCCBBBC@B?BB@BCBB@BBBBBBBBBA@@DDCAAAACCCCCDAA=?=;;;;??AA>D====?@
@ATNG8:00876:04693
GATGGTAGCATCATGCATATCTCACCAGAAGATCAGGAACTCTAGAAGAATTCAGATTTTTAACACGAGAGTAAACGTAAAAAGAAGGTTTTACAAGACTCACGTTAACAATATTGCAGCAGTACGCACACAATCGAAGCGCAGTGAGGATGGCTAGTGTAACTAGCAAGAATACCACGAAAGCAAGAAAAAAGAAGTACGCTATTAACTATTAACGTACCTGTCTCTTCCGAAACGAATGAGTACGTGTGCGACGTGTCTCCTACCATCGTATCTCAGGAGTCT
+
<>>C?CABBDCBBBCCDBBBCCCCC?BBB?CCBBBB@B@BBBBBBB>BB>B@BBBBBBBB3B@CCCCCAAABBD=A@?@@@@,@A=?2:::7:CD@KCCCB@@00,0=AA<ABC@BBBBCHCCCDCBBADDC@CCBB?B@@@CCCBAA>A>><>BBBBBBB?BBBBBB@BB?>>>478===5;:::888888%/<7;///>=BAA=A=@@@@<>;>ABBBABBACCAC=><@>;5=00-0>@@BCCAAA???ABBBBB>>AA<@@B<@@>>BCCCB@@B@BD=>>
@ATNG8:00889:04699
GATGGTAGCTAGTACGTATATCTATGTACTCATTCGTTTCGGAATGAGACAGGTACGTTAATTAGTTAATAGCGTACTTCTTTTTTCTTGCTTTCGTGGTATTCTTGCTAGTTACACTAGCCATCCTTACTGCGCTTCGATTGTGTGCGTACTGCTGCAGTATTGTTAACGTGAGTCTTGTAAAACCTTCTTTTTACGTTTACTCTCGTGTTAAAAATCTGAATTCTTCTAGAGTTCCTGATCTTCTGGACAGAGTGTGCAGATACTACCATCGTATCTCAGGAGTCT
+
CBBB?@@A>9///>:97//6<<<?@@BBAAAAB?BBBB>@@;@+0/////787;>88717)/)/691747:=?;<;=<3779797$:<97;;;29998)//60695373=@A=AAADCBAA=B>>;?:>====;;;8=;;;=>;;;ABA>=>ABA:888888?=AA<@;??@B@??==9==AAA5A<A:98888(8>>==3:9:9;;<:89/7687(59668*/*/96889D:;;=A<?>>:::-//>7::9>>;;;=>=>>A===>>>;>??>>AAABAAA<AAAAA
@ATNG8:00913:04727
GATGGTAGTGCGTGAGAGAGAGACCCAGAAGATCAGGAACTCTAGAAGAATTCAGATTTTTAATCACGAGAGTAAACGTAAAAAGAAGGTTTACAAGACTCACGTTATCAATATTGCAGCAGTACGCACACAATCGAAGCGCAGTAAGGATGGCTAGTGTAACTAGCAAGAATACCACGAAAGCAAGGAAAAGAAGTACGCTATTAACTATTAACGTACCTGTCTCTTCCGAAACGATGAGTACTATAGACTATCTGAGACTACCATCGTATCTCAGGAGTCT
+
:==A;A<;95555<<<>>>><A:;;09DD<@ABBBB>B><<<555@=?@>=7?9966666'6)////9;=>4//:1////;::'//)/)55)599496659<;9;7;<==:AAA?BB:99?;;@@B@@BBBA>AA@A>AA@AA@A@=@<?;;4:A@<@>BB@BBCBAA?DD=AAB<A@999,777/7<ACC8AA>>>BBBB>@A=B=;:;>6;6;@BDD@@@@BCBC?C=@?D;A:::>?BBBCBBBBBCB:99@@?CBBBABD@BABABABBBDBB?BBBBB
@ATNG8:00880:04733
GATGGTAGGCGTGTGAGAGTCTGCCCAGAAGATCAGGAACTCTAGAAGAATTCAGATTTTTAACACGAGAGTAAACGTAAAAAGAAGGTTTTACAAGACTCACGTTAACAATATTGCAGCAGTACGCACACAATCGAAGCGCAGTAAGGTTGGCTAGTGTAACTAGCAAGAATACCACGAAAGCAAGAAAAAGAAGTACGCTATTAACTATTAACGTACCTGTCTCTTCCGAAACGAATGAGTACGATGAGATCTCGTGTGCTACCATCGTATCTCAGGAGTCT
+
>A>B>BCC@CCB@;<:;CB966@??7?@>:CCBBBCAC@BBBBCDC@AA?B@BB@:::::)9<@?@AAABBBBF>BA???>=,>?9=>BAA6A??;>?AB:9:@?<?<@@=?;;6;;>>?878@@@AAA?;;7;C;;7;;;;====8=8=5;6;AA@;;;;6;?==AB=>>:>>?<A@=<<06//*.:;;;,;=6>8==::999,5,57779>=??>>>:=;<<<<<<@<@@F;>BB@BBBB@@@@@?BAA@@A???AABBBCBB?BBCCBBAAAA9829?A99
@ATNG8:00893:04740
GATGGTAGCATCTGCATATCTCACCAGAAGATCAGGAACTCTAGAAGAATTCAGATTTTTAACACGAGAGTAAACGTAAAAAGAAGGTTTTACAAGACTCACGTTAACAATATTGCAGCAGTACGCACACAATCGAAGCGCAGTAAGGATGGCTAGTGTAACTAGCAAGAATACCACGAAAGCAAGAAAAAAGAAGTACGCTATTAACTATTAACGTACCTGTCTCTTCCGAAACGAATGAGTACGAGAGTCAGAGCAGAGCTACCATCGTATCTCAGGAGTCT
+
::4405==>666===@=??@>BCB@CBHAA<>A00)/277:;;;>2654949>>;====.813//00/777;;578>>=9=(9;89?DDD;DCC@DEHCCBB;;:;@CC@BBB?BBBABECBBCBBABBBB?BBBB?AABBBBBC>A?A;:8;BBBB@::6998??A=AB?::99??===8;;;8>BBCCC)BC?9667>=<>=,-+-633(-*->@@A<BCCAAAC?B?AAD=BBD=AAABBCBBBCBBBAAABBBBCB===;;6;???@@@@@;;:;??888
@ATNG8:00906:04754
GATGGTAGTACATGATAGACGACACCAGAAGATCAGGAACTCTAGAAGAATTCAGATTTTTAACACGAGAGTAAACGTAAAAAGAAGGTTTTACAAGACTCACGTTAACAATATTGCAGCAGTACGCACACAATCGAAGCGCAGTAAGGATGGCTAGTGTAACTAGCAAGAATACCACGAAAGCAAGAAAAAAGAAGTACGCTATTAACTATTAACGTACCTGTCTCTTCCGAACGAATGAGTACTATGTAGAGCTCTATACATCGTATCTCAGGAGTCT
+
DDCC?B@A??;BBCBCCCCA;;;BB@CCCICBBB:;9;?ABBB;;;=>A3939=?;;9::':?FJJCCCCA@@B9AA;;;;;':<<;;@@@4ABB=AAABBBC::09;@@<BBC@DDA@@BAABCCCCCBAA?C;;=AHCCDDAA@=B=C;;7;DCCBC@A>ABCDDD@::8:@@;>@?==5<==9999999%:<;>BBBBBBBB?B@ABB>:>9;;ABB?BCAAA@@<@=@@<@>?=@@@AB::9?ABCCCBAA99899@?==;:?A??>BBB?BB>::
@ATNG8:00906:04776
GATGGTAGTGTGTCTCTGAGAGTAGTACTCATTCGTTTCGGAAGAGACAGGTACGTTAATAGTTAATAGCGTACTTCTTTTTCTTGCTTTCGTGGTATTCTTGCTAGTTACACTAGCCATCCTTACTGCGCTTCGATTGTGTGCGTACTGCTGCAATATTGTTAACGTGAGTCTTGTAAAACCTTCTTTTTACGTTTACTCTCGTGTTAAAAATCTGAATTCTTCTAGGTTCCTGATCTTCTGGACGACGCGCACTGACACTACCATCGTATCTCAGGAGTCT
+
ABBD?BBCBCCBCCCCECCCBBCBBBBBBBBA?BCEE>CC>@>@CCCBBB@BBCCCADACCCC@C@CCCCCCCCC?BBCCC5CB?BABB=BBBFADGIAHC?AACDDC@CCDCBBBC@CCC@C@CEBBBCDC@CCBB@BCBBBCCCBDCCCDCCB?B@@=@@;@<@@BBBBBDF@CDCCC<C?C>;;;;;*;CCCC>AACCCCCBBB5;;;;*;CCCE?A?AC?CBBC@DAC@CB@A@B7;;@<@C;;;BBBDEBBBCCDGCCC@BCBAA@CBAABB?BBBCB
@ATNG8:00882:04792
GATGGTAGTGTAGTGCGCGTCGTCCAGAAGATCAGGAACTCTAGAAAGAATTCATGATTTTTAACACGAGAGTAAACAGTAAAAAGAAGGTTTTACAAGACTCACGTTAACAATATTGCAGCAGTACGCACACAATCGAAGCGCAGTAAGGATGGCTAGTGTAACTAGCAATAATACCACGAAAGCAAGAAAAAGAAGTGACGCTATTAACTATTAACGTACCTGTCTCTTCCGAAACGAATGAGTACACATCGTCGTGTCGTGCATCGTATCTCAGGAGTCT
+
<@>@;>::9@@@=;::::/0////)//<7??@=AB9A=@@@A@???5??092543387778'7288=<@BA>>@@70//8<889):;7<>BBB:B@A=@@9:79;;:6:6::58887BBBBBBBB????B888?=BCEE?BBB???@@<A=@@A>AAAC====///==AD?BB@AA@?AAA@B99:9;99999(9>;>0/0:??>BB<A>@AAC4949@>@@>@978?>>;?<@@A:?BB?CBBBBBB??ACCCACBBCB>>>BBBCBBBACBBBBB>B@A@@
@ATNG8:00882:04810
GATGGTAGTGTCAGTGCGCGTCGTCCAGAAGATCAGGAACTCTAGAAGAATTCAGATTTTTAACACGAGAGTAAACGTAAAAAGAAGGTTTTACAAGACTCACGTTAACAATATTGCAGCAGTACGCACACAATCGAAGCGCAGTAAGGATGGCTAGTGTAACTAGCAAGAATACCACGAAGCAAGAAAAAGAAGTACGCTATTAACTATAACGTACCTGTCTCTTCCGAAACGAATGATACTATAGACTATCTGAGACTACCATCGTATCTCAGGAGTCT
+
?@@B@BCCCCCB=96==@BBC@BAA<@@B;;;;ABB>D=@@BBDCC@;:5:>A?@@BDEF2A>ABBBAAABBCD9><;;;;;*;A=@5;;;*9@@9;ACCBBB@@<?>;;499@=AABBCCCCCBBB@@@CC@CBAA@BBBBBCBB?B@GBB?CCDCDC??<@??=??;>@9???9>>8847><<;;;;<,;>:@?@<=@@@=9=799///497>=?=@@???BB?A@@A@6@00,0@@@CCCCCCCBAAABB??;BB@?==8;;;=ABA@BC::7:BBBB
@ATNG8:00892:04828
GATGGAGAGTACAGTGTAGTAGACCAGAAGATCAGGAACTCTAGAAGAATTCAGATTTTTAACACGAGAGTAAACGTAAAAAGAAGGTTTTACAAGACTCACGTTAACAATATTGCAGCAGTACGCACACAATCGAAGCGCAGTAAGGATGGCTAGTGTAACTAGCAAGAATACCACGAAAGCAAGAAAAAAGAAGTACGCTATTAACTATTAACGTACCTGTCTCTTCCGAAACGAATGAGTACTACTCTCAGAGACACACTACCATCGTATCTCAGGAGTCT
+
ABDE@EDCCCAAACDDCCCBBBBB?BBB?AABA;;8;=@@CCBCA@CC?C?BBB@@@@@2A;??BBBBB?=>C=>>;;;;;';@;@:?@@1AED@CDCCDCDCB@B@BB@BCC?BCCBCCCCCCBBBCCBB=AA::7;BBAABBA=A>B;;9;CBBBB::9:AABBB@BB>9:9798BBD>BBA=?<<<>>'?A?A868BBCAD;?<?:;;9=:=@BBB@C?A@BDD=A>AAA;AAB@BBBBBDCCBBAAABBBBBCA==>@@@A=@@@:::DA>>>@<?@::;
@ATNG8:00894:04791
GATGGTAGTGTCATATGAGAGTGTGTACTCATTCGTTTCGGAAGAGACAGGTACGTTAATAGTTAATAGCGTACTTCTTTTTCTTGCTTTCGTGGTATTCTTGCTAGTTACACTAGCCATCCTTACTGCGCTTCGATTGTGTGCGTACTGCTGCAATATTGTTAACGTGAGTCTTGTAAAACCTTCTTTTTACGTTTACTCTCGTGTTAAAAATCTGAATTCTTCTAGAGTTCCTGATCTTCTGGAGATACACATGATACTCTACCATCGTATCTCAGGAGTCT
+
@A@B@BCCCCCCCBCCCBCCCCBBCCCBBEAA>@GEC?CC@B@BDDCCCC@CCCCC@C@DCBB?BAECCBBBACC?BCCCC1CC@BBBC>BBBB@BCCAED>BAACBB@CCCCCCCD?CBD?B?BCDJCB@B@DCCC>BBCBBACDCCCCCBCBB@@A@?BC?B@BBCBBCDCD<@;;;;.;>C>;;;;;*;@BBE>BBCCCCCBBB=BABB0BCCHH@C@CC@CCBBCCC@C@CCCCCB@BBF@CECBCCCBBBCDCC@@@CDD@B?A?BBBBBBBB>BBBBB
@ATNG8:00906:04780
GATGGTAGTGCGTGAGAGAGAGACCCAGAAGATCAGGAACTCTAGAAGAATTCAGATTTTTAACACGAGAGTAAACGTAAAAAGAAGGTTTTACAAGACTCACGTTAACAATATTGCAGCAGTACGCACACAATCGAAGCGCAGTAAGGATGGCTAGTGTAACTAGCAAGAATACCACGAAAGCAAGAAAAAGAAGTACGCTATTAACTATTAACGTACCTGTCTCTTCCGAAACGAATGAGTACTATAGACTATCTGAGACTACCATCGTATCTCAGGAGTCT
+
BCBB@CCE;0/:/0/<<<>HGCCDD>CCCBCAAA@@;?8@CCBBBB=@??B>AA@:9988'38>@BBCBBBAA<988?BDDD1AA<?099909AB?CCBCCBA;;5:=;;2::9.9@<@@BBBBCCDCCCDEADCA@>?BAABBBB?A=A::7;CBBCCCB?BBBBBC@CC?DDD:::A@@;A??>?BBBB3AA>ACBBBA@A@8;7;@@@;@;;;@BA>AA::9???D?AA@;>9949?@@BCBECAB@CBBBBBB@@@BABBBABAAACB@@?BBB@CCA?9
@ATNG8:00865:04863
GATGGTAGGACGAGCGTCTGAGAGGTACTCATTCGTTTCGGAAGAGACAGGTACGTTAATAGTTAATAGCGTACTTCTTTTTCTTGCTTTCGTGGTATTCTTGCTAGTTACACTAGCCATCCTTACTGCGCTTCGATTGTGTGCGTACTGCTGCAATATTGTTAACGTGAGTCTTGTAAAACCTTCTTTTTACGTTTACTCTCGTGTTAAAAATCTGAATTCTTCTAGAGTTCCTGATCTTCTGGGTGCGCTACAGTCTCTCTACCATCGTATCTCAGGAGTCT
+
BCCD@CCC?CC@AA@@BBBBBCCC?BBCDCCC@CBCC=BB?C?CCCCCCC?CCBCCAD@CBBB?C@CDDCBBBCC@CCCCC1CC@CBCC>AAAB@CCC@CE?AAACEC?BBCCCCDD?DDD?C?BBBCC@@?=B@??>ACCCBBBBCCCCDBAAC?CCC?CC?B?BBCCCCBCCAC??A?7?=@;9:999*9BBCF=CCCCCCBBBC@DDDD5CAABD@D@CC>BBBCCBB@B@@@@CB@:@999.9BBCCCBBBECBCBBCCCCABBBBCCCDDDBB@BCAAA
@ATNG8:00867:04874
GATGGTAGTATCTGCACACTCTGTCCAGAAGATCAGGAACTCTAGAAGAATTCAGATTTTTAACACGAGAGTAAACGTAAAAAGAAGGTTTTACAAGACTCACGTTTAACAATATTGCAGCAGTACGCACACAATCGAAGCGCAGTAAGGATGGCTAGTGTAACTAGCAAGAATACCACGAAAGCAAGAAAAAAGAAGTACGCTATTAACTATTAACGTACCTGTCTCTTCCGAAACGAATGAGTACGAGAGAGCACACTGTCTACCATCGTATCTCAGGAGTCT
+
5::>;B@AAB@;;><<;<>EA@<AC@BDB@CCA@@C7;5;@B::9B<?==?:=<<77898'85873>>?B@BCD>BBBBCBB0@A<@2;;;.:BB=ABAB@@@9;;.;>BB?B@@<>@?>?AABCCCCBBCCB@BB;;:;CCBAA@?<@?C;;9<@@@CCCK?ABCCCF?>?;?AA<@@???8;;;5889999%9A?BBBBB@ADD3817;<;/818>AAA?ABBCBBD@D=???9>@@<>>BBBECC???CBBBBAAABBBA???@DBB?CB@@???B=AABBB
@ATNG8:00888:04838
GATGGTAGTGATACAGATCAGACACCAGAAGATCAGGAACTCTAGAAGAATTCAGATTTTTAACACGAGAGTAAACGTAAAAAGAAGGTTTTACAAGACTCACGTTAACAATATTGCAGCAGTACGCACACAATCGAAGCGCAGTAAGGATGGCTAGTGTAACTAGCAAGAATACCACGAAAGCAAGAAAAAAGAAGTACGCTATTAACTATTAACGTACCTGTCTCTTCCGAAACGAATGAGTACTATGTAGAGCTCTATACTACCATCGTATCTCAGGAGTCT
+
56>>;>>===DCCCCCCCA<<>=BCACCC@CBBB@@>@@CBCBBBB?BB?B?CCC=<>><1??BCBBA@@AAAC@AA9::9:);@>B>ABB;BCE@CBBBCCB;;:;?BC>BCB?CDBBBBBCCCCCBCBBB@CCCC=@@CCCCAA>A@C:;;;BBCCC@@>?BBBBB???=?BB=@@99927;;98999:9%:?<??>?BCAAA8;7:<>>1838ACBB@BBBAB??=?@CCF>DCC?BBBBBCCCCAABBBBCBAAA??;;;>A<AAAA>=>>AAAA<>>>>>
@ATNG8:00896:04837
GATGGTAGAGAGAGCTCTCTCATCGTACTCATTCGTTTCGGAAGAGACAGGTACGTTAATAGTTAATAGCGTACTTCTTTTTCTTGCTTTCGTGGTATTCTTGCTAGTTACACTAGCCATCCTTACTGCGCTTCGATTGTGTGCGTACTGCTGCAATATTGTTAACGTGAGTCTTGTAAAACCTTCTTTTTACGTTTACTCTCGTGTTAAAAATCTGAATTCTTCTAGAGTTCCTGATCTTCTGGGTGCGCTACAGTCTCTCTACCATCGTATCTCAGGAGTCT
+
ABBB@BCCCCCDDDB@AACDDDCCCBCCCG99;9CCD>BB?C?BBBBCCC?CCBBB?C?BACA?B>BBBABBBBB?BBBBB1BB>BBBB=@BBC>AAB?BB;>=?B??<@CBBBB@@<@>@;?;@@@<<<==;AA<<8<>AA@>???@@@@@=;=<>>>=AC=A;AAAA>??AA4<<@CC5A<A;>????.??>>>3>;9667@>??<?CCB/A<==D=B;??<AAAA>>>;?=?@>>>A;@9992:99A@@@@@==<@ADAAAA<@::;@@DAAAAA=A?;;;
@ATNG8:00904:04863
GATGGTAGGACGAGCGTCTGAGAGGTACTCATTCGTTTCGGAAGAGACAGGTACGTTAATAGTTAATAGCGTACTTCTTTTTCTTGCTTTCGTGGTATTCTTGCTAGTTACACTAGCCATCCTTACTGCGCTTCGATTGTGTGCGTACTGCTGCAATATTGTTAACGTGAGTCTTGTAAAACCTTCTTTTTACGTTTACTCTCGTGTTAAAAATCTGAATTCTTCTAGAGTTCCTGATCTTCTGGCGCGTATGTATGTCGCCTACCATCGTATCTCAGGAGTCT
+
5=>>;96I@B@A?@969<=BBDCE@CBDDC<<:;CCC>BB?B@BB@@ACC@AABCCACACCCJ?C?BCCCCAABC?BBABA,;;59999,:@??;A@A;@@6:;BBCI@BBCCCCCC@CCC=@=ABBBBBBC?BBBB?CCCCDAA@BBBAB@@@C@;;<@BB@C?CBAABCCCCACCCCC<B?B><;<;<*;;BBC9<;BBCCA;99@CFFD1CAABB@B?CD@:;;BCAC@C@BBBCDC;;;C@BCBBBCABACBBCA@@?BJC@CBAABHAA@DCB?CCBBC
@ATNG8:00912:04853
GATGGTAGTGTCATATGAGAGTGTGTACTTTCGTTTCGGAAGAAGACAGGTACGATTAATAGTTAATAGCGTACTTCTTTTCTTAGCTTCGTGGTATTCTTACTAGTTACACTAGCCACTCCTTACTGCGCTTCGATTGTGTGCGTACTGCTGCAATATTGTTAACGTGAGTCTTGATAAAACCTTCTTTTTACGGTTTACTCTCGTGTAAAATCTGAATTCTTCTAGAGTCCTGATCTTCTGGGATGTGTGCGCAGTGCCTACCATCGTATCTCAGGAGTCT
+
<>>>@BCAA@B=BCCCCCCCBBB@@9<9;;)4:9:38805(..(-666:)/444335;4::;=7;4838:;9=3:,3399+88,3337,////(/55056(//986618:9987662...3.349992222.*.788)..555556556-----227560553939A9833---(---222)205356666'555057.333..-2,,----&-788=02-2:555575,,,),,69==*--33,3--,2--/78779974855/33359;>;;/--073327
@ATNG8:00866:04929
GATGGTAGTGTCATATGAGAGTGTGTACTCATTCGTTTCGGAAGAGACAGGTACGTTTAATAGTTAATAGCGTAACTTCTTTTTCTTTGCTTTCGTGGTATTCTTGCTAGTTACACTAGCCATCCTTACTGCGCTTCGATTGTGTGCGTACTGCTGCAATATTGTTAACGTGAGTCTTGTAAAAACCTTCTTTTTACGTTTACTCTCGTGTTAAAAATCTGAATTCTTCTAGAGTTCCTGATCTTCTGGAGATACACATGATACTCTACCATCGTATCTCAGGAGTCT
+
;<<B?CBBCBBCBC=AB@BB@@BBB==@@C::4:@@<:=C<B:@B;;6>A9:@@9::)45:;;A4;79>>>A:;69C?CCDDD39:96:@>C<??BD?A;;59@599?>AB>BBBBAABB=AAC?BACCDFCCCGACBCCADBBBBBBBCBBBBCC@@=ABA>AA?B=@@BBBCDBC@A;;;;;*;=C6:9CCC1BABAA6::@>>@9;9@=@@@@,=:99>:?>CC?@A@000@<@;@@AAAA=AAB=BBBBBBBAACCCBBCBAACC?C???BBBBBBBB>@AAAA
@ATNG8:00871:04897
GATGGTAGTATAGAGCTCTACATAGTACTCATTCGTTTCGGAAGAGACAGGTACGTTAATAGTTAATAGCGTACTTCTTTTTCTTGCTTTCGTGGTATTCTTGCTAGTTACACTAGCCATCCTTACTGCGCTTCGATTGTGTGCGTACTGCTGCAATATTGTTAACGTGAGTCTTGTAAAACCTTCTTTTTACGTTTACTCTCGTGTTAAAAATCTGAATTCTTCTAGAGTTCCTGATCTTCTGGATATGAGTGACTCGTGCTACCATCGTATCTCAGGAGTCT
+
;>@D<B@@BBBCHHC@AABB;BBB@@@AAB@@>@BDD?CC@C?CCCCBBC@CC?@?=A?CDDC?B?BBCDBAA@A=97888.7@8B8892899:;??B@BC>AABB@@=A?;;;::;7;BB=B<AAA>==?@:==AB:<<AAE??>>>=?@787@;:;;;==9=;>@@@@==@@9///:9-91716999:+;;>>>3;;??>=:://,/@>>,=6;:87=:;>9=@@:::=5;4;=<<<=7::A=AABBBB;;;>>A@@>>>>AA<A=====>=:<6606=899
@ATNG8:00871:04912
GATGGTAGTATAGAGCTCTACATAGTACTCATTCGTTTCGGAAGAGACAGGTACGTTAATAGTTAATAGCGTACTTCTTTTTCTTGCTTTCGTGGTATTCTTGCTAGTTACACTAGCCATCCTTACTGCGCTTCGATTGTGTGCGTACTGCTGCAATATTGTTAACGTGAGTCTTGTAAAACCTTCTTTTTACGTTTACTCTCGTGTTAAAAATCTGAATTCTTCTAGAGTTCCTGACTTCTGGTATACACACTCGCTCGCTACCATCGTATCTCAGGAGTCT
+
;;;C>ABCCCDBBBCBBCCCCCCBBBCBCB:9::CCC?CC@C@CDCBCAA@DDBBB?A?AACD>A>ABBBBBEBC?BBBBB3BB?BBBB>?AAA@CBB?BC<??ABCB@CC>?>AAA<??@<A<AA>>>A@@;>===5;;A==>B@@A@@A<<<<6<=>=AD=D;@@>>=>===:==?BB5B=D:;;:::*:>>>>4>==888>==>5;;;;+7:;:>;>>BC=A??????=A=>>>==9=??8=>>>>B===@BBBA??>>>@;>>@@AA>>>AAA<AAAAA
@ATNG8:00878:04893
GATGGTAGCGCATATCAGCGCAGCCCAGAAGATCAGGAACTCTAGAAGAATTCAGATTTTTAACACGAGAGTAAACGTAAAAAGAAGGTTTTACAAGACTCACGTTAACAATATTGCAGCAGTACGCACACAATCGAAGCGCAGTAAGGATGGCTAGTGTAACTAGCAAGAATACCACGAAAGCAAGAAAAAGAAGTACGCTATTAACTATTAACGTACCTGTCTCTTCCGAAACGAATGAGTACTATGTAGAGCTCTATACTACATCGTATCTCAGGAGTCT
+
@ACC@B@<;9CCABBCDCCCBBBBB>BDDBCCCBBD@D@BBB@@@A?A@=A@BABBEIMG5B@BCCCCBAACGD?BA;;;;;*;B>C5;;;*:BB?CBBBBBC;:7;?CB?CBB?BBFCBAAACCCCCCCCCAFD997;AAAAC@@=AAFCC@CDCDDC@@<@BABDC@CB@CBB?BBBBB>BBB?@@@@@2@C?B@?@BBBBB?B@CBBB9:98ACCC@B@AABAB>B?AAC?DCB@BAAAA??@BBBBCCCCAAAABBBCBBA>>>AA>>>@@@D=:::?>
@ATNG8:00879:04887
GATGGTAGTGTCATATGAGAGTGTGTACTCATTCGTTTCGGAAGAGACAGGTACGTTAATAGTTAATAGCGTACTTCTTTTTCTTGCTTTCGTGGTATTCTTGCTAGTTACACTAGCCATCCTTACTGCGCTTCGATTGTGTGCGTACTGCTGCAATATTGTTAACGTGAGTCTTGTAAAACCTTCTTTTTACGTTTACTCTCGTGTTAAAAATCTGAATTCTTCTAGAGTTCCTGATCTTCTGGTCTACTACACTGTACTCACATCGTATCTCAGGAGTCT
+
;6A=8<@B@@@BCAABCECCAAA@BCAAAB;;9;BCD@BB@I@CCCDCCB?BBBBB@B@DDBC@C@DDBCC;;;CAFCCCC19965>@A<BABD@DBB@BJ@BBBBBC@CCCCBBAA=ABB=B@BBBB;;<<?BBCD@C;;;DICCCBCCGHDBB?BCC@CB?B?;;;@ADDBD@B;;;;.;<@<@BBBA2AAABC:;;BBCCEDAA5;<;;*;;;<A?A?BGABBBA@@B>@=@BBDCD@BCCAC;=;GCCCBCCCDCCBBADB@@@C;;;BA@@@BB<<;
@ATNG8:00879:04920
GATGGTAGCTATACGTATATCTATGTACTCATTCGTTTCGGAAGAGACAGGTACGTTAATAGTTAATAGCGTACTTCTTTTTCTTGCTTTCGTGGTATTCTTGCTAGTTACACTAGCCATCCTTACTGCGCTTCGATTGTGTGCGTACTGCTGCAATATTGTTAACGTGAGTCTTGTAAAACCTTCTTTTTACGTTTATCTCGTGTTAAAAATCTGAATTCTTCTAGAGTTCCTGATCTTCTGGAGATATCATCAGCGAGCTACCATCGTATCTCAGGAGTCT
+
AABC@BBCBCCCBBBBDGCBBCBBCBCCCDBB>ACCF>AA>A?BCCCCCC?CCCBB?B@BBCCAD?BBABBBBCA?BDDFC2AA<A@AC=AA??=??A?BB<778CBB?ABBCCBBA<B@C:>9>>>?;;;>:??CA4<9?>>>>><>C@@9;;<;8:8;A?=A=@@@@AA@@@<?>>AA5B=D<>>>>>/<A9991:<::;@:;;<@@>@/@<;;D>E=??:?AAADAA<A<AAAB;:7;;><:<;BAAAAAA@>>>AA@@>>8>?>>??>>>?BD<???>>
@ATNG8:00910:04910
GATGGTAGGCACTGCGCACACATCCCAGAAGATCAGGAACTCTAGAAGAATTCAGATTTTTTAACACGAGAGTAAACGTAAAAAGAAGGTTTTACAAGACTCACGTTAACAATATTGCAGCAGTACGCACACAATCGAAGCGCAGTAAGGATGGCTAGTGTAACTAGCAAGAATACCACGAAAGCAAGAAAAAGAAGTACGCTATTAACTATTAACGTACCTGTCTCTTCCGAAACGAATGAGTACACGTCGTCGTGTCGTGCTACCATCGTATCTCAGGAGTCT
+
?AAC@CCC?CBBBBCCCCBCCBCDD>DCD?CBBEBC@B@CBBBBDD@BB?B@BBBBBBBBB*BACCCAABCDAAA<AAABCBC5BD?B7;;;6;CD?CCCCBBB@?>@@CC@CCC?CBBBCCDCCCCBBBCCC?CAAA?BBBB?>?B>B>B@@>ACBDBBBB?BBBBBA?CD@>>@:::CCC=A??;?A?@A3AB@@;:;CCA@@6:7:>?@7;7;AAAB@AABBCDB>A>ABB=???>BBCBBBCCCCCCB??>CBA@AABBBCC?CCCBBAAAB@AB?BA?AA
@ATNG8:00887:04941
GATGGTAGCATCATGCATATCTCACCAGAAGATCAGGAACTCTAGAAGAATTCAGATTTTTAACACGAGAGTAAACGTAAAAAGAAGGTTTTACAAGACTCACGTTTAACAATATTGCAGCAGTACGCACACAATCGAAGCGCAGTAAGGATGGCTAGTGTAACTAGCAAGAATACCACGAAAGCAAGAAAAAAGAAGTTACGCTATTAACTATTAACGTACCTGTCTCTTCCGAAACGATGAGTACTATGTAGAGCTCTATACTACCATCGTATCTCAGGAGTCT
+
:;@B8@AA@?;556;;CC>>?;;;=7555499999;2:9==:;<<949=6??AAABABAA,@2773///--667(--/<;;;+//,58<>?2?=<=<=666>;;;=4;6993944.49444;;9>666;;;9;9566?9A@A>DCBB>A=A;;69@?>?659:B<<<?B8?:8;;;/73998/933.38====%;;.33,39;;9996;375553865295505>?=?;<281787*77333::888::>>><8<8888999667<=9<=;::;;;;;AA=@@@<6
@ATNG8:00895:04949
GATGGTAGACACGTGTGCTCTCTCGTACTCATTCGTTTCGGAAGAGACAGGTACGTTAATAGTTAATAGCGTACTTCTTTTTCTTGCTTTCGTGGTATTCTTGCTAGTTACACTAGCCATCCTTACTGCGCTTCGATTGTGTGCGTACTGCTGCAATATTGTTAACGTGAGTCTTGTAAAACCTTCTTTTTACGTTTACTCTCGTGTTAAAAATCTGAATTCTTCTAAGAGTTCCTGATCTTCTGGACGACGCGCACTTGACACTACCATCGTATCTCAGGAGTCT
+
BBBC@C??@DCDBBCCCCCGCGCCCCBA?@00,0@@A>@B@D?BBCMM@@=@CBBA?C@BBAA>A@FBBAABBCC@BBBBB2@@=A9::29AAA:???<?B?BBBBBA799BBBAAA=B==:><?>?::;??;????:=>>>??==<@D@@?:::;:;:<==9=<??@BAA@@D;???DC5B6;5;=;<:*<=888-8>?@@@@>=<18886$2775;6;0555:55,27796;4;///7737;;6=;///==9;;//-/<<<63--)---3669;@AAA:==@@A
@ATNG8:00910:04959
GATGGTAGGTGCACATGAGTGTATCCAGAAGATCAGGAATCTAGAAGAATTCAGATTTTTAACACGAGAGTAAACGTAAAAAGAAGGTTTTACAAGACTCACGTTTAACAATATTGCAGCAGTACGCACACAATCGAAGCGCAGTAAGGATGGCTAGTGTAACTAGCAAGAATACCACGAAAGCAAGAAAAAAGAAGTACGCTATTAACTATTAACGTACCTGTCTCTTCCGAAACGAATGAGTACTGCGTCTCACTCTCGCCTACCATCGTATCTCAGGAGTCT
+
;<9=69;<8<<<<BBAACCBDCCGJ@@AC@CCCAAA<@=@ABA<;8;A?C>@@@@?@@@1@@CDCCCCCCCCH=CB;;;;;*;B>B=A@A3>@A=BCAA@@@:;:)9===499B7<ABBBBBBCCCCCCBCCABBBD@CCBCBBAD@E?A9;9;AABCCCC@CDCCCC@BC?A@A<???=A,99939999:9%9?<??>?BBBBB@D?B@B>2:29?BBC@@@@BB;;8;=@@C?FCC>??BCBCBBCDBC;;;@@@BBBBB@DCC?B@??BCBBCB::7:BAAA
@ATNG8:00868:05017
GATGGTAGACACGTGTGCTCTCTCGTACTCATTCGTTTCGGAAGAGACAGGTACGTTAATAGTTAATAGACGTACTTTCTTTTTCTTGCTTTCGTGGTATTCTTGCTAGTTACACAAGCCATCCTTACTGCGCTTCGATTGTGTGCGTACTGCTGCAATATTGTTAACGTGAGTCTTGTAAAACCTTCTTTTTAACGTTTACTCTCGTGTTAAAAAATCTGAATTCTTCTAGAGTTCCTGATCTTCTGGATAGCGACGCGATATACTACCATCGTATCTCAGGAGTCT
+
::54.4::?<;:<:<///77//5:<=566=AA;A:99/5=9>:?C666<<;>>>>C@C=????9:+0..--7-----(-;;;;+7;4=799(3;;<7=AA;8948;;;==7AABCC?9858??;@:=>@@@=>>:>>BA=A>>988==??@@@@@<=8===:>>=E<@@@@=<=?@;>>?@@3=8=<@@AAA.6.5777.7=9995527:2:7:7:%::9992;;<>5<=7----*,06,-/89046<58//.57>>>=?AABAAAA@@<;;;AA@@@@???=?===A
@ATNG8:00869:05018
GATGGTAGCTATACGTTATATCTATGTACTCATTCGTTTCGGAAGAGACAGGTACGTTAATAGTTAATAGCGTACTTCTTTTTCTTGCTTTCGTGGTATTCTTGCTAGTTACACTAGCCATCCTTACTGCGCTTCGATTTGTCGTGCGTACTGCTGCAATATTGTTAACGTGAGTCTTGTAAAACCTTCTTTTTACGTTTACTCTCGTGTTAAAATCTGAATTCTTCTAGAGTTCCTGATCTTCTGGATAGCGACGCGATATACTACCATCGTATCTTCAGGAGTCT
+
444;7;;<<=>>;>6615<<<;A@@;;?@<A;@?BBBF>BB@B??;;==<<:555<:5:055<<9=:==BBBB=;:488777'33.38<=6>=BC?:9:=@A<@::3:?4><<888>=025;49.56=;=??;6<;733)-----38//.377778;;688<;7917275<::7222+22222&206165999)33799'--4--,2--.(...&.77785:02259777...3825567..(..32...668865555389////5/535522522+27626----
@ATNG8:00875:05025
GATGGTAGACACGTGTGCTCTCTCGTACTCATTCGTTTCGGAAGAGACAGGTACGTTAATAGTTAATAGCGTACTTCTTTTTCTTGCTTTCGTGGTATTCTTGCTAGTTACACTAGCCATCCTTACTGCGCTTCGATTGTGTGCGTACTGCTGCAATATTGTTAACGTGAGTCTTGTAAAACCTTCTTTTTACGTTTACTCTCGTGTTAAAAATCTGAATTCTTCTAGAGTTCCTGATCTTCTGGGTGTATCAGCGAGTATCTACCATCGTATCTCAGTAGTCT
+
?;;C@DBBBBBB@>@;69>?@;@BCCBCBBAA=ACCD>CC@D?BACCCBA?ABBCB?B?BBCB?B?CCBBB@ABB?CDDCC2@@?BBCC>BBBD?BBB?AA<879BA@>BBBBBAA@9?=A2849;=;;::;;@A@A<A>>>>>>?@@AAAA>>>:===;?>8=:=??@@??==:>>CDB;A<A:>>AAC/?A@@@7:;>=@@???@;<<;;,<///H7=7>?=DDAAAAA<@<???@BA7::AA:<<<AAA@@@@?>>>>=?<<6989///<<@AB===AAA=
@ATNG8:00876:05020
GATGGTAGCGCACACATAGATACAGTACTCATTCGTTTCGGAAGAGACAGGTACGTTAATAGTTAATAGCGTACTTCTTTTTCTTTGCTTTCGTGGTATTCTTGCTAGTTACACTAGCCATCCTTACTGCGCTTCGATTGTGTGCGTACTGCTGCAATATTGTTAACGTGAGTCTTGTAAAACCTCTTTTACGTTTACTCTCGTGTTAAAAATCTGAATTCTTCTAGAGTTCCTGATCTTCTGGGTCTCTCTCTCACGCACTACCATCGACGAATAGAAGTCT
+
:;<<@A?=<:;9965;@@9559555::;:444.44;;)55.5.5;;;;<<;??BBA<@=@;?C??;===BACB?9344444$444(4:<<)55;;5;>>9>>:695@?@;:;99BA@@<>=@4929@99999925;=;8@;;;;99=:///99///7<5545=8;066<<A=<<@:=9995&5.55555&5599<)5/////999<49977'95555169>>8<;;<==>:>9=:<?442490:37/0/:<<=B?>>99999?@;??@><<00*0//;)//54
@ATNG8:00877:05006
GATGGTAGCACGAGTCACTCATATCAGAAGATCAGGAACTCTAGAAGAATTCAGATTTTTAACACGAGAGTAAACGTAAAAAGAAGGCTTTACAAGACTCACGTTAACAATATTGCAGCAGTACGCACACAATCGAAGCGCAGTAAGGATGGCTAGTGTAACTAGCAAGAATACCACGAAAGCAAGAAAAAGAAGTACGCTATTAACTATTAACGTACCTGTCTCTTCCGAAACGAATGAGTACCTCTCAGACGCTCGTCCTACCATCGTATCTCAGGAGTCT
+
<<:@=@CCBBBCBCCCCBCCC;99=@@A=@BDD:;8:=ABAABAC@DC@EACB;;:;;;):;???BCAAA9::/99;;999$4;8=:>??7>CB;?;9;9<A9:658@;<BAB?ABACCBBBCCABABBBC@DCCC>@@BCCCBB?C@CCC?CCCCCCBB?BBBBBB@BB?>>?@BBBCC=B::5:AAAA3AB??:9:CC@@@<A:==AA=A<@@CBA?ABCAAAB@D>???<?AA>A?@?BCC@BBBCBBBBBBAAAAA=@>><>==FBAAACCCC?BBBBB
@ATNG8:00904:04981
GATGGTAGTCTCAGATAGTCTATAGTACTCATTCGTTTCGGAAGAGACAGGTACGTTAATAGTTAATAGCGTACTTCTTTTTCTTGCTTTCGTGGTATTCTTGCTAGTTACACTAGCCATCCTTACTGCGCTTCGATTGTGTGCGTACTGCTGCAATATTGTTAACGTGAGTCTTGTAAAACCTTCTTTTTACGTTTACTCTCGTGTTAAAAATCTGAATTCTTCTAGAGTTCCTGATCTTCTGGGTCTCTCTCTCACGCACTACCATCGTATCTCAGGAGTCT
+
44447<<=BBCCBBCBBBCA??>@??@>;=:;2;AA@=AIAI@CBCBBCB@DCA@@7;6;B>@=@7;;B@;@?:>38::::':<8<<CA998:946@@>BC:9;<@00,/>>???CD899B?A@CCBBBBAB=AA@@<AAB@@@AAA?;;;><>?:@@A=9:4:2:999<==>GAAA@DD9D@B=9999:(:::;A/;;AAABCBBC@DCCC2@@@BA=A?BB?BDGCBBB?C@CCBBBB?CCHI?CAAAAAAA@@BABBCCBBC?AA@BAA;::??@<AA000
@ATNG8:00871:05066
GATGGTAGAGAGACTGTAGCGCACCCAGAAGATCAGGAACTCTAGAAGAATTCAGATTTTTAACACGAGAGTAAACGTAAAAAGAAGGTTTTACAAGACTCACGTTAACAATATTGCAGCAGTACGCACACAATCGAAGCGCAGTAAGGATGGCTAGTGTAACTAGCAAGAATACCACGAAAGCAAGAAAAAGAAGTACGCTATTAACTATTAACGTACCTGTCTCTTCCGAAACGAATGAGTACAGAGAGTACGATATGTCTACCATCGTATCTCAGGAGTCT
+
:::@<@CDCCCCCBBBCCCEBBBBB<ABA>AA@A:9:;?BBCAAAC@BC?C?B@?99999(99@AABA@@?79:,:@;;;;;.;D?B<@@@8ACD@CGCBB@<00+0:>@;@@C:::BBCEFCCBBBBCBBA>AA@@=@ECCDB@?=@@B@@>@ECBCDAA>ABBDDB?AA=AB?6<;888*33/)-....(..)---99:5588<888597>:559>A@CC?AABC?B?BBA<AA@>AAAAAAABBBBBBBBCCBBBBBBBAAA8<>>>C;:;>>AA:=>>>>
@ATNG8:00874:05056
GATGGTAGTAGTACACTAGTCATACCAGAAGATCAGGAACTCTAGAAGAATTCAGATTTTTAACACGAGAGTAAAACGTAAAAAGAAGGTTTTACAAGACTCACGTTAACAATATTGCAGCAGTACGCACACAATCGAAGCGCAGTAAGGATGGCAGTGTAACTAGCAAGAATACCACGAATGCAAGAAAAAGAAGTACGCTATTAACTATTAACGTACCTGTCTCTTCCGAAACGAATGAGTACGAGAGAGCACACGTGTCTACCATCGTATCTCAGGAGTCT
+
DCBB?BDDDBACCCCDCCCCDDC@@>@CB?BDBB@@<A>BACDBBC@AA<A@BBCCDDDD3A?AADCBA??7777*7<=@@@?,@@;>=BBC;CCGACCCBCDEBB@B@BB?ADE>@?CBCCCCCBBCCCCCC?BBBB?BBBBBB@@<A@CCC@AABBACC?BACCCC=AA?ABB@BBBC?BBBB?ADDCA/CA?A;<;?AAAA:>7@@AA9=7;A??@<>@>>?A@>A?BBC?BBB=AABBBBBBBBBCAAABBBBACDAA@@@<@:::CBA>=@CC<==>==
@ATNG8:00904:05049
GATGGTAGACATATCGTACTCTCTGTACTCATTCGTTTCGGAAGAGACAGGTACGTTAATAGTTAATAGCGTACTTCTTTTTCTTGCTTTCGTGGTATTCTTGCTAGTTACACTAGCCATCCTTACTGCGCTTCGATTGTGTGCGTACTGCTGCAATATTGTTAACGTGAGTCTTGTAAAACCTTCTTTTTACGTTTACTCTCGTGTTAAAAATCTGAATTCTTCTAGAGTTCCTGATCTTCTGGTAAACACACTCGCTCGCTACCATCGTATCTCAGGAGTCT
+
AAAB?BBBABCCBAAA<<>CCDBBBCCCCCA@=ABBC>CD?D@CCBBA@@@CCC:989077>A>A>AAAAB>>>B>BBBBB2A@6=988)7@@A?FBB?BC599ACBB>>>@A>>=A<A@B7868A@@A>>>9>ADD:=<=?668@@AAA?===@=AAA<AA<A=A@@@=>>BA:@:8:839=A=99777(9;;<<0;;>:;;???A=@@@@/@?@@A<A<@@<AAAA@>>;><>>A@@@7::;7;;;6///::@>>>@?@>>>>;>==@@A>>>?BB=A@@@@
@ATNG8:00904:05055
GATGGTAGACATATCGTACTCTCTGTCTCATTCGTTTCGGAAGAGACAGGTACGTTAATAGTTAATAGCGTACTTCTTTTTCTTGCTTTCGTGGTATTCTTGCTAGTTACACTAGCCATCCTTACTGCGCTTCGATTGTGTGCGTACTGCTGCAATATTGTTAACGTGAGTCTTGTAAAACCTTCTTTTTACGTTTACTCTCGTGTTAAAATCTGAATTCTTCTAGAGTCCTGATCTTCTGGTGTCTGATCTGTATCACTACCATCGTATCTCAGGAGTCT
+
DEBB9BBDDDDDCBBBCCCCCBBBEBBBCBB@BCCC=BB>@>ABBACBB?BCGCC?B?BBBB>A?CBC@@@BBB>ACCCA/BB?A77728AAA?BBB?@?:><@BAB?B@AA??<<8<@@;@:@@A?===>:@AAA7;;==88:>AAAAA@@@A;A;;:=A<A;<<<AA=>=A<??@@>1<5:6;====,99222(,,,,,,6657+555'29988496<<4<??<9------99----,909--/777BDBAAA<<<CAAA<A9<=AA888;<<5<A==<
@ATNG8:00876:05088
GATGGTAGTGCGTGAGAGAGAGACCCAGAAGATCAGGAACTCTAGAAGAATTCAGATTTTTAACACGAGAGTAAACGTAAAAAGAAGGTTTTACAAGACTCACGTTAACAATATTGCAGCAGTACGCACACAATCGAAGCGCAGTAAGGATGGCTAGTGTAACTAGCAAGAATACCACGAAAGCAAGAAAAAAGAAGTACGCTATTAACTATTAACGTACCTGTCTCTTCCGAAACGAATGAGTACATAGATATACGTATAGCTACCATCGTATCTCAGGAGTCT
+
CCCD?BBACDCCBBBCFEJDFDA@A=ACDAECCC@@?@>A@BBBBB?BB?B?BBBA@A@@.@;@ABBBBCBBBB=A@:;;;;*;A@G5;;;6;CC@CAAABBB;;9;@BB?BDD>BBDDDBBBBCCCCBBCE?BB@@<@@@@BDCB?C@CBB>BDFCCBFD?AABBBB@?><>BC?CBA@@<=<=98999::%:=;<A@ABBDDD<A8<;BF;?<>>BA@>@CAAABA?C>ABH>BBB?BCCBBBBBCCCABBCCCCAAAA==>AA<A:;:CCBA===C=AA;88
@ATNG8:00884:05088
GATGGTAGTCTCAGATAGTCTATAGTACTCATTCGTTTCGGAAGAGACAGGTACGTTAATAGTTAATAGCGTACTTCTTTTTCTTGTCTTTCGTGGTATTCTTGCTAGTTACACTAGCCATCCTTACTGCGCTTCGATTGTGTGCGTACTGCTGCAATATTGTTAACGTGAGTCTTGTAAAACCTTCTTTTTACGTTTACTCTCGTGTTAAAAATCTGAATTCTTCTAGAGTTCCTGATCTTCTGGGATGTGTGCGCAGTGCCTACCATCGTATCTCAGGAGTCT
+
AABA>BBB@BABBCBAAECCBCDEGCBCCBBB@CCCD>CD?D@FCFCCBC@BCCBB?B@BCBD?B@BBBCCCCBB<@<<<<,::6000GA9A?CB6>::6:@9>=<@@BACCBCFDCC?BBC@C@CCBBCCCC?BBCD@CBBBBBCCDCCCCBBBB@CCC@BB>A?ABCCCBBCC?@::::.:>B<>@@@@0@BCCC>CBBCCCCBBA5;;;;*;CCCC@C@BC@CBBACCC?C?AAACCC?B?>>8>::9ABBABBBBBBC@CCC@CCCCCCCCCCBD@CCB??
@ATNG8:00888:05105
GATGGTAGACACGTGTGCTCTCTCGTACTCATTCGTTTCGGAAGAGACAGGTACGTTAATAGTTAATAGCGTACTTCTTTTTCTTGCTTTCGTGGTATTCTTGCTAGTTACACTAGCCATCCTTACTGCGCTTCGATTGTGTGCGTACTGCTGCAATATTGTTAACTTGAGTCTTGTAAAACCTTCTTTTTACGTTTACTCTCGTGTTAAAAATCTGAATTCTTCTAGAGTTCCTGATCTTCTGGATAGCGACGCGATATACTACCATCGTATCTCAGGAGTCT
+
::;B@CCBBBB<<<@;;;;>BABBDEDICCCB?CDDD=BB?C@CCBAABC?DDEBB?B9;:BB@F?BBBBBA;;B5>?:::+::7=@B<5:@@A788B>AA?AAACAB>BB>???::5;;;1818?@@@A@A<>?=<8=:::::;???@????>>=;;;=DD=A<AA=B;;A;;7;DDDD;FAC>;;;;;*;A@BD>BBCBCCBBBB?ABAB1@:;;:49;@A?BBCBBBB?B@BBAAABADBB?BCBCCBBCBBB@AAABBBBB?BBBBABBBBBBD@ABAAA
@ATNG8:00900:05085
GATGTAGAGAGACTGTAGCGCACCCAGAAGATCAGGAACTCTAGAAGAATTCAGATTTTTAACACGAGAGTAAACGTAAAAAGAAGGTTTTACAAGACTCACGTAACAATATTGCAGCAGTACGCACACAATCGAAGCGCAGTAAGGATGGCTAGTGTAACTAGCAAGAATACCACGAAAGCAAGAAAAAGAAGTACGCTATTAACTATTAACGTACCTGTCTCTTCCGAAACGAATGAGTACGATGAGATCTCGTGTGCTTCCATCGTATCTCAGGAGTCT
+
BCCCCBCCCCCCCABAECDCCBBB=CCC@CCCCBB<@<@@@ABDC?BB@D=@@>9:999(9;>????BBB???5==;;;;;';?;>4999&5;<7=CBCEMCBBB@BB=AAB>@@BBBBCDCCCCCCBAA>ABAA?ABBCCBAA?B?A;;8;BBBBDCB?BCCBBA???;?BB=A@>>>7?@@>ABCBB3BC?CCC@@@?==5;6;==A7;5;@;;;<@;::ACC9>9<>>5<BC@BABCCCCCBABABBBA888:>>??>=A<ABBA@@<;;A==8=?;;;
@ATNG8:00915:04489
GATGGTAGTGATACAGATCAGACACCAGAAGATCAGGAACTCTAGAAGAATTCAGATTTTTAACACGAGAGTAAACGTAAAAAGAAGGTTTTACAAGACTCACGTTAACAATATTGCAGCAGTACGCACACAATCGAAGCGCAGTAAGGATGGCTAGTGTAACTAGCAAGAATACCACGAAAGCAAGAAAAAGAAGTACGCTATTAACTATTAACGTACCTGTCTCTTCCGAAACGAATGAGTACGTGTGCGACGTGTCTCCTACATCGTATCTCAGGAGTCT
+
CCCC?C@@@CDCCBBBECCCCCCCC?CBC?CDCCAA>A@CCBAAAA>BB?B<>?BBBCBB1B>BBBCCCCAAAC;@?:;;::*;B=@>BBB;BCDADCCCCBD992;=@A>BBB=AABBBCDCDCCCDBBCC@DBBB?BBBCCBAB>BACBA>BBEDBCCB?BCCBBA?BD?@?A@BA???:@>>;99999(:@@B999CB@@A<A<@@@A=?<>>BCC@CCCA@AB=A=AAA9B::8:BCCDBBBBBBBBBCCCC???AA=@>>CAAAAACCCCAB@BC>=>
@ATNG8:00948:04487
GATGGTAGTATAGAGCTCTACATAGTACTCATTCGTTTCGGAAGAGACAGGTACGTTAATAGTTAATAGCGTACTTCTTTTTCTTGCTTTCGTGGTATTCTTGCTAGTTACACTAGCCATCCTTACTGCGCTTCGATTGTGTGCGTACTGCTGCAATATTGTTAACGTGAGTCGTGTAAAACCTTCTTTTTACGTTTTCTCTCGTGTTAAAAAATCTGATTCTTCTAGAGTTCCTGATCTTCTGGTGAGATATGCATGATGCTACCATCGTATCTCAGGAGTCT
+
@;;B@BBBCCCCBBCCBBBDDBBBCCCBBB::::CDD>DC?B?BB@BBBB>BBB@A>A@BBBA>A?CAABBBCBB?BBCBB3BB>B<=<9>BBB>ABC>BB;==BBBB?>AAA>>==:<>@<@<@@@@@AAA:?AAA7==@@;;<@ACCAC>>>?;<<<:@A;A;AA@?>?AA??>;;;;1;:>:>?>>?.9:=ABB5;;;BB>==>088888%8>>:;;57=7<///<;;583=>>?>=:=AA;@@;;;@AAAAAC@>>>????<A>>>?@@B@@??;>>>::
@ATNG8:00949:04524
GATGGTAGTATATCGCGTCGCTATCCAGAAGATCAGTAACTCTAGAAGAATTCAGATTTTTAACACGAGAGTAAACGTAAAAAGAAGGTTTTACAAGACTCACTTTAACAATATTGCAGCAGTACGCACACAATCGAAGCGCAGTAAGGATGGCTAGTGTAACTAGCAAGAAATACCACGAAAGCAAGAAAAAGAAGTACGCTATTAACTATTAACGTACCTGTCTCTTCCGAAACGAATGAGTACTACTCTCAGAGACACACTACCATCGTATCTCAGGAGTCT
+
;>>C>@?FDDDCBBCCCCCDCBB@@;@@@=@BBBBAAA>BBBBCCC@CC@A>@@@::::;*;;ABBCCCCA;;;0;>;;;;;';945.555'59949=:999444)45::5<<<7;;>CAAB@@ACCCCBBB?B?A??BBAAAA:94:@C?@=?CCCCCAA>A@A?9=3378(33339888<6?@A>AAAAA,76.2755;;<;;7==AA=>:=;?A@==:=<<<<:;5;7<<>4=@?=?ACFCDCB:99BAAABBBACBBFBBBB?BBBBBBBBBBBB?BABBB
@ATNG8:00952:04515
GATGGTAGCACGACACGACGATGTGTACTCATTCGTTTCGGAAGAGACAGGTACGTTAATAGTTAATAGCGTACTTTCTTTTTTCTTGCTTTCGTGGTTTTCTTGCTAGTTACACTAGCCATCCTTACTGCGCTTCGATTGTGTGCGTACTGCTGCAATATTGTTAACGTGAGTCTTGTAAAACCTTCTTTTTACGTTTACTCTCGTGTTAAAAATCTGAATTCTTCTAGAGTTCCTGATCTTCTGGCTCTCGTAGACAGATACTACCATCGTATCTCAGGAGTCT
+
A?;;49;<==C:66;@EB<965;9>@;99@??6ABBC=CC?B9;:ABAAB=@@A@@<@;@@BB?C>858A=??399(333333#3717789(77782==;0;>238;<37.38;;:@<C?BAA=@=AAA??<;;7:ABA<?>><><@@?=;>BA?>?<@>?<A@.538:;AA??;:15=CC>-73;6::===*;;===3=8889<87:9+5522$255786<6<<6;@;?@?C9;7:689AB=??B?C???>???AAAAAA;;;==@399:@<<=897:?:>??==
@ATNG8:00959:04527
GATGGTAGACACGTGTGCTCTCTCGTACTCATTCGTTTCGGAAGAGACAGGTACGTTAATAGTTAATAGCGTACTTCTTTTTCTTGCTTTCGTGGTATTCTTGCTAGTTACACTAGCCATCCTTACTGCGCTTCGATTGTGTGCGTACTGCTGCAATATTGTTAACGTGAGTCTTGTTAAACCTTCTTTTTACGTTTACTCTCGTGTTAAAAATCTGAATTCTTCTAGAGTTCCTGATCTTCTGGGGATGTGTGCGCAGTGCCTACCATCGTATCTCAGGAGTCT
+
@??B?BBBBBB;;66;;;BCCCCABBCCCBB@=@@@C>DE@C@CCBBBCD@CCBDB>B>BBBE?B?ABABBCC:?398333$3<6<B=>6:::A>CDD=99437>>;=>BBCB@>>==>?>>K=?==>=@?@:==?>188>;;;;DDB???;;:A;==><>>;>=@@@?>>?8835<;DC9A4:486667)36333)----677<76/5555$28:78486@B<@@??:;;:=<@@@?;;46////)///-6--/355557725..).3333:>>>BA@<@==99
@ATNG8:00939:04554
GATGGTAGCACACGAGATCTCATCGTACCATCGTTTCGGAAGAGACAGGTACGTTAATAGTTAATAGCGTACTTCTTTTTCTTGCTTTCGTGGTATTCTTGCTAGTTACACTAGCCATCCTTACTGCGCTTCGATTGTGTGCGTACTGCTGCAATATTGTTAACGTGAGTCTTGTAAAACCTTCTTTTTACGTTTACTCTCGTGTTAAAAAATCTGAATTCTTCTAGAGTTCCTGATCTTCTGGGTGCGCTACAGTCTCTCTACATCGTATCTCAGGAGTCT
+
:<<=?=?B<AB;666>>AAAA<///;;@)55555<4=A9>465<<5555:>95929.5BAD4:96B@>?BB??::;;;;):=7;:;;5;BBBABCB@CC?BAAA9:8:A@@ACBB>AAC?B?BBB@AACD?BB>94;:=>>>>@@@@??AAAB=@==:>>:>:>>>887AAC:=9:::/:4:4;=>==/>@???9?9;:<<<97@:>>>>>'=55571717=5<666>AA=A;AA===A7<888)8;;==>DA?=>=;;;>;;:>;::A@>>>>:@177//-
@ATNG8:00959:04570
GATGGTAGCATCATGCATATCTCACCAGAAGATCAGGAACTCTAGAAGAATTCAGATTTTTAACACGAGAGTAAACGTAAAAAGAAGGTTTTACAAGACTCACGTTAACAATATTGCAGCAGTACGCACACAATCGAAGCGCAGTAAGGATGGCTAGTGTAACTAGCAAGAATACCACGAAAGCAAGAAAAAGTAGTACGCTATTAACTATTAACGTACCTGTCTCTTCCGAAACGAATGAGTACTATGTAGAGCTCTATACTACCATCGTATCTCAGGAGTCT
+
;==C:96A9:599666;ACCCA@AB<A@B>BBCCCC@B>A;=<;;=9=<8@688666666'60///889:<BBA9<<;;;;;':@;>499905<=9<B<AB@>;?<A>@B?CBB>ABAABBBBDCBBBBBAA@AA;;8;AABBA::60;@00,0@>>@@BB?BCBAAB?9:29@>;>?99:,7;;<BBBBB3??>AAABB@@A=5:5:<<;+/)//000,:@>>>>=7<:788*33;7733>;/0/::=?<<<<75555699=;;59<A779775557168///
@ATNG8:00962:04572
GATGGTAGTAGTACACTAGTCATACCAGAAGATCAGGAACTCTAGAAGAATTCAGATTTTTAACACGAGAGTAAACGTAAAAAGAAGGTTTTACAAGACTCACGTTAACAATATTGCAGCAGTACGCACACAATCGAAGCGCAGTAAGGATGGCTAGTGTAACTAGCAAGAATACCACGAAAGCAAGAAAAAGAAGTACGCTATTAACTATTAACGTACCTGTCTCTTCCGAAACGAATGAGTACTATAGACTATCTGAGACTACCATCGTATCTCAGGAGTCT
+
BCCE@CCCCB:;;BB=>?CCCCBBB@CCB@BB;;;C=A<AB;:;BB?BC@C@CBABBCBB.:3997784?;<<>6=:@;>==*59458=>C9CCB@AAA@><<9989?CC:BBB>AABBCCCDECCDCCBBA@ABBD?CBBBBBAB@E@C::8;BAB@AA@=AAACCC?BB????@BBBBH=AAA=99999(9A;=;;;>@@@A<A;>>==:=;?A@A@?AAAAAAB?A?9::29AA297@@BABBBBBC@???@CBBAAABBBC@BBBABCBBCBBB?CB99:
@ATNG8:00963:04570
GATGGTAGCGAGCGAGTGTGTATACCAGAAGATCAGGACTCTAGAAGAATTCAGATTTTTAACACGAGAGTAAACGTAAAAAGAAGGTTTTACAAGACTCACGTTAACAATATTGCAGCAGTACGCACACAATCGAAGCGCAGTAAGGATGGCTAGTGTAACTAGCAAGAATACCACGAAAGCAAGAAAAAGAAGTACGCTATTAACTATTAACGTACCTGTCTCTTCCGAAACGAATGAGTACAGAGAGTACGATATGTCTACCATCGTATCTCAGGAGTCT
+
BBBC?CCCCCC@?@CDCCCCCEDCC?BBB@CCBBCC@A@@CAAAA?AA;?>BAB99:9:*;?BCGCCDDFBBB8?B99999';@;?5959&5<<9=FBCCCCCC@B@BC@CCC@CCCBBBBBCCCCCCB@CADEBB?BABBDBBB?B@CA@>@B@ABBBB@BDDCCC?AB@BBC;@@888*:9:39ABBB3BB@DBBBBBBBB@B@B@B>7;7;ACCC@CCCBBBC?B?BBB=BCC>AABBBBCCA@A@ACBBBAABBBB?@@B?B@?@CCACA@@@<>>888
@ATNG8:00914:04614
GATGGTAGATACTCGCTGATACACCCGAAGATCAGGAACTCTAGAAGAATTCAGATTTTTAACACGAGAGTAAACGTAAAAAGAAGGTTTTACAAGACTCACGTTAACAATATTGCAGCAGTACGCACACAATCGAAGCGCAGTAAGGATGGTTAGTGTAACTAGCAAGAATACCACGAAAGCAAGAAAAAGAAGTACGCTATTAACTATTAACGTACCTGTCTCTTCCGAAACGAATGAGTACATAGATATACGTATAGCTACCATCGTATCTCAGGAGTCT
+
CCCC?CCCCCCCCCBBBBBBCCCCC:@@@CDCB@@>@?BBBBBA?=@C?B>BCC><<<<1>?CDBABCCCAA@8>?:;;;;*;B=C;AAA7ACCACBBBCBC??>@?BC?BBC?BBCBCBDECCCDCCAAA?CDBB?BBBBBBBB>C@BCC@C?CCCBBB?BBCBBA?CC@999>AAABA;A??;?ABBB3CC@B877AAAAA;?<?@@B7<8;ACBB?BBAAC@?=??ABC>BBB@BABBCCDAAAAA?@@A@????AAAA??:?@>>>AAA??AD<AA::;
@ATNG8:00919:04616
GATGGTAGTGTGTCTCTGAGAGTAGTACTCATTCGTTTCGGAAGAGACAGGTATGTTAATAGTTAATAGCGTACTTCTTTTTCTTGCTTTCGTGGTATTCTTGCTAGTTACACTAGCCATCCTTACTGCGCTTCGATTGTGTGCGTACTGCTGCAATATTGTTAACGTGAGTCTTGTAAAACCTTCTTTTTACGTTTACTCTCGTGTTAAAAATCTGAATTCTTCTAGATTCCTGATCTTCTGGCTCTCGTAGACAGATACTACCATCGTATCTCAGGAGTCT
+
;;;<<@=BBBCCCDCCCCC9;=CBBBBB@@@@=ABAC?EH?B?BDB@@AC@BBAAA?B?ADEC@B@CCCBICCCD@CCCDC5BB@BBCC>CCCD@DCIABB?BBBBAB?B;=;CBBB@AAC@C@CC;;;;;B?BBA@7;<F;;;A@ABBCCCBCC?BBB@CB?B?AABCCCC;;5:::9:*9<B@CCCCC5@@AAA<AACGECCCBC?BBBB0@@@BA5;8;C?CCCCCB@B@BAAB@@=ABCAGCCCFCBDBA;;;@@??;;;;@@@@@@???A?>:==888
@ATNG8:00924:04602
GATGGTAGTGTCATATGAGAGTGTGTACTCATTCGTTTCGGAGAGACAGGTACGTTAATAGTTAATAGCGTACTTCTTTTCTTGCTTTCGTGGTATTCTTGCTAGTTACACTAGCCATCCTTACTGCGCTTCGATTGTGTGCGTACTGCTGCAATATTGTTAACGTGAGTCTTGTAAAACCTTCTTTTTACGTTTACTCTCGTGTTAAAAATCTGAATTCTTCTAGAGTTCCTGATCTTCTGGCTCTCGTAGACAGATACTACCATCGTATCTCAGGAGTCT
+
@==B<?;C;;9BBCDBBBFDCCCABBDBCC;;50000)//)//886600)//90/)4.499:3>5;;;>>>>>>065<<.<<7;;=@6:445.59;5;><@C@@BB?BAAB>;;;7<<@;@;@CAA000=;===@?@BCAB?>A<?669@<>@:>B@?AC@C8::CBABB;:2:;:;;.;=?<;;;;;*;9?BD>A@@ABA@??;9====,===;?>@=@@;?ABBCCD@C@CBBAAA<@;;5;C;;;FCCCIG;;;EI@AA@=@@@@DBBBBC:;6;@@=A
@ATNG8:00933:04611
GATGGTAGCACGACACGACGATGTGTACTCATTCGTTTCGGAAGAGACAGGTACGTTAATAGTTAATAGCGTACTTCTTTTTCTCGCTTTCGTGGTATTCTTGCTAGTTACACTAGCCATCCTTACTGCGCTTCGATTGTGTGCGTACTGCTGCAATATTGTTAACGTGAGTCTTGTAAAACCTTCTTTTTACGTTTACTCTCGTGTTAAAATCTGAATTCTTCTAGAGTTCCTGATCTTCTGGTCTACTACACTGTACTCTACCATCGTATCTCAGGAGTCT
+
==>C@CCBBCBB=<;;;CB666;;BBBBBB;;6;BBB=BB?B>ABABBA@=@BBBB@B@BCBB?AABCBCBBCBC>????=.<?>?=?>1<BBH?@@C@CC5:9?BBB>BBBAABA=9=>?:><>>B=<///599;<1:;@A>>=AAAAA???AA=<;;<@C:=:>>??@@><;469;99,94:45////(/9333(------4557+222&277995:5::5:::98772639??===///=7<:9>===BA????@@AA>>><A??>>>AA;;:?<?B@@>
@ATNG8:00946:04606
GATGGTAGGACGAGCGTCTGAGAGGTACTCATTCGTTTCGGAAGAGACAGGTACGTTAATAGTTAATAGCGTACTTCTTTTTCTTGCTTTCGTGGTATTCTTGCTAGTTACACTAGCCATCCTTACTGCGCTTCGATTGTGTGCGTACTGCTGCAATATTGTTAACGTGAGTCTTGTAAAACCTTCTTTTTACGTTTACTCTCGTGTTAAAAATCTGAATTCTTCTAGAGTTCCTGATCTTCTGGTGTCGTCTATAATGTACTACCATCGTATCTCAGGAGTCT
+
;<<B@CCC@CC@@@ABBBBCCCCC@DCCCGAA=@@AA<BC@C@CCCBCCC@CCDCC@C@CCDD@C@CCCCBBBCC=???@@0@A=AAAA<ABCCACCCBCC;;;BCCG@BBCCCCBB?CCC@B@CBBBBBBB@BCCC?B9:9BBBBBCBCCB@@@@CCB?CC?B@BBCCCBBBC@CCCDD;CAC?BBBBB2BCCCD=CBDCCCCCBA5;;:;*;@ACC@B@BC;;;BBBDD@C?AAACDD?CCC@CCCDBBA@@@@=@CBCCCCC?BBBBCCCCBBBB?BBBBB
@ATNG8:00962:04615
GATGGTAGAGAGAGCTCTCTCATTGTACTCATTCGTTTCGGAAGAGACAGGTACGTTAATAGTTAATAGCGTACTTCTTTTTCTTGCTTTCGTGGTATTCTTGCTAGTTACACTAGCCATCCTTACTGCGCTTCGATTTGTGCGTACTGCTGCAATATTGTTAACGTGAGTCTTGTAAAACCTTCTTTTTACGTTTACTCTCGTGTTAAAAATCTTGAATTCTTCTAGAGTTCCTGATCTTCTGGTGTCTGATCTGTATCACTACCATCGTATCTCAGGAGTCT
+
B=AB?BBBABBCBCCDCA>AB00)/7;;=ABB?BBBB<BB@DADGCBBAA>@AABB@D?AABB@B?AABAAACBC>BBCBB+@@;<933(399:8==;6:A59:9?8948A@BBBBA<??@<@=BA>;;=??<A::;A9;;;===>>BAA????<;??;AA7;6;???>>@@@5::===2==C7;7==<,<<<<<*///.888955./>>>*8//)/9/5/794;=;>>?@<@<>>=<<@::::<??=>>B?>?>>=?B???@??<?@>>>??@>>>=8<96//
@ATNG8:00962:04625
GATGGTAGGCGAGAGTGAGACGCAGTACTCATTCGTTTCGGAAGAGACAGGTACGTTAATAGTTAATAGCGTACTTCTTTTTCTTGCTTTCGTGGTATTCTTGCTAGTTACACTAGCCATCCTTACTGCGCTTCGATTGTGTGCGTACTGCTGCAATATTGTTAACGTGAGTCTTGTAAAACCTTCTTTTTACGTTTACTCTCGTGTTAAAAATCTGAATTCTTCTAGAGTTCCTGATCTTCTGGTATACACACTCGCTCGCTACCATCGTATCTCAGGAGTCT
+
A=BB?BCD@DCDCAA@CCCCBCBCBBBCCDBB@BCCC=CC@C?CCAABCC?CCCCB>B<??BB>B?BGBBBBCBC@BBBBB3BC?BBBB>BBCC?CAB?BC?>=>CCC?BBBBB?<<8=@A=A=CA==?AAA<>???:>=A???@A@@@@AAAAA<<=<<AA<A;>>@@@@@@B=>>>>>6><A:;7777)7;777)--3---;;;=08776'2<>CD;A9>@<AA;;;??<?=B@>??C=@@A=AA@@@@>>>@@???AA:::A:>>A@@@AA<<<A=AAA=>
@ATNG8:00918:04659
GATGGTAGTATATCGCGTCGCTATCCAGAAGATCAGGAACTCTAGAGGAATTCAGATTTTTAACACGAGAGTAAACGTAAAAAGAAGGTTTTACAAGACTCACGTTAACAATATTGCAGCAGTACGCACACAATCGAAGCGCAGTAAGGATGGCTAGTGTAACTAGCAAGAATACCATGAAAGCAAGAAAAAGAAGTACGCTATTAACTATTAACGTACCTTTCTCTTCCGAAACGAATGAGTACTATAGACTATCTGAGACTACCATCGTATCTCAGGAGTCT
+
666C<BCBCCCCCCCCCCCCCDCCC>BBE@CBBBDD@F?CCCBCA;;6;<A=BCCCCCCC3C@BBAAACBBBBB<@@@@@@@0>A>C5;;;7;CCGHCDBCCB@@>@@CE@BBB@BBBBCCCCBBCBBBBBD@BBBC?CABAAABB?C@CBA?ACCBBBBB@BCAABC@CC?:995::ABB=BAC>BCCCC2CC?B==>>>>88066<=>?<?=A@CBA?AC>BBBB@C?ABC>C??=?AAACABABCCBBBCCBBBACCAAACC?C@AACC??>AAA;A>>::
@ATNG8:00921:04638
GATGGTAGGCACTGCGCACACATCCCAGAAGATCAGGAACTCTAGAAGAATTCAGATTTTTAACACGAGAGTAAACGTAAAAAGAAGGTTTTACAAGACTCACGTTAACAATATTGCAGCAGTACGCACACAATCGAAGCGCAGTAAGGATGGCTAGTGTAACTAGCAAGAATACCACGAAAGCAAGAAAAAGAAGTACGCTATTAACTATTAACGTACCTGTCTCTTCCGAAACGAATGAGTACTACTCTCAGAGACACACTACCATCGTATCTCAGGAGTCT
+
96>>:?=A8<<<<=;;;666B>>>>7?CC@CBBBCCAC?BBBBBBB?BC>@>@BBBBCCC3C?AA;CBBBB===48755555$55.59>>>0>6616B@@@@@@@;@?BA?CDE@BBBBCCBBAAADCDCBB?A@@@>@BCBBABC@C@C;;:;AAABABB>AAB???;???9987><<<A9@78199999(5<6=7;;@>=:;18069;;8=:=>;::?BA??@?@;?8??@8?>?9999AABBBBBBBBB??>@<==6667//)/88679<>>>>@=>>>?@
@ATNG8:00934:04662
GATGGTAGTATATCGCGTCGCTATCCAGAAGATCAGGAACTCTAGAAGAATTCAGATTTTTAACACGAGAGTAAACGTAAAAAGAAGGTTTTACAAGACTCACGTTAACAATATTGCAGCATTACGCACACAATCGAAGCGCAGTAAGGATGGCTAGTGTAACTAGCAAGAATACCACGAAAGCAAGAAAAGGAAGTACGCTATTAACTATTAACGTACCTGTCTCTTCCGAAACGAATGAGTACTACTCTCAGAGACACACTACCATCGTATCTCAGGAGTCT
+
CBBB@EECAABBCAAACBBA?@B@@;?CC?CDBBBC?B?BBCBCCD?CC@B?BB;;:@@@0A=ABCBAAAAABD;99;AA@A5AA=@5>@@8@ACICBCACB::;?B?CE@ECC@@A@DI;;<;DCCCBBAB>ABBB=A;;;@@AA?AABAA>AABA??@D?BBAA@A>00+0==+0/:::3098>==FC5B<A>ABDBBBBBC?A?A???>A?ABBBB?CCCB????B?BBD:;;;7<@@BAABBBBCCABAHCFFGCCCDE@@=@@@@CCCDDBBB?BB:::
@ATNG8:00940:04677
GATGGTAGATACTCGCTGATACACCCAGAAGATCAGGAACTCTAGAAGAATTCAGATTTTTAACACGAGAGTAAACGTAAAAAGAAGGTTTTACAAGACTCACGTTAACAATATTGCAGCAGTACGCACACAATCGAAGCGCAGTAAGGATGGCTAGTGTAACTAGCAAGAATACCACGAAAGCAAGAAAAAGAAGTACGCTATTAACTATTAACGTACCTGTCTCTTCCGAAACGAATGAGTACACACTCTCATATGACACTACATCGTATCTCAGGAGTCT
+
<<<D>=<==???@C>><@;;99===8>:>;?BBBBC@B@BBBCCBC?BB@D?AAAAA@AA2@<@ABBBBA@>><5;;99999':;8=:A@@2>=?9=DA999BA?5?>;;4:?=259?<BCCBCBBBB;;;B?C@@@@BCBBCEBB>B=@;;6;AAABBBD?BBBCCC@??9>>?499AA?899:399999.7?;@8=:@AAAD=D=AA==18188;;C@CC:;:DD?C>ABD=B9:5:??>:::BBBBBBBB?@?=BB???CBBBBBBBCBBBBBB=@@>99
@ATNG8:00951:04668
GATGGTAGTGATACAGATCAGACACCAGAAGATCAGGACTCTAGAAGAATTCAGATTTTTAACACGAGAGTAAACGTAAAAAGAAGGTTTTACAAGACTCACGTTAACAATATTGCAGCAGTACGCACACAACCGAAGCGCAGTAAGGATGGCTAGTGTAACTAGCAAGAATACCACGAAAGCAAGAAAAAGAAGTACGCTATTAACTATTAACGTACCTGTCTCTTCCGAAACGAATGAGTACAGAGAGTACGATATGTCTACCATCGTATCTCAGGAGTCT
+
BCBC@BCBBCCBBBCCCCDCCCEBA@BBB@CBBBBB@C@??BBCB>BB>B>AAAABCBB3C?ABA>>?@@=?:2::==DDD1BB?B?CCB;CBCABABACCBBB8;9;B?CBD@BCBBBCDGDCCAA@C@@<@6;;>AAABBBBB>A@C@@>@BBCCDCC?AABBBB?BB<::9@BBBBB8@AA>7789:(9@=@AAACBA@A=A=AAAB?B?BBAAE?BBBBB?><:=@@@7@00-0==>0;:BBCDCBABBBBCABBCCBBB?BB@@=CAAADCCABBCCB
@ATNG8:00952:04641
GATGGTAGCATCATGCATATCTCACCAGAAGATCAGGAACTCTAGAAGAATTCAGATTTTTAACACGAGAGTAAACGTAAAAAGAAGGTTTTACAAGACTCACGTTAACAATATTGCAGCAGTACGCACACAATCGAAGCGCAGTAAGGATGGCTAGTGTAACTAGCTAGAATACCACGAAAGCAAGAAAAAAGAAGTACGCTATTAACTATTAACGTACCTGTCTCTTCCGAAACGAATGAGTACTGCGTCTCACTCTCGCCTACCATCGTATCTCAGGAGTCT
+
BBBB@BBDDCCCCBBCCBBBCCCBB?BCC?CCCCBA?A?BCCBAAA>BB?C?BBBAA?@@2@?BB?>?CCCBBB:@@;<<<<*;B>B5;;;6;BB?BCCCCCC;:;;@CD@CDC=AACCDCDDDCCCCCDBB?BCBB?CBBAAAA?=B?@@@=@CBCCBBA?ABBCBACAA@BBB599999+:9:3::9:9:%:?<A98:CCBCB;?<>=?>:=:=@BBB?A@@BBAB?B?BDC>CCC>@ABBBBCCCCCCCCCBBBCBBCB?BBC@CAAABCCCCCCC?BB@>>
@ATNG8:00955:04678
GATGGTAGCGCACACATAGATACAGTACTCATTCGTTTCGGAAGAGACAGGTACGTTAATAGTTAATAGCGTACTTCTTTTTCTTGCTTTCGTGGTATTCTTGCTAGTTACACTAGCCATCCTTACTGCGCTTCGATTGTGTGCGTACTGCTGCAATATTGTTAACGTGAGTCTTGTAAAACCTTCTTTTTACGTTTACTCTCGTGTTAAAAATCTGAATTCTTCTAGAGTTCCTGATCTTCTGGCTCTCGTAGACAGATACTACCATCGTATCTCAGGAGTCT
+
<=:@=;=<=CCB@CCCBBAGBBBCBBACCD9;6;DDD?CC@C@CDDHCAA?ADCCC?C@CBBC8;7;DBA@@@AB?BBBBB1@@=@ABB9@>@@495@<>@69:>@?@>BHDCCCCC=@@A<@<ACAAABAB>ACCC?BBCCBBDCDHACACFBB?CCB@CLAF@CBB@@ABCCACCCDD:CAC===GED,BC;;;0:;@AAACD;;;;FFE5D:;:A;@=BA?B><<@00+0;==:>>@<@BB?;<<<;@;;<BDDFC;;;BBB>BACDDDBBBBDC?C:::A
@ATNG8:00957:04652
GATGGTAGCGCGACGAGCGTAGACCCAGAAAGATCAGGAACTCTAGAAGAATTCAGATTTTTAACACGAGAGTAAACGTAAAAAGAAGGTTTTACAAGACTCACGTTAACAATATTGCAGCAGTACGCACACAATCGAAGCGCAGTAAGGATGGCTAGTGTAACTAGCAAGAATACCACGAAAGCAAGAAAAAGAAGTACGCTATTAACTATTAACGTACCTGTCTCTTCCGAAACGAATGAGTACGATGAGATCTCGTGTGCTACCATCGTATCTCAGGAGTCT
+
:<<B?BEECBBBBBBBCCCCGCB@@;?9:9)9??@AB?B@BBCCCCA?CC?B?BBBBACCC3C?CCAAAAAAAAA;CCBCCCC5BB?B6;;;6;BB?CCBBDCCBA?B@CC?AAC?CCAABBBECCDD@?@BD@CC@A>ABBBCBBB>B@CCC?CACCCCAB?BC???B>@A>AA@:=?99:,8=<9<<=??.>A?C888AAAAA7;7;=>=1837ABBD@CBAABAA>B?BDD>B??<>DFCBBCCBABBB?;::><AA?>888E=BB>>@AA@>>>?;@@:::
@ATNG8:00957:04663
GATGGTAGAGTACAGTGTAGTAGACCAGAAGATCAGGAACTCTAGAAGAATTCAGATTTTTAACACGAGAGTAAACGTAAAAAGAAGGTTTTACAAGACTCACGTTAACAATATTGCAGCAGTACGCACACAATCGAAGCGCAGTAAGGATGGCTAGTGTAACTAGCAAGAATACCACGAAAGCAAGAAAAAGAAGTACGCTATTAACTATTAACGTACCTGTCTCTTCCGAAACGAATGAGTACTGTATCTATGTGTGCGCTACCATCGTATCTCAGGAGTCT
+
BBBC@CCCDABBBBDEEEBCDDDAA<ACF@DDBCBA?A?A@BBBBB?BB@E@BBA@@AAA2A?BBBBBBBCCBC;A>@@DDC1CCAE=AAA9ACCACCCBDCCCC?B?BC@BBB>AADCDDCCBCBBBCCCB?BC??;@CBACCBB>B@DCC@CCCCCD??=?CCCCC@BB?AAA<@@???8?@@;==??>1?B@D<::@@AAB<>:==@?:>:>AB@A>AAAAABB@B?BCC?C?@>?BBBCCCBABBBCBBBBBBBB@@@@AA<@>>>AAA@@@=>:=>>>>
@ATNG8:00957:04664
GATGGTAGATACTCGCTGATACACCCAGAAGATCAGGAACTCTAGAAGAATTCAGATTTTTAACACGAGAGTAAACGTAAAAAGAAGGTTTTACAAGACTCACGTTAACAATATTGCAGCAGTACGCACACAATCGAAGCGCAGTAAGGATGGCTAGTGTAACTAGCAAGAATACCACGAAAGCAAGAAAAAGAAGTACGCTATTAACTATTAACGTACCTGTCTCTTCCGAAACGAATGAGTACTATAGACTATCTGAGACTACCATCGTATCTCAGGAGTCT
+
BBBD@DCCABBDDBBBCEDDDDBBB=BCC@CBBB??=??BBBAAAA?BB>@?BDDBBBBB3B?BBBBBCAAAAC<CC@@@@@1@C@DADDE:BBDADBBABC@998;?BB@CBB@BDBBCBCCEDCCCBBAA@DDBA?BBBBBBBB?C@CAB?CBBDDCAA?AAACCC>@@@AAA<>?@@?8???<@@@AA2AC?B997CBC@@;?:==>>;><@BCCC?BB@??CC?B?BCC>CCC?C???CBBBCCBBAA???ACCCCCACAA?ACCCCCBAABBB@AA>>>
@ATNG8:00958:04677
GATGGTAGGACGAGCGTCTGAGAGGTACTCATTCGTTTCGGAAGAGACAGGTACGTTAATAGTTAATAGCGTACTTCTTTTTCTTGCTTTCGTGGTATTCTTGCTAGTTACACTAGCCATCCTTACTGCGCTTCGATTGTGTGCGTACTGCTGCAATATTGTTAACGTGAGTCTTGTAAAACCTTCTTTTTACGTTTACTCTCGTGTTAAAATCTGAATTCTTCTAGAGTTCCTGATCTTCTGGGCAGACTCTCACACGCCTACCATCGTATCTCAGGAGTCT
+
@;BC?BCC@BCCBBBBBBBCBBCB?CA@@@::5;@@@;@E@L@BBDCCBB@BDDDC?C?BD@@6:6;BBBDCCCC@BBBBB0@=9??@>8>@AA=AAA;?D<:;:CBC@CCBBBCCD?BBB>B=A@BBBBA@>@BBB=AABBBA@@@BBBBFCCB;@;;6;A>B?BBBCCBCCE;::BDG;F@C><<<<;*;BCEC>CCBCDAA;;;4;;;.:@@@B?A?AA?AABAAAA=A;::8?::5:@AC=CAAABCCCAAACCCB@CBB=@@BBBBCBBBBB@CBBA?
@ATNG8:00926:04720
GATGGTAGAGTATCATGTGTATCTCCAGAAGATCAGGACTCTAGAAGAATTCAGATTTTTAACACGAGAGTAAACGTAAAAAGAAGGTTTTACATGACTCACGTTAAGAATATTGCAGCAGTACGCACACAATCGAAGCGCAGTAAGGATGGCTAGTGTAACTAGCAAGAATACCACGAAAGCAAGAAAAAAGAAGTACGCTATTAACTATTAACGTACCTGTCTCTTCCGAAACGAATGAGTACACACTCTCATATGACACTACCATCGTATCTCAGGAGTCT
+
DBBA?CBBBBCBBBCCCCCDCBBBC?BBC?BABBCC?AACBBCCC?BB@CBCDBBBDDD2D@CCBBBCECCDD>DCCCDDD2BB?C@DDD;DCBBBBCBCCBBB?B@CC@BBB@CCCBBCCDDDCBBCCCC?BBBB?BBDBBB@@<A?BBB?BB@@@DDD?AACAAB>BB>A@@=@@@@?:@>>;999999%9@;>979BABBB8;7;??>1838BDCEACCCBBBB=@<;::.;@@=@BBCCBBBBCBBBBBBBBBCBBBBCAA>ABBBCCBBBCCC@BCCBA
@ATNG8:00934:04723
GATGGTAGGCACTGCGCACACATCCCAGAAGATCAGGAACTCTAGAAGAATTCAGATTTTTAACACGAGAGTAAACGTAAAAAGAAGGTTTTACAAGACTCACGTTAACAATATTGCAGCAGTACGCACACAATCGAAGCGCAGTAAGGATGGCTAGTGTAACTAGCAAGAATACCACGAAAGCAAGAAAAAAGAAGTACGCTATTAACTATTAACGTACCTGTCTCTTCCGAAACGAATGAGTACTATAGACTATCTGAGACTACCATCGTATCTCAGGAGTCT
+
CBCB@BBCAGCBAA@ABBAAACBBB>CBC@CAAAAB=A?BCCBBBD@CC?B@BCA@ACBB3B@CDCCCAADCDD<AABBMEL5A@>A@JJF7IEEBCBBBCCC??>A@BB?BCC@CABABDFCBBBBAACCD@D@A@?B??>AB??=A@DAA>ACBBCCAA?CCCBBB@B@:???4::@@@;@??;::9:9:%/:69///=;A??<?<?>AA6;7;@BBB@DCA@>>=3:3999+77807B@@BDBAACBAAAAA@BBCCCBBAAA?DDBBBBBBBDCD?BBBBB
@ATNG8:00943:04703
GATGGTAGAGAGAGCTCTCTCATCGTACTCATTCGTTTCGGAAGAGACAGGTACGTTAATAGTTAATAGCGTACTTCTTTTTCTTGCTTTCGTGGTATTCTTGCTAGTTACACTAGCCATCCTTACTGCGCTTCGATTGTGTGCGTACTGCTGCAATATTGTTAACGTGAGTCTTGTAAAACCTTCTTTTTACGTTTACTCTCGTGTTAAAAATCTGAATTCTTCTAGAGTTCCTGATCTTCTGGATATAAGTGACTCGTGCTACCATCGTATCTCAGGAGTCT
+
?AAE@CBBBCCCDDEABBCCCCCBBCCCCCAB@BCDD>CB@C@CBBBCCC@BBCBB@E@BBBB?B?BBBBBABCB??@@@@1>A=A<=><?CCF?BAC@CC5889BBA@BCCAA;AA<@=?:?=AA@???>@:@AAA9>===>>@>AA===@???<?==:=@<@<AAA??==8808=>=>2>:>:88998(8>99918/////=88=:>DDE/<:;;><A;;;8:@@A??><?8;;B@@@8;;?<@A>>><@;;;AAAAAAAABA====DA>>>AA>>:>B>==
@ATNG8:00957:04704
GATGGTAGCGCGACGAGCGTAGACCCAGAAGATCAGGAACTCTAGAAGAATTCAGATTTTTAACACGAGAGTAAACGTAAAAAGAAGGTTTTACAAGACTCACGTTAACAATATTGCAGCAGTACGCACACAATCGAAGCGCAGTAAGGATGGCTAGTGTAACTAGCAAGAATACCACGAAAGCAAGAAAAAGAAATACGCTATTAACTATTAACGTACCTGTCTCTTCCGAAACGAATGAGTACGATGAGATCTCGTGTGCTACCATCGTATCTCAGGAGTCT
+
?;;C@DCBB?@ABBDDCBBCCDCBC=CCD?BBBCBB?A?AACABCA?AC?B?BCCBBBBB3B?BAADDCCCBBB>BBBBBBA2AB?C@CCC<CCCBCABBCBC::9;@CC@CBC?CCCCCCCCECCCCCCCC?CBBB@BBBBBBBB?B@CCC>BCCCCAAA?CACAAA?BB?BBA<@@999,7<<9=@@AA2ACC@;;;??AAA7;8;BAA<@<@ACCB?BBBBBBB?B?BBD>DBB?BBCCCCCAAABBBAAA:;;@@@???@@:>=AABAAA>??A=??@>=
@ATNG8:00960:04686
GATGTAGTGCGTGAGAGAGAGACCCAGAAGATCAGGAACTCTAGAAGAATTCAGATTTTTAACACGAGAGTAAACGTAAAAAGAAGGTTTTACAAGACTCACGTTAACAATATTGCAGCAGTACGCACACAATCGAAGCGCAGTAAGGATGGCTAGTGTAACTAGCAAGAATACCACGAAATCAAGAAAAAAAGAAGTTACGCTATTAACTATTAACGTACCTGTCTCTTCCGAAACGAATGAGTACACATCGTCGTGTCGTGCTACCATCGTATCTCAGGAGTCT
+
<=@;;6;@ABBBCDCEFHCCCBB@35558=@@@CD>A89:B9:8C>??:?=@@@@@@@>+:6<<=<<:==>==33349999):<8>8===0;;;8<6669;;00*/27:69=A?BBBBBBCCCGABBBBAA>ABBB>BAB@@:::;@=@;;6;A@@=>00+00089=7?:4998,3379929:84-------#--(--(--99857171955549577<;;;???@A@B?B=AAB=BCD?BBAAABA???BBABAAAA???AABCCC?AACCDD???BBE?BBBBB
@ATNG8:00962:04690
GATGGTAGCTCGCTGATGATATCTCCAGAAGATCAGGAACTCTAGAAGAATTCAGATTTTTAACACGAGAGTAAACGTTAAAAGAAGGTTTTACAAGACTCACGTTAACAATATTGCAGCAGTACGCACACAATCGAAGCGCAGTAAGGATGGCTAGTGTAACTAGCAAGAATACCACGAAAGCAAGAAAAAAGAAGTACGCTATTAACTATTAACGTACCTGTCTCTTCCGAAACGATGAGTACTACTCTCAGAGACACACTACCATCGTATCTCAGGAGTCT
+
DCBD<@ACCB;;5;?>>>BBBBBCF?AAA@BBBBDC@C@BABCBBB@EE=?=????CCCC1979CA@A@BBBDD;@AB@CDD;BB>B8;;;.;<;8;CDBBB@9:4479949@@;ABBBBAACCE;;;BBBB@BBBC?DDBBBBCC?G=;;<7;ACCCCFKG;;:?BB?BC@???799AAA;@@?:000000%0>;00/779>@@<@<?=>>;?;>@BBC?CAAABBE@C?ABC=C999>A>?@BBB@?@BBBBAABFB>;;;AB7;;>@@BBB?=881/9/--
@ATNG8:00938:04739
GATGGTAGTCTCAGATAGTCTATAGTACTCATTCGTTTCGGAAGAGACAGGTACGTTAATAGTTAATAGCGTACTTCTTTTTCTTGCTTTCGTGGTATTCTTGCTAGTTACACTAGCCATCCTTACTGCGCTTCGATTGTGTGCGTACTGCTGCAATATTGTTAACGTGAGTCTTGTAAAACCTTCTTTTTACGTTTACTCTCGTGTTAAAAATCTGAATTCTTCTAGAGTTCCTGATCTTCTGGATAGCGACGCGATATACTACCATCGTATCTCAGGAGTCT
+
>==C@B@BDDDBBBBAAA@;;A<<ACBBB=BB?BBBC=AA?C>BCAAA@C=AABA?=@=?A@@=A?ACDCCCCCC?AABBB3BB?BBDF@@@CHACCC@CC;;;BBBC@BBCC@AAC=@@B>B?BCCCBBBB@CCCC?C:::DAAABAAAAAA@@>AAA@EE=@>@@@ABFHEJ?@;;;;.9<C=::;;;*;BCEE>CBCBBBBAAA5;;;;*;;;;A>B>CDADCCCCBA?A@GDEBDC?@ADACCCBCBBAAABBHDDBAA@@=@AACBBBB99:B@BBBBB
@ATNG8:00949:04760
GATGTAGTATATCGCGTCGCTATCCAGAAGATCAGGAACTCTAGAAGAATTCAGATTTTTAACACGAGAGTAAACGTAAAAAGAAGGTTTTACAAGACTCACGTTAACAATATTGCAGCAGTACGCACACAATCGAAGCGCAGTAAGGATGGCTAGTGTAACTAGCAAGAATACCACGAAAGCAAGAAAAAAGAAGTACGCTATTAACTATTAACGTACCTGTCTCTTCCTAAACGAATGAGTACTACTCTCAGAGACACACTACCATCGTATCTCAGGAGTCT
+
;6B===ABA@;;;;<<AC;99CCC?CCC?DCCB996;?@A@CBBC@DB?B?BBAAAAAA2A?ABBBBBABAAA:?@>@A@A0@B>B5;;;.;CE?D<;<=>@000/7;;:;@C9::BBCBCCCCBCCCB@>6<@00+0;;>>?993;9=@?7@995>>BB?C???>?499;9993::@AA=A??<==>=>=';;6977;99>@@:=:<<==5;6;ADAB?BBA??::5:=@AA=BAB>A9:9???????BABBB???BB@@@A==:====???@>>>@====>>
@ATNG8:00961:04765
GATGGTAGCGCACACATAGATACAGTACTCATTCGTTTCGGAAGAGACAGGTACGTTAATAGTTAATAGCGTACTTCTTTTTCTTGCTTTCGTGGTATTCTTGCTAGTTACACTAGCCATCCTTACTGCGCTTCGATTGTGTGCGTACTGCTGCATTATTGTTAACGTGAGTCTTGTAAAACCTTCTTTTTACGTTTACTCTCGTGTTAAAAATCTGAATTCTTCTAGAGTTCCTGATCTTCTGGCGCTCTGTCACGTCTGCTACCATCGAATCCTCTTAGTCT
+
A@BD;99A@CABBBCCACCDBABCCCB=BCAA8@BBB=BCACACFIDCCC?@@>>>5:8<@@C=@?@BBBDCCCD>BACA@,5505=@A;@?@<:>?C<?>@CCFBBFACD;;;AAB>BBB?C?CBAACB>A<A000;ABIGDDA@@AA@@??A::79@@CC@D@CCBBBBCCC@BBBCC7B=A=ABBBB,@@;;;0;;@@AACAAA@BCCC3BAAA@=@;@@=ABBBBCC@D@A@@G;<7<;;>AABBB@@@B;;;A;::;:=>9::9=?<<>488>9=@@B>
@ATNG8:00914:04809
GATGGTAGTACATGATAGACGACACCAGAAGATCAGGAACTCTAGAAGAATTCAGATTTTTAACACGAGAGTAAACGTAAAAGAAGGTTTTACAAGACTCGTTAACAATATTGCAGCAGTACGCACACAATCGAAGCGCAGTAAGGATGGCTAGTGTAACTAGCAAGAATACCTCGAAAGCAAGAAAAAGAAGTACGCTATTAACTATTAACGTACCTGTCTCTTCCGAAACGAATGAGTACAGAGAGTACGATATGTCTACATCGTATCTCAGGAGTCT
+
BCDD@CDBCBDHBB@CCCBC:;;BB@CFIGGCBBCB@BADDDCBCB?BB>B?DBDCBCCC5CACCCBCCDCBB@8>?9999*;C=C4;;;*;AA<?ABAHCCAC@CC@CCE>BBCBBBCCCCCCCBBBB?BBCB=@@@@@CCB?B@CAB?ACBCCCAA>@BBC??=?D?<@@?B@;99.9//(/:::;+8=5@CBBBB===8<8<>>>8<:=?==>=AA@@@@@=B=@@@:?BB@:::BBBBBAADBBBCC@AAABCBB>::>>BC@BBBBCBB@BC>>>
@ATNG8:00914:04818
GATGGTAGAGAGACTGTAGCGCACCCAGAAGATCAGGAACTCTAGAAGAATTCAGATTTTTAACACGAGAGTAAACGTAAAAAGAAGGTTTTACAAGACTCACGTTAACAATATTGCAGCAGTACGCACACAATCGAAGCGCAGTAAGGATGGCTAGTGTAACTAGCAAGAATACCACGAAAGCAAGAAAAAGAAGTACGCTACTAACTATTAACGTACCTGTCTCTTCCGAAACGAATGAGTACGATGAGAGAGCTCTCTCTACCATCGTATCTCAGGAGTCT
+
<>=<?B@@?;==566;;;>>=A=A@6CBB>BCDCBB@B@CCB??@B?BB@B@CBBBBEGE3B>???AAAAA@@A;?9;9DDD1@@;;7@@@7BBCACDBCCCC@@<@>AB?BBB?BBCABBBCCFCBBCAA@@BBBC?BBCBCCBB?C?BBB?BCCCB@@@@BBBCCC?CD?BBB?AAACC;@?=9::999(9A?BBA@BB??>AA<AAAB:>:=?BAA?ADAA????A?BBE>BBC?BBBBCBBBCAAAAABBBF;;;@AAAAA<@@>>BBB??@::5;@@=>
@ATNG8:00917:04804
GATGGTAGCTCACGTACGTCACACGTACTCATTCGTTTCGGAAGAGACAGGTACGTTAATAGTTAATAGCGTACTTCTTTTTCTTGCTTTCGTGGTATTCTTGCTAGTTACACTAGCCATCCTTACTGCGCTTCGATTGTGTGCGTACTGCTGCAATATTGTTAACGTGAGTCTTGTAAAACCTTCTTTTTACGTTTACTCTCGTGTTAAAAATCTGGATTCTTCTAGAGTTCCTGATCTTCTGGACGACGCGCACTGACACTACCATCGTATCTCAGGAGTCT
+
BBAA?BBCCCDC@@AHBCBCCDDCBBCCCCAA?AEEE>CC@C@CAAAAAA@BBBBC@C?CBBB?B?BBBBABBBB?BBCDC3BB?BBBA<ABCC?BBB?BB599?BBB?BBCBBBBB?B@A=A<AAAABA=>:<A@@7;:A>>>>@@@@@AA<===A@><@@9@<@AAAAAA@@<??>EE6?;?<?BBBB/@=777-3-----7<;?<AA@@*;:9>99A;8:6:@=????<@=??>>>D;??A=AD==>@==<@=====@A@:<8;@@@@@=>=>>><AAA@@
@ATNG8:00940:04785
GATGGTAGTGTGTCTCTGAGAGTAGTACTCATTCGTTTCGGAAGAGACAGGTACGTTAATAGTTAATAGCGTACTTCTTTTTCTTGCTTTCGTGGTATTCTTGCTAGTTACACTAGCCATCCTTACTGCGCTTCGATTGTGTGCGTACTGCTGCAATATTGTTAACGTGAGTCTTGTAAAACCTTCTTTTTACGTTTACTCTCGTGTTAAAAATCTGAATTCTTCTAGAGTTCCTGATCTTCTGGGATGTGTGCGCAGTGCCTACCATCGTATCTCAGGAGTCT
+
BBBB?AAB@@ADCCCCCCBCC9;;ABABDCBA?C9;:8:C=C?AACDCCBACIAAA?B?BBBB@CACKCCCBBCEACCBCC0A@;>ABB<BABC=ABC@CD@CCCCDJACCCDDDDD@DCB>B<A@A;;;BC?B@@@:;;DDCCBBBBBBBCBBC@BBB@DFAD>A@@DEDFDE9;;@@@3>=@?BBCCC1;9CCD>BBCCDBA@AB=BBBB0A;;;E@B?BC@;;;CCCC@D@CCCB@@>@@CC>D<<;ABBBCDBCC@@=@AA<@@@ACCFCBBBC?B@A@@
@ATNG8:00948:04780
GATGGTAGGACGAGCGTCTGAGAGGTACTCATTCGTTTCGGAAGAGACAGGTACGTTAATAGTTAATAGCGTACTTCTTTTTCTTGCTTTCGTGGTATTCTTGCTAGTTACACTAGCCATCCTTACTGCGCTTCGATTGTGTGCGTACTGCTGCAATATTGTTAACGTGAGTCTTGTAAAACCTTCTTTTTACGTTTACTCTCGTGTTAAAAATCTGAATTCTTCTAGAGTTCCTGATCTTCTGGTGAGATATGCATGATGCTACCATCGTATCTCAGGAGTCT
+
@@BA;@;C=BC;55:5:9;??CBB?B@BBBCD?BBBB>CC@C?BBCCCCC@BBCCB@BACBCC@C@CGGIC;:;B=@@BBB0BB?CBCG?CB;;;=CJADC@AAADDC@BBCCCCBB?BDD@B@CA@@ABBC?BBCC?CCBCCCCCCBBBBBBAA?B@@>@EAE?BBD@@ACCDACCCCC:B?B;;;;;;*;CAAB>AACCDFCCCB?BCCD5D@@AB?B>BCACBBABAC@C?AAADDD?BBC@CCCCCCCA@@CBCBCBBBBB?BAAABBBBDDBB?BBBBB
@ATNG8:00948:04793
GATGGTAGCAGACGTGACAGAGCGCCAGAAGATCAGGAACTCTAGAAGAATTCAGATTTTTAACACGAGAGTAAACGTAAAAAGAAGGTTTTACAAGACTCACGTTAACAATATTGCAGCAGTACGCACACAATCGAAGCGCAGTAAGGATGGCTAGTGTAACTAGCAAGAATACCACGAAAGCAAGAAAAAGAAGTACGCTATTAACTATTAACGTACCTGTCTCTTCCGAAACGAATGAGTACCTCTCAGACGCTCGTCCTACCATCGTATCTCAGGAGTCT
+
CBCC>BBCCCCCCABBCDABACDCC>BBB?BABAAB>A?BCBBBBB?BD>A>ABB@@@@@2@?BBCCCCAAACE=A@;;;;;*;;5;5;;;*9@A?CCCCBBB;;5;;??;AEC@DCCCCCGDCBBCCCCBB@CC@@=@@?@AA??=@?BBB@EBBCCCCC?AAABBB@AA>BBB?BBCCD:???9::999(9A??;;@A???@1617<<>,/,/<@@B@CDABBBC>A>ABB=BBB?A???BBB?CCBBBB@>>>@@@BB<>>?=AA@@CCBDBCBB?BB??@
@ATNG8:00955:04817
GATGGTAGCACACGAGATCTCATCGTACTATTCGTTTGGAAGAGACAGGTACGTTAATAGTTAATAGCGTACTTCTTTTTCTTGCTTTCGTGGTATTCTTGCTAGTTACACTAGCCATCCTTACTGCGCTTCGATTGTGTGCGTACTGCTGCAATATTGTTAACGTGAGTCTTGTAAAACCTTCTTTTTACGTTTACTCTCGTGTTAAAAAATCTGAATTCTTCTAGAGTTCCTGATCTTCTGGTGTCTGATCTGTATCACTACCATCGTATCTCAGGAGTCT
+
@ABC@CBCCCBBBCCCCCCABB;;9CBBB;:.<;?93;>C@AA@B@?@>BBBCB@B?AA;;5:49:5>AAABB?@@CCC1@@04473(/888)//8388(3788=A8BCA@@AAA=ABB?B?A?999<>A6ABAA=A???A??>;;:;=>=881277.58292;@>>??@<<6<:8::/:7<055;8;)967<>-/../.6:725+26666$677894:7;:7<@B774:8=6:;;4976;?@:>=@0.-.-///<====BABC@CBA???@998@=5<@>??
@ATNG8:00957:04804
GATGGTAGCGCACACATAGATACAGTACTCATTCGTTTCGGAAGAGACAGGTACGTTAATAGTTTAATAGCGTACTTCTTTTTCTTTGCTTTCGTGGTATTCTTGCTAGTTACACTAGCCATCCTTACTGCGCTTCGATTGTGTGCGTACTGCTGCAATATTGTTAACGTGAGTCTTGTAAAACCTTCTTTTTACGTTTACTCTCGTGTTAAAAATCTGAATTCTTCTAGAGTTCCTGATCTTCTGGAGATATCATCAGCGAGCTACCATCGTATCTCAGGAGTCT
+
;;::5:9;445;=;;AAAACB@966<=<<ACC@CBBL>AA?;9B=>?BBC?@>554.4.44488(/)////99::<055<<<'444(4:<>5<<=?:>=@=9946@:;:B9;<C@A@AC>AAB=A;AAAA;:;C?BBCC@CCCCCBCCCCCBCBCCC@BA@;;;?B=@@@9;9@@B:?@BBB7B?B=@@@A@.:0>@@+00>:99B?=@29999(9==>@=@:>>=???BBCC?B>@@@@BB=@@C?AABBBBCBCBB;;:ABAA::4;;::>@@?@A>?8<9977
@ATNG8:00958:04812
GATGGTAGCACGACACGACGATGTTATCATTCGTTCGGAAGAGACAGGTACGTTAATAGTTAATAGCGTACTTCTTTTTCTTGCTTTCGTGGTATTCTTGCTAGTTACACTAGCCATCCTTACTGCGCTTCGATTGTGTGCGTACTGCTGCAATATTGTTAACGTGAGTCTTGTAAAACCTTCTTTTTACGTTTACTCTCGTGTTAAAAATCTGAATTCTTCTAGAGTTCCTGATCTTTCTGGTAGAGCATGCATATATCTACCATCGTATCTCAGGAGTCT
+
CCBC?CCCCCCCCC>DCHC<99BC?BBC:97;BB?BEAC@CDBBCCB@CCCCC>B?ABBG@B@BCBBACCGD?????=,=?;>ACC;BA@@=?BC@BC@BCCABB?BBBBCCCC=BBB?B=A=B>>====AA@@<>>=??>>?>=====@??<AAA=>>:>=?>?;;9;<<8;;?CC2A2937799:)9;97:099;666<<9:06575'255556A;AA<<=;AA@@<@=BD<9688-7;>:A@><;@<6559888>>A@;84----8779A??A<?>?>>
@ATNG8:00960:04796
GATGTAGAGAGACTGTAGCGCACCCAGCAAGATCAGGAACTCTAGAAGAATTCAGATTTTTAACACGAGAGTAAACGTAAAAAGAAGGTTTTACAAGACTCACGTTAACAATATTGCAGTAGTACGCACACAATCGAAGCGCAGTAAGGATGGCTAGTGTAACTAGCAAGAATACCACGAAAGCAAGAAAAGAGTACGCTATTAACTATTAACGTACCTGTCTCTTCCCGAAACGAATGAGTAACCTCTCAGACGCTCGTCCTACCATCGTATCTCAGGAGTCT
+
A?BBCBCDCCBBBBCBBBCBB=>>370//3///=5505:>:?B@@@<@?=@<@A@@@AAA2A@CEBB@@@:::;988;====*59458<<=2BCFACGCDCBC::7;@CC@DBC?CCD@@A??AAA@@AA@@>AAAA>AA@9978<>A@CBB>A998:BBC@CCCA:949@:>@@447AA?6@@>9>999-///355755525<8;<=@<@=A?888=@;679//)//'.33,388055<;<<04-//////8888888?@;898;@@ABCCBBCBBB?BBABA
@ATNG8:00918:04835
GATGGTAGTATATCGCGTCGCTATCCAGAAGATCAGGAACTCTAGAAGAATTCAGATTTTTAACACGAGAGTAAACGTAAAAAGAAGGTTTTACAATACTCACGTTAACAATATTGCAGCAGTACGCACACAATCGAAGCGCAGTAAGGATGGCTAGTGTAACTAGCAAGAATACCACGAAAGCAAGAAAAAAGAAGTACGCTATTAACTATTAACGTACCTGTCTCTTCCGAAACGAATGAGTACGAGAGAGCACACGTGTCTACCATCGTATCTCAGGAGTCT
+
<==D?B;;6;;@@BBBA<ACBBB=<<@BB=>@A@:;7:;AACCDCJ@CD?@>@B;;:CBA0B?AAABCEECCCD=@@>A@@@,00,/2777.97;:??;?@@BCEAC@DH@DAA?AACBGGABACBBC;;;A;??::24;;;=??B>B@CBA?BCA@ABBC=???C@A=@A=998=AAAAA9@<<8889999%0;9;///659?;7937788)/*/8:88000/00:?@?8=A=6?==444BBCCAA?@?AABAA???>>>:==?>;=888CBBB@AAA<@;;;;
@ATNG8:00922:04850
GATGGTAGGCACTGCGCACACATCCCAGAAGATCAGGAACTCTAGAAGAATTCAGATTTTTAACACGAGAGTAAACGTAAAAAGAAGGTTTTACAAGACTCACGTTAACAATATTGCAGCAGTACTCACACAATCGAAGCGCAGTAAGGATGGCTAGTGTAACTAGCAAGAATACCACGAAAGCAAGAAAAAGAAGTACGCTATTAACTATTAACGTACCTGTCTCTTCCGAAACGAATGAGTACGAGAGAGCACACGTGTCTACCATCGTATCTCAGGAGTCT
+
>>>C@CCB@BCBDCDEDFFCCEBAC=CCC@DCCBAA?A@CDDBBBB?BB?B?BCCBBBBB2A?BBBAABCCCCC<BBCCCCC5@@<@>BBB9BBB?CBCCCCE@@>A@BA>ABD@CAA@DCCEBBBDDCBBB@BCAA?BBBBCBBB>A=@@@<@@@CCCCC@CCCABAACB?BBB<?@CCF>BBB?CCCCC3BB?D@@@ABAAA<A:??BB7<7;@BAA?AA@@@??:?<?DE@CBB?BCCCCCBBBBBA??BBBBB@@B@@@::5:==<BBAA?AAA=@????
@ATNG8:00931:04862
GATGGTAGTGCGTGAGAGAGAGACCCAGAAGATCAGGAACTCTAGAAGAATTCAGATTTTTAACACGAGAGTAAACGTAAAAAGAAGGTTTTACAAGACTCACGTTAACAATATTGCAGCAGTACGCACACAATCGAAGCGCAGTAAGGATGGCTAGTGTAACTAGCAAGAATACCACGAAAGCAAGAAAAAAGAAGTACGCTATTAACTATTAACGTACCTGTCTCTTCCGAAACGAATGAGTACGTGTGACGTACGTGAGCTACCATCGTATCTCAGGAGTCT
+
BCCB?CCCCCBABCDDCBCCCC@@@=@BB@BBBB?@?A?BCCBBBA>AB?B?BBCBBBBB2B@CCCAABBBBBB>BBBBBBB5BB?B?BBB;BCF@DBBABBD@@<A@BB@BCD?BBCCCCCCCCCBBBCCD@BBBC?CBBBBB??<@@DBB?BCCDCCBB?BBCBBB@AA;999599AAA9A??9?>@@@@(@C@D99:BBB@@<A:>=??<@<?@CCC@CCABACB>A?ACF>CBB?BAAABCCCA@ACBBBAAACADAAACBB@B@@@BBBBBAAB>CBCAA
@ATNG8:00944:04870
GATGGTAGTATCTGCACACTCTGTCCAGAAGATCAGGAACTCTAGAAGAATTCAGATTTTTAACACGAGAGTAAACGTAAAAAGAAGGTTTTACAAGACTCACGTTAACAATATTGCAGCAGTACGCACACAATCGAAGCGCAGTAAGGATGGCTAGTGTAACTAGCAAGAATACCACGAAAGCAAGAAAAAGAAGTACGCTATTAACTATTAACGTACCTGTCTCTTCCGAAACGAATGAGTACTATAGACTATCTGAGACTACCATCGTATCTCAGGAGTCT
+
<B@A@CCCBCBC@A@A<<>@@>>CC<CCB?BB;;;B=@=@BCBCBC@BC?A????BBDCC3B?BBBBAAAA??=59:<@>?>,?@>?4;;;*9@B?BCBBCIDBB@B?BB?BAA=@@AACBBBCCCCCCCCC?B;;;=@@BBAABB=B@D@@=@D@@@CCB?BBBBAC???:?>>=AA@@@9>==9:9:::(8928>@?@==@@:>;><;;0717>BBB@A@@BBBA=A<:99/88919=;>@A@ABBBDCCB>:?@A@??=BCC@CBBABBBCAABA;??:::
@ATNG8:00954:04832
GATGGTAGCGCGACGAGCGTAGACCCAGAAGATCAGGAACTCTAGAAGAATTCAGATTTTTAACACGAGAGTAAACGTAAAAAGAAGGTTTTACAAGACTCACGTTAACAATATTGCAGCAGTACGCACACAATCGAAGCGCAGTAAGGATGGCTAGTGTAACTAGCAAGAATACCACGAAAGCAAGAAAAAGAAGTACGCTATTAACTATTAACGTACCTGTCTCTTCCGAAACGAATGAGTACTATGTAGAGCTCTATACTACCATCGTATCTCAGGAGTCT
+
C>@D@C>BB?A;;=DCBBCCCCBBB>AAAACDGDBB?B@BBAAACB@CC@B?AAACCCCC2B?BBBBAAAACCD>CC@@@B@1@E@D?BBB<CCMGFDCBBCCCC?A?AA>@CD@CBBBCCCCCCCCCDBBB?BBBD?BBB@@@BA>B@CBA?ACCCCCCC?ACCBBC???9???=AADFE>BBB?BBAAA2??;?=>=@@@?@1839==>5:7:@CCC@BAAAABC?B?BBC>BBC@???CCCBAADCCAA=>>>>>BB@>>>A<@@?AAAA???8838??>>
@ATNG8:00954:04857
GATGGTAGCTCGACGTACGTCACACGTACTCATTCGTTTTCGGAAGAGACAGGTACGTTAATAGTTAATAGCATACTTCTTTTTTCTTGCTTTCGTGGTATTCTTGCTAGTTACACTAGCCATCCTTACTGCGCTTCGATTGTGTGCGTACTGCTGCAATATTGTTAACGTGAGTCTTGTAAAACCTTCTTTTTACGTTTACTCTCGTGTTAAAAATCTGAATTCTTCTAGAGTTCCTGATCTTCTGGCTCTCGTAGACAGATACCTACCATCGTATCTCAGGAGTCT
+
@ABC?BAAAA///:9<7//9;>@@@@A;55@?A9=::;;&59.5.555;><<8<=@@A70+0:<<6<*//699<=@@<>=<<<<%7818344/4<:;6>>:6;@-/0:>=@9>>?<BABC@CA=5;5;==<>===:=??@;>>>BE@??==>@@@>>>:===:==8=8;;;>>=AAD====BB6B;?;?ADFC/?=:9@6:///..666848;;;*:....).05;48=;;;??;=;AAAA>>8;;==C;;;;;;;;;??A????<???;===??;;;>>>D=@@===
@ATNG8:00955:04862
GATGGTAGACATATCGTACTCTCTGTACTCATTCGTTTCGGAAGAGACAGGTACGTTAATAGTTAATAGCGTACTTCTTTTTCTTAGCTTCTGTGGTATTCTCGCTAGTTACACTAGCCATCCTTACTGCGCTTCGATTGTGTGCGTACTGCTGCAATATTGTTAACGTGAGTCTTGTAAAAACCTTCTTTTTACGTTTACTCTCGTGTTAAAAATCTGAATTCTTCTAGAAGTTCCTGATCTTCTGGTGTCGTCTATCATGTACTACCATCGACGAATAGAAGTCT
+
==BB@A>EFCCCB;;9CCDCBABBBCDBB;;:5>??@9?@:?;=?AA;:9=?@9544;6;:@@6@00/9=:=>@?678888)69(////(.77893=??4<9655785<48=>>??;:5;;:4;5888=;:;=4:555399;565758:755888C59967;;9A7=?>594<::7;59999$9;>296==?+96BBB,00000////5.5555$5559=9>9>=750///)/:3:6;<<<>@<??B?CDIBBACD;;;BBBBCDCBB@BBBBCECC@BBBB?B@??
@ATNG8:00961:04871
GATGGTAGTGCGTGAGAGAGAGACCCAGAAGATCAGGAACTCTAGAAGAATTCAGATTTTTAACACGAGAGTAAACGTAAAAAGAAGGTTTTACAAGACTCACGTTAACAATATTGCAGCAGTACGCACACAATCGAAGCGCAGTAAGGATGGCTAGTGTAACTAGCAAGAACACCACGAAAGCAAGAAAAAGAAGTACGCTATTAACTATTAACGTACCTGTCTCTTCCGAAACGAATGAGTACTATAGACTATCTGAGACTACCATCGTATCTCAGGAGTCT
+
CB<9;;>CCDCCBBCDCCCCCBAAA>ACC@CCCC@@?@@BEDCAAA?AC>B=AAAABDDC2D?BABBBBBBBCC>BCBCCCC5@@=@<@@@9BCC@BCCCBBCBB?B@DD@DBB>AACCCDCCCCCCCCCCC@CCBB?BACCCCBB>C@CDB?BDBBBB@@=?DBCBC@BB?BBB799@@@9AAA=@CCCC3BB?BBABBBBAA7:7:=AA7;8<CCCC@BA@A@CB@F?BBA<A@@=A@??FCBAACBBB???BBBBBBBBBBB?BBBBBBBBBBBB@BB>>>
@ATNG8:00926:04882
GATGGTAGCGCACACATAGATACAGTACTTTCGTTTCGGAAGAGACAGGTACGTTAATAGTTAATAGCGTACTTCTTTTTCTTGCTTTCGTGGTATTCTTGCTAGTTACACTAGCCATCCTTACTGCGCTTCGATTGTGTGCGTACTGCTGCAATATTGTTAACGTGAGTCTTGTAAAACCTTCTTTTTACGTTTACTCTCGTGTTAAAAATCTGAATTCTTCTAGAGTTCCTGATCTTCTGGAGATACACATGATACTCTACCATCGTATCTCAGGAGTCT
+
566D9<?BCBECCCBBCCCCBBBBCCCCBC>BBBD=BB?B?BCCBCCD@BB@BBACBECEB@C@DCBBCCDBB?BDDDD1CC=BBDD<BBBC?CBC?BC8::@B@?<@DBCCBBD?B>><?>@@A::9AB@CBBB>==>;;:=<@@>>>?>>>=====BB9=7;;=>>>?>>578878*84;6<AAAA/A????3;;=898>=>>=@BBB/@@@@@<A<@@;@AADA==9=5;;>>??<>>>=@@;;;@AA;<;BAA>==>@@=???>>>@;;;AB=BDA<;
@ATNG8:00943:04904
GATGCTCACGTACGTCACACGTACTCATTCGTTTCGGAAGAGACAGGTACGTTAATAGTTAATAGCGTACTTCTTTTTCTTGCTTTCGTGGTATTCTTGCTAGTTACACTAGCCATCCTTACTGCGCTTCGATTGTGTGCGTACTGCTGCAATATTGTTAACGTGAGTCTTGTAAAACCTTCTTTTTTACGTTTACTCTCGTGTTTAAAAATCTGAATTCTTCTAGAGTTCCTGATCTTCTGGTCTACTACACTGTACTCTACCATCGTATCTCAGGAGTCT
+
@BB;;9AAAABB;:;CBDDCCBCCCB;;6<CBC=BB?B?BCCCGCC@DCBBC@B>A@BB@B?BAFABBBBA???===,<=9?@AA<BB@@=@??9?@<???CCD?B?>?A@AA=>?D4<9;99<;898;898>7:;?>>>AA>:;;?>;;;5;;=:>@<@=AA??==A>><<<<A@2@8:57799::':<;;@2::=/-,,,,--'----$-3589/5/55/588889:372686575)..50588587777798>@@@@@?@:>>?@?@ABBA=<7<---2
@ATNG8:00951:04927
GATGGTAGCTCACGTACGTCACACGTACTCATTCGTTTCGGAAGAGACAGGTACATTAATAGTTAATAGCGTACTTCTTTTTCTTGCTTTCGTGGTATTCTTGCTAGTTACACTAGCCATCCTTACTGCGCTTCGATTGTGTGCGTACTGCTGCAATATTGTTAACGTGAGTCTTGTAAAACCTTCTTTTTACGTTTACTCTCGTGTTAAAAATCTGAATTCTTCTAGAGTTCCTGATCTTCTGGTATGACTAGTGTACTACTACCATCGTATCTCAGGAGTCT
+
CCCC?CCCCCCBBBBCCDCCBCBCCCCBCCBB@BDDD>CC@C>BBFCCBB@BCCAA>A@BBBC@CAAAABBBBBC?CCCCD3BB@BBAB=@BBC@C>>9<@488BBBC?BCCCDCAB>B?A:>9=A@@A@>>:AAA>8>>>;;;CA@@>@AA>>>;?::7:A<A<??@AAA@??<>?@BB5A=A;;:::9):=///)//////;76:1////(.//.:6;5==7<===@@@=A<@@???C7;;B<@@A?>>?@@>>>ABAAAAAA;>=;=;>>=;;;D;>>8::
@ATNG8:00918:04934
GATGGTAGCACGACACGACGATGTGTACTCATTCGTTTCGGAAGAGACAGGTACGTTAATAGTTATAGCGTACTTCTTTTTCTTGCTTTCGTGGTATTCTTGCTAGTTACACTAGCCATCCTTACTGCGCTTCGATTGTGTGCGTACTGCTGCAATATTGTTAACGTGAGTCTTGTAAAACCTTCTTTTTACGTTTACTCTCGTGTTAAAAATCTGAATTCTTCTAGAGTTCCTGATCTTCTGGCTCTCGTAGACAGATACTACCATCGTATCTCAGGAGTCT
+
AAAH@CCCCDBB=BCBBBC;69BCCBCCCBBBABAAA:BB?B@BECCCBB?CCBBB?B@BBBC@BAABBBCCCC@BBBBB1BD?B???:?A@A?BBC?BB<?>ABBB?BBBCBABB>A<<7<;@@@===>A;AAA@7;;A888>>AA@@A><<@;?A?=??;?;AA>??AAAA<@@?BB5B<A=@@@@@/==///(//////>99<18898(5=>=A<@<??:>?>?;;;=?=@@???@<>>A=AA@>>>@>>>>>E??>><<<8===>>>AA>?=A=CC=>=
@ATNG8:00922:04960
GATGGTAGGAGACACGTCGCACACGTACTCATTCGTTTCGGAAGAGACAGGTACGTTAATAGTTAATAGCGTACTTCTTTTTCTTGCTTTTCGTGGTATTCTTGCTAGTTACACTAGCCATCCTTACTGCGCTTCGATTGTGTGCGTACTGCTGCAATATTGTTAACGTGAGTCTTGTAAAACCTTCTTTTTACGTTTACTCTCGTGTTAAAAAATCTGAATTCTTCTAGAGTTCCTGATCTTCTGGTGAGATATGCATGATGCTACCATCGTATCTCAGGAGTCT
+
<<<A?B@?>ABDCCCCBBBBCDABACGEGE<:7;@@A;BE@C@BBDEBBB?CCBBB?B?BCBB?B@??@BCCBBB?AAAAA1==8>99::&7;=??AAF@CB=879@??=?A@@@BA>:=@@;@:==>>>>@@<@DDD6::A@@@@<>>A?A>9883///06@7=7===>>>A==9>>>DA5@5858BBBB/>>ABB9;;;BBA=<//)/////%/68:=794:A<>>AAAAA<A<AABB>>:>@A<:::?@?@@<=====@==8;=58666====<>?<9===76
@ATNG8:00928:04976
GATGGTAGGCGTGTGAGAGTCTGCCCAGAAGATCAGGAACTCTAGAAGAATTCAGATTTTTAACACGAGAGTAAACGTAAAAAGAAGGTTTTACAAGACTCACGTTAACAATATTGCAGCAGTACGCACACAATCGAAGCGCAGTAAGGATGGCTAGTGTAACTAGCAAGAATACCACGAAAAGCAAGAAAAAGAAGTACGCTATTAACTATTAACGTACCTGTCTCTTCCGAAACGAATGAGTACTATGTAGAGCTCTATACTACCATCGTATCTCAGGAGTCT
+
A@@@>ACC@CCCCCDDDDBBBBCEF8BBB@CCBBBC?C>@@CCCDC@BB@B@BBBBCCCC3B?BBBAAABBBBA=A@::999(9?9??CCC6BCD?CBBAABBAA686;A=>>>:==AAC@>>>AAAAAAAA<A>??<::;AA@@?=B<??B?BCCB@@=A;@@@>BB>BB>BBB8<=7989+::816====/=>:>??>BBBBB7:7;A@@;@=AA<<=;>>>@>>@9@<@@A7:>B?BABA999999?@@BAAACBBBAAAAAA<@@@@@BBBABBA?<<<88
@ATNG8:00945:04947
GATGGTAGTATCTGCACACTCTGTCCAGAAGATCAGGAACTCTAGAAGAATTCAGATTTTTAACACGAGAGTAAACGTAAAAAGAATGTTTTACAAGACTCACGTTAACAATATTGCAGCAGTACGCACACAATCGAAGCGCAGTAAGGATGGCTAGTGTAACTAGCAAGAATACCACGAAAGCAAGAAAAAAGAAGTACGCTATTAACTATTAACGTACCTGTCTCTTCCGAAACGAATGAGTACACATCGTCGTGTCGTGCTACCATCGTATCTCAGGAGTCT
+
56=>:>@BB=BBB=BBDDDGBB>>B:CCGA;;;C@@<@:@@AA@@@;9939;@@A@AAAA.A<AAB???>@:::,:@@A@??,?>254:59&9==9;BBBBBCBC>B>AC=@@D?BBBCBBCDGHCCCCCCD@CBBB@B;;:AAA@=B>BBB>BBBDBCCD@BBBCAB=@@;?==8=====5;00*000000%0969<8>==@BA:=:;9<>2;7;>CCC>@@ABB>?7:79AA9A::6:::@AAAAB:99@@AABCBBACDFFAA>A???BCCBCBBB@BBBCB
@ATNG8:00956:04936
GATGGTAGACATATCGTACTCTCTGTACTCATTCGTTTCGGAAGAGACAGGTACGTTAATAGTTAATAGCGTACTTCTTTTTCTTGCTTTCGTGGTATTCTTGCTAGTTACACTAGCCATCCTTACTGCGCTTCGATTTGTGCGTACTGCTGCAATATTGTTAACGTGAGTCTTGTAAAACCTTCTTTTTACGTTTACTCTCGTGTTAAAAATCTGAATTCTTCTAGAGTTCCTGATCTTCTGGTGTCTGATCTGTATCATACCATCGTATCTCAGGTAGTCT
+
ABBD@BBBBBBCBCJCCCBAABECCCCBCBBB@BCCC=BB@C@BA??CBB>BB@@@<>-0/88385=>@BBB88869:998)87.7BA:3;BBB?BBB?AA=??>8787::??@???:?;;5;5:<>>;8887;;<==6:;;=;988AAA@@??9;:;:>D=D==>>???AA@;>>@@?2>7<788888(7=:::1:;<;;;;;9:3:;=;.9;;8?5;88:6:AA@>::6:9<<9=//*/6<6<@>>>>>FBA???@;;;>>188?>AA;;;=88088<<=;
@ATNG8:00918:04997
GATGGTAGAGTATCATGTGTATCTCCAGAAGATCAGGAACTCTAGAAGAATTCAGATTTTTAACACGAGAGTAAACGTAAAAAGAAGGTTTTACAAGACTCACGTTAACAATATTGCAGCAGTACGCACACAATCGAAGCGCAGTAAGGATGGCTAGTGTAACTAGCAAGAATACCACGAAAGCAAGAAAAAGAAGTACGCTATTAACTATTAACGTACCTGTCTCTTCCGAAACGAATGAGTACACATCGTCGTGTCGTGCTAATCGTATCTCAGGAGTCT
+
:55@8<BBCDCDCCCCGCCBBBCBB?AAC@DABB:98:@ABBBCCC@CC?C@CCCAA@@@0@<BCCCCCCCAA@:@;;;BDB0CB@C@BCC<CBC@CBBBBBB;:6;?@?<@???AAACDCDCBAAACBBBC@CBBB?BBBCCC??<A@C::;:CCCCDCC@CCCAAA?BB?@A?8<<888*9=<8?BBBB2BE@F999BBBBE?C?>>>@:>:>ACCD@DBCCHDC@B@ACC>CAA?@@?BBBCBBCBBBBBBBAAAA@??@A=ABBBCBCAAAC@AAAAA
@ATNG8:00929:04995
GATGGTAGATACTCGCTGATACACCCAGAAGATCAGGAACTCTAGAAGAATTCAGATTTTTAACACGAGAGTAAACGTAAAAAGAAGGTTTTACAAGACTCACGTTAACAATATTGCAGCAGTACGCACACAATCGAAGCGCAGTAAGGATGGCTAGTGTAACTAGCAAGAATACCACGAAAGCAAGGAATAGAAGTACGCTATTAACTATTAACGTACCTGTCTCTTCCGAAACGAATGAGTACACATCGTCGTGTCGTGCTACCATCGTATCTCAGGAGTCT
+
CDBB;=BBBBBCCCCGDBBBBCADB<@@BACDBC@@=@=AABBBDD???=?@AAADDGFA/C?CCABABCBBBD>AABCCDC5DC@C@CCC;CCCACCC?A<@00,080/+/?B?BCCCBBBCIEDCCCBBC@BB998:AA@AAAA=A?@@@=AEBBBCDC?CCCCCCACB?BBD?BBBBA9:::<??B@BBBB?AAB@==BCC@C?@@CD@C@CCCBC?BCAAAAA@F@BBB=???=???BCBAAA@@AAABBCB??@ADAABC@::9BBBEEBBBB?BBBAB
@ATNG8:00935:05016
GATGGTAGTGTCATATGAGAGTGTGTACTCATTCGTTTCGGAAGAGACAGGTACGTTAATAGTTAATAGCGTACTTCTTTTTCTTGCTTTCGTGGTATTCTTGCTAGTTACACTAGCCATCCTTACTGCGCTTCGATTGTGTGCGTACTGCTGCAATATTGTTAACGTGAGTCTTGTAAAACCTTCTTTTTACGTTTACTCTCGTGTTAAAAATCTGAATTCTTCTAGAGTTCCTGATCTTCTGGGTGCGCTACAGTCTCTCTACCATCGTATCTCAGGAGTCT
+
99/0+/;<:A;BC>=>>9;9A;95<<:;<B;;09AA@=CC?C@BBDCCDCGCCBCC@C@EBCB?B?@>>=0//7;2/////$/838<=>7<;;?=B9::6@@BBBCBC@CBCDFCCC@BBC@C=AB<;;BDDAFEEG?@ABCBCJKCBA@D@@@@=;;;;::4:;@;;:BCCCD6::;;;-;=A<;;;;;*;:::=5>@@@@@B@CA*0000(0000>8>*059=>>B:9:<A<@?@A@?;?:;969>DDCCBAAAADDBAAABB>C;;;@A;:;ABB>@@;::
@ATNG8:00953:05014
GATGGTAGTATATCGCGTCGCTATCCAGAAGATCAGGAACTCTAGAAGAATTCAGATTTTTAACACGAGAGTAAACGTAAAAAGAAGGTTTTACAAGACTCACGTTTAACAATATTGCAGCAGTACGCACACAATCGAAGCGCAGTAAGGATGGCTAGTGTAACTAGCAAGAATACCACGAAAGCAAGAAAAAAGAAGTTACGCTATTATCTATTTAAACGTACCTGTCTCTTCCGAAACGAATGAGTACACATCGTCGTGTCGTGCTACCATCGTATCTCAGGAGTCT
+
?;<E@CDCCDABBBCCICBFCABAE?DCC?AAAECB@D?CBB;;;D@CB?B?@@@AA@A@0@>@@A@??AAAAA<AABBEEE3AB?C?CDD=GGIACBAACBB;;;/;>BB?C@@<@AAABBBIDCBBBCDEC@BBBD=@@BBBABB?B?BA@?ACBCDDFD@99:AAA?BC??@?4:9999*3998===?@?&=>90/)0/9:;;==???>=<>-88)8<<==:>??>>BB=C<?>>7==>;@@A>>>??A>>>>>CBBB????99:CC?BACBBBCBBBBB>AAA::
@ATNG8:00953:05026
GATGGTAGCTCACGTACGTCACACGTACTCATTCGTTTCGGAAGAGACAGGTACGTTAATAGTTAATAGCGTACTTCTTTTTTCTTGCTTTCGTGGTATTCTTGCTAGTTACACTAGCCATCCTTACTGCGCTTCGATTGTGTGCGTACTGCTGCAATATTGTTAACGTGAGTCTTGTAAAACCTTCTTTTTACGTTTACTCTCGTGTTAAAAATCTGAATTCTTCTAGAGTTCCTGATCTTCTGCTCTCGTAGACAGATACTACCATCGTATCTCAGGATTCT
+
<==C@CCBABBCCCECBCBCBBCCCCCDCCBC?BBBD>CC@B?CBBCCCC@CCCBB?B@BBBB?B?BBBBBBBA@<<<<<=<&?A9??BB>BBBB>BAA=?B:=;?A??;?BBCBBBC?@@A:=:=AAA??=@:>?@@;@>>><<=>>>==?@@@B=:;;7::;@<@@@???@@@<??@AA5A<@;==<<;+<=999.7/////=>=?5;;;;+7=>>A:>:>@=A@???AA:>:=???;:7;?@@AA???ABB??>D?@?A?>=:=??@?@AA@@@@<>><>?
@ATNG8:00959:05002
GATGGTAGCTATACGTATATCTATGTACTCATTCGTTTCGGAAGAGACAGGTACGTTAATAGTTAATAGCGTACTTCTTTTTCTTGCTTTCGTGGTATTCTTGCTAGTTACACTAGCCATCCTTACTGCGCTTCGATTGTGTGCGTACTGCTGCAATATTGTTAACGTGATTCTTGTAAAACCTTCTTTTTACGTTTTACTCTCGTGTAAAAATCTGAATTCTTCTAGAGTTCCTGATCTTCTGGGATGTGTGCGCAGTGCCTACCATCGTATCTCAGGAGTCT
+
@AAB;CC@BDDCC@ABGLBBA@@??>CBCCBB=BB@@>;?<@296CCCCDHDEB::5;;:99<9<9;<BCB@;<C>AABBB2@A;?998(3;::7>8918@389BCCC<???????A;:;>8=5:8:;:===:==<=9=;;;@?@@???@@?@?@8;;A<?>:>8::;<=<8;=755>>C.>5>/75988)89////'/........55888)5559;6=5==5::999:>5;7877=;;36566.6///8969:?@???A<A@@7:::;:===>>;;9=777:
@ATNG8:00920:05030
GATGGTAGCGCACACATAGATACAGTACTCATTCGTTTCGGAAGAGACAGGTACGTTAATAGTTAATAGCGTACTTCTTTTTCTTGCTTTCGTGGTATTCTTGCTAGTTACACTAGCCATCCTTACTGCGCTTCGATTGTGTGCGTACTGCTGCAATATTGTTAACGTGAGTCTTGTAAAACCTTCTTTTTACGTTTACTCTCGTGTTAAAAATCTGAATTCTTCTAGAGTTCCTGATCTTCTGGTCTACTACACTGTACTCTACCATCGTATCTCAGGAGTCT
+
?;;B:>>BBACDCCCCCBBBCCCFBBBEDC@@7?BCB>BC@C?BBCCBBB?BCCCC>A>ABDD@D?BBBBCCEBB?CBBBB2BB?@?BD>CCCC:;;B?BB7;;BCCEBJJEEBBBB=;;IAD:;;AAABBC?B@AA?DCCCCCCBBBCBBAA:;5;;;5<B>B>BBBBBBBBB>A;;;;.;>C>;;;;;*;BBCG?DIDEFCHCBB5;;;;*;@@AA6;7;B?BCCDBBB@D?BBCBBA?B@A?BCCCDCBCBBBCBBBBBAAA=@@@@@ABAABCC?BBA;;
@ATNG8:00921:05065
GATGGTAGGCACTGCGCACACATCCCAGAAGATCAGGAACTCTAGAAGAATTCAGATTTTTAACACGAGAGTAAACGTAAAAAGAAGGTTTTACAAGACTCACGTTAACAATATTGCAGCAGTACGCACACAATCGAAGCGCAGTAAGGATGGCTAGTGTAACTAGCAAGAATACCACGAAAGCAAGAAAAAGAAGTACGCTATTAACTATTAACGTACCTGTCTCTTCGAAACGAATAGTACGTGTGACGTACGTGAGCTACCATCGTATCTCAGGAGTCT
+
CCCC?BBB@BBBBCBBBCCCAAACC>CBD?CCCCAA>AACCCCCCC@DD?B?BBBBCCCC3CACCBBBBAA?>?9?@@CCCC5CI@B=ABB9CCEACEBCDDCBC?B@@@>@CC@CCCBCECCCCCBCAAAB@BBBB@BAAAAABB>C@BCC?BBCCBBBB?ACAACA?CC@999799@@?8AAA>BDDCC3BA=A888AA@@@;@<AAAA:=:=BDBB>ABBBCDD@CAAA=BDD?BBCBBACAAAAAAAACABBDAAABBB@@==AAA@??A?><?????
@ATNG8:00930:05062
GATGGTACGATACTCGCTGATACACCCAGAAGATCAGGAACTCTAGAAGAATTCAGATTTTTAACACGAGAGTAAACGTAAAAAGAAGGTTTTACAAGACTCACGTTAACAATATTGCAGCAGTACGCACACAATCGAAGCGCAGTAAGGATGGCTAGTGTAACTAGCAAGAATACCACGAAGCAAGAAAAGAAGTACGCTATTAACTATTAACGTACCTGTCTCTTCCGAAACTAATGAGTACTACTCTCAGAGACACACTACCATCGTATCTCAGGAGTCT
+
:@=>;@0//=0//<<@A;;=;;;==@8>?>:666;<>:>:===<<<=9==7=8?<<<BBBB1A177>;;;;733;17744444$4<.5.555&59949;9;55599.405>:===7;555@@;;;@@@B9;;@<@000<@<<:?B=B@C?C:949A=::9?@<ABBD=C=@@9==827977288849;;<5===@@AA>65774;6<::;8<055@@@;?<:37332;28;;57775;334:>?<;::;?=B8888889;555=472228777::99055536
@ATNG8:00935:05038
GATGGTAGGACGAGCGTCTGAGAGGTACTCATTCGTTTCGGAAGAGACAGGTACGTTAATTTAATAGCGTACTTCTTTTTCTTGCTTTCGTGGTATTCTTGCTAGTTACACTAGCCATCCTTACTGCGCTTCGATTGTGTGCGTACTGCTGCAATATTGTTAACGTGAGTCTTGTAAAACCTTCTTTTTACGTTTACTCTCGTGTTAAAAATCTGAATTCTTCTAGAGTTCCTGATCTTCTGGTGTCTGATCTGTATCACTACCATCGTATCTCAGGAGTCT
+
AABB@DCC?BBABBBBBCCAACCC?CDCCCCC>B@DD<A@?C?CBBCBBB?DDDDD?C?CF>B@BCCBCBCBB?BCCCB0CC@BBBB=BEDE@CBA>@@6;;@BDC@BCCCDBBB?CBC?B=AABBBBAB?BCBB?BABB>>==ABCAA>??A=AAA=AA:=:>@AAA??@A=@@@BB5B=A;;7666)6<---)------=99<08775$2666;6;48867;6>76606*//98//,/5;5;A;;=??AA>>>?BBAA@;;7:===>?>>>@@A=AA:::
@ATNG8:00955:05060
GATGGTAGATACTCGCTGATACACCCAGAAGATCAGGAACCTAGAAGAATTCAGATTTTTAACACGAGAGTAAACGTAAAAAGAAGGTTTTACAAGACTCACGTTAACAATATTGCAGCAGTACGCACACAATCGAAGCGCAGTAGGGATGGCTAGTGTAACTAGCAAGAATACCACGAAGCAAGAAAAAGAAGTACGTTTTAACTATTAACGTACCTGTCTCTTCCGAAACGAATGAGTACGTGTGACGTACGTGAGCTACCATCGTATCTCAGGAGTCT
+
BBBB@CBBBCCDD@ACA??;?@A@MGDDC?BBB;;:9?9<599::588.4.7;877333$359::;:::<<<=1;933999$7757<>==188848B=>=?<67/55:;4<9=025A@@C:;8>?@;;;AB;>=>D7;;>?988===-85=5;85557662..../638?<??C?@@>;799:4:<;<;+<;6;<<9:797,76:<;<6=:>@??B?BB??>AA=@>A@A;ABB799BBB?=888?=<<A@@AB998@@>?>?@@CDCAA>@A??;>>>>>
@ATNG8:00920:05091
GATGGTAGAGTATCATGTGATCTCCAGAAGATCAGGAACTCTAGAAGAATTCAGATTTTTAACACGAGAGTAAACGTAAAAAGAAGGTTTTACAAGACTCACGTTAACAATATTGCAGCAGTACGCACACAATCGAAGCGCAGTAAGGATGGCTAGTGTAACTAGCAAGAATACCACGAAAGCAAGAAAAAGAAGTACGCTATTAACTATTAACGTACCTGTCTCTTCCGAAACGAATGAGTACATAGATATACGTATAGCTACCATCGTATCTCAGGAGTCT
+
ABAA@BCBCCCCCBBCCCCCBBBA?ABB@BCCC??>?>@@DCBBA?CC?B?BBA;;<;;.==BBBABBCC?>>3;;=@ABB2BB@A5;;;6;EE@CBBCCCCBA<B?AA=B@A>BCBBBA@BCDCCCBBDC@CCBC@BBABAA@B>C@C@@>@CCEBABC@BBABCB?BB?BBB=?@BBB=A@@;<<<<<,=@<A???CCCA=3838:=>,/,/;A@@@BBAAACB?B@BBB>CCB?BBBCCCAAAABCCACCCCAAAAAAA??:==??CCCA???A<@@;;;
@ATNG8:00921:05085
GATGGTAGTAGTACACTAGTCATACCAGAAGATCAGGAACTCTAGAAGAATTCAGATTTTTAACACGAGAGTAAACGTAAAAAGAAGGTTTTACAAGACTCACGTTAACAATATTGCAGCAGTACGCACACAATCGAAGCGCAGTAAGGATGGCTAGTGTAACTAGCAAGAATACCACGAAAGCAAGAAAAAGAAGTACGCTACTAACTATTAACGTACCTGTCTCTTCCGAAACGAATGAGTACATAGATATACGTATAGCTACCATCGTATCTCAGGAGTCT
+
BC@@>@DCBABBBCGCDCCDCBCBB>BCB?BBA@@@=A;ABCBBBC@CC@D@CB@@@@@@0@?ABBBBBAB:99.8?:;;;;';?=@2::;*:BC@CCBCCBDBB?B@CC?BAD?BBA@BCBBC@@CCCCDC@EG@@=@@AACCBA=B@CBC?CBCBCCCC?CCCABB@BB@AAA@CC???:??@>?????.=B>B888@@BAA=>:==AA7:7:BAAA@BDAAACC?C?CBD>BBA?BBBBBBBBAACAAACA>>AAAAAA>>><A>>=BBAAAA@@<@A:::
@ATNG8:00922:05105
GATGGTAGATACTCGCTGATACACCCAGAAGATCAGGAACTCTAGAAGAATTCAGATTTTTAACACGAGAGTAAACGTAAAAAGAAGGTTTTACAAGACTCACGTTAACAATATTGCAGCAGTACGCACACAATCGAAGCGCAGTAAGGATGGCTAGTGTAACTAGCAAGAATACCACGAAAGCAAGAAAAAAGAAGTACGCTATTAACTATTAACGTACCTGTCTCTTCCGAAACGAATGAGTACTACTCTCAGAGACACACTACCATCGTATCTCAGGAGTCT
+
<>;;<@;:9B;55=;;;=><BAAAA;@@?:;?BBBB?B9;:A:::C?AA>A:>>>98999'98==?BAAA?999,:7;4444$4:5:.555&555.6@>BCCB=B?B?@@=@DA7;;;;;BBBBC;;;B@@>?C999<?A<?BBBB?@<@00-0><<<ABB@DBBABC?BB>999?@@AAA;@@@<@@@@@@'@??>?=BB@A>=;>7:8>>9?:>=@@@<@CCBBAC?B=?AD>CBB?BBBBBBBBBABBBBBCCCEBB??===><@888@@?===;;5;???A
@ATNG8:00925:05114
GATGGTAGCACGACACGACGATGTGTACTCATTCGTTTCGGAAGAGACAGGTACGTTAATAGTTAATAGCGTACTTCTTTTTCTTGCTTTCGTGGTATTCTTGCTAGTTACACTAGCCATCCTTACTGCGCTTCGATTGTGTGCGTACTGCTGCAATATTGTTAACGTGAGTCTTGTAAAACCTTCTTTTTACGTTTACTCTCGTGTTAAAAATCTGAATTCTTCTAGAGTTCCTGATCTTCTGGACGACGCGCACTGACACTACCATCGTATCTCAGGAGTCT
+
CDCC?BBBCC@@<CCCCCCAABECCBBBBE99::CDD>@@>@@CCCDDDC@AAACC?C?CCCC=A=BBBBBBBBB=ABDDD2BB?B><<:>ABB@CCC?BB>BBBBBB?AABCCBAA;>>A8<5;>>AC>>>;?@==:=A??;;>??AABB>><><>>==AA:@:>>===>>AC;>==>>6><A<97787)9=8891866///;89=<>BBB/B???@=@=>>:>@@@==<=A=AC>>>C8<<A=@@;:::A===///999@@??<?:;;AC???@@@<@D>=;
@ATNG8:00941:05082
GATGTAGAGTACAGTGTAGTAGACCAGAAGATCAGGAACTCTAGAAGAATTCAGATTTTTAACATCAGAGAGTAAACGATAAAAAAGAAGGGTTTTTACAGACTCACGTTAACAATATTGCAGCAGTACGCACACAATCGAAGCGCAGTAAGGATGGCTAGTGTAACTAGCAAGAATACCACGAAAGCAAGAAAAGAAGTACGCTATTAACTATTAACGTACCTGTCTCTTCCGAAACGAATGAGTACTATAGACTATCTGAGACTACCATCGTATCTCAGGAGTCT
+
;?966?CCCCDCBB>D@@CBB@9626=>8=;99:929244:43497;:8=877///99:'505---/----//:;/6///33333#36+22'2888'2..56...3355/5325166538555@@B@@?BB@898>;>@@B<???B;;:;5;8=AA<@@BA>==A<>>B;;;5:63776)//<<<2<:=98888'25.5555555:9.3.3333(.(..:::6=>>BB@?=?977938??;@ABBAABBBBAA@>777>=444554:=9====<855===?9?<@A>
@ATNG8:00948:05116
GATGGTAGTAGTACACTAGTCATACCAGAAGATCAGGAACTCTAGAAGAATTCAGATTTTTAACACGAGAGTAAACGTAAAAAGAAGGTTTTACAAGACTCACGTTAACAATATTGCAGCAGTACGCACACAATCGAAGCGCAGTAAGGATGGCTAGTGTAACTAGCAAGAATACCACGAAAGCAAGAAAAAAGAAGTACGCTATTAACTATTAACGTACCTGTCTCTTCCGAAACGAATGAGTACTATAGACTATCTGAGACTACCATCGTATCTCAGGAGTCT
+
ABBA?BCBBCBBBDCCCCCCCABBB@BCC@GCCC997:;@@CBBBDACB@C@BBA@@??@2@=@ABBBAAB???7<?;;;;;*;B?D@CDD;DCF@CCCCCBB@?<@?BB?CBB?BCBBDBBBDDCCBBCCD?BBBB>@@?CAABC?B?B::;;CCCCCCC?BBBBBB?BB?>>?<??AA@9@<<89:9999%:?;9858AABBB;><>>??5;6;ACBC@BAAABBB@C?BBC>B??<?AAAAAAACCBBB@@@@BBBBBABBCC>AACCBBBC@@@B@BB>>>
@ATNG8:00951:05080
GATAGCGAGCGAGTGTGTATACCAGAAGATCAGGAACTCTATAAGAATTCAGATTTTTAACACGAGAGTAAACGTAAAAAGAAGGTTTTACAAGACTCACGTTAACAATATTGCAGCAGTACGCACATAATCGAAGCGCAGTAAGGATGGCTAGTGTAACTAGCAAGAATGCCACGAAAGCAAGAAAAAGAAGTACGCTATTAACTATTAACGTACCTGTCTCTTCCGAAACGAATGAGTACTATGTAGAGCTCTATACTACCATCGTATCTCAGGAGTCT
+
>>ACCCBBBBBBEBBBBBBIBC?BBD@DCCBAA7;6;@@AABB@AA>A=@>@;;;;;*;=BBBBBBA@@@A8@@@?@@@,;;49=B@B9BBC>9;9@BBBBB<A;;;4:@@;@@C@A@DCCBBCBBB<;5<<;;59A??@A@A=A?C;<:;BBBBCBJ@CCBAAA>A><999299999+9<<:@BBBB3BD=@@AFDEEDB5849BAA@B@@ACCC@BBCDCAA>@@CCD@F@@?@CCBDBBAA?::9A@ABAABB9:9??:8887=565555755;7799
@ATNG8:00983:04523
GATGGTAGCGAGCGAGTGTGTATACCAGAAGATCAGGAACTCTAGAAGAATTCAGATTTTTTAACACGAGAGTAAACGTAAAAAGAAGGTTTTACAAGACTCACGTTAACAATATTGCAGCAGTACGCACACAATCGAAGCGCAGTAAGGATGGCTAGTGTAACTAGCAAGAATACCACGAAAAGCAAGAAAAAAGAAGTACGCTATTAACTATTAACGTACCTGTCTCTTCCGAAACGAATGAGTACTATGTAGAGCTCTATACTACCATCGTATCTCAGGAGTCT
+
A===?B=BCBCA@@DCCCCCCECCC@BBDA@AACCC@C?BBCBCBB=?@@C?>>@@@@@@A(A?CFHCCCDBBBB6?9;;;;;*;C>D@BBC9CCC@CCCCCBC;;:;?BEAECC?BBCBBBCCBBBDCAAAEACBAAFCCCCBBCB?B?C::9;CBCBDCC@BBA?=>9::39<<8==9999+::92999998%7;58<8=CCBB@:><>@@<*/+/:@@=<BA;:;;;69?AAB=??B?BBBBCG@??BBAAAA???AAABBCCBA<=====>>>>>==8;;;;;
@ATNG8:00986:04489
GATGGTAGACATATCGTACTCTCTGTACTCATTCGTTTCGGAAGAGACAGGTACGTTAATAGTTAATAGCGTACTTCTTTTTTCTTGCTTTCGTGGTATTCTTGCTAGTTACACTAGCCATCCTTACTGCGCTTCGATTGTGTGCGTACTGCTGCAATATTGTTAACGTGAGTCTTGTAAAACCTTCTTTTTACGTTTACTCTCGTGTTAAAAATCTGAATCCTTCTAGAGTTCCTGATCTTCTGGCGCGTATGTATGTCGCCTACCATCGTATCTCAGGAGTCT
+
@ACC@CCBBBDCCCCCCCCCD9=;CCCBBDBB?BBBC=CD?C?BBCCCAA?BCB?><??B@AA?B?BCDAAACB?9777777#983889:3;AAA?BBC?BB>??BB@@<@AAAAAAA;???9>9@AAAAA?=7=ABA6:8>>>;<<ACDD@:;;@<>>>;?@7:7;>AAAB=>=<===>>2=:>:89888(8<776)//6///<<<=08887(2:=;@<>>;>>@@??CAA;A;AA@@@B7;;@<;::?A<9:;>>=>A@@<@A@<?;;;AA??>A??<@@@>>
@ATNG8:00999:04482
GATGGTAGCGCGACGAGCGTAGACCCAGAAGATCAGGAACTCTAGAAGAATTCAGATTTTTAACACGAGAGTAAACGTAAAAAGAAGGTTTTACAAGACTCACGTTAACAATATTGCAGCAGTACGCACACAATCGAAGCGCAGTAAGGATGGCTAGTGTAACTAGCAAGAATACCACGAAAAGCAAGAAAAAAGAAGTACGCTATTAACTATTAACGTACCTGTCTCTTCCGAAACGAATGAGTACAGAGAGTACGATATGTCTACCATCGTATCTCAGGAGTCT
+
BBBB?BDCCDCCBBBCCDCCCBBBC=CCC?CCBB::7:?AAACCCC?AD?C@A??99999(79<ABBBBABCCC>BBBBAA@0;;6;=CCC<IGGAGBBBB@@00,0;@@=@@C?BBCCCCGCCCCCDBBBC?DDDD<@@AABBBB?B?CAA?ACCCCCCC?CAAACC?CC@BBA4::::::+:==9999989%9>:>868?>>;;6;8=>AB<><>BC@@=@A???BDA@?;;;5;00+0==?CBBBBBBBBBBBBBBBB>>>=;A;AC<<<=ADDBAA<AA===
@ATNG8:00999:04528
GATGGTAGCGCATATCAGCGCAGCCCAGAAGATCAGGAACTCTAGAAGAATTCAGATTTTTAACACGAGAGTAAACGTAAAAAGAAGGTTTTACAAGACTCACGTTAACAATATTGCAGCAGTACGCACACAATCGAAGCGCAGTAAGGATGGCTAGTGTAACTAGCAAGAATACCACGAAAGCAAGAAAAAGAAGTACGCTATTAACTATTAACGTACCTGTCTCTTTCCGAAACGAATGAGTACTGCGTCTCACTCTCGCCTACCATCGTATCTCAGGAGTCT
+
CCCC?CCAABCCCCCCCCBBBCCCC=CBDADCCCAA?A?BBCAABC?BB>B@C?@999::*;?CCCCCCCDDCD?BB>>===,=?;@2:;:6;EFBGBBBCCB996;?AA?BCC@CCACCCCCCBB@@@DDE?CCCC@CAAABBBC@C@CBA@BCCCBDDC?ABBBBB?AA@BBB9<<887*:==9==>=?1=C?E>??CEBBB<?>?B?>5;7;@CCD@BBBAA;;;0;>?@?8@;;6:BCCDCCBCBBCCDCCCBBBBDC?BBC?CCCCCCAAADCB>BBBA@
@ATNG8:01004:04526
GATGGTAGGACGAGCGTCTGAGAGGTACTCATTCGTTTCGGAAGAGACAGGTACGTTAATAGTTAATAGCGTACTTCTTTTTCTTGCTTTCGTGGTATTCTTGCTAGTTACACTAGCCATCCTTACTGCGCTTCGATTGTGTGCGTACTGCTGCAATATTGTTAACGTGAGTCTTGTAAAACCTTCTTTTTACGTTTACTCTCGTGTTAAAAATCTGAATTCTTCTAGAGTTCCTGATCTTCTGGTGAGATATGCATGATGCTACCATCGTATCTCAGGAGTCT
+
6<<CACCC@BB;:9BBBBBBCDCC@CBCCCCC@CCCD>BB?B?CDDBBCC@CCCBB?B@CCCC@F@DCDCBBBBB?BCDDD3BB?BBBC>CCCC@BCB?BC9;;BEFF@CBCBBCCC@BBC@C@CCBCBCCC?CCCB@CDCBBBCCABBCCBAA@?BAC@BB@B@BBBBBCCEJBDCCCC:C>B>BCCCC3CCBCC?BCEDCCDBBB=AA@A2AABBC>@>@B@CCCCCAB?A@CCCCCC@B>A>@DCCCCCABACCCCBBBCCC?B@??DDDBABCB@BBBA@
@ATNG8:01011:04493
GATGGTAGTGCGTGAGAGAGAGACCCAGAAGATCAGGAACTCTAGAAGAATTCAGATTTTTAACACGAGAGTAAACGTAAAAAGAAGGTTTTACAAGACTCACGTTAACAATATTGCAGCAGTACGCACACTATCGAAGCGCAGTAAGGATGGCTAGTGTAACTAGCAAGAATACCACGAAAGCAAGAAAAAGAAGTACGCTATTAACTATTAACGTACCTGTCTCTTCCGAAACGAATGAGTACGAGAGAGCACACGTGTCTACCATCGTATCTCAGGAGTCT
+
A?@C@CCCCDDCCCCBCFCCDDCCC>BCC@BBCCBA?A?BBCBBBB?BC?C?CCC@@??@2A?CBBABBBBAAC;A@:;;::*;A>@5;::49BDBCCCCDECBA?B@CC@CCC?BBBBBCCCCCCBBBBBBBBBBB?BBBABBBB?C?CAB?ACCCCCCB?BAB@@@?BB?>>>799AAA=????BEDDC2CC?C;;;AAAAB;>:>ADD8;7<@CCC?BCBAC@@=?=?FF>DBB?BBBBBBBBBBBDB>>>BBBBBCAAA>>;>@@@B@@AA@AA<??===
@ATNG8:00967:04556
GATGGTAGAGTATCATGTGTATCTCCAGAAGATCAGGAACTCTAGAAGAATTCAGATTTTTAACACGAGAGTAAACGTAAAAAGAAGGTTTTACAAGACTCACGTTAACAATATTGCAGCAGTACGCACACAATCGAAGCGCAGTAAGGATGGCTAGTGTAACTAGCAAGAATACCACGAAGCAAGAAAAAGAAGTACGCTATTAACTATTAACGTACCTGTCTCTTCGAAACGAATGAGTACTATAGACTATCTGAGACTACCATCGTATCTCAGGAGTCT
+
:66>:?DCB@@;;59666>=ABBAA<@@@?@ABBBB?B>@@@@A;;5::49999944444$57<=;<ACBBBBB=;9:BBBB5CC@C@CCC1@;=5=5555;;;;:>:<<;???998:=>?;ACABBD;;9A=@@;;49>><?>55059<5929:>:@?@@=??>?=A>993:::30;00+//:4/////$/86////=>ABA;A:??AA69389::96:B@BB@@<=?>>3>0/)//9>=AB987?>>774=BB>B;;:?>9:=888?@@C@?>?=?A877
@ATNG8:00976:04532
GATGGTAGCACGAGTCACTCATATCCAGAAGATCAGGAACTCTAGAAGAATTCAGATTTTTAACACGAGAGTAAACGTAAAAAGAAGGTTTTACAAGACTCACGTTAACAATATTGCAGCAGTACGCACACAATCGAAGCGCAGTAAGGATGGCTAGTGTAACTAGCAAGAATACCACGAAAGCAAGAAAAAAGAAGTACGCTATTAACTATTAACGTACCTGTCTCTTCCGAAACGAATGAGTACGTGTGCGACGTGTCTCCTACCATCGTATCTCAGGAGTCT
+
@<;98:<AABC@=;?9:6<;>;;;>:>@@?@99956169=======@C??B@BBBBCDDC1B?B9;:B???@?=69394999(99.5.5<=0>>?9AABAC@@00-0:<>;==?9AABBBCCCCBBCB;00>,0/;;+/5::>==?:?6:996:ABAEBAA>ACCBBB?B@=>>=*00000*/8<8>BBBBB)@?;?658=????<><>A@@9?<?=AAD?BBBBAAC@B?BCC>A9999BBCC99:DDD???BB??@??;;5;>>:>BAABC@AACCD?BB?>?
@ATNG8:00985:04548
GATGGTAGTAGTACACTAGTCATACCAGAAGATCAGGAACTCTAGAAGAATTCAGATTTTTAACGCGAGAGTAAACGTAAAAAAGAAGGTTTTACAAGACTCACGTTAACAATATTGCAGCAGTACGCACACAATCGAAGCGCAGTAAGGATGGCTAGTGTAACTAGCAAGAATACCACGAAAGCAAGAAAAAAGAAGTACGCTATTAACTATTAACGTACCTGTCCCTTCCGAAACGAATGAGTACTATAGACTATCTGAGACTACCATCGTATCTCAGGAGTCT
+
CBBB@CC@@@BBBBBDC::6BB@BCABBC@DCBBBC@C>CBGCDBC?@C?B@CBA;;;;;)8<<??????AAA?87799::;;$:52549;;1;=A<@C>CCCC@?>@?CC@ECC?ABBFJABBCCBBBDCCE@ED:::;BAAAAAB@E@BBA?BCBBCCBB?BBE:99AAA<??=3:9999,7<<9<<<<<<&<<97:9;@A@B@9@7:9:<*/+/:>=>;;:8?A=A;?<<<=9==?;ABBBBBBBCCCCCBB;;;>===<:::=:>ADDDDABACCC@CCAAA
@ATNG8:00987:04542
GATGGTAGCTATACGTATATCTATGTACTCATTCGTTTCGGAAGAGACAGGTACGTTAATAGTTAATAGCGTACTTCTTTTTCTTGCTTTCGTGGTATTCTTGCTAGTTACACTAGCCATCCTTACTGCGCTTCGATTGTGTGCGTACTGCTGCAATATTGTTAACGTGAGTCTTGTAAAACCTTCTTTTTACGTTTACTCTCGTGTTAAAAATCTGAATTCTTCTAGAGTTCCTGATATTCTGGCTCTCGTAGACAGATACTACCATCGTATCTCAGGAGTCT
+
:99C@DDCBBBCC@AAFIFCCCC9;;BBCCBB>AAAA=BD@B?BDEECBB?BDABB@D?BAAB@C@BBB@AACAA;89889(7@<CCCC=A?AA?ABB>BC588ABBB?BBCCBBB?9>>?;?9>>>>>;;;;?A>>688<;;8:8@@@@@>==A9688=AA>D:>>@@AA???;===>?3?;?<?????/?B:9:1966///:::=5;;;:.5??AA6@6==9>B@@?@@=C<@@>>>A<@@A<@@B===6///@@;6;;>A=<8;;;??>???@@@=C@@::
@ATNG8:00995:04558
GATGGTAGGCGACATACATACGCGCCAGAAGATCAGGAACTCTAGAAGAATTCAGATTTTTAACACGAGAGTAAACGTAAAAAAGAAGGTTTTACAAGACTCACGTTAACAATATTGCAGCAGTACGCACACAATCGAAGCGCAGTAAGGATGGCTAGTGTAACTAGCAAGAATACCACGAAAGCAAGAAAAAAGAAGTACGCTATTAACTATTAACGTACCTGTCTCTTCCGAAACGAATGAGTACTATGTAGAGCTCTATACTACCATCGTATCTCAGGAGTCT
+
C=AB@CCC@D;66?>>;<ACBBBCC?AAA?ABBBBB@C?BBGBCCC@AA7:19??;;:;:*9;@BBCCCCBBBD;AA;;;;;;%;>;:;<<<1;AC:BB=BBBCCC?A<<>9:;;7;<<;@BBBBBDFEGHCC?BBCD@BBBBBBBC@F?AA@=@ABBBBBB?AAACBC?BB@;::?AA???5=<=;::9999%0:5:0//??BBB?B@@=>?5:6:>BBE@EDCAA@C@B@@@@9@???DAA@@@BBBBBCBCBCCB?@<@@@@AB=AA:::@@@??>>:;;;??
@ATNG8:01000:04533
GATGGTAGTGATACAGATCAGACACCAGAAGATCAGGAACTCTAGAAGAATTCAGATTTTTAACACGAGAGTAAACGTAAAAAGAAGGTTTTACAAGACTCACGTTAACAATATTGCAGCAGTACGCACACAATCGAAGCGCAGTAAGGATGGCTAGTGTAACTAGCAAGAATACCACGAAAGCAAGAAAAAAGAAGTACGCTATTAACTATTAACGTACCTGTCTCTTCCGAAACGAATGAGTACGAGAGTCAGAGCAGAGCTACCATCGTATCTCAGGAGTCT
+
44::7555==<<<<<<;;;<==<::2///)//97?:7:5:;;::9947949288;99999)8,333333<:9::5:==?>CC094.4.555&5::4966666>>C<@;BB><@A@CC@@BBBB?AB??;;>?<ABCE@BBBB@@?A=B>BCB?;;;;;CCB?ABBBAA?9857A<7=<===5933,377788%7>9<<;<7555/3735559)/)/<>;=;:95@>;>:>9=>@<@>A?>==???>?AAAAAAABC@@AB>><7773///5379;///5/545..
@ATNG8:01009:04559
GATGGTAGCGCATATCAGCGCAGCCCAGAAGATCAGGAACTCTAGAAGAATTCAGATTTTTAACACGAGAGTAAACGTAAAAAGAAGGTTTTACAAGACTCACGTTAACAATATTGCAGCAGTACGCACACAATCGAAGCGCAGTAAGGATGGCTAGTGTAACTAGCAAGAATACCACGAAAGCAAGAAAAAGAAGTACGCTATTAACTATTAACGTACCTGTCTCTTCCGAAACGAATGAGTACGATGAGAGAGCTCTCTCTACCATCGTATCTCAGGAGTCT
+
@<>B9=<@@DCCCCCC@@@CBB@AA;CCB>BAAA@@=A=@BCDBBB@BB=?=@BCCCCDD5GAFCICCBCBCCC=A@AABAB,;;5;9??>7ADEAD>ECCAA00-0<B@?BAC@BBBBBDBBCCBBBCDCDACBCB@BBCBBB@@<A?B@@?ACCDBCCD@BBBBDD?BB@CAA?ABABB=A??9?@@@A2BC@?@?BCCBAA@B>;<88099>=BAB>AB;;;BA@C@CCC>;::?BBABBBAAABBBBAAAAA999>;;:??=?AAACBBBAA??:;====
@ATNG8:01011:04533
GATGGTAGAGAGACTGTAGCGCACCCAGAAGATCAGGAACTCTAGAAGAATTCAGATTTTTAACACGAGAGTAAACGTAAAAAGAAGGTTTTACAAGACTCACGTTAACAATATTGCAGCAGTACGCACACAATCGAAGCGCAGTAAGGATGGCTAGTGTAACTAGCAAGAATACCACGAAAGCAAGAAAAAAGAAGTACGCTATTAACTATTAACGTACCTGTCTCTTCCGAAACGAATGAGTACGATGAGATCTCGTGTGCCTACCATCGTATCTCAGGAGTCT
+
::4405565=B@B:66<;;===96625=@9=BBAAA<@=@@C???E@BB@D?999@AAA=+<6;;///:9;;;;59845555$55.54999+955.59555<=::5:8:85::<8=BBBCCCCCDBBABC@?;@;;;58?A???BB?C@C@@=@BAABCBB?BCCB??<?A=@B;6::333,7;;<=;;<;<%671//.77979;8=7;<65/55:;?>>;@A:::@@<??BBC>CBB>BBBBD>>?BBB@=>:;///633//(/87/5/22877.....(.3378
@ATNG8:01011:04556
GATGGTAGGACGAGCGTCTGAGAGGTACTCATTCGTTTCGGAAGAGACAGGTACGTTAATAGTTAATAGCGTACTTCTTTTTTCTTTGCTTTCGTGGTATTCTTGCTAGTTACTACTAGCCATCCTTACTGCGCTTCGATTGTGTGCGTACTGCTGCAATATTGTTAACGTGAGTCTTGTAAAACCTTCTTTTTACGTTTACTCTCGTGTTAAAAATCTGAATTCTTCTAGAGTTCCTGATCTTCTGGGCAGACTCTCACACGCCTACCATCGTATCTCAGGAGTCT
+
9949.//806----,,///;;>@@:<<<<CBC@9:;B;::79:>>996;?:==?@>9>9;<==:A6>///////72/44444#444)49990:5557<55.5<495555;7<955954443::=9=8><<977//,0><<7>@@A@==>:90000///)///)/7492;><455;;:.448::+:7;.45:::):><>>5=<4555445>.5555$555//)/39;)/////596;65/////)////(/999:566<<;9999.5572////////:;;;.55599
@ATNG8:00985:04598
GATGGTAGTGTGTCTCTGAGAGTAGTACTCATTCGTTTCGGAAGAGACAGGTACGTTTAATAGTTAATAGCGTACTTCTTTTTCTTTGCTTTCGTGGTATTCTTGCTAGTTACACTAGCCATCCTTACTGCGCTTCCGGATTGTGTGGCGTACTGCTGCAATTATTGTTAACGTGAGTCTTGTAAAAACCTTCTTTTTACGTTTACTCTCGTTGTTAAAATCTGATTCTTCTAGAGTTCCTGATCTTCTGGACAGAGTGTGCAGATACTACCATCCGTTATCATCAGGAGTCT
+
////)/;;=>;;;>>>;;<====><::9:944.5<<>7>>9>9==BBCDD?@@A;;;)97<5551679;;C>====.55999(9990:9<<455/947//)//)//55:;7<<<=9;55.549395;==<<858*,(,(,2,,,-//)/9954//;;999+/)//577)/)48;<==?@@<===@?=+=1616;<<=+;;<<=2;/------(--(---&/545557::5<55555=8>8<<:///)///277/5599555<<==<<<<4/)///)//)/:555;<;57--,,
@ATNG8:01007:04596
GATGGTAGCGCGACGAGCGTAGACCCAGAAGATCAGGAACTCTAGAAGAATTCAGATTTTTAACACGAGAGTAAACGTAAAAAGAAGGTTTACAAGACTCACGTTAACAATATTGCAGCAGTACGCACACAATCGAAGCGCAGTAAGGATGGCTAGTGTAACTAGCAAGAATACCACGAAGCAAGAAAAAGAAGTACGCATATTAACTATTAACGTACCTGTCCCTTCCGAAACGAATGAGTACTATGTAGAGCTCTATACATCGTATACTCAGGAGTCT
+
444<7<BBCCCCCDCCEBA>BA;;:)4554:B>??A<A<@?=>==@>BB@B:CB=>8BB@1A>????>??@=?<598;;::9$55.5.55)55549<:<=<:::79377100/)/889>@@A>>=BBMAAA@BCBC@BBCCBBBB?C?C;;6;?>>>?@@9??B87898729A>8<;33,33939::::):84222/....22,20...62626.227222226.6272555,556192227555577577977797788:98/--6---7--.0---4-
@ATNG8:01012:04620
GATGTAGTGTCATATGAGAGTGTGTACTCATTCGTTTCGGAAGAGACAGGTACGTTAATAGTTAATAGCGTACTTCTTTTTCTTTGCTTTCGTGGTATTCTTGCTAGTTACACTAGCCATCCTTACTGCGCTTCGATTGTGTGCGTACTGCTGCAATATTGTTAACGTGAGTCTTGTAAAACCTTCTTTTTACGTTTACTCTCGTGTTAAAATCTGAATTCTTCTAGAGTTCCTGATCTTCTGGGTCTCTCTCTCACGCACTACCATCGTATCTCAGGAGTCT
+
------7::BA==6<;DCBBBB;;9?>>>9909=C>9@B7945>;?6668<<@::458<:;@>B>ACC@@@;<<8<<>;;$444(439<2::;<8=<B=@C?;;9B<@=BA<ABBBC96:C@B?DC;<;A@A=;;;@=B;:;CBBBBBBBBAA><6<00+0>9<;>@ABBBBDD499:9:*:;B=BBCCC5CCCCC>CCBBB;:;9=2999*5555:5<;9915;::===:@9<<;<::598990;<666>=;;;=>;?@C999?A@?@?><<<979298:><
@ATNG8:00970:04660
GATGGTAGGAGACACGTCGCACACGTACTCATTCGTTTCGGAAGAGACAGGTACGTTAATAGTTAATAGCGTACTTCTTTTTCTTGCTTTCGTGGTATTCTTGCTAGTTACACTAGCCATCCTTACTGCGCTTCGATTGTGTGCGTACTGCTGCAATATTGTTAACGTGATTCTTGTAAAACCTTCTTTTTACGTTTACTCTCGTGTTAAAAATCTGAATTCTTCTAGAGTTCCTGATCTTCTGGTATACACACTCGCTCGCTACCATCGTATCTCAGGAGTCT
+
CBBB@BBD@D@ABDFBBBB@@@CBBBCCCCBB>B@@@;@B?C@CCCCCCC?BBAA@@C@@@AC@C@BBBBBAAAD@BBBBB3BB;>?BB>BBBB?BBA?BB699BBBB>AACCBCAA5=:=;A;A@>>:;;C;???A9>>@888?@>@@@@@??@<@@@=AA<A<AAAAAA=@@:>>@BB5B<?;====<+<=:;;1;>=888:::>18888(5===A7;7;@<@ABBB@@;@=@AAA??:>>B<@@B@@@??;;;A>>>@@??@<==>AAAADAA>><>A?>>
@ATNG8:00972:04639
GATGGTAGAGAGAGCTCTCCATCGTACTCATTCGTTTCGGAAGAGACAGGTACGTTAATAGTTAATAGCGTACTTCTTTTTCTTGCTTCGTGGTATTCTTGCTAGTTACACTAGCCATCCTTACTGCGCTTCGATTGTGTGCGTACTGCTGCAATATTGTTAACGTGAGTCTTGTAAAACCTTCTTTTACGTTTACTCTCGTGTTAAAAATCTGAATTCTTCTAGAGTTCCTGATCTTCTGGGTCTACGCTCGTCGCGCTACCATCGTATCTCAGGAGTCT
+
>?CD?CCBBBCCCFBBBCC>BCCBBCBDB:;8;BBC;BC7<99BBBGCC@CCDCB?B?BCCB?A?AAABBB@???BBABB3@@<@00,/??B?CCD>?>=>>?BBC@BBAAA@BB@B@;:>=@AAA@>??;ADAA8>>>>>>>>@@A?A>>>>;@@@=::7;:>?@AAA@@A<??BBB5@7<78888)8><<<1:9::;:=<67/7665'59;<@<@<AA=@AAABAA:>:=A@A@B:>>@@:@BA===?AAA@:;:>>>>A<AAA@@@ABAA>><>?>>:
@ATNG8:00974:04677
GATGGTAGGAGACACGTCGCACACGTACTCATTCGTTTCGGAAGAGACAGGTACGTTAATAGTTAATAGCGTACTTCTTTTTCTTGCTTTCGTGGTATTCTTGCTAGTTACACTAGCCATCTTACTGCGCTTCGATTGTGTGCGTACTGCTGCAATATTGTTAACGTGAGTCTTGTAAAACCTTCTTTTTACGTTTACTCTCGTGTTAAAAATCTGAATTCTTCTAGAGTTCCTGATCTTCTGGTATACACACTCGCTCGCTACCATCGTATCTCAGGAGTCT
+
A@@D@CBB@BCCCCCBBBBCCCECCCCCCCAA?BEEG?CD@D@BBBCCBB?BBCCC?C?CBBA?B>BBBBBCCCA?ABCCC2AA?BCCB;BBBC?BBB@BB<>>ABBB?BBCCCBAA=AAAA=@?<<=:::<@AAA:==@@AAA>?@A?A<;<@;??@=@@:=:>>ACBA@@@<@<<<<.<)/)/////(/;7770;=====>:::18888(5<<<><><>E=AA>>>>?<?=@@A@@B7;;A=@@????AA>>>A>>>D===@<@@@@@@AB>=>@<@@A@@
@ATNG8:00984:04656
GATGGTAGCTCACGTACGTCACACGTACTCATTCGTTTCGGAAGAGACAGGTACGTTAATAGTTAATAGCGTACTTCTTTTTCTTGCTTTCGTGGTATTCTTGCTAGTTACACTAGCCATCCTTACTGCTCTTCGATTGTGTGCGTACTGCTGCAATATTGTTAACGTGAGTCTTTGTAAAACCTTCTTTTTACGTTTACTCTCGTGTTAAAAATCTGAATTCTTCTAGAGTTCCTGATCTTCTGGGTCTCTCTCTCACGCACTACCATCGTATCTCAGGAGTCT
+
96>A:=BA@?;@B=BC<<<<655??969>CCE?B:;;6:A>B<A@@BBBC@@@A?@?A=@AAA:>:=988??833133333$3<4>789(7;<?;??><?A579=>=><@BBBCCCC>;;>8=7<=<:99;;0855;/562556665<>>A8555*/.3/..(219689888222'26666-75=;79799)7:566(5999996/./37575(579997;4<<8===@@??;?;===>>>;>AAA9@<;;@B@@@ACA?=::-,,077,,,,-39<?<7<<9//
@ATNG8:01000:04649
GATGGTAGCGCATATCAGCGCAGCCCAGAAGATCAGGAACTCTAGAAGAATTCAGATTTTTAACACGAGAGTAAACGTAAAAAGAAGGTTTTACAAGACTCACGTTAACAATATTGCAGCAGTACGCACACAATCGAAGCGCAGTAAGGATGGCTAGTGTAACTAGCAAGAATACCACGAAAGCAAGAAAAAGAAGTACGCTATTAACTATTAACGTACCTGTCTCTTCCGAAACGAATGAGTACGATGAGAGAGCTCTCTCTACCATCGTATCTCAGGAGTCT
+
BCCC?CB@A@BBCDCCBBCBBBCCC=CCC@CBCBCB?D?CCCCCCC?AA>A?CA@99999*:?BCCCFFFEBB@:>B99:9:*;C=C=BBB<CEEIIBCBCCCBB?B?BB@BBC@CCC@?@CDDCBBBCBBCACCCC@CBDCCBAA<@=@??<ACCCFCCC@BBB@@@?AA@BBB=?>>><3==>9====?.>B?B??@CCCBB?B?CEDD7;8;>CCCACBBDCCC@B?BCC>CDD?AACBBBCBBBBBBBBBCBC@ABBB>BB@>>>>BBBAAADD@BBA>>
@ATNG8:00971:04693
GATGGTAGGACGAGCGTCTGAGAGGTACTCATTCGTTTCGGAAGAGACAGGTACGTTAATAGTTAATAGCGTACTTCTTTTTCTTGCTTTCGTGGTATTCTTGCTAGTTACACTAGCCATCCTTACTGCGCTTCGATTGTGTGCGTACTGCTGCAATATTGTTAACGTGAGTCTTGTAAAACCTTCTTTTTACGTTTACTCTCGTGTTAAAAATCTGAATTCTTCTAGAGTTCCTGATCTTCTGGATATGAGTGACTCGTGCTACCATCGTATCTCAGGAGTTCT
+
A@BB:BBB?@@@>>@@@@===AAB@CDCCBBC@BACC>@@?A@BCCCBBC@BCCCC?B?A@BB<A?ABB@BBB@A<@@AAA,AA>ABCB=A@@A:?=A;?@699>D>A>@BBBBCCD@BCDAD@CCCC@@@C@DCCD=AACDDBA@@BBAABBAA?BCC@CC?@<@A@000AAA>CAAAA9AAEACCJJK5CBCBB=BBBBBBABA@=@CCC5BBBBD>A<;;7;BBCBAB?A@ECCCCC?@@IFCHCCCHFCDBBBBBBDCCCC@CCCBBBBBBBBA=@@@;99
@ATNG8:00971:04711
GATGGTAGCGCGACGAGCGTAGACCCAGAAGATCAGGAACTCTAGAAGAATTCAGATTTTTAACACGAGAGTAAACGTAAAAAGAAGGTTTACAAGACTCACGTTAACAATATTGCAGCAGTACGCACACAATCGAAAGCGCAGTAAGGATGGCTAGTGTAACTAGCAAGAATACCACGAAAGCAAGAAAAAGAAGTACGCTATTAAACTATTAACGTACCTGTCTCTTCCGAAACGAATGAGTACGATGAGATCTCGTGTGCTACCATCGTATCTCAGGAGTCT
+
:6CC@@@@C@@B@AB;;9;5==5::09BA@CA@@CE@B?BBCBBCD?BB?B?@>>99999(99;=00/=@>==@5<>459:;';@;@599,59949?;@@@@:;5<@<;7;BB?BBBBBBBCBBCCCCAA@<;;:::,:<?=<?=>4=6@9929C@@A???@BBCBCC<?>@CAA;==<<A;<<<8??@@@/@@>>>>@@@??<+//)////)/)//0<>6<555<<A@C?@@@5;A@:<<?@?@BBBBBB??;??;;::;9:9A@:>>;;9?><::7818=;;;
@ATNG8:00975:04702
GATGGTAGTATATCGCGTCGCTATCCAGAAGATCAGGAACTCTAGAAGAATTCAGATTTTTAACACGAGAGTAAACGTAAAAAGAAGGTTTTACAAGACTCACGTTAACAATATTGCAGCAGTACGCACACAATCGAAGCGCAGTAAGGATGGCTAGTGTAACTAGCAAGAATACCACGAAAGCAAGAAAAAAGAAGTACGCTATTAACTATTAACGTACCTGTCTCTTCCGAAACGAATGAGTACGAGAGAGCACACGTGTCTACCATCGTATCTCAGGAGTCT
+
:66=9>BBBCCCGHCCCCCCCBBBB=@@B?@ABB@A=A?;;;CDLE@BD?@=@B@@@BBC1B@BBBCCCCCBCA9@@:;;;;*;B>@4999&5A>9>CCCCBBA@<A@@@=ADC?BCCBCEBBAEGGDBBBC@ECA@>ACCBBCBB>A=A;:7:B@@?AAA?BBBBBH@BB??@??BBBBD>AA@;::9999%9@:>;;;AA;;=5;4;<=<6=7;:@@@@@@???BB?A>ABB=BBB?BBBBBDBBBAACBAABBBCBBC=>=;;6;=>=A??;;;AA=AA>>>
@ATNG8:00981:04708
GATGGTAGTGTCATATGAGAGTGTGTACTCATTCGTTTCGGAAGAGACAGGTACGTTAATAGTTAATAGCGTACTTCTTTTTCTTGCTTTCGTGGTATTCTTGCTAGTTACACTAGCCATCCTTACTGCGCTTCGATTGTGTGCGTACTGCTGCAATATTGTTAACGTGAGTCTTGTAAAACCTTCTTTTTACGTTTACTCTCGTGTTAAAAATCTGAATTCTTCTAGAGTTCCTGATCTTCTGGGTGTATCAGCGAGTATCTACCATCGTATCTCAGGAGTCT
+
ACCC?CCCCBBACCCDCCBBBCCCBABBCDBB=ACCD=CC?C=@BDDDBB?BCCCB?C?CCCC?C?BBCCBB@DD?CCCCC1BB<@@CF>EBBB@BCCACF@AAADCC?BBCCCCBB?BDD@D?BCCECAAA>AACC@CBBBCCBBCDDDCBABC?DCC?CC?B?BBDDCCDDD@CBBCB;A=@=:::::*:BDCF=BADBBBCCCC@CDDD5CBBBC@CBCB?BDCCCBB@B@CECDBB?BBCF=CCCCCBBBCBBCBDDEEED?@@BBDDB@@CCDACC???
@ATNG8:00985:04708
GATGGTAGTGATACAGATCAGACACCAGAAGATCAGGAACTCTAGAAGAATTCAGATTTTTAACACGAGAGTAAACGTAAAAAGAAGGTTTTACAAGACTCACGTTAACAATATTGCAGCAGTACGCACACAATCGAAGCGCAGTAAGGATGGCTTGTGTAACTAGCAAGAATACCACGAAGCAAGAAAAAAGAAGTTACGCTATTAACTATTAACGTACCTGTCTCTTCCGAAACGAATGAGTACCTCTCAGACGCTCGTCCTACCATCGTATCTCAGGAGTCT
+
?<<A>B@DB@@@BBBBCA>CDA@;<8<;?;;@@@@@<@7?B?ACAA>AB8B8BA>=8DCC1A<<>C?99:@?:=5<<==A??+=C?=:=>>0@@@;=9559:5997?;?B?BBB?BB;:;BAAAAEA@>@9;4:;AA<@@AAA@CC@C?CCD@CC::;AAA?BB???A?BB<??B=??BA<89899999::%:;;00)0005;793765552+2366<>C9A95985?8A8>>C;?870777=>@A?B>??BBBBB?@>?884:@@:>>AA@999?:::5..-..
@ATNG8:00996:04685
GATGGTAGAGAGACTGTAGCGCACCCAGAAGATCAGGAACTCTAGAAGAATTCAGATTTTTAACACGAGAGTAAACGTAAAAAGAAGGTTTTACAAGACTCACGTTAACAATATTGCAGCAGTACGCACACAATCGAAGCGCAGTAAGGATGGCTAGTGTAACTAGCAAGAATACCACGAAAGCAAGAAAAAAGAAGTACGCTATTAACTATTAACGTACCTGTCTCTTCCGAAACGAATGAGTACGATGAGATCTCGTGTGCTACCATCGTATCTCAGGAGTCT
+
BCBD@CCCCBCCCCBCBCCCCBBBE?ECB?BCCBBB?C?BBB>??B?BB@B?BBCAA@@@2A?BFBBBCBBBBB:AABBBBB2BB@B@CCC<CCB>BAAABCDBB?D@EE?C@@?@ACBCCCCCFCBB@@@B=AB@@=@AAAAA??=@@CCD@CCBBBBBB@BGBBBB@BB>AAA4::???8<>>;::9999%9@<>879AAAAA6837===4;5;?CBCABBABABA?B@CBB>BAA>ABBBBBAAACCCDA?>:;:@@????BB<AAAAAAAAA@??;>>=>>
@ATNG8:01001:04688
GATGGTAGTGCGTGAGAGAGAGACCCAGAAGATCAGGAACTCTAGAAGAATTCAGATTTTTAACACGAGAGTAAACGTAAAAAGAAGGTTTTACAAGACTCACGTTAACAATATTGCAGCAGTACGCACACAATCGAAGCGCAGTAAGGATGGCTAGTGTAACTAGCAAGAATACCACGAAAGCAAGAAAAAAGAAGTACGCTATTAACTATTAACGTACCTGTCTCTTCCGAAACGAATGAGTACTACTCTCAGAGACACACTAATCGTATCTCAGGAGTCT
+
BBBC@CCCDBBBAA<<@@?CBCCCC=BCD?BCCCBB@B@A@C@@??=?C?C@CB??>C>?+<7:::CCCCBBBB>AACDDDD2CC?B?BDD;CCC@BBCBA=@00-0;@@<?AD?BCBBCCCDCCCBBBCBB?CCCE>@@CCCCAA?D@C?@>@C@@@@AA?BCBBBC@BB?9::?BBAAA<AA@>AAAAAB)AB?B999C;;:A7;7;AAA5;7;>BBB@CCABACB?CADCD=CBB?@@@BBBBCBBBBBBBBBBBBBB>>>?<?>?BFCBAAAC?BB:9:
@ATNG8:00975:04772
GATGGTAGTGTGTCTCTGAGAGTAGTACTCATTCGTTTCGGAAGAGACAGGTACGTTAATAGTTAATAGCGTACTTCTTTTTCTTGCTTTCGTGGTATTCTTGCTAGTTACACTAGCCATCCTTACTGCGCTTCGATTGTGTGCGTACTGCTGCAATATTGTTAACGTGAGTCTTGTAAAACCTTCTTTTTCGTTTACTCTCGTGTTAAAAATCTGAATTCTTCTAGAGTTCCTGATCTTCTGGGTCTACGCTCGTCGCGCTACATCGTATCTCAGGAGTCT
+
:A@@>B@@;;599;<<<=C:9;CCC@@@BCBB@CBCC=BB@D@@@ABBCD@CCBB@?B?BA@<2626>>>?BBBC@CCCCC1CB7<955/5==C@CCC@AA8@@@?A@>BAB??@BB<@@A=A=A@@@B9;;?AB@A<A999A@<<666>B<;;:)///)/:39+/5<;;9955.5::::+:49.59999(9>?B;B@A@@A@?9000>@>0>00/846)/4258?==;;*/)/6/555.4455)5444;=<:::::33/////9//3<<<==@>>9>>>94
@ATNG8:00977:04752
GATGGTAGCACGACACGACGATGTGTACTCATTCGTTTCGGAAGAGACAGGTACGTTAATAGTTAATAGCGTACTTCTTTTTCTTGCTTTCGTGGTATTCTTGCTAGTTACACTAGCCATCCTTACTGCGCTTCGATTGTGTGCGTACTGCTGCAATATTGTTAACGTGAGTCTTGTAAAACCTTCTTTTTACGTTTACTCTCGTGTTAAAAATCTGAATTCTTCTAGAGTCCTGATCTTCTGGCTCTCGTAGACAGATACTACCATCGTATCTCAGGAGTCT
+
>@@A?BCCCCBC=BDECCC;69BCDDCCCCAA?ACCD>BB@B@CCCCCCC?CC@@@@DAAAAB@C?CCABB@ABC@BBCBB2AA=A999.9A@C?DC@=@@000>>@@:@BCBBBA=7?AA;A;?==@>>>>9>=<<:==A@???AAADCA===A;AA=9AC;A8<<><>>@@@<>>@AA5A>D=::9:9+6=666.6-----998:19888(57778686AA;>==>?>>>=BB=>>@7;;B<A;;;===:;;>>?==:<<771///67;BB@@??=??>>>
@ATNG8:00979:04734
GATGGTAGCATCATGCATATCTCACCAAAGATCAGGAACTCTAGAAGAATCAGATTTTTAACACGAGAGTAAACGTAAAAAGAAGGTTTTACAAGACTCACGTTAACAATATTGCAGCAGTACGCACACAATCGAAGCGCAGTAAGGATGGCTAGTGTAACTAGCAAGAATACCACGAAGCAAGAAAAAGAAGTACGCTATTAACTATTAACGTACCTGTCTCTTCCGAAACGATGAGTACTACTCTCAGAGACACACTACCATCGAACCACCTAAGTCT
+
@@;C9;=@@0//7//5;@>D@@>AA=@@6;4/9/0)/3778==5969>384???@@@?1>>A@??B998BBC=@?<<;;;.=?9><?CC9BBB?>B==>?;;;8=7==188@:>>?>===>;;;???@==:=>@@=????:::@9<8=>>;>>>>>>>?<@@>>AA?CC588:===7818>>9=====.=?<@@@@A>>>?;?<@A<<8<6:;;==9=;;;;;A;?<>:@6:000998;@@A66///////>;;;<@:9:>=>@5554<6<@;>>=AAAA
@ATNG8:00980:04736
GATGGTAGCTCGCTGATGATATCTCCAGAAGATCAGGAACTCTAGAAGAATTCAGATTTTTAACACGAGAGTAAACGTAAAAAGAAGGTTTTACAAGACTCACGTTAACAATATTGCAGCAGTACGCACACAATCGAAGCGCAGTAAGTATGGCTAGTGTAACTAGCAAGAATACCACGAAAGCAAGAAAAAGAAGTACGCTATTAACTATTAACGTACCTGTCTCTTCCGAAACGAATGAGTACTATAGACTATCTGAGACTACCATCGTATCTCAGGAGTCT
+
CECB>BBCCCCBC99;EDCCCBCCC?CDDAA@@@996;>AAAADCC?BB>B>BBBBBBBB1B>BBAAABBBBBD>AA@AAA@,AC@A5;;;.<BDACBAACCC;;7<@@@=@@@=@CCBCCCDCCBAAADCC@CCAA?CCCCCCBA>CCCBA?ABBCB@???BCDCCB?BB=@AA599???8??=9=>???1?B?B@?;@BBBA;@;@@BB7;7;AAAA@BBBBACC9?;?==6=994:AAABBCCCBBBCCC>>ABBCBABAAA@BBBBBBBBAAAB?CCAAA
@ATNG8:00999:04770
GATGGTAGCTATACGTATATCTATGTACTCATTCGTTTCGGAAGAGACAGGTACGTTAATAGTTAATAGCGTACTTCTTTTTCTTGCTTTCGTGGTATTCTTGCTAGTTACACTAGCCATCCTTACTGCGCTTCGATTGTGTGCGTACTGCTGCAATATTGTTAACGTGAGTCTTGTAAAACCTTCTTTTTACGTTTACTCTCGTGTTAAAAATCTGAATTCTTCTAGAGTTCCTGATCTTCTGGGTCTCTCTCTCACGCACTACCATCGTATCTCAGGAGTCT
+
A@AB@BDGEBABCCCCCFDGBBBBBB@AAC:::;DDC?CC@C?BBBBB??<@CC:::;@DCCC@C?CCABCCBCB?@@@?@2@A?A?@@=ABBB>BB@=@A598BCCD?AAACCC>=5<<C:=8<<<=<A>>9>AAA688===>@@?@>>A?>?C5;>A<A?;?9=?AAAA>>>:=<<<<2<;A=@@@@@/;<8890666///;;<?;?EED/>>>>D>D=>>:>>>>?;;5;:>??@@A:==??9?A@@@>>=@@@A@@@>>>B=@===@@>>=>>?<?BA@@
@ATNG8:01001:04778
GATGGTAGTGTCATATGAGAGTGTGTACTCATTCGTTTCGGAAGAGACAGGTACGTTAATAGTTAATAGCGTACTTCTTTTTCTTGCTTTCGTGGTATTCTTGCTAGTTACACTAGCCATCCTTACTGCGCTTCGATTGTGTGCGTACTGCTGCAATATTGTTAACGTGAGTCTTGTAAAACCTTCTTTTTACGTTTACTCTCGTGTTAAAAATCTGAATTCTTCTAGAGTTCCTGATCTTCTGGTAGATATATGCACGCTCTACCAGAAGATCAGGAACTCTAGAAGAATTCAGATATCGTATCTCAGGAGTCT
+
BDDC=BBCC?@ACCCCCBBBCCCDDBAAAB;;7;AAA=BC?BABBCIGCC?BBCBE@C@CBBC@DACCCDCCBBB?BBEDD5@@;@;<;6;ABA?BBC@CG@HCCCCD@BBCCCCCB@BDD@D@BBB@@BBB?BCCC@CCCCCCCCCCCBBBCCC?CCD?BB@B>@ABBBCCBB@BBCED;C@E@@AA@@1@BBBC>BBB@@A@A@A5;<;<*;AAAHAC@CCA;;;BAAA7;7;@@;;;5;;@<ABBHHGCCCCCCCCHGCCCC@DCD@CCCBBB?B>A@@@@A@<AD>C@CECCCBBBCCCBBCCDDABBAA@
@ATNG8:00974:04819
GATGGTAGCTCAGATAGTCTATAGTACTCATTCGTTTCGGTAGAGACAGGTACGTTAATTGTTAATAGCGTACTTCTTTTTCTTGCTTTCGTGGTATTCTTGCTAGTTACACTAGCCATCCTTACTGCGCTTCGATTGTGTGCGTACTGCTGCAATATTGTTAACGTGAGTCTTGTAAAACCTTCTTTTTACGTTTACTCTCGTGTTAAAAATCTGAATTCTTCTAGAGTTCCTGATCTTCTGGACAGAGTGTGCAGATACTACCATCGTATCTCAGGAGTCT
+
FCED@CACBCBBBBDBCCCCCCBDDBBBCBB@BCCG<@@?BAAABDBBB?BBBBA>A>A>AA?B@BBBBBBBBB>@??@?1@?=@7986:BBB?BBC@BB587ADDC?AAAAAC>>:;;;:><>A@A>88:9>@>A7;;>>;=>@A>>>A:;:A<?@>=@@=@9><<>?@A?@<>>=BB5@<@;@@DDE/A<888.6/////=<;>18888(2:99::>9@?=??>AABE<@7;;A999///=9==@@;;;===@@@@>>>AAA=@????AAA????;666@=
@ATNG8:00977:04793
GATGGTAGATATATGCACGCTCTACCAGAAGATCAGGAACTCTAGAAGAATTCAGATTTTTAACACGAGAGTAAACGTAAAAAGAAGGTTTTACAAGACTCACGTTAACAATATTGCAGCAGTACGCACACAATCGAAGCGCAGTAAGGATGGCTAGTGTAACTAGCAAGAATACCACGAAAGCAAGAAAAAGAAGTACGCTATTAACTATTAACGTACCTGTCTCTTCCGAAACGAATGAGTACTACTCTCAGAGACACACTACCATCGTATCTCAGGAGTCT
+
CCCD?BBCCCBCCBBBCDC@@ABBB=@AB>@BCB@@=@>AABAAAC=@@?B>AA@:::::(98??@ABAAACCC9:9<;:::';;442999*9@@=BBBDBBBBC?B@DC@BBC@ECBBAAABCCCCBBBCCACA@A@BBCCCCCB@C@CBB@CBBCDDDD>AABCEF?BB?AAA?CBBBA=@7708@@@A2@B?99:BBA>AB8;8;@@@=A=??CCC@CBCBAAB@C>AAD=AAC@CGDABBBB>>>A@BAD?????A==>>B=B?????@=><@@<:::@>
@ATNG8:00981:04782
GATGGTAGTACATGATAGACGACACCAGAAGATCAGGAACTCTAGAAGAATTCAGATTTTTAACACGAGAGTAAACGTAAAAAGAAGGTTTTACAAGACTCACGTTAACAATATTGCAGCAGTACGCACACAGTCGAAGCGCAGTAAGGATGGCTAGTGTAACTAGCAAGAATACCACGAAAGCAAGGAAAATAAGTACGCTATTAACTATTAACGTACCTGTCTCTTCCGAAACGAATGAGTACGATGAGAGAGCACACGTGTCTACCATCGTATCATCAGGAGTCT
+
<==C@BBBB966CCCBA@@B@@@BB?CCC?>><///6:6://6B>>@==8;7::666@@@+?7<<@@@<<<;;A8@A;;;;;*;A=A?BBB:BBB>BB@@@9555058==<?>C?@A@?@CCBBBCCBBBBBCDBBA?BB@@@BCC?CAC;;7;B;:;CCG?A@CB;;69>9=?@<??79929?>;A:???5;?9@=><:<8<@<A<B>?;;>9>=;;:4:@=?@@@<?;>==,9:=9988??==8:343<==88<=;87333;;>=>7B<77886----783788..
@ATNG8:00983:04804
GATGTAGAGAGACTGTAGCGCACCCAGAAGATCAGGAACTCTAGAAGAATTCAGATTTTTAACACGAGAGTAAACGTAAAAAGAAGGTTTTACAAGACTCACGTTAACAATATTGCAGCAGTACGCACACAATCGAAGCGCAGTAAGGATGGCTAGTGTAACTAGCAAGAATACCACGAAAGCAAGAAAAGAAGTACGCTATTAACTATTAACGTACCTGTCTCTTCCGAAACGGAATGAGTACGTGTGCGACGTGTCTCCCTACCATCGTATCTCAGGAGTCT
+
45<<<@CCCCCCDCB;96>A@;@?8?@@:==;:9939.444;;;;7;=6:6:A>><@??1@?BCBBA??>9==67779999(//)/6:<</=<>:?@@>>B;;;4;=@@59985:;;;=B@<AGDC@A@@@9??;;69@=:<<:>:><A??>?CCCA?>C?A?@<::,//<>?;8;:88818774777827A:@@BB:87=<8<<=>AA5:5;8;;@?BBBBBB?<?<>>>500*05000AA@?>?@@??<8;56666225'5::.5277><<8::::6;=444
@ATNG8:00996:04824
GATGGTAGACATATCGTACTCTCTGTACTCATTCGTTTCGGAAGAGACAGGTACGTTAATAGTTAATAGCGTACTTCTTTTTCTTGCTTTCGTGGTATTCTTGCTAGTTACACTAGCCATCCTTACTGCGCTTCGATTGTGTGCGTACTGCTGCAATATTGTTAACGTGAGTCTTGTAAAACCTTCTTTTTACGTTTACTCTCGTGTTAAAAATCTTAATTCTTCTAGAGTTCCTGATCTTCTGGTATACACACTCGCTCGCTACCATCGTATCTCAGGAGTCT
+
BCCD@CBCCCCCDCDCBBCCCBBCDDCBCEBB@BBBA=BC@C?BBBAABB?BBABA@B@BBBA?B?CBABBBBBB?BBBBB3BB?A8886:879?BBB?AA5:9ABBA<??@A@@>>9>>>9>;<<;A===A;AAAA688===;>=@@@@A@@?A:==>=BB:=:>AA?>>@@A=>>>CC5E<?677666(7=666.776///::9=7=<=<+9::3959;;<9@//-96606+-/666666:;8>=>A>@@A???A???B>??A=@>>>A>>>@@??;?AAAA
@ATNG8:01005:04810
GATGGTAGCATCATGCATATCTCACCAGAAGATCAGGAACTCTAGAAGAATTCAGATTTTTAACACGAGAGTAAACGTAAAAAGAAGGTTTTACAAGACTCACGTTAACAATATTGCAGCAGTACGCACACAATCGAAGCGCAGTAAGGATGGCTAGTGTAACTAGCAAGAATACCACGAAAGCAAGAAAAAAGAAGTACGCTATTAACTATTAACGTACCTGTCTCTTCCGAAACGAATGAGTACGTGTGCGACGTGTCTCCATCGTATCTCAGGAGTCT
+
CCBB?BCCCCBBCABACCCCCCCDD?BBD?CAAA9:6;;@>?CBBB>BB?B?A?;88999(36<@BBCBAA77723?ABCCC5BC@B@CCC:CCCACCCCCCC@@?@@EEADAB?BBEBCBCCCCCBBBBBD@CECC?BAAABBBC?C?CBB?ABADCAB@?CCC@@A@CC<999399@AA;??=;:9999:%:>;>977<;;99+/,/<>>5=7=ABBB?BABA@@?3:399:/7?>:ABBDBBB?????@CBBB@BBA@@;@?@BBBBBBBBE@CA8::
@ATNG8:01010:04829
GATTAGTGTGTCTCTGAGAGTAGTACTCATTCGTTTCGGAAGAGACAGGTACGTTAATAGTTAATAGCGTAACTTCTTTTTCTTGCTTTCGTGGTATTCTTGCTAGTTACACTAGCCATCCTTACTGCGCTTCGATTGTGTGCGTACTGCTGCAATATTGTTAACGTGAGTCTTGTAAAAACCTTCTTTTTACGTTTACTCTCGTGTTAAAAATCTGAATTCTTCTAGAGTTCCTGATCTTCTGGTCTACTACACTGTACTCTACCATCGTATCTCAGGAGTCT
+
845.5AABBCCCBBACCBACACCECCCC;;6;?@@;@E@E@CCBBCCD?BBA:;7;=BBBB<A>ABB@@00)/=8=:<<<*//)49990;<@A?DAA?AB=@B@;;<ACCAAACCBACCC?C?CCBABB;;6:@@@>C;;;@@@ADDDCBBCCE@AAA?AA?B<@@@@BBCBC=B:;;;;(;<C2;9CCC1:9CDD799@?@@9:6=<@@@@+;666>9==BB?A@A;;:A?B=BBBAAA>@@J:;;@@CB;;;CDCCCCCDA@C@BBBBAAA@??BA@CC???
@ATNG8:01013:04780
GATGGTAGTGTCATATGAGAGTGTGTACTCATTCGTTTCGGAAGAGACAGGTACGTTAATAGTTAATAGCGTAACTTCTTTTCTTGCTTCGTGGTATTCTTGCTAGTTACACTAGCCATCCTTACTGCGCTTCGATTGTGTGCGTACTGCTGCAATATTGTTAACGTGAGTCTTGTAAAACCTTCTTTTTACGTTACTCTCGTGTTAAAAATCTGAATTCTTCTAGAGTTCCTGATCTTCTGGGATGTGTGCGCAGTGCCTACCATCGTATCTCAGGAGTCT
+
<=>C?=<<<@9;56659:://///7;//4:44.4444)5;7;7555;955.5555:.404;;<.516::9;//)/93////&//)444.4:::27//)/9)//9<99.56;777//)-5505(-/779<>>:>>>>9;;;;;;<<65/7779//)///7;=:>:==A966>=<5:4494&46;<9=>9=,8---(,,////;9/666@@@+=666>1616=8<;;;<<<5:59445:;.4///)///////55<9666:5:9;.55:99999955579////
@ATNG8:00966:04876
GATGGTAGTATCTGTCTACGAGAGCCAGAAGATCAGGAACTCTAGAAGAATTCAGATTTTTAACACGAAGAGTAACGTAAAAAGAAGGTTTTACAAGACTCACGTTAACAATATTGCAGCAGTACGCACACAATCGAAGCGCAGTAAGGATGGCTAGTGTAACTAGCAAGAATACCACGAAAGCAACGAAAAAAGAAGTTACGCTATTAACTATTAACTGTACCTGTCTCTTCCGAAACGATGAGTACTGTAATCTATGTGTGCGCTACCATCGTATCTCAGGAGTCT
+
877;7/56=555;;;=B>@99;BBB:C=B??<0000*055--///:566*/(37333=<<+=/3/9/-(-7---)-///777'9;.5.599+955.5555:;<5626:>>;<AA@BCAABBBBAAAB@AB::26@@@=B99:AABB?B=A:;6;BA@AECB?BBA???=AA=993/338;;2;99(/------#-60--(//6;>;>:>498;8)/(////8;5;><<>=>7>7555(222267222337--(---5655789999999599>>88889533..--6-
@ATNG8:00976:04869
GATGGTAGCACGGAGTCACTCATATCCAGAAGATCAGGAACTCTAGAAGAATTCAGATTTTTAACATCAGAGAGTAAACGATTAAAAAAGAAGGTTTTTACAAGACTCACGTTTAACAATATTGCAGCAGTACGCACACAATCGAAGCGCAGTAAGGATGGCTAGTGTAACTAGCAAGAATACCACGAAAGCAAGAAAAAGAAGTACGCTATTAACTATTAACGTACCTGTCTCTCCGAAACGAATGAGTACGAGAGTCAGAGCAGAGCTACCATCGTATCTCAGGAGTCT
+
5=>C=?;>??45.555566<<=666>8=<<7;99<56269<<<///=7;9383///88;;;+86877///6667333(3333179;;;%99,3,3333$333,37333955//(/366)//727668BBBCBBBBBBBBB?BBBC?CBB<@:8819?BBC?CCDA??;A=AA??8808;6666,//=>=6::>;AABBB/8815566??=AA3858=>>5:499@A@?BB@@@BBB?BCC>CDD?DBCBCBBBBCD>>>BBBCBBBBBBCCC?A???B877==:95:=<::
@ATNG8:00979:04867
GATGGTAGTGATACAGATCAGACACCAGAAGATCAGGAACTCTAGAAGAATTCAGATTTTTAACACGAGAGTAAACGTAAAAAGAAGGTTTTACAAGACTCACGTTAACAATATTGCAGCAGTACGCACACAATCGAAGCGCAGTAAGGATGGCTAGTGTAACTAGCAAGAATACCACGAAAGCAAGAAAAAGAAGTACGCTATTAACTATTAACGTACCTGTCTCTTCCGAAACGAATGAGTACGATGAGATCTCGTGTGCTACCATCGTATCTCAGGAGTCT
+
BBCB?BBBCCBBBFCCCCCCCCCDC@CCC@CCCB?@?@@CCDCBBA?AA<A?DCC?????1??CCCCCCAAABC;@@9;;;;*;@=@<@@@8@CDADCDCCBEBB@B@CC@CCC?BACABBCDDFCEC@@@C?CCCC<@@BCBCBB?C@C@@?@BEBBBCC?CCCCCC?BB@BBA;??AAA;AAA=@BBBB3BB?B@>>BBBBA;?;@AAA;?;?@BBB@CC@@??@;=;?@@:AFD@BBBBBBBBBBBBBBBABB@C>>;;;??=?ABA?>@@@A::4:>=<=
@ATNG8:01012:04859
GATGGTAGTATCTGTCTACGAGAGCCAGAAGATCAGGAACTCTAGAAGAATTCAGATTTTTTAACACGAGAGTAAACGTAAAAAAGAAGGTTTTACAAGACTCACGTTTAACAATATTGCAGCAGTACGCACACAATCGAAGCGCAGTAAGGATGGCTAGTGTAACTAGCAAGAATACCACGAAAGCAAGAAAAAAGAAGTACGCTATTAACTATTAACGTACCTGTCTCTTCCGAAACGAATGAGTACAGCACTCTCATATGACACTACCATTCGTATCTCAGGAGTCT
+
:;:=9==656655=<666>;;;?<<:==<;@>=<<<05.398373<233/36977333333#3173339866688(////////#/9494;99+9994;;;?=<<999)9:>>=BCB@B@A@BB@BBC;;:B===7=944.555:::>B?C;?99.9994;:=?>AAA?AA>770333,3:777.733,7>?AAB(@=9./..66558;?999;A6A;85>:>:<:9===?<A:=>A9?;<7>?@@?>@988<;>;52225788---,,,(,,(-266657888276555
@ATNG8:00975:04926
GATGGTAGTATCTGTCTACGAGAGCCAGAAGATCAGGAACTCTTAGAAGAATTCAGATTTTTAACACGAGAGTAAACGTAAAAAGAAGGTTTTACAAGACTCACGTTTAACAATATTGCAGCAGTACGCACACAATCGAAGCGCAGTAAGGATGGCTAGTGTAACTAGCAAGAATACCACGAAAGCAAGAAAAAAGAAGTACGCTATTAACTATTAACGTACCTGTCTCTTCCGAAACGAATGAGTACACACTCTCATATGACACTACCATCGTATCTCAGGAGTCT
+
/78:;A>9;;955=;;;DCB:;:BA=:::?ABBBA@:@<00/6)//96:9590////////$/(/78333::;;A==796?>>+<@9;<@@D9CCD@BCBA?A@::;,:8::4;CE>A@CCCBBBICCCCDDCC?BCCC?BBCCAAAA<=9>00-0>>>A@CC>???@9:49@>BBB477B==6<;94//////$/;;00/;:=;<=<@<@@@@<B=@@C@@=@B@??BB@C?BDD@BBB<??C9:9BBB899AAAA867@@@@BBBC6@BCCA987B><>?B?=<<
@ATNG8:00983:04924
GATGGTAGTATCTGCACACTCTGTCCAGAAGATCAGGAACTCTAGAAGAATTCAGATTTTTAACATCGAGAGTAAACGTAAAAAGAAGGTTTTACAAGACTCACGTTTAACAATATTGCAGCAGTACGCACACAATCGAAGCGCAGTAAGGATGGCTAGTGTAACTAGCAAGAATACCACGAAAGCAAGAAAAAGAAGTACGCTATTAACTATTAACGTACCTGTCTCTTCCGAAACGAATGAGTACACACTCTCATATGTCACTACCATCGTATCTCAGGAGTCT
+
499;;BBCBCBBAA@CBBCDDCCBC?DICACB;;;:4;49@@996>?=A>?>9:997<;;,88>>B=<<88;;;;3;;/////$//(/(///&/8839===:::337(39::49785999;?BCCCCCCCCCCC@DCCC<AABCBBAA=B@CCA?AAACCAAA?ABAABB?BB?A@@9>>@A?:@@>;99999(9@=A?>;AAABA7;7;@??6;7;CCCC?CBBBBBB?B?CCD>BAB>ABBBBCCCCCAAABBBBB@CBBBCABA?CCCCCCAAABBB>@A>>>
@ATNG8:00992:04924
GATGGTAGTGTGTCTCTGAGAGTAGTACTCATTCGTTTCGGAAGAGACAGGTACGTTAATAGTTAATAGCGTACTTCTTTTCTTGCTTCGTGGTATTCTTGCTAGTTACACTAGCCTTCCTTACTGCGCTTCGATTGTGTGCGTACTGCTGCAATATTGTTAACGTGAGTCTTGTAAAACCTTCTTTTTACGTTTACTCTCGTGTTAAAAATCTGAATTCTTCTAGAGTTCCTGATCTTCTGGATAGCGACGCGATATACTACCATCGTATCTCAGGAGTCT
+
>==B@=<<@BBC=CCCAA<ABBBLDDDCCBBB?CCBC=BB>A>A;;;:;;?BB@BB?@8;9=B?CACCCDHHCDB?;;;;.90)000+/9794955.5@;@@AABHBCCCDCCCD?C@B@B?CCBB@A;;6;AAB@BCBCA@@;:9>>==599;??@<@@=?::9:@==@BC@BCCCC:C@C;9:FFF5CCBBC<BBBBBBBBCC=A@AA0@BBBB@D@DDABBBBAAB?B?BBBBBB@BABABBB@ACCCBBA;;;;;9===8777=>??BBBBB<????>
@ATNG8:00995:04895
GATGGTAGACACGTGTGCTCTCTCGTACTCATTCGTTTCGGAAGTGACAGGTACGTTAATAGTTAATAGCGTACTTCTTTTTCTTGCTTTCGTGGTATTCTTGCTAGTTACACTAGCCATCCTTACTGCGCTTCGATTGTGTGCGTACTGCTGCAATATTGTTAACGTGAGTCTTGTAAAACCTTCTTTTTACGTTTACTCTCGTGTTAAAAATCTTGAATTTCTTCTAGAGTTCCTGATCTTCTGGATAGCGACGCGATATACTACCATCGTATCTCAGGAGTCT
+
999A=AABDDBCC@ABA<;>>=C@AA@@AABBABCBL>DDAD?@@@BB@@6;9@@A=B798BB?B@CBBBABBCD@BB===+?A>;333/3<<=8BAB?BD9999A8928??;??=B;>>E7:7;>>=<668<@?@A<??@C@>>>A@????8885;:=:>>;>=AAB===?@@:>:;;;/;:@5;7:::+:;;::*/.5333;:::-5555$255.22+25,592:6659/.).26<><<<///959;=::;====878>>A>>>?:??>>?@@A;;;=8=====
@ATNG8:00996:04955
GATGGTAGCGCGACGAGCGTAGCCAGAAGATCAGGAACTCTAGAAGAATTCAGATTTTTAACACGAGAGTAAACGTAAAAAGAAGGTTTTACAAGACTCACGTTAACAATATTGCAGCAGTACGCACACAATCGAAGCGCAGTAAGGATGGTTAGTGTAACTAGCAAGAATACCACGAAAAGCAAGAAAAAGAAGTACGCTATTAACTATTAACGTACCTGTCTCTTCCGAAACGAATGAGTACTATGTAGAGCTCTATACTACCATCGTATCTCAGGAGTCT
+
B?CB?CCCBBB@@@CCCCCCCCC?BBD?BBBC@@<@>BBBBBBB>AA?A?ACCBBBBB3A?BBAAABBBBBB>BA88777'7>;=4999,88=8=@@BBAAAB:=:>A=A@@<A>>>>>?>?AA>>=A@@<?>?A=>=///::<7<7B@@<?<????BC=AAAAAC;==:;;96::5555'5995=@DED/=>:=898BAAAA=D=A???7:49???@<>>>AAAA=A:@@C8>?A;A@AAA>>;;=AAAA<<===A@@@????9====@AAA>>>>:>?;;;
@ATNG8:01005:04932
GATGGTAGCGAGCGAGTGTGTATACCAGAAGATCAGGAACTCTAGAAGAATTCAGATTTTTAACACGAGAGTAAACGTAAAAGAAGGTTTTACAAGACTCACGTTAACAATATTGCAGCAGTACGCACACAATCGAAGCGCAGTAAGGATGGCTAGTGTAACTAGCAAGAATACCACGAAAGCAAGAAAAAGAAGTACGCTATTAACTATTAACGTACCTGTCTCTTCCGAAACGAATGAGTACAGAGAGTACGATATGTCTACCATCGTATCTCAGGAGTCT
+
ABBD<BBBBCDBBCBBFDCCCCBBBACCC?CC@@@@=@=ABBCBBB@BB<@8@?A;;;;;';<FCCCBCCCCCB;@@;;;;.9A;A2;;;&9AE=CBCBDECBB@B@CB?C@@>@AC@ABBBBBBEBBBECADCCC@CCCABBBB=A?B::;;CCCCBCB@CAAACC@BB?BBC>AABBC>BBB?BBBBA3@@=@?>>BB@CD5879@>>1718=AAA?BB@@@BD@B?ADD?DCC;::BCBBBBBBBBBBBBBBBBBBBBBBB?BBCCB@@???@A<AA677
@ATNG8:00966:05018
GATGGTAGTATCTGCACACTCTGTCCAGAAGATCAGGAACTCTAGAAGAATTCAGATTTTTAACACGCGAGTAAACGTAAAAAGAAGGTTTTACAAGACTCACGTTAACAATATTGCAGCAGTACGCACACAATCGAAGCGCAGTAAGGATGGCTAGTGTAACTAGCAAGAATACCACGAAAAGCAAGAAAAAAGAAGTACGCTTTTTAACTATTAACGTACCTGTCTCTTCCGAAACGAATGAGTACACACTCTCATATGACACTACCATCGTATCTCAGGAGTCT
+
966B@CEDCCCBBBCCDEECABACC?CBB=BCCCCC?C>@ABCCBA=?B?C?BCA?@???2??BBB@BBAA><<7=BBDEDD5DC@B@BBB:BCCACCCCBBB998;@CC@GBB@BCCCCCCDBBBCCDCBB?BCBC@BBBBCCBB>B?BBB?BCBBBCCA?AAACCB?BB=>>?9==9999+9==8998999%0>;;0/0>/8888(86:7:>9<:>BA>@<A;889;;5;9===6=>>;>>>>>>BBBB???BAAA>>>>>>AA>=8<<ABCBBB@@@B?A@:88
@ATNG8:00968:04983
GATGGTAGCGCACACATAGATACAGTACTCATTCTTTCGGAAGAGACAGGTACGTTAATAGTTAATAGCTTACTTCTTTTTCTTGCTTTCGTGGTATTCTTGCTAGTTACACTAGCCATCCTTACTGCGCTTCGATTGTGTGCGTACTGCTGCAATATTGTTAACGTGAGTCTTGTAAAACCTTCTTTTTACGTTTACTCTCGTGTTAAAAATCTGAATTCTTCTAGAGTTCCTGATCTTCTGGCTCTCGTAGACAGATACTACCATCGTATCTCAGGAGTCT
+
AB@@?@CBBCCC@AADDCCBCDBBBCDCCC?>;99:,:@7=8BBCBBCC@BBB:99:?BBBB?B=@CCAB>BCB?ABAAA/991:>=<3<;;:;A=?9AB>ABACDC@BBCCCCBB?BDD?C>BBBBAAAB@BBBC?BBCBBBAABDCBB999B?B>>=BC<A<A===BBBAA9>8888)91819BBBB/AA>>>8>AA@??A???<????/?AAAA=D;@>;@A@@?@?;@;??AAAA<A@@;@A=>>AAAAAAA@A@@@A??=?@@>>>@@>ACC9==>=;
@ATNG8:00991:04994
GATGGTAGCGCATATCAGCGCAGCCCAGAAGATCAGGAACTCTAGAAGAATTCAGATTTTTAACACGAGAGTAAACGTAAAAAGAAGGTTTTACAAGACTCACGTTAACAATATTGCAGCAGTACGCACACAATCGAAGCGCAGTAATGATGGCTAGTGTAACTAGCAAGAATACCACGAAAGCAAGAAAAAGAAGTACGCTATTAACTATTAACGTACCTGTCTCTTCCGAAACGAATGAGTACGTGTGCGACGTGTCTCCTACCATCGTATCTCAGGAGTCT
+
DCCC?C9;;@?@BC966@>>95555)5997555=55068<<==<;>=?A<?<>A>=>CBB1B?;;99:96;>?@6=B@@<<<+?A==<AAA2@CC>A;99@<<00*/5::6;=F;E@?@ACCFCCCCAAAAB>BB;;8;CCCDFBB?BB;;;6:??:@A=B9BB=BBB?BB@FBB>A?999+7;9500000(//(....77:=?27257:;0818>BCC@CB;;;@A=@=;;;09::2:??@BBA99774?:======@AA?BBB@CB::;DBB@@::6:AABB
@ATNG8:00991:04997
GATGGTAGGCGACATACATACGCGCCAGAAGATCAGGAACTCTAGAAGAATTCAGATTTTTAACACGAGAGTAAACGTAAAAAGAAGGTTTTACAAGACTCACGTTAACAATATTGCAGCAGTACGCACACAATCGAAGCGCAGTAAGGATGGCTAGTGTAACTAGCAAGAATACCACGAAAAGCTAGAAAAAGAAGTACGCTATTAACTATTAACGTACCTGTCTCTTCCGAAACGAATGAGTACGTGTGCGACGTGTCTCCTACCATCGTATCTCAGGAGTCT
+
<99::>:;:><ABBBBBFCBBCCCCACCIACBBB;;5;=AABBACD;;:@C?BBBCDCGC5CA;==GGGCBBBE=C;;;B?B0BB?B@CC>2CCC<DBBBBAA@@<@?BB@BBB@BCBCCCFDBBBCBBBBB?BBAB@CBACC;;;?C@CCC@CCBBBDDE@BBBAAB@CC@CBB?@?:99:+9999?@>>>,7807>>>?@BDC@C@BBA@@CACBBCD@DCBBBCC?A?AAB;@;;6:?AAABB998989=?==<=???A?BBB?C>>8BB@@ABBC@BBBAA
@ATNG8:00998:04992
GATGGTAGTATATCGCGTCGCTATCCAGAAGATCAGGAACTCTAGAAGAATTCAGATTTTTAACATCGAGAGTAAACGATAAAAAGAAGGTTTTACAAGACTCACGTTTAACAATATTGCAGCAGTACGCACACAATCGAAGCGCAGTAAGGATGGCTAGTGTAACTAGCAAGAATACCACGAAAGCAAGAAAAAGAAGTACGCTATTAACTATTAACGTACCTGTCTCTTCCGAAACGAATGAGTACTGTATCTATGTGTGCGCTACCATCGTATCTCAGGAGTCT
+
@B@@5:555<<<=A;?;<?666@;;5:9<4555599494999<;;=85505399?:::99'98;=9>;BB?:?=;5:000////$/6(3,333&333,3;88799787(38<<46962799;@CCCCCCCBBBBC@CC@@<A???BBA@>A?A@@=@BAAACCC@CBBBBB?@@;@AA<@@??>8><<9====?.?A@C888AAAAA:>:=@==5;5;ACBB@BCAAABB?B?BCD=D::8:BBABBBBBB???BBAAABCBBBBBBB=>>>>==??????8;:;;;
@ATNG8:01004:04990
GATGGTAGTATCTGTCTACGAGAGCCAGAAGATCAGGTACTCTAGAAGAATTCAGATTTTTAACACGAGAGTAAACGTAAAAAGAAGGTTTTACAAGACTCACGTTAACAATATTGCAGCAGTACGCACACAATCGAAGCGCAGTAAGGATGGCTAGTGTAACTAGCAAGAATACCACGAAAGCAAGAAAAAAGAAGTACGCTATTAACTATTAACGTACCTGTCTCTTCCGAAACGAATGAGTACACATCGTCGTGTCGTGCTACCATCGTATCTCAGGAGTCT
+
:;;A?DCBCCCFCBBBCCCCCCBBB?BDD?@@ABBB@AAABBBBBC?BB?B@A??9::::*;@DDDCCCDFCBB9AA::;;;*;@=@5<;<*:BB=CBBCCCD;99;?@@@CDD?AABBDCBCBBBCDDCCC?CCCC?BCBBBBBA=@=B@@?@CCCCCBB@BCCBBA?BB>BBB>>?CCC>??=<999988%9@;@99:A@AAB<?;>A=>3;5;;@@B@CCBBBCB?C?CCC>C@?=?BBBBBBBBBBBBBBBCCAAAA@@@AA>BBBBCCCCCBBB>AA@@@
@ATNG8:00964:05072
GATGGTAGATACTCGCTGATACACCCAGAAGATCAGGAACTCTAGAAGAATTCAGATTTTTAACACGAGAGTAAACGTAAAAAGAAGGTTTTACAAGACTCACGTTAACAATATTGCAGCAGTACGCACACAATCGAAGCGCAGTAAGGATGGCTAGTGTAACTAGCAAGAATACCACGAAAGCAAGAAAAAGAAGTACGCTATTAACTATTAACGTACCTGTCTCTTCCGAAACGAATGAGTACTATAGACTATCTGAGACTACCATCGTATCTCAGGAGTCT
+
CBBB@BEECCCCBAAABAA?BBBCC=BBB?BABA@@<@=@?CDBBA?BC?A?BBBAAAAA2@>ABB???@@>>?8?D?@@A@,A@=@?BBC<CCI@B;<;BBB;;7;?BBADEE?BAABHDECCCBBBDCBB?BC;:7;AA>AB::5;?C<<:;CECCDCC?CCCBBB?BB@FDF999999,8<;8>BCCC3BB@CAA@CAAAA<A<>>>>8=8>>AAA?@@@?A@@<?=?BC>BBC@ABABBBDBBBBABAB@ABBBBBBCCCC?B?@@CCCBBBBB?BBB99
@ATNG8:00965:05077
GATGGTAGAGTATCATGTGTATCTCCAGAAGATCAGGAACTCTAGAAGAATTTCAGATTTTTAACACGAGAGTAAACGTAAAAAGAAGGTTTTACAAGACTCACGTTAACAATATTGCAGCAGTACGCACACAATCGAAGCGCAGTAAGGATGGCTAGTGTAACTAGCAAGAATACCACGAAAGCAAGAAAAAGAAGTACGCTATTAACTATTAACGTACCTGTCTCTTCCGAAACGAATGAGTACGTGTGACGTACGTGAGCTACCATCGTATCTCAGGAGTCT
+
999@<BAABCCBBHBBBCGCBAAA@:@:;4:?<<490958=:?=>>9>@4::,9>>BCD@@+C?DCCBB<<9999)5;:;;<<+<B9A:AA?7@BC@CBCCBBB:::;@CC?CBB>AACCCBBBBBCCCCCEC@CCCC?@?BBCCBA>BADBB>BCECBBAC?BBA@AB?CB>BAB@BA??=:??=;==<?>.=A=AAAABCCCC>A??AAA<A;ADCBB@DCCCCCC?B?BBB=BDD?CCABBBBBAABCCBBBBBBB???BBBB?BBBBBBCBAACC?CCBBB
@ATNG8:00972:05053
GATGGTAGTATATCGCGTCGCTATCCAGAAGATCAGGAACTCTAGAAGAATTCAGATTTTTAACACGAGAGTAAACGTAAAAAGAAGGTTTTACAAGACTCACGTTAACAATATTGCAGCAGTACGCACACAATCGAAGCGCAGTAAGGATGGCTAGTGTAACTAGCAAGAATACCACGAAAGCAAGAAAAAGAAGTACGCTATTAACTATTAACGTACCTGTCTCTTCCGAAACGAATGAGTACATAGATATACGTATAGCTACCATCGTATCTCAGGAGTCT
+
BCCC?BCCCCBBBCCDCCCCCCCCC?BBB@CCCFAB@B@CCBCCCC@CC?C@DDBBBBBB3BAABABBBAC99939??AABB2BC@B<@AB9BHGBCCCCCCCBB?B@BE@CCC?BBBCCCCCCCCCCCCCC?CDBB?BBA?@@@B>B?BBB?BCCCBBAC?AAABBB@BB?AAB?AA???8<<<9=>???1?C?C?>:AAAAA<?<@@AB;>;>ACBB@BCBBBBB?B@BBB=BBB?BBBBCCBBBBBABB?A@AAACCAAA@@;@>>>AAAA@@@@:=>866
@ATNG8:00981:05039
GATGGTAGCACGACACGACGATGTGTACTCATTCGTTTCGGAAGAGACAGGTACGTTAATAGTTAATAGCGTACTTCTTTTTCTTGCTTTCGTGGTATTCTTGCTAGTTACACTAGCCATCCTTACTGCGCTTCGATTGTGTGCGTACTGCTGCAATATTGTTAACGTGCGTCTTGTAAAACCTTCTTTTTACGTTTTACTCTCGTGTAAAAATCTGAATTCTTCTAGAGTTCCTGATCTTCTGGTAGAGCGTGCATATATCTACCATCGTATCTCAGGAGTCT
+
@@AD@DCCCCCA<ACCBBC;66BCECCCCCCC@CCCC>CC?D?DDDCCAA?ABB@@?@?BBCD?B?BBBBBCDFC?<>===.?A>?@AB=BBBC@CBB>@@8989A@A?AABBBBCC?@>?;@;@AAA?>>@;AAAA:>=??<=>>AACAB@@@@<>>>=AB<><>@@@?@A??:==DDF;D=B=>>>>=*<>////(/////.33-..666)6799>5:55515>>AA??;?:==A;;=///=5;<@;;;888BC>>>@@@@@@=???AA>>>@@@B=>><>>
@ATNG8:00990:05038
GATGGTAGACACGTGTGCTCTCTCGTACTCATTCGTTTCGGAAGAGACAGGTACGTTAATAGTTAATAGCGTACTTCTTTTTCTTGCTTTCGTGGTATTCTTGCTAGTTACACTAGCCATCCTTACTGCGCTTCGATTGTGTGCGTACTGCTGCAATATTGTTAACGTGAGTCTTGTAAAACCTTCTTTTTACGTTTTACTCTCGTGTTAAAAATCTGAATTCTTCTAGAGTTCCTGATCTTCTGGATAGCGACGCGATATACTACCATCGTATCTCAGGAGTCT
+
BABC?BBCCCCCBCCBDBBKBCBCCCCCCCBB?BCCC=BB?C@CBBBBCD@ABB:95:?AABD@D?AABCCCCAA?ABCCA2AA?BBBB>CBBC@CAA=@@=???BBB@BBBBB>>C<<<<=A=CAAA>>>@=BC886:<@??>A?>?ABB>==@<>>><AA<?;>>@@AAAAA:A@?DD5B:<7::898):=////)/77///97-/)/666'59?@D<A=>><>@@B>>>=B=@@@A==:>>B=AAA>>?AAB?>>>>AAAA??<?>>>AAAA?AAA;@>>88
@ATNG8:00995:05079
GATGGTAGCGCACACATAGATACAGTACTCATTCGTTTCGGAAGAGACAGGTACGTTAATAGTTAATAGCGTACTTCTTTTCTTGCTTTCGTGGTATTCTTGCTAGTTACACTAGCCATCCTTACTGCGCTTCGATTGTGTGCGTACTGCTGCAATATTGTTAACGTGAGTCTTAGTAAAACCTTCTTTTTACGTTTACTCTCGTGTTAAAAATCTGAATTCTTCTAGAGTTCCTGATCTTCTGGATAGCGACGCGATATACTACCATCGTATCTCAGGAGTCT
+
::>>:BAB@@@B@<9;;6659<555555/7/0)/7<7.7><?9>;?;>==9;>:>:)/)//773<8:::<<9758(----&--(--//(4:55.555.5559;;<?@:<<<=@@@@459=;@4:9::955:7<555.5556=>>==<<<9=94929948BB:>4949445555.5/////&/)/499999$/5;;;2//-------/)////$/<:55269><5<8----505079;9995445.5:999;;;;>;;;==B<BAA499@555:<:=9945>://
@ATNG8:00998:05038
GATGGTAGTATATCGCGTCGCTATCCAGAAGATCAGGAACTCTAGAAGAATTCAGATTTTTAACACGAGAGTAAACGTAAAAAGAAGGTTTTACAAGACTCACGTTAACAATATTGCAGCAGTACGCACACAATCGAAGCGCAGTAAGGATGGCTAGTGTAACTAGCAAGAATACCACGAAAGCAAGAAAAAAGAAGTACGCTATTAACTATTAACGTACCTGTCTCTTCCGAAACGAATGAGTACTATAGACTATCTGAGACTACCATCGTATCTCAGGAGTCT
+
ABBDACCC??@ABBBBCCCICEEDD@CCDAABBC;<8;?AACCCCBACB@B@CCAAACDD3C?BBCC::9CBCB=BA;;;;;*;B?B@CDC<BBB@CAAACBB::4;<@@=ABCADBAACCCCCCDCCCCBB@B;;;@CCBB????9?<?;;7;AAAACAB?BBBBEF?BB?BBA9>>>>?8;<<999::99%9?<A?>;DDBBA;?<?A;;4;4;?BBB?AA@@@CB=A=A@@=A@A>BBBBBBBBBB??@B>>;??CCBBBDCD=?@CBACBBBBBC>AA999
@ATNG8:01010:05067
GATGGTAGGCACTGCGCACACATCCCAGAAGATCAGGAACTCTAGAAGAATTCAGATTTTTAACACGAGAGTAAACGTAAAAAGAAGGTTTTACAAGACTCACGTTAACAATATTGCAGCAGTACGCACACAATCGAAAGCGCAGTAAGGATGGCTAGTGTAACTAGCAAGAATACCACGAAACAAGAAAAAGAGTAACAGCTATTAACTATTAACGTACCTGTCTCTTCCGAAACGAATGAGTACTACTCTCAGAGACACACTACCATCGTATCTCAGGAGTCT
+
:::@9>CB<;:55555/9///<<<<39;@:=>699@:?6:9@@BCD@BB@B?AAA@@?>>)=8>>:?:?=;9:908945555$55.5.555&5992566>===@@:<9<C@CDD>;;9???999;:CBAAB@:==999(9;;<<<;;192944.4<8:=5558==>===543.7;;28799;3//(/////$//222,2559>==6=;8955,23555559<<====<8<8:98/833,37<888>@@?BBB@?BBCB<<9<::8;1765596965756266766
@ATNG8:00974:05087
GATGTTAGTGTCATATGAGAGTGTGTACTCATTCGTTTCGGAAGAGACAGGTACGTTAATAGTTAATAGCGTACTTCTTTTTCTTGCTTTCGTGGTATTCTTGCTAGTTACACTAGCCATCCTTACTGCGCTTCGATTGTGTGCGTACTGCTGCAATATTGTTAACGTGAGTCTTGTAAAACCTTCTTTTTACGTTTACTCTCGTGTTAAAAATCTGAATTCTTCTAGAGTTCCTGATCTTCTGGAGATACACATGATACTCTACCATCGTATCTCAGGAGTCT
+
CCAA@?BDCCCCCCCCCCCCCDCCCCCCBBBB>BBBB=CC@B?CDDCCCC@CCDCC@B?CCCC?C?BBCDCCCBB?BBCCC1AA?CBBB=BBBB?BCFACE9:9ACBB@CCCCCCCC@CCF>B>BB@AAAAAAECEC?BBCCCCCCCCCCCDBBB?CDC?CC?C?AAADCCCCD=@>@@>3>;?;;;;;;*;AAAC=A@CCCCCBBA5;;;;*;@@AB?A=AB?BCCCBCC@C@BBA@@C@A@@@CCBBBCCCCBBDCDBABCBC?BBBBBBBDDDBB>@@@BB
@ATNG8:00982:05091
GATGGTAGAGAGAGCTCTCTCATCGTACTCATTCGTTTCGGAAGAGACAGGTACGTTAATAGTTAATAGCGTACTTCTTTTTCTTGCTTTCGTGGTATTCTTGCTAGTTACACTAGCCATCCTTACTGCGCTTCGATTGTGTGCGTACTGCTGCAATATTGTTAACGTGAGTCTTGTAAAACCTTCTTTTTACGTTTACTCTCGTGTTAAAAATCTGAATTCTTCTAGAGTTCCTGATCTTCTGGGCTGCGCTGATATGCGCTACCATCGTATCTCAGGAGTCT
+
A@?A<?<@CECCCCCBCBCCCGCCCCDEDIAA=@CBB=CD@C@CBBDCCC@GEC998;@BBCB?C=ABBBBA@BC?A@@A@.@@;@???7?AAB?BBB?BC>AABBBB>BAFDBB??;?>@<A;?@@@@>>>;AA>>7;;==>>>>A>>>A:;;A=>>=<@@<?<AAAAAAAAA;>>@@@5@=D:==AAA.A?<<;.99<667><>@;@DDD/A===A=B<AA<BB@>::::?;@@>99;/--;;4=--/=999@@AA@=:::==8=?@????A>>>?<?@:;:
@ATNG8:00984:05097
GATGGTAGTAGTACACTAGTCATACCAGAAGATCAGGAACTCTAGAAGAATTCAGATTTTTAACACGAGAGTAAACGTAAAAAGAAGGTTTTACAAGACTCACGTTAACAATATTGCAGCAGTACGCACACAATCGAAGCGCAGTAAGGATGGCTAGTGTAACTAGCAAGAATACCACGAAAGCAAGAAAAAGAAGTACGCTATTAACTATTAACGTACCTGTCTCTTCCGAAACGAATGAGTACGTGTGACGTACGTGAGCTACCATCGTATCTCAGGAGTCT
+
BBCB?DBCCBBBDDECECCDGCCCA>BBB>BBCB@A?A@CCCBCBC@CC@C@B@>;;;;;);=B@ACBCBB::8-7=:;;;;$9>;;2999&9AB>CCAAADD;;7;@AA=BAA>AABBBCFCDCBBBBBCB@BBBB>AAACBBBB@B@CBA?ABCCDCCC?CCCBBB@BB?BBE?CBA@@:?=?:@AAAB3AC?:88>@ACBC<A;AAAA=@<@ACBB?BBBBBBC@FABBB=BBB?BBBBBBBAAABBBBBBDCCDCBBBBAA=ABBBBCBA?>>B?BE=;;
@ATNG8:00993:05086
GATGGTAGCATCATGCATATCTCACCAGAAGATCAGGAACTCTAGAAGAATTCAGATTTTTAACACGAGAGTAAACGTAAAAAGAAGGTTTTACAAGACTCACGTTAACAATATTGCAGCAGTACGCACACAATCGAAGCGCAGTAAGGATGGCTAGTGTAACTAGCAAGAATACCACGAAAGCAAGAAAAAGAAGTACGCTATTAACTATTAACGTACCTGTCTCTTCCGAAACGAATGAGTACGATGAGAGAGCTCTCTCTACCATCGTATCTCAGGAGTCT
+
BBCC@CBBCBBBCACABECCBBBBB?BCCACBCC;:7;;@@??CBC@BC?DAECC???=?.?8AACBBBBBAAA<AABCCCC5BB?B?BBB;BFDAC:;;HDBBB@D@BB?BCE@CBBBBCBCCCCCCCCBB?BBAB=A@@@BBBC@B?C@@=@BCAAACC@AAAAAB@BC=AAB<??BBA=A??<?CEDD2CC?B???BBBBD:><>A>>:><??BAA=@B@@?AC<?=?DD>BBCAAAABBBC???CCCCCBBB>>>@@A@??=AB@@BAAA=>>?<?@@@;
@ATNG8:00995:05085
GATGGTAGCTCACGTACGTCACACGTACTCATTCGTTTCGGAAGAGACAGGTACGTTAATAGTTAATAGCGTACTTCTTTTTCTTGCTTTCGTGGTGTTCTTGCTAGTTACACTAGCCATCCTTACTGCGCTTCGATTGTGTGCGTACTGCTGCAATATTGTTAACGTGAGTCTTGTAAAACCTTCTTTTTACGTTTACTCTCGTGTTAAAAATCTGAATTCTTCTAGAGTTCCTGATCTTCTGGTATGACTAGTGTACTACTACCATCGTATCTCAGGAGTCT
+
ABDB@BBBBCCC@@AB=;;CBCCCCDBCCDCC@BBAB=BC<@>@BCBBDD@CCB??<@=AABB@B@CBBBBCBBB>BBBBB1BB>BBBB<BBBB<??C?CB599ADCC@CCCAAACC<B>C;?7;;>>@>>>9>?==:>A@?88:@@AAAAA>>>=??@<@@<A;@@AA@@A@@<>>?BC6@<@<@@@@@.@C9;;*//6///;:9=<@CBA.@>>=>:?;?>8;=:;;=>:?9======7;;A<:;:@?????C?>>>BAAAAA=;;;>>>@@==<D<?><C@
@ATNG8:00999:05103
GATGGTAGCACGACACGACGATGTGTACTCATTCGTTTCGGAAGAGACAGGTACGTTAATAGTTAATAGCGTACTTCTTTTTCTTGCTTTCGTGGTATTCTTGCTAGTTACACTAGCCATCCTTACTGCGCTTCGATTGTGTGCGTACTGCTGCAATATTGTTAACGTGAGTCTTGTAAAACCTTCTTTTTACGTTTACTCTCGTGTTAAAAATCTGAATTCTTCTAGAGTTCCTGATCTTCTGGACAGAGTGTGCAGATACTACCATCGTATCTCAGGAGTCT
+
BCCB?BCCCCC@;@CCGCG=:;DDECAAACAA?ACCF>DD?B?BCCCD@?>@CBCE?B?ABBBAD?AABBCBBBB@BBBBB2@@>A9982:@@A?BBB?AA<>>??BB?CCCCCC@=7?@A<A=@@@>===@<@AAD9<=>>>>>???BB?;;;E<>>?<AA<A<>@@AA????8;;;>>2=8=9::;;;*:@;;;1;<<887???B=AAAA/A;;;H:>:=A=?@?>>>A<><>AAAAA:==@=AA;;///777>?>>::9;9969;9;<<<=?>@@<::;<9
@ATNG8:01018:04500
GATGGTAGTATCTGTCTACGAGAGCCAGAAGATCATGAACTCTAGAAGAATCATGATTTTTAACACGAGAGTAAACGTAAAAATAGGTTTTACAAGACTCACGTTTAACAATATTGCAGCAGTACGCACACAATCGAAGCGCAGTAAGGATGGCTAGTGTAACTAGCAAGAATACCACGAAAGCAAGAAAAAGAAGTACGCTATTAACTATTAACGTACCTGTCTCTTCCGAAACGAATGAACACACTCTCATATGACACTACATCGTATCTCAGGAGTCT
+
CA@A>BBAA@AB;;6?B>>?A@@?=:>=A?AA@@@;999C@<?>8<533-33::333333$/488//////9;;3444;<;;$373,333&377,3333377322'2022+25526666;<9:;<566<<=>9>=BB?AAA@@?@B?CDCA@7<:945<=<7<>5434-361699+/-889/8-/+/:;;;+;;::8=<>;>//)/)/5532649?CDD=A>>999=3:499D>???<?>?>AA@@@?:88773::7748;=::;6555=99566/68788
@ATNG8:01020:04517
GATGGTAGAGTATCATGTGTATCTCCAGAAGATCAGGAACTCTAGAAGAATTCAGATTTTTAACACGAGAGTAAACGTAAAAAGAAGGTTTTACAAGACTCACGTTAACAATATTGCAGCAGTACGCACACAATCGAAGCGCAGTAAGGATGGCTAGTGTAACTAGCAAGAATACCACGAAAGCAAGAAAAAGAAGTACGCTATTAACTATTAACGTACCTGTCTCTTCCGAAACGAATGAGTACTGTATCTATGTGTTCGCTACCATCGTATCTCAGGAGTCT
+
;;9@@A@CCBFBCBBBGCCCCCCBB?AAA=A@@@<;5;=AABBBBB?BB?C@CBCBDDDD3DACBCCCCCCBBB9BA<;<;<$:@;@9>=90;=:7;CBBCCDCC?B?AA>ABC@BABDCCCBBBCCCCDCC@CCCD@BBAAAACA?B@B::9:CBEGDCC>AACBBB@BA>A??599CCD=>???BBCCC2CC?C9::BF>>><B>AA??<?<@=CBCACCCCCBB?B@DDD=CAA?ABBBCCCCABACCCBBBBBB?B>>>BB?BBBBCBCCCCCC?CBBBB
@ATNG8:01039:04500
GATGGTAGTGATACAGATCAGACACCAGAAGATCAGGAACTCTAGAAGAATTCAGATTTTTAACACGAGAGTAAACGTAAAAGAAGGTTTTACAAGACTCACGTTAACAATATTGCAGCAGTACGCACACAATCGAAGCGCAGTAAGGATGGCTAGTGTAACTAGCAATATACCACGAAAGCAAGAAAAAGAAGTACGCTATTAACTATTAACGTACCTGTCTCTTCCGAAACGATGAGTACTGCGTCTCACTCTCGCCTACCATCGTATCTCAGGAGTCT
+
95<;05595;A@BBBBBCBBBC@AA=9;439@@@@B?C:98BBBBB?AA?B=>?@98:::$83?>:AAABBBBB;<=;;;;.9A>A4;;;&99925<CEBBABF@C@;;5;AA5;;BBCBBBBCCDBGDBB@AAAA7;;B@@@::8;=B;;9:BBCCCCC?A??=??9?<??;4=9333(7888<@@@A2?A=>=>BB@A@@=@<;9:@8=8==A@@<@A@@@??:;,00;5;000:=/87C774=>==<<<@;ABBC@CBD?CCBA;;:@@BCC?CBBA?
@ATNG8:01014:04544
GATGGTAGCTCTGCTCTGACTCTCGTACTCATTCGTTTCGGAAGAGACAGGTACGTTAATAGTTAATAGCGTACTTCTTTTTTCTTGCTTTCGTGGTATTCTTGCTAGTTACACTAGCCATCCTTACTGCGCTTCGATTGTGTGCGTACTGCTGCAATATTGTTAACGTGAGTCTTGTAAACCTTCTTTTTACGTTTACTCTCGTGTTAAAAATCTGAATTCTTCTAGAGTTCCTGATCTTCTGGATACACTCATGTGCACCTACCATCGTATCTCAGGAGTCT
+
44495:=A?<==6559555;9;9<??@@955<7<>>C=AB@A@D@DCCBA?BCCCB@C@B66:?C=@@;@<555934499::%:;<::>:3::;>165;65909>?>CC?B???<@?<5:>A496:AAB@>?@;::9@;:::BBA?@@@@@<>=@?;00.).:).)0:<9<666A49555)56;699999(99599,59>BDA995929:<<*<===?8<855.44:::45037;99:44.3894555;::9:=:555<<;79:834/////////996:<<:8
@ATNG8:01021:04576
GATGGTAGAGAGAGCTCTCTCATCGTACTCATTCGTTTCGGAAGAGACAGGTACGTTAATAGTTAATAGCGTACTTCTTTTTCTTGCTTTCGTGGTATTCTTGCTAGTTACACTAGCCATCCTTACTGCGCTTCGATTGTGTGCGTACTGCTGCAATATTGTTAACGTGAGTCTTGTAAAACCTTCTTTTTACGTTTACTCTCGTGTTAAAAATCTGAATTCTTCTAGAGTTCCTGATCTTCTGGTGTCTGATCTGTATCACTACCATCGTATCTCAGGAGTCT
+
CCBC@CCCDDBCBBBBCCAEBBBDEABBFCBBABEDE>BB?C@CCCBBBC?BB?@?@B?BBBB>B?CCBBBBBAA>?CDCD1CC;??DD>DCBB=@=;8;?299?@AA?BBCB@>AA5<:A;A:?A<<<==@=@>?A5><A=<<>@=>>?A<>>@<:::<?@;@<@@@A@====:===??6?>E>@@@@@/@A::;+//:///999<19888'5;<>A;A<AA:??>>>??=@689?@;;7;=>:;;;===>>>??A@@@AA@@@<@@>>>>>666@@<@A>>>
@ATNG8:01027:04571
GATGGTAGTGTGTCTCTGAGAGTAGTACTCATTCGTTTCGGAAGAGACAGGTACGTTAATAGTTAATAGCGTACTTCTTTTTCTTGCTTTCGTGGTATTCTTGCTAGTTACACTAGCCATCCTTACTGCGCTTCGATTGTGTGCGTACTGCTGCAATATTGTTAACGTGAGTCTTGTAAAACCTTCTTTTTACGTTTACTCTCGTGTTAAAAATCTGAATTCTTCTAGAGTTCCTGATCTTCTGGTCTACTACACTGTACTCTACCATCGTATCTCAGGAGTCT
+
BBBC?CBAACCCDDCCCBBBCCCBAACCDDCC?BBCC=CC?C?CCCCCCC?CCCCE@D?CCCB?C@CCCCBBBDDABBBBB1BC?CCBC>CCBB?BEDABB?AA@CCEACBCCBBBC@CCC?C?DCCCDAAA@CCCB@CBBBCCCCBBBDCCAAB@DBB?BC?C>AACCCBBBB?BBBBB<B?B?BBBBB2BCBBB>CCGCCCCBB@;@@@@0@AABC@B@BC@BBCCCBB?C?CCCDBB?BBCBCCBCDDDBBBCDDCCACCCD?BBBBCCCCB@@A?BBB@A
@ATNG8:01038:04552
GATGGTAGCTCTGCTCTGACTCTCGTACTCATTCGTTTCGGAAGAGACAGGTACGTTAATAGTTAATAGCGTACTTCTTTTTCTTGCTTTCGTGGTATTCTTGCTAGTTACACTAGCCATCCTTACTGCGCTTCGATTGTGTGCGTACTGCTGCAATATTGTTAACGTGAGTCTTGTAAAACCTTCTTTTACGTTTACTCTCGTGTTAAAAATCTGAATTCTTCTAGAGTTCCTGATCTTCTGGATACACTCATGTGCACCTACCATCGTATCTCAGGAGTCT
+
BAACACCCCC=BCCDCABBCDCCAABCDDCBB?BCCC<AB@D?BBBBCBA>CECCD@C@C@AA@D?CCCDBCDCC@CBBBB5CC?BACE=CBBB?BCD@ED=@@BCCG?BBCCBBBC=@@C@C?BCCBCCBB>??BB?CCCCDCBBBBAACBBBB@CCC@CC@B?BBCCCCCCC@CAAAA9A?C>;;;;6;CCCH=BCCCCCCA@A@CDCD5B@A@B?B?AB?BABCBCB?B?BCCCCC>AAB@BBCBBCCCBAABBCCC>ACC@CAAACCDCABBB@BBBBA
@ATNG8:01048:04570
GATGGTAGCACACGAGATCTCATCGTACTCATTCGTTTCGGAAGAGACAGGTACGTTAATAGTTAATAGCGTACTTCTTTTTCTTGCTTTCGTGGTATTCTTGGCTAGTTACACTAGCCATCCTTACTGCGCTTCGATTGTGTGCGTACTGCTGCAATATTGTTAACGTGAGTCTTGTAAAACCTTCTTTTTACGTTTACTCTCGTGTTAAAAATCTGAATTCTTCTAGAGTTCCTGATCTTCTGGTGTCGTCTATCATGTACTACCATCGTATCTCAGGAGTCT
+
==<A@BBCCCCCBBB>>CBCBB=>CB=BBCAA>ACCG>BC@D@CCBBCBA=BDAAA@B@BBBD?B@BBCBCB?8><????=.=>9@@A@8@BAA?BCB?BB?B=@@BAB?BAAABCAA=A@@;@<@A@>>>@@<@@??7;;@==>@@===@=///<767;6;@=@=AB@???@@D<???AA5A>D;88888(8@777.669///8658/6555$27555393;;:@>>?=>>6;7;A@@=>:=?@;@@@AB@>>==@?=>>@>>>A=@@@@A???A@@A<>>:::
@ATNG8:01059:04534
GATGTAGACACGTGTGCTCTCTCGTACTCATTCGTTTCGGAAGAGACAGGTACGTTAATAGTTAATAGCGTACTTCTTTTTCTTGCTTTGGTGGTATTCTTGCTAGTTACACTAGCCATCCTTACTGCGCTTCGATTGTGTGCGTACTGCTGCAATATTGTTAACGTGAGTCTTGTAAAACCTTCTTTTTACGTTTACTCTCGTGTTAAAAAATCTGAATTCTTCTAGAGTTCCTGATCTTCTGGACAGAGTGTGCAGATACTACCATCGTATCTCAGGAGTCT
+
BCCBCCCDCCBCBCABBBBCCCCCBBABB@@>@BCD>BB?C@BABCDCC?BBBAA>B=??CCAC>BBDCABBBA888999(3<6?9:9(7579065738<+//57<=5;?A==ACC;::;8;<AA@>>>@@<@@@@<@??>>=>>B???@@?>>:::99@@9>:>AAAADD??7?BBBB29496:<:78)677A:3:555766666+52222#26666265894587:=9<4738/..//3557/5>97=@AA@@@BA>@@@C=;7=>>>>ADDA@::7:AA:8
@ATNG8:01059:04579
GATGGTAGTGTCAGTGCGCGTCGTCCAGAAGATCAGGAACTCTAGAAGAATTCAGATTTTTAACACGAGAGTAAACGTAAAAAGAAGGTTTTACAAGACTCACGTTAACAATATTGCAGCAGTACGCACACAATCGAAGCGCAGTAAGGATGGCTAGTGTAACTAGCAAGAATACCACGAAAGCAAGAAAAAGAAGTACGCTATTAACTATTAACGTACCTGTCTCTTCCGAAACGAATGAGTACGTGTGACGTACGTGAGCTACCATCGTATCTCAGGAGTCT
+
454:7:@;;>:696:69<;955599.46;5::5544.43::><<;A9>><>;@A::8DDC+=7@ABBB>:988818355@@@+;<9=8<<<0<;;6;;;555<:939344.444.45456>>C>?=<<??9:4:>>@=@BBCBBAA;<9=00*0>0/07:>?877@??1436;>;/3/==;3;//(/5555(553999>?99>9/505./.0737;>==9==>>;;9171333(389,33;;888;;//-58-//99:::==:::78889:2228822,25782
@ATNG8:01062:04552
GATGGTAGTACATGATAGACGACACCAGAAGATCAGGAACTCTAGAAGAATTCAGATTTTTAACACGAGAGTAAACGTAAAAAGAAGGTTTTACAAGACTCACGTTAACAATATTACAGCAGTACGCACACAATCGAAGCGCAGTAAGGATGGCTAGTGTAACTAGCAAGAATACCACGAAAGCAAGAAAAAGAAGTACGCTATTAACTATTAACGTACCTGTCTCTTCCGAAACGAATGAGTACTGCGTCTCACTCTCGCCTACCATCGTATCTCAGGAGTCT
+
@??C@DDCCBCBCCCCCCCD9;;CD?BCCAAA@B@@=@>ABD@A@B@CC@C?BBCABBBB2B@CCECCCBBBBA:@?:::::*:A=B>BBC<CIJIHABBBB@@@?B@BC@CBB@BCCCD@AACBDCCCCBC@CFCD@@?@CCCBA?B?C:;::CCBBCBB@BBCCBB?AB@CDG999>=<3?::5:ECEE3BB@B:::CCB@@7958>>>6;7;ADCF@BBA@;;;5;?AAB?BEE?BABCBBBBBBBBBBCBBACAABC@CBB@BCCBCBCBCBBB?BBCAA
@ATNG8:01063:04533
GATGGTAGCGAGCGAGTGTGTATACCAGAAGATCAGGAACTCTAGAAGAATTCAGATTTTTAACACGAGAGTAAACGTAAAAAGAAGGTTTTACAAGACTCACGTTAACAATATTGCAGCAGTACGCACACAATCGAAGCGCAGTAAGGATGGCTAGTGTAACTAGCAAGAATACCACGAAAGCAAGAAAAAAGAAGTACGCTATTAACTATTAACGTACCTGTCTCTTCCGAAACGAATGAGTACGTGTGCGACGTGTCTCCTACCATCGTATCTCAGGAGTCT
+
C>>B>@@CDCBBB@@B@BABCBBCCBCCC@CCBBBB=A>AABBAA@=?@9><?@BBIGFG3C?CCCCDCBCCCC>CD;::::.;D>B6;;;6;CC>CCBBBDC;;:;@CCACCC@CB@@@CCCCCCBCBDCC@CC@?<@BAACB@@>AACA@?@DDDCBBD?BBDBBB?BB@BBC<>>98829??@CCDFDD)BA>B???ACBAA<?<:===6;6;ACCC@CC;<;BC>A?AAA<AAA=AAADAAB9::BBBBBBCCCCCCC?@BB@B@>>ACCCBBBA=>?788
@ATNG8:01063:04577
GATGGTAGGCACTGCGCACACATCCCAGAAGATCAGGAACTCTAGAAGAATTCAGATTTTTAACACGAGAGTAAACGTAAAAGAAGGTTTTACAAGACTCACGTTTAACAATATTGCAGCAGTACGCACACAATCGAAGCGCAGTATGGATGGCTAGTGTAACTAGCAAGAATACCACGAAAGCAAGAAAAAGAAGTACGCTATTAACTATTAACGTACCTGTCTCTTCCGAAACGAATGAGTACACACTCTCATATGACACTACCATCGTATCTCAGGAGTCT
+
>>>A@A?A<A///<<B=BBCCCBBB6BAB?BBBC;;8;<@BCECBD@CC@C>@@?999::)9<>????A:89=>8>;;555&5<5:.555'5;;8=@B@@?;9:;,:9=?=A@>4:?>=AAAACCBBCAAADADDBB?BAAA@@@???:?AA>BCBBCCDC?9:9@==7;;5888=A9888'.//(-3333'22,----568650505566*.).7=//+498<@?@>@>BBC<BBB;=>BB>>?CBAA???AAAA>B???C?@??BDCBBBBB@@AB<?>BBA
@ATNG8:01015:04596
GATGGTAGTGTCATATGAGAGTGTGTACTCATTCGTTTCGGAAGAGACAGGTACGTTAATAGTTAATAGCGTACTTCTTTTTCTTGCTTTCGTGGTATTCTTGCTAGTTACACTAGCCATCCTTACTGCGCTTCGATTGTGTGCGTACTGCTGCAATATTGTTAACGTGAGTCTTGTAAAACCTTCTTTTTACGTTTACTCTCGTGTTAAAAATCTGAATTCTTCTAGAGTTCCTGATCTTCTGGGTGTTCAGCGAGTATCTACCATCGTATCTCAGGAGTCT
+
;;;C@CCCCCBBBCCCDDDDDCCCCCCCCCAB?BCDC>DC@B@BCDCEAB>ACCCC?B?BBBB@B?BCCCAAACC>@????0AA?BCCE>CCBC>BCB?BC?BBCCDC@CECCBBBD?DDD?D?CCAAACCC?CCCD?BBCCDCCCCBBBCCCCC@CBB?BB@F?ABBDCBBBC@CBBBB;A=A;::::9*:BABC>BBCCCBECCH@BBBB2BBBBCAB@CC@BBBCCDD@C@@BBBCB<A>>@:@BB@CCCCCBBACCDGCC?ABBCCCCCBBCC?BBB??
@ATNG8:01017:04587
GATGGTAGTATCTGCACACTCTGTCCAGAAGATCAGGAACTCTAGAAGAATTCAGATTTTTAACACGAGAGTAAACGTAAAAAGAAGGTTTTACAAGACTCACGTTAACAATATTGCAGTAGTACGCACACAATCGAAGCGCAGTAAGGATGGCTAGTGTAACTAGCAAGAATACCACGAAAGCAAGAAAAAGAAGTACGCTATTAACTATTAACGTACCTGTCTCTTCCGAAACGAATGAGTACTATAGACTATCTGAGACTACCATCGTATCTCAGGAGTCT
+
@<<D@CBBBDCCCCDCJCCCCDFBC@BCB@CBAAAA6;7<@DDDCD?BB?B@BBA@ADDD2C?CCBBBBBBBBB>BBBBBBB2@@;@5;;;.;CCADCABEDBDB@C@CC@CCD?DCCCCAAAAAACCCCBB>BBBB?BABBBBB@=@=@;><>@@@BBCB?BBBCCC?CC@AA@<?>977(253.37;;;)//*/;<8=>A@?<?<?A>?;><?>>>B=>>==A@B=@<;;;3:@@=ACCCEBBAABCBAAACCCBAAAAABBB>@?@@CCBBABBB>CCAA?
@ATNG8:01019:04614
GATGGTAGATATATGCACGCTCTACCAGAAGATCAGGAACTCTAGAAGAATTCAGATTTTTAACACGAGAGTAAACGTAAAAAGAAGGTTTTACAAGACTCACGTTAACAATATTGCAGCAGTACGCACACAATCGAAGCGCAGTAAGGATGGCTAGTGTAACTAGCAAGAATACCACGAAAGCAAGAAAAAGAAGTACGCTATTAACTATTAACGTACCTGTCTCTTCCGAAACGAATGAGTACTGTATCTATGTGTGCGCTACCATCGTATCTCAGGAGTCT
+
CCCC@DCCBBCCCCCCBBCBBBBBB@BCC?BBEDBB@B?BBBBBBC?CC?C?AAAACACC2C?AAAAACCDBBB;AACCDDD1BB?B@CCC;CCC@CBBCCCC999;?CB@CBB@BCCBBCCDCCCCCBBBB?CCCC?BABBCCBB>C?CAA?BBCCCCCB?AAAA@@@CC@888<>>BCA;A8868DDED2BB?C999B?@?>=A<AABA;?<@ABBB@BCBBA??=??CDD>C??=?BBCBBBABBBBBBBBBBBBBBA??AA=@>?>@A@AAB>>:=?<<<
@ATNG8:01020:04584
GATGGTAGCGAGCGAGTGTGTATACCAGAAGATCAGGAACTCTAGAAGAATTCAGATTTTTAACACGAGAGTAAACGTAAAAAGAAGGTTTTACAAGACTCACGTTAACAATATTGCAGCAGTACGCACACAATCGAAGCGCAGTAAGGATGGCTAGTGTAACTAGCAAGAATACCACGAAAGCAAGAAAAAGAAGTACGCTATTAACTATTAACGTACCTGTCTCTTCCGAAACGAATGAGTACGATGAGAGAGCTCTCTCTACCATCGTATCTCAGGAGTCT
+
AB@@<?;AAABCBBA@@CDBBCB;;29CC?CBEDB@>@=@??@?AA?=?=??CC=====<+A:BAAABAB@99:)49:::<<+;@<@;??>0?AA:?;;@>@=::6:=BB>ABC@CCCCAABD;;;;;CFCEACBCD@CCCCCBBB?B?B::6;ABCBEBC@A@@@BB<??=AAC>AA???8?AA?BBBBB3BA????B????A<B<:<<<,/,/<B>><ACBCA@@@D?CDD?C@?=?AA???BBB@@@A???AB???BABBBB=>;889ABBBCCB?B?>>>
@ATNG8:01053:04617
GATGGTAGTATCTGTCTACGAGAGCCAGAAGAGTCAGGAACTCTAGAAGAATTCAGATTTTTAACACGAGAGTAAACGTAAAAGAAGGTTTACAAGACTCACGTTAACATATTGCAGCAGTACGCACACAATCGAAGCGCAGTAAGGATGGCTAGTGTAACTAGCAAGAATACCACGAAGCAAGAAAAGAAGTACAGCTATTAACTATTAAACGTACCTGTCTCTTCCGAAACGAATGGAGTACTACTCTCCTAGAGACACACTACCATCGTATCTCAGGAGTCT
+
=9>?4449;95555955555555==044:.4444444.3-3888733.3;4:4::888;;;)3/3:::44/:877/----88,8=8=8=<4<6616=BBB@@94.4.49444.4888965555595:::<394//)/8///666)/)///)/::9::99033877828;4:::48666*//66;;;;.9=6?9>;=676AA5;5:<:708;3>>:::<>:9:4447;7:9918//(//)////7//-----(-5553228877799398333...7///357799
@ATNG8:01063:04604
GATGGTAGCTATACGTATATCTATGTACTCATTCGTATCGGAAGAGACAGGTACGTTAATAGTTAATAGCGTACTTCTTTTTCTTGCTTTCGTGGTATTCTTGCTAGTTACACTAGCCATCCTTACTGCGCTTCGATTGTGTGCGTACTGCTGCAATATTGTTAACGTGAGTCTTGTAAAACCTTCTTTTTACGTTTACTCTCGTGTTAAAAATCTGAATTCTTCTAGAGTTCCTGATCTTCTGGGTCTCTCTCTCACGCACTACCATCGTATCTCAGGAGTCT
+
<<=ED;6:=A<CB:96@@@GBBCBB<A@BBBB?A@CDEBD@B@@@@;;:A<??@??=A<AA??<?@GBBBBBBBA;99:9:(7=8>889)9<>>:@CC=BB7:;9ADDBAAABB@@@99:C>A;AB:;;;@B?CCBB>B::;CCCCC@AABBBBC@C@E@CC?C?DBB;;;@@A=@AAB?3?4;29;:;;*;>>@@-000:@BBBAA:@>>>,95999.59=@=@A????C<@<@ACAAA=AABB>CCJCCCCCC;;<BA;;;AA=A@AAAA@@@BAB=AAC::
@ATNG8:01041:04657
GATGGTAGGAGACACGTCGCACACGTACTCATTCGTTTCGGAAGTGACAGGTACGTTAATAGTTAATAGCGTACTTCTTTTTCTTGCTTTTCGTGGTATTCTTGCTAGTTACACTAGCCATCCTTACTGCGCTTCGATTGTGTGCGTACTGCTGCAATATTGTTAACGTGAGTCTTGTAAAACCTTCTTTTTACGTTTACTCTCGTGTTAAAAATCTGAATTCTTCTAGAGTTCCTGATCTTCTGGGCAGACTCTCACACGCCTACCATCGTATCTCAGGAGTCT
+
;==C@CCC?BBCCCBDBBDCDCCCCCCCAAAB>BBBB=BB@C>AABBABB>BCAAA=A>ABAB?B?ABBCCCBBB7BBBBB1BB:?8777&3:?C=AAC??><?A@@:9498;?A?>><>@B=A=?@@;;;>==AACA:>>@A>==>>>??>;;;;5;;;:@@7;7;??@AAABD<@>>>>5>=B;>>CCD/==AAA:AAAAAAA>@>:>><>/>==>A=C=AA=A??@>>?<@=@ABB@@;??@A:B::8>;=>>BD@@@A:>>>=:::>>>>>>@AA<AAA>=
@ATNG8:01045:04644
GTTGGTAGGACGAGCGTCTGAGAGGTACTCATTCGTTTCGGAAGAGACAGGTACGTTAATAGTTAATAGCGTAACTTCTTTTTCTTTGCTTTCGTGGTATTCTTGCTAGTTACACTAGCCATCCTTACTGCGCTTCGATTGTGTGCGTACTGCTGCAATATTGTTAACGTGAGTCTTGTAAAAACCTTCTTTTTACGTTTACTCTCGTGTTAAAAATCTGAATTCTTCTAGAGTTCCTGATCTTCTGGATATGAGTGACTCGTGCTACCATCGTATCTCAGGAGTCT
+
BC?C@C@@=:94554449:99=AC6::?@@<;5;@@B;BB6;7:?=?AB@;=@>00*/5<>;B?C@CCA<A00*0=:00///$//0)4=:<1<<;;6;65.5=459>@@B6:;BAB@@B=@@B?B@BABACDDF@CBCC@HBAABAAA@;;;;;:>@8:;9:>?:?49:@00/<::5@9====,=;@;99999$95<<A0999666@?;;?C@DA+A???@=A?AB?;;;;;:DAD@ABCCBB>AAC?AACCDFBBA;;0>>A000AA=ABBB:::??::9?BBB??
@ATNG8:01014:04689
GATTAGATACTCGCTGATACACCCAGAAGATCAGGAACTCTAGAAGAATTCAGATTTTTAACACGAGAGTAAACGTAAAAAGAAGGTTTTACAAGACTCACGTTAACAATATTGCAGCAGTACGCACACAATCGAAGCGCAGTAAGGATGGCTAGTGTAACTAGCAAGAATACCACGAAAGCCAAGAAAAAGAAGTACGCTATTAACTATTAACGTACCTGTCTCTTCCGAAACGAATGAGTACGTGTGACGTACGTGAGCTACCATCGTATCTCAGGAGTCT
+
::9.45<<<<=BAAABB@BB@A@;@==7;;:::;.9059995558<=9=7<=<33333$3478888<888??6=<<<=;;(00,/3:;</=9<7;>;;;BB@@;@<@@=ABB5:;@ACCHCCBBBC;;;C@BCDE@CB@@@AA@=B?BAA?@@000@@A=BABA??<?A<??>180000)00)/6;=@@@0==6?7555778=7>:6556<A9=?C@?:>:98888-403<=4;=858>>;<==777<=<=AA@BBCCCB??883788??@BB>CAB?BAAA@
@ATNG8:01019:04695
GATGGTAGTATCTGCACACTCTGTCCAGAAGATCAGGAACTCTAGAAGAATTCAGATTTTTAACACGAGAGTAAACGTAAAAAGAAGGTTTTACAAGACTCACGTTAACAATATTGCAGCAGTACGCACACAATCGAAGCGCAGTAAGGATGGCTAGTGTAACTAGCAAGAATACCACGAAAGCAAGAAAAAGAAGTACGCTATTAACTATTAACGTACCTGTCTCTTCCGAAACGAATGAGTACTATAGACTATCTGAGACTACCATCGTATCTCAGGAGTCT
+
<==B@CB@@@CC9:;CBBBCCCDCD@DBA?BBCBBB>B>@@DCCAA>AB?B?CBBBBBBB3B?CCCCABACA@@9>>;;;;;*;A>C=BAA9AJGAGCCCECBBB=A?@@>@CF@BBBCCBBBFDDCCBB??;@B@A?CBBBBBBB?C@CBB?BCCCCCBB?BBCBBB?AA<999<@@@@@9@??;=====,=@;>888?@@??;@=A?==6;5;?CCE@BCAAACC@C@BAA=???<@???ACBBBBBB?@@@DBBBBBBBAAB?BBAAACCCBBBB?BB???
@ATNG8:01024:04687
GATGGTAGTCTCAGATAGTCTATAGTACTCATTCGTTTCGGAAGAGACAGGTACGTTAATTAGTTTAATTAGCGTACTTCTTTTTCTTGCTTTCGTGGTATTCTTGCTAGTTACACTAGCCATCCTTACTGCGCTTCGATTGTGTGCGTACTGCTTGCAATAATTGTTATCGTTGAGTCTTGTAAAACCTTCTTTTTACGTTTACTCTCGTGTTAAAAATCTGAATTCTTCTAGAGTTCCTGATCTTCTGGTATGACTAGTGTACTACTACCATCGTATCCTCAGGAGTCT
+
<;;;9==<BBBBBBBBCCB@@A@4955449993>BBB>BIGJACBBC@@;04/7//)/)/)////(43939444//771/////$//)//44(4355.55:499.559;45155>99::<.44=5:5;<@@?;;<:9=4925===>><977//--(-663--(-078)//43838:;8861/////&/275/5555$55555)57;////::888887'9////5;)/606545<8:38.4444487445.6999;999;555>;;;====;A?;::<9929;7929<<=;
@ATNG8:01043:04717
GATGGTAGTCTCAGATAGTCTATAGTACTCATTCGTTTCGGAAGAGACAGGTACGTTAATAGTTAATAGCGTAACTTCTTTTTCTTTGCTTTCGTGGTATTCTTGCTAGTTACACTAGCCATCCTTACTGCGCTTCGATTGTGTGCGTACTGCTGCAATATTGTTAACGTGAGTCTTGTAAAACCTTCTTTTTACGTTTACTCTCGTGTTAAAAATCTGAATTCTTCTAGAGTTCCTGATCTTCTTGGATGTGTGCGCAGTGCCTACCATCGTATCTCAGTAGTCT
+
BBBD@BBBBBBCCBB@BBAA?BC@@ABABA;:6;BBB=CC@C@CBBBC@@=@AB;<89?BCCC>B?BDB>:54.4:.44<<<)<<<255;>3:5//4://)/:)//::==:=BBBBBBB@BBB@C@BBBBAAA@=@BCC@CDCBBBBBABAA;;;@A>;;;?AA<@;@@B@@=@=>9=9:::-99>999999$95>>D3A00///7777)////$44455.47;=:90000/84818;<<<<:>B@C>BB999DBA@??9::B?CDD@CDHCBBAA@BBBBCBBBB
@ATNG8:01048:04683
GATGGTAGTGTGTCTCTGAGAGTAGTACTCATTCGTTTCGGAAGAGACAGGTACGTTAATAGTTAATAGCGTACTTCTTTTTCTTGCTTTCGTGGTATTCTTGCTAGTTACACTAGCCATCCTTACTGCGCTTCGATTGTGTGCGTACTGCTGCAATATTGTTAACGTGAGTCTTGTAAAACCTTCTTTTTTACGTTTACTCTCGTGTTAAAAATCTGAATTCTTCTAGAGTTCCTGATCTTCTGGACAGAGTGTGCAGATACTACCATCGTATCTCAGGAGTCT
+
499:;A@CBCCBBDCCAAACBBBDBB@@@B@@?@HFG>CB?B@CCBBBCB@ECFAA?BACCCB@C@CCCCC::;C@CCCCC3@@>?BBD=CCCC@CCEABB=;=BBDIBECCCCCCC@CCC@B?CDCB@B@@<?@CC<AABAAACCECBCBBBCC@BBB?BB@C?CBDDCCCEG@BBBBB:B>C=;;;;;;%;CCCC>BACCCIHJCC@BBBB2ABBBBAC@CCACBBABBC@D?AAACDE@::;ACCCBBBBBBBCCDDBCCCCC?CCCACCCCDDDD?CBB@A
@ATNG8:01050:04693
GATGGTAGGCGTGTGAGAGTCTGCCCAGAAGATCTGGAACTCTAGAAGAATTCAGATTTTTAACACGAGAGTAAACGTAAAAAGAAGGTTTTACAAGACTCACGTTAACAATATTGCAGCAGTACGCACACAATCGAAGCGCAGTAAGGATGGCTAGTGTAACTAGCAAGAATACCACGAAGCAAGAAGAAGAAGTACGCTATTAACTATTAACGTACCTGTCTCTTCCGAAACGAATGAGTACCTCTCAGACGCTCGTCCTACCATCGTATCTCAGGAGTCT
+
:::=9==B?B@@@@@BC;;;CB@@F?CB=:BCCECB@B@CDCBBBB?BD>A=AB??@BBB2A?@??AAAAAAAA;@>====>,>=9>9>==299A=@A875=9797=<@@=B>=:>>@BBA>=>AAA=>>??;??@@:====?>??:=:>@B@B;;;D@A@=?>>=BA=??>?BD?BBBB?;;;=??<@?>>><>>BCCCCBB?C@C9:9:?=?@AAB?BBBAG>>:><ABB9<994:00;///6::@=??;;;>=>??D;;;;6898>BBEAAAAA<==;;;
@ATNG8:01014:04772
GATGGTAGCAGACGTGACAGAGCGACCAGAAGATCAGGAACTCTAGAAGAATTCAGATTTTTAACACGAGAGTAAACGTAAAAAGAAGGTTTTACAAGACTCACGTTAACAATATTGCAGCAGTACGCACACAATCGAAGCGCAGTAAGGATGGCTAGTGTAACTAGCAAGAATACCACGAAGCAAGAAAAAACGTAGTACGCTATTAACTATTAACGTACCTGTCTCTTCCGAAACGAATGAGTACGTGTGCGACGTGTTCTCCTACCATCGTATCTCAGGAGTCT
+
96<<8==@@B@>565955597770//7;::69;;=<=8<055::===9=?9<4776/////$/(//88888888=5;9::999(9;5;7;@@2CB=7;A<@<==;:5?;?@<<::055546==>>666;;5557;<5625<<:<A48-4.444.4444::==8;:;;<?8BB?BB?8>><<:6::4////0/$//9...5766666.5.5555/5278<<<7<<<????9=99=?8?:=5:88373;>>>////--22..(.662687267../6//3:;<6===<:
@ATNG8:01039:04759
GATGGTAGCGAGCGAGTGTGTATACCAGAAGATCAGGAACTCTAGAAGAATTCAGATTTTTAACACGAGAGTAAACGTAAAAAGAAGGTTTTACAAGACTCACGTTAACAATATTGCAGCAGTACGCACGCAATCGAAGCGCAGTAAGGATGGCTAGTGTAACTAGCAAGAATACCACGAAAGCAAGAAAAAAGAAGTTACGCTATTAACTATTAACGTACCTGTCTCTTCCGAAACGAATGAGTACGTGTGCGACGTTCTCCATCGTATCTCAGGAGTCT
+
>?BB@CCBACCCCCCCAABCCCCBC@CLC@CBBAAA?A@@????;???@>@<@?=95999';;@B@9:6CC@A@6@@;;:::$5>;:49;;0;>A<@CCCCBB;;8;@BB@BCC?AA??@ABBCD@BAA@BA@DCCE?ABBBDCBB@B?B;;;;CCCCCBC?:99>?>:??=AAB?BBDBE>>??;000000%0>;/0*00>?CBB?B>BBBB?><>ACBBACDCBBBB?B=@@C=BBC>@@CBAA?@?AA@@@AB??;?AA>AABBFCCCCCDD?AACBA
@ATNG8:01050:04759
GATGGTAGCTCGCTGATGATATCTCCAGAATAGTCAGGAACTCTAGAAGAATTCAGATTTTTAACACGAGAGTAAACGTAAAAGAAGGTTTTACAAGACTCACGTTAACAATATTGCAGCAGTACGCACACAATCGAAGCGCAGTAAGGATGGCTAGTGTAACTAGCAAGAATACCACGAAAGCAAGAAAAAGAAGTACGCTATTAACTATTAACGTACCTGTCTCTTCCGAAACGAATGAGTACTACTCTCAGAGACACACTACCATCGTATCTCAGGAGTCT
+
BCBC@CCCCB=A==<;9?A9:6;;=:?;9490//9997;6;;@=>9==98087=>>>????,<<A@@ABBBBAA@8?@;;;;.4<7<.555&5<<6=?>BBBA;;5;>;;5;AA6;;CBCCCCGCCCCCCBB@BCCA?C::9AAAA?C@C;;;;CCCCDCD???@@??>AB<999:??@@@9@@@>BBCCC3CC>A===B@@@A<@<>>=A3617AAAB?BCBBBBB?B>BCC>BBB@BBBAAA@ABAAAAB???CBBBBACCAC=AA=>>>?>?888=BB;;;
@ATNG8:01053:04768
GATGGTAGCTCGCTGATGATATCTCCAGAAGATCAGGAACTCTAGAAGAATTCAGATTTTTAACACGAGAGTAATCGTAAAAAGAAGGTTTACAAGACTCACGTTAACAATATTGCAGCAGTACGCACACAATCGAAGCGCAGTAAGGATGGCTAGTGTAACTAGCAAGAATACCACGAAAGCAAGAAAAAGAAGTACGCTTTAACTATTAACGTACCTGTCTCTTCCGAAACGAATGAGTACGTGTGACGTACGTGAGCTACCATCGTATCTCAGGAGTCT
+
ABBB@CCABBBAB;;6CBBBC;;;B?BBC@BBCCBB@B@BCCBCBC?BD?BAECBBBBBB2B?BBBCBBCEBB?BBA:::::(:>;>3::,8>=8@BBBBDA:978;==:>@@<@@@@CCCAA@BBDCCCCACCCB?BBCCBBBB?B@BBB>BBBCCBBB@BBBCBB?AB@BBB?BBBBB>BAA<99888(8@;A>??B??>:?=@AAB>@>A<<=>:======><A<AAB:A>>:=====>>>>>ABA>>>A788@@AAB>>;=====>>>@AAB<??<;;
@ATNG8:01060:04736
GATGGTAGTATAGAGCTCTACATAGTACTCATTCGTTTCGGAAGAGACAGGTACGTTAATAGTTAATAGCGTACTTCTTTTTCTTGCTTTCGTGGTATTCTTGCTAGTTACACTAGCCATCCTTACTGCGCTTCGATTGTGTGCGTACTGCTGCAATATTGTTAACGTGAGTCTTGTAAAACCTTCTTTTTACGTTTACTCTCGTGTTAAAAATCTGAATTCTTCTAGAGTTCCTGATCTTCTGGGTGCGCTACAGTCTCTCTACATCGTATCTCAGGAGTCT
+
BBBC?BBCCDABBCCBBCCBCDCCCCCCCBBC@BBBD>CC?B?CBBBBBB?BBAA@?B;??AA>B?BEDCBBBBB?ABAAA3AA>>AAA:=AAC?BBC@CC?99:?@@=@?@??>AA;>>=7;7;@AA@@=A;AA>>7;;?@@>@>A<;=@A@??;???:>>;?<=>>===@@@>>>>AA5?;=988888(9=<<>,//////9:8A3:997)5<><=:><??=A@@@@AB<@<<:667:6:<?>9;;;??;777776@@@BDA??>>>@@@@@==<8<<<=>
@ATNG8:01026:04808
GATGGTAGTGTGTCTCTGAGAGTAGTACTCATTCGTTTCGGAAGAGACAGGTACGTTAATAGTTAATAGCGTACTTCTTTTTCTTGCTTTCGTGGTATTCTTGCTAGTTACACTAGCCATCCTTACTGCGCTTCGATTGTGTGCGTACTGCTGCAATATTGTTAACGTGAGTCTTGTAAAACCTTCCTTTTACGTTTACTCTCGTGTTAAAAATCTGAATTCTTCTAGAGTTCCTGATCTTCTGGGATGTGTGCGCAGTGCCTACCATCTTATCTCAGGTGTCT
+
844469445555>;;;;;;6666?????>>54.4344(4:383;=====?<@?CCCADACBBB?B@BCCGICGCG@BBBBA2AD@BBDF>DD;;9;BC=AB7;;BCBC@CCFCGCBB@BDD@C@GBBB;;;A=@AA@?CCCBBBCCCDDCBBBAA@DCC@BB@B?BABCCCCBB=@;;;;.;>C>C5<<<6;BCCI?CCCHICAAAA@BLFE5BBCBBAG@DI@BBCBBBC?B?CBABBB?@@BB;BCBAABBBBC;;;CDACCC@BBBC@CCDCCDC?@@<;;
@ATNG8:01028:04792
GATGGTAGGCACTGCGCACACATCCCAGAAGATCAGGAACTCTAGAAGAATTCAGATTTTAACACGAGAGTAAACGTAAAAGAATGTTTTACAAGACTTCACTGTTAACAATATTGCAGCAGTACGCACACAATCGAAGCGCAGTAAGGATGGCTAGTGTAACTAGCAAGAATACCACGAAAGCAAGAAAAAAGAAGTTACGTCATATTAACTATTAACGTACCTGTCTCTTCCGAAACGAATGAGTACATAGATATACGTATAGCTACCATCGTTTCTCAGGAGTCT
+
>>@A>A<A?>666;;<<<<;;;===4=;;8;AAA::296;;==>;;7;<7<8<@<99993=:=@?=<>;30//(//////&//)//555&5;;4955/)/9///;483-/)///)/7//5<666>==;@@9:29=>?9@AA99:<<7?;A:;24:444;<<8;<<==@9??397:.33;;;33335:<====%42266353.....87).)2225.5255365(----2272939::3:993333------677777666855576966279779A3>799:175226
@ATNG8:01042:04790
GATGGTAGCGCACCATAGATACAGTACTCATTCGTTTCGGAAGATACAGGTACGTTAATAGTTAATAGCGTACTTCTTTTTCTTGCTTTCGTGGTATTCTTGCTAGTTACACTAGCCATCCTTACTGCGCTTCGATTGTGTGCGTACTGCTGCAATATTGTTAACGTGAGTCTTGTAAAACCTTCTTTTTACGTTTACTCTCGTGTTAAAAATCTGAATTCTTCTAGAGTTCCTGATCTTCTGGTATGACTAGTGTACTACTACCATCGTATCTCAGGAGTCT
+
<==B?CBCCBCBB8AA?@@@A@@BBBABB;97:??@<AB@B?BBCCCCC?BACCC?A?ACCC@DBCA@AA@@BC=@@BBD5BB=B;;;6;ABB@CCCACD@BBDCCC@BCCCBBCC@CCC@C>AADCBCCB?BAAA@CCBBBCC;;;BAAABAA?BBA?BA?B@AABCDCCDC?AABBC:C?B=CA@AA,AB;<;0;;@AB@A:9:9>?@@1CCBDE@B=@@=@@@B@@@=@>@@@@@@?ABCABDCCBBBCBBBBBCCCBCAA><;;@BBBBCABC@BB@@?
@ATNG8:01053:04792
GATGGTAGTGCGTGAGAGAGAGCCCAGAAGATCAGGAACTCTAGAAGAATTCAGATTTTTAACACGAGAGTAAACGTAAAAAGAAGGTTTTACAAGACTCACGTTAACAATATTGCAGCAGTACGCACACAATCGAAGCGCAGTAAGGATGGCTAGTGTAACTAGCAAGAATACCACGAAAGCAAGAAAAAAGAAGTACGCTATTAACTATTAACGTACCTGTCTCTTCCGAAACGAATGAGTACTATAGACTATCTGAGACTACCATCGTATCTCAGGAGTCT
+
?B@??@BDCCCBBBCCCDDCCBCC>CCC?CBBBBB?AADDC??@A?BB?A>BBBBBBBB3B?CAACAACCBBB9BBCCDCD5DC?A6::96;CDAHDBBCCC@@?BAED@BBB?BCCBCCCCCBBCCCBBC@CC:98;BAAAB:99;@BBB?BBCCFDBB?BCBCAB>BB?AAB>BAAAA=>>>;::9999%9@<A888@@@AE5837<=>/818DAAA@BB???A@=@<???9?BC@BBBBABBBBBBBAB@@@CCCCCBBBBB>AABBBBBDCBBB?@A??@
@ATNG8:01055:04797
GATGGTAGCTCACGTACTTCACACGTACTCATTCGTTTCGGAAGAGACAGGTACGTTAATAGTTAATAGCGTACTTCTTTTTCTTGCTTTCGTGGTATTCTTGCTAGTTACACTAGCCATCCTTACTGCGCTTCGATTGTGTGCGTACTGCTGCAATATTGTTAACGTGAGTCTTGTAAAACCTTCTTTTTACGTTTACTCTCGTGTTATAAATCTGAATTCTTCTAGAGTTCCTGATCTTCTGGGATGTGTGCGCAGTGCCTACCATCGTATCTCAGGAGTCT
+
@@9;79<BCCCCCDHEJDADDCCABBBCCEBC@BAAA=BC@C@CCCBBBB?BBCBB?B?BBBD@B>??AABBBCB<;;;;;1<B@CBAA;AAAB?BBB?CC;==>BAA?BBBCCB@>;?==7=9>@>>>>>>:>>>A7;;=;;9>??@@@>:::?;:;:=AA=A:==;AAAAAA=>>>AA;B<A=>>==<.>A;;;+//////<99=;>AAA:===??>E;??=@@@@ABB<B:>>?@?A7;;@D8@776=777@@;;;??<@>>:>AAAAA@@@@@@=:;:?;
@ATNG8:01055:04826
GATGGTAGTGTCATATGAGAGTGTGTACTCATTCGTTTCGGAAGAGACAGGTACGTTAATAGTTAATAGCGTACTTCTTTTTCTTGCTTTCGTGGTATTCTTGCTAGTTACACTAGCCATCCTTACTGCGCTTCGATTGTGTGCGTACTGCTGCAATATTGTTAACGTGAGTCTTGTAAAACCTTCTTTTTACGTTTACTCTCGTGTTAAAAATCTGAATTCTTCTAGAGTTCCTGATCTTCTGGACAGAGTGTGCAGATACTACCATCGTATCTCAGGAGTCT
+
:=<A?CJCCBCBBBGGCCDDBBBCBBBBBCCC@CCCC=CC@B?BBECCAA?BCBBB?D@CCBC?D@D@@BAAACB?BADEG1@@<@@DG>CCBB?BCDAEE9:9BDCB@BBCCCCCD@DDD>A>BCCCBBBC@CDCC?@@CCCABACBBBCCCCC@CBB?BE@C@BBBBBBCBCABBCBB9A?B=@BBBB2ACCCE>B@@ABBEBBB;@@@@0@BBCC6:6;@;@AAAC@@=@?BBCCCC?BBBAHECCAABCDEEDBBBBCB@@=@AAACDBBBCCC@CCA@@
@ATNG8:01021:04872
GATGGTAGTGTGTCTCTGAGAGTAGTACTCATTCGTTTCGGAAGAGACAGGTACGTTAATAGTTAATAGCGTACTTCTTTTTCTTGCTTTCGTGGTATTCTTGCTAGTTACACTAGCCATCCTTACTGCGCTTCGATTGTGTGCGTACTGCTGCAATATTGTTAACGTGAGTCTTGTAAAACCTTCTTTTTACGTTTACTCTCGTGTTAAAAATCTGAATTCTTCTAGAGTTCCTGATCTTCTGGGTGTATCAGCGAGTATCTACCATCGTATCTCAGGAGTCT
+
@@CC>BCCCCBBCCBBAAACDECCBCCCCCAA>A?@@=AE@D?BBBCCCC@CBABC@C@DCDC?C?AAACCCDCC?BBAAB0AA=@ACE?CD;<==DCAEC@A@ACCJ@BBDCCCBB?CCC?B?CCDCBBBC?BBB@?AAABCBBBCCCBBBBCD@C@@=@@<A=ABBBCBBBB@CCCCC<B?C>;;;;;*;BBBB>AAAACDAAAA>@BCC3BBBBB?D?@A>ABBCCBB?C@ECDCBA=@@AB<BBBBCDABBCDCCFCCCBA>A;;;AB@@ABCB@BBB<;
@ATNG8:01034:04874
GAAGGTAGCGCACACATAGATACAGTACTCATTCGTTTCGGAAGAGACAGGTACGTTAATAGTTAATAGCGTACTTCTTTTTCTTGCTTTCGTGGTATTCTTGCTAGTTACACTAGCCATCCTTACTGCGCTTCGATTGTGTGCGTACTGCTGCAATATTGTTAACGTGAGTCTTGTAAAACCTTCTTTTTACGTTTACTCTTGTGTTAAAAATCTGAATTCTTCTAGAGTTCCTGATCTTCTGGGATGTGTGCGCAGTGCCTACCATCGTTATCGGAAAGTCT
+
:97<@A;55<@@@BCAAABCCCDCCCCDDC:9;:EGE=BA?D?DDDGGBB@CCCBC@C@BCCC?D@CCCCAAACD?AA@@@2@A=AABB<BBBA@BCC@CE;;;BBBC@CCCDFDBB?BCC@D?CBBBBBBC@CCCC8::CCDCCCBBBBBBBCB@BBB?CC@B@BBCCDBBBD?A@@@@9@>C>;;;;;*;ACEF<;;DBD@CCCC5;;;;*;CCDC?B?BBFDHIEECB?B@CBCCDD?B@@A<A000AAAEECCBBBC@CDD@BBBCCAFCCC?CC>BBBB
@ATNG8:01040:04853
GATGGTAGGTGCACATGAGTGTATCCAGAAGATCAGGAACTCTAGAAGAATTCAGATTTTTAACACGAGAGTAAACGTAAAAAGAAGGTTTTACAAGACTCACGTTTAACAATATTGCAGCAGTACGCACACAATCGAAGCGCAGTAAGGATGGCTAGTGTAACTAGCAAGAATACCACGAAAGCAAGAAAAAAGAAGTTACGCTATTAACTATTAACGTACCTGTCTCTTCCGAAACGAATGAGTACGTGTGCGACGTGTCTCCTACCATCGTATCTCAGGAGTCT
+
CCBB@CBA>BBA@BCCCCCBBDEDG@;;;=@@AAAA6;8;AAC@@@@CC>A=@B@@?CCC3C>AABCCCGCCDC?CAAABBB0BB>@9@>>4>A@:C?<<<;@987(7:<<;A@A;?A@:;9;>?@999@?@@@BCCD@BBBCCCBB>B=A;;6;BBBCCBC?;::AABADC@BBB9::?CC;@?>;000000%0=:00)00=@>??=B<B@@@;@<@FEBB@BCDCBBEAD?BAA<ABC?BBB:::???@AAAAAABBAAAAA<??A=A==@BBBCAAAB>C@998
@ATNG8:01048:04879
GATGGTAGCGCACAATAGATACAGTACTCATTCGTTTCGGAAGAGACAGGTACGTTAATAGTTAATAGCGTACTTCTTTTTCTTGCTTTCGTGGTATTCTTGCTAGTTACACTAGCCATCCTTACTGCGCTTCGATTGTGTGCGTACTGCTGCAATATTGTTAACGTGAGTCTTGTAAAACCTTCTTTTTACGTTTACTCTCGTGTTAAAAATCTGAATTCTTCTAGAGTTCCTGATCTTCTGGTCTACTACACTGTACTCTACCATCGTATCTCAGGAGTCT
+
@?AB?BCBECBB;;:<CGECBBCCCCCCHIC@BCCC>@A?A@BBCBBCC@CDGED@D=BBCB@HACCCCDCCCC@CCCCC5CL@BBCC>@@AB=ABA?BB?CCBBBB@CCCCCCCB@CCC@C?BDCC;;;B7;;CB=AACBCB@@ACCBAB;;;?B@@=@A?B>A;;;BBBBCACCCCC9D?C?BBEEF1<;BBB7;<BBCBBBBB>BEEE5BBBBJ?B?@@:;;DCCCCAC?@@@E;;6;=C5;:;@@ACB@@@BBBBBBBBB@HB@@@CDCFCBB?BE@@A
@ATNG8:01049:04839
GATGGTAGCGCACACATAGATACAGTACTCATTCGTTTCGGAAGAGACAGGTACGTTAATAGTTAATAGCGTACTTCTCTTTCTTGCTTTCGTGGTATTCTTGCTAGTTACACTAGCCATCCTTACTGCGCTTCGATTGTGTGCGTACTGCTGCAATATTGTTAACGTGAGTCTTGTAAAACCTTCTTTTTACGTTTACTCTCGTGTTAAAAATCTGAATTCTTCTAGAGTTCCTGATCTTCTGGGTCTCTCTCTCACGCACTACCATCGTATCTCAGGAGTCT
+
ABBCA@A@EDCCBAACCBBBBAA;;;BBBBBA?ABCD>BB@BACCFCHDC@BBDDD@C@DDAA?B@CBBBD:<<D@BB;;;88C>BBCGGBBA@>@BA>AA<@?ABBC@BBCCFCCC?BBA<@<>B@A;;<B?BBBDADDCCCCCCCBBBDDDCB?A@@<@C?B@CBBBBCCCC@CCCCC;D@C?@@@@@0@CBBB;;:CCDCA;;;?BEFK5BBBDDAEAEE@CCCCCCC@C@AA@DGD?BCBB=BCBCCDBBCCGCCCC;;;E@A@ADBBBCBCDD@AA@00
@ATNG8:01057:04857
GATGGTAGCATCATGCATATCTCACCAGAAGATCAGGAACTCTAGAAGAATTCAGATTTTTAACACGAGAGTAAACGTAAAAAGAAGGTTTTACAAGACTCACGTTAACAATATTGCAGCAGTACGCACACAATCGAAGCGCAGTAAGGATGGCTAGTGTAACTAGCAAGAATACCACGAAAGCAAGAAAAAGAAGTACGCTATTAACTATTAACGTACCTGTCTCTTCCGAAACGAATGAGTACTGCGTCTCACTCTCGCCTACCATCGTATCTCAGGAGTCT
+
CA=B?DCCBBBDCCCCCCBBBCCCC@CCC@CCGCBB?B@CBBCBCA>ACAD?@@@AADDD1B?BBABABCBBBC=BCBBBBB3@@<A<@@@9BCC@BCCBCCC@@?@@CC@CCC@CCCBBBFDECEDCBBBC?CAAA?ABAACC??=@?CAB@BCCCCACC?DBBBBB?BB?AAA799@@@9???=ABBBB3BB?BAAAC@@@B;>;>>>?3838?BBB?AA@@?AB@B@CFF>CBB@BBBBCACBBBBBAAAAAACCAA@?CCC?CAAABCCBBBBB@BB>>>
@ATNG8:01061:04844
GATGGTAGGCGAGAGTGAGACGCAGTACTCATTCGTTTCGGAAGAGACAGGTACGTTAATAGTTAATAGCGTACTTCTTTTTCTTGCTTTCGTGGTATTCTTGCTAGTTACACTAGCCATCCTTACTGCGCTTCGATTGTTGCGTACTGCTGCAATATTGTTAACGTGAGTCTTGTAAAACCTTCTTTTTACGTTTACTCTCGTGTTAAAAATCTGAATTCTTCTAGAGTTCCTGATCTTCTGGCGCTCTGTCACGTCTGCTACCATCGTATCTCAGGAGTCT
+
CCCD?CCC@CCBBBBEEEEE99;CCCBBBB@@?@DDD>DD<@<@CCCCA@?ADCBB?B?BBBB?B?BCCCCCBBB=ACCCC2AA?AAAC=CAAA>BBB><<:?@@A??=@DDB?=AA<AAD9>;@@>@>=?><@@@A:==<>>A@@?BBBA;:;<>>A<@@;?<BAA>>@BBB<?@???5?=A<??AAA/AA;==7<@@@AAA>>>=@@@@/@::<?<A<@><AAAAA==8><AAAAAA7;:>=::;>B@@@>AADA:;;>>@@<@@@@@@@@AA<>:=AA@@
@ATNG8:01061:04870
GATGGTAGTGCGTGAGAGAGAGACCCAGAAGATCAGGAACTCTAGAAGAATTCAGATTTTTAACACGAGAGTAAACGTAAAAAGAAGGTTTTACAAGACTCACGTTAACAATATTGCAGCAGTACGCACTCAATCGAAGCGCAGTAAGGATGGCTAGTGTAACTAGCAAGAATACCACGAAAGCAAGAAAAAGAAGTACGCTATTAACTATTAACGTACCTGTCTCTTCCGAAACGAATGAGTACTATAGACTATCTGAGACTACCATCGTATCTCAGGAGTCT
+
@?@@?@DDDDBB@BACCHCCCDCBB>BCC@CCDCA@?A@CCBBBCC>BB?C?BAACCCCA/A=AAA?AAACBBB9@@;;;;;*;A=@=@@@9AEC@ECCCCCC@@>@@BB?BBB?BBBB;;;CCCCCCCBCC@CAAA?BBBBAAAA=A=A@@>@CCCDDBB=BBBBCC@A@>ABB>ABBBF>BBB?BCCAA1CC?@==>@BA>@:=:?BDE8;8;?BBCABBBBBBB<?<???9?AA?BCBBCCCCABBBBB???CBCCCCCCCD?CCBBBBBBCBBB?BB?@>
@ATNG8:01062:04848
GATGGTAGCGCACACACTAGATACAGTACTCATTCGTTTCGGAAGAGACAGGTACGTTAATAGTTAATAGTCGTACTTCTTTTTCTTTGCTTTCGTGGTATTCTTGCTAGTTACACTAGCCTTCCTTACTGCGCTTCGATTGTGTGCGTACTGCTGCAATATTGTTAACGTGAGTCTTGTAAAACCTTCTTTTACGTTTACTCTCGTGTTAAAATCTGAATTCTTCTAGAAGTTCCTGATCTTCTGGTCTACTACACTGTACTCTACCATCGTATCTCAGGAGTCT
+
=::@;?@;::55///////:::=<<>=99994405=?@6>>4505;44444.44843-3-333827)////----//388888'///(3333(33//27//)/;)//6<<<<<<;@<<<=:A?C?C@CCC@@?65.9=5906<<<====?@>??=<AA??>>;00*0*0/0//9555.55555&54949999+99555)59=9>95955.555&44455.5.59.4/9//)//385;;566>9;:A9=665;99994455599<9::6999////////4./76--
@ATNG8:01018:04892
GATGGTAGTAGTACACTAGTCATACCAGAAGATCAGGAACTCTAGAAGAATTCAGATTTTTAACACGAGAGTAAACGTAAAAAGAAGGTTTTACAAGACTCACGTTAACAATATTGCAGCAGTACGCACACAATCGAAGCGCAGTAAGGATGGCTAGTGTAACTAGCAAGAATACCACGAAAGCAAGAAAAAGAAGTACGCTATTAACTATTAACGTACCTGTCTCTTCCGAAACGAATGAGTACATAGATATACGTATAGCTACCATCGTATCTCAGGAGTCT
+
CBBB?BABCBBDCBB?CCB==BBBB@BCG@BABC::7;?BBCCCDC@CD@C@@><9::;;)9?CCCABACBBBB@BCCCDCC5CC@D6;;;6;CC?CBCBCBBBB?BACC@BBB>A@BBCCCCCCCBBBCCC@CCAA=@???BBBB?B@B@@>@CAAABAA?ACBBBB?BB@BBB?BB>>?8====ABBBB3==:;;:9>>>>A<?<>>AD3818=A@?=?AAAABB?B@BBB=B??=?DCBBBAAACC@@@@@@@@@@@@A@>><>@@AAAAA@>>><AA888
@ATNG8:01034:04880
GATGGTAGTGTCAGTGCGCGTCGTCCAGAAGATCAGGAACTCTAGAAGAATTCAGATTTTTAACACGAGAGTAAACGTAAAAGAAGGTTTTACAAGACTCACGTTAACAATATTGCAGCAGTACGCACACAATCGAAGCGCAGTAAGGATGGCTAGTGTAACTAGCAAGAATACCACGAAAGCAAGAAAAAGAAGTACGCTATTAACTATTAACGTACCTGTCTCTTCCGAAACGAATGAGTACGTGTGACGTACGTGAGCTACCATCGTCCGACTAAAGTCT
+
DDD?:CCBBBBBDCCCHFDABACCDADCB?BCCCBC?B>AADDAA@@BC>@?@?=77777(9;ABBBBABBBCE=@@;;;;.;C>C5;;;6<CE@CBCCCDBCB@D@CB?ABC?CCBABCCCCCDCCBBCB@BBBB?BBBBBBBB>B?BAA>ABCFCBBB?BBBBBB?BB?BBB=@@BAC=B9959BABB3BA<@>>>@@@AC:>:>>AB<><>@BBB?BBBBBBB=@=@@@8@??;?BBBBCCB@@@DCBBBBBBBBAAABBC>AAAACC?BB@@@A:DA=>
@ATNG8:01060:04906
GATGGTAGACATATCGTACTCTCTGTACTCATTCGTTTCGGAAGAGACAGGTACGTTAATAGTTAATAGCGTACTTCTTTTTCTTGCTTCGTGGTATTCTTGCTAGTTACACTAGCCATCCTTACTGCGCTTCGATTGTGTGCGTACTGCTGCAATATTGTTAACGTGAGTCTTGTAAAACCTTCTTTTTACGTTTACTCTCGTGTTAAAATCTGAATTCTTCTAGAGTTCCTGATCTTCTGGCTCTCTGTCACGTCTGCTACCATCGTATCTCAGGAGTCT
+
@>CC?CCCCCCCCCABBCCCCCBBBCBBCB??<???A<AC?B@BBBBBBB?BBBBB?B?ABCC>B>AAAABABCC><<<<<19>;>//-/>?D?BBB?BC=@@@AAA<><<@@A@>:?=>:>;@@?>>;;;;@@>>7;;??>=?AAAA>?AA@@;<<<;886:9>@?@???AA=A>>AA/C<A<@=;;;,99999*,,,,,,9;9:/665(277782828838A??=::5:5::====<>>@;>>>?>>=>=>>BA;;;;;@A<A>>>?ABB>><<6<<<<?
@ATNG8:01037:04963
GATGGTAGCGAGCGAGTGTGTATACCAGAAGATCAGGAAACTCTAGAAGAATTCAGATTTTTAACACGAGAGTAACTAAAAAGAAGGTTTTACAAGACTCACGTTAACAATATTGCAGCAGTACGCACACAATCGAAGCGCAGTAAGGATGGCTAGTGTAACTAGCAAGAATACCACGAAAGCAAGAAAAAAAGAAGTACGCTATTAACTATTTAAACGTACCTGTCTCTTCCGAAACGATGAGTACTGCGTCTCACTCTCACCTACCATCGTATCTCAGGAGTCT
+
;<=>?BCBAA;6:?@=<CBBAAA@@59992499;::.49(4:<9933-3848388///<;<*<///=>>=AA0.*-55555$--(-3888+98:7:::?=99:>==:;;6;00)//6/55<:::54494445:<45033::;<892984457;;;<;<=C8@@BBBC?BB;9978;786:3699*--88888#772--..56652.2469666'26'7<??>>AAA@@>=9;8788+7=<??@A@99:BBABAAABCAABA>><>A@?998BB@@AA@@@<><C@=
@ATNG8:01038:04933
GATGGTAGTGTGTCTCTGAGAGTAGTACTCATTCGTTTCGGAAGAGACAGGTACGTTAATAGTTAATAGCGTTCTTCTTTTTCTTGCTTTCGTGGTATTCTTGCTAGTTTACACTAGCCATCCTTACTGCGCTTCGATTGTGTGCGTACTGCTGCAATATTGTTAACGTGAGTCTTGTAAAACCTTCTTTTTACGTTTACTCTCGTGTTAAAAATCTGAATTCTTCTAGAGTTCCTGATCTTCTGGCTCTCGTAGACAGATACTACCATCGTAATTGCGAAGTCT
+
AB@?=@CCCCBCCCCCBCCBBBBABDDCCC??<?BAA=BC?B?BCCCCBB?BCDDEACADBBB@CBCCCCCC@BB=@@>@>0>B=A@@@;@CBB@BCD?CC9;;@CCDH=CCBBCCCD?BBB?C?CCCCCC@@>@CBB?CBBBCBBBDBCBCCA@@@CCC?CC?C?BBBBBCCDDAC@@@@3=9?;:9999(9B==>=ABBCCDAA@C5;;;;*;AABB@BADD@AAACBBB@C?CCDBBB>BAC@CFCCCCBBBBBCCCCBCCDD=BBAADC?C<@@@D@CC??
@ATNG8:01040:04962
GATGGTAGCATCATGCATATCTCACCAGAGATCAGGAACTCTAGAAGAATTCAGATTTTTAACACGAGAGTAAACGTAAAAAGAAGGTTTTACAAGACTCACGTTAACAATATTGCAGCAGTACGCACACAATCGAAGCGCAGTAAGGATGGCTAGTGTAACTAGCAAGAATACCACGAAAGCAAGAAAAAAGAAGTACGCTATTAACTATTAACGTACCTGTCTCTTCCGAAACGAATGAGTACTGCGTCTCACTCTCGCCTACCATCGTATCTCAGGAGTCT
+
?ACE@BBBA@;=BBBCBBCAA@B@C?CCCBBBBBB?A?:;8AAAC???=@<BB9:4=>>+>><@:ABAABBBB=BBCDEGE5@@<?9@@@3AAB7;:;:BBC;;:;@AA>A@@7;;BBBBBCCABAGECCC@BBHE@GAAA:::B?B?B;;7;@;;;BBF@DDCBAA>@?<?AB@CAAAD>CAA;::9999%9@<@@AABC???;@;@BBB5858@BBG@CCCAA??<@@:::/9991:=A@AACDDE?AABACBBBDCCD?BBD@G@??ABBBBCBB?BCBBC
@ATNG8:01048:04971
GATGGTAGTGTCAGTGCGCGTCGTCCAGAAGATCAGGAACTCTAGAAGAATTCAGATTTTTAACACGAGAGTAAACGTAAAAAGAAGGTTTTACAAGACTCACGTTAACAATATTGCAGCAGTACGCACACAATCGAAGCGCAGTAAGGATGGCTAGTGTAACTAGCAAGAATACCACGAAAAGCAAGAAAAAAGAAGTACGCTATTAACTATTAACGTACCTGTCTCTTCCGAAACGAATGAGTACTGTATCTATGTGTGCGCTACCATCGTATCTCAGGAGTCT
+
BBBD@BBCCCDDCCCBAADBB@BAB<BIC@CCBB@@=@=AACBBBB?BB?B?99:@@@@A2A?CB9:9CBA@@@<@ABCDDD5A@=@5;;;6;CC@CBBABCCCC@D@CC@DBB?BCCDDDCEAABJCCBBB?BC@@>@AA>=>00-0;@BD@BCBBFBBB?BCCCDC@BB?::9?BA9::9+9>>;::9:9:%:@;@:88::@>?;?79:?@5;6;=B;;;;BCCBBB@C?BA@9@::49@BABBDCCB::9999ABBBCBB????=@@>>>??;;;CB;;;;??
@ATNG8:01059:04950
GATGGTAGTATCTGGCACACTCTGTCCAGAAGATCAGGAACTCTAGAAGAATTCAGATTTTTAACACGAGAGTAAACGTAAAAGAAGGTTTTACAAGACTCACGTTAACATATTGCAGCAGTACGCACACAATCGAAGCGCAGTAAGGATGGCTAGTGTTACTAGCAAGAATACCACGAAGCAAGAAAAAGAAGTACGCTATTAACTATTAACGTACCTGTCTCTTCCGAAACGAATGAGTACACATCGTCGTGTCGTGCTACCATCGTATCTCAGGAGTCT
+
//77)//979;=5616===>==?>==9=>>7;;=>??:?:?@@AB@?<?@=@=@?<<<>??.<<@@>?>BBAABD:879444&4:5:.555&5;;6;699AA<:@;@<00/:;6;;>=??>>@>CCBBBBB@>@?@;9:7???8849<?9925>>@A@A=AAAAABC?BB?BCB?BA7723882<=DCC3AA;?;===<<>=:?;>>>>:>:>?;;:@CCBDA@A>A<@CC=B>>9?>>>?@@@A>>985=<777==;88<AA;?777;=;==>>?;A@<22
@ATNG8:01014:05010
GATGGTAGACACGTGTGCTCTCTCGTACTCATTCGTTTCGGAAGAGACAGGTACGTTAATAGTTAATAGCGTACTTCTTTTTCTTGCTTTCGTGGTATTCTTGCTAGTTACACTAGCCATCCTTACTGCGCTTCGATTGTGTGCGTACTGCTGCAATATTGTTAACGTGAGTCTTGTAAAACCTTCTTTTTACGTTTTACTCTCGTGTTAAAAATCTGAATTCTTCTAGAGTTCCTGATCTTCTGGAGATACACATGATACTCTACCATCGTATCTCAGGAGTCT
+
@CBB>ABBBAABBB@AAACCBCBCCCCCCDBB?BBBB<AA<@>@BCCCBB@BABAA<?<?AAA>B?AABBBBBBB>AADDD3BB>A>??7>BBB?BA>8;;000@?==:=CCB>>@A=@@?=?9<<=>>>@@=B>>>:==@===?>>>>>>@@@@;>>A;>?;>;=>>===A??5:;:==/;4::89988(8>////(////..92-.(....$.896637555/355...75759@?<<<///=6;;<<=;;;=>>>>>@@@@==:=>@@@@;;;>>A<;;;??
@ATNG8:01019:05006
GATGGTAGCACGAGTCACTCATATCCAGAAGATCAGGAACTCTAGAAGAATTCAGATTTTTAACACGAGAGCAAACGTAAAAAGAAGGTTTTACAAGACTCACGTTAACAATATTGCAGCAGTACGCACACAATCGAAGCGCAGTAAGGACGGCTAGTGTAACTAGCAAGAATACCACGAAAGCAAGAAAAAAGAAGTACGCTATTAACTATTAACGTACCTGTCTCTTCCGAAACGAATGAGTACGATGAGATCTCGTGTGCTACCATCGTATCTCAGGAGTCT
+
@A;<05<<=BBB=?C=B>>>@@;=B:BCDABCBB<;7<=BABBBBC@CC=@>@AACBDEC2C?CCD::9@@@AA9@?<<<;<,:;5:4999&4;<8<=A=?CCCCAC@CC@CCC@CCBBBC@A@DCCCCGBA?AC@>:@B;;;A<<50;A00,0>>@AACC?CCCBAC?::5:@@=@@@??8:99<99::::%:>;>A@AB@BA@;>;==A>/819<A@A=ABAAABB=@=@BB<B;;8:::@ACCBCB???B?????AC???AFF?@???CBBCB@???==;;;
@ATNG8:01022:04985
GATGGTAGACACGTGTGCTCTCTCGTACTCATTCGTTTCGGAAGGGACAGGTACGTTTATAGTTAATAGCGTACTTCTTTTTCTTGCTTTCGTGGTATTCTTGCTAGTTACACTAGCCATCCTTACTGCGCTTCGATTGTGTGCGTACTGCTGCAATATTGTTAACGTGAGTCTTGTAAAACCTTCTTTTTACGTTTACTCTCGTGTTAAAAATCTGAATTCTTCTAGAGTTCCTGATCTTCTGGATAGCGACGCGATATACTACCATCGTATCTCAGGAGTCT
+
@AAB?CDBBAB;;:BACBBBCBBBCCCCDDBB@CCCC=CB>B4;;.:?@@?BCDCCE>CCCCC?B@BCBBBBCBBABBBBB1@@=A;99(7@AA?BBB=BB:;;>@?><?BBCBAAC?BBB?C?BBBBAAAB@BBBB@BB?@>>778A?>>>8888;:;9<<7<166<=??@@A:;=AAA6A=A<>>@@@/?;;;B7>==898??>>18889(587571717;6=66599:3:6<>=:<=-//=9=::=;;;=;;;??AA?>>??;>;;;CC@@AA@?;>>>>?
@ATNG8:01026:05006
GATGGTAGTGTCAGTGCGCGTCGTCCAGAAGATCAGGAACTCTAGAAGAATTCAGATTTTTAACACGAGAGTAAACGTAAAAAGAAGGTTTACAAGACTCACGTTAACAATATTGCAGCAGTACGCACACAATCGAAGCGCAGTAAGGATGGCTAGTGTAACTAGCAAGAATACCACGAAAGCAAGAAAAAGAAGTACGCTATTAACTATTAACGTACCTGTCCCTTCCGAAACGAATGAGTACGAGAGAGCACACGTGTCTACCATCGTATCTCAGGAGTCT
+
BBBB?A@@@BCBBBBBBAABCB@BA@DCC@BABBBA=B?BBCBECC@BB?BACA?89999)9=BBBBBCBBAAA:A@ABBBB5CB>C5;;0;AA>BCAAB@B0000=DD@AAD@BBAABCCCCCCCBBBBB?ACAA>ABBBBBBB>C@C@@>@BBBBCCC?BBCBBB?BB?889=?@99929@@;99:::(9A<B??<BBB;;8;;?>?@:=:=?AAA=@@9995:?B?CCD=BAA=??BBBCBBBBBAACCCCAAABBBCBBB@BBBBBBBABBAA=AB>>>
@ATNG8:01036:05008
GATGGTAGTATCTGTCTACGAGAGCCAGAAGATCAGGAACTCTAGAAGAATTCAGATTTTTAACATCGAGAGTAAACGTAAAAAGAAGGTTTTACAAGACTCACGTTAACAATATTGCAGCAGTACGCACACAATCGAAGCGCAGTAAGGATGGCTAGTGTAACTAGCAAGAATACCACGAAAAGCAAGAAAAAAGAAGTACGCTATTAACTATTAACGTACCTGTCTCTTCCGAAACGAATGAGTACACACTCTCATATGACACTACCATCGTATCTCAGGAGTCT
+
5;;BAEGEBBBBBBCJFEDCCDCBB@BBC@CCB@@@>@=?AA::9??BB@D?@?=97989'88@934B=:@:BCB><889988'33,31777+777178:9766..(-(-526-.*.559>>>?BCCCCCCCB?BBDD?@?BBBCAA>B@CBC?BCBBBBBB?BDDD>>;?@<???;@@9:::+9>>9999999%9@;;868AAAAB5836<>=8=:=?BCC@BBAABBB?A?BA@9@::79BCCCCCBBBBBBBABA>>BBBBCCCB?BCCDBABBBA?>8=A889
@ATNG8:01037:04989
GATGGTAGTATAGAGCTCTACATAGGTACTCATTCGTTCGGAAGAGACAGGTACGTTAATAGTTAATAGCGTACTTCTTTTTCTTGCTTTCGTGGTATTCTTGCTAGTTACACTAGCCATCCTTACTGCGCTTCGATTGTGTGCGTACTGCTGCAATATTGTTAAACGTGAGTCTTGTAAAACCTTCTTTTTACGTTTACTCTCGTGTTAAAAATCTGAATTCTTCCTAGAGTTCCTGCATCTTTCTGGTGTCTGATCTGTATCACTATCCATCTATCTC
+
=@>C?CCCBBBLCCCA;<95<::00)/999;;@;@@@9>@4929CBBBCC?BBBBB?B?AABB?B>BBBC?>>;;588==?+B?17752'2;9:=@@C?FC9::BAAA>;;;;>=AA<?>>:>>???=>>@?;>>BB5;7<///333///8///5/755-22+27,366./.777/35577&5+2.55666)7:99;1733/..3556+2222$2866625055).).5675737695555555-3662------5..2:<<;>955///577,,,*(((
@ATNG8:01044:05019
GATGGTAGCTCTGCTCTGACTCTCGTACTCATTCGTTTCGGAAGAGACAGGTACGTTAATAGTTAATAGCGTACTTCTTTTTCTTGCTTTCGTGGTATTCTTGCTAGTTTACACTAGCCATCCTTACTGCGCTTCGATTTGTGTGCGTACTGCTGCAATATTGTTAACGTGAGTCTTGTAAAACCTTCTTTTTTCGTTTACTCTCGTGTTTAAAAATCTGAATTCTTCTAGAGTTCCTGATCTTCTGGGTGCGCTACAGTCTCTCTACCATCGTATCTCAGGAGTCT
+
CBCC?CBBBCCCCDBBCCCCCBBBCCCDCC995::;;-;?<@?CCCCCBC@CCCAA>@?BCCC@C@BGDCCBCDB=>>>>>0=>:>999,;@AB=BBB?AC9;;@D;;;8;CCCCCCC?BBC@C@CCCDBBBB=A@99969@BBBBBBBBCCCBAA@=@@@=AB?B@CCCCDCBBC@CAAAA8@=B=::9999%:::9/9@DBBAAA<<<0<AAA0ABCBC=@=::6:?BABDC?C?BBBB@?;?;;:0;BBCCCCCCCBBBCBBBCC@CCCBBCDFCC??<???@A
@ATNG8:01060:04981
GATGGTAGTGTCATATGAGAGTGTGTACTCATTCGTTTGGAAGAGACAGGTACGTTAATAGTTAATAGCGTACTTCTTTTTCTTGCTTTCGTGGTATTCTTGCTAGTTACACTAGCCTCCTTACTGCGCTTCGATTGTGTGCGTACTGCTGCAATATTGTTAACGTGAGTCTTGTAAAACCTTCTTTTTACGTTTACTCTCGTGTTAAAAATCTGAATTCTTCTAGAGTTCCTGATCTTCTGGGATGTGTGCGCAGTGCCTACCATCGTATCTCAGGAGTCT
+
@BAC@CCCCCBBCCCCCCBCBBBBCCCCCC??>@CCD=C?@?@CGCDEC?CCBBB?C@DDBA?B@CCCCBBBCC?CCDDD1BB?AADF>CCAA<ACFAED=@@CDCC?BBBCDDBB@BB@D@CCCCAAACACCCD@CBBCCCCBBBDDDCBCD?C??>?D@D?AAACCCCBB?BBBBB;B@B=:::::*:ABBC>CCCCCCFDCC?CBBB3BBBCF@C?BC@BBBCBBB?C=BACBCC@C===3=000A@ABBBAAACD@DDD@CBBBCCCCCCBA<ACA??
@ATNG8:01020:05075
GATGGTAGTGATACAGATCAGACACCAGAAGATCAGGAACTCTAGAAGAATTCAGATTTTTAACACGAGAGTAAACGTAAAAAGAAGGTTTTACAAGACTCACGTTAACAATATTGCAGCAGTACGCACACAATCGAAGCGCAGTAAGGATGGCTAGTGTAACTAGCAAGAACCACGAAAGCAAGAAAAAGAAGTACGCTATTAACTATTAACGTACCTGTCTCTTCCGAAACGAATGAGTACCTCTCAGACGCTCGTCCTACATCGTATCTCAGGAGTCT
+
BBBB@BDBCBCBCCCDCCCHCDCBB@@@@?AABCAA>A?A@@AAAA?@@>A=??A>>;;>);6@<=AA?AA99:,:@:;;;<$9939.555&5>>9=969BBCBBAB@DC@DBB?BCAABCCCCCCCDBCCC@CDBB>@@ACA@@C<@=A;;9<CCB@@@F@BBAAAA?AA=A=@???C<A@@;:::::(9?>@BBC?@@CC=A>AAAC>A@B>>;@<???@>>><A=BAA8@BB?BB?@@?@<?@@@AAA>>>>>>@?<AAA=?=@A>>>888@<AA>==
@ATNG8:01025:05044
GATGGTAGTGTCATATGAGAGTGTGTACTCATTCGTTTCGGAAGAGACAGGTACGTTAATAGTTAATAGCGTACTTCTTTTTCTTGCTTTCGTGGTATTCTTGCTAGTTACACTAGCCATCCTTACTGCGCTTCGATTGTGTGCGTACTGCTGCAATATTGTTAACGTGAGTCTTGTAAAACCTTCTTTTTACGTTTACTCTCGTGTTAAAAATCTGAATTCTTCTAGAGTTCCTGATCTTCTGGACAGAGTGTGCAGATACTACCATCGTATCTCAGGAGTCT
+
?<<B?CBBBB>;;<=?@@CCCCCCCBC?>>=@8@594)4;5<8<=>CCBB@BBB@A9B?BBBD@B@CCCCCBAAA<@@AAA0BB=AABJ?CDCE@DBB>BC;;;CDBB@BCCCHCCCADCC@C?BBCCAAAD?ABCC@CBBCBBCCC;;;CCDCC@B;;;;C@E?@@BCBBBBA=@;;;;.;5;7;BIMI5CB;;;0;;AAAABBBC@CCCC2AAAAC?C?BC?ABCCCBB@BABBBBBB?CBC@DDCCCCCCDCCBCAAADCCE?BBCCCCCCCCCFABC;;;
@ATNG8:01025:05075
GATGGTAGAGTACAGTGTAGTAGACCAGAAGATCAGGAACTCTAGAAGAATTCAGATTTTTAACACGAGAGTAAACGTAAAAAGAAGGTTTTACAAGACTCACGTTAACAATATTGCAGCAGTACGCACACAATCGAAGCGCAGTAAGGATGGCTAGTGTAACTAGCAAGAATACCACGAAAGCAAGAAAAAAGAAGTACGCTATTAACTATTAACTTACCTGTCTCTTCCGAAACGAATGAGTACGAGAGAGCACACGTGTCTACCATCGTATCTCAGGAGTCT
+
:<:>;>@BBCCDCBACBCDGECBBE@BBD@CAA@:;8;@BBBBBCC6::<?=@CBAADDD2B?BCC@@?BBAAA<ABCDFCC2;;894==>0@@AADCCBBBCBB?B@BC@BBB@BBBBBBCDFCCCCCBCC@C@@@?A@@?:9:?=A?B@@>@DCCCDCF@B@@?AA?BB????;??===599899999:9%9=;=978A;;;A=A=AA68179==:==8=>>?@@@;>5888*5799>=>A@??===<<>=>?B>>=@@@A====?@B;;<@@@@??;?B788
@ATNG8:01028:05039
GATGGTAGTACATGATAGACGACACCAGAAGATCAGGAACTCTAGAAGAATTCAGATTTTTAACACGAGAAGTAAACGTAAAAAAGAAGGTTTTACAAGACTCACGTAACAATATTGCAGCAGTACGCACACAATCGAAAGCGCAGTAAGGATGGCTAGTGTAACTAGCAAGAATACCACGAAAGCAAGAAAAAGAAGTACGCTATTAAACTATTAACGTACCTGTCTCTTCCGAAACGAATGAGTACGAGAGTCAGAGCAGAGCTACCATCTATCTCAGGGAGTCT
+
BCCC?B@;4459555==;A0...-8(--8077:9955:7==954//)/6)/)/67=>@?@+;165;5555.5595)55444444#4949.555&55>7><<;999;;;49@=BBC?C9:6BBDBCC@@@C;;;9>;995)555/:///)/4::;8<;5555:>096=::>:/0*/693/3333(3994:<;;;+8<;?:>>?777;177)7;;;.2+285555:555449372///(///)/766:;443:999;;333::B==:?>?8=83377662222'25692
@ATNG8:01030:05064
GATGGTAGTATCTGCACACTCTGTCCAGAAGATCAGGAACTCTAGAAGAATTCAGATTTTTAACACGAGAGTAAACGTAAAAAGAAGGTTTTACAAGACTCACGTTAACAATATTGCAGCAGTACGCACACAATCGAAGCGCAGTAAGGATGGCTAGTGTAACTAGCAAGAATACCACGAAAGCAAGAAAAAGAAGTACGCTATTAACTATTAACGTACCTGTCTCTTTCCGAAACGAATGAGTACGTGTGACGTACGTGAGCTACCATCGTATCTCAGGAGTCT
+
:66B?CBBDCCCCCCCCCCCBBCCC?BBB@CBCBCC?C?CCCBBAA?AC?B?BBB?A???2@?BBBBCBBBBBB9BA>@@>>,::4;5;;;*;CD@CBBBCCDDD?C?BA?ACD?A@CCCCCDCCCCCBBBD@CCBB?BCCCBBBA>C@CAA?ACCCCCCA?BAABBB@BB>>>><@>BBA=???9?@@AB2AD@C:99BAA?@<@<?@BE<@<@=AAA=A@BBA::959>@??9@::89ABCCEBBBBBCCBBBDCCCBBBBB??<>A@@BBBBBBAB>BCB>>
@ATNG8:01047:05077
GATGGTAGCACACGAGATCTCATCGTACTCATTCGTTTCGGAAGAGACAGGTACGTTAATAGTTAATAGCGTACTTCTTTTTCTTGCTTTCGTGGTATTCTTGCTAGTTACACTAGCCATCCTTACTGCGCTTCGATTGTGTGCGTACTGCTGCAATATTGTTAACGTGAGTCTTGTAAATCCTTCTTTTTACGTTTACTCTCGTGTTAAAATTCTGAATTCTTCTAGAGTTCCTGATCTTCTGGTGTCGTCTATCATGTACTACCATCGTATCTCAGGAGTCT
+
BBBC?BBCDCBBCCCCCCCCCCCBBBCBCC@A?ACCC>CE@B@BCCBBBB@CDCCC@B=@@BC@C?BCBBBBCBB?BBCCC3CC>AABA8?@??<?BB?AA7:9?BA@>ABBBCC@@>BAA<@<@>>>A@@@=A@@@<>=A>668ABBBAAA@@@<ABB<??;?;>>B??>==A<@@AA:AC=B=;;:;:)8<888)68::;9<<995>99.96:::::>:>>9==>>><<6<277=;997;9?;=>=@AA>>=@@@BCB?????<??>>>A@@@?CD=?AAAA
@ATNG8:01051:05061
GATGGTAGCACACGAGATCTCATCGTACTCATTCGTTTCGGAAGAGACAGGTACGTTAATAGTTAATAGCGTACTTCTTTTTCTTGCTTTCGTGGTATTCTTGCTAGTTACACTAGCCATCCTTACTGCGCTTCGATTGTGTGCGTACTGCTGCAATATTGTTAACGTGAGTCTTGTAAAACCTTCTTTTTACGTTTAACTCTTCGTGTTTAAAAATCTTGAATTCTTCTAGAGTTCCTGATCTTCTGGGCTGCGCTGATATGCGCTACCATCGTATCTCAGGAGTCT
+
::;B?BBCCC@AABA=>A<=><666;555555.555A0;;7;6;;@@@CC@CC?@?<@4;4<<7<?@@>:<<<=A799:::'874=777.7;;<455>8=A7398=?=397A=?@BA?B??<?=@?A;;5769<979;675=<<>A>>>AA@9::5///3886;4?@@@BB@@@:=>>AA2>7;7;ABBB/AA;;;1;4::87.5=?;??8?DEF/?=9566)/)/75;==@=:707*---35:4777:08:<<99;;;<<=;=<BB:;7;>>AA@@@A>==8;:;:;
@ATNG8:01054:05045
GATGGTAGGCGACATACATACGCGCCAGAAGATCAGGAACTCTAGAAGAATTCAGATTTTTAACACGAGAGTAAACGTAAAAAGAAGGTTTTACAAGACTCACGTTAACAATATTGCAGCAGTACGCACACAATCGAAGCGCAGTAAGGATGGCTAGTGTAACTAGCAAGAATACCACGAAAGCAAGAAAAAAGAAGTACGCTATTAACTATTAACGTACCTTTTCTCTTCCGAAACGAATGAGTACTATGTAGAGCTCTATACTACCATCGTATCTCAGGAGTCT
+
CBBA>BBB>B?ABB==@@@G@@@BC?AAFA;<;CBB<@=AABAAAC?CA?B?BB=BDDDD5C@CBCDDCGDCDD=CBBBDCC5BB?B=@@@7AAA=CAACCBB@@>@?AC?BAA?BCBBCBBCBBBBCBBCC?BBCC?@@CBAAAA5;4;;;6;BBCCFCB?BB@@@?;?A>???6:9??<5>::399999:%0>;>000@AAAB9:59?==5;5;=CAA<@AA7AABB@C@DBI?DBC@CDBBBCBBBBBBBDDECBBB@@@@ABB?BCBBBBBCA@@C@BBBBC
@ATNG8:01063:05077
GATGGTAGCTATACGTATATCTAGTACTCATTCGTTTCGGAAGAGACAGGTACGTTAATAGTTAATAGCGTACTTCTTTTTCTTGCTTTCGTGGTATTCTTGCTAGTTACACTAGCCATCCTTACTGCGCTTCGATTGTGTGCGTACTGCTGCAATATTGTTAACGTGAGTCTTGTAAAACCTTCTTTTTACGTTTTACTCTCGTGTTAAAAATCTGAATTCTTCTAGAGTCCTGATCTTCTGGACGACGCGCACTGACACTACCATCGTATCTCAGGAGTCT
+
><??>@@CCCCBBBDDEECCCCCCBB@@@::6:BAB=BB?B@BCCCCCC>AAB::5;<@?BB?B@BCBC:::BB?BDDCC3BB?BBDD<AABC@CBB?BD=??BBBB?BBBBBBAB;>>>=A=A?????AA<AADD<@>><<<=<==??A<==>179=:==8=8;::>ADBAA:<<>AA2A<@<@@@@?/<<8888)8<>:::77//*/===+99@@@<?;>>;>>AB@A??<?>==;;6;=A<AA>>>AA>:;;>>??C????3;:;=<=AAAAAA<??>>>
@ATNG8:01042:05111
GATGTAGAGAGACTGTAGCGCACCCAGAAGATCAGGAACTCTAGAAGAATTCAGATTTTAACACGAGAGTAAACGTAAAAGAAGGTTTTACAAGACTCACGTTAACAATATTGCAGCAGTACGCACACAATCGAAGCGCAGTAAGGATGGCTAGTGCAACTAGCAAGAATACCACGAAAGCAAGAAAAAGAAGTACGCTATTAACTATTAACGTACCTGTCTCTTCCGAAACGAATGAGTACGATGAGATCTCGTGTGCTACCATCGTATCTCAGGAGTCT
+
<BBBBBBBBCBBBDDEEECAA9996;BB?BCCC9969=@ACCCBB=BD?B?BBB@@@@5@>BB@?AA?A777)7>9;;;.9@;>.999*;BCIDCDCCDDDD@B@AA>ACC?CAA?CDDEBABCCDCBB=BCDD?C@@@B??B5949996:DBBBBBB@BBBBBB>BA?CBB>@A877.7?<878889(9>8=ABB??A;;6;@@@897:?BABCC?A@>>8992::AAA=BBB?BCCCCDDCBBBB@@@BBBBBBB@@BBB=@@B@BBBBCCA=9<A:;;
@ATNG8:01045:05114
GATGGTAGCTCTGCTCTGACTCTCGTACTCATTCGTTTCGGAAGAGACAGGTACGTTAATAGTTAATAGCGTACTTCTTTTTCTTGCTTTCGTGGTATTCTTGCTAGTTACACTAGCCATTCTTACTGCGCTTCGATTGTGTGCGTACTGCTGCAATATTGTTAACGTGAGTCTTGTAAAACCTTCTTTTTACGTTTACTCTCGTGTTAAAAATCTGAATTCTTCTAGAGTTCCTGATCTTCTGGGTCTACGCTCGTCGCGCTACCATCGTATCTCAGGAGTCT
+
BBAC@CCCBBBCCBBBDCCCBBBBDCCCCC??>@CCC?CD?A?BCCBBCC@CCCCC;@<@AAB?C@BBDCFBBCD@DCDCD5CC;;;ED=ABCF@BCF@BB;;;BDDD@DCCCBBBB?BB@BC@CD999B@@<@CCC@DBCBCCBBBCCCCBBBC>AAA=AA>A?BBBBCCCDEACECJD;E@CAHCCCC3BCBBB>B;;<DBBAA@?BBCB0B@AAC?C?BB?BBBCCCD@C@CBBBCC?CBCC?BBBCCCCCBBB@@@@@CCC@CAAACCDDABCB@AAA??
@ATNG8:01053:05107
GATGGTAGATACTCGCTGATACACCCAGAAGATCAGGAACTCTAGAAGAATTCAGATTTTTAACACGAGAGTAAACGTAAAAGAAGGTTTACAAGACTCACGTTAACAATATTGCAGCAGTACGCACACAATCGAAGCGCAGTAAGGATGGCTAGTGTAACTAGCAAGAATACCACGAAAAGCAAGAAAAAAGAAGTACGCTATTAAACTATTAACGTACCTGTCTCTTCCGAAACGATGAGTACTGTATCTATGATGTGCGCTACATCGTATCTCAGGAGTCT
+
BBBB?A<<;55;=666<<<;>;>@@8@AA;???>99293<;:<99<88719/8>>==>?>.;9??<=;444==<1334444&4949.55)5<<8=<<ABD>;?;@=@@=AAA5::@@@;;:BB@@BAACB=BBAA7;:>=>:?@9<8<00*0><8<?>A?:99?;?:;867736;;>=>?1:9<8989898%8=9783<<8669.55(6:871717;>><8=84433328045=4;:88::=:88=@BAA>=@>000@@>=A:;8@>??A8656<=7818><<<
@ATNG8:01059:05094
GATGTAGAGAGACTGTAGCGCACCCAGAAGATCAGGAACTCTAGAAGAATTCAGATTTTTAACACGAGAGTAAACGTAAAAAGAAGGTTTTACAAGACTCACGTTAACAATATTGCAGCAGTACGCACACAATCGAAGCGCAGTAAGGATGGCTAGTGTAACTAGCAAGAATACCACGAAAGCAAGAAAAAGAAGTACGCTATTAACTATTAACGTACCTGTCTCTTCCGAAACGAATGAGTACGATGAGATCTCGTGTGCTACCATCGTATCTCAGGAGTCT
+
@@@AADEDDBABCCCDEBBBDCBC=CCC@BBBB??>??CCECB@@<@C?B>BA>77777.9?CCBBBBBCAA?8=?99:::*;A=A5;;;-;CEBDCCCCDCCC?C?BB?BBB?AAABDBB@ECBBC@@BC@DCBB?BBBAAAAB9?;@996:CBCBCDD?CBBBBB?BB>@@A9=>999+9==9=>==?.>A@C998?BB;;8;=@>=>5:5:<@@A?BBBBBBB?B?BBC=B??<?BCCCBBBBBCDBBB@<;;???;:;DD<?>>AAAAA???@<@A:::
@ATNG8:01062:05110
GATGGTAGGAGACACGTCGCACACGTACTCATTCGTTTCGGAAGAGACAGGTACGTTAATAGTTAATAGCGCACTTCTTTTTCTTGCTTTCGTGGTATTCTTGCTAGTTACACTAGCCATCCTTACTGCGCTTCGATTGTGTGCGTACTGCTGCAATATTGTTAACGTGAGTCTTGTAAAACCTTCTTTTTACGTTTACTCTCGTGTTAAAATCTGAATTCTTCTAGAGTTCCTGATCTTCTGGTATACACACTCGCTCGCTACCATCGTATCTCAGGAGTCT
+
@ABC@CBB?CBBBBCCCBCBBBCBBBCDCCCC@B9994:A;A=BBABDBB@BDC@?<@ADCCB?B>BBBBBB@@B>BBCCC3BB>A???<?BBB?CCC?CB=@??BCC>AA@@@AAB>@@@:@:????>>>?:??AA7=>>>88:>A>>>=?=>A<?A@8<=;?;>>;;;AA?A<???AA5@;>:>?>>>.?;:<<1;99688=;<<1888)2999:6:6=<4<><<<>>;?:>@@@>>7;;A<;;;A>=>AAAA>>>=@===>:=>>>AAAAA>>>=>>>?A
@ATNG8:01070:04484
GATGGTAGTGTGTCTCTGAGAGTAGTACTCATTCGTTTCGGAAGAGACAGGTACGTTAATAGTTAATAGCGTACTTCTTTTTCTTGCTTTCGTGGTATTCTTGCTAGTTACACTAGCCATCCTTACTGCGCTTCGATTGTGTGCGTACTGCTGCAATATTGTTAACGTGAGTCTTGTAAAACCTTCTTTTTACGTTTACTCTCGTGTTAAAAATCTGAATTCTTCTAGAGTTCCTGATCTTCTGGTAGAGCGTGCATATATTCTACCATCGTATCTCAGGAGTCT
+
DCCC?CBACBBBBCBCCBBBBBABABBA@@@@<?BCC>CD?C?BBBBCCD?BBBCC@C@CCCB@CACCCCCBBAD?BBDED3BB@CBCC>CCGD?BCC@CC@CBBCDDADCCCBBBC?CCB?C?CBCCCCCC?CCCC?CCCCCCBBCBBCBBB??=?CC?CC@C?AADBCBBCDADCCCC;CAD?BBB@@0@B@@B<CBBCFCDBBB@BBBB5B@@@C@B@CD@BBBCCCC?C?CCBBCB=@?C@DCCCCCCBCCBBBBBB@BCCC@CCABACBBBBBB>AAABB
@ATNG8:01073:04497
GATGGTAGTGATACAGATCAGACACCAGAAGATCAGGAACTCTAGAAGAATTCAGATTTTTAACACGAGAGTAAACGTAAAAAGAAGGTTTTACAAGACTCACGTTAACAATATTGCAGCAGTACGCACACAATCGAAGCGCAGTAAGGATGGCTAGTGTAACTAGCAAGAATACCACGAAAGTAAGAAAAAGAAGTACGCTATTAACTATTAACGTACCTGTCTCTTCCGAAACGAATGAGTACTATGTAGAGCTCTATACTACCATCGTATCTCAGGAGTCT
+
=>>C?CCCCCCCCCCCCABACCCCC@BBD@BBBC??=@@CBBAABB?AB?B@BBBBBABB3B@BBB@A@CCCCC>BB@@@??0@@>A5;;;6;DEAHBBBCCCDC@C@BA?ABD>BACCCCCCCCCCCBBBC?BAAA?BABBBB@@>A?BBC@BCCBCBAA?BBB??>?BC?99:?AAA>=5=00+00000*0A=@ABBCC@AA?B?B@@@>A?BBCCC@CBBCBCB<>;?@B;BBB?BBBCCCCAAAAA@@@B>>>@??@@@AA<>>>:;:A@@@@@==>=@@
@ATNG8:01107:04510
GATGGTAGCATCATGCATATCTCACCAGAAGATCAGGAACTCTAGAAGAATTCAGATTTTTAACACGAGAGTAAACGTAAAAAGAAGGTTTTACAAGACTCACGTTAACAATATTGCAGCAGTACGCACACAATCGAAGCGCAGTAAGGATGGCTAGTGTAACTAGCAAGAATACCACGAAAGCAAGAAAAAGAAGTACGCTATTAACTATTAACGTACCTGTCTCTTCCGAAACGAATGAGTAGTGTGCGACGTGTCTCCTACCATCGTATCTCAGGAGTCT
+
BBBC@BCCCCDCCBBBCCCCBBBCC?CBB?CBBB??>@@CBBBBBB?BB?B?BBCBBBBB3B?CCAAACCBBAB;BBBBBBB5BB=B>AAA;BCC@CCCCCCCBB?B@CC@CBB@BBBBCBCCBCCCDCCBC=CCCC?A@@ABBBB>C@CBB?ACCDCCBA?ACCCCB?BB>>>>;>>??=8@>@;99999.9A>B:99CAABA:?;?AAC8;7;BCCC?ACDDGBB>A>ADC;A9979BBBBBBACCDBBBABBBCBBB>B>><@@>>>A>??AAA;;;;>>
@ATNG8:01067:04556
GATGGTAGGCGTGTGAGAGTCTGCCCAGAAGATCAGGAACTCTAGAAGAATTCAGATTTTTAACACGAGAGTAAACGTAAAAAGAAGGTTTTACAAGACTCACGTTAACAATATTGCAGCAGTACGCACACAATCGAAGCGCAGTAAGGATGGCTAGTGTAACTAGCAAGAATACCACGAAAGCAAGAAAAAGAAGTACGCTATTAACTATTAACGTACCTGTCTCTTCCGAAACGAATGAGTACCTCTCAGACGCTCGTCCTACCATCGTATCTCAGGAGTCT
+
BCBC@BBB=?:6;BBBCCB@A?955)6:;=BBA@?@=@?C@AACCD=<<7;5;BAACCCC3B@BBBAA@@A???5<@90000(0;5;9>>>,//;0698;58:AA;>;>A=A;;7;<<<A:;:@>===>=??<???A:>>==??==:>;??E@B???B@>>;>AB>BB?CB@BBB=@?777*8<<:=>>>>/8817=9<BAAAA<@:>=>><@=@??AA=@@>>>@@<@<@@D7>:97:BBAAA=<@@A?>>>>>?BBBA=9=7717/0/==<<:==?:??988
@ATNG8:01069:04579
GATGGTAGCGCGACGAGCGTAGACCCAGAAGATCAGGAACTCTAGAAGAATTCAGATTTTAACACGAGAGTAAACGTAAAAAGAAGGTTTTACAAGACTCACGTTAACAATATTGCAGCAGTACGCACACAATCGAAGCGCAGTAAGGATGGCTAGTGTAACTAGCAAGAATACCACGAAAGCAAGAAAAAAGAAGTACGCTATTAACTATTTAACGTACCTGTCTCTTCCGAAACGATGAGTACAGAGAGTACGATATGTCTACCATCGTATCTCAGGAGTCT
+
6==>:==?=<BCC;;<BB655559904945:::@??7?8@???A?@8<<8=8<<87333&36<888BA8877:,::;;;;;'9<<<.665&5996;<<@BBBBB?A@@@<;;:<@ADABBBAABC;;;B;;7;AAA?BAAAB@@@=@;>00-0;<=:::C8BB>@=>6>>;9:9399999)8<<8776655#562789:777>>:<6:5876)79==AAC?A855:;;6=7<@>78473<<???>=>;797@@>>=>><A><=@@:==A==;:;>;;;:>??>:
@ATNG8:01075:04539
GATGGTAGCGCATATCAGCGCAGCCCAGAAGATCAGGAACTCTAGAAGAATTCAGATTTTTAACACGAGAGTAAACGTAAAAAGAAGGTTTACAGACTCACGTTAACAATATTGCAGCAGTACGCACACAATCGAAGCGCAGTAAGGATGCTAGTGTAACTAGCAAGAATACCACGAAGCAAGAAAAAGAAGTACGCTATTAACTATTAACGTACCTGTCTCTTCCGAAACGAATGAGTACTATGTAGAGCTCTATACTACCATCGTATCTCAGGAGTCT
+
ABAB5:::55;@ABCCCBBCDB;;;49BB=CCCBBC8;7:@@:;:;79:4:6:;:55599$92995559555:<05544444$5:.5.55)5555;665>?==:=8;;5:;=055445:;;;<<>;9955.55558@?;;=;??<@=@:::B@@@?AB?AAACAC>?>9>=<8<773.3;;7=?===+33288899;:8848.226727566<;;5:<99:::786;:;3;//+//>>>3478=;?88<B<;887//.35:595557;977755-57722
@ATNG8:01082:04556
GATGGTAGTATCTGCACACTCTGTCCAGAAGATCAGGAACTCTAGAAGAATTCAGATTTTTAACACGAGAGTAAACGTAAAAAGAAGGTTTTACAAGACTCACGTTAACAATATTGCAGCAGTACGCACACAATCGAAGCGCAGTAAGGATGGCTAGTGTAACTAGCAAGAATACCACGAAAGCAAGAAAAAGAAGTACGCTATTAACTATTAACGTACCTGTCTCTTCCGAAACGATGACGTACTATAGACTATCTGAGACTACCATCGTATCTCAGGAGGTCT
+
99//)//49;==666><<<>>@?DE?BCC@BBCBBC>@=@A;;:AA>AC?B>AABBBBAA/?398;=;>@@@A?8=>;;;;;':9494999+99;7<>>BB@@@?5<5<@<;;;=A@ACC999A>@999?9909@=<9<///999;:<8<4505;;:99;;4>>:;?A?AA>ABA6;:766.6//(/////$/84;997779661606555/5266@<@@B===<:?<?0/0:4888--///69;733?888<55:==??AB787>?<88:----,,2),/(/96
@ATNG8:01088:04564
GATGGTAGGAGACACGTCGCACACGTACTCATTCGTTTCGGAAGAGACAGGTACGTTAATAGTTAATAGCGTACTTCTTTTTCTTGCTTTCGTGGTATTCTTGCTAGTTACACTAGCCATCCTTACTGCGCTTCGATTGTGTGCGTACTGCTGCAATATTGTTAACGTGAGTCTTGTAAAACCTTCTTTTTACGTTTACTCTCGTGTTAAAAATCTGAATTCTTCTAGAGTTCCTGATCTTCTGGGTCTACGCTCGTCGCGCTACCATCGTATCTCAGGAGTCT
+
BBBC@DDC@CBBDBAAACBCDCCCCCFCCC<<7;BAA=BC@D@BBBDCBC=BBABB?B>@ABB@C?CBBBCCABB?BBBBB1AA?CBBB>BBBC@BAA=@B599BCAA>BBAA=ABB=>>><><>AAC>=>=<@???;>>99;========;;;=9;;;9>>8=:>AA@ABA@>9=8888)8:=::;:::.:>=@@///9///=9-/)////(/9>=?<><>A=>>>>>>>;>7;;;;;@7;;??9??B::://-;;--/=99=>6::9=:///<<9@9==666
@ATNG8:01092:04559
GATGGTAGAGTATCATGTGTATCTCCAGAAGATCAGGAACTCTAGAAGAATTCAGATCTTTAACACGAGAGTAAACGTAAAAAGAAGGTTCTACAAGACTCACGTTAACAATATTGCAGCAGTACGCACACAATCGAAGCGCAGTAAGGATGGCTAGTGTAACTAGCAAGAATACCACGAAAGCAAGAAAAAGAAGTACGCTATTAACTATTAACGTACCTGTCTCTTCCGAAACGATGAGTACTATAGACTATCTGAGACTACCATCGTATCTCAGGAGTCT
+
GCCB?BDDBBBCCCCCCBBBCA@@C?BBC>A@CBBB?B?ABCGBBB?BC?B@CCCCBBBD>C@CCCBBBCCCCC>ABAFFFE5AA=@?C@BGDED@BBBBBCCBB@CFBB@BBB@BBAACBBCCCBB@AABB>AABB@BBBBBBB>;@?C>><>BBBBAAC?A==>??<AA<??@;>>9990;<=988887+/<5;///;;=>@;?<BBCD8:7:>@@A=BAABBBB@A=@>B5@000=<>@BBCCCBBBBBAABCCCBCCDCE@BAABBDDCBBBB?AAAAA
@ATNG8:01084:04589
GATGGTAGTGATACAGATCAGACACCAGAAGATCAGGAAACTCTAGAAAGAATTCAGATTTTTTTAACACGAGAGTAAAACGTAAAAAAGAAGGTTTTTACAAGACTCACGTTAACAATATTGCAGCAGTACGCACACAATCGAAGCGCAGTAAGGATGGCTAGTGTAACTAGCAAGAATACCACGAAAGCAAGAAAAAGAAGTACGCTATTAACTATTAACGTACCTGTCTCTTCCGAAACGAATGAGTACTGCGTCTCACATCGTATCTCAGGAGTCT
+
CCBC?CDB@@ADCCABCCBCBBA<<8;00+/9:<BA<@@9@@@@@999*9<1;8=B@A?>=<<8"3,3;;888==BBAA6A>?=====$44.4.5555$555.5<666??9;99?AB?BBB@CFBBCBBBBCCCCCDCC@CCCC?CCCBAA@@10*000+0A>>AA@@=?CCBBA>AB@BAA=AA?<<5<?>8?CDEC3DF@A:::BA@>>;>=;;;@;?:==B@@=@CBCBCEAA=:::5:BB?BBCBBBBBBBCBCACBBBCCCCCCDBA??;????@
@ATNG8:01107:04586
GATGGTAGTAGTACACTAGTCATACCAGAAGATCAGGAACTCTAGAAGAATTCAGATTTTTAACACGAGAGTAAACGTAAAAAGAAGGTTTTCAAGACTCACGTTAACAATATTGCAGCATTACGCACACAATCGAAGCGCAGTAAGGATGGCTAGTGTAACTAGCAAGAATACCACGAAGCAAGGAAAAGAAGTACGCTATTAACTATTAACGTACCTGTCTCTTCCGAAACGAATGAGTACTGTATCTATGTGTGCGCTACCATCGTATCTCAGTAGTCT
+
444404;==;;;;==<<?=6655557=:;5;CAACBBFA;;9@?==24439388;44455$37<;;<<<A<=>><:8;@DDD5AA>@>@FD9CC9;696===96169;;7;=;7;://///)59656<<:;79<;;68///76996;8;:9690//////69888::4887;885///9388:/414==1888=:::88788*/*/:;<6=73338949;<;333/4128;.554.4444//////////78;9556665<<=265::<=;;;;>>=;;;><
@ATNG8:01070:04633
GATGGTAGTCTCAGATAGTCTATAGGTACTCATTCGTTTCGGGAAGAGACTAGGTACGTTTAATAGTTAATAGCTGTACGTTCTTTTTCTTTGCTTTACGTGGTATTTCTTGCTAGTTACACTAGCCATCCTTACTGCGCTTCGATTGTGATGCGTACTGCTGCAATAATTGTTAACGTGAGTCTTGTAAAACTTCTTTTACGTTTACTCTCGTGTTAAAATCTGATTCTTCTAGAGTTCCTGATCTTCTGGCTCTCGTAGACAGATACTACCATCGTATCTCAGGAGTCT
+
////)//;><:66;;99;6557://)///--//)///;1/55)5./777///75999/44)48<;;<9=8<<:;4444444.33888':<<7<<;;/55:9;6=4//(/8(///779+//998/33,333696<<<=666<:?<<<555555955/://////771//)/)55.5.5534444445444::&44.4;<<&5554<2;44444555/8<<<./-----359277:////68388://-(--/)////555<=555999;;;;<8;:97//////7:6<=@@>
@ATNG8:01070:04649
GATGGTAGATATATGCACGCTCTACCAGAAGATCAGGAACTCTAGAAGAATTCAGATTTTTAACACGAGAGTAAACGTAAAAAGAAGGTTTTACAAGACTCACGTTAACAATATTGCAGCAGTACGCACACAATCGAAGCGCAGTAAGGATGGCTAGTGTAACTAGCAAGAATACCACGAAAGCAAGAAAAAAGAAGTACGCTATTAACTATTAACGTACCTGTCTCTTCCGAAACGAATGGGTACTGTATCTATGTGTGCGCTACCATCGTATCTCAGGAGTCT
+
;<<?<?@BBDDCCCCCCCCCBCCCC>ABC@BDAAAC>A?ABBBBAA>AC?C@BBBBCDDF1B>><<><ABCCCA6>=;;;:;';B<B4999&9=;7;BEHCCCCC@B?AA=@CB@CDCCDCCCBCCCCDDCC?CBBB@BBBA@@@B<@=A::7;CBBBCCC@DDDCDC@AA=999399>==8>>>:999999%9>;>:8:B@??B8;7;A@@<@=@@CCB>ACAAACC?B?BBD=DCD?BBC=DDCBCBBBBCCCCCCBBBBBBBB?BBBBBBBBBBBB>BBB::
@ATNG8:01076:04661
GATAGTGTCATATGAGAGTGTGTACTCATTCGTTTCGGAAGAGACAGGTACGTTAATAGTTAATAGCGTACTTCTTTTTCTTGCTTTCGTGGTATTCTTGCTAGTTACACTAGCCATCCTTACTGCGCTTCGATTGTGTGCGTACTGCTGCAATATTGTTAACGTGAGTCTTGTAAAACCTTCTTTTTACGTTTACTCTCGTGTTAAAAATCTGAATTCTTCTAGAGTTCCTGATCTTCTGGGATGTGTTCGCAGTGCCTACCATCGTATCTCAGGAGTCT
+
BCCBBCCCCCBBBCDDCCCCBBBCBCF:99:CCC>DBAC@CBCBBCC@CCDBB@BBCCCC?B@CGCDCCCCFACCCCC5BC?CBBB=BCBC@BBB@DG7<;BBBB?CDCCBCGDAIED@C@CCCCAAAB?BBBC?ABBDIBBBMCCBBBBCC@CBC@BA=A=@@@ABBCDE@BBBDC9B?B?BBCCC5BBBCH:;;B;;;BBAA5;;;;*;;;;B>B?BB@BBBDDCC@B@CCCEBB?BBCC=B;;;BDABBBA;;;B<A@B=A@ABBEHECFDD@DDCBB
@ATNG8:01084:04649
GATGGTAGTAGTACACTAGTCATACCAGAAGATCAGGAACTCTAGAAGAATTCAGATTTTTAACACGAGAGTAAACGTAAAAAGAAGGTTTTACAAGACTCACGTTAACAATATTGCAGCAGTACGCACACAATCGAAGCGCAGTAAGGATGGCTAGTGTAACTAGCAAGAATACCACGAAAGCAAGAAAAAAGAAGTACGCTATTAACTATTAACGTACCTGTCTCTTCCGAAACGAATGAGTACGAGAGAGCACACGTGTCTACCATCGTATCTCAGGAGTCT
+
8::@=@CDDDBABBCBDCAABCCBC@CAB>BB>?AA?A@CCFCBBB?CD@C@AABBBBBB3B@BBBBBAAADCC>??@CCCC5BB@C=AAA9ACCACCCCCCDBB@B@BC@CCD@CCCABBCFCCCCBCCCC?BBCD?CBBBBBBB>B?B??<?CCBBBBC@BBBAAB?CC=999999DCD>A==9999999%9?;;858AAEBB;?7;:>=3;5;>BBC@BDDECCC>@=?BB;ABB799BBBCCBBBBEB>BBCBBBB>@@A??<?>>>BBA>>>??;>>>==
@ATNG8:01085:04661
GATGGTAGCTATACGTATATCTATGTACTTTCGTTTCGGAAGAGACAGGTACGTTAATAGTTAATACGTACTTCTTTTTCTTGCTTTCGTGGTATTCTTGCTAGTTACACTAGCCATCCTTACTGCGCTTCGATTGTGTGCGTACTGCTGCAATATTGTTAACGTGAGTCTTGTAAAACCTTCTTTTTACGTTTACTCTCGTGTTAAAAATCTGAATTCGTCTAGAGTTCCTGATCTTCTGGCTCTCGTAGACAGATACTACCATCGTATCTCAGGAGTCT
+
@<BB?BDCCBC==;;;A;;?BCCBBAB:9:9;BBD>CC@C@CCBBABC@CCCAA<B@@A@A?B@CDBBBCCD>;;<;<*<I>B;;;,:@=@=ACD@CC:;;BBBB@BBBABABB?CBC@C@CCDDDAAB@BBBC>AACAAAA@BDCCCB>>@??>?@DD<?;@@@@BBBBB?A??==08-5-25555'587::5;888==;999-7773$386<@7;7;==565<A<<9<9A<BCJD?@@@?BBAAACBBBCCABABBAFDD?BBBCBBBBBBBA=AA?>>
@ATNG8:01087:04679
GATGGTAGACACGTGTGCTCTCTCGTACTCATTCGTTTCGGAAGAGACAGGTACGTTAATAGTTAATAGCGTACTTCTTTTTCTTGCTTTCGTGGTATTCTTGCTAGTTACACTAGCCATCCTTACTGCGCTTCGATTGTGTGCGTACTGCTGCTATATTGTTAACGTGAGTCTTGTAAAACCTTCTTTTTACGTTTACTCTCGTGTTAAAAATCTGAATTCTTCTAGAGTTCCTGATCTTCTGGTATGACTAGTGTACTACTACCATCGTATCTCAGGAGTCT
+
BBCC?CCCCCD@@BCAAABCBBBCBBBCBCCC@CCBB=BB?B@BCCBEBC?AABBB@B@BBAC?B>BBBBBBBBB?AABBB2AB?A99918@@C?CBB=A?9???AAE@CCA?>?@A=>?=:>;@AA@?==>=BB>>;>?A@@@@AAAAAAA@@@????=CC<A;@>@@@@@==9=>@@@6@=A;??>>>/>>766.777///=::<5;;:;+8887A<@<AA<@@A@@@A<?<?ABA>>;>>@=AAAA@>>>D??AAAAAA@>>:>AAA?==>???A;>>;<<
@ATNG8:01105:04656
GATGGTAGCTCTGCTCTGACTCTCGTACTCATTCGTTTCGGAAGAGACAGGTACGTTAATAGTTAATAGCGTACTTCTTTTTCTTGCTTTCGTGGTATTCTTGCTAGTTACACTAGCCATCCTTACTGCGCTTCGATTGTGTGCGTACTGCTGCAATATTGTTAACGTGAGTCTTGTAAAACCTTCTTTTACGTTTACTCTCGTGTTAAAAATCTGAATTCTTCTAGAGTTCCTGATCTTCTGGGTCTACGCTCGTCGCGCTACCATCGTATCTCAGGAGTCT
+
;;;?;@@BCBB=ECCCCCCBCCBCCCBCBBCC?AAAC>CB?C:?;@CCCC?AACCC9B@BCEE@C@BBBBABDDD@@@@@@0:B8?@@C<AB;:8;C@>@@000AAFE@BCCGECCC?BBC>B?BBBEDBBB@CBBB?BBBAAA@@@@@@@BB@@>@CB?BC@B?BCCGCEDGE?A;;;;.;5<5<;;;.;BBCF;;<CBC;;;BB?ABBA2ABBBC?C>BB?BBCCCCC@E@C@?@BB?AADF>BAAABBDCBBBBAABB@???A???BBBBBBBB@CFCBB
@ATNG8:01067:04705
GATGGTAGACATATCGTACTCTCTGTACTCATTCGTTTCGGAAGAGACAGGTACGTTAATAGTTAATAGCGTACTTCTTTTTCTTGCTTTCGTGGTATTCTTGCTAGTTACACTAGCCATCTTACTGCGCTTCGATTGTGTGCGTACTGCTGCAATATTGTTAACGTGAGTCTTGTAAAACCTTTCTTTTTACGTTTACTCTCGTGTTAAAAATCTGAATTCTTCTAGAGTTCCTAATGCTTCTGGTATACACACTCGCTCGCTACCATCGTATCTCAGGAGTCTT
+
?;;B;CBCCCCCCFCCDIDCC;;;@@CBBBBB?ACCD>CC@B?BBBCCCC?CBBBC=A<>@@A=A7ABCDBEB=B7B=?>>+?919522'29>>8@BB;??>>=?@@@:>>AB@@>><>>>A=B@??????<AAAA;==>??@<>>@>>>@@@B;>>@<??<?:>>?@@@@BA<===DD;C38818ADCF/;;777-3-----898;:?DDD.;=>?@;B;>>7;;???AA<A=::5;::;4;>?;??998...87777775558937778:?FAAA::6;=7776
@ATNG8:01069:04708
GATGGTAGGCGACATACATACGCGCCAGAAGATCAGGAACTCTAGAAGAATTCAGATTTTTAACACGAGAGTAAACGTAAAAAGAAGGTTTTACAAGACTCACGTTAACAATATTGCAGCAGTACGCACACAATCGAAGCGCAGTAAGGATGGCTAGTGTAACTAGCAAGAATACCACGAAAGCAAGAAAAAAGAAGTACGCTATTAAACTATTAACGTACCTGTCTCTTCCGAAACGAATGAGTACGTGTGCGACGTGTCTCCTACCATCGTATCTCAGGAGTCT
+
44495:=@=@;99CCCGHCBBCCCC?BBC@CBBC;;;;@CBDBAAB@BC?B?BCDBCCBB5BACEGEJCCFCCB<CAAAABA0AA=A=@AA7ABC@FECC@@A;:7;?AB@CCL?BB@@@BECBBBBBCCCD@CCBB@BCBBBBCB?E?B:::;BBBCCCC@BDCBCB@BC@CBE>AA??=5=993::::::%:>9>999A>><<399*888=;A<??BDE@DBBBCCC@C?A@B=A@@8::?BBCC??????>A><<BB>@>@BBB>986;@BCAAAAB@CC999
@ATNG8:01072:04721
GATGGTAGCACACGAGATCTCATCGTACTCATTCGTTTTCGAAGAGACAGGTACGTTAATAGTTAATAGCGTACTTCTTTTTCTTGCTTTCGTGGTATTCTTGCTAGTTACACTAGCCATCCTTACTGCGCTTCGATTGTGTGCGTACTGCTGCAATATTGTTAACGTGAGTCTTGTAAAACCTTCTTTTTACGTTTACTCTCGTGTTAAAAATCTGAATTCTTCTAGAGTTCCTGATCTTCTGGTGTCTGATCTGTATCACTACCATCGTATCTCAGGAGTCT
+
:6>B?BBCCCBBBCCCDGFFBB@ACB=A@C9;2;DCCD9DCC@CBAABBB?BBBCC?B?CCCD@B?>>?@AAA=B>BBBCB2CC?CBBB>CCBB>BBB>BB>AABBBC@BBBBBBB@=>>><A=AA@>>???=BAAA688@@@@@@ACAA??>::5:<<:??<?<AAABB>>>><;;;DD5@;@<@@@@@/>>===4=>>;;;B?==8<===+<;::@<@:@A<BBBB;;;5;5;;?=:917//*/<;=A@@@???CAA???C@?;;;;;;:=;;;::3:==AA
@ATNG8:01073:04681
GATGGTAGCACACGAGATCTCATCGTACTCATTCGTTTCGGAAGAGACAGGTACGTTAATAGTTAATAGCGTACTTCTTTTTCTTGCTTTCGTGGTATTCTTGCTAGTTACACTAGCCATCCTTACTGCGCTTCGATTGTGTGCGTACTGCTGCAATATTGTTAACGTGAGTCTTGTAAAACCTTCTTTTTACGTTTACTCTCGTGTTAAAAATCTGAATTCTTCTAGAGTTCCTGATCCTTCTGGGTGCGCTACAGTCTCTCTACCATCGTATCTCAGGAGTCT
+
@::=5::<655;;<<<@BBBBECCCBBCCC;;9<CCC<9;7;5@BABBBB@DCBBB=@=@@AC>A9?:9::>==B@BBBBB1BC=@???3;??@=@=;500+//96//*/399;<>>=8:8;@;:677===><>AEE7;;A@???>>>>@@888=7=88069/5-59<<<685;977777*73:.55666(/5656.6///897;9<-5655$269993;:>A5;>?888<;>1755--(-(--66.7688999999>>::?86--)----333;:>>B5;;=;:
@ATNG8:01074:04681
GATGGTAGGACGAGCGTCTGAGAGGTACTCATTCGTTTCGGAAGAGACAGGTACGTTAATAGTTAATAGCGTACTTCTTTTTCTTGCTTTCGTGGTATTCTTGCTAGTTACACTAGCCATCCTTACTGCGCTTCGATTGTGTGCGTACTGCTGCAATATTGTTAACGTGAGTCTTGTAAAACCTTCTTTTTACGTTTACTTCTCGTGTTAAAAATCTGAATTCTTCTTAGAGTTCCTGATCTTCTGGTATACACACTCGCTCGCTACCATCGTATCTCAGGAGTCT
+
897<;0/6:@@@@;559<>@:@?@=@@BBAAC@CBBD=BB?B?BBBCAAAACCBBB>A?AB@C?D?BBBCBAA@C@CCCDC5BB@CAAA6;0=>,//<8<<:@=<<=>2666<?=BB?BCB@C?BCCCCCBC@CA@@7<;ABCB@A;;;@?A@@A?B@@=AC@B?BBA@;==<<=@>>>=0=29299:::(9?==?5>00*/;;=0/68===>+;;;;;7;8;;655.4<<440558::<<;5:5626@=@@999@@AB???E>==A@=?;:;:988444.38833
@ATNG8:01080:04729
GATGGTAGTATCTGCACACTCTGTCCAGAAGATCAGGAACTCTAGAAGAATTCAGATTTTTAACACGAGAGTAAACGTAAAAAGAAGGTTTTACAAGACTCACGTTAACAATATTGCAGCAGTACGCACACAATCGAAGCGCAGTAAGGATGGCTAGTGTAACTAGCAAGAATACCACGAAAGCAAGAAAAAGAAGTACGCTATTAACTATTAACGTACCTGTCTCTTCCGAAACGAATGAGTACTATAGACTATCTGAGACTACCTTCGTATCTCAGGAGTCT
+
@@BE@BBBCCBCBCBBCGCCBBCBB@EDD@CBBBCC?C?AACCCDC?AA?B?CBBBBBBB2B@DBBACAAACDF=@>;;;;;*;B>C=ABB9ABDAC<<<BFCCB@B?BB?BBC?BBBBCCCGGCCCCCCBA<A@AA@CCCCCCCC?C?BCC@BBAAB@A@@CCCCBB?BD?????B???F>AAA?CCBBB3BC?BBCAA@==<1708;>>5;6;=BAC?@CDEC?A=?=@AA;@@A?:::CBBFCCBBBBBBBABBBBBBBBBB;?;???CCBBBAA>AC???
@ATNG8:01081:04718
GATGGTAGAGTATCATGTGTATCTCCAGAAGATCAGGAACTCTAGAAGAATTCAGATTTTTAACACGAGAGTAAACGTAAAAAGAAGGTTTTACAAGACTCACGTTAACAATATTGCAGCAGTACGCACACAATCGAAGCGCAGTAAGGATGGCTAGTGTAACTAGCATGAATACCACGAAAGCAAGAAAAAGAAGTACGCTATTAACTATTAACGTACCTGTCTCTTCCGAAACGAATGAGTACGTGTGACGTACGTGAGCTACCATCGTATCTCAGGAGTCT
+
999A?ABA9;6>>>@CCBBBBBCBC@CCC@C@AABB@F?BBBCC@@<@B>B?BECDCDDD5C@CCCCCCCCCCD?BBBFIEI2HF@D@CCC<DBB@BDCBBBBBB@B?CD?BBB<??BCECCBBCCCCBBCD@CBBB?BAB@@ACC?B@B@@?ACCCBBBB@CCAAAABBCBABAGD@@@B=BBB@BCEDC3CB?ABCCCCCCCAC@CC;;8;=A@BBA?BDBBBCEAD@BBC>CBB?A@A@BAA>??ABBBBCDBBCCAAACBB?BBCBBCCCCCBB?BBBBB
@ATNG8:01082:04685
GATGGTAGAGTACAGTGTAGTAGACCAGAAGATCAGGAACTCTAGAAGAATTCAGATTTTTAACACGAGAGTAAACGTAAAAAGAAGGTTTTACAAGACTCACGTTAACAATATTGCAGCAGTACGCACACAATCGAAGCGCAGTAAGGATGGCTAGTGTAACTAGCAAGAATACCACGAAAGCAAGAAAAAAGAAGTACGCTATTAACTATTAACGTACCTGTCTCTTCCGAAACGAATGAGTACATACTCTCATATGACACTACCATCGTATCTCAGGAGTCT
+
BCBD@BBBCCDCCCCCCCCECCCCC@CCC@;;;A;;4::??ACCBC@??=?@DDAAAACD3C?>>>BA>>>@@A<BBBDDDD5DB@B?CCB=CFJ@CCCCBCC@@>A@CC?BBB@BBBBDCECCCCCCCBCB?BB;;8;A@@@@9:6;?BAA>A@@@CAAA=?@AB@B<?;7:<<*0/?@@70088999999$998995:>=?A@:<8<=;;4;<@?CAA<@;9997=;?9@BD@DBB?BCCCBB>@>BBBBBAAACCCB>>>>>>:=@:8?BBBBBBE@A@???
@ATNG8:01090:04698
GATGGTAGACATATCGTACTCTCTGTACTCATTCGTTTCGGAAGAGACAGGTACGTTAATAGTTAATAGCGTACTTCTTTTTCTTGCTTTCGTGGTATTCTTGCTAGTTACACTAGCCATCCTTACTGCGCTTCGATTGTGTGCGTACTGCTGCAATATTGTTAACGTGAGTCTTGTAAAACCTCTTTTTACGTTTACTCTCGTGTTAAAATCTGAATTCTTCTAGATTCCGATCTTCTGTGTTCGTCTATCATGTACTACCATCGTATCTCAGGAGTCT
+
BABB@CCBBBCBCCCCCCCCDBBBDBCBCBBB?BCCB@BC@CACAAAAAB@BBBAA>B?BBCB?B8ABBBBBB=B?BBCCC2CA<>:::6;BBC?BBA=@A488;AEH<@??AA???6:8@<>;>@A??==>=BB>>:=>>?>>=AB???AA@??<===<AA<A:==AAABB?>;><<@@.;)//////'/8333,368/..7556+267'2555838/55056::6737278999<:65;//)/966;;66///7:<<=@7<;>AA@@CAA??;?@@AA
@ATNG8:01090:04713
GATGGTAGCACGACACGACGATGTGTACTCATTCGTTTCGGAAGAGACAGGTACGTTAATAGTTAATAGCGTACTTCTTTTTCTTGCTTTCGTGGTATTCTTGCTAGTTACACTAGCCATCCTTACTGCGCTTCGATTGTGTGCGTACTGCTGCAATATTGTTAACGTGAGTCTTGTAAAACCTTCTTTTTACGTTTACTCTCGTGTTAAAAAATCTGAATTCTTCTAGAGTTCCTATCTTCTGGGGTGTATCAGCGAGTATCTACCATCGTATCTCAGGAGTCT
+
CCCB@CDCCCCBBBBCCCCCCBDDCCBCCDCC>BAAA<AB@C@DBBBBCC?CCBBB?B@BCCD?A?ACABACCCC?BBBBB3@@;>89919BBC@CCD@BB598?BAA>ABBCBB@A:A@C9>9@A@>==;>:>AAA7=>A===>>@@>>@>;;<;AAA=@A<@<>==@@@???<@::::/:7<:88787(8@///)/8;///::9<4:9:8:$99<>?<A;AA<@@AB?==:=;??@>>9=8888,888==;::///::=@@@@@=@@@ABCAA:;;@>>>;>?
@ATNG8:01097:04684
GATGGTAGTGTCAGTGCGCGTCGTCCAGAAGATCAGGAACTCTAGAAGAATTCAGATTTTTAACACGAGAGTAAACGTAAAAGAAGGTTTTACAAGACTCACGTTAACAGTATTGCAGCAGTACGCACACAATCGAAGCGCAGTAAGGATGGCTAGTGTAACCAGCAAGAATACCACGAAAGCAAGAAAAAGAAGTACGCTATTAACTATTAACGTACCTGTCTCTTCCGAAACGAATGAGTACTACTCTCAGAGACACACTACCATCGTATCTCAGGAGTCT
+
?<@B>B;A@CCDCCBCBHCCC?===:=CB@CCBBCD@E?BBC;;;C?BC7:7:AAAABBB3B?BBDBBAB:99=5=>;;;;.:@;@2::9*:::29ABBBDCBB?A>@BBBBB@CCCBBBCCCCBCBABAA>ACEF?AACCBB??;?=A9949A@99::93:<@@BB?C?<==>=DA::;6:==:=====+;=8=>?>@@;???B?BBBB?B<>>AAA?B@@@@==:=589B9?BB?AAABCCBBCCCBAA@CBBBBBBBCAAA?@@@A>>?CCBBA?BCD??
@ATNG8:01102:04728
GATGGTAGCATCATGCATATCTCACCAGAAGATCAGGAACTCTAGAAGAATTCAGATTTTTAACACGAGAGTAAACGTAAAAAGAAGGTTTTACAAGACTCACGTTTAACAATATTGCAGCAGTACGCACACAATCGAAGCGCAGTAAGGATGGCTAGTGTAACTAGCAAGAATACCACGAAAGCAAGAAAAAAGAAGTACGCTATTAACTATTAACGTACCTGTCTCTTCCGAAACGTATGAGTACGATGAGAGAGCTCTCTCTACCATCGTATCTCAGGAGTCT
+
>>=B@CCBCBCCCCFBCDCCBBDCC>AAC@CABBA@?B?@??AAAD?CC?C<AACCCCCC3B?BBCBBABA???8=>=?@@A0AB?C@CDE;EBC@CCCCBBC:;;0;>@B?CAC>@CC@AABCBBABBCCDD@BBBB?BBBBBCCC@D@C:;:;BBBBCCC@CBBBAA>AF?AAA;??9:9,8882000000%0>;0/./9??@@=A<@9===B=@@BCC@BBAAABC@C?BBC>BBAAAABAABAAABBAAABBB??A@>;:::;5;>>=AB>>=>AB=B@@;;
@ATNG8:01068:04743
GATGGTAGAGAGACTGTAGCGCACCCAGAAGATCAGGAACTCTAGAAGAATTCAGATTTTTAACACGAGAGTAAACGTAAAAAGAAGGTTTTACAAGACTCACGTTTAACAATATTGCAGCAGTACGCACACAATCGAAGCGCAGTAAGGATGGCTAGTGTAACTAGCAAGAATACCACGAAAGCAAGAAAAAGAAGTACGCTATTAACTATTAACGTACCTGTCTCTTCCGAAACGAATGAGTACAGAGAGTACGATATGTCTACCATCGTATCTCAGGAGTCT
+
5;;>@CCCCCBBBCCCCGICDBBBD>DCC@CCCCAA>@@CCBAABC?BB?B@CBBBBCCC3C?BBBAABDCB@@8??@AABB2BC@C8;;;6<DIACEDDDCB:990;;???BCB?BBFGCCCCCBBBCCCCD@DEAA>BBABA@??=@?BBB@ACCCBBBB?AABCBB?BC>AAB@CBBBD:??@=@ABBB3BF@B>>>@?>>>1718>==8=8=>BBB@CCCCBCC?C?BCD>BBB?BBBBBCCCCAAABCAABABBAA@A??=9>??><<@>@@@A<@@=>>
@ATNG8:01073:04770
GATGGTAGTGCGTGAGAGAGAGACCCAGAAGATCAGGAACTCTAGAAGAATTCAGATTTTTAACACGAGAGTAAACGTAAAAAGAAGGTTTTACAAGACTCACGTTTAACAATATTTGCAGCAGTACGCACACAATCGAAGCGCAGTAAGGATGGCTAGTGTAACTAGCAAGAATACCACGAAAGCAAGAAAAAAGAAGTTACGCTATTAACTATTAACGTACCTGTCTCTTCCGAAACGAATGAGTACACATCGTCGTGTCGTGCTACCATCGTATCTCAGGAGTCT
+
>?=B@BDBBCCBBBCCCCCCBCBAB<ABB@BBBA>?<@>AAADC@@<??<??BBBABDDD1:57A>797@@@BB<@ABBEMK5AA<9.999*5994;><<<=<5::6;=??=A;;;)48<<>>>>???@AABBA?BCBC?A@CCCCBB?B@B@A?ACCCCCCC>???AA@?@@:=>?39::::27>><?@@AA@'>A<8728:A>ABB<@<>>>>5;5;@BCC@BAAAA??<?=C@C;@@@<>>BBBBCCCCBBBBCBBA==;0000@@<@BBBBBBBBCA@<==<<<
@ATNG8:01079:04761
GATGGTAGCGAGCGAGTGTGTATACCAGAAGATCAGGAACTCTAGAAGAATTCGGATTTTTAACACGAGAGTAAACGTAAAAAGAAGGTTTTACAAGACTCACGTTAACAGTATTGCAGCAGTACGCACACAATCGAAGCGCAGTAAGGATGGCTAGTGTAACTAGCAAGAATACCACGAAAGCAAGAAAAAGAAGTACGCTATTAACTATTAACGTACCTGTCTCTTCCGAAACGAATGAGTACGTGTGCGACGTGTCTCCTACCATCGTATCTCAGGAGTCT
+
<=@A>BCBBBCCBCCC@ABCCHCCB=AAD@EEC@@A@C@BBBAAAD?CC9999B@DCDCD3C?BAA@???@@@>8=8;;;;;*;C>A?BB@7@BB=BC@;<<ECF@B?CCCCBB?A@@DCCCCBBBAA898A=@@AD<???;@>;;6??BAB>ACBCCB??<;;;>>:9==7///)/9/88-599766766'5=9A>???AB@@<@;>===;>;>>C??;????CBC@C?D@@<@B@?000@@@EBB@@@@==<<===>@@<@@@:>;8:BBBBAABF@CC???
@ATNG8:01090:04765
GATGGTAGGACGAGCGTCTGAGAGGTACTCATTCGTTTCGGAAGAGACAGGTACGTTAATAGTTAATAGCGTACTTCTTTTTCTTGCTTTCGTGGTATTCTTGCTAGTTACACTAGCCATCCTTACTGCGCTTCGATTGTGTGCGTACTGCTGCAATATTGTTAACGTGAGTCTTGTAAAACCTTCTTTTTACGTTTACTCTCGTGTTAAAAATCTGAATTCTTCTAGAGTTCCTGATCTTCTGGGTGCGCTACAGTCTCTCTACCATCGTATCTCAGGAGTCT
+
BBBB@DCC@CB@@?BBBBCCCCCC?CDDDCAA>@DDD=CC?C@BBBCCCC@BBC999;@CBBD@C?CCDICCBCDACCCBB1;:7;CCB?BBDEAGIFACC:;;@CCC@CCCCCCCB>@@B?B?CCBBCCCC@BCBB?CBBBC@@@AAA@AAABC@CCC@BB?B@BBCCCCBBCAHFFDD<F@FACCCCC5BECCC>GBBBBBB@@@=@@@@0@;;;GACACB@CBCCBBC@C?@A@CBB=@;<;0;CCCCCCCBECCCCCCCCD@BBBBBBCCDCCC@CC@@@
@ATNG8:01112:04756
GATGGTAGCGAGCGAGTGTGTATACCAGAAGATCAGGAACTCTAGAAGAATTCAGATTTTTAACACGAGAGTAAACGTAAAAAGAAGGTTTTACAAGACTCACGTTAACAATATTGCAGCAGTACGCACACAATCGAAGCGCAGTAAGGATGGCTAGTGTAACTAGCAAGAATACCACGAAAGCAAGAAAAAGAAGTACGCTATTAACTATTAACGTACCTGTCTCTTCCAAACGATGAGTACTGCGTCTCACTCTCGCCTACCATCGTATCTCAGGAGTCT
+
===B?CCBCCCBCBBBCCCBBCBBBABBB?BB@C@@=@<@@ABADB@BB?B@BBBBBBBB0B?ACABBBA;@DC=BBBAAAA,A@5;5;CC8CCHACAAACBA;;5;5;@=ACD@CCCCCABBCC@@ABBBC@CBBB@BAAAAB@@;A?B@A?ACDDCCCC@BCCCCC?BC>AAA699998*:::399:99(7>88787CFFDC?C?B??B7:6;>CBB?BBBBBBB>@?@@9@0000??ABBBCC?A@@BBAA@DEBB?BBB?BCBCDCDCCCBB@CD@::
@ATNG8:01065:04825
GATGGTAGTGTGTCTCTGAGAGTAGTACTCATTCGTTTCGGAAGAGACAGGTACGTTAATAGTTAATAGCGTACTTCTTTTTCTTGCTTTCGTGGTATTCTTGCTAGTTACACTAGCCATCCTTACTGCGCTTCGATTGTGTGCGTACTGCTGCAATATTGTTAACGTGAGTCTTGTAAAACCTTCTTTTTACGTCTACTCTCGTGTTAAAAATCTGAATTCTTCTAGAGTTCCTGATCTTCTGGCTCTCGTAGACAGATACTACCATCGTATCTCAGGAGTCT
+
BBBA?BCEDCCBBBBGBBBCCBBBCCCCBDCC?BABC=CC=A=BCCCCBB?BBCDC@C@CCCC?CACCCCCCDCC@BCDDD1CD?CCCC>DC@A?ACCADD>BABCCDACCCCCCCC@CCC?C?CGCCBAAC@CDCC?CCCCCBBBBCCBBBBBC@BBB?BB@B@BBCCCCCB@;?::::.;>C=;;;;;*;CC@AACCGIGDGCCD@GDDG5BCBCC@D@CC@BB@@@@A?A?BCBCBB=@>A=AAACDCCBDDDCDBBBDCBC?BBCBBBBBBBBB?BBA88
@ATNG8:01067:04803
GATGGTAGGCACTGCGCACACATCCCAGAAGATCAGGAACTCTAGAGGAATTCAGATTTTTAACACGAGAGTAAACGTAAAAAGAAGGTTTTACAAGACTCACGTTAACAATATTGCAGCAGTACGCACACAATCGAAGCGCAGTAAGGATGGCTAGTGTAACTAGCAAGAATACCACGAAAGCAAGAAAAAAGAAGTACGCTATTAACTATTAACGTACCTGTCTCTTCCGAAACGAATGAGTACACACTCTCATATGACACTACCATCGTATCTCAGGAGTCT
+
CCCC>@@C@FA@@AECCCBABCCCC=CCD?CCCC::;;ACCDCCCCC?C?C?BBBBBBBB1?<?C???BCBABB=AABCCCC5CC=C7;;;6;CCACBBBCCCCC?C?CC?CCC?CC@@CCCCCCCBBBCCC?CDDD<??AABCBA?B@DBB?BCBBBBCC?AAACBA@BC?>>?<??CCC=A??;987767%7@:<879@@@BC:>:=>>>5;5;>BBC?BEBCCCB?B?BBC>CCC=AABCCCC@AAA??@???@@BAABBAAB@CDDBBBBBAABC?AB:9:
@ATNG8:01078:04790
GATGGTAGCTCACGTACGTCACACGTACTCATTCGTTTCGGAAGAGACAGGTACGTTAATAGTTAATAGCGTACTTCTTTTTCTTGCTTTCGTGGTATTCTTGCTAGTTACACTAGCCATCCTTACTGCGCTTCGATTGTGTGCGTACTGCTGCAATATTGTTAACGTGAGTCTTGTAAAACCTTCTTTTTACGTTTACTCTCGTGTTAAAAATCTGAATTCTTCTAGAGTTCCTGATCTTCTGGACAGAGTGTGCAGATACTACCATCGTATCTCAGGAGTCT
+
A@@A?BCBBCC@AACIAABCBCCBBBCCCDAA=@A@A<BC@C@DBBBCBB?BCCBB?A?BBCC?B>BBBBBBBBC?BBCCC3BB>BBBB9BABB?CBB>==:>>?BCB@BBBBBBDC8=;=:>:?@AA;;;>:=???5;;>=;;;>AAA@?>>=>;>>B7;;<@<@A>>>@@@@9@@@A@6A<@<?;999+98333(--3---7;9<18888(5=?@@=@=>>;>@@@>>><A<AAAA??:>>C=?@?A;<;@@@@?AAABA?>>=AAAA>??AA@@@<<<;>>
@ATNG8:01088:04812
GATGGTAGATACTCGCTGATACACCCAGAAGATCAGGAACTCTAGAAGAATTCAGATTTTTAACACGAGAGTAAACGTAAAAAGAAGGTTTTACAAGACTCACGTTAACAATATTGCAGCAGTACGCACACAATCGAAGCGCAGTAAGGATGGCTAGTGTAACTAGCAAGAATACCACGAAAGCAAGAAAAAAGAAGTACGCTATTAACTATTAACGTACCTGTCTCTTCCGAAACGAATGAGTACACATCGTCGTGTCGTGCTACCATCGTATCTCAGGAGTCT
+
BDA@?@CDCCDDCCDCDCBB@@;;;,:DC>BCA@@@>@?BBAAAAA;9:4:>A???BBBB2B?BBCCBBCBBBK>@?ABCCC5CE@C?BBB9BBB>BCCECCC@@=@?AA=A;;9:@BACCCCECABBEBBB?A@:;7:??>?@00,0:>0:45;;;BBBB?AAABCB?A@<999<@???B>?==<000000%0>;//./68=AA7;77;<=.8186:CC?CC???BB>=9=BB=;;>8878BBBBBBCCBA>AA@???=?887?A>AA@AAABBBBBB?BBB>?
@ATNG8:01092:04785
GATGGTAGATACTCGCTGATACACCCAGAAGATCAGGAACTCTAGAAGAATTCAGATTTTAACACGAGAGTAAACGTAAAAGAAGGTTTACAAGACTCACGTTAACAATATTGCAGCAGTACGCACACAATCGAAGCGCAGTAAGGATGGCTAGTGTAACTAGCAAGAATACCACGAAAGCAAGAAAAAGAAGTACGCTATTAACTATTAACGTACCTGTCTCTTCCAAACGAATGAGTACTATAGACTATCTGAGACTACCATCGTATCTCAGGAGTCT
+
CFBA>BCCCEDDCABACBCB@?:99.;@C;@BBCAA?A@CAAABBC?BB?B?BAA8877.9;AABB??>>999,9?ADEG8@@4;2;:/9BCABBBBCCEDC@B@BC@CCC?AAABBBCCBABBB@@?@;?A::7;AA@@??B?C?CBB@BBBCDCDA?AAACCD?@@<ACE>ABBBA8?<<9====?.?C@E??;BCBBB;?<?@@@:>:=ACCC?BCBBBCB?B?BC>BAA>ABBBBBBBCBBBC998ACCCBBBBBBC?BBBBBBBBBBCC@BC??@
@ATNG8:01099:04797
GATGGTAGTATCTGCACACTCTGTCCAGAAGATCAGGAACTCTAGAAGAATTCAGATTTTTACACGAGAGTAAACGTAAAAAGAAGGTTTTACAAGACTCACGTTAACAATATTGCAGCAGTACGCACACAATCGAAGCGCAGTAAGGATGGCTAGTGTAACTAGCAAGAATACCACGAAAGCAAGAAAAAGAAGTACGCTATTAACTATTAACGTACCTGTCTCTTCCGAAACGAATGAGTACGAGAGTCAGAGCAGAGCTACCATCGAATCACGAAAGTCT
+
BCCC@CCAAABBCDDC@@@DDBBBC?BBC@CCBBBB@C?CCACCA?=AA?A=AABBBBBB1BBBBBBBB@@@@8=?9:;;;*;?=?;@@@4@CC@CCBECDDBB?C@CC?BBB>@@ABBBBCCCCCCCBAC@FFAA?CBBDCBBB>B@CCC?BBCCCBCB?BCCAA@>CC@878@BBBBA<A??=?FEDD/CC?A:;:AAAAB;A;??AA8:7:AAAB@BBBBBBG?B?BBB<BBB>A@BBBCCCBA@@@BFDBABBB@;:;AA=@:;:A=AAAACDD>AAAA
@ATNG8:01072:04867
GATGTGAGAGACTGTAGCGCACCCAGAAGATCAGGAACTCTAGAAGAATTCAGATTTTTAACACGAGAGTAAACGTAAAAAGAAGGTTTTACAAGACTCACGTTAACAATATTGCAGCAGTACGCACACAATCGAAGCGCAGTAAGGATGGCTAGTGTAACTAGCAAGAATACCACGAAAGCAAGAAAAAGAAGTACTCTATTAACTATTAACGTACCTGTCTCTTCCGAAACGAATGAGTACTGCGTCTCACTCTCGCCTACCATCGTATCTCAGGAGTCT
+
0/:89=BBBCBCCCCKDCA@;;;)9@B;AAABAA>A?:::AABB@BB?B?CABBBCCC3C?BB??@EBBA@@8<7:;;;;';@252599+;>>:>:6;CCE<;7;=@@=@BB@BBBCCCIEEDCCA@@FC@C:;;@AAAA:::A=A@B;;8;CCCDDBA?CBBAAA>AA=>>?;??BCC>BBA>@====+9:3779:===AA=A<?=;:5::>>???<>>AA>::5;:>>>7>8938A???>>>;;;?;;;@@@;;;@@<>?@<@@BAA>?>?>AD=DC?>>
@ATNG8:01073:04834
GATGGTAGCGGACGAGCGTAGACCCAGAAGATCAGGAACTCTAGAAGAATTCAGATTTTTAACGCGAGAGTAAACGTAAAAAGAAGGTTTTACAAGACTCACGTTAACAATATTGCAGCAGTACGCACACAATCGAAGCGCAGTAAGGATGGCTAGTGTAACTAGCAAGAATACCACGAAAGCAAGAAAAAGAAGTACGCTATTAACTATTAACGTACCTGTCTCTTCCGAAACGAATGAGTACTATGTAGAGCTCTATACTACCATCGTATCTCAGGAGTCT
+
BCBB?CCAAB@DCCBBCCCCCCCC>CBBABBBBBB?C?BBCCBCC@:999>A??99999):?BABBB@AA???5=?99999(:<8<9<==1<=>>B><?AAAAA:=:>?=???<?@??A>>;>BB>>>>>A=A???;@>AA<><>9>=A>=:=?>?AA??9=>>@BB@BB=AAC?B>>>>9>@@=@@@@@/;;6;;;CB????<>;>AAA=D<A===@=AAAA==>;A<@@@9@CC@AAAB>>>CA@=<<DBBBB@>>>>????9>>C>>BA>==>A:??AAA
@ATNG8:01080:04876
GATGGTAGACAGTGTGCTCTCTCGTACTCATTCGTTTCGGAAGAGACAGGTACGTTAATAGTTAATAGCGTACTTCTTTTTCTTGCTTTCGTGGTATTCTTGCTAGTTACACTAGCCATCCTTACTGCGCTTCGATTGTGTGCGTACTGCTGCAATATTGTTAACGTGAGTCTTGTAAAACCTTCTTTTTACGTTTACTCTCGTGTTAAAAATCTTGAATTCTTCTAGAGTTCCTGATCTTCTGGGTCTCTCTCTCACGCACTACCATTCGTATCTCAGGAGTCT
+
:<;A@??AAABC@A?A?<<BB:69C;56CBB=BAAC;AA;@<@ABBCDB<@@@;:-8:?>AB>B@BDBBBFAAA@BBAAA/@?98333(3;9;6===6@@*00/6695:?@B@@@A<AAD9=9>>>><8799;;<<5::>@@BB??@>>=<;;717//,/;7>38<::86999253688+8(/(/9888+8:332,3.....669A;<<<<)3//).8484??;?B@;;::=D;A@866;*//:9179766666==??BAD??@@577177;///::;?>@@@@=
@ATNG8:01082:04877
GATGGTAGTATATCGCGTCGCTATCCAGAAGATCAGGAACTCTAGAAGAATTCAGATTTTTAACACGAGAGTAAAAGTAAAAAGAAGGTTTTACAAGACTCACGTTAACAATATTGCAGCAGTACGCACACGATCGAAGCGCAGTAAGGATGGCTAGTGTAACTAGCAAGAATACCACGAAAAGCAAGAAAAAGAAGTACGCTATTAACTATTAACGTACCTGTCTCTTCCGAAACGAATGAGTACACATCGTCGTGTCGTGCTACCATCGTATCTCAGGAGTCT
+
AEEE?CCBBAABCCCCCCCCCBBAD?BBD?CCCCCC?C@CCCCCDC@AA=A?CCCBBBCA2A?BBCDDBBBBBB@6A?>=<;.;A8@<ACB:BBB@BBBBBBD>><??BB?CCD?BBAB>AA@@>?AAAA@===ABB>B???????;?:=<<9=>>>>>>>9>>?A>>9>?;==;6;;6888(66/(.>>>>+//).555>=???=A<???B;@;>AAAA9??AD???<>8<<<4=??<?AAA887::?ABBBCCBBBABBBBBBA<A?AACCBB@@==8>?=88
@ATNG8:01085:04867
GATGGTAGTGTGTCTCTGAGAGTAGTACTCATTCGTTTCGGAAGAGACAGGTACGTTAATAGTTAATAGCGTACTTCTTTTTCTTGCTTTCGTGGTATTCTTGCTAGTTACACTAGCCATCCTTACTGCGCTTCGATTGTGTGCGTACTGCTGCAATATTGTTAACGTTAGTCTTGTAAAACCTTCTTTTTACGTTTACTCTCGTGTTAAAAATCTGAATTCTTCTAGAGTTCCTGATCTTCTGGATAGCGACGCGATATACTACCATCGTATCTCAGGAGTCT
+
BBBC@CCBBBCCCCCCCCCCCCCCCCBBBBCC@BBBB=BB?B@DCCCCCC?CCCCE?C@CCCC?C@DCBBCCCDC>99999*9B=ABBB=@B@A?AECBFE?A@CCCH?BBCCCCCD@CBC??>ABBBBBBD@CCCC?DAAABBCCBBBBBBBBC@CBC?BG@C@BBC@BBCAA?BCGGG;A=@=A@ABB2CCCCC>CCCCCCCBCA5;;;<*:AAAB?B@BC@CCCCCCD?B>ACBBBB?B@@=ACBCBCCCDBBBCCDCCBCB?ABBBBBBCCCBB@CBB88
@ATNG8:01108:04863
GATGGTAGCGAGCGAGTGTGTATACCAGAAGATCAGGAACTCTAGAAGAATTCAGATTTTTAACACGAGAGTAAACGTAAAAAGAAGGTTTTACAAGACTCACGTTTAACAATATTGCAGCAGTACGCACATAATCGAAGCGCAGTAAGGATGGCTAGTGTAACTAGCAAGAATACCACGAAAGCAAGAAAAAGAAGTACGCTATTAACTATTAACGTACCTGTCTCTTCCGAAACGAATGAGTACCTCTCAGACGCTCGTCCTACCATCGTATCTCAGGAGTCT
+
555==CCDDCDEGDCCDCBCCCCBB@BBC@BBBCCC@C@CCBEDCC9:9?B?CABBBCBB0A>@BBCBAAABBE?DDCCCCD5CD>B>BCC<CCFBCCCC@@A99:0<>BC?CBC?AABA@:;<DBBCCECDC@CCCC@CBBA@A::7<@CBB@CCCDECBB@BCB@@@@DD@???>A@@@?8@==9:::9:.9A?C9::BBBBB?B?BAAA<A<==B;;:;CCCBCC@D?CCC>AAA>AAA?@@C@DBAABBCDABBBBBB>>CC@????BBCBAAAB?BBB@B
@ATNG8:01074:04884
GATGGTAGTATCTGCACACTCTGTCCAGAAGATCAGGAACTCTAGAAGAATTCAGATTTTTAACACGAGAGTAAACGTAAAAGAAGGTTTTACAAGACTCACGTTAACAATATTGCAGCAGTACGCACACAATCGAAGCGCAGTAAGGATGGCTAGTGTAACTAGCAAGAATACCACGAAAGCAAGAAAAAGAAGTACGCTATTAACTATTAACGTACCTGTCTCTTCCGAAACGAATGATACGATGAGATCTCGTGTGCTACCATCGACCTCTAGAAGTCT
+
BCCC<BBCBA@BBFCCCCCCCABAC@BCB@CDCCCC@B?BBDDDBB?AA>A?CA?88888(:?BEBBCCCCCCC9>>9999*:B>C2;;;&9AA=C?ABCCCDC@C?BB@BCC>A@CBCCCCABACDBBBC@CAAA?B@@?CCBB@B@C;;;;CCCCBAA?ADDAAA?CC?AAA@DCBBA;?>=8?BBBB3BB?B>>>@???C;>;>A<<5949<@@@=AA???BBAD@BBB<B??<?BBAAABBBBBBBBBAAAAB;;;>BB=A@@???=>>>@@@<A>>=
@ATNG8:01077:04921
GATGGTAGATATATGCACGCTCTACCAGAAGATCAGGAACTCTAGAAGAATTCAGATTTTTAACACGAGAGTAAACGTAAAAAGAAGGTTTTACAAGACTCACGTTAACAATATTGCAGCAGTACGCACACAATCGAAGCGCAGTAAGGATGGCTAGTGTAACTAGCAAGAATACCACGAAAGCAAGAAAAAGAAGTACGCTATTAACTATTAACTTACCTGTCTCTTCCGAAACGAATGAGTACGTGTGACGTACGTGAGCTACCATCGTATCTCAGGAGTCT
+
DCCB?CCDDDCBCCCDCBBBAACCC?CCC?CCCB??=??BBBAABB?BB>B>BA>;;;;;.==BCDDCAAACCB;==9::::*;C>A5;;;.;CCACCCCDDCCC@C@CC?BCC?AACCCCBBBBBCCCDDC?CCBB>@@BABBBB?B?BAB@BBCCCCBC?AAAABB?BB@BBB=@@@@@9A??:?ABBB3BC@C?>>CACBD:>;?A??9<9<>5<<7;;>==AA<A;@@A7AAA;@@?????===@???AAA@>>?AAAA>?:;;=AAA>>>A8868A@@>
@ATNG8:01093:04884
GATGGTAGTGTGTGCTCTGAGAGTAGTACTCATTCGTTTCGGAAGAGACAGGTACGTTAATAGTTGAATAGCGTACTTCTTTTTCTTGCTTTCGTGGTATTCTTGCTAGTTACACTAGCCATCCTTACTGCGCTTCGATTGTGTGCGTACTGCTGCAATATTGTTAACGTGAGTCTTGTAAACCTTCTTTTACGTTTACTCTCGTGTTAAAATCTGAATTCTTCTAGAGTTCCTGATCTTCTGGGATGTGTGCGCAGTGCCTACCATCGTATCTCAGGAGTCT
+
8955.49;90///////9955599::5559988.4444)494;8=@ECCCC>AA;;9292/.85(--(-557===>F;;9EEE1@??<?@A00/9:+09<898+//6657)////::8:49::484;==<;<;?@CDDD@CDCCBBBBCCCBBBBBC?CBB?CC?B?BBC::;B;;5;;;;/;=A>BACB3@A;;;7;BBBCCICCC=@AA3@AAA@5;5;A>AABBC;;7;7;BBB@@<@;;;0;A<<;BBCBCCA@A@<@;;7;CDCGIHCCB@@=@AAAB
@ATNG8:01093:04885
GATGGTAGTGTCATATGAGAGTGTGTACTCATTCGTTTCGGAAGAGACAGGTACGTTAATAGTTAATAGCGTACTTCTTTTTCTTGCTTTCGTGGTATTCTTGCTAGTTACACTAGCCATCCTTACTGCGCTTCGATTGTGTGCGTACTGCCGCAATATTGTTAACGTGAGTCTTGTAAAACCTTCTTTTTACGTTTACTCTCGTGTTAAAAATCTGAATTCTTCTAGAGTTCCTGATCTTCTGGACAGAGTGTGCAGATACTACCATCGTATCTCAGGAGTCT
+
A@@B>BBB@?@@=<AAAACEB;;;CBAAAB<;5;@A@6@A;@;@BAA<<@;>CBBB@C@BB=@;CABBCBBBCBC@BBBBB3AA?BDCE>@@CC@DCC@CC?BCBBBCACCGIFABA@CCC@B@BBBBAAA@<@C@@?ABBCHICCBBBBD@BBB@BCCADD@C@BBBCCCCBC@BBBBB:B>A5;;;;;*;CBBB;;;CBBAAABC4;;;;*;>>ABAC@DC@BBBCECC@CAFDC;;;8<<B@CCBBCC<;;B@@BCCBB<;;6;;@@ACBBBDDD@BBBBB
@ATNG8:01065:04976
GATGGTAGCTATACGTATATCTATGTACTCATTCGTTTCGGAAGAGACAGGTACGTTAATAGTTAATAGCGTACTTCTTTTTCTTGCTTTCGTGGTATTCTTGCTAGTTACACTAGCCATCCTTACTGCGCTTCGATTGTGTGCGTACTGCTGCAATATTTGTAACGTGAGTCTTATAAAACCTTCTTTTTTACGTTTACTCTCGTGTTAAAAATCTGAATTCTTCTAGAGTTCCTGATCTTCTGGCTCTCGTAGACAGATACTACCATCGTATCTCAGGAGTCT
+
BCCD@CBBBCBBBCGCEGCDCBBABBCCCCCB?BCCC>CC@C?AACCCCB@DCCAB?B>AABB?B>@ABCCCBB@;;;;;;1?B?BBAB;@@??<?0/*0@,00=@BB>ACCCBBAB>>@@;@;>>>?<==>:>A@A7;;A<<<>=>>@@B?===:>///)///5:=@@BAAAA<@====5<<>:;;;;;;'7;9==4=/////;==:-2525$28:8;4=:;;58;;>===:=<?ACD:;8;=D=>>>?@@@@A;;;@@@@@A::7;==???AA@@>>;>@???
@ATNG8:01084:04954
GATGGTAGTGTCTTATGAGAGTGGTACTCATTCGTTTCGGAAGAGACAGGTACGTTAATAGTTAATAGCGTACTTCTTTTTCTTGCTTTCGTGGTATTCTTGCTAGTTACACTAGCCATCCTTACTGCGCTTCGATTGTGTGCGTACTGCTGCAATATTGTTAACGTGAGTCTTGTAAAACCTTCTTTTTACGTTTACTCTCGTGTTAAAAATCTGAATTCTTCTAGAGTTCCTGATCTTCTGGGTGTATCAGCGAGTATCTACCATCGTATCTCAGGAGTCT
+
ACCD@ABBCCAAB@DCCCCCCDEABBBCCBB?BBBB>BD?B?BCCCBBA?CCCCC@A?AAAB>B?BBBBBBABB@BBBBB1A@=A>??:?CCD?A@A@DC588ABBB?CAABCA>?9>?A;A;AAA?><<<9>AAA:999A@>>>>>>???>>>9?@B<AA786:@@>>>A??:=;;::/;:>7;;:::):;99<6;/////==:<5;:::*9::;;5;;>>;>===A>><><??@===///@>6999???AAAAA===AAAAA<@=<<>=AA;;;?;?AA;;
@ATNG8:01103:04944
GATGGTAGAGTACAGTGTAGTAGACCAGAAGATCAGGAACTCTAGAAGAATTCAGATTTTTAACACGAGAGTAAACGTAAAAAGAAGGTTTTACAAGACTCACGTTAACAATATTGCAGCAGTACGCACACAATCGAAGCGCAGTAAGGATGGCTAGTGTAACTAGCAAGAATACCACGAAAGCAAGAAAAAGAAGTACGCTATTAACTATTAACGTACCTGTCTCTTCCGAAACGAATGAGTACACATCGTCGTGTCGTGCTACCATCGTATCTCAGGAGTCT
+
ABBE@CBAACCCCBB>>>@GCCBAA>ABC@BBBB;;69;@@A???B@GC?B?@??@@@??.?6<<?@BBCBCCC=?9;9@@@1@B=@:@AA3A@A=@AA@ABCCC@C@BB?CCC?BBBBBBCBCCDDCDCCD@CBBB?BBAAACCD>A=A;;6;AADCDBB@BCABBB?BC>:::<@?999+9@@;AAAAA/@=8875<A@;<><><@AAA<A=>;@@B?A@ABBBB??<?@@8@0000@@@BCCCBBB?:8A????>>7788AB?BBB?@?BB@@=@;>>9>?
@ATNG8:01103:04949
GATGGTAGATACTCGCTGATACACCCAGAAGATCAGGAACTCTAGAAGAATTCAGATTTTTAACACGAGAGTAAACGTAAAAAGAAGGTTTTACAAGACTCACGTTAACAATATTGCAGCAGTACGCACACAATCGAAGCGCAGTAAGGATGGCTAGTGTAACTAGCAAGAATACCACGAAAGCAAGAAAAAGAAGTACGCTATTAACTATTAACGTACCTGTCTCTTCCGAAACGAATGAGTACTGTTCTATGTGTGCGCTACCATCGTATCTCAGGAGTCT
+
<>==<=>CCBCCC<99C@CBBB;;;4;??>BDDCCC@C=??B@@?C@CD?B?A@@==><=.>=AABBBCBBAA@8<<:;;;;*;?<?5;;;*9@@=>BABCCCCB@C@BB?BDD?AAAACCCCAAACBBBBA>@CAA9;;BBBBAB?CAEAA@@CBAAACC?BCBAAC?CC>BBB@BBBBB>BAB>ABBBB3BD?>==?BBBBD;A:?@@C:>:=DAAA>AA???AA>A>BAA=A??;?BBCBBCCAA>AABBBBCCAAA>??A=?>=>BBBBBBBC>AA:::
@ATNG8:01074:05002
GATGGTAGTATCTGTCTACGAGAGCCAGAAGATCAGGAACTCTAGAAGAATTCAGATTTTTAACACGAGAGTAAACGTAAAAAGAAGGTTTTACAAGACTCACGTTAACAATATTGCAGCAGTACGCACACAATCGAAGCGCAGTAAGGATGGCTAGTGTAACTAGCAAGAATACCACGAAAGCAAGAAAAAAGAAGTACGCTATTAACTATTAACGTACCTGTCTCTTCCGAAACGAATGAGTACACACTCTCATATGACACTACCCATCGTATCTCAGGAGTCT
+
555<8<=ABAA<@?AACBB;:;BAB>BBB>AAA@>@;@=@?BBBBC?@@4:49<>>?AAB3@>B>>>@BABBBA;@>A@@@A,@A=A5;;:&5@A<BC:;9BA@B7;9<B?BBA>AACDFBBBGCCCD;;;B><<;B=AACBCCCC@CACA@=@B@@@ACB?BAAABC@AA=AA?<ABAAB;<;<8789999%:@;?????:B>>;>=;:;A;>:>>CCC@BAABBBC?C?CBE>B??:???@AADBBBBBA@==779>><<888<=2:?::=<<ABBBC?C>>>B
@ATNG8:01074:05005
GATGGTAGTATATCGGTCGCTATCCAGAAGATCAGGAACTCTAGAAGAATTCAGATTTTTAACACGAGAGTAAACGTAAAAAGAAGGTTTTACAAGACTCACGTTAACAATATTGCAGCAGTACGCACACAATCGAAGCGCAGTAAGGATGGCTAGTGTAACTAGCAAGAATACCACGAAAGCAAGAAAAAGAAGTACGCTATTAACTATTAACGTACCTGTCTCTTCCGAAACGAATGAGTACTGTATCTATGTGTGCGCTACCATCGTATCTCAGGAGTCT
+
894;444<@A@@>@A;@>995@??6;BB>BAAABB=A5;;A;;:@<>@8>949994<:<)<7::;:99:;:;=4:569DDD1:;7;>B@A8BCCAGCCBBDCBB?D@@@=@CC@BBACDDCCAAACBCCBB@BBBA?CAAABBCB@B@C@@>@CCBBCCC?BBDCCC?AB?BBB>ACCEB>BAA=@@@@?2@A<A?>?@@@BA<><>???<?;>A@@?=@A???BC@D@BBF>BAA>ABBBDBCBBABBBBBBBCC@@?A?@@B====?@@AAAAAA<8::A>
@ATNG8:01074:05007
GATGGTAGACATATCGTACTCTCTGTACTCATTCGTTTCGGAAGAGACAGGTACGTTAATAGTTAATAGCGTACTTCTTTTTCTTGCTTTCGTGGTATTCTTGCTAGTTACACTAGCCATCCTTACTGCGCTTCGATTGTGTGCGTACTGCTGCAATATTGTTAACGTGAGTCTTGTAAAACCTTCTTTTTACGTTTACTCTCGTGTTAAAAATCTGAATTCTTCTAGAGTTCCTGATCTTCTGGGCAGACTCTCACACGCCTACCATGTATCTCAGGAGTCT
+
@?@@7??GEBCBEBBCELHCC;;;CAABCAAA@BEED>CC?C?@??CCCC@BBB984:>AABC>C>AABBBBB=D>BBA@@2AB>B@>?8>A?@>ACC?AB599@AAA;??A???AA;?>>;@<@A?88:<<9<@>><@>>=>>><:::@@>>>><>@@>@@;@:>>AAA??;;7<>=EE;C<?;====<+=>9991:::///;::@18888(6===B=B;??<BB@@>??=D;@?B>>>9<<BB:A:::==>??@@>>>B:<=@;:9;??;;79//+/@;<<
@ATNG8:01078:05000
GATGGTAGCGCGACGAGCGTAGACCCAGAAGATCAGTAACTCTAGAAGAATTCAGATTTTTAACACGAGAGTAAACGTAAAAAGAAGGTTTTACAAGACTCACGTTAACAATATTGCAGCAGTACGCACACAATCGAAGCGCAGTAAGGATGGCTAGTGTAACTAGCAAGAATACCACGAAAGCAAGAAAAAGAAGTACGCTATTAACTATTAACGTACCTGTCTCTTCCGAAACGAATGAGTACGTGTGCGACGTGTCTCCTACCATCGTATCTCAGGTGTCT
+
;==B?B?DFBC;;;BBBBBMCBBBF?DCB?BCCCCBBA@CCCAAAA>BC>B>BBBCBDDD5D@BAAAFGGCCCC=B@@????,AA>C4;<<*;B@=BBBBBBBAA?@?BB?AAA>ABBACBCCCCCCC9:9DAEGDD?BBCCCBCC@C@B@@>?CBCBBCC@CCBBAB@BC????;>>998+9=<;9::::.9A@BAAACBBBB>A>====;>;>?DBB?BBBBCAB?B@CDE?B::8:@@AABBAAAAAABBBBBCCBBB?>CC?????BFFEBBAA;?A988
@ATNG8:01083:05001
GATGGTAGGAGACACGTCGCACACGTACTCATTCGTTTCGGAAGAGACAGGTACGTTAATGTTAATAGCGTACTTCTTTTTCTTGCTTTCGTGGTATTCTTGCTAGTTACACTAGCCATCCTTACTGCGCTTCGATTGTGTGCGTACTGCTGCAATATTGTTAACGTGAGTCTTGTAAAACCTTCTTTTTACGTTTACTCTCGTGTTAAAAATCTGAATTCTTCTAGAGTTCCTGATCTTCTGGTGTCTGATCTGTATCACTACCATCGTATCTCAGGAGTCT
+
966B;DCD?BBBBBBBCCCCDAAABBCCBCCC?CFFE=CC?C?CCBABDD@BBB@?<@?@AA@C@BBBBCDCBB?=>>>?.?A?BBCC:AABB@BA@;?A7889BCC?BABCBB=@9@>A:>:=A@@>>=<;?>>>:>=>>>AAAAADAAA<<=<AAA<AA<A<@@A@@@@@?:>;;;;1;<A=AAACC/A>>>B3;88889AA>>9=DEE/?>?>>8=9>=:=>?<9//,/166;??A=BAA;>>BAA@@@>>>>@@>==??D<>>D668?>>>7718A:::
@ATNG8:01092:05024
GATGGTAGCATCATGCATATCTCACCAGAAGATCAGGAACTCTAGAAGAATTCAGATTTTTAACACGAGAGTAAACGTAAAAAGAAGGTTTTACAAGACTCACGTTAACAATATTGCAGCAGTACGCACACAATCGAAGCGCAGTAAGGATGGCTAGTGTAACTAGCAAGAATACCACGAAAGCAAGAAAAAGAAGTACGCTATTAACTATTAACGTACCTGTCTCTTCCGAAACGAATGAGTACCTCTCAGACGCTCGTCCTATCATCGTATCTCAGGAGTCT
+
;6CC<=BBBCCDCBCCCBBCBEBBB@BBB@CBCCCC?C@DAAAACC@BA?B@BBBBBBBB+B?BCB@BA?A9992339=AAA5;;45:@>>7@CC@DCCBCBB;;9;?CCACBC>BBCCDCCBBBEFEDDCC=A@00,0@@=<@AA=A>AA@<@BBBCCCC@BBBCCC@BB?BBB<??BBB>???=@@@@@2AC?BBBBBC@AA7;8;>>=3836BBBB@DCBBBAA=@>@BA;A??<?BBBBBB@BBBBBBBBCCBBABC=@@@@>>>>BBA@??;;5;?===
@ATNG8:01094:05025
GATGGTAGAGTACAGTGTAGTAGACCAGAAGATCAGGAACTCTAGAAGAATTCAGATTTTTAACACGAGAGTAAACGTAAAAAGAAGGTTTTAACAAGACTCACGTTAACAATATTGCAGCAGTACGCACACAATCGAAGCGCAGTAAGGATGGCTAGTGTAACTAGCAAGAATACCACGAAAAGCAAGAAAAAAGAAGTACGCTATTAACTATTAACGTACCTGTCTCTTCCGAAACGAATGAGTACATAGATATACGTATAGCTACCATCGTATCTCAGGAGTCT
+
AA@D@BBBBDCCCCCCCCCCGCBBA>BBC?CCCC@@=A?BBCCBBB@BB?B?BBBACCCC2C?ACCCCBBBBBB=BBCBBAB2@@<@5;;;6;?BFEJDDCEDE;:;;@CC@CAA?ABBDDCCCCCCCCBBBB?BBBB>A@BBBBBB@C@CAA>@CCCCCBA?C??=00)0;:///6;6////&///(//////#/;4;34298:66,2.2:::6?3==BBB?B955;;?>B?BCD>?>???>>BBBBBBBACECB;;;@A;;8AA?A=888>B>>?;=;?;>>?@?
@ATNG8:01104:05013
GATGGTAGCTCACGTACGTCACACGTACTCATTCGTTTCGGAAGAGACAGGTACGTTAATAGTTAATAGCGTACTTCTTTTTCTTGCTTTCGTGGTATTTCTTGCTAGTTACACTAGCCATCCTTACTGCGCTTCGATTGTGTGCGTACTGCTGCAATATTGTTAACGTGAGTCTTGTAAAAACCTTCTTTTTTACGTTTACTCTCGTGTTAAAAAATCTTGAAATTTCTTCTAGAGTTCCTGATCTTCTGGCTCTCGTAGACAGATACTACCATCGTATCTCAGGAGTCT
+
566=:A?@@;6;BABB;9;CCB:9;@@BBCBB?B@@@;@C?B?CBBBC??=@BAA@=@5;;??5??B=CABAABB?????>.;B;A><<18<<<6:333(3;1397;;@;@>?=AACC?@@@<@=A@@@@===;>A@@;?BBAA??????@@@@??<???<=>:>=B??;;;;;>9<88888(89>4888888%66875.5./...777?6;9;9;%7..(...'..'25.55558//).2677555488949::;;;;=;;?AA>>>>A@@<;;;@?;77///:5::::;
@ATNG8:01079:05033
GATGGTAGAGTATCATGTGTATCTCCAGAAGATCAGGAACTCTAGAAGAATTCAGATTTTTAACACGAGAGTAAACGTAAAAAAGAAGGTTTTACAAGACTCACGTTAACAATATTGCAGCAGTACGCACACAATCGAAGCGCAGTAAGGATGGCTAGTGTAACTAGCAAGAATACCACAGAAAGCAAGAAAAAGAAGTACGCTATTAACTATTAACGTACCTGTCTCTTCCGAAACGAATGTGTACTACTCTCAGAGACACACTACCATCGTATCTCAGGAGTCT
+
A@;;66;>BCCBCIDBDBCBB@@@A>AAA?B?@@@?=@@CDAABBB=AC>B>AA@;9:::*;9AC@ABBB<CCD;A@:;;;;;#9;6;<=>>2=B>;?;;;CDB;;6;?BA?AAA?@@AB;;;BDDDCCCCBB@ADCA;@>000///)56;<=:==C@B<;;<@@@=::69?<?=?:@0/0::3:@@9@AAAA2AE?CBBBBCBB@:;:;=@;)/)/9>>>>BB@@@AA=A?BBC>CBB?;;;BCABBAAABAAAAAAAAAA@@@::4:@@@ABBBCCBB?BBBBB
@ATNG8:01091:05071
GATGGTAGTATATCGCGTCGCTATCCAGAAGATCAGGAACTAGAAGAATTCAGATTTTTAAACGAGAGTAAACGTAAAAAGAAGGTTTTACAAGACTCACGTAACAATATTGCAGCATTACGCACACAATCGAAGCGCAGTAAGGATGGCTAGTGTAACTAGCAAGAATACCACGAAAGCAAGAAAAAGAAGTACGCTATTAACTATTAACGTACCTGTCTCTTCCGAAACGAATGAGTACACATCGTCGTGTCGTGCTACCATCGTATCTCAGGAGTCT
+
A<AG?ABCCBBBCAAAD<66@>?@E@DCC@CCCAAA@D?BBBCGAFDAH@BBA@@@@@,AB=BBDBBAABD>B;;;@@@,@@:?5999&79953849:;;=BB>BB?C997:B@@AAA>ABBCGDCDC@DCCB?@@ACBB@@;>9:;;=@AA>@A::79BCBCIAAB@BCC?BB;;;0;??<@DLHD2BB?CBBCBAAAA=A=AAAA@C?BB99:@CBBAAAB?C????8=;<5;00B00000@BCBCCDBBBBCB;;:;;6;ACBCBCDGDBB>BC@@@
@ATNG8:01099:05059
GATGGTAGCACGACACGACGATGTGTACTCATTCGTTTCGGAAGAGACAGGTACGTTAATAGTTAATAGCGTACTTCTTTTTCTTGCTTTCGTGGTATTCTTGCTAGTTACACTAGCCATCCTTACTACGCTTCGATTGTGTGCGTACTGCTGCAATATTGTTAACGTGAGTCTTGTAAAACCTTCTTTTTACGTTTTACTCTCGTGTTAAAAATCTGAATTCTTCTAGAGTTCCTGATCTTCTGGGATGTGTGCGCAGTGCCTACCATCGTATCTCAGGAGTCT
+
@A@E@CBBBCCA;ACCCBC;69@ACCHCCCBB?BCBB=BB@CADCCCBBA?CCCBA?A>BBBB?B?BAABABBCC@BBA@@2BB?BBBB=BCCC?BBB<??599?BBC?BBCCCBAA:>>A;>9==AA===A;??8858:>;9;>??AA@@=<<A;AA@<AA;A;AA>??<==<8>????3?8<8;<;;;*:=////)/77///97-/(/877(568885=6?:5:@@>>=:697<=<===:99==4=//-=--/76:;>?>:==>;;;;;@ABC@??A=ACA>=
@ATNG8:01108:05040
GATGGTAGCTCTGCTCTGACTCTCGTACTCATTCGTTTCGGAAGAGACAGGTACGTTAATAGTTAATAGCGTACTTCTTTTTCTTGCTTTCGTGGTATTCTTGCTAGTTACACTAGCCATCCTTACTGCGCTTCGATTGTGTGCGTACTGCTGCAATATTGTTAACGTGAGTCTTGTAAAACCTTCTTTTTACGTTTACTCTCGTGTTAAAAATCTGAATTCTTCTATAGTTCCTGATCTTCTGGGTCTACGCTCGTCGCGCTACCATCGTATCTCAGGAGTCT
+
BBCC@DBBCCCDCBBBCCDDBBBCBBCBBB:95:;;;-:A?CACCCCDCC@CDCCCAD?CBBD@C@CBBCBBDCC@BCDGE5BB?BCDL=CCBA?ACB?BB9;;@CCC@BBCCDJBB?BBB@C@CD@@@DCD?BCBC>A@DCC@@@BEBCBAACD@DBB?CB@D@BCBCCDCEC?CCDEF<C@C?BBBBA0AC;;;8<CBBBBAA@A>BBBB0AAAAC@B@CC@BBCCCAA>A>ACCBBB@DBCC?BA@ACCCDCBBB99:AACC@BBBBBCBCCCCC?BBB??
@ATNG8:01065:05094
GATGGTAGTGCGTGAGAGAGAGACCCAGAAGATCAGGAACTCTAGAAGAATTCAGATTTTTAACACGAGAGTTAAACGTAAAAGAAGGTTTACAAGACTCACGTTAACAATATTGCAGCAGTACGCACACAATCGAAGCGCAGTAAGGATGGCTAGTGTAACTAGCAAGAATACCACGAAAGAAGAAAAAGAAGTACGCTATTAACTATTAACGTACCTGTCTCTTCCAAACGAATGAGTACGTGTGACGTACGTGAGCTACCATCGTATCTCAGGAGTCT
+
BB@@<>4;4<5:5>?>>@><<=955)59=5;;==9:465::<5538-33-3-38833333$33888773833,39183////&//)/)//)-6949////77::.4.4:3:@A;???:555<666>666<:4:///)///--9//)/57/405555:<;<:;;;?==:54/3;9,33333(371/////$/84////876..(.(.555.3..255=8;<;;5558=9==5;;<253;::883336////::688833333806///6/////33499933
@ATNG8:01077:05111
GATGGTAGCGCACACATAGATACAGTACTCATTCGTTTCGGAAGAGACAGGTACGTTAATAGTTAATAGCGTACTTCTTTTTTCTTGCTTTCGTGGTATTCTTGCTAGTTACACTAGCCATCCTTACTGCGCTTCGATTGTGTGCGTACTGCTGCAATATTGTTAACGTGAGTCTTGTAAAACCTTCTTTTTTTACGTTTTACTCTCGTGTTAAAAATCTGAATTCTTCTAGAGTTCCTGATCTTCTGGCTCTCGTAGACAGATACACCATCGTATCTCAGGAGTCT
+
CCCC?C@AABCDDDDED>D>BBD>CCCCCCBB?BCCC>CC?C?DCEEC???C?CCD<B>BDCC?B?DCCCBBBBB==<<<<<%>A?BBBB<AABB@BCB?;:7;BBCCDADFHCCC::6;CC5;:;CCCCCCC@CFDD@BCCCCCCCCCCBBCBBB?CCC@DD?C>BBCCCBBBC?CDDDD7B;@;9999999#9C;;:;.;@BBCCFCCC@DDFD2FBBCC?B@AB?@BBBB;;;;ADDDCCC?B?@>@DCBBBBBCBCCBCDDDBA?ACCCCACCAAAB?CD888
@ATNG8:01101:05104
TATGGTAGGACGAGCGTCTGAGAGGTACTCATTCGTTTCGGAAGAGACAGGTACGTTAATAGTTAATAGCGTACTTCTTTTTCTTGCTTTCGTGGTATTCTTGCTAGTTACACTAGCCATCCTTACTGCGCTTCGATTGTGTGCGTACTGCTGCAATATTGTTAACGTGAGTCTTGTAAAACCTTCTTTTTACGTTTACTCTCGTGTTAAAAATCTGAATTCTTCTAGAGTTCCTGATCTTCTGGCGCGTATGTATGTCGCCTACCATCGTATCTCAGGAGTCT
+
ACCC@CBB?BCBBBBBCDCCGBBB?BBCCCBB@BBBB<BB@B?CCCBBBC?CCCCC@C@DDCB@C@CCCCCCCCC=>>>>>0@D?CBBB=BB@B=B@@;AB9;:BGED@CCCBB@DD@CBC?B?CGBBBBBC@BBBB>BADCCCEBBBBBCCCBB?BCB@BD?B?BCBBBBBBD@CCCCC;C@C?CBDDD5CCBBB>CCDCCCDICC=A@@@0@@@CC@CACC@CBCCCAA?A?BABCBA?BBC?CBCCBBECCCCCC@@@@BBC@AAACCCCCCDCD@CDC??
@ATNG8:01103:05091
GATGGTAGTGATACAGATCAGACACCAGAAGATCAGGAACTCTAGAAGAATTCAGATTTTTAACACGAGAGTAAACGTAAAAAGAAGGTTTTACAAGACTCACGTTAACAATATTGCAGCAGTACGCACACAATCGAAGCGCAGTAAGGATGGCTAGTGTAACTAGCAAGAATACCACGAAAGCAAGAAAAAAGAAGTACGCTATTAACTATTAACGTACCTGTCTCTTCCGAAACGAATGAGTACGATGAGATCTCGTGTGCTACCATCGTATCTCAGGAGTCT
+
BCBD?BBC;;9BBBCCCCCCAAAA@<>AB=ABBBAA?@@CCD?>:=7995908@@@@B@B+=8BB@BDDCCAAB=AACJMHI5CA=B5;;;-;AA=@:;9BB@@B?B?AA=A<;7;ABBCCDDCABBCCCCC=AA@@<@@DDCCCC?EAB@@?ABBBDCDC?BCCBBB@AA>???<?<899+9>>:9:::::%9@;??>>B@=AD7:79<=;/8189???;?B:::>A>@9=BA9?88597?AABAAAAAAAB:::?;==;:;?AB<@@@>>>A==<>=8=A888
@ATNG8:01116:04507
GATGGTAGATATATGCACGCTCTACCAGAAGATCAGGAACTCTAGAAGAATTCAGATTTTTAACACGAGAGTAAACGTAAAAAGAAGGTTTTACAAGACTCACGTTAACAACATTGCAGCAGTACGCACACAATCGAAGCGCAGTAAGGATGGCTAGTGTAACTAGCAAGAATACCACGAAAGCAAGAAAAAGAAGTACGCTATTAACTATTAACGTACCTGTCTCTTCCGAAACGAATGAGTACATAGATATACGTATAGCTACCATCGTATCTCAGGAGTCT
+
;?>>;>>>>@@==?DBEBBBBBBBB?BBC@CBBBAA?A<@@BBBBB@CC?B=@??<>>>>.>?CCDBBBBBAA?8<<9;;;;';?<?499909A=:=BACCDDA@?@ACC@CDD>A@ABADBBBBBBA?<<<8>??@;>>BAAABB?B@BBB?BBCBBBBD@BBBBB<:>@<@??:=>?@@9@?A<AAAAA/>>:>ADAAAAAA7;5<<=>5:4:=BBB@CCBBBBB?B?BCD>B??=?BACCCA@@BBCCCCCCAAA?@@AA==:====CCCAAAAD=C@777
@ATNG8:01134:04480
GATGGTAGTATAGAGCTCTACATAGTACTCATTCGTTTCGGAAGAGACAGGTACGTTAATAGTTAATAGCGTACTTCTTTTTCTTGCTTTCGTGGTATTCTTGCTAGTTACACTAGCCATCCTTACTGCGCTTCGATTGTGTGCGTACTGCTGCAATATTGTTAACGTGAGTCTTGTAAAACCTTCTTTTTACGTTTACTCTCGTGTTAAAAATCTGAATTCTTCTAGAGTTCCTGATCTTCTGGGCTGCGCTGATATGCGCTACCATCGTATCTCAGGAGTCT
+
BBAB?BBCBBDCCCCCDDCDCCCCDDBBCB@@>@CCD=BB?B@CBBCCBB?ACBBB@B>BBBB?C?BBBBBBABC?BBBBB1BB>?>AA9ACBB>BBB@BB=A@AB>>;>@AADAAA;A;;7;;>>>?<>>@=A@@?9=>??@@@><<???===>9==<:>A;A;A><<=AAAC7??AAA5@;A5::AAA.;<<CC7>>>:::B@@@:?CDC/A=??D;><>?=@@@@:::<A<>@???>;??AA:A888@===>AAAAA>>>>><>@@AC@@@<>>?;??<<<
@ATNG8:01136:04480
GATGGTAGCGCACACATAGATACAGTACTCATTCGTTTCGGAAGAGACAGGTACGTTAATAGTTAATAGCTTACTTCTTTTTCTTGCTTTCGTGGTATTCTTGCTAGTTACACTAGCCATCCTTACTGCGCTTCGATTGTGTGCGTACTGCTGCAATATTGTTAACGTGAGTCTTGTAAAACCTTCTTTTTACGTTTACTCTCGTGTTAAAAATCTGAATTCTTCTAGAGTTCCTGATCTTCTGGGTCTCTCTCTCACGCACTACATCGTATCTCAGGAGTCT
+
CCCD>A@BCCCCBBBCCCCCBBBBBBCCDD996:@@@<BC@C@DCCCCCC?BBBCC?C@CCBB?B?BCC@@>?A@<>?>>>1?A?BBBB>CCCB@CC?<??000;@@A<AAADDCBB=A@?:<:=BBBBBBB>@>>>8==A=<=>>@A?AB??>@=:::=BA;A5;;>@>@AAA<@??@?6?=D=>>>>>.@><>>08/////<66;<>CBD.A99:D=A9::4:===>=>=B7;;>>>A=@@@D:BA@@@>>>B>>>A@@???@<<<:::::AA@@;>>A@@
@ATNG8:01137:04502
GATGGTAGCGCATATCAGCGTAGCCCAGAAGATCAGGAACTCTAGAAGAATTCAGATTTTTAACACGAGAGTAAACGTAAAAAGAAGGTTTTACAAGACTCACGTTAACAATATTGCAGCAGTACGCACACAATCGAAGCGCAGTAAGGATGGCTAGTGTAACTAGCAAGAATACCACGAAAGCAAGAAAAAGAAGTACGCTATTAACTATTAACGTACCTGTCTCTTCCGAAACGAATGAGTACAGAGAGTACGATATGTCTACCATCGTATCTCAGGAGTCT
+
;99?5:@DACBCCCCECCCBBCBBD>DBB?CCCDCC?B?BCCBBBC?BB?B>BBBCCCCC1C?CCCBBCCDCCC>BBACCCC5BB@B@CCC:CCDACBBBCBB??>@?BC@CBB?BCBBB@@ADDBBBCCCC?CCBD?BBCBCBCC?B?CAA>BCCBBDDD?CCCAAA?AB?BBB<>><<<7>A?<88887(:?=A?>>BCCBB<@>ABAA;=9=CCCC@CB@@?BB@C?BBB=BCC?BABACCCAAAA?AAAABBBBA@@@@?C>BAAA??AAAAAA;<=555
@ATNG8:01145:04525
GATGGTAGACATATCGTACTCTCTGTACTCATTCGTTTCGGAAGAGACAGGTACGTTAATAGTTAATAGCGTACTTCTTTTTCTTGCTTTCGTGGTATTCTTGCTAGTTACACTAGCCATCTTACTGCGCTTCGATTGTGTGCGTACTGCTGCAATATTTTAACGTGAGTCTTGTAAAACCTTCTTTTTACGTTTACTCTCGTGTTAAAATCTGAATTCTTCTAGAGTTCCTGATCTTCTGGCGCGTATGTATGTCGCCTACCATCGTATCTCATGAGTCT
+
CBBB@BCCCDCAAACEC999BB@BBCBCBCCC@CCDD<AB?A?@@AAABB?BB???>A=999>5:7=BBECCCAA=@?>;>+@<4<888'5AAA?BBB?AA>=:;;?@<@>>>==>C=>>>@=B?>>=A>:6:<99+////>=;;:???>@::::<8888)87:A<<=>CBB?A@BCC9@=@<;:;:;);@@@@=@BBCBBBBAA5;;;.7;;;>=A>BB?BBBBB??=A>@AAABA>ABB@CB??@@>>>A888;::77//)////77669=<==AC88:
@ATNG8:01149:04513
GATAGACACGTGTGCTCTCTCGTACTCATTCGTTTCGGAAGAGACAGGTACGTTAATAGTTAATAGCGTACTTCTTTTTCTTGCTTTCGTGGTATTCTTGCTAGTTACACTAGCCATCCTTACTGCGCTTCGATTGTGTGCGTACTGCTGCAATATTGTTAACGTGAGTCTTGTAAAACCTTCTTTTTACGTTTACTCTCGTGTTAAAATCTGAATTCTTCTAGAGTTCCTGATCTTCTGGATAGCGACGCGATATACTACCATCGTATCTCAGGAGTCT
+
ACBBBBA@BBBBB>ACCBBBCBBBBCB99::BBB=CC=@>ABABBBC?BBAA@?B?BBBB?B@C???CCBBB>;;==<,<?8<:::(8A@A>ACC?BB<@??CBB?BBCCA@@@<>>>=A=AAAAA?@@<@@<;7<>==<<::;;;;A=<77+//616>9A5;;><;;::7495667,79><=>>>>/>?==@2:76///<;7:1889)277786=588489:::>>;C5;;>>==:=>@=BA@@@>>>AA@=>>??>===<??@@???@???D=DB:::
@ATNG8:01152:04511
GATGGTAGTATCTGCACACTCTGTCCAGAAGATCAGAACTCTAGAAGAATTCAGATTTTTAACACGAGAGTAAACGTAAAAAGAAGGTTTTACAAGACTCACGTTAACAATATTGCAGCAGTACGCACACAATCGAAGCGCAGTAAGGATGGCTAGTGTAACTAGCAAGAATACCACGAAAGCAAGAAAAAGAAGTACGCTATTAACTATTAACGTACCTGTCTCTTCCGAACGAATGAGTACTGTATCTATGTGTGCGCTACCATCGTATCTCAGGAGTCT
+
;;;>9====@>?===C>C>BB==CF@BBB<??@@@AB>@@BBB@A=???A=BBBABDDD3C?CAAABB@@@@@8000;;;;0=@:@<@??1<ADACCBBBCCAA=@<@@=;;;?BBA@BCCCCCCCBBB;;8;AAA=@;;:DCBB?B@B<<8;ACBEDCC?BCCBBB?BB?BBC<>>BBB>BAA=99::9(9A?A>>;;;>::7<7///938389BBB@DCCCBBB?B@DFAD:95:A@@ABCBAAADCBBBBBBDBBA@@@@=DDC=>=??>=8818====
@ATNG8:01161:04519
GATGGTAGTGTGTCTCTGAGAGTAGTACTCATTCGTTTCGGAAGAGACAGGTACGTTAATAGTTAATAGCGTACTTCTTTTTCTTGCTTTCGTGGTATTCTTGCTAGTTACACTAGCCATCCTTACTGCGCTTCGATTGTGTGCGTACTGCTGCAATATTGTTAACGTGAGTCTTGTAAAACCTTCTTTTTACGTTTACTCTCGTGTTAAAAATCTGAATTCTTCTAGAGTTCTGATCTTCTGGCTCTCGTAGACAGATACTACCATCGTATCTCAGGAGTCT
+
;4<<7:;@?666>>E;A<==>=D???A?@B::69?;<4><7?<996DDBB?@BCBCACACDCD@CACABC@@?==499999'9=9:@A?9;9:;.66>=<@=@???@@=@BBBBBBB?C@@=@>BBBA;:;C=@@BA?BBAAABDBBCBDDBBCB;;;C@@@=@:@@@;:9999<;<@@@2>@C=???>B.:9BBD>CBBBBA;;992:9:9':==>=;@;@A=BBBBBCC?:::?:9:;?::6;A;;;AAB@BBD666>>:::6/0/6666:999:289444
@ATNG8:01140:04576
GATGGTAGAGAGACTGTAGCGCACCCAGAAGATCAGGAACTCTAGAAGAATTCAGATTTTTAACACGAGAGTAAACGTAAAAAGAAGGTTTTACAAGACTCACGTTAACAATATTGCAGCAGTACGCACACAATCGAAGCGCAGTAAGGATGGCTAGTGTAACTAGCAAGAATACCACGAAAGCAAGGAAAAGAAGTACGCTATTAACTATTAACGTACCTGTCTCTTCCGAAACGAATGAGTACGATGAGATCTCGTGTGCTACATCGTATCTCAGGAGTCT
+
BBBB?CCCBBBCDDDDFCC@@ACCC>CCD@CCB??@<@?ABBBBBB?AB@B?A@@@@@@A2B?BDDBBBCBBBD>??@ADCC5CB?C5<<;*:CD@CCBCCCCCB@B@BC?CBC;;;BBBBDCCCCDDBBBB=@@:94:???@AAA>B?BBB@BCBCBBCB?CCBA@@=??8?A@=A@;:;5://,0=>@@2==9@@@AAAA??7:7;@==1737>BAB@CAAAAAA393:>=5?@@=@AABBABDDCC>>=@>===???=>=??@DBAA?@===??;?A888
@ATNG8:01141:04561
GATGGTAGTGTCAGTGCGCGTCGTCCAGAAGATCAGGAACTTAGAAGAATTCAGATTTTTAACACGAGAGTAAACGTAAAAGAAGGTTTTACAAGACTCACTGTTAACAATATTGCAGCAGTACGCACACAATCGAAGCGCAGTAAGGTATGGCTAGTGTAACTAGCAAGAATACCACGAAAGCAAGAAAAAGAAGTTACGACCTATTTAACTATTTAAACGTACCTGTCTACTTCCGTAACGATGAGTACTATAGACTATCTGAGACTACCATCGTATCTCAGGAGTCT
+
<<<C@DCD@@@@A>:69;;>;;@CC<@AC@B;;;@@<@<@A=BCC@CC?B>@@A@@@AA2B?BCECBB???CB;BA9:::+731718<A1@;;6;7---2----(/4:72669156==;52259888:9551576759555778;:?055@C?ABA???AB=AA88:?<99499?9>?87615;A9<8889*9>7//(/</8808:<:(806;:::.87.7799>4555//.37274;;;69...55556555AA555??@B>>;;;?9897///===6;;;;=:???@?
@ATNG8:01141:04565
GATGGTAGTGTCATATGAGAGTGTGTACTCATTCGTTTCGGAAGAGACAGGTACGTTAATAGTTAATAGCGTACTTCTTTTTCTTGCTTTCGTGGTATTCTTGCTAGTTACACTAGCCATCCTTACTGCGCTTCGATTGTGTGCGTACTGCTGCAATATTGTTAACGTGAGTCTTGTAAAACCTTCTTTTTTACGTTTACTCTCGTGTTAAAAATCTGAATTCTTCTAGAGTTCCTGATCTTCTGGCTCTCGTAGACAGATACTACCATCGTATCTCAGGAGTCT
+
BBA?>@EDCCBDDDABBDDDBBBCCBCBBBBB?BCCC=BC@D@CCBBCCC@CCCBB?B?CCB@>D?CCCC@@ADD@@@???1AB?BBCC=CCBB?BCC@CC@AAACDD@BBCCCCBB=BBB@D@DCCCCBBB@CCCC@CBBCCBDDCCBCCCBBB?CCC@BB?B@BBBCCAABDACBBBB9B?C=BBCCCC*CCCCD=BBCCCDEECC?CDDD1CB@@@:?;?@?BCCCCAA?A?BCCCCC?A999:ECCCCCDCCCBBBCCCDCC?ABBCCCCAAAAD@BBAAA
@ATNG8:01141:04567
GATGTTAGTACATGATAGACGACACCAGAAGATCAGGAACTCTAGAAGAATTCAGATTTTTAACACGAGAGTAAACGTAAAAAGAAGGTTTTACAAGACTCACGTTAACAATATTGTAGCAGTACGCACACAATCGAAGCGCAGTAAGGATGGCTAGTGTAACTAGCAAGAATACCACGAAAGCAAGAAAAAGAAGTACGCTATTAACTATTAACGTACCTGTCTCTTCCGAAACGAATGAGTACAGAGAGTACGATATGTCTACCATCGTATCTCAGGAGTCT
+
BFAA@@CCCBCCCCDBCBBC:;;BC@CCC@GCCC@@?@@CBCCCBB?BB>B@B>?99:;;*;=BCCBBBCCCCC;C?;;;;;*;@;@5;::&9;<9>CCBBCBBA>B>@@=@CC>AACGCCCBABCDDDCAC>AC@@<@BAAAB@?;A>C;:;;CFGCDBC@CCCCCB?AA=???;>?998+9>>=ABBBB3?@=@@@?BBA@@5757AAA7;7:ACBC@BB@@@CC@C?CCD>BCB@AAABBBBBBBBAAABBABBBCB===BC?C?9<?=@AC@>@=??:::
@ATNG8:01147:04562
GATGGTAGAGTACAGTGTAGTAGACCAGAAGATCAGGAACTCTAGAAGAATTCAGATTTTTAACACGAGAGTAAACGTAAAAAGAAGGTTTTACAAGACTCACGTTAACAATATTGCAGCAGTACGCACACAATCGAAGCGCAGTAAGGATGGCTAGTGTAACTAGCAAGAATACCACGAAAGCAAGAAAAAGAAGTACGCTATTAACTATTAACGTACCTGTCTCTTCCGAACGAATGAGTACACATCGTCGTGTCGTGCTACCATCGTATCTCAGGAGTCT
+
CEBA?BDDECCBCCCGCCBCCED@@?@DC@CCCBBB?A>ABFCCBB?BC?B>???;;<<<,?=ABBBDBBBBBB9??9:;:;*;C>C5;;;*;CC=@CCBBCEDB?B@DD@ABA?BBBACDDCBBBCCCCBB?BCBB?BBBA??993;=AAB?BCCCCCCC?CBBBBB?AB?889:?@99929>>;9::::.8A=A888BBB>>7:7;>>A1818=@@B@BBBBBAB?A>AB?CBB?BBBBBBBBBBBBB@BBCCAA@BBBCBB?BBBBBCBBBBBB?BBB>>
@ATNG8:01114:04625
GATGTAGCACACGAGATCTCATCGTACTCATTCGTTTCGGAAGAGACAGGTACGTTAATAGTTAATAGCGTACTTCTTTTTCTTGCTTTCGTGGTATTCTTGCTAGTTACACTAGCCATCCTTACTGCGCTTCGATTGTGTGCGTACTGCTGCAATATTGTTAACGTGAGTCTTGTAAAACCTTCTTTTTACGTTTACTCTCGTGTTAAAAATCTTGAATTCTTCTAGAGTTCCTGATCTTCTGGTGAGATATGCATGTGCTACCATCGTATCTCAGGAGTCT
+
;7/0/:::AACCCHDGCC;96@@@BBCBBCD@CCCC>DC?C@BBBCCCC@CCBBA7;4:?@>>@9=BCCCBBBC=BBBAA1AA=A@BD>BBBC?AA@?CC>>>?A:9388;;;?<<<8:8=A=@@@??;;;;?::;8=;;;==???>@AA>===8888;@@=B=898===@A@:==>CA1>5;4:::::*:;:9=6@9:9@?::9=08887(257-6=7>9@@;A@>>>8:5:8?????A::9:6///9<:==?AA:;:;67:>+//::==@<>>CC=BB@??
@ATNG8:01123:04602
GATGGTAGCTCGCTGATGATATCTCCAGAAGATCAGGAACTCTAGAAGAATTCAGATTTTTAACACGAGAGTAAACGTAAAAAGAAGGTTTTACAAGACTCACGTTAACAATATTGCAGCAGTACGCACACAATCGAAGCGCAGTAAGGATGGCTAGTGTAACTAGCAAGAATACCACGAAAGCAAGAAAAAGAAGTACGCTATTAACTATTAACGTACCTGTCTCTTCCGAAACGAATGAGTACGTGTGACGTACGTGAGCTACCATCGTATCTCAGGAGTCT
+
499:7<BCDCCDCCCDCCCCCCCBB?B@@=@ABBBA>B@BBBBBCC@CC@C@CAAABCCC1999DBBBBBCCDC>BBBBBBB5BC>B6;;;6<CE@HCBBCCDDD?B=AD@DCC>CCDBBBCCCCCCC@@@G>AAAA?BBBBBAAA?C@CBB>ACCCCCCA?BBCDCC?@@=ACE?BABBD=A994:@@@A2@?==///==A?@:=:=CCB8;8;ACBB@BBBBBEC=?=?AA;BCC?CBBBCDDBBBBBBCBBBBBBBBBBBBB?BAAACBBBB?>A?CC??>
@ATNG8:01129:04618
GATGGTAGTATCTGCACACTCTGTCCAGAAGATCAGGAACTCTAGAAGAATTCAGATTTTTAACACGGAGAGTAAACGTAAAAAGAAGGTTTTACAAGACTCACGTTAACAATATTGCTGCAGTACGCACTCAATCGAAGCGCAGTAAGGATGGCTAGTGTAACTAGCAAGAATACCACGAAAGCAAGAAAAAGAGTACGCTATTAACTATTAACGTACCTGTCTCTTCCGAAACGAATGAGTACTTTATCTATGTGTGCGCTACCATCGTATCTCAGGAGTCT
+
B@BC@CCBBBBBBBBCHCDFBBCAA?@CB?BBBBBB=@<@@ACCDD@@@<?>A??>CDCC+>6:8//(///88892<396BBB3BB?B6;;;4:BC@C<=;CDDFD@C@A@=@AB?BBCA@?CCCBAABBBBB>BB??<?BBCAAAA?B@B==<?BDFBBBC@DAAAAB?BD?:999;;733(22.389999)...9669>>>>=@=@>>><>;>@BA@=@AAA?@@=A;;;:/99919??<>@@@@;@DBAABBBBBBBBBCB@=;@BBBAA@AA>>;?<<<>
@ATNG8:01132:04629
GATGGTAGGCGACATACATACGCGCCAGAAGATCAGGAACTCTAGAAGAATTCAGATTTTTTTAACACGAGAGTAAACGTAAAAAGAAGGTTTTTTTACAAGACTCACGTTAACAATATTGCAGCAGTACGCACACAATCGAAGCGCAGTAAGGATGGCTAGTGTAACTAGCAAGAATACCACGAAAGCAAGAAAAAGAAGTACGCTATTTAACTATTAACGTACCCTGTCTCTTTCCGAAACGAATGAGTACTATGTAGAGCTCTATACTACCATCGTATCTCAGGAGTCT
+
CDB@?ABB=AABCB=>?>CCDCCBB>B;<8;BBAAB>B?BBBBCCE@BB?B?AA@;;;;;;;#;>BBABACCCCGF>BBBCCCC2CC?A?BJJJJJ#AAB??@@>>?=::69?BA?B;;:;BAABAAABBBBBBBBB?BCCC>BACCBBAA5:6;@@<@CCCCBBC?CCCCBB@??=?CC?@B:::,78719<===.?B?BAAABBB???8::<<::1808?BCBH;;;BAA;;;0;=;;;8;CC@DCCBCBB??@AAEBBBA??><<;==8718>>@B@@@@>;;5;;;==
@ATNG8:01138:04582
GATGGTAGGCGTGTGAGAGTCTGCCCAGAAGATCAGGAACTCTAGAAGAATTCAGATTTTTAACACGAGAGTAAACGTAAAAAGAAGGTTTTACAAGACTCACGTTAACAATATTGCAGCAGTACGCACACAATCGAAGCGCAGTAAGGATGGCTAGTGTAACTAGCAAGAATACCACGAAAGCAAGAAAAAGAAGTACGCTATTAACTATTAACGTACCTGTCTCTTCCGAAACGAATGAGTACGATGAGATCTCGTTAGCTACCATCGTATCTCAGGAGTCT
+
@?BB?CCB?BCDDCCDCCDAAACCC>CCC@CCCCCC?C?CBBBBBB???>@ABCAA@@@A2@=AABBBBCBAAA<AAABCCD2AA>A:@@@5?>C?ABBB=>>BB=B;?><BAD;??A@>>>>>=?@A@@@A<A???<???AAAAA=A<A>A>=>>>AA=<9====AA=9949?A;@@989*7879ABCCB/==:>A@==>A??;>;>AAA;?;>>>>?:??>>>??<@<@AA9?AA>ABBBBA?BAA@@@@@A@@@A7::BBCC?CA@@@DDDD>=?;@B:::
@ATNG8:01145:04599
GATGGTAGTATATCGCGTCGCTATCCAGAAGATCAGGAACTCTAGAAGAATTCAGATTTTTAACACGAGAGTAAACGTAAAAAGAAGGTTTTACAAGACTCACGTTAACAATATTGCAGCAGTACGCACACAATCGAAGCGCAGTAAGGATGGCTAGTGTAACTAGCAAGAATACCACGAAAAGCAAGAAAAAAGAAGTACGCTATTAACTATTAACGTACCTGTCTCTTCCGAAACGAATGAGTACGATGAGATCTCGTGTGCTACCATCGTATCTCAGGAGTCT
+
A;CC:CCB;;9ABBFCCG<;:CCCF@BCCADBBCCG?B?AABCCDD?BBGG@AA@@@AA@+;7;<585::;;?=6=BCCEED5CB?B5;;;.<CC?CBBBBAB;;5;;@B?BBC?CHCFCCCCCCCBBBC@?=@@@@=????AA??<@>A@@<@BBA???A=ABBBCB@BA=:::9><9999+9993889888%897::88;7BB>37378;;*/*/9>>>:AA999=>2918<<3;>@7BBBBBBBBBBB@@@>=;;;???:;<AA=A;;;ACB@>?>B<??>>>
@ATNG8:01156:04582
GATGGTAGTATATCGCGTCGCTATCCAGAAGATCAGGAACTCTAGAAGAATTCAGATTTTTAACACGAGAGTAAACGTAAAAAGAAGGTTTTACAAGACTCACGTTAACAATATTGCAGCAGTACGCACACAATCGAAGCGCAGTAAGGATGGCTAGTGTAACTAGCAAGAATACCACGAAAGCAAGAAAAAGAAGTACGCTATTAACTATTAACGTACCTGTCTCTTCCGAAACGAATGAGTACACATCGTCGTGTCGTGCTATCGTATCTCAGGAGTCT
+
CBBB@:6;CD@ABCICDCCBBBCCC@CCC@CBCCCC?C>BBABB@A?AC@C@CBAACCCC2C@CB:9:BBAAAA;?>@BCDD5CF>B=BAA3ABB?BBBCCBB;:7;?BB@CCC?CBACFDJCCCEAA@BAC?CAAA@BAAACBBB?B?BAA>@@AAAAAA?BDCCBB?BB>999<>>999+9988:ADED/??<@>>>@@?==9>:=AAB:=:>BBBB@BCCBBBC?B?BCC>?@??BBBCCCBBBB??@?B???BBBBBBBBB???BBABBA@===888
@ATNG8:01161:04590
GATGGTAGACACGGTGTGCTCTCTCGTACTCATTCGTTTCGGAAGAGACAGGTACGTTAATAGTTAATAGCGTACTTCTTTTCCTTGCTTTCGTGGTATTCTTGCTAGTTACACTAGCCATCCTTACTGCGCTTCGATTGTGTGCGTACTGCTGCAATATTGTTAACGTGAGTCTTGTAAAACCTTCTTTTTACGTTTACTCTCGTGTTAAAAATCTGAATTCTTCTAGAGTTCCTGATCTTCTGGTAGAGCGTGCATATATCTACCATCGTATCTCAGGAGTCT
+
@ABE?BC>=<<00)//777:<@@A9;:55<<=B@CCCE>BC?B=@::<;;;9<=<==9=9555=7;7:888;888=8<<==1=7=8====6<===84445::4443=<</4422???B;>>>;A;>>>>>===:=@@@=BAAAAAA==>A@@;;;;:;::<?>:>8<>?<<<;@@<=>>BB5A;A:?ADEK.=;;;;/:=>==>?>>@19888(5:=;<6=9==<@>>>A@A;?<?===AB:==@>BCA@@@=>>@???>>==?@@<;77==///<=AA=>><;;
@ATNG8:01119:04673
GATGGTAGTGCGTGAGAGAGAGACCCAGAAGATCAGGAACTCTAGAAGAATTCAGATTTTAACACGAGAGTAAACGTAAAAGAAGGTTTACAAGACTCACGTTAACAATATTGCAGCAGTACGCACACAATCGAAGCGCAGTAAGGATGGCTAGTGTAACTAGCAAGAATACCACGAAGCAAGAAAAAGAAGTACGCATATTAACTATTAACGTACCTGTCTCTTCCGAAACGAATGAGTACGAGAGAGCACACGTGTCTACCATCGTATCTCAGGAGTCT
+
;<<<7;;<5////////9:<55955)5;95;?@@=<673///8666388495:987333&38;;===?@?888.9@??>>*49.9.:>6:5616>>>>?===7;;>B=A@@;?<@>@:56=655<995505<<<8<A@@AA==1:29:;4;B@?@@AA=@?=<79/8>;@@=/0///(/880/////$39135285.....(.2625227/778585:997667/5/379.333(..3..2225522.778...332363..).66677...7782.2295
@ATNG8:01121:04664
GATGGTAGCACGACACGACGATGTGTACTCATTCGTTTCGGAAGAGACAGGTACGTTAATAGTTAATAGCGTACTTCTTTTTCTTGCTTTCGTGGTATTCTTGCTAGTTACACTAGCCATCCTTACTGCGCTTCGATTGTGTGCGTGCTGCTGCAATATTGTTAACGTGAGTCTTGTAAAACCTTCTTTTTACGTTTACTCTCGTGTTAAAATCTGAATTCTTCTAGAGTTCCTGATCTTCTGGGTCTCTCTCTCACACTACCATCGTATCTCAGGAGTCT
+
<=>B9<<===<<<<<<<<;;;;;@CCGBBCCC@CCBD=BC@C?BBBCBBA@CCCCC@B?@?CB@D?DBBBBBDBB>BBCCC3BA<@99:(3<<>;ABB>BB<???CAA?BBCCCB>><>@@<@<@@@@@@>>:<@@C688899;<8::>?@>>==<@A@<@B<@:==@@?A@>>;>>???6?=A::6666*6<333)--3---7668-655&2999;5;3995:;:77784805;>==><??CD:A:;:@@???B@@?>==A;>>=;;<@@BB;;7;B889
@ATNG8:01122:04663
GATGGTAGCGCGACGAGCGTAGACCCAGAAGATCAGGAACTCTAGAAGAATTCAGATTTTAACACGAGAGTAAACGTAAAAGAAGGTTTACAAGACTCACGTTAACAATATTGCAGCATTACGCACACAATCGAAGCGCAGTAAGGATGGCTAGTGTAACTAGCAAGAATACCACGAAAGCAAGAAAAAAGAAGTACGCTATTAAACTATTAACGTACCTGTCTCTTCCGAAAACGAATGAGTACCTCTCAGACGCTCGTCCTACCATCGTATCTCAGGAGTCT
+
BC@@>@CCCC@@ACDECCCCDD:::4;CB?B@BB@@<@?AACBBAA=@C=A=@AA@@@@8@?BBBBBAAA887*8>>@@@3@C5;4;;0;:;5;BBCDDECB6;6;94;;;5;BBBBBC@CHHCCDD::9;CAA>@@CCCDCB=?<???=?CCBBBBB>BBBBBB@BB<@A?8?A88729<<8::9989%9D<AABBB@??@3:9,9@=<3:39?@::49@=??></813777&5::4:@@@B?>=?BBDF???@?A@A99299929A@AACB@@@0000@@@A
@ATNG8:01129:04644
GATGGTAGGACGAGCGTCTGAGAGGTACTATTCGTTTCGGAAGAGACAGGTACGTTAATAGTTAATAGCGTACTTCTTTTTCTTGCTTTCGTGGTATTCTTGCTAGTTACACTAGCCATCCTTACTGCGCTTCGATTGTGTGCGTACTGCTGCAATATTGTTAACGTGAGTCTTGTAAAACCTTCTTTTTACGTTTACTCTCGTGTTAAAAATCTGAATTCTTCTAGAGTTCCTGATCTTCTGGGTCTACGCTCGTCGCGCTACCATCGTATCTCAGGAGTCT
+
ABAB?BBC?CCCFCBBBBBBBCCC?CCDD@A?ACFF>AA>A@DBB@CCC@BDBBB@B?BACC@C?CCCAAAAAA<?BAAA1BB?B>>>:?AAB@BBB?BB799?B@A?BBCCBBBB@BA=8<;AA@;;==?;@@@@7;;>>::;@C;::B???A<@??;?B=A<???>>@ABA:>>@AA5A=B<>>??>/=>6660666///;67;=CBCA/A;;;A=@<@A=A@@>>>><@=@@@@@@8;;AA:>>>AAAAB>>>:::A::;A<??A====::;>>=BB?>>
@ATNG8:01144:04672
GATGGTAGGACGAGCGTCTGAGAGGTACTCATTCGTTTCGGAAGAGACAGGTACGTTAATAGTTAATAGCGTACTTCTTTTCCTTGCTTTCGTGGTATTCTTGCTAGTTACACTAGCCATCCTTACTGCGCTTCGATTGTGTGCGTACTGCTGCAATATTGTTAACGTGAGTCTTGTAAAACCTTCTTTTACGTTTACTCTCGTGTTAAAAATCTGAATTCTTCTAGAGTTCCTGATCTTCTGGTATACACACTCGCTCGCTACCATCGTATCTCAGGAGTCT
+
>0//)//;5;//5;:::=<=>B9:99?;;>?=:=BCE>CB@B>A;;;CBB=BB:9:@C@CDBB?CACCCCBCDEE@BCBC:B?B?B@@@:@@BB?CB@9@@8000;;=9?B@@?ABB?AA@@J@CCBBAAAB?CDCC?CBBB;;;FLBBBD@A@B@BBB?BB5;5;:D@@@A@D;>9999&99>99999*9@@BC?CCCBAAB@>=9>=>>0=@B@@<@?@@<AB@@@BB@C@DCDC;;9:?C=@A@ABBCBBBBB;;;A@A@A=???ABAAAAA::6:@>?@
@ATNG8:01117:04692
GATGGTAGTCTCAGATAGTCTTAGTACTCATTCGTTTCGGAAGAGACAGGTACGTTAATAGTTAATAGCGTACTTCTTTTTCTTGCTTTCGTGGTATTCTTGCTAGTTACACTAGCCATCCTTACTGCGCTTCGATTGTGTGCGTACTGTTGCAATTATTGTTAACGTGAGTCTTGTAAAACCTCTTTTTACGTTTACTCTCGTGTTAAAATCTGAATTCTTCTAGAGTTCCTGATCTTCTGGTCTACTACACTGTACTCTACCATCGTATCTCAGGAGTCT
+
CBBC@BDDCCBBBCDBBBBAA=@EBBBBB@@>ABBD>CD@C?BBCBCBB@BBA??<?<????;>?BAAAABCDC@BBBBA2@B;B978'5;<>;BBA:@A5::8@AB??>ACDDAA:==?7:5:A?>?>==;>?<<8=>=;;;===>===7///)/(/60696>;>>==<////*/2499*6-/.9;;;)33555.555...3368+288)5775<6<3//)/666A>><><AA??>>5;;;5;==@@>>>????@@BBABAA<?=====>>==<D<AA?AA
@ATNG8:01119:04692
GATGGTAGAGTATCATGTGTATCTCCAGAAGATCAGGAACTCTAGAAGAATTCAGATTTTTAACACGAGAGTAAACGTAAAAAGAAGGTTTTACAAGACTCACGTTAACAATATTGCAGCAGTGCGCACACAATCGAAGCGCAGTAAGGATGGCTAGTGTAACTAGCAAGAATACCGCGAAAGCAAGAAAAAGAAGTACGCTATTAACTATTAACGTACCTGTCTCTTCCGAAACGAATGAGTACATAGATATACGTATAGCTACCATCGTATCTAGGAGTCT
+
=<:>7;555=696<<<@>CBCBA;;4:@@::<::/0+/6;;====<9@<<@<?A?:;::9$97B@=C>AA@>A@8@@:;:::$997<9>??0?DC?A@AAA@@AA?B=@A@BBD?CCBBB:::BBCCBABBB@CCBC:;;AAA@@@5;5;;;4:@A?BCCC@BBDBBB?AAACCF?A@??>8<<=;99999(9>;>???AABAB?C>=>BB=B=;;BBB@BBCBB=@:>:@BD899?<@AAAABBBBC::8BBADE??@?BBBBB?B;::BBBCCCC?BAAAA
@ATNG8:01119:04724
GATGGTAGTATATCGCGTCGCTATCCAGAAGATCAGGAACTCTAGAAGAATTCAGATTTTAACACGAGAGTAAACGTAAAAGAAGGTTTTACAAGACTCACGTTAACAATATTGCAGCAGTACGCACACAATCGAAGCGCAGTAAGGATGGCTAGTGTAACTAGCAAGAATACCACGAAAGCAAGAAAAAGAAGTACGCTATTAACTATTAACGTACCTGTCTCTTCCGAAACGAATGAGTACGTGTGACGTACGTGAGCTACCATCGTATCTCAGGAGTCT
+
=AED@DDBBBCCCCCCCCCCBBBBB@BBB?BBBCBC?C@CCCBBBD?CC?C?@?;;;;;.7;<=?B@@=?999/9:;944&5;6;.555&5;;99;A@=BB9;::?AA?B@@=@@BABBCCCBBBBBCCB?B@A@9:9ADABBB>C@BBC@CCAAAB@@>@@AAAB=?@=@AA?ABAA@9@9959DDDE3BB@><;;BCB=>:=:>>=>:>=>?A::7:@@ABBA>A????9?BB>AABBCBDCBBBBBBBBCBBBB999@9949BBBBBFFA@;?;?==:;
@ATNG8:01135:04719
GATGGTAGGCGACGAGTACATACGCGCCAGAAGATCAGGAACTCTAGAAGAATTCAGATTTTTAACACGAGAGTAAACGTAAAAAGAAGGTTTTACAAGACTCACGTTAACAATATTGCAGCAGTACGCACACAATCGAAACGCAGTAAGGATGGCTAGTGTAACTAGCAAGAATACCACGAAAGCAAGAAAAAGAAGTACGCTATTAACTATTAACGTACCTGTCTCTTCCGAAACGATTGAGTACGATAGTCAGAGCAGACTACCATCGTATCTCAGGAGTCT
+
B=CC>@A@;>88.-----8>BB@@@BD@BCC@9;9D=>4:249>:;;<7::8<8<<==>>=>+B>BBCCCCCCCCE<C@;;;;;*;B<A>BBB9CDFACCCCBBB;:7;@BB@BCF@BBAAABBCACBCCCCCC@CABBC>DBBBCCC?B=@@@=@BCBBBBD@CA@ACC?CC?BBB>AAAFF=ABB?BBBBB3BD@C988BBDAA<A:?AAA;?;==B@@<@B@@@CC?C@BAA<A????BBBBBBBBBCCCAABCAAABCBBBC?AAAACCCBBAA@<??>99
@ATNG8:01141:04723
GATGGTAGACATATCGTACTCTCTGTACTCATTCGTTTCGGAAGAGACAGGTACGTTAATAGTTAATAGCGTAACTTACTTTTCTTGCTTCGTGGTATTCTTGCTAGTTACACTAGCCATCCTTACTGCGCTTCGATTGTGTGCGTACTGCTGCAATATTGTTAACGTGAGTCTTGTAAAACCTTCTTTTTACGTTTACTCTCGTGTTAAAATCTGAATTCTTCTAGAGTCCTGATCTTCTGGTATACACACTCGCTCGCTACCATCGTATCTCAGGAGTCT
+
DCBB<@6;9>;<<96:B@@@@9;6=>:9:>9:.944;2540353339975058---(-055581616>=:8..(-9(--555&,-27./).8/3,4==6;B5252766279>?AAAB<>>><?=>>==;;;=9===@-//66;:99636;7----04496==5:6>>>===888<??ADE5@8;7;?CBC/?;67=077<///998;////'....8384>>4899:6///06999--+--707:;=;;6=///<::>B???B<>==>>>>:96667=<<<@
@ATNG8:01147:04708
GATGGTAGCTCTGCTCTGACTCTCGTACTCATTCGTTTCGGAAGAGACAGGTACGTTAATAGTTAATAGCGTAACTTCTTTTTCTTTGCTTTCGTGGTATTCTTGCTAGTTACACTAGCCATCCTTACTGCGCTTCGATTGTGTGCGTACTGCTGCAATATTGTTAACGTGAGTCTTGTAAAACCTTCTTTTTACGTTTACTCTCGTGTTAAAATCTGAATTCTTCTAGAGTTCCTGATCTTCTGGGTGCGCTACAGTCTCTCTACCATCGTATCTCAGGAGTCT
+
CCBB@BDC;66=BBBBCBCAB?<=?;?=@A;;29<>83;=8@;?@:;59727>7//)/4779?:@<==<?=;;7;=8==@@<$444)4:<>8;;<A9>66.555:555==7<<;;;==>8<<<492:B?>:99>8=>??;AAA::9>?@995<<:>??:99=>>:>8<?@9:9=994=9599*525259595$9=99>)99955555594999+99955.549;3::=444:5:7<<;<;<58455,9>>>@<666;=A=?969BB9@@999?AA999?;?@@?@
@ATNG8:01121:04759
GATGGTAGCATCATGCATATCTCACCAGAAGATCAGGAACTCTAGAAGAATTCAGATTTTTATCACGAGAGTAAACGTAAAAAGAAGGTTTTACAAGACTCACGTTAACAATATTGCAGCAGTACGCACACAATCGAAGCGCAGTAAGGATGGCTAGTGTAACTAGCAAGAATACCACGAAAGCAAGAAAAAGAAGTACGCTATTAACTATTAACGTACCTGTCTCTTCCGAAACGAATGAGTACTGCGTCTCACTCTCTACCATCGTATCTCAGGAGTCT
+
DCCC:CDDBBBBDBCBDCCCBBBCD?BBC?CCCCBB?A<@@DCBAB>AC>A>ABCBBBBB3BCCCCCCBBBBB?6<=9999:*;B>B<@@@8@CD@CBCCCCCBB@B@AA>AEG>??BBBBDCCCCCCCCCC?CCBC=BBCBAA@@<?;@998:CCBBCBA?BDCAA@@BD>BBB<??@@@;AAA>ACCCC2CC?C876?@@AB:=9=?A>1617<AAB@CCBBBAA>A?ABC>CBB>AACBBBC>>>@BAAABBBBBBBCC@CCCBBBCBBBCD?BB?>>
@ATNG8:01121:04775
GATGGTAGGCACTGCGCACACATCCCAGAAGATCAGGAACTCTAGAAGAATTCAGATTTTTAACACGAGAGTAAACGTAAAAAGAAGGTTTTACAAGACTCACGTTAACAATATTGCAGCAGTTCGCACACAATCGAAGCGCAGTAAGGATGGCTAGTGTAACTAGCAAGAATACCACGAAAGCAAGAAAAAGAAGTACGCTATTAACTATTAACGTACCTGTCTCTTCCGAAACGAATGAGTACTACTCTCAGAGACACACTACCATCGTATCTCAGGAGTCT
+
B@BC?BCC@DA@@CCCCDBBBCCCD>EDC@CCCCCC@BACCDDCBB@BB?C?BBBABBBB3B?BBBBBAAA988*8<;;;;;':@<@299949AC@CCBCCCCAA>A@CCACCC?ACBACECB@CBCCCCBB?BCCC@B???BBCC?A?ACC?BBB?@@AC@BBBB@?<AA;AAB?BBBBC>AAA@BBEFC3BB?BBBBBA@?A4859CCC@C>AACCC@BA@@>>>?A=AAA9ACC?AACCCC@@@CCCBBBCCCCCDBBBBCD@CBAAACCCCCAB?AB@?@
@ATNG8:01141:04748
GATGGTAGCGCGACGAGCGTAGACCCACGAAGATCAGGAACTCTAGAAGAATTCAGATTTTTAACACGAGAGTAAACGTAAAAAGAAGGTTTTACAAGACTCACGTTAACAATATTGCAGCAGTACGCACACAATCGAAGCGCAGTAAGGATGGCTAGTGTAACTAGCAAGAATACCACGAAAGCAAGAAAAAGAAGTACGCTATTAACTATTAACGTACCTGCCTCTTCCGTAAACGAATGAGTACTATGTAGAGCTCTATACTACCATCGTATCTCAGGAGTCT
+
BCBC?ABA?;;666>>@BBBAA;;;)444<8=CCBBB?B?BBCBBDC>AB?B?>>?BBBBB3B@BBDAAACBBBD>BBAABBB2AC@D@FGC;CBGABABBBDCCB?B@@@>@CC?CCCABBCCHCCCCBBBB@CCCC?BBBA@@9:5;=ABA=BBBBBCBB?BBABAA=@A?BBB?CBBDH>B??<?FFCC3BB>>=?@@AA=>:><@B>>;>=AABAA>A;;6:AA>@;0000,000+0//9;==888888783338<77599991996555>=998=5:8>>=
@ATNG8:01146:04734
GATGGTAGTATAGAGCTCTACATAGTACTCATTCGTTTCGGAAGAGACAGGTACGTTAATAGTTAATAGCGTACTTCTTTTTCTTGCTTTCGTGGTATTCTTGCTAGTTACACTAGCCATCCTTACTGCGCTTCGATTGTGTGCGTACTGCTGCAATATTGTTAACGTGAGTCTTGTAAAACCTTCTTTTTACGTTTACTCTCGTGTTAAAAATCTGAATTCTTCTAGAGTTCCTGATCTTCTGGGCAGACTCTCACACGCCTACCATCGTATCTCAGGAGTCT
+
BCBB@CCCCCDBCBCCCCCCDBBBBBBCCCCC@CAAA=BD@D?BBBBBBB?BCBBB=@>BBBB>A>AABCB@@AC?CBAAA1AA>AAAA9@@@@>BBC>BB<==>@AA<>>AAAAAA:>>>8<8=???>>==8<CAA;?>>=>>AAAA@>@>>>@<>>>;??:?<@@@???@@A8;;AAA5A;>:>?DDD/AA???6<<=667@<>>;@ABA/A::;B=A<??<@A@A::9=D=AA@@@>7;;=C9A:::::>>>>AAAAA<><<6<<=>@@A@>>==9=AC=>
@ATNG8:01147:04740
GATGGTAGAGTACAGTGTAGTAGACCAGAAGATCAGGAACTCTAGAAGAATTCAGATTTTTAACACGAGAGTAAACGTAAAAAGAAGGTTTTACAAGACTCACGTTTAACAATATTGCAGCAGTACGCACACAATCGAAGCGCATTAAGGATGGCTAGTGTAACTAGCAAGAATACCACGAAAGCAAGAAAAAGAAGTAACGCTATTAACTATTAACGTACCTGTCTCTTCCGAAACGAATGAGTAACTACTCTCAGAGACACACTACCATCGTATCTCAGGAGTCT
+
==>>:==@=666;<>@CHCBBACDC@AAA@CCEEAA?@?CBB::9C=@?=??@@>:9:::(99>?>A@@A?789,99;;;;;$9;8>2666&5<<46:<B@DD9;;,;>BB?BBB@AAABCDCCDBBBBCBEE@CBBB>A@@@993:;@;?DC>AA@?@CBB>BBBAAB???<>CB>BB>=858<>833778'7;887404;99;<9B=BB99476?;<<:8>=<7733,3,3391945058;:4545<===<888669;;BAA@@::29=9:::::<<;;8;<<;<
@ATNG8:01148:04735
GATGGTAGTATCTGTCTACGAGAGCCAGAAGATCAGGAACTCTAGAAGAATTCAGATTTTTAACACGAGAGTAACGTAAAAAGAAGGTTTTACAAGACTCACGTTAACAATATTGCAGCAGTACGCACACAATCGAAGCGCAGTAAGGATGGCTAGTGTTACTAGCAAGAATACCACGAAAGCAAGAAAAAGAAGTACGCTATTAACTATTAACGTACCTGTCTCTTCCGAAACGAATGAGTACACACTCTCATATGACACTACCATCGTATCTCAGGAGTCT
+
89:@;<<=@??@B@AAAABBCCA@@@BCC@BB@@;;9;?AAA998>:<A>A6;;;77878$3177:;99=9//)/877777'9949.555&5<<7<;9:@CC?@?@?BB?BBC?CBCABBBBGDCCCCBBB@BCBB?BBCBCB??=@?B@@>ACCCCAB>ACDBAAA=::49@A9??BBA8???<@@@AA2@B>AAA@@@B@@=A=A>==5;5;:@CC@CDBAAA@:=::9:/9@@>ABBABCCCCCBBBBB>:;;CC?@@=00,0?==BBBBA@<<78::;;
@ATNG8:01152:04748
GATGGTAGCGCGACGAGCGTAGACCCAGAAGATCAGGAACTCTAGAAGAATTCAGATTTTTAACACGAAGTAAACGTAAAAAGAAGGTTTTACAAGACTCACGTTAACAATATTGCAGCAGTACGCACACAATCGAAGCGCAGTAAGGATGGCTAGTGTAACTAGCAAGAATACCACGAAAGCAAGAAAAAGAAGTACGCTATTAACTATTAACGTACCTGTCTCTTCCGAAACGAATGAGTACTACTCTCAGAGACACACTACCATCGAATGAGGTTAGTCT
+
?=@A?==BABBBBBACACCCCBAAA<BBDACCBCDD>A>ACCCBBB?CC?C=A@BAABBB3B@BBBBB?BCEC;D>99:9:(:>578=<>*99?8795AA>>>A=A<@?<@AD588==;;;@@??DEHA==:=A>>8====@BBB<?<878;??>>>??>5;;;;?B?BB?BCC@BBBBB=@;:988888(8D;==>=888AA=A=?=88185;===A=A??;;;>=@<@@A9A999:CCCAA99:B====>BBCBAAACCCBB?AAACC?CBBA<?=9:9FF
@ATNG8:01115:04803
GATGGTAGTATCTGCACACTCTGTCCAGAAGATCAGGAACTCTAGAAGAATTCAGATTTTTAACACGAGAGTAAACGTAAAAAGAAGGTTTTACAAGACTCACGTTAACAATATTGCAGCAGTACGCACACAATCGAAGCGCAGTAAGGATGGCTAGTGTAACTAGCAAGAATACCACGAAAGCAAGAAAAAGAAGTTACGCTATTAACTATTAACGATACCTGTCTCTTCCGAAACGAATGAGTACACACTCTCATATGACACTACCATCGTATCTCAGGAGTCT
+
<=>G?CCCDCB@;<>>>C@:66>6626DC?BBECA@?@?BBB::9E?BB<>49;;73777$7/7>>>>>CCDDE>??A>>??,?B6999FF;DBB?BDDCBA>00,/6:;6;?<055985;=BBABBBCCCC@BBAC?AAABCBBB@D@C;;;9BDDCCBB?BBBBBB?BB@BBC>?@BBC<@>=800000(/>6//(/69;<@>9>;?==<:>::778680799=>@>7:0///(.--(----665657./....578B>>>BBBB?BBBBCBBBBBBC???999
@ATNG8:01126:04790
GATGTAGGCACTGCGCACACATCCCAGAAGATCAGGAACTCTAGAAGAATTCAGATTTTTAACACGAGAGTAAACGTAAAAAGAAGGTTTCACAAGACTCACGTTAACAATATTGCAGCAGTACGCACACAATCGAAGCGCAGTAAGGATGGCTAGTGTAACTAGCAAGAATACCACGAAAGCAAGAAAAAGAAGTACGCTATTAACTATTAACGTACCTGTCTCTTCCGAAACGAATGAGTACTACTCTCAGAGACACACTACCATCGTATCTCAGGAGTCT
+
BBDBCBB>B;99@CDABACCCCCD>CBC?CCCE999:?BCFCCBB?BC?B?BCA=====.>?CCBABBAB??>5<=::::;*;B=A=AB8@BCE@BBBBBCC@@>@?BC@CCB?BCBBBCCCCBBBBCCDC@BAAA?ACCCCBBB?B?B@@>@BCDDCAA?BBBDBB@?>;?BD?BBBA@:?;;69>>>?/?B=988@@DF@@;?;@DBB<A<??BCC?BBBBBBC@B@BBB>BCC@CCBBBAAAECBBAACDCA??;;;>?8838>>>>>??>===5;99<;
@ATNG8:01135:04811
GATGGTAGGCGACATACATACGCGCCAGAAGATCAGGAACTCTAGAAGAATTCAGATTTTTAACACGAGAGTAAACGTAAAAAGAAGGTTTTACAAGACTCACGTTAACAATATTGCAGCAGTACGCACACAATCGAAGCGCAGTAAGGATGGCTAGTGTAACTAGCAAGAATACCACGAAAGCAAGAAAAAAGTAGTACGCTATTAACTATTAACGTACCTGTCTCTTCCGAAACGAATGAGTACCTCTCAGACGCTCGTCCTACATCGTATCTCAGGAGTCT
+
>==>:???9==CCBBBC;;;=99669>=>:==?>>B@C@BA@?9992336;4::;<<>>>+>7<<>>>><;;=B<@<==@@@+>>@><@@@2CB=9>>999<@@@7>:?;7?>C;?>A@A@@?@B@BB?966@DCBB::;AAACCC@D@B;;6:C?>@@@@<@AAB@B998?BBC>A?777)777///////$/:6///::;==9495222848677=>C?BB=A@@A?B@BBE?BBB>A?=?==?:????@?@9787?>694555755244;:::==8=====
@ATNG8:01153:04825
GATGGTAGTACATGATAGACGACACCAGAAGATCAGGAACTCTAGAAGAATTCAGATTTTTAACACGAGAGTAAACGTAAAAAGAAGGTTTTACAAGACTCACGTTAACAATATTGCAGCAGTACGCACACAATCGAAGCGCAGTAAGGATGGCTAGTGTAACTAGCAAGAATACCACGAAAGCAAGAAAAAAAGTACGCTATTAACTATTAAACGTACCTGTCTTTTCCGAAACGAATGAGTAACAGAGAGTACGATATGTCTACCATCGTATCTCAGGAGTCT
+
<99;34444459999:;;<@@>@@@7@@B9B@996;8=7=<<<<>@=?@>@?AAAA@AAA*;45>9;>>@ADCC=A;;;;;;';?;>;<>>0;A<:?CCCCDCBB>@=@B>@@B9BBBBACDCCCBBABC;;7;AA@=@@;;999?8?9?9:.9@@00/007>:;??:<==:;66)/////(/9943333333"3338::8886:59988(//(///695:856666+62766,3//(/777-/*/:8668:9<9779===BCBBB=>=676@@>@@:6059//-
@ATNG8:01156:04816
GATGGTAGTACATGATAGACGACACCAGAAGATCAGGAACTCTATAAGAATTCAGATTTTTAACACGAGAGTAAACGTAAAAAGTAGGTTTTACAAGACTCACGTTAACAATATTGCAGCAGTACGCACACAATCGAAGCGCAGTAAGGATGGCTAGTGTAACTAGCAAGAATACCACGAAAGCAAGAAAAAGAAGTACGCTATTAACTATTAACGTACCTGTCTCTTCCGAAACGAATGAGTACTGCGTCTCACTCTCGCCTACCATCGTATCTCAGGAGTCT
+
CCBD@CBBBBCCCCBCBCBDDCCBB=AAB>BBBCDD@C?@?:::::7;>9=@BB666@@?+D<696;;;>>>CC>@A@CEDE5;;;B@CCG;CCCACBCBAA@9989@CC@CCC?AAAAA@A@BCBBBBCCGACBBB@B@AABCBD@EAE;;:;IBABCBB?@@@ABB@CC@BBB?CCBBD>BBB?AA@@@2AB?>??CCCCCC?C>AB??;?<=>BBBFBBAAABB>A=@@D=BCC@BCCAAAAACCBBBBCAA@CCCCC@BBE@CB@?@CCCCDCC@BBA??
@ATNG8:01116:04857
GATGGTAGCACGAGTCACTCATATCCAGAAGATCAGGAACTCTAGAAGAATTCAGATTTTTAACACGAGAGTACACGTAAAAAGAAGGTTTTACAAGACTCATGTTAACAATATTGCAGCAGTACGCACACAATCGAAGCGCAGTAAGGATGGCTAGTGTAACTAGCAAGAATCCACGAAAGCAAGAAAAAGAAGTACGCTATTAACTATTAACGTACCTGTCTCTTCCGAAACGAATGAGTACTATGTAGAGCTCTATACTACCATCGTATCTCAGGAGTCT
+
CCCD?BBBBBDCCCCCCGCCBBBCC@FBC@DCCBAA?A@CDDCCCC@CD?B?AACAACCC2C?BABAAACCBABB?>97777)8@=C@CCC9CBB?B@A@BBB==;>?BB@CBB?BBCBCBABCDCBBBCCB=BDDD?CAABCCBB?CADCC?BDBBBCDD?BBBBBB>AB@BB>BCCCB>BBB?BCBCB3BC@B777BB@@B<><;AAA<?;?ACCC@DCBBBCB?B?BCC>BBC?BBBBBBBBBBBABCCCCCCCBBA;>=>:>>;;;>@@@>>>;>=?@>
@ATNG8:01121:04854
GATGGTAGAGTACAGTGTAGTAGACCAGAAGATCAGGAACTCTAGAAGAATTCAGATTTTTAACACGAGAGTAAACGTAAAAAGAAGGTTTTACAAGACTCACGTTAACAATATTGCAGCAGTACGCACACAATCGAAGCGCAGTAAGGATGGCTAGTGTAACTAGCAAGAATACCACGAAGCAAGAAAAAAGAAGTACGCTATTAACTATTAACGTACCTGTCTCTTCCGAAACGAATGAGTACGTGTGACGTACGTGAGCTACCATCGTATCTCAGGAGTCT
+
BCBE@CCBBBCBBD;666<<<BBBA?C;;89;;700)/)//799:<8<=9=9B>>>AA@@2@<AAA??=@8877.88?=@@@+??:;8<<;+</0,0<>==A>=@:?:?A=AAA69;??@AAAEC@@@@BBB@CBCC?BBDCCB::3;5<;;6:@@>>@<C>?==;7919?4:9?:?<770399177;;;<%;722522666964667755074=9BBB<>>B895B??8;?>4<//*/=;=@?=>=@B<B?==B>??<777>>>600/:=777;@>9222255
@ATNG8:01142:04859
GATGGTAGATATATGCACGCTCTACCAGAAGATCAGGAACTCTAGAAGAATTCAGATTTTTAACACGTGAGTAAACGTAAAAAGAAGGTTTTACAAGACTCACGTTAACAATATTGCAGCAGTACGCACACAATCGAAGCGCAGTAAGGAGGCTAGTGTAACTAGCAAGAATACCACGAAAGCAAGAAAAAGAAGTACGCTATTAACTATTAACGTACCTGTCTCTTCCGAAACGAATGAGTACTGTATCTATGTGTGCGCTACCATCGTATCTCAGGAGTCT
+
@B99:;<BCCCCCDCCCCCCBCDFL@DBC?ABB@A@>A?CCBDDBB?BB?C?BBBBBBBB3B@CDB@AABB9:9,9:<@?@@0@C@D@BBB<BDDAAACIGGEBC>B@BB?BBB?CCBCCBBBCCBBBBBAB?B@AA?AAAABAA@6<800,0@@@@@AC@CCA@@A=?>;???;@B@@@;999<@ABBB3BC?BBBCCBABB?B@ECCC?B?BBABB?BBB?>?B@D??>>5<;;5;@@B;::AA???A@@@AA@A@B;;;;<7<@AAACBBCCDD@DEFBB
@ATNG8:01144:04853
GATGGAGAGCTGTAGCGCACCCAGAAGATCAGGAACTCTAGAAGAATTCAGATTTTTAACACGAGAGTAAACGTAAAAAGAAGGTTTTACAAGACTCACGTTAACAATATTGCAGCAGTACGCACACAATCGAAGCGCAGTAAGGATGGCTAGTGTAACTAGCAAGAATACCACGAAAGCAAGAAAAAGAAGTACGCTATTAACTATTAACGTACCTGTCTCTTCCGAAACGAATGAGTACGATGAGATCTCGTGTGCTACCATCGTATCTCAGGAGTCT
+
CCCD?CBBBBBCCCCBCCBBB=BBB?BDBA:::;?BAABBAA=@C;?;=<<99999(9;A@ABA??<??@8>>:9999(9>9=2877&28=;A=;>>?;;;<@<@A<ADD9<<@AAB@@>;<>A>>=>:=AAA=@=>>>>=C:>;?>;7;@@@AAAA;>>>>BB>BB>@@A===>AA7;:;877777(8<7<>@>>>ABA:=:=A@B=B=A>>>><@AAA>>>:>:=BB:ACC?B@@=///;:;=A@@@A@@@AB;;;>BB<BA@@@@>?>@>>:>>8:8
@ATNG8:01154:04873
GATGGTAGTAGTACACTAGTCATACCAGAAGATCAGGAACTCTAGAAGAATTCAGATTTTTAACACGAGAGTAAACGTAAAAAGAAGGTTTTACAAGACTCACGTTAACAATATTGCAGCAGTACGCACACAATCGAAGCGCAGTAAGGATGGCTAGTGTAACTAGCAAGAATACCACGAAAGCAAGAAAAAGAAGTACGCTATTAACTATTAACGTACCTGTCTCTTCCGAAACGAATGAGTACTGTATCTATGTGTGCGCTACCATCGTATCTCAGGAGTCT
+
A@@B>AACBBDDCBB?666?>;;;?7;@A<<CBBBB7;69>@@BCC@CC?>@CBA:::::'8<A?9:9CBC??=6:9;:;;;'9@<<=<==2?GAACCCCCBCAA>AHCDABBB>@@BABDDCCBBBBCCCD?CCBB@CBBBBBBB@C?BAA?ACCBBBBB?BCCCDC@AA=AA@<ABACD>>>>?CCEDD3AA:;;;===>>@<A<@@@A<A<==ACB@CDBBBBB?B?BBB=BEE>AABCBBBCCABBBBBBBB???????CD=AAA>>>????AA=A;;;=
@ATNG8:01119:04889
GATGGTAGACACGTGTGCTCTCTCGTACTCATTCGTTTCGGAAGAGACAGGTACGTTAATAGTTAATAGCGTACTTCTTTTTCTTGCTTTCGTGGTATTCTTGCTAGTTACACTAGCCATCCTTACTGCGCTTCGATTGTGTGCGTACTGCTGCAATATTGTTAACGTGAGTCTTTGTAAACCTTCTTTTTACGTTTAACTCTCGTGTTAAAATCTGAATTCTTCTAGAGTTCCTGATCTTCTGGCTCTCGTAGACAGTATACTACCATCGTATCTCAGGAGTCT
+
B?:904;;;@BB666<666;;;>><<<666==:>>>?7==7;9<BAAB;;6;??@@29089==8B@=CAA@AA9:,:9373$3839@A@<@=?@:7476>=67977;>9=83298:<725239399;=<88538578.55:7722269<<<5557452517717;;9;>:99555(5555,27:69;999)77:>A7><>?A;9///836;;+7///90508@;A??8859383:9777=6<==:>?;;:@AB677;///66669<6886./.89;;;9498666
@ATNG8:01120:04884
GATGGTAGTACATGATAGACGACACCAGAAGATCAGGAACTCTAGAAGAATTCAGATTTTTAACACGAGAGTAAACGTAAAAAGAAGGTTTTACAAGACTCACGTTAACAATATTGCAGCAGTACGCACACAATCGAAGCGCAGTAAGGATGGCTAGTGTAACTAGCAAGAATACCACGAAAGCAAGAAAAAGAAGTACGCTATTAACTATTAACGTACCTGTCTCTTCCGAAACGAATGAGTACGATGAGAGAGCTCTCTCTATCGTATCTCAGGAGTCT
+
CCBC@CBBBC@@@>???BBB;::9949@EAECCA@@4;4:==<?:;539497>?666@@@+@@CBBBB;;5999,559====+=B9==BBB7A;;7;AA@BBBA@=@=@B<@@C=@@@AAAABCCBDDDBCCACABB@C?@:;;BB?D@CAA?ACCBBBDEABAAAAA@BA@AAB?AB999+9989>AABB3AA?BAAAAAA@@4939959-5-59@>=:@@:99==7;7;;;3;::5558:??<==BB>=>BCDDAAACBB;@?@A@@@@B;;;=B???A
@ATNG8:01122:04892
GATGGTAGTGATACAGATCAGACACCAGAAGATCAGGAACTCTAGAAGAATTCAGATTTTTAACACGAGAGTAAACGTAAAAAGAATGGTTTTACAAGACTCACGTTTAACAATATTGCAGCAGTACGCACACAATCGAAGCGCAGTAAGGATGGCTAGTGTAACTAGCAAGAATACCACGAAAAGCAAAGAAAAAGTAAGTTACGCTAATTAACTATTAAACGTACCTGTCTCTTCCGAAACGAATGAGTACTATTTAGAGCTCTATACTACCATCGTATCTCAGGAGTCT
+
BB:965<::@@556;<955555;;A;>@:89;;=00)/)///33496:<4;88<<<ACCC1903783339:;;;3;3:4999'99.44.555&59:5:<665:<555058<<:@99449=4449956566>665:===>7;;;????>9=9=9945;<<B<<<75444:97::6?@;4993333&3333(399::+:;;633/38:77716/5/2229-55)5244>5877////)/58;;299;+/////7<;333,3::::::::::>?:<8<<<>;<<::::<8<?>>=
@ATNG8:01148:04891
GATGGTAGAGTACAGTGTAGTAGACCAGAAGATCAGGAACTCTAGAAGAATTCAGATTTTTAACACGAGAGTAAACGTAAAAAGAAGGTTTTACAAGACTCACGTTAACAATATTGCAGCAGTACGCACACAATCGAAGCGCAGTAAGGATGGCTAGTGTAACTAGCAAGAATACCACGAAAGCAAGAAAAAGAAGTACGCTATTAACTATTAACGTACCTGTCTCTTCCGAAACGAATGAGTACGATGAGATCTCGTGTGCTACCATCGTATCTCAGGAGTCT
+
DCBC?BBBBBBCEDDABACCFFCCC@CBC@CCAAAB<?;@AB??@C@CC?B?A@@?????,?:??BBCBBC99929<>@@@@1@B>B6<;<.;AA>CAAACCICB?B@DD?BAB?BBBBCCCCCDCCBBBCC@CCBB=@?BBBBBB?B?B@@>@CCBBCCC?BBBBBB?CC?AAA>AA@@@9?==;==>=?.?=<A???@?==:+/+/8<<+/+/=@<=:AECCCCC?C?BBC=BBC?CBBABAACCBBB==>>AABA==///7@5::???@@???@?====A=
@ATNG8:01156:04929
GATGGTGTGTCATATGAGAGTGTGTACTCATTCGTTTCGGAAGAGACAGGTACGTTAATAGTTAATAGCGTACTTCTTTTTCTTGCTTTCGTGGTATTCTTGCTAGTTACACTAGCCATCCTTACTGCGCTTCGATTGTGTGCGTACTGCTGCAATATTGTTAACGTGAGTCTTGTAAAACCTTCTTTTTACGTTTACTCTCGTGTTAAAAATCTGAATTCTTCTAGAGTTCCTGATCTTCTGGAGATATCATCAGCGAGCTACATCGTATCTCAGGAGTCT
+
DBBB@CCBBBDDCCCCCBBBBCCBBBBAA@@?ABBM=BC@D@CCEEDCC@CCE@@?A@CBCC?C?BCCCC??AC?BCFDD3;;89@@B<BBCC@CFIAIC?BBBCDD@BBCBBBBD@BCC>?>ACBBBCAA?AAEE@DBBACCCCBCCCDCCCC?BAB@DD?B@BBCCCCDCD@CCCCC:C?B;;;:::*:BBDD=BABBBCBBAA5;;;;*;AABB@CACG@CBBBBBB?B@CCBCA@=@@B>BCAAADCCCCCCCCCCCCDDDD@@ABBCCBBC?BBB@A
@ATNG8:01129:04957
GATGGTAGAGTATCATGTGTATCTCCAGAAGATCAGAACTCTAGAAGAGTTCAGATTTTTAACACGAGAGTAAACGTAAAAAGAAGGTTTTACAAGACTCACGTTAACAATATTGTAGCAGTACGCACACAATCGAAGCGCAGTAAGGATGGCTAGTGTAACTAGCAAGAATACCACGAAAGCAAGAAAAAGAAGTACGCTATTAACTATTAAACGTACCTGTCTCTTCCGAAACGAATGAGTACGTGTGACGTACGTGAGCTACCATCGTATCTCAGGAGTCT
+
=>>>@C699C>?CCCCCCBBBDCBB>A@A?A@<<00/<??BABBB@BBCC>BAA;9999$97ACCCCBBBBBC?>>>BCCC3AA;@5;;:&7>?=@????A?@@?B?CC@;::=?@BAAABBBAABBBCCC?BBBC998A@@999?CADBB>BAACDCCC?BBBBBB?BB=AAB====<>:;;;4:::::)7>:<;>=<<?>>:=:;===088(8=C@A?ABBBA@@<@<;;;099:299<@BBDBB???BBBCEEBBCBAAABB?BABBBB?>>?9929:9::
@ATNG8:01138:04951
GATGGTAGATATATGCACGCTCTACCAGAAGATCAGGAACTCTAGAAGAATTCAGATTTTTAACACGAGAGTAAACGTAAAAAGAAGGTTTTACAAGACTCACGTTAACAATATTGCAGCAGTACGCACACAATCGAAGCGCAGTAAGGATGGCTAGTGTAACTAGCAAGAATCCACGAAAAGCAAGAAAAAAAGAAGTACGCTATTAACTATTAACGTACCTGTCTCTTCCGAAAACGAATGAGTACGAGAGAGCACACGTGTCTACCCATCGTATCTCC
+
<>=B@BCBBCCCDDECCCCCCCCBA=A:96;BAA<;6;=A@DCC::39=2939@@:::::(8;ABCBBBEBBBB:@@AAAAB3A@=@5:::-;;;7;BBBAAABB=A=@@<@@@?BBCCBBDHFGCCB@@@B=BBAA>A:;:@@@@;A=BAB@CEBBBC;:5::::::399393.3;;===1:8833333333"/966///97<<<1615777.717;>?@>AC@?>00+0+0000)0>>;:==BCCBBBBBCBBBAAACCCB;;:8//)////:::0//)
@ATNG8:01126:05000
GATGGTAGCACGAGTCACTCATATCCAGAAGATCAGGAATCTAGAAGAATTCAGATTTTTAACACGAGAGTAAACGTAAAAAGAAGGTTTTACAAGACTCACGTTAACAATATTGCAGCAGTACGCACACAATCGAAGCGCAGTAAGGATGGCTAGTGTAACTAGCAAGAATACCACGAAAGCAAGAAAAAGAAGTACGCTATTAACTATTAACGTACCTGTCTCTTCCGAAACGAATGAGTACTATGTAGAGCTCTATACTACCATCGTATCTCAGGAGTCT
+
<<=@9?>?>;00////=<B@C;;;@7<@A>B@AA@@5;7;AABBC@GDAC@CB@@ACCC5C@DBBA@@??AAA>BCCA===+<A>@8B>=188;7;@?>=>=00,/38;585>:=A?>>BA@>>>AA>>>A=AA==5:;99<?8;7;=CAB?BBBBBBBB?DAABCB?@@=9:8133333(3996;====+=:69@??>>9//+/)/://*/6:////6;:9>::::=:9<=7<BA=??>@AA@???AAC???BBAAABBBCBB?BB?==AAAAC??<?BBBB
@ATNG8:01150:05018
GATGGTAGTGAGAGCTCTCTCATCGTACTCATTCGTTTCGGAAGAGACAGGTACGTTAATAGTTAATAGCGTACTTCTTTTTTCTTGCTTTTCGTGGTATTCTTGCTAGTTACACTAGCCATCCTTACTGCGCTTCGATTGTGTGCGTACTGCTGCAATATTGTTAACGTGAGTCTTGTAAAACCTTCTTTTTTACGTTTACTCTCGTGTTTAAAAAATCTGAATTCTTCTAGAGTTCCTGATCTTCTGGTGTCTGATCTGTATCACTACCATCGTATCTCAGGAGTCT
+
44:95:<>==@>966=;;;?;;;<;;;<<;99759;:.5>7=7<<<CCBC?BBA@@<?;@@=;7;7;;;=:889;4383333#39389<<</;?=?;?;?=AA?CBB??>;?>>?BB@@=@AA<A<>==?=<=@<??BB7;;=;;;>>@@@@@889;59888==5;5::;:::@>=9<8888(77<7888888%8<::;3;A@AAAD>===4=<>>=';<==?;?<;;7;AA???A<A<@AAA@?;@AB<>>>:::>???@AAA?@?>>>5;888>>>AA=;;7;BB>;
@ATNG8:01151:05006
GATGGTAGTATATCGCGTCGCTATCCAGAAGATCAGGAACTCTAGAAGAATTCAGATTTTTAACACGAGAGTAAACGTAAAAAGAAGGTTTTACAAGACTCACGTTAACAATATTGCAGCAGTACGCACACAATCGAAGCGCAGTAAGGATGGCTAGTGTAACTAGCAAGAATACCACGAAAGCAAGAAAAAAGAAGTACGCTATTAACTATTAACGTACCTGTCTCTTCCGAAACGAATGAGTACGAGAGAGCACACGTGTCTACCATCGTATCTCAGGAGTCT
+
@BAA>A;:5?;<@CDCBB<99@@>@:@BC?BBAA@A>B?ABDBC@A=@@=A<@@BAAAAA0A=@AAABBA::9939?ACDDD+=A<@5>>>7@AC@ACBAA@@AB?BAFH@CCC?BCBA;;;CCCCEBBCFEAD@@@=@@BABB@?=>@@00-0<<>@ABB@BBFBBB<::49@@=BBCCD>>>>??===>>&>=:?ABAA@@@D5838=>>0818=@@@>AA;::AA>A?BBC=A@?>@DDCCBBBDBBBA@?A?????CBBAAA<A===BAAB>>=<=?>:;;
@ATNG8:01157:04980
GATGGTAGACATATCGTACTCTCTGTACTCATTCGTTTCGGAAGAGACAGGTACGTTAATAGTTAATTAGCGTACTTCTTTTTCTTGCTTTCGTGGTATTCTTGCTAGTTACACTAGCCATCCTTACTGCGCTTCGATTGTGTGCGTACTGCTGCAATATTGTTAACGTGAGTCTTGTAAAACCTTCTTTTTACGTTTACTCTCGTGTTAAAAATCTGAATTCTTCTAGAGTTCCTGATCTTCTGGTGAGATATGCATGATGCTACCATCGTATCTCAGGAGTCT
+
ABBC@BCBDDDDCCCBCCCCCBBBCCECBB@@=@AAD>CC?B?CBBDDAA?BBC@@<A?BBBB>C?C=@?CCBB@?988897(7B>DACC9>779=@AA=AB>AAABB@8;;@@BAAA<AAA;@;@>>>=><>=A@A@:@@@>@@@>@AAAA@>>><@@@=>>:><@???@AA??:?@A@@6@8<688787(9;88:0;==:::A?>=8<<<=.>???B=D>==:>???>==;?=DCC==?<A@@;???A>?>@=;<A<;=>;@@@9><<<>>>>@A>><>@??@
@ATNG8:01121:05047
GATGGTAGCACACGAGATCTCATCGTACTCATTCGTTTCGGAGAGACAGGTACGTTAATAGTTAATAGCGTACTTCTTTTTCTTGCTTTTCGTGGTATTCTTGCTAGTTACACTAGCCATCCTTACTGCGCTTCGATTGTGTGCGTACTGCTGCAATATTGTTAACGTGAGTCTCGTAAAACCTTCTTTTTACGTTTACTCTCGTGTTAAAAATCTGAATTCTTCTAGAGTTCCTGATCTTCTGGGCTGCGCTGATATGCGCTACCATCGTATCTCAGGAGTCT
+
@AAB?B@BB@@@=CCCBBB;66:;:;565<>@:ACCC>BB@AAACCCCD@DBBBB7;4:A>:7;9<?BBAAA@A<BBBBB3BB=@;;88.;<<A?BBB?AA?@?@@@A=A??????A@BAA<A>>>=>;;;=9=>>B8;;@@A=>>@?@?A=<:;5:::48918:@@ABBBBBA>;;;A>5?3938AAAA/>?888-8>===>888?<ADDD/?;;;@<@=BB:>>>>>>?<?;??888B;>>>A9ABBA;;;;DDDCCCBBBBB=@@AABBCDCDCC@A@@::
@ATNG8:01126:05077
GATGGTAGAGTATCATGTGTATCTCCAGAAGATCAGGAACTCTAGAAGAATTCAGATTTTTAACACGAGAGTAAACGTAAAAAGAAGGTTTTACAAGACTCACGTTAACAATATTGCAGCAGTACGCACACAATCGAAGCGCAGTAAGGATGGCTAGTGTAACTAGCAAGAATACCACGAAAGCAAGAAAAAGAAGTACGCTATTAACTATTAACGTACCTGTCTCTTCCGAAACGAATGAGTACACATCGTCGTGTCGTGCTACCATCGTATCTCAGGAGTCT
+
BBBD@CA@@;:;BCCABCCBB@A@B?A@@=@@BA@@<@<;;<BBBA?@@=A>AB@;;;;;';=BBBCBCCC;:;/;@?BCCC5CC@C8;;;4;?B?BBBBA>>0000=AA=AAD>AABCBCCBBBDDCCBBB@CB::8;BCABBAA>A@C@@>@@@@ACCC@CCBAAB>BB@BB@788?>=5??=9=@@AA2AE?C???CCFBB>A>>@CB<A<??CCC@CCBBBBC=@>ABC>CDC?AAACBBBCBAAABBBBC@@@A@@??AA?ACFBBABBBC??;?B???
@ATNG8:01135:05068
GATGGTAGTGATACAGATCAGACACCAGAAGATCAGGAACTCTAGAAGAATTCAGATTTTTAACACGAGAGTAAACGTAAAAAGAAGGTTTTACAAGACTCACGTTAACAATATTGCAGCAGTACGCACACAATCGAAGCTCAGTAAGGATGGCTAGTGTAACTAGCAAGAATACCACGAAAAGCAAGAAAAAGAAGTACGCTATTAACTATTAACGTACCTGTCTCTTCCGAAACGAATGAGTACAGAGAGTACGATATGTCTACCATCGTATCTCAGGAGTCT
+
BBDD@BA@ACBBBBCCBBAAAABBA?;;6:===A54055::::>>F?BC8B@BA@==<<>'818;=374====>5:>;;;;;*9@9=3=>@0@@B@CCCECCA@@<@<;;6;BC<??BBBCDBBCIGCB@@B?B:;;>BABCAAAB?C@D;;;<CDCCCBA>AAA?@@?AA?999;>>99:9+:=>9?ACCF3BB@BBBBBBB>:17169:>+/,/<B@A@C@@@@>>2929::5:=>7000@?@ABBBBA@ABBBBBBBBA???A=A?>==AA???>>;>===?
@ATNG8:01146:05069
GATGGTAGATACTCGCTGATACACCCAGAAGATCAGGAACTCTAGAAGAATTCAGATTTTTAACACGAGAGTAAACGTAAAAAGAAGGTTTTACAAGACTCACGTTAACAATATTGCAGCAGTACGCACACAATCGAAGCGCAGTAAGGATGGCTAGTGTAACTAGCAAGAATACCACGAAAGCAAGAAAAAGAAGTACGCTATTAACTATTAACGTACCTGTCTCTTCCGAAACGAATGAGTACACATCGTCGTGTCGTGCTACCATCGTATCTCAGGAGTCT
+
CCBC@CCCB@@@CAAABBAABBCBB<A@D@BBBCAA>A@BBBBBBB?BA=@;@AA?@@@@2@?BBBBBBBA@@A9@?@@?@@2AD@E?CCC<DCC@BBAABBB;;8;>AB?CDB?BCCCCCCDDDABAD@@@<@B@@<@CBACB::9;@CCE@DDBAAABB@BCCBCA?AC?CCC>ABAAA<AAA>AAAAB2AC@BA@@BAAAA:>;>A??:=:>@BCC@CCCCBAA>A?BBC>B??=?BBCCCBBBBD@AACCBCBBBCBBBBC@BBABBBCBBBBB?BDBBB
@ATNG8:01158:05045
GATGGTAGATACTCGCTGATACACCCAGAAGATCAGGAACTCTAGAAGAATTCAGATTTTTAACACGAGAGTAAACGTAAAAAGAAGGTTTTACAAGACTCACGTTAACAATATTGCAGCAGTACGCACACAATCGAAGCGCAGTAAGGATGGCTAGTGTAACTAGCAAGAATACCACGAAAGCAAGAAAAAGAAGTACGCTATTAACTATTAACGTACCTGTCTCTTCCGAAACGAATGAGTACGAGAGAGCACACGTGTCTACCATCGTATCTCAGGAGTCT
+
<=BD@CDB@@;B>969B@>;55>>?8ABC?CCB@AB@B?BCCBBBC@CC?C@BBBBCCCC3C@BAAABDBABAA<ABBBGGM5BA>B<A@@7ACHACCCCBBB;:6;@AA>BBB@CBBBCCCDCCCCCCCCC?B@AA=AAAACCBB?B?BBC@CBDDDCBA?BBCBBB?BB@BBB<??999,99949CEGG2BB@C:::B?AAA7:7;>>>1818>@@@@BA@@?AB8:8:CC>CCC>BBBBBCCBBBBBBBBBBBBBAABB8877::657>?>?:=>9<<<<9
@ATNG8:01130:05118
GATGGTAGTATCTGCACACTCTGTCCAGAAGATCAGGAACTCTAGAAGAATTCAGATTTTTAACACGAGAGTAAACGTAAAAAGAAGGTTTTACAAGACTCACGTTAACAATATTGCAGCAGTACGCACACAATCGAAGCGCAGTAAGGATGGCTAGTGTAACTAGCAAGAATACCACGAAAGCAAGAAAAAGAATTACGCTATTAACTATTAACGTACCTGTCTCTTCCGAAACGATGAGTACTATAGACTATCTGAGACTACCATCGTATCTCAGGAGTCT
+
99/0)//99=BBCBCBCCCCAAA@@=@CCACCB;;:;>;>?@@B?@<>@<?<?CAAABBB1B>CBBB:::CAA@8==;;;;;*;>;>459506AB@CCCBA<=00*09=<=A?C@9::<AAADGECCCDCCB?B@::6;@@ACCCC@C@@;;9<BACCCDC@CAAACCADE@:99>@>999,99828<=<=.<><@189B;;:?7:5:A@@8=8=;A@A>A@@@BCF@A<@AC<A000=>=@CBBBBBBB???>BBBBBBBECB?B:99CBBBBBBBACABBB
@ATNG8:01135:05110
GATGGTAGCAGACGTGACAGAGCGCCAGAAGATCAGGAACTCTAGAAGAATTCAGATTTTTAACACGAGAGTAAACGTAAAAAGAAGGTTTTACAAGACTCACGTTAACAATATTGCAGCAGTACGCACACAATCGAAGCGCAGTAAGGATGGCTAGTGTAACTAGCAAGAATACCACGAAAAGCAAGAAAAAAAGAAGTTACGCTATTAACTATTAACGTACCTGTCTCTTCCGAAACGAATGAGTACGAGAGTCAGAGCAGAGCTACCATCGTATCTCAGGAGTCT
+
/::::==<=665;<<566;;A;;9;45545<<<<<>:<7;<<:::;8<<9=8::888;77';188=773=7777)7<;9444$5>495;<<0<?A;ABBBBB@>@<?=AA;@@B599?9>@>99:@@<<<00+0</0*44://///)-05-/+/;::::43-3988:;4886;=81773333&333,///////"/93//+/99:67705058790525<@@@;CCBB??>>B>@BB9???9>>@@AAAABBBABABBBBBBBBB???@=A@@@@@>>>>>><AA=::
@ATNG8:01138:05085
GATGGTAGTGTGTCTCTGAGAGTAGTACTCATTCGTTTCGGAAGAGACAGGTACGTTTAATAGTTAATAGCGTACTTCTTTTTCTTGCTTTCGTGGTATTCTTGCTAGTTACACTAGCCATCCTTACTGCGCTTCGATTGTGTGCGTACTGCTGCAATATTGTTAACGTGAGTCTTGTAAAACCTTCTTTTTACGTTTACTCTCGTGTTAAAAATCTGAATTCTTCTAGAGTTCCTGATCTTCTGGTATGACTAGTGTACTACTACCATCGTATCTCAGGAGTCT
+
BBCD@BBBBBAA@AAAABABC=@@@9:5==;@=@BA?9?@<@>;;:@?CB?BBB;;;,:9>@@B=B=@@@=>00-8386666'--(/77;.;;<<8<=<=>B99;BBAB@BCDCBBBBABCC@B@CCBBBCCB@CBCB@CICCCBAAFBBBCBBBB@@AA@CC@C@BBCCBCBCC>A;;;;.;>B=;;;;;*;ABBC;AA@ABCAA@CBCCCE1A@@AB@B@CC@;;;;;<C@EADCCBCB@CAEACCCCFIGCCBBBBBBBCCCC?BB@A@BBBCCCC@BBBAA
@ATNG8:01165:04510
GATGGTAGTATCTGCACACTCTGTCCAGAAGATCAGGAACTCTAGAAGAATTCAGATTTTTAACACGAGAGTAAACGTAAAAAGAAGGTTTTACAAGACTCACGTTAACAATATTGCAGCAGTACGCACACAATCGAAGCGCAGTAAGGATGGCTAGTGTAACTAGCAAGAATACCACGAAAGCAAGAAAAAGAATTACGCTATTAACTATTAACGTACCTGTCTCTTCCGAAACGAATGAGTACACACTCTCATATGACACTACCATCGTATCTCAGGAGTCT
+
:=:?;::=<AAC5665555665<>>9>CF>@@@AAA=A5//7///;6;;69676///888$/(///33777778/88=99:9(9=7<7@@@4@@A=ACCB@=B6645844.5>=38<<755===>>@@@@@@@CDCC>A@C?A?DD?B?;;9;<;;;<;::9<;;;8;57719==6<==A=6;33,/////'/;(/(/35589=05159996C685;>>:<<<=::>><8=BA9?;;5//////669<888932225;988<<B=?BB@@;A=>::00)0;008
@ATNG8:01180:04516
GATGGTAGAGTACAGTGTAGTAGACCAGAAGATCAGGAACTCTAGAAGAATTCAGATTTTTAACACGAGAGTAAACGTAAAAAGAAGGTTTTACAAGACTCACGTTAACAATATTGCAGCAGTACGCACACAATCGAAGCGCAGTAAGGATGCTAGTGTAACTAGCAAGAATACCACGAAAGCAAGAAAAAAGAAGTTACGCTATTAACTATTAACGTACCTGTCTCTTCCGAAACGAATGAGTACATAGATATACGTATAGCTACCATCGTATCTCAGGAGTCT
+
449:5:555;;966<665==5999934545444>44057<<;<=;;7;=48288888>??+C:3/////68777(-//////$//)55:::+;55.6>;;;<<<<7<75505<<.55:855=999555544:5445<055<<<===>?=A00/<<87/558;;;:882888877/738992:<<6333333#37.55055:::::6:6555528266<<<9<;::=<?6?/--:/---)--79:<=888///...86668<9;;<97;=555;7A;;;C7;;>>2
@ATNG8:01208:04519
GATGGTAGTACATGATAGACGACACCAGAAGATCAGGAACTCTAGAAGAATTCAGATTTTTAACACGAGAGTAAACGTAAAAGAAGGTTTTACAAGACTCACGTTAACAATATTGCAGCAGTACGCACACAATCGAAGCGCAGTAAGGATGGCTAGTGTAACTAGCAAGAATACCACGAAAGCAAGAAAAAGAAGTACGCTATTAACTATTAACGTACCTGTCTCTTCCGAAACGAATGAGTACGATGAGATCTCTGTGCTACCATCGTATCTCAGGAGTCT
+
CC99;;CDCCDDCCBDBCBCBBBCC@CBB@B@BA:::;?CCCDDBB?BB>@=@?@;;;;;*;?BCECCCAA9990;A;;;;.4@29.999&9;@=ACCGEDDDD?B?BC?BBB?BBCBBBCCCCDBDCCCC@CCCD?BBBCCCBB?A>ABB?BCCCBDDD@ABBCCC@BB>BBB>BBBA>9=8939?AAB3BB?@999BCBBB?B?CCB?;?=?ACBB@BCCBBBB@B?BCD>CCD>AABBCBBBAACCCBBB===CCCCBBB>BBBBBBBBBBBB=???<<
@ATNG8:01169:04549
GATGGTAGCTCACGTACGTCACACGTACTCATTCGTTTCGGAAGAGACAGGTACGTTAATAGTTAATAGCGTACTTCTTTTTCTTGCTTTCGTGGTATTCTTGCTAGTTACACTAGCCATCCTTACTGCGCTTCGATTGTGTGCGTACTGCTGCAATATTGTTAACGTGAGTCTTGTAAAACCTTCTTTTTACGTTTACTCTCGTGTTAAAAATCTGAATTCTTCTAGAGTTCCTGATCTTCTGGAGATACACATGATACTCTACCATCGTATCTCAGGAGTCT
+
<<AD?BBCDDEABBCC;6;CCCCA@@CDBB;;:;CCC>BBAC@CCBBBBC@CCCBC>A>AABC@C?CCCBBACBA=ACCCC2CA;??CB>CBBB>@@B>BC599?BAB?BBBBB>>><@>@<@<A@@>=>>?<AA??6::<;<<=???;;:A@==:===;>>:>;?===>==;:78>>AA2>9=699:::)9>898)//6//.887<;A@A;*;5558282676:88=>=@;@2999<9;49<<5;>@AAAAA>>>E888>?@@B;>>@B======<=8=888;
@ATNG8:01180:04574
GATGGTAGATACTCGCTGATACACCCAGAAGATCAGGAACTCTAGAAGAATTCAGATTTTTAACACGAGAGTAAACGTAAAAAGAAGGTTTTACAAGACTCACGTTAACAATATTGCAGCAGTACGCACACAATCGAAAGCGCAGTAAGGATGGCTAGTGTAACTAGCAAGAATACCACGAAAGCAAGAAAAGAAGTACGCTATTAACTATTAACGTACCTGTCTCTTCCGAAACGAATGAGTACTGTATCTATGTGTGCGCTACCATCGTATCTCAGGAGTCT
+
B@BB@DCC@@B@A<;;?;;<>?@BC>C@A?@BCB@@>@@C?@?A@B=??9????>?>DCD2A>=>ABBB>=>AA=BBCCEEE5BB?C=A@@7@A@=ACAA@CB;;8<>AC?C;98;CC@ABDDGF;;;BAAA>BC;;;.;?@=?=9819599405;<<>>=B@A??>AC???<??@:?=>AA9@??;?AAB9A@=::::;<;<>5;165>D=D<AABCB?BCC???A?A=@@@9?>?:?ABAAAABCABAAABBBBCBBA>=>>>;>>A??;887=:959>>>>
@ATNG8:01202:04547
GATGGTAGACATATCGTACTCTCTGTACTCATTCGTTTCGGAAGAGACAGGTACGTTAATAGTTAATAGCGTACTTCTTTTTCTTGCTTTCGTGGTATTCTTGCTAGTTACACTAGCCATCCTTCTGCGCTTCGATTGTGTGCGTACTGCTGCAATATTGTTAACGTGAGTCTTGTAAAACCTTCTTTTTACGTTTACTCTCGTGTTAAAAATCTGAATTCTTCTAGAGTTCCTGATCTTCTGGTGATATATGCATGATGCTACCATCGTATCTCAGGAGTCT
+
8::A@@FCCBBBCCCCCBCCEBBCBCGECC;<8;AB<<=B@B@BCCBBCD@B??=B>B?BBBB?B?BBBBBBCAA>ABBBB1@@;=8//'./0/5>::7<@:>>;?>?;>AB@@<>>:==?5:5::?:=;;5;;>>388B?????@@EDD;;:@7:;=;??<?<@@A>>>@>><>ABBB6B:>8;<CCB/@@;::3::;;<=?<=>=ABBB/B;<<@<?<AB<@@@@;;;<?<@AAAAA;??A<>>>>>CCCA>?>>>?=99--*----;=;@>AAA<?@>>>
@ATNG8:01212:04549
GATGGTAGGTGCACATGAGTGTATCCAGAAGATCAGGAACTCTAGAAGAATTCAGATTTTTAACACGAGAGTAAACGTAAAAAGAAGGTTTTACAAGACTCACGTTAACAATATTGCAGCAGTACGCACACAATCGAAGCGCAGTAAGGATGGCTAGTGTAACTAGCAAGAATACCACGAAAGCAAGAAAAAAGAAGTACGCTATTAACTATTAACGTACCTGTCTCTCCGAAACGAATGAGTACGATGAGATCTCGTGTGCTACCATCGTATCTCAGGAGTCT
+
BBBG@BBD@BBBCCBDCAAADCBCB@CCC@@@@A@@<@>ACCCCCD@BB@D?AAC::999*:=@BBCHCCCAAA;AC;::::*;A;@=BBB9CBB?B;;;BCCAA?A@BB?BBB?BBBBBBCCCCCCCBBBB?BBBB?BBCBCC@@<@?@??=@DABACCC@CCCBAB?BD@BBB?BABBD>>992999999%9@;??>?BB?@@:>:<@>>6=8==BBB?BB;;<BBB@CBC?CDH?AADACBBBBBBBBBCBAAABCD>>:?B<@>@@BBBBB>>?<AA>>>
@ATNG8:01168:04605
GATGGTAGTGTGTCTCTGAGAGTAGTACTCATTCGTTTCGGAAGAGACAGGTACGTTTAATAGTTAATAGCGTACTTCTTTTTCTTGCTTTCGTGGTATTCTTGCTAGTTACACTAGCCATCCTTACTGCGCTTCGATTGTGTGCGTACTGCTGCAATATTGTTAACGTGAGTCTTGTAAAACCTTCTTTTTACGTTTACTCTCGTGTTAAAAATCTGAATTCTTCTAGAGTTCCTGATCTTCTGGGTCTACGCTCGTCGCGCTACCATCGTCCGACTAAAGTCT
+
<==C<;;:59;;;;<;;;<AAAACABA?<@00)000/+/C9C>AABCBCC@BBB:<;,;;@@@B?B?CAAABAA<<800000'/0*/9:=3AAA?=<@>;<=,/0@A@F?CCCCBBBB;9:C@C@CCCA<;=DACDDE;;<CAAA@@@@@?>?>?>:>:>=>>;?;@?@@@>@@A=@ACCD;DAM<=;DDC0BB;;;0;;;;BA;;:@4;;;;*;>>:9699@@6::A@@?@=@<BABBB@=?:;;0;AA@BDBBBBEDGEA@@AC@A?::;@?@@@ABB<BB@A
@ATNG8:01170:04622
GATGGTAGAGTATCATGTGTATCTCCAGAAGATCAGGAACTCTAGAAGAATTCAGATTTTTAACACGAGAGTAAACGTAAAAAGAAGGTTTTACAAGACTCACGTTAACAATATTGCAGCAGTACGCACACAATCGAAGCGCAGTAAGGATGGCTAGTGTAACTAGCAAGAATACCACGAAAGCAAGAAGAAGAAGTACGCTATTAACTATTAACGTACCTGTCTCTTCCGAAACGAATGAGTACGAGTGAGCACACGTGTCTACCATCGTATCTCAGGAGTCT
+
@@AC@CCCCCCCCCCCCCCCCCCA@<@BD@DBABBA?A?BBDCCCB=BC@D@CAABCCCC5DACCCCCCFCCBB=BABBCCC5CC@C?BBB<BCC@DBABCCC998:?BB@CCC?BBCCCCBBBBDEEEDCC?CCCC?BBBCBBBB?B@CAA>ABBBCCCC?CBBBAB>BC>BBB>>>777)9==9?A=AC?CC?CCBB?ACCC@C@BBBB@B@DCCCC@CCCBBBB?A>ACE>DCC?BBBBBBBBBBCBCCCCBBBBBBCCCBB?BBBCCCABBBAD@DB@@@
@ATNG8:01174:04614
GATGGTAGCTCTGCTCTGACTCTCGTACTCATTCGTTTCGGAAGAGACAGGTACGTTAATAGTTAATAGCGTACTTCTTTTTCTTGCTTTCGTGGTATTCTTGCTAGTTACACTAGCCATCCTTACTGCGCTTCGATTGTGTGCGTACTGCTGCAATATTGTTAACGTGAGTCTTGTAAAACCTTCTTTTTACGTTTACTCTCGTGTTAAAAATCTGAATTCTTCTAGAGTTCCTGATCTTCTGGTATACACACTCGCTCGCTACCATCGTATCTCAGGAGTCT
+
///;:=ADCCDBBACBB;;;A>>@BA@@?BAA>@@@@6@@=@?BBCBBCFBIFCCCADAB;::>B?BCCCCCBBB?;;;;;.9C@DCDF>CDCB>BBB?@B6::@@:;6:A?>:95:5:@B=B?@@@@@?@A=A;9:?CCGEL;;;BCAAA;:;@5;::5:@=AAFDBBBBAA<@?>DGE9E;;;:HJHG5CC<;;09@AABB::9>:@@A@2@@@?@=@?BB?BBCC@@@?A?ACCCAA<@@A?ACBBC@@AAA@@@AAAAAAA?????@@ADLCCC@CA@@C
@ATNG8:01177:04599
GATGGTAGTGTCATATGAGAGTGTGTACTCATTCGTTTCGGAAGAGACAGGTACGTTAATAGTTAATAGCGTACTTCTTTTTCTTGCTTTCGTGGTATTCTTGCTAGTTACACTAGCCATCCTTACTCGCTTCGATTGTGTGCGTACTGCTGCAATATTGTTAACGTGAGTCTTGTAAAACCTTCTTTTTTACGTTTACTCTCGTGTTAAAAATCTGAATTCTTCTAGAGTTCCTGATCTTCTGGACAGAGTGTGCAGATACTACCATCGTATCTCAGGAGTCT
+
6>=B@CCCCAAAC?CECCCCBBBCCBBBCDBB?B@?@<AC@C@CCDDCCC?CCFCC@C?CCCC?C?CBBBBBBCC?AAAAC1CD?BBBB<BBBB?BCC@CC>AABDDD?BBDDDDBB?BDF>A<ADD@@994;BBA=CCBBCCCDGDCCCBBAB?CAA=997:?BBECCCDDD?ABDDD;C@C?BCDDDD+BCCCC=CCCBBCBBBC@DDDD2DCDCC?B@BCAB@>>>00,0<@@AACB@BBC@CECCBBBBCDBBCCCCBDAB?AAABCCCCCCCC?CCD??
@ATNG8:01187:04614
GATAGTGTCAGTGCGCGTCGTCCAGAAGATCAGGAACCTAGAAGAATTCAGATTTTTAACACGAGAGTAAACGTAAAAAGAAGGTTTTACAAGACTCACGTTAACAATATTGCAGCAGTACGCACACAATCGAAGCGCAGTAAGGATGGCTAGTGTAACTAGCAAGAATACCACGAAAGCAAGAAAAAGAAGTACGCTATTAACTATTAACGTACCTGTCTCTTCCGAAACGAATGAGTACGTGTGACGTACGTGAGCTACCATCGTATCTCAGGAGTCT
+
ABCCCCCCBBBBBBDCBBBBBB=BBB@BCCCCC@C<?<?@AB@CC@B?BBA@??@?.?=@@AAA@AABAA:A@@AAAA2AA>A?BBA9A@A>@BAA>>;??;?>DD<@@@<===>@?=>=@@@A<<<D<AAAA<@??>@@@A=D;@@B?BB@B????<?@@AAA>AB@CDD;>>999,:@=8>BAAA/8838>>?@@@AA:>:=AAB=A=@:::@=BBA@>>>;A<ABD8>8849AAA???BBAAAAACCBBBBBA=A@@B=>:;:AB<<>@>>:>@??@
@ATNG8:01199:04624
GATGGTAGACACGTGTGCTCTCTCGTACTCATTCGTTTCGGAAGAGACAGGTACGTTAATAGTTAATAGCGTACTTCTTTTTCTTGCTTTCGTGGTATTCTTGCTAGTTACACTAGCCATCCTTACTGCGCTTCGATTGTGTGCGTACTGCTGCAATATTGTTAACGTGAGTCTTGTAAAACCTTCTTTTTACGTTTACTCTCGTGTTAAAAATCTGAATTCTTCTAGATTCCTGATCTTCTGGAGATACACATGATACTCTACCATCGTATCTCAGGAGTCT
+
CCCC?CCCCCCCCCFCCCDGCCBCCCCCCCBB@BCCC=CC@C@BBBBBBB@BCB??<??BBBB?B?CCCCCCCBB?BCCCC3BB>@?@@<ABBC@CCD?CC7:9BCCF?CACAAA;;7;>@<A<AAAA>??@;@CAA;>>>=A>>>AAAD@@>>><=>>;>>=A;@>@@BAAAA;@?CCC5C=D;AAAAA/=<666)------===>4;::9)5=>>?;?:??;@AB???=A688AAAB;A@A=AAAAA??>>>A@@?>>>@BB<@@@@@@@AAA@A;A=AAA
@ATNG8:01172:04658
GATGGTAGCACACGAGATCTCATCGTACTCATTCGTTTCGGAAGAGACAGGTACGTTAATAGTTAATAGCGTACTTCTTTTTCTTGCTTTCGTGGTATTCTTGCTAGTTACACTAGCCATCCTTACTGCGCTTCGATTGTGTGCGTACTGCTGCAATATTTTAACGTGAGTCTTGTAAAACCTTCTTTTTACGTTTAACTCTCGTGTTAAAAATCTGAATTCTTCTAGAGTTCCTGATCTTCTGGTGTCTGATCTGTATCACTACCATCGTATCTCAGGAGTCT
+
BBBB?DDCCCBBBCCCCAAABBBCCCAA@>AC?B@A@:@B>B=@@?@@BB?CCBCA=A6;5:<8<<>@BBBAB?B>=====.<?=<B==5====8ABB>AA;899@9:49@A@AABA<A@@;@=A<<=:;;;<@@@@;@AACCA@@@AA??@===:==<>>/;5;;;:A?CCC@CCCCC:D@C>BABAB0A>@@@-0-0@>>>CE@@?<AAA0A000?:?:BC@BBBBBBB@B?BDCCCC<??E@CBA@?CBBBDBBCCCDDDCC@C@@?CBBBAAAB?BB???
@ATNG8:01174:04650
GATGGTAGAGTACAGTGTAGTAGACCAGAAGATCAGGAACTCTAGAAGAATTCAGATTTTTAACACGAGAGTAAACGTAAAAAGAAGGTTTTACAAGACTCACGTTAACAATATTGCAGCAGTACGCACACAATCGAAGCGCAGTAAGGATGGCTAGTGTAACTAGCAAGAATACCACGAAAGCAAGAAAAAGAAGTACGCTATTAACTATTAACGTACCTGTCTCTTCCGAAACGAATGAGTACGTGTGACGTACGTGAGCTACCATCGTATCTCAGGAGTCT
+
DCBB?BCCBBCCCDCCCCDBBBCBA>BCC@CBB@?@<@?@AABBBE?BB?B?BBAAACCC3C@BBBBBBBBBBA9?8;;;;;*;@<@?CDD;CCEACCCCCBC;;7;@CC@BDC@BBBBCBCCCBBBBCCBB?@AAA;?>BBBBBB?B@CBA>ACDCCCCC?ADBAAB?BB@AAA=@AAA@;@>>;98888(8>;;;;;>B???<A<A???:=:>@CCC?BBBBBBF>A>ACD?BBB?AABBCCAAABCBCCCBBBBBBBBCBBDABBBBCA>>>BBB=>>?@@
@ATNG8:01177:04675
GATGGTAGACATATCGTACTCTCTGTACTCATTCGTTTCGGAAGAGACAGGTACGTTAATAGTTAATAGCGTACTTCTTTTTCTTGCTTTCGTGGTATTCTTGCTAGTTACACTAGCCATCCTTACTGCGCTTCGATTGTGTGCGTACTGCTGCAATATTGTTAACGTGAGTCTTGTAAAACCTTCTTTTTACGTTTACTCTCGTGTTAAAAATCTGAATTCTTCTAGAGTTCCTGATCTTCTGGTGAGATATGCATGATGCTACCATCGTATCTCAGGAGTCT
+
;>>B@BCCCCCCCCCCCCCCDBBBBCBBBC@?=@>>@;@A=@?AABBBCC?CCAAA?C?CCCB?A>BBB@@BBBB?BBBBB3;;1:888'5997;BBA>AB788;@>><>BA>=:AA9>>A:>:>>>>>;;;;CA>>9=>A?>>??AAAAAA;;<8>?@<@A=A=AAA>>?A@@9>>>@@3>9;666666(8=::<4=;:;;;???A=AAAA/A>>==:=;>>=C@>@::95:5::>>>@=@AA<@>>>>>AB;;;AA@>=996606;;==<9==@@@=AA@??
@ATNG8:01179:04663
GATGGTAGAGAGACTGTAGGCACCCAGAAGATCAGGAACTCTAGAAGAATTCAGATTTTGAACACGAGAGTAAACGTAAAAAGAAGGTTTTACAAGACTCACGTTAACAATATTGCAGCAGTACGCACACAATCGAAGCGCAGTAAAGGATGGCTAGTGTAACTAGCAAGAATACCACGAAAGCAAGAAAAAGAAGTACGACTATTAACTATTAACGTACCTGTCTCTTCCGAAACGAATGAGTAACGAGAGTCAGAGCAGAGCTACCATCGTATCTCAGGAGTCT
+
4444.4<=@BBB;;;95557<59605;A<;;99<838.43333:;4::8;5/------&--3778:333;;;;39733333$3836+222&222+.33...8893828848::59>>888922255556..(.7..).339:=88818<>>>=BB<;;@@@<@???BB>>=<>>@<??<<<5;;;888888(8808>AA===AAA;><???@<@;98///6:::;?;;18079:.97807:885503...337688555555==88=188>@>>>@@@>>8=<667
@ATNG8:01210:04676
GATGGTAGTATAGAGCTCTACATAGTACTCATTCGTTTCGGAAGAGACAGGTACGTTAATAGTTAATAGCGTACTTCTTTTTCTTGCTTTCGTGGTATTCTTGCTAGTTACACTAGCCATCCTTACTGCGCTTCGATTGTGTGCGTACTGCTGCAATATTGTTGACGTGAGTCTTGTAAAACCTTCTTTTTACGTTTACTCTCGTGTTAAAAATCTGAATTCTTCTAGAGTTCCTGATCTTCTGGTGAGATATGCATGATGCATCGTATCTCAGGAGTCT
+
BBBB?BCCCCCCCCDDDCBBCCCCCCCCCG99;9CCC=BB?B?AAABAAB?BBBBB>B>CBBA>B>AAAABB@A@>ABBAA1BB>A===6=BBB>AAB?CC===:AAA<A>ACAA=>9>>>9>;A?>>>>>>:>@@@7==>>>>>?AA???<==>:==>;>>:<<BCEGCBBBC@CCCCC:B=@;99999(9@@ED<AACCDCBB??4::::*;??@B@B@CE@BAADCDD?C?BBBBDD@CAC@BBBCDDCCBB??@CCBBADBBBCCCCDBB?BBABA
@ATNG8:01213:04649
GATGGTAGATACTCGCTGATACACCCAGAAGATCAGGAACTCTAGAAGAATTCAGATTTTTAACACGAGAGTAAACGTAAAAAGAAGGTTTTACAAGACTCACGTTAACAATATTGCAGCAGTACGCACACAATCGAAGCGCAGTAAGGATGGCTAGTGTAACTAGCAAGAATACCACGAAAGCAAGAAAAAGAAGTACGCTATTAACTATTAACGTACCTGTCTCTTCCGAAACGAATGAGTACACATCGTCGTGTCGTGCTACCATCGTATCTCAGGAGTCT
+
BCCE@CAACBBCCCCCCCBBBDDCC=CDD>BBBD??=??BBBBABC?BB?C@BB@=>===.=?ABBBBBBBAA@8>@@@AAB5AB>B7;;;6<DC@CBBCCDE@@?@@CCACBB@BBBBCBBBCCCCCBBBB@DBBB?BAAA@?@B>A?B9:::BBBBCCC?CCC@A??CC?@?@=AACCC=???=@ABBB3CB=A:9:B@@=>9<:=>AB:>:>ABBB?CCBBBBB?B?BBD>BBA=AAACAAACCABAAABCCBBBBAAAACC@CAABCDBA@B@B@BBB==
@ATNG8:01213:04662
GATGGTAGACACGTGTGCTCTCTCGTACTCATTCGTTTCGGAAGAGACAGGTACGTTAATAGTTAATAGCGTACTTCTTTTTCTTGCTTTCGTGGTATTCTTGCTAGTTACACTAGCCATCCTTACTGCGCTTCGATTGTGTGCGTACTGCTGCAATATTGTTAACGTGAGTCTTGTAAAACCTCTTTTTACGTTTACTCTCGTGTTAAAATCTGAATTCTTCTAGAGTTCCTGATCTTCTGGATAGCGACGCGATATACTACCATCGTATCTCAGGAGTCT
+
BBBD?CBBBBCCCDG;:;=CCCBBCCCCCCBA>BBCC>BB?B>BDDDBBB?BBBBB@B?BBAA>A@DBBA@ABBB?BCCCC3BA?@99:(7?AA?BBB?A?:>;@A??=?CBBAAAA;==>7878???A>>>:>A>>::8:?>>>@B???DB???;;;;=@@;@:==>>@@@>>;>==<<.<*//;;;;,;=9994888///565:-598)25558395<;2;777::;7=9>@==>D:>=A=DE>>>>>>>>@@@A@@>===<>>=>>@@@@AAA:AA>@@
@ATNG8:01213:04670
GATGGTAGTGCGTGAGAGAGAGACCCAGAAGATCAGGAACTCTAGAAGAATTCAGATTTTTAACACGAGAGTAAACGTAAAAAGAAGGTTTTACAAGACTCACGTTAACAGTATTGCAGCAGTACGCACACAATCGAAGCGCAGTAAGGATGGCTAGTGTAACTAGCAAGAATACCACGAAAGCAAGAAAAAGAAGTACGCTATTAACTATTAACGTACCTGTCTCTCCGAAACGAATGAGTACTGTATCTATGTGTGCGCTACCATCGTATCTCAGGAGTCT
+
EDA?>@DCDCCCCCCCCCCCCBBBB=BBB?BDDB@@<@?BBAAAAA=AC?B>@@@:9888$73<:?AACEB@A@8<=;;;;;';><?4999&5994;CCBBBCDD?B@BBBA@@>@BBBCCCACCCCCBBAB>@@@@?BA@?AC9859?BAB?AABFCCBB?BCDCB@<==8=??7;;CBC7;8818==>?/?A=@888AAA<>:><?@@B<@<>>BBB?BCCBBBBB?BDD>BAA?BBBBBBBBBBBAAAAABBCCBBA>?AA>B===@@@:::<<6<<<<=
@ATNG8:01191:04694
GATGGTAGAGTACAGTGTAGTAGACCAGAAGATCAGGAACTCTAGAAGAATTCAGATTTTTAACACGAGAGTAAACGTAAAAAGAAGGTTTTACAAGACTCACGTTAACAATATTGCAGCAGTACGCACACAATCGAAGCGCAGTAAGGATGGCTAGTGTAACTAGCAAGAATACCACGAAAGCAAGAAAAAGAAGTACGCTATTAACTATTAACGTACCTGTCTCTTCCGAAACGAATGAGTACTGTATCTATGTGTGCGCTACCATCGTATCTCAGGAGTCT
+
BBCD@CCDDABBDDBCBBBCCCCDC=@BC?DBBBCC@B>AABBBBA?AB?A>BB@????@2@@CCCCCCBBBBB9>>9::::*;C@B@CCC<HIHBGCCBCCCCC@C@??=@AA>BBBBCCCCBBBDCCCBB@BBBB?BAB?BBAA>A@CBB@BCBBBBBC<BBAAAA>BC>>>?;??AAA=A??:?===>/>A=A;;:@AAAB:=7;:BB7;8;ADAA>AAA@@AA?B@BBB>BBB?BBBCCBBBBBAAAA@ABAAA??>>>BA<@@???>@@AD>=:=>=??
@ATNG8:01200:04691
GATGGTAGAGTACAGTGTAGTAGACCAGAAGATCAGGAACTCTAGAAGAATTCAGATTTTTAACACGAGAGTAAACGTAAAAAGAAGGTTTTACAAGACTCACGTTAACAATATTGCAGCAGTACGCACACAATCGAAGCGCAGTAAGGATGGCTAGTGTAACTAGCAAGAATACCACGAAAGCAAGAAAAAGAAGTACGCTATTAACTATTAACGTACCTGTCTCTTCCGAAACGAATGAGTACGTGTGACGTACGTGAGCTACCATCGTATCTCAGGAGTCT
+
B=BB@BBBBCBBAABBBBBBBBBBC@CCC?CCBBAA=@?CA??@CC?BB?B>@@@99999(99??BCBBBBBBB=A@;;;;;*;B@B5;;;-;BB?CCCECDEBA?A?BB?A@A@CCBBBBCCCBBBCCCCC@CA??<?BCCBBBB?B@CBC?CBBABBAA>ABBABB?AB?ABB>AACCC>@?=;98888(8=:>;;;AABAA;>;??BB;>;>@BCF>AABBBBB?B@CDC=BBB>AAAABCBAAAB@CBBBBB9:9?@@@BC@BBAB???AA???=AA555
@ATNG8:01213:04692
GATGGTAGCGCACACATAGATACAGTACTCATTCGTTTCGGAAGAGACAGGTACGTTAATAGTTAATAGCGTAACTTCTTTTCTTTGCTTTCGTGGTATTCTTGCTAGTTACACTAGCCATCCTTACTGCGCTTCGATTGTGTGCGTACTGCTGCAATAATTGTTAACGTGAGTCTTGTAAAAACCTTCTTTTTACGTTTACTCTCGTGTTAAAAATCTGAATTCTTCTAGAGTTCCTGATCTTCTGGAGATATCATCAGCGAGCTACCATCGTATCTCAGGAGTCT
+
4;99.55::;=?;;;;@;<<==<A=<====<<7565>6<<:<:<<55555.59:99.505<<<:?7;:4////)/75////&///(334:(439;6;=<6<:,//;;=?:?B9599/72///)/5997;;<;;69544.55555555544444444544.47;;.4.444445;997;55555$5.5.55555$555>>4>6////////27777'7546=9=9>>05/:///:6:6:9;44/)/77)/////;>><==<666<<5558<:::<<5455557;;9::
@ATNG8:01213:04719
GATGGTAGCACGACACGACGATGTGTATCATTCGTTTCGGAAGAGACAGGTACGTTAATAGTTAATAGCGTACTTCTTTTTCTTGCTTTCGTGGTATTCTTGCTGTTACACTAGCCATCCTTACTGCGCTTCGATTGTATGCGTACTGCTGCAATATTGTTAACGTGAGTCTTGTAAAACCTTCTTTTTACGTTTACTCTCGTGTTAAAAATCTGAATTCTTCTAGAGTTCCTGATCTTCTGGACGACGCGCACTGACACTACCATCGTATCTCAGGAGTCT
+
>@AB@CCDBB@;;@C999>AABCCCCCCCA@>@ACC<AA?B?BBBCDDD@DBBBB?C@CBCB?B@CCBCCBBBB?B=?>>+;<8=7:9)7>>?>BBB?BB?BBBBB?CBBBB@>><@@D8:7:?;>9;:@<???D;>>@?BBBCBBBBBAAAB>;;@:==:>:>>=A@A@BB;;;;AA/>08187:::+;ABDE9@<;;?=>=@>8<===.=889A:=8==<@>>>?AA<C=???A@A:>=?;??::;>>ABA;;;C??@@@@=@;;;===??AAA=A@>>>
@ATNG8:01165:04766
GATGGTAGCACGAGTCACTCATATCCAGAAGATCAGGAACTTTAGAAGAATTCATATTTTTAACACGAGAGTAAACGTAAAAAGAAGGTTTTACAAGACTCACGTTAACAGTATTGCAGCAGTACGCACTCAATCGAAGCGCAGTAAGGATGGCTAGTGTAACTAGCAAGAATACCACGAAAGCAAGAAAAGAAGTACGACTATTAACTATTAACGTACCTGTCTCTTCCGAAACGAATGATACCTCTCAGACGCTCGTCCTACCATCGTATCTCAGGAGTCT
+
CCBB@BCCCCCCBBBDDCCCBBBBE@CBB@DBCCBB@BADDF>DAB=BC<?;@BBBBEED5B?BCCCBBBBAAA<@A?>>>>.>@<?8???5?AD?BABCBBBAA@B?@=>>AD5:9@@@@??AA?A?????:@@@A<;;>AAA>>:=<A=A>ABBBCBCC?BAAAA@=@@=@@@=@BAAB?AA>=@@?@5;:6;>>>888>>@<@=????=@<>>>??<@A@@???<@<===7=BB>A@@000:@>>9@@=>>@A@A@@;?CD<AAAABABBCA:849>688
@ATNG8:01185:04779
GATGGTAGATACTCGTGATACACCCAGAAGATCAGGAACTCTAAAAGAATTCAGATTTTTAACACGAGAGTAAACGTAAAAAGAAGGTTTTACAAGACTCACGTTAACAATATTGCAGCAGTACGCACACAATCGAAGCGCAGTAAGGATGGCTAGTGTAACTAGCAAGAATACCACGAAGCAAGAAAAGAAGTACGCTATTAACTATTAACGTACCTGTCTCTTCCGAAACGAATGAGTACGTGTGCGACTGTCTCCTACCATCGTTCTCCTTAAGTCT
+
AA@D@@@@CCCCDAAABBBBCBBB;BCB>BBBC;::;?BBAAACA7@A0000>>=<>?<,<;@?@B????BBB<BA@@??@1@A>A;<<</;>A7>====@>A@=A:=<8<993;==>=???>==<=<=::5;>=?8=758>99=<@;ABE=888==;>A=AAA=9938=8<<?489A?;:8706787)57187:=ACB@@<@:==?A8<:;;;AA<@@A?>88085:==4:993988><;0//;/..3335576873822+22222+2232638...-7
@ATNG8:01188:04746
GATGGTAGCGCATATCAGCGCAGCCCAGAAGATCAGGAACTCTAGAAGAATTCAGATTTTTAACACGAGAGTAAACGTAAAAAGAAGGTTTTACAAGACTCACGTTAACAATATTGCAGCAGTACGCACACAATCGAAGCGCAGTAAGGATGGCTAGTGTAACTAGCAAGAATACCACGAAAGCAAGAAAAAGAAGTACGCTATTAACTATTAACGTACCTGTCTCTTCCGAAACGAATGAGTACTATAGACTATCTGAGACTACCATCGTATCTCAGGAGTCT
+
BCCCACBBBBHCCBCCCCCCCECCC=CCC@CCCBAA>A?BCCCCCC?CC?B?BBBBBDDD2D?BBCCCCCCCEC8?@:;;;;*;A=@?BCC;CCC@CCCBBAA;:6;?AB>BBD?AABAAACBBBBBBDBCC@BCCD@BBBBDBCB@C@C@@>ACCFCCCC@@@@AAA?BB@BBB=>>A@?8@9929?@@A2BD@@??ACCEBB?B?AAAA:=9=@BBA?@@@@@@@=@@CCD?ECC>ABCBBBCCBBBBBBBBBCCCBBBBBBB>BBBBCBBBBB??<>A998
@ATNG8:01189:04749
GATTAGGCACTGCGCACACATCCCAGAAGATCAGGAACTCTAGAAGAATTCAGATTTTTAACACGAGAGTAAACGTAAAAAGAAGGTTTTACAAGACTCACGTTAACAATATTGCAGCAGTACGCACACAATCGAAGCGCAGTAAGGATGGCTAGTGTAACTAGCAAGAATACCACGAAAGCAAGAAAAAGAAGTACGCTATTAACTATTAACGTACCTGTCTCTTCCGAAACGAATGAGTACACATCGTCGTGTCGTGCTACCATCGTATCTCAGGAGTCT
+
BBC@CC@C9;;BBBBBGCCCBCE?DCC@GCCE;:9;>BACCBBB@BD@D@DA?87777)9>@BBAAAAB:99,9@;;;;;*;A>A=AAA9ADD@GBBBCCCBB?A@@@<@BB>BBBBCCCCCCCCBCCCC@B?>>=>=??>??C@DAC@@>?CBBBCCB@AAABBB@CC?999599???898819:::;+;=:>:;;???>>;>=BCBB:>:=>B@A=@BBA@AB?B?BBB=BBB?BBBBBBBBA==>>=AABAAABBBABBB>?>CB@@>>>>>>:>@?;;
@ATNG8:01200:04734
GATGGTAGGCGACATACATACGCGCCAGAAGATCAGGAACTCTAGAAGAATTCAGATTTTTAACACGAGAGTTAACGTAAAAAGAAGGTTTTACAAGACTCACGTTAACAATATTGCAGCAGTACGCACACAATCGAAGCGCAGTAAGGATGGCTAGTGTAACTAGCAAGAATACCACGAAAGCAAGAAAAAAGAAGTACGCTATTAACTATTAACGTACCTGTCTCTTCCGAAACGATGAGTACAGAGAGTACGATATGTCTACCATCGTATCTCAGGAGTCT
+
BBBB?BAA?B@@@ACDDDCCBBBBC@CDKACBBBII?A>AA@@@;:29@=@=A?@@CCDD5EADCCCCBC;:8;>BB;;;;;*;B>C=AAA7@BA>:;9@@A@BC@C@CC?CBC>ABCCCCBBCDCCCC;;;?BABB?BBDEEBBB@C@A;;7;@AABDEH?BBCBBA>BD=??C?AAABD=A>>;999999%9?<897?BBA>>;>;>?DD<A<A>CBC@CBCA@@C@D@AB@<@000:>?@BBBBDBBBBBBBAAACCBBBBB@===>=?B@:;;?;?BB;;
@ATNG8:01201:04746
GATGGTAGGCGACATACATACGCGCCAGAAGATCAGGAACTCTAGAAGAATTCAGATTTTTAACACGAGAGTAAACGTAAAAAGAAGGTTTTACAAGACTCACGTTAACAATATTGCAGCAGTACGCACACAATCGAAGCGCAGTAAGGATGGCTAGTGTAACTAGCAAGAATACCACGAAAGCAAGAAAAAAGAAGTACGCTATTAACTATTAACGTACCTGTCTCTTCCCGAAAACGAATGAGTACAGAGAGTACGATATGTCTACCATCGTATCTCAGGAGTCT
+
A?@B?BCC@DCCCCDBCBCDCCBBB?BCC@DCCC@?>@@BBCCCCA?BB=B?BCCBBBBB1B@ECBBCBBBBBE@EC@@@@?1>D=B4:::7;DD@CBCDCCDBA>A?CE@CBB<A@BBA?@@CCCBCB@@D@CCCC?CBBAB@??;@=@@A>BBBCCCDC@CCCBBB=A?;?>=8<<898+9>>=ADCCCC)9:99>??CC@;:*/,/<<<,/-/AA@A=@A@AB;;599*7<<<0<<<9>?>ABCBCBBBBBCCCC@A@B@???<<79=>>@>>>B@;:5;=777
@ATNG8:01208:04753
GATGGTAGCATCATGCATATCTCACCAGAAGATCAGGAACTCTAGAAGAATTCAGATTTTTAACACGAGAGTAAACGTAAAAAGAAGGTTTTACAAGACTCACGTTAACAATATTGCAGCAGTACGCACACAATCGAAGCGCAGTAAGGATGGCTAGTGTAACTAGCAAGAATACCACGAAAGCAAGAAAAAGAAGTACGCTATTAACTATTAACGTACCTGTCTCTTCCGAAACGAATGAGTACTATGTAGAGCTCTATACTACCATCGTATCTCAGGAGTCT
+
CBED<ABCDDCCCBBBDDCCCBBBC?BBB@BBBCCD@C?DBBBBBA?AB@B?BCCCDCCC+A6?:===C?=::9/8944444$4<7;.555&5:;9666>;;99;6:=@@=ACB@DCCCCCCCCCCCEDE@?;?A::8;CBAAA::7;?B@@>A@@CBCCC?BBBAAB@CC@998?ABABB>AAA<??>>>1?B?C877AC@@>:<8>DDD6868ACAA>ACAAACC?A?BBB=BBB?BAADCCCCCACCCB@@@@@A==<AAAC<A@>>@<=>??@@<=>=?A
@ATNG8:01179:04809
GATGGTAGCGCACACATAGATACAGTACTCATTCGTTTCGGAAGAGACAGGTACGTTAATAGTTAATAGCGTAACTTCTTTTTCTTTGCTTTCGTGGTATTTCTTGCTAGTTACACTAGCCATCCTTACTGCGCTTCGATTGTGTGCGTACTGCTGCAATATTGTTAACGTGAGTCTTGTAAAAACCTTCTTTTTACGTTTACTCTCGTTGTTAAAAATCTGAATTCTTCTAGAGTTCCTGATCTTCTGGTATGACTAGTGTACTACTACCATCGTATCTCAGGAGTCT
+
=><@8<<=566===?@>966==:45554/://+/:<<3<?7<7;=>;;;:4/////)/27::B4966>9;;5405<056AA>+<<<8<<<>7555<.5555)55.55;;<<:;;;>>;;;7@@@@C@CGA@A@:;4;D;;4;;9:;9B@@>;?BB=BB@:99<A@?C>AABBAACAB>@:99:9$97@7@<<<<)96>==2:/------(-7)////$/559=9>:>?95/////:6939:=;;;8<;=7<<66666>?>>>???CCBBC<:;9AABBCA???<?@998
@ATNG8:01197:04788
GATGGTAGCTCACGTACGTCACACGTACTCATTCGTTTCGGAAGAGACAGGTACGTTAATAGTTAATATCGTACTTCTTTTTCTTGCTTTCGTGGTATTCTTGCTAGTTACACTAGCCATCCTTACTGCGCTTCGATTGTGTGCGTACTGCTGCAATATTGTTAACGTGAGTCTTGTAAAACCTTCTTTTTACGTTTACTCTCGTGTTAAAAATCTGAATTCTTCTAGAGTTCCTGATCTTCTGGACGACGCGCACTGACACTACCATCGTATCTCAGGAGTCT
+
AA=B?CCCB==A@;=>><A>BCCECCCCCBBBAFCBC=;;8;=A@;;;AB8;:BCA>A@@?@A?B?CBBBBBA?>:??==>.??<>BDF>BBDB>AAC?BB=??>@@A:@@A@@=AA?BBB?C>AAA>=AAA=DCAA:>>?>>>>?K@@?>>;;;67//)/9/7/6>;:;=>>A:=;:::-:1:6=<AAA.==>??9?@===?AB;;7;CCB.AAAAC?C@AB>BBCB@?A=B=@:;:0/)//;3;5//25988;::;::@B>>>=A>===@878AAA=AAA@>
@ATNG8:01164:04862
GATGGTAGCTCTGCTCTGACTCTCGTACTCATTCGTTTCGGAAGAGACAGGTACGTTAATAGTTAATAGCGTACTTCTTTTTCTTGCTTTCGTGGTATTCTTGCTAGTTACACTAGCCATCCTTACTGCGCTTCGATTGTGTGCGTACTGCTGCAATATTGTTAACGTGAGTCTTGTAAAACCTTCTTTTTACGTTTACTCTCGTGTTAAAAATCTGAATTCTTCTAGAGTTCCTGATCTTCTGGGTGCGCTACAGTCTCTCTACCATCGTATCTCAGGAGTCT
+
==BC8<<A:5559;<;<;?@CCCCDCDCBB@A>ADCC>CD@C@BCDCDCCBCCCCCAD@BB@<8>:B@@@<9959.54:::(44.5<<<6==@B=@@B69979:@BCD@BBCCCDEE@@@@>B>BBBBBBCD@CDBD@DBBBEGCBBBBBBBBCC@BCB?CD@C?BB;;;;DDD@BCCGG9A<A;:;;;;*;BCCD>G;;9A@9955.4444$9:<@?7949@8>@@@@@D>A>ACA@?@9=;<;0;AABBDCCCCDDCBBBBAA<@A@@AABBBEDC?BBAAA
@ATNG8:01173:04857
GATGGTAGTCTCAGATAGTCTATAGTACTCATTCGTTTCGGAAGAGACAGGTACGTTAATAGTTAATAGCGTACTTCTTTTTCTTGCTTTCGTGGTATTCTTGCTAGTTACACTAGCCATCCTTACTGCGCTTCGATTGTGTGCGTACTGCTGCAATAATTGTTAACGTGAGTCTTGTAAAACCTTCTTTTTACGTTTACTCTCGTGTTAAAATCTGAATTCTTCTAGAGTTCCTGATCTTCTGGGTCTCTCTCTCACGCACTACCATCGTATCTCAGGAGTCT
+
BAAA<CCCCBBBBCCHCCAA@A@@@BBBCB@@>@CCD=CB7<9<A@@BBC:BCDCE@A=A@::497???:/0<<<*//99<'//+/9>>4956646>>?DD99;BBBC?ABBCAB@@<A@B7;9;D@@@B;;7;CBB@BBBACCB;;;;;000>>:00+0:<<1818455;;<==9;6555&57<555595$55;;;4<;;666;99>.555&444599>9>@;;?@AA@B@EABBABAA=AABB<B;;;@@ABBBCFBCBBBCC@BBBBBC<:;BBC@CB???
@ATNG8:01174:04869
GATGGTAGTATCTGCACACTCTGTCCAGAAGATCAGGAACTCTAGAAGAATTCAGATTTTTAACACGAGAGTAAACGTAATAAGAAGGTTTTACAAGACTCACGTTAACAATATTGCAGCAGTACGCACACAATCGAAGCGCAGTAAGGATGGCTAGTGTAACTAGCAAGAATACCACGAAAGCAAGGAAAAGAAGTACGCTATTAACTATTAACGTACCTGTCTCTTCCGAAACGAATGAGTACTACTCTCAGAGACACACTACCATCGTATCTCAGGAGTCT
+
;==CACCBBBCCCECCCJGCCCCCC@CCC@BBBA@@<@<@@CBBAA=@@=A>@>>99999(::AABFBDBB??=7=?@B?BB@CC=A4;;;.;CC?CBBBCCBCD@C@CC@CCC>BBCCCCCCCBBCBAACC@CCBB>BAAABBA@<A@B@@>@CBBBBBB?BCCDA@>AB>BBB>?BBBC8>97068==?6?A=A:9:CDAAA7:6;BAA:<9<@CCC?CCBBBCC@C@BCC>AAA?ACCCC@@@BAAA?@?DCCCB@AABBAA<AAAAAA>=<<<><AA==>
@ATNG8:01186:04860
GATGGTAGCGCACACATAGATACAGTACTCATTCGTTTCGGAATAGACAGGTACGTTTAATAGTTAATAGCGTAACTTCTTTTTCTTTGCTTTCGTAGGTATTTCTTGCTAGTTACACTAGCCATCCTTACTGCGCTTCGATTGTGTGCGTACTGCTGCAATATTGTTAACGTGAGTCTTGTAAAACCTTCTTTTACGTTTACTCTCGTGTTAAAATCTGAATTCTTCTAGAGTTCCTGATCTTCTGGGTGTATCAGCGAGTATCTACCATCGTATCTCAGGAGTCT
+
>>CE@CCA?666>@CCCCA;?=996<<::://)////)/949.66;7;;<2//////(/27777)/)///74557;<.44444$4:<097::.-----05---(-7)////9>9>==><566266<:=85655955:.9555.5;9<<<555;:<:::<@:??B;???B;@?BA=====<?>>>=0;6;45555&59:::1<555<;;6669===0=::55.549949:4999>5>8>:;959:98==5>9:9@A?;<@>=@<<696;:>>?BCCCCCB;?7;;;:;
@ATNG8:01191:04833
GATGGTAGCAGTCATGCATATCTCACCAGAAGATCAGGAACTCTAGAAGAATTCAGATTTTTAACACGAGAGTAAACGTAAAAAGAAGGTTTTACAAGACTCACGTTAACAATATTGCAGCAGTACGCACACAATCGAAGCGCAGTAAGGATGGCTAGTGTAACTAGCAAGAATACCACGAAAGCAAGAAAAAGAAGTACGCTATTAACTATTAACGTACCTGTCTCTTCCGAAACGAATGAGTACGTGTGCGACGTGTCTCCTACCATCGTATCTCAGGAGTCT
+
>>?C=>=00///9:0/9@B:66A<<@8<;;7:=@@@A9A;BCBCCBA=AA=@=>?==8===+=6:@B????>???8:9;BBBB5CC@B@CMK;CAA?ACCCCCCCCAB@BD@CCE?AABBECBBBCIJCCA@@?CAAA<@@@@BBAA=B@C;<7;@@ABBBB?ACCCCDABB?BBB>A@CCD>CCC????=?,??<?BCEB?@BB;@;@@AB7;8;>BDD@BCBBA?@@C@AA@9?::6:ABABBB99:BAAACBAA=@>>>=@@@=>=>>BCBBA@DG@C?:::
@ATNG8:01197:04830
GATGGTAGTGTGTCTCTGAGAGTAGTAACTCATTCGGTTTTCGGAAGAGACAGGTACGTTAATAGTTAATAGCGTACTTCTTTTTCTTGCTTTCGTGGTATTCTTGCTAGTTACACTAGCCATCCTTACTGCGCTTCGATTGTGTGCGTACTGCTGCAATATTGTTAACGTGAGTCTTGTAAAACCTTCTTTTTACGTTTACTCTCGTGTTAAAAATCTGAATTCTTCTAGGTTCCTGATCTTCTGGACGACGCGCACTGACACTACCATCGTATCTCAGGAGTCT
+
>>>D?CCCCBBB==666<;;;7888-,(,,**,(--(///&//)45:99:;;;7;=BAA7;7;@B@@B>CFB;;;;6@<@@DCD299.4459)599:7<>>:>?469BA@B@CBCCC@A@@BCCAF?BBBCAA@D@BBBB?CCCBB@@;;;CBB@@@A?BBB<;<AD?CCAAABCCCADBCBB9A>A>BBDDD2CBBBB9BA<00000/=49<==+<>A=B>@<@C?:000*0*0*0/899>9;>>;>A@@;::>??@AAABBBBBC@CA??@AAAABBB?BAACB
@ATNG8:01198:04843
GATGGTAGCATCATGCATATCTCACCAGAAGATCAGGAACTCTAGAAGAATTCAGATTTTTAACACGAGAGTAAACGTAAAAAGAAGGTTTTACAAGACTCGTTAACAATATTGCAGCAGTACGCACACAATCGAAGCGCAGTAAGGATGGCTAGTGTAACTAGCAAGAATACCACGAAGCAAGAAAAAGAAGTACGACTATTAACTATTAACGTACCTGTCTCTTCCCGAAACGAATGAGTAACTGCGTCTCACTCTCGCCTACCATCGTATCTCAGGAGTCT
+
@?CD@BCCB;;;A<69<@@BBBCEG@CBB@BCBCBA?A?BBCABAB?BC@C?AA@9:999$76ADBBBBAB9:9,99;;:;9$4;7;:;;;0>A@=@CBDBBB5<4;;2:9=49;?<<<=>>??@BC?@?<?>>>99:5555<=:?:<=>:>:::9CCC?BBB<@A<:9-388288:9,337137777$73,3333888;B<<@>@B@A;=5;0///4999::55-22'277.544.44477717///;7788<<;:;;;=6:;=6::<@ABC@@@98287722
@ATNG8:01201:04838
GATGGTAGGCACTGCGCACACATCCCAGAAGATCAGGAACTCTAGAAGAATTCAGATTTTTAACACGAGAGTAAACGTAAAAAGAAGGTTTTACAAGACTCACGTTAACAATATTGCAGCAGTACGCACACAATCGAAGCGCAGTAAGGATGGCTAGTGTAACTAGCAAGAATACCACGAAAGCAAGAAAAAGAAGTACGCTATTAACTATTAACGTACCTGTCTCTTCCGAAACGAATGAGTACTATAGACTATCTGAAACTACCATCGTATCTCAGGAGTCT
+
BCBC?CBB<B@@ACCCCHGCBBCDD=B@D?BBCD::;:ACCDCEBA?AB?A@BB@@ABAA3B@BBACCCCCBBB:?>:;;;;*;A>A>BCC:CCC@CCCCCCCBB@B@BB@BCB?BCBCCCCCBBBCCCCCC?BBBC>BA@?B@AA>B@DAA?BCAAABBB?BCCBBB?BC??>??ABCDD=B>>:==<;;.=?:>=>>BBB@?;@=@@==9=:>@BBB@???AAAA>A>@@@:AAA?BBAADCCB@@@@???@@CC99979CCC@AABBBBAAACAC?BBB99
@ATNG8:01205:04850
GATGGTAGCGCACACATAGATACAGTACTCATTCGTTTCGGAAGAGACAGGTACGTTAATAGTTAATAGCGTACTTCTTTTTCTTGCTTTCGTGGTATTCTTGTTAGTTACACTAGCCATCCTTACTGCGCTTCGATTGTGTGCGTACTGCTGCAATATTGTTAACGTGAGTCTTGTAATACCTTCTTTTTACGTTTATTCTCGTGTTAAAAATCTGAATTCTTCTAGAGTTCCTGATCTTCTGGATAGCGACGCGATATACTACCATCGTATCTCAGGAGTCT
+
>>>C?CBBBCCCCCEBBBCCCCCCCCCCBCBB?BBCB=CC@C@CCCEDBB?BCCCC?C?BCBC?C?CCBBCCB@?;:::99):=8=>AB<C=CD@DCC@EC@CD@CCC?CCCCCCCC?CBB>A>AB@@BBBB>ABCC>BBCCBCBABBBBAA????DDD?DD?C=ABBBBDDDCAABB@CCA<@;99999*:CCBD>BB@BCBAA@@5;;;;*;DBBCAC?BB?BCCCCCAAC?CBBCCB@BBB?BECCCDDBB@@@CCCCAABA>@@?ACCCAAAAA>BBB@B
@ATNG8:01194:04887
GATGGTAGGCACTGCGCACACATCCCAGAAGACAGGAACTCTAGAAGAATTCAGATTTTTAACACGAGAGTAAACGTAAAAAGAAGGTTTTACAAGACTCACGTTAACAATATTGCAGCAGTACGCACACAATCGAAGCGCAGTAAGGATGGCTAGTGTAACTAGCAAGAATACCACGAAAGCAAGAAAAAGAAGTACGCTATTAACTATTAACGTACCTGTCTCTTCCGAAACGAATGAGTACGTGTGACGTACGTGAGCTACATCGTATCTCAGGAGTCT
+
BCCD?CCC?BBBBDDDDDDEDBA@@;@BC@CECCC@D@BBBBBBC@CC?B>ABBBAAAA2B?BCCBBACCCCC>BBAAAAA2@A=A287829@C@CBACCCB>><>?@@<<>>7;;AAA@@@AA@@@??>A:??>>8==>>;=<A;A<?@B@BBBBABBD?DA@@AA?BB>BBB?B==>A:@??:@?@==.6818???B@;;;<>=B@?><A<AA<<=;@@>@A??;?<AA@:<8748AAA>>?FB???BBDDCBBBBBCBBBBAABBAB@@B@??<?@???
@ATNG8:01200:04880
GATGGTAGCGCACACATAGATACAGTACTCATTCGTTTCGGAAGAGACAGGTACGTTAATAGTTAATAGCGTACTTCTTTTTCTTTGCTTTCGTGGTATTCTTGCTAGTTACACTAGCCATCCTTACTGCGCTTCGATTGTGTGCGTACTGCTACAATATTGTTAACGTGAGTCTTGTAAAACCTTCTTTTTACGTTTACTCTCGTGTTAAAAATCTGAATTCTTCTAGAGTTCCTGATCTTCTGGAGATATCATCAGCGAGCTACCATCGTATCTCAGGAGTCT
+
<<=>9<<<;;;;?CCCABACCCB;;9AC?CBB>AAA@=@=8=7A;BB>?@>@>@@A=?8ACCC:C@CBBB>BB::8:CBBB,:;;,97<;3556<9<<>:@@?CCBBBI@CCDCBBBB@BBF@C@GCA@AC;;7;B@@@CCCCCC;;;BBBBCCCC@BBB?BB=A=@@BBBCCCGACBBCB9B<A=@A@A@,@@;;;0:BCA;:;:9925>D?1@AB?C?B?BB?BC@@>9949:?<?>95055<?>AAC9:9CBEBAAAA@?A;;49:==@AAAA:;:4:::00
@ATNG8:01200:04919
GATGGTAGCTCTGCTCTGACTCTCGTACTCATTCGTTTCGGAAGAGACAGGTACGTTAATAGTTAATAGCGTACTTCTTTTTCTTGCTTTCGTGGTATTCTTGCTAGTTACACTAGCCATCCTTACTGCGCTTCGATTGTGTGCGTACTGCTGCAATATTGTTAACGTGAGTCTTGTAAAACCTTCTTTTTACGTTTACGCTCGTGTTAAAAATCTGAATTCTTCTAGAGTTCCTGATCTTTCTTGGGCTGCGCTGATATGCGCTACCATCGTATCTCAGGAGTCT
+
444;054=999;655;;956555;<<===<:8;00/;+//6949>CCCFC?CA@?@49.9:44.55555<<<=;;7;<>>>+;;7;;<=4;;>>7?<B=@@769A:99@C@@@BAA@?BBB=?<>A@>:54929=>>;@@CCC@00/0//9:8676:::7??7:8==>>?>@>B499999&54>459999(9>@@@069;;9;;555.4:::(<665>8<7<<7:99:::@8A7>3/----(--(-6/6-//>;;/////::;:9//)///77/56;::<:666<>
@ATNG8:01173:04956
GATGGTAGTGCGTGAGAGAGAGACCCAGAAGATCAGGAACTCTAGAAGAATTCAGATTTTTAACACGAGAGTAAACGTAAAAAGAAGGTTTTACAAGACTCACGTTAACAATATTGCAGCAGTACGCACACAATCGATGCGCAGTAAGGATGGCTAGTGTAACTAGCAAGAATACCACGAAAGCAAGAAAAAGAAGTACGCTATTAACTATTAACGTACCTGTCTCTTCCGAAACGATGAGTACTACTCTCAGAGACACACTACCATCGTATCTCAGGAGTCT
+
?@?@=@BCCCCDBBBCCCCCCCBBB>BCC@CBBB99:;=AAAAABC@BB>A>?>>88888(9<ABBCABABBBB;??9;;:;*;C@I=AAA9ABD@CCDBDCECB?B@CC@BBB<??BBBBBBCCCCCCCCC@CBBB@@@ABBDCC>B?B@@>ABBBBBBB?BBBCCC?BB?BAA;???::/:::488888(8@:8888AA>=>7;6:AAA<?<@?CCB@BD@AABB@D@CDC=BABBCCAAABBBBBBBB@BAAABAAABBBB?==>>BB?=;;;A<==;;;
@ATNG8:01178:04967
GATGGTAGGCACTGCGCACAATCCCAGAAGATCGGAACTCTAGAAGAATTCAGATTTTTAACACGATAGTAAACGTAAAAAGAAGGTTTTACAAGACTCACGTTAACAATATTGCAGCAGTACGCACACAATCGAAGCGCAGTAAGGATGGCTAGTGTAACTAGCAAGAATACCACGAAAGCAAGAAAAAGAAGTACGCTATTAACTATTAACGTACCTGTCTCTTACCGAAACGATGAGTACGATGAGATCTCGTGTCCTACATCGTAATTGCGAAGTCT
+
ABAC@CCC@C9::CBB@CCC>BBC?CCC@CCCCC?B?BBBBBDDADC=?=?CCCBBBB1B>BBCB@@ABBCC>CCBBBBA2@A?B?BBB9BCC>C?@@A><<;;A;>>9>885:8>@@>???AACCAAAA:>>>A7;;=>>>>?;?;@<@=@>>>>>>>9>A@@BB=BB?BBB=@@???8>@?<<=<<<,<=8:@@????78087<88918187878/788775/+/55:<<(-,,,,--222235966555522.8//(.///79<;848486--(----
@ATNG8:01188:04979
GATGGTAGTATCTGCACACTCTGTCCAGAAGATCAGGAACTCTAGAAGAATTCAGATTTTTAACACGAGAGTAAACTGTAAAAAAGAGGTTTTACAAGGACTTCACGTTTAACAATATTGCAGCAGTACGCACACAATCGAAGCGCAGTAAGGATGGCTAGTGTAACTAGCAAGTAATACCACGAAAAGCAAGAAAAAGAAAGTACGCTATTAACTATTAACGTACCTGTCTCTTCCGAAACGAATATACACATCGTCGTGTCGTGCTACCATCGTATCTCAGGAGTCT
+
DCCC@CBCAB@;;=<CEMBBBA;AA>ABA=BA@@AB?C?B==><A@:=B8=7:<<98888$71;78>:?@;;;<3<<:973333#39939;;.:::*/(//.(.;5556'2+253222,288266=>>>?B=BCCE@BBBC@C;::BAAA=A>;<:=@@@?AAAB?@@@973,3336;;;,3/////&///(/999:+6671323:::87929697774949=BBB?@@::;BB@C@BBB>BBB?BBBBBBBCBCABAABBA??>BBB@A>A???BAAA??>A?C@;;:
@ATNG8:01189:04952
GATGGTAGAGAGAGCTCTCTCATCGTACTCATTCGTTTCGGAAGAGACAGGTACGTTAATAGTTAATAGCGTACTTCTTTTTCTTGCTTTCGTGGTATTCTTGCTAGTTACACTAGCCATCCTTACTGCGCTTCGATTGTGTGCGTACTGCTGCAATATTGTTAACGTGAGTCTTGTAAAACCTTCTTTTTACGTTTACTCTCATGTTAAAAATCTGAATTCTTCTGAGTTCCTGATCTTCTGGTGAGATATGCATGATGCTACCATCGTATCTCAGGAGTCT
+
DFCC?CCCCCCCCCDAAACCCCCCCBCBCEBB>ACCC>BB?B?CBBBCAD>AABAB?B>BBBB>B>BAAAAABBC?<<<<<.;A<@?@@<ABBB?CAB?BB<??ACDC?AA@AAAAA;AAA;A9>>>@A?>>:@@@@688><==>=@A??>===A7===9>A;A;@;<<>?>>>:<666617;C<=>>>=/;=///(/69///@@:>:>AAA/>>>@A;?;>><@@@A@@<;7;///==6=>>=A>>>@@@@>>>>??>==AAA<A<==AA?????@<AA99;
@ATNG8:01208:04967
GATGGTAGCAGACGTGACAGAGCGCCAGAAGATCAGGAACTCTAGAAGAATTCAGATTTTAACACGAGAGTAAACGTAAAAAGAAGGTTTACAAGACTCACGTTAACAATATTGCAGCAGTACGCACACAATCGAAGCGCAGTAAGGATGGCTAGTGTAACTAGCAAGAATACCACGAAAGCAAGAAAAAGAAGTACGCTATTAACTATTAACGTACCTGTCTCTTCCGAAACGAATGAGTACCTCTCAGACGCTCGTCCTACCATCGTATCTCAGGAGTCT
+
////)/7677///::<<=<<<>@@@7;;C:@BBBDD4525::::33-33-3-3373333&34999;;3448=;17744444$5:.5.55)55549<<<<====9=<??;??@=AABAB@:9990000//>69;::38:999:<<0969==3595:@>;>:>4449;4894888279333(377133337'39475878559A.5.2555156;7@?B=@;;:5558=8<==1433.333998848:;<<=:7>>;;;AA8<<;8:879877=:AAB<??@CC
@ATNG8:01164:04981
GATGGTAGAGTATCATGTGTATCTCCAGAAGATCAGGAACTCTAGAAGAATTCAGATTTTTAACACGAGAGTAAACGTAAAAAGAAGGTTTTACAAGACTCACGTTAACAATATTGCAGCAGTACGCACACAATCGAAGCGCAGTAAGGATGGCTAGTGTAACTAGCAAGAATACCACGAAAGCAAGAAAAAGAAGTACGCTATTAACTATTAACGTACCTGTCTCTTCCGAAACGAATGAGTACGTGTGACGTACGTGAGCTACCATCGTATCTCAGGAGTCT
+
888?=ADCCBBBCBCCBDDDDAAAB@CBB@CBAABB?B?BDCCCCC@BB?B@BCBDDDDD0D?BCBBCCCCAAA>BCCCJJJ3CC@C@CCC<CDD@CCBCBA@0000<@=<@;@=?BECCBBBDB@BBBECC?CBAA<BADCBBAA>B@CCB@BCCCCBBB?BCCBBA>BB?CBC?@B@?=8>99399999(:A;@:::CCCCC?A;AAAB5838@C@A?ABAABBC@C@CCD=BAB?ABBBCBBCBBBCCB@A@BCBACBBBCC@?>??BDECCBBA?CCBAA
@ATNG8:01165:04997
GATGGTAGCGCATATCAGCGCAGCCCAGATGATCAGGAACTCTAGAAGAATTCAGATTTTTAACACGAGAGTAAACGTAAAAAGAAGGTTTTACAAGACTCACGTTAACAATATTGCAGCAGTACGCACACAATCGAAGCGCAGTAAGGATGGCTAGTGTAACTAGCAAGAATACCACTAAAGCAAGAAAAAGAAGTACGCTATTAACTATTAACGTACCTGTCTCTTCCGAACGAATGAGTACCTCTCAGACACTCGTCCTACCATCGTATCTCAGGAGTCT
+
BBGD@B<69<@BBBCCDCBBB@@A@:ABCBBB@@@@=@?CCCDDDE?BB@B>AD@:;;;;*;>BBBBBCCC@A@8@C;;;;;*;B;@5;;;&9==4;@;@CAA;;8;?BC?CBB=A@BBBBBCDDCCCCCCCADCBB@BBBBCBAA>BACBB@BCCBBBCC@CBBBAA>AG@BBB>@@???:@@@;99999(9@;A9::DECCC?C?AAAE7;8;ACBB?BCCBBBC@C@CC@C@A?@BCCCBB?BBBCCBBACBBBAAA>BCB>B888CDEBAAAB?BB@@@
@ATNG8:01172:04989
GATGGTAGATACTCGCTGATACACCCAGAAGATCAGGAACTCTAGAAGAATTCAGATTTTTAACACGAGAGTAAACGTAAAAAGAAGGTTTTACAAGACTCACGTTAACAATATTGCAGCAGTACGCACACAATCGAAGCGCAGTAAGGATGGCTAGTGTAACTAGCAAGAATACCACGAAAGCAAGAAAAAGAAGTACGCTATTAACTATTAACGTACCTGTCTCTTCCGAAACGAATGAGTACTGTATCTATGTGTGCGCTACCATCGTATCTCAGGAGTCT
+
ACBC@CCCCCCCCCCCBCCCCBCBD=DDD?CCBBAA?A@CCCACAC?CC?B?BBBBBCCC3C@BBAAACCCCCC=AABCDDD2BC@D@BBB;BDHACBBCCDDAA>B@BB?BCC?CCCCDCCCCBBCBBBBC?CCCC?B???BBBC?C?CA@>BBBCCDDC=AAACCC@BB????:??999+:??=BHFDD3BB@B??;@AAAA<@;@@BC8<7;?BAA>AAAABCCAC?CCC>C:97:CBCCBBBBBBBBB>>?BBBCAAAAAA=<;=@@???AB>><>>>??
@ATNG8:01176:05019
GATGGTAGCACACGAGATCTCATCGTACTCATTGTTTCGGAAGAGACAGGTACGTTAATAGTTAATAGCGTACTTCTTTTTCTTGCTTTCGTGGTATTCTTGCTAGTTACACTAGCCATCCTTACTGCGCTTCGATTGTGTGCGTACTGCTGCAATATTGTTAACGTGAGTCTTGTAAAACCTTCTTTTTACGTTTACTCTCGTGTTAAAAATCTGAATTCTTCTAGAGTTCCTGATCTTCTGGGCAGACTCTCACACGCCTACCATCGTATCTCAGGAGTCT
+
@;;B?BBBAB@B@A<@CCCCCCCCBBCCCCCC?BBB=BB?B?BBCCCCD@BBBCEADABBBC@B@CBBBDDEBB;99:9:):B?BBBB>CCCB?BBFADD<:9;BBC@BBBCCCAA?BBC<@<ABBBC@@@?CBBA;AAA?==<AACDDCA;:;:==?=DD<A8>>@AAAABC7;;???3?=@<@BBAA/A>9:=066:///::;>8====.<===?:>;8838???>==<@=@>>::=-//:@6@::9?@==>?@@@@;7===666799=B@?@?@<@@@==
@ATNG8:01183:04995
GATGGTAGGAGACACGTCGCACACGCTCATTCGTTTCGGAAGAGACAGGTACGTTAATAGTTAATAGCGTACTTCTTTTTCTTGCTTTCGTGGTATTCTTGCTAGTTACACTAGCCATCCTTACTGCGCTTCGATTGTGTGCGTACTCTGCAATATTGTTAACGTGAGTCTTGTAAAACCTTCTTTTTACGTTTACTCTCGTGTTAAAAATCTGAATTCTTCTAGAGTTCCTGATCTTCTGGATATGAGTGACTCGTGCTACCATCGTATCTCAGGAGTCT
+
;<<E?BBC@CCBBCDDC9;;C;;9B@BB;;7:BAD?CB?B@CDCCBBCACCBBB@C?BBBC@D?BABBCDCEC@CBBBB3BB@CBA@<ACCC@CCC?@@<?>@BAA?BBCCBBBB?BBB?B?BBBBABB@<AAAA7>;;;@>??AAAAA@@@<>>>=CC<@:==@@@B@>=:=AAAA5A=C=>>>>>/>@9881998///98:==BEDD/=>>?C=B=;;8;A@@@AA=A<@@@A>>:>=?;?@>>>>>=@@A@@@A???AA;>>AAA>==@@AB=A==<A
@ATNG8:01184:04982
GATGGTAGTGTGTCTCTGAGAGTAGTACTCATTCGTTTCGGAAGAGACAGGTACGTTAATAGTTAATAGCGTACTTCTTTTTCTTGCTTTCGTGGTATTCTTGCTAGTTACACTAGCCATCCTTACTGCGCTTCGATTGTGTGCGTACTGCTGCAATATTGTTAACGTGAGTCTTGTAAAACCTTCTTTTTACGTTTACTCTCGTGTTAAAAATCTGAATTCTTCTAGAGTTCCTGATCTTCTGGTCTACTACACTGTACTCTACCATCGTATCTCAGGAGTCT
+
@;?C@CBBCCCCCCCDCCCBCCB@@@BABCCC@DBBC>CC?B@BBBBBCA=@@@00+08>=@D;A?AACAA000A<===9=)--,/::<3<B@@<@;;79C?BBBBBC?CCCCBBBCBDCC?C@CCCBICCC@CBBB?BCBBBBBBABBBBBBBB@FDD?BB@C@CBD;;;CCC@DAAAA9A@E>;<<<<*;BDDC:;;@ACCCBCB?BBBB0B;;;B7;7;E?BCFCCBB@CAGBBBBB=@@B?BBBBCCBBBCBCCEFDCBBC@BB@@@BBABBBA?AB:::
@ATNG8:01185:04995
GATGGTAGGCGTGTGAGAGTCTGCCCAGAAGATCAGGAACTCTAGAAGAATTCAGATTTTTAACACGAGAGTAAACGTAAAAAGAAGGTTTTACAAGACTCACGTTAACAATATTGCAGCAGTACGCACACAATCGAAGCGCAGTAAGGATGGCTAGTGTAACTAGCAAGAATACCACGAAAGCAAGAAAAAGAAGTACGCTATTAACTATTAACGTACCTGTCTCTTCCGAAACGAATGAGTACGATGAGAGAGCTCTCTCTACCATCGTATCTCAGGAGTCT
+
@;?C;?BD?BBCCCA@@A@>=A;95)5994?@BB::6;>ABCCBCD@CC@B?A@?>???@0??AAAAAABB???:?AAACBB3BC=?1999+9<@=AB@BABB>?;>=CC<@?>:?>>>?;>>A@@@A@@@@;@AAD;?8::???@<?;@>B?BBBBBB@@;@@>>BB?BD>B=<8=>88829==988888(8:5;@@@>>>??=@=B@>><><>99::5:>?>>>>1818==4=CC>BBBA@AA9:8=AA@@@AAAAAA@@@?@:?@AC?BBBBBBA>>@;:;
@ATNG8:01199:05013
GATGGTAGCGCACACATAGATACAGTACTCATTCTTTCGGAAGAGACAGGTACGTTAATAGTTAATAGCGTACTTCTTTTTCTTGCTTTCGTGGTATTCTTGCTAGTTACACTAGCCATCCTTACTGCGCTTCGATTGTGTGCGTACTGCTGCAATATTGTTAACGTGAGTCTTGTAAAACCTCTTTTTACGTTTACTCTCGTGTTAAAAATCTTGAATTTCTTCTAGAGTTCCTGATCTTCTGGCTCTCGTAGACAGATACTACCATCGTTATCTCAGGAGTCT
+
AB@?=@ABBBBCBBBCCEFCCCCABBCMCDBB?@@@9@@=@:CCCBCCCADEBBB>A<?=@B7B?BBBAAABAA>>=:::+8;4>856'27;84:???BC@>>>@00,/;99;?:858?A=B=?====;;::<>>>=AA@?=>>??==>==A??:>8818>:>:>=:::9<//)/3333)3(/.....$.78;;09222226666+2555$225+2:+52'27.79:88//*.4999955-//72666-//88866;@BA@@>>>9:<<//,/66//-746--/6
@ATNG8:01212:04996
GATGGTAGCAGACGTGACAGAGCGCCAGAAGATCAGGAACTCTAGAAGAATTCAGATTTTTAACTCGAGAGTAAACGTAAAAAGAAGGTTTTACAAGACTCACGTTAACAATATTGCAGCAGTACGCACACAATCGAAGCGCAGTAAGGATGGCTAGTGTAACTAGCAAGAATACCACGAAAGCAAGAAAAAGAAGTACGCTATTAACTATTAACGTACCTGTCTCTTCCGAAACGAATGAGTACGTGTGCGACGTGTCTCCTACCATCGTATCTCAGGAGTCT
+
///A;=9@;;5;::566;B;@CCDHACA@?ABCBBB?B>@@BBBBC?::9:=AAABAABA2B?AAA???AAAAC=?A:9999'9@;;;@@@4ABC?CCCCB@@00+09<<6<<?::>@;ACCCFGCBA@@;;5;BAA>ACB@@@@B?D?BBB@BDDCCCCC=??CBA@?994779388777.7733<==>>2>C>C=>>B>===9=:=>AA<?;?ACDD>@@@??>?<;=AA@8@00*/<<>@B=B=<=;;3338692222,5::15222=<BBBBBB?BB:::
@ATNG8:01212:05009
GATGGTAGCACGAGTCACTCATATCCAGAAGATCAGGAACTCTAGAAGAATTCAGATTTTTAACACGAGAGTAAACGTAAAAAGAAGGTTTTACAAGACTCACGTTAACAATATTGCAGCAGTACGCACACAATCGAAGCGCAGTAAGGATGGCTAGTGTAACTAGCAAGAATACCACGAAAAGCAAGAAAAAGAAGTACGCTATTAACTATTAACGTACCTGTCTCTTCCGAAACGAATGAGTACGAGAGTCAGAGCAGAGCTACCATCGTATCTCAGGAGTCT
+
444;8=>EECCB=DBBBDCCC@@@C<CCC@CCCA;;8;=CBD;;9E@BB@B@;;::3<<=1@?BC=;;;=<<?B:==>>999(9@;>4@@@4@AB@BCCCCCJDC?C?CD?BBD?CAABBCDCCBCCCBBBC?CBBB?BA@???>><@?BAB@ADCCCBBB?BBBAAAA??;?A>399:9::+:==9====>.=@?C=>:AACAC8;7:<AA8=:==AAB?A@@?@CC@C@CCD?C??=@BBCDCCCAAAAAACCDDAAABA<=AA<@>????>AAA@@<>?:9:
@ATNG8:01164:05057
GATGGTAGCGCATATCAGCGCAGCCCAGAAGATCAGGAACTCTAGAAGAATTCAGATTTTTAACACTAGAGTAAACGTAAAAAGAAGGTTTTACAAGACTCACGTTAACAATATTGCAGCAGTACGCACACAATCGAAGCGCAGTAAGGATGGCTAGTGTAACTAGCAAGAATACCACGAAAGCAAGAAAAAGAAGTACGCTATTAACTATTAAACGTACCTGTCTCTTCCGAAACGAATGAGTACGTGTGACGTACGTGAGCTACCATCGTATCTCAGTAGTCT
+
BBB@:A@<<:@@:9;CEE@AACCCC>CCGACCCCCDADACBDBBBBACC@C?BBBCDDDG0C@CCCFCCCCCCC=B;9;AAA0AC@B8;;;-;BB=BCCBACBBB>B?@@<@;;6:;CCCDBBBCCDCCCCC>BEAA<@CBBBCCC@B@CCFBBBBDDCCC@BCBCBB?AA=AA@9==999,9<=;9:::9(9?<CBCBBBAAA3947<=</88(7<ABC@CCBBBCD?D@CAA=@@@?@@?AAAABBBBCBBBA@A>9:9899?A?B@??ECAAAC::9BBA@?
@ATNG8:01175:05049
GATGGTAGGACGAGCGTCTGAGAGGTACTCATTCGTTCGGAAGAGACAGGTACGTTTAATAGTTAATAGCGTAACTTCTTTTTTCTTTGCTTTCGTGGTATTTCTTGCTAGTTACACTAGCCATCCTTACTGCGCTTCGATTGTGTGCGTACTGCTGCAATATTGTTAACGTGAGTCTTGTAAAAACCTTCTTTTTACGTTTACTCTCGTGTTAAAAATCTGAATTCTTCTAGCAAGTTCCTGATCTTCTGGCGCGTATGTATGTCGCCTATCGTATCTCAGGAGTCT
+
@;@D@BBA>A@;55<<:66?;CCC?CC@<A00+0<<3:<2924;;::;;95:5555)54999<.5.5999;;;8<<5555555#5<<2666@6;;;:5;555)5:.555445.5:>;?AAA@BBB>@;B:;9AA::4::;929@@995>:<:;;<<=;>:996<@B9C9@A@;?;<<:7;55959$9<>*//777$//777)559556666>:>>>>*544651/5<83-.----(-83:+-/9///)/7838;8///777/55<;;:5:94449;;?773:39;///
@ATNG8:01179:05037
GATGGTAGCGCGACGAGCGTAGACCCAGAAGATCAGGAACTCTAGAAGAATTCAGATTTTTAACACGAGAGTAAACGTAAAAAGAAGGTTTTACAAGACTCACGTTAACAATATTGCAGCAGTACGCACACAATCGAGCGCAGTAAGGATGGCTAGTGTAACTAGCAAGAATACCACGAAAGCAAGAAAAAGAAGTACGCTATTAACTATTAACGTACCTGTCTCTTCCGAAACGAATGAGTACTGCGTCTCACTCTCGCCTAATCGTATCTCAGGAGTCT
+
B=BC@CBCBBBBBBCFDCBCCBCCC>CCC@BBBB@@>@@BBCAAAA?CC?A?A??@ACCC2B?BB989BBBBBB=BAAA@@B1BB=C=BBB<BBJIJBBBDA;;;6;?BB@CBC@BCCBDBCCCCCCCCCAB?ACCCBAA@BBAA>B@CCC?CCCCCCBB????BCC?BB?999;>?:99,9=>;99999(7?<A8:8@ABBB;?;????;>;>>BCC?DCBAAAA>A?BCD=B@?=?BCCCCBBBBBBBBBBBBCBAAA@BB@BBBBBBAAABE@DB999
@ATNG8:01185:05069
GATGGTAGTAGTACACTAGTCATACCAGAAGATCAGGAACTCTAGAAGAATTCAGATTTTTAACACGAGAGTAAACGTAAAAAGAAGGTTTTACAAGACTCACGTTAACAATATTGCAGCAGTACGCACACAATCGAAGCGCAGTAAGGATGGCTAGTGTAACTAGCAAGAATACCACGAAAGCAAGAAAAAGAAGTACGCTATTAACTATTAACGTACCTGTCTCTTTCCGAAACGAATGAGTACTACTCTCAGAGACACACTACCATCGTATCTCAGGAGTCT
+
ABBB@CCCCC@@ADCCCCCCCBBBB@DCC?BBAABB?B?BBCCCDB?BC@C@CCCBBBBB3B@BCBCBBCC@@A<@CBCCCC5BB=A6:::6;BC?CCCCCCB:98;@CDADBB?BCBBCCCCDDDBBBCBB@BCCC?CABBBB>><@?BBB@BCCDCAAA=AACBBB?@A<@@@9==999,8<<=ABBBB3AB?B@?;BAAAA;>;>?AA3858?BBC?@@?@@???9?;?AA=BCC?DBBCCBBBBBBDBBBBBBBB??>AAAA<A@A?>>AA;==?;?A666
@ATNG8:01193:05042
GATGGTAGTGTGTCTCTGAGAGTGGTACTAGTTTCGGAAGAGACAGGTACGTTAATAGTTAATAGCGTACTTCTTTTTCTTGCTTTCGTGGTATTCTTGCTAGTTACACTAGCCATCCTTACTGCGCTTCGATTGTGTGCGTACTGCTGCAATATTGTTAACGTGAGTCTTGTAAAACCTTTCTTTTTACGTTTACTCTCGTGTTAAAAATCTGAATTCTTCTAGAGTTCCTGATCTTCTGGACAGAGTGTGCAGATACTACCATCGTATCTCAGGAGTCT
+
5==B@CCCCBBBAC966;;<>99;=AAAAABBB=BA?C?A@?@A;;8:CCBB@C@BBBC?C@C;<:CCCB><==BBB0BC<@?@@6@BAA=AAC?BC@@@@CCC@BBA;;8BB?ABB?B?A>>>@@@A>A??A>>?>ABBBB??CB8955<3::@<@D<A8;58>>@>;;:585=>+9+52'2979:*:<99:)667697<<;A5<<;;)8585;:>29927=<=<::39499;;;==>@@;?;=<==>888@@>>>??A>>;>>=?DE;;;AAB=???AA
@ATNG8:01198:05065
GATGGTAGCTCGACGTACGTCACACGTACTCATCGTTTCGGAAGAGACAGGTACGTTAATAGTTAATAGCGTACTTCTTTTTCTTAGCTTTCGTGGTATTCTTGCTAGTTACACTAGCCATCCTTACTGCGCTTCGATTGTGTGCGTACTGCTTCAATATTGTTAACGTGAGTCTTGTAAAACCTTCTTTTTACGTTTACTCTCGTGTTAAAATCTTGAATTCTTCTAGAGTTCCTGATCTTATGGCTCTCGTAGACAGATACTACCATCGTAGTCTCAGGAGTCT
+
899:0--<<<///7/////6<=@@@?@@:66@ACBBB;:;7;=CB@@BBC?BBAAA=A5;:99.4589:>?:;;;678787'7;,3388;5<===9;::6>>,/-57--*-/99::<B?===7=///9<:=>>;<==>689==>===::;===88;7////556;6@>:879922,27888+8/5.55555'55556/6555668966+255&253.38).).50557865505)./4688)..8/557<?=?9:::9==>;;;;;366------8777:25332,
@ATNG8:01212:05071
GATGGTAGAGAGAGCTCTCTCATCGTACTCATTCGTTTCGGAAGAGACAGGTACGTTAATAGTTAATAGCGTACTTCTTTTTCTTGCTTTCGTGGTATTCTTGCTAGTTACACTAGTCATCCTTACTGCGCTTCGATTGTGTGCGTACTGCTGCAATATTGTTAACGTGAGTCTTGTAAAACCTTCTTTTTACGTTTACTCTCGTGTTAAAAATCTGAATTCTTCTAGAAGTTCCTGATCTTCTGGCGCTCTGTCACGTCTGCTACCATCGTATCTCATGAGTCT
+
966D<CCBBCDFDCCBABAHCCCDDBBBBBCD@DBBB>BD@D?CBCCCBB@?@@BA?A?BBBB?B>BCCCDBBBD@AAABA2AC?DCCC=CCCC?BBB>@@;?>@CBB?ACBBB==@AACC?C?CBBBB@@A@CCB?:?AB@@@::<AA@@@@@A;B@@?@E@C?BBCCCDFCC@C;;;;6;;@;ACCCC5CDABB>BIHDDCCBBC@BCCC5CBCBB?B@CB?BCCCFA@@=@@CBBBCC=@>A;@BBAAAABBBBCCBBBAABB@CBBDBBBACAA@CBCBBB
@ATNG8:01174:05109
GATGGTAGTATCTGTCTACGAGAGCCAGAAGATCAGGAACTCTAGACGAATTCAGATTTTTAACATCGAGAGTAAACGATAAAAAGAGGTTTTTACAAGACTCACGTTTAACAATATTGCAGCAGTACGCACACAATCGAAGCGCAGTAAGGATGGCTAGTGTAACTAGCAAGAATACCACGAAAAGCAAGAAAAAGAAGTACGCTATTAACTATTAACGTAGCTGTCTCTTCCGAAACGAATGAGTACTGTATCTATGTGTGCGCTACCATCGTATCTCAGGAGTCT
+
DEBB@BC???BC?>>@@CCCBC@@@>ABC?AAAA;;6;9<<@??>BBBB?C@CCC:9999(9=A>??B??;:@=;39/------$--/(/:::'867,3355578555-5067255528999>CCCCDCCCBBCC?CCCC?B@@ACCAA<A=A??<@CBBBAAC@CAA?@B?AA>BBC9=>9999+9<=9?BBBB3BB@B>??BBAAB<@<????7:6:ACCCCCCCCCCC@B?BBB=BCC@BCBBBCBBBBBBBC@@@@BBBABBBCC?BABBBBBB@A>>9==<>@
@ATNG8:01180:05097
GATGGTAGCGCATATCAGCGCAGCCCAGAAGATCAGGAACTCTAGAAGAATTCAGATTTTTAACACGAGAGTAAACGTAAAAGAAGGTTTTACAAGACTCACGTTAACAATATTGCAGCAGTACGCACACAATCGAAGCGCAGTAAGGATGGCTAGTGTAACTAGCAAGAATACCACGAAAGCAAGAAAAAGAAGTACGCTATTAACTATTAACGTACCTGTCTCTTCCGAAACGAATGAGTACTATGTAGAGCTCTATACTACCATCGTATCTCAGGAGTCT
+
:;443:99:<596@BBBBBA@A;::)95@:??>>==+0+/0//<@@<A?;>:;<=;;;;;*;<@ACBBBBB;;;.:>;;:;-45.5.555&6>>:>66:BBBBB@B?AA>@BB?AA@?@;:;ACBB@@ABC>ABBC?@@CB;:;B5;4<BA=ABCBBABA>A@@@BB@BB@:::=@@???:?@@@@AAA@.<=8>=??AAB@@@@000=9)/)/6<00,;A?@A??<;9>BC<??@<889@@A@AAB998<>??>>>AAAAB@@;@;;;;;>>;;::967///
@ATNG8:01186:05091
GATGGTAGCTCACGTACGTCACACGTACTCATTCGTTTCGGAAGAGACAGGTACGTTAATAGTTAATAGCGTACTTCTTTTTCTTGCTTTCGTGGTATTCTTGCTAGTTACACTAGCCATCCTTACTGCGCTTCGATTGTGTGCGTACTGCTGCAATATTGTTAACGTGAGTCTTGTAAAACCTTCTTTTTACGTTTACTCTCGTGTTAAAAATCTGAATTCTTCTAGAGTTCCTGATCTTCTGGTATGACTAGTGTACTACTACCATCGTATCTCAGGAGTCT
+
>>>C?CCBCCCCBBCC<;;GCBBBBBABBBAA?ACBD>::9:@CBBBDCC?BBBAA>A?BCBC@C?AADCBBABB@BCBAA28959ABA;AB??=?BB<AD5:9BBBB@BCBBAAA@=DAA<A<@@;;;>>>;AB@>066:9<<=<=<??????A7;;>=AB=B<>>>????AA=?>>??3?;>;>AAA@/==99;-3-----999<08787'2;8886;6;;3;///8993=8==;;;>:>?@<@A@>==???A@@@=>=AAAB<@=::;@>>>??@;??>>>
@ATNG8:01205:05111
GATGGTAGGCGTGTGAGAGTCTGCCCAGAAGATCAGGAACTCTAGAAGAATTCAGATTTTTAACACGAGAGTAAACGTAAAAAGAAGGTTTTACAAGACTCACGTTAACAATATTGCAGCAGTACGCACACAATCGAAGCGCAGTAAGGATGGCTAGTGTAACTAGCAAGAATACCACGAAAGCAAGAAAAAGAAGTACGCTATTAACTATTAACGTACCTGTCTCTTCCGAAACGAATGAGTACGAGAGTCAGAGCAGAGCTACCATCGTATCTCAGGAGTCT
+
CCCC@CBB@CDCCDBCCCCBCB;;;)5@@?B@BB:98;?AABBBBC@BB?B@CC@@@???,=;@BB??AA@??B=A@9:9:9(:9278<<=0>?C?BBBBBBCAA<A:>><@@><>@>>A>=8:;>>>DD@@;???B;>>@CB<==6<8<<?<@AABBB>@=A>>>BB?CC?CBB>??787*97808>@@A/;;7;@????===394:<>>8>8<<<9:5;==>888;@==>=8=AA=AB???AAACB?@?@@B>>>@A===@@@==>AABBB>???@<>>??@
@ATNG8:01206:05097
GATGGTAGCGAGCGAGTGTGTATACCAGAAGATCAGGAACTCTAGAGAATTCAGATTTTTAACACGAGAGTAAACGTAAAAAGAAGGTTTTACAAGACTCACGTTAACATTATTGCAGCAGTACGCACACAATCGAAGCGCAGTAAGGATGGCTAGTGTAACTAGCAAGAATACCACGAAAGCAAGAAAAAAGAAGTACGCTATTAACTATTAACGTACCTGTCTCTTCCGAAACGAATGAGTACAGAGAGTACGATATGTCTACCATCGTATCTCAGGAGTCT
+
AB@?>ACDDCBCCBBBCBBCCCBBB@BBC@CBCBAA>A?BBCBBBBBB?B?BAB@@@@@0A?BDCCCCB@?@A:@@@@CCC5CC>C4;;:&555.5;;9<B@9;09>?:<:@?7::;A?@@CCCDDCCCBB?BABA=A@BCCECB?B?;;<7:BB@BD>C?CCBCCC?AA=:::;?@?==5=992999898$7;<<=8=C=A@>4757@AD=A<A@CBB>BBB;;:C@E@CDC>D@@=@BBABCBABADDBCBB999@?CCG?@@@B???BA>??;?;=B>===
@ATNG8:01209:05118
GATGGTAGATACTCGCTGATACACCCAGAAGATCAGGAACTCTAGAAGAATTCAGATTTTTAACACGAGAGTAAACGTAAAAAGAAGGTTTTACAAGACTCACGTTAACAATATTGCAGCAGTACGCACACAATCGAAGCGCAGTAAGGATGGCTAGTGTAACTAGCAAGAATACCACGAAAGCAAGAAAAAGAAGTACGCTATTAACTATTAACGTACCTGTTTCTTCCGAAACGAATGAGTACGTGTGACGTACGTGAGCTACCATCGTATCTCAGGAGTCT
+
:<:?>@AECCE@BCCCABABA@@DI?CCC@CCDDAA?B@CCBCCCCACC?B?BAA;;;=;.>>AABBBBCCBCC=A?;;;;;*;C@C?CHE<DGJAGBBCCCD@@<@=@@<@BB?CCCCBCCCCCCCBBCCC@BBBB@BAA@ACBB>B?A@@<@@BA@@@A>@BBABB?BB????:??=??8????AAABA2@D?::9;;;???;?;??;;7;=A@CCB@C@@@9?@;>=???9?CC?:::BAAABBBEECBBABDDCBBBAAA>=A@>>>@@???;:7;>==:
@ATNG8:01231:04500
GATGGTAGAGAGACTGTAGCGCACCCAGAAGATCAGGAACTCTAGAAGAATTCAGATTTTTTAACACGAGAGTAAACGTAAAAAGAAGGTTTTTACAAGACTCACGTTAACAATATTGCAGCAGTACGCACACAATCGAAGCGCAGTAAGGATGGCTAGTGTAACTAGCAAGAATACCACGAAAGCAAGAAAAAGAAGTACGCTATTAACTATTTAACGTACCTGTCTCTTCCGAAACGAATGAGTACGAGAGTCAGAGCAGAGCTACCATCGTATCTCAGGAGTCT
+
?A@C@CCCCCAAACCCCBCCCCBBB>CCC@CCCCCB@B@CCBAAAB>BB?B?BBBBBBBBB)B?BCBBCCBCBBB>BBBBBBB2AC8;:;CCC5CCC@CBBBBBCCC@C?BC?CDD?BABBCBCCCCCBBCBBB?CCCD<@@BBAAAB>B?BBC?BBDDAAAC?AAAABB@BB@AAA?AAA@@:@?=9::999.:A?@888@@A>><>:==888*87<ACCC?BBBBB::8:?AAB>BFD?AAAACCCCCCBA@@CCCCBBB>>>@@@;@CCCA=?><=>>:78///
@ATNG8:01255:04513
GATGGTAGTATAGAGCTCTACATAGTACTCATTCGTTTCGGAAGAGACAGGTACGTTAATAGTTAATAGCGTACTTCTTTTTCTTGCTTTTCGTGGTATTCTTGCTAGTTACACTAGCCATCCTTACTGCGCTTCGATTGTGTGCGTACTGCTGCAATATTGTTAACGTGAGTCTTGTAAAACCTTCTTTTTACGTTTCTCTCGTGCTAAAAATCTGAATTCTTCTAGAGTTCCTGATCTTCTGGCGCGTATGTATGTCGCCTACCATCGTATCTCAGGAGTCT
+
@AAB@BDABBCAAACCIFBBBB@@@CDDCBCC?B9997;C@C@BCBBCBA>ADCCD?C?BBBB?B?CCCBBBC=C=AACCD3A@<:6688)2>?A;>>A=AA<?>?@==:>@@@AA<<5=AA=C<AAAAA?>@=B@>>:>@B@>>>ABBBAA@@@@=;;;=@@=@<@A@A@@>?>;=>>??6?>D=;;;;;*:>///)/8/..75,---999(889::5:5;=488;555=494>@???@<>;;5;>;;;???@BB?????<@AA<;;;AA@@???@B=>>=@>
@ATNG8:01260:04526
GATGGTAGCATCATGCATATCTCACCAGAAGATCAGGAACTCTAGAAGAATCAGATTTTTAACACGAGAGTAAACGTAAAAAGAAGGTTTTACAAGACTCACGTTAACAATATTGCAGCAGTACGCACACAATCGAAAGCGCAGTAAGGATGGCTAGTGTAACTAGCAAGAATACCACGAAGCAGAAAAAGAAGTACGCTATTAACTATTAACGTACCTGTCTCTTCCGAAACGAATGAGTACTATGTAGAGCTCTATACTACCATCGGTATCTCATGAGTCT
+
<;997:::<;;;;;;;>BBBCAAAB655:04;@>00)0*//8///63//(//88/9993$3497889773333(3:=>>?>)59442;?@0B@@<AA@@996<<:C??>:>9925@A:;9D@A;CCB@A6929=9::,9:=995995:)///)/////788283338827949:9165--(----6666'893888;<77796;6::5859:<8;:A=@A:;98?:>9:>B<B@?9<<7338=777;=@;;7>2255552255363--(--222688555552
@ATNG8:01261:04502
GATGGTAGTCTCAGATAGTCTATAGTACTCATTCGTTTCGGAAGAGACAGGTACGTTAATAGTTAATAGCGTACTTCTTTTTCTTGCTTTCGTGGTATTCTTGCTAGTTACACTAGCCATCCTTACTGCGCTTCGATTGTGTGCGTACTGCTGCAATATTGTTAACGTGAGTCTTGTAAAACCTTCTTTTTACGTTTACTCTCGTGTTAAAAATCTGAATTCTTCTAGAGTTCCTGATCTTCTGGACAGAGTGTGCAGATACTACCATCGTATCTCAGGAGTCT
+
C@?@@CCDDCCCCCCCCBBBBCCCDDCCCBAB?ACCC>CD@B@BDDDBBB@CCC??=?>AAAB@C@BBBBACACC?AADDE3BB<?@@@9@@BB=B@A=AC8:;@DDCADDFCBCCE@CBB@C?BBBB;;;C?AABA=AACBBBCBB@@@@AAAA@ABC@BB?B?ABBBGCCCEBCCCCC<C?B><;;;;*;ABAB>CDCCBCCBCC@CCCC5D@@AC@C@CB>BBGCB@@?@@CCABBK@DAC@CCCBCCCBBBBBBBCCCCCC?CB@?@BCC@@@G@CC@@@
@ATNG8:01262:04487
GATGGTAGAGAGACTGTAGCGCACCCAGAAGATCAGGAACTCTAGAAGAATTCAGATTTTTAACACGAGAGTAAACGTAAAAAGAAGGTTTTACAAGACTCACGTTAACAATATTGCAGCAGTACGCACACAATCGAAGCGCAGTAAGGATGGCTAGTGTAACTAGCAAGAATACCACGAAAGCAAGAAAAAGAAGTACGCTATTAACTATTAACGTACCTGTCTCTTCCGAAACGAATGAGTACGATGAGATCTCGTGTGCTACCATCGTATCTCAGGAGTCT
+
@<?E@CBAACCCCDBBCFCDCBBCC=CDD@BCCC??>@ACBBACBB?AB?B?AA?99999(:;A@AAABCCBBC>AADCEDE5CC?B7;;;6<CIACBBBCCBCB?B?BB@CCC@CCBBBBCCCCCCCCCAA>A@???BCAA???B?A?B@@>@CBBBAAB?BBBBBB?BB??>?:<=999+99939BBBB3BC@A888A@@BB;?;?@@B:>:>@CAA>ACBBBBC@B@BBB>BBE?BBBAABBDDAAABB?A;;:?BB>==AA<A>?????@?@>>:=@===
@ATNG8:01222:04560
GATGGTAGTAGTACACTAGTCATACCAGAAGATCAGGAACTCTAGAAGAATTCAGATTTTTAACACGAGAGTAAACGTAAAAAGAAGGTTTTACAAGACTCACGTTAACAATATTGCAGCAGTACGCACACAATCGAAGCGCAGTAAGGATGGCTAGTGTAACTAGCAAGAATACCACGAAAGCAAGAAAAAAGAAGTACGCTATTAACTATTAACGTACCTGTCTCTTCCGAAACGAATGAGTACTACTCTCAGAGACACACTACCATCGTATCTCAGGAGTCT
+
BBBB?CCCCC@@@>DEDECCCD@@A@BDC@CCCCCC@C@BCGDDBB?BC?C?AA@@@DDC3B>BBAAACAA98858AAAAAB0@@=@@CCD<GHI@AABCC@B00-0<?><@AC@BBBABBCIGGBBBCCCB?CBBB?BBDDB>???A@B@@>@CBBBCCB????AAA=@A=99:<??CEF>???<999999%8>9>898E@@@C<@8==::5;5;>BAA?ACAAAAC@B@BBB=BBB?BBBBBBBCBCCCBBBBBBC@B>>>>>@<;;;A>>>AA?>><>B???
@ATNG8:01222:04575
GATGGTAGGCAGAGTGAGACGCAGTACTCATTCGTTTCGGAAGAGACAGGTACGTTAATAGTTAATAGCGTATTCTTTTTCTTGCTTTCGTGGTATTCCTGCTAGTTACACTAGCCATCCTTACTGCGCTTCGATTGTGTGCGTACTGCTGCAATATTGTTAACGTGAGTCTTGTAAAACCTTCTTTTTACGTTTACTCTCGTGTTAAAAAATCTGAATTCTTCTAGAGTTCCTGATCTTCTGGCGCGTATGTATGTCGCCTACCATCGTATCTCAGGAGTCT
+
<>>C@BBC?CCCBBBBBBB=;<CCCCCCC998:@@B=BC?B:;;BCCCC@CDBBB@C@CCCC?B@CBBBBB9747>@?@2AA?B???8?D@@8::A>B?BCBCE>=;>BBBBBBC?BAA;@<@@@>><;;<A>>>:==@?CA???@CBB:::A;:::<@@8>:>@@ABAAAA;??>CC;F7;8;?CBC/?@?@A9@>==A@A@??:>>>>>(?@A@A<A=AA:?>AC>>?;?;???@AA<AAA>;:;>?@>@@@:;:@@D:99=69///====<AAA=AAA??
@ATNG8:01225:04537
GATGGTAGCATCATGCATATCTCACCAGAAGATCAGGAACTCTAGAAGAATTCAGATTTTTTAACACGAGAGTAAACGTAAAAAGAAGGTTTTTACAAGACTCACGTTAACAATATTGCAGCAGTACGCACACAATCGAAGCGCAGTAAGGATGGCTAGTGTAACTAGCAAGAATACCACGAAAGCAAGAAAAAGAAGTACGCTATTAACTATTAACGTACCTGTCTCTTCCGAAACGAATGAGTACTATGTAGAGCTCTATACTACATCGTATCTCAGGAGTCT
+
CCCB?BCCCCBBBCEECBBCCCC??>AEG@BBBB99;<?BBCDCCC?BB?B?CFBBBBBB=&=8>=<<<=<;ACD>BB;;<;<*;C7;:;FLF5CCCACBCBCCDCD@C?CC?B996;BCCECBCCDDCCBBBC@CC@@>A@?>@@>>:@<@AB@BBCCCCCC?AAABCB@AA>ABA=@A??>8?==;>>???1?D@C:99BA?::7::=>88198=@C@@>@BAA@::8:?ABB>CCC@BBCBBBBBBBCBBBCBB>>=8//88///:66;===>>?C=>>>??
@ATNG8:01226:04547
GATGGTAGAGTATCATGTGTATCTCCAGAAGATCAGGAACTCTAGAAGAATTCAGATTTTTAACACGAGAGTAAACGTAAAAAGAAGGTTTTACAAGACTCACGTTAACAATATTGCAGCAGTACGCACACAATCGAAGCGCAGTAAGGATGGCTAGTGTAACTAGCAAGAATACCACGAAAGCAAGAAAAAGAAGTACGCTATTAACTATTAACGTACCTGTCTCTTCCGAAACGAATGAGTACGTGTGACGTACGTGAGCTACCATCGTATCTCAGGAGTCT
+
5;;>9CCCCCCCCAABCCDC@@?AA>ABE@CCCCBB>@>@BBCCBC@CC>B=A??@@AAA2B?CBBCCCCCCBB=BBBBBBB2AB=B2:;;*;??;@996BCCBB?B@CD@AAA@BBCBCBBDCCCBCAA@C@CCBB?CCCC@@@C@C@C@@?@DCBBCED@CBABCC@??<>BB499?>>5?@@<@BBAB3BC?BABAACBAA<A=A@@@:=:=AAAAACCCCBCC>A>@BF?CCB?BAAABAA???ADCCCBACCBBAACCCD@BBAABBBCCBAA>AAA@@
@ATNG8:01228:04554
GATGGTAGCGCACACATAGATACAGTACTCATTCGTTTCGGAAGAGACAGGTACGTTAATAGTTAATAGCGTACTTCTTTTTCTTGCTTTCGTGGTATTCTTGCTAGTTACACTAGCCATCCTTACTGCGCTTCGATTGTGTGCGTACTGCTGCAATATTGTTAACGTGAGTCTTGTAAAACCTTCTTTTTACGTTTACTCTCGTGTTAAAAATCTGAATTCTTCTAGAGTTCCTGATCTTCTGGCTCTCGTAGACAGATACTACCATCGTATCTCAGGAGTCT
+
BABC@ECBCCCBBBBCCCDCCCBBBCCCCCBB?BCCD>CD@C@CCCCCCC?CCCCC@B@BCCC>A?BCCCBAABB?BCCCC1BB=??BD=ACCB@BCC?CC?ABBCBCACBBCCCCD?@@@>A?AAACBCBC@CCCC@CCCCCBCCDBBCBBAAA@EAA?AB@B>BBBCCCCCC?CBCCC:B=@;;;:::*:AACD=A@CCCCCCCC@CCCC5CBBCDAD@DC@@@@CCBB?B@CCCBBB>BAC@BBAAACBBCECCBBBCCCCC@CABAABBBBB?@=?BB??
@ATNG8:01245:04534
GATGGTAGTGTGTCTCTGAGAGTAGTACTCATTCGTTTCGGAAGAGACAGGTACGTTAATAGTTAATAGCGTACTTCTTTTTCTTGCTTTCGTGGTATTCTTGCTAGTTACACTAGCCATCCTTACTGCGCTTCGATTGTGTGCGTACTGCTGCAATATTGTTAACGTGAGTCTTGTAAAACCTTCTTTTTACGTTTACTCTCGTGTTAAAAATCTGAATTCTTCTAGAGTTCCTGATCTTCTGGTATGACTAGTGTACTACTACCATCGTATCTCAGGAGTCT
+
@<<C@A@@DDCCCCCCCBBCCCCBCCCCCC@@>@@BB=BD@C?BBBBBCD?CCCBB@B?CBBA?D?DGDBCCCBB?BDDED3BB@CCCC?CCCC@DCCACC@BBBDDD@CBCCBCCC?BAA?C?CDDCBBBB?BBAA>ACBBBBBBCCBBCDCBB?BCC@BB?C?CBBCCDCCCAC@@@@7@=A<;;;;;*;BBBC>AADDDCCCCC@CCCC5CBBBE@CACC@BBCBABC?A?ACCCCC@BBC@CCCDFCBBBDDCCCCDCCCC?BBBCCBBBBCBB?BC@88
@ATNG8:01248:04549
GATGGTAGTGCGTGAGAGAGAGACCCAGAAGATCAGGAACTCTAGAAGAATTCAGATTTTTAACACGAGAGTAAACGTAAAAAGAAGGTTTTACAAGACTCACGTTAACAATATTGCAGCAGTACGCACACAATCGAAGCGCAGTAAGGATGGCTAGTGTAACTAGCAAGAATACCACGAAAGCAAGAAAAAGAAGTACGCTATTAACTATTAACGTACCTGTCTCTTCCGAAACGAATGAGTACGAGAGAGCACACGTGTCTACCATCGTATCTCAGGAGTCT
+
;66C:CCDDBBBBCCCDDCCCB@??;@BCACDDC??>A@AADCDBB?AB?B?BBC>>>>?);6BBBBBCCCAAA:@ABBBBB2AB>A6;;;6;CC@CBBBCDCBB@B@CC@BBB?BACCCCCDBBCCDBBBC@C???@BCAA@@?A<A@C@@>ACCCCCCC?CCCABB?CB?BBA=@@@@@9@::39@@@A2BFAFAAABA@@@<?<?DAA3818=BAA?AAAA@AA6:6:@@9@BB?BAACDBBBCBBBBABBCCAAACCFB;:7:A@@BBAAAAAA<>?>>>
@ATNG8:01258:04540
GATGGTAGGTGCACATGAGTGTATCCAGAAGATCAGGAACTCTAGAAGAATTCAGATTTTTAACACGAGAGTAAACGTAAAAAGAAGGTTTTACAAGACTCACGTTAACAATATTGCAGCAGTACGCACACAATCGAAGCGCAGTAAGGATGGCTAGTGTAACTAGCAAGAATACCACGAAAAGCAAGAAAAAGAAGTACGCTATTAACTATTAACGTACCTGTCTCTTCCGAAACGAATGAGTACAGAGAGTACGATATGTCTACCATCGTATCTCAGGAGTCT
+
B@AC@BBCA@@ACBBBCCCCBBBCB?BA@>@CCC@@=@@CCCCCCC@CC@C@BEDAABBB2A@DDDAAACCCBJ?EBCBHCC5CC@C6:::6;BB@CBBCBDBAA>A@CC@B@A>ACCDCCCDBBBCCBBCD@BBAB?C???BB@?=AACCC?CCCBBBCC@CBACCC@AA>AB@:==8888*89918AAAB3BB?B?@@BD>>?3818>==9=8<ACBA?@BAAABB?A>AAA?ACE=AA@BBBFCAAABBBBBBC>>>BBAAAE?BA@A=>=AA???=?@:::
@ATNG8:01214:04609
GATGGTAGCTCTGCTCTGACTCTCGTACTCATTCGTTTCGGAAGAGACAGGTACGTTAATAGTTAATAGCGTACTTCTTTTTCTTGCTTTCGTGGTATTCTTGCTAGTTACACTAGCCATCCTTACTGCGCTTCGATTGTGTGCGTACTGCTGCAATATTGTTAACGTGAGTCTTGTAAAACCTTCTTTTTACGTTTACTCTCGTGTTAAAAATCTGAATTCTTCTAGAGTTCCTGATCTTCTGGTGTCGTCTATCTGTACTACCATCGTATCTCAGGAGTCT
+
CCCC?BCDBBBCCBCBCCFDBCB@BBCCCC@@=ADDD>BB?B?CCCCCCC@CCAAA@D@DCCC@C@C@@BGGDBC?BCDDD1AA<BADD>BAAC@BBC?CC?A@CCCMABBCCBB@@>ABB@C@CCCB@A@C@CCCD>ABCCBBBBBBBBBBBAA>B::9;C@D?BBCBBBCAB?AGHEG<G?B@BHDDI5DD:::6<;ABCCBBBB?BBBD2B@@BA?AACD?BBDDDCC?C@CBBCBB?CCJ@BBBB@@;;;BCBCBCCDDC@BBBCBBCBBCBB@CCCAA
@ATNG8:01229:04616
GATGGTAGCTCGCTGATGATATCTCCAGAAGATCAGGAACTCTTGAAGAATTCAGATTTTTAACACGAGAGTAAACGTAAAAAGAAGGTTTTACAAGACTCACGTTAACAATATTGCAGTAGTACGCACACAATCGAAGCGCAGTAAGGATGGCTGTGTAACTAGCAAGAATACCACGAAAGCAAGAAAAAGAAGTACGCTATTAACTATTAACGTACCTGTCTCTTCCGAAACGAATGAGTACACACTCTCATATGACACTACCATCGTATCTCAGGAGTCT
+
;??G<AACDDBBCCCCBBCCCCCDD>@AB?CDDE;;;;?BBDC?CBACD?B@CCACCCCC3B@BBBAABCCBBG>??AAAAA0@C>C5;;;-;CD?CIFCBACBB?B?@A=@DD=@@@???@@ABCBBB??@@DCDC?BBA>>?EB>A?BBB>BAA99:B?BEBCBB?BC<??B@CBBDD=BA?;99999(9918=79>>BCA5758A?>;@<@????<?AA;;;>=B=>?>4>;;6:A@@?@@BBBBBAAABBCCCCBAAABB@CDBCBBBDCCAA>AA@@@
@ATNG8:01231:04610
GATGGTAGGCGTGTGAGAGTCTGCCCAGAATATCAGGAACTCTAGAAGAATTCAGATTTTTAACACGAGAGTAAACGTAAAAAGAAGGTTTTACAAGACTCACGTTAACAATATTGCAGCAGTACGCACACAATCGAAGCGCAGTAAGGATGGCTAGTGTAACTAGCAAGAATACCACGAAAGCAAGAAAAAGAAGTACGCTATTAACTATTAACGTACCTGACTCTTCCGAAACGAATGAGTACCTCTCAGACGCTCGTCCTACCATCGTATCTCAGGAGTCT
+
;;>F:CCD@A@<@AA@CDDBBB@@;4;CB?;66@:;5;;AAABBBC?BD;;9;DBBBCBD1@=@ACABCBBBBB=@@==>??.?@?C?BBB9AAB?CBBBBBBBB?C?B?8=;;188??A>>=BBA@@@@::7;@@@=@=>=;;;><>=A=A>AAAAABAB?B898CC?BB?BBB=@@99:*9<<5;<;<;.;?=B>=CCCA>A;A=;;;>:=:;=:;;8==>>C??<?;@@>6700,0>>>098@BBBBBBBAAAB??BB?BBB@@?BBBBBBBBBB?BBAAA
@ATNG8:01233:04584
GATGGTAGTGTGTCTCTGAGAGTAGTACTCATTCGTTTCGGAAGAGACAGGTACGTTAATAGTTAATAGCGTACTTCTTTTTCTTGCTTTCGTGGTATTCTTGCTAGTTACACTAGCCATCCTTACTGCGCTTCGATTGTGTGCGTACTGCTGCAATATTGTTAACGTGAGTCTTGTAAAACCTTCTTTTTACGTTTACTCTCGTGTTAAAAATCTGAATTCTTCTAGAGTTCCTGATCTTCTGGAGATACACATGATACTCTACCATCGTATCTCAGGAGTCT
+
=BBB@CBCCCBBBCCGABBBCBBBBBCCFC??=?BAA<BB?B?BBBCCCD?CCCCC@C=CCDD?B>BBBEEBBAB@BCBCB0@@8;;CC=BBBB9;:C@CC<;;BEBCADCCCCBDD@CBB=@<BB@@BCCC@BCCD@DCBBBBBCBCCBBBBA@?CCD@BB?B<??CBBBDCC?A;:::6:=B;::999(9AABD>BBCCCCBBAA5;;;;*;AAAB?@=AC?CBDCBBB@B@BCCBBC@CCC?CCCCCFDBAAACBBB@@@BB?BBBBBDBCBBBB>AAB==
@ATNG8:01238:04615
GATGGTAGTATCTGCACACTCTGTCCAGAAGATCAGGAACTCTAGAAGAATTCAGATTTTTAACACGAGAGTAAACGTAAAAAGAAGGTTTTACAAGACTCACGTTAACAATATTGCAGCAGTACGCACACAATCGAAGCGCAGTAAGGATGGCTAGTGTAACTAGCAAGAATACCACGAAAGCAAGAAAAAGAAGTACGCTATTAACTATTAACGTACCTGTCTCTTCCGAAACGAATGAGTACACACTCTCATATGACACTACCATCGTATCTCATGAGTCT
+
ACBC@CCCCCBCBBCCCCBBCCCBB?BCC?CBCCBB>?>?ADCCBB?BC>B>BBBBBBBB1B>BBBA@@@ABCC;><99:99*9B=B=BBB<BFIBCCCCFDCBA>B?BB@BCD=@@BABBBBECCCCCCCC?CCCD?BBBBBBBB>B@CBA?BADCCCCA?BBB???>BB?@@A<>>BBD>???=@AAAB3AC?B766AAA@@<>;?AAA:>:=@BBB?CCCBBCD=?=?CD>CAB?BBAAABABCCCCBBB?@AACAAACCCC?A@AACCCCBABBCCD>>>
@ATNG8:01252:04588
GATGGTAGTAGTACACTAGTCATACCAGAAGATCAGGAACTCTAGAAGAATTCAGATTTTTAACACGAGAGTAAACGTAAAAAGAAGGTTTTACAAGACTCACGTTAACAATATTGCAGCAGTACGCACACAATCGAAGCGCAGTAAGGATGGCTAGTGTAACTAGCAAGAATACCACGAAAGCAAGAAAAAGAAGTACGCTATTAACTATTAACGTACCTGTCTCTTCCGAAACGAATGAGTACGAGAGAGCACACGTGTCTACCATCGTATCTCAGGAGTCT
+
BBCE@BBBBBCBBB>?>BBCB;95515>?:;;<>6:7;9;9@CCCD@CD>@<@A@:;;;;):<??>A?>??487*8<;9994$55.57>>>2@@@<?B=BCBA@@?A?DB@CCC@BC??ABCCCCCCCCBBB@CBBB@BBA@@BBC?@;@00-0@==A@BB@BCCCCC?AB?BCC:?>737.3<;6::?>?.<;168@AA??AA3836<==3;5;:@AB?AAA?>?A@C>BBB>BAA>ABABBBBB????:8:???A@=<A?<<97;7557;:::<8807:798
@ATNG8:01214:04670
GATGGTAGAGTATCATGTGTATCTCCAGAAGATCAGGAACTCTAGAAGAATTCAGATTTTTAACACGAGAGTAAACGTAAAAAGAAGGTTTTACAAGACTCACGTTAACAATATTGCAGCAGTACGCACACAATCGAAGCGCAGTAAGGATGGCTAGTGTAACTAGCAAGAATACCACGAAAGCAAGAAAAAGAAGTACGCTATTAACTATTAACGTACCTGTCTCTTCCGAAACGAATGAGTACTACTCTCAGAGACACACTACCATCGTATCTCAGGAGTC
+
A=BA?BBCCBBBCCCABBCFBBBBC@BCC@C@@@@@?B@CBBCCBC@@A?A@CCBBBBAA2B?CCCCCCB;:;B9AA;;:;:(;@=@:>??0>CB>BB@@@>>00-0;@@=A@B?BBBBBBDDGCCBBCCCC@DCCC?AACABBCB>C?BBB?BBBCBBBB@DCDAAB>BC>>==>BCCDD=B??>?BBBB3BB@B::9CBAAA=D;>>>A=D=??CBB@BCCEBBB@C?BBB=CBB?BBBBBBBBBBCAAAAAAAAACD@@ABC?@99>BCCA===A:<=>?
@ATNG8:01216:04647
GATGGTAGCGCACACATAGATACAGTACTCATTCGTTTGGAAGTAACTTAGGCTTACGATTAATATTGTTAATAGCGTACTTCTTTTTCTTGCTTTCGTGGTATTCTTGCTAGTTACACTAGCCATCCTTACTGCGCTTCGATTGTGTGCGTACTGCTGCAATATTGTTAACGTGAGTCTTGTAAAACCTTCTTTTTACGTTTACTCTCGTGTTAAAAATCTGAATTCTTCTAGAGTTCCTGATCTTCTGGCTCTCGTAGACAGATACTACCATCGTATCTCAGGAGTCT
+
::44.499>@;96CCC>@>@;944::444444.499;094;6522/**(**(**(*522688,554.4939.55;:///99)//:::$/55:<;=4559<49:@:<>+///9/405<<<>>>=?BA@=@=9:9A:99A=@@AA499===;99@@@>?@BBA<ABB=AA<@=@AABC;;:B?AAAAA5;4;>;;;;;*;@;;;0;@@A@@@:::@CCCC5CA@>@6949B@BBBBB;;4;;??@B@@<@BA<@@BBBCGEDDCCBAACCCCCACBBB;;;BBB;;7;DB@@
@ATNG8:01224:04673
GATGGTAGTGATACAGATCAGACACCAGAAGATCAGGAACTCTAGAAGAATTCAGATTTTTAACACGAGAGTAAACGTAAAAAGAAGGTTTTACAAGACTCACGTTAACAATATTGCAGCAGTACGCACACAATCGAAGCGCAGTAAGGATGGCTAGTGTAACTAGCAAGAATACCACGAAAGCAAGAAAAAAGAAGTACGCTATTAACTATTAACGTACCTGTCTCTTCCGAAACGAATGAGTACGATGAGAGAGCTCTCTCTACCCATCGTATCTCAGGGAGTCT
+
@<9986>C>CCCCCABCCBCBAADD@CCD?@ABC@@>@?C@?@CCB>>=<??ABACCBBB+@=ACCBBBCAAAA;=?@@@@A1@C@C?CCC;CCB?BB;:;@@00+0:==;=DD@BBCBBA@BJCDHCDCCB?@@@A?CCCBCCBBAE@BBB@BAABCBBC?CCCCBB?AA9::A@CCCDC:><<8999:::%0;:;/./99=::7:;=<>@6<8;@BBB?@@@@@?@<@:===.877/7:<<=>BB@A@@AA?959///6668///(///./3322255=/62522
@ATNG8:01236:04663
GATGGTAGGCACTGCGACACATCCCAGAAGATCAGGAACTCTAGAAGAATTCAGATTTTTAACACGAGAGTAAACGTAAAAAGAAGGTTTTACAAGACTCACGTTAACAATATTGCAGCAGTACGCACACAATCGAAGCGCAGTAAGGATGGCTAGTGTAACTAGCAAGAATACCACGAAAGCAAGAAAAAGAAGTACGCTATTAACTATTAACGTACCTGTCTCTTCCGAAACGATGAGTACTATAGACTATCTGAGACTACATCGTATCTCAGGAGTCT
+
@@@C?CBC@CCCCBBBDCC@@:::.9<<=BBBC?@>@ACCCAACC?CC?A?BBBCBBBB3B@CBBBBBBBBBD>A?98777(8?<C=BBB9AAA@?;;;>@@??=D<BB=?==:=>@>>>@??ACA@>>>@<:::A=AAAA788=:=;>>B=@@@B?>>A=CC@@BC?CC?BBB7=9666(8<<7=>==>/;;7;>>A?@?88189<=78085;==AA=BAA@>>>=B=???5899???A@@???===@?>>>@@@BA@@@D@>==>??>@@AAA;=><<=
@ATNG8:01237:04676
GATGGTAGTATCTGCACACTCTGTCCAGAAGATCAGGAACTCTAGAAGAATTCAGATTTTTAACACGAGAGTAAACGTAAAAAGAAGGTTTTACAAGACTCACGTTAACAATATTGCAGCAGTACGCACACAATCGAAGCGCAGTAAGGATGGCTAGTGTAACTAGCAAGAATACCACGAAAAGCAAGAAAAGAGAAGTACGCTATTAACTATTAACGTACCTGTCTCTTCCGAAACGAATGAGTACTATAGACTATCTGAGACTACCATCGTATCTCAGGAGTCT
+
49995?<BBCBCBDDDCCCCCB=;;89@B?BB@@@A<@6<;BAAAB@CC=A=::9?ABBB3C@AAABBBBAAAD<A@A@@@@,@@<@=A@@7BBC?ABECCCD@@=A@BB@CCC?BAAAA@AACBBCBAABA?BCCC@C999@@@@=A@CBB@BCBBAAAB>BBB@@@<00*00/)/>7898*8<=;9999*8:=>;?@>>9:?@A@B@BBBB;:8:BB@@>@@?@@@@693999/99939;==ABCBAAADC;;;@DCCBBCCBBB?BBBBBBBBA@::5:A=?=
@ATNG8:01239:04633
GATGGTAGCACGAGTCACTCATATCCAGAAGATCAGGAACTCTAGAAGAATTCAGATTTTTAACACGAGAGTAAACGTAAAAAGAAGGTTTTGCAAGACTCACGTTAACAATATTGCAGCAGTACGCACACAATCGAAGCGCAGTAAGGATGGCTAGTGTAACTAGCAAGAATACCACGAAAGCAAGAAAAAGAAGTACGCTATTAACTATTAACGTACCTGTCTCTTCCGAAACGAATGAGTACCTCTCAGACGCTCGTCCTACCATCGTATCTCAGGAGTCT
+
===>@BC;6666C@AAB<66<BBEFGDDC@ABDC;;5;=@A@@@?C?CD?C?AAB9:999):8=<=??=AA=>@9=<;;;;;';A>@;BBB7@AC@BCCCBBB9:99;CB?C;;79?@ACCCCCCCDCCBBB@CAAA>@?CBBBCC?C@DBB?BDBB???B=AAB???@AC>ACC@CBBBB=B@A>?????.?=<<>=?BBBBA:?;@AAB7;7;>BBB@CCBBB??=?79:D=B??<?BBAAAA>AAABBA@;:;:7<<<6;::3::9:?<<777A@077<74
@ATNG8:01246:04637
GATGGTAGGCACTGCGCACACATCCCAGAAGATCAGGAACTCTAGAAGAATTCAGATTTTTAACACGAGAGTAAACGTAAAAAGAAGGTTTTACAAGACTCACGTTAACAATATTGCAGCAGTACGCACACAATCGAAGCGCAGTAAGGATGCTAGTGTAACTAGCAAGAATACCACGAAAGCAAGAAAAAAGAAGTTACGCTATTAACTATTAACGTACCTGTCTCTTCCGAAACGATGAGTACTATAGACTATCTGAGACTACCATCGTATCTCAGGAGTCT
+
;6@A:;@C;:45/9///<<<<==>>6<<<466>>CC>B=BBA;;;@?BB?A>AB@??AAA,?6::?AAAA?434/3;@=@@@+==:=9=>>2CCC@CCCB@>>//)/7::6;;>:>==BD:9=CCCB;;;;;7:BBB????CGAAA>B<@;;:A@@AABB?::9A@@:@@<:998=<999*9;<8:66666$563./)/868?:?;A0528A4987:@=>9>=>>@?A>B:>>A8==;:89///;==<=578999<<@=<>@A@A=AA@99998==;;8>8773
@ATNG8:01249:04633
GATGGTAGCACACTAGATCTCATCGTACTCATTCGTTTCGGAAGAGACAGGTACGTTAATAGTTAATAGCGTACTTCTTTTTCTTGCTTTCGTGGTATTCTTGCTAGTTACACTAGCCATCCTTACTGCGCTTCGATTGTGTGCGTACTGCTGCAATATTGTTAACGTGAGTCTTGTAAAACCTTCTTTTTACGTTTACTCTCGTGTTAAAAATCTGAATTCTTCTAGAGTTCCTGATCTTCTGGTGTCTGATCTGTATCACTACCATCGTATCTCAGGAGTCT
+
BBBC?BC?@AAAABCCCBCBBBCBBC@AAEAA?A@@@;AB=B@DCCBCBB?BBB??;:7;?<B?B>AABBBAB:?6;;>=>.;?6BABB<AAAA?BBA>BC999ABBA?BBBBBB@?<?AB;><>=>?@;;<=@@@@<@@@A???AA;;<C==<=-//;6;;4?<@>>>A@@?>978799-919196;;=,66296(,,,,,,2..2+2222$255584869959?>855>9=288999<27797777<::;::;=>?@BBBC??;?@=<::///9::6>>>>>
@ATNG8:01249:04661
GATGGTAGGCGAGAGTGAGACGCAGTACTCATTCGTTTCGGAAGAGACAGGTACGTTAATAGTTAATAGCATACTTCTTTTTCTTGCTTTCGTGGTATTCTTGCTAGTTACACTAGCCATCCTTACTGCGCTTCGATTGTGTGCGTACTGCTGCAATATTGTTAACGTGAGTCTTGTAAAACCTTCTTTTTACGTTTACTCTCGTGTTAAAAAATCTGAATTCTTCTAGAGTTCCTGATCTTCTGGTGTCGTCTATCATGTACTACCATCGTATCTCAGGAGTCT
+
>A>C?CC@@CB;9=A@CCCCDCABABAAAA::::DEE=BB?C@CBBBCA@>@BBCB>B>BBBB>B>BBBBB@@AB@B@BBB3BB?BBBD>BBAA?BBC@CC;>>ABAA>ACCB@>>>9?=>:>;?<<<>>>@:@@@A9>>@@<<<?@@@???>>@<==><@@<<8>AB@@??@@;?:::9-:8=899:::+;>>>?8@;;888A@@@=ADCDD)>=>>A;>:>B=B@?@>>?:>:>BBEBB:>>>:=>>@AAAAAAA=@A@A<<<>:@AAAA;;;AAAA8===>=
@ATNG8:01235:04680
GATGGTAGGCACTGCGCACACATCCCAGAAGATCAGGAACTCTAGAAGAATTCAGATTTTTAACACGAGAGTAAACGTTAAAAGAAGGTTTTACAAGACTCACGTTAACAATATTGCAGCAGTACGCACACAATCGAAGCGCAGTTAGGATGGCTAGTGTAACTAGCAAGAATACCACGAAAGCAAGAAAAAGAAGTACGCTATTAACTATTAACGTACCTGTCTCTTCCGAAACGATGAGTACTACTCTCAGAGACACACTACCATCGTATCTCAGGAGTCT
+
BBBB?BBB@FBBCBCCDCDCBAACC=CBB@BCCCBB?B@BBCCCCC@CC?A@BCB?????2@?BBBBBBBBBDD>AAB@DCC<BB=B5<;;.<BC?CCCCCBB@@;@>AA>AEC@CCCBCCCCCCCCCCCBB?BCBB<@AA@ABB>AA@C;;;;BBCCCCCACCAAAB?BB@AAA<??AAB;@9818::;;.;A=B;;;ABBBD;@<?===0808>????AAAA@A@;?<?FF>CCCBBCBBCBCBAAACBB?@@@??@>==>>:>>?@@BAB=>>@;>>888
@ATNG8:01235:04721
GATGGTAGTATATCGCGTCGCTATCCAGAAGATCAGGAACTCTAGAAGAATTCAGATTTTTAACACGAGAGTAAACGTAAAAAGAAGGTTTTACAAGACTCACGTTAACAATATTGCAGCAGTACGCACACAATCGAAGCGCAGTAAGGATGGCTAGTGTAACTAGCAAGAATACCACGAAAGCAAGAAAAAAGAAGTACGCTATTAACTATTAACGTACCTGTCTCTTCCGAAACGAATGAGTACATAGATATACGTATAGCTACCATCGTATCTCAGGAGTCT
+
77/0*/-////////;;;;665A4/)/00*/>>=@<7A:CBAALFD?BB?B>AA;;8888)7;<A99:??@99:/::;;;;;*9;499CBC2B@B=B999>?99:5:8<;7;??7;>>>@BBCCBB9:6<@@<@?9:44733::77193=44.5=;;@A=B8AA>87827=9>;858:==>444=7?;>@@@(?>;>;:;@>AAA7;78CCB<A<@@CBB?BBC???C=>9=;;5;00*000>@BBBBA@;@@@AAAAA@@@???B=A>>888=====<6<;799
@ATNG8:01254:04683
GATGGTAGCTCACGTACGTCACACGTACTCATTCGTTTCGGAAGAGACAGGTACGTTAATAGTTAATAGCGTACTTCTTTTTCTTGCTTTCGTGGTATTCTTGCTAGTTACACTAGCCATCCTTACTGCGCTTCGATTGTGTGCGTACTGCTGCAATATTGTTAACGTGAGTCTTGTAAAACCTTCTTTTTACGTTTACTCTCGTGTTAAAATCTGAATTCTTCTAGAGTTCCTGATCTTCTGGACGACGCGCACTGACACTACCATCGTATCTCAGGAGTCT
+
<<=B@CA@@;69<<BB@?:9:CCBCBBBBE<;9<CCC>CCACACBBBCCC@CCAA@?B?AC@?<?<?@ABBDDBB?BBBAA3=<8>999)9=>C?BB@=@?000/=;>8?AAAAA??;?AA<A:><<<A>>>;??>=076<<<<>?@?@DB@@@@<@??<??<?<@AAAACBBB;???AA6A<>9::::9+:<89<67/////6769/777'29988382550588;>772727777;=6;;C=B@;;;A?==@///==<>>>A<===??>;;;;;;9=@AAA
@ATNG8:01223:04735
GATGGTAGGACGAGCGTCTGAGAGGTACTCATTCGTTTCGGAAGAGACAGGTACGTTAATAGTTAATAGCGTACTTCTTTTTCTTGCTTTCGTGGTATTCTTGCTAGTTACACTAGCCATCCTTACTGCGCTTCGATTGTGTGCGTACTGCTGCAATATTGTTAACGTGAGTCTTGTAAAACCTTCTTTTTACGTTTACTCTCGTGTTAAAAATCTGAATTCTTCTAGAGTTCCTGATCTTCTGGTGTCGTCTATCATGTACTACCATCGTATCTCAGGAGTCT
+
9:<A<ABB@GDBBBBBDCC@A@BA>BB@ABAA>@BDE?LG?B@BBCDCCC@CC9;;GF@DABB@CABCCCCA@@A=@???>,;;7;DHE?BCCGACBB>BC9;;BCCG@CCCDDBBC@BBC@F@CBBBBCBB@BBCE@DCCCBB::;BBBAAABC@CCC?CC@C?BBCCCGCBB@BBBCC7B>B;@ABBB0BBCBC>CBCBBBBBBBACCCC3B;<;@=B@CD?CBBCBBB?A?ABCDAA=@?B?BBBBBB;;;DCBBBBBCBBE?BBBABBCDCCBB?AAA??
@ATNG8:01242:04756
GATGGTAGGCGACATACATACGCGCCAGAAGATCAGGAACTCTAGAAGAATTCAGATTTTTAACACGAGAGTAAACGTAAAGAGAAGGTTTTACAAGACTCACGTTAACAATATTGCAGCAGTACGCACACAATCGAAGCGCAGTAAGGATGGCTAGTGTAACTAGCAAGAATACCACGAAAGCAAGAAAAAGAAGTACGCTATTAACTATTAACGTACCTGTCTCTTCCGAAACGAATGAGTACCTCTCAGACGCTCGTCCTACCATCGTATCTCAGTAGTCT
+
ABBD@CCC@BCBBBBDCHBA@FBBB>AADACCCDDD:;;;BDCCDE9::=@;>>?;::::':<BCCAA@@00/:1:9==939<=@<@<>@@2=BCACE@@ACBBB=@=@@=@CB?@AACBCBBBBBBBBBBC@DCCC@CBBACD??=@>AAC@BBAAB@@??BDCCBB>AA=999?AAAAA8?:939AAAA3>A=>898BBCBB:>:=@>>8=8<<AAB>BBBCBCB@D?@@@<@AB?AAABBBC?BBBBBBBBBBBBABC?BBB?968AAAABBBCCCCCCCC
@ATNG8:01245:04771
GATGGTAGCAGACGTGACAGAGCGCCAGAAGATCAGTAACTCTAGAAGAATTCAGATTTTTAACACGAGAGTAAACGTAAAAAGAAGGTTTTACAAGACTCATGTTAACAATATTGCAGCAGTACGCACACAATCGAAGCGCAGTAAGGATGGCTAGTGTAACTAGCAAGAATACCACGAAAGCAAGAAAAAGAAGTACGCTATTAACTATTAACGTACCTGTCTCTTCCGAAACGAATGAGTACTGCGTCTCACTCTCGCCTACCATCGTATCTCAGGAGTCT
+
BABB>A?CBB@BCCAABBBCCCCDD?BBB@BBBBBCCC=??BBBBC>AA?B?A?B:::::*;>CCDCDDFECCF=@;99999*9C>E<AAB9BCC?CDDBBACCD@D?CB?@??<?AABCCCCCCCED::;B=A@@@<@BDBCC@@>A?BAB@DDCDCCBB?BBCCBC@AA=ABB9::BBE=BAB?CCDCC2AA?BBBBBB@@@<>;>>>=5;5;>BBBAAAACCCC?B?A@>9?::6:AABBBBDBBB@AAA@@@BAABB@DDD?B?@?BCAAABBB?BC?>?
@ATNG8:01255:04758
GATGGTAGATACTCGCTGATACACCCAGAAGATCAGGAACTCTATAAGAATTCAGATTTTTAACACGAGAGTAAACGTAAAAAGAAGGTTTTACAAGACTCACGTTAACAATATTGCAGCAGTACGCACACAATCGAAGCGCAGTAAGGATGGCTAGTGTAACTAGCAAGAATACCACGAAAGCAAGAAAAAAGAAGTACGCTATTAACTATTAACGTACCTGTCTCTTCCGAAACGAATGAGTACGAGAGAGCACACGTGTCTACCATCGTATCTCAGGAGTCT
+
999A@?=CBBCCCCCAAAB@CCCCE=B@@>@AAA;;:;?CCDC??@=AA>?;?AAAACCD3B?BBBCCBABBBB;??AB=@@0>>:;8@@B9CCCACCCCBBBGC@C@BC?@AC?CCBBBCCCCCCCCCCDD?B@@@>@AABBBAB>B@CDD?ABBBBBBC?BBCBAA>??;>CB:==???6877/8999::%8947857<A?>?<?<?>CB;>:??BFF@AA@@@BBAD?CCE=CCB?BABABBDCBBBA>>BBBBB@A@?????=A?>>AA@@@@@@;=====
@ATNG8:01258:04761
GATGGTAGTATCTGCACACTCTGTCCAGAAGATCAGGAACTCTAGAAGAATTCAGATTTTTAACACGAGAGTAAACGTAAAAAGAAGGTTTTACAAGACTCACGTTAACAATATTGCAGCAGTACGCACACAATCGAAGCGCAGTAAGGATGGCTAGTGTAACTAGCAAGAATACCACGAAAGCAAGAAAAAGAAGTACGCTATTAACTATTAACGTACCTGTCTCTTCCGAAACGATGAGTACACACTCTCATATGACACTACCATCGTATCTCAGGAGTCT
+
9:::8=DECCBBBB@DBCBCDECBB@BBB@A@@A@A=A?CBCB???<9:6:?@AA?????.?>ABFBBBBBBBC9A?;;;;:*;E@E5;;;6;CEADBBBCBCCD@D@BB?CBB?BBABBDDCCBBBBCCCB?BBBB?BBAABBA@>BABBB?ACBBBCBB?BBBBBC?DD?AAA=??CCC<???=ACCCD3?:7;;;;ACD>@3738?AA<@<@@CBC@CBBAB@?;@=?AA=ABAABBBBBBCCCAAAA@@ABBDBBABAAA>BDBBCD??@BBC?BBAAA
@ATNG8:01259:04751
GATGGTAGACACGTGTGCTCTCTCGTACTCATTCGTTTCGGAAGAGACAGGTACGTTAATAGTTAATAGCGTACTTCTTTTTCTTGCTTTCGTGGTATTCTTGCTAGTTACACTAGCCATCCTTACTGCGCTTCGATTGTGTGCGTACTGCTGCAATATTGTTAACGTGAGTCTTGTAAAACCTTCTTTTTACGTTTACTCTCGTGTTAAAAATCTGAATTCTTCTAGAGTTCCTGATCTTCTGGAATACACATGATACTCTACCATCGTATCTCAGGAGTCT
+
BBBB?BEDBBBBBBIAAACBBBBCB@@@ABB@=ABCC?DD@D@CBBBBCC?;::>>291844A=B9=:?ABB==C?BBBBB2?A>BBAB=?ABB@BBA?AA5::7@;A@B@@@BA@@:==@;?;?@@>>>@@>@??A7::<===?@AAAAA===A=>=><?A;@<???@???>>;>@@BB5B;?:8////(/<---)--3---697:-6552$28333*.*.84887>;;;;A7;><9<>49:=;@<>>=BBB@@@@@@@BBBB8;<@;;;B@>>>=9=>666
@ATNG8:01263:04743
GATGGTAGAGTATCATGTGTATCTCCAGAAGATCAGGAACTCTAGAAGAATTCAGATTTTTAACTCGAGAGTAAACGTAAAAAGAAGGTTTTACAAGACTCACGTTAACAATATTGCAGCAGTACGCACACAATCGAAGCGCAGTAAGGATGGCTAGTGTAACTAGCAAGAATACCACGAAAGCAAGAAAAAGAAGTACGCTATTAACTATTAACGTACCTGTCTCTTCCGAAACGAATGAGTACGAGAGAGCACACGTGTCTACCATCGTATCTCAGGAGTCT
+
44495;BCCCCCDDC;;;CBB@@@A=AAA?ACCD@@<?@CCBABDD@CB?C@D@A>>@@@1@?CCCCCDBBBBA<@A?BABA0@B?B@CCC;DCC@CBBBBBD999:?CC@BAA>BCCCCBBBCCCCCCCCB@BCBB?ADDDBBAA>BBCCC?BBBBCDBB?BBBBBA=AA@BBB=@@@@>6@9929AAAB3BB?B999CFDAA9=:>@BB:=:>ACBB@BBBBBCC@B@BBC>BDD>??BBBBDBAB@CBBBBAAA@@BCCCA@=@?@@CAAA@@BC?@AA?@
@ATNG8:01216:04814
GATGTAGAGAGACTGTAGCGCACCCAGAAGATCAGGAACTCTAGAAGAATTCAGATTTTTAACACGAGAGTAAACGTAAAAAGAAGGTTTTACAAGACTCACGTTAACAATATTGCAGCAGTACGCACACAATCGAAGCGCAGTAAGGATGGCTAGTGTAACTAGCAAGAATACCACGAAAGCAAGAAAAAGAAGTACGCTATTAACTATTAACGTACCTGTCTCTTCCGAAACGAATGAGTACAGAGAGTACGATATGTCTACCATCGTATCTCAGGAGTCT
+
BBBCCCCCBBBCCCCEGDDDBBBC>CCC?CCBB??>?@CCBABBB?AA>A?BBBBBBBB3C?AAAADDCCAAA8?@@BBBB3CC@B@ECC=CCGACBBCFFD998;@CC@CCD?CCBBCCCBCBCCCCCCC?CCCC?BBABBBBA?D?BAA?ACBBAAA??A????>>BC?>>>=AACCC<B>?<>BEED3BB?B;;;@@@@@<A;?===<A<@>CCC@CCAAACC?C?BBB=BBB?BBBBBBBBBBBBBBAAACCC@@@@@@A9>>?=>>AA@@@A<@@:::
@ATNG8:01218:04785
GATGGTAGAGTACAGTGTAGTAGACCAGAAGATCAGGAACTCTAGAAGAATTCAGATTTTTAACACGAGAGTAAACGTAAAAAGAAGGTTTTACAAGACTCACGTTAACAATATTGCAGCAGTACGCACACAATCGAAGCGCAGTAAGGATGGCTAGTGTAACTAGCAAGAATACCACGAAAGCAAGAAAAAGAAGTACGCTATTAACTATTAACGTACCTGTCTCTTCCGAAACGAATGAGTACACACTCTCATATGACACTACCATCGTATCTCAGGAGTCT
+
;<<B@EDDDDCBBCCCCCCBBBDDD?BBC@CCBBBB@B?BCCDCAB>AA>A>BAA88888(9>ACCBBBBA>>;3;<:;;;;*;A=@=BBB:CCD@BBCBAAB;;:;?BC?CCD@CCBBBCCCCBBCCCCBB@BBAA>ABBBBDBB?C@CBC?BCCCCCCC?BBBBBB?BB?BBB?BBBBB=???;??>=>/=<8<:::@@@AA<A<AA>=:=;>=AAB@BABABBC@B?BBC>CBC?CCBBBBBBBBA>>@@;;;?BBB??>BB?BCEBBBBCBBBB?BA>99
@ATNG8:01233:04782
GATGGTAGGAGACACGTCGCACACGTACTCATTCGTTTCGGAATGAAGACAGGTACGTTAATTAAGTTAATAGCGTACTTCTTTTTCTTGCTTTTCTGTGGTATTCTTGCTAGTTTACACTAGCCATCCTTACTCGCCGCTTCGATTGTGTGCGTACTGCTGCAATATTGTTAACGTGAGTCTTGTAAAACCTTCTTTTTACGTTTAACTCTCGTGTTAAAATCTGAATTCTTACTAGAGTTCCTTCTCTTCTGGAATATGAGTGACTCGTGCTACCATCGTATCTCAGGTAGTCT
+
:;:@<::A:@CB@B<A>0//7;779;;;<>==:BD@@<==7:*.--(-5--/6;=>::6;6;+/+/64967788833487<;>==+8848;;==14/;;>*/.6266255588<:/863...330577371798788/.35(..67256666722275653244(---022,5.58<;=;;;::8=BAB2?8=5::===/:<<<<071///9;;>==98;;-8///=060:A=A?AABA>>5949357<A69==5928///9355=;;;>;;;:8:;>@@BBBAAA>>>7;:@@>=
@ATNG8:01241:04797
GATGGTAGCGCATATCAGCGCAGCCCAGAAGATCAGGTACTCTAGAAGAATTCAGATTTTTAACACGAGAGTAAACGTAAAAAGAAGGTTTTACAAGACTCACGTTAACAATATTGCAGCAGTACGCACACAATCGAAGCGCAGTAAGGATGGCTAGTGTAACTAGCAAGAATACCACGAAAGCAAGAATAAGAAGTACGCTATTAACTATTAACGTACCTGTCTCTTCCGAAACGAATGAGTACGATGAGATCTCGTGTGCTACCATCGTATCTCAGGAGTCT
+
CBCD@CCCCDCCBBBBCCCD@@@A?;ABA?BCCCCC@BAA@ABBDC>BA=B?CDB==>>>.??CBEDECBB@@>6@A:;;;;*;?9==BBC9CBDACEDBAAA:94;?AA>ACC?AACBBCCBCC@@@CBBB@CCCC@BBCCCBBC@C@CCB?BDEECCBB@A@BCBB>BB?BBB?A@@?>6>8819829@?BB?BCCCABCCC@DABBBA7;6;BBBC@@@ABBBB@C?BBC=CCC?BBBBBB>>?BBBBDDBBABBBC?:;?A<@?>ACCCC@>=;:>??@@
@ATNG8:01243:04806
GATGGTAGTATCTGCACACTCTGTCCAGAAGATCAGGAACTCTAGAAGAATTCAGATTTTTAACACGAGAGTAAACGTAAAAAGAAGGTTTTACAAGACTCACGTTTAACAATATTGCAGCAGTACGCACACAATCGAAGCGCAGTAAGGATGGCTAGTGTAACTAGCAAGAATACCACGAAAGCAAGAAAAAAGAAGTACGCTATTAACTATTAACGTACGCTGTCTCTTCCGAAACGAATGAGTACTATAGACTATCTGAGACTACCATCGTATCTCAGGAGTCT
+
;;?B<?CDDD:96>=CCCHCCDBBB@DDCACB@@@@=@?BBCDA@A=@A=@?B@AAA@@@/@<@@AAAAAB:::2:AAAAAA0AA>A<BCF;BBHFCABCBAC;;;0;?CC@D@A>@CBBCCCCCFCCCCBBB@DA@@<AABB???D@G@BA@>@BAAABBB?BBBBBB=AA=@@?<A889A8;;<9789999%/:16///>=B@=6:688//)/(/7==:93//8/0/;6939;91733,378;888==B:777999@?B>>>BBBB=AA99:8???@BB>??==>
@ATNG8:01252:04793
GATGGTAGCTATACGTATATCTATGTACTCATTCGTTTCGGAAGAGACAGGTACGTTAATAGTTAATAGCGTACTTCTTTTTCTTGCTTTCGTGGTATTCTTGCTAGTTACACTAGCCATCCTTACTGCGCTTCGATTGTGTTCGTACTGCTGCAATATTGTTAACGTGAGTCTTGTAAAACCTTCTTTTTACGTTTACTCTCGTGTTAAAAATCTGAATTCTTCTAGAGTTCCTGATCTTCTGGGATGTGTCGCAGTGCCTACCATCGTATCTCAGGAGTCT
+
@?BB?CCCCCBCCCEDECBBBBBDBDDDED9:9:?@C>DDAE@CBAA@BB?BBBCC@C@CBBB@B?BBBBEDA:B>@@@?A1AA?A:99/9BAD@CBB@AC499?BBB@BEBCA<=A;<<>;?<C@@?<<;>;@@AA7;:@@<A@@@?AAC@A>D;;=:;AA;A;A??>@BBBB<@>>>>2=8=:=>>>>/=====5===888?==>=BEFE/;;;:>:>;@@<@AAA?>>:=<>>>::=///==6<666AA;;;;;;==:=BB=BB?;<;B=>=;:6;A???
@ATNG8:01257:04818
GATGGTAGCTATACGTATATCTATGTACTCATTCGTTTCGGAAGAGACAGGTACGTTAATAGTTAATAGCGTACTTCTTTTTCTTGCTTTCGTGGTATTCTTGCTAGTTACACTAGCCATCCTTACTGCGCTTCGATTGTGTGCGTACTGCTGCAATATTGTTACGTGAGTCTTGTAAAACCTTCTTTTTACGTTTTACTCTCGTGTAAAAATCTGAATTCTTCTAGAGTTCCTGATCTTCTGGGGTGTATCAGCGAGTATCTACCATCGTATCTCAGGGAGTCT
+
B?@@;??@@D?BBBCCBBBDBBBCBCBABCAB>ACCC?BD@DACCAABBB>ABCAA>A?BBBC?C?ABBBB===<6::@A@2@C7BBBB6=CBC?CAB>BB48:8?;@?BBBCB?<<4;;;9=8<<ABA>>><@@@@=>>>@AA@???ABAAA??:>>A<@@7;;?>>>AABD:;;<9<.;7=466666(575666)6///..66-.....$.3539260..(.633555.5/57999:5:2222)253659///68788;89797;;?888?>;6633(,,7,,
@ATNG8:01218:04860
GATGGTAGTACATGATAGACGACACCAGAAGATCAGGAACTCTAGAAGAATTCAGATTTTTAACACGAGAGTAAACGTAAAAAGTAGGTTTTACAAGACTCACGTTAACAATATTGCAGCAGTACGCACACAATCGAAGCGCAGTAAGGATGGCTAGTGTAACTAGCAAGAATACCACGAAAGCAAGAAAAAGAAGTACGCTATTAACTATTAACGTACCTGTCTCTTCCGAAACGAATGAGTACGAGAGTCAGAGCAGAGCTACCATCGTATCTCAGGAGTCT
+
CBCC@ECCA@@BBBAB@?@B;9;CD??AA969:>>>+0,/9998:@<=97?9>?;;;@@@+D?@BA:<6A<<@@8>::6?@@+=BCC>BBB7BCC>BBAA@AA9966>@@?CCB=?@::;BBBBBDDCBBBBBC;;;?BBBBCDCC@D@C:::;B@@@GDDABBBBBB?BC>AAB@BBBBB>AA@>BCCCC3BB@???BAABBB?B?BBBA;><>>BEDACCCBBBC@D@BBB>BCC?AACCCABBBDB>??BDBBBBAC:9:BB@CAAABAABBABB>?>>>@
@ATNG8:01232:04866
GATGGTAGGAGACACGTCGCACACGTACTCATTCGTTTCGGAAGAGACAGGTACGTTAATAGTTAATAGCGTACTTCTTTTTCTTGCTTTTCGTGGTATTCTTGCTAGTTACACTAGCCATCCTTACTGCGCTTCGATTGTGTGCGTACTGCTGCAATATTGTTAACGTGAGTCTTGTTAAAACCTTTCTTTTTACGTTTACTCTCGTGTTAAAAATCTTGAATTCTTCTAGAGTTCCTGATCTTCTGGTGTCGTCTTTCATGTACTACCATCGTATCTCAGGAGTCT
+
555=?CCC@DBBBBB<;9@@;=CLHBBFEBCA?AAAA;==;>7>@?BBDD@E<;;A9:5:CAA>A?BB???A@;>899787$33,33333&3:983>??;?C>A@AB?><?BABB>>>=@@@<@>>=;;878;3;>>>5:;?==<>>>@???888>9??>:<><A;>=<;>99894//(/77+7(//)/9899,9;<<<07////55:8715888'8//)/7375@@=DCB????=A<@@A=;:///=9:;;??;;7:1:///:::<=A6;;::>>;:;===8=>;;;
@ATNG8:01233:04879
GATGGTAGCTATACGTATATCTATGTACTCATTCGTTTCGGAAGAGACAGGTACGTTAATTTAATAGCGTACTTCTTTTTCTTGCTTTCGTGGTATTCTTGCTAGTTACACTAGCCATCCTTACTGCGCTTCGATTGTGTGCGTACTGCTGCAATATTGTTAACGTGAGTCTTGTAAAACCTTCTTTTTACGTTTACTCTCGTGTTAAAAAATCTGAATTCTTCTAGAGTTCCTGATCTTCTGGAGATACACATGATACTCTACCATCGTATCTCAGGAGTCT
+
BBCD?CBBB@A;===?DCCCDCCCCDBBDJCBABBBD>DEAG;;<BBDDEALDCA@<@<@@;??AA???B?CA?:9999)9@377><1;B@@=A??8?A48977@B8CABBC;>??BBC?B?CB?????=6A===;??@>>>>AAA>>===>>;>@@=A?9><@@688AB8836?>=>2>2;58;???*?:8<<18<889<9977167755%5../;5;5/414===CCC?B?A?AABA<??C@CBC????B8688B????>>>:;;;=?@@BA@@A=?????
@ATNG8:01234:04857
GATGGTACGGCGGACATACATACGCGCCAGAAGATCAGGAACTCTAGAAGAATTCAGATTTTTAACACGAGAGTAAACGTAAAAAGAAGGTTTTACAAGACTCACGTTAACAATATTCAGCAGTACGCACACAATCGAAGCGCAGTAAGGATGGCTAGTGTAACTAGCAAGAATACCACGAAGCAAGAAAAGAAGTACGCTATTAACATTAACGTACCTGTCTCTTCCGAAACGAATGAGTACAGAGAGTACGATATGTCTACCATCGTATCTCAGGAGTCT
+
9?::39445.55.5556;?>>>C;;6;6;;;9>>><<;:C8?@;:5;;7;<8;7:3555999(7)/////;///=>6>><<<::$5549.555'5;<7<5559444<8<7;;8;;;8:99=666;==>>><=<7<=5505<444:::5:.55:39<=;;;=>7<<:554688-333,3777,33733333&33,39:993226060666,2+28:44.4944:<;6969;;1///)//999::::9887778333::<::977(.--22,----.50.2255
@ATNG8:01245:04853
GATGGTAGCATCATGCATATCTCACCAGAAGATCAGGAACTCTAGAAGAATTCAGATTTTTAACACGAGAGTAAACGTTAAAAGAAGGTTTTACAAGACTCACGTTAACAATATTGCAGCAGTACGCACACAATCGAAGCGCAGTAAGGATGGCTAGTGTAACTAGCAAGAATACCACGAAAGCAAGAAAAAAGAAGTACGCTATTAACTATTAACGTACCTGTCTCTTCCGAAACGAATGAGTACTATATAGAGCTCTATACTACCATCGTATCTCAGGAGTCT
+
@@9::;>CCGFDCAAACCBCCCCCC@BBD@CBBB99:;?CBE?@AC@BB@B?@?@AAAAA1A>AACECCBA?AA<@BB>BBB;BC@G4:::*;CC?CCIDBBB;98;?BB@CCC@BBBBCCCDCCCDCCBBB?BBBB?BBCCBBBB@C@CBA?B@@@@@@@@CBBBBC@??;?@@<@@@@A<@@A?@AAA@@(@C?A9:9BAA>>:?<AAAA:=:==ABB@CCBBBBB?B@BCC=CCC?AAADDCBA@BABCCCBB;;;===@@@A<A@>>>@@@@BBB<>====
@ATNG8:01262:04873
TATGGTAGTACATGATAGACGACACCAGAAGATCAGGAACTCTAGAAGAATTCAGATTTTTAACACGAGAGTAAACGTAAAAAGAAGGTTTTACAAGACTCACGTTAACAATATTGCAGCAGTACGCACACAATCGAAGCGCAGTAAGGATGGCTAGTGTAACTAGCAAGAATACCACGAAGCAAGAAAAAGAAGTACGCTATTAACTATTAACGTACCTGTCTCTTCCGAAACGAATGAGTACAGAGAGTACGATATGTCTACCATCGTATCTCAGGAGTCT
+
@@@@<ACBBBCC;;;BCBBA;:;:>:?<>:>=>@@B=A8;;ABBDDAEH@B>@@@>;>==+>:=;<;A@CBCCD.:555555$5949.555&4;;:;<>BBBABA?B@BB=@?=04389=@=<ACCAAAB@C?C;;<=@@AAA@AA=A?C@@=@@@@A@@A=ACB@@@5:818@?:?A99238949@BBB3BB@A??@A;;AD<?7;;BD=B:;:ABA=@BA;<;B@A;<<@6>00*00::>AB>=>BB@A@?777@ACCECCC>AAA>=??>>>@@<@@@=;
@ATNG8:01226:04924
GATGGTAGCACACGAGATCTCATCGTACTCATTCGTTTCGGAAGAGACAGGTACGTTAATAGTTAATAGCGTACTTCTTTTTCTTGCTTTCGTGGTATTCTTGCTAGTTACACTAGCCATCCTTACTGCGCTTCGATTGTGTGCGTACTGCTGCAATATTGTTAACGTGAGTCTTGTAAAACCTTCTTTTTACGTTTACTCTCGTGTTAAAAATCTGAATTCTTCTAGAGTTCCTGATCTTCTGGTATACACACTCGCTCGCTACCATCGTATCTCAGGAGTCT
+
CBBC@CCCF?ABCCDDDBBBA;65<A@@BBAB;CAA?:><7@=996=?@>;<<000)/179:@=@>B?@?C::7H?BABBA.@A=@@BB>BGA@>ABA?BD5:9CAAA?BBBBBCCA;@@D;?<@AA;;<;;=>><=388>?>>?AA@???===?<?@@<AA:=:=>>@@AA??8<<BBA5A<B;??AAA/AA9990:<<788A=>><BBBB/@??@@<@<@?<@AAAA@@<A<AB???@:=::7;D>>>@;=///98<?=====8===@@A@@>>>A=>>>??
@ATNG8:01233:04896
GATGGTAGCATCATGCATATCTCACCAGAAGATCAGGAACTCTAGAAGAATTCAGATTTTTAACACGAGAGTAAACGTAAAAAGAAGGTTTTACAAGACTCACGTTAACAATATTGCAGCAGTACGCACACAATCGAAAGCGCAGTAAAGGATGGCTAGTGTAACTAGCAAGAAATACCACGAAAGCAAGAAAAAAGAAGTACGCTATTAACTATTAACGTACCTGTCTCTTCCGAAACGAATGAGACGAGAGTCAGAGCAGAGCTACCATCGTATCTCAGGAGTCT
+
;??D6B=A@<996>>DBBCC;;9AC<<<B?@@@A;92/388/0/7;667:??C???ADDD1=;8BB>>?BBB<=5989====,44.57==>2>>>;666===::949:>>559::>>?:DBBBAA@AAAA;;4:?999,9??@@@9::3;?D@B?BB@<?D==:=AAA@@<99:,999288?>?77734777773#7937:9=9;;;:7;=;;;A;@;?8;;A>A@;99CC;?8;??8===<878AAABBBBBBBBAAABBBBB>=>><>>A?9876><::5::=<<
@ATNG8:01242:04925
GATGGTAGCGCACACATAGATACAGTACTCATTCGTTTCGGAAGAGACAGGTACGTTAATAGTTAATAGCGTACTTCTTTTTCTTGCTTTCGTGGTATTCTTGCTAGTTACACTAGCCATCCTTACTGCGCTTCGATTGTGTGCGTACTGCTGCAATATTGTTAACGTGAGTCTTGTAAAACCTTCTTTTTACGTTTACTCTCGTGTTAAAAATCTGAATTCTTCTAGAGTTCCTGATCTTCTGGCTCTCGTAGACAGATACTACCATCGTATCTCAGGAGTCT
+
CBBB@DBBACCCCCCECBBBDDCCBCCEFCBB?BBBD>CC?C@CCCCCCC@CCCBB=@<=@@=4;6;BABBCCDC@CCCCC3CC?AABD>CCBB>BAA=AD?BBBCBC@CCCCCCBB?BCC?C=CCCCA@@B@CBCC?CCCEC@@@CBAABCCBB@CBB@BB?B@CBCBBBCCC?BBCCC7B6:4;AAA?,>C@@A>ABBCDGCCBC5;;;;*;@ABCAE@BB@CCBBBBB?C?BCCCBC?BAB?BCBCCCCBCCCCCCCCBBA@>@BBBBBB@@@BB@BBB??
@ATNG8:01223:04934
GATGGTAGGCGACATACATACGCGCCAGAAGATCAGGAACTCTAGAAGAATTCAGATTTTTAACACGAGAGTAAACGTAAAAAGAAGGTTTTACAAGACTCACGTTAACAATATTGCAGCAGTACGCACACAATCTAAGCGCAGTAAGGATGGCTAGTGTAACTAGCAAGAATACCACGAAAGCAAGAAAAAGAAGTACGCTATTAACTATTAACGTACCTGTCTCTTCCGAAACGAATGAGTACAGAGAGTACGATATGTCTACCATCGTATCTCAGGAGTCT
+
BABE@DCC?C@AACCCCBBCCCCCC?CCC@CCCB??<??BBBBBBC?BB?B?BBCBBBBB5BAICCCCCCGCBB9??9::::*;B>B=AAA9ACDAGBBACDBBB?B?BC@BBB?BBBBBBBCBBBCCCCCC@BBBC>BBBBBBBC?C@CAB?ACCBBCCB@CCAAAA>BC@?==:<<>>>6>>?8?AABB3BC?B99:CD@>><><?>>>7:7;FBBB@CB@@@AB<?=?BB>BCC?BBBACCCCDBBAAACCBA@@AAAAAA>:@@@@????===>;AA566
@ATNG8:01229:04959
GATGGTAGCACGACACGACGATGTCGTACTCATTCGTTTCGGAAGAGACAGGTACGTTAATAGTTAATAGCGTACTTACTTTTTCTTAGCTTTCGTGGTATTCTTGCTAGTTACACTAGCCATCCTTACTGCGCTTCGATTGTGTGCGTACTGCTGCAATATTGTTAACGTGAGTCTTGTAAAACCTTCTTTTTACGTTTACTCTCGTGTTAAAAATCTGAATTCTTCTAGAGTTCCTGATCTTCTGGACGACGCGCACTGACACTACCATCGTATCTCAGGAGTCT
+
==BB@=>B@;;555555555979///<<<<@@D@CBBC<AB;?;;0/0/775;<-//:@+0//:6;6::<A@@@@@///////$//(//888/8@?>:?A@<@B49:@A?@=@BCBB@BB;@@@<@<@@?@?A>>;<@==6::@><<>?>@@@A?;;;5;:>;>E=D<A:;;BA::95799AA2?;@9==@@A/AB:::2:;;///7//88==>=/:;::>;?7;;;?;;;;;;8=:?==>>C<>>@<@?;;;=?;;;;;;@?@@A@@<@;;;BAAA?AAA<AA>>>
@ATNG8:01231:04931
GATGGTAGAGTATCATGTGTATCTCCAGAAGATCAGGAACTCTAGAATAATTCAGATTTTTAACACGAGAGTAAACGTAAAAAGAAGGTTTTACAAGACTCACGTTAACAATATTGCAGCAGTACGCACACAATCGAAGCGCAGTAAGGATGGCTAGTGTAACTAGCAAGAATACCACTAAAGCAAGAAAAAGAAGTACGCTATTAACTATTAACGTACCTGTCTCTTCCGAAACGAATGAGTACGTGTGACGTACGTGAGCTACCATCGTATCTCAGGAGTCT
+
:::?<BDCCDBBBCCBCCDCBBBBC?AAC@BBAACC?C?CCBBAAB@DD?B?BBBCCCCC3C@DCBCCFCCCBD>CCBCCCC1BCACBCCC;CCC?CABBCCBBA?A?CC?CCC?ABAABBCCBBBCCCCCCACDBB?BBCBBB??<A?CBB@BCCCCCCC?BBCBBB?BB>BBB<??AAA9AA@998888(9>;@ABBBCCCE6899CCA:=:=BDDD@CCBCBBB==;<><5=00-0@@@BBCBBBCCCCDBCCBABBBBBBB?BAA@AAAAAAAB>BCB@@
@ATNG8:01232:04979
GATGGTAGGAGACACGTCGCACACGTACTCATTCGTTTCGGAAGAGACAGGTACGTTAATAGTTAATAGCGTACTTCTTTTTCTTGCTTTCGTGGTATTCTTGCTAGTTACACTAGCCATCCTTACTGCGCTTCGATTGTGTGCGTACTGCTGCAATATTGTTAACGTGAGTCTTGTAAAACCTTCTTTTTACTTTTACTCTCGTGTTAAAAATCTGAATTCTTCTACGAGTTCCTGATCTTCTGGTGTCGTCTATCATGTACTACCATCGTATCTCAGGAGTCT
+
555=;>CC@BBCBBBB@@BCCBAAAAFFFIDC@BBBB<AA=@<@>@BB@@<?>@=?:@5:4@A8?>ABBBBBA@@8==;<;,;86BBCD=BBBB>AAB>A@=::8><>8>CA???<=899:4:86569:8::=AA@?<?>>>BA@A@@?@?788>=A>>;>?=B=???@;::9=:<9;>>.<+/*/6666*679;;-//99;95766-/555'3/--6)-)/85998;;7662604,*((((((((*667688;:853333595553777;?=;;;=;;56<;;6
@ATNG8:01249:04959
GATGGTAGATACTCGCTGATACACCAGAAGATCAGGAACTCTAGAAGAATTCAGATTTTTAACACGAGAGTAAACGTAAAAAGAAGGTTTTACAAGACTCACGTTAACAATTTTGCAGCAGTACGCACACAATCGAAGCGCAGTAAGGATGGCTAGTGTAACTAGCAAGAATACCACGAAAGCAAGAAAAAGAAGTACGCTATTAACTATTAACGTACCTGTCTCTTCCGAAACGAATGAGTACTGTATCTATGTGTGCGCTACCATCGTATCTCAGGAGTCT
+
BCBB@BECBBCCCCBBCCCCCCCC?BBB@DDCB@@>A@CCCBBBC?BB@B@BBA===>>1??CCCACCCCCCD=BBCCCDC5BB?B8;;;7;CD@CCBBCCDBB>B@DD@CCC8@@BCCCDDBBBDBBBBC?CBBB@B@??BB@@>B@BAB@BCCDCCCA?BCCBCB?BA>@@@;?@999,9<<:<=???1?A?@;;;@@BGF7;8;@==1939ADCD@CAAAAAA>A?BCB=B999:CCCCAAABBBBBCAAABBBCA@???@;?A@?A=>>AAAA<==>@@
@ATNG8:01259:04950
GATGGTAGTGCGTGAGAGAGAGACCAGAAGATCAGGAACTCTAGAAGAATTCAGATTTTTAACACGAGAGTAAACGTAAAAAGAAGGTTTTACAAGACTCACGTTAACAATATTGCAGCAGTACGCACACAATCGAAGCGCAGTAAGGATGGCTAGTGTAACTAGCAAGAATACCACGAAAAGCAAGAAAAAAGAAGTTACGCTATTAACTATTAACGTACCTGTCTCTTCCGAAACGAATGAGTACTATAGACTATCTGAGACTACCATACGTATCTCAGGAGTCT
+
;;;A?ABBB;59<;;;;;>;@@00+/773:>?A;:.43443444=8??9>;???>@@?<)3,39;774=>BB>5:=@>>>>,9?7<:@@@2==?:>@CCBBC;;8:@AA?BBB?AAB?@@CDBAABBAACC@CBCC?AABBBDBB?B?B;;:;CCCCCCB@@A@ABB=A>9;;;+000000*0;=9?CCCCC)BC<65157<ADDD<A==<==:=:?@BBB?BAA?@@C@B@BBB=AAB>A@A999BBBCCBB>>>@ABAB??>>;@=A000>@@>B?AAA?BBBAB
@ATNG8:01214:05023
GATGGTAGTGCGTGAGAGAGAGCCCAGAAGATCAGGAACTCTAGAAGAATTCAGATTTTTAACACGAGAGTAAACGTAAAAAGAAGGTTTTACAAGACTCACGTTAACAATATTGCAGCAGTACGCACGCAATCGAAGCGCAGTAAGGATGGCTAGTGTAACTAGCAAGAATACCACGAAAGCAAGAAAAAGAAGTACGCTTTTAACTATTAACGTACCTGTCTCTTCCGAAACGAATGAGTACGAGAGAGCACACGTGTCTACCATCGTATCTCAGGAGTCT
+
BCCC@DDDBBBBCCDCCDCCCBBB>BCC@CBBB@?=@?BBBCBBB?AB>A?BBBAABAB3C?A@@BBBCCBBB=BAAAA@A0A@=@?CCC<CCCACCCCEDD:9;;@DDADCD@CCCCCBBADDDDCBCBB@BC@@>ACBB@A@B>@?C99:;CCCBAAD@DCCABB?BB?BCF?BA???5?>><AABBB3BC@B@??BBA@A5A=???@<A=AD=>=;?:::<<=7=8===4=;;6;@@@A@AAB>>>=>>@@@@@BD@@:::;@::;;A@@>=>B=C>;;;
@ATNG8:01221:04981
GATGGTAGTGTCAGTGCGCGTCGTCCAGAAGATCAGGAACTCTAGAAGAATTCAGATTTTTAACACGAGAGTAAACGTAAAAAGAAGGTTTTACAAGACTCACGTTAACAATATTGCAGCAGTACGCACACAATCGAAGCGCAGTAATGATGGCTAGTGTAACTAGCAAGAATACCACGAAAGCAAGAAAAAGAAGTACGCTATTAACTATTAAACGTACCTGTCTCTTCCGAAACGAATGAGTACTGTATCTATGTGTGCGCTACCATCGTATCTCAGGAGTCT
+
CCFF=BACCBBBBBCCCCCCCBBBCADCFACCCC@@<?=@@CCCBA?BB@C@ABAA???A2B?BBDCCCCBCCC>BA@@@??,@@;@5;;;.;AA?CFCCCEC@A>@@EE@CBB?BBBACCCCCBBDBBBCC@BB@@>@AA?@ABA>BBBBB@BBBBBBBB?ACCCDD?BB?@<</67988.:::7::999+:=:?988@@>==1818<>>188-9>@AA>AB@@@CB?C@BAA=A::8:DCCCBCBBBBBBBBBBBCCDBBB@@@<@@???AA>>>@@;<<:::
@ATNG8:01252:05006
GATGGTAGCGCGACGAGCGTAGACCCAGAAGATCAGGAACTCTAGAAGAATTCAGATTTTTAACACGAGAGTAAACGTAAAAAGAAGGTTTTACAAGACTCACGTTAACAATATTGCAGCAGTACGCACACAATCGAAGCGCAGTAAGGATGGCTAGTGTAACTAGCAAGAATACCACGAAAGCAAGAAAAAGAAGTACGCTATTAACTATTAACGTACCTGTCTCTTCCGAAACGAATGAGTACAGAGAGTACGATATGTCTACCATCGTATCTCAGGAGTCT
+
==BC@CBBBCCCCBCCECCCCCAB@;ABB?CBBB@@>@?AAB@A?B@CC>A>ABBBBDDD3D?BAAA@@@A:9929@ABCCC1CC@C?BCC<BBCACCCBBCB@@=@?BC@CCE>AABABBBCCCBBBBBBC?CEDD;@?BC>>?B>B?BAA?ADAAACCC?BBBBBB?CC@BBB>AADCC<A??:?@@@A2AB????>BCA??7:6;??A=@<@>A;;8;AA?A?C?C?CCC>CBB=??BCCEBBBBBBBBBBBBBCCBAA=@@<AAAA>>>>>??>49:888
@ATNG8:01235:05035
GATGTAGAGAGACTGTAGCGCACCCAGAAGATCAGGAACTCTAGAAGAATTCAGATTTTAACACGAGAGTAAACGTAAAAAGAAGGTTTTACAAGACTCACGTTAACAATATTGCAGCAGTACGCACACAATCGAAGCGCAGTAAGGATGGCTAGTGTAACTAGCAAGAATACCACGAAAGCAAGAAAAAGAAGTACGCTATTAACTATTAACGTACCTGTCTCTTCCGAAACGAATGAGTACGATGAGATCTCGTGTGCTACCATCGTATCTCAGGAGTCT
+
CC@AABCCCCCCCDDCECCCCBBB>BCC@CCCCCC@B?BAADBCC?AA?C?CBBBBBB:B@BBBBBBBBBBB>BBAAABB5AC@D@CBB<CFD@CABADDBBB?CABB@BCC@BBCCCCDCFCCCCBBAC?CCCD?A@@@BBAA?B@CBB@BCBCACCA?AAAAA@@BC?8889>=?A?8???;?BBBB3BB@E???BAAAA;@<@A@@7;8;ABBC?CCAAABB>A>ADC>CBB?BBBBCBBBCBBBCCBA;;:>@?;::AA=?>?AAA>==??B<@?===
@ATNG8:01249:05065
GATGGTAGTATAGAGCTCTACATAGTACTCATTCGTTTCGGTAGAGACAGGTACGTTAATAGTTAATAGCGTACTTCTTTTTCTTGCTTTCGTGGTATTCTTGCTAGTTACACTAGCCATCCTTACTGCGCTTCGATTGTGTGCGTACTGCTGCAATATTGTTAACGTGAGTCTTGTAAAACCTTCTTTTTACGTTTACTCTCGTGTTAAAAATCTGAATTCTTCTAGAGTTCCTGATCTTCTGGGCAGACTCTCACACGCCTACCATCGTATCTCAGGAGTCT
+
@@AF@CCCCCCABBBFCCCCDDBBBDBBCCBA>?;::4;B?AAABBBBAA?BCAAB?B?BBBB>B=AAAABBCDC>ABBBB1BB<A;@@:@DBB?ABB?AB<>=@BB@7;;AAAAAA<AAD:;8<AA>>>>>;AA>=:>???@@???@???A>==<;;;<@A<A=?>?>>A???=@@@AA6A:=9<>>>=/>?>>>7>@@:::>9;:8=@?@/A>>>@;?;8838>>B>?><A<AAAA@@<>>>?7A:::::???>A>>=<;>?A=?:::AAAAAA?=9=AA>>
@ATNG8:01251:05051
GATGGTAGACATATCGTACTCTCTGTACTCATTCGTTTCGGAAGAGACAGGTACGTTAATAGTTAATAGCGTACTTCTTTTTCTTGCTTTCGTTGGTATTCTTGCTAGTTACACTAGCCATCCTTACTGCGCTTCGATTGTGTGCGTACTGCTGCAATATTGTTAACGTGAGTCTTGTAAAACCTTCTTTTTACGTTTACTCTCGTGTTAAAAATCTGAATTCTTCTAGAGTTCCTGATCTTCTGGTGAGATATGCATGATGCTACCATCGTATCTCAGGAGTCT
+
:<<A?BBEEDCCCCCCCDCCCCCCDCBBBDBC?AA@B>BB?C@@@?BBBB>BA?:=07/39=?:A=?>;=<?;7<137737$3<3@=<<1;00)09=00*9928=@A@=8=@???AAA<AAA;A;A>><>@?C:=>>A6::AB??@@:;;BB???@>;;;<@@;><>???@ABAB588;BA5A5;488888(8<=<=8>B>>>>>><<18685'29;;>;A;AA=AAAAA>>:><>BBAAA;AAB<;;;AA>>=??????>>>=@A4::?::;?@@@@@<@@?=>
@ATNG8:01263:05055
GATGGTAGTATCTGTCTACGAGAGCCAGAGATCGGAACTCTAGAAGAATTCAGATTTTTAACACGAGAGTAAACGTAAAAAGAAGGTTTTACAAGACTCACGTTAACAATATTGCAGCAGTTCGCACACAATCGAAGCGCAGTAAGGATGGCTAGTGTAACTAGCAAGAATACCACGAAAGCAAGAAAAAGAAGTACGCTATTAACTATTAACGTACCTGTCTCTTCCGAAACGAATGAGTACACACTCTCATATGACACTACCATCGTATCTCAGGAGTCT
+
:<<A=ABBBBBCCECCCCCBBBBBB?CBCCBBBD?B?ABBBCBB?@@=A>B@A<<<>>1??BBBBBAAA::929ABBCCC5BC@B?BCC=CDC@CCCCCBB992;=@@<ADD@DCCACBCC@ABACDFBB>ADDD?AA@@CCCC=?=?CC?BBCB???B?C@BB::88B=AAA?CBAAA9@@@<>=DDF3>@=?BBB@??CC899:@@@;?<?ACAA?AB??999=@>ABB>BDD?AACCCAAABA@@@BABBB?@ACBBBBA=ABCCCCCCBBCC?CC?:9
@ATNG8:01254:05091
GATGGTAGGCGACATACATACGCGCCAGAAGATCAGGAACTCTAGAAGAATTCAGATTTTTAACACGAGAGTAAACGTAAAAAGAAGGTTTTACAAGACTCACGTTAACAATATTGCAGCAGTACGCACACAATCGAAGCGCAGTAAGGATGGCTAGTGTAACTAGCAAGAATACCACGAAAGCAAGAAAAAAGAAGTACGCTATTAACTATTAACGTACCTGTCTCTTCCGAAACGAATGAGTACTGCGTCTCACTCTCGCCTACCATCGTATCTCAGGAGTCT
+
CB??>@DD@B?AACCCFEDCBBABB?CCC@CCCCBB<A<AABBBBC?BB?B?A>?9999:*;>ABEGGCBCCCJ?CC99999.9B=B2:::.;CC@CBCBCBC;99;@CC?BBC?AABBDBBBCCCCCCCEC@CDBB@BCBBAAAA?@?B@A>BCBBBDDC=ABCBBB>>>9?@@=@C@@@<A??;999999%9@9A898CBBBC?B?B>AA3536A@@AABBBBBBA>@=A@=9@00-0@AACBABCCCA@ADBCACCCBB?BCC@CCAAACCCABBC@AA889
@ATNG8:01282:04512
GATGGTAGAGAGACTGTAGCGCACCCAGAAGATCAGGAACTCTAGAAGAATTCAGATTTTTAACACGAGAGTAAACGTAAAAAGAAGGTTTTACAAGACTCACGTTAACAATATTGCAGCAGTACGCACACAATCGAAGCGCAGTAAGGATGGCTAGTGTAACTAGCAAGAATACCACGAAAGCAAGAAAAAGAAGTACGCTATTAACTATTAACGTACCTGTCTCTTCCGAAACGAATGAGTACGATGAGATCTCGTGTGCTACCATCGTATCTCAGGAGTCT
+
BAAA?BBBBCBCCCCDEECA@@;;;,;@@=ABBB@A>@?AABBBBB?BC@D@>>?99999.8<ABBBBBA@??>673;:999$5;.5.555&5;;5<CCBBCCCC?B?BB?@@@8;;BBDIDHECCCC@@?B<@@@@>@CAAAD??=@?B@@>ACECCBBB?BCABAB?BB@BBB5::::9,89<8=ACCC2CD@B788=>>>A=A=@???:=8=?A@@=@B?????=@?CCE>CBB?BBBBCCCCCABBBB@<::9<<<????A:>>>=AAAA???A=AAA?>
@ATNG8:01302:04519
GATGGTAGTACATGATAGACGACACCAGAAGATCAGGACTCTAGAAGAATTCAGATTTTTAACACGAGAGTAAACGTAAAAAGAAGGTTTTACAAGACTCACGTTAACAATATTGCAGCAGTACGCACACAATCGAAGCGCAGTAAGGATGGCTAGTGTAACTAGCAAGAATACCACGAAAGCAAGAAAAAGAAGTACGCTATTAACTATTAACGTACCTGTCTCTTTCCGAAACGAATGAGTACGATGAGATCTCGTGTGCTACCATCGTATCTCAGGAGTCT
+
A@ACABBBCCBBBCBBCCCC@@@DD@CECBCBBBCC@CDDBBCCCABB?C@CAD;;;;;*;>BBCCCHCCCDD>CCCCCCC1@A>@29996;BCBHBBBCCCCB?B@BB?A?D@CCDAAACBBDCDBBBCCADCCC@BAAACCBB?B=@999:CCCCCBB@CCCCCC@BC?CA@9<<887*:9939==??1:@=A000@ACDC?B@CBB?9>:=ACCC@BBA@@;;:0;=@@A>AEE@CBCCCCBBCDDCAAABBBBBCCAAA>><>>>@BBBBC@??;?@===
@ATNG8:01304:04525
GATGGTAGACACGTGTGCTCTCTCGTACTCATTGTTTCGGAAGAGACAGGTACGTTAATAGTTAATAGCGTACTTCTTTTTCTTGCTTTCGTGGTATTCTTGCTAGTTACACTAGCCATCCTTACTGCGCTTCGATTGTGTGCGTACTGCTGCAATATTGTTAACGTGAGTCTTGTAAAACCTTCTTTTTACGTTTACTCTCGTGTTAAAAAATCTGAATTCTTCTAGAGTTCCTGATCTTCTGGACAGAGTGTGCAGATACTACCATCGTATCTCAGGAGTCT
+
BBBB?BCCCBB::6CAAACBBABBBBBBCBBC@@@@<AC?CACBBGFGE@CCBBB?B?BBBB@C@CDBBBBBCB?BB<<<+<>:?9:9(3B=@>ACD?:878?@AAB?BBBB@AAC?CCA?C?A>@<6768<A???<AAA@@?AAAAAAA@:::<788:;;4;:>AAAA???D<@@@@?2?4:7;?EED/@@::92:>=>===<::4:::::&:::;=5:3:?:>>BB@@@<>;?@>>;;7;::<A>>>A;;;;<BB???AAAAA;@@@AA@>>AAAA=@@::8
@ATNG8:01305:04485
GATGTAGTAGTACACTAGTCATACCAGAAGATCAGGAACTCTAGAAGAATTCAGATTTTTAACACGAGAGTAAACGTAAAAAGAAGGTTTTACAAGACTCACGTTAACAATATTGCAGCAGTACGCACACAATCGAAGCGCAGTAAGGATGGCTAGTGTAACTAGCAAGAATACCACGAAAGCAAGAAAAAGAAGTACGCTATTAACTATTAACGTACCTGTCTCTTCCGAAACGATGAGTACACACTCTCATATGACACTACCATCGTATCTCAGGAGTCT
+
BBBBCCCCCBBBCCCECCCCCBBB@BDC@CCCCAA?A@CCDBBBB@BC@B@BCCBCBCC3B?BBBBCCCBBBD>?>CCELC5DB>B5;;;.;BF?CCCCDCCCC@C@BB@BBB?CBBBCCECCCCCCA@BB@CBCC?CBBABCBB>A@B;;:;CCCDBCBACBBBBB?BB>ABB4:::99,9<<;>@@AA2=C=D;;;>AA@=7<7=>==,/+/=@@@@CBBBBCC?B?BBC<C??@CBBBBCCCCBBAB>@@A@CBAACCCC@BBBBDCCCCCCC@BB@?@
@ATNG8:01264:04553
GATGGTAGCACGACACGACGATGTGTACTCATTCGTTTCGGAAGAGACAGGTACGTTAATAGTTAATAGCGTACTTCTTTTCTTGCTTTCGTGGTATTCTTGCTGTTACACTAGCCATCCTTACTGCGCTTCGATTGTGTGCGTACTGCTGCAATATTGTTAACGTGAGTCTTGTAAAACCTTCTTTTTACGTTTACTCTCGTGTTAAAAATCTGAATTCTTCTTGAGTTCCTGATCTTCTGGCTCTCGTAGACAGATACTACCATTCGTATCTCAGGAGTCT
+
ACBC@CCCCCBB==BBBCCA@AAACCCDBC;;9;BBB>BC@D@CCA@BBB@BDBBA@D;??DD?D=ABBBBA@AA=:999+3;4=999.8???@BCB?BB?BBABB@B@@A?@CC=A==;A;>;;;>;;;7;@@A:==@@@@AAAABA@@=<=5:;=<>>;><AAA@@@@@A<??AAA6A9=677777)7=9971:<<888AAAA<@AAA/B==;;5;8=>:>D<???A<C<>>===?<BAD=A===?@@@?@@@A>>999560//*/66:B?@@AA<AAAA@
@ATNG8:01277:04560
GATGTAGTATCTGTCTACGAGAGCCAGAAGATCAGACTCTAGAAGAATTCAGTTTTTTAACACGAGAGTAAACGTAAAAAGAAGGTTTTACAAGACTCACGTTAACAATATTGCAGCAGTACGCACATAATCGAAGCGCAGTAAGGATGGCTAGTGTAACTAGCAAGAATACCACGAAAGCAAGAAAAAGAAGTACGCTATTAACTATTAACGTACCTGTCTCTTCCGAAACGAATGAGTACATAGATATACGTATAGCTACCATCGTATCTCAGGAGTCT
+
BBBBBCCCBBBBDCCCCCCCBBBC?CBB?CCBBBAAAABBBAC>AA<A>ACAABBBB)B?CCCAABDDCCC>BA9::::*:@;A5;;;6;CD@CCCDBBBBB?B?BC@BCC@CCAABDDEBBBBBDBAA@DDCC>@@@?@@@B>B@C@@>@BBBCCCC??CCABB@BB@AAA>AA@@@<????BAEDD3BB??;;;ACAAA:=:>@BB:>:=ABCB?AAAAABB>A>AFD>DAA>AACCDCBAAACBB@AAA@??AAABC::7:AABAAA>>>>@>BA;:;
@ATNG8:01278:04539
GATGGTAGTGTCAGTGCGCGTCGTCCAGAAGATCAGGAACTCTAGAAGAATTCAGATTTTTTAACACGAGAGTAAACGTAAAAAGAAGGTTTTACAAGACTCACGTTAACAATATTGCAGCAGTACGCACACAATCGAAGCGCAGTAAGGATGGCTAGTGTAACTAGCAAGAATACCACGAAAAGCAAGAAAAAAGAAGTACGCTATTAACTATTAACGTACCTGTCTCTTCCGAAACGAATGAGTACTTTAGACTATCTGAGACTACCATCGTATCTCAGGAGTCT
+
:><A>ADCCCBCCCCCCCCBBAEDD@CDD?CCCC@?<?>@@CFCCB@CB>?=?AA<<=<<<&?>BBBBDDAACCC=BABCGEE3DD?C4:::.;AE?CCCCCCBBB?B@DD?CCC>@@BABCCCCCCCCCCBB@BBBB@CBBCBBAA=A=B::8:BBBCCCC?BBBBBB?BC@>>?=@@9999+99939BBBCB)BA=8878AAABB<@<???A7;5;=A@@=@AA@@@B@C?BBF>BAB>ABBBCBBBC>CCCCCA@@@@@@@AAAA<AA?ABBBBBBBB?BB???
@ATNG8:01287:04532
GATGGTAGGACGAGCGTCTGAGAGGTACTCATTCGTTTCGGAAGAGACAGGTACGTTAATAGTTAATAGCGTACTTCTTTTTCTTGCTTTTCGTGGTATTCTTGCTAGTTACACTAGCCATCCTTACTGCGCTTCGATTGTGTGCGTACTGCTGCAATATTGTTAACGTGAGTCTTGTAAAACCTTCTTTTACGTTTACTCTCGTGTTAAAAATCTGAATTCTTCTAGAGTTCCTGATCTTCTGGATACACTCATGTGCACCTACCATCGTATCTCAGGAGTCT
+
444:.44:7:::<<655<;;////)/99//55.5444(48398566=;;;<@@BCB?A?@CGD@FIBBBBABABA>;;;;;*;A=AABBC;CBCCABBBABB@A@ADDC@CCBB@@@A>ACC?B@CBBDBBBB@BBCD@CCBBACCCCBA@=::..*...(-8(/)/:;;<<<<<8666@@2?9=59999*9=@CF>CBDBBABBBA5;;;;*:::9@=@;@@=999B@@@?A=:98AA@59:9@BBCDCCCCC???>::9<>?><>998=>:::@@A<B@@@B
@ATNG8:01290:04569
GATGGTAGACATATCGTACTCTCTGTACCATTCGTTTCGGAAGAGACAGGTACGTTAATAGTTAATAGCGTACTTCTTTTTCTTGCTTTCGTGGTATTCTTGCTAGTTACACTAGCCATCCTTACTGCGCTTCGATTGTGTGCGTACTGCTGCAATATTGTTAACGTGAGTTTGTAAAACCTTCTTTTTACGTTTACTCTCGTGTTAAAAATCTGAATTCTTCTAGAGTTCCTGATCTTCTGGGTGCGCTACAGTCTCTCTACCATCGTATCTCAGGAGTCT
+
BCBB?BCCCCCCDDCCCCCCDCCBBCAA>@@>@BBD=CC9:8;CAABCD@CCBAB@B@CABC@C@CCB@@@CCC?CCBBB1@@?BCCC=AABD?C@A>AC>AABCCC?CCBBBAAA>A@A;A;?>>=;889;>>??7;:AAB@@@@?@??<;<<5::<<?@=?<?@B?;;;?3:;>=>1;6;;>BEDD/@?===-8888===>>>=AAAA.=998>6>::;6;BA>>==8=:>>>>AA<:::;2///=<<ABD>>>=>>A:9:7:///:9<<;>>@<@>>>>
@ATNG8:01291:04577
GATGGTAGCTCGCTGATGATATCTCCAGAAGATCAGGAACTCTAGAAGAATTCAGATTTTTAACACGAGAGTAAACGTAAAAAGAAGGTTTTACAAGACTCACGTTAACAATATTGCAGCAGTACGCACACAATCGAAGCGCAGTAAGGATGGCTAGTGTAACTAGCAAGAATACCACGAAAGCAAGAAAAAGAAGTACGCTATTAACTATTAACGTACCTGTCTCTTCCGAAACGAATGAGTACTATAGACTATCTGAGACTACCATCGTATCTCAGGAGTCT
+
?;=A?DBBB?;;@@BBCBAAABB@@?@BCACCCCA@>A?BBBBBDC?BB?B>A@?@@@@@2@?BB:9:CD:::C8@@;;:::$9;<;.555&5A>:ACBCCDCBB?B@@@?@BD?BBAABCCCICCCCBBBB?CBAA?ABBBDBBB?B@BCC@ADACABBB@CCCCAA=??:==>8=AAAA=A@@;>=>??.?B>@888BA@>>;>=@@@?<?<>>CBB?AACBBCB@B?AA@<ABB?BBCCBBBBBBCDDE==>CBBBCCBBCC?CCBBBBBBCBBB?BBBAA
@ATNG8:01294:04567
GATGTAGGAGACACGTCGCACACGTACTCATTCGTTTCGGAAGAGACAGGTACGTTAATAGTTAATAGCGTACTTCTTTTTCTTGCTTTCGTGGTATTCTTGCTAGTTACACTAGCCATCCTTACTGCGCTTCGATTGTGTGCGTACTGCTGCAATATTGTTAACGTGAGTCTTGTAAAACCTTCTTTTTACGTTTACTCTCGTGTTAAAAATCTGAATTCTTCTAGAGTTCCTGATCTTCTGGGTGCGCTACAGTCTCTCTACCATCGTATCTCAGGAGTCT
+
BCBBBCB@BDDCCBCBCCCCCBBBCCCCCBB?BCCD>CD?C?ABBCC??>?CABB?B?ACBB>B?BBBB@AAAA>BBBBB1BB>BBCD>A?@B>CBB>BB<><>CAA>ACBBBA??:>@@;@;====>>>?;??>=:>>>=<<>@AAAA@===>68:><@@<@<@@@A@@@??;?AAAA5A<A<?????/?>8991966///989=8====.=888A;A:==:=@@@=>>;>:>B=::::=;<<6=>=@@@???>==@@@D;;<7=///==;<;?@A<AB===
@ATNG8:01296:04546
GATGGTAGTGTCATATGAGAGTGTGTACTCATTCGTTTCGGAAGAGACAGGTACGTTAATAGTTAATAGCGTACTTCTTTTTCTTGCTTTCGTGGTATTCTTGCTAGTTACACTAGCCATCCTTACTGCGCTTCGATTGTGTGCGTACTGCTGCAATATTGTTAACGTGAGTCTTGTAAAACCTTCTTTTTACGTTTACTCTCGTGTTAAAAATCTGAATTCTTCTAGAGTTCCTGATCTTCTGGTCTACTACACTGTACTCTACCATCGTATCTCAGGAGTCT
+
BACB?CCCCBBAAACIDDDDCCCBBBCCCC997:AAA=CD@CABBBCEDD?CCDCC?C?CACC?C<BBCCAAABB?CBCCC1BB@BBCC=CCAB>ABC=BE9;:ACDG@CCCCCCCD@BBC>@>@ECCCCCB?BCEC?CBBBCCCDDCCBCCBBB?BBB?BB@B?ABBBDCCBD@DCCCC;A=?;;::::*;C;;;6;@BCCCBACC?CCCC2CAAAC?B?BC@BDCCCCC@C>AACBBA=@::8:BCCCICCCCBCCCFEBCCF@BBBBACGECC@A>AB@??
@ATNG8:01303:04565
GATGGTAGGCGAGAGTGAGACGCAGTACTCATTCGTTTCGGAAGAGACAGGTACGTTAATAGTTAATAGCGTACTTCTTTTTCTTGCTTTCGTGGTATTCTTGCTAGTTACACTAGCCATCCTTACTGCGCTTCGATTGTGTGCGTACTGCTGCAATATTGTTAACGTGAGTCTTGTAAAACCTTCTTTTTACGTTTACTCTCGTGTTAAAAATCTGAATTCTTCTAGAGTTCCTGATCTTCTGGCGCGTATGTATGTCGCCTACCATCGTATCTCAGGAGTCT
+
>:00)/::3:>AB;;6<@@=BCCCBBBADB;;:;CCD?BB?B@;;:EFBB?BC;9:?A=ABBB?B@CCBBBCBBB?BBBBB3BB?CCDD=BBBB>AAA>AC?BAAB><:>BA>?A6658A@;@>A==>>>>>=BB@@;@@@@>>>??===>:665)/.3433.505:;;9::;;022>AA,?6:7;>BBC/D;<;B8===>>;;;>@=ABBB/B888A=A=AA=B@=<///9@7;=@A><8=??;<>>>>>AA>=666===589=59///===<;@??<???@@
@ATNG8:01307:04561
GATGGTAGTATATCGCGTCGCTATCCAGAAGATCAGGAACTCTAGAAGAATTCAGATTTTTAACACGAGAGTAAACGTAAAAAGAAGGTTTTACAAGACTCACGTTAACAATATTGCAGCAGTACGCACACAATCGAAGCGCAGTAAGGATGGCTAGTGTAACTAGCAAGAATACCACGAAAAGCAAGAAAAAAGAAGTACGCTATTAACTATTAAACGTACCTGTCTCTTCCTAAACGAATGAGTACGAGAGAGCACACGTGTCTACCATCGTATCTCAGGAGTCT
+
ACCEAD:9;C@BACCCCCBCCCCCFACA@>AAAAAA4;46@A@BBC@BB@C@@@@A@CCC3B@CCBBBBBBAAA<?>?C?>C1@@?@@EDC;CCCBCCBBCBB@A@BAFG@CBC?CCBBCBBBCCCCBBBCC@CBAA>AAA@CD:99;ACBB@BB@A@BBB?BBCC??<?@<@93,7;3333&7778789999%9605757C@AAA65129::/88)8ABBB@A@???@@=@;?@>8?9948ACCEDDBBBBBBACCCB???DB@?>><>;;;CCCB>>>?;>>==>
@ATNG8:01311:04561
GATGGTAGGACGAGCGTCTGAGAGGTACTCATTCGTTTCGGAAGAGACAGGTACGTTAATAGTTAATAAGACGTTACTTCTTTTTCTTGCTTTCGTGGTATTCTTGCTAGTTACACTAGCCATCCTTACTGCGCTTCGATTGTGTGCGTACTGCTGCAATATTGTTAACGTGAAGTCTTGTAAAACCTTCTTTTTACGTTTACTCTCGTGTTAAAAATCTGAATTCTTCTAGAGTTCCTGATCTTCTGGATATGAGTGACTCGTGCTACCATCGTATCTCAGGAGTCT
+
@CCD@CCC?@@A=545:9544:45.555;<<<7<877.//)/)///;9<:6;95558<7<<<9)/)//)/---/)//:5<<===+;=9===>6:;;;9>9925@:>?;B=C?BBBBBBDD?@@BAD@BAAA=;;C@CECC?C;;;BBA;;:==>>>00-0=@;??6<:@A@00,/<<<8@?CCC9C?D:?>??>(:9@@A9B@A@@@A?=>2::::'9====29.998=>@AA?A?A>CB?@?D899A=A@CBB@BBBB:;;AABACAD?::9A@A???BBB=CCB98
@ATNG8:01313:04576
GATGGTAGCGAGCGAGTGTGTATACCAGAAGATCAGGAACTCTAGAAGAATTCAGATTTTTAACACGAGAGTAAACGTAAAAGAAGGTTTTACAAGACTCACGTTAACAATATTGCAGCAGTACGCACACAATCGAAGCGCAGTAAGGATGGCTAGTGTAACTAGCAAGAATACCACGAATGCAAGAAAAAGAAGTACGCTATTAACTATTAACGTACCTGTCTCTTCCGAAACGAATGAGTACAGAGAGTACGATATGTCTACCATCGTATCTCAGGAGTCT
+
CB??=@?@@BC::;DCCBBCBDCBC@CCB?CBBB@@=@?AABBBBD@BA>A@BAD:9999.:?BCCCCCCDCBB:??::::-;A=A5;;;&:@@=>CCCDDDDC=B?BD?CCC?CCCCDBBBBBBBBBBBE?CCCD?DBBBBB@@<@=B@@?@CCCCDBB?BCCBBB?BB>??><>>;<6;;;>8>>??A2@C?B999CBB@A<A=BBB@<A<A?C@@<@CBAABB@B?BCD>CCC@AAAAABBBBBABBBBBBABBBBBBBBB>BB@A@C@@A@?>9=@566
@ATNG8:01277:04591
GATGGTAGTGTCATATGAGAGTGTGTACTCATTCGTTCGGAAGAGACAGGTACGTTAATAGTTAATAGCGTACTTCTTTTTCTTGCTTTCGTGGTATTCTTGCTAGTTACACTAGCCATCCTTACTGCGCTTCGATTGTGTGCGTACTGCTGCAATATTGTTAACGTGAGTCTTGTAAAACCTTCTTTTTACGTTTACTCTCGTGTTAAAAATCTGAATTCTTCTAGAGTTCCTGATCTTCTGGACAGAGTGTGCAGATACTACCATCGTATCTCAGGAGTCT
+
6<<@>BCEBBBBDBBCBBCCCCCCBBBBBBBB@BCC@BC@D@@@@ECBC@CCDBB?C?CBBB?B?CDBBBCCBB?BBBBB1BD?CCCD=BBBB@BCC@FD>AABFEF?CCDEABBD@CCC?B@CCCCBCBD@CCCC@BCCDCCCBBCCDCAAAC?BAA<AB<@?ABBBBBBAA;?::;:.:>C;:;;;:*;A@DE>CBCCJFCBBB5;<;;*;BBCGAEECC@CDCCBBB?B@BBEDBB?;:;?CCCCCBBBCBBBCDBBBBCC@BBBBCDDDDCBB@CCBBB
@ATNG8:01288:04634
GATGGTAGAGTATCATGTGTATCTCCAGAAGATCAGGAACTCTAGAAGAATTCAGATTTTTAACACGAGAGTAAACGTAAAAGAAGGTTTTACAAGACTCACGTTAACAATATTGCAGCAGTACGCACACAATCGAAGCGCAGTAAGGATGGCTAGTTAACTAGCAAGAATACCACGAAAGCAAGAAAAAGAAGTACGCTATTAACTATTAACGTACCTGTCTCTTCCGAAACGAATGAGTACGTGTAACGTACGTGAGCTACCATCGTATCTCAGGAGTCT
+
6;=B@BDDCCBBBECCCCCCCCCCC?BBC@DDBB??=?@CCCCBBC@CC@B?@A?99999*:=ADCCCCDGBB@8>?:999*:C>E6;;;7;CC@CCBBBBCBB?B>AB?BCA9?>AACCCBBBBCCCCCC?CDDD>AACCBBAD@D@C99:;BAAB@C?BACCDD?BB<ABB?AABBC>>>>8<<<<<,<?;?CEEDBBBE>A>ABBB@B>AABBB>BBBB=>=@C?BBB>BBB?BBCCBBBBABBB>BBBB@@@BBBBBBB>B>BBBBBB@>=A<A@>>=
@ATNG8:01290:04661
GATGGTAGTGTGTCTCTGAGAGTAGTACTCATTCGTTTCGGAAGAGACAGGTACGTTAATAGTTAATAGCGTACTTCTTTTTCTTGCTTTCGTGGTATTCTTGCTAGTTACACTAGCCATCCTTACTGCGCTTCGATTGTGTGCGTACTGCTGCAATATTGTTAACGTGAGTCTTGTAAAACCTTCTTTTTACGTTTACTCTCGTGTTAAAAATCTGAATTCTTCTAGAGTTCCTGATCTTCTGGTATGACTAGTGTACTACTACCATCGTATCTCAGGAGTCT
+
<<;A<?>@?@@BBC@B;;6>@@BBCCCBDDCC=@:;;6;A=A=;;:?@=?BCCCCE@C@BCBB@CAGCBCBBB@A=@A@@@*;;=@;;;.;?:;6;CC@CDACCCBBD@BBCCBBBC?B;;7;>BBDCC;;;@BBAC>CCCBBBCCCCCDCDBAA?BBC?BCAF?AA@ADEGKFAC;;;;.;>B@BGIII3CCCCC9<;B<<;BB@@=@BCB3CDABB>A<@A@CCBBB@@>@?ABCBBB?ACC@CCCDCCEKCBCCBBBCCBBB>BAA@EDCLBBBB@BC@::
@ATNG8:01264:04696
GATGGTAGTGTCAGTGCGCGTCGTCCAGAAGATCAGGAACTCTAGAAGAATTCAGATTTTTAACACGAGAGTAAACGTAAAAAGAAGGTTTTACAAGACTCACGTTAACAATATTGCAGCAGTACGCACACAATCGAAGCGCAGTAAGGATGGCTAGTGTAACTAGCAAGAATACCACGAAAGCAAGAAAAAGAAGTACGCTATTAACTATTAACGTACCTGTCTCTTCCGAAACGATGAGTACTATAGACTATCTGAGACTACCATCGTATCTCAGGAGTCT
+
@>?B?BBBBBBBB@@BCAA;55<;;7;@B>AC;;;;5<5;AAABBC@BB?A?BA???BBB3B?BBBBBBBB@@@8;;=@@@@1AC@C=ABA9BCB>BBBBBC@@@=@@BC9;;@?DCFBCCCCCBBBCA@@@?AAAA<@?AABBBB@E@B@@>@AAACCBC@CCBBAA=??<?AA9?>@@@9898>@=>?>/>B=B@@@@@?>>1838?>@8=7<:;;:?ABBEBBB>?=?@@7@0/0===?@@BBCBAA:;;BDFCCBBBBBB@BBBDDBBCBBBB?AB???
@ATNG8:01268:04688
GATGGTAGCTCTGCTCGACTCTCGTACTCATTCGTTTCGGAAGAGACAGGTACGTTAATAGTTAATAGCGTACTTCTTTTTCTTCTTTCGTGGTATTCTTGCTAGTTACACTAGCCATCCTTACTGCGCTTCGATTGTGTGCGTACTGCTGCAATATTGTTAACGTGAGTCTTGTAAAACCTTCTTTTTACGTTTACTCTCGTGTTAAAAATCTGAATTCTTCTAGAGTTCCTGATCTTCTGGTGTCTGATCTGTATCACTACCATCGTATCTCAGGAGTCT
+
A<?B@FBCBB=BCCCCAAACCCDCCAABCBB@DBBB<AB<@=@BBCAAA?CBBCB=A?:::C@F>BBBBBC@:B=A@@@@/??4?CB6=@@@@C>>:=9088>=>A65959<69>:>>?<A<AB===@@@6AA<<6:;===??@@@;:9888;8<>>9>=9@<@>>=<=;9905;;?:.:6;422222$2889939555787977+/...$....64;49;49777;;=6?;?;;;>>:;;;188;::;;:99??>?>@;;;@<ADDAAA@==<==7=====
@ATNG8:01269:04710
GATGGTAGCACGACACGACGATGTGTACTCATTCGTTTCGGAAGAGACAGGTACGTTAATGTTAATAGCGTACTTCTTTTTCTTGCTTTCGTGGTATTCTTGCTAGTTACACTAGCCATCCTTACTGCGCTTCGATTGTGTGCGTACTGCTGCAATATTGTTAACGTGAGTCTTGTAAAACCTTCTTTTTACGTTTACTCTCGTGTTAAAATCTGAATTCTTCTAGAGTTCCTGATCTTCTGGTATGACTAGTGTACTACTACCATCGTATCTCAGGAGTCT
+
BAACACCBBCCDDECABBB;9;BBFBCBBFCB?B@?@=@B?DACCBBBBD@BBC::6;?BAC?C@CCCAAABBB?BBBBB3AA8=997(3;:;>BBC?CC9::BBFF?BACBA=?@<=>>=@<@@@@@==><@@??:==>>;:;>>???A@@@B<;;<=??<?=BBA@@>?=>:>??DD5D<A;@====,::777)------5/.5+522&28855053..).556355/5)//5358+//8268355;=@>A=;>AB;;;AA=A>>>AA@@;;;C<@@:::
@ATNG8:01271:04699
GATGGTAGTGTCATATGAGAGTGTGTACTCATTCGGTTCGGAAGAGACAGGTACGTTAATAGTTAATAGCGTACTTCTTTTTCTTGCTTTCGTGGTATTCTTGCTAGTTACACTAGCCATCCTTACTGCGCTTCGATTGTGTGCGTACTGCTGCAATATTGTTAACGTGAGTCTTGTAAAACCTTCTTTTTACGTTTACTCTCGTGTTAAAAATCTGAATTCTTCTAGAGTTCCTGATCTTCTGGTAGCGACGCGATATACTACCATCGTATCTCAGGAGTCT
+
<::B<@;ADC@BBC?CBBBBDEBCBBB==C;<8<<8<9:;7;7;<A@<664///;@)0,/<>>+926<<>?0/0A<>=?=:)0/)48=90::>??B>A=@B466>@BA?BB@A@>:96;BB>B?AAJCCCCFGCCCC>BBC<==ECCCBCAAAAA@0008;<*0)9CA@B=?><494444&549655555$49==@459BCBCCCCC@CDDD1CB9::BF@BB@BBABB<;8;?C@@@@@>AAB:;;CCEBCBBBBBCCCDCBB?AA;:;BBBA@@?;??:::
@ATNG8:01277:04700
GATGGTAGCGAGCGAGTGTGTATACCAGAAGATCAGGAACTCTAGAAGAATTCAGATTTTTAACACGAGAGTAAACGTAAGAAGTAGGTTTTACAAGACTCACGTTAACAATATTGCAGCAGTACGCACACAATCGAAGCGCAGTAAGGATGGCTAGTGCAACTAGCAAGAATACCACGAAAGCAAGAAAAAGAAGTACGCTATTAACTATTAACGTACCTGTCTCTTCCGAAACGAATGAGTACGTTGTGCGACGTGTCTCCTACCATCGTATCTCAGGAGTCT
+
BA==:==666@@A@@>>==BCBCCC9@@C@DDB;;94969?;;BBB@BB?B>AA;;9@@@0C>BCDB:9;555;4556;:>>:==>B>BBB8BBB?CA@@CEHGC@C@BB?B;;7;BBBCCCCCCDCC<;;A?CBAA<@AAA=<:@>B7???9=?>>888B9@BACCC@CC@BAA?CBACD>?@?>A@@@A2BB???@A?@0/06?6?BBC?B????BA?CBB999>2927?=2;@B?BA@@@:9//).7335=<8888:??<???<?@@??=?>>>AF=DA888
@ATNG8:01280:04695
GATGGTAGTGCGTGAGAGAGAGACCCAGAAGATCAGGAACTCTAGAAGAATTCAGATTTTTAACACGAGAGTAAACGTAAAAAGAAGGTTTTACAAGACTCACGTTAACAATATTGCAGCAGTACGCACACAATCGAAGCGCAGTAAGGATGGCTAGTGTAACTAGCAAGAATACCACGAAAGCAAGAAAAAGAAGTACGCTATTAACTATTAACGTACCTGTCTCTTCCGAAACGAATGAGTACGAGAGAACACACGTGTCTACCATCGTATCTCAGGAGTCT
+
<:;?;@ABBB@@;;;CBBDBAA;;:)5<<9=BBB@@<@=@@CBBBB@??=??DAA9:9::(9/73<BBABBBBB;@B;;;;;*;;594::9&9@B?DCCBBCB;;5;>;;4;;:29===AAABCEFGCCCBC@CCBC@BBBABBCC<@<@@@>ACCDCAAA@BDDCCC?CC?BBB?BBBAA<AA@<@@@@@2@B??888@BA==:>=A@@@<@;?@BBB?@@?:::B=A=ABE=DBB7:9B999CDBBBBC@F>>>@;;;@A======>?AB@AAABC>BB:99
@ATNG8:01293:04723
GATGGTAGAGTACAGTGTAGTAGACCAGAAGATCAGGAACTCTAGAAGAATTCAGATTTTTAACACGAGAGTAAACGTAAAAAGAAGGTTTTACAAGACTCACGTTAACAATATTGCAGCAGTACGCACACAATCGAAGCGCAGTAAGGATGGCTAGTGTAACTAGCAAGAATACCACGAAAGCAAGAAAAAGAAGTACGCTATTAACTATTAACGTACCTGTCTCTTCCGAAACGAATGAGTACTGTATCTATGTGTGCGCTACCATCGTATCTCAGGAGTCT
+
BCCC@CBBBBBCCAAACCCBBBA::7;BC@EBBC@A=@?CAABBBB?BC?C>?????@@@2A>ABBBAAB@???5;<::<<@1@B?C@CDD;DCC@CBCBBCCBB?B?BB@BCD?CAAACCDFBBBDBBBCD?BCBB?B???BBBB?B@BBB@BBBBBBBB@BBBBBB?994:A@499BBB=AAA==::::.;A=A??>AA===-/-/>>:,/-/?CBB?CBBAAAA=@;?@>9?9959AACBBBABDCCDAAAAA>@@>>>BBD:>=?AAAAAAB==9:;;>=
@ATNG8:01296:04720
GATGGTAGGCACTGCGCACACATCCCAGAAGATCAGGAACTCTAGAAGAATTCAGATTTTTAACACGAGAGTAAACGTAAAAAAGAAGGTTTTACAAGACTCACGTTTAACAATATTGCAGCAGTACGCACACAATCGAAGCGCAGTAAGGATGGCTAGTGTAACTAGCAAGAATACCACGAAAGCAAGAAAAAAGAAGTACGCTATTAACTATTAACGTACCTGTCTCTTCCGAAACGAATGAGTACTACTCTCAGAGACACACTACCATCGTATCTCAGGAGTCT
+
C@AA><<A:@==66555566;<>?C7BCB@BACCAA?A@BAA;;9A>AA?B>AA@@@CDC1@=@BCBBDC@A?@8>=;95555#5<7<6;;;1;>>:>C=BB@@;;;.;9=<8>>;7;<<<>@>C@@@DBB;;;@BBBC@BBAABCDC@E>@AC?BBBBBBBBACBAAA@=@@8000;;::??6=85278@@@@'6995525<7:9=4:47755-56<255:8;;;:>8?=?<@@B9BCC7BB@===DCCBBBBCBBD@;:;:;=9::8<??==<A==:::==<=;;
@ATNG8:01277:04735
GATGGTAGTGCGTGAGAGAGAGACCCATAAGATCAGGAACTCTAGAAGAATTCAGATTTTTAACACGAGAGTAAACGTAAAAAGAAGGTTTTACAAGACTCACGTTAACAATATTGCAGCAGTACGCACACAATCGAAGCGCAGTAAGGATGGCTAGTGTAACTAGCAAGAATACCACGAAAGCAAGAAAAAGAAGTACGCTATTAACTATTAACGTACCTGTCTCTTCCGAAACGAATGAGTACTATAGACTATCTGAGACTACCATCGTATCTCAGGAGTCT
+
A@@@>?>CCCCBBCCCCEBBDDDCC>DCC?BBBCCC@D@BBBBBBB@BB?B?BAAA@AAA1B@BDDCCFBB??>888>BBBA2@B=B=BCC<CCCIHCBBCCDGD@C@CC?BBB@CCBABCBCCBBBACB;;6;A@@<@BA@@A::6;>@;;5;@@@BBCB?CCDCCD>??<?CC?BABCD>B>>9??=??1;?=B???>>>?B7;7;>==5:5:;@AA?@@???BC??=99:28AB@CCBBBCBCBBBDB?>??BBCBBBCCBB?BBBCCCBBAABC@CCBBA
@ATNG8:01277:04764
GATGGTAGTATATCGCGTCGCTATCCAGAAGATCAGGAACTCTAGAAGAATTCAGATTTTTAACACGAGAGTAAACGTAAAAAGAAGGTTTTACAAGACTCACGTTAACAATATTGCAGCAGTACGCACACGATCGAAGCGCAGTAAGGATGGCTAGTGTAACTAGCAAGAATACCACGAAAGCAAGAAAGAGAAGTACGCTATTAACTATTAACGTACCTGTCTCTTCCGAAACGAATGAGTACATAGATATACGTATAGCTACCATCGTATCTCAGGAGTCT
+
;<=B@BBBCCCBBBICCIKCCBBBC?BAB@BBBBAA=A@CDHDCCC@CC@C@BAA?@@??1>=AABABDCCCBB;?>;;;;;*;B;A5;;;6<EDACCCCDDC@@>?@CC?BBB?BCABBBBCCCCCCBBBAAA@A@@BBBACCCC?B@BAA>AECBBBAA>ABBBBB?@A=>>><A@@@@9><<8>?@:>AAA=@@@A?>DCC?A?ABBB=A=@CCCE@@A@BCAA>A@BCE>BBB?BBBBCDAAABBBC@@@===@@AAAA??<?@>>=CA@@???;@@:;;
@ATNG8:01281:04755
GATGTAGAGAGACTGTAGCGCACCCAGAATATCAACTCTAGAAGAATTCAGATTTTTAACACGAGAGTAAACGTAAAAAGAAGGTTTTACAAGACTCACGTTAACAATATTGCAGCAGTACGCACACAAATCGAAGCGCAGTAAAGGATGGCTAGTGTAACTACAAGAATACCACGAAAGCAAGAAATAGAAGTACGCTATTAACTATTAACGTACCTGTCTCTTCGAAACGAATGAGTACTATGTAGATGCTCTATACTACCATCGTATCTCAGGAGTCT
+
<<:=::?9;6BBCCCCA@DC@<<;7;?>9@?999<@@@=@@@><<8<7>?777788'3,339;8<8<88;3333;;99)37.3;@??1>5836AA=>>555;A;==79?<7576=<<<>7656667887.589926:8>8559;3:055;7::552@77279987333.6/.(.....'2773555-5:;<8=888=;;7757;??@@=@>999?>8==633--(,,22,2,,(-...8:52227769///988//398822+288224::<>??888866
@ATNG8:01295:04738
GATGGTAGTATCTGTCTACGAGAGCCAGAAATCAGGAACTCTAGAAGAATTCAGATTTTTAACACGAGAGTAAACGTAAAAAGAAGGTTTTACAAGACTCACGTAACAATATTGCAGCAGTACGCACACAATCGAAGCGACAGTAAGGATGGCTAAGTGTAACTAGCAAGAATACCACGAAAGCAAGAAAAAGAGTACGCTAGTTAACTATTAACGTACCTGTCTCTTCCGAAACATGAGTACAATGTGACGTACGTGAGCTACCATCGGTATCTCAGGAGTCT
+
::;;39944//7///77::9;??AA9?:>>4:BCB@=9;;>>885798-3-39333777'7166;//-8888818///888'..(.(.//&/55.55979;6///.3305770579///89999>AAA@@<;===,-----;;33.535550...)...3938555995:=6555022=;;3<5/+/9;>>*./.57762----2924555/5077222389>==<<1/-/>>4//-66--/56/5::==>>A888===899;>/66//(//533775/55...
@ATNG8:01300:04732
GATGGTAGGTGCACATGAGTGTATCCAGAAGATCAGGAACTCTAGAAGAATTCAGATTTTTAACACGAGAGTAAACGTAAAAAGAAGGTTTTACATGACTCACGTTAACAATATTGCAGCAGTACGCACACAATCGAAGCGCAGTAAGGATGGCTAGTGTAACTAGCAAGAATACCACGAAAGCAAGAAAAAAGAAGTACGCTATTAACTATTAACGTACCTGTCTCTTCCGAAACGAATGAGTACTATGTAGAGCTCTATACTATCGTATCTCAGGAGTCT
+
DDBB?BBC@BCCCBBBABBBBFDDD?CBB=A99:@@?A?AABDEED@BB@B>B@@;;;;;*;>BBBAAAA000<5<<00000$0:5:8===2=>:@?B;;;AA;;6:>@@<@BCAAABCDBCFFFBBBCBCC?CBBB?ABBDCBBB>A>AAB?CCCBBBBB@BBBCCC?BB=AAB?AA???8>==9000000%-92----99>>=;A=AA>>8><@?CCB?BBBCBCC@C@CBB=CEH@AAB@??DCBBABBBBBBBAABAAACAAAACCAAAAAB?BDBAA
@ATNG8:01268:04810
GATGGTAGCTCACGTACGTCACACGTACTCATTCGTTTCGGAAGAGACAGGTACGTTAATAGTTAATAGCGTACTTCTTTTTCTTGCTTTCGTGGTATTCTTGCTAGTTACACTAGCCATCCTTACTGCGCTTCGATTGTGTGCGTACTGCTGCAATATTGTTAACGTGAGTCTTGTAAATCCTTCTTTTTACGTTTACTCTCGTGTTAAAAATCTGAATTCTTCTAGAGTTCCTGATCTTCTGGGTCTCTCTCTCACGCACTACCATCGTATCTCAGGAGTCT
+
A=BC?BBBBBBABACCA;BCBCCCBBBCCDAA?ADDD>CB@B?CCCBCBB?BBBAAAD?BBBB?B@BA?CBBBAA=?BA?A3A@=A>>?:?BAD@GAA;?A4:9?A?@=BBCCCB@@<A><8>=??;;;A>>9>@AA5;;@>>@@@@@@@@>>>?<;;;=BD<@<@@@=<=>==9=AAA:AA=A=?<<<;,<;///)//766<=:::08785$289550555708=;;6//*/3889;::*//88.7;8==>>?@???@@A>>=B<;;;>>>:;;>>@;@@??@
@ATNG8:01286:04828
GATGGTAGTATCTGCACACTCTGTCCAGAAGATCAGGAACTCTAGAAGAATTCAGATTTTTAACACGAGAGTAAACGTAAAAAGAAGGTTTTACAAGACTCACGTTAACAATATTGCAGCAGTACGCACACAATCGAAGCGCAGTAAGGATGGCTAGTGTAACTAGCAAGAATACCACGAAAGCAAGAAAAAGAAGTACGCTATTAACTATTAACGTACCTGTCTCTTCCGAAACGAATGAGTACTACTCTCAGAGACACACTACCATCGTATCTCAGGAGTCT
+
@;?B@CCCDCCCBBBCCFCCCCCCC?CCC@CC@@@B?B?CBCBBBA?AA?A?BBB<<<;<1<<BCBBBBBB==<7;?==>@@0?@;A5;;;.;CD@CDDBCCC;98;@DFABBC?CCCCCBBCCCCCD@B@C@DCCC<@@BB@?@@>A@CDD@BAACCAAA?AABBBB>BB?777:<>?@?:@>>;99999(:@?B:97@DCBA8?;?A@?7;7;>BBB?BCBAABC?B>ACC>CAB?BCBBBAAABBCCAAABBCBBB@@AA@@;?@AAA@@>;>>>9;<9::
@ATNG8:01291:04807
GATGGTAGGCACTGCGCACACATCCCAGAAGATCAGGAACTCTAGAAGAATTCAGATTTTTAACACGAGAGTAAACGTAAAAAGAAGGTTTTACAAGACTCACGTTAACAATATTGCAGCAGTACGCACACAATCGAAGCGCAGTAAGGATGGCTAGTGTAACTAGCAAGAATACCACGAAAGCAAGAAAAAGAAGTACGCTATTAACTATTAACGTACCTGTCTCTTCCGAAACGAATGAGTGCTATAGACTATCTGAGACTACCATCGTATCTCAGGAGTCT
+
@:9505:;<@;55<555@@CGCHGD=;967;;<>;;7;9==6654;39958544443333$36;=::>A??9:9/9995555$5;6;7<<<0<;?;BBABBCA9:6;=AA=;::;><>>0///::<=;;;;>:<:::?CB888?=?;<9<00)/7769;=??BBB<<B>BB?BBB7?::992777133333$27279777:;;=6;02.57(/(/.0//6:<44333-31777.7994888?ACAA>>>@?555?>??BBBBBA?17433;<888<:A8=:/00
@ATNG8:01301:04799
GATGGTAGGCGACATACATACGCGCCAGAAGATCAGGAACTCTAGAAGAATTCAGATTTTTAACACGAGAGTAAACGTAAAAAGAAGGTTTTACAAGACTCACGTTAACAGTATTGCAGCAGTACGCACACAATCGAAGCGCAGTAAGGATGGCTAGTGTAACTAGCAAGAATACCACGAAAGCAAGAAAAAGAAGTACGCTATTAACTATTAACGTACCTGTCTCTTCCGAAACGAATGAGTACGAGAGTCAGAGCAGAGCTACCATCGTATCTCAGGAGTCT
+
BCCD@CDB@BBB@A@ABCBCAAACCACCCAAB@C;;5;7;@AACCB@BC>A?@AB;;;;;*;>ABCCCCCCCCC=CCDCCCC5BD;@4:::.;BD?AAABACBBB@D@CBBCBC?BBBBBBBBBCBABCBBB@BBBB?BBBBCB>:4>>A9959@@@@AAA>==>>@B=AA;?AB<?>:::0:::4::::9)7;59///:::89*/(/877(/)/;@AB@CDBBDBD?A>AAB=AAA@DCCAAACCCCBBBBBBBBAABA>>>@@=@@<>@@>==>AA=>>=?;
@ATNG8:01309:04790
GATGGTAGTCTCTGATAGTCTATAGTACTCATTCGTTTCGGAAGAGACAGGTACGTTAATAGTTAATAGCGTACTTCTTTTTCTTGCTTTCGTGGTATTCTTGCTAGTTACACTAGCCATCCTTACTGCGCTTCGATTGTGTGCGTACTGCTGCAATATTGTTAACGTGAGTCTTGTAAAACCTTCTTTTTACGTTTACTCTCGTGTTAAAAATCTGAATTCTTCTAGAGTTCCTGATCTTCTGGACGACGCGCACTGACACTACCATCGTATCTCAGGAGTCT
+
BBDB?BCCCDBAABBDECCCCCCCCCCDEF:9<;CCG>CC?C@DCCCCCC?CCCBB?B?CCCB>C@CCBAAABCC?BACBB1??=?BBD>AAFC?BBC@DE>@?ABDF?BBAACCCD?CCC?B=BBBDDDCB=CCCD?BBCBBBBADCCBCCBBA?BAA=BB@C>A@CCCCCCC?BCCCC;CDJABBAB@2@@CCD>BBFCCBCBBB@CCCC5CBBBB@A@CC?ABBEEBA?A?BDBBBB=??C@CDA@@CECCBAABCCCCCCB?AAADDCCAAAAA?BBABA
@ATNG8:01311:04814
GATGGTAGGACGAGCGTCTGAGAGGTACTCATTCGTTTCGGAAGAGACAGGTACGTTTAATAGTTAATAGCGTAACTTCTTTTTTCTTGCTTTCGTGGTATTCTTGCTAGTTACACTAGCCATCCTTACTGCGCTTCGATTGTGTGCGTACTGCTGCAATATTGTTAACGTGAGTCTTGTAAAACCTTCTTTTTACGTTTACTCTCGTGTTAAAAATCTGAATTCTTCTAGAGTTCCTGATCTTCTGGGCAGACTCTCACACGCCTACCATCGTATCTCAGGAGTCT
+
9@DA@CBB>@;;<<56655>>996?@@@<@AA<@ACC=CB=@=@A@A@AA;;;9955)549;;<.5.555::55.5;.544444#4939:>>6;;66.5;949;166=>??<?B@@ADDC@CCC@F@CD;;;BBB>B@@@?BBBABA@@@9:9BBBBEAAA@@BC@C>AAB;;;CCCICBBBB3A=A499999(99AAE099@696;;;=:>>>@+><<<@4909>;=?@::9A?C<@????>4:9AA;@BABB;;;B@@@ABA=A@@<@BAA@@@@@@A@=@A@?=
@ATNG8:01294:04865
GATGGTAGCGAGCGAGTGTGTATACCAGAAGATCAGGAACTCTAGAAGAATTCAGATTTTTAACACGAGAGTAAACGTAAAAAGAAGGTTTTACAAGACTCACGTTAACAATATTGCAGCAGTACGCACACAATCGAAGCGCAGTAAGGATGGCTAGTGTAACTAGCAAGAATACCACGAAAGCAAGAAAAAAGAAGTACGCTATTAACTATTAACGTACCTGTCTCTTCCGAAACGAATGAGTACGATGAGATCTCGTGTGCTACCATCGTATCTCAGGAGTCT
+
BCBC@CBBBBCBCBCCBCCDCCCBB@BBC@CCCD@@>@>@@DBBBB?BB?B?BCCBBBBA0><ABBECCCCCCD=C@@AEEE5A@?B<@AA=AJGAGCCCCBB@@>A@CC@DED?BBBBBBDDDDCCBAABD@CBBB@BBBACCBB?C@CCB?BCCBBDBE?@AACCB=::4:@@;??ABB=99:<:9999:%0=;>0/0??ABC<885:>B:>:>ACCCACEBCBCE@B?BFD?DA@=@BABCCCBBBCBBBBBAA@BBB@>>>A<A@AABBCA;>=A8<<;<<
@ATNG8:01309:04830
GATGGTAGATACTCGCTGATACACCCAGAAGATCAGGAACTCTAGAAGAATTCAGATTTTTTAACACGAGAGTAAACGTAAAAAGAAGGTTTTACAAGACTCACGTTAACAATATTGCAGCAGTACGCACACAATCGAAGCGCAGTAAGGATGGCTAGTGTAACTAGCAAGAATACCACGAAAGCAAGAAAAAGAAGTACGCTATTAACTATTAACGTACCTGTCTCTTCCGAAACGAATGAGTACGAGAGAGCACACGTGTCTACCATCGTATCTCAGGAGTCT
+
>66;?=>BCBCCC9=;BBDCCCCCC<BAA?AAAAAA=@?A????AA?::9:>AA@9::::8#36<==A==B===B9=>DDDED5@@<@?BCC;CIIACBBBCDDBB?A>@C@CBB?BCCCCCCFECBBBBBBEAME@@>@@?@AAAA>B@CBB@CCCCBCCC@@@@???>::39><5;;===6==<9<<<==,7>3:567A@;;;6;7;>>A<@69=CBB?BBA855=7;688=5=33.388==?BABBC@>>B@@@@0//7779;5;;<<@A=>>>??77;<<;
@ATNG8:01266:04925
GATGGTAGGCGTGTGAGAGTCTGCCCAGAAGATCAGGAACTCTAGAAGAATTCAGATTTTTTAACACGAGAGTAAACGTAAAAAGAAGGTTTTACAAGACTCACTTTTAACAATATTGCAGCAGTACGCACACAATCGAAGCGCAGTAAGGATGGCTAGTGTAACTAGCAAGAATACCACGAAGCAAGAAAAAGAAGTACGCTATTAACTATTAACGTACCTGTCTCTTCCGAAACGAATGAGTACAGAGAGTACGATATGTCTACCATCGTATCTCAGGAGTCT
+
<BCC?BCC=@;;;;<=<<<>><;;@7;;>:666>=@:@:::4884424:.4.499333333#35:9::9987333(3833333$3=6;;=<;/33:59<;7552333&34994755(....35569;88=566@<@@@@<>>><A@AB8<5<<;4955552276=;A5;;=99.6@B6;<BB:BBB?BBB@@1@A<@@@@@>??A296999939398???=BBB897B<?;B=;3;00*0==>@BBCBBBCCBAAABCCBBBBCBC;>999?CCCBB@@=@B@@@
@ATNG8:01276:04926
GATGGTAGTATATCGCGTCGCTATCCAGAAGATCAGGAACTCTAGAAGAATTCAGATTTTTAACACGAGAGTAAACGTAAAATGAAGGTTTTACAAGACTCACGTTAACAATATTGCAGCAGTACGCACACAATCGAAGCGCAGTAAGGATGGCTAGTGTAACTAGCAAGAATACCACGAAAGCATGAAAAAGAAGTACGCTATTAACTATTAACGTACCTGTCTCTTCCGAAACGAATGAGTACGAGAGAGCACACGTGTCTACCATCGTATCTCAGGAGTCT
+
@;;@=ACCCC@BACCCCCCBBBAAB?BBC@CCCCBCACACECCCCC@BB@B@BCCCCCCC3B@CCCBAAABCCC>BBBCBC9DA@<?5;;;*;CC@BDCCCECAA>A@BB?CBB@BCCCCCDDDDDDD@@AC@DBAB@ABAAAA@@<B@CCC?CCCCCAAA?CCC@@??BB@BB@:==887*::9:ACBBA/@@9;///<<>>?;><>>@@7;7;?CBD@BBBBBCC?A>AEF@BBB?BBBBCBBBBBBCBAA@BAABBCCBABB>B;;;BBBBAABC>@A=88
@ATNG8:01286:04923
GATGGTAGATATATGCACGCTCTACCAGAAGATCAGGAACTCTAGAAGAATTCAGATTTTTAACACGAGAGTAAACGTAAAAAGAAGGTTTTACAAGACTCACGTTAACAATATTGCAGCAGTACGCACACAATCGAAGCGCAGTAAGGATGGCTAGTGTAACTAGCAAGAATACCACGAAAGCAAGAAAAAAGAAGTACGCTATTAACTATTAACGTACCTGTCTCTTCCGAAACGAATGAGTACTGTATCTATGTGTGCGCTACCATCGTATCTCAGGAGTCT
+
CCCC@BBBBCDDDABBCCDDCCBBA?ABB@CCBB??=@@BBBABCC@BB?B@BBBAAAAB2B?CCDAAABBCCC>AABCCCC5A@;@5;;;6;CD@CCCCCCCCC?C?BB?CBB@BBBBBDCCCGCCCCCCC@CCBB?BBA?CB??<@?BBB@BCCDCCCC?CCC@A@@CC?988388887*:==;::::::%0>;:///==BGD;?;?ACB5858ABBC?BCBBBCC?@<@@@8@0000@@ADBBBBBBBBBBBBBBBA??AACC=><>AAAA@>@>=:=@><>
@ATNG8:01294:04891
GATGGTAGGTGCCATGAGTGTATCCAGAAGATCAGGAACTCTAGAAGAATTCAGATTTTTAACACGAGAGTAAACGTAAAAAGAAGGTTTTACAAGACTCACGTTAACAATATTGCAGCAGTACGCACACAATCGAAGCGCAGTAAGGATGGCTAGTGTAACTAGCAAGAATACCACGAAAAGCAAGAAAAAGAAGTACGCTATTAACTGTTAACGTACCTGTCTCTTCCGAACGAATGAGTACCTCTCAGACGCTCGTCCTACCATCGTATCTCAGGAGTCT
+
CDCC?BCC?CBB?BBCGCDCCCCC=BBC@CBBABB?B?CBAABBB>BB?B@CCBBBBBB3B?CBCDCCCAABB>BBBBDDD3AA??<ABA3;;D>???@AA><<5:6;B=@A?;@@A>>>@@@@@@@>>>?;>@A@;>=>A>>>A<@<@><<>@@@AAA@;AAA>B@<?>9>;94:=6678)8<<8>BCBC/;:6::8:@@@BB:>:=@>><>=BBBCC?C@@@@@@<A<??:<@@=<@@AAAA=??<<>AAA<<<@@@>:>==:<@>>>@@@AA==9>?A88
@ATNG8:01295:04915
```
