## Supplementary material for "Massive Multiplexing Can Deliver a $1 Test for COVID-19": Fastq files for Ion S5 analysis of 24 indexed plates: E-gene_Plate05_Rep3_IonCode_0125.filtered.fastq (part 12 of 45)

```
GATGGTAGCACACGAGATCTCATCGTACTCATTCGTTTCGGAAGAGACAGGTCGTTAATAGTTAATAGCGTACTTCTTTTTCTTGCTTTCGTGGTATTCTTGCTAGTTACACTAGGCCATCCTTACTGCGCTCCGATTGTGTGCGTACTGCTGCAATATTGTTAACGTGAGTCTTGTAAAACCTTCTTTTTACGTTTACTCTCGTGTTTAAAAAATCTGAATTTCTTCTAGAGTTCCTGATCTTTCTGGATATGAGTTGACTCGTGCTACCATCGTATCTCAGGAGTCT
+
8444.49999999955556/79://////=BB9<:CD>CB@B@BCCCCBB@B<<>7>5444838.4349;:>5444<>>?+886::?>688;<8;77-33,33;333287768//(/3567,2+28///..--269;-./5522229:777/..956673//(///.5<;=;;;9:5656&509052222$2558;797;88877555,55555$5///7(..)2:1558...849277-,,,2),,846867///5059868==<<888456///5555856483333
@ATNG8:01302:04915
GATGGTAGATACTCGCTGATACACCCAGAAGATCAGGAACTCTAGAAGAATTCAGATTTTTAACACGAGAGTAAACGTAAAAAGAAGGTTTACAAGACTCACGTTAACAATATTGCAGCAGTACGCACACAATCGAAGCGCAGTAAGGATGGCTAGTGTAACTAGCAAGAATACCACGAAAGCAAGAAAAAGAAGTACGCTATTAACTATTAACGTACCTGTCTCTTCCGAAACGAATGAGTACACACTCTCATATGACACTACCATCGTATCTCAGGAGTCT
+
CBBC@CCBBCDCCCCCBBBCCCCCC>BCC@B@@@:;9:?@@ACABA>AB@C@BBABADCC3C?CCBB:99CAA@;?<>>>@@0;C?CACC>CCCACCCBA@@00+09@=?A@B?999;CBCHCCCCDCB;;:;AAA@BBBBCECC?D@BA@?ABCCBCBB?BCAA@@<::49A@:@@999,7775;;<<=.7=9>7==@@@@@7;7:<==7;6:B;;;?B@??@@A>A?BCB=B??<?AAAAEDAAABBBB@A@==@>=>787><A>>=A@?@ABBA>@??@=
@ATNG8:01270:04979
GATGGTAGTGTCAGTGCTCGTCGTCCAGAAGATCAGGAACTCTAGAAGAATTCAGATTTTTAACACGAGAGTAAACGTAAAAAGAAGGTTTTACAAGACTCACGTTAACAATATTGCAGCAGTACGCACACAATCGAAGCGCAGTAAGGATGGCTAGTGTAACTAGCAAGAATACCACGAAATCAAGAAAAAAGAAGTACGCTATTAACTATTAACGTACCTATCTCTTCCGAAACGAATGAGTACACATCGTCGTGTCGTGCTACCATCGTATCTCAGGAGTCT
+
CCBB?BCBCCDDABBCCCEDBBBDDACDD@CGCC@@>@?BBCBBCD@CB?A?BDDCCDCC3C?BBBBBCBBCCD=@>;;;;;*;A<@5;;;.;AA@BBBBBAA@@=@?BC@BBC?BBCCCBBBBBBCC@@@B>@@@@<?>?><>882:=ABB@CCCCCC??>?BBBBC?::39999=?===5<:61677777%//)/<:;>@@::7;<@ABC;?<@@B;;9;;:?AA@<?<99:/:?@<@ABBAABCBBBCCCBAACAB@???@CB<?;;:@B@@>>>B<AA>;;
@ATNG8:01290:04937
GATGGTAGTACATGATAGACGACACCAGAAGATCAGGAACTCTAGAAGAATTCAGATTTTTAACACGAGAGTAAACGTAAAAAGAAGGTTTTACAAGACTCACGTTAACAATATTGCAGCAGTACGCACACAATCGAAGCGCAGTAAGGATGGCTAGTGTAACTAGCAAGAATACCACGAAAGCAAGAAAAAGAAGTACGCTATTAACTATTAACGTACCTGTCTCTTCCGAAACGAATGAGTACCTCTCAGACGCTCGTCCTACCATCGTATCTCAGGAGTCT
+
////)/79?;9:AA@BCCBB@AA;;16=B=B;;;A@<@?BBBBDA@:@@,0+0:9?B?@?+>@CCGCCCBCBBD=BAA@@@@0@A=B5;;;6;CEACCAACBCEE@B@BC?AAB@AAABBCCCBBBCCCCCC?B:;:<@@AABBCA?B@CBB@BCCCCBBB?BBBCCC?BB@BBC8::A@?8@::3:===?1?C?B9::BBCCC<?=;>>?1818>CCBACCCBDCC>@>@BB<A@@>@BBBBCC@???BBBBAADCBBBC<BA@:?AAACDCAA@AB@DC888
@ATNG8:01290:04960
GATGGTAGCGCACACATAGATACAGTACTCATTCGTTTCGGAAGAGACAGGTACGTTAATAGTTAATAGCGTACTTCTTTTTCTTTGCTTTCGTGGTATTCTTGCTAGTTACACTAGCCATCCTTACTGCGCTTCGATTGTGTGCGTACTGCTGCAATATTGTTAACGTGAGTCTTGTAAAACCTTCTTTTTACGTTTACTCTCGTGTTAAAAATCTGAATTCTTCTAGAGTTCCTGATCTTCTGGTATGACTAGTGTACTACTACCATCGTATCTCAGGAGTCT
+
?A;;26=BDDED:;;GCCCBBBBAB@BBBC@@<?@>@;@C?CACCCCCCC@BBC::9;@BBCB?C@CCCCC;;;B>A@BBB,:;;,9?@@6@@AB>BBB=BE:;<BCBDAFCHDBBAF@BBC@B?CCCBBBCC@CBCCAJCCCBBBBBBCBDCBBB@CCC@CC?B?BCCDCCCCF@BBBBB:B?C>@A@@@1@ABDF=A@BBCCAAAB5;;;;*;AABB>B>BB=AAA;;<CAC@CBBB@@>ACC@EGHHACBBBCCBBBBBBBBB?BBBBBBCCCCCC@BA@@@
@ATNG8:01291:04938
GATGGTAGCTCGCTGATGATATCTCCAGAAGATCAGGAACTCTAGAAGAATTCAGATTTTTAACACGAGAGTAAACGTAAAAAGAAGGTTTTACAAGACTCACGTTAACAATATTGCAGCAGTACGCACACAATCGAAGCGCAGTAAGGATGGCTAGTGTAACTAGCAAGAATACCACGAAAGCAAGAAAAAAGAAGTACGCTATTAACTATTAACGTACCTGTCTCTTCCGAAACGAATGAGTACTACTCTCAGAGACACACTACCATCGTATCTCAGGAGTCT
+
BCBC?CCCCDCFBCCBCCDCCCCDD?BBB?CCCC@@>@?BBFBCAB?BC>B?BCBBBBBB3B@DBAAABBAA@D>BBBBAAA,;:5;=BBB:CIGAGGCCCBCCC?C?CC@CBB>@AAABCCCECCCDBBBC@CABA?AAAAABBB?B@CBB@BCCBBBAA>ABBBBA@DD?989299999+9>><A>?@@@);=79///;=ACB<@;@@AA7;7:@BBB?BBAABAA=A?BCB=B??<>C<>?@??CCCBAABBCCBBA>==>@A=AAAA>>>??>>=:>A;88
@ATNG8:01297:04952
GATGGTAGACACGTGTGCTCTCTCGTACTCATTCGTTTCGGAAGAGACAGGTACGTTAATAGTTAATAGCGTACTTCTTTTTCTTGCTTTCGTGGTATTCTTGCTAGTTACACTAGCCATCCTTACTGCACTTCGATTGTGTGCGTACTGCTGCAATATTGTTAACGTGAGTCTTGTAAAACCTTCTTTTTTACGTTTTACTCTCGTGTAAAATCTGAATTCTTCTAGAGTTCCTGATCTCTGGACGACGCGCACTGACACTACCATCGTATCTCAGGAGTCT
+
;;;CACCDDDDBBCHCAACDDDCCCBBBBCBB@BCBB>BC@B?BCBBBBC?BBBA@=A7::AD?B>BBBBBB==B@ACCAA/BB?A987)2;<A>BBB=AA799ABAA??>@@?A==<>>><A<A@?>?@@A===>A<A:::@=<<@@@@@;;;@<====@@<@=@@@AA@>>>:99;99297=989::::&79----)------24-....&.78886=488377885555905598=;66959<///::6::///:=>77//+/66:<<;=;://*/7679
@ATNG8:01302:04959
GATGGTAGTATATCGCGTCGCTATCCAGAAGATCAGGAACTCTAGAAGAATTCAGATTTTTAACACGAGAGTAAACGTAAAAAGAAGGTTTTACAAGACTCACGTTAACAATATTGCAGCAGTACGCACACAATCGAAGCGCAGTAAGGATGGCTAGTGTAACTAGCAAGAATACCACGAAAGCAAGAAAAAGAAGTACGCTATTAACTATTAACGTACCTGTCTCTTCCGAAACGAATGAGTACATAGATATACGTATAGCTACCATCGTATCTTAGGAGTCT
+
CCEC?BAAB;;9BCCDBCBBBBA@@>BBF@HCCB::8;>BBCCBBE?AB@C@DAABBBBC3B?CCDBBBAACCC>BBCCDDD3;;::=@CC;CCHACCBCBBBAA<BAAA?BED>@@BBCCHCCCCBBBBBC@CCCC?989BCBBB?B?CAA>ABBBBBCCACBBAA>@AA=000000?CA>A??:;:::;.9=9A888==A??<?<@>>><?<?CCCC?AABCCBB?B?BDC>CAA>BBBBBBBBBB??>==A@@@?@?A>>==:=@CAA@@@A;AA<A=///
@ATNG8:01307:04936
GATGGTAGGCGTGTGAGAGTCTGCCCAGAAGATCAGGAACTCTAGAAGAATTCAGATTTTTAACACGAGAGTAAACGTAAAAAGAAGGTTTTACAAGACTCACGTTAACAATATTGCAGCAGTACGCACACAATCGAAGCGCAGTAAGGATGGCTAGTGTAACTAGCAAGAATACCACGAAAGCAAGAAAAAGAAGTAGGCTATTAACTATTAACGTACCTGTCTCTTCCGAAACGAATGAGTACGATGAGAGAGCTCTCTCTACCATCGTATCTCAGGAGTCT
+
BBBD@CCB=BCCCCECCDBBBBBDE>BBC@CCCCBA?A@BBBBBBB@BB?B?BBBAAABB2B@BBBCBBBBBCD>CBBB???.>>8=8>@?4ABC@BAA@BA>;;7;;@A<=>><?@??@@?>AA@>>==;;:;AAA;==>=>@@@;?:><<<>AA@>>A?:?@@@BA>BA?BBC<>9555,6::8<<<<;+::5;===:>AAE<@<@@@A<A<A@@@@;>@@AA@@;@;<<<5>CC<AAA@@@D=<<>@@@AA<=<>AAA@@??:?;<<A@@@>AA@;?>:::
@ATNG8:01269:04982
GATGGTAGAGTACAGTGTAGTAGACCAGAAGATCAGGAACTCTAGAAGAATTCAGATTTTTAACACGAGAGTAAACGTAAAAAGAAGGTTTTACAAGACTCACGTTAACAATATTGCAGCAGTACGCACACAATCGAAGCGCAGTAAGGATGGCTAGTGTAACTAGCAAGAATTACCACGAAAGCAAGAAAAAGAAGTACGCTATTAACTATTAACGTACCTGTCTCTTCCGAAACGAATGAGTACTGTATCTATGTGTGCGCTACCATCGAATCCTCTTAGTCT
+
;<<=9>>?CCA=<>CCCCECECCDC@CBC@BBBB:97:=AACBBBC?AA>A>ABCCDDCD3A?BBBBCCCAAAC>BA@@@@@0>D?D<AAA;AFJDDCCCCBBBB@B?BB??@@<@@@ABCGCDCCCD@@?E@CA??;@@@?@@??<@?B@@?ADDDECBB>AABBBB@AA=A5::<??BCB<AAA>ACCCC3CC?B===@@@AA<A;????<?<??AAA?CCBCBCB?B=AAC>CEC??@?CBBBCCCBBBBABBBGBBB@@@A@;@AAAE=;;78869>A999
@ATNG8:01296:05025
GATGGTAGCTCACGTACGTCACACGTACTCATTCGTTTCGGAAGAGACAGGTACGTTAATAGTTAATAGCGTACTTCTTTTTCTTGCTTTCGTGGTATTCTTGCTAGTTACACTAGCCATCCTTACTGCGCTTCGATTGTGTGCGTACTGCTGCAATATTGTTAACGTGAGTCTTGTAAAACCTTCTTTTTACGTTTACTCTCGTGTTAAAAATCTGAATTCTTCTAGAGTTCCTGATCTTCTGCTCTCGTAGACAGATACTACCATCGTATCTCAGGAGTCT
+
FBCC@CCAB@@ABBEB<9;CC@@@;;;BBBBB>BBBB=BA>B?CBBCCDC@CCBBB@B@BAAC=@=?AAAABAAA=<<<<?.?A>BBBB>BBBB@DCC?BB?>>?ECD?BBBCCCBB7;:>5;5;?AAC===<ABBA=>>>A@@@AAA@>>>@@A7::@=AA<A<A:;:?>;;;69:BBB6B;?;??DDG/??===6==;///===B=DAFD/D:::A<A<?@<??>>>>?<@<>>===E=B?????>==>>@=====::;???;>>>AAAB====>:===??
@ATNG8:01307:04998
GATGGTAGATACTCGCTGATACACCCAGAAGATCAGGAACTCTAGAAGAATTCAGATTTTTAACACGAGAGTAAACGTAAAAAGAAGGTTTACAAGACTCACGTTAACAATATTGCAGCAGTACGCACACAATCGAAGCGCAGTAAGGATGGCTAGTGTAACTAGCAAGAATACCACGAAAGCAAGAAAAAGAAGTACGCTATTAACTATTAACGTACCTGTCTCTTCCGAAACGAATGAGTACTGTATCTATGTGTGCGCTACCATCGTATCTCAGGAGTCT
+
95<<8:;@A@=6666><<@B959:9)49439A@=<<7;7955::=?=@@6;177377773$3688888::===<13344444$4949.55)555.55<<<=>=<8;78=60//+00<=@@AAAAABCB;;;;?::9<@A@ACC5834<@990488::;:=4:=555=8==?@A:58888=1877,73789(9<9??<8:899<5<6777:+5-5;>@@;954::33-348880833,399=9AB=BBB@A787A@==B@@;>>A;:::<69957558396657
@ATNG8:01307:05036
GATGGTAGAGAGAGCTCTCTCATCGTACTCATTCGTTTCGGAAGAGACAGGTACGTTAATAGTTAATAGCGTACTTCTTTTTCTTGCTTTCGTGGTATTCTTGCTAGTTACACTAGCCATCCTTACTGCGCTTCGATTGTGTGCGTACTGCTGCAATATTGTTAACGTGAGTCTTGTAAAACCTTCTTTTTACGTTTACTCTCGTGTTAAAAATCTGAATTCTTCTAGAGTTCCTGATCTTCTGGGTGCGCTACAGTCTCTCTACATCGTATCTCAGGAGTCT
+
ABBC?BCCCCCDDCC@ABCDDFCCCCCCCCDC@CCCC=BC@C@CDDCBBB?BBBBC?B>AABB?C?BBBBBAA=D@CBCCC3BA>A?>?:?BBC?CCC?BB>BBBBBB?BBBBBA;;7<AA<A:AA@@>>>A=AA>><>>@>=>>@@AAABA???=>>><??<?;>>@@@A?==:=?>AA5A>E=>:::9*:;333)--3---798=1:897(58::;6;4>>4>AAA:::<>:<=>>>@555=<4///><<?AA???@@@DDA@@???A@@@@@<=:>A??>
@ATNG8:01309:05052
GATGGTAGTGTCATATGAGACGTGTGTACTCATTCGTTTCGGAAGAGACAGGTACGTTTAATAGTTAATAGACGTAACTTCATTTTTGCTTTGCATTTCGTGGTATTTCTTGCTAGTTACACTAGCCATCCTTACTGCGCTTCGATTGTGTGCGTACTGCTGCAATATTGTTAACGTGAGTCTTGTAAAAACCTTCTTTTTACGTTTACTCTCGTGTTAAAAATCTGAATTCTTCTAGAGTTCCTGATCTTCTGGATAGCGACGCGATATACTACCATCGTATCTCAGGAGTCT
+
@BBB@C;;6:555965977///7779<::::94.55/;5;;6:,///77>@89;5555)4.4:9;)0+///68-//6:;3///777$--99./////(//98.558>14/)////672/55/9://)///)/4:=566???:>@?>8<:>/0///////<><<<,//<8<<:=7==://////2844444$45:7<?@@@+66===2=5///////7)////$/5555.549<4979///;27299<;;95959.4:9999=555999<?>;A95./7;00/9999/4.4444:
@ATNG8:01310:05079
GATGGTAGCTCTGCTCTGACTCTCGTACTCATTCGTTTCGGAAGAGTCAGGTACGTTAATAGTTAATAGCGTACTTCTTTTTCTTGCTTTCGTGGTATTCTTGCTAGTTACACTAGCCATCCTTACTGCGCTTCGATTGTGTGCGTACTGCTGCAATATTGTTAACGTGAGTCTTGTAAAACCTTCTTTTACGTTTACTCTCGTGTTAAAAATCTTAATTCTTCTAGAGTTCCTGATCTTCTGGGCAGACTCTCACACGCCTACCATCGTATCTCAGGAGTCT
+
CCBB?CBBBBBBDC@BACHHCDCCCCCCCCBA?ACCC>BB@B@CCBBCCC=ABCCD?B?BCCC@C@CCCCCCCBB>;::99*;B>D;;;6;BAA?ACJ?AA?AA@CCD?BBCCCCCC@CCC@D@BBAAABBB?BCCC@BBBBCCBBBBCBCCBCCADAB>BC@C@CBAABBBDD@BAABA8@:=:9:99*;EBBB>BCBBBBCBBB5;;;;*;@A?BACFCC@BBBFFDD@D@DCBCAA<@;;;0;DBBCCCABACCCCD@CCEACBBBBCCDBBBC@CCBBB
@ATNG8:01264:05105
GATGGTAGTGTCATATGAGAGTGTGTACTCATTCGTTTCGGAAGAGACAGGTACGTTAATAGTTAATAGCGTACTTCTTTTTCTTGCTTTCGTGGTATTCTTGCTAGTTACACTAGCCATCCTTACTGCGCTTCGATTGTGTGCGTACTGCTGCAATATTGTTAACGTGAGTCTTGTAAAACCTTCTTTTTTACGTTTACTCTCGTGTTAAAAATCTGAATTCTTCTAGAGTTCCTGATCTTCTGGACAGAGTGTGCAGATACTACCATCGTATCTCAGGAGTCT
+
5><A>ACCCBBBCCCCCCCDBBBBBCBCBCBA<@>>>:@@=@AEGDCBBB@CDDCB?D@CBBB?C@CCCC@@?CB;>>>>>0@A?BBDE?BBBB?BDC@CC>AACCCC@CCCCCCCB?CCC?C?CCCCBCCC@CBCB?BBCCCCCCCCCCCCCBB?B@B>BB?A?CCCCCDDBB?ACCDD9C>B?BBCCCC*CCCDC<BBCBCCEDCC>A@@@0A@@BB;A<@@?BBCCBCC?C@BBBCBA=A:;8;CBBBCCCCBDDCCCBBCBB@CAAACFCCBDBC@CCBAA
@ATNG8:01269:05117
GATGGTAGCGCACACATAGATACAGTACTCATTCGTTTCGGAAGAGACAGGTACGTTAATAGTTAATAGCGTACTTCTTTTTCTTGCTTTCGTGGTATTCTTGCTAGTTACACTAGCCATCCTTACTGCGCTTCGATTGTGTGCGTACTGCTGCAATATTGTTAACGTGAGTCTTGTAAAACCTTCTTTTTACGTTTACTCTCGTGTTAAAAATCTGAATTCTTCTAGAGTTCCTGATCTTCTGGGTCTCTCTCTCACGCACTACCATCGTATCTCAGGAGTCT
+
?;;BACCCCCCCBBBBBCCCDDAABCCDCC@?=@@@@<BB?C@BCCBECC@CBCCC@D?BAAA?B?CCCEBBBBA=AAAAA0AA>AABC<BB@@?ACC@CC9;;DCEDADDDCCCCC@CCC?B?CICDCBBB>ACBB?CCCCCBBBDDDDDAB@B@BBB?BB@B>??BBCCBCC@DCBCC9B;=9:::::*:BABB=A@CBACCCBB@DDDD2CBBCC@D@BB@BCBBBBB@D@A@@BCC?B@AA<@BBBAAAAB@@@AA@BBBC@CCCBBBAAACCC@BBA:9
@ATNG8:01289:05096
GATGGTAGGACGAGCGTCTGAGAGGTACTCATTCGTTTCGGAAGAGACAGGTACGTTAATAGTTAATAGCGTACTTCCTTTTTCTTGCTTTCGTGGTATTCTTGCTAGTTACACTAGCCATCCTTACTGCGCTTCGATTGTGTGCGTACTGCTGCAATATTGTTAACGTGAGTCTTGTAAAAACCTTCTTTTTTTACGTTTACTCTCGTGTTTAAAAATCTGAATTCTTTCTAGAGTTCCTGATCTTCTGGGCAGACTCTCACACGCCTACCATCGTATCTCAGGAGTCT
+
ABBC@CCC@CD@AACCCCBBBBBC@CCCCC::5;:;;6;B>B?BCCDDCCABCC:;8;?BABB=C?BDCED;;:B=B;@@@@0@A=@ABB9>?994:BA>@B:9;CCBC?BHDDCCBB@CEC@B@BCCBCCBA<@@?@?CCCCCDDCCBBBCCCBC@CBC?AA>A?AA@;:;FBB>B;;;;;*;>B>;;<;<;;#;?B@B8B996>999555)5555$4777@*0*0//)/>>=>?B=@=ACA@BB9;;CF?CCBBECCCCBCCCCCABBB?BB@@@BBBBBCC?@@@BA
@ATNG8:01300:05090
GATGGTAGCACACGAGATCTCATCGTACTCATTCGTTTCGGAAGAGACAGGTACGTTAATAGTTAATAGCGTACTTCTTTTTCTTGCTTTCGTGGTATTCTTGCTAGTTACACTAGCCATCCTTACTGCGCTTCGATTGTGTGCGTACTGCTGCAATATTGTTAACGTGAGTCTTGTAAAACCTTCTTTTTACGTTTACTCTCGTGTTAAAAATCTGAATTCTTCTAGAGTTCCTGATCTTCTGGTGTCTGATCTGTATCACTACCATCGTATCTCAGGAGTCT
+
BBCC?BBDDCBBBBBCCCBBCABACCCCEDBA>ADED>DB?C=BBBBDCC?ABCCC>@<@CCC@C=BBAAAAABB?BBBBB1@A?ABBC<CB@@>BBB?@@;==>CCC?CAAAAAAA>?@@;A7>>AA<<<A;C>>>8==>888<>@C@@A===?;>?==>>7<;@@===A?>>:?@@AA5A==766555'7=677-8==888B<=<18888(7<==?;?;>><??>=>==8<:>=A@??8;;B<AAA?@@@A@@@>>@@@===A;A>====;;;>>>9>?888
@ATNG8:01301:05085
GATGGTAGCTCACGTACGTCACACGTACTCATTCGTTTCGGAAGAGACAGGTACGTTAATAGTTAATAGCGTACTTCTTTTTTCTTGCTTTCGTGGTATTCTTGCTAGTTACACTAGCCATCCTTACTGCGCTTCGATTGTGTGCGTACTGCTGCAATATTGTTAACGTGAGTCTTGTAAAACCTTCTTTTTACGTTTACTCTCGTGTTAAAAATCTGAATTCTTCTAGAGTTCCTGATCTTCTGGACGACGCGCACTGACACATCGTATCTCAGGAGTCT
+
DBAB>@@BBABBBBCC<;:CA@@CDEABAEAA?BCCC>GC?B?BCCCDBB?CCBBB@C<A@CD?B?ABBBABC?><777777%9?;>;??:>CCD?BAB@CB588BBBB?BCCBBBBB>?@@;A:@@AAAA>>:?@??:=;;;>>>@@@AA>>===9=@C;AA;A:?;;;AAAAA:?>@AA6A;A8==CDC.99666.6-----79;<18888(5>=>?;@<;;6;???>>><@<@@BBBB677@:===;;:AAA@:::BAAA@?@==>AA>>>>=AA;;;
@ATNG8:01305:05117
GATGGTAGCTCACGTACGTCACACGTACTCATTCGTTTCGGAAGAGACAGGTACGTTAATAGTTAATAGCGTACTTCTTTTTCTTGCTTTCGTGGTATTCTTGCTAGTTACACTAGCCATCCTTACTGCGCTTCGATTGTGTGCGTACTGCTGCAATATTGTTAACGTGAGTCTTGTAAAACCTTCTTTTTACGTTTACTCTCGTGTTAAAAAATCTGAATTCTTCTAGAGTTCCTGATCTTCTGGATAGCGACGCGATATACTACCATCGTATCTCAGGAGTCT
+
CDE>=AACCCC@AADIBBBCBBCDDCDCCDAA?ADDD>BB@C?CCCCDCC?CCCCC?A?BCCC?C?AAABBBBCC><<<;;.;@>BBBC;CAAA?BAB?BB<==>CBB?ACCBBAAA>@AA:>:?AA@;;;;;AAAA8<=>>>>>>AAAA?<<<>;>>>;AA:@:@A?>>@@@A5<<=>>2>;@<@@>@>/@@>>>6=<<778>===077676%8<<<>:>;;;6;@@?@@A<><>CA@@@9<<A=DDAA><>>?A====>>>C>>9>>>?>>===C??;>>>==
@ATNG8:01315:04512
GATGGTAGGACGAGCGTCTGAGAGGTACTCATTCTTTCGGAAGAGACAGGTACGTTAATAGTTAATAGCGTACTTCTTTTTCTTGCTTTCGTGGTATTCTTGCTAGTTACACTAGCCATCCTTACTGCGCTTCGATTGTGTGCGTACTGCTGCAATATTGTTAACGTGAGTCTTGTAAAACCTTCTTTTTACGTTACTCTCGTGTTAAAAATCTGAATTCTTCTAGAGTTCCTGATCTTCTGGTGTCTGATCTGTATCACTACCATCGTATCTCAGGAGTCT
+
@BBC@CCB?CDCCCCCCCCCCCCB?BBDCCA?:>>>:@B=B@CCCCCCC?CDBBB>B?BBCC?C?BAAAACBBB>BBBBB1AB=@CBC;BBAA>BBC=A@:<<>AAA?BBACCAAA<?==9>7>?AA;99;;C?;;7=>>>>>?>?AAAA?@>>:<><;??;A;A@@???@>><@@@AA6A<A;<<999.;=77/6/////=9:=8====.9>>>A<A=8838><=;7617,//<=??7;;=:====>>>AA@@>@?A??@@A=?>>>>>878?8728>878
@ATNG8:01321:04600
GATGGTAGAGAGACTGTAGCGCACCCAGAAGATCAGGAACTCTAGAAGAATTCAGATTTTTAACACGAGAGTAAACGTAAAAAGAAGGTTTTACAAGACTCACGTTAACAATATTGCAGCAGTACGCACACAATCGAAGCGCAGTAAGGATGGCTAGTGTAACTAGCAAGAATATCACGAAAGCAAGAAAAAGAAGTACGCTATTAACTATTAACGTACCTGTCTCTTCCGAAACGAATGAGTACGATGAGATCTCGTGTGCCTACCATCGTATCTCAGGAGTCT
+
<=:@=@@@@@@BBBCCGCBBBBBBC>CCD?BBA@@?;@;?AA?ACC9999@=998ABBBB3B=AABBCCDB999,9>;:999$9<7<2595&5;<7=C>CBB@AA>A=@?;@@@=ACCBCCCCFBBBCCC::;;BBB?CCBBAA??<@>AAA?CCCCCCCD?CBBAAA@BB>A@A:99:::0<88333333$3<:<:=@=<994385444438699:::59988666)/(///(/8839<=BBBBBABACCBBBD;;;>8864;<949<AA5555//.7278;77
@ATNG8:01326:04589
GATGGTAGCACACGAGATCTCATCGTACTCATTCGTTTCGGAAGAGACAGGTACGTTAATAGTTAATAGCGTACTTCTTTTTCTTGCTTTCGTGGTATTCTTGCTAGTTACACTAGCCATCCTTACTGCTCTTCGATTGTGTGCGTACTGCTGCAATATTGTTAACGTGAGTCTTGTAAAACCTTCTTTTTACGTTTACTCTCGTGTTAAAAATCTGAATTCTTCTAGAGTTCCTGATCTTCTGGGCAGACTCTCACACGCCTACCATCGTATCTCAGGAGTCT
+
CCC?:BAAADDC>BBDEBBBCDCBCCCCCCBB@ACCF>CB=B?BBACCCC?CCDBB?B?BCDD?B=AABBCAAAA>ABBBB1@@?BBBE@BBAA=ABC@BB<@@BBA@<ABCCCBA@:AAA;>9=<>>AAAA;AA>>:>;;;<<??@@@@@;>>@=>>><>>8=<A????A?A?:@@AAA6A;<;<>AAA.AAAAA9A;;888@:;:8<<:</>==<A=D=??;@@@@>??<A;@>>???599>C9F888>;>=>>A>==><@@A==:;:@@AAA@=;7;A??>
@ATNG8:01317:04654
GATGGTAGTGATACAGATCAGACACCAGAAGATCAGGAACTCTAGAAGAATTCAGATTTTTAACACGAGAGTAAACGTAAAAAGAAGGTTTTACAAGACTCACGTTAACAATATTGCAGCAGTACGCACACAATCGAAGCGCAGTAAGGATGGCTAGTGTAACTAGCAAGAATACCACGAAAGCAAGAAAAAGAAGTACGCTATTAACTATTAACGTACCTGTCTCTTCCGAAACGAATGAGTACGATGAGATCTCGTGTGCTACCATCGTATCTCAGGAGTCT
+
EEFC?CBBBCCCCBCEEBBBCCBBB=BBC<BCCC??=@@CCBABBA>AB>B>AABBBCCD3B?BCBBBACA@AC>AA:;;;;.;C@C7;;;6;CCACBBCCCCCB?B@DE@CBB?BBBBBBCCEECCCB@@@?CCDD=AABABBAA>A@CBB@BBBBBCBB?AABAAA?BB=>>>=@@@@@:@@@<@@@@@2@B?B888@?BAA:>:>@BB8;8;ACBB@CCBAABB>B?BCC>CCC?CABBAAACCCBBBB@A::8@@@??>AA;??AAAA>>=>@C;;<666
@ATNG8:01319:04691
GATGGTAGCTATACGTATATCTATGTTCTCATTCGTTTCGGAAGAGACAGGTACGTTAATAGTTAATAGCGTACTTCTTTTTCTTGCTTTCGTGGTATTCTTGCTAGTTACACTAGCCATCCTTACTGCGCTTCGATTGTGTGCGTACTGCTGCAATATTGTTAACGTGAGTCTTGTAAAACCTTCTTTTTACGTTTACTCTCGTGTTAAAAATCTGAATTCTTCTAGAGTTCCTGATCTTCTGGACAGAGTGTGCAGATACTACCATCGTATCTCAGGAGTCT
+
CCCD=BBDDDCDDDCBBCCCCCCCCC=ABACC?CCCD>BB?A=ABBBD@B?BCEAA<@?ABDD?C?CAABBBBBB=>>===.@=8>ABB<BBBB>BBB>BB<??@CBB>@@@AAAA=;A@@9>9>A??<<<?;?AAA5;<@@A<<<AA>>@8:8?9@@><AA;<8=>>@>>>>@9??>CC5A=B<>9999,7;767(,,,,,,9::=18888(6<==A<@<@C<@@@B?@?;@9==ABAA5:8A<AAAD===@AAD???AA>>>A=AA>>>>>>DAAA9<<=>>
@ATNG8:01323:04703
GATGGTAGAGTATCATGTGTATCTCCAGAAGATCATGAAACTCTAGAAGAATTCAGATTTTTAACACGAGAGTAAACGTAAAAAGAAGGTTTTACAAGACTCACGTTAACATTATTGCAGCAGTACGCACACAATCGAAGCGCAGTAAGGATGGCTAGTGCAACTAGCAAGAATACCACGAAAGCAAGAAAAAGAAGTACGCTATTAACTATTAACGTACCTGTCTCTTCCGAAACGAATGAGTACTATAGACTATCTGAGACTACCATCGTATCTCAGGAGTCT
+
?BBB@BBCBEDBBBCAABCCCCCCB?BCD@CCCBBBBBC=CCCCDAB?CD>A?ABA99::;*;=CCCBCCCCCCJ9BB:;;;;(;B;@;>>?0@CF@DCCABBCBB>@>AAA?BC?BBAABAABCCCCCAA@B?BBAA>ABA@?@@?<@?AAA?ADAA@@@C?BBADFG@??=?BB@BBBBB>BAA<ACCCC2:94:???CCABB:::;BCEAC?ABBBB999A@???8<8999,:@@=ACBCDBAABAAABBBBB>>BB@AA?AA;@8>>BBBCBBAB@@>:;;
@ATNG8:01320:04770
GATGGTAGTATATCGCGTCGCTATCCAGAAGATCAGGAACTCTAGAAGAATTCAGATTTTAACACGAGAGTAAACGTAAAAAGAAGGTTTTACAAGACTCACGTTAACAATATTGCAGCAGTACGCACACAATCGAAGCGCAGTAAGGATGGCTAGTGTAACTAGCAAGAATACCACGAAAGCAAGAAAAAAGAAGTACGCTATTAACTATTAACGTACCTGTCTCTTCCGAAACGATGAGTACTACTCTCAGAGACACACTACCATCGTATCTCAGGAGTCT
+
///:7;A@A@@;>>B@CAA;<>@=B<;>=7;56666169655655:5:;.4.4949789-787879=9;966:30//////$//)5.555&555.5===<<<==393492944.4:889=5555559::??:=::;<@?>>ABAA=>;>00*/>000??@=AAA??@;><=A?94;7777.7894966688&755./.77::;;6;4:999,5.57599;>AA885<8:177;5;//////9:;:;;@@@BBBAB:555888?A8::>>@?<<<;<<6756?:
@ATNG8:01315:04796
GATGGTAGCAGACGTGACAGAGCGCCAGAAGATCAGGAACTCTAGAAGAATTCAGATTTTTAACACGAGAGTAAACGTAAAAAGAAGGTTTTACAAGACTCACGTTAACAATATTGCAGCAGTACGCACACAATCGAAGCGCAGTAAGGATGGCTAGTGTAACTAGCAAGAATACCACGAAAGCAATAAAAAGAAGTACGCTATTAACTATTAACGTACCTGTCTCTTCCGAAACGAATGAGTACGAGAGTCAGAGCAGAGCTACCATCGTATCTCAGGAGTCT
+
4;::>BCCCCFCBBAAA;ACJBBBC@DCC?AAB@@@?A@CBBBBBCA??<???==>===?.??CCBBCCCBAAA;?@;;;;;';C>C5;;;*9ED?AB@ABBBCC@C@CC@CBB?BBBBCCEECCCCCCCCC?CCBB@BA?@?@@A=B?BBB?B@@@BBBC@CBBB>>;?B?AAA?BBAAA;?<<;=:::;+;>;@=>=>>>AA7:7;>>?5;7;>BBB@BBBAC??=?>BDD>DAA>ABBFBBBCBBB@ABCCCCA@@@===AA=CAA=AAAD=>>>=@?:;;
@ATNG8:01317:04821
GATGGTAGAGGTATCATGTGTATCTCCAGAAGATCAGGAACTCTAGAAGAATTCAGATTTTTAACACGAGAGTAAACGTAAAAGAAGGTTTTACAAGACTCACGTAACAATATTGCAGCAGTACGCACACAATCGAAGCGCAGTAAGGATGGCTAGTGTAACTAGCAAGAATACCACGAAAGCAAGAAAAAGAAGTACGCTATTAACTATTAACGTACCTGTCTCTTCCGTAACGATGAGTACTATAGACTATCTGAGACTACCATCGTATCTCAGGAGTCT
+
///94999//)/;;/66>===@959:05CC?ABAAAB=A?B@@@CA@:BB,0+0<;=?===+=6<<>>>??@DDD.999999*5<6;.555&59939=<::<<000676397949:98;;;>@>>>C9:6B?CCCCACBA=B000+027/4.4:99>><;7;:444=99A9=>>.77778+9<><@ABBB2?>7<8@??;<7738365//(.0580066;9;<;//)/)/--(//////77555>><;;<<<<<<BA???A@=9:0/////77=::4987--
@ATNG8:01321:04785
GATGGTAGAGAGAGCTCTCTCATCGTACTCATTCGTTTCGGAAGAGACAGGTACGTTAATAGTTAATAGCGTACTTCTTTTTCTTGCTTTCGTGGTATTCTTGCTAGTTACACTAGCCATCCTTACTGCGCTTCGATTGTGTGCGTACTGCTGCAATATTGTTAACGTGAGTCTTGTAAAACCTTCTTTTTACGTTTACTCTCGTGTTAAAAATCTGAATTCTTCTAGAGTTCCTGATCTTCTGGTGTCGTCTATCATGTACTACCATCGTATCTCAGGAGTCT
+
EDBB=BDDCCCCCCCBBBBBBBCCCCCCCCAB@BCBB>BB@BACBBCCCC?BBCBB>B@BAAA?B@BBBBABBBB?BBCCC3BB?BA@A=ABBB@CB?=@?000?ADH=@CCB??<;8<AA:>7==>A<<<>9>>>A9>>?@<<<==>A@A;;;>;<<<9>>;A;??;;;@?@?<@?AAA5A<A<>>>==/99777-3-----9;9<4;:::)7999<6<;??;?===A??<?<>>?<<<///>9>;<??A<;;ABD=<<AA??==CAAAAAAA>><C8<<;;;
@ATNG8:01327:04819
GATGGTAGCTATACGTATATCTATGACTCATTCGTTTCGGAAGAGACAGGTACGTTAATAGTTAATAGCGTACTTCTTTTTCTTGCTTTCGTGGTATTCTTGCTAGTTACACTAGCCATCCTTACTGCGCTTCGATTGTGTGCGTACTGCTGCAATTATGTTAACGTGAGTCTTGTAAAACCTTCTTTTTACCTTTACTCTCGTGTTAAAAATCTTGAATTCTTCTAGAGTTCCTGATCTTCTGGGATGTGTGCGCAGTGCCTTACATCGTATCTCAGGAGTCT
+
=BBB@BB==;A<?BCCCDCBBB@@@B@@>690;@AA;@C@C>??BBBDA9<<0/0*/588//)/1788989<;;8<>===+@@=?@AA:AABB@BCA=DA000:?9=:=BBBBBCD=;;>:==??@?????<?>==188==>=<=<==<<;85.042----(-0455559866266888.905,22:::*>?:;;*//:///66/7/5555'27717=5;88<69///5593<8<=;<9<9>8=>6>6/-----8733986*-*-9222--/==A@>=:=@==:
@ATNG8:01320:04862
GATGGTAGTATCTGCACACTCTGTCCAGAAGATCAGGAACTCTAGAAGAATTCAGATTTTTAACACGAGAGTAAACGTAAAAAGAAGGTTTTACAAGACTCACGTTAACAATATTGCAGCAGTACGCACACAATCGAAGCGCAGTAAGGATGGCTAGTGTAACTAGCAAGAATACCACGAAAGCAAGAAAAAAGAAGTACGCTATTAACTATTAACGTACCTGTCTCTTCCGAAACGATGAGTACTATAGACTATCTGAGACTACCATCGTATCTCAGGAGTCT
+
<=<A>BCCBBA@@===?CDECBBBC@BCB?BBBAAA>A=@@CAAAC@CD>A>??@BBDDD3B>AABBCDBBBBB:@@AAAAA2AA?B?BBB<CCDBDFFCBBD:94;@BC@CCB?BDDDDCBBBCCCDDCBA?A@@@?BBBBCBBB>B@DDC?BAAACCCC?A?AACA=BB><<=188888*:>>;::9:9:%:@;A:98>>?BD6;5:9:>0918ACBB?BBAAAAB?A?AAA;@::9?@ABBBBBBBBBBEB>ABBBEBBBAA>ACCBCCCBBBBB@BB???
@ATNG8:01324:04844
GATGGTAGTAGTACACTAGTCATACCAGAAGATCAGGAACTCTAGAAGAATTCAGATTTTTAACACGAGAGTAAACGTAAAAAGAAGGTTTTACAAGACTCACGTTAACAATATTGCAGCAGTACGCACACAATCGAAGCGCAGTAAGGATGGCTAGTGTAACTAGCAAGAATACCACGAAAGCAAGAAAAAAGAAGTACGCTATTAACTATTAACGTACCTGTCTCTTCCGAAACGAATGAGTACGTGTGACGTACGTGAGCTACCATCGTATCTCAGGAGTCT
+
ABBB@CCCDCBBCDCCCCBCBEDCB?BCC@CBBB::7;7;ACCDCC?BB@C@CC@99999'9;@ACBBBBC??=5=?@ACCC5CC?B?BBB:BDCADCCCBBC:98<@CC@CCB@BCCBDCCCBBBBCCBBD?BBCB?BBBB???B@C@CCC@BBABBBBB?CCAACC?BB>>>?99:ABC<ABC?BBBBBB)@@==///@@AAA;A<AA??:>9=>AAB?BCBBBBB?B?BCC>BBB@BBBBCBBBBBBBBBB?>>BBBBBBBBB?BDCCBBCC@@@C?CA??@
@ATNG8:01326:04830
GATGGTAGTATCTGCAACTCTGTCCAGAAGATCAGGAACTCTAGAAGAATTCAGATTTTTAACACGAGAGTAAACGTAAAAAGAAGGTTTTACAAGACTCACGTTTAACAATATTGCAGCAGTACGCACACAATCGAAGCGCAGTAAGGATGGCTAGTGTAACTAGCAAGAATACCACGAAAGCAAGAAAAAGAAGTACGCTATTAACTATTAACGTACCTGTCTCTTCCAAACGAATGAGTACTGTATCTATGTGTGCGCTACCATCGTATCTCAGGGAGTCT
+
><A?;CBBBB:99>;?:A@B;?BCAHCB?CCCCCC@C@CCCBBBC?BB@C@CC@;;;;:);=@@ACBAABA@@<?@@ADED5CB>A6;;;6;CC?BBBACCB;;;0;=BA@CBB?AACCCGDECCCCDCCCC@CCCC?AABBCBBB>B@CCC?CBBBBBBB?BBBB@@<@D@>>>?CA9994:@@;::999.9A?B888AAABB<A:>>BB;><>DBAA?ACCBBBB?B?BA=A9949AAABBBB???B???BBBBB@@0////)/:6658===9///(///88
@ATNG8:01319:04959
GATGGTAGGTGCACATGAGTGTATCCAGAAGATCAGGAACTCTAGAAGAATTCAGATTTTTAACACGAGAGTAAACGTAAAAAGAAGGTTTTACAAGACTCACGTTAACAATATTGCAGCAGTACGCACACAATCGAAGCGCAGTAAGGATGGCTAGTGTAACTAGCAAGAATACCACGAAAGCAAGAAAAAGAAGTACGCTATTAACTATTAACGTACCTGTCTCTTCCGAAACGATGAGTACAGAGAGTACGATATGTCTACCATCGTATCTCAGGAGTCT
+
A@AA?BBC@CBBBFDCCCCCBBBBB?BBB?ABB@::7;@C@AACCD?CC>@=@@A;;;;;*;?BBEDCCCCCCB;AABBBAB0AA=@5;;;-;AA=@BAB@@@AA?B@CB?BCC@C@AACCCCCCCCCCCCC?CC??<@;;:CCCB>B?A;;7;BBCBBBB@BBBBAA?BB?BBB>AABCB=@@>999999(:@=A?>?@@=>A6;7;>CC:>:=AB@@>@CBBBCC?A?000+0000:;@ACAAABBBBCCBBBCCBB@@ABD?B899A<<=@@A?;>?888
@ATNG8:01316:05057
GATGGTAGAGTATCATGTGTATCTCCAGAAGATCAGGAACTCTAGAAGAATTCAGATTTTTAACACGAGAGTAAACGTAAAAAGAAGGTTTTACAAGACTCACGTTTAACAATATTGCAGCAGTACGCACACAATCGAAGCGCAGTAAGGATGGCTAGTGTAACTAGCAAGAATACCACGAAAGCAAGAAAAAAGAAGTACGCTATTAACTATTAACGTACCTGTCTCTTCCGAAACGAATGAGTACGAGAGAGCACACGTGTCTACCATCGTATCTCAGGAGTCT
+
BBBB=AAAAA>9;;<666>>;;;=@76667::88::.4.44;9444.5;.5.454;=??>+?8566;;;=>>??6<;<;???0;B@C<GCC;CCDADBBBBBB;;;5;?BB?F@A=?AB?@@BB@AACCIEDD@BBBB>BBCCBCBB@C@C@@=@@CCEEED@CA@@AA?BB@BCB:==:99+7==9;>>>>>'<@<00/0=ACCC<;7;AAA7;7;@CBCABBCB@@E@C?BBM?BA@=@AAAAA@@?DCB@AAA>??BBCBBAAA?C@??;@@@000@=@@CCB
@ATNG8:01320:05031
GATGGTAGTGTCATATGAGAGTGTGTACTCATTCGTTTCGGAAGAGACAGGTACGTTAATAGTTAATAGCGTACTTCTTTTTCTTGCTTTCGTGGTATTCTTGCTAGTTACACTAGCCATCCTTACTGCGCTTCGATTGTGTGCGTACTGCTGCAATATTGTTAACGTGAGTCTTGTAAAACCTTCTTTTTACGTTTACTCTCGTGTTAAAAATCTGAATTCTTCTAGAGTTCCTGATCTTCTGGGTGTATCAGCGAGTATCTACCATCGTATCTCAGGAGTCT
+
49995;<<>CCCCCCCECCCCCCBBBBBBB@@=@BAB=DC@C@CDCCECEACCBBC@CGCCBB?CACBBDBBBBD6;;???,?A6;;CD>CCBC?CDC@CCABBBBBFACCBDDHCCACCC@B@DCCCAAAEACCBB?B:;;CCCCBCCEBBBCC?BCB?BB?C@CCCCCCCBA>A@@@@7?>@;;;;;;*;AACC=AACBBBCCCEAEFIJ5CBBBE?B@BC@CCCBBBB@BACDDCCC@CBBMGDCCFHEBBAEEDECCDCBB?BBBBCCCCBBBC@@@@BA
@ATNG8:01318:05108
GATGGTAGGCGTGTGAGAGTCTGCCCAGAAGATCAGGAACTCTAGAAGAATTCAGATTTTTAACACGAGAGTAAACGTAAAAAGAAGGTTTTACAAGACTCACGTTAACAATATTGCAGCAGTACGCACACAATCGAAGCGCAGTAAGGATGGCTAGTGTAACTAGCAAGAATACCACGAAAGCAAGAAAAAAGAGTACGCTATTAACTATTAACGTACCTGTCTCTTCCGAAACGATGAGTACCTCTCAGACGCTCGTCCTACCATCGTATCTCAGGAGTCT
+
<8994:00+/77<:BAB;:599555)555.6>=BBH@C@DEDBBBC:;<@C?A@?;;;;;)9?AAAABCAAACF>BA99999(9927<@CC5>>>?CBA????;;5;:;;3;>>178AAA@877==<=888<7886749555//.54838>B>BBAAAB>A<@887A@=?B?=><>>>788)786/555555$/..7586;696075566:7=5:765</5//.33627)..9'.///68:///16685688555555594555266::><8888>?6=8:22
@ATNG8:03988:02595
GATGGTAGGCGAGAGTGAGACGCAGTACTCATTCGTTTCGGAAGAGACAGGTACGTTGAATAGTTAATAGCGTACTTCTTTTTCTTGCTTTCGTGGTATTCTTGCTAGTTATCACTAGCCATCCTTACTGCGCTTCGATTGTGTGCGTACTGCTGCAATATTGTTAACGTGAGTCTTGTAAAACCTTCTTTTTACGTTTAACTCTCGTGTTAAAATCTTGAATTCTTCTAGAGTTCCTGTATCTTCTGGTGTTCGTCTATCATGTACTACCATCGTAGTCTCTA
+
>A:;4599399=>596>;;;<;;;;==@B@:>:@@>@8?>=@<>>>9:>:79:865(,,(,,,206(,-9777837/38888)8=4=66<0633;.73:;>>7/0--860,,----457/579/5........8)2276055665668===>>>>;;5;:;7==5;5;>888999;1///77+5(.(.....$2666:-525<=777::<1///(///(/;5;5>>:>@::688/6)//655994956/322,2,,,,,777998889;9277555...7:337
@ATNG8:04000:02566
GATGGTAGCGGCACACATAGATACAGTACTCATTCGTTTCGGAAGAGACAGGTACGTTAATAGTTAATAGCGTACTTCTTTTTCTTGCTTTCGTGGTATTCTTGCTAGTTACACTAGCCATCCTTACTGCGCTTCGATTGTGTGCGTACTTCTGCAATATTGTTAACGTGAGTCTTGTAAAACCTTTCTTTTTACGTTTACTCTCGTGTTAAAAATCTGAATTCTTCTAGAGTTCCTGATCTTCTGGATAGCGACGCGATATTCTACCATCGTATCTCAGGAGTCT
+
4444./9///)/;:<<<<<BB@AC@:66>><<=9:;??4669<8<<;<<==:?>5550505<<<7=<AAAACCCBC>@@@@@0?B===??6==>@;@90*0A;00/<?BACCEFCCCG?AAB@B@CCBD=;;E@CBBB?;;;;<;::>9:49?@<@@BB@8??393=>>:=B@@@?>>=>>0=294)5;<==+>=???:;=BBBBDB<A9AFDA1@999@9>9>@;>?BCCCD@E@EB::9C?B>?<>0/0====@@:999929@94.544:=;77:9//)/::9?
@ATNG8:04007:02599
GATGGTAGCACACGAGATCTCATCGTACTCATTCGTTTCGGAAGAGACAGGTACGTTAATAGTTAATAGCGTACTTCTTTTTCTTGCTTTCGTGGTATTCTTGCTAGTTACACTAGCCATCCTTACTGCGCTTCGATTATGTGCGTACTGCTGCAATATTGTTAACGTGAGTCTTGTAAAACCTTCTTTTTACGTTTACTCTCGTGTTAAAAATCTGAATTCTTCTAGAGTTCCTGATCTTCTGGTATACACACTCGCTCGCTACCATCGTATCTCAGGAGTCT
+
A@@B@BCDCCCBBB;;9BCBCBBBBBCCCCCC@BAAA<AC@C@CCCBBBC?CCC@@<A@CCA@<A>AAABBBBBB?@@A@A3@?<@<>?:?DBB?AAA<@B===>BBA?BAA@AA@@;>=><A:??>><><>;999>///=8<<>>>@@AA>>>B:8::<@?9@:>:::AA???;>=<=<2<7:788787(8>988*8:<::99<=<;@@@@/@@@@@=A<??<ABA<=<<6<6<;985606;=69>>>>>DAAAAA@>>>>>>>9>ACC>>>><<<@;>>==>
@ATNG8:04029:02576
GATGGTAGTATATCGCGTCGCTATCCAGAAGATCAGGAACTCTAGAAGAATTCAGATTTTTAACACGAGAGTAAACGTAAAAAGAAGGTTTTACAAGACTCACGTTAACAATATTGCAGCAGTACGCACACAATCGAAGCGCAGTAAGGATGGCTAGTGTAACTAGCAAGAATACCACGAAAGCAAGAAAAAAGAAGTACGCTATTAACTATTAACGTACCTGTCTCTTCCGAAACGAATGAGTACTTGTGACGTACGTGAGCTACCATCGTATCTCAGGAGTCT
+
@?AB@BCCCCDCCBCBCCBBBBBBBABBCACCCCBB?B?BBB@@@@?BB@BACCA@?CCC3C?CCCCBBBBBBA9=<::;;;*;C?BACCD<CCC@CCCCDCBBB>@>@B@CCC>CCCABBCCDEDCCCCBB?CCCB>??AAAAAC@C@CBB?BCBBBCCB?BBBBBB>BB=BBB<??BDB=::9;::::99%9@?B888A@@BB8;8;?AA=A=>>BBB@BCBAABB>@>@BB<BCD?BBBBBAAA?BBBBBAAAAAABB?????<==>AAECAA>>?=CB???
@ATNG8:04003:02635
GATGTAGGCGTGTGAGAGTCTGCCCAGAAGATCAGGAACTCTAGAAAAATTCAGATTTTTAACACGAGAGTAAACGTAAAAAGAAGGTTTTACAAGACTCACGTTAACAATATTGCAGCAGTACGCACACAATCGAAGCGCAGTAAGGATGGCTAGTGTAACTAGCAAGAATACCACGAAAGCAAGAAAAAGAAGTACGCTATTAACTATTAACGTACCTGTCTCTTCCGAGACGAATGAGAACAGAGAGTACGATATGTCTACCATCGTATCTCAGGAGTCT
+
BB<69;;;=CBCECBBCCABCDCD>CBB?BCBBBC@B@BBBBB:999:);?BAACBBBA2@=AA?>?A@@???8?BBBBBB3AA<@9???5?BB=A>?;@AA:;7;<AA=A@@;@@@A@?@ADA>??C;888:@@@==>>==@@@=D8:;@<@>>>>@>>:>??=BA>BB?CBC@CB@@@9@@?<@CCCC3BB?B:::CBA??9>8<>@@:@=@@000=A000???=D?????AAA=AA@;;5;???>>>?>ACAAA@@@???@=@@@::@CCDCBB@@??BB
@ATNG8:04012:02642
GATGGTAGCGCGACGAGCGTAGACCCAGAAGATCAGGAACTCTAGAAGAATTCAGATTTTTAACACGAGAGTAAACGTAAAAAGAAGGTTTTACAAGACTCACGTTAACAATATTGCAGCAGTACGCACACAATCGAAGCGCAGTAAGGATGGCTAGTGTAACTAGCAAGAATACCACGAAAGCAAGAAAAAGAAGTACGCTATTAACTATTAACGTACCTGTCTCTTCCGAAACGAATGAGTACGATGAGATCTCGTGTGCTACCATCGTATCTCAGGAGTCT
+
:9:A:?;@ABCCDECCCA@ACBBBB>BBB@BBBBA@>@@BAABBBB?BC?C?BA@@@@@@2@?BBDBBBCA?@?8<=;;;;;':B<?2:;;&9@@=BBABCDCDB?B@CE@BBB>AABBBCCCEGCCBBBBD@DCBB?BBBBCCBA>B@CCB@BCAAACCC?AABCCB?BA>>>?=BC???8???>BDECC2CC?B888DAAA>9=:ABAD<?<?>BAA?ACCBBBB<?=?CC>BBB?BBBBBBAABDDB>>>CBB>AA<:::;B<@@BA@@@@@@==:===B=
@ATNG8:04020:02644
GATGGTAGCGCATATCAGCGCAGCCCAGAAGATCAGGAACTCTAGAAGAATTCAGATTTTTAACACGAGAGTAAACGTAAAAAGAAGGTTTTACAAGACTCACGTTAACAATATTGCAGCAGTACGCACACAATCGAAGCGCAGTAAGGATGGCTAGTGTAACTAGCAAGAATACCACGAAAGCAAGAAAAAGAAGTACGCTATTAACTATTAACGTACCTGTCTCTTCCGAAACGAATGAGTACGAGAGAGCACACGTGTCTACCATCGATCTTGGTAAGTCT
+
CDCC@CCBBBECABBCBBCCBC99999CC@CCCB?@?@@BBBABBB?A???=A@A@CCCC1C?BCCCCCBD@@?5=@9::::*;A;A5;;;*9BB:DBBBEBBBB?B?BD@CBB?AABBCBBBBADCCCAAB@DDCD@ABABCCBC@D@CAA>@DDDCCDC@AAAAAB@BB>?>>9>?>?>7999?BBCCC3BB?B998BBBBB<A>AB@@:>:=?CCCACCCCCBB<@>@CE=CBB?BBBDCBABCCBCBAA@ABBBBBBBBBB?BBBBBBB?<B=?><@000
@ATNG8:03984:02691
GATGGTAGTATCTGCACACTCTGTCCAGAAGATCAGGAACTCTAGAAGAATTCAGATTTTTTAACACGAGAGTAAACGTAAAAAGAAGGTTTTACAAGACTCACGTTAACAATATTGCAGCAGTACGCACACAATCGAAGCGCAGTAAGGATGGCTAGTTGTAACTAGCAAGAATACCACGAAAGCAAGAAAAAGAAGTACGCTATTAACTATTAACGTACCTGTCTCTTCCGAAACGAATGAGTACTATAGACTATCTGAGACTGCCAAGGCACACAGGGGATAGG
+
?<@B;A=@@ACCCBAA966;;????@BBB?BBBCBC@B::;@????9>A<?9=A98999=9$96:333333333;19344999':=8=8===2=>@8=<>;;555;398>>:>>@;@B@@BBCDFCBCBAA@B@CCCC@A@ABCCCB?D@C>>9;;;00)/7<6:>>>>:=A?6/0/*//;=828::7:@???2??<?ABA?<<>>;==??>>:==??CGL@AAACCBC:;;:AC=CBB?BBBBBBCBBBBBC?@?BBBC;;;CBCB@C?B@BABA@@@CC:BBBBB
@ATNG8:03985:02668
GATGGTAGTAGTATACTAGTCATACCAGAAGATCAGGAACTCTAGAAGAATTCAGATTTTTAACACGAGAGTAAACGTAAAAAGAAGGTTTTACAAGACTCACGTTACAATATTGCAGCAGTACGCACACAATCGAAGCGCAGTAAGGATGGCTAGTGTAACTAGCAAGAATACCACGAAAGCAAGAAAAAGAAGTACGCTATTAACTATTAACGTACCTGTCTCTTCCGAAACGAATGAGTACTGTATCTATGTGTGCGCTACATCGTATCTCAGGAGTCT
+
<==B?B>DDCCEDDGFCCCCCBB;;99BB?BGDD;;:;=A@BBBAC?BB@B?BBB:9999):<@@@::9??779.9>@==>=)>B?C?CFL<DCC@BICCBBB;;99?C<>@@;??BBECDCHGBBBBBBB?BBBB=@@@BCBCC@C@C;;:<DCCCEDB????AA@>BD@BBC?BB??>8;8810:;;;,:>:////9=?AA=A=C@@@<?<>>B@@=@BABCBB?A?BBD=BAA=@>BCCBBCCCBBB999AACCBB?;;88//...3----//(.3..2
@ATNG8:03986:02676
GATGGTAGAGTATCATGTGTATCTCCAGAAGATCAGGAACTCTAGAAGAATTCAGATTTTTAACACGAGAGTAAACGTAAAAAGAAGGTTTTACAAGACTCACGTTAACAATATTGCAGCAGTACGCACACAATCGAAGCGCAGTAAGGATGGCTAGTGTAACTACAAGAATACCACGAAAGCAAGAAAAAGAAGTACGCTATTAACTATTAACGTACCTGTCTCTTCCGAAACGAATGAGTACGAGAGAGCACACGTGTCTACCATCGTATCTCAGGAGTCT
+
5<<<=ACBCBBBCABBBCCDECBBB@BBD@BAAEDC@B@BCBBBCC?BB?B?ACC;;:;:*;>BCBDCIDECCC=BCCCDDD3CC@C?CDD;DDC?BBBCCCCBB?B?CC>AAA>AAAACCCCCCCCCCDDD@CCCC?@A@BBA987:@CBB@BCCDDBBB?@@@CC@CB@CCD?AA???9@AA?CECCC2BA?DCAABBBBB<@<???A<@=ABCCC@CCA@@BB@C?BBD>CBB?BBBCBDCBA@@B@@@B@A@BBBBBBBB?B@BBBBBBABBB>@@@@@
@ATNG8:03996:02687
GATGGTAGTGATACAGATCAGACACCAGAAGATCAGGAACTCTAGAAGAATTCAGATTTTTAACACGAGAGTAAACGTAAAAAGAAGGTTTTACAAGACTCACGTTAACAATATTGCAGCAGTACGCACACAATCGAAGCGCAGTAAGGATGGCTAGTGTAACTAGCAAGAATACCACGAAAGCAAGAAAAAGAAGTACGCTATTAACTATTAACGTACCTGTCTCTTCCGAAACGAATGAGTACAAGAGTCAGAGCAGAGCTACCATCGTATCTCAGGAGTCT
+
===C@C@@;;6>C@CCCDCCCCBBD=?@?7:>@B@@7:8;;;====5888C7774:::::+;7=BB@@>@@;>;3;;;;:::$4;6;.555&5;;6<A<ACCBCC@C@DC@BBBACABBBCCCCCCCCCCCD?BBCD?AAA@AB:94;=@;;7;CBBCBBB@DD@@@B@BB?BCC9==:::,7;78>BBBB3BB@B>?@CAC>?5;6;=?C8=8==A@A=@AABBCC@C@CCC>BCB?@@?AA@@A589BBCDBAAAAABBBBDD7;;>899BA;::?9<<666
@ATNG8:04015:02679
GATGGTAGGTGCACATGAGTGTATCCAGAAGATCAGGAACTCTAGAAGAATTCAGATTTTTAACACGAGAGTAAACGTAAAAAGAAGGTTTTACAAGACTCACGTTAACAATATTGCAGCAGTACGCACACAATCGAAGCGCAGTAAGGATGGCTAGTGTAACTAGCAAGAATACCACGAAAGCAAGAAAAAGAAGTACGCTATTAACTATTAACGTACCTGTCTCTTCCGAAAGAATGAGTACCTCTCAGACGCTCGTCCTACCATCGTATCTCAGGAGTCT
+
BB;:79=A@BBBCEGICBBBCCCCC@CBB?BA@@@@>A>AADBBBC@BC@B@BCBBBDCD5D@BBBCCCCCCEF=A?99:::*;A=A4;;;6;AC?BBBBDCCCC?B?BC?BBB>BBBBBCCCCCCCCCBCC?CCCC@C???BBBB>B@DBB?BDCCCCCD@BBB@@@@BB>BAB?CCBB@9A>>;>BBBC2BB@BAA@AAAAC;A:AA@@;?;?>CCC@CCCBABB<@=@BC>BB@BBDCCAC?BABBBBBBBBCCDBB>BBB>BBAACCCCCCCC@???BB
@ATNG8:04032:02681
GATGGTAGGAGACACGTCGCACACGTACTCATTCGTTTCGTAAGAGACAGGTACGTTAATAGTTAATAGCGTACTTCTTTTTCTTGCTTTCGTGGTATTCTTGCTAGTTACACTAGCCATCCTTACTGCGCTTCGATTGTGTGCGTACTGCTGCAATATTGTTAACGTGAGTCTTGTAAAACCTTCTTTTTACGTTTACTCTCGTGTTAAAAATCTGAATTCTTCTAGAGTTCCTGATCTTCTGGGTGCGCTACAGTCTCTCTACCATCGTATCTCAGGAGTCT
+
CABB>BCGADCBCCCCCDCBBCBBBCCCCC;99:A@B=C@@@?@@@BBBA@ABBA@>A?BBCB?B@BBBBBBBBB>BBBBB3@?<B;;;3;CCC<>?C?BB?>=>CA@=>A>>>>AA;A>A:?;A>>=;=;==AAA>9@>B@??>>AA???===@<@@@<AA:?=AAA;==AAA:??AAA5A<A8;:AAA.A@@@A7>=>889@<==:>AAA/A:;:A<A<@@<A???@>@;>;@@@=>;8<9;;5;<=AAAADA??=>@@@ACA;A999@@A@===?;AA<<<
@ATNG8:04025:02717
GATGGTAGTATATCGCGTCGCTATCCTGAAGATCAGGAACTCTAGAAGAATTCAGATTTTTAACACGAGAGTAAACGTAAAAAGAAGGTTTTACAAGACTCACGTTAACAATATTGCAGCAGTACGCACACAATCGAAGCGCAGTAAGGATGGCTAGTGTAACTAGCAAGAATACCACGAAAGCAAGAAAAAGAAGTACGCTATTAACTATTAACGTACCTGTCTCTTCCGAAACGAATGAGTACACATCGTCGTGTCGTGCTACCATCGTATCTCAGGAGTCT
+
;;>>8666==BCB>==666;;=?AA695<8<<A>??9>99:;888:8=<8=687733737$3178888;:9755,55=999:)9<7<.555&59959556;;;==:=<>>;;??=@B?>@BBCDDDDA@ACC@CCCC?ABBB;;:E?C?D;;;;CCDBAABABBACBC?BB>???9<=787)773177778'784;>@;;:?7727.55>@;@;?>AA@<@A@AABA>@;999/8;<498@A@999A998>>?ABA>>>B988BB>BBBBBBBBCBBB@BA999
@ATNG8:04025:02743
GATGGTAGTACATGATAGACGACACCAGAAGATCAGGAACTCTAGAAGTATCAGATTTTTAACACGAGAGTAAACGTAAAAAGAAGGTTTTACAAGACTCACGTTAACAATATTGCAGCAGTACGCACACAATCGAAGCGCAGTAAGGATGGCTAGTGTAACTAGCAAGAATACCACGAAAGCAAGAAAAAGAAGTACGCTATTAACTATTAACGTACCTGTCTCTTCCGAAACGATGAGTACTGCGTCTCACTCTCGCCTACCATCGTATCTCAGGAGTCT
+
@@AB?BCCCCEEFC@@ADCF;;;CC?ABF@CCGCBB?B?CCBAAB@=AC00/;=@?@@@+>?BCCBA@@?>?@:@?AACCC1BB=A?BEF:BBA>BCBBABA994:==>9?>?8:;<<BA@ACCCCCABAD@B@@@?BBBBBB@@<A?B@@?@DBBACBA>AAAA@?89929==399>@@;9999<<<<<,;=8=799AA@>>;?<;;;;1808=BBB@BA@@ACE>A?@CM?MCBAAABCBBABAAFCGDHCCCBBBB>BCC=A@@@BBBBCCBB=@?=@@
@ATNG8:03986:02768
GATGGTAGCTATACGTATATCTATGTACTCATTCGTTTCGGAAGAGACAGGTACGTTAATAGTTAATAGCGTACTTCTTTTCTTGCTTTCGTGGTATTCTTGCTAGTTACACTAGCCATCCTTACTGCGCTTCGATTGTGTGCGTACTGCTGCAATATTGTTAACGTGAGTCTTGTAAAACCTTCTTTTTACGTTTACTCTCGTGTTAAAATCTGAATTCTTCTAGAGTTCCTGATCTTCTGGATAGCGACGCGATATACTACCATCGTATCTCAGGAGTCT
+
====<>?CA56666;;;?@BBCBBA@@@BBCC@BA@D=CD@G@A@@AA@?>A;:9==A????A?B>???B::9>=49977(33,3322'2;9;26690/.(--67--*.588A@AB<=>>:>:>@B??;;;;??8818@>>??????AA;;;;:486807;7<<B????=>771579;>.>:>8=====+=><<<.6////.::9:/686(57759595//)/99;=:;7;:?<7------74;>@;;;A>>>@@;;;@;;;>9==;;;=?@@AAA=>>;;;
@ATNG8:03995:02763
GATGGTAGCTCTGCTCTGACTCTCGTACTCATTCGTTTCGGAAGAGACAGGTACGTTAATAGTTAATAGCGTACTTCTTTTTCTTGCTTTCGTGGTATTCTTGCTAGTTACACTAGCCATCCTTACTGCGCTTCGATTGTGTGCGTACTGCTGCAATATTGTTAACGTGAGTCTTGTAAAACCTTCTTTTTACGTTTACTCTCGTGTTAAAAATCTGAATTCTTCTGAGTTCCTGATCTTCTGGTGGTCTATCATGTACTACCATCGTATCTCAGGAGTCT
+
CCCC?CCCCBCCCBBCCBCCBBAACCCDDD@?=ACCC=CD?B?BBBCDDE@CCD@@?@@CCDB@C@DDCCCCBBC@CCCCC1CC?CBCD=CCCC@CBB?BB>@@CCCC@CCCCCCCD@CBB?A?ACCCBAAC?BBDD?BAAADBBCBBBBC@@@A?CCC?CC?B:>>BBCDEBC?BCCDD;B=@;::9:9*:B@AB>CBBBCCBA@@?BBBB2B@@AC@A@LE@000CAA@D@CCCCA@=@;;5;A=ABBCGCCBCCCCCCB?CCCBCBBBBCCD@@@@BB
@ATNG8:03995:02767
GATGGTAGTGTCAGTGCGCGTCGTCCAGAAGATCAGGAACTCTAGAAGAATTCAGATTTTTAACACGAGAGTAAACGTAAAAAGAAGGTTTTACAAGACTCACGTTAACAATATTGCAGCAGTACGCACACAATCGAAGCGCAGTAAGGATGGCTAGTGTAACTAGCAAGAATACCACGAAAGCAAGAAAAAGAAGTACGCTATTAACTATTAACGTACCTGTCTCTTCCGAAACGATGAGTACTATAGACTATCTGAGATCCATCGTATCTCAGGAGTCT
+
BB;:;;BCBCDFDAAAECCCBCB@@=@BB@DCBBBB@B?BBCCBBB=??7757BBBACCC3D?BBBBEDBCCBC=AAAAAAA0@@=A5;;;.<AB?CBBABBBBC?C@CCACCC<??BBBBBCCBCBCBCA@<@A?><?@??@A??<@@BAC?ACDFCBAA?BCEBAA=992:=>;@@999,999;98888(8>9>===>=A@=1717<99)/+/9@@B@EBBAADC;?<@>>9=::9??@AADCCCCBBC?>?BBCCBBBB>AGBBAAABCBBB????99
@ATNG8:03995:02788
GATGTAGAGAGACTGTAGCGCACCCAGAAGATCAGGAACTCTAGAAGAATTCAGATTTTTAACACGAGAGTAAACGTAAAAAGAAGGTTTACAAGACTCACGTTAACAATATTGCAGCAGTACGCACACAATCGAAAGCGCAGTAAGGATGGCTAGTGTAAACTAGCAAGAATACCACGAAGCAAGAAAAAGAAGTACGCTATTAACTATTAACGTACCTGTCTCTTCCGAAACGAATGAGTACTATGTAGAGCTCTATACTACCATCGTATCTCAGGAGTCT
+
::54599//.------2--/////(/:;39@::9@<?:<?;48//)/9)/)/99/3777$34/////88///:29677777'//)/)//)/7949955554:<7<7::5444388346@@>@>>>?;;;B2:4444(488666//)-05-/)/77776333(388333688333349:::4888432222$274677::;;8=48057;849656;;;59A??<==9=9<AA<??@9>=?@@977>777<</-----,,-...93...733...677435558
@ATNG8:03996:02795
GATGGTAGATAGAGCTCTCTCATCGTACTCATTCGTTTCGGAAGAGACAGGTACGTTAATAGTTAATAGCGTACTTCTTTTTCTTGCTTTCGTGGTATTCTTGCTAGTTACACTAGCCATCCTTACTGCGCTTCGATTGTGTGCGTACTGCTGCAATATTGTTAACGTGAGTCTTGTAAAACCTTCTTTTTACGTTTACTCTCGTGTTAAAATCTGAATTCTCTAGAGTTCCTGATCTTCTGGTGTCTGATCTGTATCACTACCATCGTATCTCAGGAGTCT
+
?;;B:B=BCDAAABBB;;9CC@CBCBBBDDCD?ABCC?CB>A>AAAAABC?BBBBA>B=???C>B>AAABBBBCC?BBBBB1BB@A>>>9>BAA?C8859A8???>9;4<??;;;>>:;;;;>=BDDAA>>>=>?;>29999????AA@A@@@@@=788=>>;><???@B>>>>9==???2?8<788888(8=99917/////:99<0888(25539494./.9;:55537)//969@///:7::;?AAAAABAAA@>>>@AA=AA>>>?:::::D:@>;;;
@ATNG8:03999:02789
GATGGTAGTATATCGCGTCGCTATCCAGAAGATCAGGAACTCTAGAAGAATTCAGATTTTTAACACGAGAGTAAACGTAAAAAGAAGGTTTTACAAGACTCACGTTAACAATATTGCAGCAGTACGCACACAATCGAAGCGCAGTAAGGATGGCTAGTGTAACTAGCAAGAATACCACGAAAAGCAAGAAAAAAGAAGTACGCTATTAACTATTAACGTACCTGTCTCTTCCGAAACGAATGAGTACACATCGTCGTGTCGTGCTACCATCGTATCTCAGGAGTCT
+
;;>B@DCBBCCCBABCCA@995:=>9=BBAFCCB<;7;<ABBCBCB?BD@C?BA@:::::)9<AABBBCC??@C:::;;;;;*9?29.555&5>A>BABCDDG;:5;;>?:@CA?CCCCBBBEDDDCBBBDC@C@@@<@@@??@@C=B>BDB?ADCB::8:89AC@>>900*/0/5990///(/0/59<<<<9&7738225><989*/*/88=7=6<>BBDAEA@A?CC;@;::9/9@@=ABBBBCCCCCAAABBBBAAAAA????A:??AAA???BBBB>A@B@A
@ATNG8:04000:02767
GATGGTAGTGTGTCTCTGAGAGTAGTACTCATTCGTTTCGGAAGAGACAGGTACGTTAATAGTTAATAGCGTACTTCTTTTTTCTTGCTTTCGTGGTATTCTTGCTAGTTACACTAGCCATCCTTACTGCGCTTCGATTGTGTGCGTACTGCTCAATATTGTTAACGTGAGTCTTGTAAAACCTTCTTTTTTACGTTTTACTCTCGTGTTAAAAATCTGAATTCGTCTAGAGTTCCTGATCTTCTGGCTCTCGTAGACAGATACTACCATCGTATCTCAGGAGTCT
+
::44.5::99;555;5555444444:445<:=9?@BC>BC@D@BDBCBBB@CCBCA?A=@B@A=A@AAABBBA@@=9:;:;:$4?:@@BB6B>==>BDA;>@0/0@@=?<A?===955=A99647=>0//97<*9555.5;9666===:?>=;00)///)/7173:8::94555.45444&5.57;<<=<<%<///99&///5556<<:27777'///:<6<8;@<;;===<A<A:@@@@90*000*0=>ABDBBABACC@:;:A:0+00000/0---00)0666;
@ATNG8:04000:02809
GATGGTAGCAGACGTGACAGAGCGCCAGAAGATCAGGAACTCTAGAAGAATTCAGATTTTTAACACGAGAGTAAACGTAAAAAGAAGGTTTTACAAGACTCACGTTAACAATATTGCAGCAGTACGCACACAATCGAAGCGCAGTAAGGATGGCTAGTGTAACTAGCAAGAATACCACGAAAGCAAGAAAAAAGAAGTACGCTATTAACTATTAACGTACCTGTCTCTTCCGAAACGAATGAGTACCTCTCAGACGCTCGTCCTACCATCGTATCTCAGGAGTCT
+
@@9;76;BCCCCCCBCCBBBCDBBB?BBE@BABB@@=@>AABCBBB>@A=@>CCBABBBB3B?BCCCBBBBCFF>87;@EMH2CC?C5;;;*9>@;BBB@@@@@@>A?AB?BBB<??BBBBBBCCCCCBBBD@BBBB<@?AAAA??<A@B;<8;BBBCCCC@CBBBBB?AA<@AA4::@@?5???:?>>>??(<>9<///=;?>@:>:=??A<><>?BGE@BBBBBBB8:9;BD=AAA=???AAAC?AAABBBB>?AAAABC;?;;6;==?CCECBBBB?BB???
@ATNG8:04016:02782
GATGGTAGTGTCAGTGCGCGTCGTCCAGAAGATCAGGAACTCTAGAAGAATTCAGATTTTTAACACGAGAGTAAACGTAAAAAGAAGGTTTTACAAGACTCACGTTAACAATATTGCAGCAGTACGCACACAATCGAAGCGCAGTAAGGATGGCTAGTGTAACTAGCAAGAATACCACGAAAGCAAGAAAAAAGAAGTACGCTATTAACTATTAACGTACCTGTCTCTTCCGAAACGAATGAGTACGAGAGAGCACACGTGTCTACCATCGTATCTCAGGAGTCT
+
@CCC?BDDCCB@@CCCDBBBBBCBB?BDD?DCAAAC?B?BBBBBBC?CC?A?CBBBBBBB3B@BBBBBCBBBBC>B@@ADDD3CC@IABBC<BCC@BCBBCFCCC@D@BC@AAA?BBBBCCCCCCBBBCBBB@DDBB>@@BACCBB>B?CBB?CCCCBBBB>ABBBBB?BB>778<>>889*:?><:98888%/;79///;=AAB<B<AA@@<@<?ABAA>@CBAABB@B?BBD>CBB>AABBBBBCBBBBAAAB@BBBBA@@>9949999ABBB@@==:=>>B?
@ATNG8:04031:02767
TATGGTAGCGCACACATAGATCAGTACTCATTCGTTTCGGAAGAGACAGGTACGTTAATAGTTAATAGCGTACTTCTTTTTCTTGCTTTCGTGGTATTCTTGCTAGTTACACTAGCCATCCTTACTGCGCTTCGATTGTGTGCGTACTGCTGCAATATTGTTAACGTGAGTCTTGTAAAACCTTCTTTTTACGTTTACTCTCGTGTTAAAAATCTGAATTCTTCTAGAGTTCCTGATCTTCTGGGTCTCTCTCTCACGCACTACCATCGTATCTCAGGAGTCT
+
CCCD@@@@BDAA@@@CCCBAAABBBBBBC;;;9FFF>CB@C@DBBBBCD@BBAAB>C@BBCD@D@C@BBCCBAA=@@===.<<8????:>BBC?DB@=@A8;;ABCCBCDDBBBBB>BBC?B?BBAAACCA@BCCE@BBBCBCCCCBBBCBB@B?B@@?@E@C?BBBCBCBAA==:9:9-:;?;:;:;:*;@?@@7<;ACCDBCBB@BCBC5BBBCC@C@CC@DCCBBCC@C?BBBCBC@CCBB>BBBBBCCDDDFCCCCB@AA?CCCBBBCCBBBCAGCBAA
@ATNG8:03984:02815
GATGGTAGCAGACGTGACAGAGCGCCAGAAGATCAGGAACTCTAGAAGAATTCAGATTTTTAACACGAGAGTAAACGTAAAAAGAAGGTTTTACAAGACTCACGTTAACAATATTGCAGCAGTACGCACACAATCGAAGCGCAGTAAGGATGGCTAGTGTAACTAGCAAGAATACCACGAAAGCAAGAAAAAGAAGTACGCTATTAACTATTAACGTACCTGTCTCTTCCGAAACGAATGAGTACCTCTCAGACGCTCGTCCTACCATCGTATCTCAGGAGTCT
+
@;;B?BDDDDCCCBCBCCBAACCAA?BBB@BBBBBB?B?BBBBCBB?BD?D?CCCBBBBB3B?BFCBCBBBAAA<;;@EMLI3CB>B<AAA9ACCAC=;;CCBBC?B@CC@CCC=CBCCBBBCCCCBBBBCDABBAA>A???BBAA>B@CBB@CCCBBABB?BCCBBB?BB?BBB>AAAAA:??=;:9888+8D=D888DBB@?;@<AAAA<><>@CBC@BCBCCCB>@=@BD=BAA=???AAAB?BBBCCBB==>A@@??;=<=;778ABBBACCCE?BB?9:
@ATNG8:03985:02824
GATGGTAGCATCATGCATATCTCACCAGAAGATCAGGAACTCTAGAAGAATTCAGATTTTTAACACGAGAGTAAACGTAAAAAGAAGGTTTTACAAGACTCACGTTAACAATATTGCATCAGTACGCACACAATCGAAGCGCAGTAAGGATGGCTAGTGTAACTAGCAAGAATACCACGAAAGCAAGAAAAAAGAAGTACGCTATTAACTATTAACGTACCTGTCTCTTCCGAAACGAATGAGTACAGAGAGTACGATATGTCTACCATCGTATCTCAGGAGTCT
+
BBBC?CBBBBBCDCBBDBBBBBCCC?CBA=BBCCAA=A?BBCAAAA>AB>B>BCBBBBBB+B8CCCCBBABB>>9@ACCCCC5@@>B5;;;*:@B=BAAACBCCC?B?BD@CBB>AABBBB???BCBB???B?B@@@=@@<<=>AA;B?BBB?BBBAAAAA;C?==>>;;;49;?5::@@B7>>=:887767%/<7<///::==?7:7;ABE<?<??BBB?BCA@@CC?B?BA@:???>ABBBBABAACCCCA>>>CDCBBBAA>A<AAAA@@@A@@@A<@A;;;
@ATNG8:03990:02835
GATGGTAGCGCACACATAGATACAGTACTCATTCGTTTCGGAAGAGACAGGTACGTTAATAGTTAATAGCGTACTTCTTTTTCTTGCTTTCGTGGTATTCTTGCTAGTTACACTAGCCATCCTTACTGCGCTTCGATTGTGTGCGTACTGCTGCAATATTGTTAACGTGAGTCTTGTAAAACCTTCTTTTTACGTTTACTCTCGTGTTAAAAATCTGAATTCTTCTAGAGTTCCTGATCTTCTGGCTCTCGTAGACAGATACTACCATCGTATCTCAGGAGTCT
+
<<<C@CC@@ADCCCCCCCCCCCCABBCCCCCB?AABB<BC>A?BEFDCBB@CCCBB?A?BDCC?C@DBABBBBCC?AAAAA2AF@BADD>BCCC@CAA=AB<AABDDC@CEFEBBCC?DDD?B?CDDDAAAB>@@CC@CCCCBAA@CDCCDBBBB?BCD@DD@B=@@BBBBCCC?BBBA@7@;>9;;;;;*;CABC>CEDABBI<=;@CBCC2CBBECACBFD@BCBBBBB=@>ACCDCC?CCB@BC:::DCCCCCCCBCCCCCC>A@BBDDDBBBAB?AA@99
@ATNG8:03990:02841
ATGGTAGCGCGACGAGCGTAGACCCAGAAGATCAGGAACTCTAGAAGAATTCAGATTTTAACACGAGAGTAAACGTAAAAAGAAGGTTTTACAAGACTCACGTTAACAATATTGCAGCAGTACGCACACAATCGAAGCGCAGTAAGGATGGCTAGTGTAACTAGCAAGAATACCACGAAAGCAAGAAAAAGAAGTACGCTATTAACTATTAACGTACCTGTCTCTTCCGAAACGAATGAGTACGATGAGATCTCGTGTGCTACCATCGTATCTCAGGAGTCT
+
<:<;@:<00////::<>CBBA;;:)5<<8<;=@00+0600/555=8;;17,3>;899:*7177:43389338)8>;::99$5@;@2999&99@=@BC@@@ABB?A?BC@CCB=????@BBBBCCCCA@@B=B:;;=@A@ACB??<<;@00+0@::;;?A=;;;0006<<9=??7;<<<;388<855656)5=9>?>>=AA??;?=@ABG:>:=@<;;ACCBCCFC>B>ABC<BBE@BBBBBBCBBABBFD===;;:>>>>>@D;>>@@@@?>==A@<AA@?>
@ATNG8:03991:02822
GATGGTAGCGCGACGAGCGTAGACCCAGAAGATCAGGAACTCTAGAAGAATTCAGATTTTTAACACGAGAGTAAACGTAAAAAGAAGGTTTTACAAGACTCACGTTAACAATATTGCAGCAGTACGCACACAATCGAAGCGCAGTAAGGATGGCTAGTGTAACTAGCAAGAATACCACGAAAGCAAGAAAAAAGAAGTACGCTATTAACTATTAACGTACCTGTCTCTTCCGAAACGAATGAGTACCTCTCAGACGCTCGTCCTACCATCGTATCTCTGGAGTCT
+
/9::<@AA@B@ACCCBBBCACB@@@;@DD?BBBC@@=@?ABBBBBB@CC<>9=<>9:9:9'36;;<==<<<==D>?9@B@@A,@@=>4;;;*9CD7@BA@?>=9;6;>AE@C;;9:@BDCCCCCCBBBCBBA=B:;;5;??<=8899@=@@A?AAA?BB@A>AA???@<9948@>8<====59771255566$7:7=::;A999968;=AAA6;7;?BAA?A@@@AAA?A?BAA=@9959@@A?>?<?BABB@?877>?>AA<7766;<88:??=AA9959A>?=
@ATNG8:04000:02842
GATGGTAGTACATGATAGACGACACCAGAAGATCAGGAACTCTAGAAGAATTCAGATTTTTAACACGAGAGTTAAACGTAAAAAGAAGGTTTTACAAGACTCACGTTAACAATATTGCAGCAGTACGCACACAATCGAAGCGCAGTAAGGATGGCTAGTGTAACTAGCAAGAATACCACGAAAGCAAGAAAAAAGAAGTACGCTATTAACTATTAACGTACCTGTCTCTTCCGAAACGATGAGTACAGAGAGTACGATATGTCTACCATCGTATCTCAGGAGTCT
+
44==056@=0/0////<<565<655.559.5<;<::.4.4:889;;69:-3-33445@@@+=9<<@<<<<//,/;1:797999)/69<49;;099;.55554;;440/6::6:::///;;>969BBEDB::;B>BC;;99CB=BBDE@C@B@@;@;;4?566;>>><<B9B>488<4<8777)3=948<8<<<%893----88999596777:49387<66.9@;595:8:699:/7////::;<=BC===BCB>??A??????BC<>?@?>>??@?@@=;;989
@ATNG8:04014:02839
GATGGTAGGCACTGCGCACACATCCCAGAAGATCAGGAACTCTAGAAGAATTCAGATTTTTAACACGAGAGTAAACGTAAAAAGAAGGTTTACAAGACTCACGTTAACAATATTGCAGCAGTACGCACACAATCGAAGCGCAGTAAGGATGGCTAGTGTAACTAGCAAGAATACCACGAAAGCAAGAAAAAGAAGTACGCTATTAACTATTAACGTACCTGTCTCTTCCGAAACGAATGAGTACACACTCTCATATGACACTACCATCGTATCTCAGGAGTCT
+
BBBCABBBAE@ABGBCCCDDCBCDD>CCD@CBBB;;;;FCCDBBBB?BB?A?AA??@BCB3C@CBCBBBBB?>=3<=:;;;;*;@;@4::.5;<7;666=@<9;8;?AA=A@D<??ABBCDEBB@CCCCCC?CCDD=?>@ABABB:?<@??<@BBBBCCC?ABBBBA?893:?=;@@:99+7;9478888)7819588@A???=D=BB@@8;7;ABBC@CBBBBBB>A?BA@;A??<@BFCCCCCAAACD@@@;;;BBBBBBBB?DAAACBBBABBB?BB999
@ATNG8:04026:02847
GATGGTAGGTGCCATGAGTGTATCCAGAAGATCAGGAACTCTAGAAGAATTCAGATTTTTAACACGAGAGTAAACGTAAAAAGAAGGTTTTACAAGACTCACGTTAACAATATTGTAGCAGTACGCACACAATCGAAGCGCAGTAAAGGATGGCTAGTGTAACTAGCATAATACCACGAAAGCAAGAAAAAGAAGTACGCTATTAACTATTAACGTACCTGTCTCTTCCGAAACGATGAGTACAGAGAGTACGATATGTCTACCATCGTATCTCAGGAGTCT
+
66>>7;;B>BBG@CCBCBFFEBAB@DDD:CBBDBB@B>AABBBDC?CB?C?BBBBDDDG2D?BBBB979A?;<18655<;<.;<6;0776'59:-52<=??@BB<B;8618>=:>>===@>>>AA>>=B>>;>@::5;=>==@:::1:7==>;>A@@>>>C=ABAB??BB?AA>:>?>>?7;?;8==<==.=?;>A@@@>;;;=A<@?>?<B<@@???<AAB@>==6717<=6=///66;9@;;:AACC?@??;;;>>>>;;;8=?;;897<:=88068:86
@ATNG8:04026:02855
GATGGTAGCATCATGCATATCTCACCAGAAGATCAGGAACTCTAGAAGAATTCAGATTTTTAACACGAGAGTAAACGTAAAAAGAAGGTTTTACAAGACTCACGTTAACAATATTGCAGCAGTACGCACACAATCGAAGCGCAGTAAGGATGGCTAGTGTAACTAGCAAGAATACCACGAAAGCAAGAAAAAAGAAGTACGCTATTAACTATTAACGTACCTGTCTCTTCCGAAACGAATGAGTACTGCGTCTCACTCTCGCCTACCATCGTATCTCAGGAGTCT
+
BBDC?CBBBCCCCCCCBBBCCBBBC?ACA@DBBB??<?>AABBBBB=@@?B?BBBBBCCC1C>CBBBBCBBC@@9AABCCBB5AA=A5;;;*:@B>BAAACCCCB?B?BD?CCC<@AAABCCBBBEEDDCBB?CBCC?BBBBAA>?<@?C@@?ACCCBBCB?AABBA@=?@9=>>8<<999+9<<;99:9::%9?;>888BBC>>;><??BD8;8;BBBB@BAAAB?@<?=?AA9B:99:CDCBBBBBBBBBCDAAACCABA@CCC>AAA?CAABABBB>@B=77
@ATNG8:04027:02823
GATGGTAGAGAGAGCTCTCTCATCGTACTCATTCGTTTCGGAAGAGACAGGTACGTTAATAGTTAATAGCGTACTTCTTTTTCTTGCTTTCGTGGTATTCTTGCTAGTTACACTAGCCATCCTTACTGCGCTTCGATTGTGTGCGTACTGCTGCAATATTGTTAACGTGAGTCTTGTAAAACCTTCTTTTTACGTTTACTCTCGTGTTAAAAATCTGAATTCTTCTAGAGTTCCTGATCTTCTGGTGAGATATGCATGATGCTACCATCGTATCTCAGGAGTCT
+
CCBB@BBCCBBCCFDAAABBBBCCCBBBBD@@?@CDE=CC@D?BBBBCCB>AABBA?A?BCCC>A>ABBBCBA>?2>>;<;'<@:>?@A9ABBB>@BB:>>>AABD=<:>>>>A@>>9AAA;A;AA?@@@@@<AAAD6::BA>>>?>>>AA;:;A<;<;=BB=B;@@@A===@@<AAAAA5A<A<@@A@@.@>78;0787///99=A=AAAA/??@@C=C;??=?<<<<;:6:=AB@??A:>=@<@=>=A???;::@@@AAA;8806///;<96367:7<<;>>
@ATNG8:03995:02897
GATGGTAGCTCTGCTCTGACTCTCGTACTCATTCGTTTCGGAAGAGACAGGTACGTTAATAGTTAATAGCGTACTTCTTTTTCTTGCTTTCGTGGTATTCTTGCTAGTTACACTAGCCATCCTTACTGCGCTTCGATTGTGTGCGTACTGCTGCAATATTGTTAACGTGAGTCTTGTAAAACCTTCTTTTTACGTTTACTCTCGTGTTAAAAATCTGAATTCTTCTAGAGTTCCTGATCTTCTGGGCAGACTCTCACACGCCTACCATCGTATCTCAGGAGTCT
+
B=CCADDDCCCCCCCCCBCBBBBEDAAAFEAA>ACED=@A>@?BCDDFCD@CCCCC@D@BBBC@CACBCBECCBB@BBDEH1;;>A;;;0;C<;9;BC>BA?@ABBBC@CBDDDDDD@CDC>A?BC@@@BA@<@DBB>BBBBCCBABBABBCCCB?BBB?BC@B?BCBBBCFCC=@;;;;.;@F>;;;;;*;BCCI?CGCCDB;;;;;@ABB5CBBBB@D@BC@BBAAA@@>@@AABBBB?BBCJ?CCCCCBCBBBBBBBB@BBB?B@@@BBBABC@@>@CBBB
@ATNG8:04029:02906
GATGGTAGAGTATCATGTGTATCTCCAGAAGATCAGGAACTCTAGAAGAATTCAGATTTTTAACACGAGAGTAAACGTAAAAAGAAGGTTTTACAAGACTCACGTTAACAATATTGCAGCAGTACGCACACAATCGAAGCGCAGTAAGGATGGCTAGTGTAACTAGCAAGAATACCACGAAAGCAAGAAAAAAGAAGTACGCTATTAACTATTAACGTACCTGTCTCTTCCGAAACGAATGAGTACTATAGACTATCTGAGACTACCATCGTATCTCAGGAGTCT
+
>>AA9=<=@B<<<??BBBLCBBA@@=@AA?CCCCBA?A>ACDCECB@BC@E@BCBCCCCC5C@BBCCCBBB@@@8@A;;;;;*;B>C5;;;.;@@<@BCBBAA983:=@A@BBB?CGCCCABBCDCCCBBBF@CCBB@BBBCBC??<@=B@@>@BDCCCCDAAAB@A@=BB?BBB@CC>>>:?>>;999999%0>;>///;;@AA=D=AB;;6;8==BCB@CCBBBCC?A?@AA9@@@?BBD???BBCCAACBCAABBBBBBCCCC>@AAADDAAABBB@BA?99
@ATNG8:03986:02948
GATGGTAGGTGCACATGAGTGTATCCAGAAGATCAGGAACTCTAGAAGAATTCAGATTTTAACACTAGAGTAAACGTAAAAAGAAGGTTTTACAAGACTCACGTTAACAATATTGCAGCAGTACGCACACAATCGAAGCGCAGTAAGGATGGCTAGTGTAACTAGCAAGAATACCACGAAAGCAAGAAAAAGAAGTACGCTATTAACTATTAACGTACCTGTCTCTTCCGAAACGAATGAGTACGATGAGAGAGCTCTCTCTACCATCGTATCTCAGGAGTCT
+
ABBC@BBB@@@ACCGCBBCDCCCBC?@@@<@?@@@@@C@CBBABDC@CDAC@AAA;;;;.:=BBDIBBBB;;;,9?;;;;;(:?6?.444&4<<8<A<BCBBBB>A>??>?AD;AA@@@BCCFCCCCCCCC@BBBB?BBBBBBBB?B?A;;:;ABBBCCC@BBBAAA?CC?BBB@BBA@@8@9939@?@@2AB?B;;;@@@=>;>;>>BB<@:<<BBB>ABBBBBB@B?CBC>CCD?AACCCBBBB>>>BBBCCCC?>@AB:8;<@>>>BBCA@ACD@B>>>>
@ATNG8:03992:02947
GATGGTAGCACGACACGAGATGTGTACTCATTCGTTTCGGAAGAGACAGGTACGTTAATAGTTAATAGCGTACTTCTTTTTCTTGCTTTCGTGGTATTCTTGCTAGTTACACTAGCCATCCTTACTGCGCTTCGATTGTGTGCGTACTGCTGCAATATTGTTAACGTGAGTCTTGTAAAACCTTCTTTTTACGTTTACTCTCGTGTTAAAATCTGAATTCTTCTAGAGTTCCTGATCTTCTGGTATGACTAGTGTACTACTACATCGTATCTCAGGAGTCT
+
BABB@CBCBCCCBB?CCCCBBBBCCCCDC@@<@@??:AA<B@FBBBCA@>AB@@?@C@BAAB?B>BBCBAAABB?BBCDF2@@;@988'2?AA?BBB?BB6999CBB?B??A@>@>:>=A:>:>>?A>;;;;>>>D:>=@@::;AAA@@@@@@@:==><>C=A<AA?>>>E??<>>>AA6A<A8=<DDD/==666.6-----79;<1///)./..7280;;5>@>@>782749;=:9:-//=7;:;BB@@@@BAAAA??@@@@@:::>>@@@???;@@?>>
@ATNG8:04021:02933
GATGGTAGCGCGACGAGCGTAGACCCAGAAGATCAGGAACTCTAGAAGAATTCAGATTTTTAACACGAGAGTAAACGTAAAAAGAAGGTTTTACAAGACTCACGTTAACAATATTGCAGCAGTACGCACACAATCGAAGCGCAGTAAGGATGGCTAGTGTAACTAGCAAGAATACCACGAAAGCAAGAAAAAGAAGTACGCTATTAACTATTAACGTACCTGTCTCTTCCGAAACGAATGAGTACGTGTGCGACGTGTCTCCTACCATCGTATCTCAGGAGTCT
+
BECC<ABCCDBBCCCCCCCCCCAAA>BCB@BBBC@@>A@BBCCAAA>AC>B>B@?;;<;;.=;@BBBBCCCDDC>>?:;;;;*;C@B?BBB<BFFACBBBBDDBB?A@CC@CDC>A@BBCCCCDDCCCCCCC?CCCC?AAACAAAC?C@CCC?ACCCCAAA?AAA@@@?CD>BAB?BBBBC=BA@;88777+8><A;::ABBBA7:7;ACC;?:?DBBB@BBBBBBB?B?ACC>B>?<?BBCBBBCBAB?A@@@AA@@@@@<@@A<@@??ACDCCCAB@BB989
@ATNG8:03993:02989
GATGGTAGGACGAGCGTCTGAGAGGTACTCATTCGTTTCGGAAGAGACAGGTACGTTAATAGTTAATAGCTGTACTTCTTTTTCTTGCTTTCGTGGTATTCCTGCTAGTTACACTAGCCATCCTTACTGCGCTTCGATTGTGTGCGTACTGCTGCAATATTTGTTAACGTGAGTCTTGTAAAACCTTCTTTTTACGTTTACTCTGTGTTAAAAATCTGAATTCTTCTAGAGTTCCTGATCTTCTGGGCAGACTCTCACACGGACCTACCATCGTATCTCAGGAGTCT
+
4499.54939595<<::<:9445949<666>=9=59945<6;066;;<=>165999.5.5>;=8>7999///////)/4444$4<6<<;;3:///6:::7<4:5559;=8=55:@9584>??>B@@@?A@>9944<;>29990/////7----8//)////(/91828345556>A696555&5.5.55555$55555)5;7/////7)////$4445:4;6;=8554;:44.46:::;44.4:;B9B@>@;>=;;0.-,,(,,(,,6(,-/:<:99;>55.4/7--
@ATNG8:04002:03006
GATGGTAGTATATCGCGTCGCTATCCAGAAGATCAGGAACTCTAGAAGAATTCAGATTTTTAACACGAGAGTAAACGTAAAAAGAAGGTTTTACAAGACTCACGTTAACAATATTGCAGCAGTACGCACACAATCGAAGCGCAGTAAGGATGGCTAGTGTAACTAGCAAGAATACCACGAAAGCAAGAAAAAGAAGTACGCTATTAACTATTAACGTACCTGTCTCTTCCGAAACGAATGAGTACACATCGTCGTGTCGTGCTACCATCGTATCTCAGGAGTCT
+
===A?BCCDCDCBCBCCCCCCCBCB<@@B=@@BDCC@CBCCCCBBB@BB?B?CBBACCCC2C?CAAACBBCCCC>AAABBBB5BB@CACCC;CCC@CBCDDDBBB@C@CB@BCC@CCBBCCDCCCCCCCBBB@BBBB=??BACBAA?B?BAA>ACCCBBCD?CCBBBB@CE?999499AAA9?==988888(/959///;;?=>:>=A???<?<@@CHF?C@@@BCC=?>?CC>BBB>AABCBAAAEG??;;@CBAA??::9??B?BBBBBBBCC=>B?BCBBB
@ATNG8:04003:02979
GATGGTAGTGATACAGATCAGACACCAGAAGATCAGGAACTCTAGAAGAATTCAGATTTTTAACACGAGAGTAAACGTAAAAAGAAGGTTTTACAAGACTCACGTTAACAATATTGCAGCAGTACGCACACAATCGAAGCGCAGTAAGGATGGCTAGTGTAACTAGCAAGAATACCACGAAAGCAAGAAAAAAGAAGTACGCTATTAACTATTAACGTACCTGTCTCTTCCGAAACGAATGAGTACGATGAGAGAGCTCTCTCTACCATCGTATCTCAGGAGTCT
+
BCCD?BCDCBBBBCDCCDCA@ADCC?BBB?CCCB9:9:?AAABBBB>BB?C?@AABCBCB3B=@@A@@@AABBB=@<BAAA@,;;598B@@7BBC@CDDCCCB@@=@@BB?BAA=@@CCCCDFFGEBBBDDC@BBBB?B@@?CCCC?C@B;;:;BAABCCC?CCDBCB?AA=???:????=5=::3::9:9:%:@;>=>>>>>BB7;8:>=>1818>A@@@CC@A@AA=@?A@@;>??;?@@AA??@BABBBBBAA@<<<=;;;;;8=?>?BC>>=?;;5;==>?
@ATNG8:04017:02993
GATGGTAGTGTCAGTGCGCGTCGTCCAGTAGATCAGGAACTCTAGAAGAATTCAGATTTTTAACACGAGAGTTAAACGTAAAAAGAAGGTTTTACAAGACTCACGTTAACAATATTGCAGCAGTACGCACACAATCGAAGCGCAGTAAGGATGGCTAGTGTAACTAGCAAGAATCACGAAAGCAAGAAAAAGAAGTACGCTATTAACTATTAACGTACCTGTCTCTTCCGAAACGAATGAGTACTACTCTCAGAGACACACTACCATCGTATCTCAGGAGTCT
+
6<<??CCCCCCCCDCCBBBB;95568<BBCD@000A?A?BBCBBAB>AA@D@BBBBBBBB3B?@@A@===00(/;388:::::+<B;@:@@?6=>@<0000??;=C@C@BB?BBC>AA>?@CCDCDCBBACCC@BB>>9?999BBCD?C@CAB?BBBCBBBB@C????><?C@??=ACCD7A@@<@@@@@/@A=@:8;C>=<<394:<<=:?<??BCC@CCCCBCD=?=?BB;B?><?CBBBBCCBBBBBBBBB>>:::::<>>:?@@==>@=<<>?7===;;
@ATNG8:04027:02995
GATGGTAGATACTCGCTGATACACCCAGAAGATCAGGAACTCTAGAAGAATTCAGATTTTTAACACGAGAGTAAACGTAAAAAGAAGGTTTTACAAGACTCACGTTAACAATATTGCAGCAGTACGCACACAATCGAAGCGCAGTAAGGATGGCTAGTGTAACTAGCAAGAATACCACGAAAGCAAGAAAAAGAAGTACGCTATTAACTATTAACGTACCTGTCTCTTCCGAAACGAATGAGTACTTTAGACTATCTGAGACTACCATCGTATCTCAGGAGTCT
+
CCCC?CCCBBBCCCBBDDDCBB@@@<ACC@CEBBA@<@@BBA@@AB>BB?B?BBB>>>>>1?@CCCCCCAAABA9?=;;;;;*;B>C4;;;-;CC@CCCCCCBBB@B@BD@CBA=AABBCCCCCCCCC@@BB@CCAB?CBBBBBAA<B?C??=@CCCBAAA?CCCAAB@BB=@@@:?==<<5=>=;=>=??1;A=?;;;??A@@<@<@AAA;?:?ACCC@ABBBCA@=?<?AA9A9:9:BBBBBBBB>BBBA@AAB===@@AC>>:>AAABBCCBBBC@BB>>>
@ATNG8:04032:02976
GATGGTAGCAGACGTGACAGAGCGCCAGAAGATCAGGAACTCTAGAAGAATTCAGATTTTTAACACGAGAGTAAACGTAAAAAGAAGGTTTTACAAGACTCACGTTAACAATATTGCAGCAGTACGCACACAATCGAAGCGCAGTAAGGATGGCTAGTGTAACTAGCAAGAATACCACGAAAGCAAGAAAAAGAAGTACGCTATTAACTATTAACGTACCTGTCTCTTCCGAAACGAATGAGTACAGAGAGTACGATATGTCTACCATCGTATCTCAGGAGTCT
+
BCBC?CCCCBCCCCBBBFCDCCCAA>ACC@DCBBAA?A?BBBBAAA?CC?A?BBCBBBBB3B?BBBBBBBBCCC>A?BCDDD5CC?B?BBB:BFD@CBBADCCBC?B?BD@BBC>AABBCCCEDDDDDAAAB?CCDE?B?>>??@@<B@FAA?ACCBCCDD?BBCBBB?BB?CCB:?=999+9<<;98888(8>:A;;;????>:>:=>>>5;5;ACBB@CCBBCEF>A>ACA9A994999ACBBBCCCCCBBBBBBDA@@;;;>7;;?<>>AAAA?A<@@:::
@ATNG8:04033:03006
GATGGTAGCGCACACATAGATACAGTCTCATTCGTTTCGGAAGAGACAGGTACGTTAATAGTTAATAGCGTACTTCTTTTTCTTGCTTTCGTGGTATTCTTGCTAGTTACACTAGCCATCCTTACTGCGCTTCGATTGTGTGCGTACTGCTGCAATATTGTTAACGTGAGTCTTGTAAAACCTTCTTTTTACGTTTACTCTCGTGTTAAAAATCTGAATTCTTCTAGAGTTCCTGATCTTCTGGAGATCACATGATACTCTACCATCGTATCTCAGGAGTCT
+
;554.5<<<=>BBAB@@@==9@94449444<=@CCC?CC@CBCCCCCDC>?;=55057;<<A=B@CBBCCBBCC?BBCCC3CC??@@C>A=991999<@@469>;=?469AABBBF@BBD@D?BBC;<;;;7;A@C?<;0AA000@>@@?AAAA<@?A=?@;?;??AABBBBC?AA@BB7@<@==BB>>+B=:@@,00=::9999=9=9=9(99@<=:>9BA899666>>:=9;?>@??<?@@?CCBBBCB@@@B;00@000A:;;AAAA::9C?A8<0000
@ATNG8:04014:03050
GATGGTAGCACGAGTCACTCATATCCAGAAGATCAGGAATCTCTAGAAGAATTCAGATTTTTAACACGAGAGTAAACGTAAAAAGAAGGTTTTACAAGACTCACGTTAACAATATTGCAGCAGTACGCACACAATCGAAGCGCAAGTAAGGATTGGCTAGTGTAACTAAGCAAGAATACCACGAAAGCAAGAAAAAGAAGTACGCTATTAACTATTAACGTACCTGTCTCTTCCGAAACGAATGAGTACGATGAGAGAGCTCTCTCTACCATCGTATCTCAGGAGTCT
+
::9<)0/9555<===><<;<<<<;;7<>>;>@AA00*0)//79<<?>8==7?;;==A>>>>+=9<<<;;::<773/335<>>>+;:7:3999+;<@=@BC?A@@@A<@9@A=BBB@BBA@@AC;;;BBE=;9929@40,0>>00*00/)/5//)/)//9//4<<6433-377-38,337179333,38849;;;<+<<6;<<>>9=>?:?<@:;:;@:;;ABC?CBBBB@@6:49AA9A??6999@9887>=??8===B@@>@B>><;:=@?;;?AAAA;671/////
@ATNG8:04016:03052
GATGGTAGTATAGAGCTCTACATAGTACTCATTCGTTTCGGAAGAGACAGGTACGTTAATAGTTAATAGCGTACTTCTTTTTCTTGCTTTCGTGGTATTCTTGCTAGTTACACTAGCCATCCTTACTGCGCTTCGATTGTGTGCGTACTGCTGCAATATTGTTAACGTGAGTCTTGTAAAACCTTCTTTTTACGTTTTACTCTCGTGTAAAATCTGAATTCTTCTAGAGTTCCTGATCTTCTGGCGCGTATGTATGTCGCCTACCATCGTATCTCAGGAGTCT
+
@>?A<@ABBCCBABGCBBBBBBBBCBBBBCBA>AA??<@@=A?BBAAA?<;?AA@A@C?BBBB?B?ACACBBBBB?>????/?@8====5=BAB?BCC?B@2:9;=;;5;CBDBC??:?A?9>9>>==;;;96999<///=9==>>AAA@@>==A7:;:=CF=A8>>???BA::7;=?AA5A7;6;>??>/==8888)8<<889<::8888)5::;::>;>>8>@@B===<A7;;A@@@:==?;:::?A?<==@???@@@;>>@;===;;;@HD====>::99
@ATNG8:04001:03066
GATGGTAGGCGAGAGTGAGAACGCAGTACTCATTCGTTTCGGAAGAGACAGGTACGTTAATAGTTAATAGCGTACTTCTTTTTCTTGCTTTCGTGGTATTCTTGCTAGTTACACTAGCCATCCTTACTGCGCTTCGATTGTGTGCTTACTGCTGCAATATTGTTAACGTGAGTCTTGTAAAACCTTCTTTTTACGTTTACTCTCGTGTTAAAAATCTGAATTCTTCTAGAGTTCCTGATCTTCTGGTGTCGTCTATCATGTACTACCATCGTATCTCAGGAGTCT
+
BB@@>ACB?CC;;9;;<<<@:<AAA@BAAAA;;7;BAD>CC@C@BBBBCCB?BCCCC?C=ABDD?C?BAAACBCCA<77888$9=4?@@@9@CCB:=>C?BB?BBBBBB>>?@@@AAA;AAA7;7;==>>?=?;AAAA7?=@@@@A:>??A@<<;@:@AA:@@9>:>?===A@@A6::@DD5D<@=??>>>.>@AAA9A?<<=>>>>><>>>@/@>>>A<A<?@<AB>>:;:<A<@@AA>>9>>A;===???<;;AAA>;;;???@;A>><>A??><>>;CA>==
@ATNG8:04006:03068
GATGGTAGTATATCGCGTCGCTATCCAGAAGATCAGGAACTCTAGAAGAATTCAGATTTTTAACACGAGAGTAAACGTAAAAAGAAGGTTTTACAAGACTCACGTTAACAATATTGCAGCAGTACGCACACAATCGAAGCGCAGTAAGGATGGCTAGTGTAACTAGCAAGAATACCACGAAAGCAAGAAAAAGAAGTACGCTATTAACTATTAACGTACCTGTCTCTTCCGAAACGAATGAGTACGAGAGAGCACACGTGTCTACCATCGTTCTCCTTAAGTCT
+
BBBC?CCBBCCCCCCCCBBAB@CBB?BCCACCCCCF@C@CBCBBCDACB?B?CAABBBBB3B?BBBBBBBCCCF>A@;;;;;*;A=A;@@@7@DC?CBBBFCCCDAE@CC?BCD=AA??@BBBCDDCBBBBC?BB998;BBAABBB>A=B;:8;CBBBBAA>ABBDBB?BC?CCC=@?:::,7;<99999:.8@9?;;;>>A@@=A;@@A@7;7;:@CC@BB@@???;?=@@B;ABB?BBCCCDCC>>>BA>>>BBBBCAAA=;;7;@@AB?CBB;:1708===
@ATNG8:04014:03064
GATGGTAGGACGAGCGTCTGAGAGGTACTCATTCGTTTCGGAAGAGACAGGTACGTTAATAGTTAATAGCGTACTTCTTTTTCTTGCTTTCGTGGTATTCTTGCTAGTTACACTAGCCATCCTTACTGCGCTTCGATTGTGTGCGTACTGCTGCAATATTGTTAACGTGAGTCTTGTAAAACCTTCTTTTACGTTTACTCTCGTGTTAAAAATCTGAATTCTTCTAGAGTTCCTGATCTTCTGGTGTCGTCTATCATGTACTACCATCGTATCTCAGGAGTCT
+
66<<:@CE@CAA;@CB@@<CBBBC@BBBCBAA>AACB;@A6;2:>@>ABB:<;CBCAJAAAC@@E?;;;;;;CBB=AAAAA0?B;?@CC=CFCCACIC?CC;;;BEFEACC;;;;;@?BDD@B@CCCCAAAC?BAAB7;;B@A@BBDBBBB;;;C?BCC?BB@B<@@;;;BCAB?@?DDD4:2:;:::9-599=B=@?@A??=99929999'90000*02<;;==?C??<;<:<=/0/9699=<<<<D?CCCCCBB@@@BB>>@<000@@@@A<<;B=@@@@?
@ATNG8:04020:03073
GATGGTAGTGTGTCTCTGAGAGTAGTACTCATTCGTTTCGGAAGAGACAGGTACGTTAATAGTTAATAGCGTACTTCTTTTTCTTGCTTTCGTGGTATTCTTGCTAGTTACACTAGCCATCCTTACTGCGCTTCGATTGTGTGCGTACTGCTGCAATATTGTTAACGTGAGTCTTGTAAACCTTCTTTTACGTTTACTCTCGTGTTAAAAATCTGAATTCTTCTAGAGTTCCTGATCTTCTGGGTGTATCAGCGAGTATCTACCATCGTATCTCAGGAGTCT
+
=;<A:0///0/99<<=BBCCCCCBBBBCBCBA?CBCD>BB@C>BACCC@@>AEECC?CBCBCC@C@CCBBCCDBB@BBCCC3BB?BBBC>CC@A?ABB?CE@BBBCCCACHCCBBBB>ABB?B@ECBB:;:B=AB@@=AACCCCCBBBCCCCCDD@BBB?BB?C?@@ABCBB@@;?;;;/;=B=;;;;.9;99=)9:@@AA@B@A=@@@@0@>@AC@CADD@CBBCBCC@B@CCBBBD?A::;6;;;;CCCCCCGBBBCCC;;6;@@@AA;;<@@C?BB@@@
@ATNG8:04021:03084
GATGGTAGCTATACGTATATCTATGTACTCATTCGTTTCGGAAGAGACAGGTACGTTAATAGTTAATAGCGCACTTCTTTTTCTTGCTTTCGTGGTATTCTTGCTAGTTACACTAGCCATCCTTACTGCGCTTCGATTGTGTGCGTACTGCTGCAATATTGTTAACGTGAGTCTTGTAAAACCTTCTTTTTACGTTTACTCTCGTGTTAAAATCTGAATTCTTCTAGAGTTCCTGATCTTCTGGAGATACACATGATACTCTACCATGTATCCTCAGGAGTCT
+
>>=B@BCDDEDBBB;;6>CBBBDCBBDCCC::8;AAA<BC@C@DD@@@CC@CCC?@=??BBBB?C@BBCCCCB@@=@DDFD3BB?AAAB>BCCC?BBB?BC588?BBB?BBB??>AA<AAA<>7===@@AAA=@?<<4::=:;:;;@@AA@???<96//-/>7=5:=>>>>A8816====/=8<7:::::*:<///)//6///8669/777(2889938377/7;999;>:>;ABAAAB7;;?===>@@@@ABB>>==;;;==>=AB>==////<==6AA>>>
@ATNG8:04028:03105
GATGGTAGCACACGAGATCTCATCGTACTCATTCGTTTCGGAAGAGACAGGTACGTTAATAGTTAATAGCGTACTTCTTTTTCTTGCTTTCGTGGTATTCTTGCTAGTTACACTAGCCATCCTTACCGCGCTTCGATTGTGTGCGTACTGCTGCAATATTGTTAACGTGAGTCTTGTAAAACCTTCTTTTTACGTTTACTCTCGTGTTAAAAAATCTGAATTCTTCTAGAGTTCCTGATCTTCTGGTGTCTGATCTGTATCACTACCATCGTATCTCAGGAGTCT
+
A=@@>BCBCCCBBBBAAAB@@@@BC?AABCCC@BBDD=BB@CABBBBEBB?AD:;9=@9@>??8B@BCBBAA@AA;99:::$8;1;BBC=BBCB>@BC?><498AA@A>ABBC>@>A9>>A5858<8<??CC;AA@><><><><DD??>>>:::>;>AA<AA<A<???D?>>>D8<8988)71:166656'25566/65559;877:17:775$58855056;;6;:9777:4805/----(-670448///96:;>==>BB====:=??@@AAAA@??;???>>
@ATNG8:04032:03075
GATGGTAGGTGCACATGAGTGTATCCAGAAGATCAGGAACTCTAGAAAATTCAGATTTTTAACACTAGAGTAAACGTAAAAAGAAGGTTTTACAAGACTCACGTTAACAATATTGCAGCAGTACGCACACAATCGAAGCGCAGTAAGGATGGCTAGTGTAACTAGCAAGAATACCACGAAAGCAAGAAAAAGAAGTACGCTATTAACTATTAACGTACCTGTCTCTTCCGAAACGAATGAGTACGGAGTCAGAGCAGAGCTACCATCGTATCTCAGGAGTCT
+
CCBB?CDC@BABEDEBBBBBBAACC?CCC?BABAAB?C?CCDEE????8??AC?99999*:?CBBACCCCDFF=EECCDCC1CC@D4999*:CC?BBCBCBCCC?B=BA?BBC<@@BBBBBBCCBBCCDCB@BCBB?BCBBCCAA>A@C@@?@BEEBBAC?BBBCBB>BB?A@A=?>777)9==899999(9A>A999BB@>><><@@@@:=6<AB?@>@BBCCCC?C@A@@<@??<?BCBBCCC?@?ABBCBAACBBBAAAB>BBAAAABB@@@B>CB===
@ATNG8:04032:03100
GATGGTAGAGAGACTGTAGCGCACCCAGAAGATCAGGAACTCTAGAAGAATTCAGATTTTTAACACGAGAGTAAACGTAAAAAGAAGGTTTTACAAGACTCACGTTAACAATATTGCAGCAGTACGCACACAATCGTAGCGCAGTAAGGATGCTAGTGTAACTAGCAAGAATACCACGAAAGCAAGAAAAAAGAAGTACGCTATTAACTATTAACGTACCTGTCTCTTCCGAAACGAATGAGTACTATGTAGAGCTCTATACTACCATCGTATCTTAGGAGTCT
+
BAAC?CCBBCBCCCCCCCCBBBBBB=BBB@DCCAAA@C?BABCBBB@BB?B?A==<?>??.??CDBBDBBBCCC=BBBCCCC5CF@C@CCC<CCGACBBBCCFBB?B@DD@CAB=@?BBCCCECDDDDBBAB?AA@BBBAAABBBB?B?A899?BBBCCD?CAABCB?AA:9998<=988*7::4<<<==<'9=6;///99@AB7<8:>@@1818@BBB?BAAABA@5:8:BB=BAA>ABBFCCCCCAABCDC?;;DA===@///7><9=>@B>>;>?;===>>
@ATNG8:03986:03154
GATGGTAGAGTACAGTGTAGCGCACCCAGAAGATCAGGAACTCTAGAAGAATTCAGATTTTTAACACGAGAGTAAACGTAAAAAGAAGGTTTTACAAGACTCACGTTAACAATATTGCAGCAGTACGCACACAATCGAAGCGCAGTAAGGATGGCTAGTGTAACTAGCAAGAATACCACGAAAAGCAAGAAAAAGAAGTACGCTATTAACTATTAACGTACCTGTCTCTTCCGAAACGAATGAGTACGTGTGCGACGTGTCTCCTACCATCGACCTCTAGAAGTCT
+
ABA??ADCCCCBBCBBBCCCC@@@BF>CCG?CCCCAA>B>BBBAAA@>AA>A>AABBBBBB3B?CBBAABBBA@@<@@??@@@2AA=B>BBB=CIDACBBBCCCCC?C?BB@CCC=@?@ABCDDCCCCBBBBC?CA@@?B@@?>>>>:@=BBB?CCAAABBB?BBBBBB>AB:??=9==9999+99:;:::::(6=7=556>>>AD5856?AA=@<??BBC@CBBBBBC<?<?AA<ACC?999??AA@@AABABA???@A@@@=BBB<@888AA=<;;BAA;>>AA
@ATNG8:03997:03133
TATGTTAGTGTGTCTCTGAGAGTAGTACTCATTCGTTTCGGAAGAGACAGGTACGTTTAATAGTTAATAGCGTAACTTCTTTTTCTTTGCTTTCGTGGTATTCTTGCTAGTTACACTAGCCATCCTTACTGCGCTTCGATTGTGTGCGTACTGCTGCAATATTGTTAACGTGAGTCTTGTAAAACCTTCTTTTTACGTTTACTCTCGTGTTAAAAATCTGAATTCTTCTAGAAGTTCCTGATCTTCTGGTATGACTAGTGTACTACTACCATCGTATCTCAGGAGTCT
+
<<ABB?BCBCABBBAACCCDABABCDCBAC;:39==:4;C@C@BBBBA;;.955555)55;99;)0)/9;;;55.59455555$555)54;>25554.59949;166;<>?>@BBBCCCIBCCD:;9;@AAABAC?CBCC8;;B?@AABCCECAA@AA=AAA=AA;@6:;;?;::AD499ABB-:29259555$44<<<49///77///549999$55:55.65;<759595.4;.4.49:9:;:<??:B@@@?;>?@A<BCCCBBACDAAAAFBAA;;;?A>@AA@@
@ATNG8:04000:03123
GATGGTAGCATCATGCATATCTCACCAGAAGATCAGGAACTCTAGAAGAATTCAGATTTTTAACACGAGAGTAAACGTAAAAAGAAGGTTTTACAAGACTCACGTTAACAATATTGCAGCAGTACGCACACAATCGAAGCGCAGTAAGGATGGCTAGTGTAACTAGCAAGAATACCACGAAAGCAAGAAAAAGAAGTACGCTATTAACTATTAACGTACCTGTCTCTTCCGAAACGATTGAGTACTGCGTCTCACTCTCGCCTACCATCGTATCTCAGGAGTCT
+
;5<<7<<B<C@AAABBBBC>CGCDC>9;9:?@@CCE@C=@@BBB@?<=<8=8993?@A==+=7<@@AAABBBBB8:6<9494$4939.555&5<>6;ACDBBBBB@B>BC@CCC@CBD?@ACCCCCCGCC@@>@:;;?BBBCBBBB?B@A;<6;BAAACCC@BBBAAA<AA>???>?????5=??;?>@@A2@A?@888;;;BB<B<A@>>6;5;;A@@@BBABB@=3929>>9>:::<A???BAAA>899@@?ABBDCCC=@@@;??@?@@BBBCCC?BB@AA
@ATNG8:04007:03124
GATGGTAGAGTACAGTGTAGTGGACCAGAGATCAGGAACTCTAGAAGAATTCAGATTTTTAACACGAGAGTAAAGTAAAAAGAAGGTTTTACAAGACTCACGTTAACAATATTGCAGCAGTTCGCACACAATCGAAGCGCAGTAAGGATGGCTAGTGTAACTAGCAAGAATACCACGAAAAGCAAGAAAAAGAAGTACGCTATTAACTATTAACGTACCTGTCTCTTCGAAACGAATGAGTACACACTCTCATATGACACTACCATCGTATCTCAGGAGTCT
+
===B?CCBBCBDDBBBBBCDCC@CB@?@BDBCCAA>@:;;DCBCB@CD@C@BBBCCCCC3C?AACAABAACBB;BBBBBB3BB@C@BBB:BCC@@@@BBBB=>:>=@@=>>@<@>?=;>>><>AAAA???=??@A:?;=>>@>>:>=88=>>>??AA??<A@A<===@>9@8918;6668&253.38;;;)..-.799;9?@A<A<AAAA9>9>>>>A;@@@==>>;A>>>7>@@>ACCCBCBBBBBBBBCCDDCDABBAAAC?CC@@@CCCBBBD@BBBCC
@ATNG8:04008:03137
GATGGTAGACATATCGTACTCTCTGTACTCATTCGTTTCGGAAGAGACAGGTACGTTAATAGTTAATAGCGTACTTCTTTTTCTTGCTTTCGTGGTATTCTTGCTAGTTACACTAGCCATCCTTACTGCGCTTCGATTGTGTGCGTACTGCTGCAATATTGTTAACGTGAGTCTTGTAAAACCTTCTTTTTACGTTTACTCTCGTGTTAAAAATCTGAATTCTTCTAGAGTTCCTGATCTTCTGGGCAGACTCTCACACGCCTACCATGTATCTCAGGAGTCT
+
BBCC@BCBBBB:;<CKHDDBCBCBEECCCBBA>A@@A9?@<??BBBCBBB>BBBBB@B@BBBB?B?BBBBAAAAC9>>@??/77577791:;;>>BBB<@@;:::<==:>@A@@@AA=AAA:=:>@>A==>?=??@>9>>>>@@>>>>@@@@AAA<>>=<@@=A=A@@>>?@@@<===BB5A9<699999+9<9:91966///989<5::::+;>???<?<==:=>==??@=?<@A@;99/--99-922---77:=C>>>=7===933337<;:9/-)-7733
@ATNG8:04008:03156
GATGGTAGTGTGTCTCTGAGAGTAGTACTCATTCGTTTCGGAAGAGACAGGTACGTTTAATAGTTAATAGCGTAACTTCTTTTTCTTTGCTTTCGTGGTATTCTTGCTAGTTACACTAGCCATCCTTACTGCGCTTCGATTGTGTGCGTACTGCTGCAATATTGTTAACGTGAGTCTTGTAAAAACCTTCTTTTTACGTTTACTCTCGTGTTAAAAATCTGAATTCTTCTAGAGTTCCTGATCTTCTGGTATGACTAGTGTACTACTACCATCGTATCTCAGGAGTCT
+
:==@<B>BB@@B<@<ABCBBBD@AABBACA;:69=>:1;?0965<<;9=9700////)/)/99:.5.6;;<>>=6;9.55555$54@6<<=@8666=8<;;699.5555:;7566;999949::5:39;99>?;;5;;>><@@@696<<<<;;;=<::75555:<7<5::;555===:;<;@@A+>:<///:::)//<<<1</-------7)////$/5555.5.5;75//////)/278:::;255>:<<>=>?>?>?><969=>>@@;@;;;;;=>?=?@;?>@??
@ATNG8:04021:03151
GATGGTAGCTCTGCTCTGACTCTCGTACTCATTCGTTTCGGAAGAGACAGGTACGTTAATAGTTAATAGCGTACTTCTTTTTCTTGCTTTCGTGGTATTCTTGCTAGTTACACTAGCCATCCTTACTGCGCTTCGATTGTGTGCGTACTGCTGCAATATTGTTAACGTGAGTCTTGTAAACCTTCTTTTTACGTTTACTCTCGTGTTAAAAATCTGAATTCTTCTAGAGTTCCTGATCTTCTGGTAGAGCGTGCATATATCTACCATCGTATCTCAGGAGTCT
+
;<5;6:<A@:66<=?BAAABBBCBCBAAB@5948CA>6<A=B?BBCCDDDBFDBBB@B?A@CEAIGAAACDCCBB@;;;;;*9B?CCEG>AAAB=AAB?BCABCBCCC@BBCCCBDHGDCC@C@CBBBBCBE@DDCC?CBDC@@@BB@@@AA@@@?BAA>AB6:7;BDCCDHCF5;;;;092949:;;<*;AAAA8A@@ACCBA@@4;:;:*:AABB@C@BC@BBBGCCC?B?BEABAB=@8;6;;;:CA@@C@@@A@CCCBAA@AA?@@BABCDBB?B????
@ATNG8:04022:03118
GATGGTAGCTCACGTACGTCACACGTACTCATTCGTTTCGGAAGAGACAGGTACGTTAATAGTTAATAGCGTACTTCTTTTTCTTGCTTTCGTGGTATTCTTGCTAGTTACACTAGCCATCCTTACTGCGCTTCGATTGTGTGCGTACTGCTGCAATATTGTTAACGTGAGTCTTGTAAAACCTTCTTTTTACGTTTACTCTCGTGTTAAAAATCTGAATTCTTCTAGAGTTCCTGATCTTCTGGACGACGCGCACTGACACTACCATCGTATCTCAGGAGTCT
+
@5958<=<A@:A00/7999;BBGGDCCCCCBB=B@@>:>C;?:995@?@@=;:9540704>>:7?7:?>AB@A@A=@@@AA2@B=====6=<??>AA@?AB7:9@A>?<?AB@AA==7=AA:=:=A??=<==6;;;>-////::=;;;;;;;;;B<;;;>BB=@8;;?>>>=>=:==CDD;A;?;?ACCD/B>9991966///999==DDEE/@;;;<:?<:;4;;;;AAA:?:;;;:::+//=9=<:9==<:::776===??;;7;=>>BDDDA>>?<AA@>=
@ATNG8:04022:03156
GATGGTAGTATCTGCACACTCTGTCCAGAAGAATCAGGAACTCTAGAAGAATTCAGATTTTTAACACGAGAGTAAACGTAAAAAGAAGGTTTTACAAGACTCACGTTAACAATATTGCAGCAGTACGCACACAATCGAAGCGCAGTAAGGATGGCTAGTGTAACTAGCAAGAATACCACGAAAGCAAGAAAAAGAAGTACGCTATTAACTATTAACGTACCTGTCTCTTCCGAAACGAATGAGTACTACTCTCAGAGACACACTACCATCGTATCTCAGGAGTCT
+
5<<@?CCBBBBB;<6>==BBAB=AA@C00,00)/9::)9055<=??B?CB?C?>?>BBDCF2B?CBBBBAAAEFF>@?@BAAA0@@<@4;;;*99:6:AACBCB@@=@@BB@B@@9;;A@BDGGGCCBCBBAC@AA@@@C@@?A@@@@C@G@@?ACECCCDB?CCBBBB>@A<8888??ABB<A@@;===??.=A=>;<;@@AAA<>7;;>>:>:>>A@@=@BCAAAA?A>AFD>C@@=?AA@AAA???BBBBBBCCBBB?@888@<??@B???@@@@@>;;;>>
@ATNG8:04024:03126
GATAGATACTCGCTGATACACCCAGAAGATCAGGAACTCTAGAAGAATTCAGATTTTTAACACGAGAGTAAACGTAAAAAGAAGGTTTTACAAGACTCACTTTAACAATATTGCAGCAGTACGCACACAATCGAAGCGCAGTAAGGATGGCTAGTGTAACTAGCAAGAATACCACGAAAAGCAAGAAAAAGAAGTACGCTATTAACTATTAACGTACCTGTCTCTTCCGAAACGAATGAGTACGTGTGACTACGTGAGCTACCATCGTATCTCAGGAGTCT
+
AAACCCBBBDAAACCFCBBBCC=CCC?CCCC??=?>BBCBBAA>BB>A>BBC@A@@?2@>BBBBBBBBBBB;A?99999';B?CACCC<CCCACAAAD@@?@;A>AD?BBE@CC;<;CABBBAAA???A?BBBF@BB:::CAA=A?BAB>AACBDBBB?BBBBBC@AA>AB@8>>8999+9=<8<>==?.>@:9977@<=?@3839A>=:>;>>AAA=>>>===@<>:888*8;;5;;:A@AAB999BCCFD@AACBBBBBB?BBBCBBBBAA@@:??@>>
@ATNG8:03988:03183
GATGTAGGCGACATACATACGCGCCAGAAGATCAGGAACTCTAGAAGAATTCAGATTTTTAACACGAGAGTAAACGTAAAAAGAAGGTTTTACAAGACTCACGTTAACAATATTGCAGCAGTACGCACACAATCGAAGCGCAGTAAGGATGGCTAGTGTAACTAGCAAGAATACCACGAAAGCAAGAAAAAAGAAGTACGCTATTAACTATTAACGTACCTGTCTCTTCCGAAACGAATGAGTACTATGTAGAGCTCTATACTACCATCGTATCTCAGGAGTCT
+
CDCCCBB?BBCCBCCCCCDCCCAA>ABCABBBCBB@B>AACBBBA?AA?A?BABBCCCC1C?BCCCCBBBBBB<@D>>@@@0?B>B4;;;.;AB?;;:BBBBBB?B@CC@A@@>AACABBBCCCCCCCCCB?BECC?CCBCBB??<A?B@@?@CCCCCCB@CCCBAB;=?99889==888*999<999999%9?<A989BB@AA:>:>@BB<>;>ACCC@CCBBABB?B?BBD>D??=?AABCBBBBBBBBBBBBBBB>?A>>>>:>>>>==>>?ADD;565??
@ATNG8:03992:03198
GATGGTAGCACGACACGACGATGTGTACTCATTCGTTTCGGAAGAGACAGGTACGTTAATAGTTAATAGCGTACTTCTTTTTCTTGCTTTCGTGGTATTCTTGCTAGTTACACTAGCCATCCTTACTGCGCTTCGATTGTGTGCGTACTGCTGCAATATTGTTAACGTGAGTCTTGTAAAACCTTCTTTTTACGTTTACTCTCGTGTTAAAAATCTGAATTCTTCTAGAGTTCCTGATCTTCTGGAGATACACATGATACTCTACCATCGTATCTCAGGAGTCT
+
BBCC?BBCCCCBBBABDBB@AACBBBCCCCBB?BDDC>CD?C?BBBBBCC?CCBBA?A>BBBB>B>BBBAAAACC?<<<<<1>B?BAAB=BBBB?BBB>?@<<<>C>><>CCDC>==;AAA7;7;A>>>>>@;AA??;?======>???@@>?=A:>@A:?>=A7==?>>@@@@<@AAAA5A<A<<<<<<+:=///(//////999<08888(5;;?A<A<>>:=>>????<@<>>@@@@9<<A;AAAA>@@?>=>>A@@@@>>?9>>>>>???@A@@;>>>;;
@ATNG8:04000:03163
GATGGTAGCTATACGTATATCTATGTACTCATTCTCGTTTCGGAAGAGACAGGTACGTTAATAGTTAATAGCGTACTTCTTTTTCTTGCTTTCGTGGTATTCTTGCTAGTTACACTAGCCATCCTTACTGCACTTCGATTGTGTGCGTACTGCTGCAATATTGTTAACGTGAGTCTTGTAAAACCTTCTTTTACGTTTACTCTCGTGTTAAAAATCTGAATTCTTCTAGAGTTCCTGATCTTCTGGTAGAGCGTGCATATATCTACCATCGTATCTCAGGAGTCT
+
@A@C@JCCBCCCDCCCCBBCCBDDCBCCHCBB>BCB@@@;@D<A?BCBBCCC@FCCCC@B?CCBB>B@BBCBBBCAA=AC@C@1??=@??@;?BBC?CAA?AE:;;BCDC;<=EEFCBCABBB?B?BFAABGCC?CHIJ;;;CAAABCA@ACCBBBC@CCC@BB?C@CCBBBCBCB?BB@@@.;5;=;;;;.;;;;C>ECDFECEBBB5;;;;*;ABBB@CGCCACCBBCCC@C?CCCCCC?@@@?ACCCBCBBBAAAA@@@A@AB7;;??@CCCCCCC@BAAAA
@ATNG8:04004:03182
GATGGTAGCGCATATCAGCGCAGCCCAGAAGATCAGGAACTCTAGAAGAATTCAGATTTTTAACACGAGAGTAAACGTAAAAAGAAGGTTTACAAGACTCACGTTAACAATATTGCAGCAGTACGCACACAATCGAAGCGCAGTAAGGATGGCTAGTGTAACTAGCAAGAATACCACGAAAGCCAAGAAAAAGAATTACGCTATTAACTATTAACGTACCTGTCTCTTCCAAACGAATGAGTACGATGAGAGAGCTCTCTCTACCATCGTATCTCAGGAGTCT
+
:::=9;55555999;@;><D::;BB6B@A6;5>B:949;??><A<=6::*0)/9>?ABCC5B?BAA@B@@@AAB=A@@AB@B0AA;A5;;/555.5>C=A@@:<5;=@@:@::298<9>AABBJGCAAADC?B;;;?;;:@>9:9?C@CCF?BBCDCCBB>BAAAA@<::6...*-65::/00(/0/////$/94</44=>>BB?B?>>>=;>;;;BBB@DBBAB;;5:2:9,9::28>>AABB877@B@@@;;:88>AA?:96-56558A@ABAAA?BA?;;
@ATNG8:04008:03189
GATGGTAGGCACTGCGCACACATCCCAGAAGATCAGGAACTCTAGAAGAATTCAGATTTTTAACACGAGAGTAAACGTAAAAAGAAGGTTTTACAAGACTCACGTTAACAATATTGCAGCAGTACGCACACAATCGAAGCGCAGTAAGGATGGCTAGTGTAACTAGCAAGAATACCACGAAAGCAAGAAAAAGAAGTACGCTATTAACTATTAACGTACCTGTCTCTTCCGAAACGAATGAGTACTGTATCTATGTGTGCGCTACCATCGTATCTCAGGAGTCT
+
;;<F@CCC@C;66>?@DCCCCCC??8>?C?BBEEAA?A?B@ADCBC@CB?B@@?>999::.9<@A???@@?@@@;==;;;;;*;B>A5;;;-:?A<ABBCBBBBC?B@@@<@A@;??CABBCIGCBBDCBBB@BAAA@BBBBDDBB>A=A::8;BAAAB@?=?BBBB?=@A=000000@@@9?=>;::::;+9><A>==BAADC=B;????:=8<?AAA?ABAAAAA?C@BBB>CED?BAABDCCAABDCB>>>@:;:==>A@AA<??>>>>@@@BBA=>>>A@
@ATNG8:04012:03170
GATGGTAGACATATCGTACTCTCTGTACTCATTCGTTTCGGAAGAGACAGGTACGTTAATAGTTAATAGCGTACTTCTTTTTCTTGCTTTCGTGGTATTCTTGCTAGTTACACTAGCCATCCTTACTGCGCTTCGATTGTGTGCGTACTGCTGCAATATTGTTAACGTGAGTCTTGTAAAACCTTCTTTTTACGTTTTACTCTCGTGTAAAAATCTGAATTCTTCTAGAGTTCCTGATCTTCTGGGCTGCGCTGATATGCGCTACCATCGTATCTCAGGAGTCT
+
;:;A>@CDCBBCCCCCCCCCC@@@CDCCCBA@=???@8??=?=AABBBCC?BBBBB?B?BBAB?B@C@@@CCDDD=::797+;=8=7773:A?B@CBB>==2558>;;6;A???@>@;@@>:@;=?=??@@@:@AAA:>===;;;>><<<@<<<<;???<?@<@;>>AAABA>>:>>ABB5B<?:88777(/9----)------8//55552$289;;;A68:5:>>>==>:=;??@@@@7;;BB:?;;7:=667====9:9=6617====?@@@A@@<@@;;6
@ATNG8:04024:03190
GATGGTAGTGCGTGAGAGAGAGACCCAGAAGATCAGGAACTCTAGAAGAATTCAGATTTTTAACACGAGAGTAAACGTAAAAAGAAGGTTTTACAAGACTCACGTTATCAATATTGCAGCAGTACGCACACAATCGAAGCGCAGTAAGGATGGCTAGTGTAACTAGCAAGAATACCACGAAAGCAAGAAAAAGAAGTACGCTATTAACTATTAACGTACCTGTCTCTTCCGAAACGAATGAGTACGTGTGACGTACGTGAGCTACCATCGTATCTCAGGAGTCT
+
CGCD?A@BBCCBBCCCDEHCCB:9::;CCABAAB;:5;6;:@ABBB@CC?A?CCCBBBBB1B?CFBBBAAABCF>??ADEFL5CC>A5;;;.;CDACDBCDDECB?BBBB@CBD=A@CBCCBBBCCDCBCDD@CAA@@BCDBBBAA=@=@BB?CCBBCCCC?CDDCCC?BB?BBB?A@@@@;<<<:99999(8@<A@A>>@@??<?=>>>E:>:>EBBC?CCBBC@@=A=@CD>EBB?BCBBBBCAAABCBBBCC???B@@@@@@?@???AABBBD@?<?BA??
@ATNG8:04027:03196
GATGGTAGCGCGACGAGCGTAGACCCAGAAGATCAGGAACTCTAGAAGAATTCAGATTTTTAACACGAGAGTTAACGTAAAAAGAAGGTTTTACAAGACTCACGTTAACAGTATTGCAGCAGTACGCACACAATCGAAGCGCAGTAAGGATGGCTAGTGTAACTAGCAAGAATACCACGAAGCAAGAAAAAGAAGTACGCTATTAACTATTAACGTACCTGTCTCTTCCGAAACGAATTAGTACGTGTGCGACGTGTCTCCTACCATCGTATCTCAGGAGTCT
+
B@BB?BABBCAAA;996>>556@@?3:<<069@BAA<@<>?:9>>@>BB>B?B?>?DDFH3C988<<<<<8=7=7<8?;@@@+>?:?8<<@7@@B?BBCBCCBBC?B?BBBCCD@CB::<AABCCBABCBBB@F>@><?CA999;;5=;@9949AAAAAAB?>===@A:>?:88819885.2=95;<<<<)88399888::99595:8/.).255//59559A?;;7;499:19882889><><@@898>>?<<8;<@@@<;<;:==CBA@>>>>>>=@@:::
@ATNG8:04030:03163
GATGTAGAGAGACTGTAGCGCACCCAGTAGATCAGGAACTCTAGAAGAATTCAGATTTTTAACACGAGAGTAAACGTAAAAAGAAGGTTTTACAAGACTCACGTTAACAATATTGCAGCAGTACGCACACAATCGAAGCGCAGTAAGGATGGCTAGTGTAACTAGCAAGAATACCACGAAAGCAAGAAAAAGAAGTACGCTATTAACTATTAACGTACCTGTCTCTTCCGAAACGAATGAGTACGATGAGATCTCGTGTGCTACCATCGTATCTCAGGAGTCT
+
BB;66>BBBCCCCCBCDIGBAA@B<ABBBBBBCCB@B??@DBCAB@BB?A>A@AAAAAA1?:>?BB??>BCBF=BBBCDCC2@@<@=AAA7BBB>ABABDCCCDAE@AA@CCC@BAACCCDCCCCCC@@@C@CCBB?AAABAABB<@<@;;6;CBBCCCC?CBBBBB?AB=9999??ABB=::9;98888(/;39///87;57088=;<><><>?BCC?@@?@=<<;><@@A>BBB?CBCCCCCBB@@?BBA@;;:<A><===>;=<>>==9<>://)/866:
@ATNG8:04047:02586
GATGCATCATGCATATCTCACCAGAAGATCAGGAACTCTAGAAGAATTCAGATTTTTAACACGAGAGTAAACGTAAAAAGAAGGTTTTACAAGACTCACGTTAACAATATTGCAGCAGTACGCACACAATCGAAGCGCAGTAAGGATGGCTAGTGTAACTAGCAAGAATACCACGAAAGCAAGAAAAAAGAAGTACGCTATTAACTATTAACGTACCTGTCTCTTCCGAAACGAATGAGTACTATGTAGAACTCTATACTACCATCGTATCTCAGGAGTCT
+
CBCC@>@@>966;;<=@A@?;5:>>7;@@A;<7;=ABBBBBB?BC?C@CCAAAA@@/@=>?>>?>>>>>;8:>AAAAA.:;>@4;;;*;9:29??>@@;;;8=:BB?BCC=?@@AA@@@BCCGCCBBB>B@@@?A@@@CCBB>@:@00+0@><<AAE?BCB???=@?>?>>9??99:,8878878787$7=8>7:;=>AAA<A:?@BB<?;>=@@@@DCBDCFF@C=@@C>CAB>?@?ABB@AAABABBB?CCCB@>?>AAD<@@@@BBBBBBBB@BBBBB
@ATNG8:04065:02571
GATGGTAGCGCACACATAGATACAGTACTCATTCGTTTCGGAAGAGACAGGTACGTTAATAGTTAATAGCGTACTTCTTTTTCTTGCTTTCGTGGTATTCTTGCTAGTTACACTAGCCATCCTTACTGCGCTTCGATTGTGTGCGTACTGCTGCAATATTGTTAACGTGAGTCTTGTAAAAACCTTCTTTTTTACGTTTTACTCTCGTGTTAAAAAATCTGAATTCTTCTAGAGTTCCTGATCTTCTGGAGATACACATGATACTCTACCATCGTATCTCAGGAGTCT
+
BBBC@EBBBDCDCCCDCDCB@@@BBBECEBBB@BCCC>BB@C@CECDDDC?CCCCB@C@CDBB?B@CCCCBAACD?CAAAC1CC=AABD>BBBB?BBB@BE?BAACBB@CCCCCIDC@BBC?B?BCA@@@@?9AAAA4;;AAC;;;CC@A@;;;?;?;;4:?<>=@AABAAA;;5::;;;:*:4:49:;:;:%900000)00@BAABA:9499>99$;@@>C9B=9;6:@BA@AB?@?AFDDCB@BCC?AABCCCCCDDBBBBBBCCBB?AAACBBBBBBBA?CCCAB
@ATNG8:04067:02581
GATGGTAGTAGTACACTAGTCATACCAGAAGATCAGGAACTCTAGAAGAATTCAGATTTTTAACACGAGAGTAAACGTAAAAAAGAAGGTTTTACAAGACTCACGTTAACAATATTGCAGCAGTACGCACACAATCGAAGCGCAGTAAGGATGGCTAGTGTAACTAGCAAGAATACCACGAAAAGCAAGAAAAAAGAAGTACGCTATTAACTATTAACGTACCTGTCTCTTCCGAAAACGAATGAGTACACATCGTCGTGTCGTGCTACCATCGTATCTCAGGAGTCT
+
@>AA?BECCC@ABD@AABBBBCBBBABBB@BB;;<A5;5:>?@@@A<A@=@>A@@===@?.@?DBCBCCCCBBA9?>;;;;:;%;?<==@@@7ACC@CCCCCBAAA?B@BD@BAA:;;@BBCBBCCDCCBBBB@CCCC?BBBB???B?B?C:;;;CCDCCCB@BBAAA@=@@=000:=>0999+9<=9?BBBBC)@@:@///::<<=18.5:::.5.29>=>:>?:=>00+0+00/0&/;;4053:?<==BBCCBBCBBBBCCAAAAAA>BBBBBCCBAAAC<??BB?
@ATNG8:04074:02586
GATGGTAGTCTCAGATAGTCTATAGTACTCATTCGTTTCGGAAGAGACAGGTACGTTAATAGTTAATAGCGTACTTCTTTTTCTTGCTTTCGTGGTATTCTTGCTAGTTACACTAGCCATCCTTACTGCGCTTCGATTGTGTGCGTACTGCTGCAATATTGTTAACGTGAGTCTTGTAAAACCTTCTTTTTTACGTTTACTCTCGTGTTAAAATCTGAATTCTTCTAGAGTTCCTGATCTTCTGGACAGAGTGTGCAGATACTACCATCGTATCTCAGGAGTCT
+
CBBC?B=CBBBCCCCBBBAAABBBBBBBCA@??@BBG>CCAFABCBBCBB?A@A??;@?B@BA>C@BCBBD@@@@=;;;;;)::37<@A8@A@@?ADGBFD;;;ACCCACCCFBBBB@BCC?C@BCB@AA@B?BCDD@DBCCBBBBDCCCCCCBB?AA@?AC?B?BCBCBCCDGAC@@@@7>=B;::9:::%;A:::6;ABABCBBAA5;;;.;@@AB@C@DEFCBBBCCC@C?BDDDCC?A:;:;CCCICCCBC@@@BCFBBBC@BBBBCCCCCC::7:AA?@
@ATNG8:04079:02577
GATGGTAGTGTCAGTGCGCGTCGTCCAGAAGATCAGGAACTCTAGAAGAATTCAGATTTTTAACACGAGAGTAAACGTAAAAAGAAGGTTTTACAAGACTCACGTTAACAATATTGCAGCAGTACGCACACAATCGAAGCGCAGTAAGGATGGCTAGTGTAACTTGCAAGAATACCACGAAAGCAAGAAAAAAGAAGTACGCTATTAACTATTAACGTACCTGTCTCTTCCGAAACGAATGAGTACTACTCTCAGAGTCACACTACCATCGTATCTCAGGAGTCT
+
444;8>CDCBBCBB?@E>BB:655>59;;7<?;@@@<A7::@@?8845?=<7:><<??@A1B=BCB??@DCA@@8=:;;;;;*;;5;5;;:*99929@@@<CB@@4:29?;9:9.49==?@BBCCCCCBA@@<@AAB@BCCBCAAA=A5;;;5;?@@ABBB?BB?AAA?@@=ACC?BBBBB=977<999999%99<?AAAA@@9939<@ABB?B??=@;:6:A@>@>A592899.8==288;=;;@@BBCCABABBA?????889A;=888:::9===>=???::
@ATNG8:04081:02595
GATGGTAGGCACTGCGACACATCCCAGAAGATCAGGAACTTAGAAGAATTCAGATTTTTAACACGAGAGTAAACGTAAAAAGAAGGTTTACAAGACTCACGTTAACAATATTGCAGCAGTACGCACACAATCGAGGCGCAGTAAGGATGGCTAGTGTAACTAGCAAGAATACCACGAAAGCAAGAAAAAGAAGTACGCTATTAACTATTAACGTACCTGTCTCTTCCGAAACGAATGAGTACACACTCTCATATGACACTACCATCGTATCTCAGGAGTCT
+
<<::7;@C;@==BCCDCCCCCCCD>CCG@CBBBBB?B?BC@BBC@CF?B@BBBABBBB5C@CBBACCAAACC>CCB????0;;69)/0)0/>6>047B=8888C?BB?A@@7;8>@@>@@>><<<>>=A;>>>8827<=99:>;>>AAB@BBAAACBB?BBBBBB>BB>BBB7>;??=3<8819>???/?>;?@@@BB???:>:>D@@<@<A6678;>>??@@@7;7;AD;>BB?AAAA000@@@@BAABDABACCCD@??B?A@ABBBCCD?>?@BBA??
@ATNG8:04043:02643
GATGGTAGCACACGAGATCTCATCGTACTCATTCGTTTCGGAAGAGACAGGTACGTTAATAGTTAATAGCGTACTTCTTTTTCTTGCTTTCGTGGTATTCTTGCTAGTTACACTAGCCATCCTTACTGCGCTTCGATTGTGTGCGTACTGCTGCAATATTGTTAACGTGAGTCTTGTAAAACCTTCTTTTTACGTTTACTCTCGTGTTAAAAATCTGAATTCTTCTAGAGTTCCTGATCTTCTGGGCAGACTCTCACACGCCTACCATCGTATCTCAGGAGTCT
+
CCBC?DBCBBBBCCCDECBBBBCCCDBCCDBA>AB@B=AA=A?BCBCCCC?CBBCB?B>@@BB?B?BBBAABAA@>ACACA1AB?BAAA<@BAB@BBC@CC<>=ACBA?BBBB>;AD;A@@:@;>>>>;;;=;AC@@5<<>A>>>>>>?>>>>>?:==>;>>;>=A>>=@@A@@;?;:;:/:7<788888(8>:::.865677=??>;CCCA.@=??@<@=AB<AAAAAAA;A<AAAA@>6::>D;D<<;==<>>AA???A68:>:<<=>>>@@>>=@<@AA==
@ATNG8:04044:02657
GATGGTAGCGCACACATAGATACAGTACTCATTCGTTTCGGAAGAGACAGGTACGTTTAATAGTTAATAGACGTACTTCTTTTTCTTGTCTTTCGTGGTATTCTTGCTAGTTACACTAGTCATCCTTACTGCGCTTCGATTGTGTGCGTACTGCTGCAATATTGTTAACGTGAGTCTTGTAAAACCTTCTTTTTACGTTTACTCTCGTGTTAAAATCTGAATTCTTCTAGAAGTTCCTGATCTTCTGGTCTACGCTCGTCGCGCTACCATCGTATCTCAGGAGTCT
+
<<<A@AA@@@><<<<665::>..------8/4.499>4<<8<755555::7<<<?<>3:5:;:>598<<4//:00/72/////$/71888;<5:::>7544744-3343368=>>@>==><@AB>A=BC;;;B;;4;@@@;B@@@@>@?>?A@@@@>?<::9?CC9A699==;>>==:;9999*438544444$48444(48<4444449.555&55544./5;>:0...-(-80749<=><:)///)///7455;9999555///7*0/8><<>?;999=:9999
@ATNG8:04051:02615
GATGGTAGTGTCATATGAGAGTGTGTACTCATTCGTTTCGGAAGAGACAGGTACGTTAATAGTTAATAGCGTACTTCTTTTTCTTGCTTTCGTGGTATTCTTGCTAGTTACACTAGCCATCCTTACTGCGCTTCGATTGTGTGCGTACTGCTGCAATATTGTTAACGTGAGTCTTGTAAAGCCTTCTTTTTACGTTTACTCTCGTGTTAAAAATCTGAATTCTTCTAGAGTTCCTGATCTTCTGGAGATACACATGATACTCTTCCATCGTATCTCAGGAGTCT
+
BBBD?BBCCCCCBCCEBBCCCCCCCCCCCC@A>ACCC=CC?C@CCCCCCD=BBCCC@C?BCCC?C?CBABAAACC?BACAC2CC?CBCC<BBCB?B;;6;D<AAADFF@CCCCCCCJ@DDD@C?BBDCBBCF?CCCB?BBCBBBCCCDCCCCBAA?BBB?AE@C?BBB@@@BBB?BCEE=CD@B>;;;;;*;ABBC>CCCBBBBBBD@CDCD5DCCCB@C@CE@CCCCCBB?B@BCCCCD?BBB?BCCCCCCCCCCBCCCCBB?B?BBBBBBBBBBBB?@@A@@
@ATNG8:04061:02643
GATGGTAGTGTCATATGAGAGTGTGTACTCATTCGTTTCGGAAGAGACAGGTACGTTAATAGTTAATAGCGTACTTCTTTTTCTTGCTTTCGTGGTATTCTTGCTAGTTACACTAGCCATCCTTACTGCGCTTCGATTGTGTGCGTACTGCTGCAATATTGTTAACGTGAGTCTTGTAAACCTTCTTTTACGTTTACTCTCGTGTTAAAAATCTGAATTCTTCTAGAGTTCCTGATCTTCTGGACAGAGTGTGCAGATACTACCATCGTATCTCAGGAGTCT
+
;;==9=>BBB=<CCCBAABGEJDCBBBBBCCD@@BAM=AA@C@B=CD@@?:?>@>?<>;===>;@<===CCCHCD@BCCCC3CD?BACD?CCBD@DCC?BC:;<ECCB@CKDCDDDJBCCB@CAECBBBAAA?CCAA?@BBCCCCCCBCCCCBBB<@@@<@@=@=@BABCCCCC@B;;;6<=A5;;;;.;@?@A;ABCDCBBBCC@GJJG3CCCCDACACCACCCCC@@<A>;;<CCG@CBCGAA@BBBBBBBCDCCCA@@FE:;;BBBBDBCCCC?CB@@@
@ATNG8:04081:02622
GATGGTAGGCGTGTGAGAGTCTGCCCAGAAGATCAGGAACTCTAGAAGAATTCAGATTTTTAACACGAGAGTAAACGTAAAAAGAAGGTTTACAAGACTCACGTTAACAATATTGCAGCAGTACGCACACAATCGAAGCGCAGTAAGGATGGCTAGTGTAACTAGCAAGAATACCACGAAAAGCAAGAAAAAGAAGTACGCTATTAACTATTAACGTACCTGTCTCTTCCGAAACGAATGAGTACGATGAGATCTCGTGTCTACCATCGTATCTCAGGAGTCT
+
CDCC?BCC?D@AAECBCDDCCCCBC=CDGGCCAABC@B@BBBCCCD@BB?B@???88889)8<??ABBAAA??>5<?99788(9@;?299,8<<8>?>?AAA??:=:AA;>@>:><>@@>><<AAAA<<<A:>>>A;>>=>>A;;7;<A>>9=?AAAA>>:?A>@BB?@=9=CF:==6677)8::7<?>>?/::5:>>>>>BBB;>:>AAA=A=AA=??;A???>>>9>9>??9ABB?AA=A>>>AAAAAAA=====AAA=>>A:===@AA??><<>;AA;;;
@ATNG8:04044:02698
GATGGTAGCATCATGCATATCTCACCAGAAGATCAGGAACTCTAGAAGAATTCAGATTTTTAACACGAGAGTAAACGTAAAAAGAAGGTTTTACAAGACTCACGTTAACAATATTGCAGCAGTACGCACACAATCGAAGCGCAGTAGGGATGGCTAGTGTAACTAGCAAGAATACCACGAAAGCAAGAAAAAGAAGTACGCTATTAACTATTAACGTACCTGTCTCTTCCGAAACGAATGAGTACGTGTGCGACGTGTCTCCTACCATCGTATCTCAGGAGTCT
+
BBCC@BCBCCCDEBBBCCCCDCBBB?BBB?BBBB????@BBCAA??<AA>B>???ACDCC2C@BBBBBBBCBBB=A=:;;;;.;D@G<AA@9ACEACECCCDFFF?@?@C?BCC@BBAABBCCCCCEBBBBD@DCCC?BBBB@@@BBC=CAA?ABBCCCCC?BABBBB?BC?BBB>A@?@?8?==;99999.9A>C998B@@@@:=:=@AA6;8;ACCC@CBBBCCC>A>BCA<A??<?AABBBBBBBBAAACBBBBBBCA<AAA=??AACCCAAAAB@BB>==
@ATNG8:04046:02694
GATGGTAGCACGAGTACTCATATCCAGAAGATCAGGAACTCTAGAAGAATTCAGATTTTTAACACGAGAGTAAACGTAAAAAGAAGGTTTTACAAGACTCACGTTAACAATATTGCAGCAGTACGCACACAATCGAAGCGCAGTAAAGGATGGCTAGTGTAACTAGCAAGAATACCACGAAAGCAAGAAAAGAAGTACGACTATTAACTATTAACGTACCTGTCTCTTCCGAAACGAATGAGTAACCTCTCAGACGCTCGTCCTATCGTATCTCAGGAGTCT
+
CCCB@CCCC@A@=BCCCHCCCBBC?CDC@A@AA??<??BBBBBBB@BB@B=@A?==?=?.?<BBBBBBDEA==4=>::9::*:;7<0888)95:6;:55555=>9@9@A=A>>:>@@@?????????AB??;>@??=::;A>>88819=AAA<@A>?>???:=;;;@B=BB=?>>=@@AAE:@??;?>==1::5:???@@;;;>9=;=;;;8=7<888;8=>?>?@?:?;<<<6=@@<??AB65.5<<788;;9755577//).887;<9;<;<=9066///
@ATNG8:04058:02698
GATGGTAGCATCATGCATATCTCACCAGAAGATCAGGAACTCTAGAAGAATTCAGATTTTTAACACGAGAGTAAACGTAAAAAGAAGGTTTTACAAGACTCACGTTAACAATATTGCAGCAGTACGCACACAATCGAAGCGCAGTAAGGATGGCTAGTGTAACTAGCAAGAATACCACGAAAGCAAGAAAAAGAAGTACGCTATTAACTATTAACGTACCTGTCTCTTCCGAAACGAATGAGTACGATGAGATCTCGTGTGCTACCATCGTATCTCAGGAGTCT
+
AB;:89@CDCCCCCCCBBCAABBBB@CBC@CCCA@A?A?CEE???C?CD?C?@@ABBCCC2C?ACBABBBBBBB;?;@@AAA2AA?B6;;;7;DFFFBBCEGDCC?@>AB?BBG@CBBBBCBCCDDDFEAAAACDBB?BBBBCFCB>C@C@@>@CCCCDCC=@@CAAA?BB?BAB?AD???8:::;>@@A@2@A>@999B@???;>;?BAC;>:?ACCE?CBAAACC<@=@DE>BBB?BBAACCCCCACCAAAC>>=BB==>>BA<?>>AAAAAAAA?9>>>AA
@ATNG8:04066:02661
GATGGTAGTGTCATATGAGAGTGTGTACTCATTCGTTTCGGAAGAGACAGGTACGTTAATAGTTAATAGCGTACTTCTTTTTCTTGCTTTCGTGGTATTCTTGCTAGTTACACTAGCCATCCTTACTGCGCTTCGATTGTGTGCGTACTGCTGCAATATTGTTAACGTGAGTCTTGTAAAACCTTCTTTTTACGTTTACTCTCGTGTTAAAAATCTGAATTCTTCTAGAGTTCCTGATCTTCTGGCTCTCGTAGACAGATACTACCATCGTATCTCAGGAGTCT
+
:::A=BBBBDCCCBCBCCCBBBBDCBBCCB99:;BBD>DE@E@DDECBBC@ECDBB@B?DC@@;@=AABBCDDBB?BAAA@2AB?BCCC=BBCC?ABA=BB<;:;CBA@BCCCBCCFAB@A?@?ACCB@BBD@CCCC=@@@ACAAAFCCDDDBBB@DBB@BB@D>A@CCFBBAB=?;;;;.;=@=?@@@@0@AACD>CBBCCCDDCC?CCEC5CCCCC@C@CC@CBBBC9999?A@ABBC@CCC?BB@AABCBCDCCCCCCCBBC@BBBCCBBBCCCC@CCC99
@ATNG8:04066:02708
GATGGTAGAGAGACTGTAGCGCACCCAGAAGATCAGGAACTCTAGAAGAATTCAGATTTTTAACACGAGAGTAAACGTAAAAGAAGGTTTACAAGACTCACGTTAACAATATTGCAGCAGTACGCACACAATCGAAGCGCAGTAAGGATGGCTAGTGTAACTAGCAAGAATACCACGAAAGCAAGAAAAAGAAGTACGCTATTAACTATTAACGTACCTGTCTCTTCCGAAACGAATGAGTACGATGAGATCTCGTGTGCTACCATCGTATCTCAGGAGTCT
+
DCCB@CBDCCDCCCCFGGFCDB:99.;@A>BCCCBA?B@BBBAAAA?CC?C??>>88888(:<DCECCCAA9:7)7>9:;;.;B5;4;:.:@B?BCCCFCC;;4:;:94:@@=AAABBCDCDCCCCCCBB@BCBB?BBBBBABB5949996:CBABCCB?BBBBCB@BB>BBB?BCAAA;><=;99988(9@;@??;=???B<B=BA>>:=:=>B@@>@BBBBBC=A=98939?A?AA@BBBCCCCCDAAABBBB@@>>:::D<@@>A>??AAAAA<>==>>
@ATNG8:04040:02737
GATGGTAGTCTCAGATAGTCTATAGTATCATTCGTTTCGGAAGAGACAGGTACGTTAATAGTTAATAGCGTACTTCTTTTTCTTGCTTTCGTGGTATTCTTGCTAGTTACACTAGCCATCCTTACTGCGCTTCGATTGTGTGCGTACTGCTGCAATATTGTTAACGTGAGTCTTGTAAAACCTTCTTTTACGTTTACTCTCGTGTTAAAAATCTGAATTCTTCTAGAGTTCCTGATCTTCTGGCTCTCGTAGACAGATACTACCATCGTATCTCAGGAGTCT
+
ABBA<@;ACDAABBBBBBA@;@@<;944444.36DD>CJAC?BCCBCBB>ABBAC?C@BAAB@D@BBCBBBABB?AADDD3AA=??BC=??AC?BBB>BC9;;BBBB?BBBBCDCC@BBD?B>BBBBBBBFABDDE?ABBBCC;;;A@?=@::8;?9:69?:?084>;559;D=@@B@B4?9=299:9-:B:;;0:=@:99@@?@<@DDC1A9995:;=@D@BBBDBCC?C@CCBBBB>AAC?CBCBBA@@CDDCCA@@@A@A=A;;:??::9CBC?BCCAA
@ATNG8:04059:02724
GATTGATACAGATCAGACACCAGAAGATCAGGAACTCTAGAAGAATTCAGATTTTTAACACGAGAGTAAACGTAAAAAGAAGGTTTTACAAGACTCACGTTAACAATATTGCAGCAGTACGCACACAATCGAAGCGCAGTAAGGATGGCTAGTGTAACTAGCAAGAATACCACGAAAGCAAGAAAAAAGAAGTACGCTATTAACTATTAACGTACCTGTCTCTTCCGAAACGAATGAGTACGTGTGCGACGTGTCTCCTACCATCGTATCTCAGGAGTCT
+
===8=====;;;;>B=>CCC?AAAACCCHCCAC;;;@@BBB>AA6;5:?AABBBB3B@CCBBBEDBBAC>BBCCCCB5CDADACCC9BA@;AA@;;:?>?9@5:9>A@@>BB>>@@AAABBBB;;;C@B@@@>@A@@AB@?>A?BBD?C@?????A?AAAB??<?D<@A@<???>:6;;717<=>??(?A;>8675>>>A=A=@;==:<9=@BAB?::9@A?@?B=??A;???:?@?=:00000;669:=:556999398719665><;<>=>=8777;7
@ATNG8:04067:02710
GATGGTAGTAGTACACTAGTCATACCAGAAGATCAGGAACTCTAGAAGAATTCAGATTTTTAACACGAGAGTAAACGTAAAAAGAAGGTTTTACAAGACTCACGTTAACAATATTGCAGCAGTACGCACACAATCGAAGCGCAGTAAGGATGGCTAGTGTAACTAGCAAGAATACCACGAAAGCAAGAAAAAGAAGTACGCTATTAACTATTAACGTACCTGTCTCTTCCGAAACGAATGAGTACATAGATATACGTATAGCTACCATCGTATCTCAGGAGTCT
+
BDBD?BCCCCAABGGGCCCCCBBBC?BBB@BC@@::7;=A@BBCA@=@B>A@@@@AAFCC3C?CDBBBFCD:::79?@CCCC5BB@A5;;;6;BD@CCBBDBBCC?B@BD@CCC>@@BBCCCCEECCCCBBB?BCBB?AAA?ABBB@B@C@@>@ECCBBBB>BBBAA@>BB>>>><>>@@@;@@@>BCCCC2CD?>776<<<<>:=<@AAA<?<@ADBB@BBBCBCC?B?BBB>BBB?BBBBBCCB@@@A@ACAAAAA=AAAA??9=?<>ACDC@@A?5;=888
@ATNG8:04067:02732
GATGGTAGTGTCATATGAGAGTGGTGTACTCATTCGTTTCGGAAGAGACAGGTACGTTAATAGTTAATAGCGTACTTCTTTTTCTTGCTTTCTTGGTATTCTTGCTAGTTACACTAGCCATCCTTACTGCGCTTCGATTGTGTGCGTACTGCTGCAATATTGTTAACGTGAGTCTTGTAAAACCTTCTTTTACGTTTACTCTCGTGTTAAAAATCTGAATTCTTCTAGAGTTCCTGATCTTCTGGTCTACTACACTGTACTCTACCATCGTATCTCAGGAGTCT
+
CCCC?BBBBCCBCECCCBAAADC@CCAABBCBC?CBBB=BD@D=BBECCBB=BCCCC?C?CCCC?B?BDBCA@ABB?BBCCC1CB>ABAC;CC?A?BBB???:878BCC@CA@@CCAA>CCC<;5;CA@@@AA7<<??;CBBAAACCCCCDDDAAB?BCC@CC@C@CCCBBCBCC=@999969=?<9999*;C@AA>BDDECCCBBBACDFE3BBBCC@B@BC@BBCCBCC@B?ADDDDD?BBB?BCCCCCCCCBABBBCCCCCD?BBBCDCAABCCC@BBB??
@ATNG8:04035:02764
GATGGTAGCGCACACATAGATACAGTACTCATTCGTTTCGGAAGAGACAGGTACGTTAATAGTTAATAGCGTACTTCTTTTTCTTGCTTTCGTGGTATTCTTGCTAGTTACACTAGCCATCCTACTGCGCTTCGATTGTGTGCGTACTGCTGCAATATTGTTAACGTGAGTCTTGTAAAACCTTCTTTTTACGTTTACTCTCGTGTTAAAAATCTGAATTCTTCTAGAGTTCCTGATCTTCTGGGTGTATCAGCGAGTATCTACCATCGTATCTCAGGAGTCT
+
;;;A@C@@AABCBCBCDCBBBBC;;;BB@@@??ABBJ?DGAE@BABBBBC?BCBBC@D>@@CC@D@??@BCCCCC>AACDG3BB=??A@9??@@<@AB?CC?AABBBC?CCGCBBDGABBB@BBBBC;<<C?BBBB@CCCCCBBBBCCDC@@@D@CBB?BC@C@BBAA@AAAB>BCEDD9@:;:;DEII2BCCCC=A@CB;;<CCBADGCC5CCCFEAD@BBGDCC@A@@<@<<;;AAB<@@@@;ACCCCCCBBCBACCBBBAA=@AABDBDB;;;C?BBAA@
@ATNG8:04037:02761
GATGGTAGTAGTACACTAGTCATACCAGAAGATCAGGAACTCTAGAAGAATTCAGATTTTTAACACGAGAGTAAACGTAAAAAGAAGGTTTTACAAGACTCACGTTAACAATATTGCAGCAGTACGCACACAATCGAAGCGCAGTAAGGATGGCTAGTGTAACTAGCAAGAATACCACGAAAAGCAAGAAAAAAGAAGTACGCTATTAACTATTAACGTACCTGTCTCTTCCGAAACGAATGAGTACGAGAGAGCACACGTGTCTACCATCGTATCTCAGGAGTCT
+
DCBB?BCJBBBCCHDICBCCCC@AB@CCC@CFAAAA<A<@@CBBBB?@A>A?BAA?????.??CCCABBBC>><7;>==>@@0>A;@4;;;.;CC?BBBCBCCBB?B?AD@CCC?BBBCCBBBEDCCCAAAC@BBBC?BABBBAAA>B@BBB@BBBBBCCB?@BBDA?;;=8=?>3::::::+::93988887$/:6:/./87>?>;?<@>A@7;7;@CBC?CBCDDBB?B?BCC>BBB?BBBCBBBBBBBBBBBBBBBB>@@@AAA=A<>>BBBAAAAA:>>>>>
@ATNG8:04048:02761
GATGGTAGAGTACAGTGTAGTAGACCAGAAGATCAGGAACTCTAGAAGAATTCAGATTTTAACACGAGAGTAAACGTAAAAAGAAGTTTTTACAAGACTCACGTTAACAATATTGCAGCAGTACGCACACAATCGAAGCGCAGTAAGGATGGCTAGTGTAACTAGCAAGAATACCACGAAAGCAAGAAAAAAGAAGTACGCTATTAACTATTAACGTACCTGTCTCTTCCGAAACGAATGAGTACGAGAGAGCACACGTGTCTACCATCGTATCTCAGGAGTCT
+
;==C?CBCCCCC<;6CC?>BCCECC@ABB@CCC;;;?A=CABAAAB?BA>A<???9988*99?ABBB@@=37929@CCDCC1CC@@@@@@0AFC?CCAAADDDE@B@CC@CCE>AA9:;BABGIFAB@CDC@CCAB?B:;:EBBB@C?B<<7;C@@?BAA=ADA9::?@@;@9707?@;=68883635555$5:6/////99:>6<399<<6<8:9@??=@@@CBBB@B?BBC?BAA=99:AABCBBBBBBBAAAAA988==>==8===>BCCB>>>>;>>?@@
@ATNG8:04048:02788
GATGGTAGGACGAGCGTCTGAGAGGTACTCATTCGTTTCGGAAGAGACAGGTACGTTAATAGTTAATAGCGTACTTCTTTTTCTTGCTTTCGTGGTATTCTTGCTAGTTACACTAGCCATCCTTACTGCGCTTCGATTGTGTGCGTACTGCTGCAATATTGTTAACGTGAGTCTTGTAAAACCTTCTTTTTACGTTTACTCTCGTGTTAAAAATCTGAATTCTTCTAGAGTTCCTGATCTTCTGGATACACTCATGTGCACTACCATCGTATCTCAGGAGTCT
+
977749:<?B?966=555=666==7;<<<<@@:?BB>8=B?B@BCCEKCB@BCBCCAGACCCBAI@CBCDEBBBC@CBBAA0==8445;4<<<=7;;<5;@.59@>@BAEBBA9999254::?066@@@@@@29594.5=A==BB=;====0/00488;6;<:=6;:==>>>>?155;99+949455599(59>>>5<000/////;9;@@G+66@<;7;9==5::<;;;<:>:>>;<<=89992995;99555=777://///2//5977://///389333
@ATNG8:04064:02768
GATGGTAGCTCTGCTCTGACTCTCGTACTCATTCGTTTCGGAAGAGACAGGTACGTTAATAGTTAATAGCGTACTTCTTTTTCTTGCTTTCGTGGTATTCTTGCTAGTTACACTAGCCATCCTTACTGCGCTTCGATTGTGTGCGTACTGCTGCAATATTGTTAACGTGAGTCTTGTAAAACCTTCTTTTTACGTTTACTCTCGTGTTAAAAATCTGAATTCTTCTAGAGTTCCTGATCTTCTGGTGTCTGATCTGTATCACTACCATCGTATCTCAGGAGTCT
+
BBCC?CCCF@<BCCCCCBBCDDBBBCBBBC@?=?DCE?CC?B?BCCCCCC?CCCBB?B@CBBB@D=BCCCB@@@FACCBCC5BB?BBDC=BBBB?BBB>CC=@@ACCC@CCCCBBBC@BBC@B?CC@@ACBB?BCDD>ABCBC@@?CBBBBCBBB?CBB?BD@C?BABCCDCCB;A;:;:.;>C?CDCCC2BC@AA>ABBBBCCBAA5;;;;*;@@BC@C@BE@BBBBBBC?A@CCCDCC?BBD@CCBBBCCCCCBCCCDCCCCC>@@BBBCCBBBBB?@@ABD
@ATNG8:04051:02823
GATGGTAGTGTCATATGAGAGGTGTACTCATTCGTTTCGGAAGAGACAGGTACGTTAATAGTTAATAGCGTACTTCTTTTTCTTGCTTTCGTGGTATTCTTGCTAGTTACACTAGCCATCCTTACTGCGCTTCGATTGTGTGCGTACTGCTGCAATATTGTTAACGTGAGTCTTGTAAAACCTTCTTTTTACGTTTACTCTCGTGTTAAAAATCTGAATTCTTCTAGAGTTCCTGATCTTCTGGGTCTCTCTCTCACGCACTACCATCGTATCTCAGGAGTCT
+
>>@D?BCBCCCCCCCBCCBCB@DDCCCBA9959@AA=BC>A>BBCEDDD@FDEAA?@@BBBB<A<ABBIEGDED?BADDD3BC?CBCC>@@@B?BAA;AA4;;BBCCACCDDCCCCBCCB?@>ACCCCCDCA@@AC?AADCCCBBBBBBBA@AB@@@@?AA=A>@@@;;;CDD>A@CCC9B>C=;;;;;*;BABI?ICBBCCCBBB=AAAB0BCBCB@B?BB@BBCBBBB@C@BBBDCC?C@@@;ABCCBBBCCCCBBBBCCCC?BAEBBCABADBB?BB@??
@ATNG8:04055:02859
GATGGTAGCAGACGTGACAGAGCGCCAGAAGATCAGGACTCTAGAAGAATTCAGATTTTTAACACGAGAGTAAACGTAAAAGAAGGTTTTACAAGACTCACGTTAACAATATTGCAGCAGTACGCACACAATCGAAGCGCAGTAAGGATGGCTAGTGTAACTAGCAAGAATACCACGAAAGCAAGAAAAAGAAGTACGCTATTAACTATTAACGTACCTGTCTCTTCCGAAACGAATGAGTACAGAGAGTACGATATGTCTACCATCGTATCTCAGGAGTCT
+
CCCC@BB@>>@B?9666<A@BCDCB?BCD@AAA@@??BBBBBBBB@CC?A@BAA====>1?>BCC@@?BBBCE>==BAAA9A?;A5;;;-;EC?CCBCBBFD@:?:>?<@CCABBBBBBBCCCCCCCC@@>@B@@=@@@@???B?A?B;;:;BAAABBC?BBBCBB@BB??>>:=>999+99929=>>A/??:>;;;;;>;;5;8=889:>:=>BBB?BBBAABA>A?:::5:@@=??BBBBDCCCBBBBBBBCCBBB??=>@;@88:DA@?>?@?:<=;>>
@ATNG8:04069:02857
GATGGTAGAGAGAGCTCTCTCATCGTACTCATTCGTTTCGGAAGAGACAGGTACGTTAATAGTTAATAGCGTACTTCTTTTTCTTGCTTTCGTGGTATTCTTGCTATTTACACTAGCCATCCTTACTGCGCTTCGATTGTGTGCGTACTGCTGCAATATTGTTAACGTGAGTCTTGTAAAACCTTCTTTTTACGTTTACTCTCGTGTTAAAATCTGAATTCTTCTAGAGTTCCTGATCTTCTGGTATACACACTCGCTCGCTACCATCGTATCTCAGGAGTCT
+
DEDE?BCCCCBAACCAAACCCBBAAA;@AB@B@A@??:@C@C@BDDCCBA>@ABBC@B?BBBB?C?CA@@@BBBC>BBBBB3B?8956818CCC?AAA?DC=B??87718==>BB=<9===8==AAAAA>>=;?@AA:><A<<;>>>>>@>;;;>:??A=@@;>;>@@<<==:;4;>>?@5@=?:;6666)7;---)--3---3668-665&28988395==6:::88773728A===@7;;?;@@@>>>A@>>>>>>?A>=>><???@@@@@@@@A=?=<=<
@ATNG8:04081:02843
GATGGTAGCGCGACGAGCGTAGACCCAGAAGATCAGGAACTCTAGAAGAATTCAGATTTTAACACGAGAGTAAACGTAAAAAGAAGGTTTACAAGACTCACGTTAACAATATTGCAGCAGTACGCACACAATCGAAGCGCAGTAAGGATGGCTAGTGTAACTAGCATAATACCACGAAAAGCAAGAAAAAGAAGTACGCTATTAACTATTAACGTACCTGTCTCTTCCGAAACGAATGAGTACGATGAGATCTCGTGTGCTACCATCGTATCTCAGGAGTCT
+
;=;@=@BCBBCDCIDBBBBAAA;9:7;BA?BCBA??<?>???BBB@?BC>B>B?>7777(:;ABBBBBCBBBB9?;9:::;*;B>D5;;0:@@;=@<@BCCCB@D?CC@CCB=??BBBBCCCDBBBFDAA?AC??<ABA@@A987;@DAA>ACCCDCBA>BDC@@A@@;@@@;>@::99+99:3:8887(8>:>;;;@@CCD;?;?A??:>:=:A@@<?B@@?BB>C?A@@<ABB@BAABCCCAAACDBBB@8:8>>>=<<AA=DAA?=????@@@;>==;<
@ATNG8:04060:02881
GATGGTAGCACGACACGACGATGTGTACTCATTCGTTTCGGAAGAGACAGGTACGTTAATAGTTAATAGCGTACTTCTTTTTCTTGCTTTCGTGGTATTCTTGCTAGTTACACTAGCCATCCTTACTGCGCTTCGATTGTGTGCGTACTGCTGCAATATTGTTAACGTGAGTCTTGTAAAACCTTCTTTTTACGTTTACTCTCGTGTTAAAAATCTGAATTCTTCTAGAGTTCCTGATCTTCTGGGATGTGTGCGCAGTGCCTACCATCGTATCTCAGGAGTCT
+
BBCC?CBBBCCCCCCCCCCBBBCCBCCCCDBB?BCCC=CC?C?CCBBAAD@CCBBB?A>BAAA>B>BCBBAAABB?BBDCC2AB@BA==8=ABB?BBB@BC598ABAA>ADDBA@==7>AA;A;>>>?=<<<;@@??:>>??>=<<A@@@AA>>>9>@>=AA;>9>>>;;>A>>8><<<<2<:>8<<<<</<A8881866///>;7;7;BAA/A????<?<>>;>???><<6<49:?@@A7;;@@9@::6;666669=AAA;>>><>??@BBAAA@@@<@D><>
@ATNG8:04082:02870
GATGGTAGTGTGTCTCTGAGAGTAGTACTCATTCGTTTCGGAAGAGACAGGTACGTTAATAGTTAATAGCGTACTTCTTTTTCTTGCTTTCGTGGTATTCTTGCTAGTTACACTAGCCATCCTTACTGCGCTTCGATTGTGTGCGTACTGCTGCAATATTGTTAACGTGAGTCTTGTAAAACCTTCTTTTACGTTTACTCTCGTGTTAAAAATCTGAATTCTTCTAGAGTTCCTGATCTTCTGGTAGAGCGTGCATATATCTACCATCGTATCTCAGGAGTCT
+
CC@@?@>CCCBBBCFLCC@@@A@@@AA@@@AA?ABBB=BC?B@BBCDCCC@CECCC@B?BBBB?BACBBBCBBAB=@@BBC2BB@CBCC>B@@@=@;;5;C<;;:CFE?CBDCCCCE?BBB@CADCCCABBB?BBCC@CCCCCB@@DCCBCBBBC@CCC@CC@C?AABBBBCCB@BCEDE;@9>;::::-;ACCD?CBDDCCBCBC=AAAA,@A@CC@C@CDABBBBCBD@C?CCCDEE?B::::BCCCBBB;;;BCBBCCCCC@AA??ABBCBBBB?BBBAA
@ATNG8:04043:02928
GATGGTAGTATATCGCGTCGCTATCCAGAAGATCAGAACTCTAGAAGAATTCAGATTTTTAACACGAGAGTAAACGTAAAAAGAAGGTTTTACAAGACTCACGTTAACAATATTGCAGCAGTACGCACACAATCGAAGCGCAGTAAGGATGGCTAGTGTAACTAGCAAGAATACCACGAAAGCAGAAAAAAGAAGTACGCTATTAACTATTAACGTACCTGTCTCTTCCGAAACGAATGAGTACGAGAGAGCACACGTGTCTACCATCGTATCTCAGGAGTCT
+
;==A<AAAA;;66999555994444.4994;>?A?BB=>@>:9669A>;D@>@@ABBBA2B6::??????777.78@;@@@+<:.5.555&55;5596<>>:5524644.5=@:>>>>=A=@696;;=::>8>>???A?????>><@?C@?<??A>??>?=>AB>==8<848<=6:;:::2:33/88888%77(----4567828388:=6=655;;<8<559?89388?=?9?8939@@=?>A>==>>877>887?;9:=@:;5;@879A=:;;880777=;
@ATNG8:04038:02996
GATGGTAGCATCATGCATATCTCACCAGAAGATAGGAACTCTAGAAGAATTCAGATTTTTAACACGAGAGTAAACGTAAAAAGAAGGTTTTACAAGACTCACGTTAACAATATTGCAGCAGTACGCACACAATCGAAGCGCAGTAAGGATGGCTAGTGTAACTAGCAAGAATACCACGAAAGCAAGAAAAAGAAGTACGCTATTAACTATTAACGTACCTGTCTCTTCCGAAACGAATGAGTAACCTCTCAGACGCTCGTCCTACCATCGTTTCTCAGGAGTCT
+
BCDCGDDCCBCCECDCC@A@BA@@B?BBB:;;CCC@C>ABCBAAB<BA?A?CCB<<<<;.;=ABBBBBBBBBC>BA??BBB/AA<>:>??2==B=A>>>AAAAA=A;?@;>>>7;;>A>>>@@?>>>888=;??@@:=;?=7:972;:>>>=@====@>><>AAA::7;@<@AB:>=?>>4;:;5;CC@C/8817A==>>=>>=C=>==><@=@@@@@7=<AA@@@:=9>AD::;:9966=//+/6::::>>>778<<<<?<???:<<=888)8<:8818=><<
@ATNG8:04042:02996
GATGGTAGCGCATATCAGCGCAGCCCAGAAGATCAGGAACTCTAGAAGAATTCAGATTTTTAACACGAGAGTAAACGTAAAAAGAAGGTTTTACAAGACTCACGTTAACAATATTGCAGCAGTACGCACACAATCGAAGCGCAGTAAGGATGGCTAGTGTAACTAGCAAGAATACCACGAAAGCAAGAAAAAGAAGTACGCTATTAACTATTAACGTACCTGTCTCTTCCGAAACGAATGAGTACGATGAGATCTCGTGTGCTACCATCGTATCTCAGGAGTCT
+
BBBD?BBBBFCBBABCCCCBCCBCB>BCC?CCBBBA?B?BAAABBC@BB?B?BBBAAAAA2B@CCCCCCCCIFL>@@@AAAA,AB=@=@@@3CDF?CBBCCECBB?B@CD@CCD=??AAAFDBBBCCECCCC?@?@?=BBBBCDA@=A@CBB@BCBCBDEC?BABAAA@CC@???=@@>?=5===9?AAAA3AB?BABABBCB@;>;>@@A:=9<@B@@>@CCBBCC>@=@BE>DCC?AAACCCCABAABAA@B@@@BC@=;<AA;A>>>BB?@<>>A:;;888
@ATNG8:04047:03003
GATGGTAGTATCTGCACACTCTGTCCAGAAGATCAGGAACTCTAGAAGGATTCAGATTTTTAACACGAGAGTAAACGTAAAAAGAAGGTTTTACAAGACTCACGTTAACAATATTGCAGCAGTACGCACACAATCGAAGCGCAGTAAGGATGGCTAGTGTAACTAGCAAGAATACCACGAAAGCAAGAAAAAGAAGTACGCTATTAACTATTAACGTACCTGTCTCTTCCGAAACGAATGAGTACAAGAGAGCACACTTGTCTACCATCGTATCTCAGGAGTCT
+
BABF@FBBCBCCAABICEDCCCCCC@CCC@DCAA@D@C>A@ABBBB?B@CC@BA@99999.9?BCBAABCCCBC>CC@@@@@,?@<A5;;:.<CCAEBBCDCCBB?B?BB@CCC=AABBCCCCCCCBBBDDC?AABB@CBBBAA??9?;@>@=@BBCCBBC@???BBB?BB=>>>:??999+9<<9=<==?.9>9>888@@@=>:><??BB<?<@?BAB?@@ADCDD>A>BBB=BBD>AACBCCCD>ABBBBBBBBBA=CBB>>><@=>>CCCAAACD@BB?@?
@ATNG8:04052:02963
GATGGTAGACACGTGTGCTCTCTCGTACTCATTCGTTTCGGAAGAGACAGGTACGTTAATAGTTAATAGCGTACTTCTTTTTCTTGCTTTCGTGGTATTTCTTGCTAGTTACACTAGCCATCCTTACTGCGCTTCGATTGTGTGCGTACTGCTGCAATATTGTTAACGTGAGTCTTGTAAAACCTTCTTTTTACGTTTACTCTCGTGTTAAAAATCTGAATTCTTCTAGAGTTCTTGATCTTCTGGACAGAGTGTGCAGATACTACCATCGTATCTCAGGAGTCT
+
BBBB@DCDDCD9:;B;99=@CCDCC;;;BBBB?BBBB=AC?B?BCAAAAB;?@???;A377><9>>A9:9CBBCC?BBCCC3CC;?9993;@?@9=9::*9=8772222+27:9==?@<;;;<@<AA@A===A<AAA?5;;D>=>=?AAAAA@@@A<;;;=BB<A<AAADAA@<<6;66=<.<*/)/////(/9///+8====;;;;;5;>>>/?=>>B<@<@@=>>>>6769661666:A<AAB=D=>>?;;;>>?@?AAA@AAD<@@>>>==>>ADD=AA=?>
@ATNG8:04072:03000
GATGGTAGGCGTGTGAGAGTCTGCCCAGAAGATCAGGAACTCTAGAAGAATTCAGATTTTTAACACGAGAGTAAACGTAAAAAGAAGGTTTTACAAGACTCACGTTAACAATATTGCGGCAGTACGCACACAATCGAAGCGCAGTAAGGATGGCTAGTGTAACTAGCAAGAATACCACCGAAAGCAAGAAAAAGAAGTACGCTATTAACTATTAACGTACCTGTCTCTTCCGAAACGAATGAGTACAGAGAGTACGATATGTCTACCATCGTATCTCAGGAGTCT
+
CGBA?BBB?CCCCCCCCCB>??:;;06CCACCCCAA?A@CCCBCCC?BB?B@BB889@@@2A?BCBBAABBBDC=BAAADFE3A@:>1888+:@@=B>>>??>>><?<@@<@88688A;AA@>>>@A?@>>A9>>>>9>=>>>>>>9>9>9A=A@@@CCCC?CCCBCCACC@CCC@CC?A@?8@::7;CCCD3::;:BBCBCAAA<?<>ABB?B@DC=>>?BBBBAAA@B?BA@<@;;8;<;C;;;BBBBCCBBBCDCCCCCB@?@?CCBAABBCBBDD@CCCAB
@ATNG8:04075:02983
GATGGTAGATATATGCACGCTCTACCAGAAGATCAGGAACTCTAGAAGAATTCAGATTTTAACACGAGAGTAAACGTAAAAAGAAGGTTTTACAAGACTCACGTTAACAATATTGCAGCAGTACGCACACAATCGAAGCGCAGTAAGGATGGCTAGTGTAACTAGCAAGAATACCACGAAAAGCAAGAAAAAAGAAGTACGCTATTAACTATTAACGTACCTGTCTCTTCCTAAACGAATGAGTACTGTATCTATGTGTGCGCTACCATCGTATCTCAGGAGTCT
+
ECCC@DDBBBBCDABACCCCBBCCC?CAA?BCCC::::@CCFDBA@>@A<@??>>7878*:;@ACBBBBB:97)799:;;;);A4;4;:;&59=4;E@DCCDBB<?<?@<@CE?BABBCCCCCCBBBBBAC?CB??;@@@=AA??=A@BBC@CCDCCC;97:AA@=?9::3897/7<;;;;0777>BCCCCC)7945566?>;==,-,-999*-,-;AAA@CCCDAA@;=:=>>6=::49AABBBCBBBBBBA@@BBBBBBA>>AA;>>>>@AA@>@??<666<<
@ATNG8:04076:02962
GATGGTAGGTGCACATGAGTGTATCCAGAAGATCAGGAACTCTAGAAGAATTCAGATTTTTAACACGAGAGTAAACGTAAAAAGAAGGTTTTACAAGACTCACGTTAACAATATTGCAGCAGTACGCACACAATCGAAGCGCAGTAAGGATGGCTAGTGTAACTAGCAAGAATACCACGAAAGCAAGAAAAAGAAGTACGCTATTAACTATTAACGTACCTGTCTCTTCCGAAACGAATGAGTACGTGTGCGACGTGTCTCCTACCATCGTATCTCAGGAGTCT
+
@@@B@DCC?BBBCCCCCBBCDCCCC@BBB?A>@::;?C@CCCBCCEA@@?A?BBABBBBB3C@CCCCCBBAAA@8@@:9555$5;6;.555,5>>?A@@ACBBBB?B?A@<@??9?>BBCBBBECCCBAAAD?CDBB?BBCBBB@@<A@CCD?BBBABBCA?BBBBBB>BB?@@@=??>>=6@@>;<<<<>.=A?A888BAA@@<@<@@AC8;8;ACBB>BCECBBB?C?CBD;A9:69AB@ABBBBBBBBBBBBCABBBB?>AB?CA;=ACCCCCAA>BBBBB
@ATNG8:04076:02989
GATGGTAGTGATACAGATCAGACACCAGAAGATCAGGACTCTAGAAGAATTCAGATTTTTAACACGAGAGTAAACGTAAAAAGAAGGTTCTACAAGACTCACGTTAACAATATTGCAGCAGTACGCACACAATCGAAGCGCAGTAAGGATGGCTAGTGTAACTAGCAAGAATACCACGAAAGCAAGAAAAAGAAGTACGCTATTAACTATTAACGTACCTGTCTCTTCCGAAACGAATGATACTGCGTCTCACTCTCGCCTACCATCGTATCTCAGGAGTCT
+
BCCC@CBBBCCCBCCDBBBBDBBBD?BBC?BACCCB?BBBBBBBC?CC?A?CCCBBBBB1B>CCCCCC@@ABC;@@BBCCC2CD@D?B?BBCCC@CBBBDDCBB?B?CC@BCD@CBBBBBBBBBCCCCCCC?ABBB@B@@@CBA@=A<@??<@BBBBCBB>AABBBB>BB>BBB;>>777)9=:788888+8@:A888AAA?@<><>AAC;?:>@CCC@BBAA@@@<A@BCB;C::8:ABBBBCCCBBBBCBBCCBBCC@BBC?BBAACCCDCCBB@BB@@@
@ATNG8:04048:03020
GATGGTAGTATCTGTCTACGAGAGCCAGAAGATCAGGAACTCTAGAAGAATTCAGATTTTTAACACGAGAGTAAACGTAAAAAGAAGGTTTTACAAGACTCACGTTAACAATATTGCAGCAGTACGCACACAATCGAAGCGCAGTAAGGATGGCTAGTGTAACTAGCAAGAATACCACGAAAGCAAGAAAAAAGAAGTACGCTATTAACTATTAACGTACCTGTCTCTTCCGATACGAATGAGTACTACTCTCAGAGACACACACCATCGTATCTCAGGAGTCT
+
AAAC@CBCBA@ABCGCDDD@@?CDD@CBA?BCAAAA?B?BACCABB@@A>A?BBA@@CCC2A@AAAACCAABAD;:;@CEGE5@@=A?CCB<BCI@CCCCCBCCB@C@CC@CCC?@ACBBBCDCCCBBBCCB@CA??=?>?>BBBC?C@CBA?ABBDCCCC?BBB???>AA<AAA599@@@;999999::::%/<7>///;;>>>;><?>??:>:=@CCC@CBBBCCB7:7:??ABBB?CCAAACCCCAABBBBBBBBBBB>>?C@BAACCCCCCBBB@>>??>
@ATNG8:04050:03025
GATGGTAGCTATACGTATATCTATGTACTCATTCGTTTCGGAAGAGACAGGTACGTTAATAGTTAATAGCGTACTTCTTTTTCTTGCTTTCGTGGTATTCTTGCTAGTTACACTAGCCATCCTTACTGCGCTTCGATTGTGTGCGTACTGCTGCAATATTGTTAACGTGAGTCTTGTAAAACCTTCTTTTTACGTTTACTCTCGTGTTAAAAATCTGAATTCTTCTAGAGTTCCTGATCTTCTGGGATGTGTGCGCAGTGCCTACCATCGTATCTCAGGAGTCT
+
BBBCADDCCCBCCCCCDBCBDDBBBBBABC;;;;EEE>CC@C@BCCCCBB?BBBBB@C?BBBC?C?DAAACCE?>;?@@>@.=>8>987'2?@@?BCC@BB<?>BCBB?A>BA??=<8=>>:>;AAAA??AA=AA><8<;;999:@@AAABD>>>9<;;5;?:?:>=@?@?@@@<=<>>@2<5<6:::::+8=5660577/..955628888)877795967737>>=;::59*//77//,-39949-//96232222222*,,70366@BBE@@?<=9=@///
@ATNG8:04057:03040
GATGGTAGCACGACACGACGATGTGTACTCATTCGTTTCGGAAGAGACAGGTACGTTAATAGTTAATAGCGTACTTCTTTTTCTTGCTTTCGTGGTATTCTTGCTAGTTACACTAGCCATCCTTACTGCGCTTCGATTGTGTGCGTACTGCTGCAATATTGTTAACGTGAGTCTTGTAAAACCTTCTTTTTACGTTTACTCTCGTGTAAAAATCTGAATTCTTCTAGAGTTCCTGATCTTCTGGCTCTCGTAGACAGATACTACCATCGTATCTCAGGAGTCT
+
=>?C@96;CB@A<<AA0000//99BCDCFCCC@CCCC>CB?B?9;:CCCD@CCBBB?B@AAAE@E@AAABBCC>K@???>?)?A9A???7:999@BBB?BB???>BBB?BB>>A??>;@?A3617====>>@=A@@@<?::;;;;CD???B???B7;;;;?>;?=>=:998://*.7799.;1868>CCC.=<655(25525289//-888(2-..84;27;3;@AA=>>;>;>>????8<;A=ABA@A>>>>>??C===??<<8=>>;;<???AAA<AC@AA
@ATNG8:04061:03020
GATGGTAGGAGACACGTCGCACACGTACTCATTCGTTTCGGAAGAGACAGGTACGTTAATTGTTAATAGCGTACTTCTTTTTCTTGCTTTCGTGGTATTCTTGCTAGTTACACTAGCCATCCTTACTGCGCTTCGATTGTGTGCGTACTGCTGCAATATTGTTAACGTGAGTCTTGTAAAACCTTCTTTTTACGTTTACTCTCGTGTTAAAAATCTGAATTCTTCTAGAGTTCCTGATCTTCTGGGTGCGCTACAGTCTCTCTACCATCGTATCTCAGGAGTCT
+
CBCC?CCC@@@ACCCDC@AACDBBBBBBCCCC@CBBB=CB?B?BA@@ABB?AB>??@B?B?BB?B?BBBBBBBBB@BBBBB2AA?BA@@9ABBB?BBC@CC<@=@CCC?ABA>><@@<??A7;:;A>><:8:<@??=<AAAAAA>>>@AA??>>>::;;;>A;?<?AB>>>B;;5;>==>2>:?8=====+=>777.756///898=<@FDD/?>>>A:>:;;6;?AA;;;=A=A@@@@@766;;6666:9;>@?;;;A@@@===99667=:::<@=<:=????
@ATNG8:04064:03021
GATGGTAGCACACGAGATCTCATCGTACTCATTCGTTTCGGAAGAGACAGGTACGTTAATAGTTAATAGCGTACTTCTTTTTCTTGCTTCGTGGTATTCTTGCTAGTTACACTAGCCATCCTTACTGCGCTTCGATTGTGTGCGTACTGCTGCAATATTGTTAACGTGAGTCTTGTAAAACCTTCTTTTTACGTTTACTCTCGTGTTAAAATCTGAATTCTTCTAGAGTTCCTGATCTTCTGGCGCTCTGTCACGTCTGCTACCATCGTATCTCAGGAGTCT
+
@?@C@CDCCCAAACCCBBCCCCDDCCCCCB;;6;BBB=BC@B@CCBDCBB?@@A;:39:?<=?;A9BBDCCCBBB>ABABA2@@:=9847??A=A??<?@;??BB9:49??=AA>>;>?B=A=CAA@>===<>AAA588===?@>888@B;;;@6889;==:><>>B?????A=A====2=8=:>>EKE/@>>>?3;;==<=///;)///(.:::;3949<7;>>><=>:=9=>>?@?:6665676<:::BCA>;;;?>>>AA<@>>>>>EBB:9:=BCA@<
@ATNG8:04069:03046
GATGGTAGACATATCGTACTCTCTGTACTCATTCGTTTCGGAAGAGACAGGTACGTTAATAGTTAATAGCGTACTTCTTTTTCTTGCTTTCGTGGTATTCTTGCTAGTTACACTAGCCATCCTTACTGCGCTTCGATTGTGTGCGTACTGCTGCAATATTGTTAACGTGAGTCTTGTAAAACCTTCTTTTTACGTTTTACTCTCGTGTAAAAATCTGAATTCTTCTAGAGTTCCTGATCTTCTGGGTCTACGCTCGTCGCGCTACCATCGTATCTCAGGAGTCT
+
BBCC?CBBBBECCCBAABBBCA@@CBECECAB?ABBB>CD=?=?B???BB?BBABB;?;>>AB@C@CCABBB@@B<???>>/=<4<896)2@@@?EB?;;;388AA==:=@@@AAAA;A@@:@;@@>>?A??:@A@@8::@@>>>AAAAAA=>>A=>>=<AA<A=?@@ABA@@@;>====2=:=:88888(/<----(------57-//353(38:8<6<66606:<;==>=B:>=@@@B<??@@:???@?@?@A??@>>>===?;?@@===::6:661677;;
@ATNG8:04073:03026
GATGGTAGATACTCGCTGATACACCCAGAAGATCAGGAACTCTAGAAGAATTCAGATTTTAACACGAGAGTAAACGTAAAAAGAAGGTTTTACAAGACTCACGTTAACAATATTGCAGCAGTACGCACACAATCGAAGCGCAGTAAGGATGGCTAGTGTAACTAGCAAGAATACCACGAAGCAAGAAAGAAGTACGCTATTAACTATTAACGTACCTGTCTCTTCCGAAACGAATGAGTTCACACTCTCATATGACACTACCATCGTATCTCAGGAGTCT
+
95:>7;;>BB==B999///;8-//;3///3//448828498433;;.746:49993773&3,339::888=;;.2244444$457;.555&555.5555<944439344.4::3::::;<<=>666?;;:=:>6569::::00/>680;00)/:::;:<;6:///;:58:5>??077;>8777,77;37949<<9<;///)/(...505268===:;4/////)/5///(/6943338;6::::;::888885::::7767)....777;;888683338
@ATNG8:04081:03059
GATGGTAGTCTCAGATAGTCTATAGTACTCATTCGTTTCGGAAGAGACAGGTACGTTAATAGTTAATAGCGTACTTCTTTTTCTTGCTTTCGTGGTATTCTTGCTAGTTACACTAGCCATCCTTACTGCGCTTCGATTGTGTGCGTACTGCTGCAATATTGTTAACGTGAGTCTTGTAAAACCTTCTTTTTTTACGTTTACTCTCGTGTTAAAAATCTGAATTCTTCTAGAGTTCCTGATCTTCTGTCTCTCTCTCACGCACTACCATCGTATCTCAGGAGTCT
+
CCBB@BCDCCCCBBBBBDBBBCCDCCCCCC::5;;;;/;C?CICICCBBC?CCBBB?B?BBCC>B@BCCCECC@?;:8787)8>;>BCB=BBBB@DCB?BC?@@@BBBADDDDBBBB?BCD?B=BCDDCCBB?BCCB?CCCBCCCBBBCCCBBBC@BBB?@@=@=@?@@@ACCC@BBBDE<E@B@DCIGCEC#GGBCC>BBCBCBBBBA=AAAA2B@@AG@C@BC?CCBCCCC?A?AAADCB=AADFBBBBBCCBBBBCCBBBBB@CCCCCC???AAC@DC>>>
@ATNG8:04040:03063
GATGGTAGGACGAGCGTCTGAGAGGTACTCATTCGTTTCGGAAGAGACAGGTACGTTTAATAGTTAATAGCGTAACTTCTTTTTCTTGCTTTCGTGGTATTCTTGCTAGTTACACTAGCCATCCTTACTGCGCTTCGATTGTGTGCGTACTGCTGCAATATTGTTAACGTGAGTCTTGTAAAACCTTCTTTTTTACGTTTACTCTCGTGTTAAAAATCTGAATTCTTCTAGAGTTCCTGATCTTCTGGTGTCTGATCTGTATCACTACCATCGTATCTCAGGAGTCT
+
<><B?BDD?BBBCBBCCCCCCCAA>A@AACAA?ABCC=BB>A>@@;;;CF>AAC;;;,:;=?@A?CAGBA>A00-0@:=@@@=,00+4:;>6B@BB>BCC>BB::;@ABC@CCDCBBBLACBB@B?CCBBBBBB?BBBB?CBBBBA@@CDDBAACDD@@@@@CC@B@BBDBBBCDD>B;;;;.;>B;;;;;;:%9@@@A8A;;:AB999:7:::<(=9=>@=@=AA>;;;;;;D@D?C@?ABA@CCF@DCCBBBBCCCBCCCCCCC@@>ABBBCCBBBCBB?BBBAA
@ATNG8:04041:03066
GATGGTAGTCTCAGATAGTCTATAGTACTCATCGTTTCGGAAGAGACAGGTACGTTAATAGTTAATAGCGTACTTCTTTTTCTTGCTTTCGTGGTATTCTTGCTAGTTACACTAGCCATCCTTCTGCGCTTCGATTGTGTGCGTACTGCTGCAATATTGTTAACGTGAGTCTTGTAAAAACCTTCTTTTTTTACGTTTACCTCGTGTTAAAAAATCTGAATTCTTCTAGAGTTCCTGATCTTCTGGATAGCGACGCGATATACTACCATCGTATCTCAGGAGTCT
+
CBBB>BCBBBBEIHCBBCBBBEBBCBBBCBBCBABA=BC?B?;;=BBCD@BAB;;657;@<D@B@BCCAA000@:00000$//)39<>4<=<<7<@B=>C::;@@CF@CCCDCCCB?B@@=@@BAAA:9:=AAAB?CBBBBCBBCBBBBABCB@A@A?CC@C?BACBBBICB>B;;;;;*<@B>;;<<;<;#;ABCC>CC800000/)/////#/99<<9<:<@>@DBB?>?@B@CBBBBB>ABB>BCBCCCCCCCCCCAAADCBB?BBBBCBBBBBAB?CB@@@
@ATNG8:04042:03104
GATGGTAGCTCACGTACGTCACACGTACTCATTCGTTTCGGAAGAGACAGGTACGTTAATAGTTAATAGCGTACTTCTTTTTCTTGCTTTCGTGGTATTCTTGCTAGTTACACTAGCCATCCTTACTGCGCTTCGATTGTGTGCGTACTGCTGCAATATTGTTAACGTGAGTCTTGTAAAACCTTCTTTTTACGTTTACTCTCGTGTTAAAAATCTGTATTCTTCTAGAGTTCCTGATCTTCTGGGCTGCGCTGATATGCGCTACCATCGTATCTCAGGAGTCT
+
BCBA?CCDBCCABCHIAAACDCCBCDEDCCAA?@CBC>BB?B?CCCCCCC?CCCCA>A?BBAA>A>BCC@@?CBA;;;;;;.=?=@@AA<ABBC>CBB><<7<<>BBB?BBBAAA=<7>@C:>8=AAA>>>>;AA>>8==>A>>?=AAAA?AA??;<=;<AD=C8==AAA???A=A@@@@5@=B<A>===,==333)--3---766:<@AAA*:88;A=C;;<5<A@A=>=7;6;>?>==8<888-7<<9==///=====;;;7717::==A@@BAAA<AA>>9
@ATNG8:04050:03067
GATGGTAGACACGTGTGCTCTCTCGTACTCATTCGTTTCGGAAGAGACAGGTACGTTAATAGTTAATAGCGTACTTCTTTTTCTTGCTTTCGTGGTATTCTTGCTAGTTACACTAGCCATCCTTACTGCGCTTCGATTGTGTGCGTACTGCTGCAATATTGTTAACGTGAGTCTTGTAAAACCATCTTTTTACGTTTACTCTCGTGTTAAAAATCTGAATTCTTCTAGAGTTCCTGATCTTCTGGCTCTCGTAGACAGATACTACCATCGTATCTCAGGAGTCT
+
;>;@?@DCCCCAAAABA@@DBCBCBBBBCDBB?BBBB=AC>A>ABBBBDC>AACBBAD>AAAC@C?BAABBBDBB>BBCCC2CC@B==<58>?A>B::48?278<7883>???@?<<:===;?<@AAA===@<ABBA:>>C;;;>>ABBBB>>>@<=>>=@@<@<@>>>AHE;;7;AFDE5>:>>@==<<,<;///*//9<<==;;;9====.9>?@C=B<?@<@A@?====B=@@@@@A<@@A=AAA@@@@>>>?BBAA@A@::6:>>>>>@@>>??;AAA@@
@ATNG8:04062:03083
GATGGTAGAGTACAGTGTAGTAGACCAGAAGATCAGGAACTCTAGAAGAATTCAGATTTTTAACACGAGAGTAAACGTAAAAAGAAGGTTTTACAAGACTCACGTTAACAATATTGCAGCAGTACGCACACAATCGAAGCGCAGTAAGGATGGCTAGTGTAACTAGCAAGAATACCACGAAAGCAAGAAAAAAGAAGTACGCTATTAACTATTAACGTACCTGTCTCTTCCGAAACGAATGAGTACGAGAGAGCACACGTGTCTACCATCGTTTCTCAAGGAGTCTT
+
>:;=9>CDCCBBBCBBAABBBCCCB@BBB@BAAA::8;?A@A@@::3:949<A@AAACCB3BABBB>>>>?BBB=??@AA@A,;;599??@7@CC?;;9:9949>:>8@@?BBA?CA:9;BBCHEFDBBBBB@C@@@@CBBBCBCB=>:>00,0>>>@ABC@:;:AAA>BB=BBB588BBA9?;<8988898%8>:@=>=A???A<A<@@AA:=::;@BBABBCBBBB?B8::A9@BB4:9A???BBAA::999@@@A>:665////5559<;3;;//)/36----(
@ATNG8:04072:03103
GATGGTAGAGAGACTGTAGTGCACCCAGAAGATCAGGAACTCTAGAAGAATTCAGATTTTTAACACGAGAGTAAACGTAAAAAGAAGGTTTTACAAGACTCACGTTAACAATATTGCAGCAGTACGCACACAATCGAAGCGCAGTAAGGATGGCTAGTGTAACTAGCAAGAATACCACGAAAGCAAGAAAAAGAAGTACGCTATTAACTATTAACGTACCTGTCTCTTCCGAAACGATTGAGTACAGAGAGTACGATATGTCTACCATCGTATCTCAGGAGTCT
+
@@>@;@;;9B:;6>@<<@?;A?>@?4?@@<BBA????A<?B@>?>@=@@<?;@A@AABBB3B>AADCBBAB?>>7>@ABCCC5BC>B4;;;*:CC=CBABCDECC?B?BD@CCC9;:ABCCBCJDDBBBBBA=@@@@=@??CABAA>B@BBB@@@@DDDDCAABBBCB?BF@???9:9AAD<???<99999(8@:?@??@DE;;7;<>BBB=F=BACBC?BCBABCC>A>ACB>E:9:?BBCDCCCBBBBBBBBBBBBB@>>>>A<@8::>>@>?>;:5:?:;;
@ATNG8:04041:03120
GATGGTAGGAGACACGTCGCACACGTACTCATTCGTTTCGGAAGAGACAGGTACGTTAATAGTTAATAGCGTACTTCTTTTTCTTGCTTTCGTGGTATTCTTGCTAGTTACACTAGCCATCCTTACTGCGCTTCGATTGTGTGCGTACTGCTGCAATATTGTTAACGTGAGTCTTGTAAAACCTTCTTTTTACGTTTACTCTCGCTGTTAAAAATCTTGAATTCTTCTAGAGTTCCTGATCTTCTGGGTCTACGCTCGTCTCGCTACCATCGTATCCTCAGGAGTCT
+
;<<>:=<<8<<::;9555;=<<<B>666;;=>7=56625>9>:;;;>>><9><54::?9>99904033;;;333<633333$394::::3588>8==:4:?6:?:<;A:<2227779595:78;:89//.3728679378:7:52757;;95//7//..266.3.557>99;;;/5----&-(-(--999(7898>-559998/////6;>;;)653.26(*(((((((*856284888733-..7;.5557<<>@CC@;::<8966059;666-/(.666066-,,
@ATNG8:04052:03140
GATGGTAGAGTACAGTGTAGTAGACCAGAAGATCAGGAACTCTAGAAGAATTCAGATTTTTAACACGAGAGTAAACGTAAAAAGAAGGTTTTACAAGACTCACGTTAACAATATTGCAGCAGTACGCACACAATCGAAGCGCAGTAAGGATGGCTAGTGTAACTAGCAAGAATACCACGAAAGCAAGAAAAAAGAAGTACGCTATTAACTATTAACGTACCTGTCTCTTCCGAAACGATGAGTACTATAGACTATCTGAGACTACCATCGTATCTCAGGAGTCT
+
>=9;8;==ACCCCCHAAABBAABAA>AAA=AAAC@@=@?CBBBCCC@CC?B>AA@@ADDD3A?ABBAAABBBBB;A@AAAAB2BC@C>BBC<CCKGJCCCCC@@@?B@CC@BAD@CCAABCCCECBBBCBBA>B@@@=AAACAAAA=A?B;;8;ACBCBCB?BBBBBB?AA=9899>>=<<5===9::999:%/:1//./89<=>:>:;C<>:>:??CCC@CDCBBBB?B?AAA;@99:???BCBBBCDDC>>>ACCCCCBAABF?AA@BCCCCAABC?BCBBC
@ATNG8:04054:03130
GATGGTAGGACGAGCGTCTGAGAGGTACTCATTCGTTTCGGAAGAGACAGGTACGTTAATAGTTAATAGCGTACTTCTTTTTCTTGCTTTCGTGGTATTCTTGCTAGTTCACTAGCCATCCTTACTGCGCTTCGATTGTGTGCGTACTGCTGCAATATTGTTAACGTGAGTCTTGTAAAACCTTCTTTTTACGTTTACTCTCGTGTTAAAAATCTGAATTCTTCTAGAGTTCCTGATCTTCTGGATACACTCATGTGCACCTACCATCGTATCTCAGGAGTCT
+
DDDC@CCC@CCCCA@@BBBBBCCC?BBBBCCCACA@A>AC?C@ABBBBDD@EBCCC@C@CCCC?C>AABBBCBCFACCCCC5BA?AABA<ABBA>B;;6;B<@@BCBCACBBBCBB@BCC@C?CDCCBBBB?@@A@<AAAACBBBCCCCCC@AA@FBB?BB=A789BCBCDCB?BBBBB<B?C><;;;;*;BBCC>CCCDCCCCCC>AAAA2ABBCD@D@CD?BAAAAAA?B?BCBCCC?BAC@CCCCDDCC???BBB@@>ABB@CBBAACCCABBB?@@@BB
@ATNG8:04054:03140
GATGGTAGTCTCAGATAGTCTATAGTACTCATTCGTTTCGGAAGAGACAGGTACGTTTAATAGTTAATAGCGTAACTTCTTTTTCTTTGCTTTCGTGGTATTCTTGCTAGTTACACTAGCCATCCTTACTGCGCTTCGATTGTGTGCGTACTGCTGCAATATTGTTAACGTGAGTCTTGTAAAAACCTTCTTTTTTACGTTTACTCTCGTGTTAAAAATCTGAATTCTTCTAGAGTTCCTGATCTTCTGGGTCTCTCTCTCACGCACTACCATCGTATCTCAGGAGTCT
+
A;;58<;;@@;66<=<<<><<???<:999;5525<<>6>>7;7:?955<=8;99444(43888=4@:?@::://)/71/////$///(39:;199;;7;><7::,//9:;>9<AAB@@@B<@?A6;6;AA@AB;;6;A@@?B;;;@@@ACAAB<=<@@<0009<<:=6=<?::9@;@<?99999'9;@;999999#95@@@6<;;5666559.5555$5445;5;8>B?9::;;9B@D?CABAAA?CBHI?CBBADCCBBBBACBAADCC@CBBBAA;::??@@BA?@@
@ATNG8:04060:03151
GATGGTAGCACGAGTCACTCATATCCAGAAGATCAGGAACTCTAGATGAATTCAGATTTTTAACACGAGAGTAAACGTAAAAAGAAGGTTTTACAAGACTCACGTTAACAATATTGCAGCAGTACGCACATAATCGAAGCGCAGTAAGGATGGCTAGTGTAACTAGCAAGAATACCACGAAAGCAAGAAAAAGAAGTACGCTATTAACTATTAACGTACCTGTCTCTTCCGAAACGAATGAGTACAGAGAGTACGATATGTCTACCATCGTATCTCAGGAGTCT
+
C>?D?CCCCDBA=BCGEBBBBBBBCACDCACCCCCC@C@BBBBBCCBCC@C@BBAABAAA.?9>@@ABBBBCCD>>>ACDED5BA=A5;;;*:CC>CBCBCDCBB@B@BB@CBA9::BBCCDAAABBBBCBB@BB@@=@A@@AA??=@@D;;:;CBBCCDC@BBABBB?A@;@A@;>>9:9,8==9<<===.:=7<?>>>???F<><?@>>5:5:=CAB?AAABCEF?@<@A@8>00-0;:@ABBABBCCCCCCCCABBC@>>>@9@>?>>>>@@>>><>A@@@
@ATNG8:04072:03117
GATGGTAGGTGCACATGAGTGTATCCAGAAGATCAGGAACTCTAGAAGAATTCAGATTTTTAACACGAGAGTAAACGTAAAAAGAAGGTTTTACAAGACTCACGTTAACAATATTGCAGCAGTACGCACACAATCGAAGCGCAGTAAGGATGGCTAGTGTAACTAGCAAGAATACCACGAAAAGCAAGAAAAAGAAGTACGCTATTAACTATTAACGTACCTGTCTCTTCCGAATCGAATGAGTACTATGTAGAGCTCTATACTACCATCGTATCTCAGGAGTCT
+
C@AA?BBA?BAAA?DDCCCBB@AAC?BBB@BBCCAB>A?AACDBBC@CC@D@CBC:::::*;=ABBBCCCCCDC?B;;;LHF5BA>@5;;;.<DD>BAABCDC;:9;@CC@BCD?BBBBBBBB@BACCCBBB@CBBB@C@@AABAA=A=A:;6;@BABECC@CAA??@?AA>ABA;D=:999*9<<8<<=<<,<>:@667???@A<@:=<@@:=:>>BCC@AAABBBB@E?@@@CCBBACAAACCBFBBBBBBAAABB>A@AAA;;8;@@EDEBAAAAA=@@000
@ATNG8:04043:03198
GATGGTAGTATATCGCGTTCGCTATCCAGAAGATCAGGAACTCTAGAAGAATTCAGATTTTTATCACGAGAGTAAACGTAAAAAAGAAGGTTTTACAAGACTCACGTTAACAATATTGCAGCAGTACGCACACAATCGAAGCGCAGTAAGGATGGCTAGTGTAACTAGCAAGAATACCACGAAAGCAAGAAAAAGAAGTACGCTATTAACTATTAACGTACCTGTCTCTTCCGAAACGAATGAGTACGAGAGAGCACACGTGTCTACCATCGTATCTCAGGAGTCT
+
CCDE@CBB@BA@>>@=0/)/7779;;;;;;<666?;;7<9=<=<:44.9429:??>99999)9<=?AAAAA???=57>499:;;#95259>>?2=;;7;;;A?@@BB>A=@@>@@B?AAADBBBGBBBCDDBBB@CAAA@CBBBBBBB>A<@@A>AAACBBAA=@?DCCC?BB?AAA?BB@@@89999>>>>>/>C:>888?>>AB<A<;;;=8=;>;@@B?AA;;9==9=8899/7<<8<;=??ABBBBBBB999ABAABA@;;8818=>CBA><<://)/666:
@ATNG8:04047:03179
GATGGTAGTGATACAGATCAGACACCAGAAGATCAGGAACTCTAGAAGAATTCAGATTTTAACACGAGAGTAAACGTAAAAAGAAGGTTTTACAAGACTCACGTTAACAATATTGCAGCAGTACGCACACAATCGAAGCGCAGTAAGGATGGCTAGTGTAACTAGCAAGAATACCACGAAAGCAAGAAAAAAGAAGTACGCTATTAACTATTAACGTACCTGTCTCTTCCGAAACGAATGAGTACGATGAGAGAGCTCTCTCTACCATTGTATCTCAGGAGTCT
+
CCCC@CBBCBBDBBBBBCDDDDDCC@BBC@BABB@A>A>AAB???C@CC?B?A@ABBDD1@7BBB>>=BBBBC>A=ACEEC1@A=@;BAC;CDIACCCCCCCBC?B@CE@CBB=@@BBCCBCCDCCCCCCC@CCBB?BBBBFCBB@C?B::9;BDCCCCB@???BBB?AA>ABA<@@9::,7;;8000000%0>;0///;?ABB:=:=>??6;7;@DFF@DFCBAAA>A?CBC>DBB=?@BBBBBBBBBBAAACC@@>==<B@@@;?@:@@?@@=<;>=C@:66
@ATNG8:04057:03196
GATGGTAGCGCATATCAGCGCAGCCCAGAAGATCAGGAACTCTAGAAGAATTCAGATTTTTAACACGAGAGTAAACGTAAAAAGAAGGTTTTACAAGACTCACGTTAACAATATTGCAGCAGTACGCACACAATCGAAGCGCAGTAAGGATGGCTAGTGTAACTAGCAAGAATACCACGAAAGCAAGAAAAAGAAGTACGCTATTAACTATTAACGTACCTGTCTCTTCCGAAACGAATGAGTACAGAGAGTACGATATGTCTACCATCGTATCTCAGGAGTCT
+
BBCC@CEAAABBBAAABBBBCCCFE>CCC@CCCC??<?>BCBBBDD>AA?C?BBBCCCCC2C@CCCCCCCDBBB:@A>>===,@@=A5;;;.<AB=ACEDCBBCC@C@BB@B?>:>@@BCDDDDBBBBCCCC@CCCD@BBBA@@?@<A?BAA?ACBBBBCC@BBBBBA=AB?BBA=?>988*9@@;>??=<.>?<@???BBA@>1718>>><A:9:ABB>BBBBBCC@C?@@?5@@@;?@ABBBBCCBAAABBBBBBC>>>BBDC>BB???@AAA:::;<<:::
@ATNG8:04086:02564
GATGGTAGGACGAGCGTCTGAGAGGTACTCATTCGTTTCGGAAGAGACAGGTACGTTAATAGTTAATAGCGTACTTCTTTTTCTTGCTTTCGTGGTATTCTTGCTAGTTACACTAGCCATCCTTACTGCGCTTCGATTGTGTGCGTACTGCTGCAATATTGTTAACGTGAGTCTTGTAAAACCTTCTTTTTACGTTTACTCTCGTGTTAAAAATCTGAATTCTTCTAGAGTTCCTGATCTTCTGGATATGTGTGACTCGTGCTACCATCGTATCTCAGGAGTCT
+
:;:B:>BA>AB@@?AAAABA;;;DADCCCCBB?BBBB<BC?B@BCA@@CC@CCCCC?B@BDCC@CACAAADCCCC@CDDCD5DD?BBDD>;;;B=A;;5;A4:;ABBC?AABB@@AB=@@A>A6;;CECCCB@BCEG@CCCCBBBBBBBBBBBAB?@@@=@B@C?AAAA@@CCC?@@@CC9C?B?BCGEE5BBABB7;;A;;;BBBC@CCCC5BBCCCAC?BB@BBBDBBB@B?BBBB@@<@@@<ABBBBAAABBBB@@@;;;AB6::A?@@CAAA::6:?=?@
@ATNG8:04109:02570
GATGGTAGTATATCGCGTCGCTATCCAGAAGATCAGGAACTCTAGAAGAATTCAGATTTTTAACACGAGAGTAAACGTAAAAAGAAGGTTTTACAAGACTCACGTTAACAATATTGCAGCAGTACGCACACAATCGAAGCGCAGTAAGGATGGCTAGTGTAACTAGCAAGAATACCACGAAAGCAAGAAAAAAGAAGTACGCTATTAACTATTAACGTACCTGTCTCTTCCGAAACGAATGAGTACGTGTGCGACGTGTCTCCTACCATCGACACTCCAAAGTCT
+
<;;;:BBABA@6;9;;>;<B<BBB=9=BB?BAAADGACACCCA@@B<@@?A?@AA??DDF1:99CAAABBB???977;5===*<:5:.555&5@@;:;9:@>949.9394.5<>8>>@;BCCCABACCDBBB>BB@@=@CB@A@::60;>00*0/7/0/:?7788443388,337177>>>8>>=9====<='?=8?>>>AAABB<@<;<;C=A;>=@AA?BCBCB@@;<;899/7<<1887;;;?=?==777>7333625549AA:>=>897=:56(//)////
@ATNG8:04109:02597
GATGGTAGTGCGTGAGAGAGAGACCCAGAAGATCAGGAACTCTAGAAGAATTCAGATTTTTAACACGAGAGTAAACGTAAAAAGAAGGTTTTACAAGACTCACGTTAACAATATTGCAGCAGTACGCACACAATCGAAGCGCAGTAAGGATGGCTAGTGTAACTAGCAAGAATACCACGAAAGTAAGAAAAAGAAGTACGCTATTAACTATTAACGTACCTGTCTCTTCCGAAACGAATGAGTACTAGTATACGTATAGCTACCATCGTATCTCAGGAGTCT
+
BECC?BBCCCCBBCCCCCCCCCAAA>BBBADCCCBA?A?BBBAAAA>BC?B?BAA9:898)9<CC?>?CFCBBA9?<9<<<;):?:?2;:;&9<<9@;99CB@BC?A?AD@CCD?BBAABCDCCCBCCDBBB@CCBB?BABCCCCB>A=A@@<@BBBCCCC@ABBBBB?AB>A@B?BB>>>8==@>;;;;;*;C>DDCBBBCDIGGACDBB@C@ECCBC?BBBBCBB>B>ACC>BBA>BBBBA@CAAACCCCC@@@CCCCBAB>BBBBCBCBCAAB@CB>89
@ATNG8:04090:02642
GATGGTAGCATCATGCATATCTCACCAGAAGATCAGGAACTCTAGAAGAATTCAGATTTTTAACACGAGAGTAAACGTAAAAGAAGGTTTTACAAGACTCACGTTAACAATATTGCAGCAGTACGCACACAATCGAAGCGCAGTAAGGATGGCTAGTGTAACTAGCAAGAATACCACGGAAAGCAAGAAAAAGAAGTACGCTATTAACTATTAACGTACCTGTCTCTTCCGAAACGAATGAGTACTATGTAGAGCTCTATACTACCATCGTATCTCAGGAGTCT
+
A<@B@CCDCCBABBAABBBDCDBBB@BBA>@BAAAA>A?BDBBCAB>AB?B?BA@99999$349;;878989<9197;;;;.4<5:.555&5<<7>:69CCDDC?@=@A=AAB?BAAACDCCCC;;<BBBDAC@@@?B<;;BB@?<A?B@A=@BDBBACH?ABAABB?BC?BAA499@<@A9@>?9=>?>?.?A=A:9:A???@9=8=:;;<@=B?DCE@BBACCCC8;8;AA9@::3::9>@A?@?DBBBBBAABA@=>@@@@A<??==<??A>>>?:===CB
@ATNG8:04093:02619
GATGGTAGAGTATCATGTGTATCTCCAGAAGATCAGGAACTCTAGAAGAATTCAGATTTTTAACACGAGAGTAAACGTAAAAAGAAGGTTTTACAAGACTCACGTTAACAATATTGCAGCAGTACGCACACAATCGAAGCGCAGTAAGGATGGCTAGTGTAACTAGCAAGAATACCACGAAAGCAAGAAAAAAGAAGTACGCTATTAACTATTAACGTACCTGTCTCTTCCGAAACGAATGAGTACATAGATATACGTATAGCTACCATCGTATCTCAGGAGTCT
+
5<<@==ADCBBCCIC=;;CBA@@@A?@@@<@CBBBB?B>AACCD@@>@C?B?BBBDCCDC5DACDBBBCCCCDC>CCCCCCC5A@>?5;;;-;CC?BBBAAA???=?@CC=?AB?BBBBBBBBBCCCEDCCC?BBCC@AACC@@@C>B@BCC@BBBBBDBA?BBBBAA?BB>BBA:=<777.:==<9999:9%0:59///9=:=;1512=<<:>:?@;<;@CBBBBCDAH@BBB=BCE@DCBBACBBBBAA@@@CCCCAAABAAAB@B@@@BCCBBBBA;??999
@ATNG8:04098:02616
GATGGTAGCGCACACATAGATACAGTACTCATTCGTTTCGGAAGAGACAGGTACGTTAATAGTTAATAGCGTACTTCTTTTTCTTGCTTTCGTGGTATTCTTGCTAGTTACACTAGCCATCCTTACTGCGCTTCGATTGTGTGCGTACTGCTGCAATATTGTTAACGTGAGTCTTGTAAAAACCTTCTTTTTTACGTTTACTCTCGTGTTAAAAAATCTGAATTCTTCTAGAGTTCCTGATCTTCTGGTAGAGCGTGCATATATCTACCATCGTATCTCAGGAGTCT
+
===B@CC@@@CCCCCA;;:A@C@BCDA@@A@A5995;)567;:A@AA@?@:=CA;:09::<AC?B?BB@@@@BBB=;;;:;);?489AA<A@@@<@@B>BB@DFEDDC@CCDCBBBC@CCB@D@CCDBAADC@DBBA=AAAAB;;;;;;;@BBBB@C@@>?A=A<@@B@A@@;;599:9:9'47@:999999$9?9:9.5495995555.59999$99;;;9=4;;1659<@==9=<?@9:9>499@:@@CCGAABDCDBCBCCC;;;?@;;;@@@@CBBD@CCBCB
@ATNG8:04111:02632
GATGGTAGCGAGCGAGTGTGTATACCTGAAGATCAGGAACTCTAGAAGAATTCAGATTTTTAACACGAGAGTAAACGTAAAAAGAAGGTTTTACAAGACTCACGTTAACAATATTGCAGCAGTACGCACACAATCGAAGCGCAGTAAGGATGGCCAGTGTAACTAGCAAGAATACCACGAAAGCAAGAAAAAGAAGTACGCTATTAACTATTAACGTACCTGTCTCTTCCGAAACGAATGAGTACGATGAGATCTCGTGTGCTACCATCGTATCTCAGGAGTCT
+
;==C@CDCCCCBCBCCCCCBCCBCC@CBB@CBBEAA?B>BBCBBCB@BE@DACCB:9::;*;@CBCAAACCCDE>CA@@DDD2DD@D>AA@8BBC?CCCDDDCBB?B?AC?CDD?CABBBBBCDCCCCCBBC@CCCCACBBBCCCC@C@CCC?C@CCCCDC@DDDABA?BC@BBA;??877)9:9;@@@AB2AA?D:::BBBBC=?>?B??9=:=@CCCAGCCBBCB<@?ACD?ECD@AAACCCCACBBAAAAB@BABBB===@@<;AA>BABCBA@>:??:::
@ATNG8:04113:02610
GATGGTAGCGAGCGAGTGTGTATACCAGAAGATCAGGAACTCTAGAAGAATTCAATTTTTAACACGAGAGTAAACGTAAAAAGAAGGTTTTACAAGACTCACGTTAACAATATTGCAGCAGTACGCACACAATCGAAGCGCAGTAAGGATGGCTAGTGTAACTAGCAAGAATACCACGAAAGCAAGAAAAAGAAGTACGCTATTAACTATTAACGTACCTGTCTCTTCCGAAACGAATGAGTACGAGAGTCAGAGCAGAGCTACCATCGTATCTCAGGAGTCT
+
/9//)//799:565<<=666=A65525==:<<9;/-(-(----/88599*/*/616999$/(/55////////)/945555$55.56<;<0<592696;<>?CB?B@DL?AAB8;:AABBCDFCBBBCCBB?A@@@=@AABBBBB?B=@;;6;B;::CBC?BBBC@A>AA=@@9488333(33338888;.<>9=>ABAAABB8;7;A??<?<@BCDE?BAAAAAA9=;???9?BC?BBAABBBCBBB???BCBCCDAAAAAAA>>>;;<==>AA@@=@?877
@ATNG8:04114:02621
GATGGTAGCTCGCTGATGATATCTCCAGAAGATCAGGAACTCTAGAAGAATTCAGATTTTTAACACGAGAGTAAACGTAAAAAGAAGGTTTTACAAGACTCACGTTAACAATATTGCAGCAGTACGCACACAATCGAAGCGCAGTAAGGATGGCTAGTGTAACTAGCAAGAATACCACGAAAGCAAGAAAAAGAAGTACGCTATTAACTATTAACGTACCTGTCTCTTCCGAAACGAATGAGTACGATGAGATCTCGTGTGCTACCATCGTTATCGGAAAGTCT
+
::<=7;;>>>?>>;;;A@ACCBBBBACDC@CCCCBB?A>A@ABAAB@AA>A@CCDBBAAA3B?BFBBBBBB???8><@@DEH5BC?D=@@@9ABFAB;;;BA@>?9?;?>;@AA@DCDDDDDD;;;CCBBBB?B<;;<@A@ACCAB?B?A;<6;BABBBBB?BBBBBB?BB@CCC?@@999+99819BDEC2DC?BBB<;:=AA<A;867:5;:?@CCFACBBBBAA>@;?=@9?:939??AABDBBAABEDBA?>>;:;:<>=>;?><<?:@?>?:?D;BB??
@ATNG8:04131:02625
GATGGTAGCGCGACGAGCGTAGACCCAGAAGATCAGGAACTCTAGAAGAATTCAGATTTTTAACACGAGAGTAAACGTAAAAAGAAGGTTTTACAAGACTCACGTTAACAATATTGCAGCAGTACGCACACAATCGAAGCGCAGTAAGGATGGCTAGTGTAACTAGCAAGAATACCACGAAAGCAAGAAAAAGAAGTACGCTATTAACTATTAACGTACCTGTCTCTTCCGAAACGAATGAGTACAGAGAGTACGATATGTCTACCATCGTATCTCAGGAGTCT
+
>>>C?CBBA@@A?BABAABBGCCBC>BCC@CBBBBB?B?BBBBCCC?CC@C@BA@@@AAA2B@CCBBBBBBBBA9@:;;;;;*;;596@@<0@??:?@@A@@@@A<A@@@=@BB@CCBBCCCCCBBBCCCCE?BB;;7;BDABBCC>B?B;;:<ECBCCCC?CDCAAA?BB?CCE<????=5?@@=AADDC2CD?C::;@??=>:=<?>@@:=9=ACAA=A;;;@BB?B?BBB>@?@@CCBBACCCCCCC@@@DAABBBB=>8:@;@;<=AAAEBC;;6;>888
@ATNG8:04110:02677
GATGGTAGTATAGAGCTCTACATAGTACTCATTCGTTTCGGAAGAGACAGGTACGTTAATAGTTAATAGCGTACTTCTTTTTCTTGCTTTCGTGGTATTCTTGCTAGTTACACTAGCCATCCTTACTGCGCTTCGATTGTGTGCGTACTGCTGCAATATTGTTAACGTGAGTCTTGTAAAACCTTCTTTTTACGTTTAACTCTCGTGTTAAAAATCTGAATTCTTCTAGAGTTCCTGATCTTCTGGGCGCTACAGTCTCTCTACCATCGTATCTCAGGAGTCT
+
BBBB?B@?@@@;@>CCCAACFCBBCDBBBCA@>@><=9=><A4::@AABB@BEBBB?@>@@@@=A;??BBBBBB@:>?AAA.?@=A===8=@AD@AAB@BB8;:;??F=BAA>>>AA<==>;?:???==;::=A??=;@@AA?@??A@@>>=<<;39;:4;A;?<?@@@@AB@@6:::;;/:9=488888(7:;99.9177777<>?=36666'6///8395<=8=AAAAAA;?<?????@8;;9@69///==AAAA@???A==:>@??CB>>>@@@;<=<==
@ATNG8:04119:02677
GATGGTAGCACGACACGACGATGTGTACTCATTCGTTTCGGAAGAGACAGGTACGTTAATAGTTAATAGCGTACTTCTTTTTCTTGCTTTCGTGGTATTCTTGCTAGTTACACTAGCCATCCTTACTGCGCTTCGATTGTGTGCGTACTGCTGCAATATTGTTAACGTGAGTCTTGTAAAACCTTCTTTTTACGTTTACTCTCGTGTTAAAAATCTGAATTCTTCTAGAGTTCCTGATCTTCTGGACAGAGTGTGCAGATACTACCATCGTATCTCAGGAGTCT
+
;=>A=ABBACAA<<CBBCD;9;DICCBBBDCC?B@@>:@A?B@CCBBBCC?CBB??=?@BBCA?C=ABCBBBB@A<@BC>C+=>>B@??8?AAA>AED?BC99:9BAA>BBB@B@@?<ABB:>:>@A?@?AA7@@AA065=9:888>>?@B=;::,//959:6><@?@?===8816<>>>/>4;5;=>=>/?@==<2<66///679<8====.<@AAA<A<@@:>>A@>>><@=AA>>>A7;;?;@=>=>========?>>>@@@<?@??@@B@>>>?<?A>>>
@ATNG8:04122:02675
GATGGTAGATACTCGCTGATACACCCAGAAGATCAGGAACTCTAGAAGAATTCAGATTTTTAACACGAGAGGTAAACGTAAAAAGAAGGTTTTACAAGACTCACGTTAACAATATTGCAGCAGTACGCACACAATCGAAGCGCAGTAAGGATGGCTAGTGTAACTAGCAAGAATACCACGAAAGCAAGAAAAAAGAAGTACGCTATTAACTATTAACGTACCTGTCTCTTCCGAAACGAATGAGTACACACTCTCATATGACACTACCATCGTATCTCAGGAGTCT
+
9;:@;A;BABCBA:66;;=96;BBD=BBB@AACC@?=?>AABAAAC?@A;@9>>ABCDCC2C?BBB;;;00)0993:5=?@@@+=B@C8@BB9BBB?BCBBABBBB@B@CEABBB?BBCCCDDCBBBCECCDDA@@AB?AAAACBAA>A?C;969@@@??@B=>>>?=?9;;66//(/6::;58771333333#3943445;=:?A;?;?BBB:>:=@CCD@BBCBBBB?B?ABB<BBB=A@A@ABABAD???BCCBCCCCBB@@@@6:9?>@A@ABBBA<@A999
@ATNG8:04107:02744
GATGGTAGCTCTGCTCTGACTCTCGTACTCATTCGTTTCGGAAGAGACAGGTACGTTAATAGTTAATAGCGTACTTCTTTTTCTTGCTTTCGTGGTATTCTTGCTAGTTACACTAGCCATCCTTACTGCGCTTCGATTGTGTGCGTACTGCTGCAATATTGTTAACGTGAGTCTTGTAAAACCTTCTTTTTACGTTTACTCTCGTGTTAAAAATCTGAATTCTTCTAGAGTTCCTGATCTTCTGGTGAGATATGCATGATGCTACCATCGTATCTCAGGAGTCT
+
BBBC?BBC@@<CCBCCCCCBDB@BBBCCCC9879@AA=BB@D?CCCCBBB@CCCCC@D?BBBA?B@ECCCBCCBC=:::::.;B=ABCC=BBAB?BCFAED;;;@CBC@CCCDCCCC?CCC?B?CCCCBBBB@CCCD@DBBBBCCCBBBBBBCBB>BBB?BC@B?BBDCBCCDE@CBBBB9A<A;;:9:9*;CBCC=CBBCCCBBBB@BHEH5CBBBE@C@BB@BCCBBBC?B?BCCDBB@A@A=ABBCCBABCCBBCCCBBBBB?BCCABBCCCAAA@BBBBB
@ATNG8:04112:02758
GATGGTAGGACGAGCGTCTGAGAGGTACTCATTCGTTTCGGAAGAGACAGGTACGTTAATAGTTAATAGCGTACTTCTTTTTCTTGCTTTCGTGGTATTCTTGCTAGTTACACTAGCCATCCTTACTGCGCTTCGATTGTGTGCGTACTGCTGCAATATTGTTAACGTGAGTCTTGTAAAACCTTCTTTTTACGTTTACTCTCGTGTTAAAAATCTGAATTCTTCTAGAGTTCCTGATCTTCTGGATATGAGTGACTCGTGCTACCATCGTATCTCAGGAGTCT
+
<==D?CCD@BAAACAABBABBBEEADCCCCAA?@CDD?AA?B@ECBBBCC@CDCBB?B@BBCB?CBDDDCBCBCC@CCCCC5CC@CCCC>BABB?BBC>CF?;;;CDGACCBBBCDD@CBB?B@CCCB@:9:8::CC>CBBBCCBBBBDCCBBAA=A;:8;D@D>A?AABBCBB@BDDDC:B>B>AA@@A,@B@@@=ACBCCCCBBA;@@@@,@@@AF<A=AA>BDDGCBB@B@CFDCBA?AAB@CCCCCCCCCBBBCDCBBBBC?ABABBDCCAAAB>BBB87
@ATNG8:04125:02717
GATGGTAGGTGCACATGAGTGTATCCAGAAGATCAGGAACTCTAGAAGAATTCAGATTTTTAATACGAGAGTAAACGTAAAAAGAAGGTTTTACAAGACTCACGTTAACAATATTGCAGCAGTACGCACACAATCGAAGCGCAGTAAGGATGGCTAGTTTAACTAGCAAGAATACCACGAAAGCAAGAAAAAAGAAGTACGCTATTAACTATTAACGTACCTGTCTCTTCCGAAACGAATGAGTACGATGAGAGAGCTCTCTCTACCATCGTATCTCAGGAGTCT
+
BBA@?@BC?@@ACAAABBBBBBBED@BBB?B@@@BA?B@BBABAAA=A@5;5;B?;:;:;*9<@BCBCCCCCBB<@@AAAAA,;;5;?BDF;BBB?BA@@BCAAA@C?BB?BBB=AAA?@@CCCCBBBCBBC@C@@@?B@@@CDCC@D@C;;:;BAAAC>B?ACCCCC?9:9:AC=A?>>>8>@?;999999%9929==???@AA>A>AABB@B@BBBBB?BBBBBCD?B=BBC>AAB=???B:99BAABBBBDDBBB><>>@@@A6::>?>BCAAAAB?BBAAA
@ATNG8:04129:02718
GATGGTAGAGTATCATGTGTATCTCCAGAAGATCAGGAACTCTAGAAGAATTCAGATTTTTAACACGAGAGTAAACGTAAAAAGAAGGTTTTACAAGACTCACGTTAACAATATTGCAGCAGTACGCACACAATCGAAGCGCAGTAAGGATGGCTAGTGTAACTAGCAAGAATACCACGAAAGCAAGAAAAAGAAGTACGCTATTAACTATTAACGTACCTGTCTCTTCCGAAACGAATGAGTACGTGTGACGTACGTGAGCTACCATCGTATCTCAGGAGTCT
+
999@=AABCA@@@CCCECCCB;;;E@EDD@AABA@@?C>@@BBA@@@DC@C@CCCCDBCB2B>BBBIBCCCBBB=BABBBBB0BB?A>AAA9@@A@BCCDCAAAC>B?AC>BAC@DDCBCBBBECCCCBBCCACCCB@BAAABAAA@DADBA?BCGEEBA@>@@A@AB?BB?A@@999AAD<A@@;99999(:A?B:99BB??@;><>?AA6;7;>GGEBFECCCBB;@<@AA;ABC?@C@CDCCBBBAABC@@@DCBAABCBBBAC???BBBBBBBB?AA@99
@ATNG8:04095:02836
GATGGTAGTATATCGCGTCGCTATCCAGAAGATCAGGAACTCTAGAAGAATTCAGATTTTTAACACGAGAGTAAACGTAAAAAGAAGGTTTTACAAGACTCACGTTAACAATATTGCAGCAGTACGCACACAATCGAAGCGCAGTAAGGATGGCTAGTGTAACTAGCAAGAATACCACGAAAGCAAGAAAAAAGAAGTACGCTATTAACTATTATCGTACCTGTCTCTTCCGAAACGAATGAGTACGTTTGACGTACGTGAGCTACCATCGTATCTCAGGAGTCT
+
BBBC@LCBCBBBCBBBDCCBBBBCC@CCC@CBBBCB>B>BCABBBB?CC?C?BC???@@@,@?::9DCA@A:::,99;>;<<*<;5:.555&5<<7<;;;<<<:?;;8@@<@??449@8:9CABB9::BBBBACCCC@@@?BCBBB@C@CBB@CBBCEEBB?ACAC90,0@+00<,/0=?=8;;;5555555#52+2522::?<=;><@@@A<>>>>>CB:888??>?<@:>>@:A@A;>;;;@@@@@B9>>?;;;>;;;????=@9///===;>>???<?B?>>
@ATNG8:04118:02825
GATGGTAGACACGTGTGCTCTCTCGTACTCATTCGTTTCGGAAGAGACAGGTACGTTAATAGTTAATAGCGTACTTCTTTTTCTTGCTTTCGTGGTATTCTTGCTAGTTACACTAGCCATCCTTACTGCGCTTCGATTGTGTGCGTACTGCTGCAATATTGTTAACGTGAGTCTTGTAAAACCTTCTTTTTACGTTTACTCTCGTGTTAAAATCTGAATTCTTCTAGAGTTCCTGATCTTCTGGTCTACTACACTGTACTCTACCATCGTATCTCAGGAGTCT
+
DEED?BCBCCDCCBCBBCCEDDCCBBCBCCAA>ABBB=BD?C?BBBBABB?A@@@B>B>@@@B>B>BBBBBBBBB?BBBBB3?A<A65518AAB@ABB@BC565;AAA=@@@C>>>>9;<<2828AA>>>>>9>>>>:>===>>>>>A?ADAA??9=?=;??;?9==???>>>>9>>>@@6@<A=>9999,7;777(,,,,,,996:/786(2999:39287/7>>;::>;>;@@>>>@:==D>AA@@@@@@?@?A<<=A>9660699;;;;BB=994666==
@ATNG8:04129:02825
GATGGTAGGACGAGCGTCTGAGAGGTACTCATTCGTTTCGGAAGAGACAGGTACGTTAATAGTTAATAGCGTACTTCTTTTTCTTGCTTTCGTGGTATTCTTGCTAGTTACACTAGCCATCCTTACTGCGCTTCGATTGTGTGCGTACTGCTGCAATATTGTTAACGTGAGTCTTGTAAAACCTTCTTTTTACGTTTACTCTCGTGTTAAAAATCTGAATTCTTCTAGAGTTCCTGATCTTCTGGTGAGATATACATGATGCTACCATCGTATCTCAGGAGTCT
+
6>=B=BCB=B@@56454::::;<=8=@@AB>=8@545/5::??BCCCCCC@CHCDC@D?CDCC?A?ADCBBBCCB?AAAAA2AC?BBCC=BB@@<AAA<AB=@?@BCCACDDCBBBB@BBA@C@CC999B@@=ABCC@CCFCBBAACCCCCCBBB?CCC?AB?B???@BBBBCC@BBCDD;C@C:;;CCE3BBCBB=B@@ABBCC;;:;DCG5DCDAA?AFIL@BBCBBBB@C@CCCBBB?BBC@CCBBBDDEBBBBCCBBBBBB@BCCCCCCCCBBB?AA@BB
@ATNG8:04116:02866
GATGGTAGACATATCGTACTCTCTGTACTCATTCGTTTCGGAAGAGACAGGTACGTTAATAGTTAATAGCGTACTTCTTTTTCTTGCTTCGTTGGTATTCTTGCTAGTTACACTAGCCATCCTTACTGCGCTTCGATTGTGTGCGTACTGCTGCAATATTGTTAACGTGAGTCTTGTAAAACCTTCTTTTTACGTTTACTCTCGTGTTAAAATCTGAATTCTTCTAGAGTTCCTTGATCTTCTGGTGAGATATGCATGATGCTACCATCGTATCTCAGGAGTCT
+
>=>A896=>@CCCCBBBBBBCCCBB@@A;@??6?BC=7858<8?:9;:8828;?=>;?=A@@B?B?BCB<>?C9:255:::*992<681570)/(//.(.3.3337:C:>?@A>>>B=AAA:>;>>>@>>>?<?@@?:==>>>@;;;AAAA;;;@=888=AA=A:>>=><888;:;;;@@6A=F;A>ADD/A?<=@6==7///986:1888)6988;5=8>=;DDA:66616)/(/>9:<7///7;9:>==;933---779:===8===>@???D???>=>===
@ATNG8:04090:02952
GATGGTAGCTCTGCTCTGACTCTCGTACTCATTCGTTTCGGAAGAGACAGGTACGTTAATAGTTAATAGCGTAACTTCATTTTTCTTGCTTTCGTGGTATTCTTGCTAGTTACACTAGCCATCCTTACTGCGCTTCGATTGTGTGCGTACTGCTGCAATATTGTTAACGTGAGTCTTGTAAAACCTTCTTTTTACGTTTTCTCTCGTGTTAAAAATCTGAATTCTTCTAGAGTTCCTGATCTTCTGGGTGCGCTACAGTCTCTCTACCATCGTATCTCAGGAGTCT
+
CCCD@CBBB:66@CDCCCDCCCBBBBCCCC@=:=;;;)493=3:=566CC@CCCAA=@;>@99.619@:@<//)/;5///;;;(98489<<4;;;==<<@=<@7;??BCC@CCCDCCCG@A@CAD@EECCBBBD@CBBC@CCBBCCBBBBBCCBCCC@CCB?CC@E?BBBBBGHDF@CCBEF6;5;=;;;;;*;@@@BB9BC;<<BBBC=A@AA2AACFC@E@@@=@?@BCCC?B?BBBAA@>A;;;0;A@CBBBBDBBBBBBBCFMABBAAACDDDCBB@BCCCB
@ATNG8:04107:02980
GATGGTAGTCTCAGATAGTCTATAGTACTCATTCGTTTCGGAAGAGACAGGTACGTTAATAGTTAATAGCGTACTTCTTTTTCTTGCTTTCGTGGTATTCTTGCTAGTTACACTAGCCATCCTTACTGCGCTTCGATTGTGTGCGTACTGCTGCAATATTGTTAACGTGAGTCTTGTAAAACCTTCTTTTACGTTTACTCTCGTGTTAAAAATCTGAATTCTTCTAGAGTTCCTGATCTTCTGGAGATATCATCAGCGAGCTACCATCGTATCTCAGGAGTCT
+
9999.55:555559;<<565>;;;<<<<::9:.3595)5<;B=:6:@;;:8;@444./176//)/5://655<<>255<<<+<<7=898-83596;;=9==966<<=>;=BBBB@@@>A@D@C?AA000=>>:AC9:49B@@AA@@>=@<<;9;@;?>B;AA:;6<8;55999;.55559&9;@59999*99=<@6CB@@C99959.9595$9>=992929?29;;;;@A?A?A?:=<>,00A=>ACBBBBAAB@;;;A@@@;;6:A@@@BBCCCCC@B????
@ATNG8:04111:02987
GATGGTAGTATCTGCACACTCTGTCCAGAAGATCAGGAACTCTAGAAGAATTCAGATTTTTAACACGAGAGTAAACGTAAAAAGAAGGTTTTACAAGACTCACGTTAACAATATTCCAGCAGTACGCACACAATCGAAGCGCAGTAAGGATGGCTAGTGTAACTAGCAAGAATACCACGAAAGCAAGAAAAAGAAGTACGCTATTAACTATTAACGTACCTGTCTCTTCCGAAACGAATGAGTACACACTCTCATATGACACTACCATCGTATCTCAGGAGTCT
+
:<<B@CDHJCDA<<?@CCCCCCCCC@CCC@CCCD@@>@?A@BCA::8:A?B?AAACCCCC3C:::AADABBAAA;??ACBCC5BC>B6;;;.;AB?CCCBDDDBB?B?@@=@AB6;89CCBCCCCBABDBBBABABC?BABBBB@?=A@C;;9;BAAABBB?BBBCBB?BC@BAB?BBDEH>:99?B?GDD/=<7<///=>EAA;@;@BAB<@<@=AAB@CBACA:929:===6?BB?CBBCDBBCCCBABBB@>>>BBBBBBAA<>?BBCCCCBBBC?BEBAA
@ATNG8:04114:02993
GATGGTAGCTATACGTATATCTATGTACTCATTCGTTTCGGAAGAGACAGGTACGTTAATAGTTAATAGCGTACTTCTTTTTCTTGCTTTCGTGGTATTCTTGCTAGTTACACTAGCCATCCTTACTGCGCTTCGATTGTGTGCGTACTGCTGCAATATAGTTAACGTGAGTCTTGTAAAACCTTCTTTTTACGTTTACTCTCGTGTTAAAAATCTGAATTCTTCTAGAGTTCCTGATCTTCTGGGTCTCTCTCTCACGCACTACCATCGTATCTCAGGAGTCT
+
;9;B:BCCDC>BCCEDDDDCCCC?@ACCCDBB@BCCC=BB@B@BBBBCBB?CCCBA?A>@AAB?B@DDCBA@ABB>@?@?@1AA>BB>>9@CCA<@@B?BB598ABBB@B@@@?A>>:;;==B=@@>>@?>?:=@::.66<<<9::@@?@?;;:>8:;:=CC?C@CCBDEDCCC@CCDEF<D?A=ABBBB2BCBCC>CCCCICCBBC@BDCD5BBBBD@E?CC@CBBBBCC@C@CCACCD?B>AA=AB@BBCCCBBDBBBC@@AC@BBBBBBBCDD?@=?BA??
@ATNG8:04117:03008
GATGGTAGGACGAGCGTCTGAGAGGTACTCATTCGTTTCGGAAGAGACAGGTACGTTAATAGTTAATAGCGTACTTCTTTTTTCTTGCTTTCGTGGTATTTCTTGCTAGTTACACTAGCCATCCTTACTGCGCTTCGATTGTGTGCGTACTGCTGCAATATTGTTAACGTGAGTCTTGTAAAACCTTCTTTTTTACGTTACTCTCGTGTTAAAAATCTGAATTCTTCTAGAGTTCCTGATCTTCTGGTGTCGTCTATCATGTACTACCATCGTATCTCAGGAGTCT
+
;>>C?BBC?ABAABBCDDBABCCC@CCCCCBB>A@@@<AB@C@BBBBBCD@CCBBC@C@CCBB@C@BB@A@A@BC?ABBBAA)BB@BCCJ?GG::4:;::0;B>@ACJBCADFDECBBF?BBC?B?EDCC:::@@CCED=BBCBBBBBDDDCC@@@C?BBB?AB?B>BABDCD@@@@DCCEC8@;A;;:::::%;BBBADECCCCCCCCACDDD5CBABC?@?@E@CBCCAAA@C>@ABBAA?BDD@CBBBCBBBCDCBBBBBBBCC@BBBCCBDCCDBB?BBBA?
@ATNG8:04128:02994
GATGGTAGCATCATGCATATCTCACCAGAAGATCAGGAACTCTAGAAGAATTCAGATTTTTAACACGAGAGTAAACGTAAAAAGAAGGTTTTACAAGACTCACGTTAACAATATTGCAGCAGTACGCACACAATCGAAGCGCAGTAAGGATGGCTAGTGTAACTAGCAAGAATACCGCGAAGCAAGAAAAAAGAAGTACGCTATTAACTATTAACGTACCTGTCTCTTCCGAAACGAATGAGTACCTCTCAGACGCTCGTCCTACCATCGTATCTCAGGAGTCT
+
====9====>==>C@<<@>BDCCCD@CCC?BAAAAB@D?BBB=<?;78849????BBBBB+=8==<<::>@@@A:@=B@AAA0@>0979BA0@9976@B@@C@<;8@>99695@7<<;:?@@ADFAAABAAA7;;@A7;;CBBBBB?B?B<;6;ACBCBAD@GAA??>;>>;?B@<A>9937<95;<;=;=';<6222266;:<:=;;;=><@;>>BBB?BBA;;::3817<>8?991977777?<777887@?999;;<;8:?=8::98>?BBAB7757:>=<
@ATNG8:04132:02996
GATGGTAGATATATGCACGCTCTACCAGAAGATCAGGAACTCTAGAAGAATTCAGTTTTTAACACTAGAGTAAACGTAAAAATAAGGTTTTACAAGACTCACGTTAACAATATTGCAGCAGTACGCACACAATCGAAGCGCAGTAAGGATGGCTAGTGTAACTAGCAAGAATACCACGAAAGCAAGAAAAAGAAGTACGCTATTAACTATTAACGTACCTGTCTCTTCCTAAACGAATGAGTACTGTATCTATGTGTGCGCTACCATCGTATCTCAGGAGTCT
+
ABEE?BCBBCCCCAAAEDBBABBAC?CCC?BBCBAA?B?ABB;9:C@CC?C?A@@@@@@.@<A@ABBBCDDCC>CB@@@@@1??<B2999.;AB>BABACECBB?B?BD?BBB8:9CBCCCCAABFBBBBC@CBBB?BBBA??>><@?C@@>@BBBBBBB?BCCCB@@BB?>>>8=>898+9:9;::9::(9=9>>>=BBB@@:>:=>AA3818AAAA>ACCCCAC?@===<8>00,0@@@BBBBBABBDBBBBBBAAA=AA@@;>><<>>>>AA8868=?=<
@ATNG8:04101:03030
GATGGTAGAGTACAGTGTAGTAGACCAGAAGATCAGGAACTCTAGAAGAATTCAGATTTTTAACACGAGAGTAAACGTAAAAAGAAGGTTTTACAAGACTCACGTTAACAATATTGCAGCAGTACGCACACAATCGAAGCGCAGTAAGGATGGCTAGTGTAACTAGCAAGAATCCACGAAAGCAAGAAAAAGAAGTACGCTATTAACTATTAACGTACCTGTCTCTTCCGAAACGAATGAGTACTGTATCTATGTGTGCGCTACCATCGTATCTCAGGAGTCT
+
?>?C?C>CAAAB?CCCCCDCCEBAA?@@@?ABCCAA?AABBBBBBC@AA>A>@@?99999(9;@@AAABB@BBB<AABDEDD3;;9;?CBB7;;C6;;;;9>>00-0;>><?@C698=9>=@AAB;;;A;;;=AA?A=?:99BBCEAG?A00+0===>@AB?BCBBAA???;??6=:=::)---(-6566*23.5222:8;:<16.5;;=5;6;=AAC@;:;ACBB<?<??A=@??::9:@@@@@BAAAAAAAAB>;;;?;;;;5;=@?>>>>>@@A=;;;;;
@ATNG8:04103:03050
GATGGTAGCTCGCTGATGATATCTCCAGAAGATCAGGAACTCTAGAAGAATTCAGATTTTTAACACGAGAGTAAACGTAAAAAGAAGGTTTTACAAGACTCACGTTAACAATATTGCAGCAGTACGCACACAATCGAAGCGCAGTAAGGATGGCTAGTGTAACTAGCAAGAATACCACGAAAGCAAGAAAAAGAAGTACGCTATTAACTATTAACGTACCTGTCTCTTCCGAAACGAATGAGTACACATCGTCGTGTCGTGCTACCATCGTATCTCAGGAGTCT
+
@=@@>@=B=?<<<=656<<<<;;;>9666;>>==55055:9:544>7><:>>BBBBBCCC2A>@CBBBBB@@?C;=BBBBBC5CC?B=AAA8@CC@ABABBDBBB@C@BB?B;;7;AA@CDBCDBDCBAA@D?BBBD@CCBC:::?;@=A<<7:@@?AABC?CCCBAA<??;@9959@??C>8878=====,991757978;;;/7/5569-5/5<AAA?CBCAAAB9:9:BB9BA@=?>;;=>778=>?;<>@AA???>=;;8939?@ACDCCB@???999>@
@ATNG8:04121:03011
GATGGTAGCTCACGTACGTCACACGTACTCATTCGTTTCGGAAGAGACAGGTACGTTAATAGTTAATAGCGTACTTCTTTTTCTTGCTTTCGTGGTATTCTTGCTAGTTACACTAGCCATCCTTACTGCGCTTCGATTGTGTGCGTACTGCTGCAATATTGTTAACGTGAGTCCTGTAAAACCTTCTTTTTACGTCTACTCTCGTGTTAAAAATCTGAATTCTTCTAGATTCCTGATCTTCTGGTAGAGCGTGCATATATCTACCATCGTATCTCAGGAGTCT
+
ABBA@CDCBBBCCCCCCCCCBCCBBBCCCE99;9CCD>CC?C?CCCCCCC?CBBBB>B>BBBB?B?AAAABBBBB=?????1>>;>??@;ABBB?B@@<@B;==BBBB?AAAAAAAA;AAA;A7<>@@@><<:?AAA588?;;;<<AA???;;;A;;>;<AA<?:=>>?AA@@<@>>=@@5=8=;;;;;;+;C@777=///;=<A@=9=C=C*7768<.6.6>9>>A===:=;?A?@?B7;;@<@AA;;:>>>AFB>===A@@?<@@@>>>AAA@@@=;;;@@
@ATNG8:04123:03032
GATGGTAGTATCTGCACACTCTGTCCAGAAGATCAGGAACTCTAGAAGAATTCAGATTTTTAACACGAGAGTAAACGTAAAAAGAAGGTTTTACAAGACTCACGTTAACAATATTGCAGCAGTACGCACACAATCGAAGCGCAGTAAGGATGGCTAGTGTAACTAGCAAGAATACCACGAAAGCAAGAAAAAGAAGTACGCTATTAACTATTAACGTACCTGTCTCTTCCGAAACGAATGAGTACTATAGACTATCTGAGACTACCATCGTATCTCAGGAGTCT
+
BABB@CCCBBBBDIBCCCBECCBBB?BBB?BFCC@A=@<@@AA@@@?::6:=@@@@AA@@2B;??EBBBBBBCC>BBBEEMM5A@<@5;;;*9BB<A;99:>?9;7;@CC?DBB@CCBBCCBCCCCDCCCBA=@A::5;@>>AA??;A>A<<8;AA@CAAA@CD@@?B?BC?AAB<??A@?8@9949AABB3@B<@===BBA??5718@==8=8=>;;;=AAAAABB>@<000,000+0>=@ABBC???BDFDAAAABCBBBCCC?BBDEBBB@@?BB?AB:9:
@ATNG8:04102:03105
GATGGTAGCTCTGCTCTGACTCTCGTACTCATTCGTTTCGGAATGAGACTAGGTACGTTAATAGTTAATAGCGTACTTCTTTTTCTTGCTTTCGTGGTATTCTTGCTAGTTACACTAGCCATCCTTACTGCGCTTCGAATTGTGTTGCGTACTGCTGCAATATTGTTAAACGTGAGTCTTGTAAACCTTCTTTTTACGTTTACTCTCGTGTTAAAATCTGAATTCTTCTAGAGTTCCTGATCTTCTGTATACACACTCGCTCGCTACCATCTTATCTCAGGAGGTCT
+
;444.599556<<;;;666=A99::99444:96:>>C=BB@C900?<:///<7<<009=@056==8=295;<::5568=@DDD1;97::;?2?9:5.59949;159AA=@@BBAABAAB?99509495:>;955.544.439997277///7777/44839885::.44(44455<<<<75555)549455555$5<<<=8==>>>?>655.559&5999=:=?DB=?>>000=;?<??BBBC>AACCD@CCBB@@:9:A??@DEBB?AAAB?BBA>><<;993999
@ATNG8:04109:03101
GATGGTAGATACTCGCTGATACACCCAGAAGATCAGGAACTCTAGAAGAATTCAGATTTTTAACACGAGAGTAAACGTAAAAAGAAGGTTTTACAAGACTCACGTTAACAATATTGCAGCAGTACGCACACAATCGAAGCGCAGTAAGGATGGCTAGTGTAACTAGCAAGAATACCACGAAAGCAAGAAAAAGAAGTACGCTATTAACTATTAACGTACCTGTCTCTTCCGAAACGAATGAGTACGAGAGAGCACACGTGTCTACCATCGTATCTCAGGAGTCT
+
>>>B@C@?ABB=ECCCDCCBCBAAA<AAA?BCBBBC?B?BBBBBBB?BB?C?AABBBDCC1><?BBABBBBBCB>?;ADEGE5;;::=BBC;CCC@BCAABBDA@?A@DD@CCD>AABBBBCCCCCCB;;:@;AA;;8;BBACB::9;@DGC@CBCCCCCC?BBABBD@AB=BBB?ABBBB;@==9::999(9>9;;;ACDA;;3818===5;6;?BBC@CCCBBBA>A?A@@9@??;??BAAAAAAAABAB????:9:A>BB==9=:789B??;=;;5;>;;;
@ATNG8:04085:03133
GATGGTAGCGCACACATAGATACAGTACTCATTCGTTTCGGAAGAGACAGGTACGTTAATAGTTAAATAGCGTACTTCTTTTTCTTGCTTTCGTGGTATTCTTGCTAGTTACACTAGCCATCCTTACTGCGCTTCGATTGTGTGCGTACTGCTGCAATATTGTTAACGTGAGTCTTGTAAAACCTTCTTTTTACGTTTACTCTCGTGTTAAAAATCTGAATTCTTCTAGAGTTCCTGATCTTCTGGCTCTCGTAGACAGATACTACCATCGTATCTCAGGAGTCT
+
<<=D?BB666@BCBCCCCCBA@@@@?@@??:;.7=>>,95494555;;;;4:A<AA>@:@B;;5:4)4;;;=;;:A>@@A@@,@?588AB9@:99.559299;@@@BDJ@CCCBEBBB?BAA=@=ACAAACBB?BCBB?ABCCCBBBAABBEBBBB@CBD>@@?C>AABA;;;AB6;;BBB3A5;6;;DDF5BBDLF=@;;:CAB:9;2;:;:*:>@@@<@;?C>BBCCHEG?B@BCC;<;<A;;7;F<<<;;CBBBBBA@@BAAA>;;;>@@@???BB?BBBCB
@ATNG8:04094:03136
GATGGTAGGCATGCGCACACATCCCAGAAGATCAGGAACTCTAGAAGAATTCAGATTTTTAACACGAGAGTAAACGTAAAAAGAAGGTTTTACAAGACTCACGTTAACAATATTGCAGCAGTACGCACACAATCGAAGCGCAGTAAGTATGGCTAGTGTAACTAGCAAGAATACCACGAAAGTAAGAAAAGAAGTACGCTATTAACTATTAACGTACCTGTCTCTTCCGAAACGAATGAGTACTACTCTCAGAGACACACTACCATCGTATCTCAGGAGTCT
+
??BB766>8=;;;566666<<<==6;;<;>BCCCB?B?BAA@@@@;@A?B?;:9?DCAD1?<>?=@????@@A;73:B?CC1A@=@.9;;*:?A<ABBBBBBBB@A@@@<><;+00::@BAA@BBBB@@EE@CBCD=??ACC@9920B@00-0@@@@?BC@AA@@@@:??<@A>8<>733(38>.99>=0<:4///9934558:5897616)///7;677?@@??;?7<<?8??@8>:;778>?A>???AA?@@@@888;:;A7;;>>AAA?>:::786799
@ATNG8:04099:03127
GATGGTAGTACATGATAGACGACACCAGAAGATCAGGAACTCTAGAAGAATTCAGATTTTTAACACGAGAGTAAACGTAAAAAGAAGGTTTTACAAGACTCACGTTAACAATATTGCAGCAGTACGCACACAATCGAAGCGCAGTAAGGATGGCTAGTGTAACTAGCAAGAATACCACGAAAAGCAAGAAAAAAGAAGTACGCTATTAACTATTAACGTACCTGTCTCTTCCGAAACGAATGAGTACAGAGAGTACGATTGTCTACATCGTATCTCAGGAGTCT
+
BBBB>BDCCCBC9:;CCBBB:;;CCACCCACCBBBB?A?ABCCCBB>BB>B?BBBBBCCC3C?CCDBBCCDCCC>CBBBCCC5C@=A49996;BB?BBBBHEEBB?B@CB?BBB=@?BBBBBBAACDDDDCC@CCBB?BCB@BB??<A@CA@?ACCCCBBC?CCCDCB@??<>BA;==8888*889299999:%:<8<977BBAAB<?<;AAA7;7:AB@B?BB@@@CB@C@CBB=BBB@BBBBBBBBBBC@?@BBBBB>BBB@@@BBBCBABBBB@?<?A<>:
@ATNG8:04108:03133
GATGGTAGTATATCGCGTCGCTATCCAGAAGATCAGGAACTCTAGAAGAATTCAGATTTTTAACACGAGAGTAAACGTAAAAAGAAGGTTTACAAGACTCACGTTAACAATATTGCAGCAGTACGCACACAATCGAAGCGCAGTAAGGATGGCTAGTGTAACTGGCAAGAATACCACGAAAGCAAGAAAAATAAGTACGCTATTAACTATTAACGTACCTGTCTCTTTCCGAAACGAATGAGTACTGTATCTATGTGTGCGCTACCATCGTATCTCAGGAGTCT
+
BBBA>BDCCBBBDCCCBBBDBBBCC@BBB?BDGCCC?B@BCCCDDC@CC?C@B@?77777)8=ABCCCBAABCC;>>@@@@@1@C>C6;;6<ED@CBBBCCCDC@C?CC?BBC?BB@@BDDDC@BBBBCCC?CCDD?C?AABBAA<@<@@?<@BBBBBBB?BBC@CC??@<@CB;@@999/9??<@AAAA2AB@CCBCBBBAA=@=A???=@=@AAAA?BBBAB???9??BBB>BAA>ABBBBBBBBBBBBAAABB@>==@AAAA<===??@C@@@::5:?>=<
@ATNG8:04112:03145
GATGGTAGGCACTGCGCACACATCCCAGAAGATCAGGAACTCTAGATGAATTCAGATTTTTAACACGAGAGTAAACGTAAAAAGAAGGTTTTACAAGACTCACGTTAACAATATTGCAGCAGTACGCACACAATCGAAGCGCAGTAAGGATGGCTAGTGTAACTAGCAAGAATACCACGAAAGCAAGAAAAAGAAGTACGCTATTAACTATTAACGTACCTGTCTCTTCCGAAACGAATGAGTACGAGAGAGCACACGTGTCTACCATCGTATCTCAGGAGTCT
+
:69A8ABC=B9;;AACGCCCCCCCC?BBBADJIEECAD@CBCCCCCCCC?B?BBBBBCCC3D@CB:;:GFEBCC?@?@@FFF5BD@B;@AA9ACCBBBBBCBBA@7;6;B?CCC?BBCCBBGICBBCCABBB@BCCC@B????@@B<@<@AA>ACCDCDBA?BCCCCA>BB>=>?8>=999,9<<;88888(6=6<588AAEBB=@;@@AA:=:;;@DD@BC???BE@D?BBB<BBB>AABBBBBCBBBC;;@BBBB<<>EA@@@<@=<<AB;:;>AA<>>>==
@ATNG8:04126:03126
GATGGTAGTATCTGCACACTCTGTCCAGAAGATCAGGAACTCTAGAAGAATTCAGATTTTTAAACACGAGAGTAAAACGTAAAAAAGAAGGTTTTTACAAGACTCACGTTAACAATATTGCAGCAGTACGCCACACAATCGAAGCGCAGTAAGGTTGCTAGTGTAACTAGCAAGAATACCACGAAAAGCAAGAAAAAGAAGTAACGCTTATTAACTATTAACGTACCTGTCTCTTCCGAAATCGATGAGTACTATAGACTATCTGAGACTACCATCGTATCTCAGGAGTCT
+
66=>;?BBABB;96666@=CCBB@@>@CC?CC;;;@<?499@<<=C9B?<?;0000////$/;1688887993399*89;;A@?<%59254999;*;<=9>AAABABCD>B@BC@ABB>AAAABBB@@@00+0@=<;9>@9:69AA?CC::2;5;5:5<>:AB5968?>>>@9@?=??=<>;0000*000500000(/95?:?7=;//(0/)4.4:4949.33773-38899/-*-3666(-------:444::888;3333377788888848333:978837/6==///
@ATNG8:04099:03177
GATGGTAGCGCACACATAGATACAGTACTCATTCGTTTCGGAAGAGACAGGTACGTTAATAGTTAATAGCGTACTTCTTTTTCTTGCTTTCGTGGTATTCTTGCTAGTTACACTAGCCATCCTTACTGCGCTTCGATTGTGTGCGTACTGCTGCAATATTGTTATCGTGAGTCTTGTAAAACCTTCTTTTTACGTTTACTCTCGTGTTAAAAATCTGAATTCTTCTAGAGTTCCTGATCTTCTGGATAGCGACGCGATATACTACCATCGTATCTCAGGAGTCT
+
B@@@7;<>BBCCBBCBACCCCCDCBBBCBAAA>?@@B=BE@EAABAB;==9BBBDD>A>AA?B?C?AAAC>>>>B>@@DDD3AB>ABDD?C?AA?BBB>BC:<=AECCFDCCCCCBB@BBB?C@BCCBCCCC@BCBB>BBC;;;CCEEBBCBBAB>A;;6<C?ABBECAAAA??;?>@>@3@=A>;;;;;*;A@A@8;9AA@@BA@@2:9:9*9BBBB@CAGD@BBGDCAA@AAGFCBBB?CCD@AAABBBCCICFDDGBBBCCC@DCBACBCCCCCCA????@
@ATNG8:04110:03188
GATGGTAGTGATACAGATCAGACACCAGAAGATCAGGAACTCTAGAAGAATTCAGATTTTAACACGAGAGTAAACGTAAAAGAAGGTTTACAAGACTCACGTTAACAATATTGCAGCAGTACGCACACAATCGAAGCGCAGTAAGGATGGCTAGTGTAACTATGCAAGAATACCACGAAAGCAAGAAAAAGAAGTACGCTATTAACTATTAACGTACCTGGTCTCTTCCGAAACGAATGAGTACAGAAGTACGATATGTCTAACATCGTATCTCAGGAGTCT
+
;;44.544:@BBBCCCCCBBBBBAA;9:589??@@@=A9=????8=6=>=@=>>>9:99*3179;?:988333(3244;=+;;.4.55)555.55559=<9:05.4;8<=A=AA?>@BBBCEFCCCC;;7;A@@=@@>>?:776=9=9945=:8:5-,),,,,,-/+/;3::<14/:9918//(/////$/6079;;66622.5497555<;?A@>>;00*/77785:<373*37314;==:=:::=?BBBBBBBC@000//)///:=<=<858>A;552::
@ATNG8:04123:03164
GATGGTAGCACACGAGATCTCATCGTACTCATTCGTTTCGGAAGAGACAGGTACGTTAATAGTTAATAGCGTACTTCTTTTTCTTGCTTTCGTGGTATTCTTGCTAGTTACACTAGCCATCCTTACTGCGCTTCGATTGTGTGCGTACTGCTGCAATATTGTTAACGTGAGTCTTGTAAAACCTTCTTTTTACGTTTTACTCTCGTGTTAAAAATCTGAATTCTTCTAGAGTTCCTGATCTTCTGGTGTCGTCTATCATGTACTACCATCGTATCTCAGGAGTCT
+
CBCD?CAAABBGCABBBBFCCCCCCCBBBCCC@BCCD9DD?D?D@@@BCC@DCBAA=A@BBBA=A=AAABBABB@;77777':>4ABBC>CBAA>ABB?BB;=<>B@@>ABBAA@??;?>>:>9>>>>@99;:>>8868>>=>>?>?A@@@A<==:>>>:>A;A;===>A>>>>9@@?A?5?=A899777(8;////)//////73-/(//./$.357;3=:<;49>>=>>=:=:=>A>=>7;:@;@89999767===BAAB???@<@A===BAAA?==;A>?><
@ATNG8:04141:02597
GATGGTAGGCGTGTGAGAGTCTGCCCAGAGGATCAGGAACTCTAGAAGAATTCAGATTTTTAACACGAGAGTAAACGTAAAAGAAGGTTTACAAGACTCACGTTAACAATATTGCAGCAGTACGCACACAATCGAAGCGCAGTAAGGATGGCTAGTGTAACTAGCAAGAATACCACGAAGCAAGAAAAGAAGTACGCTATTAACTATTAACGTACCTGTCTCTTCCGAAACGAATGAGTACTATGTAGAGCTCTATACTACCATCGTATCTCAGGAGTCT
+
;==>?C5945777////99<<<<<@4>6666;595>@C>@ACC;;;@@@;?;<<777777$32887333;9888.797798*7927/78+73969222::A>>;><>>7;:>;????==;;;B===::;@=AA??:===99=//-/9=<@<>>;;:@@@=@@@BAB>A>:>>>5;::9179845555'25.5222688692977978/64<687:>@@@AAAA=A;==<4<::39=66///6668?@B@AAB:;:899;<=,//6:3:0//8//(6<;:<
@ATNG8:04159:02609
GATGGTAGTGTCAGTGCGCGTCGTCCAGAAGATCAGGAACTCTAGAAGAATTCAAGATTTTTAACACGGAGAGTAAACGTAAAAAGAAGGTTTTACAAGACTCACGTTAACAATATTGCAGCAGTACGCACACAATCGAAGCGCAGTAAGGATGGCTAGTGTAACTAGCAAGAATACCACGAAAGCAAGAAAAAGAAGTACGCTATTAACTATTAACGTACCTGTCTCTTCCGAAACGAATGAGTACTGTATCTATGTGTGCGCTACCATCGTATCTCAGGAGTCT
+
55==066=>=?AA>;;9<:5554445<=>9>;;:::.4054889;;8;=7;743-377778)7688//(//-55581///:;;;+::6;055606>A:C<<<CCCCD@B?BB@BDD@CCCABBCCDCCEEDECC?;;;;5:??9:888399B>?7?ABB>===9=BBBBB?BB?BBC@CABBB=>>>;>@DDF3BB?B;;;?>>==1818==<8==?;@AC@CC@@@AA:=;??A9A@A=AAABBBBBBBBBB???A???BBAB@;;8;@@A@@@898==:=?>@@
@ATNG8:04161:02570
GATGGTAGCGCACACATAGATACAGTACTCATTCGTTTCGGAAGAGACAGGTACGTTAATAGTTAATAGCGTACTTCTTTTTCTTGCTTTCGTGGTATTCTTGCTAGTTACACTAGCCATCCTTACTGCGCTTCGATTGTGTGCGTACTGCTGCAATATTGTTAACGTGAGTCTTGTAAAACCTTCTTTTTACGTTTACTCTCGTGTTAAAAATCTGAATTCTTCTAGAGTTCCTGATCTTCTGGGTGTATCAGCGAGTATCTACCATCGTATCTCAGGAGTTCT
+
CBB@?BBBBBDCCCEDDCCADCCCBB@ABCBB?BCDD>CC@C@BCBCCCC?DCBBC?A?ACCCAD@BBBBCCCCC@BBBBB1BB@BBDD>BBBD@BBB?@A6<;BBBBABDDICCCC@CCC@B@BCDCBCBC@DCCC?BBDCCCBCDDDCCBBBB@CBB?BC@C???@BCCCGD?A;;;;.;>B?ABBBB0?B:::6;AAACCBBBA?BHJM5BBBCC@IBCC?BBCCCCC?C?CCCCCB>B?@@=@CCCCCCCCABBBCCCCAA=A:;;BECDCCBC@BCC>::
@ATNG8:04165:02607
GATGGTAGTGTGTCTCTGAGAGTAGTACTCATTCGTTTCGGAAGAGACAGGTACGTTAATAGTTAATAGCGTACTTCTTTTTCTTGCTTTCGTGGTATTCTTCTAGTTACACTAGCCATCCTTACTGCGCTTCGATTGTGTGCGTACTGCTGCAATATTGTTAACGTGAGTCTTGTAAAACCTTCTTTTTACGTTTACTCTCGTGTTAAAAATCTGAATTCTTCTAGAGTTCCTGATCTTCTGGGTCTCTCTCTCACGCACTACCATCGTATCTCAGGAGTCT
+
BCBC@BCBDCDCCCCCCGDCCBBBBB@A@B;93:>>>9AA=A@CBBBBDD@CCCAA?CACCCC@B@CBBFJ;;;C?A@BBB0AB=@@FI?BC@@=A@A9;:6;BBBB@CBBBDCCB?CCC=?<?CBB@@@B>BBCC=@BCCDBBBCBBBBBABB@BCB?BB?C?BABBBCBCC?BBAAA6?<A;=>>=>0>ABBF<ABBCCCDBCB@CEFD3CBBCC@CBDD@BBBBBBD@D@CCCDCB>A@BB=@AACAA@CCCCCBBBDCCC?CCBBBCCCCCAB?AB???
@ATNG8:04173:02576
GATGGTAGTGATACAGTCAGACACCAGAAGATCAGGAACTCTAGAAGAATTCAGATTTTTAACACGAGAGTAAACGTAAAAAGAAGGTTTTACAAGACTCACGTTAACAATATTGCAGCAGTACGCACACAATCGAAGCGCAGTAAGGATGGCTAGTGTAACTAGCAGAATACCACGAAGCAAGAAAAGAAGTAACGCTATTAACTTATTAACGTACCTGTCTCTTCCGAAACGAATGAGTACAGAGAGTACGATATGTCTACCATCGTATCTCAGGAGTCT
+
99>A=@==@@FCC>FBBBD959;;156=9><<@<@8<8<ABB;9;=;;29@BBBCCCCC1:29@>??BBDBBB=A@?@@@?,@A<A5;;:&5<<9CDCCAB@@@=@<@C<A@A<:;;A@A@CCBABCDCBC@B@@A>@;;;AACC?C@B;;6;CB@@@BD@DBBA@:999=97,377;498847:::+//(///3999;9927(.-(--262--///27:<<:;;0504<<4<==8555?AAABB999C>?>BBBBBBB:99A8==????>?;;;;:>;;;;
@ATNG8:04134:02628
GATGGTAGTAGTACACTAGTCATACCAGAAGATCAGGAACTCTAGAAGAATTCAGATTTTTAACACGAGAGTAAACGTAAAAAGAAGGTTTTACAAGACTCACGTTAACAATATTGCAGCAGTACGCACACAATCGAAGCGCAGTAAGGATGGCTAGTGTAACTAGCAAGAATACCACGAAAGCAAGAAAAAAGAAGTACGCTATTAACTATTAACGTACCTGTCTCTTCCGAAACGAATGAGTACTATAGACTATCTGAGACTACCATCGTATCTCAGGAGTCT
+
ABBA@BC@A@DCBBB<<;<<<@@>@=B@@:>AAB;<9;?CCCCDEL@AC@B@BB@99:::)7:=?AAAAAA@@?9=>?ADBD2BC>A@BMM<LCC?CBBBB@@@A>A6:;?ABB7:;:?BBDCCFCDC;;;B=@@@@<@A;::BBC?CAC;<:<BAAABCB=B:;:BB?CC>9995::BAA;?==9::::::%9?;>85599@?@<?=>>>@<@8<<BBC@BB?@@9:50=@=;3:00*00/;ABCDCCAABAAABABADCCABBB?BBBBCCCBBBAB?BCAAA
@ATNG8:04153:02623
GATGGTAGGCGTGTGAGAGTCTGCCCAGAAGATCAGGAACTCTAGAAGAATTCAGATTTTTAACACGAGAGTAAACGTAAAAAGAAGGTTCTACAAGACTCACGTTAACAATATTGCAGCAGTTACGCACACAATCGAAGCGCAGTAAGGATGGCTAGTGTAACTAGCAAGAATACCACGAAAGCAAGAAAAAGAAGTACGCTATTAACTATTAACGTACCTGTCTCTTCCGAAACGAATGAGTACCTCTCAGACGCTCGTCCTACCATCGTATCTCAGGAGTCT
+
::::;=9@?B;66<><@BB;;:955)6><9ABBB;;298>@@@>99294.9.3::9:??;+;8<B<@989A@@D;AAAACBC1;<28/7,377783555888=>=.6-55-5795<;:666//)/;;::>>>B=AAAC<>>988BBE=A;???<?A???>>:7;<<://,/<7=9:169777(555/5;9;9+//).33.227=>:A;=;<=;A=?:::=6;:??A>>;><;;;3;;;;?BAA>=>:>=@A@?>?;;;???>;@8818===??AABC?@;?E???
@ATNG8:04168:02630
GATGGTAGATACTCGCTGATACACCCAGAAGATCAGGAACTCTAGAAGAATTCAGATTTTTAACACGAGAGTAAACGTAAAAAGAAGGTTTTACAAGACTCACGTTAACAATATTGCAGCAGTACGCACACAATCGAAGCGCAGTAAGGATGGCTAGTGTAACTAGCAAGAATACCACGAAAGCAAGAAAAAGAAGTACGCTATTAACTATTAACGTACCTGTCTCTTCCGAAACGAATGAGTACGAGAGAGCACACGTGTCTACCATCGTATCTCAGGAGTCT
+
;;;@;?ABBCDDDCCCCCCDBBCCC=BBB=BBCCA@>@>ABBBBCC?CC?B@BBA@ABBB3B@CCAAACBBBAB=A=;;;;;*;A>?;BBB;BCCACCCCEFFBB?BACE@CCB?CCDBBBCBBCCCDB@@C@CDCB@CBBBCCBB?C?BBA>ABBBBBDDA???BBB>AA?BBB=A@99929@@;==???.?A?B:98E@@??:=:=@@B<?;?ACDD@CBBBBAA<@=?@@=ABB>BBEBBBBBBBBBBAAABBBBBBBBBB?<?@@ACBB@A@BC@=><==
@ATNG8:04169:02622
GATGGTAGGTGCACATGAGTGTATCCAGAAGATCAGGACTCTAGAAGAATTCAGATTTTTAACACGAGAGTAAACGTAAAAAGAAGGTTTTACAAGACTCACGTTAACAATATTGCAGCAGTACGCACACAATCGAAGCGCAGTAAGGATGGCTAGTGTAACTAGCAAGAATACCACGAAAGCAAGAAAAAGAAGTACGCTATTAACTATTAACGTACCTGTCTCTTCCGAAACGAATGAGTACTATGTAGAGCTCTATACTACCATCGTATCTCAGGAGTCT
+
9:9;.54505=CBAAA@@@CA@@==.44:5:<545=9???@@BAB:;;AD@CCBBBBBB2B@BBBCJECC;;;0;A;;;;;*;C;@?BBB:CBB?B@@@AAAAD?C?BB?@??=A@AACAAACFHGCCCBB?A@@A>AAAD@@@A<A<@@A>@DCCBCBB?@?@@@A=AB?CBB9:9BBA8?99200000(/;3///8969;;;B;?6666:6;?CBB@BCCDDCD?@>@FGDICD@AAA???@C???BBBBBBBBBBCCCBCA<??;;;A;;;???<>?==;
@ATNG8:04176:02630
GATGGTAGCATCATGCATATCTCACCAGAAGATCAGGAACTCTAGAATGAATTCAGATTTTTAACACGAGAGTAAACGTAAAAAGAAGGTTTTACAAGACTCACGTTAACAATATTGCAGCAGTACGCACACAATCGAAGCGCAGTAAGGATGGCTAGTGTAACTAGCAAGAATACCACGAAAGCAAGAAAAAGAAGTACGCTATTAACTATTAACGTACCTGTCTCTTCCGAAACGAATGAGTACGATTAGAGAGCTCTCTCTACCATCGTATCTCAGGAGTCT
+
@C;;25445556;;=BCDCCCCBBA>A@?;>@@@CC?B>???<<:A537>3=,33333333$3179::@BD:94=28694444$44.439;;0;DD>BCCCBAA@A5;4;A=AAB>AAA@@@@;;;BBCCBBB@DD@@9>@@00/0/3;6555399<555:85/00/::6:=488:49<777)37;58?@AB1BB?C889AA?>><>=AAAA<A9==CCDACCC@@@A6;6;@B>CBB?BBB??????A=AABBBBBBBDD@?;;;<;;;;BCCCBBCB???:9:
@ATNG8:04183:02613
GATGGTAGGACGAGCGTCTGAGAGGTACTCATTCGTTTCGGAAGAGACAGGTACGTTAATAGTTAATAGCGTACTTCTTTTTCTTGCTTTCGTGGTATTCTTGCTAGTTACACTAGCCATCCTTACTGCGCTTCGATTGTGTGCGTACTGCTGCAATATTGTTAACGTGAGTCTTGTAAACCTTCTTTTACGTTTACTCTCGTGTTAAAAATCTGAATTCTTCTAGAGTTCCTGATCTTCTGGGCAGACTCTCACACGCCTACCATCGTATCTCAGGAGTCT
+
DDCC@CBB@BGBBBBBCCBBDDCC=@BCDD9979?>><@B@B?CBBACCC?CDBCB?D?CCCC?C?CCCCCBCCC=99999.9B@BBBC>CCCC@CBB>BC?A@ACCD?BBECCDDD?CCD?B?CCEDCCCC?BBBB@CCCCBBBCCCCBBB??@?BBB?BB@B?ABDCDCCCB=A;:;.;@C@;;;;.;CCCI=CBCCCCJCBB5;;;;*;BBCEAC@BC@CCCCCBB@B@BBBCBB=@??@;ACCCCBCCDCCCBCC>BBC@CCCCCCCCCCCC@CCC??
@ATNG8:04141:02662
GATGGTAGATATATGCACGCTCTACCAGAAGATCAGGAATCTAGAAGAATTCAGATTTTTAACACGAGAGTAAACGTAAAAAGAAGGTTTTACAAGACTCACGTTAACAATATTGCGGCAGTACGCACACAATCGAAGCGCAGTAAGGATGGCTAGTGTAACTAGCAAGAATACCACGAAAGCAAGAAAAAGAAGTACGCTATTAACTATTAACGTACCTGTCTCTTCCGAAACGAATGAGTACTACTCTCAGAGACACACTACCATCGTATCTCAGGAGTCT
+
CCCC?CCCBCC>EBBBCBBACCCCC?CBB?BCBDCC?A?ABCCCC=AA?C@BBBBBCCC1B?BBEBBBBBBBB=A@:=;>;/:A8<4<<<2=>?;>=>A@@@@>;?<?A:<;;176=:=A@@>>>>>>?>><?@@@=CAAA??@@;?=AAE?BBCCCDBB?ACCCFC@CD@FBC?AA;;;.9=<8>@@@@19948CBBDBCBA?C?CBAA>A>CB@@@>BBBBAAA>A>BBC9@BB?CDCCAABBBBCCCCCCCCCCDCBBBBB=BCCCCCCCCCBB@BC???
@ATNG8:04141:02679
GATGGTAGGCACTGCGCACACATCCCAGAAGATCAGGAACTCTAGAAGAATTCAGATTTTTAACACGAGAGTAAACGTAAAAAGAAGGTTTTACAAGACTCACGTTAACAATATTGCAGCAGTACGCACACAATCGAAGCGCAGTAAGGATGGCTAGTGTAACTAGCAAGAATACCACGAAAGCAAGAAAAAAGAAGTACGCTATTAACTATTAACGTACCTGTCTCTTCCGAAACGAATGTACTATAGACTATCTGAGACTACCATCGTATCTCAGGAGTCTTA
+
4;44.5:;6;955////---/////)/9:9>>>>>B;?;??@>@@@?00+0;>@ABBBBB1B9??A:::@?<<@9979C>??+=B?B@DFG9BBC@CH;;9@@::4:=AA=;999:?:<BBCFCBBCC;;;B?B@@@<@:9:??BB=A>A<;6;@@ABBBB?BCB?>>=@<;99939><==8998:@@?BBB(BB?A8588>??@<@<AA??5<595;;;>A@@A@?A<?<?A?9?9938;<<=>?AB@@A@000@666>==>@-//98==??>;7;68---7(-
@ATNG8:04144:02687
GATGGTAGCGCGACGAGCGTAGACCCAGAAGATCAGGAACTCTAGAAGAATTCAGATTTTTAACACGAGAGTAAACGTAAAAAGAAGGTTTTACAAGACTCACGTTAACAATATTGCAGCAGTACGCACACAATCGAAGCGCAGTAAGGATGGCTAGTGTAACTAGCAAGAATACCACGAAAAGCAAGAAAAAGAAGTACGCTATTAACTATTAACGTACCTGTCTCTTCCGAAACGAATGAGTACGATGAGATCTCGTGTGCTACCATCGTATCTCAGGAGTCT
+
;>>@AC@C9;6BB>>>>CAABBABB>AA@ACBB@@@<@=@CCBBBB?BB?C;>??@@@@@1?<AB>?>>BBBCE>A:;;CCC5BB?B?BBC<BEGAFCCBCBB;;7;<@B?CCD@DDACBBCBCBDBCBCCD?BB@@=@A@@EDCD?CAC@@>ABBBBCCB@BB@@?A=9937?=9<<7778*997/8<<<=.:;;;///=;??B:>:<=?>5;5:;@@A@BBAAABC=A=AAB;@CA?AABBBCCBBAAA???DB>>>@@==>?@<@@@A>>>@A<::5;;;>>
@ATNG8:04149:02706
GATGGTAGCACGAGTCACTCATATCCAGAAGATCAGGAACTCTAGAAGAATTCAGATTTTTAACACGAGAGTAAACGTAAAAAGAAGGTTTTACAAGACTCACGTTAACAATATTGCAGCAGTACGCACACAATCGAAGCGCAGTAAGGATGGCTAGTGTAACTAGCAAGAATACCACGAAAGCAAGAAAAAGAAGTACGCTATTAACTATTAACGTACCTGTCTCTTCCGAAACGAATGAGTACTGCGTCTCACTCTCGCCTACCATCGTATCTCAGGAGTCT
+
BBCC?BAACCDDCCCBBEBCCBBCCGJBC?BBBA@?=@?BBCCCDD?BB?B@BABBBBBA3B?CA@?@BBCBBB9?>=>?>?0?@>A5;;;.;CC@BBABEDCCC?C@CD@BBA?BBBAAADCCCCCCDCCC?CCBB?99:AABBB@C@C@A>ACCCBCCC?BBBBCB?BB@BBA;??<<<3===999999(:B?B888?A@>>:>=@@@D;?<?@CCC@BBBBBBB@B?BDD>CAB>AABBBBBAAABBCCCBBBCCDCC?CCC@BCC@AAAACACC>BB>>>
@ATNG8:04158:02671
GATGGTAGGTGCACATGAGTGTATCCAGAAGATCAGGAACTCTAGAAGAATTCAGATTTTTAACACGAGAGTAAACGTAAAAAGAAGGTTTTACAAGACTCACGTTAACAATATTGCAGCAGTACGCACACAATCGAAGCGCAGTAAGGATGGCTAGTGTAACTAGCAAGAATACCACGAAAGCAAGAAAAAAGAAGTACGCTATTAACTATTAACGTACCTAGTCTCTTCCGAAACGAATGAGTACCTCTCAGACGCTCGTCCTACCATCGTATCTCAGGAGTCT
+
<::>=?;@<B<;;;;;;99:544::398:55555:=8>:><::9//)//)/)/:///777'76<<;;;;;;9;>099=@:::(55.55:<<,5/9399///:6984923404336=;;<@>?::9BBCCBBA=A;;<>AABC@?@<8@;;;:29///////6:777;;600*/965:>?@B>@??9777787$7<8373;;<<==7<76656.57??@A>90//677-/)/)//:5::;6::9>=9?7??@BBBAA@@?87378<77/5977?;=<?<AA=<AA@?
@ATNG8:04169:02676
GATGGTAGGACGAGCGTCTGAGAGGTACTCATTCGTTTCGGAAGAGACAGGTACGTTAATAGTTAATAGCGTACTTCTTTTTCTTGCTTTCGTGGTATTCTTGCTAGTTACACTAGCCTCCTTACTGCGCTTCGATTGTGTGCGTACTGCTTGCAATATTTGTTAACGTGAGTCTTGTAAAAACCTTCTTTTTACGTTTACTCTCGTGTTAAAAATCTGAATTCTTCTAGAGTTCCTGATCTTCTGGGCAGACTCTCACACGCCTACCATCGTATCTCAGGAGTCT
+
==>E@A?@?@;;;;<::9=444555;<<=C?C@BAAB=BB?B?BB;;:90*0////)/277:@:>:@=666;<<<8<<>>>,4506<=>2;555.5:;.5/)/////:7//6<;<<@9=<:<8<<///9::,55;=266?>>99/9/////)///)////(395:0555988---(--5555$57<655555$555<<4</--77---/6:;<=+:<=55.5654.5<;::=>2525<67//)///9*/0DB<<<B=;>>>99299=3599<@B@@@>??;?:989
@ATNG8:04174:02667
GATGGTAGATATATGCTCGCTCTACCAGAAGATCAGGAACTCTAGAAGAATTCAGATTTTTAACACGAGAGTAAACGTAAAAAGAAGGTTTTACAAGACTCACGTTAACAATATTGCAGCAGTACGCACACAATCGAAGCGCAGTAAGGATTAGTGTAACTAGCAAGAATACCACGAAAGCAATAAAAAGAAGTACGCTATTAACTATTAACGTACCTGTCTCTTCCGAAACGAATGAGTCACACTCTCATATTACACTACCATCGTATCTCAGGAGTCT
+
C=EE?BBCCBBACCCCCCCCCCCCC?BBC@FCBBBB>A:BBBABBC>BB?B?BBA@@>??+:7@@BBBBBBBCD>B>BAAAA0@@=@5;;;*9BC?CDCCCDBAA6:6;@<@BC?BBCCCBCCCCDJCCBBB@CCBB@B@@@CCBA?B?@@?@CCGCC?BBBAAA@BB?BBG@AAABB>AA@<=>>=>,=?:?CBBBBCCC?C?BBBC=?=?CBBB?BBBBBBA>A>AAA=AA@>???CBBBAABBCCAA@AC?DBBBCBB<;;CCCCCBCCCC@AAAAA
@ATNG8:04175:02697
GATGGTAGTGATACAGATCAGACACCAGAAGATCAGGAACTCTAGAAGAATTCAGATTTTTAACACGAGAGTAAACGTAAAAAGAAGGTTTTACAAGACTCACGTTAACAATATTGCAGCAGTACGCACACAATCGAAGCGCAGTAAGGATGGCTAGTGTAACTAGCAAGAATACCACGAAAGCAAGAAAAAGAAGTACGCTATTAACTATTAACGTACCTGTCTCTTCCGAAACGAATGAGTACGATGAGATCTCGTGTGCTACCATCGTATCTCAGGAGTCT
+
CBBB@CCCCCCCCCCCCCCCCDCBB?BCC?CCCCBB?B@BBBABBD?BB?B?BBCBBBBB1B?CDCBCCCCAA@:?@@BBBB2BB=A5;;;*:CC=CBCCCCBBB@A?BB@BBB@BBBBBCCCCCCCDDDBB?BCBB?BA@@BBBB?CACBC@CBABBDDD@AABAAA?CC?BBB?A@?@?8?==;==???1;@=@000AA???<@<??@@;><>ACCD@DFCBBBB=A=ABB=BCB@BBBBBDCCCCDBBBBCAA@AA=;:;AA<???AAB???>>>=<=<>>
@ATNG8:04143:02720
GATGGTAGAGTACAGTGTAGTAGACCAGAAGATCAGGAACTCTAGAAGAATTCAGATTTTTAACACGAGAGTAAACGTAAAAAGAAGGTTTTACAAGACTCACGTTAACAATATTGCAGCAGTACGCACACAATCGAAGCGCAGTAAGGATGGCTAGTGTAACTAGCAAGAATACCACGAAAGCAAGAAAAAAGAAGTACTCTATTAACTATTAACGTACCTGTCTCTTCCGAAACGAATGAGTACTACTCTCAGAGACACACTACCATCGTATCTCAGGAGTCT
+
=>@D?BBCCBBCFCCABBCCCCBBB?BBB?BDDC@?>@@BBBAABB?BC?B?BBBBBBBB3C?BBBBBCACCDC=@>ABDDD2BB?CACGC<CCC@AABCAAB@?=@@BB@AAA=AAB?AAFEFDBBBBBBD?CBA@>ABBBBCBB?B?A@@=@BCCBBCB@CCBBBB@BB?BBB39::::,7781988888%8@:@888>>>AB=A<@>>A=C=@<<<A<AC=<;@?:?;ADC7@?>9<<<>@@AAADC?=;=?AA?>>C>>>>A;;;;?=?=<==@@<??=;;
@ATNG8:04146:02749
GATGGTAGTAGTACACTAGTCATACCAGAAGATCAGGAACTCTAGAAGAATTCAGATTTTTAACACGAGAGTAAACGTAAAAAGAAGGTTTTACAAGACTCACGTTAACAATATTGCAGCAGTACGCACACAATCGAAGCGCAGTAAGGATGGCTAGTGTAACTAGCAAGAATACCACGAAAGCAAGAAAAAGAAGTACGCTATTAACTATTAACGTACCTGTCTCTTCCGAAACGATGAGTACTATAGACTATCTGAGACTACCATCGTATCTCAGGAGTCT
+
::=B796;B>BCCCC===;;;=669@C@@<@B;;;;?B?CCCBBBB>@@?B<@?=98888'35:<;=A?:3337)7;>=999(9;7<5;99+9>A;A@ABABDCIAC>AA@CAA?BBBACCCCECCCCCCDE@C@@A?BACDA:::=A<@@@>@CCCBABAACCBBCB???:??=9<>9992998:66666(264=8<<??AAB6;5:<<<:>;;;@@@<@@@;:9>;?:?==8:0//89:CCBBBAAA?===8::A?@@???B?BABAA@@@?999?A@>??
@ATNG8:04147:02722
GATGGTAGTATCTGCACACTCTGTCCAGAAGATCAGGAACTCTAGAAGAATTCAGATTTTTAACACGAGAGTAAACGTTAAAAGAAGGTTTTACAAGACTCACGTTAACAATATTGCAGCAGTACGCACACAATCGAAGCGCAGTAAGGATGGCTAGTGTAACTAGCAAGAATACCACGAAAGCAAGAAAAAGAAGTACGCTATTAACTATTAACGTACCTGTCTCTTCCGAAACGAATGAGTACGAGAGAGCACACGTGTCTACCATCGTATCTCAGGAGTCT
+
A?;;.55<@C:66===A;;;;554;5?>@;@=;;;B?B?CBB???C@BB?C?AA@???==,=39977<<<;337)77>4444&4;7<.555&59949@@A@@A:<5;=@>;@AA?BC@@ABBBCCCDDDB:::;BAA@C@@?A@A@=A=@;;7<CBBCBBB?CBBA??>?A>ABC<??>><5887;@BFDD2AA=@???@AADD:>:=>>>1808>@@@@EEBAABA=@>?==6=99388@@ACCDBBBB???AABBBBBB@;;;<>AA@BBBCBBCB<:::::
@ATNG8:04150:02733
GTTGGTAGAGTACAGTGTAGTAGACCAGAAGATCAGGAACTCTAGAAGAATTCAGATTTTTAACACGAGAGTAAACGTAAAAAGAAGGTTTTACAAGACTCACGTTAACAATATTGCAGCAGTACGCACACAATCGAAGCGCAGTAAGGATGGCTAGTGTAACTAGCAAGAATACCACGAAAGCAAGAAAAAGAAGTACGCTATTAACTATTAACGTACCTGTCTCTTCCGAAACGAATGAGTACTGTATCTATGTGTGCGCTATCATCGTATCTCAGGAGTCT
+
CC@B?BDCCBCCCCCCDCCCBB@AA?CCD?CBBB??=@@CBBCCCC?CC>A>BA?87777.9=CBBBCBBBBBB9??9;;;;.;B@E5;;;*9<<9>969BAA>@=@?BD?BBB>@@AABDDCDDCCCCCCC?CDCC@BBAA??@B<A=A?@>@DDCCCAC?CCCAAA?BB?ABA=@@9992:==;::9:9(9A?A==>@A@??<?<?AAE:>:=@B@@=@BAABCB@B?BCC>B??>@CCCCAAACBBBCAAACCB@A@B>?A??>;=?DD<<<?AB<CB;77
@ATNG8:04167:02712
GATGGTAGTATATCGCGTCGCTATCCAGAAGATCAGGAACTCTAGAAGAATTCAGATTTTTAACACGAGAGTAAACGTAAAAAGAAGGTTTTACAAGACTCACGTTAACAATATTGCAGCAGTACGCACACAATCGAAGCGCAGTAAGGATGGCTAGTGTAACTAGCAAGAATACCACGAAAGCAAGAAAAAAGAAGTACGCTATTAACTATTAACGTACCTGTCTCTTCCGAAACGAATGAGTACGTGTGACGTACGTGAGCTACCATCGTATCTCAGGAGTCT
+
<<;@;@@CAA@CCGBBAAADDBBBD>AAC@BCCCCCAC@CCBBCCC@CM@C?C@BBADBC3C???>CCBBBAAA<AABCEDE3CD@B=@@A7ABD?ABCCCBAA@<@<@A>AAC=@?B?BBB>CCCCCC@@@@BBBB@@@@AA@=>:@?B@A>C99555@?=;>??00*/:4666(37;<<+37<8<9>;?<(<<69<<666BAD<?8;;==8=:>>A@@?BA@CB@@<>8==@9?AA798B>>>DCBAAAC@@??A@@@???AAB?BBCCAABBBBFC@BBBAA
@ATNG8:04172:02744
GATGGTAGGCTCTGCGCACACATCCCAGAAGATCAGGAACTCTAGAAGAATTCAGATTTTTAACACGAGAGTAAAACGTAAAAAGAAGGTTTTACAAGACTCACGTTAACAATATTGCAGCAGTACGCACACAATCGAAGCGCAGTAAGGATGGCTAGTGTAACTAGCAAGAATACCACGAAAGCAAGAAAAAGAAGTACGCTATTAACTATTAACGTACCTGTCTCTTCCGAAACGAATGAGTACACACTCTCATATGACACATCGTATCTCAGGAGTCT
+
=<<<8;:939:556<:999>=9555)55549<9;;;7;:??>>>5505:5:55544;;;;+<8;<8:98893333&379====(55.54999+9<<8@@A@=>@00-/7;:6;;<7::=<=<<A?@<<<?@@=9=?:;44<734;??:@;A??:????ABBB=AAA:9:?A@<AB@588BAA289>8?=A?A.:9;::;???@?B<A<AAAA7;7;?CCC?B;;;BAA?C?AA@;?::4:@@A:9:AA??>B@@=:::A???A999CDBBAACDC@BB=>>
@ATNG8:04179:02729
GATGGTAGTGTGTCTCTGAGAGTAGTACTCATTCGTTTCGGAAGAGACAGGTACGTTAATAGTTAATAGCGTACTTCTTTTTCTTGCTTTCGTGGTATTCTTGCTAGTTACACTAGCCATCCTTACTGCGCTTCGATTGTGTGCGTACTGCTGCAATATTGTTAACGTGAGTCTTGTAAAACCTTCTTTTTTACGTTTACTCTCGTGTTAAAAATCTGAATTCTTCTAGAGTTCCTGATCTTCTGGACAGAGTGTGCAGATACTACCATCGTATCTCAGGAGTCT
+
455:;;>DCCBBBCBB@BA@@@@@BCFCCCBA>BCBC<BB?C?BBBBDBB?BCCCC@C@CCCB?D@DCCCCCCBB=BDDDD5CC@BBCB<AAAB@BBCACC?AAABDCACDCCCCCC@CCC=B?CCDCAAAA?BBDC@CCCCDBBBBCCCD@@@C@CCC@??=??CACCCCBCCADBBAA7A=A=AABBBB)ACBBB>BBECCCCCCD@DDDD5BBBCC?C?BB@BCCCCCC?C?BBCCCC@@?A@CECCDCCCBBCCCCCCCCCC@CCC@@@CDDDBB?BBAA@
@ATNG8:04140:02781
GATGGTAGCATCATGCATATCTCACCAGAAGATCAGGAACTCTAGAAGAATTCAGATTTTTAACACGAGAGTAAACGTAAAAAGAAGGTTTTACAAGACTCACGTTAACAATATTGCAGCAGTACGCACACAATCGAAGCGCAGTAAGGATGGCTAGTGTAACTAGCAAGAATACCACGAAGCTAGAAAAAGAAGTACGCTATTAACTATTAACGTACCTGTCTCTTCCGAAACGATGAGTACTGTATCTATGTGTGCGCTACCATCGACCTCTAGAAGTCT
+
<;;;:>>=C;>;@;69=@A@FEEBA?ABB@BAAB9:587>><BA;;500(/(/;;@BBBB3B?BA:?@@@?:7=07794444$4=9?;@@@1<<B=BB?@B@;;:;>;;;299938>;?BCCCCCDCA@@@A<@<;;5:@@>A@AB?D@D@A?ABCBABAE@C@@@AA=@>9000+....)..00<=>>>)//(./...7@@@<A=@@AB?A?@A;;:>AAA@@??10,00>4>00///97?AA@B@@<>878?@?998<<66/57779;699777718;85
@ATNG8:04141:02809
GATGGTAGTATCTGCACACTCTGTCCAGAAGATCAGGAACTCTAGAAGAATTCAGATTTTTAACACGAGAGTAAACGTAAAAAGAAGGTTTTACAAGACTCACGTTAACAATATTGCAGCAGTACGCACACAATCGAAGCGCAGTAAGGATGGCTAGTGTAACTAGCAAGAATACCACGAAAGCAAGAAAAAGAAGTACGCTATTAACTATTAACGTACCTGTCTCTTCCGAAACGAATGAGTACTACTCTCAGAGACACACTACCATCGTATCTCAGGAGTCT
+
BCBC@CBCDCCCCBCCDIDDBBBBB?BBE?CCBCBB?B@BBBBCBB?BD?B?BB@>>>>=.?;??CDBBB@AAD=A>;;;;;*;@492:AC8CBEBCCBBBBF;;;<@LE@CDC>A@BABBBBCFCCBCCCC?@A::8;BCBCC??=@>BBB@CCCCCCCC@AAAAAA?BB@BBD?ABBCD8?9:4:@@@@2==88888@C???;>;>??@<@=@@CBB?BBBCCCC>A>ABC>CCC?BBB???BBBBBBBBBCBBBBB?????@=BBA@@@>>>@@@;888;;
@ATNG8:04156:02775
GATGGTAGACATATCGTACTCTCTGTACTCATTCGTTTCGGAAGAGACAGGTACGTTAATAGTTAATAGCGTACTTCTTTTTCTTGCTTTCGTGGTATTCTTGCTAGTTACACTAGCCATCCTTACTGCGCTTCGATTGTGTGCGTACTGCTGCAATATTGTTAACGTGAGTCTTGTAAAACCTTCTTTTTACGTTTTACTCTCGTGTAAAAATCTGAATTCTTCTAGAGTTCCTGATCTTCTGGGTCTACGCTCGTCGCGCTACCATCGTATCTCAGGAGTCT
+
CCCC=BBCCCCCCCBBBDDDC@BBCCBBCC@@<@CEC<AA=A>BBBBAAA>BCC@@<A?BBBB?C?A>>@CCC>>7??ABA/>@<>8893;@@A@CB@<?>7:::BAA<??AAAA>>9>>>;?;AACA@<<>;AA;;79<;788<<@@>@D?>>A;AAA;@@<A;>@@@@A@@@9=8888,8:@:8////(-9,,,,),,,,,,65579666)677;;5;6////===>;;6;8==>===///==6===;;;;?@???@@@??@@<>>>?@?@@@?>><>AA@@
@ATNG8:04178:02776
GATGGTAGCACACGAGATCTCATCGTACTCATTCGTTTCGGAAGAGACAGGTACGTTAATAGTTAATAGCGTACTTCTTTTCTTGCTTTCGTGGTATTCTTGCTAGTTACACTAGCCATCCTTACTGCGCTTCGATTGTGTGCGTACTGCTGCAATATTGTTAACGTGAGTCTTGTAAAACCTTCTTTTTACGTTTACTCTCGTGTTCAAAAATCTGAATTCTTACTTCGAGTTCCTGAATCTTCTGGGTGCGCTACAGTCTCTCTACCATCGTATCTCAGGAGTCT
+
@<>G<>?;5956:<<@A@@@@>;;;;;;;>B@=C;;;05>.5.5<:@>@@?;;9595949:<=6:78A;<;433863399+3839:=?6=BBA>@?;7;>000@F?A=ABCCA?AB;>>?<?<@@@>===?7:;==7;;AAB>>>>>===;;;B:==D=AA8;7:AA<<;;::,//989-96=5>>A@@/;;;??3;:==>:887:15////'....7040482---)--228494955159837555....7667:7;;=>A>?9::7<///====:>>@<====7
@ATNG8:04140:02820
GATGGTAGTCTCAGATAGTCTATAGTACTCATTCGTTTCGGAAGAGACAGGTACGTTAATAGTTAATAGCGTACTTCTTTTTCTTGCTTTCGTGGTATTCTTGCTAGTTACACTAGCCATCCTTACTGCGCTTCGATTGTGTGCGTACTGCTGCAATATTGTTAACGTGAGTCTTGTAAAACCTTCTTTTTACGTTTACTCTCGTGTTAAAAATCTGAATTCTTCTAGAGTTCCTGATCTTCTGGAGATATCATCAGCGAGCTACCATCGTATCTCAGGAGTCT
+
BBCB@DGBBBBCAAABCC@@@DB@@AA@@?;;59BBA<BB>B@CBBBBBB9ABAA@=@@AA;B8C@CFCA;95/8+//999'//)/6:;3556<9=<<=<<15:AACCACCCCAAAM@BBB>A>BDA@ACBB?BCCC?CBBBBDBBCBCCAAABB?@@@?BB?B?AABAAABCD>C;;;;.;>B=;<;;;*;;CCC>F;;;AAA:992:9:9'9====:>:>A=@@@;;;A=A=AA@AAA8:;C@CCCCBCCCDMCCCBBCCDCE@DBBBCCBBAAAC?????>
@ATNG8:04170:02828
GATGGTAGCAGACGTGACAGAGCGCCAGAAGATCAGGAACTCTAGAAGAATTCAGATTTTTAACACGAGAGTAAACGTAAAAAGAAGGTTTTACAAGACTCACGTTAACAATATTGCAGCAGTACGCACACAATCGAAGCGCAGTAAGGATGGCTAGTGTAACTAGCAAGAATACCACGAAAGCAAGAAAAAAGAAGTACGCTATTAACTATTAACGTACCTGTCTCTTCCGAAACGAATGAGTACGTGTGCGACGTGTCTCCTACCATCGTATCTCAGGAGTCT
+
>>CF@BCCBBBBBCCCCCCCEBBBB?AA<8<@AB@@<?;;;=00/61695=5:==;;===,<;>@@999?=CCD=?<;9444$4:8=?CCC;CCF@CCAA@CC;;:;@CC@DCD@CB?:;;BBCC;;;CBBB@CCCC?BBBCCBBB?A?C;;8<CACBCBB@BBCCBB?BB?BBE?@@99927;;=??@@AA(@@=///99><=?7:59;=>5:5;?BCC@CCBBCBE?A?AAC=ABB>ABC:900000@?@?ACACBBB=>9=AB>>>?@BBBBBBAA=@B???
@ATNG8:04151:02861
GATGGTAGCGCACACATAGATCACAGTACTCATTCGTTTCGGAAGAGACAGGTACGTTTAATAGTTAATAGACGTAACTTCTTTTTCTTTGCTTTCGTGGTATTCTTGCTAGTTACACTAGCCATCCTTACTGCGCTTCGATTGTGTGCGTACTGCTGCAATATTGTTAACGTGAGTCTTGTAAAACCTTCTTTTTACGTTTACTCTCGTGTTAAAATCTGAATTCTTCTAGAAGTTCCTGATCTTCTGGTCTACTACACTGTACTATCGTATCTCAGGAGTCT
+
>>CD@C@@AAA@BBBB>@@@0///////5=<<<><>==///4:)/////;;6;@?>>A8@=@BA@=A=@?944:993::588888'8:;/434;044/95;//)/9)//889:5454988/0*///)/37;;;9955.5999.5;<596<<<<<<;<:;;:00/68:5:+55=555<::7;4444&57;455555$4599909555995555.555&55555.54;<75////)//)/)/9:<<<045506<<<<===;;?<<A@@A:;;A@;;:DBB?;;;BB
@ATNG8:04156:02891
GATGGTAGCTCGCTGATGATATCTCCAGAAATCAGGAACTCTAGAAGAATTCAGTTTTTTAACACGAGAGTAAAGTAAAAAGAAGGTTTTACAAGACTCACGTTAACAATATTGCAGCAGTACGCACACAATCGAAGCGCAGTAAGGATGGCTAGTGTAACTAGCAAGAATACTACGAAAGCAAGAAAAGAAGTAACGCTATTAACTATTAACGTACCTGTACTCTTCGAAACGAATGATAACGTGTGACGTACGTGAGCTACCATCGTATCTCAGGAGTCT
+
::::5;9<;;;>=>=BBBB;?:99@8666@6BBBB?B@A@@@9988<?18-7<778888#3/3;3333<888:3<;;;;;,;<;>3988&755.2525557;;;@;9<299:165552622299997;;@;>?BB388;::9;<+/*/::699:?<<<A=:::7>@:>?:?@BCBBACC994<45555&5;6<55.577///2749<;;7;8<<<:;59//--555(-///(///)/4444.4<433:4439:::==:::==<7====>BAA9889283522
@ATNG8:04156:02907
GATGGTAGGACGAGCGTCTGAGAGGTACTCATTCGTTTCGGAAGAGACAGGTACGTTAATAGTTAATAGCGTACTTCTTTTTCTTGCTTTCGTGGTATTCTTGCTAGTTACACTAGCCATCCTTACTGCGCTTCGATTGTGTGCGTACTGCTGCAATATTGTTAACGTGAGTCTTGTAAAACCTTCTTTTTACGTTTACTCTCGTGTTAAAAATCTGAATTCTTCTAGAGTTCCTGATCTTCTGGGCTGCGCTGATATGCGCTACCATCGTATCTCAGGAGTCT
+
<CGMABBB@CCCCA@?BCDCBBCC@CFCCIDDABBBD?BC@C?BBBCDCCACCCBB@BABBBB<A=ABCCDCDCC@BBAAA,A?;??@@;@ABC@ICG@BB@;;;DCC@CCBBAACB>A;;7<@BBBCC;;;@BCBB@CBAACCCCBBBCCCBBB@@@@@CC?B>AACDEDCCC@BBDCC:C?A?ACCCC2BA@?@:A;;<EDBBBB?CCCC5CBBBC@B@BC@BGDDAAA@D@CBABBC?A?AA<AA@@;:;BCCCCBBCCCBA=AA;;;DCCCCCCADECBB
@ATNG8:04177:02875
GATGGTAGTAGACACGTCGCACACGTACTCATTCGTTTCGGAAGAGACAGGTACGTTAATTAGTTAATAGCGTACTTCTTTTTCTTGCTTTTCGTGGTATTCTTGCTAGTTACACTAGCCATCCTTACTGCGCTTCGATTGTGTGCGTACTGCTGCAATATTGTTAACGTGAGTCTTGTAAAACCTTCTTTTTACGTTTACTCTCGTGTTAAAAATCTGAATTCTTCTAGAGTTCCTGATCTTCTGGGCAGACTCTCACACGCCTACCATCGTATCTCAGGAGTCT
+
CCCC@CCCDCDBCC>DDCCDCBCBFCCA@A;;1:BB@9AA6:49@AAAAA@CCA<:08+.(--7(-+-9=BB??8C@BBBBB3:9277773&2>?A@AAB?CD?A?@A984:B@@@?AA<BAA<A<><<<:::@;?@@@<@>>>??>=>CB@@:;;@:;;;<@@>D>@@@;:;AAA;?9998-96;///@@@,;;===29;;;?>>?==9>@>?/@788>8=8=@=@@@@@@@<@<AABA?@766==19///6699??A@@>=:>AA=>:;;=<<<?>>>=AAA==
@ATNG8:04183:02862
GATGGTAGAGTACAGTGTAGTAGACCAGAAGTCAGGAACTCTAGAAGAATTCAGATTTTTAACACGAGAGTAAACGTAAAAAGAAGGTTTTACAAGACTCACGTTAACAATATTGCAGCAGTACGCACACAATCGAAGCGCAGTAAGGATGGCTAGTGTAACTAGCAAGAATACCACGAAAGCAAGAAAAAGAAGTACGCTATTAACTATTAACGTACCTGTCTCTTCCGAAACGAATGAGTACACACTCTCATATGACACTACCATCGTATCTCAGGAGTCT
+
BCCC?BBBBBCCDECCCCDCCCCCC?CCC?CCCCD?C>@BBBBBB?BB?B@BBB@@BBB3@?ABC@@ABBABB;BBB@???2?A<>:???5?BD=D==<?@@AA;A9AA;@@@5;;==@>>>AAAAAAA;;5;@AA;>>>>AA>>8=:<>>9=AAAAA==9>A@@@@;AA;@@@;??>>>9;998;;;;9+795:@BBAAAAA<A<AAAA7=9=AAAA;@@=><<<9>9>>>7>AC;@@@A<<<>>>>A@@@A=A@@@>><<<?;?@AAAAAAABBB>B><<<
@ATNG8:04158:02952
GATGGTAGTATATCGCGTCGCTATCCAGAAGATCAGGAACTCTAGTAGAATTCAGATTTTTAACACGAGAGTAACGTAAAAAGAAGGTTTTACAAGACTCACGTTAACAATATTGCAGCAGTACGCACACAATCGAAGCGCAGTAAGGATGGCTAGTGTAACTAGCAAGAATACCACGAAAGCAAGAAAAAGAAGTACGCTATTAACTATTAACGTACCTGTCTCTTCCGAAACGAATGAGTACTACTCTCAGAGACACACTACCATCGTATCTCAGGAGTCT
+
6>>>055;5555//77///779/44055<8==>6667;47<:///::/4045334:::::(9499;;;;==6929@99555$5@;@4;:;*:@@=ABCCBAA9979;??=AAA=AB??@CCCCECCCCBBB>BCBB@BBBEFCBB?B@BBB@BCBCBDCD@BBBCBB@BB?BBD?A@CCC:<;=889999(9@;??>=@=>>D<A6<=BD:>:;:@CC?BBBBBCD?B?BBD=B@?=?BBBCCCBBCBBBDBBBBBFBBB===A<@@?;;;B::;;@<@CB==
@ATNG8:04174:02937
GATGGTAGTGATACAGATCAGACACCAGAAGATCAGGAACTCTAGAAGAATTCAGATTTTTAACACGAGAGTAAACGTAAAAAGAAGGTTTTACAAGACTCACGTTAACAATATTGCAGCAGTACGCACACAATCGAAGCGCAGTAAGGATGGCTAGTGTAACTAGCAAGAATACCACGAAAGCAAGAAAATGAAGTACGCTATTAACTATTAACGTACCTGTCTCTTCCGAAACGAATGAGTACGATGAGAGAGCTCTCTCTACCATCGTATCTCAGGAGTCT
+
>>>>7;;<<<<B<BCCB;:6==AAA;;?<:<CDAAA>@8CAA>>8;7@B@B@@?@9:999$3178:888===B?589;4499$498>:@??2C>>269;?@==00,/7;;7;<@;@@::;CCCCDEECBBCD@B@A@>AACCBBBB?B?B<;7;@@@@CCC?CCCBBB?AA>ABB@BBBBB=A;=8?<?=5:>A?BB>?=;@??;@>999;?C@AAAAA?@@?AAAB@C>BBD>BBB?BBB@A@BAA999???>??==>>===>>:>?888?=>==>=<>>>>9
@ATNG8:04179:02916
GATGGTAGTATATCGCGTCGCTATCCAGAAGATCAGGAACTCTAGAAGAATTCAGATTTTTAACACGAGAGTAAACGTAAAAAGAAGGTTTTACAAGACTCACGTTAACAATATTGCAGCAGTACGCACACAATCGAAGCGCTGTAAGGATGGCTAGTGTAACTAGCAAGAATACCACGAAAGCAAGAAAAAAGAAGTTACGCTATTAACTATTAACGTACCTGTCTCTTCCGAAACGAATGAGTACATAGATATACGTATAGCTACCATCGTATCTCAGGAGTCT
+
96==8=;@?B996<<<=>;;;<<<<89996666<<<4;155:455=:<>9<7<4333888'82888444;<333(38;4444$5:5<:@@@2><<477/0/99==:?;;;7>@A<@?@CBCAB@B@@@@@@@?CCCC@BBBAAAAD=@6<00+0>;;0/49-3333336;<<<<8478887.775.555555$58322,29999>=05/5622,24226>>9>654=33-3-339198828988;;@@?=85@:92228575777794;=:755222:8@377;99
@ATNG8:04134:03002
GATGGTAGTATCTGCACACTCTGTCCAGAAGATCAGGAACTCTAGAAGAATTCAGATTTTTAACACGAGAGTAAACGTAAAAAGAAGGTTTTACAAGACTCACGTTAACAATATTGCAGCAGTACGCACACAATCGAAGCGCAGTAAGGATGGCTAGTGTAACTAGCAAGAATACCACGAAAGCAAGAAAAAGAAGTACACTATTAACTATTAACGTACCTGTCTCTTCCGAAACGAATGAGTACGAGAGAGCACACGTGTCTACCATCGTATCTCAGGAGTCT
+
::=@8BAA<@>>@@@BBAA@BCCBB?BCDACC::;C@C>@AD@A?C?BB=A=@AABBCCD2B>??KCAAABAAA=9:;CGGG5A@?B=BAA7BBC?CBBBBBB;;7;@BA?CCB@CB@@ABBCCBBEBBBAA?B@@@@CCCDBCAA=B>A@@=@AA@@?AB?AAABBB@BC?ABA?D@@@=+000*0:;;;,6;6788=;;;AA;A<@==<9=:>>===8;;??AA@=B588?7><=5;888;767B<<<>=<<<=866;<>=9<:====@A>>>A>>:>>===
@ATNG8:04135:02999
GATGGTAGTATCTGTCTACGAGAGCCAGAAGATCAGGAACTCTAGAAGAATTCAGATTTTTAACATCGAGAGTAAACGTAAAAAAGAGGTTTTACAAGACTCACGTTAACAATATTGCAGCAGTACGCACACAATCGAAGCGCAGTAAGGATGGCTAGTGTAACTAGCAAGAATACCACGAAAGCAAGAAAAAGAAGTACGCTATTAACTATTAACGTACCTGTCTCTTCCGAAACGAATGAGTACACACTCTCATATGACACTACCATCGTATCTCAGGAGTCT
+
4944.5<@BC@BACCCCDCCCFLED?BBB?AA@???5:59AC784C>B>7=:00///::;+717:98;3333866.55333333#377,222&2772888999957058;=<<==<>@@BCCECCBBCCAAAB?BDBB>BBCCAAAB<@<?@@>ABBCCCCB?@@@@@?@CC?==><==@A?:A::7;DEED/AA<A777AAAAA;A=@@@A7:49?A@A>ABBCBAA>A>AAA=A9999ACCCAAACCCCCCA??@@BBAAAAAC?AAACCCCAAAAB@BB==>
@ATNG8:04173:02981
GATGGTAGTATAGAGCTCTACATAGTACTCATTCGTTTCGGAAGAGACAGGTACGTTAATAGTTAATAGCGTACTTCTTTTTCTTGCTTTCGTGGTATTCTTGCTAGTTACACTAGCCATCCTTACTGCGCTTCGATTGTGTGCGTACTGCTGCAATATTGTTAACGTGAGTCTTGTAAAACCTTCTTTTTACGTTTACTCTCGTGTTAAAAATCTGAATTCTTCTAGAGTTCCTGATCTTCTGGTATACACACTCGCTCGCTACCATCGTATCTCAGGAGTCT
+
CBCG@DBBCDBCCCCCBCBB<AAGCCBBBCAA>A@@@:AA=A???@ABAA>AABAA@B<??BA?B?BBBB@B@A<7:9:::'9;27::7-5?AB@CCG@??687=B@@<@AA;:9AA=AAA<@<>@><<88:=@@@A;AAAAA@@@@???>><<=6;;><AA;?<@@@>>>B==7=;;;;/;<A:>9@@@,::===,//6666;>>>:<;<;,;///;5:5=>;@???@AA<A<AA@@@A:>>@=>>:;;>AAAA>>>>=AA??@;>>@@@@??>===<===><
@ATNG8:04140:03013
GATGGTAGCGAGCGAGTGTGTATACCAGAAGATCAGGAACTCTAGAAGAATTCAGATTTTTTAACACGAGAGTAAACGTAAAAAGAAGGTTTTTACAAGACTCACGTTAACAATATTGCAGCAGTACGCACACAATCGAAGCGCAGTAAGGATGGCTAGTGTAACTAGCAAGAATACCACGAAAAGCAAGAAAAAAGAAGTACGCTATTAACTATTAACGTACCTGTCTCTTCCGAAACGAATGAGTACAGAGAGTACGATATGTCTACCATCGTATCTCAGGAGTCT
+
CCBB?BDCCCCBABCCCCCEECBBB?CBA=ACCCCC=?<?ABCCBB>A@<@>BBCCCCCCC*CACCCCCBBCBBC=CBBBDCC1BA=@;?@@@0ABB?AA@@DGBCB?B@@@;@@A>BBBBCCCCBBBFDBBAA;>A997:AA?AB::8<AEBB?BCBBBCBA>AAAA983:?8=??599<<<<2=?@>BCDDEE)0000000@@A?:1907=>?:>:=ACAA?ACBCBBB@B@CAA;A::5:ABCBCBACAAACABBBBBBBBBBB==;=C>??AA@@>:829<799
@ATNG8:04142:03024
GATGGTAGCTCACGTACGTCACACGTACTCATCGTTTCGGAAGAGACAGGTACGTTAATAGTTAATAGCGTACTTCTTTTTCTTGCTTTCGTGGTATTCTTGCTAGTTACACTAGCCATCCTTACTGCGCTTCGATTGTGTGCGTACTGCTGCAATATTGTTAACGTGAGTCTTGTAAAACCTTCTTTTTACGGTTTTACTCTCGTGTAAAATCTGAATTCTTCTAGAGTTCCTGATCTTCTGGACGCGCGCTACTGACACTACATCGTATCTCAGGAGTCT
+
BBBC@BBCBCBCC?A:5599:5ABAA@@>>00/::9/:<5;7;==<::9=??;<;7;9==>?9?<>BBBBBCBB?BBAAA1??>AACC>CBBB@BBB>AC799BABC>ABC>>>>=9=@@<@=@AA<<=::69@@@366B>>>AA?AAAA<==A8<=?=AA=A;>?>@@AABE<@>>>>5>;@;>>>>=/=8/)/66-677//-2,,----&-7966264..(.3337886:6:999>@9@>A;D@>=:67,,,,2,,,79;>?<=<566;///5848=A==
@ATNG8:04152:03032
GATGGTAGCTCACGTACGTCACACGTACTCATTCGTTTCGGAAGAGACAGGTACGTTAATAGTTAATAGCGTACTTCTTTTTCTTGCTTTCGTGGTATTCTTGCTAGTTACACTAGCCATCCTTACTGCGCTTCGATTGTGTGCGTACTGCTGCAATATTGTTAACGTGAGTCTTGTAAAACCTTCTTTTTACGTTTACTCTCGTGTTAAAAATCTGAATTCTTCTAGAGTTCCTGATCTTCTGGACGACGCGCACTGACACTACCATCGTATCTCAGGAGTCT
+
BBBC?BCDCCCCCCDFABADDDBBBDDEDE99;9ECF>CC?C?CCCCCCC?CCBBB>B>@ABC?A<BBAABCBAA;?@CCC1@B>BBBB<BBBA>AAC@BB597@AA@>ABBAAA??9>AA7;7;A@@@A>>9>AAA:>;;;;;;???=>?676@=@A@<AA<@;>>A@@@B:94;====2=:=:;;:::+:=666)//9///=<;=18899(5;;9:6:8==<AA>@=;;6;9==????7;:?;?A>>>>>:<>///=;;<<::4;:;;>>>>>A@A=BA>>>
@ATNG8:04174:03044
GATGGTAGGAGACACGTCGCACACGTACTCATTCGTTTCGGAAGAGACAGGTACGTTAATAGTTAATAGCGTACTTCTTTTTCTTGCTTTCGTGGTATTCTTGCTAGTTACACTAGCCATCCTTACTGCGCTTCGATTGTGTGCGTACTGCTGCAATATTGTTAACGTGAGTCTTGTAAAACCTTCTTTTTACGTTTACTCTCGTGTTAAAAATCTGAATTCTTCTAGAGTTCCTGATCTTCTGGTGCGCTACAGTCTCTCTACCATCGTATCTCAGGAGTCT
+
@:9;.5999=BCCC;;;BBBEBBBCCGCDIBB?BBBG>BB@C@CCDCEBB?BB@995:;??DC?C>??B@<<=;A<99999$33,339938989?BBA?BB????@CC788A>@@@><978069<;<<9565;@;<>89:999:<=>=AAA888;5;:;7871739:<==>@@A155979,99A8>>===.<=>>>1;;=886=;::1////(////<595994;///:9:9A<@B?;;;==771///<==??@@@@AAA@???=A;;;;:;@@@@A=@@@@>
@ATNG8:04180:03043
GATGGTAGTGTCATATGAGAGTGTGTACTCATTCGTTTCGGAAGAGACAGGTACGTTAATAGTTAATAGCGTACTTCTTTTTCTTGCTTTCGTGGTATTCTTGCTAGTTACACTAGCCATCCTTACTGCGCTTCGATTGTGTGCGTACTGCTGCAATATTGTTAACGTGAGTCTTGTAAAACCTTCTTTTTACGTTTACTCTCGTGTTAAAAATCTGAATTCTTCTAGAGTTCCTGATCTTCTGGGTCTCTCTCTCACGCACTACCATCGTATCTCAGGAGTCT
+
<<00,/:;<@CBBBEBBCDBB???BCCABC99<;DFE=BB?D@DD@@BCC@CBBBA?B@CCBB?C?CBBCBBBCC@BBCCC1BA?A@@@=@BDG?BBCACD;;:BCCC@CECCECCC@BBB>?;?B9:9BAA<AECC@BCCCCCCCBCCCCCBBB@BCB@CC?B>AACBCCCCC;?9999-:=?=;::::*:AABE=BBDBBBBAAA;AA@@,ACBBB@BBDD@CCCBBBB@BADCCCCC>BABB=BCCCCCCCCDCB99:A@@@<@@@ABBBBBBBE@CCAAA
@ATNG8:04140:03079
GATGGTAGCATCATGCATATCTCACCTGAAGATCAGGAACTCTAGAAGAATTCAGATTTTTAACACGAGAGTAAACGTAAAAAGAAGGTTTTACAAGACTCACGTTAACAATATTGCAGCAGTACGCACACAATCGAAGCGCAGTAAGGATGGCTAGTGTAACTAGCAAGAATACCACGAAAGCAAGAAAAAGAAGTACGCTATTAACTATTAACGTACCTGTCTCTTCCGAAACGAATGAGTACGTGTGCGACGTGTCTCCTACCATCGTATCTCAGGAGTCT
+
<>=B@BCDCCCCDAABDCCCCCBBC?DDD@GDBB@@=@?CBCDECD@CC?B?BACCDDDD2C?BBDDFDCCBBB8@?;;;;;';B<B;AAA7BBBACCCCBCCCC@C@BB?ACB>ABBA@@CCCDCCC@BBD@CCCC@CBCBBBBB?CACDD@CCCFCCBB@BBBBBB?BB=A::59>>>@9::9;=????.>A=A::9ABBBB<;7;AAA<><>ACCB@CCCCCBB7:7:BB<@@@>@?@BCCC@AACBABBBCCCC@@A?BBB?>>;BDCCBAACD@CBBBB
@ATNG8:04150:03084
GATGGTAGTGTCATATGAGAGTGTGTACTCATTCGTTTCGGAAGAGACAGGTACGTTAATAGTTAATAGACGTACTTCTTTTCTTGCTTTCGTGGTATTCTTGCTAGTTATACTAGCCATCCTTACTGCGCTTCGATTGTGTGCGTACTGCTGCAATATTGTTAACGTGAGTCTTGTAAAACCTTCCTTTTACGTTTACTCTCGTGTTATAAATCTGAATTCTTCTAGAGTTCCTGATCTTCTGGAGATACACATGATACTCATCGTATCTCAGGAGTCT
+
CCCCACCC;96==;9;CDEDBCBBA@?;8844.49990995:75955555.5:<45257<;5:09>;94::///-7(----&--(-//:14444.555.59.556<=>:?=BCECBB?BCB>B>BBBB;;<GAGFCCADCFCCCGCBBCCCBBBB?ABB?BB@B>BBB;;<BAA=A@@AA7A=B<A5;;;.<ABBC=@@A@@@A;9:;B@AD@:9:DF@B@CD?BBBAA@C@C>BAAAAB?BCC@CIABBCCCC@@AJDCC@?@??AB@A@LGE@BBDCC
@ATNG8:04151:03085
GATGGTAGATACTCGCTGATACACCCAGAAGATCAGGAACTCTAGAAGAATTCAGATTTTTAACACGAGAGTAAACGTAAAAAGAAGGTTTTACAAGACTCACGTTAACAATATTGCAGCAGTACGCACACAATCGAAGCGCAGTAAGGATGGCTAGTGTAACTAGCAAGAATACCACGAAAGCAAGAAAAAGAAGTACGCTATTAACTATTAACGTACCTGTCTCTTCCGAAACGAATGAGTACACACTCTCATATGACACTACATCGTATCTCAGGAGTCT
+
AABB;D;;;BBBACA<@CBBCBBCD>BBG?AAAC@?=@=ABBAAAB@CD?B@BB??@CCD3C?BBBBBAAA:::,::;:999$4<7<.55605<<6;<<A<>>;@<??CC?BCC>@@AABCCCCIAABDCBC@CCCD?AACBCCCC?D@C@@=@A@ABAAA?BBBBBB?BD?BBB@AABBD=@@@?AAAAA2@B?888?EEAAA=A=A>>><?;>>BDB@BDBCBBB?B@BBB>BCC>BABCBBBCBBBBBBBCAA@BBBBBBBBBBBBBBBBBBBC@CCAAA
@ATNG8:04157:03098
GATGGTAGCATCAGTGCATATCTCACCAGAAGATCAGGAACTCTAGAAGAATTCAGATTTTTAACACGAGAGTAACGTAAAAGAAGGTTTACAAGATCACGTTAACAATATTGCAGCAGTACGCACACAATCGAAGCGCAGTAAGGATGGCTAGTGTAACTAGCAAGAATACCACGAAAGCAAGAAAAAGAAGTACGCTATTAACTATTAAACGTACCTGTCTCTTCCGAAACGAATGAGGTAACTGCGATCTCACTCTCGCCTACCATCGTATCTCAGGAGTCT
+
99==.5445/9//////:;<565<==8:::04455997<8::9887828:494//--5555'5(--///33775.225555&5:.5.55)444.44444:89496:90333.333:<;::9444539::7<:88.3333787608(---(--55//3827888771//)//.(...7;.889155;;;*5548...6566:6:28755+22'224;;5:::;888-3-38:13435/---(--(-668/33996////..:<9<=<8<:444;9999874/////
@ATNG8:04176:03065
GATGGTAGATATATGCACGCTCTACCAGAAGATCAGGAACTCTAGAAGAATTCATATTTTTAACACGAGAGTAAACGTAAAAAGAAGGTTTTACAAGACTCACGTTAACAATATTGCAGCAGTACGCACACAATCGAAGCGCAGTAAGGATGGCTAGTGTAACTAGCAAGAATACCACGAAAGCAAGAAAAAGAAGTACGCTATTAACTATTAACGTACCTGTCTCTTCCGAAACGAATGAGTACACACTCTCATATGACACTACCATCGTATCTCAGGAGTCT
+
CCCC?CDBCBBCCCCDFCBABA=@C866;;>ABABC@C?B@?===C7BB@B<@ABBB>==+B?BBABCEFBAAA03799999$4=39.599&5::6<B@BBB;;;AC@BE?BBB>BABBBBDCCCCDCDDGE?BB;<7;@?<:97@8@9?;;6:BBAABBB>AAAAAC@EC<???8<<999,7;;8;;;;<,;=9;588BBAAA8;7;AAA;>7;;BBB@AAADCBC?A>AA@9@@@<???ABBC:::BBBCBC=>>CBACAC:949A@@@?:99?8920=000
@ATNG8:04137:03157
GATGGTAGCTATACGTATATCTATGTACTCATTCGTTTCGGAAGAGACAGGTACGTTAATAGTTAATAGCGTACTTCTTTTTTTCTTGCTTTCGTGGTATTCTTGCTAGTTACACTAGCCATCCTTACTGCGCTTCGATTGTGTGCGTACTGCTGCAATATTGTTAACGTGAGTCTTGTAAAACCTTCTTTTTACGTTTACTCTCGTGTTAAAAATCTGAATTCTTCTAGAGTTCCTGATCTTCTGGACAGAGTGTGCAGATACTACCATCGTATCTCAGGAGTCT
+
BBBC@CDDCBCDCBBBCCCCDDCAB@BBCDBA=A???<?D@C?CCDBCBB?BCCBB>B?BBBB?B?BCCBAABCB?>?>?<=<#==3>779.9AAC?BCC@A@;==>CBB?BBCA@C@@:??@:>:>???==;A;CA@@688=;;;=<CAAA>??@?;?A?;>>:>9>===A?>>>9@>@@@5@<@;@=>>>,<<666(------777;8====.<A>DD=D<;;8;?>@;;::=:=>B===///=9=@@B????@@@AAAAAA?AA<A>>=AAAA@A>>9=>>>>
@ATNG8:04140:03111
GATGGTAGTACATGATAGACGACACCAGAAGATCAGGAACTCTAGAAGAATTCAGATTTTTAACACGAGAGTAAACGTAAAAAGAAGGTTTTACAAGACTCACGTTAACAATATTGCAGCAGTACGCGCACAATCGAAGCGCAGTAAGGATGGCTAGTGTAACTAGCAAGAATACCACGAAAGCAAGAAAAGAAGTACGCTATTAACTATTAACGTACCTGTCTCTTCCGAAACGAATGAGTACGATGAGATCTCGTGTGCTACCATCGTATCTCAGGAGTCT
+
CCCD?CBECBDCCDCDECCCAAABDACCCACCBB@@<@>BBCCCBB?@@>A@BBDCCCCC5C@CBD;<<CC?CC9??99999$5=<B?CCC;CEDACCCBBBCCF@B@AA>@BB?BAAACCCCBBBCCCCCC?BBCC@BBABA@@@=A>A@@<@B:::?@C@CCCAAA?BC?888<?<<@>5:0/)////)-627.//;9>:>:>;>;;;=A;??CBB?CBBBAAB6;:;CE?DCC@DBBBBCCA??>BBBBDA@@@A@>>?CC<;;@>AABAAEAA;>????
@ATNG8:04140:03147
GATGGTAGCAGACGTGACAGAGCGCCAGAAGATCAGGAACTCTAGAAGAATTCAGATTTTTAACACGAGAGTAAACGTAAAAAGAAGGTTTTACAAGACTCACGTTAACAATATTGCAGCAGTACGCACACAATCGAAGCGCAGTAAGGATGGCTAGTGTAACTAGCAAGAATACCACGAAAGCAAGAAAAAAGAAGTACGCTATTAACTATTATCGTACCTGTCTCTTCCGAAACGAATGAGTACGATGAGAGAGCTCTCTCTACCATCGTATCTCAGGAGTCT
+
><;>;9<==>:;6>>;A<A=BCCFD@;;;<@;;;@@8<499>><<C?CD<?;?@@::999(88<>773;97333,36?=>>>+<<49.555&5;;5<;95555558<8::;??@=A???;;:CCBCCB999?:?A@@=@855AB??<?=A;;6:@A@AB@A=???;>;3;;67775;;777(7;76755555#5606555;;;7727152AC;A?=<778:==::8677:1788*655/////778:@>=2255=85555667</-(,,,--338>>>?;AA@:9
@ATNG8:04146:03139
GATGGTAGTGTGTCTCTGAGAGTAGTACTCATTCGTTTCGGAAGAGACAGGTACGTTAATAGTTAATAGCGTACTTCTTTTTCTTGCTTTCGTGGTATTCTTGCTAGTTACACTAGCCATCCTTACTGCGCTTCGATTGTGTGCGTACTGCTGCAATATTGTTAACGTGAGTCTTGTAAAACCTTCTTTTTACGTTTACTCTCGTGTTAAAAATCTGAATTCTTCTAGAGTTCCTGATCTTCTGGGTGTATCAGCGAGTATCTACCATCGTATCTCAGGAGTCT
+
:::A<@?BBBBB@@?;@B?@@CDCBDCCAACC?CCCC=AA@C?CBBBCCC?CCAAABD@BBBB@CBCCBBCECCCACCBCC5BA>ACCC>CB@@=ABC@CC?BBBBBCACIDCCBCC@CCD?C?CCCBBBBB>@AAA>BABGCCCDDBBACBBAA=A::6:@=@?BCBBCCCCC@CCCBB7B5;5;AAAA,@B;;;6;;;;BB;;5@.9595'995<<@><>B<@999<<B8A9A<<=?>8<<=?6@@AADFBCDCBBAFGCCBB@BBCCBCCDDDAA<@@@@@
@ATNG8:04152:03110
GATGGTAGTCTCAGATAGTCTATAGTACTCATTCGTTTCGGAAGAGACAGGTACGTTAATAGTTAATAGCGTACTTCTTTTTCTTGCTTTCGTGGTATTCTTGCTAGTTACACTAGCCATCCTTACTGCGCTTCGATTGTGTGCGTACTGCTGCAATATTGTTAACGTGAGTCTTGTAATACCTTCTTTTACGTTTACTCTCGTGTTAAAAATCTGAATTCTTCTAGAGTTCCTGATCTTCTGGACGACGCGCACTGACACTACCATCGTATCTCAGGAGTCT
+
55=>7;;BAB@;;;;;>=95544454:::=;905>==4>=4:79;;=;;;:666<<8<7;@CB7@<:;97---,2(,,666',,(-688/99;<7;56.5:7;;;=>>9=BBBBBCB=;;;8;6;B@@@A@@;@AAA?B;:9>>>::9??A?;;A;:99;>@=B;?@A::9@@@;>9/)///)/)//77&//7990;<<<<<;999.5555$499995;5;=8<??000>+0)0<=<>>454@=@@:99?9655<<;;<?>>@@:<?999@BABBBB?BBCBB
@ATNG8:04153:03122
GATGGTAGCTCACGTACGTCACACGTACTCATTCGTTTCGGAAGAGACAGGTACGTTAATAGTTAATAGCGTACTTCTTTTTCTTGCTTTCGTGGTTTCTTGCTAGTTACACTAGCCATCCTTACTGCGCTTCGATTGTGTGCGTACTGCTGCAATATTGTTAACGTGATTCTTGTAAAACCTTCTTTTTACGTTTACTCTCGTGTTAAAAATCTGAATTCTTCTAGAGTTCCTGATCTTCTGGATAGCGACGCGATATACTACCATCGTATCTCATGAGTCT
+
CCCC?CCABBDDCCCC@AACDDDDBBCCCC9999BBC=CD?B=BCCCCCC?CCC??<?>BBAD?C?AA???A???;?@ACC1@@<@BCC>CBBC>BB<BB598?AAA@BCBBB?BB=AB?:?;CA;;<A@><>>>A:=;?@>==;@CAAA@=>><ACB<@@<><>@@@@A=AA6;=>B;-82:325222$2;;DE:B855A?>=8718885$288;=7B7BD>CB@@@>>4737/0/996//8:?>>AAABB@A?<>;@AAC<<8<<<@@AA<>>A>>>>>;;
@ATNG8:04166:03158
GATGGTAGTATCTGCACACTCTGTCCAGAAGATCAGGACTCTAGAAGAATTCAGATTTTTAACACGAGAGTAAACGTAAAAAGAAGGTTTTACAAGACTCACGTTAACAATATTGCAGCAGTACGCACACAATCGAAGCGCAGTAAGGATGGCTAGTGTAACTAGCAAGAATACCACGAAAGCAAGAAAAAAAGAAGTACGCTATTAACTATTAACGTACCTGCCTCTTCCGAAACGAATGAGTACACCTCTCATATGACACATCGTATCTCAGGAGTCT
+
@@AG<@@;65>;;BB:66@==<>>C26667;;CCBB@@;0098/0)/8396;;;:9988$/(/99<=<@>:A=9>9;5<<<*<@<?09:;6:A><@??A===44.4.4;588:388:8:556=>>>>=A==@699D?AAA=>==B:D?B:;69AA?A@?=;<7739=087:@@=077=88299:699:>???#773----675--(-0---2(-(.3::<6444.448.4.333(333-3339998//*/999;><<555:=<<@82427===A587552
@ATNG8:04167:03157
GATGGTAGATACTCGCTGATACACCCAGAAGATCAGGAACTCTAGAAGAATTCAGATTTTAACACGAGAGTAAACGTAAAAAGAAGGTTTACAAGACTCACGTTAACAATATTGCAGCAGTACGCACACAATCGAAGCGCAGTAAGGATGGCTAGTGTAACTAGCAAGAATACCACGAAAGCAAGAAAAAAGAAGTACGCTATTAACTATTAACGTACCTGTCTCTTCCGAAACGAATGAGTACTCTCTCAGAGACACACTACCATCGTATCTCAGGAGTCT
+
:<<;8<::;:<5566655;999494)4995:>:?<@>B>AABBBBB::9@C????AAAA8A=AACCBBBBCCC=A9@>===,::49299,5<<7996655;>C;@=@B?CCE?AA::;;CCCCCCC@@@@=@AAA?ABBCAAAA>B@CBB?CBBBBCBB>AACBBB?BC?BCC?D===>8=<<8899999%0>;////75:6/*/69899)/(/6000*9=8:=??8<8378-77313;?;<BBBBBBBBBC??;==;;;???;??@@A???;:;?<???>;
@ATNG8:04171:03120
GATGGTAGCTCTGCTCTGACTCTCGTACTCATTCGTTTCGGAAGAGACAGGTACGTTAATAGTTAATAGCGTACTTCTTTTTCTTGCTTTCGTGGTATTCTTGCTAGTTACACTAGCCATCCTTACTGCGCTTCGATTGTGTTCGTACTGCTGCAATATTGTTAACGTGAGTCTTGTAAAACCTTCTTTTTACGTTTACTCTCGTGTTAAAAATCTGTATTCTTCTAGAGTTCCTGATCTTCTGGGTCTACGCTCGTCGCGCTACCATCGTATCTCAGGAGTCT
+
BBBD@DCCBBBBCBCCCCCBBCCCCCCBBBBB>BBCC=BC@C?CABACCC@CCCCB?C?CADC?D?DBBBCBCCC?CCCCC1CC?BABC=BBCC?BBC=BC>@?@CCC@BCCCCCCC@CDD=A?BCDBBBBB?CDCC@DCBB?BBBCCBBBCAA@@BCC?BC?C?CCBBCCCCC@CCCDF;C?B?BABBB5CCCCC>BBCBBCCCCC?CCCC5BBBCABC@CC?AAAABCG>A>ABBBCC>AAAB<BBBCBBBBBBA@@@@@@A?;??>>ABCCB@@@>;;;;;
@ATNG8:04172:03149
GATGGTAGCTCACGTACGTCACACGTACTCATTCGTTTCGGAAGAGACAGGTACGTTAATAGTTAATAGCGTACTTCTTTTTCTTGCTTTCGTGGTATTCTTGCTAGTTACACTAGCCATCCTTACTGCGCTTCGATGTGTGCGTACTGCTGCAATATTGTTAACGTGAGTCTTGTAAAACCTTCTTTTTACGTTTACTCTCGTGTTAAAAATCTGAATTCTTCTAGAGTTCCTGATCTTCTGGTCTACTACACTGTACTCTACCATCGTATCTCAGGAGTCT
+
CDDC?BCDCCCCDCCCAABCCCDCBBCEDIA@?@CCD>CC?C?CBBBCCD?BBBA@>A@BBBC?B?BCCCCCCCA<78777':A=BBCC>BBBB=BBB@CC=779DA@>ABB@@AAA<@>>:>;<==>A==>;AA88:?A;;;>@@AAAAAA=;7=??=DD<A9=>>>@???A<@>>>>6>=B=>::::*:<---)--3---8889-5555$266663769>5>;7====8=5;;>?@C7;;F===>>>AABAA@?>?AAA=995:///9:=>:>==8==>@@
@ATNG8:04139:03181
GATGGTAGCTCACGTACGTCACACGTACTCATTCGTTTCGGAAGAGACAGGTACGTTAATAGTTAATAGCGTACTTCTTTTTCTTGCTTTTCGTGGTATTCTTGCTAGTTACACTAGCCATCCTTACTGCGCTTCGATTGTGTGCGTACTGCTGCAATATTGTTAACGTGAGTCTTGTAAAACCTTCTTTTTACGTTTACTCTCGTGTTAAAAATCTGAATTCTTCTAGAGTTCCTGATCTTCTGGTGAGATATGCATGATGCTACCATCGTATCTCAGGAGTCT
+
CCAA>BCCBBCCCCCC9;;CDCFCBCCCCC9999CBD>BC@C?DBBAACC@CBBAB>B>B@AA?A?AB@@AACCC>77777(7<:<=?@@8A@DF?BAB@CC<==>C>><>BB>@A?A;???9>9=>>>>;;;;AA@@:@@@=<<;>>AC@>>>>>:???;>>9>9>>??@??>>:@><><3=9<996565'6:---(--6---9::>8====.;==>>;><??<?@@@?>>:>;??AA>><>>A<?>>>??@B>>>AAA>>>A::2:@@>??>>>@>@=AA@<>
@ATNG8:04157:03164
GATGGTAGCACACGAGATCTCATCGTACTCATTCGTTTCGGAAGAGACAGGTACGTTAATAGTTAATAGCGTACTTCTTTTTCTTGCTTTCGTGGTATTCTTGCTAGTTACACTAGCCATCCTTCTGCGCTTCGATTGTGTGCGTACTGCTGCAATATTGTTAACGTGAGTCTTGTAAAACCTTCTTTTTACGTTTACTCTCGTGTTAAAAATCTGAATTCTTCTAGAAGTTCCTGATCTTCTGGGTGCGCTACAGTCTCTCTACCATCGTATCTCAGGAGTCT
+
@<@?<??BCCC@<<<BBBBBBB@@@??>@>:;4;:;B;@;:A:ACEBCCC@BB@@??B<??@@4>9543ACBBBB?BBCCC1>>>BCFC=BBBB?BBE?BB59:@C>?7://.888;8<?A8=:>=A@@0000A@@=7;==><=;;;AD?;;;>:===8=>5;5;;;;;==>C<>;:==-:*/*/9999,9666;,//6/---/.3.2332'2...505398366655,225;1655...27779..--3-,-66--/5589;9727799=>::;:77-32,,,
@ATNG8:04167:03178
GATGGTAGAGAGAGCTCTTCATCGTACTCATTCGTTTCGGAAGAGACAGGTACGTTAATAGTTAATAGCGTACTTCTTTTTTCTTGCTTTCGTGGTATTCTTGCTAGTTACACTAGCCATCCTTACTGCGCTTCGATTGTGTGCGTACTGCTGCAATATTGTTAACGTGAGTCTTGTAAAACCTTCTTTTTACGTTTACTCTCGTGTTAAAAATCTGAATTCTTCTAGAGTTCCTGATCTTCTGGTGAGATATGCATGATGCTACCATCGTATCTCAGGAGTCT
+
CC@@>ACMFCCBBCCCCC@CCCDCBBBCCAA?BCCF=BB@D@BBBCDCC?CBBBB?B@CBCC>A>ACBBBCBBB?BBCCCC)BA=@?>?7?A?A>BAA>A@=@?@C@@>ABBBB?>>;AAA9>9<==>>>>><AA@?;@@@@>??AAAAAA?@@A:9::=DD;?;?A@@@AA@@<===DD5A;@;@@AAA.>>988.866///:::>=BBCB/@???B=@;;;6;;<9<==:=<@@@@@@:<<>:>>>@@@@@@@AAAA>?>A<<:<;>>B@?@????<AA>??
@ATNG8:04173:03189
GATGGTAGCACGAGTCACTCATATCCAGAAGATCAGGAACTCTAGAAGAATTCAGATTTTTAACACGAGAGTAAACGTAAAAAGAAGGTTTTACAAGACTCACGTTAACAATATTGCAGCAGTACGCACACAATCGAAGCGCAGTAAGGATGGCTAGTGTAACTAGCAAGAATACCACGAAAGCAAGAAAAAAGAAGTACGCTATTAACTATTAACGTACCTGTCTCTTCCGAAACGAATGAGTACTATGTAGAGCTCTATACTACCATCGTATCTCAGGAGTCT
+
;;;D@DBCBCAA<CHGECCEBBBCE@HCC@FAAA::7;?B@A@CCC@CD@C?BBBBBBBB3B@CCAABBBBBBB<AABACAA2AA=A5;;;6;CD@DCCDCDCCC@C?BB@CBB?BBBDDDBBCBBDDCDCC@CBBB?@?>>===?9@=A@@>@EEDCDCC?ABBBBA=>>899:9>>:::,8<<8999999%9=8<878CBC?@7;7;=?A1838;@@@@BBBBB?=393:::/9AA????BBBABA???BBBCA>>>>;;;@AC=@@@AAA???A8808>===
@ATNG8:04197:02601
GATGGTAGTGTCATATGAGAGTGTGTACTCATTCGTTTCGGAAGAGACAGGTACGTTAATAGTTAATAGCGTACTTCTTTTTCTTACTTTCGTGGTATTCTTGCTAGTTACACTAGCCATCCTTACTGCGCTTCGATTGTGTGCGTACTGCTGCAATATTGTTAACGTGAGTCTTGTAAAACCTTCTTTTTACGTTTACTCTCGTGTTAAAAATCTGAATTCTTCTAGAGTTCCTGATCTTCTGGCTCTCGTAGACAGATACTACCATCGTATCTCAGGAGTCT
+
::4;.5;?;;6<<CABCBBDC@@@BBBBCCAB?BBBC=BB@C@DDCCCCD@DDDBB@B@BBBC@DADCCCCCBBD=@@@A@2AC@CBBB<@@?@;@@@;@A=;;;CCC@CDCCCCCIACCC?A?@BBC;;;C?CCCC@BCCDCCCCCCCECBBBC?CCC@DD@B@BBCCBBBBB?A;;;;.;<?;@@@@A0A@@@D=@@CBBBB@AA5;<;;*;AABCACACJ@CCCBC@@=@=@BBCCC@CCD@BC;;;CBBABBBBCCBBADMABBBBCBBBCCCC@CBBA@
@ATNG8:04215:02606
GATGGTAGGAGACACGTCGCACACGTACTCATTCGTTTCGGAAGAGACAGGTACGTTAATAGTTAATAGCGTACTTCTTTTTCTTGCTTTTCGTGGTATTCTTGCTAGTTACACTAGCCATCCTTACTGCGCTTCGATTGTGTGCGTACTGCTGCAATATTGTTAACGTGAGTCTTGTAAAACCTTCTTTTTACGTTTACTCTCGTGTTAAAAATCTGAATTCTTCTAGAGTTCCTGATCTTCTGGTGAGATATGCATGATGCTAATCGTATCTCAGGAGTCT
+
BBBD=BAC?DDCCCCCCBBBBBAAACCBCCA@?@CCC=CD?C?BBAABBB@CCCBB?C=>?BB@B?BBBBBBBBA?A@AAB2AB?BBBBB5>ABD?BBD@BA9:89BAA@BB?>>>@@<??B<@;?<::;656<A@@?<AAA@?>>>@??>A>=<>::::<@@<@=@@<<=AA??:=====2=:?8=>???/?>>>>1;:::<<>>>>8:9:9+:///:5:5=>=A???A@@<@<@BB===:>>D;@@AA===@???AAA@?<==<;;;AAA=<<AA=AA?@?
@ATNG8:04221:02609
GATGGTAGTCTCAGATAGTCTATAGTACTCATTCGTTTCGGAAGAGACAGGTACGTTAATAGTTAATAGCGTACTTCTTTTTCTTGCTTTCGTGGTATTCTTGCTAGTTACACTAGCCATCCTTACTGCGCTTCGATTGTGTGCGTACTGCTGCAATATTGTTAACGTGAGTCTTGTAAAAACCTTCTTTTTTACGTTTACTCTCGTGTTAAAAATCTGAATTCTTCTAGAGTTCCTGATTTTCTGGTATGACTAGTGTACTACTACCATCGTATCTCAGGAGTCT
+
BBBBACBBBDDBCCCCCBBA@@BBBBAAC?:;4;@A@9AB=A?BGEECCC@C@ABC@C@CAAA@E@CBB@@<;9@244444$33-39<>4559=?BCHIGG?ABBBBC?BACCCCCC@BBB>B>BCCBBBAA?@BBB?BAAACBBBBBBB<<;CE@<<;>AA?C<@@B@@@BBB>@;;;;;*;;A=AA@@@A%;;BCC;A@B@A@BAAA5;;;;*;:>;;4:;@A>BCC;;;;6;>BB@@@@3?;;6;BBBBGGDCBBACBBCBBBB?CBBBBBBBBAAA?>>899
@ATNG8:04184:02641
GATGGTAGCGAGCGAGTGTGTATACCAGAAGATCAGGAACTCTAGAAGAATTCAGATTTTTAACACGAGAGTAAACGTAAAAAGAAGGTTTTACAAGACTCACGTTAACAATATTGCAGCAGTACGCACACAATCGAAGCGCAGTAAGGATGGCTAGTGTAACTAGCAAGAATACCACGAAAGCAAGAAAAAAGAAGTACGCTATTAACTATTAACGTACCTGTCTCTTCCGAAACGAATGAGTACTGCGTCTCACTCTCATATGACACTACCATCGTATCTCAGGAGTCT
+
CCCC?CDBBCBBBCCCGBB;;=CCC@CDH@CCBACA?B?BBBBBBB>BB>B>A>B;;;;;*:=BBCCBABAA@B=B@A@CCC5CD@F@CCC<GCDBCBBDCCDBC>A@FD@CAA>AAA:;;CBBCBBBCAAA@BBBB?BBB@@@BB?BAFCC@AAABAAA@>BBAAAA@??:??=3:::::,7;74>??@@@'>>8>779BCCCB?B?C@BB<A<=<@::6;BBBABB@C@A@C;;;;8;AABCCBBBC@BBCCCCCCBBBBBCCCBAABBB?B@@BCCBBACCD@CC?88
@ATNG8:04189:02626
GATAGTGTCATATGAGAGTGTGTACTCATTCGTTTCGGAAGAGACAGGTACGTTAATAGTTAATAGCGTACTCCTTTTTCTTGCTTTCGTGGTATTCTTGCTAGTTACACTAGCCATCCTTACTGCGCTTCGATTGTGTGCGTACTGCTGCAATATTGTTAACGTGAGTCTTGTAAAACCTTCTTTTTACGTTTACTCTCGTGTTAAAAATCTGAATTCTTCTAGAGTTCCTGATCTTCTGGATAGCGACGCGATATACTACCATCGTATCTCAGGAGTCT
+
AABCCC@@ACCCCEBBCCCCBBBCCA@:88:ABC>BB@D@CBAABDEFGDEBD@B@DCED@C@CDDDCCCCCC?BDDE5CD@A?AC>CCCB?B@A=AC?BBCCEC@BBCCCCED@DDD?C?CCCF@AAB>@@BB7::AABBBBAA@CCCBBB?BBB?BB@B@BCDCCCBCC?A@@@@7@>A>BBCCC3BBBBC=@AEECDCAAA>BBBB0BBBCC?C@BB@CBBCCCC?B?BBEBCB@CCD@BBBBBBFCCC:::CDCCCBB?BBBCCCCCCCBB>@????
@ATNG8:04192:02653
GATGGTAGTATATCGCGTCGCTATCCAGAAGATCAGGAACTCTAGAAGAATTCAGATTTTTAACACGAGAGTAAACGTAAAAAGAAGGTTTTACAAGACTCACGTTAACAATATTGCAGCAGTACGCACACAATCGAAGCGCAGTAAGGATGGCTAGTGTAACTAGCAAGAATACCACGAAAGCAAGAAAAAAGAAGTACGCTATTAACTATTAACGTACCTGTCTCTTCCGAAACGAATGAGTACGAGAGAGCACACGTGTCTACCATCGTATCTCAGGAGTCT
+
BECB?C@?@BBBBCCDBBADCBBBB@BBB?AABCCEIC@CCC;;;IAGC?C?BDABACCC3D>@@?A@@@@?=?9?9;9@@@+@>8<5>>>4@BB?BB;;9@@<@>A@BC@CBB@CC@?ACBBDDBBAECCB@BBBC@BCBBCBBB@C?BAA=AAAAB@@?@BBBBBB?BE?BBB@BABBB;@@>;99:9::%:@;;888BBBBB<A:>>@A;>;>>BBB?BCABBBB?D>AAD>D??=?BAABBCCBBBB>@>BCCCBABB@@@?;?@@@BBBBBB>?;8:8A=
@ATNG8:04204:02658
GATGGTAGTGCGTGAGAGAGAGACCCAGAAGATCAGGAACTCTAGAAGAATTCAGATTTTTAACACGAGAGTAAACGTAAAAAGAAGGTTTTACAAGACTCACGTTAACAATATTGCAGCAGTACGCACACAATCGAAGCGCGGTAAGGATGGCTAGTGTAACTAGCAAGAATACCACGAAAGCAAGAAAAAAGAAGTACGCTATTAACTATTAACGTACCTGTCTCTTCCGAAACGAATGAGTACGAGAGAGCACACGTGTCTACCATCGTATCTCAGGAGTCT
+
;;4;69;;5BBB=BBICCDFCBCBB>BBBADBBBCD?B?BBCBCBB?BB?B?BBBABBBA+:6:@784@BAA@A<@ABBDED5BC@B?CCC9@AB7;;ACBCBBB@B>BB?BBC?AABCFCCCCDCBBCBBBACDCC>@@CCD@CC?C@C@@>@BBBCCBB?AAACBB?BB?>>?>AA@@@8?:939==>=>&;=9=00/<:>>A<@<@>>>=C<>>BBB@BBBAACC@B?BBB:B??=?ABBBBCC@AACB>>>AA@AAA@?;?;5;A>>BBB???BA;;;;>?
@ATNG8:04207:02644
GATGGTAGAGTATCATGTGTATCTCCAGAAGATCAGGAACTCTAGAAGAATTCAGATTTTTAACACGAGAGTAAACGTAAAAAGAAGGTTTTACAAGACTCACGTTAACAATATTGCAGCAGTACGCACACAATCGAAGCGCAGTAAGGATGGCTAGTGTAACTAGCAAGAATACCACGAAAGCAAGAAAAAGAAGTACGCTATTAACTATTAACGTACCTGTCTCTTCCGAAACGAATGAGTACACATCGTCGTGTCGTGCTACCATCGTATCTCAGGAGTCT
+
BCCC?CCCCCBCCDEA@@DDCCCCC?BBB?BEDC??=?@BCCCCCC?CC?C@CCCCCCBD5C@CDAABCCCCDD>CCCCDDD1BD@D>ABB;ABD@C?@@CCCBB>B>BB>BBC@BBBBBBCCCDCCEBBCC@CCBC@BBBAACBB>C@CCC?BBCCCCCA?CAABBB>BA=BBA:>>777)99:;:::::(9A>B>??BBABA9=:>B@@:>:>AIIE@CEBCBCC?B>ACD=DCD?BBABBBBBBAABBBCCCCBBBBAAABA?A?????AAAAAA>BBB@@
@ATNG8:04212:02636
GATGTAGCACACGAGATCTCATCGTACTCATTCGTTTCGGAAGAGACAGGTACGTTAATAGTTAATAGCGTACTTCTTTTTCTTGCTTTCGTGGTATTCTTGCTAGTTACACTAGCCATCCTTACTGCGCTTCGATTGTGTGCGTACTGCTGCAATATTGTTAACGTGAGTCTTGTAAAACCTTCTTTTTACGTTTACTCTCGTGTTAAAATCTGAATTCTTCTAGAGTTCCTGATCTTCTAGTGAGATATGCATGATGCTACCATCGTATCTCAGGAGTCT
+
79/0/9;<@0;:A>>BCCCBCCBBBCBBA<;2;DBB=BD@B>BBBCCCC@CCCCC?A=@A@?4=4:;?ABBBAA>ACCCC3BB?BA@A<AAA@;>?A>@@=@???BB@CDAA>A??<?>><>=AA>>>>AA<?@@@376A@@@>>>>@@A????<::::<=7=:===??;;;B7:6;9;-959,//===+;:///)/779999989/788)2557=4>4>>:>>;;AAA<A=???@@@4::==<>??>;;:>>A:<;A@@@AB=A?????>>:;66169999
@ATNG8:04216:02658
GATGTAGCACGACACGACGATGTGTACTCATTCGTTTCGGAAAGAGACAGGTACGTTAATAGTTACTAGCGTACTTCTTTTTCTTGCTTTCGTGGTATTCTTGCTAGTTACACTAGCCATCCTTACTGCGCTTCGATTGTGTGCGTACTGCTGCAATATTGTTAACGTGAGTCTTGTAAAACCTTCTTTTTACGTTTACTCTCGTGTTAAAAATCTGAATTCTTCTAGAGTTCCTGATCTTCTGGGTGTATCAGCGAGTATCTACCATCGTATCTCAGGAGTCT
+
CCCBBCCCCCBCCCCCCCBBADDDCCCCCA@>@DDD>CC=BB=BBADBBB?CCBBB>B>BBBB>BA@AAAAAAAA>BBBBB3BB?B@@A<AABC?BBF?BB5::BBBD?B?>@??>>9>>><@<AAAAAA@A<AA@@<<<<:::=ABE@@?>@@B====<AB=B:>>BBCB?>>;>AAAA5A=A:8////(-9,,,),,,,,,6335.5555)5====6=68815??A???<?:>>=::<///==6899>@@;<;BB???B??@?<>>>::;AA>???;?@@AA
@ATNG8:04217:02647
GATGGTAGTGATACAGATCAGACACCAGAAGATCAGGAACTCTAGAAGAATTCAGATTTTTAACACGAGAGTAAACGTAAAAAGAAGGTTTTACAAGACTCACGTTAACAATATTGCAGCAGTACGCACACAATCGAAGCGCAGTAAGGATGGCTAGTGTAACTAGCAAGAATACCACGAAAGCAAGAAAAAGAAGTACGCTATTAACTATTAACGTACCTGTCTCTTCCGAAACGAATGAGTACTATGTAGTGCTCTATACTACCATCGTATCTCAGGAGTCT
+
CCBC@CCFBBBCCCCBBCCDCDDBB@<;57<;<BCC@C@CBCBAA@<??9?=??>BACCB+B?BBAAABBD99943:@B=@@09;458AAA9C@A?ABBBCBC@B=A>AA=@@@;@@ACBDCCBBCCAAABB@CCBB@BCCCDBCB?CABBE?CCBBBBBB@BBCB??<??<?A?=AB>>>8<>>?BCDCC3CC?BAAABDAAA3638A>=8=888;BB?BD;;;AA?B@CEE?DAA>ABAAABBBBBBBBCCBBBCDAB>AA=<8<9779AA?:;AA<888?>
@ATNG8:04221:02635
GATGTAGAGAGACTGTAGCGCACCCAGAAGATCAGGAACTCTAGAAGAATTCTGATTTTTAACACGAGAGTAAACGTAAAAAGAAGGTTTTACAAGACTCACGTAACAATATTGCAGCAGTACGCACACAATCGAAGCGCAGTAAGGATGACTAGTGTAACTAGCAAGAATACCACGAAGCAAGAAAAAGAAGTACGCTATTAACTATTAACGTACCTGTCTCTTCCGAAACGAATGAGTACTATGTAGAGCTCTATACTACCATCGTATCTCAGGAGTCT
+
BBCBCCCCCDDDCCBBCCCBCBBB<ABB?BBAACB?B?CCBBCCB@>><?@DC?@@DDH3D@999AABBBEDE=A???@?@.@A<A<@>:133=55553333./.389488A<?;;;@@@@@@@B=;::;=B@@@:A@@@B@@@<@=B????>?DBB@?=BA@???<@@=>>>;@A==59=;588887'..).777777994>5>A>>:>9>>>??=C<=<>?A>D<?@@9?::5;;;ACBBAA???AB@@@@AAAAA????;???@@@AAA>>>;<<<>>
@ATNG8:04186:02691
GATGGTAGCGAGCGAGTGTGTATACCAGAAGATCAGGAACTCTAGAAGAATTCAGATTTTTAACACGAGAGTAAACGTAAAAAGAAGGTTTACAAGACTCACGTTAACAATATTGCAGCAGTACGCACACAATCGAAGCGCAGTAAGGATGGCTAGTGTAACTAGCAAGAATACCACTAAAGCAAGAAAAAGAAGTACGCTATTAACTATTAACGTACCTGTCTCTTCCGAAACGAATGAGTACAGAGAGTACGATATGTCTACCATCGTATCTCAGGAGTCT
+
AB@A<@=BBCDCCCBCBCBCBCCBB?BBA=A?@>:9.438:;==>>;9817,7<:<<DDE5B@BBBAA9:6<@@8@;;<???+59.5299,5;>8;666=@@BD?C?BB?C@@>@BBBBBBAACCCCCCCJ@C9;:8;BBBCBBDACAE;:7;AA@BB=B?BDCCBA>AA=::9????@@;=<<8==>=>.??=AAAACDFCE>?=?BAA<@<<<BBA;@:;;@BB?C?BBC=BBB?AA@BCBBBBBBBBBAA@@BBBBBCBBB?BBBBB?AA?>>=<==;;;
@ATNG8:04189:02689
GATGGTAGACATATCGTACTCTCTGTACTCATTCGTTTCGGAAGAGACAGGTACGTTAATAGTTAATAGCGTACTTCTTTTTCTTGCTTTCGTGGTATTCTTGCTAGTTACACTAGCCATCCTTACTGCGCTTCGATTGTGTGCGTACTGCTGCAATATTGTTAACGTGAGTCTTGTAAAACCTTCTTTTTACGTTTTACTCTCGTGTAAAAATCTGAATTCTTCTAGAGTTCCTGATCTTCTGGGCAGACTCTCACACGCCTACCATCGGTTATCTCAGGAGTCT
+
DDCC?BB@AADD;;;9AAABBBC@@ABAA@?A>A=<=/985>7@BBBBBB?BDAAA6A>@BBF5<48::<98756022222$2738:;9-9::9=A9947>5888@>>7@@;;;;AA<=;;5;188;9:9:949A?A<@@@@???====?>;<66+//:4995@=DD=<=;;//,/88==/=3<49999:)8=////'/55/..578:@=C=*9777;6;67736;75566/5/555599///9<4<556@:;:>@??@AA<@<=733--)--22333--,-===:
@ATNG8:04191:02679
GATGGTAGCGCACACATAGATACAGTACTCATTCGTTTCGGAAGAGACAGGTACGTTAATAGTTAATAGCGTACTTCTTTTTCTTGCTTTCGTGGTATTCTTGCTAGTTACACTAGCCATCCTTACTGCGCTTCGATTGTGTGCGTACTGCTGCAATATTGTTAACGTGAGTCTTGTAAAACCTTCTTTTTACGTTTACTCTCGTGTTAAAAATCTGAATTCTTCTAGAGTTCCTGATCTTCTGGAGATACACATGATACTCTACCATCGTATCTCAGGAGTCT
+
77/0)/:///<CCCCCCCCCCCC?@ABA@@CCA?@@D?FD@C@CCDBC@@=@BBBB@B?ABAK@E@CBBBBBBBB?BCBDD3BB?BBCC=BBDC@CDC?CD>CAABCB?BCABBCDD@BBB?B?BBBBBCBD@BBBB@BBBBAAABCCABBBBAA>BBB?BB=@=@@BB@AABC@?;;;;.;>B=;;;;;*;ACBC=BBDCDBB;;;5;;;;*;AA@A>A?BC@CCBBCBD@C?BBCDDC?A@CABBBCCCDCCDCCBDBCCCCB?BC::;BAAABAA?A???A
@ATNG8:04192:02669
GATGGTAGTGTGTCTCTGAGAGTAGTACTCATTCGTTTCGGAAGAGACAGGTACGTTAATAGTTAATAGCGTACTTCTTTTTCTTGCTTTCGTGGTATTCTTGCTAGTTACACTAGCCATCCTTACTGCGCTTCGATTGTGTGCGTACTGCTGCAATATTGTTAACGTGAGTCTTGTAAAACCTTCTTTTACGTTTACTCTCGTGTTAAAAATCTGAATTCTTCTAGAGTTCCTGATCTTCTGGATAGCGACGCGATATACTACCATCGTATCTCAGGAGTCT
+
6>>A?C;;:B@B?>=;966@AABCBBBB@@@A=AABB>CF@C@BBBCCBC@CCC::9;@CCID@D@CCCCC::;B@;;;;;*;;5;ABD=CCBBACCJ@CC?BBCCCC@CCCAAACEAFCC?B?BCCCCCAA>BCCB@CBBACCCCCBBBBBBBEABAA?BC@D>A@CBBBBDC@C@?@?6>=B;;;:;.;BDDG>CBCBBBBACC?BCCB2BAAAC?A=AC?BBB::;C@C@CCCCDC>@@B?BCBBBCDDCCCCCCBBBDDD?@?@DEEA@@BBB>BB?>>
@ATNG8:04195:02666
GATGGTAGTATCTGCACACTCTGTCCAGAAGATCAGGAACTCTAGAAGAATTCAGATTTTTAACACGAGAGTAAACGTAAAAAGAAGGTTTTACAAGACTCACGTTAACAATATTGCAGCAGTACGCACACAATCGAAGCGCAGTAAGGATGGCTAGTGTAACTAGCAAGAATACCACGAAAGCAAGAAAAAGAAGTACGCTATTAACTATTAACGTACCTGTCTCTTCCGAAACGAATGAGTACGAGAGAGCACACGTGTCTACCATCGTATCTCAGGAGTCT
+
:B?@>@=CBBBCCICICBBGCCBCB@BCC@BBBA@B>B=@@CCBAA>AB?B@@??A@@@@2A=ACBAADBB>?>:>ABBCCC5BB=B5;;;6;CC@CBDCCFCCB?B@CC@CCD>AA@ABCDCCCCBBCCCC?CCBB?BBBB@A@B>C?CBB?BBBCCCCC?BBBBBB>AA=>>>8>>>?>8?@@<AABBB3BF@B996>=<AA:>9>AAD<@;?@CBB?AAA@?@@=A>AGE>BBB?BBBBCCCCA@ABBBABBB@BBA@@>@?9=:;:CBBBBBBA;::;??
@ATNG8:04207:02666
GATGGTAGTATCTGCACACTCTGTCCAGAAGATCAGGAACTCTAGAAGATTTCAGATTTTTAACACGAGAGTAAACGTAAAAAGAAGGTTTTACAAGACTCACGTTAACAATATTGCAGCAGTACGCACACAATCGAAGCGCAGTAAGGATGGCTAGTGTAACTAGCAAGAATACCACGAAAGCAAGAAAAAGAAGTACGCTATTAACTATTAACGTACCTGTCTCTTCCGAAACGAATGAGTACTACTCTCAGAGACACACTACCATCGTATCTCAGGAGTCT
+
AABA=ABBAABC:<6A;BBDCCBCC?CCC?AB=;;@+0+0<@=@@@=@9::/:=>:::::(85<<@BBBBBBBA8@@;;;;;);;5;?DDD;CBC@BCCCCCDCC?C@CC@CDD>@@AABCBCCEECCCCBB@CCAA?A@@@AAAA<@<@AA>BBBCDCCC?ABBBBB?=>:>CB9???<=5===:?BBBB3BB@C998===?@;?<?AAA;@;@@CBB<@BBBBCC?B?BBD>A@@?@@@CCCCAAAAABCBBABBBBBBAAAA:>>@@@@@AB=>=:>@<==
@ATNG8:04216:02694
GATGGTAGATACTCGCTGATACACCCAGAAGATCAGGAACTCTAGAAGAATTCAGATTTTTAACACGAGAGTAAACGTAAAATGAAGGTTTTACAAGACTCACGTTAACAATATTGCAGCAGTACGCACACAATCGAAGCGCAGTAAGGATGGCTAGTGTAACTAGCAAGAATACCACGAAAGCAAGAAAAAGAAGTACGCTATTAACTATTAACGTACCTGTCTCTTCCGAAACGAATGAGTACACATCGTCGTGTCGTGCTACCATCGTATCTCAGGAGTCT
+
:6A=9=BBBBABABB@AABBBDCDD>BBB>A@BBAA>A?AABBBBC?AC?D@CAA@AAAA3B@CBBBBCBBBBA9><;;;;-;@@;?4;::&499.5@>?<@@AA6;7;C?BCB?BABBCABBCCCCDBB@@=@@@@ABBBCCCBB?B?C::9:CCBBAAC?CCBCCC?BB?BBB>BAAAB;A??<?AAAA/??;?888ABB;;7;<@@@@<@<@ABBB@BAB@CCC>B?ABA<AAA8;:BBCCCC??@CBCBBBC<;<FCBBBB@C9:9BBA@AABF@BBBAA
@ATNG8:04196:02754
GATGGTAGACATATCGTACTCTCTGTACTCATTCGTTTCGGAAGAGACAGGTACGTTAATAGTTAATAGCGTACTTCTTTTTCTTGCTTCGTTGGTTATTCTTGCTAGTTACACTAGCCTATCCTTACTGCGCTTCGATTGTGTGCGTACTGCTGCAATATTGTTAACGTGAGTCTTGTAAACCTTCTTTTTACGTTTACTCTCGTGTTAAAATCTGAATTCTTCTAGAGTTCCTGATCTTCTGGGCAGACTCTCACACGCCTACCATCGTATCTCAGGAGTCT
+
@=@A>B<BACABAB;;;AA@>;AABABABABB;@?=<587-36??<<ABC?A@@78.339:33/3/33::;96..*.;;;;)6628.-(---(/(/(/.(2732557996;75678;=,//8805.368-----(.555-226835//-3663,,-5(--3277.5/388---33;(-/75.406,.////'//333,37643-----2888+859;929:<<9=>>><==9=176::AA=:::@6=///====??F>;7727--*-3777777777C=>>>??
@ATNG8:04198:02732
GATGGTAGATACTCGCTGATACACCCAGAAGATCAGGAACTCTAGAAGAATTCAGATTTTTAACACGAGAGTAAACGTAAAAAGAAGGTTTTACAAGACTCACGTTAACAATATTGCAGCAGTACGCACACAATCGAAGCGCAGTAAGGATGGCTAGTGTAACTAGCAAGAATACCACGAAAGCAAGAAAAAGAAGTACGCTATTAACTATTAACGTACCTGTCTCTTCCGAAACGAATGAGTACTACTCTCAGAGACACACTACCATCGTATCTCAGGAGTCT
+
BBBC@DCBBBBBCBBBBBDC@ADCC>BBCACBACCB?B?BCCBA@A>BC?B?AAACCDDA/A?CCBBABBBBBC>?;@CECC5BA=A5;;;.;BB?CCCCCBB@@>@?AB>A@@=@DBBCCCDDCAA@CBBC?BBBC@CCBBBBBB?D@CCB@BBBBBABA@BCCABAABB?AAA=@?><?+:9:3:=>==.=@<A888@@AAA<@=@AAA=B===A@@=@BCBBBB@B@BBB=BBC@BABCBCCCCBBBBCCBBBBCAA=>>>>;>>>>AA@@@@@@<:::88
@ATNG8:04201:02730
GATGGTAGGTGCACATGAGTGTATCCAGAAGATCAGGAACTCTAGAAGAATTCAGATTTTTAATACGAGAGTAAACGTAAAAAGAAGGTTTTACAAGACTCACGTTAACAATATTGCAGCAGTACGCACACAATCGAAGCGCAGTAAGGATGGCTAGTGTAACTAGCAAGAATACCACGAAAGCAAGAAAAAGAAGTACGCTATTAACTATTAACGTACCTGTCTCTTCCGAAACGATGAGTATGCGTCTCACTCTCGCCTACCATCGTATCTCAGGAGTCT
+
AAAD@CA@=@A@BAAABFI;;;ABB=A@B?AA;;;A=A?DBB<<;C?BB@B@@@@BBABA0A5;;ABB;;:CDD<@@@@@A@0>B>@9@??3?;<5;BBAAAAAA=A?AD?BBB=@AA>@@BBBDCCBBB@@=@;<;?BAACCEBB>B>B:;6;CBBBBBBAAAABAA=?=9=993:>:::28<;<78777'/;49//.9578><@;ABBB:?;?BCCCACCCCBBB?@<>>>5>000>>@@@::;ABBB@A@@BBABB@FFE@@@@AB@@ACCBB?BA:00
@ATNG8:04209:02713
GATGGTAGTGTCATATGAGAGTGTGTACTCATTCGTTTCGGAAGAGACAGGTACGTTTAATAGTTAATAGCGTAACTTCTTTTTCTTTGCTTTCGTGGTATTCTGCTAGTTACACTAGCCATCCTTACTGCGCTTCGATTGTGTGCGTACTGCTGCAATATTGTTAACGTGAGTCTTGTAAAACCTTCTTTTTACGTTTACTCTCGTGTTAAAAATCTGAATTCTTCTAGAGTTCCTGATCTTCTGGATAGCGACGCGATATACTACCATCGTATCTCAGGAGTCT
+
ADCC?CB@@@?<BB@BB;9:@AAGAB<::@@@<ADCC>BB@B@;;:?999499;944)439::>:A>@@=:;//,/:6::;;;+8883:;<>6<<9939//)/99/66?C7@@BCCBBC?CCB?B@ABCDBBBC@CCDC@CAAABBBBCBBBBCBCB?CCB@CD@B@BBCBBBBDD>B;;;;.;<?5;;AAA0BBBCC=C;;;@@;;9?2:9:9(9>==><A@CCBBBB;;;C?B?CCCDBB?BBB>BBBBBBBBBBBBBBBBBBAA=ABB@AAEEB@@@=;;;00
@ATNG8:04219:02749
GATGGTAGGACGAGCGTCTGAGAGGTACTCATTCGTTTCGGAAGAGACAGGTACGTTAATAGTTAATAGCGTACTTCTTTTTCTTGCTTTCGTGGTATTCTTGCTAGTTACACTAGCCATCCTTACTGCGCTTCGATTGTGTGCGTACTGCTGCAATATTGTTAACGTGAGTCTTGTAAAACCTTCTTTTACGTTTACTCTCGTGTTAAAAATCTGAATTCTTCTAGAGTTCCTGATCTTCTGGGTCTACGCTCGTCGCGCTACCATCGTATCTCAGGATGTCT
+
?<<DACCC@BB@BBBBBCCDDCBB?CCCDCCG@C@@@<?C<A?ACCCDBB?@CEED@D@BB@@<C@DDCBCCDDD?>>>>>0>B<ABBC=BB@A?BCDBFE?AABBDDBEDDDCCBB@BCC@C?ICBBAA@D?CBDD>ABBBBBBBBCCCC?@?B?BBB@BB?B>AACCDDCCD=@;:;:.;>B;;;:;-;AAAC>CBBCCJG;;;?CCBC3@@@BC@C@BBACCCCC@@=@?ACBCCD?BBDD>DCBBCCBBBA???:;;;;@5::::;B@@<<@@;000:::
@ATNG8:04223:02747
GATGGTAGTGTCATATGAGAGTGTGTACTCATTCGTTTCGGAAGAGACAGGTACGTTAATAGTTAATAGCGTACTTCTTTTTCTTGCTTTCGTGGTATTCTTGCTAGTTACACTAGCCATCCTTACTGCGCTTCGATTGTGTGCGTACTGCTGCAATATTGTTAACGTGAGTCTTGTAAAACCTTCTTTTTACGTTTACTCTCGTGTTAAAAATCTGAATTCTTCTAGAGTTCCTGATCTTCTGGACGACGCGCACTGACACTACCATCGTATCTCAGGAGTCT
+
CGCC?B9;;@;==@@>CA@@@@@@A@@@@B@@>@BAD;;:8;=AACCBBB?;;5<<8<:>CAA8;7;CA@@@BBC>AAB@A1@@<?ABC?A@@B?CCC@CC8<<BBBC@CCFCCCCE?BBC@EADD9;:BBC?CCCC@DBBCDDCCCBCBEECBB?BBB@DD@C?BBC@@@B@@<@???@7@=A=;;;;;*;@BCC9;;;;@BA;;<;@@@A0ABBBDAIGHCACCCBBCD@C@BCCCCC;;;C?CC:;:BAAAB;;;BCAAABB?BBB@AAJCCDBB@CBC@@
@ATNG8:04227:02732
GATGGTAGTATATCGCGTCGCTATCCAGAAGATCAGGAACTCTAGAAGAATTCAGATTTTTAACACGAGAGTAAACGTAAAAAGAAGGTTTTACAAGACTCACGTTAACAATATTGCAGCAGTACGCACACAATCGAAGCGCAGTAAGGATGGCTAGTGTAACTAGCAAGAATACCACGAAAGCAAGAAAAAAGAAGTACGCTATTAACTATTAACGTACCTGTCTCTTCCGAAACGAATGAGTACATAGATATACGTATAGCTACCATCGTATCTCAGGAGTCT
+
<<;D<CCBCBCCCCCCAABBCBCCB@CCD?CCCBCC@C?BBCCCCC@BB?B@AAA@@@@A2B?CCBAAACCCBB<BBBBBAA2AA=B?CCB<CDCACBBABBB@@=@?BB@BCF?AABBBCCCCCCCBCCAA>@C?@>ABBBBB@@<B@DCC?CCCCCCAC?AABBBB?BB>>>?;>>999+9>>;9999:9%0<7=///==@>?:=:=A@@7;7;ACBB?BCCCCCB@B?BCC>BAA>ABBBCCCBAABBBBCC@@@@@AAAA::8:???CAAAAAAA=@@:::
@ATNG8:04198:02770
GATGGTAGCATCATGCATATCTCACCAGAAGATCAGGAACTCTAGAAGAATTCAGATTTTTAACACGAGAGTAAACGTAAAAAGAAGGTTTTTACAAGACTCACGTTAACAATATTGCAGCAGTACGCACACAATCGAAGCGCAGTAAGTATGGCTAGTGTAACTAGCAAGAATACCACGAAAGCAAGAAAAAAGAAGTTACGCTATTAACTATTAACGATACCTGTCTCTTCCGAAAACGAATGAGTACAGAGAGTACGATATGTCTACCATCGTATCTCAGGAGTCT
+
BBBD@BBBCCGCCCBABCDBBBBBCABBC>BABA@?;??:9388398>@<B?ABBACCCC1:23>:373>:8;;3;<;;;;;':?::.5555$5:<9>@>@=;:00,039:69=<7::@=??BBBB;;;BBBBABBBC?A@CCCCBBACCB;;9<BCDDDDF@??@@BAGCC?CCF?AA99927<<8=?@@A@'@A>@@798BA@@@=E;>;;69=6;7////)/7996569;4////&.--(----..3222877877789899858:A<;;7<<;///399*/.///
@ATNG8:04198:02794
GATGGTAGAGAGAGCTCTCTCATCGTACTCATTCGTTTCGGAAGAGACAGGTACGTTAATAGTTATTAGCGTACTTCTTTTTCTTGCTTTCGTGGTATTCTTGCTAGTTACACTAGCCATCCTTACTGCGCTTCGATTGTGTGCGTACTGCTGCAATATTGTTAACGTGAGTCTTGTAAAACCTTCTTTTTACGTTTACTCTCGTGTTAAAAATCTGAATTCTTCTAGAGTTCCTGATCTTCTGGTGTCGTCTATCATGTACTACCATCGTATCTCAGGGAGTCT
+
<<@@5;::;95<99;666;555;:<9655<556;CBC=BB?B?@@@CBB@<>=;00+/59;;A?@@;@>?BBAAB?BBB?A.9958@<A9>BBC?BBB?CC@B>>?A@;;;C;;;@A<???8=388??AAAA=A>>>188;;=>>>>===A888@7;;?<@D=A;@@ADDA@??8;;AA>/;5;5;=DHE/@@;;;3;A;;;=?==;199:9)7::8?<A=AA<<;;>>>@=B=C>>>?A=A>>;9::99676:>==///==222-2222226796---'-2---
@ATNG8:04206:02778
GATGGTAGTATATCGCGTCGCTATCCAGAAGATCAGGAACTCTAGAAGAATTCAGATTTTTAACACGAGAGTAAACGTAAAAAGAAGGTTTTACAAGACTCACGTTAACAATATTGCAGCAGTACGCACACAATCGAAGCGCAGTAAGGATGGCTAGTGTAACTAGCAAGAATACCACGAAAGCAAGAAAAAGAAGTACGCTATTAACTATTAACGTACCTGTCTCTTCCGAAACGAATGAGTACGAGAGAGCACACGTGTCTACCATCGTATCTCAGGAGTCT
+
>@@?@BCCBCCBCCAA@CCA<=C@<;>9:5565A@@9?:9:9@A@>;;>7:;>@:87778$7:>AAAACA@A@A70/0////$/7295<:<+:;;.96<@<?;992:8>@;@@C699>:?BBBBBBC;;;AA=ABBA=;:773733-439:=:==666>=B@BBB@@@;00*0;:5;<999+9=<5=?BBB1BC8;225><=<?<@<@@AB;?9==BBB?BCCCCCC=?=?A@9@::89CBBBBBBAAAA???AADB???CAA@A;??889AA@A>@@<AB>>=
@ATNG8:04217:02770
GATGGTAGCACGACACGATGATGTGTACTCATTCGTTTCGGAAGAGACAGTTACGTTAATAGTTAATAGCGTACTTCTTTTTCTTGCTTCGTGGTATTCTTGCTAGTTACACTAGCCATCCTTACTGCGCTTCGATTGTTGCGTACTGCTGCAATATTGTTAACGTGAGTCTTGTAAAACCTTCTTTTTACGTTTACTCTCGTGTTAAAATCTGAATTCTTCTAGAGTTCCTGATCTTCTGGTGATACACATGATACTCTACCATCGTATCTCAGGAGTCT
+
;;>D@CDBBB@A;;>><<=CD;9;BBBBA@@D@BBBC>CC<@<ABBB?@?A=AA99399?@??6B>88?BCDAAA5;:757(683;//).66;4?<<:7;178=<9:8;@@@DAAA:>>A=D9>??>@@>959<99)//066>@AA?>>;;;A=AAA;?@<A<<9999;<::4:::9;-;:?<@AAAA/>;76606::///899=0///(....32726626...7550749?=;:;388?<?@==;;;???>@====@A==8;888AAAAAA==:=>=>@
@ATNG8:04222:02798
GATGGTAGGCACTGCGCACACATCCCAGAAGATCAGGAACTCTAGAAGAATTCAGATTTTTAACACGAGAGTAAACGTAAAAAGAAGGTTTTACAAGACTTACGTTAACAATATTGCAGCAGTACGCACACAATCGAAGCGCAGTAAGGATGGCTAGTGTAACTAGCAAGAATACCACGAAAGCAAGAAAAAGAAGTACGCTATTAACTATTAACGTACCTGTCTCTTCCGAAACGAATGATACACACTCTCATATGACACTACCATCGTATCTCAGGAGTCT
+
BCBB?BBB@C@ABCBGCCCBBCCDD>CCC?BBCCBB>B<@@B@@@B?AC@B?BBCBBDDD3C????BBCCCCCC9@AABIEI5AA?A@CEE<CIFACCBB?BA@A?@?BB=AAB@BBGBBBBBBCCCBAABB@BBBB?BBCBBBBB>B?BBC@BBBBCCBB?BCBBBC?BB?CCC?@@999,9<<8;===>.893:BBBBCBBC>@<=AAA<@<>A>>@;@A@@89:=D<???9?BB?BBA@@@AABBBBCBBBBBBBBB@@@D?ABCFCCBBDBBB@CCBBB
@ATNG8:04192:02814
GATGGTAGTCTCAGATAGTCTATAGTACTCATTCGTTTCGGAAGAGACAGGTACGTTAATAGTTAATAGCGTACTTCTTTTCTTGCTTTCGTGGTATTCTTGCTAGTTACACTAGCCATCCTTACTGCGCTTCGATTGTGTGCGTACTGCTGCAATATTGTTAACGTGAGTCTTGTAAAACCTTCTTTTACGTTTACTCTCGTGTTAAAATCTGAATTCTTCTAGAGTTCCTGATCTTCTGGCTCTCGTAGACAGATACTACCATCGTATCTCAGGAGTCT
+
@:668<<>BBBBBAA@96555::?@@A=;>9905=>>4;@=A=?A@D9;9<AA<A@;C?CAA@<@;@A@A595::34333&33-3344(////)/77279.559777)//;;<79949996;7;@95959@=@ABC@CCCCCBAABCBDBBC@@=@@A>AA?C9;;;;@>@BC@CCBEE;C=B>;<;;.;>@AA/;;;;;;:::@2:99*90000)/)/;5/09A@@?7@;>?????=>?A9:9?@@C9:9A@@@CCCE??@?@@?@@@999??@?ABBBA
@ATNG8:04196:02831
GATGGTAGAGTACAGTGTAGTAGACCAGAAGATCAGGAACTCTAGAAGAATTCAGATTTTTAACACGAGAGTAAACGTAAAAAGAAGGCTTTACAAGTACTCACGTTAACAATATTGCAGCAGTACGCACACAATCGAAGCGCAGTAAGGATGGCTAGTGTAACTAGCAAGAATACCACGAAAGCAAGAAAAAAGAAGTTACGCTATTAACTATTAACGATACCTGTCTCTTCCGAAAACGATGAGTACTGACTCTCAGGAGACACACTACCATCGTATCTCAGGAGTCT
+
>CCC?B@@?BAAAFCAAAB@@ABAB>BBB@CC@@;;2:.38345:=7;<1717=<>ADBB1?;>@C999>98;;3;<:9444$4<7<75//)/772///77;89/0)/27728:<8<==@AA<>0000/9999,69<C?@?<CC::8=B9>;:49>??BBBB?>?>@AA=AA?BBB?BBBBA9??>;@@@@A@'??<@@;?;>>>==<@<?;;617176///5///27757394....&.....7.-.6...7555:22.53/--7---23/335...5552682...33
@ATNG8:04212:02811
GATGGTAGGACGAGCGTCTGAGAGGTACTCATTCGTTTGGAAGAGACAGGTACGTTAATAGTTAATAGCGTACTTCTTTTCTTGCTTTCGTGGTATTCTTGCTAGTTACACTAGCCATCCTTACTGCGCTTCGATTGTGTGCGTACTGCTGCAATATTGTTAACGTGAGTCTTGTAAAACCTTCTTTTTACGTTTACTCTCGTGTTAAAAATCTGAATTCTTCTAGAGTTCCTGATCTTCTGGGCAGACTCTCACACGCCTACCATCGTATCTCAGGAGTCT
+
//::)//55<@B996>=<996@@@?@@ACAAB@CAAB6;8;>BBCBCBB=BB;<:5;49@@@;D:?>>>=BA;;59:;:.5;:=99:,;?>>9@9;4;B>ABBBAABCCCC;;;;5;@@=A:;;BB<:;B?BA@@<@;;;BB@@@BBBCA@@@<@00-0:6:,0:ABAABBD==9999&92925@@@@,>555955955555A6646@@@+666=>8<8<<7<999944.45::444:.4999,9@@@<BA@@?@@@:9499?<>@@@B@@@BBBB@AAACC
@ATNG8:04226:02829
GATGGTAGTGCGTGAGAGAGAGACCCAGAAGATCAGGAACTCTAGAAGAATTCAGATTTTTAACACGAGAGTAAACGTAAAAAGAAGGTTTTACAAGACTCACGTTAACAATATTGCAGCAGTACGCACACAATCGAAGCGCAGTAAGGATGGCTAGTGTAACTAGCATGAATACCACGAAAGCAAGAAAAAGAAGTACGCTATTAACTATTAACGTACCTGTCTCTTCCGAAACGAATGAGTACATAGATATACGTATAGCTACCATCGTATCTCAGGAGTCT
+
B@@@?ACCCDCCBBCACEFDCBBCC?BBC@BCBBAA?A@CBBBBAA>BC<@>@AA@@@@@1@?CBBABEBB@@@8<>9:;;;*;C>C5;;;.;AC?BCGDCCBCC8989B>BBD?BBCACCCDCCCCBCBBB?CCBB?BBBBABBB:?;?997:BBBBDBB?ABCBBBBBC@:;;ACCCCC<@??;:::::.:A?CCABCCBCC?B?BBBB@B@BBBAA>ABBDCBB?B@BBB=A>?<>?AAAAB?>@BBBCCAAAAA?AA?>?A;><>=ABA@@>=>=CB>==
@ATNG8:04187:02879
GATGGTAGACACGTGTGCTCTCTCGTACTCATTCGTTTCGGAAGAGACAGGTACGTTAATAGTTAATAGCGTACTTCTTTTTCTTAGCTTCGTGGTATTCTTGCTAGTTACACTAGCCATCCTTACTGCGCTTCGATTGTGTGCGTACTGCTGCAATATTGTTAACGTGAGTCTTGTAAAACCTTCTTTTTACGTTTACTCTCGTGTTAAAAATCTTGAATTCTTCTAGAGTTCCTGATCTTTCTGGACAGAGTGTGCAGATACTACCATCGTATCTCAGGAGTCT
+
?CCG?BCCCCAAA;@B<@@C@@ABB@@@@BAA<A@??9@@<@@AAAAA::6:8>>A9?9<A?@:>@CAAAC??8?666666'68(/...(.;9938//(/9(////6616;>;;;>A9???7:6:><;9;;=:>BBB;AAC>>?AACAAA@@?==5;:<;@@=B<AAA??>CBB8<6777-77=-/-===,339==+-/85558;66-6<<<*=;;5:=7=8==8=>>;;;C=B<AAA@===6=>A<??>>>>>>???AAAA=CCCC8==>AAAAAC:;<;?><<<
@ATNG8:04193:02872
GATGTAGTATCTGTCTACGAGAGCCAGAAGATCAGGAACTCTAGAAGAATTCAGATTTTTAACACGAGAGTAGACGTAAAAAGAAGGTTTTACAAGACTCACGTTAACAATATTGCAGCAGTACGCACACAATCGAAGCGCAGTAAGGATGGCTAGTGTAACTAGCAAGAATACCTCGAAAGCAAGAAAAAGAAGTTCGCTATTAACTATTAACGTACCTGTCTCTTCCGAAACGAATGAGTACACATCGTCGTGTCGTGCTACCATCGTATCTCAGGAGTCT
+
CBC>DCCCB@BBCCCCBBBBDDCC@CBB?BBBBBB>B=?ABAAAA>AA>A>BBC???@@2@@CCAAAABB@AAAA?>>>==.==8>>>A?5?@@;A<>>>>@<<8<;??:<<<;>>>@CABBDCBBBCDDD?BBBC?CCCCDCBA?C@D@@>?CCCDCBA?ACCB@@?BC>@AA>BBBCB<>=>>ADCDC/?A?BC?CCCC==:==CB@A;?;?AABB:=;888AA=A<???8AAB=<<;@>AA@>>?AAAAA???=>????@@<A@@@A@@@@?@A=A@===
@ATNG8:04212:02881
GATGTAGTATAGAGCTCTACAAGTACTCATTCGTTTCGGAAGAGACAGGTACGTTAATAGTTAATAGCGTACTTCTTTTTCTTGCTTTCGTGGTATTCTTGCTAGTTACACTAGCCATCCTTACTGCGCTTCGATTGTGTGCGTACTGCTGCAATATTGTTAACGTGAGTCTTGTAAAACCTTCTTTTTACGTTTACTCTCGTGTTAAAAATCTGAATTCTTCTAGAGTTCCTGATCTTCTGGGCTGCGCTGATATGCGCTACCATCGTATCTCAGGAGTCT
+
CCCBBBCCCBBCCCGABBBED@CAABBDCC@CBBB<CB?B?CCCCBBB?CCBBB>@?BBAA>A>@@@BBAA??<??AAA+AA>BB>@7?BBB>BBB>BC<@@@CDC>?==@AA>?:?>>9>9=<=>>>>>;AAAA:@@@?>>===@@AA@===:>>>;>>9>9==@@@@@@A;>>>@>6@:=:9<999*9:555(//6///=9:>;>>>>/>@@@A=A=>>:=AA?=>;7;9<>??>=5889;1;///;988>?BCA=<<<6617====@@@@@>>:>?==8
@ATNG8:04214:02879
GATGGTAGTATCTGCACACTCTGTCCAGTAGATCAGGAACTCTAGAAGAATTCAGATTTTTAACACGAGAGTAAACGTAAAAAGAAGGTTTACAAGACTCACGTAACAATATTGCAGCAGTACGCACACAATCGAAGCGCAGTAAGGATGGCTAGTGTAACTAGCAAGAATACCACGAAAGCAAGAAAAAGAAGTACGCTATTAACTATTAACGTACCTGTCTCTTCCGAAACGAATGAGTACATAGATATACGTATAGCTACCATCGTATCTCAGGAGTCT
+
@??C@CA@@;;9;;;BA<<<<@@@B@EBBBCD@>>A=A0//::;CC@CC>A6?<88;<;;+<588===8<8877.;395955$5;5:.55)5;;8=669@::/0/36617;=6:8<<=CCGDBBBC@A@B=BBBB?CBBABBBB=A>AAA=ABBBBBBB?:99@AA=AA?@@=8><555(599477888)792788:>@DDC=D=A>;:18175@AD@BBBCC@@<@=@@A9A@@5:9=AABBBBBCCABBCCBAA??>>8885;;889???@===8:9999
@ATNG8:04220:02872
GATGGTAGGTGCACATGAGTGTATCCAGAAGATCAGGAACTCTAGAAGAATTCAGATTTTTAACACGAGAGTAAACGTAAAAAGAAGGTTTTACAAGACTCACGTTAACAATATTGCAGCAGTACGCACACAATCGAAGCTCAGTAAGGATGGCTAGTGTAACTAGCAAGAATACCACGAAAGCAAGAAAAAGAAGTACGCTATTAACTATTAACGTACCTGTCTCTTCCGAAACGAATGAGTACCTCTCAGACGCTCGTCCTACCATCGTATCTCAGGAGTCT
+
CDCC?DCC@BBBCCCCCBBBCCCCC@CCA?CBBBBB>B>@@CCCCD@DD<@>?DC99999*:=BCCCCCDCBBB;@A99999*;A=A<@AA9@CDADBCACAAAA>A>AA?BBC<??BBCCCCDCCCGCC@@;?C996:@@?@@;:6;?CDB@BBBCBBBB@BBBBBB@BB@BBB9;;;;;3?>><99999(:@;A999BAAAD9=:=A>>1738ACCCACBBBBBB=@>@BB=CCC@CCBBBBB????BBBBAAAAABAA<BBB>>>>?CCBBBBAB@BC??>
@ATNG8:04226:02899
GATGGTAGTAGTACACTAGTCATACCAGAAGATCAGGAACTCTAGAAGAATTCAGATTTTTAACACGAGACTAAACGTAAAAAGAAGGTTTTACAAGACTCACGTTAACAATATTGCAGCAGTACGCACACAATCGAAGCGCAGTAAGGATGGCTAGTGTAACTAGCAAGAATACCATGAAAGCAAGAAAAAGAAGTACGCTATTAACTATTAACGTACCTGTCTCTTCCGAAACGAATGAGTACACATCGTCGTGTCGTGCTACCATCGTATCTCAGGAGTCT
+
BBCB@CCCBBBCCCGCCBBBCBBBB?BBB>BB::;C>A<ACCBBCC?DC@C>;;::9DCC3C@BCCBBBAABCF>??A@@@A,@A>B?BBB7BAA=CBABCCCBB>AACEAAAA?BCBBCDDCCBBBBEDBB?BDCC?BAAAA???<@?BCB@BCBBBCCC=AAACCA>BB?889=?@>>>:?BA;<=<==.=D>F877?@?=><><>?AA7;7:<A?A=@@??BCB@B@BBB>BBB?BBBBBBBCCCCA??BCE@>>>>>>BBC@CC@@BBBB>@@B@BB>=>
@ATNG8:04192:02939
GATGGTAGACACGTGTGCTCTCTCGTACTCATTCGTTTCGGAAGAGACAGGTACGTTAATAGTTAATAGCGTACTTCTTTTTCTTAGCTTCGTGGTATTCTTGCTAGTTACACTAGCCATCCTTACTGCGCTTCGATTGTGTGCGTACTGCTGCAATATTGTTAACGTGAGTCTTGTAAAACCTTCTTTTTACGTTTACTCTCGTGTAAAAATCTGAATTCTTCTAGAGTTCCTGATCTTCTGGGTCTCTCTCTCACGCACTACCATTCGTATCTCAGGAGTCT
+
ABCB?CCC@AAFCEHABABBBBBBBBBBCC@@=@AAB=@@>AABBBCAAA@BBCBB?B<??<@6??BCCBCBA:A>66666'59(----(-9672<<>;?A0005;8929>@@A??><@DC7;7;>>>>>>>:@@>>5:8@@@:;:AAAAA===A<@@@;@@<@<@@@=;>C@@8>===<2<;?5::>=>/:633=.3-----77-//<<<)857796?3;;:@===;;;4;5;;?@;;7;;CA8>>;;;>>>?>>>A???<::6//+/<:::@?===:=>>?=
@ATNG8:04194:02949
GATGGTAGTATAGAGCTCTACATAGTACTCATTCGTTTCGGAAGAGACAGGTACGTTAATAGTTAATAGCGTACTTCTTTTCTTGCTTTCGTGGTATTCTTGCTAGTTACACTAGCCATCCTTACTGCGCTTCGATTGTGTGCGTACTGCTGCAATATTGTTAACGTGAGTCTTGTAAAACCTTCTTTTTACGTTTACTCTCGTGTAAAATCTGAATTCTTTACTAGAGTTCCTGATCTTCTGGTGTCTGATCTGTATCACTACCATCGTATCTCAGGAGTCT
+
BBBA=@:>;>;;<<@<:65<<;:;;:@?=>9:2:BBA>BB@B@BAAAAA@8?>>>@=A;ABBB8B>BBA@@=32242222&26389:;/;?@B>BCB<AA35857594;>@>B@@@<@??<?;?A<:;;==;?B@@;?>@@==786<>>=756;7<9=<@@<@;>>?>>>AAC188;;:/:4;5;;@@@.;;=<<0766///886779;,<;<=:5>4555,2888988838*..33986;:;6;95557755559>?>>??>>8==;:;?BB@??A=>>>;;
@ATNG8:04201:02920
GATGGTAGTGTCAGTGCGCGTCGTCCAGAAGATCAGGAACTCTAGAAGAATTCAGATTTTTAACACGAGAGTAAACGTAAAAAGAAGGTTTTACAAGACTCACGTTAACAATATTGCAGCAGTACGCACACAATCGAAGCGCAGTAAGGATGGCTAGTGTAACTAGCAAGAATACCACGAAAGCAAGAAAAAAGAAGTACGCTATTAACTATTAACGTACCTGTCTCTTCCGAAACGAATGAGTACGTGTGACGTACGTGAGCTACCATCGTATCTCAGGAGTCT
+
CCCD?CCBBCCCCCCCCCCBBBCDD?CCC?CCCC??>??BBCBBCA?AC=B>BB?>????2@?CBBABBBCCCB=??:;;;;*;B?CACDD;FCC@CBCCCFD::;:ACE@AAA?BBC@BBCCCCCBBDDCC@CC@@<@A???@@@>A@CCC?CCBBBCBB>BCCC>>;>>8?@@;@@999,9><9======':=9=///@@BAA;?;>BBB:>:>>BCC?BBABBBC=?=>@@:ABB?BBBDDDDB@@@CCCCAACCCC>>>CCC@B@@AABAAAAAC<?=??A
@ATNG8:04202:02913
GATGTAGTGTCATATGAGAGTGTGTACTCATTCGTTTCGGAAGAGACAGGTACGTTAATAGTTAATAGCGTACTTCTTTTTCTTGCTTTCGTGGTATTCTTGCTAGTTACACTAGCCATCCTTACTGCGCTTCGATTGTGTGCGTACTGCTGCAATATTGTTAACGTGAGTCTTGTAAAACCTTCTTTTACGTTTACTCTCGTGTTAAAAATCTGAATTCTTCTAGAGTTCCTGATCTTCTGGACGACGCGCACTGACACTACCATCGTATCTCAGGAGTCT
+
@444549:<BB>A?CBBBD@?@CCB@?B;;;7;DDF>BC@C@CCCBGBB@BCDCC=B@DCCC=@?@CBCCCCCB>@@@??0@?=ABCD?DCBB@BDEACI@DBBBBG@BCCCCCCB@DCC?D?CCCCBCCC?BBBB=@9::BAAACBBBBBBBB@CCC@CC@D>AACBABA@@<@ABBB9@=A>;;;;.;??BC=A@B;;;B@@A5;<;<*;@@AB?A=AC@AAABBCCAD@CBBBBB?BAA>BC:;:BCCCCCCCCCCCCCE@BB@@ACCCBBBB????BB
@ATNG8:04204:02941
GATGGTAGTGTCAGTGCGCGTCGTCCAGAAGACAGGAACTCTAGAAGAATTCAGATTTTTAACACGAGAGTAAACGTAAAAAGAAGGTTTTACAAGACTCACGTTAACAATATTGCAGCAGTACGCACACAATCGAAGCGCAGTAAGGATGGCTAGTGTAACTAGCAAGAATACCACGAAAGCAAGAAAAAGAAGTACGACTATTAACTATTAACGTACCTGTCTCTTCCGAAACGAATGAGTACGATGAGATCTCGTGTGCTACCATCGTTATCGGAAAGTCT
+
BCCC;DDBBBBCCCCCCDDBBBBBB@CDD@CCCBB?B@CCCBBBB?BC;><>??88889.:?CCCBBBBCBBB;?>77777(8@;@3:::*9=><B;9;DDAAA:>:>A<@CA376AAA@??AB>>>>>=A;<<<>:>>=A=>>>:?<@AA<A????A@>9?>>@BA>A@:??A:?>>>A2999488888)8:3;=>=898>??8=:=??@=C<?=>>>=???AAAA:?9=>D:<AA>:::>888B>>>??>>>A?;;::;:?@@<@@??A<AACC=AB8??==
@ATNG8:04204:02942
GATGGTAGCGCACACATAGATACAGTACTCATTCGTTTCGGAAGAGACAGGTACGTTAATAGTTAATAGCGTACTTCTTTTTCTTTGCTTTCGTGGTATTCTTGCTAGTTACACTAGCCATCCTTACTGCGCTTCGATTGTGTGCGTACTGCTGCAATATTGTTAACGTGAGTCTTGTAAAACCTTCTTTTTACGTTTACTCTCGTGTTAAAATCTGAATTCTTCTAGAGTTCCTGATCTTCTGGACAGAGTGTGCAGATACTACCATCGTATCTCAGGAGTCT
+
66>=9=>;66<ACCCDCBCBCCCBCCCBA<?@3<;;;49C9CADCAA@AA;@B@A=8<9;>:=4>8655;9////)/8999'///(38880::<<8<;;6;<166>CCDAFJJCCCBB=A>@4;5;BBBBCAA=AD;;7;BBBCABACCB@A@ACD>@@A?BA?B?AAB@@@BBB=A:;;;.:;A;;;;;;*;@BBB=C@@@B@:99=2999*9>>@@?B@CB=BCA@@BD?A>CCBAAA?@@A@CCBCCCBBB=;;CCCBBAA@=@@AACBCCBCCC@CCCBC
@ATNG8:04212:02959
GATGGTAGGCGACATACATACGCGCCAGATGATCAGGAACTCTAGAAGAATTCAGATTTTTAACACGAGAGTAAACGTAAAAAGAAGGTTTTACAAGACTCACGTTAACAATATTGCAGCAGTACGCACACAATCGAAGCGCAGTAAGGATGGCTAGTGTAACTAGCAAGAATACCACGAAAGCAAGAAAAAGAAGTACGCTATTAACTATTAACGTACCTGTCTCTTCCGAAACAATGAGTATGTGTGCGACGTGTCTCCTACCATCGTATCTCAGGAGTCT
+
BBBA>BBC?C9;;CCBCDCCCCCCC@CCDCCCBB??=?@CCCCCCC?CC@C@CCBBBBBB1CBCCCCCCCCBBC=CBCCCCC1BC?C@CCC9CCC?BAABBBB8879@CC@CCC?BBAABBCCCCBCCCBBC?CBBB?BBBBAABB>B?BAA?@BBBBAAA?AAAB@@>AA>BBB:<<777)9>>999999(8A;B;::@@@>><><>@AD8;6:A@?@<@BAA@CC?B@BCC=BB@BBBBBBBCCBBBBABBBBBBB@@<@BB?BAAA@?AAA?AB?BC===
@ATNG8:04223:02914
GATGGTAGACACGTGTGCTCTCTGTACTCATTCGTTTCGGAAGAGACAGGTACGTTAATAGTTAATAGCGTACTTCTTTTTCTTGCTTTCGTGGTATTCTTGCTAGTTACACTAGCCATCCTTACTGCGCTTCGATTGTGTGCGTACTGCTGCAATATTGTTAACGTGAGTCTTGTAAAACCTTCTTTTTACGTTTACTCTCGTGTTAAAAATCTGAATTCTTCTAGAGTCCTGATCTTCTGGGTCTCTCTCTCACGCACTACCATCGTATCTCAGGAGTCT
+
CCCC?BCGFFCAABCBBBCDBBADDCBBB9969??@<AB?B@CBACCCC?CCBAB?B<??BC?C?CAAAABBBB>BBCCC3B?=?756-8@@B?BBB?BC;>=>BBA??>>>A??>:=@@6868@>>>;;;;AA>=9>@@>>>>>>AA??>@>A7=?>;=>9=:????C>>==8=??=;1;17166666(7<9990667///:99=;????/?A@==6:6//+/6676///7<<9=33,--==499=@@AAA@A@@@AA>>9>6666666==;A==:=??>>
@ATNG8:04228:02919
GATGGTAGTATCTGCACACTCTGTCCAGAAGATCAGGAACTCTAGAAGAATTCAGATTTTTAACACGAGAGTAAACGTAAAAAGAAGGTTTTACAAGACTCACGTTAACAATATTGCAGCAGTACGCACACAATCGAAGCGCAGTAAGGATGGCTAGTGTAACTAGCAAGAATACCACGAAAGCAAGAAAAAAGAAGTACGCTATTAACTATTAACGTACCTGTCTCTTCCGAAACGAATGAGTACGTGTGACGTACGTGAGCTACCATCGTATCTCAGGAGTCT
+
BBBC@DC???CCBBABC>>BBCCBBADBB?CCCBBB@B@BBBBBBB?BC?B?BBACBBBC3C?BBB>>@CD???8==AA???,=C?B@BCC7BAA=AAA@ABB;<8;?BC?CDF;;;BACDCCGCBBCBBBB@BBCC=@?BBBBBC?C@C::9:CA@??BA?BCCBAA?CC?CCD>A@::9,773/756676%/75:///9<>>><A:>=BB<>;>>BAA?D@@??B@=@=:::/9<<8?@@DABB:99?ADABBBBCBBBBBBBC@C@@?BDCB@@@F>?;;<@
@ATNG8:04193:02973
GATGGTAGTATCTGTCTACGAGAGCCAGAAGATCAGGAACTCTAGAAGAATTCAGATTTTTAACACGAGAGTAAACGTAAAAAGAAGGTTTTACAAGACTCACGTTAACAATATTGCAGCAGTACGCACACAATCGAAGCGCAGTAAGGATGGCTAGTGTAACTAGCAAGAATACCACGAAAGCAAGAAAAAAGAAGTACGCTATTAACTATTAACGTACCTGTCTCTTCCGAAACGAATAGTACACACTCTCATATGACACTACCATCGTATCTCAGGAGTCT
+
BBAB?BCAB@A;;>>BBCDBBBDBB@CBB?AA@??@;@;>;9333:6::8=699///666'95::38=>=86880//0@AA@0==;B2;;;4:@@@CABACFA@A?B@DC@CCC9;:AABBCCGDCCCCCCC@CB??;@A@@AAAA=A>A;;9;CCCDCCC?CDCBCB?BB?BBB?AA998+3333778798%9;7<;9;DDA??7;79<AB;><?A@A@ADCCBABB?E?BCE>B@?=?BCBBBBBAAABBBBBB@@@>?@?CC=C?==ABBBCBA@=AA@@A
@ATNG8:04202:03005
GATGGTAGGAGACACGTCGCACACGTACTCATTCGTTTCGGAAGAGACAGGTACGTTAATAGTTAATAGCGTACTTCTTTTTCTTGCTTTCGTGGTATTCTTGCTAGTTACACTAGCCATCCTTACTGCGCTTCGATTGTGTGCGTACTGCTGCAATATTGTTAACGTGAGTCTTGTAAAACCTTCTTTTTACGTTTACTCTCGTGTTAAAAATCTGAATTCTTCTAGAGTTCCTGATCTTCTGGGCTGCGCTGATATGCGCTACCATCGTATCTCAGGAGTCT
+
ABBC@CCC?CCCCBCBBCCBCCCCCCICCC@@?@BBC=CC?C>@AACCCC?BBAAA>B>BBBB?B>BBCBCCC==<=@@?@3AA>A@BA:ABBB?@@?8>?:>=BCCC?AA>?>AAA:?>>:@;A>>>=<<<;?AAA7>>C>88:<@AAAA;;;@:8::<@D=C9><AAA@@@@9==@DD6@<@:>9999+99666)--6---9;;=18888(8==>@<@=@A=>=<==<<8>:=>@@@A766@@6>//-93--/=@@=====6617:9<<@@@@@A@<@B==>
@ATNG8:04212:02997
GATGGTAGATATATGCACGCTCTACCAGAAGATCAGGAACTCTAGAAGAATTCAGATTTTTAACACGAGAGTAAACGTAAAAAGAAGGTTTTACAAGACTCACGTTAACAATATTGCAGCAGTACGCACACAATCGAAGCGCAGTAAGGATGGCTAGTGTAACTAGCAAGAATACCACGAAAGCAAGAAAAAGAAGTACGCTATTAACTATTAACGTACCTGTCTCTTCCGAAACGAATGAGTACTGTATCTATGTGTGCGCTACCATCGTATCTCAGGAGTCT
+
DCCC?BBBBCDDECBBCABACCCAC?ACC@CCDBBB>A<@BB==>C?CC?D>==>ABEED3A>ACCCCBCCB@@9>>??@@@1AA=B6:::6;AA=ACCBMDDCB?B@CD@BBB?AABBCDDCBCBDCCCDC@BBBB>@??>@?A?=B?BBB@BCCCCCAA?BBBAAA>BB?@@B;??888*:==;::9:9(9>;C888@A@BD:>;>A@@7;7;@BBB@BBBBBCC>B?BCC>CAA>ABBCCCBBBBBBB?@@ABBBBAAAA@@<>=?AA??>AAAB=:::::
@ATNG8:04214:02981
GATGGTAGGAGACACGTCGCACACGTACTCATTCGTTTCGGAAGAGACAGGTACGTTAATAGTTAATAGCGTACTTCTTTTTCTTGCTTTCGTGGTATTCTTGCTAGTTACACTAGCCATCCTTACTGCGCTTCGATTGTGTGCGTACTGCTGCAATATTGTTAACGTGAGTCTTGTAAAACCTTCTTTTTACGTTTACTCTCGTGTTAAAAATCTGAATTCTTCTAGAGTTCCTGATCTTCTGGCGCGTATGTATGTCGCCTACCATCGTATCTCAGGAGTCT
+
BB@A<@@B=AC;;;CCBCCCEEDCCBCBBF;;;;CBD>BB?B>BA@@AEE@DCA::7:?BBCB?C<>>BBBAAAB?BBBAA2??:@?;:3;BAC;>?A=@@>@BBBBB?>>???@??=@@@;@<AA:::====BA??<@???@@@>>>AAA<<==8=?A=@@<@>;:;??AAAA:??AAA6A:>8>>BBB/@@??>7==>A@A99;;19989);=>??<@<AD=AAAA>>><?=CAAAAA;>>>;;;<AAAA>????@@@@:88948666===:9>AA=AAA<<
@ATNG8:04184:03021
GATGGTAGAGTATCATGTGTATCTCCAGAAGATCAGGAACTCTAGAAGAATTCAGATTTTTAACACGAGAGTAAACGTAAAAAGAAGGTTTTACAAGACTCACGTTAACAATATTGCAGCAGTACGCACACAATCGAAGCGCAGTAAGGATGGCTAGTGTAACTAGCAAGAATACCACGAAAGCAAGAAAAAGAAGTACGCTATTAACTATTAACGTACCTGTCTCTTCCGAAACGAATGAGTACATAGATATACGTATAGCTACCATCGTATCTCAGGAGTCT
+
89:@6;BCCCCCBCCBBBCBBBBBA?AAA?AAAD<;;<@DDFCBBB@CJ@B@BCBBBEFF5B>BCDDEBBBBBB=BA@BBBB2@B>@2999.;@@<@BBBEDCGC<><>@:>@@?BBBCCBBBBBEDCCDBB?BCCC@C@@@@A??;@>B;;9<DBABCCB@BBBBBB>?>8>>=8==??=8=993999::(8?=A:<<@B@A@=A=@===<A<?;BBC@CECDBBB<@<@@@9@A@<??AAAAACBBBCBBBBBB>>>???@@A7;;:;CDAA@BCD@CA=::
@ATNG8:04186:03017
GATGGTAGTACATGATAGACGACACCAGAAGATCAGGAACTCTAGAAGAATTCAGATTTTTAACACGAGAGTAAACGTAAAAAGAAGGTTTTACAAGACTCACGTTAACAATATTGCAGCAGCACGCACACAATCGAAGCGCAGTAAGGATGGCTAGTGTAACTAGCAAGAATACCACGAAAGCAAGAAAAAAGAAGTACGCTATTAACTATTAACGTACCTGTCTCTTCCGAAACGAATGAGTACCTCTCAGACGCTCGTCCTACCATCGTATCTCAGGAGTCT
+
4444.5;=>??>CC?@??966;6668<6515559;;3:::<<>==95:<18133455555$5.5555<<==CCF>B@@@BAA,=@9?;@@@4??@7<<<<<CCCC?C@;;9;AA3::@@AA@AACEBBBBCCADCAA>@BAAAA;;8:?BBB?BBBCEBCB?BBBBCB?BB<:::;??AAA:?9:3:9:9:9%09;=0//@@@@C4715<==8>:87;CC@BBCBAAB=@=@BB9@;;6:?>CBBB?DBBBBCB@BBBBBAB?;?;5;;;=ACCCBC::89??>>
@ATNG8:04194:03030
GATGGTAGTCTCAGATAGTCTATAGTACTCATTCGTTTCGGAAGAGACAGGTACGTTAATAGTTAATAGCGTACTTCTTTTTCTTGCTTTCGTGGTATTCTTGCTAGTTACACTAGCCATCCTTACTGCGCTTCGATTGTGTGCGTACTGCTGCAATATTGTTAACGTGAGTCTTGTAAAACCTTCTTTTACGTTTACTCTCGTGTTAAAAATCTGAATTCTTCTAGAGTTCCTGATCTTCTGGGTCTCTCTCTCACGCACTACCATCGTATCTCAGGAGTCT
+
@?;?9==ABCDDDCCBBCDDCBBBBCCBBB?@=@CBD=CD@B@CCBCBCC?CCCBB=@6:99:6?;@:<B@ABBA:>>@@@2@C>AADE>A?;949A@;AB:;;@BBC>AACABACB=ABB?C@CDCCCCCC@CBBB?BBBBCCD@@@BA;;;@@<;;;?AB=@;?899@==?CB999CD9A;@;;;<<.9=@@@8@AA9:9999BADDDD1C?@AA?B=BB@BBBBBAB@DDBBBCBB?AACC=CBBBBAABBBABA@AB@A@ACAACCD000CCE@DBDCC
@ATNG8:04197:03037
GATGGTAGTATAGAGCTCTACATAGTACTCATTCGTTTCGGAAGAGACAGGTACGTTAATAGTTAATAGCGTACTTCTTTTTCTTGCTTTTCGTGGTATTCTTGCTAGTTACACTAGCCATCCTTACTGCGCTTCGATTGTGTGCGTACTGCTGCAATATTGTTAACGTGAGTCTTGTAAAACCTTCTTTTTACGTTTACTCTCGTGTTAAAAATCTGAATTCTTCTAGAGTTCCTGATCTTCTGGTGTCTGATCTGTATCACTACCATCGTATCTCAGGAGTCT
+
BBBB@BCCCDCBBCCCCCCCDBBBABBDDB9:::CAC=CB@B?BBBCBAA>AABBB>B>AABA>A>AAAABBCB?;99<<<.<<:<;<<=6<BCC:<<B?AC5658F@@<?AAAA===5;;?;A;====>>>>;???A688>>>>>>>>>??<===;;;;;@A;@7;=AA@@@??<>>>AA5A=A=9:999+9>9991866///<::>;?@@@/@@@@A=A=>><>A?;;//,/066;@@D9>?A=@>>><=>BA@@>>>>==>>A:>>>>>>A;;;==8<A>>>
@ATNG8:04198:03052
GATGGTAGTATCTGTCTACGAGAGCCAGAAGATCAGGAACTCTAGAAGAATTCAGATTTTTAACACGAGAGTAAACGTAAAAAGAAGGTTTTACAAGACTCACGTTAACAATATTGCAGCTGTACGCACACAATCGAAGCGCAGTAAGGATGGCTAGTGTAACTAGCAAGAATACCACGAAAGCAAGAAAAAGAAGTACGCTATTAACTATTAACGTACCTGTCTCTTCCGAAACGAATGAGTACCTCTCAGACGCTCGTCCTACCATCGATAACCTCGAGTCT
+
:>AA754:;556;=<<BBC@CCCDC?BBD@DDBB997:=AAAACAB?BB?A<@>>:9999'7;@ABBBA@A988)87;;::9$9;7<.555&5;;6;AABCBBBD@C?BB>AAC?ACEDBBBBCCCCCBBCC@CCBB<@?@@@@?@;@<???:?BBC:;;B>@?CB@A???<?BB>BB@@A7????BBCCC2::4:B@@??CBB@B@CEBC>@=@A@@A?9:9::9@:?;777)6=;6;9=??@A>AACCAAABBBBBBBB?@BB>A????=<8>9:==>>?BA
@ATNG8:04203:03048
GATGGTAGATATATGCACGCTCTACCAGAAGATCAGGAACTCTAGAAGAATTCAGATTTTTAACACGAGAGTAAACGTAAAAAGAAGGTTTTACAAGACTCACGTTAACAATATTGCAGCAGTACGCACACAATCGAAGCGCAGTAAGGATGGCTAGTGTAACTAGCAAGAATACCACGAAAGCAAGAAAAAGAAGTACGCTATTAACTATTAACGTACCTGTCTCTTCCGAAACGAATGAGTACATAGATATACGTATAGCTACCATCGTATCTCAGGAGTCT
+
==<A>ABBBCCCCBBBCBBBBCBBB?CCE@CCCBBB?B@GCC?>?D?BB?B@>>?@AA@A2B?BBBBBBBB><;37;9;<;<*;A>@=BBA7B;;6:BBCCCDCC@C@DD@CAB?BBBBBBBCCCCCCCCCC?CCCC?BBA?@B?><@?BBB@BCCCCCCA?AAC?A@=BB?BBB?BBBBB=???>ADCDC3BB?@;:;BCC??;?<@ABC9<:>BCAA?BBBBBCC?B=BCC>CBB?BBBBBBCBBBCCBBB>>>???>>>>9818>>>@B?;:;:A;AA888
@ATNG8:04211:03043
GATGGTAGTGATACAGATCAGACACCAGAAGATCAGGAACTCTAGAAGAATTCAGATTTTTAACACGAGAGTAAACGTAAAAAGAAGGTTTTACAAGACTCACGTTAACAATATTGCAGCAGTACGCACACAATCGAAGCGCAGTAAGGATGGCTAGTGTAACTAGCAAGAATACCACGAAAGCAAGAAAAAAGAAGTACGCTATTAACTATTAACGTACCTGTCTCTTCCGAAACGAATGAGTACTATGTAGAGCTCTATACTACCATCGTATCTCAGGATTCT
+
=>>C?CBB9:6ABACCCCEGBBBDD@BBB@CCDBBB@B@BBBEFCB>BB?B>???==<==)86=BBBBBCCBBC<A>BBAAA0<;7:=AAA:BBBAE;<<BBC@@?@@EEADCC>@@CCCCCCBCCICCCDC@BBAA8;;BAAA??<A@CBB?BBBBCDDD?BBBBBC?>>7999;=>>==5<<<9999999$9><>976@>?AB5857?AA7;7;?B@@>@B@@@CC?B@BBB9A??<?AAACAA?@>CBBBCCBB>>======>=AAAA>>>=>>>A<@@::;
@ATNG8:04228:03054
GATGGTAGCATCATGCATATCTCACCAGAAGATCAGGAACTCTAAAAGAATTCAGATTTTTAACACGAGATTAAACGTAAAAAGAAGGTTTTACAAGACTCACGTTTAACAATATTGCAGCAGTACGCACACAATCGAAGCGCAGTAAGGATGGCTAGTGTAACTAGCAAGAATACCACGAAAAGCAAGAAAAAGAAGTACGCTATTAACTATTAAACGTACCTGTCTCTTCCGAAACGAATGAGTACGAGAGTCAGAGCAGAGCTACCATCGTATCTCAGGAGTCT
+
@A@C@DCBCDBBBBAACDCBBBBBB@BCB>BADDDC@A?CB@99::-38396>>;9:9::(31799:::?>3::,6555777(66163999.9:A=@???>==888)848<8?>?=@?C@@=>>===A>>>@B=@@@A<:9;??>===A=>>><>>BAAAAA=B:8;;@=BB;???:==7888(8=>:>@@@@/?@;=888?@???;?=BA=?077-8==AA<A?????D;>:;;;1;>>9;;:@AAA>>>?;<;@@A@@>>>>@@AA<@?@@AA>>>??A;?@>;;
@ATNG8:04194:03092
GATGGTAGCGCACACATAGATACAGTACTCATTCGTTTCGGAAGAGACAGGTACGTTTAATAGTTAATAGACGTACTTCTTTTTCTTTGCTTTCGTGGTATTCTTGCTAGTTACACTAGCCATCCTTACTGCGCTTCGATTGTGTGCGTACTGCTGCAATATTGTTAACGTGAGTCTTGTAAAACCTTCTTTTTACGTTTACTCTCGTGTTAAAAATCTGAATTCTTCTAGAAGTTCCTGATCTTCTGGTATGACTAGTGTACTACTACCATCGTATCTCAGGAGTCT
+
=;;:06==BBCHBABABBBBA:;944999844.355<0;99<4;;655:<5:::949)45:::A6;6;@;49@955>9>>>A>+:::4545>4556:5:55.5;5;666@@:=?><@@@@=@;;5;;;;;:;?99299@@;@@@?A?@@B999CBB@A?A@@;?A<@:??????BBD<@@BAA7A=A>BCDDD.99999,000/=97//5.5555$55555.549<75////)/;5:7<9;<;:7;<=8=>@B=<@A>CCBCCCCCCDDABBCCCBCCCCCE?BBECA
@ATNG8:04213:03068
GATGTAGCACGACACGACGATGTGTACTCATTCGTTTCGGAAGAGACAGGTACGTTAATAGTTAATAGCGTACTTCTTTTTCTTGCTTTCGTGGTATTCTTGCTAGTTACACTAGCCATCCTTACTGCGCTTCGATTGTGTGCGTACTGCTGCAATATTGTTAACGTGAGTCTTGTAAAACCTTCTTTTTACGTTTACTCTCGTGTTAAAAATCTGAATTCTTCTAGAGTTCCTGATCTTCTGGGATGTGTGCGCAGTGCCTACCATCGTATCTCAGGAGTCT
+
DDCCCCCCCBB=BDCCCC@CADFCCBCCCAA>BAAB=BB?B?BABBBBB@CCAA@=@=@ADB?B@DBB@@BAA><99999(3949:99/5?BC<??C?CC7:9?GBB?B@@>><AA<@>@9>9>>>@<;;=;AA??9?>>?>=<<>>>AA@<<><???<AD<A<AA@;;>>=>8=:::9-9494:::::):<667.766//.:86918989'575794;69708>>:;//+/177<@@A8;;@@:@;;6>///669<A??;=>>:>???CA@@@@>><>;;97
@ATNG8:04217:03092
GATGGTAGATACTCGCTGATACACCCAGAAGATCAGGAACTCTAGAAGAATTCAGATTTTTAACACGAGAGTAAACGTAAAAAGAAGGTTTTACAAGACTCACGTTAACAATATTGCAGCAGTACGCACACAATCGAAGCGCAGTAAGGATGGCTAGTGTAACTAGCAAGAATACCACGAAAGCAAGAAAAAGAAGTACGCTATTAACTATTAACGTACCTGTCTCTTCCGAAACGAATGAGTACGAGAGAGCACACGTGTCTACCCATCGTATCTCAGGAGTCT
+
<>>C@C@@ADBBBA<;<>BABBCCC>BBB@@@@B@?;?=@@@@A@B?A@>A?AAAAABBB2A<??BAAACBB@D:;;@CDCC2;;6;=BBB9BCC?C;:;CCC@A=A@@@=@CC>ABBBCBCBCCCDDDCBB@BCBB?B???BBBB?B?B;;:;BAAACBC@BBBAA@=??;?B@;@@999,7;<9?ABBB3:;5;;;;@BBBA<>;>???;?=;;ACD@CB::9=<293:>?9@@A=ABBBBBBBBB??????AABBB@??>888-8<<=??>???AA<>>>>>
@ATNG8:04194:03151
GATGGTAGCTCTGCTCTGACTCTCGTACTCATTCGTTTCGGAAGAGACAGGTACGTTAATAGTTAATTAGCGTACTTCTTTTTCTTGCTTTCGTGGTATTCTTGCTAGTTACACTAGCCATCCTTACTGCGCTTCGATTGTGTGCGTACTGCTGCAATATTGTTAACGTGAGTCTTGTAAAACCTTCTTTTTACGTTTACTCTCGTGTTAAAAATCTGAATTCTTCTAGAGTTCCTGATCTTCGGATATGAGTGACTCGTGCTACCATCTTATCTCAGGAGTCT
+
AABC@CCBBBCCCCBBCCCCCCBBBCCDDBBB?BBBB>BB@C?CCCCCCC@AAADD@D@DDBB@B?B?BDCDBBCC?CCCCC1CE?BABC=CCBC@BCB?BD;;:BEBB@BBBCDCCC@BBC@B?CCCCCBBC?CCBB@BBBBBCCDCCBAABAAA?DBB=BC?C=>>ADCFCCCAECCBC:A;A;::999*:??@C>BACCCBBA@@=@A@A0AAABC@B@BD?CBBBBCB@B@BCCCCA?AD?CCABBB?A?CCCB?AABBCC>B===?BCCB@@A>BBA77
@ATNG8:04197:03145
GATGGTAGCTCGCTGATGATATCTCCAGAAGATCAGGAACTCTAGAAGAATTCAGATTTTTAACACGAGAGTAAACGTAAAAAGAAGGTTTTACAAGACTCACGTTAACAATATTGCAGCAGTACGCACACAATCGAAGCGCAGTAAGGATGGCTAGTGTAACTAGCAAGAATACCACGAAAGCAAGAAAAAGAAGTACGCTATTAACTATTAACGTACCTGTCTCTTCCGAAACGAATGAGTACACATCGTCGTGTCGTGCTACCATCGTATCTCAGGAGTCT
+
@BBB?BCCCCBBB:9;CCCCDCCBB@BCC?BDC@@@=@<@BBBBBB?BB>B@BB@@ACCD3A?BCCCAAAAAAA;AAABDDD5BB=A5;;;.;BB>BCBBFDCBA@C@BB?BBC?BBBBCDCCBBBCDDDBB?BCBB@BBBABB>><@>BAB@BBBBCCCC=ABACBB?BB?BBB=AA999+9==;::9:9(:D@B;::AAB@@<?=??@@9=9=?BBB@B@AAAAA=@>ACC?CBB?AAAFBBBBAAABBBBBBBAAABABBBB@BBAAA@CCDDAB?BDBBA
@ATNG8:04216:03120
GATGGTAGAGTACAGTGTAGTAGACCAGAAGATCAGGAACTCTAGAAGAATTCAGATTTTTTAACACGAGAGTAAACGTAAAAAGAAGGTTTTTACAAGACTCACGTTAACAATATTGCAGCAGTACGCACACAATCGAAGCGCAGTAAGGATGGCTAGTGTAACTAGCAAGAATACCACGAAAGCAAGAAAAAGAAGTACGCTATTAACTATTAACGTACCTGTCTCTTCCGAAACGAATGAGTACACACTCTCATATGACACTACCATCGTATCTCAGGAGTCT
+
8:<A@@@DBCBCCAAACB;;9@BBG@C:::<CCC;;8;=@@AAAAA?@A=A?@>>999999$36?B;??BBCB@B:?A:;;;;*;C=A5;;;;*<AA?CMHDCAA0000=@@=A?A>@CBBCAAACCBBLCCBC@CBBB?BBCCB???>A?A@@=@DCDCCBB???????=AA=ABA;??A@@8?==999999(7=7=788BABAC<><?=>=;>:>@BAA=AA@@???@E?BBC=CDB?BBCBBBC:::??AAB?AA@B???@??A>????AAAB:99A<@A:::
@ATNG8:04219:03141
GATGGTAGCACGACACGACGATGTGTACTCATTCGTTTCGGAAGAGACAGGTACGTTAATAGTTAATAGCGTACTTCTTTTTCTTGCTTTCGTGGTATTCTTGCTAGTTACTAGCCATCCTTACTGCGCTTCGATTGTGTGCGTACTGCTGCAATATTGTTAACGTGAGTCTTGTAAAACCTTCTTTTTACGTTTACTCTCGTGTTAAAAATCTGAATTCTTCTAGAGTTCCTGATCTTCTGGCTCTCGTAGACAGATACTACCATCGTATCTCAGGAGTCT
+
BABCACCBBCAA@A00/77///;ACBCBHCCD@CDCD=BB@D@CCDCCCC@BBB??=?<@@??9?>AAABBBBAB>BAA@A1AC>B??>1<9:9>AAC@DC7:::@@A?BB???A<@@>2849><>?@<<6<:967<;:///<====@@@@@A=@@@<@@=@<==>A;;;;;488;9:-:8=:>@>>=/::665(2777:76668+2888'55;;;5A;5502=<===>:<7</--,,),260---37333997<;@775???;>>???;;;;>==:>BB@@
@ATNG8:04222:03118
GATGGTAGCTCGCTGATGATATCTCCAGAAGATCAGGAACTCTAGAAGAATTCAGATTTTTAACACGAGAGTAAACGTAAAAAGAAGGTTTTACAAGACTCACGTTAACAATATTGCAGCAGTACGCACACAATCGAAGCGCAGTAAGGATGGCTAGCGTAACTAGCAAAGAATACCACGAAAGCAAGAAAAAAGAAGTACGCTATTAACTATTAAACGTACCTGTCTCTTCCGAAACGAATGAGTACGAGAGATCACACGTGTCTACCATCGTATCTCAGGAGTCT
+
:==CAB6;5<>5566555=>=B=@@<===?=BBBBA?B?CBBBDBA=AA;?;?BBBBDDD3A?ABCBBBBBBAA8=7;:==>,=>9=.555&5994;<;;=??6;8<?AA?BAA>AA::;;;BBCCBBAA;;7;A@B?CBB?????;@=A@@=?@?<<88<6;<;;333(38387848===>68886:99::9%9;4857;;:766/515888,55,5;@>?@B@??CCA=@755A9?=@<999@??=@@@988?865>AAAA;88:7496557::<77776;;999
@ATNG8:04224:03110
GATGGTAGAGTATCATGTGTATCTCCAGAAGATCAGGAACTCTAGAAGAATTCAGATTTTTAACACGAGAGTAAACGTAAAAAGAAGGTTTTACAAGACTCACGTTAACAATATTGCAGCAGTACGCACACAATCGAAGCGCAGTAAGGATGGCTAGTGTAACTACAAGAATACCACGAAAGCAAGAAAAAGAAGTACGCTATTAACTATTAACGTACCTGTCTCTTCCGAAACGAATGAGTACTACTCTCAGAGACACACTACCATCGTATCTCAGGAGTC
+
BBCC?@<CBCCBCCH=:=BBG@@AD?BBC?BABC:::;>AADCBBA=@@5;5;AA;;9:9)5?BC@GCCBBBAA<@@B><<<,00+/)///&//45<<=AAAB??<?A?A>@CF@CCBBBBBBBBBBBBBBB?B;;;?BBAAACBB?B?A;;7;;;@CA9;89A?>>;00+/993:<>>>7;::8<<<<<+;B??:>585<==8C?@AAC?B=AAABB@CB@@>??:=:=??9>@@=@??BBBBBBCBCCA9::BBBBBB999B>999>:::A===>:==88
@ATNG8:04187:03178
GATGGTAGCTCTGCTCTGACTCTCGTACTCATTCGTTTCGGAAGAGACAGGTACGTTAATAGTTAATAGCGTACTTCTTTTTCTTGCTTTCGTGGTATTCTTGCTAGTTACACTAGCCATCCTTACTGCGCTTCGATTGTGTGCGTACTGCTGCAATATTGTTAACGTGAGTCTTGTAAAACCTTCTTTTACGTTTACTCTCGTGTTAAAAATCTGAATTCTTCTAGAGTTCCTGATCTTCTGGGTGCGCTACAGTCTCTCTACCATCGTATCTCAGGAGTCT
+
AAAB@CBBBBABC@ABCCCCFCCABABACC@?=>?>?<@A<B@ABBCDDFBCCCCBAD?CBBD@CACCCBCCCCC@CCCCC1BB>BCCD=BBBC?BAB=AB6;;;CCF@BBDDDDCC?BBC@D?CBBBBBBC<@@BD?BBBBCBBBBBBBC@@@B?BBB@AA>A?BADCCBBBE=B;;;;.;>B=;;:;-;BBBE>IDIBABBAAA@FIEG5BBCBBACACD@BBBBCCC>A>ABBBBA>@8::/;AABBC@A@CFCDCCCCCC@BBCBCBCCDCBC@CE@@@
@ATNG8:04196:03184
GATGGTAGCATCATGCATATCTCACCAGAAGATCAGGAACTCTAGAAGAATTCAGATTTTTAACACGAGAGTAAACGTAAAAAGAAGGTTTTACAAGACTCACGTTAACAATATTGCAGCAGTACGCACACAATCGAAGCGCAGTAAGGATGGCTAGTGTAACTAGCAAGAATACCACGAAAGCAAGAAAAAGAAGTACGCTATTAACTATTAACGTACCTGTCTCTTCCGAAACGAATGAGTACGATGAGAGAGCTCTCTCTACCATCGTATCTCAGGAGTCT
+
B@AB?BDDCDDDCCCCCBCBCBBBC@BBB@;9;AA@=A>AAB??@B@CC@D@B>>?@==9+:7====>=BBCBB=@<A@@AA0AA>C5;;;.59C<@:99CBBAC?B?@@=@BC=@@@?@CCDDDCCC@@@C@CBBB@BAAAAC::7;@B@@?@BBCCBBB@BBAAAA=AA?ABB:@@9::,887/88999(8?<988A><<=>1817=:<8=8==CBB@BCCB:;;?@>999/9>>8>?AAABB?@?CBBBB???====888>@:>>879B??;@@@5;;;;;
@ATNG8:04216:03189
GATCACGAGTCACTCATATCCAGAAGATCAGGAACTCTAGAAGAATTCAGATTTTTAACACGAGAGTAAACGTAAAAAGAAGGTTTTACAAGACTCACGTTAACAATATTGCAGCAGTACGCACGCAATCGAAGTGCAGTAAGGATGGCTAGTGTAACTAGCAAGAATACCACGAAAGCAAGAAAAAAGAAGTACGCTATTAACTATTAACGTACCTGTCTCTTCCGAAACGAATGAGTACAGAGAGTACGATATGTCTACCATCGTATCTCAGGAGTCT
+
BBBC?@@CCCDBBCCCCCCC@CCC@CCCCAA=A?BBCCBBB?AB@B@BBBAAAAA2AAAAAAABBBBBB=AABDDDD2BB@CACCC;CCC?CAAABBABB?B@BB?BCD>BABBBCCCCBCCCBB??<?BBB?CBBABBAA>B@DCB?CCCCCBBC@???BB@@BD?>>?499===8<>><99::::%/<7<///@@C@A<><>>?>7;7;BCBB?BBA@@AA;>;:::5:CC>AABCCCAAACBBBCBBABCBCA;=;;A;?>??AAAAAAAA<@@:::
@ATNG8:04218:03175
GATGGTAGCAGACGTGACTGAGCGCCAGAAGATCAGGAACTCTAGAAGAATTCAGATTTTTAACACGAGAGTAAACGTAAAAAGAAGGTTTTACAAGACTCACGTTAACAATATTGCAGCAGTACGCACACAATCGAAGCGCAGTAAGGATGGCTAGTGTAACTAGCAAGAATACCACGAAAGCGAGAAAAAGAAGTACGCTATTAACTATTAACGTACCTGTCTCTTCCGAAACGAATGAGTACGATGAGATCTCGTGTGCTACCATCGTATCTCAGGAGTCT
+
;>CC@BABDBCCCCCCCEEBCBCCC?BBC?BBBBAA>A=@@A?>?B@BB@B??>?BBCCC3C?CC???CCBBBD>B?BCCCC5CD?B5;;;.<CC@CBBCCDCBB?B@CC?ABB<A@@@ACCEDCBBBBCDD@CA??<@BAACC@?=@?C@@=@CCCBCDC?AABBBC>AA?CCC?BBBBB<AA@<88877(8:4:888CBBBB@D@DCCDAD@BABCC@CCCBB??;=9===9?AA>AAACCCCCC@AABA<<:::=??>>>>@<@@@@@AAAAA@@<@>>>?
@ATNG8:04222:03167
GATGGTAGCACGACACGACGATGTGTACTCATTCGTTTCGGAAGAGACAGGTACGTTAATAGTTAATAGCGTACTTCTTTTTCTTGCTTTCGTGGTATTCTTGCTAGTTACACTAGCCATCCTTACTGCGCTTCGATTGTGTGCGTACTGCTGCAATATTGTTAACGTGAGTCTTGTAAAACCTTCTTTTTACGTTTACTCTCGTGTAAAAATCTGAATTCTTCTAGAGTTCCTGATACTTCTGGAGATACACATGATACTCTACCATCGTATCTCAGGAGTCT
+
CDDD?CCCCBBBCCCCCCC9;;CCCCCCGCBB?BA@@:A@=B>BCCCCCC@CB@@@?B?BB??=??AAABBBAAA;99999$9?8?9:8,2<?=>999?@?4997?<C>B===??AA<AAD;?;?>;=8:8:<AAAA;===A?>>=AABAAA?::5;==:?A=A===<///<::69<===/=5;5;?@@@/==777.------66-/.999(73533.33..*/666><<8<:=:<---3*,,2,2,,,-24778899988899948777:;==>>>>=?AADB
@ATNG8:04223:03177
GATGGTAGTATATCGCGTCGCTATCCAGAAGATCAGGAACTCTAGAAGAATTCAGATTTTTAACACGAGAGTAGACGTAAAAAGAAGGTTTTACAAGACTCACGTTAACAATATTGCAGCAGTACGCACACAATCGAAGCGCAGTAAGGATGGCTAGTGTAACTAGCAAGAATACCACGAAAGCAAGAAAAAAGAAGTACGCTATTAACTATTAACGTACCTGTCTCTTCCGAAACGAATGAGTACTACTCTCAGAGACACACTACCATCGTATCTCAGGAGTCT
+
<>>@@DBBCBCCFBAA<@;666===8<A>7;;>B@B>B@CCCBBBD?AA=@;?B@=@?==,>:?????????>>CCCAAAAA2@A?A29::-9@A=ABA@ABB:99:?BB?BBB?BB>>ABBBCCCCBCCCC@D@@@<@BBAAA@@:A>A;:5;ABABBBC@BBBBBB=???BBB?AA::927;;58899:9%9@;>978ABB>=;><>??E;?<>@BABACBBCCCCAD@CBC?CCC?BBCCCCBBBBBCCBBBBBB@@AA???C@BB@ABBBCAA==:=>>>>
@ATNG8:04224:03185
GATGGTAGCGCACTCATAGATACAGTACTCATTCGTTTCGGAAGAGACAGGTACGTTAATAGTTAATAGCGTACTTCTTTTTCTTGCTTTCGTGGTATTCTTGCTAGTTACACTAGCCATCCTTACTGCGCTTCGATTGTGTGCGTACTGCTGCAATATTGTTAACGTGAGTCTTGTAAAACCTTCTTTTTACGTTTACTCTCGTGTTAAAAATCTGAATTCTTCTAGAGTTCCTGATCTTCTGGATAGCGACGCGATATACTACCATCGTATCTCAGGAGTCT
+
666C;>BBBBDDCCCCBCBCCDBCAA??<<4:08@<:4??>??C=BABBB@BCECB@B?CBAA:BACCCCDDBAA;:;;;;*;A=A;;;.;@==9=9<.5545559;<.55;?956=:==B?B?BBAAAAAB?BBCD@CDCDAA@@@AAADDCAA>@@@?CC@B?BBCDDBBBB@CDCCC7@5;5;;;;;*;@;;;/:>@;:9999@29595'5999949>@@?BBBBBAB=A<@@@@@A=@@G@BBAAACBCAABAAABBBCBB?BA??@@BBBBDC@ABAA@
@ATNG8:04224:03193
GATGGTAGTATCTGCACACTCTGTCCAGAAGATCAGGACTCTAGAAGAATTACAGATTTTTAACACGAGAGTAAACGTAAAAAGAAGGTTTTACAAGACTCACGTTAACAATATTGCAGCAGTACGCACACAATCGAAGCGCAGTAAGGATGGCTAGTGTAACTAGCAAGAATTCCACGAAAGCAAGAAAAAAGAAGTACGCTATTAACTATTAACGTACCTGTCTCTTCCGAAACGAATTGAGTACATAGATATACGTATAGCTACCATCGTATCTCAGGAGTCT
+
ABCD@CBBCCBB<@@>CBB;55<993:>>5:@BABB@:::DBB?@=@@9<*//;;/////$3,3388988;333,3;;;;;;)//+/5999.//404<<;888<;6<4<86>==:88<8<AB?CDCCDCC@@<@AAA>A???AAAA?B<@;;49??=?>:?8?:??>?8;;88286<9666.///3556666%5705...3677;594999=053:;::9:>>>ACCC>A>?@B9??@>A?ABCB@?@CAEBBB@>?>888====??188<<A@:::=::39;9//
@ATNG8:04256:02580
GATGGTAGTATATCGCGTCGCTATCCAGAAGATCAGGAACTCTAGAAGAATTCAGATTTTTAACACGAGAGTAAACGTAAAAAGAAGGTTTTACAAGACTCACGTTAACAATATTGCAGCAGTACGCACACAATCGAAGCGCAGTAAGGATGGCTAGTGTAACTAGCAAGAATACCACGAAAGCAAGAAAAAGAAGTACGCTATTAACTATTAACGTACCTGTCTCTTCCGAAACGAATGAGTACTGTATCTATGTGTGCGCTACCATCGTATCTCAGGAGTCT
+
B=BB?BCCCCBCCCCCCCCCCBBBC?BBC@CCCCAA>B?BBDECCC@BB@B?AA?:9999):@CBBCCCCCCCC>BAABCCC5CB=A=@@@9ACC@CBBBEECAA>A@CC?CCD?@@BBCCDD@B@CCBCBD@CCCC?@@@ABBBC=B?BBB@BCCCBCCA?BBBA@@>>>9?BB=??999,9=<;99:::(9A>C===?@?AA=?<?A>=:=:>>A@@>ABBBBCC?C?CCC>C9:7:AAACBBBBBBBBAAABBBBBAAB@AA=><<@AAA>>?AA<>=>>>
@ATNG8:04266:02561
GATGGTAGACACGTGTGCTCTCTCGTACTCATTCGTTTCGGAAGAGACAGGTACGTTAATAGTTAATAGCGTACTTCTTTTTCTTGCTTTCGTGGTATTCTTGCTAGTTACACTAGCCATCCTTACTGCGCTTCGATTGTGTGCGTACTGCTGCAATATTGTTAACGTGAGTCTTGTAAAACCTTCTTTTTACGTTTACTCTCTTGTTAAAAATCTGAATTCTTCTAGAGTTCCTGATCTTCTGGATAGCGACGCGATATACTACCATCGTATCTCAGGAGTCT
+
BBCC@CBCDCC999BB?@BCCBBBCBBBCCCC?BACD>BB?CADBC?@?B>AABAA=@<??AB?C?AACBCBB=C8????<'<=6<==>6=BAA>A@?:@A8???@@>;?@A@>>=F:>>@<?<@CBA===?<ABAA<>=<=<<=????BB?@?@<====BB<A<???@@@A=<8=====/=7<788887(8>///)/9;///959;)8866'2555=6A6>>:>==88:D9<9>????A>@@?;@@@@>>>>=<A>>>>@@AAA<@@@A>?>@@A>>:>@>>>
@ATNG8:04267:02605
GATGGTAGCTCACGTACGTCACACGTACTCATTCGTTTCGGAAGAGACAGGTACGTTAATAGTTAATAGCGTACTTCTTTTTCTTGCTTTCGTGGTATTCTTGCTAGTTACACTAGCCATCCTTACTGCGCTTCGATTGTGTGCGTACTGCTGCAATATTGTTAACGTGAGTCTTGTAAAACCTTCTTTTTACGTTTACTCTCGTGTTAAAAATCTGAATTCTTCTAGAGTTCCTGATCTTCTGGACGACGCGCACTGACACTACCATCGTATCTCAGGAGTCT
+
@??E@DCBBBCCCCECAAACDBBBCCCCCCAA?@CCF>BB?B?BCCCCCD?CBBBB?C?BAAA?A?CCCAAACBB?ACCCD3BB>AACB>BCCC@CB@;?>9>>ABBB?BBBB>><;5=9<6=<@BAA????=DB@@:=<??===@C@@@CAAAA;???=AA<A7;;BA?>>==796867'618166778(59555'2666678:::-5555$2:=?A<A:>>=BB;;;==7;7;B???@:=>A=B>;;;@@???;;;=>A;;;:5;===??@??C>>:>A>>>
@ATNG8:04267:02608
GATGGTAGATACTCGCTGATTCACCCAGAAGATCAGGAACTCTAGAAGAATTCAGATTTTTAACACGAGAGTAAACGTAAAAAGAAGGTTTTACAAGACTCACGTTAACAATATTCAGCAGTACGCACACAATCGAAGCGCAGTAAGGATGGCTAGTGTAACTAGCAAGAATACCACGAAAGCAAGAAAAAAGAAGTACGCTATTAACTATTAACGTACCTGTCTCTTCCGAAACGAATGAGTACTGTATCTATGTGTGCGCTACCATCGTATCTCAGGAGTCT
+
@AACACBBDDDDDCCCCBBB@CCCD=BBD@DCCCBB>A@BCCDDBB@AA>A@CCDBBBBB3B@CCC@@ACCCCC=A@A@@@@0>B>@2;;;*;CC@EABAFDDCC@C@BB?BDD@CAABCDDC@@CBBBCC?CBAB?BAAABCBC=B?BCC@BCCCBDBA?BBBBBB@BB>@@A:==9992999<99::::%:@:@888@@BAA<A<ABA@;><>ABBB@BCCCBDC?B?BBA;A::8:AABCBBBBBBBCBBBCBBBBB>@@AA;@@?>?A???CCD>;;;;:
@ATNG8:04270:02586
GATGGTAGTGTCATATGAGAGTGTGTACTCATTCGTTTCGGAAGAGACAGGTACGTTAATAGTTAATAGCGTACTTCTTTTTCTTGCTTTCGTGGTATTCTTGCTAGTTACACTAGCCATCCTTACTGCGCTTCGATTGTGTGCGTACTGCTGCAATATTGTTAACGTGAGTCTTGTAAAACCTTCTTTTTACGTTTACTCTCGTGTTAAAAATCTGAATTCTTCTAGAGTTCCTGATCTTCTGGGATGTGTGCGCAGTGCCTACCATCGTATCTCAGGAGTCT
+
@ACC@BBBBBBAB<@CDBBBDDCBBBCCBBBB?BDDE>BB@B@BBHIECC@CBCCC?B?CCCB?B@BBBBBBBBB?CDCCC2AA?AACC>CCBB@CCC@CE9;;BCCD@CCCCCCCCADBB@B?ABCB;;;@=AAAA5;;BBBAACCBBBDCB@@?B;;:;A?B@DCCDDCBBB@CCCED:B=@=A@@@@,@A@A@0;;A@@@ABBA?BBCB2CBBBC@B@BBACDDCDCB@C@@@@CCC@CBCC=B:;:A;;;CBBBBBB@BCDADFA@ABCCECCEADCBBB
@ATNG8:04283:02600
GATGGTAGTGTCATATGAGAGTGTGTACTCATTCGTTTTCGGAAGAGACAGGTACGTTAATAGTTAATAGCGTACTTCTTTTTTCTTGTCTTTCGTGGTATTCTTGCTAGTTACACTAGCCATCCTTTACTGCGCTTCGATTGTGTGCGTACTGCTGCAATATTGTTAACGTGAGTCTTTGTAAAACCTTCTTTTTTTACGTTTACTCTCGTGTTAAAAATCTGAATTCTTCTAGAGTTCCTGATCTTCTGGGTGTATCAGCGAGTATCTACCATCGTATCTCAGGAGTCT
+
6==A?BBBBBBBCCCAA@BBBAABBBAAAA99.44444&597<166;>=>=?BB;;9@B?ACAA6;7;AAABBBBC><;;;;;%;B9;::DC<A;==7;;<8<<8>??ABBACECCEDCCACBC4990;DBB00..*.8--(-;;<>>>>?@@D@B=BC@CCD@CA>B?BBBA??@:;;0;BBBD:D@B?BAAABBA#AB;;;6;BBBCBCCB@@DDED1CAB@F@B@BDACCCCCCC?@>@ECCBC=?9::/;A@@@A@@?@;::?9:999.55555599;;::59;;9:
@ATNG8:04259:02616
GATGGTAGAGAGAGCTCTCTCATCGTACTCATTCGTTTCGGAAGAGACAGGTACGTTAATAGTTAATAGCGTACTTCTTTTTCTTGCTTTCGTGGTATTCTTGCTAGTTACACTAGCCATCCTTACTGCGCTTCGATTGTGTGCGTACTGCTGCAATATTGTTAACGTGAGTCTTGTAAAACCTTCTTTTTACATTTACTCTCGTGTTAAAAAATCTGATTCTTCTAGAGTTCCTGATCTTCTGGGCTGCGCTGATATGCGCTACCATCGTATCTCAGGAGTCT
+
@@AB@BMCBBCCEDCCBBDCCCCCCGDCCCCC@BBCB=BC>B>BA@AA@?<@BB@A=@???@B@C@CBABBBB??<?DFCD1AA>AB@@9@BBB>BBB?CC<==>CBB?@=>?>ACC9<;>;@<@@A@A?;=9@>>>7<<=<99:>>@@@B;;:?;<<=<??<?=>>>>>B@>><>==BB6><>;?;;;;,;/--949---69;>=;068675$599:=>;??;>::8=?@;><>???CD<??@C8<-----37CJFHCDDCCCC?BB;;;CDCDCBB?CCC@@
@ATNG8:04263:02652
GATGGTAGCGCACACATAGATACAGTACTCATTCGTTTCGGAAGAGACAGGTACGTTAATAGTTAATAGCGTACTTCTTTTTTCTTTGCTTTCGTGGTATTCTTGCTAGTTACACTAGCCATCCTTACTGCGCTTCGATTGTGTGCGTACTGCTGCAATATTGTTAACGTGAGTTTTGTAAAACCTTCTTTTTAACGTTTACTCTCGTGTTAAAAATCTGAATTCTTCTAGAGTTCCTGATCTTCTGGTCTACTACACTGTACTCTACCATCGTATCTCAGGAGTCT
+
999=<AADCDCCCCAAAB@@@@??ABA@@BBB?BCCC>CCAGACCAAABA;=B>00+/38:8@?C@BBB;>00/73//////#///(3344(489<7=56159.5565<=8<ACC@@BB8;;B=@<BB<;;B;;5;C;;5;BA;;:@@>@@@;?:@@;999;CD:D9??@=>=><>+:5999*9<A299>>9(5.5<>A8?;<<<<B9906===='0////)57<<.555::997;.//////49;?8;;?;A;;;;>=?;;;;A<@;:88444;:;;<::68;99:
@ATNG8:04279:02627
GATGGTAGTATCTGCACACTCTGTCCAGAAGATCAGGAACTCTAGAAGAATTCAGATTTTTAACACGAGAGTAAACGTAAAAAGAAGGTTTTACAAGACTCACGTTAACAATATTGCAGCAGTACGCACACAATCGAAGCGCAGTAAGGATGGCTAGTGTAACTAGCAAGAATACCACGAAAAGCAAGAAAAAGAAGTACGCTATTAACTATTAACGTACCTGTCTCTTCCGAAACGAATGAGTACTGTATCTATGTGTGCGCTACCATCGTATCTCAGGAGTCT
+
AA@D@CCCCBBCCCCDB@BBCDCCD?CCD@CCAAAB?B?BBBBBAC?BB>B>BB??@AAA1A>AA@AABBBBBB<BA@CCCC5BC>C5;;;.;CC@CBBCDEIDC=B=CD@CBB=@?BBBCCCCCCCCDCBB?CCCC?AAAADCBB<B?BCB?BBAA@BBB@BBBBAB>BC>AAB<?@9999+9==999999(9A?A9:9B?BBC:=:=ABB<?<?@B::8:BBBBCB@C@BBB=B??=?AGFCAAACBBBC888CBBBDCCABBA<=<<ABAA>=@AC;8::>>
@ATNG8:04279:02650
GATGGTAGTGTGTCTCTGAGAGTAGTACTCATTCGTTTCGGAAGAGACAGGTACGTTAATAGTTAATAGCGTACTTCTTTTTCTTGCTTTCGTGGTATTCTTGCTAGTTACACTAGCCATCCTTACTGCGCTTCGATTGTGTGCGTACTGCTGCAATATTGTTAACGTGAGTCTTGTAAAACCTTCTTTTTACGTTTACTCTCGTGTTAAAAATCTGAATTCTTCTAGAGTTCCTGATCTTCTGGGTCTCTCTCTCACGCACTACCATCGTATCTCAGGAGTCT
+
<<BB7<<A955;;<;666=<<<??>>?:555<8=BBB<BB@C@BBA@ACC@BBBCC@CACCCB?B@CCGBA:96>466@@@+6646===4;;55.59@;@@669@BBB@EDGCCCCCACBB=A=A@A@ACA@<@BBA>AACFCB;;;@A@@A@CD=A@@>AC?B?BB@@@BBCDADDCCD9B=@=AACDC2BBCCC=B@@AA@@A?A4;:;:*::::BAC?CB?;;;@@AC?B>@@CCA@=?;;;0;;;<ABBBBCB@AACCCCC?@@@@ABBCCCCC@DA@@@
@ATNG8:04235:02706
GATGGTAGACATATCGTACTCTCTGTACTCATTCGTTTCGGAAGAGACAGGTACGTTAATAGTTAATAGCGTACTTCTTTTTCTTGCTTTCTTGGTATTCTTGCTAGTTACACTAGCCATCCTTACTGCGCTTCGATTGTGTGCGTACTGCTGCAATATTGTAACGTGAGTCTTGTAAAACCTTCTTTTTACGTTTACTCTCGTGTTAAAAATCTGAATTCTTCTAGAGTTCCTGATCTTCTGGGTCTACGCTCGTCGCGCTACCATCGTATCTCAGGAGTCT
+
CCCD?DCACCDCC@@@CDCCCBBBCCCCCC9999CCC@CC>B?AAABBBC>BA@AB>B=@@BA>A?CAAAA@@?A<>>>>>.>A:>;;;7;<;=;AA?;??5::=?@@<@@@>>=A?<A=>9>=;<=>?ADD9>>>>;?>>@A;<<A@@@@A>>>=@@A<@>><>@@@?????;?@@EE2:29656222$277>>9A;;=7?:://)----$--..<4<59@=AA?===D<;6;///==7==@B9>>>@>>>>AB;;:AA@>>>:>>>>>=>>AA@@;<<=<=
@ATNG8:04249:02663
GATGGTAGCACGAGTCACTCATATCCAGAAGATCAGGAATCATCTAGAAGAATTCAGATTTTTAACACGAGAGTAAACGTAAAAAGAAGGTTTTACAAGACTCACGTTAACAATATTGCAGCAGTACGCACACAATCGAAGCGCAGTAAGGATGGCTAGTGTAACTAGCAAGAATACCACGAAAGCAAGAAAAAAGAAGTACGCTATTAACTATTAACGTACCTGTCTCTTCCGAAACGAATGAGTACTATGTAGAGCTCTATACTACCATCGTATCTCAGGAGTCT
+
==;;7;<556;;>B@>?>CBB;;;A4955.55965505(-,,,,,,-83:::<<<<554999'8233388445<<=7446>AAA+666;.555&544.4===<><9:4:2558=<<8;888A@@BBA@@@?A>=::;00+0==893734:8;9:4444:888<6;>;7778=>8=?A575>>@7@79-655252#2942229888996A6::99595>8@@;=@<;????<?>@@D=C@@=??AA???BBBAAAA?????:::B===A;;;7;::///76<56:;76
@ATNG8:04252:02661
GATGGTAGCACACGAGATCTCATCGTACTCATTCGTTTCGGAGAGACAGGTACGTTAATAGTTAATAGCGTACTTCTTTTTCTTGCTTTCGTGGTATTCTTGCTAGTTACACTAGCCATCCTTACTGCGCTTCGATTGTGTGCGTACTGCTGCAATATTGTTAACGTGAGTCTTGTAAAACCTTCTTTTTACGTTTACTCTCGTGTTAAAAATCTGAATTCTTCTAGAGTTCCTGATCTTCTGGGTCTACGCTCGTCGCGCTACCATCGTATCTCAGGAGTCT
+
BB@?>ADEECCCBBCDBBBCCCCCBCCCCCCB?BCCC=BC@DCCCCDBB?BBDCC?B>BBBB?B?A???AAAAA>ABBBB1BB>A@AA;AAAB>BBB=BB<==>DBB?BBBB>>>>;???:?;@@@A><<>;AC@@9>>>>>>>=?@AAA;==?:;;;;>>9>;??>>>CA>>5<<@BB6B;><>>>>>.9<333(------=67;<CBBB/?????<A=@@<@@@@>::4:8<<>?==5::??8?@@@>>>>>@@???A>>=A=@@@@@@AA@@@@;AA???
@ATNG8:04261:02661
GATGGTAGGTGCCATGAGTGTATCCAGAAGATCAGGAACTCTAGAAGAATTCAGATTTTTAACACGAGAGTAAACTTAAAAAGAAGGTTTTACAAGACTCACGTTAACAATATTGCAGCAGTACGCACACAATCGAAGCGCAGTAAGGATGGCTAGTGTGACTAGCAAGAATACCACGAAAGCAAGAAAAAGAAGTACGCTATTAACTATTAACGTACCTGTCTCTTCCGAAACGAATGAGTACCTCTCAGACGCTCGTCCTACCATCGTATCTCAGGAGTCT
+
CCCC?CCC?BBC@CCCDDDDDCBC@DBC?BCBAAA>A?AAACBBA>AC=@=?CBCBCDC2A>AAAAAACCBBB>AC=AA@@.;;5;9>=>188;5:::=@@>@A=B=;;5;>>8==@BB>>>AAAAAAAAA<A>;>;<<<>===?:>:>:?=?BBCCCCCBAABBCC?CC?BBB?BBBBC<@@?;99999(:>>BCBBBCBBB?B?A=<;393=;;<><>AAA@??=?<?@K:BBD@ABAC???>AAAAABACAAABBBB?BBB@DBBBBCBBBBBB?CCAAA
@ATNG8:04268:02660
GATGGTAGCAGACGTGACAGAGCTCCAGAAGATCAGGAACTCTAGAAGAATTCAGATTTTTAACACGAGAGTAAAACGTAAAAAGAAGGTTTTACAAGACTCACGTTTAACAATATTGCAGCAGTACGCACACAATCGAAGCGCAGTAAGGATGGCTAGTGTAACTAGCAAGAATACCACGAAAGCAAGAAAAAAGAATTACGCTATTAACTATTAACGTACCTGTCTCTTCCGAAACGAATGAGTACGATGAGATCTCGTGTGCTACCATCGTATCTCAGGAGTCT
+
CCBC?A;;=<A@@<<<:69@CCBCB@BBB@B;99?>:>;>=>?ABB=?>>A>::8?@AAB3B:<>=>;;>=8899(88;4===*65058<<=2=>C@CBCC@AB;;;.;>;;6;AA=ABBCCCCCCCCCDCCCC@@AAC@CCC?@?AA=A=A;<8;BAABBAB@CCCDBB?BB?AAA>AA<<<+787/7<<<<<%<>9</677===>;><>AAA<><>BDDC@D@@@@@@=@@CBE@AAB>ABABBECAAACBBCBCBBA?987::>><>A@@@@@@@@@@9;;:;;
@ATNG8:04272:02697
GATGGTAGTGTCATATGAGAGTGTGTACTCATTCGTTTCGGAAGAGACAGGTACGTTAATAGTTAATAGCGTAACTTCTTTTTCTTGCTTTCGTGGTATTCTCGCTAGTTACACTAGCCATCCTTACTGCGCTTCGATTGTGTGCGTACTGCTGCAATATTGTTAACGTGAGTCTTGTAAAACCTTCTTTTTACGTTTACTCTCGTGTTAAAAATCTGAATTCTTCTAGAGTTCCTGATCTTCTGGGATGTGTGCGCAGTGCCTACCATCGTATCTCAGGAGTCT
+
AA?D?A?B996==>>><<>B@;?;==<<;;54.499:3;=8=8=<<<;9:.5599;6<:=<49.;4:944444.4:.44888'8:7;9::1////)//<5::666<<=@ABBCBCCCC?BBC8;5;AAA;;;B>BBBB=;;:;;:BB@A@@@@@AA499@;;>9A8@@>>@BBCD@CBBBB:A;?9;;;;;':????6>;;;;:@?>>.9555$5;>=A<B8A@=>@A999@?B<A@@CCC@BBCC9@;9:999959959999955.5;554<995=@@?C:99C
@ATNG8:04279:02705
GATGGTAGGACGAGCGTCTGAGAGGTACTCATTCGTTTCGGAAGAGACAGGTACGTTAATAGTTAATAGCGTACTTCTTTTTCTTTGCTTTCGTGGTATTCTTGCTAGTTACACTAGCCATCCTTACTGCGCTTCGATTGTGTGCGTACTGCTGCAATATTGTTAACGTGAGTCTTGTAAAACCTTCTTTTTACGTTTACTCTCGTGTTAAAAATCTGAATTCTTCTAGAGTTCCTGATCTTCTGGCGCGTATGTATGTCGCCTACCATCGTATCTCAGGAGTCT
+
;BBD@BCC@BBBBBBBBBBEECCC@BBBBBAA?@CCD>BB@B@BCDEBBB@BBBCCAC@CCDB<A=AAA>@00/@8<<<7<'///)4;<=6==<==B:;99@;?ABBCC@CCDCCCCD@CCC@C?CCBBACBB>BBAA?BBBBCBBCJBBBBBCCC@CBA?BC@C@BBBBBBBJE@C;;;;.;=A=;;;;;*;ABCD>C;;;AAAA@A9AAA@0@@@ACACACC@;;;;;<DAM@CBCCCC@CADFCCE;;<HHDCCBCAAA?BEE@CABCDCBABDBA=BBBA@
@ATNG8:04234:02716
GATGGTAGTATCTGCACACTCTGTCCAGAAGATCAGGAACTCTAGAAGAATTCAGATTTTTAACACGAGAGTAAACGTAAAAAGAAGGTTTTACAAGACTCACGTTAACAATTTTGCAGCAGTACGCACACAATCGAAGCGCAGTAAGGATGGCTAGTGTAACTAGCAAGAATACCACGAAAGCAAGAAAAAGAAGTACGCTATTAACTATTAACGTACCTGTCTCTTCCGAAACGAATGAGTACTGTATCTATGTGTGCGCTACCATCGTATCTCAGGAGTCT
+
CCCC=BCDDDBBBCECCCCBBCCCD@BCC@CCAA@D>@<ABC??@C@CC?C?BBBBBBAB3B?BBBBBBBBBBB9?>9;;;;*;A=A5;;;6;BC@CCCCCHHBB@B?AA;?>?3@@ABCCDDCCCCCCCBB?CCCC>AABBDCBB?B?BA@>ACBCBBDC@AABAA@@BC?><>?CCBBB=BA@=ACCCC3CD?B>>8@AAAA;A5::AA;A;>>CCB@BCBA@AA=@>ABD>D??=?BDCCAA@@@BCC@@@B@BBCBBB@AA;>><<<>><<=AF:555?>
@ATNG8:04238:02718
GATGGTAGTGTGTCTCTGAGAGTAGTACTCATTCGTTTCGGAAGAGACAGGTACGTTAATAGTTAATAGCGTACTTCTTTTTCTTGCTTTCGTGGTATTCTTGCTAGTTACACTAGCCATCCTTACTGCGCTTCGATTTGTGCGTACTGCTGCAATATTGTTAACGTGAGTCTTGTAAAACCTTCTTTTTACGTTTACTCTCGTGTTAAAAATCTGAATTCTTCTAGAGTTCCTGATCTTCTGGGGATACACATGATACTCTACCATCGTATCTCAGGAGTCT
+
BCCC?CCCCCAABCGCCCBCCBBBBBBCBBBB>BAAB<CC@D?CBBCCCC@CCBBCADAD@B@?D@DEBCCCCCC@CCDDD1CC?CBCC=CB?@<@CC@CC?BACCCC@CCCCCCCB@CCD?B?CDECBCBA@CCCCE>CCBBBCCCCCBB@@@@CBB>BD@D@BBBBBCCCC@BBBBB8B?B?BBAB@2@BCCC>CBBBBBCAA@5;;;;*;AABE@C@CD@BBBCCCC@C@BBBCCC?CBCDD;BBDBCCCCBCCBBB@ABB@BE@?@CCCCCBB?AA???
@ATNG8:04252:02738
GATGGTAGTGTCATATGAGAGTGTGTACTCATTCGTTTCGGAAGAGACAGGTACGTTAATAGTTAATAGCGTACTTCTTTTTCTTGCTTTCGTGGTATTCTTGCTAGTTACACTAGCCATCCTTACTGCGCTTCGATTGTGTGCGTACTGCTGCAATATTGTTAACGTGAGTCTTGTAAAACCTTCTTTTACGTTTACTCTCGTGTTAAAAATCTGAATTCTTCTAGAGTTCCTGATCTTCTGGACAGAGTGTGCAGATACTACCATCGTATCTCAGGAGTCT
+
9CAB?BCBBABBDFFCBBDCCCCCBBBDDDAB?BCBB<BB?C>BBCCDCC@DCBCC?B@BBBB>B@BCCCBBBBB=;::::.:B?ABBB=BCAA@BCIGED>AACCCC?BBDDDCCB=BCD@D?CDBCBBBC?CCDEBCCCCCCBBCDDBBBBCC@BBB?BB?B@BBBBBBBCD?A>>>>4=<?:9999*;CDCE=CABCCCBBBC@GGGG5CAABC@CBCC@CCCCCCC?B?BCCCCC???@?BEGDDCBCBBCCCCCCCCBB?BCCBCCCDBB@@;?@B??
@ATNG8:04256:02726
GATGGTAGAGTATCATGTGTATCTCCAGAAGATCAGGAACTCTAGAAGAATTCAGATTTTTAACACGAGAGTAAACGTAAAAAGAAGGTTTTACAAGACTCACGTTAACAATATTGCTGCAGTACGCACACAATCGAAGCGCAGTAAGGATGGCTAGTGTAACTAGCAAGAATACCACGAAAGCAAGAAAAAGAAGTACGCTATTAACTATTAACGTACCTGTCTCTTCCGAAACGAATGAGTACATAGATATACGTATAGCTACCATCGTATCTCAGGAGTCT
+
-558(--9555=>;;;;;<<A;;;A>A@@<@AAB@@<@?BBCCCCC@BB>B?BABBDCDC5DAFCCDDCDCCCC>CABAHKF5BB>@;@@@7ACB?BBBABBBAA>A?CC=????C9:9CBBBABBCBBBBB@A>ABAB>?>>=8718:>>?;>@>>==;;5;@?>8959<4/..266//.'255.5:===*22-296999:8<<A=A@@@<A<AA:::<>=>AAAA<A9;;9'23;28<::2229988>?>=>BCB@@@AB?=<9:::?AA@@???@9@@///
@ATNG8:04262:02714
GATGGTAGTATATCGCGTCGCTATCCAGAAGATCAGGAACTCTAGAAGAATTCAGATTTTTAACACGAGAGTAAACGTAAAAAGAAGGTTTTACAAGACTCACGTTAACAATATTGCAGCAGTACGCACACAATCGAAGCGCAGTAAGGATGGCTAGTGTAACTAGCAAGAATACCACTAAAGCAAGAAAAAGAAGTACGCTATTAACTATTAACGTACCTGTCTCTTCCGAAACGAATGAGTACATAGATATACGTATAGCTACCATCGTATCTCAGGAGTCT
+
<==D@CDCDDCCABBBBBCCBBBCC@BBB?CCCBAA>A?BBCBBBB@CD@B>@AC@@?@?2@?BBBBCCBBAA@8==:;;;;*;A=@4;;;*9<A9>C?GECBBC@C@CC?CBB?BBBBBBCCCCEBDCCCD?BAAA?BBBBBBAA>B@CCB@BCBBBBBB?BCCCBA>@B=@AB=AABBB=?@??BCDCC3BB@B;;:@@@@@9@<:::A:>7;@CBB?BCCCBAA@C?CAC>BBB???>CBBBBBBBBBCCBB@?>A@@>>>?9?=>>CCDDCA>@<@@=>>
@ATNG8:04277:02757
GATGGTAGTCTCAGATAGTCTATAGTACTCATTCGTTTCGGAAGAGACAGGTACGTTAATAGTTAATAGCGTACTTCTTTTTCTTGCTTTCGTGTATTCTTGCTAGTTACACTAGCCATCCTTACTGCGCTTCGATTGTGTGCGTACTGCTGCAATATTGTTAACGTGAGTCTTGTAAAACCTTCTTTTACGTTTACTCTCGTGTTAAAAATCTGAATTCTTCTAGAGTTCCTGATCTTCTGGGTCTCTCTCTCACGCACTACCATCGTATCTCAGGAGTCT
+
;;9@5;<AABBBBCCDCDCCCCBBBBCC@@995;;;;0;;5<4;BBCCBA>ABBBC@C?BBBC@D@DBBBBBBCB>@?FFE2AB>??CC>BBBBBCA@AA000@@>B@BFCDDDCD@CBD@D@ECCBCCBD@CCCC@CBBBBBCCCCBBCBBBC?AAA?BC>C?BAAABCBBC@BBBDD;B=A<;;::-;CCBB=BBCABBCCCCACEFF5CBBBCACACC?BBCCBBB@B@CBBBBC?BBDD>CBBBBBBBCCDBBBBCCCC@CCCBBBAAABCC@CCAAA
@ATNG8:04235:02770
GATGGTAGTGTCAGTGCGCGTCGTCCAGAAGATCAGGAACTCTAGAAGAATTCAGATTTTTAACACGAGAGTAAACGTAAAAAGAAGGTTTTACAAGACTCACGTTAACAATATTGCAGCAGTACGCACACAATCGAAGCGCAGTAAGGATGGCTAGTGTAACTAGCAAGAATACCACGAAAGCAAGAAAAAAGAAGTACGCTATTAACTATTAACGTACCTGTCTCTTCCGAAACGAATGAGTACATAGATATACGTATAGCTACCATCGTATCTCAGGAGTCT
+
FECC@CCB;;6;;;;>?AA@B==AA8>A@:>A;;:C:@;?@A9:8D:>>>A=??>?>DED3C=AA@ABBBCCCC8?<??>??,9;599==?0?>?:AAA@@@@:;79?AA?BBB?AACCEDDECCCCBBBCC@ABAB?BAA??@?><@?A@@>ABBCBBBBABBBBBB?BB?BCC<>>999+9==;::::99%9=9>888BBBBB7;8;A@@7<7;DBBB>ACCCCCC?C@BBA=A??<?BBBBBBABBCCBBCBAA>>?AAA@?@;>>=<@CCCA?AA<@>989
@ATNG8:04237:02802
GATGGTAGGCGACACATACGCGCCAGAAGATCAGGAACTCTAGAAGAATTTCAGATTTTTAACACGAGAGTAAACGTAAAAAGAAGGTTTTACAAGACTCACGTTAACAATATTGCAGCAGTACGCACACAATCGAAGCGCAGTAAGGATGGCTAGTGTAACTAGCAAGAATACCACGAAAGCAAGAAAAAGAAGTACGCTATTAACTATTAACGTACCTGTCTCTTCCGAAACGAATGAGTACAGAGAGTACGATATGTCTACCATCGTATCTCAGGAGTCT
+
==<B?B<A@@;56;;B@AAA@@@@DCGA@A@@@>;A?@AABBBA?AA399)9<>>@@A@2@????BA???AAA=B>>>CBB/;;7;=HHD2>>C=@@@??>>>>:>;>><;;;;?;;;B===>?A==;;;;5;?@@<>>>AA>>>=C=?>>7;;>>>>==7<<:9:=;?A=>>>:=<888)6<=:=====+;;4<;;:A9<9;4<7>===<A;>=AAA=>;;;=BB=A<BBB6=8839@@@888;;?@@@BAAAAAA???@>>>7;;;;@@@@@AAC=>>=>>
@ATNG8:04247:02793
GATGGTAGTATATCGCGTCGCTATCCAGAAGATCAGGAACTCTAGAAGAATTCAGATTTTTAACACGAGAGTAAACGTAAAAAGAAGGTTTTACAAGACTCACGTTAACAATATTGCAGCAGTATGCACACAATCGAAGCGCAGTAAGGATGGCTAGTGTAACTAGCAAGAATACCACGAAAGCAAGAAAAAAGAAGTACGCTATTAACTATTTAACGTACCTGTCTCTTTCCGAAACGAATGAGTACGAGAGAGCACACGTGTCTACCATCGTATCTCAGGAGTCT
+
666>8=<<<=969A?=B;95;>?<<8<DD<A<<<66166;<>?ABB>@<?A:=>973333$35:9900///99;36344444$45.56;;;0<;96;665:99//)-36605-/)///9;;;;;;;@CCCCCABBAC9;<DAAA@@=A>B;;6;A@@@BBCADFD??@?BC@CBB?BCBBA8=7727>AABB)CC?BA@@@<<:906/58225(5/58>==<:4448333(35:;=5;;<47333337<=<;<;?>><=777;8:9:936877<>0006655;;88.
@ATNG8:04249:02782
GATGGTAGATACTCGCTGATACACCCAGAAGATCAGGAACTCTAGAAGAATTCAGATTTTTAACACGAGAGTAAACGTAAAAAGAAGGTTTTACAAGACTCACGTTAACAATATTGCAGCAGTACGCACACAATCGAAGCGCAGTAAGGATGGCTAGTGTAACTAGCAATAATACCACGAAAGCAAGAAAAAGAAGTACGCTATTAACTATTAACGTACCTGTCTCTTCCGAAACGAATGAGTACTGTATCTATGTGTGCGCTACCATCGTATCTCAGGAGTCT
+
CBDG@BABCBBBFDCBBBCCCCCCC?BBB@CBCB??=??BCCA??>=@C8>;>?>89999(9?BBBCCBBBBBD988;@??@,@C=C5;;;&9@@;@AAABBB;;:<@BC?BBB>@ACBCCBBCCCCDBACD@C@@@>A@@?AAAB?B@DBB@BCCBCBBB@BBCCBB?BB@CCC=@@999+9@@;=????.=A>B;;;?AABB8;7;A?>;>;?@CBB?A;<;@BB?@<B@@8>00-000@ABBBCAAAB?:::AAABBBCC@@<?@@@AAD;:;>>:<===>
@ATNG8:04261:02776
GATGGTAGGTGCACATGAGTGTATCCAGAAGATCAGGAACTCTAGAAGAATTTCAGATTTTTAACACGAGAGTAAACGTAAAAAGAAGGTTTTACAAGACTCACGTTTAACAATATTGCAGCAGTACGCACACAATCGAAGCGCAGTAAGGATGGCTAGTGTAACTAGCAAGAATACCACGAAAGCAAGAAATAAGAAGTACGCTATTAACTATTAACGTACCTGTCCCTTCCGAAACGAAATGAGTACTATGTAGAGCTCTATACTAATCGTATCTCAGGAGTCT
+
BAAA8<=B<CBBB@BA;;==>566?7>;@;555;::1924444;44.4:.55)49444444$5499<;;555555)5555555$5:5:4:99+944.4449433777(358;-33>49=736B=BCCBAABB@@<@;;;6::???:B?:@==;;29>=495<<:?AABAA?AB?BCB?BA>>>7;=<8===7<86A=6885553///5;4///5.5.5455<599544)4397444)4444(443;<<=====344@<<>CB>==BBA==>?>=;9:686677778
@ATNG8:04269:02809
TATGGTAGTGCGTGAGAGTGAGACCCAGAAGATCAGGAACTCTAGAAGAATTCAGATTTTTAACACGAGAGTAAACGTAAAAAGAAGGTTTTACAAGACTCACGTTAACAATATTGCAGCTGTACGCACACAATCGAAGCGCAGTAAGGATGGCTAGTGTAACTAGCAAGAATACCACGAAAGCAAGAAAAAGAAGTACGCTATTAACTATTAACGTACCTGTCTCTTCCGAAACGAATGAGTACTACTCTCATATGACACTACCATCGTATCTCAGGAGTCT
+
CCBC?CBBCCCCBBBCCCBBBBBCC>CCCACCCCCB?B?BBCCCBB?BB>B?BB@:;;;;';;BBAAACC;;;B9AA;;;;;$9@;?2999&4;;6<@??BHBBB?B?BC?BBB<?>BBBBBBCCDDDCBBC@CCBB?BBBBCDCC@C@CBB>BCDCAABA>BDBBBB?BB69:D@FBAAA8???>BBEEF3BB?BBBCBBBBB>@>AADD>@<?BBBB>CC@@===>C?CCB;?BB?BBBCBB===BBBB@@@B?CBBBADCC?CABCCCCBBBBC@BB???
@ATNG8:04275:02787
GATGGTAGTGTCATATGAGAGTGTGTACTCATTCGTTTCGGAAGAGACAGGTACGTTAATAGTTAATAGCGTACTTCTTTTTCTTGCTTTCGTGGTATTCTTGCTAGTTACACTAGCCATCCTTACTGCGCTTCGATTGTGTGCGTACTGCTGCAATATTGTTAACGTGAGTCTTGTAAAACCTTCTTTTACGTTTACTCTCGTGTTAAAATCTGAATTCTTCTAGAGTTCCTGATCTTCTGGAGATACACTGATACTCTACCATCGTATCTCAGGAGTCT
+
CCCD@CDDBBBBCFDCCCCCCBBBCCCCCCAB=BA@A<AA<A?BCCDDCC?CCBBB@D?CCCC?B?BCBCAAAEE????>>,>@<ABCG>CCBB?BCCBCD>AAACDD@CCCBBBEC?BBB?C?CDCDBBCC@CCGF?@@BBCCCCCBBBCCBBB?CDD@AA?A@BABBBBC@@8>9999-:9>9;;:;-;AABE;;;CCCCCBBB5;;<.<BBBEADACCADDCBCBC@C?BCCCCC@C@A?@DBBBCCCCCBCBCBCCBB?B???CCCDDCCC@C????
@ATNG8:04277:02788
GATGGTAGTGTCAGTGCGCGTCGTCCAGAAGATCAGGAACTCTAGAAGAATTCAGATTTTAACACGAGAGTAAACGTAAAAAGAAGGTTTTACAAGACTCACGTTAACAATATTGCAGCAGTACGCACACAATCGAAGCGCAGTAAGGATGGCTAGTGTAACTAGCAAGAATACCACGAAAGCAAGAAAAAAGAAGTACGCTATTAACTATTAACGTACCTGTCTCTTCCGAAACGAATGAGTACGTGTGACGTACGTGAGCTACCATCGTATCTCAGGAGTCT
+
==CC>A=BBBBBB>>?C=@BB=6:69>>B?=ABB@@<@?;;9?@@A=@?9?6<<?8989*7/733;8:B?>C=5;;==CCC1@@>B>AAB9BBE@GBBCBAE;;8;=BB?@@@?ACAABBBCDBMECBAAE@CC@@=@CBB???@;@=A;;8;CCDCAAF@CC@@@D?BB?CBB?AA@@@9>>>;@BCCDC)A?;::89@@===;?5;98;/6/6ACCE@CC@;;;@??<???9?@?;@@A>?==988@>A@@?BBCCCB@>?@>;@000;@@@@@BB?BABBB
@ATNG8:04280:02760
GATGGTAGCTCACGTACGTCACACGTACTTTCGTTTCGGAAGAGACAGGTACGTTAATAGTTAATAGCGTACTTCTTTTTCTTGCTTTCGTGGTATTCTTGCTAGTTACACTAGCCATCCTTACTGCGCTTCGATTGTGTGCGTACTGCTGCAATATTGTTAACGTGAGACTTGTAAAACCTTCTTTTTACGTTTTACTCTCGTGTAAAAATCTGAATTCTTCTAGAGTTCCTGATCTTCTGGTCTACTACACTGTACTCGTACCATCGTATCTCAGGAGTCT
+
///;)//555/////7777<<@@<696=DD9:9AD:@@?B?BCCDBCC?BB;;;4;4;954.57<<==<<<==9=BCCC3BB=@:::,9A@@;@C@+00,//99//)/873337606//)/(/85::8897;755/5:<=>=>>>>>@;:686----)--(-08555669882558<8-84;755656'59=@CC2=??A?;98//----'--/.8/5/55/5777777289=;;;77+//82879A8:::::===;;;/--33033335536///5/58579
@ATNG8:04234:02833
GATGGTAGGCACTGCGCACACATCCCAGAAGATCAGGAACTCTAGAAGAATTCAGATTTTTAACACGAGAGTAAACGTAAAAAGAAGGTTTTACAAGACTCACGTTAACAATATTGCAGCAGTACGCACACAATCGAAGCGCAGTAAGGATGGCTAGTGTAACTAGCAAGAATACCACGAAAGCAAGAAAAAAGAAGTACGCTATTAACTATTAACGTACCTGTCTCTTCCGAAACGAATGAGTACGTGTGACGTACGTGAGCTACCATCGTATCTCAGGAGTCT
+
<>@FADCC?C@;666>>CAB@B>==09:;2:AAB<;5;4;BBBCCD>AA@B?@A?99999)9;@AABBCCB??>8?9;:?@@+BB;@2:;;-;CC>CCCB@@A:<79?AA?BBC:;:??@@ABCCBBBDBBC@ECBA>ABBBCCCC=A=A::4;A;;;A@A=AAAA@A>BB?AA@=@@:::28>?;99::::%9<9896:>8;:868;==?@:@:<=;;;?BC@@???<;:?@>8=00*0@>;?>??>??AABBBBBBB@:::B@@=B???BBBBBBBB?BBAA=
@ATNG8:04236:02830
GATGGTAGGTGCACATGAGTGTATCCAGAAGATCAGGAACTCTAGAAGAATTCAGATTTTTAACACGAGAGTAAACGTAAAAAGAAGGTTTTACAAGACTCACGTTAACAATATTGCAGCAGTACGCACACAATCGAAGCGCAGTAAGGATGGCTAGTGTAACTAGCAAGAATACCACGAAAGCAAGAAAAAGAAGTACGCTATTAACTATTAACGTACCTGTCTCTTCCGAACGAATGAGTACGTGTGACGTACGTGAGCTACCATCGATAACCTCGAGTCT
+
BBBC@CBB?BBBBBCBCEDDDCAAA?CCC?CDCAAA>B?AAACBBB@CD@C?BAB;;;;;*;;@DCDCCBCBBB=@@?A@A@,AB?C@DDD:BBC@BBCBBBA8879=?A=@@?<@@??@@@@CCCCCCCBC?B?@@@AAAAAAAA?C7;;:495===<>B?8:9AAA>BB????;??997)9=>;::9:9(8?<>899@>>>>;>>D???<@<>>CCDACCBBBBB?A@BC@BBC?BBBBAA@@AAABBDCCBAACCBBBCBB@B988?==8>>B@BBBAAA
@ATNG8:04238:02831
GATGGTAGCGAGCGAGTGTGTATACCAGAAGTCAGGAACTCTAGAAGAATTCAGATTTTTAACACGAGAGTAAACGTAAAAAGAAGGTTTTACAAGACTCACGTTAACAATATTGCAGCAGTACGCACACAATCGAAGCGCAGTAAGGATGGCTAGTGTAACTAGCAAGAATACCACGAAAGCAAGAAAAAGAAGTACGCTATTAACTATTAACGTACCTGTCTCTTCCGAAACGAATGAGTACAGAGAGTACGATATGTCTAATCGTATCTCAGGAGTCT
+
ABBC?BBCCDDCBBBBDCCCCC@@@@DBB?BCBBB?C?ABBAABC?AB?B>BBBBBCBB3B?CCCCCCCB>>>7=?@ABBB5BB@C@BBB:BIEACCBBDCBCD>A>AC@DCD=@?AACDCCCCCCCBBAB?CDCC?BBBBBBAA>BAG??>@DCCBAAC?ACAA@A>BC?BBA;@@999,9<<8<@@@A2@>:?898BB???=@<>?@@7;8;@BBB@BAABBBG@B?BBB>BBB999BBBCCBBBBBCCABACBBBB>@>>9>?BBBBBA@@@=>@;==
@ATNG8:04249:02844
GATGGTAGTACATGATAGACGACACCAGAAGATCAGGAACTCTAGAAGAATTCAGATTTTTAACACGAGAGTAAACGTAAAAAGAAGGTTTTACAAGACTCACGTTAACAATATTGCAGCAGTACGCACACGATCGAAGCGCAGTAAGGATGGCTAGTGTAACTAGCAAGAATACCACGAAAGCAAGAAAAAAGAAGTACGCTATTAACTATTAACGTACCTGTCTCTTCCGAAACGAATGAGTACGATGAGATCTCGTGTGCTACCATCGTATCTCAGGAGTCT
+
B@BD?CBCBB=BCCBD:;;B;::AFACCC@BBBBAA<@=?>::?A@>BB>A>AABCDCCC5C@B;;;CCACCCC<BBA@@@@,@B?B?DCC:CBB=@@>>995?>:=>:;5;:938??>BCCBAC@BBBBBCBBBBA?AA@A@CBB?CADAA?AACCDCBB@BBBBAB???=?BB?BBBBB=??<;999999%0>9>0/0@>==@,000>>>7=9=ACCC@BA;;;;;=@<@AA;AA@>A@AAABBBBBAAA@@???A???D???A=<=:9?@@@BA@@<==;;;
@ATNG8:04259:02831
GATGGTAGATATATGCACGCTCTACCAGAAGATCAGGAACTCTAGAAGAATTCAGATTTTTAACACGAGAGTAAACGTAAAAAGAAGGTTTTACAAGACTCACGTTAACAATATTGCAGCAGTACGCACACAATCGAAGCGCAGTAAGGATGGCTAGTGTAACTAGCAAGAATACCACGAAAGCAAGAAAAAGAAGTACGCTATTAACTATTAACGTACCTGTCTCTTCCGAAACGAATGAGTACAGAGAGTACGATATGTCTACCATCGACACTCCAAAGTCT
+
BCFCACCBCCCCCCCBDDCCCCCCC?ABC@DCCC?@?@@CCCBABB>BC?B?BBBBBBBB+B7BBBBBCBBBBA9?<@@@@@0@C>B5;;;6:?D@C<:;CGAAA@C?BB@CCD=@@CCDABBCEDCCABBC@CBBB>A@BB@@@B?B?C@@=@CBBBBCC@CAABBB?BB;888287;<<3==>9=@@@A2AC@C9::C>>>==D=BAAA<A<A>BBB@CEB@?@@5:79AB9@@@69:9ABB@AABCCBCDCCBBBBCB>>:A<?@?AAAA888;AB=B???
@ATNG8:04264:02842
GATGGTAGGACGAGCGTCTGAGAGGTACTCATTCGTTTCGGAAGAGACAGGTACGTTAATAGTTAATAGCGTACTTCTTTTTCTTGCTTTCGTGGTATTCTTGCTAGTTACACTAGCCATCCTTACTGCGCTTCGATTGTGTGCGTACTGCTGCAATATTGTTAACGTGAGTCTTGTAAAACCTTCTTTTACGTCTACTCTCGTGTTAAAAATCTGAATTCTTCTAGAGTTCCTGATCTTCTGGATATGAGTGACTCGTGCTACCATCGTATCTCAGGAGTCT
+
BDDC@BBC?DC@BABBABBBBBCB@BBCCEBB?BCCC=CC?B?ABBBDCC?BBCCC@C@CCCB?C?CCCCCCBEC???>>>0>@=BBCC>CCCC@CCB?BE9:9@DDH@CECDCCCC?CCC?C?DDBBBBBCACCCC?CCCCCCBBDBBBDBBBB?CCC?CD@D?AABBBCDDC?BBBB@7@;@;9999*;CBBBCCCCGGCCBBBACIHE5CBBCC@B@BC@CCCCCBB?C?BBAABD?CBC@CCCCCCCCCBBBCCCCBCBB?AAABBBBBBBAB>BBA??
@ATNG8:04260:02872
GATGGTAGAGTACAGTGTAGTAGACCAGAAGATCAGGAACTCTAGAAGAATTCAGATTTTTAACACGAGAGTAAACGTAAAAAGAAGGTTTTACAAGACTCACGTTAACAATATTGCAGCAGTACGCACACAATCGAAGCGCAGTAAGGATGGCTAGTTTAACTAGCAAGAATACCACGAAAGCAAGAAAAAGAAGTACGCTATTAACTATTAACGTACCTGTCTCTTCCGAAACGAATGAGTACACATCGTCGTGTCGTGCTACCATCGTATCTCAGGAGTCT
+
455505=<<<=>696>>>=<A?6668<<<:==@?992:298>AAAB>AA?B@CBBBCCCC3B?B@?????=<<<597:9444$5=992999&5<==BAABAAA;;7;?AA=BBC>@@BBDCBCCDCEC@@;;7;@@@=@@ECBCCC@E@E::60?<<>?9>000?=??>>?<>BC>B===B>B=<<:?EFG3??<???A???@@=@?BBBC@E>AA???=@@ABBBB?B?@A@7@00+0<=>0:9??@BCAA::;AA;:9BABAB>@@BCCCBBB???=>>>88
@ATNG8:04262:02868
GATGGTAGCGCATATCAGCGCAGCCCAGAAGATCAGGAACTCTAGAAGAATTCAGATTTTTAACACGAGAGTAAACGTAAAAAGAAGGTTTTGCAAGACTCACGTTAACAATATTGCAGCAGTACGCACACAATCGAAGCGCAGTAAGGATGGCTAGTGTAACTAGCAAGAATACCACGAAAGCAAGAAAAAGAAGTACGCTATTAACTATTAACGTACCTGTCTCTTCCGAAACGAATGAGTACTATGTAGAGCTCTATACTACCATCGTATCTCAGGAGTCT
+
CCCD@DCBBDCCCCCCCCCCBBBGG=CCCABBBCAA<A@BBCCDBA??@>@@B?A99999*9?CCCBBCCCCDD>BA99999*:C>B4:;;.<AC?CCCBCBCCC?C?CC?CBA>BBBCCAAACCCCCCCCE@DDCD?CCDBA@@@<B?CBA@BDCCCCCC?CBCAAB>BB>@@@777>>=6@@@>BBDCC3BB?B999BCDBB?B???BB;>:>ACGC@CBCBCBA?A?BED=CCC?BBBBBBBBBBCABBBBBBBBBBCBB>>:>>>>>>@AAA@@<>>>>>
@ATNG8:04264:02902
GATGGTAGGACGAGCGTCTGAGAGGTACTCATTCGTTTCGGAAGAGACAGGTACGTTAATAGTTAATAGCGTACTTCTTTTTCTTGCTTTCGTGGTATTCTTGCTAGTTACACTAGCCATCCTTACTGCGCTTCGATTGTGTGCGTACTGCTGCAATATTGTTAACGTGAGTCTTGTAAAACCTTCTTTTTACGTTTACTCTCGTGTTAAAAATCTGAATTCTTCTAGAGTTCCTGATCTTCTGGTGTCGTCTATCATGTACTACCATCGTATCTCAGGAGTCT
+
:::B@GBB@BC;;;@@BBBBBBCC@DCCCCAA<@@A@<BC@B@BBBCBBCADDCCB?C@BBBC?CACBBCCCB@@;99999'9@;@@BA<ABBB?BCC>BA6;:;ABCACCDDCBBB@CCC@C@CBBBCBBC?BBDE@CCCCBBBBCBABBCBBB?BBB?CD@C@AABCBCCCDAEBCBB:A>B>;;::9*:BBBC>CCCCGCCCCC@CCCC5CCCCC?B@BC@CCBBBCB?B@CBBBAB?BCC@CBCCCBA@@DCAABCBCBCC?CCCCDBBBACCD?AAA?>
@ATNG8:04267:02904
GATGGTAGTGCGTGAGATAGAGACCCAGAAGATCAGGATCTCTAGAAGAATTCAGATTTTTAACACGAGAGTAAACGTAAAAAGAAGGTTTTACAATACTCACGTTAACAATATTGCAGCAGTACGCACACAATCGAAGCGCAGTAAGGATGGCTAGTGTAACTAGCAAGAATACCACGAAAGCAAGAAAAAGAAGTACGCTATTAACTATTAACGTACCTGTCTCTTCCGAAACGAATGAGTACGAGAGAGCACACGTGTCTACCATCGTATCTCAGGAGTCT
+
CCBC?BBCBCCCCCDCCBABCCCCC=CCC?CAAACC?C?A@BBBBB>BB>A>BBCBBBBB3B@CBABBBBBBBB>BC@AAAA2@B?D6;;;6;BC@CDCJCDDBA>B@BB@A@A@DDBBBBBCCCCCCDCBB=BCCC?BABAAA>?<@@DAA>ABBCBCBA>BBBBBB>>?8>>>8<<999+9<<<99999(8@>A;;;@@@AA<@<@@@@7:6:@BAAABBCCAAA<?=?DD>FBB>AABBBCCBBBBDBBBABBBABBB@>;;5<<==BBBBAB@@<==;::
@ATNG8:04273:02873
GATAGACACGTGTGCTCTCTCGTACTCATTCGTTTCGGAAGAGACAGGTACGTTAATAGTTAATAGCGTACTTCTTTTTCTTGCTTTCGTGGTATTCTTGCTAGTTACACTAGCCATCCTTACTGCGCTTCGATTGTGTGCGTACTGCTGCAATATTGTTAACGTGAGTCTTGTAAAACCTTCTTTTTACGTTTACTCTCGTGTTAAAAATCTGAATTCTTCTAGAGTTCCTGATCTTCTGGGTGTATCAGCGAGTATCTACCATCGTATCTCAGGAGTCT
+
BBBCBCCCCAAB9;;CDBCABCBBBBFCC@BCCC<BC@B?ACDDCCC?CBAAA>B?BC??=>>BBBABBBBB?CCCCC3BB?BA>;7=CDC>AAB>BB588ABBB?B@>AAAAA7;;@:@;AAAA>>>>7>CCC7==>>;;;>A>>>>::8@:=>><?@<@;>>>>>@?>?9===DD5B=@:96665'36222(,,,,,,7::=8=>>>.;>>@>9?=AA<@@AAB>>:>=AA?===177@@6777DAAA>>>=:::?666;76///76>>>BAA=@@@>>
@ATNG8:04282:02866
GATGGTAGACATATCGTACTCTCTGTACTCATTCGTTTCGGAAGAGACAGGTACGTTAATAGTTAATAGCGTACTTCTTTTTCTTGCTTTCGTGGTATTCTTGCTAGTTACACTAGCCATCCTTACTGCGCTTCGATTGTGTGCGTACTGCTGCAATATTGTTAACGTGAGTCTTGTAAAACCTTCTTTTTACGTTTACTCTCGTGTTAAAAATCTGAATTCTTCTAGAGTTCCTGATCTTCTGGTGAGATATGCATGATGCTACCATCGTATCTCAGGAGTCT
+
5=:><ABBBBCCCCCCCCCCCBBBCCECCBBA?ABBB=CB?B?BBBBBCD@EBBBB?B@CCCC?A<@ABBBBB==:>?@=@.>=9<6//)/00/3<:508@<==?A==:>@@@@A??:A@@8<8<???>>>?;AAAA:?>>;;;>>>???A;;;@;;>;=@@=>9==>@@A?>>9@A@AA5A<=;<@>>>.;=///(/58///=88=<AAAA/A??@A<A<>>:=>>?=<<9=;AA??<<8<>A=><>>>@>>@>>>>>?>>><=8=>>?AAA@@@==9@AA==
@ATNG8:04239:02927
GATGGTAGTAGTACACTAGTCATACCAGAAGATCAGGAACTCTAGAAGAATTCAGATTTTTAACACGAGAGTAAACTTAAAAAGAAGGTTTTACAAGACTCACGTTAACAATATTGCAGCAGTACGCACACAATCGAAGCGCAGTAAGGATGGCTAGTGTAACTAGCAAGAATACCACGAAGCAAGAAAAGAGTACGCTATTAACTATTAACGTACCTGTCTCTTCCGAAACGAATGAGTAACTACTCTCAGAGACACACTACCATCGTATCTCAGGACGTCT
+
BBBB?BBBIG;99@ECCCBBBBA@AADCD@BA00/<8<6?=A@?:@?;;7:>BBA@????.?;@A>?@ABD@@@8:929:::(9@2928;<0<88/7?;?>AAAA=>=??;B=>:=@;;;@????>>>@8897///<57<577655;B:@@B<:8;>>BAA<==>@@>:;;186>3778A6;=>:8778(8;;>??AA;;;5:5;;;;9>98887<8<=@@=<<8;27:=6=??9;78955,2<;=8>??:>>BAA@@665772:99987773./-,---2--
@ATNG8:04245:02939
GATGGTAGGTGCACATGAGTGTATCCAGAAGATCAGGAACTCTAGAAGAATTCAGATTTTTAACACGAGAGTAAACGTAAAAAGAAGGTTTTACAAGACTCACGTTAACAATATTGCAGCAGTACGCACACAACCGAAGCGCAGTAAGGATGGCTAGTGTAACTAGCAAGAATACCACGAAAGCAAGAAAAAGAAGTACGCTATTAACTATTAACGTACCTGTCTCTTCCGAACGAATGAGTACGATGAGATCTCGTGTGCTACCATCGTATCTCAGGAGTCT
+
CBCB@BDC@CBBBDEBBBBBCCBBA?CCC=ABBBCB>C?BBBCCBC?BC@C@CCCBCCCC1D?CBBCCCGCCBB>BCCBDDD1CC?C?AAA9@CC@BAABCBBAB<A?AA<@@A>AABABBCBCDBBBBBDD?C?CC?CCCCCCCD?B?BBB@BBDCBBAB?BBBBAA>AB?BBB?BB9995:?=<=????.?A?BBBBBAAAA795:AAA;@>@CCBB?BBAA@@?<@>@@>AAA>ADDDDCAABBB@B@BBB>>>>;<;>>@9@==>AAB?>>AD=D?;;;
@ATNG8:04245:02951
GATGGTAGTATATCGCGTCGCTATCCAGAAGATCAGGAACTCTAGAAGAATTCAGATTTTTAACACGAGAGTAAACGTAAAAAGAAGGTTTTACAAGACTCACGTTAACAATATTGCAGCAGTACGCACACAATCGAAGCGCAGTAAGGATGGCTAGTGTAACTAGCAAGAATACCACGAAAAGCAAGAAAAAGAAGTACGCTATTAACTATTAACGTACCTGTCTCTTCCGAAACGAATGAGTACACACTCTCATATGACACTACCATCGTATCTCAGGAGTCT
+
/99;;ACCCCCCCCCCCCFCC@@@E@DDD@BBBCCCIC@CDDA@AC@BB?B?@@?@AA@A2B@BBBBDEBA???8?A@A@@@0;;8;=BBB9BBC@CCCBGCCCC@D@CC@CCC?BBBCCCCCBBBCCCCBC?CCBB<?>CBCC>?<@ABBB?BCCCAACC=AACCDC?AA>AAA;@>9999+9=<9==>>?/?@<AAA?@AAA=////===,/-/=A@@@CABABCB@C?BBD>CAA>ABDDDBBABBBBBB==>AABBBAAA@@=@ABBBBBBABBC?AA999
@ATNG8:04248:02953
GATGGTAGCACGACACGACGATGTGTACTCATTCGTTTCGGAAGAGACAGGTACGTTAATAGTTAATAGTGTACTTCTTTTTCTTGCTTTCGTGGTATTCTTGCTAGTTACACTAGTCATCCTTACTTCGCTTCGATTGTGTGCGTACTGCTGCAATATTGTTAACGTGAGTCTTGTAAAACCTTCTTTTTACGTTTACTCTCGTGTTAAAAATCTGAATTCTTCTAGAGTTCCTGATCTTCTGGACGACGCGCACTGACACCATCGTATCTCAGGAGTCT
+
BBBD@CCCBDBB=GCBBCCBBCCBBACCDGBB?BCCC>BC?C?BBBBBBB@BDCAA<A@BBBC?C?DABCBCCCB>BBBBB3BB>CCDC9?CFEAEEC@CC?BBBCBB@AAAAAAACCCBC@C@BCC@BEBB?BBCC@CABBAAACCDCAAC@@@?AAA@BB?B@BAAABBCCC>AA?BA5A<A8<=DDD/@@665.666///;9;?<AAAA/A>>>@<@<??<?>>@???=@:==@@@@;>>A=AB;<<;:;@B<::A?::5:=====AA>==E<@@;;:
@ATNG8:04258:02941
GATGGTAGTCTCAGATAGTCTATAGTACTCATTCGTTCGGAAGAGACAGGTACGTTAATAGTTAATAGTCGTACTTCTTTTTCTTGCTTTCTGTGGTATTCTTGCTAGTTACACTAGCCATCCTTACTGCGCTTCGATAGTGTGCGTACTGCTGCAATATTGTTAACGTGAGTCTTGTAAAACCTTCTTTTTACGTTTACTCTCGTGTTAAAAATCTGAATTCTTCTAGAGTTCCTGATCTTCTGGTCTACTACACTGTACTCTACCATCGAATCCTCTTAGTCT
+
CBCC?CBBECCCCCCCCBBCCCBBCCBDDBA@;>00+//)/4<:=@@???CC@AA6;5;3::29388445=555<643333$3<9=:??8000??6?:;5690////698>==<<;;:5:>@>A<A@@>A;;B@CCCCCBB???@?@@ABBBB@AA?B=C?BA?B?BBCBBE@B@>;;9DD7B?B?BABBB*;;BBB;BCB;00><00,0@@@0===@@=@=@A=A@@@@@@?A=@@9;;A?B@@?ACBDCCCCCAAAAADCBBCC8;;;;;5;A<@@>;>==00
@ATNG8:04270:02921
GATGGTAGAGTACAGTGTAGTAGACCAGAAGATCAGGAACTCTAGAAGAATTCAGATTTTTAACACGAGAGTAAACGTAAAAAGAAGGTTTTACAAGACTCACGTTAACAATATTGCAGCAGTACGCACACAATCGAAGCGCAGTAAGGATGGCTAGTGTAACTAGCAAGAATACCACGAAAGCAAGAAAAAGAAGTACGCTATTAACTATTAACGTACCTGTCTCTTCCGAAACGAATGAGTACACATCGTCGTGTCGTGCTACCATCGTATCTCAGGAGTCT
+
DBCC?CCCCDCBBCCDCCCBBCCCB=BBD?BBBABB@B?BBBBBCB>AA>B>BCCB@@@@2B@BBAAAABBBBB>BBBBBBB5BC?B8<;;6<BEACBBBCCCBA?A@DD@CCC>BABBBBCCCCCCCCCCC?BBBC?B@@??@@@<A?C@@>@CCBBABA?CCCBBB?BB??>?499?@?8??;8=AAAA/A@=A988>>=;;5:;>>?A7;7;>BBC?BBBBBBB>A>ABE>BBB?BBBBBBBBBCCCA>BBCB@@A>>>BCC?CCAACBBBB@AC?BB?>>
@ATNG8:04277:02926
GATGGTAGTGTGTCTCTGAGAGTAGTACTCATTCGTTTCGGAAGAGACAGGTACGTTAATAGTTAATAGCGTACTTCTTTTTCTTGCTTTCGTGGTATTCTTGCTAGTTACCTAGCCATCCTTACTGCGCTTCGATTGTGTGCGTACTGCTGCAATATTGTTAACGTGAGTCTTGTAAAACCTTCTTTTTACGTTTACTCTCGTGTTAAAAATCTGAATTCTTCTAGAGTTCCTGATCTTCTGGTCTACTACACTTACTCTACCATCTTATCTCAGGAGTCT
+
CCCC?CCCCCCDCCCCCCBCCCCBBBCCDDBB>AACC>CC@C@CCCCCCC?CCCCC?C@CCCC?C?CCCCAAACC@CCCCC5CC@CBCC>BCBB@CCCACDABBBCBC@BC@CCCD?CCC>?>?CCBBAAA>BCDB?CBBBBBBCABDCDCAAA?CCC@CC?B?BBCCBCECCACAAAA9@>B>;;;;;*;CCCD>CBDGEFCBCB@BCCC5CBBCB@D@CC?CCCDECC=@=@CCDBB?BBCBCBBBCCCCD@?<@DDBAAB=BABA?ACCBBBB>=====
@ATNG8:04277:02947
GATGGTAGCTCACGTACGTCACACGACTCATTCGTTTCGGAAGAGACAGGTACGTTAATAGTTAATAGCGTACTTCTTTTTCTTGCTTTCGTGGTATTCTTGCTAGTTACACTAGCCATCCTTACTGCGCTTCGATTGTGTGCGTACTGCTGCAATATTGTTAACGTGAGTCTTGTAAAACCTTCTTTTTACGTTTACTCTCGTGTTAAAATCTGAATTCTTCTAGAGTTCCTGATCTTCTGGGTGTATCAGCGAGTATCTACCATCGTATCTCAGGAGTCT
+
<<<<8;::;;=;<<@@==B=::///:99;>>9<=A=6A<:>:B==@>EE@CBBBB@C?AACC=?<?BB@@@:8848;<<=+==7=8=858=BB?BA@<@A3:979996A><>=;=A=AAA=B=;;;>=:;;9;;;;7;=A?;;;;;::>>?687=;;;:>>=A;=886<<<<<<>>>;A.A;?58:AAA.6633;43-----96-/(/..&.5666496::6:>>:>555548>@CCB8;;?>5=::;=;;:>>??>>=>=>>=A@88:A553333,367;;
@ATNG8:04250:02987
GATGGTAGTGTGTCTCTGAGAGTAGTACTCATTCGTTTCGGAAGAGACAGGTACGTTAATAGTTAATAGCGTACTTCTTTTTCTTGCTTTCGTGGTATTCTTGCTAGTTACACTAGCCATCCTTACTGCGCTTCGATTTGTGCGTACTGCTGCAATATTGTTAACGTGAGTCTTGTAAACCTTCTTTTTACGTTTACTCTCGTTTTAAAAATCTGAATTCTTCTAGAGTTCCTGATCTTCTGGACGACGCGCACTGACACTACCATCGTATCTCAGGAGTCT
+
:<=D?@=@00/777:=BA@CCB;;;AA;;9??9??@B9@??A>@?>?@>>:7=>00)/)/7753<7///<<@A;;7;BBBB*>>79;;D:@@BA6:6;49>6699ABC?AACCA@@C8;;;7<=CB<;;;;;?CEEDE>CC;;9AAA@CBBBBB@;;;?BB5;6:?@AADC@?49:99,5.5.5@@@@0;99=A)9969959999+9:::(<:4455:5:=7;@B;;@=998=779?@<BC@@??00000<:>>ABCCBBAAA899@@BCAAAA??;?@@>>
@ATNG8:04257:03000
GATGGTAGAGAGAGCTCTCTCATCGTACTCATTCGTTTCGGAAGAAGACAGGTACGTTTAATAGTTAATAGCGTACTTCTTTTTCTTCTTTCGTGGTATTCTTGCTAGTTACACTAGCCATCCTTACTGCGCTTCGATTGTGTGCGTACTGCTGCAATATTGTTAACGTGAGTCTTGTAAAACCTTCTTTTTACGTTTACTCTCGTGTTAAAAATCTTGAATTCTTCTAGAGTTCCTGATCTTCTGGTATACACACTCGCTCGCTACCATCGTATCTCAGGAGTCT
+
===<?BBAAA@ABBFEBA@@@@==CHCCCCDC@CCCC>AA;>;00+/::>?:?A?@@?8@;995<8B7;@AA>00/93-.---$-/(///(.3551<5816A5578>57059967788<>AB<@<@<<;;:;:;???@:>=?@>>>?BCA@?????5:35389+/).;5365<=?<>>>?9-96=:>@?::*::77707...6667:=-7665$299355/5422,29<=>>>;A<@?>===8<=>:>888;=::///::::>==>?;??>=>=;;;@A@<@@@??
@ATNG8:04258:02977
GATGGTAGTGTCATATGAGAGTGTGTACTCATTCGTTTCGGAAGAGACAGGTACGTTAATAGTTAATAGCGTACTTCTTTTTCTTGCTTTCGTGGTATTCTTGCTAGTTACACTAGCCATCCTTACTGCGCTTCGATTGTGTGCGTACTGCTGCAATATTGTTAACGTGAGTCTTGTAAAACCTTCTTTTTACGTTTACTCTCGTGTTAAAAATCTGAATTCTTCTAGAGTTCCTGATCTTCTGGATAGCGACGCGATATACTACCATCGTATCTCAGGAGTCT
+
/99:4:99;555<;;666=??>666==556::8<444)59497<;<ACCC=;655<<@<?B@@<@@;;<DCBAA@5;;;;;)9:.3344(489>066=:=><?==CCC?CA:<;BBB<@@@<@?BBBC;;<9=ABBC=AAB;;;A@@A@@@@::99>>>494;<7:?CCA@?>=244944&45:7A=AAB196@:>,000//////6:>>>?+;555<.5.59799;<<<;6;05545;@8=?@;@BBCBCBBBC;;;;;?>>AA4::::;?A:::??8<;:00
@ATNG8:04260:03006
GATGGTAGGACGAGCGTCTGAGAGGTACTCATTCGTTTCGGAAGAGACAGGTACGTTAATAGTTAATAGCGTACTTCTTTTTCTTGCTTTCGTGGTATTCTTGCTAGTTACACTAGCCATCCTTACTGCGCTTCGATTGTGTGCGTACTGCTGCAATATTGTTAACGCGAGTCTTGTAAAACCTTCTTTTTACGTTTACTCTCGTGTTAAAAATCTGAATTCTTCTAGAGTTCCTGATCTTCTGGTGTCTGATCTGTATCACTACCATCGTATCTCAGGAGTCT
+
CCCC?BDD@CCBBBBBBCCCCCDC?CCCCCCC@CAAA=BC@C@C@@@DCC@CCCCC@C?CCCC@G>BBCCBBBCCABBBBB5BC@BBCC?CBAA>BBB>BC?;:;CFHACCCCBBBC?BBC@D=CCBBAAADACCBA?CCCBBBCCCCAABBBBB?B??<@C?C@CCBAAADBB?AAAAA9A?C?@AAA@.00>=>7>000==:<<<27733$388772849;6:::<;9627057A??@;@9939BA>:?CCBBBBBCCCBBBB>BBBBCB@@@BB@=BB===
@ATNG8:04274:02965
GATGGTAGCATCATGCATATCTCACCAGAAGATCAGGAACTCTAGAAGAATTCAGATTTTTAACACGAGAGTAAACGTAAAAAGAAGGTTTTACAAGACTCACGTTAACAATATTGCAGCAGTACGCACACAATCGAAGCGCAGTAAGGATGGCTAGTGTAACTAGCAAGAATACCACGAAAGCAAGAAAAAAGAAGTACGCTATTAACTATTAACGTACCTGTCTCTTCCGAAACGAATGAGTACTATGTAGAGCTCTATACTATCGTATCTCAGGAGTCT
+
BCCC@CCDCCCCCCCCDBBBCCCCC?@@@?CCBB@@>A@BBCAAAA<AB>B@BAABCBBC3B?BBCDDCABBBB>>>BBEEE2CC@C7;;;6;AC?AAAACCCBB?C@BB@BBB>AABBCCCCCCCCCDCCC@CCCC?BBBBBBBB>B?B??=?CCCCCBB?BCBBBB@BA>???9==999+9>>;::::::%0<7>///==@@@7;8;@AA6;7;@CBCACAAAA??;?<?BB=BCC?BBBCBBBBBAAADBBAAA@???>>>AAAAACCCAAAC@CC888
@ATNG8:04277:02961
GATGGTAGTACATGATAGACGACACCAGAAGATCAGGAACTCTAGAAGAATTCAGATTTTTAACACGAGAGTAAACGTAAAAAGAAGGTTTTACAAGACTCACGTTAACATATTGCAGCAGTACGCACACAATCGAAGCGCAGTATGGATGGCTAGTGTAACTAGCAAGAGTACCACGAAAGCAGAAAAAGAAGTACGCTATTAAACTATTAACGTACCTGTCTCTTCCGAAACGAATGAGTACTGCGTCTCACTCTCGCCTACCATCGTATCTCAGGAGTCT
+
//996:@B@>=>00//9/56>>@?A@DCHFA@@@@A8<:DCCACBC?BB;?2;;=99555$57:9699<AA@A@8??;;;;;*;C@E?CCC9@AB496@<<=;986:3/////)//4:555>===BD9;9>>A000;==>??B??;B<?@A;????@>:?6@<88886:::888/77:=<1;9:79;;6(68055:6655//(..'.333.3.58<<<8<<9;:9937;>@@5@00)0:6:?@@<>?@>>CC@@@CB9:9=A@@;=>000===>=?>:>A798
@ATNG8:04283:02987
GATGGTAGTATATCGCGTCGCTATCCAGAAGATCAGGAACTCTAGAAGAATTCAGATTTTTAACACGAGAGTAAACGTAAAAAGAAGGTTTTACAAGACTCACGTTAACAATATTGCAGCAGTACGCACACAATCGAAGCGCAGTAAGGATGGCTAGTGTAACTAGCAAGAATACCACGAAAAGCAAGAAAAAAGAAGTACGCTATTAACTATTAACGTACCTGTCTCTTCCGAAACGAATGAGTACACATCGTCGTGTCGTGCTACATCGTATCTCAGGAGTCT
+
;6BD:BBGCCCCCCCCBCBBCBCCD@BCCACBBBAA?A9;;BCBAB><;9;@AAACCDDE2B?BBAABCBBBCD>>>;;;;;*;A?C>BBB<BDI@CABABBCCC@C@BA>AAA>AACBCBBDCCCCE;;;C@CBBB?A???CCAA>B@CBA?ACBCBCBB@BBBAAA?BD@???;@@::::+::939:::;;';><@867@???C<@:=>A@<@<?@BCC@CBCBCDC@B?BBE>CBB?A@@AAABBBBBBBACBAAABA@>??BBBBCBBBC>??BB>999@@
@ATNG8:04237:03041
GATGGTAGCACGACACGACGATGTGTACTCATTCGTTTCGGAAGAGACAGGTACGTTAATAGTTAATAGCGTACTTCTTTTTCTTGCTTTCGTGGTATTCCTGCTAGTTACACTAGCCATCCTTACTGCGCTTCGATTGTGTGCGTACTGCTGCAATATTTTAACGTGAGTCTTGTAAAACCTTCTTTTTACGTTTACTCTCGTGTTAAAAATCTGAATTCTTCTAGAGTTCCTGATCTTCTGGCTCTCGTAGACAGATACTACCATCGTATCTCAGGAGTCT
+
===B@BCCBB;:6;;95<;956;ACGCEFCDD=BBCD=BA@D@DBBBBCC?CC@??6918<=<8=99<?BBBBBC?AAA@A2AA?CBBB>???B?BCC?B?ABABBBB<?>B?@AAA=>AA<A;??>::;@B=>>>A4::::88888>@@<:9:;496778,79=A@>;:ACC5;;;;;-;=C;?@@@@,?BABB=BBBDBBB@@A?BBBB1@@@??<??CC?CBBB?@@?D?BBDCCD?B>>99<///;<<::;?=>=?====6::9;:;;<>>>><AB=88
@ATNG8:04248:03016
GATGGTAGCTCGCTGATGATATCTCCAGTAGATCAGGAACTCTAGAAGAATTCAGATTTTTAACACGAGAGTAAACGTAAAAAGAAGGTTTTACAAGACTCACGTTAACAATATTGCAGCAGTACGCACACAATCGAAGCGCAGTAAGGATGGCTAGTGTAACTAGCAAGAATACCACGAAAAGCAAGAAAAAAGAAGTACGCTATTAACTATTAACGTACCTGTCTCTTCCGAAACGAATGAGTACTACTCTCAGAGACACACTACCATCGTATCTCAGGAGTCT
+
DGCB?BBDBBBCDCCBCCCCBBBBB@BBBCCCCDAA?A?ABCAAAB?CC>B<AAB@AABB1B@CEBBBAABCDD>A@:;;;;*;C@B?BBB9BBJADCBBDEFEC?B?BD?CAC?BAAABCCCCCCBCBBBC?BC@@<@BAABCAB>B@CBB?CCBBDCCB?BCCCCB?AA>ABB>@@9::9+:>=9:99999%8A<?867AAABB:>:=???7;7;@BBB@BBBBBCB@C?BBC>CCC@BBBBBBBBBBBBA@ACCCBA>?B@??@<@?@@@@@@>>>A=;::::
@ATNG8:04259:03012
GATGGTAGTACATGATAGACGACACCAGAAGATCAGGAACTCTAGAAGAATTCAGATTTTTAACACGAGAGTAAACGTAAAAAGAAGGTTTTACAAGACTCACGTTAACAATATTGCAGCAGTACGCACACAATCGAAGCGCAGTAAGGATGGCTAGTGTAACTAGCAAGAATACCACGAAAGCAAGAAAAAAGAAGTACGCTATTAACTATTAACGTACCTGTCTCTTCCGAAACGAATGAGTACTACGTCTCACTCTCGCCTACCATCGTATCTCAGGAGTCT
+
<<<<:==<=>>;;;;;==>BA@AABAGEC@CDDCDD@D?BBCCCCC?CC@C??=@;;;;;';;@@@BBBCCCCF>CC@@@@@,;:5;5;;;.<AB?CCCCBA@@D@D>@@>@AAADFBBBBCDCCBCCCCCB?BB;;6;A@AAA;;5;>C;;8;CBBB@AA?BBCBCE?AA>;;:?AD???8<??;9:::99%0=:=0//::>==1512957.5.57999ADCCC@@@7;6;BB9AAA?AACABBCBBBBCCCCBCCCBCCB?BBC@CAAABC@@ABBB?:::AA
@ATNG8:04276:03042
GATGGTAGTATATCGCGTCGCTATCCAGAAGATCAGGAACTCTAGAAGAATTCAAGATTTTTAACACGAGAGTAAGCGTAAAAAGAAGGTTTTACAAGACTCACGTTAACAATATTGCAGCAGTACGCACACAATCGAAGCGCAGTAAGGATGGCTAGTGTAACTAGCAAGAATACCACGAAAGCAAGAAAAAGAAGTACGCTATTAACTATTAACGTACCTGTCTCTTCCGAAACGAATGAGTACTGTATCTATGTGTGCGCTACCATCGTATCTCAGGAGTCT
+
;==B:CBCCDDFCCCBBBA<<<?==<=>?<@==>>?7@766>==<<8<9383//)/66666)6179555<=>AB>A:=??@@@2@A?@;???5?AA<???B???@A;?;?D<??D?CBB>CBBBBCCCCCCCC@BBBC?BAAABDBB?C@C@@>@BCBCCAB?ACCC??=@A=@@@;@@@BA;?><89999:(8@:@ACBBB=::)/)////0616>:;9;?B@@@BB>@=@@?8=;;5:9?AABBBBCCCB999AAACBB?@?BB@BBB=ABB?;;?A:888==
@ATNG8:04280:03037
GATGGTAGCTCACGTACGTCACACGTACTCATTCGTTTCGGAAGAGACAGGTACGTTAATAGTTAATAGCGTACTTCTTTTTCTTGCTTTCGTGGTATTCTTGCTAGTTACACTAGCCATCCTTACTGCGCTTCGATTGTGTGCGTACTGCTGCAATATTGTTAACGTGAGTCTTGTAAAACCTTCTTTTTACGTTTACTCTCGTGTTAAAAATCTGAATTCTTCTAGAGTTCCTGATCTTCTGGACAGAGTGTGCAGATACTACCATCGTATCTCAGGAGTCT
+
CCBA?ACCCCCCAAACCDCCCCCCCCDCCCAA=ACCD>CC?C?AABCCBB=BCCAA<A?BBAA>A?AAAABBBBB>>>===.??=@CBC>@AAA>BBC>@?:<<<A@A?BBAAAAAC:==>:@;@@@A====:>AAA8<<>>>>=>>AAA?====;???:@@;A;?===?AAAA9==@@@5@<A9>9999+77666),,,,,,9;6;5;===+<@@@@<A<>>:>AAA@>>:>=@@@@@A9=<D;AAAA?>>>@>AA?????>>>:A@@@AA===ACC9888>>
@ATNG8:04234:03074
GATGGTAGCGCGACGAGCGTAGACCCAGAAGATCAGGAACTCTAGAAGAATTCAGATTTTTAACACGTGAGTAAAACGTAAAAAGAAGGTTTTACAAGACTCACGTTAACAATATTGCAGCAGTACGCACACAATCGAAGCGCAGTAAGGATGGCTAGTGTAACTAGCAAGAATACCACGAAAGCAAGAAAAAGAAGTACGCTATTAACTATTAACGTACCTGTCTCTTCCGAAACGAATGAGTACGATGAGAGAGCTCTCTCTACCATCGTATCTCAGGAGTCT
+
::::594455566==>>665<::::4?BC@BBBBAA>A=A@AABBC@BB?B?BBBBBCCC1C@@==0//>96666.89?<@@A0;;45.595&59949>;;===<B?B@BC@CCC>CCCCCCCCECCCDCCCB@BA@?=A??;@@00-0?B>@>@BAAACBA>ABCBCC?9:499<9<>777.7?A=ABAAA2;;7;??AAA@@@<@<;;;@<A=;;ABB?BC@??AA=A>ACC=BBC?BBCCABBCE???B>>:;>;;:?=>=AA>B===ABBBB@>>:>>>==
@ATNG8:04236:03061
GATGGTAGCACGACACGACGATGTGTACTCATTCGTTTCGGAAGAGACAGGTACGTTAATAGTTAATAGCGTACTTCTTTTTCTTGCTTTCGTGGTATTCTTGCTAGTTACGCTAGCCATCCTTACTGCGCTTCGATTGTGTGCGTACTGCTGCAATATTGTTAACGTGAGTCTTGTAAAACCTTCTTTTTACGTTTACTCTCGTGTTAAAAATCTGAATTCTTCTAGAGTTCCTGATCTTCTGGCTCTCGTAGACAGATACTACCATCGTATCTCAGGAGTCT
+
BCBB@BCDCDDBBBCCCCC:9;JHCCCCCCBB?BCCF>BD?B?BBBCCAA?ABBBB?B=A?AA?B>AAAAABCBB>@@@??1@B?B@@@=>BBB?CBB>BB<@@BBCC>B=<<<A<<8<;;7><AAAA@?<>:>@?>:<<A;;;>>A@>>@@>>@9>@?;>>:>:;;=>>AB@@<@@?AA6A<@:96666)6:666)--3---766:6<<;<.9=>A@:@;==7<>>>;;;8=8==>?>B7;;@=BBC>>>>>>>>?BA====//*/9:::>BA@@??<?@@>>
@ATNG8:04262:03092
GATGGTAGTAGTACACTAGTCATACCAGAAGATCAGGAACTCTAGAAGAATTCAGATTTTAACACGAGAGTAAACGTAAAAGAAGGTTTTACAAGACTCACGTTAACAATATTGCAGCAGTACGCACACAATCGAAGCGCAGTAAGGATGGCTAGTGTAACTAGCAAGAATACCACGAAAGCAAGAAAAAGAAGTACGCTATTAACTATTAACGTACCTGTCTCTTCCGAAACGAATGAGTACTACTCTCAGAGACACACTACCATCGTATCTCAGGAGTCT
+
BBAB?BBBCBBCCDF@>CBCCA;;;9A@@;>ABB<;9<>BACBBBC?CB?A>AAA::::-9;>@@ABBCCCCC;==;;;;.5949.555&5<<9>?=BBBB?A>AAJD@BBC;;;BBCDBBCCDCCCCCC@BBAA>ABBBBBBA=B?BBB@BCCCBBBB?CBBBCC?BB?@AA@C???A;@>>;99999(8=:>;;;BCC>>:><@@@@;><>@B@@>@CCCBBB@C?CBB=BCC?CCC@@@CCCC>>>BBBBBB>???@@>>:>@@@AA@A;;;;<898@@
@ATNG8:04264:03080
GATGGTAGTGCGTGAGAGAGAGACCCAGAAGATCAGGAACTCTAGAAGAATTCAGATTTTTAACACTAGAGTAAACGTAAAAAGAAGGTTTTACAAGACTCACGTTAACAATATTGCAGCAGTACGCACACAATCGAAGCGCAGTAAGGATGGCTAGTGTAACTAGCAAGAAATACCACGAAAAGCAAGAAAAAGAAGTACGCTATTAACTATTAACGTACCTGTCTCTTCCGAAACGAATGAGTACTATAGACTATCTGAGACTACCATCGTATCTCAGGAGTCT
+
::/0,/;;7=@B6<6BCBCDCCAAA=AAB@CAAABB@D?BAABCCC?BB>B?BA@=????.;;@BBBA@@CAA?;>?BABAA,AA=@5;;;&9<C;>:66<@@9;6;>AA>BAC?AADABBBCCBCDCBBBD@CBBB@CBBBDAAA@C@BCB@CCBBBB@?=?>@>00,000*0;:*788889*998988888(7;5;?@>AACBB8;7;;==1818>A@@>@@@@@DC@GA:::59==8::9??@BCBBBABBBBBCCCBA@@A::6:ABBBCCC???C?A@???
@ATNG8:04275:03104
GATGGTTGAGTACAGTGTAGTAGACCAGAAGATCAGGAACTCTAGAAGAATTCAGATTTAACACGAGAGTAAACGTAAAAAGAAGGTTTTACAAGACTCACGTTAACAATATTGCAGCAGTACGCACACAATCGAAGCGCAGTAAGGATGGCTAGTGTAACTAGCAAGAATACCACGAAAAGCAAGAAAAAGAAGTACGCTATTAACTATTAACGTACCTGTCTCTTCCGAAACGAATGAGTACTGTATCTATGTGTGCGCTACCATCGTATCTCAGGAGTCT
+
BCCC@C?CBCCCCCCCCCCCCBBBA@BBB?BBBB@@>@<??BABCA>BA>A>BBBAAA9B>B@??BBBBBBB9B@CCEEE3BB?B8<<<7<DC@CBBBEFCA@<A@EC@CAA>ABCDEDDABBCDCCBCC?CCCC>AAB?AB><:@?BCC@CCCCCACC?CAAABB?BB?BBB2999999+9=:4::::;+:=9?888@@?AF8;8;D??=?<@>A::69@C@BCC?C?CCC>B>?<?AABBCCBBBBBBBBBBABBB@@@@@@<@AAA???AA@@@<===77
@ATNG8:04234:03144
GATGGTAGGCGTGTGAGAGTCTGCCCAGAAGATCAGGAACTCTAGAAGAATTCAGATTTTTAACACGAGAGTAAACGTAAAAAGAAGGTTTTACAAGACTCACGTTAACAATATTGCAGCAGTACGCACACAATCGAAGCGCAGTAAGGATGGCTAGTGTAACTAGCAAGAATACCACGAAAGCAAGAAAAAGAAGTACGACTATTAACTATTAACGTACCTGTCTCTTCCGAAACGAATGAGTACCTCTCAGACGCTCGTCCTACCATCGTATCTCAGGAGTCT
+
BBBD@BBB@CBCCCCCCCCCCCCCC>CADACCBBBC?B>AACAABB@DD<?<?BBBBBBB3A?ABCCCCBBA@@8>>;;;;;,;?9?:?@@6@AA?B==<AAAAA;C;8868@@2:8>>>???@@@@A>???:????:>>>A@>>>9=9>>>9AA===>?@:>>?ABB>AA>@AA9<;555(77708CDDE/8868@??788@@D=A<A==>;A=>>;>>;>>>A>>@8>;>@A:B>>;>BA@778<>>>@AAA:;;;@A@@<?>>:>AAA@@@AAA@@<=>===
@ATNG8:04277:03113
GATGGTAGCAGACGTGACTGAGCGCCAGAAGATCAGGAACTCTAGAAGAATTCAGATTTTTAACACGAGAGTAAACGTAAAAAGAAGGTTTACAAGACTCACGTTAACAATATTGCAGCAGTACGCACACAATCGAAGCGCAGTAAGGATGGCTAGTGTAACTAGCAAGAATACCACGAAAGCAAGAAAAAGAAGTACGCTATTAACTATTAACGTACCTGTCTCTTCCGAAACGAATGAGTACGATGAGATCTCGTGTGCTACCATCGTATCTCAGGAGTCT
+
===A<@;@AA@B>@;;666>?CCCD@BBB?BBAA@@=?<?@ABBAA>AC?E?BBBABABB2B@CCBBBBCBBBA8@:;;;;;*;A>C5;;0;CD?BBA??>@00-0;==9@@A=@@HFMCCDBBBCCDCBB@CCBB>A@??AAAA?B?BAA>@D@@@BBB@BBBCBB?BA=???499@@>8@9929>@>@2@>:@;;;AB@??<@=?@BC<><>?BBB>AAAA@?@<??AA@<A@@<000AA@A9999999>8755225669;>7;;>>>>>;>8<=9<<<<5
@ATNG8:04245:03160
GATGGTAGTCTCAGATAGTCTATAGTACTCATTCGTTTCGGAAGAGACAGGTACGTTAATAGTTAATAGCGTACTTCTTTTTCTTGCTTTCGTGGTATTCTTGCTAGTTACACTAGCCATCCTTACTGCGCTTCGATTGTGTGCGTACTGCTGCAATACTGTTAACGTTGAGTCTTGTAAAATCCTTCTTTTACGTTTACTCTCGTGTTAAAAATCTGAATTCTTCTAGAGTTCCTGATCTTCTGGACAGAGTGTGCAGATACTACCATCGTATCTCAGGAGTCT
+
BA@?:C=BBCBBDJCCCCB@@BA9;955::;;<>@AC=CD>A?ABBAA==:<<CCC>>,0//-)-(--89/45<<055===+==558A?7846616<@6<=4659=<<6;?B@@AAA;>@A:@<A@BAB?@@<?>9929@==>>@>=>><::7<81/0/5,-(-0---(-789::655555&5:7<.5555&55;<>4<:<//////7)////$5545:4945929999@@=8=9<<<A@A?>?A=;9:@?=>9;9@>@@?;?ABA<;?959<@@999@;@@@AA
@ATNG8:04260:03177
GATGGTAGGACGAGCGTCTGAGAGGTACTCATTTGTTTCGGAAGAGACAGGTACGTTAATAGTTAATAGCGTACTTCTTTTTCTTGCTTTCGTGGTATTCTTGCTAGTTACACTAGCCATCCTTACTGCGCTTCGATTGTGTGCGTACTGCTGCAATATTGTTAACGTGAGTCTTGTAAAACCTTCTTTTTACGTTTACTCTCGTGTTAAAAATCTGAATTCTTCTAGAGTTCCTGATCTTCTGGGTCTACGCTCGTCGCGCTACCATCGTATCTCAGGAGTCT
+
ABA@?ADD@F::;BAABBBEEDCC?CCCDCBBB<@@@;AB?BACBBCBBB@CB@@@?B8;;CD?B@EBBABBBBB?@@???.??=A@AB=ACEC?AAB@CC9:99BBB?BBBBB?CC;@>B:=:>;<>;;;<=DDDC=???@???AAABB?>9::5;=>;@B=B<@@>====>B<??@@@5@1818????/==999.6-----797;3;DCD*:2225/5/5526=<86//*/166;;9;///@>48867///=<<<>>>@A@??;?=<=====?BAA=AA==>
@ATNG8:04272:03170
GATGGTAGTATAGAGCTCTACATTACTCATTCGTTTCGGAAGAGACAGGTACGTTAATAGTTAATAGCGTACTTCTTTTTCTTGCTTTCGTGGTATTCTTGCTAGTTACACTAGCCATCCTTACTGCGCTTCGATTGTGTGCGTACTGCTGCAATATTGCTAACGTGAGTCTTGTAAAACCTTCTTTTTTACGTTTACTCTCGTGTTAAAAATCTGAATTCTTCTAGAGTTCCTGATCTTCTGGATATGAGTGACTCGTGCTACCATCGTATCTCAGGTGTCT
+
CCCC?CCCCCCBBBCCCCB@CCC@CCCCAB@BBBB=BB>B>AABBEBC@BBBBA@C=BBDD?A?ABCCBCA@?;99888)9?;@ABB>BDBB>@A@;@A9?>ACCB?ABBBBCBB>BCA<<;=>==>>>><AACA7;;A@@>>>AAA>>555A;???;AA==9CBCCCCFFD@CBBBB;C@C@CCCCCC*CCCCC>CCBCCCDBBA?BDED3AABBC?B?BC?CBAACCC?C?AAACCC=BBC@BBBBBBBBCBCCBCCBBBCB?B@BBBBBBBBBB@BB@@@
@ATNG8:04275:03191
GATGGTAGCATCATGCATATCTCACCAGAAGATCAGGAACTCTAGAAGAATTCAGATTTTTAACACGAGAGTAAACGTAAAAAGAAGGTTTTACAAGACTCACGTTAACAATATTGCAGCAGTACGCACACAATCGAAGCGCAGTAAGGATGGCTAGTGTAACTAGCAAGAATACCACGAAAGCAAGAAAAAGAAGTACGCTATTAACTATTAACGTACCTGTCTCTTCCGAAACGAATGAGTACGATGAGATCTCGTGTGCTACCATCGTATCTCAGGAGTCT
+
<449.59;=CBCCBAACC@BB;99?5:<<7<@A?@<9=8:@?AAAB>==8B?=>?BBB=B+=7A?=>BAAA???898<CCCC5BB?A<@@@8@BC@BDCCEFE;;5;5;;5;?@4:9BBEDCFEDCCCBBBB>ABBB>AABBBB::5;@A;;7;C@@@CBC=@@AAAA=AA>:99>AA??=89999=<<<=,;=9>00/;:>>@=C=@@?@;?;>:AAB@CC@@@BC=A>ABB>CBBAAAACCCA@ABBB999ABB@@ACA???@<@@@A>>>>>@@@<??;;;
@ATNG8:04280:03172
GATGGTAGCGCATATCAGCGCAGCCCAGAAGATCAAGGAACTCTAGAAGAATTCAGATTTTTTAACACGAGAGTAAACGTAAAAAGAAGGTTTTACAAGACTCACGTTAACAATATTGCAGCAGTACGCACACAATCGAAGCGCAGTAAGGATGGCTAGTGTAACTAGCAAGAATACCACGAAAGCAAGAAAAAGAAGTACGCTATTAACTATTAACGTACCTGTCTCTTCCGAAACGATGAGTACAGAGAGTACGATATGTCTAATCGTATCTCAGGAGTCT
+
=??@46665;:;;;;;@?@000///)///4:<;44.4.4.4<>999?==9486;<4444444#5599;9///====8=<9;;;;*9;7<.5:9*9@@7<=<555?AA:<9:>:<00)///6454===;;;@@BB9:0<A-0000@>>A?C6;9@:>BA:;5<@8<<>@00+0>:===:?>@A@577@;@AAAA,<</77;;?>:-.)-(-22204275;;B:=;@@AAA6;7:CB;@:;:7333333778999::88899373334<==B@AB88809::0//
@ATNG8:04282:03173
GATGGTAGTGTCATATGAGAGTGTGTACTCATTCGTTTCGGAAGAGACAGGTACGTTAATAGTTAATAGCGTACTTCTTTTTCTTGCTTTCGTGGTATCCTTGCTAGTTACACTAGCCATCCTTACTGCGCTTCGATTGTGTGCGTACTGCTGCAATATTGTTAACGTGAGTCTTGTAAAACCTTCTTTTTACGTTTACTCTCGTGTTAAAAATCTGAATTCTTCTAGAGTTCCTGATCTTCTGGAGATACACATGATACTCTACCTTCGTATCTCAGGAGTCT
+
BB@@<BA@?ABDCCCCFFDCABBCCBBBBB?@<@@@@8@B=A?AFDCCCD@AAA;;7;?BBCC@B@CABBCBBBB?ABCBC2CC?B>??;?CAB?BBCC@B?DBBCCC@CCCCCCCD@DBB?B@BBABB;:;ACCCD?AACC;;;CCFDBBBBBG@BBB?BB?A>BAB;;;CCC@BBDDD;E@D?@ABBB,@@;;;6;AAABBCABBACFDF5AABAA=AACC@BBBD;;;=@@ABABCD@C@A?ABCCCCCCCCCDBBBAABCC@C=@AJEFCBBBB?BCCBC
@ATNG8:04290:02580
GATGGTAGCGCATATCAGCGCAGCCCAGAAGAATCAGGAAACTCTAGAAGAATTTTCAGATTTTTAACACGAGAGTAAACGTAAAAAGAAGGTTTACAAGACTCACGTTAACAATATTGCTAGCAGTACGCACACAATCGAAGCGCAGTAAGGATGGCTAGTTGTAACTAGCAAGAATAACCACGAAAGCAAGAAAAAAGAAGTACGCTATTAACTATTAACGTACCTGTCTCTTCCGAAACGAATGAGTACAGAGAGTACGATATGTCTACCATCGTATCTCAGGAGTCT
+
:700)////95///////679///<,//<6/515:::5<<4<544:37133-333&39======+<:=?>?>=;9559,5995555$5949.55)599455555499<.4.48)//7170//6<?=??@@><@000+0=@@8996@@@BB?A>>A>-0//::6<<<7;>>5;;>>=+006;+00000*/898333333#383888<=88<>;=<;=?=5;5:ADGHACEAAABCGE@CCC<A@@<@AA@??CDBBBCAABBBBBBBCBBBBB<A889BB??@>A=<@@;;;
@ATNG8:04295:02608
GATGGTAGTATATCGCGTCGCTATCCAGAAGATCAGGAACTCTAGAAGAATTCAGATTTTTAACACGAGAGTAAACGTAAAAAGAAGGTTTACAAGACTCACGTTAACAATATTGCAGCAGTACGCACACAATCGAAGCGCAGTAAGGATGGCTAGTGTAACTAGCAAGAATACCACGAAAGCAAGAAAAAAGAAGTACGCTATTAACTATTAACGTACCTGTCTCTTCCGAAACGAATGAGTACTACTCTCAGAGACACACTACCATCGTATCTCAGGAGTCT
+
::7<9=9@>D=<<<<<<<;:69BAB?@;;6:00<00)/277:=559555.9:===93333$3-7;:>>>>?:<?5335<=;=+5:2:299,555.6@B@@@>..),0,,),28(--;:@@@@>BCBBB@@@=ABAA@BBA??CCC@C@C;;7;@><?@?=9>>><::.33633328888;1///59;;;;;&77582222277718588;A;A37269==>555::=9=388?9=780333999>==8===B==@BA>>9??>>><??;:::::<A;?:=:::/
@ATNG8:04312:02577
GATGGTAGTACATGATAGAGACACCAGAAGATCAGGAACTCTAGAAGAATTCAGATTTTTAACACGAGAGTAAACGTAAAAAGAAGGTTTTACAAGACTCACGTTAACAATATTGCAGCAGTACGCACACAATCGAAGCGCAGTAAGGATGGCTAGTGTAACTAGCAAGAATACCACGAAAGCAAGAAAAAGAAGTACGCTATTAACTATTAACGTACCTGTCTCTTCCGAAACGAATGAGTACAGAGAGTACGATATGTCTACCATCGTATCTCAGGAGTCT
+
ACDDAE;99ACECCBBBBCC;<;CACCC@BB@@AD@D@BBBBBBC?AB?C?BAC?????.?>AAAA@A@@???8?@A@AA@0?@:>.:::&9@@=B:99CCCCC@C@CC@CCC>A@BCBBBBBBCCCCBBB@C@??@CBBBAA@A?DAE999:BBBCBBC@DCBABA?BB?BBB=@@999+9=<;99:9:(9@>AABBC@@??=?<?ACF:>:=>A;;6;A@@@BB@C?BBC;A::6:AAACFBBBBEBBBAAABBCBBBA@BA;AAA===?ACA@@<@@<:9
@ATNG8:04332:02596
GATGGTAGGACGAGCGTCTGAGAGGTACTCATTCGTTTCGGAAGAGACAGGTACGTTAATAGTTAATAGCGTACTTCTTTTTCTTGCTTTCGTGGTATTCTTGCTAGTTACACTAGCCATCCTTACTGCGCTTCGATTGTGTGCGTACTGCTGCAATATTGTTAACGTGAGTCTTGTAAAACCTTCTTTTTACGTTTACTCTCGTGTTAAAAATCTGAATTCTTCTAGAGTTCCTGATCTTCTGGATACACTCAGCACTACCATCGTATCTCAGGAGTCT
+
DDDC?BCC?CDCCCBCCBBACCDD?CCCCECC@CBBB<BB?B?BCCCCCD?CCBBB@D@CCBB=B@GDDBBBCCC@BBBBB2BB>BBCC=CCBB@BCC@IH?BABCCCACCBBBBBF@DCA=B?CDCCCA@@@CCBC@CBBBCCCCBBDCCBBBA?B@@>@C@C>@ACCCBBBC@C@@@@9@>C?BCCCC0AB@@@=ABCBCCCCBB>BB@B0AAABB?B?BB?BBBCCCC@B@CCBBBB?A@B@CCCFCBBBBCCCBCCC@CDDCCCCCCCBA?AA???
@ATNG8:04311:02650
GATGGTAGCTCTGCTCTGACTCTCGTACTCATCGTTTGGAAGAGACAGGTACGTTAATAGTTAATAGCGTACTTCTTTTTCTTGCTTTCGTGGTATTCTTGCTAGTTACACTAGCCATCCTTACTGCGCTTCGATTGTGTGCGTACTGCTGCAATATTGTTAACGTGAGTCTTGTAAACCTTCTTTTTACGTTTACTCTCGTGTTAAAAATCTGAATTCTTCTAGAGTTCCTGATCTTCTGGCAGACTCTCACACGCCTACCATCGTATCTCAGGAGTCT
+
<:99.54:<;;<@?>>?<<<=<<<=A@?@@@??@BB9@5;4;;45559.5;;991515==>?C696>C=<<<<5;::::(4924>??,;:?=9>;>9?A69;9??B499@???@D<@998:=BAB@AA;;5;A@A>AAA;::99>;;77////39//)/8385<::;<==<;7;555)57<7:<<<:(55555)5==999<;;;.9555$554<<.519905A>@@<@<?3<<49976700*/::7>595::::><<8<00*/:>>566;>><@299<99
@ATNG8:04317:02652
GATGGTAGCACACGAGATCTCATCGTACTCATTCGTTTCGGAAGAGACAGGTACGTTAATTAGTTAATAGCGTACTTACTTTTCTTAGCTTTTCGTGGTATTCTTGCTAGTTACACTAGCCATCCTTACTGCGCTTCGATTGTTTGCGTACTGCTGCAATATTGTTAACGTGAGTCTTGTAAAACCTTCTTTTTACGTTTACTCTCGTGTTAAAAATCTGAATCCTTCTAGAGTTCCTGATCTTCTGGATATGAGTGACTCGTGCTACCATCGTATCTCAGGAGTCT
+
>>AA@C9;6>>CAA<@>=BB<<<<<<<<<>>A:BCBF>DD?C??@9:5947<>;?@?B59-7395;8=BBA@;;6=)/////&/606=:;=>9=?:;:<::7B?<>><@00*/69989:;49?A5;6;===878>:==>>7;;@9@A778=BA@A@@>:=;C<@@;@=@@@@AAD==188>>?3?=E<??@A@/@ADDD7=>@@>>>>=>18888(9888D=AA=A<@;;;?>@=A<@@@A@@<>>>=BBAAA?@@@@@@@@@@@A??=@>>><<>>>;;==??===
@ATNG8:04331:02620
GATGGTAGCTCACGTACGTCACACGTACTCATTCGTTTCGGAAGAGACAGGTACGTTAATAGTTAATAGCGTACTTCTTTTTCTTGCTTTCGTGGTATTCTTGCTAGTTACACTAGCCATCCTTACTGCGCTTCGATTGTGTGCGTACTGCTGCAATATTGTTAACGTGAGTCTTGTAAAACCTTCTTTTTACGTTTACTCTCGTGTTAAAAATCTGAATTCTTCTAGAGTTCCTGATCTTCTGGAGATACACATGATACTCTACCATCGTATCTCAGGAGTCT
+
DDBB?BDCDBCBCCCDCBCEDDDBBBCCCCBA>AAAA<BC@C@CBBBBBC@CBBBC?A>ABBC>A>BBBC??A9998DDCE2BB?BBBB>B@@@<??D?AA<???BBB@BBBB?@@@<@??<?<AAB>>>AA<AAAA:>>?:::>????ABAA@@<898=BB=A7;;?A@>>==9:::AA1=7=7:::::*:@77707:<///777;;??@@.>A@AA<A;>>:>??@@@@<?:>=:://,/:=9=??C?==>===@@@>>>BAA:==??===ABAAA=A@>==
@ATNG8:04288:02699
GATGTAGACACGTGTGCTCTCTCGTACTCATTCGTTTCGGAAGAGACAGGTACGTTAATAGTTAATAGCGTACTTCTTTTTCTTGCTTCGTGGTATTCTTGCTAGTTACACTAGCCATCCTTACTGCGCTTCGATTGTGTGCGTACTGCTGCAATATTGTTAACGTGAGTCTTGTAAAACCTTCTTTTTACGTTTTACTCTCGTGTAAAAATCTGAATTCTTCTAGAGTTCCTGATCTTCTGGGTCTCTCTCTCACGCACTACCATTCGTATCTCAGGAGTCT
+
CCCABBDCDCAABAB@ACCCCCBBB@@@B;;7;AA@;AA:?=@AAACBB?BCCCB?B?BBBB=@=@BBB??@BBAB@AAA2>=;;//*/>>A7>8==?A<??@@A?;>@@@@@@A:@@A:=:<>?A@@@A;CAAA688<;=8:8><@@A:;;A=A@@<@@<@;>>>>>@???8=;;;;1;<A<@<<<;+::----)--7---376;<<=<)536..(..//)/@<>>89298<<=?<=6<;;:19>?======?@>>>?=:66033-333366<>==9=??>>
@ATNG8:04290:02694
GATGGTAGTGTCAGTGCGCGTCGTCCAGAAGATCAGGAACTCTAGAAGTATTCATGATTTTTAACACGAGAGTAAACGTAAAAAGAAGGTTTTACAAGACTCACGTTAACAATATTGCAGCAGTACGCACACAATCGAAGCGCAGTAAGGATGGCTAGTGTAACTAGCAAGAATACCACGAAAGCAAGAAAAAGAAGTACGCTATTACTATTAACGTACCTGTCTCTTCCGAAACGAATGAGTACTATGTAGAGCTCTATACTACCATCGAATCCTCTTAGTCT
+
@;??8<@CCBCCCCCCBA@@BBC;;6;B@?BBCBCD?C?ABBCCB@;==00+000/93333$3299===887333(37==ACC29979;?>?1@9948@AACCC??4939=9?;A188B>BBCCCCDGDBA00+00@@?@CBBCCAB>B@C;;;;CBBCCBB@BBCBBB@BC???>;>=?==3<9939AAAB3A@=A???BCC@94-----)-*-9CCCACCCBBAA6;6;A@<A@@=@BBA???BAAAAACBABBA>>?AABAB@@???A<AA<<:94:AA@@
@ATNG8:04294:02696
GATGGTAGTATCTGCACACTCTGTCCAGAAGATCAGGAACTCTAGAAGAATTCAGATTTTTAACACGAGAGTAAACGTAAAAAGAAGGTTTTACAAGACTCACGTTAACAATATTGCAGCAGTACGCACACAATCGAAGCGCAGTAAGGATGGCTAGTGTAACTAGCAAGAATACCACGAAAGCAAGAAAAAGAAGTACGCTATTAACTATTAACGTACCTGTCTCTTCCGAAACGAATGAGTACGAGAGAGCACACGTGTCTACCATCGTATCTCAGGAGTCT
+
<><A9B=CBBCFCCBCDCCBBBDCD@CCC@BBAAAA=@7;;CBBBC?BA>A@AA???CCC3C?BB?>?BCB@BB:>?@AAAB0;;6;>BBB:CBCACCHCD@@00,0;@@=AAC?CCDCCCCCCCCCCBCCC@CCBB?B@AA??>B>@=B99::CCCCCCC?BBBBBA?BB>===:<<@A@:A>>8<@?@@2@A>A999A@A7716;?=>><A<@@C@A>ACBBBBB?B?BBD>DAA=AAACCCCAAABCA@AA==>AABBCBBB@@=>>BBBBCBBB?>>>;>
@ATNG8:04304:02689
GATGGTAGTGATACAGATCAGACACCAGAAGATCAGGAACTCTAGAAGAATTCAGATTTTTAACACGAGAGTAACCGTAAAAGAAGGTTTTACAAGACTCACGTTAACAATATTGCAGCAGTACGCACACAATCGAAGCGCAGTAAGGATGGCTAGTGTAACTAGCAAGAATACCACGAAAGCAAGAAAAAGAAGTACGCTATTAACTATTAACGTACCTGTCTCTTCCGAAACGATGAGTACAGAGATACGATATGTCTACCATCGTATCTCAGGAGTCT
+
BACG@CCBBCCCCCGCCA@;@><<A<@?A=@AAA;;8:=BBDCCBB?BC?B>AACBCBBC1B?BBBCDCBB>>8;159449&4939.555&5<<7=969=BABB?B?@@<?@C>AAABBCCDCCDFIGCCD@DCAA?ACCCCCBB?CAC;;<;FFEEDCCABBCBBB?CB????5::@@@8@==9>?@@@/@@<@999A>>=>:=<@@AA=A;>>B;;5;;;;AAB6;::BA9@9:9@@AABAAAAABCCCCBAABCB@;;;<?;:;@@A@?@AC=888;;
@ATNG8:04327:02684
GATGGTAGTGCGTGAGAGAGAGACCCAGAAGATCAGGAACTCTAGAAGAATTCAGATTTTTAACACGAGAGTAAACGTAAAAAGAAGGTTTTACTAGACTCACGTTAACAATATTGCAGCAGTACGCACACAATCGAAGCGCAGTAAGGATGGCTAGTGTAACTAGCAAGAATACCACGAAAGCAAGAAAAAGAAGTACGCTATTAACTATTAACGTACCTGTCTCTTCCGAAACGAATGAGTACTATAGACTATCTGAGACTACCATCGTATCTCAGGAGTCT
+
////)/9;459<555?665<::5;;04;;6<B<<<=<>:>>555<;79:4848;933333$317333999:==;38;<<<<<):>7;?BFD9C>CBBBCBB@@@@<@=@D>BAA=ABBCCDCICBBB;;;BB@CBCCACBBBBBAB?B@CCC@BAACCCBB@BBAAAC?993999299999+987<<=<<<,65-2222?AA=>7:598::1:8=>BBB?B;;;;?@50+000+000*0/0:897>?B@@@@7779@AABCDC;:9:BBCCDBAAA??;?ABBA
@ATNG8:04286:02751
GATGGTAGAGTACAGTGTAGTAGACCAGAAGATCAGGAACTTTAGAAGAATTCAGATTTTTAACACGAGAGTAAACGTAAAAAGAAGGTTTTACAAGACTCACGTTAACAATATTGCAGCAGTACGCACACAATCGAAGCGCAGTAAGGATGGCTAGTGTAACTATCAAGAATACCACGAAAGCAATAAAAAGAAGTACGCTATTAACTATTAACGTACCTGTCTCTTCCGAAACGAATGAGTACTGTATCTATGTGTGCGCTACCATCGTATCTCAGGAGTCT
+
CDDD>B@CCCCCCBBBBBCDCCBBB@DCC?CBBBCC?C?BBB>BBB?BB?B@BBA@??@@2@?BBBAABAACCA;A?@?BBB1BB>A177759CD=A>=>???8868<?C=@@@:?>>>>>@>@@@AA===A;>>=?:????AA>>9>9>;;7;@>>AAAA:???>886:?;???;@>7893;;>:====<.<A;>>@@>@>>>8=8<>>?;?;AA@@@;@?;99>>;A;<=<5:::89::A>>>AA@@??>==AAA@BBBB@AA:><AAABCCB@=82798<=
@ATNG8:04303:02740
GATGGTAGGCACTGCGCACACATCCCAGAAGCATCAGGAACTCTAGAAGAATTCAGATTTTTAACACAGAGAGTAAACGTAAAAAGAAGGTTTTACAAGACTCACGTTAACAATATTGCAGCAGTACGCAACAATCGAAGCGCAGTAAGGATGGCTAGTGTAACTAGCAAGAATACCACGAAAGCAAGAAAAAGAAGTACGCTATTTAACTATTTAACGTACCTGTCTCTTCCGAAACGAATGAGTACATAGATATACGTATAGCTACCATCGTATCTCAGGAGTCT
+
AB;;:;>@:@000//99<=BBBB@>5>==:///7<<<8<8=<<666>7<;9<754434;:;):4:://////9:9919333333$3838,333&333,3987788/0)/366277949999>>?CECCCC?CC?BBDD?@@BBBCBB<?=?BB?BBBBAACD?CC?@AB?BC>AAB>AA99929==<;;;>?.;@@ABB@@@>999,98>A9:959>AABBC@CBBCB>==A<@@@:@BC@BBBBBBBBBABBCBBBAAAAAAAAAAA;888>AA>=;;;@<A@>=>
@ATNG8:04306:02737
GATGGTAGGCGACATACATACGCGCCAGAAGATCAGGAACTCTAGAAGAATTCAGATTTTTAACACGAGAGTAAACGTAAAAAGAAGGTTTTACAAGACTCACGTTAACAATATTGCAGCAGTACGCACACAATCGAAGCGCAGTAAGGATGGCTAGTGTAACTAGCAAGAATACCACGAAAAGCAAGAAAAAGAAGTACGCTATTAACTATTAACGTACCTGTCTCTTCCGAAACGAATGAGTACCTCTCAGACGCTCGTCCTACCATCGTATCTCAGGAGTCT
+
BCCC?BCD@CBBBCFCCBBBBCBBD?EGD=BCCC??<?>@@EDDC?=AC?C>BB@?????0??CBBBECCCCCC>BB@@@AA5@@@C=BBB;BCD@CBBBABB:98;@CC@CBC?BBBBCCCDBBBCDDDBB@CCCC>??CBBBAB?@>C?@<@CBBBDDC@BBBBBB@AA<AA?9==8989+9993999::(9@=C999CCDDB;?;@??B:>:=ADAA?ABBAABB?B?BDD>CBB?BDBBBBB>@@@???AAAA??AAA?=A>=A<9<DDDDCBBB;>?=87
@ATNG8:04309:02715
GATGGTAGTGTCAGTGCGCGTCGTCCAGAAGATCAGGAACCTAGAAGAATTCAGATTTTTAACACGAGAGTAAACGTAAAAAGAAGGTTTTACAAGACTCACGTTAACAATATTGCAGCAGTACGCACACAATCGAAGTGCAGTAAGGATGGCTAGTGTAACTAGCAAGAATACCACGAAAGCAAGAAAAGAAGTACGACTATTAACTATTAACGTACCTGTCTCTTCCGAAACGAATGAGTACATAGATATACGTATAGCTACCATCGTATCTCAGGAGTCT
+
:;9<;>>95555:>9?@;@;@?CCC?B@@<@@;;;D@D?B?@;;:=?@=?=99779998)726>>///:::::5::>>>>=)=>4=8=??5?@@?B:89@CA@@:=::;5;;95:?@??===AAADDAA8878>:<8<:::AAAA:=:=BC=A<<<AA@@<>>??BB?BC?A9:6:??AA7::=87777(9>:A>>>???@@@<@<@>>>:=8;;;;;7;AAB>@@:=8<<<6<@A@ABBD898;;;@@@BBAAAAAA@@@@@@:<>>>?AAA@>??=A@>>>
@ATNG8:04309:02745
GATGGTAGGCGACATACATACGCGCCAGAAGATCAGGAAACTCTAGAAGAATTCAGATTTTTAACACGAGAGTTAAACGTAAAAAGAAGGTTTTACAAGACTCACGTTTAACAATATTGCAGCAGTACGCACACAATCGAAGCGCAGTAAGGATGGCTAGTGTAACTAGCAAGAATACCACGAAAGCAAGAAAAAAGAAGTACGCTATTAACTATTAACGTACCTGTCTCTTCCGAAACGAATGAGTACTATGTAGAGCTCTATACTACCATCGAATCCTCTTAGTCT
+
=ABB?A>C?CDCCHCCCCBBBCCBB?;;<=@@B@??5::)4@;;@97133-3633595===+B9BA<>>>=00)0@4==@????*>D:?6?@@0@<A;A@::5<=555/58<@7?:=355;;@?@??@@@ABBCCACHDD@BBBBBEBB?B?B@A=@CAAA@@@>AABBCC?CC@:::?=0000*///(//////#-/3////99:=;595997729195;;;5;;??@?C=@:99:5:=@:8859==<@@999@?@?A@BBCBB>B>>188;;;8=A8==>=@CCCD
@ATNG8:04286:02778
GATGGTAGTGTCAGTGCGCGTCGTCCAGAAGATCAGGAACTTAGAAGAATTCAGATTTTTAACACGAGAGTAAACGTAAAAAGTAAGGTTTTACAAGACTCACGTTAACAATATTGCAGCAGTACGCACACAATCGAAGCGCAGTTAAGGATGGCTAGTGTAACTAGCAAGAATACCACGAAAGCAAGAAAAAGAAGTACGCTATTAACTATTAACGTACCTGTTCTCTTCCGAAACGAATGAGTACATAGATATACGTATAGCTACCATCGTATCTCAGGAGTCT
+
=6657;4455:::5965<<;;;<<<86657;54444393::7:=>:>>:>>AA?>>AA<)<4==833389::=5;933333$377,747??04434722..33..(.(.3.2-.(..33355665555555:666580..--8--).05433505669=::87<9<9:86::6---(-4---'268388888(22,2259;;=>>7626---(-,3/552+255,28885:5888/2//6;=/.----..66...77...9...399469:<99888AA<5966//
@ATNG8:04294:02807
GATGGTAGCGCATATCAGCGCAGCCCAGAAGATCAGGAACTCTAGAAGAATTCAGATTTTTAACACGAGAGTAAACGTAAAAAGAAGGTTTTACAAGACTCACGTTAACAATATTGCAGCAGTACGCACACAATCGAAGCGCAGTAAGGATGGCTAGTGTAACTAGCAAGAATACCACGAAAGCAAGAAAAAGAAGTACGCTATTAACTATTAACGTACCTGTCTCTTCCGAAACGAATGAGTACGATGAGATCTCGTGTGCTACCATCGTATCTCAGGAGTCT
+
CCEG?CABBBEDCCBCBCBBBCCEE>DDD?DCCCBB?B@BCCCCBB>AA?A@BBBDCCCC5B@CEBBBCCCCCD>C@@@DDD1BB?@;??A9BBC@CBBBCCBBB?B@BB?BBB>AACCCAA@CCCDDDDCE?CBCC@CBBBBABC<@=A@@<@CBBCCCC@BCCABB>BB>AA?9<;777):>=9:::9:.9A=B???BDCBB>?>;AAA7;7;?CCCBCCBCBCC?C?BBC=CCC?CCCCBBAABBBBBBBB@@@BBBB@@BD<A>?ACCBC>>>>9@?;;;
@ATNG8:04297:02770
GATGGTAGATACTCGCTGATACACCCAGAAGATCAGGAACTCTAGAAGAATTCAGATTTTTAACACGAGAGTAAACGTAAAAAGAAGGTTTTACAAGACTCACGTTAACAATATTGCAGCAGTACGCACACAATCGAAGCGCAGTAAGGATGGCTAGTGTAACTAGCAAGAATACCACGAAAGCAAGAAAAAAGAAGTACGCTATTAACTATTAACGTACCTGTCTCTTCCGAAACGAATGAGTACACACTCTCATATGACACTACCATCGTATCTCAGGAGTCT
+
=>;A=@BBBBCCCAAABC@@;<<DG?CBB?CCBC@A?A=AABBBBD@CE?B?BBA@@@AA2@=@AAAACCCBBB>??CBBBB5BA?B=@@@9ABBA;;;CGGCEC@C@CC@CCC?BCBBBCBBEFCCCCB@@;@A@@<@BBBBCDC>B>B@@=@CAAACBB?BBBBBB@CC?AAA?AA===+9:<99:::9:%:><?878A@@>>7;7:>?@6;6;>BAC@CDFCCBA>@=@==6=992:@@ABBBBCBBAACBBCAABBBAAABB@CBBBCCCCBBBB=@A???
@ATNG8:04299:02806
GATGGTAGTAGTACACTAGTCATACCAGAAGATCAGGAACTCTAGAAGAATTCAGATTTTTAACACGAGAGTAAACGTAAAAAGAAGGTTTTACAAGACTCACGTTAACAATATTGCAGCAGTACGCACACAATCGAAGCGCAGTAAGGATGGCTAGTGTAACTAGCAAGAATACCACGAAAAGCAAGAAAAAGAAGTACGCTATTAACTATTAACGTACCTGTCTCTTCCGAAACGAATGAGTACTATAGACATCTGAGACTACCATCGTATCTCAGGAGTCT
+
BB@?=@;BBB@@ACGBBBBBB@A@A=B@A=AC;;<B@B?BCCBBBD@CC>A>;;:ABDDC3CABBABBA@A?>?8>@BGEEE2CC?B8;;;6;BEBICBBCCCCC@C@CC@BBB<<;BCBBCCCCBA@CCCE@C:;;>@BDCBABB@B?BCH@CBCBACCC?CCCBBB?BB?BBB49:::::+:::3:::::(9=9?:;;@@B>>;?<>?CC3838?BAB?B@@@BBB=@=???9@@@=???EAAABBBABCCCAAACBBBBBBB>B>>>?BBBBBBB?>>>99
@ATNG8:04323:02763
GATGGTAGAGTACAGTGTAGTAGACCAGAAGATCAGGAACTCTAGAAGAATTCAGATTTTTAACACGAGAGTAAACGTAAAAAGAAGGTTTTACAAGACTCACGTTAACAATATTGCAGCAGTACGCACACAATCGAAGCGCAGTAAGGATGGCTAGTGTAACTAGCAAGAATACCACGAAAGCAAGAAAAAGAAGTACGCTATTAACTATTAACGTACCTGTCTCTTCCGAAACGAATGAGTACTGTATCTATGTGTGCGCTACCATCGTATCTCAGGAGTCT
+
===E@CCBBBBDDAABDDCCCBBBB?BBC?CCBB@@<@=AABCBAA>AG@C@BBBBBBCB3B?B>>@ACCCBBB;@@???>>0@A=B=BBB<BCC@CCCCCDCCC?B?@A?ACC@CBBBBBBCCCCDCBBBC@DBBB?ABBBCCBB>C?C??>@BCCCBBA?BBBAAA@BC@BBB?BBCCD=@??9>@@@@2@B?A>>:AAAAB:>:=>>>;><@@CCC@BCAABBB>A>ACD>CBB?B?@?CCBBBBBBBAAACCBBBAAAD@@<>???B@@@@@@@;:;:<<
@ATNG8:04304:02854
GATGGTAGTGTCATATGAGAGTGTGTACTCATTCGTTTCGGAAGAGACAGGTACGTTAATAGTTAATAGCGTACTTCTTTCTCTTGCTTTCGTGGTATTCTTGCTAGTTACACTAGCCATCCTTACTGCGCTTCGATTGTGTGCGTACTGCTGCAATATTGTTAACGTGAGTCTTGTAAAACCTTCTTTTTACGTTTACTCTCGTGTTAAAAATCTGAATTCTTCTAGAGTTCCTGATCTTCTGGTCTACTACACTGTACTCTACCATCGTATCTCAGGAGTCT
+
@@@D?BCCCCCBBB;;;5@@@BCA@@A@@?AA=AAAB<BC?B@FBBBCDL@BBBAB@C@CBCC@B@BCCEEBBBC@BBB<BBAA>AAAC=@=;96;5<<@B?898?BE@DCCCCCAA?ACB?B?BB@A@AADAEDCB:;;B;;;ADC;<;B;;;B=A>@=@A?B?BB@@;;;@@=>@@@A8@?D?A@A@A*;;;;;0;??@@BB;;<=ADCC2;::@@<?;AA<A@@A;;;?D@BBBCDB=@@B>AABBBCDCBBCCBCDCCHDB?BBBBB;;;BDBCACACCC
@ATNG8:04306:02832
GATGGTAGTGTCAGTGCGCGTCGTCCAGAAGATCAGGAACTCTAGAAGAATTCAGATTTTTAACACGAGAGTAAACGTAAAAAGAAGGTTTTACAAGACTCACGTTAACAATATTGCAGCAGTACGCACACAATCGAAGCGCAGTAAGGATGGCTAGTGTAACTAGCAAGAATACCACGAAAGCAAGAAAAAGAAGTACGCTATTAACTATTAACGTACCTGTCTCTTCCGAAACGAATGAGTACTGTGACGTACGTGAGCTACCATCGTATCTCAGGAGTCT
+
ACBC?CCDBBBCCBBCCCCBBCCDC@CCE?BB??@B@B@AADBBBB?BB?A@CCA88888(:@ABBCBBAA99929AAABBB3BB@B@CCC:CBB?BBBBCBC@@;@>A@>A@@>@BBCBBBCCCCCCCCCD@CCAB?BBAABBAA=BACCC=BBCCCCAA?CCC@A@?BB@AA@;??<<<7999;99999(:>9=888@BBBB7;7;CCB;>;>ACCC@CBCBBBB?A>ACC?BBB?BBBBBBBCCCCBBBBBBBBBBBA@DC;;99<A@CC>A=A;==;;;
@ATNG8:04328:02853
GATGGTAGAGAGAGCTCTCTCATCGTACTCATTCGTTTCGGAAGAGACAGGTACGTTAATAGTTAATAGCGTACTTCTTTTTCTTGCTTTCGTGGTATTCTTGCTAGTTACACTGGCCATCCTTACTGCGCTTCGATTGTGTGCGTACTGCTGCAATATTGTTAACGTGAGTCTTGTAAAACCTTCTTTTTACGTTTACTCTCGTGTTAAAAAATCTGAATCCTTCTAGAGTCCTGATCTTCTGGGTGGCTACAGTCTCCTACATCGTATCTCAGGAGTCT
+
BCDD@DGCABCBBBCAAABDBBBCGCCCCCCC@BDCE>BA>A@BBBABBB@BBBBD@B=@@??<A@BBCBBAABB?@@@@@2@?;@99:18CAC?BBB?BB<>>BBBB?BBB@>@;@8;;A;A;>>>>?=<<9@>>>7;;>>>CC?>@@?A<<<>:>AA;A>:>:?>?AAAA@@<@====6>=B=BAAAB/@@@AA9>;;;?B==<=9>@@@@'//<:82992<6;B;;;A?<7:///<@7;;AA9??;?@@@AA@@?A<AA@@@A?>=<<<AAA;@>>>>
@ATNG8:04331:02825
GATGGTAGAGAGACTGTAGCGCACCCAGAAGATCAGGAACTCTAGAAGAATTCAGATTTTTAACACGAGAGTAAACGTAAAAAGAAGGTTTTACAAGACTCACGTTAACAATATTGCAGCAGTACGCACACAATCGAAGCGCAGTAAGGATGGCTAGTGTAACTAGCAAGAATACCACGAAAGCAAGAAAAAAGAAGTACGCTATTAACTATTAAACGTACCTGTCTCTTCCGAAACGAATGAGTACAGAGAGTACGATATGTCTACCATCGTATCTCAGGAGTCT
+
;;9=<;770//799<<@>CBCBBBB<B@@=@;;;A@:?=@AAAAAC?AA=@?BBBBBFDD2B?BBBBDCCCABB=B>AAGED5@@<A5;;;*;DD>B;;;CCCCC?A?@D@CBB@BBBCCCCCCCCCCBBBB?AA;;7;AABAB??<@?B;;8;BBBBDCB@CBBBAB@CC>AAC;?????8>@A=@@A@@@'@@<@:98A>=@A3957;>>-65(5:=>>?B????DD@B>BBB>BBD>???AA@BBBAAABBBBBBBBBCBBBAA<A@>@AAA@@???:?@<<<
@ATNG8:04288:02861
GATGGTAGATACTCGCTGATACACCCAGAAGATCAGGAACTCTAGAAGAATTCAGATTTTTAACACGAGAGTAAACGTAAAAAGAAGGTTTTACAAGACTCACGTTAACAATATTGCAGCAGTACGCACACAATCGATGCGCAGTAAGGATGGCTAGTGTAACTAGCAAGAATACCACGAAAGCAAGAAAAAGAAGTACGCTATTAACTATTAACGTACCTGTCTCTTCCGAAACGAATGAGTACACATCGTCGTGTCGTGCTACCATCGTATCTCAGGAGTCT
+
CCCC?CCCCCBBBCGBBBCBCCBBB=BCC?CCCB??<??BBCBBBA?AC>A>BBB?@@@@2@?CCBAAABDDDC>??ABBAB5AA>B5;;;6;CC@EBCBCCMCD>A?AD@CCC@CCB@BBDCCCBCDDDBB?BCCCBBBBBBBBC>A?BBC@BBBBBBBB>BBBBBB>BB>BBA<>>676)8::489888+/>7>///=<A==6;7;>>?7;7;BCBB@BBBBBCC@D?CCC>CCC?AABBBBBABAAABBCCCCAAABBBBBB>BBBBAAAAABBC>BBB>>
@ATNG8:04302:02894
GATGGTAGATACTCGCTGATACACCCAGAAGATCAGGAACTCTAGAAGAATTCAGATTTTTAACACGAGAGTAAACGTAAAAAGAAGGTTTTACAAGACTCACGTTAACAATATTGCAGCAGTACGCACACAATCGAAGCGCAGTAAGGATGGCTAGTGTAACTAGCAAGAATACCACGAAAGCAAGAAAAAGAAGTACGCTATTAACTATTAACGTACCTGTCTCTTCCGAAACGAATGAGTACTACTCTCAGAGACACACTACCATCGTATCTCAGGAGTCT
+
CBBB@BECCBBBCGDCCCCCBACCD>BBA?BCDCAA>A@DBBBBBB?BB@B?BBBBBCBB2A>ACBBBBBBBBA;==9:;;;*;A<@5;;;-;CC@CCCFCCDED?B?BC?CBB?BBBBCCCCEBBBCCDCC<@@CD?BABB@@@B>C?BBC?BCCDDCAA>BCCBBB?AA=ABC>BAAA@;?==;::999(:A:A===@@AAD;A;@@@@6:49=@@@<AA@@??B@C?CCD=DBB?ACCCCAAABB@@?BBCBBBB>>>@???<?@@A>>>A>=>>======
@ATNG8:04332:02902
GATGGTAGGCGTGTGAGAGTCTGCCCAGAAGATCAGGAACTCTAGAAGAATTCAGATTTTTTAACACGAGAGTAAACGTAAAAAGAAGGTTTTACAAGACTCACGTTAACAATATTGCAGCAGTACGCACACAATCGAAGCGCAGTAAGGATGGCTAGTGTAACTAGCAAGAATACCACGAAAGCAAGAAAAAGAAGTACGCTATTAACTATTAACGTACCTGTCTCTTCCGAAACGAATGAGTACAGAGAGTACGATATGTCTACCATCGTATCTCAGGAGTCT
+
BBBC?CCC@C@@ADCCBBCCBB99:7;EC@CCCBAA>B>@@CCCCC@CC>@<>=>777777%:;?BBBBBBBBBB>CBBBBAA3BB?B@BBB:BBB@B>>>>??@@<A<AA<AAA7::?===>>@B@@@>>>A<@@@A<@=>>>@@@9@=D>B?B=8:@>@@;>>>>BB?CC?BAB><=566(8:<788888(8>9>AAAABBBA;?;?;;;;@:=<;>>:>>A><==;B;??A7=780999@@@==>>?BBBA>?@AB@@@===?<?@CDA@AAAA?@=AA:::
@ATNG8:04288:02912
GATGGTAGCGCACACATAGATACAGTACTCATTCGTTTCGGAAGAGACAGGTACGTTAATAGTTAATAGCGTACTTCTTTTTCTTGCTTTCGTGGTATTCTTGCTAGTTACACTAGCCATCCTTACTGCGCTTCGATTGTGTGCGTACTGCTGCAATATTGTTAACGTGAGTCTTGTAAACCTTCTTTTTACGTTTACTCTCGTGTTAAAAATCTGAATTCTTCTAGAGTTCCTGATCTTCTGGGTCTCTCTCTCACGCACTACCATCGTATCTCAGGAGTCT
+
::9:6;=666?>@CCBBBB@??;44444////)/::<3;@<A6666;=>>:666==9=9<<<=8B>996C;;6<@78>>>>)9<8==BC>:9;B?B@A;>?299559549<@@<;;;.559.4.9@?;?;?@:@>>>;@99::;:>BB@AAA?@@<??@<A@4949999>>B?@29999.9;@999999$9??BC<??B;::@>9:29595$59=;;7;8<>2554449:.4.4449::5:;:<4<666;655;999;656<BC?BBAA???<997=499977
@ATNG8:04289:02920
GATGGTAGATACTCGCTGATACACCCAGAAGATCAGGAACTCTAGAAGAATCCAGATTTTTAACACGAGAGTAAACGTAAAAAGAAGGTTTTACAAGACTCACGTTAACAATATTGCAGCAGTACGCACACAATCGAAGCGCAGTAAGGATGGCTAGTGTAACTAGCAAGAATACCACGAAAGCAAGAAAAAGAAGTACGCTATTAACTATTAACGTACCTGTCTCTTCCGAAACGAATGAGTACTGTATCTATGTGTTCGCTACCATCGTATCTCAGGAGTCT
+
@@AD@DCCCCBBBBDCCCDBCBAAA=ADD?CAAABB?A<BBBBBA@>BC@@@<@A@ABBB3B?CABAACCCB>>7>?BBCCC5CDAG@CCC<CCDACABAAA@998;?BD@CBB@DBBBBCCCGCCCCCCBB?BDCC?BABABBBB>C?BAB@BBBCCCCA?AACCBA@BB?>>>=?@<==7=>?;98888(8@;D888ACB@@;><>?@@7;7;@BBC@BAABBCC>A>ACC=C>?<?BBECBBBBCAAABBBBBDA<A@A@;;8;B@@BBBCBBCC@BB?>>
@ATNG8:04289:02944
GATGGTAGTATATCGCGTCGCTATCCAGAAGATCAGGAACTCTAGAAGAATTCAGATTTTTAACACGAGAGTAAACTTAAAAAGAAGGTTTTACAAGACTCACGTTAACAATATTGCAGCAGTACGCACACAATCGAAGCGCAGTAAGGATGGCTAGTGTAACTAGCAAGAATACCACGAAAGCAAGAAAAAGAAGTACGCTATTAACTATTAACGTACCTGTCTCTTCCGAAACGAATGAGTACTACTCTCAGAGACACACTACCATCGTATCTCAGGAGTCT
+
@;AC@CCBBBDCCCCCAAABA@@AC@CCC@DFBBBB@B@CCBBBCC@CC@C?CCBBBBBB3B@BBB???@B>><5<>29999(:@9?3988&7;=6=B<BBBBAA<A;>>9><>8=<@???@@@@<>>D:;;=>>>@:==:9:;>>:>=A@@=A@>=>>>B:?=@??@;AA5=>A6::677)6:817<<<<.6808=<===>>>9=9=?>=:>=:;;>>>B???A@@<@<?@@:=A>=?::;//.///9=AA<@@BBCC@@@A??;?AAAAAAA=<=?:=;;;>
@ATNG8:04307:02956
GATGGTAGGTGCACATGAGTGTATCCAGAAGATCAGGAACTCTAGAAGAATTCAGATTTTTAACACGAGAGTAAACGTAAAAAGAAGGTTTTACAAGACTCACGTTAACAATATTGCAGCAGTACGCACACAATCGAAGCGCAGTAAGGATGGCTAGTGTAACTAGCAAGAATACCACGAAAAGCAAGAAAAAGAAGTACGCTATTAACTATTAACGTACCTGTCTCTTCCGAAACGAATGAGTACGATGAGATCTCGTGTGCTACCATCGTATCTCAGGAGTCT
+
0/;;6///7<BBBCCJCBA@@@@@A?AAB@@@@@::6;=AAABB@A;@@;>;>>?BCFLL5B>A;;;BBBBBBB=ABBBBBB5BC@I@CFD;C;;494:==////)/38>6::<6:?BBCBCDDHBAABBDD?DDCB:<;CCBABC?C=@@A=@BB@@A;:8:AAABB<??=@@>;>?:9:9+999298978'3727222=<@=A0605:AA;@<=:A@@?@@@BBAC=@6;;B=AAC?:::BBBCCCCBAABBB:::ACA>?>==8=><8998878681688//
@ATNG8:04320:02911
GATGGTAGTGTCATATGAGAGTGTGTACTCATTCGTTTCGGAAGAGACAGGTACGTTAATAGTTAATAGCGTACTTCTTTTTCTTGCTTTCGTGGTATTCTTGCTAGTTACACTAGCCATCCTTACTGCGCTTCGATTGTGTGCGTACTGCTGCAATATTGTTAACGTGAGTCTTGTAAAACCTTCTTTTTACGTTTACTCTCGTGTTAAAAATCTGAATTCTTCTAGAGTTCCTGATCTTCTGGACAGAGTGTGCAGATACTACCATCGTATCTCAGGAGTCT
+
@<:@7?<BECCCCBBDCCCBC;;:A@AACC:;49>@>:?B:?@CCCCCCC@BBBCB@D@ACBC?CA@A@GGCBBC=;;;;;*;@599AA9B@AA>BBB?BC:;;BCCC@BBCCCCCF?AAA?A?BABB@AAC?BBBB9;;CBBB<;=CCCDCCDD?BBB>AA=@>BBABBCDBB?BAA@@3@5;5;?@@@0@CBCD<A@@@A@DCCC5;;;;*;BBBB@C@CEACCCCDCC@C@CCCCCE@;;;ADBBBCCCCCCCBBCFCCBBB@BBBBCAAACBCD@CC@@@
@ATNG8:04323:02926
GATGGTAGTATCTGCACACTCTGTCCAGAAGATCATGAACTCTAGAAGAATTCAGATTTTTAACACGAGAGTAAACGTAAAAAGAAGGTTTTACAAGACTCACGTTAACAATATTGCAGCAGTACGCACACAATCGAAGCGCAGTAAGGATGGCTAGTGTAACTAGCAAGAATACCACGAAAGCAAGAAAAAGAAGTACGCTATTAACTATTAACGTACCTGTCTCTTCCGAAACGAATGAGTACTACTCTCAGAGACACACTACCATCGTATCTCAGGAGTCT
+
BCCC@CBBBA@@AA;@BBCDCBCBD@DCC?BA;;;B@@;@?>>@?@=BB5:48<:=<=BB1C@CDCCCCCB@AA8@A;;;;;*;A>B4;;;&5;;8<666=<<:?;>?AB=AAA=@@??@CCCEBBCBCCCC@CCCC>BACCCCBA?B@CDD@BBBBCCCC@CCCBBB?BC@A@A?BEBBB<@@@;<<<<>.=A?C?>>BBBBB>B>B@BB>B>@ACCC@CCCCCCC?B?BCE@EAB@ACBBBBBBAA?A?AAAA@@@AAAAAAA>A?AAAC@@@BBB><>989
@ATNG8:04297:02976
GATGGTAGGACGAGCGTCTGAGAGGTACTCATTCGTTTCGGAAGAGACAGGTACGTTAATAGTTAATAGCGTACTTCTTTTTCTTGCTTTCGTGGTATTCTTGCTAGTTACACTAGCCATCCTTACTGCGCTTCGATTGTGTGCGTACTGCTGCAATATTGTTAACGTGAGTCTTGTAAAACCTTCTTTTACGTTTACTCTCGTGTTAAAAATCTGAATTCTTCTAGAGTTCCTGATCTTCTGGGTGCGCTACAGTCTCTCTACCATCGTATCTCAGGAGTCT
+
BCCD@CCD@GD9;;BBA@@ACDCC?CCEEGA@;????:?B@C?CCCBBCC@CCCBB@B@CCAA=B?CCCCCCCB@;99999'9@?BCBD=CCCDAD;;:;D=@@ACCC@CCCCBBBD@DBB?B@DCCBBBBB@CCAA?BBBBCCCCBABBCBBBB>BCC?BB?B>AACBBCCC@=B@??@7?9?;::::-;BBBC>CBBCCCBBCC@CCCB5BCCCD@B@CC@@??@B??=@>@@ABAA=?79:.:BBBCCCCCCCBCBBBCDD@BAAAFCDDDDBB?BC???
@ATNG8:04303:02989
GATGGTAGACATATCGTACTCTCTGTACTCATTCGTTTCGGAAGAGACAGGTACGTTAATAGTTAATAGCGTACTTCTTTTTCTTGCTTTCGTGGTATTCTTGCTAGTTACACTAACCATCCTTACTGCGCTTCGATTGTGTGCGTACTGCTGCAATATTGTTAACGTGAGTCTTGTAAAACCTTCTTTTTACGTTTACTCTCGTGTTAAAAAATCTGAATTCTTCTAGAGTTCCTGATCTTCTGGCGCGTATGTATGTCGCCTACCATCGTATCTCAGGAGTCT
+
CDCD?BBBBCCCCDBBCCBBB@@@CCDDBBAA?ABBC<CB=A=BBBCB@@=ABBBB=B>BBBB?B?ABBBAAAAA:>?ABA/;<897773;@@A@CCA<A?8=<??8888>A@A@5;5>=C;A;@@>>>>8868>>A:>>>===@@@A>>=>>?><?A?:AA;A;>>?>A@===;?AADD5A;@<@AAAA/@@:::3;>==BB;9;=9====;%..6550548:6:A<>>AA2606///99455829;;>==@@@@@@@@AA<@>>:>>==>ABA@@@@<@A@;:
@ATNG8:04314:02972
GATGGTAGCACGACACGACGATGTGTACTCATTCGTTTCGGAAGAGACAGGTACGTTAATAGTTAATAGCGTACTTCTTTTTCTTGCTTTCGTGGTATTCTTGCTAGTTACACTAGCCATCCTTACTGCGCTTCGATTGTGTGCGTACTGCTGCAATATTGTTAACGTGAGTCTTGTAAAACCTTCTTTTTACGTTTTACTCTCGTGTAAAAATCTGAATTCTTCTAGAGTTCCTGATCTTCTGGACGACGCGCACTGACACTACCATCGTATCTCAGGAGTCT
+
;>;@>@GDCDBBCCCCCCC:9:EKCCCCGF99;9CDD>BC@B@BBCCDBB?AC@@@?A>ABAA?A?AAA???CCC?ABCCC3BB?A8892:?>?@CDC@BB<>>>BBB?BB?AA>><;AAA9>9>>>A><<<9>C>>9>AC=<;;;@AAAA;;;=9>>=<>A<A<AAADA>???:?=>>>5><@<@=;;;,;9,,,,),,,,,,68899666)7::::6?4;=5=>>>===;>7;;???A:==A=ABA>>>?;;=///;88;=;;6<:;;=====A@A=AA>=>
@ATNG8:04299:03036
GATGGTAGTAGTACACTAGTCATACCAGAAGATCAGGAACTCTAGAAGAATTCAGATTTTTAACACGAGAGTAAACGTAAAAAGAAGGTTTTACAAGACTCACGTTAACAATATTGCAGCAGTACGCACACAATCGAAGCGCAGTAAGGATGGCTAGTGTAACTAGCAAGAATACCACGAAAGCAAGAAAAAGAAGTACGCTATTAACTATTAACGTACCTGTCTCTTCCGAAACGAATGAGTACTACTCTCAGAGACACACTACCATCGTATCTCAGGAGTCT
+
CCCC?BBBBDCCCCCCCCCCCCBBBBCCCAGCAAA@=?<@@CDCCC?CB?C@CBA=?>>>1??BBCABBAB777.7<>@AAB2BC@C=AAA9CCC@CBBBGCCBC?C?CD@CBB<@@BBCCBBCCCCCAAAB?BBBB>@@AAAA?B>C@D@A>ADBBACCA?AAA???@BC?889;>>???:?=::88888(8@:=888A@@@@<>;>?AA<@=@ABAA>ACCCCCC?B?BBB=BCD@BAABBBBBBAABBBBBBAC>>>>>>AA<AAAA???A=>>?<??777
@ATNG8:04307:03056
GATGGTAGTGTCTGTGCGCGTCGTCCAGAAGATCAGGAACTCTAGAAGAATTCAGATTTTTAACACGAGAGTAAACGTAAAAAAGAAGGTTTTACAAGACTCACGTTAACAATATTGCAGCAGTACGCACACAATCGAAGCGCAGTAAGGATGGCTAGTGTAACTAGCAAGAATACCACGAAAGCAAGAAAAAAGAAGTACGCTATTAACTATTAACGTACCTGTCTCTTCCGAAACGATGAGTACTATAGACTATCTGAGACTACCATCGTATCTCAGGAGTCT
+
BBBC@BAA<<0///:777@@;;;<>;>EF@@@@A@?:@?CCCBAAA=@?;@<998>;@>A1B>BB@@@@AA@@?8=8::;:;:$99255::<0<AA:>666=<@DD?C?@@<@@?9?AA@B;;;AA@BBBBBC@CBBC@;::;;;00-0;@0;6;;;9??7:58===8938?<797:@@<><59999888888%8;18767=<;=<081566;5=8=?B;;7;B;::AC<>9;::+000/;<>AAABDBA?:9765>=@ABBBBBB?AAADAAAA???B>AA@?9
@ATNG8:04319:03012
GATGGTAGATTATCATGTGTATCTCCAGAAGATCAGGAACTCTAGAAGAATTCAGATTTTTAACACGAGAGTAAACGTAAAAAGAAGGTTTTACAAGACTCACGTTAACAATATTGCAGCAGTACGCACACAATCGAAGCGCAGTAAGGATGGCTAGTGTAACTAGCAAGAATACCACGAAAGCAAGAAAAAGAAGTACGCTATTAACTATTAACGTACCTGTCTCTTCCGAAACGAATGAGTACGTGTGACGTACGTGAGCTACCATCGTATCTCAGGAGTCT
+
>>?D@DCBBC?BA@AADCCCCDCCC?BBC@??@CBC@C?AABBBA@=@@;@=@AA;;;;;$9;>@@CAABCCBB<BBA@@@@,AA=A=A@A7@AB=BDCCCCBBC@C>BB@AAA>AACCCCCCDCCCCCCAA?ADBB@CBBBBA??;@=A@@=@BBBBCCC@CBBBBB>@A>AAA?CCAAA<@>>;99999(9A;@999A@CBC=?=;@==5;5;;BBCAECCBBBA8:7;AA;A@@=ABCEEDCB9:9ABBBCCCCCBBCBBAB????CCBBAAADD?BBBBB
@ATNG8:04325:03024
GATGGTAGGCACTGCGCACACATCCCAGAAGATCAGGAACTCTAGAAGAATTCAGATTTTTAACACGAGAGTAAACGTAAAAAGAAGGTTTACAAGACTCACGTTAACAATATTGCAGCAGTACGCACACAATCGAAGCGCAGTAAGGATGGCTAGTGTAACTAGCAAGAATACCACGAAAGCAAGAAAAAGAAGTACGCTATTAACTATTAACGTACCTGTCTCTTCCGAAACGAATGAGTACGTGTGACGTACGTGAGCTACCATCGTATCTCAGGAGTCT
+
<<<B?CCC?C?DCC@@ACCCAABDD?CCDACBAB;<6;;@@CBBBC@BB?B@CCB@@@@@0?>AAABBAAA??=6=>;;;;;$9?<?299,5<<7>??BBBABB?D@BB@BAA>AACBBAABFCCCCA@@DACBBB@B@@?BBBB?C?BBD?BBBDCCCB?AABCCC?BB=999299999,887/8>?>@1>?;?778B?>?@7;7;???;@:;;@CC@BBAAACC=?=??A9A::7:AA@CCBB???ACAAABCBDAAABAAA?B??@BF?@?BBB?BBB99
@ATNG8:04329:03033
GATGGTAGTAGTACACTAGTCATACCAGAAGATCAGGAACCTAGAAGAATTCAGATTTTTAACACGAGAGTAAACGTAAAAAGAAGGTTTTACAAGACTCACGTTAACAATATTGCAGCAGTACGCACACAATCGAAGCGCAGTAAGGATGGCTAGTGTAACTAGCAAGAATACCACGAAAAGCAAGAAAAAGAAGTACGCTATTAACTATTAACGTACCTGTCTCTTCCGAAACGAATGAGTACGAGAGAGCACACGTGTCTACCATCGTATCTCAGGAGTCT
+
CGBC?BCCCCCCBCCHHCCCCCCCB?BCD@BBBCCC@B<@?@BCC?AA@L@BBBBBDGD5C@BBBBCBDDBBB<BBBBBBB390009>==0=00(/;;<=@BBC?B?CC?>::<AAAA??>;=>??A@@>>7=A5518@?<<=//*/599B@BBBBDBAA<ABBBBC?BB?BBA:>>9999&788/3;77;15:6A@??A@===;>;?AAA<A=>>:::;:9:@@?@=A<AAA9@BB@BBBA999999???A;;;A??BBBBAAA<@888:=.....:6=>>?>
@ATNG8:04284:03078
GATGGTAGGCGACATACATACGCGCCAGAAGATCAGGAACTCTAGAAGAATTCAGATTTTTAACACGAGAGTAAACGTAAAAAGAAGGTTTTACAAGACTCACGTTAACAATATTGCAGCAGTACGCACACAATCGAAGCGCAGTAAGGATGGCTAGTGTAACTAGCAAGAATACCACGAAAGCAAGAAAAAGAAGTACGCTATTAACTATTAACGTACCTGTCTCTTCCGAAACGAATGAGTACCTCTCAGACGCTCGTCCTACCATCGTATCTCAGGAGTCT
+
@?@DADCC?BAAACCDHBBBBBCCC@CCC@CCCCAA<A=@@BBBBB?BD?C?BBCCCCCC5C@CCCCEDDBBBD=A>99999*:B>C4;;;.;BC?BCBCCBCCC?C?CC@CBB>AABBCBBBCBBBBEGDD@DCBA<AAABBBBB?CAD@@>@CCCCBBB?CCCCCB?BA>BBB=??;;;3999;99999(:B;A:::BBBAG6869CCD7;8;ADCC@CCBBBBH@B?ACC>C@@>?BBBBCC?@@@BBCBBB@ABBCC?AAA<@===BCBBBCCC@BBBBB
@ATNG8:04322:03095
GATGGTAGTGTGTCTCTGAGAGTAGTACTCATTCGTTTCGAAGAGACAGGTACGTTAATAGTTAATAGCGTACTTCTTTTTCTTGCTTTCGTGGTATTCTTGCTAGTTACACTAGCCATCCTTACTGCGCTTCGATTGTGTGCGTACTGCTGCAATATTGTTAACGTTAGTCTTGTAAAACCTTCTTTTTACGTTTACTCTCGTGTTAAAAATCTGAATTCTTCTAGAGTTCCTGATCTTCTGGGATGTGTGCGCAGTGCCTACCATCGTATCTCAGGAGTCT
+
CCCC?CCDCBBBCCCDEBBBBBBBBCCCCCA@<?88879CC@CCCCCCC?CCBBBAEAC@@@@D@BBBCDCCBB?ACCCC1CC?CCCD>DCBB@BCC@CC@CBCCBC?CDCCCCBB@CDD?B?CDCCAAAC?BBCC?CCCCCCCCCCCCC@BBB@CBB=BD?C?BAB?CCCDB=A9999-:;@=;;:;:*;CFJJICECCCDECBB?BBBB0AABBC>B>AD@CBBBCBB@B@BCCCCB????@8?000AA@BCCB??@E?BBB?BBACCCCAA@AB>BBB77
@ATNG8:04304:03153
GATGGTAGCAGACGTGACAGAGCGCCAGAAGATCAGGAACTCTAGAAGAATTCAGATTTTTAACACGAGAGTAAACGTAAAAAGAAGGTTTTACAAGACTCACGTTAACAATATTGCAGCAGTACGCACACAATCGAAGCGCAGTAAGGATGGCTAGTGTAACTAGCTAGAATACCACGAAAGCAAGAAAAAGAAGTACGCTATTAACTATTAACGTACCTGTCTCTTCCGAAACGAATGAGTACTATGTAGAGCTCTATACTACCATCTTATCTCAGGAGTCT
+
BBCC?BBCCCDDCBCBCBBBCDDCD=ABC?CCCCBB?B=AABBBBA>BB>B>B@?;=;<>1?@KDBBBCBBBBB=@>9:;;;.;C>I5<;;*:CC=BCBBCCCA@>@@DD@CCC<@?AACCCDEBBBCBABB?CCBB?BAABBBAA>B?BAA>ACCCCADC?BBBBABBBB>BBA:@@9992:?>;88888(8>:A888@BBFD;?;?AAA7;5;>AAB?BBCBBCC9999ED@CCC?AABBBBAAAACCCCAA???AAAAAA@@<@=>=<@@>@@@@=>>;;;
@ATNG8:04307:03151
GATGGTAGTAGTCTGTCTACGAGAGCCAGAAGATCAGGAACTCTAGAAGAATTCAGAATTTTTAACACGGAGTAAACGTAAAAAGAAGGTTTTACAAGACTCACGTTAACAATATTGCAGCAGTACGCACACAATCGAAAGCGCAGTAAGGATGGCTAGTGTAACTAGCAAGATACCACGAAAGCAAAGAAAAAGAAGTACGCTATTAACTATTAACGTAACCTGTACTCTTCCGAAACGATGAGAACACACCTCTCATATGACACTACCATCGTATCTCAGGAGTCT
+
:7550,,-,,,,,,,-/77:<<966C;A@<:<A;:9A;??C?>8>BC>?>483////(////$/06668177777.7622222$2829+222&28:5222??:857272--(---,2255...8833597579,22252'2:97989@<A<A;949966599@2859988///.33.33222'2222'26888)66276555589:;A8><<<683:///)/387//58<<3<3999/6522222=3733..(.33333793333...5387;8333887886:;9>9
@ATNG8:04311:03114
GATGGTAGCACGACACGACGATGTGTACTCATTCGTTTCGGAAGAGACAGGTACGTTAATAGTTAATAGCGTACTTCTTTTTCTTGCTTTCGTGGTATTCTTGCTAGTTACACTAGCCATCCTTACTGCGCTTCGATTGTGTGCGTACTGCTGCAATATTGTTAACGTGAGTCTTGTAAAACCTTCTTTTTACGTTTACTCTCGTGTTAAAATCTGAATTCTTCTAGAGTTCCTGATCTTCTGGAGATATCATCAGCGAGCTACCATCGTATCTCAGGAGTCT
+
BBDC@BCCCCBBCB<A@@A0////>BCCCCCC?@@BB=;;8;=BCAABCC?BBA@@@C>ABBC@F?DABCBBB=B?@?=9<';>1<:97(28<97BC?<@@000@>==:=?@???AA<>>><@<@A=>=???<@@?@376><=====BBA@>==>8988<@@<@=@>>>>=A@@;>>>CD5B<B<??@??/::---)------376:0888(255586C6>>5=>=@::;8=5;;;67@177=9767;>>@@BA>>>@>==>>?:>===>B??@A??<@A===
@ATNG8:04332:03159
GATGGTAGTGTGTCTCTGAGAGTAGTACTCATTCGTTTCGGAAGAGACAGGTACGTTAATAGTTAATAGCGTACTTCTTTTTCTTGCTTTCTTGGTATTCTTGCTAGTTACACTAGCCATCCTTACTGCGCTTCGATTGTGTGCGTACTGCTGCAATATTGTTAACGTGAGTCTTGTAAAACCTTCTTTTTACGTTTACTCTCGTGTTAAAAATCTGAATTCTTCTAGAGTTCCTGATCTTCTGGCTCTCGTAGACAGATACTACCATCGTATCTCAGGAGTCT
+
=5667;;=696=<<>?666;<=<@@<ABA@AC@CBBF>;;8;>ABCBBBC@BBBDC@C?BCCCAC?AAA:99B@@=@BCBC2BA>;;;A9AA=A<@A@:@B000@@@@<@@::9>@@8@@C?A=AA999ABB?BBCB<C;;;B@@@B@@@@@??>495<79949644456<<==595555&56;.66>>>+==@??26695@;;55549999(9////)/)//499;>>>>:>;<656@>6:00)099><=BBCCCCBAB;;;;;=;00<<<000?@:6>>000
@ATNG8:04333:03155
GATGGTAGCTCACGTACGTCACACGTACTCATTCGTTTCGGAAGAGACAGGTACGTTAATAGTTAATAGCGTACTTCTTTTTCTTGCTTTCGTGGTATTCTTGCTAGTTACACTAGCCATCCTTACTGCGCTTCGATTGTGTGCGTACTGCTGCAATATTGTTAACGTGAGTCTTGTAAAACCTTCTTTTTACGTTTACTCTCGTGTTAAAAATCTGAATTCTTCTAGAGTTCCTGATCTTCTGGACGACGCGCACTGACACTACCATCGTATCTCAGGAGTCT
+
ECBB?CCCA96:>??@96:A@@BCDCBCCECB?BBBC>CC@C@CDBBBBB@BBBCC@C?BBCB?B?BDAAABBBB?BBBBB2@@?ABBC?C???ABBB?BB>ABBBCC?CCBCB?;<;AAA9>9;<;AAAA?;>>;:299<<@@AA@@?AAAAAA:>>@<@@<@=A@>>@@A??:>:9:9-94:477776(7=788-8@>;;<@?=@18888(8:;;A;?<?@<@A@@???;?<AAA==<///;5;;78>@@@A@:;:?>>;:;>:>:;;BAAAA@;;6;;///
@ATNG8:04298:03163
GATGGTAGAGTATCATGTGTATCTCCAGAAGATCAGGAACTCTAGAAGAATTCAGATTTTTAACACGAGAGTAAACGTAAAAAGAAGGTTTTACAAGACTCACGTTAACAATATTGCAGCAGTACGCACACAATCGAAGCGCAGTAAGGATGGCTAGTGTAACTAGCAAGAATACCACGAAAGCAAGAAAAAAGAAGTACGCTATTAACTATTAACGTACCTGTCTCTTCCGAAACGAATGAGTACACACTCTCATATGACACTACCATCGTATCTCAGGAGTCT
+
9::@;;=CB@BBC<;9BBCDFBBBA?BCD@CBDC??=@=ABCBBBCAED?@<?>=99999*;>BCEGCCBBBA@9@@;;;;;*;C>C5;;;&9@B>CBBAA?A883:?@@=BBB>AACBBCCCBBBCCBBBCAEBCB@BCBB@@?@:@>C;;7;BBBCCCE@DDBBCB<@?8=>?9=>:::,877,777777$7;6775=8=?AA<?;:;;;5;8=;AABABBAA@@@?B?CCD=CBC;:;AACFCBCD:::BBBA@9;;;;9@@??AA??@@??AAAA>BA???
@ATNG8:04316:03165
GATGGTAGTATCTGCACACTCTGTCCAGAAGATCAGGAACTCTAGAAGAATTCAGATTTTTAACACGAGAGTAAACGTAAAAAGAAGGTTTTTACAAGACTCACGTTAACAATATTGCAGCAGTACGCACACAATCGAAGCGCAGTAAGGATGGCTAGTGTAACTAGCAAGAATACCACGAAAGCAAGAAAAAGAAGTACGCTATTAACTATTAACGTACCTGTCTCTTCCGAAACGAATGAGTACGTGTGACGTACGTGAGCTACCATCGTATCTCAGGAGTCT
+
;;;B?BCCCDBCCBBECBCBBBDCC@CCC?CBB@@@<@=A@CBBCC?BB?C?BBAAACCC3C?BAAABDCCBCB>B9::ABB3AA>B4;;;;';BC=CCCFCDC;:;;?BCGCCC?BBCABBCBDCCCECCBB?BDCC@AAABBCBB>A?A@@=ABCDCCBA?@BAAAA?BC>BBB?AA>??8?@A=BECCC2CD?B??>BB@@@7:8:???:=:=DCAA>@@A@@CC?B?BBD>G??>?BCBCCCBBBCCC@@?BBBCBBCCCBB?BBBBCCCCCD>><>CBAB
@ATNG8:04348:02591
GATGGTAGAGTACAGTGTAGTAGACCAGTAGATCAGGAACTCTAGAAGAATTCAGATTTTTAACACGGAGAGTAAACGTAAAAAGAAGGTTTTACAAGACTCACGTTAACAATATTGCAGCAGTACGCACACAATCGAAGCGCAGTAAGGATGGCTAGTGTAACTAGCAAGAATACCACGAAAGCAAGAAAAAGAAGTACGCTATTAACTATTAACGTACCTGTCTCTTCCGAAACGAATGAGTACTGTATCTATGTGTGCGCTACCATCGTATCTCAGGAGTCT
+
@<<A866>BBBBFJCBAADEDCC;;89CCCBBBB@@<@8;8?;;?B??><=7>??>>;77)738;//(///9:;A7<<:;;;;':=992999&5>>:BBABCCDBB?B?@@=@AA8;;AABCCCCCCBCCDCB?BA@?=@CBBCCBB?B?B;;:;CCBCCAA>ABBBBB?CC?BBC>??ABB599@;::999(9>9>;;;>>@?A:=:==?@;?;>@ABA?AC@@?AA?A?BBC>B::99BBDDFBB>>>@A>>>BBBBCAB>>AA=?????@@AA@?@:===77
@ATNG8:04362:02560
GATGGTAGGCGTGTGAGAGTCTGCCCAGAAGATCAGGAACTCTAGAAGAATTCAGATTTTTAACACGAGAGTAAACGTAAAAAGAAGGTTTTACAAGACTCACGTTAACAATATTGCAGCAGTACGCACACAATCGAAGCGCAGTAAGGATGGCTAGTGTAACTAGCAAGAATACCACGAAAGCAAGAAAAAGAAGTACGCTATTAACTATTAACGTACCTGTCTCTTCCGAAACGAATGAGTACGTGTGCGACGTGTCTCCTACCATCGTATCTCAGGAGTCT
+
;:<@;@??<<AABE@CBCBBBB@AA4;AGAGCBA@@=@?AABAAAA=@B<@=@@???AAA2A?CA@??AAABBB=B::9CBA/9978>ADD:CBA>A988;==9:4:18838//+/6;;;;AA;<;===;;;:>>>=9897::9::5:;@BD<>;;6<<//+////AA=@B?>;:<A>>>;29=>::::::*::5;===AA>>=<@<A<<<593:888=8=>>>==>=A8<9@6<00,0888-//66688;7759<<<:::69995:>=>>@C???@@<@AB@;
@ATNG8:04366:02589
GATGGTAGGACGAGCGTCTGAGAGGTACTCATTCGTTTCGGAAGAGACAGGTACGTTAATAGTTAATAGCGTACTTCTTTTTCTTGCTTTCGTGGTATTCTTGCTAGTTACACTAGCCATCCTTACTGCGCTTCGATTGTGTGCGTACTGCTGCAATATTGTTAACGTGAGTCTTGTAAAACCTTCTTTTTACGTTTACTCTCGTGTTAAAATCTGAATTCTTCTAGAGTTCCTGATCTTCTGGCGCGTATGTATGTCGCCTACCATCGTATCTCAGGAGTCT
+
BCCC?BDD?CC@BBCB;;9DHCBB@BCCCCCC@CDDD=@@=A?BBDDDB@?BDDCC?B?BBCC@DADCBCECCCD?BBCCC1CC?BBBB<BCBB>ADEAEF>@@@CCC@CDDDDDCC?CCC?C?CCCBA@@B?BCCC>ABCCCBAABBDCCCAAA?CCC?BB@B>@@CBBBC>=9>9:99.;>D;;;;;;*;CABB>BBCCGCCCDEADDD;CBBCC@C@BA=BA@@ABB@B@BBBBBD?BBCACCCCCCCCCEBBBA@B6:;A<@@B?AAHBBBCB?BBB@A
@ATNG8:04377:02575
GATGGTAGCACGAGTCACTCATATCCAGAAGATCAGGAACTCTAGAAGAATTCAGATTTTTAACACGAGAGTAAACGTAAAAAGAAGGTTTTACAAGACTCACGTTAACAATATTGCAGCAGTACGCACACAATCGAAGCGCAGTAAGGATGGCTAGTGTAACTAGCAAGAATACCACGAAAGCAAGAAAAAAGAAGTACGCTATTAACTATTAACGTACCTGTCTCTTCCGAAACGAATGAGTACGATGAGAGAGCTCTCTCTACCATCGTATCTCAGGAGTCT
+
==>C@CBBBB:66@>CCECBAA@A@<GDF?CCBBBB=A<@@ABBBCADC@C@@@?@@@@@2A>@A@::9BBBCF:?>BA@@A0@B?B?CGG<CCCACCCCCCC;;6;???;@@B?BCBBBBDCCCBBBDAAA?BCCD@BBBBCBBB?B@D;;8;BBBDCDB@AAABCC?CB?AAA>??BDD=?==9::9:9:%0>9:///<;?@@<@<@@@@<><>@CCC@CDBBBCB?B=@?A<ABB?AB??>?@@AABBBBBCDC?;;;AA>>>=A>>>AABB@@@B<AAA==
@ATNG8:04378:02583
GATGGTAGCACACGAGATCTCATCGTACTCATTCGTTTCGGAAGAGACAGGTACGTTAATAGTTAATAGCGTACTTCTTTTTCTTGCTTTCGTGGTATTCTTGCTAGTTACACTAGCCATCCTTACTGCGCTTCGATTGTGTGCGTACTGCTGCAATATTGTTAACGTGAGTCTTGTAAAACCTTCTTTTTACGTTACTCTCGTGTTAAAAATCTGAATTCTTCTAGAGTTCCTGATCTTCTGGGCAGACTCTCACACGCCTACCATCGTATCTCAGGAGTCT
+
BBBC?CBCBBBCAABBACCCBBBBBBABBFBB?BCCD>CC?C@ABBDCBB?BCCCC@D@B@AA?A?BBBBBBB@@>@CCCC1BB?BBCC>AAAB?@AB@BF;>>ACAA>ACCCC<<<;CAA;A;;<<>>@>?;A???9?ABA@>>>@@A=>::8A<>>==AA<A=??????A;:7;@?BC5A<@;??BBA/??==4966///===B<????/?;:;>;A;==6=>=====8=8=A====8==>>7?===?@;;;??>=>?<@@A:<9;::==>@@@@=AB?@@
@ATNG8:04335:02630
GATGGTAGCATCATGCATATCTCACCAGAAGATCAGGAACTCTAGAAGAATTCAGATTTTTAACACGAGAGTAAACGTAAAAAGAAGGTTTTACAAGACTCACGTTAACAATATTGCAGCAGTACGCACACAATCGAAGCGCAGTAAGGATGGCTAGTGTAACTAGCAAGAATACCACGAAAGCAAGAAAAAGAAGTACGCTATTAACTATTAACGTACCTGTCTCTTCCGAAACGAATGAGTACGATGAGAGAGCTCTCTCTACCATCGTATCTCAGGAGTCT
+
CDCC?BCCCBCCCEECCCCDDCBBB@BDG@CCCC??=@?BBCAAAA>AA>B>BBBBCCCA3C?CBBBBCBBBBB9??:;;;;*;C>C5;;;49@A?BAABGCCBB>B?BD@CCC>AACCBBBDBBBDDBBBC?CCBB?BBBCA@?A>CAFAA?@BCCCCBB?@AABBB?BB=878<??AAA:@>><>BEDD2BB?B999A>>@?<@=A@@@:>:<?BBB@BBA@@@@=??BCG>BBB?CCDCBBBCB=>>BCCCBB<;;>>>>>@9@;==BCCCA@??<?A??=
@ATNG8:04342:02657
GATGGTAGGACGAGCGTCTGAGAGGTACTCATTCGTTTCGGAAGAGACAGGTACGTTAATAGTTAATAGCGTACTTCTTTTTCTTGCTTTCGTGGTATTCTTGCTAGTTACACTAGCCATCCTTACTGCGCTTCGATTGTGTGCGTACTGCTGCAATATTGTTAACGTGAGTCTTGTAAAACCTTCTTTTACGTTTACTCTCGTGTTAAAAATCTGAATTCTTCTAGAGTTCCTGATCTTCTGGATACACTCATGTGCACCTACCATCGTATCTCAGGAGTCT
+
;;==@BCC?CCCCCBBBBBBBBCC@CCCCCBB<@:;;6;A>A>BB;;;BB@CCCEGAHBCBA@=B>BBBAA00/=;==@@@00006<==4==;;;@BC>AB89;ABBCACCCCBCBC@BBB=@=ACBBBB@@<@A@@<AAAACBBBCCCCCBBBC@CCC@CC@C>@@@@@BCCC>BBBBB:B>C>;<;;.;=@@A:BBBBCA;;9@29:::':=>@B@B?CD@@@@@@@B@B?CDECCC?A@C?CCEFBBBCB@@@A@@@>@AB?C@@@BBBACCCB?AA@??
@ATNG8:04374:02627
GATGGTAGTATCTGCACACTCTGTCCAGAAGATCAGGAACTCTAGAAGAATTCAGATTTTTAACACGGAGAGTAAACGTAAAAAGAAGGTTTTACAAGACTCACGTTAACAATATTGCAGCAGTACGCACACAATCGAAGCGCAGTAAGGATGGCTAGTGTAACTAGCAAGAATACCACGAAAGCAAGAAAAAGAAGTACGCTATTAACTATTAACGTACCTGTCTCTTCCGAAACGAATGAGTACTGTATCTATGTGTGCGCTACCATCGTATCTCAGGAGTCT
+
::::5;=C?BBB>>666;;655=44059949/////4:+//;<<;<8;;7;799899999)849933.3;9;:;:19949;:;$9?6;2555&555.559=99944.46:>5:8:055:89;;<;99<559593994925=:9::<?:@=@94.5555<>>>9BBB??=8B=====?B774=5:99.73787'8>6?955557986>16688*/(/900/6<<;;C8848:===3=00*//889334;;<966////888:=::==4885552222555.55522
@ATNG8:04344:02699
GATGGTAGCTATACGTATATCTATGTACTCATTCGTTTCGGAAGAGACAGGTACGTTAATAGTTAATAGCGTACTTCTTTTTCTTGCTTTCGTGGTATTCTTGCTAGTTACACTAGCCATCCTTACTGCGCTTCGATTGTGTGCGTACTGCTGCAATATTGTTAACGTGAGTCTTGTAAAACCTTCTTTTTACGTTTACTCTCGTGTTAAAAATCTGAATTCTTCTAGAGTTCCTGATCTTCTGGAGATATCATCAGCGAGCTACCATCGTATCTCAGGAGTCT
+
ABAB@CC@@ACBBCCDCBCDDBCCDFA@AC;;9;CAA=A@=A@@@ABBBC@BCCCB@C99:CCADACBBABBCB?=88989'33,3333(3:<?;?>D@BB9:9BBBB?CBBBAA>=9=AA>E=;<;=>?==:=>>=188=<>;;;;;===878B<@@A<??<?;=<<===;::<>>=AA.96:8>=BBB/@===@:@AA@@>>>@A;ADDD/@>>>@<A;>>;>>>>>@@=@6;;;7:9+--3----====@@==///@::9:>999/--77336769=A???
@ATNG8:04351:02703
GATGGTAGTGCGTGAGAGAGTGACCCAGAAGATCAGGAACTCTAGAAGAATTCAGATTTTTAACACGAGAGTAAACGTAAAAAGAAGGTTTTACAAGACTCACGTTAACAATATTGCAGCAGTACGCACACAATCGAAGCGCAGTAAGGATGGCTAGTGTAACTAGCAAGAATACCACGAAAGCAAGAAAAAGAAGTACGCTATTAACTATTAACGTACCTGTCTCTTCCGAAACGAATGAGTACGAGAGAGCACACGTGTCTACCATCGTATCTCAGGAGTCT
+
54;<9;@@CCBBACADAAACC@;;;)9@>39;;;@@;@?BCFCCCC?BB=@;A???BAAB+?6>??@?=<<877(77?@?@@1<D=A<@@@8AJH@BBCBBABBB@B@CC?BBB>AABBBBBCCCCIDABAC?CC;;7;@B@@@DF?C@C;;:;BBBBEEC@CBBCBB?AA>ABA?BBAAA;@@@;===<?,;;;0000>9=AB7;7:>>>8=8<>B;;8;AD<;;D@C@CCC=BAB?BDBBBBB?@@BDBCBBAA999AABABB>==;;?BCBBBBB?A==;;
@ATNG8:04357:02673
GATGGTAGTATAGAGCTCTACATAGTACTCATTCGTTTCGGAAGAGACAGGTACGTTAATAGTTAATAGCGTACTTCTTTTTTTCTTGCTTTCGTGGTATTCTTGCTAGTTACACTAGCCATCCTTACTGCGCTTCGATTGTGTTCGTACTGCTGCAATATTGTTAACGTGAGTCTTGTAAAACCTTCTTTTTACGTTTACTCTCGTGTTAAAAATCTGAATTCTTCTAGAGTTCCTGATCTTCTGGGTGCGCTACAGTCTCTCTACCATCGTATCTCAGGAGTCT
+
CC@?>@BBCCCBBBDECBBBBBBBBCCEDC@@>ABBB=BC@C????BBBD@BAABB?C?BBBB?B=BBBBBBBBB?B>?>=><#88+7;;7-8BBB>AAC?@@=<;=>;;5;;;;@CBA<?=>:>=>>>>>>>>=???A;@@@A<@@@<<<BAAA6636>A;@@;?;@AAAAAAAA=??AAA5A;=666565(6=AAC8>?AAA@@>>>;>DDD/>??AA;?8::7;??A==>6;5;??>>><A888-8;;?@@@@???@AAAAABD<::;;@@@AA???=@@>;;
@ATNG8:04369:02707
GATGGTAGCTATACGTATATCTATGTACTCATTCGTTTCGGAAGAGACAGGTACGTTAATAGTTAATAGCGTACTTCTTTTTCTTGCTTTCGTGGTATTCTTGCTAGTTACACTAGCCATCCTTACTGCGCTTCGATTGTGTGCGTACTGCTGCAATATTGTTAACGTGAGTCTTGTAAAACCTTCTTTTTACGTTTACTCTCGTGTTAAAATCTGAATTCTTCTAGAGTTCCTGATCTTCTGGAGATATCATCAGCGAGCTTACCATCGTATCTCAGGAGTCT
+
555=:=GCCCCCCCCCCCBBBCB@@@@@BBCB@BDCC=DD@B@BBBCCBD@CCBBB?B?BBBB?A?CCCCCCBBB>????>)?A>BBBB>BBBC<>@B?BB>BACDCE>??ABAAA@:===8=:>>B==;;;=A@BB7;;=888?????AA@=>>=;;;=>>:><AAAAAAAAB8<=BCD5A<A:>>AAC/AA99:2999///776=1888)277783945505=>>=>?8=:=A>>:=7<6616::::>>@AAAA@?<<66167279993///798;:?><==
@ATNG8:04376:02700
GATGGTAGAGTATCATGTGTATCTCCAGAAGATCAGGAACTCTAGAAGAATTCAGATTTTAACGACGAGAGTAAACGTAAAAAGAAGGTTTTACAAGACTCACGTTAACAATATTGCAGCAGTACGCACACAATCGAAGCGCAGTAAGGATGGCTAGTGTAACTAGCAAGAATACCACGAAAGCAAGAAAAAGAAGTACGCTATTAACTATTAACGTACCTGTCTCTTCCGAAACGAATGAGTACTGTATCTATGTGTGCGCTACCATCGTATCTCAGGAGTCT
+
44;;39555<<>=666<<<<::9;;.444.4:445>5>595/7:..*-6(-(-------&-0///:<:<<<<@>266;<??@+==:=:>==0:::09/77///::6??8845BB9>>BABBBBBBBBBAAAC?B;;;5;@?@ABBC?C@B;;:;BB@A@BB@DBBBCD>AA?BAC9:9AA@,:::3:9999(7><?:B@B?=>>8=189>@5;5;=B;<6;BBBA@=8=8=>>6=??;:::>>@ABBCBBAA???AA@AAA9::?<?@AABBCBBA??=@>888
@ATNG8:04378:02667
GATGGTAGCTCTGCTCTGACTCTCGTACTCATTCGTTTCGGAAGAGACAGGTACGTTATTAGTTAATAGCGTACTTCTTTTTCTTGCTTTCGTGGTATTCTTGCTAGTTACACTAGCCATCCTTACTGCGCTTCGATTGTGTGCGTACTGCTGCAATATTGTTAACGTGAGTCTTGTAAAACCTTCTTTTTACGTTTACTCTCGTGTTAAAAATCTGAATTCTTCTAGAGTTCCTGATCTTCTGGATATGAGTGACTCGTGCTACCATCGTATCTCAGGAGTCT
+
A?AE@ECBBBCCCB@DECBBBDCBBBCCBCCB@BBBB>BC@C@BBDCDBB?BCBBB@BB>CEC@DAFCCC@A@BD@DDCDD5CC@DCCD=BBCC@CBB>BB:;;;CCC@CCCCCCCD@CCC?B?CCCCCCCC?CCCC@CCC@@@ACCCBBBBBAA@@@@>@B?C?@@DDEBBBC?@ABBB7A=@=<<;<;*;BBBC>CCCCGCCBBD@DLJI5BBBBC?B@CC@CCCCCCC?C@CCCBBC?CCC@CBBBDDCCBBBCDDB@@@CC@BAAABBBCBAAA?BBBA@
@ATNG8:04380:02688
GATAGATATATGCACGCTCTACCAGAAGATCAGTAACTCTAGAAGAATTCAGATTTTTAACACGAGAGTAAACGTAAAAAGAAGGTTTTACAAGACTCACGTTAACAATATTGCAGCAGTACGCACACAATCGAAGCGCAGTAAGGATGGCTAGTGTATCTAGCAAGAATACCACGAAAGCAAGAAAAAAGAAGTACTCTATTAACTATTAACGTACCTGTCTCTTCCGAAACGAATGAGTACTTCTCAGAGACACACTACCATCGTATCTCAGGAGTCT
+
?;>@AFAAADCCCCCBBBCCCCA<;;@CBBB@@@@<@?ACC@@<:94:8?ABBBCCC2B@CCCDBAA@BBB<BBAAAAA2AC?C@CCD;CCD@DBAABA@;;7;=BC?CCD>@?BA@ABBBBBBBBBBC@CCBE@BBBBFBBB?D@CCC@BCCCCCCCCBBBAAA@BB?BBA=@?==<3?@@<>>@CAA(@@<00//>?AAB??=BCB><?=A>>==:==>>;;;<@<@AB:A>>;>===>>BB=CB@>>>>>DCCBAAAB?@>B@@@:;;@AA=ABA>>
@ATNG8:04342:02729
GATGGTAGGCGACATACATACGCGCCAGAAGATCAGGAACTCTAGAAGAATTCAGATTTTTAACACGAGAGTAAACGTAAAAAGAAGGTTTTACAAGACTCACGTTAACAATATTGCAGCAGTACGCATACAATCGAAGCGCAGTTAGGATGGCTAGTGTAACTAGCAAGAATACCACGAAAGCAAGAAAAAAGAAGTACGCTATTAACTATTAACGTACCTGTCTCTTCCGAAACGAATGAGTACGATGAGAGAGCTCTCTCTACCATCGTATCTCAGGAGTCT
+
@<>@=;;C9ABA666<>=ABBHDCD?CFE@BBBBAA=A>A@@;;9@=?C@D>>?ACDCCC5D@;<9CCCCCDCC>B:::CBB1:=:;@CEC<CCC@;;9BBBBBC@D?@@=@AB=ABDBCCBBBCDGCCDCCADAAA@CCCB@AA?A@:A00+0@<;=9<@<@ABBBB>BB@DCB=@A988*7885//////$/94///8;:=?@<<788;;5<5<9@@@<@:;::?@::7;>D<BA<7:<45554=<BBBBBBBBAAA999==A>5;;;;?@@A@>?<297755
@ATNG8:04349:02713
GATGGTAGACATATCGTACTCTCTGTACTCATTCGTTTCGGAAGAGACAGGTACGTTAATAGTTAATAGCGTACTTTCTTTTTCTTGCTTTCGTGGTATTCTTGCTAGTTACACTAGCCATCCTTACTGCGCTTCGATTGTGTGCGTACTGCTGCAATATTGTTAACTGTGAGTCTTGTAAAACCTTCTTTTTACGTTTACTCTCGTTGTTAAAAATCTGAATCTTCTAGAGGTTTCTGATCTTCTGGTATACACACTCGCTTCGCTACCATGTACTCTCAGGAGTCT
+
::00)//77@BCA:66<<=6655/997///7718:=A9??<?>AAABBBA<??AA@6<;AA?A=@43/9>00/969059999*:9177//'.00/0666033(...33838988<BAA688A;>:===>>?AA<??@B:>>A:::><==A>>>??>17//,/869233---6---2,23333)506422222$28555-567695553//(/555'37787+..82877:--(--'---88./-/5937;<355559566//(/666//)/9545222---2-27866
@ATNG8:04350:02737
GATGGTAGGCGTGTGAGAGTCTGCCCAGAATGATCAGGAACTCTAGAAGAATTCAGATTTTAACACGAGAGTAAACGTAAAAGAAGGTTTTACAAGACTCACGTTAACAATATTGCAGCAGTACGCACACAATCGAAGCGCAGTAAGGATGGCTAGTGTAAACTAGCAAGAATACCACGAAGCAAGAAAAAAGAAGTACGCTATTAACTATTAACGTACCTGTCTCTTCCGAAAACGAAATGAGTACGATGAGATCTCGTGTGCTACCATCGTATCTCAGGAGCT
+
//99679:7;;;?>>>@==77>/00)///)//755455:8>===<=<7<<7<7;::3333&3283333/////919/////&/9491677/7;9566......828.22+299+22555555567:55578289550586672226:48<>055==88222'22999;287132..3...(..3.377778%884966555555/528666/5/22256+2258887492....&.///(/975...3...55557998665....34....2259662.(.5..
@ATNG8:04356:02728
GATGGTAGAGTACAGTGTAGTAGACCAGAAGATCAGGAACTCTAGAAGAATTCAGATTTTTAACACGAGAGTAAACGTAAAAAGAAGGTTTTACAAGACTCACGTTAACAATATTGCAGCAGTACGCACACAATCGAAGCGCAGTAAGGATGGCTAGTGTAACTAGCAAGAATACCACGAAAGCAAGAAAAAGAAGTACGCTATTAACTATTAACGTACCTGTCTCTTCCGAAACGAATGAGTACTATAGACTATCTGAGACTACCATCGTATCTCAGGAGTCT
+
BBCBACCBCCCCCCICCCCCDCDBB?BFF@@@@DA@<A?BAB???B@BB?B@CC???BAA/A<::3>?@BB=@=6:496>==+6505.55505<<4;;;;;=><=9<;??;BBB>AA@@ACBBBCBCBBBCC@CCBB?BCCCCCAA>A?B@@=@BAAABBB@BBBDBB@BC>>>?@DCBBB>CCB?BEDFD2BB>AAA>ABAAA=B7;;AA<?;>?A@@=@B@@A;;6:<??C>CAA=A???ABBBBCCDAAAACCCCCCCAAAC@CBAAADCBBDBB=@AAAA
@ATNG8:04378:02752
GATGGTAGTGTCAGTGCGCGTCGTCCAGAAGATCAGGAACTCTAGAAGAATCCAGATTTTTAACACGAGAGTAAACGTAAAAAGAAGGTTTTACAAGACTCACGTTAACAATATTGCAGCAGTACGCACACAATCGAAGCGCAGTAAGGATGGCTAGTGTAACTAGCAAGAATACCACGAAAGCAAGAAAAAGAAGTACGCTATTAACTATTAACGTACCTGTCTCTTCCGAAACGAATGAGTACGTGTGACGTACGTGAGCTACCATCGTATCTCAGGAGTCT
+
BBBB?BHDCBCCCGEGCCCB;66<<8<GL@BBDDBB?A7;;BBBBD?BB?BC?AA99989(:?BCCBCCCDBBB;@@;;;;;*;A=A5;;;.;AB@DCBCBCBBB>B?@@<@;;8;BCBBBBBCCCBBBCBA>B@@@?CBBBBB??<@=ABB?BBBCBAAA?AAABBB@CC@BBB>A???C;@==999999(:D@CBA>CB???7;8;???6;7;?B@@=@B@@@@C@B=A@G@CCD?BBBBBBBBAAABBAABBBBBECBAAA@499???BBBBCBB@BBAAB
@ATNG8:04339:02762
GATGGTAGTGTCATATGAGAGTGTGTCTCATTCGTTTCGGAAGAGACAGGTACGTTAATAGTTAATAGCGTACTTCTTTTTCTTGTTTTCGTGGTATTCTTGCTAGTTACACTAGCCATCCTTACTGCGCTTCGATTGTGTGCGTACTGCTGCAGTATTGTTAACGTGAGTCTTGTAAAACCTTCTTTTTACGTTTACTCTCGTGTTAAAATCTGAATTCTTCTAGAGTTCCTAGATCTTCTGGATAGCGACGCGATATACTACCATCGTATCTCAGGAGTCT
+
ACDEADCCCCCBBCHBABCBBCDD@<;;CDD@C;;;8;B?B>BBAABAA<@CABB@B@CECD=B@CCCCBCECC?BAAAA0A@<@@AA6@:::3:4;9=?977BBCB?BCE???BA?AAA>B>???AABCB?B;;:7;@@@AAA===<<<<===@A?@<>><>>@@C@@@CBB9@;;;;.;>B>;;;;;*;ABBB=CCCCCCCCBB5;;;.;?@AB=B?@@<@AABBBB?C;;;BBCBC@@@@?BBABBCBBBCBBBBBBBA>><>BCCBBBBBBBB?ABA@@
@ATNG8:04340:02785
GATGGTAGTGTCATATGAGAGTGTGTACTCATTCGTTTCGGAAGAGACAGGTACGTTAATAGTTAATAGCGTACTTCTTTTTCTTGCTTTCGTGGTATTCTTGCTAGTTACACTAGCCATCCTTACTGCGCTTCGATTGTGTGCGTACTGCTGCAATATTGTTAACGTGAGTCTTGTAAAACCTTCTTTTTACGTTTACTCTCGTGTTAAAAATCTGAATTCTTCTAGAGTTCCTGATCTTCTGGTATGACTAGTGTACTACTACCATCGTATCTCAGGAGTCT
+
;>>C@CDCCD:66A@IGCCCCCCBDBBBBBDB?CGDG>BC@D@BBAC<<<<@?>>@;?;====;@;==:==//--366666'--(/9;:3<<;;7;>C?BB::<BBBC@CGGHCCCBIDCC@B@BBCCCCCC?CCAA?@BBCCCCBBBBCCCCCD@;;;@BBAC@CBBBBBBEE@DBBBB7A=A<;;;;;*;ABBB>BAAA@@;;99299:9(9@@@@@A@CE>BBB@@@D@B?CBB@@@7;;B?CCBC;;;BBBCCBCGGCCCD@BBBDBBBBBBBC@DB@A@
@ATNG8:04341:02765
GATGGTAGATACTCGCTGATACACCCCAGAAGATCAGGAACTCTAGAAGAATTCAGATTTTTAACACGAGAGTAAACGTAAAAAGAAGGTTTTACAAGACTCACGTTAACAATATTGCAGCAGTACGCACACAATCGAAGCGCAGTAAGGATGGCTAGTGTAACTAGCAAGAATACCACGAAAGCAAGAAAAAGAAGTACGCTATTAACTTTTAACGTACCTGTCTCTTCCGAAACGAATGAGTACACACTCTCATATGACACTACCATCGTATCTCAGGAGTCT
+
665>9=;<;==<<6659999994444&4::5:<;=8@9<8<;3343;6<=7=7::::>???.938>8;;<;888<(3344444$4;6;.555&59<7666@>>>=B?B?AA?B@@<?B;8:BBB@@BB:::@B=A@;;69>>AC=BB>@:@00)/<98=?CD?BACAAB@EC>??@:=998;3<<<8<>>>>,>>97737755662726999295>>><:8:9768;818379<1;A>1//////==9:9??;;;B;;;@@@@@@A=?>;;;=>>888@;=>>;:
@ATNG8:04342:02795
GATGGTAGAGAGACTGTAGCGCACCCAGAAGATCAGGAACTCTAGAAGAATTCAGATTTTTAACACGAGAGTAAACGTAAAAAGAAGGTTTTACAAGACTCACGTTAACAATATTGCAGCAGTACGCACACAATCGAAGCGCAGTAAGGATGGCTAGTGTAACTAGCAAGAATACCACGAAAGCAAGAAAAAGAAGTACGCTATTAACTATTAACGTACCTGTCTCTTCCGAAACGAATGAGTACTATGTAGAGCTCTATACTAATCGTATCTCAGGAGTCT
+
CCCC?B@EDBCCCCBBBCDDDB@??<@AA@DCCCBC@C?CBBBABB@A@=A@BBBBCCCC2B?BBBBBCDD>>>7=>=>???,?B>B?BBB:BBB>BBBBCDCCC@C@BB?CAB=@@CBBBCCCCCCCBBCC?BCCC?BAABBBCA?D@D@@>ACCCCAAC?CB??@B@BC?>=>9>>???8???<?BBBB3BD@B????B>>>;?;@AAA6606BCCC?CBCBCAA<?=?BB=BBB?BBBBBBBBACCCCCBBA@>===AABA<AA@AA@CCCCC?BB999
@ATNG8:04351:02789
GATGGTAGGTGCACATGAGTGTATCCAGAAGATCAGGAACTCTAGAAGAATTCAGATTTTTAACACGAGAGTAAACGTAAAAGAAGGTTTTACAAGACTCACGTTAACAATATTGCAGCAGTACGCACACAATCGAAGCGCAGTAAGGATGGCTAGTGTAACTAGCAAGAATACCACGAAAGCAAGAAAAAGAAGTACGCTATTAACTATTAACGTACCTGTCTCTTCCGAAACGAATGAGTACTATGTAGAGCTCTATACTACCATCGTATCTCAGGAGTCT
+
;8896=:@=@@?<;;;>666@@A;;8;AC?BBBAAA=A?CBBABBB?AB>B7;::@?CCC1B?BCECCCCCBCD;C@;;;;.5;494>::.>A>:==>BBBCBB?C=::3:::38??@AABBCCDBBCCBB@DCBB@CCAAA@@A?E@GBB?BBBBCDCD@CCBBBB@AA>ABA9>>999+9>><@ACCC3@@9>0/0>;==>5;5:=<><@:==CCG@BBAACAA>B>BCD>BBDACCB@??BCB>??99:@AAC@??AABCB@BB;:>=;:;=;;588778
@ATNG8:04360:02807
GATGGTAGTACATGATAGACGACACCAGAAGATCAGGAACTCTAGAAGAATTCAGATTTTTAACACGAGAGTAAACGTAAAAAGAAGGTTTTACAAGACTCACGTTAACAATATTGCAGCAGTACGCACACAATCGAAGCGCAGTAAGGATGGCTAGTGTAACTAGCAAGAATACCACGAAAGCAAGAAAAAGAAGTACGCTATTAACTATTAACGTACCTGTCTCTTCCGAAACGAATGAGTACGTGTGCGACGTGTCTCCTACCATCGTATCTCAGGAGTCT
+
=>>>AC@@@@??@;>>A@A>;99<>=;<<869/:=:)/)////7:;7<;-31334::::<*<8<CCCCCCCCCD>CCCCCCC1BB?@;?>>8@B@>CCCBBCBBB?B?BB?BAB>AACBBBBABBBCDDAAA:@B::8;BBCBC@@>A?CCD@CCBBDCCB?BBABBB@??<?CC>AABBB<@@><99898(9A;B?@?BBBBD<><?AAA1637?CCC@CCCCCCC?B?BAA<BAA<@@A@@@@@:9:CAAABDBBBBAA=A@A>???BBBAAA@@@6:9@AA
@ATNG8:04361:02801
GATGGTAGTGTCATATGAGAGTGTGTACTCATTCGTTTCGGAAGAGACAGGTACGTTAATAGTTAATAGCGTACTTCTTTTTCTTGCTTTCGTGGTATTCTTGCTAGTTACACTAGCCATCCTTACTGCGCTTCGATTGTGTGCGTACTGCTGCAATATTGTTAACGTGAGTCTTGTAAAACCTTCTTTTTACGTTTACTCTCGTGTTAAAAATCTGAATTCTTCTAGAGTTCCTGATCTTCTGGGTGTATCAGCGAGTATCTACCATCGTATCTCAGGAGTCT
+
:<<A@A?BBCCCCB?ACBCBBBCDBBBDCCCB?BAAA:@@=C?CBCGCDD@BBD;;;;?ABBA>A>BBCCCCCAA=><@@>,00-0<>@,:9@A;@AB@BCACCCCBB>BBBBCCCC?AAB?A=@AA@@ABB?CHDD@CCCCCCCBBBBBCBCBF@BBB>BA?B?B@@ABAA@@5;;;;;.:;@>ABBAB,;0000+00:00000//)/:::'9666<7<9<<8666===@9B?B?@@BB<@@AA;@;;;CCBB;;:BCAABB;;7;;;A@AC;;;AB?BAAAB
@ATNG8:04363:02772
GATGGTAGCGCACACATAGATACAGTACTCATCGTTTCGGAAGAGACAGGTACGTTAATAGTTAATAGCGTACTTCTTTTCTTGCTTCGTGGTATTCTTGCTAGTTACACTAGCCATCCTTACTGCGCTTCGATTGTGTGCGTACTGCTGCAATATTGTTAACGTGAGTCTTGTAAAACCTTCTTTTTACGTTTACTCTCGTGTTAAAATCTGAATTCTTCTAGAGTTCCTGATCTTCTGGTATGACTAGTGTACTACTACCATCGTATCTCAGGAGTCT
+
BBCC@CCA@<?>>CCA@BBCBB@@@@=9///0////)/9498B@=BB@@;@?:::7:7;@BB?C@BB@@>?B>?49999*476:/0*///5.5;;.66;>>>@@A?AFCCCCBB@BCB?B>ABCBBBBB@BBBB@BBCCCDDAAABBCGCCC@CCB?CD@C?BAB;;;AAB>A;;;;.;<@<:;;;;';:CCC=B;;:BA?:992999*9@?994949;=BBC;;;C@D@EDBBBD9;;A=ACCBABCCAAAAACBAAA;;8;BBBCCBBBA@@<@A@@@
@ATNG8:04364:02806
GATGGTAGGCGAGAGTGAGACGCAGTACTCATTCGTTTCGGAAGAGACAGGTACGTTAATAGTTAATAGCGTACTTCTTTTTCTTGCTTTCGTGGTATTCTTGCTAGTTACACTAGCCATCCTTACTGCGCTTCGTTTGTGTGCGTACTGCTGCAATATTGTTAACGTGAGTCTTGTAAAACCTTCTTTTTACGTTTACTCTCGTGTTAAAAATCTGAATTCTTCTAGAGTTCCTGATCTTCTGGGCTGCGCTGATATGCGCTACCATCGTATCTCAGGAGTCT
+
;66<8=CC@CBBBBDECCCCABBCCDCCBB@?<?AAA<BC@C?BAAABCC@CBAAA=B?BBBB>A>ABBBBAAAB>BBBBB1BB?BCBB;?BBC<??C@CC>==>BAA?BBA?=>>><@AA;?:>>==>>=@;AAAA9=<<=>>>>>?>A>8:8>:;=A=AD<A<@@@=<>ADD:@>>A@5@;?<>@>>>.;;79709<;668=<<<:=AAA/A???D<A=??;@AAA:99:?49;???@666==6>///;:66;?AD=897733-333=;ABA??@A=B?>>9
@ATNG8:04365:02805
GATGGTAGCGCACACATAGATACAGTACTCATCGTTTCGGAAGAGACAGGTACGTTAATAGTTAATAGCGTACTTCTTTTTCTTGCTTTCGTGGTATTCTTGCTAGTTACACTAGCCATCCTTACTGCGCTTCGATTGTGTGCGTACTGCTGCAATATTGTTAACGTGAGTCTTGTAAAACCTTCTTTTTACGTTTACTCTCGTGTTAAAAATCTGAATTCTTCTAGAGTTCCTGATCTTCTGGACAGAGTGTGCAGATACTACCATCGTATCTCAGGAGTCT
+
<@BC@CCDDCDBBCBCBBBCCCDGDCCCCCBBBBBB<BB?B>BCCCBBF?CBDBB?B@BBBA?C?CDBDDBB@@=@ABAB3BB?DADB=AABD@BCC>BB9<<ADCCGEC;;;JEC@FBB@C@CDCCBCCCACCCC@CBCAAABBCFFGCBBAA?A@@=@C?B?BACCBBBCC?@@CCC;C=A;;;:;:*;?@AA=CCBCEGBCIG@CDCC5BAABG?B?CB@BCCBBCD@D?BBBCCC@CAC@BCCCCCAAACBBBECBBBBC>BABADCCCCDBC@CCB::
@ATNG8:04381:02798
GATGGTAGTGTCAGTGCGCGTCGTCCAGAAGATCAGGAACTCTAGAAGAATTCAGATTTTTAACACGAAAGTAAACGTAAAAAGAAGGTTTTACAAGACTCACGTTAACAATATTGCAGCAGTACGCACACAATCGAAGCGCAGTAAGGATGGCTAGTGTAACTAGCAAGAATACCACGAAAGCAAGAAAAAGAAGTACGCTATTAACTATTAACGTACCTGTCTCTTCCGAAACGAATGAGTACACATCGTCGTGTCGTGCTACCATCGTATCTCAGGAGTCT
+
;;==:<<<==BBCCBCBBBB@AA;;.4::5<A@@>@;A=AAACCDD?CC?B?CCBAACCC3C?CBB>>><?DCE@DC?>>>>1=A?C>BBB8BAC=AA888=<66.57<>;?AA:>>>????@>>>@@=>=A=???B:>>>>A?;:7;:==B?>;;;;=AB<@@D?BB?BB?BBA>ABA@@8;;;6;ACCD/AA=?=>>AA;;;:>9=A??<?<>=888:>>>>>>@<?<===5899>@@@A::9A=;????AAA@@@A???ABB?A=@ABCCCBBBB?>>;;;
@ATNG8:04349:02851
GATGGTAGGCGTGTGAGAGTCTGCCCAGAAGATCAGGAACTCTAGAAGAATTCAGATTTTTAACACGAGAGTAAACGTAAAAAGAAGGTTTTACAAGACTCACGTTAACAATATTGCAGCAGTACGCACACAATCGAAGCGCAGTAAGGATGGCTAGTGTAACTAGCAAGAATACCACGAAAAGCAAGAAAAAGAAGTACGCTATTAACTATTAACGTACCTGTCTCTTCCGAAACGAATGAGTACCTCTCAGACGCTCGTCCTACCATCGTATCTCAGGAGTCT
+
BBBL@CCD?BBCCCCCCDBBBCCCC>CCC@CEBABB?B?BBBBCDD@AA?B@CA??????,@?AABBBCBBEBC>DAAA@@@.@@:?2999.8<?;>>58>>9==;A;?D;@:;6;<?@@@??AAA@=>>>A;>>>@9>>>>>>==8=;@AB>>>>>A@@@;AAAACC?AA>AAA:>>8888)88705::;;.;>9@=<>@A@@@<?<??@?<@<@AAAA;AAAA===:@;@AA3=7759BCC@@@<????>AAA>>==AAC;>>>9<<<A@>??CC==9>>;;;
@ATNG8:04352:02812
GATGGTAGCTATACGTATATCTATGTACTCATTCGTTTCGGAAGAGACAGGTACGTTAATAGTTAATAGCGTACTTCTTTTTCTTGCTTTCGTGGTATTCTTGCTAGTTACACTAGCCATCCTTACTGCGCTTCGATTGTGTGCGTACTGCTGCAATATTGTTAACGTGAGTCTTGTAAAACCTTCTTTTTACGTTTACTCTCGTGTAAAATCTGAATTCTTCTAGAGTTCCTGATCTTCTGGAGATACACATGATACTCTACCATCGTATCTCAGGAGTCT
+
@@?@?ACDCCCCCDCCCBBBBDCCBBDBCC@@<@BBC>CD@E?BBBBAA@@CDBBB@B?BCCA?D?BBCBBBC:A<@BCBC1CB?BCCC>CCCC>BAB>BB<@@BBCC>AAAB@@@@:>==8<8=???>@??<@BAB678AA@@?CCCBB==>A?9<=<:>B<A8=;:;;;===8<==>?3>:=9;6667+6:888*//6//.68//...&.677:6:6::5:998555/5169=>@@:888;>>@A???A>==>888>>>AB=B::;@@@A??::5;=;;;
@ATNG8:04354:02829
GATGGTAGTGTCATATGAGAGTGTGTACTCATTCGTTTCGGAAGAGACAGGTACGTTAATAGTTAATAGCGTACTTCTTTTTCTTGCTTTCGTGGTATTCTTGCTAGTTACACTAGCCATCCTTACTGCGCTTCGATTGTGTGCGTACTGCTGCAATATTGTTAACGTGAGTCTTGTAAAACCTTCTTTTTACGTTTACTCTCGTGTTAAAAATCTGAATTCTTCTAGAGTTCCTGATCTTCTGGAGATATCATCAGCGAGCTACCATCGTATCTCAGGAGTCT
+
//:@;@BBBAACC;69;C?@@ABCCCCCCB@@<@;;;0;@<@=ABECCCCAB?>>@<A>BEBB?B@CCCCCBBGD?BCCCC3CC?CBDD>AABB>BBC@DE?AABC@@>@B@CCBAB@CDD?C@DDAAAAAB>BBBC?@@CBBBCACBBBBBCDD@D@@?@C?B@CAAACCECC?B;;;;.;=@=;;;;;*;B@@A:;;BBDCC;=<@BFEF3;;;@A=A?CD==;DDDDBGE@ECCC@@=@@B@CDBCBCCBBCBBBCCCCGIK@CCB@AADBDFBB@BCCBB
@ATNG8:04363:02850
GATGGTAGTGCGTGAGAGAGAGACCCAGAAGATCAGGAACTCTAGAAGAATTCAGATTTTTAACACGAAGAGTAAACGTAAAAAGAATGGTTTTACAAGTACTCACGTTTAACAATATTGCAGCAGTACGCACACAATCGAAGCGCAGTAAGGATGGCTAGTGTAACTAGCAAGAATACCACGAAAGCAAGAAAAAAGAAGTTACGCTATTAACTATTAACGATACCTGTCTCTTCCGAAAACGATGAGTTACACACTCTCATATGACACTACCATCGTATCTCAGGAGTCT
+
BBCB@CDA@ABAB>CCCCCCBB@@@8@B@;>:44//)/)///66796;<7?=3//7:>>>$/(/8833.3:::==3;795===,94.44.///&///5///<<:;<5550/7::4://)/87/44/8-----85998;;;=8;;;<=:::7<8;5505<=@@<:=4/0//686;<<AB<133::>6:8;7<?A@AB)=>7;;=@@BB???<A<=;;:<@9966522+22222283942222&22222722+22226667668...:77:<BBC@BBBBBABBAABB?BA???
@ATNG8:04370:02833
GATGGTAGACACGTGTGCTCTCTCGTACTCATTCGTTTCGGAAGAGACAGGTACGTTAATAGTTAATAGCGTACTTCTTTTTCTTGCTTTCGTGGTATTCTTGCTAGTTACACTAGCCATCCTTACTGCGCTTCGATTGTGTGCGTACTGCTGCAATTTTAACGTGAGTCTTGTAAAACCTTCTTTTTACGTTTACTCTCGTGTTAAAAATCTGAATTCTTCTAGAGTTCCTGATCTTCTGGACAGAGTGTGCAGATACTACCATCGTATCTCAGGAGTCT
+
AABA>@@CCABBBAB:69=?B=BABBAA@B@@;@CBB=BC@C@ECCCCCC7:8=9@9?883992:<@@BBCCCCC@CA===+BA;A986)2=>A?C??;?@2::?;8>6<@AAAAAA<;:;:>:=??;;;>>;>@@@:===>=>>B=>>A===>><AAB5;6:<A?????A:=<?==.?296:AAAA/>>CDE;;;CBBAAA;;6;A@@2B;;9C?B?BB?A@AA@@@>B?BBBBBB999??CCABBBBCDBBDCCBBBFCB?BBA???BBABBB?BBBBB
@ATNG8:04374:02847
GATGGTAGTCTCAGATAGTCTATAGTACTCATTCGTTTCGGAAGAGACAGGTACGTTAATAGTTAATAGCGTACTTCTTTTTCTTGCTTTCGTGGTATTCTTGCTAGTTACACTAGCCATCCTTACTGCGCTTCGATTGTGTGCGTACTGCTGCAATATTGTTAACGTGAGTCTTGTAAAACCTTCTTTTTACGTTTACTCTCGTGTTAAAAATCTGAATTCTTCTAGAGTTCCTGATCTTCTGGACAGAGTGTGCAGATACTACCATCGTATCTCAGGAGTCT
+
<ABDADDBDCCCCCCICDCDCCBBCCCCCCCD?ABBB8?A7<6;ACCBCBA@?@BB?B@CFBB?B@BBAFC@A@C@CCCBB0::688?B9AABB>BBB?CB7;;;;;C@CCCCBBCC@BBC>@=ACABA;;;=AAAB8<;CBB@@@B@AACAADD?A@CADD?C>@BCBBBCEH@AAEDC9C;;;=FIIH5CCGED9;;B;;<D@AA@BCCC5BBBBB@B@CC>BBBBBBB?B@@A@CDD<@@A=AAAA@AAAB;;;BDBCBCDB<@@@>;;;ACA@@?BBAA@
@ATNG8:04352:02889
GATGGTAGATACTCGCTGATACACCCAGAAGATCAGGAACTCTAGAAGAATTCAGATTTTTAACACGAGAGTAAACGTAAAAAGAAGGTTTTACAAGACTCACGTTAACAATATTGCAGCAGTACGCACACAATCGAAGCGCAGTAAGGATGGCTAGTGTAACTAGCAAGAATACCACGAAAGCAAGAAAAAGAAGTACGCTATTAACTATTAACGTACCTGTCTCTTCCGAAACGAATGAGTACGTGTGACGTACGTGAGCTACCATCGTATCTCAGGAGTCT
+
BBBB?CDECCCCCBB;;:B<=C@@@;@A@@?@@??C?C>B?>>???=AB>B>BBAA@DFE1B999CCCCBBABC<BBCCCCC3;;:;@CDE;CCC@CBBA@@=00-/7@;6;?C899CA===BBBAAAA@@@>@A;;59A???@@?;@?B@@<@@@@BCCC?BBCBCB@BC?BBB>BA998*77;5;<==>,;?>???@@?99:1;4::;95:5:ABBB@BBBAA@A5;59?@8>BB?BABCBBB::9BABABA@@=?998<=AA<898>?AABBBBC@B>>>C
@ATNG8:04355:02870
GATGGTAGTATCTGTCTACGAGAGCCAGAAGATCAGGAACTCTAGAGAATTCAGATTTTTAACACGAGAGTAAACGTAAAAAGAAGGTTTTACAAGACTCACGTTAACAATATTGCAGCAGTACGCACACAATCGAAGCGCAGTAAGGATGGCTAGTGTAACTAGCAAGATACCACGAAACAAGAAAAAGAAGTACGCTATTAACTATTAACGTACCTGTCTCTTCCGAAACGAATGAGTACGTGTGACGTACGTGAGCTACCCTTCGTATCTCAGGAGTCT
+
///;27////55<<=;:65555;44.49938:545;7;8<;::9////(/3/3378;;;+;688433993333(3244944$49496;==06967@<?@>>?=;8<;00+0<>:=?BBCCBCCC000@00/7<<==:<<;;;9557=;?AA6::9<:<::499:33/3/////0669==2:8366666'--(----56899/5/2229380225::5:<==B;?;;+//636666689=;;9<0//::>::4443386/////(/(/65556///8386778
@ATNG8:04371:02884
GATGGTAGCGCACACATAATACAGTACTCATTCGTTTCGGAAGAGACAGGTACGTTTAATAGTTAATAGCGTAACTTCTTTTTCTTTGCTTTCGTGGTATTCTTGCTAGTTACACTAGCCATCCTTACTGCGCTTCGATTGTGTGCGTACTGCTGCAATATTGTTAACGTGAAGTCTTGTAAAACCTTCTTTTTACGTTTACTCTCGTGTTAAAAATCTGAATTCTTCTAGAGTTCCTGATCTTCTGGATAGCGACGCGATATACTACCATCGTATCTCAGGAGTCT
+
BDDGADD;:6;;<<<A@??C@@>@9:5/9//)/77;38;9;:666;;@@=ABA:9;,;49B@@<A?CCBB@95.6;6;>@@@+555/499>3;;;=7<6615<156<<;A>ADEBCAA@?BBB?C@CCCBAAAFFBCBC?CCBBBBB;;;BBBCCBC@BBA>;;5;9@BB00*0:>><CCCCD;B=B49::99(99=>B>CBB@@@A:9:2:9;:'9==9929;@A;@AA;;;C@C@CCBBCC@AABBCCBCCCDDBCJECCA@@>00-0=@@BBBCCCBB?BBBBA
@ATNG8:04381:02869
GATGGTAGTATATCGCGTCGCTATCCAGAAGATCAGGAACTCTAGAAGAATTCAGATTTTTAACACGAGAGTAAACGTAAAAAGAAGGTTTTACAAGACTCACGTTAACAATATTGCAGCAGTACGCACACAATCGAAGCGCAGTAAGGATGGCTAGTGTAACTAGCAAGAATACCACGAAAGCAAGAAAAAGAAGTACGCTATTAACTATTAACGTACCTGTCTCTTCCGAAACGAATGAGTACGAGAGAGCACACGTGTCTACCATCGTATCTCAGGAGTCT
+
<<<B?BBEBBA@ACEBBABGCBABD49;599>?@BB=B@BBDDCDF@BD@C@CCBBBBBB3B@BBBCBBBBBBC>A@AA@@@,;;5;4;;:4:BC>BBBACDDEC?B?BBAEBB?BBCCBBBCCCCCGCCBD@CBBB@BBBACD??<@?B@@>ABBCCCCA?AACBAA>BB?BBB<>?@@@9@@@=ACCCC3@@:@00/9<@;:7;<@@@@:=:=ACCGABAA@ACC@D@BBA=BBB?AAACCCAACBBBB>===>>AA@A@=6718<<<BBBBCBB@=?????
@ATNG8:04344:02920
GATGGTAGTGTCATATGAGAGTGTGTACTCATTCGTTTCGGAAGAGACAGGTACGTTAATAGTTAATAGCTGTACTTCTTTTTCTTGTCTTTCGTGGTATTCTTGCTAGTTACACTAGCCATCCTTACTGCGCTTCGATTGTGTGCGTACTGCTGCAATATTGTTAACGTGAGTCTTGTAAAACCTTCTTTTTACGTTTACTCTCGTGTTAAAATCTGATTCTTCTAGAGTTCCTGATCTTCTGGAGATACACATGATACTCTACCATCGTATCTCAGGAGTCT
+
444:59994555<<>CCBCB996==<555<5546=>C/665;8<966<;94;;<@B?D?DDA<0;2..-.---55838;;;;+993///0/(/8:<7<>?*00-///;;A@B??>>>><?BBB@C?;;:C@@AC@CCCE?@ACBBBCCBCDAAAAAB-0/7)//)/)55333<<<>455:::&4.4.44444$4::::3=544;94445.555&5;;///7;:8;<<<<<<7;7;==BBB?@@B=@A;<;@BBB;;;BA@@@AAB=>?:99@@@@@992994>=
@ATNG8:04353:02940
GATGGTAGTGATACAGATCAGACACCAGAAGATCAGGAACTCTAGAAGAATTCAGATTTTTAACACGAGAGTAAACGTAAAAAGAAGGTTTTACAAGACTCACGTTAACAATATTGCAGCAGTACGCACACAATCGAAGCGCAGTAAGGATGGCTAGTGTAACTAGCAAGAATACCACGAAAGCAAGAAAAAGAAGTACGCTATTAACTATTAACGTACCTGTCTCTTCCGAAACGAATGAGTACTGCGTCTCACTCTCGCCTACCATCGTATCTCAGGAGTCT
+
CCCB?BBCCCDDDBBBCCCCCCCBB>BBB@DCCCAA?C@CBAAABA?AA?C>AABBCCCC3C?CC??ACDEBA@8?><???@0@A>C5;;;6;AC@CCCCCFFBB?B@CC?BCD@DB@@ABBBDDCCCCCCC?CCCD?BBBBCBBB?B=B@@>?CCCCCGB>BBCCCA?BB??>>7=?==;3?@>;>@@@@2AD?D999BBBBB?>;@?BB7:6;BCCC@BCBBAB@=@=@CC>CBB?ACCCCAAABBCBCBCABACBABB@CCC?CAABDCCBABBB>AB?>>
@ATNG8:04358:02910
GATGGTAGCTCTGCTCTGACTCTCGTACTCATTCGTTTCGGAAGAGACAGGTACGTTAATAGTTAATAGCGTACTTCTTTTTCTTGCTTTCGTGGTATTCTTGCTAGTTACACTATCCATCCTTACTGCGCTTCGATTGTGTGCGTACTGCTGCAATATTGTTAACGTGAGTCTTGTAAAACCTTCTTTTACGTTTACTCTCGTGTTAAAAATCTGAATTCTTCTAGAGTTCCTGATCTTCTGGATATGAGTGACTCGTGCTACCATCGTATCTCAGGAGTCT
+
::<>;;;;<<>CCCCCCGGCBBB;66=;;>59.:??:6495:;?<<?BBCAF@:6:9B@C@A@@C>BCBCCCCCFABBCBB0@A=AA@B<BAAA?C?@:@CDBAA@;;5;;9:D@@B@@A@8<8ACA>@@00-0>;=?BCCBBBABBCBB:;9A?=B:;69@<@;?@@?@BBAA=>9;:;-;9@;;;<;.9>>>@:@@@?BBB@@@29999$99995.5.9A==BBCCBC?B=??:>=>656>7A<00/<<@566<<<@@@B@C9???554?>>>::8<>>>@
@ATNG8:04360:02923
GATGGTAGCACGAGTGCACTCATATCCAGAAGATCAGGAACTCTAGAAGAATTCAGATTTTTAACACGAGAGTAAACGTAAAAGAAGGTTTTACAAGACTCACGTTAACAATATTGCAGCAGTACGCACACAATCGAAGCGCAGTAAGGATGGCTAGTGTAACTAGCAAGAATACCACGAAAGCAAGAAAAAGAAGTACGCTATTAACTATTAACGTACCTGTCTCTTCCGAAACGAATGAGTACAGAGAGTACGATATGTCTACCATCGTATCTCAGGAGTCT
+
49;@5:9;5/;//////;///9555:5;55.55;;55.57:>=9:9>7?A<A=AA?>?CCC1C?CB998A@?===6;39444&4:5:.555&5<<.66;?9:>9:2489929@A:>>>?:96?=>996;5558<:::6:0//:::?=B?BA@=??>9:9?@?BBBBB@:==*//9466/33(333,3<<<=+886833398555(.(.33359//29<<8<<<;::<8:1669(///)//889:::888::=;;;====@@??>@46697<9=<:;56/7997:
@ATNG8:04363:02921
GATGGTAGTATAGAGCTCTACATAGTACTCATTCGTTTCGGAAGAGACAGGTACGTTAATAGTTAATAGCGTACTTCTTTTTCTTGCTTTCGTGGTATTCTTGCTAGTTACACTAGCCATCCTTACTGCGCTTCGATTGTGTGCGTACTGCTGCAATATTGTTAACGTGAGTCTTGTAAAACCTTCTTTTTACGTTTACTCTCGTGTTAAAAATCTGAATTCTTCTAGAGTTCCTGATCTTCTGGGTCTACGCTCGTCGCGCTACCATCGTATCTCAGGAGTCT
+
CBBD@CCBBBCCCBBBCCCCCCCCCCCCCC99;:ABD=BB?B?BBBBBAB@BBBBB?B?BBCC?C?BBBBBBBBB=?????1;@=@@@D8ABBB>CA@=?@=>>:A;;7;AA@@>>>:<;=<A<AB@??>>><@@>>;>AA@@8::?@@AA?=;=;>=><??<?=@@@A???BB<@@@BB5B7;7;<===,=;777),,,,,,57-/-/>>>)879>>5>4;<7;@@@???<@<@C;;;A:=>DD;???>>>=@??@AA@A>>>@<>>>>>==A><<=8==?=>
@ATNG8:04374:02911
GATGGTAGCGCGACGAGCGTAGACCCAGAAGATCAGGAACTCTAGAAGAATTCAGATTTTTAACACGAGAGTAAACGTAAAAAGAAGGTTTTACAAGACTCACGTTAACAATATTGCAGCAGTACGCACACAATCGAAGCGCAGTAAGGATGGCTAGTGTAACTAGCAAGAATACCACGAAAGCAAGAAAAAGAAGTACGCTATTAACTATTAACGTACCTGTCTCTTCCGAAACGAATGAGTACAGAGAGTACGATATGTCTACCATCGTATCTCAGGAGTCT
+
CCCC?DCDCCBAABCCCCCCCBBBD=BBC@CDGE:9;:@CDCBBAB=BA?C=AAAABCCC2C?BBABBCCBBBC>B9;;DDD5CC?B6;;;6;EF@FCBCCCBAA=A>AA>A@@>@ACCCBBBCCCCCCBA@;::;@<@BBBBC??<@?A@@=@BBBBBBC@BCCCCC?BB?BBB?BBBBB=BA@999998(9@;???BA>???:=:>>AA=C<B@BBB?B@@@BCC?B>AAB?BBB@???BBBCCCBCABAAAACBBBBBBBB?;A==>AAAAA??@=?@>=>
@ATNG8:04334:02997
GATGGTAGAGTATCATGTGTATCTCCAGAAGATCAGGAACTCTAGAAGAATTCAGATTTTTAACACGAGAGTAAACGTAAAAAGAAGGTTTTACAAGACTCACGTTAACAATATTGCAGCAGTACGCACACAATCGAAGCGCAGTAAGGATGGCTAGTGTAACTAGCAAGAATACCACGAAAGCAAGAAAAAGAAGTACGCTATTAACTATTAACGTACCTGTCTCTTCCGAAACGAATGAGTACGAGAGAGCACACGTGTCTACCATCGTATCTCATGAGTCT
+
566>:@CBBCCCFBBBBBBBCCAA@@CBB@BBBBCC@C?CBCBB@?;@B=A=AAAAABBB5B@CCABABDD;;;7;@BAFFF5CC@CABBB:BBB?BBBAA@@::89?AA=BAA>ABBFDDAABCDDDGDCC@C9:9@CBBAAAAC@C@D999:BBCCCCC@CCCA?A9@?;999499<<<5>==9:::99(8>;>ABBCBB@@9>;;<;;5:5:?BBB@C<;;BDFAD@CCC>BBB>;;;BAAA???CCB?@?BBACBAAABBA;A999?BBAB?????CBB?
@ATNG8:04342:02999
GATGGTAGTGTCATATGAGAGTGTGTACTCATTCGTTTCGGAAGAGACAGGTACGTTAATAGTTAATAGCGTACTTCTTTTTCTTGCTTTCGTGGTATTCTTGCTAGTTACACTAGCCATCCTTACTGCGCTTCGATTGTGTGCGTACTGCTGCAATATTGTTAACGTGAGTCTTGTAAAACCTTCTTTTTACGTTTACTCTCGTGTTAAAAATCTGAATTCTTCTAGAGTTCCTGATCTTCTGGGTGTATCAGCGAGTATCTACCATCGTATCTCAGGAGTCT
+
@CCC?BCCCDBBCCCBDDDDDDCCCABBBB@A<ADDD=@B?D@BBCBCCC@CCDDC?C?CCCD?B?BCCCAAACC?BBBBB1BA?BBCC=CC9989CD?CC9:9CCCC@BBDDDEAD?BBB@D?DCDEBBBB>ADED@BBCCCCCCCCCCDBBBB?CCD?BB@C@CCCBBBBBC?B?>>>4=:?:99999*:B?AB>BCBCCBDCCC@CCCC5CCBCC@DADG@B@@BDDD?C?AABDFD;@99:6:BBCFDEBCCCBBBCCDCC@BBBGCDDDCCCD@BBB??
@ATNG8:04345:02962
GATGGTAGCGCATATCAGCGCAGCCCAGAAGATCAGGAACTCTAGAAGAATTCAGATTTTAACACGAGAGTAAACGTAAAAAGAAGGTTTACAAGACTCACGTTAACAATATTGCAGCAGTACGCACACAATCGAAGCGCAGTAAGGATGGCTAGTGTAACTAGCAAGAATACCACGAAAGCAAGAAAAAAGAAGTACGCTATTTAACTATTTAAACGTACCTGTCTCTTCCGAAACGAATGAGTACGATGAGAGAGCTCTCTCTACCATCGTATCTCAGGAGTCT
+
BCBB?CCDCBBBDCCCCCC@@A;;;6<CCABBBC@@<@?BBCCBBC?AD?C@CCB;;;;-;>BBCBBCCCBBB;BB@@AAA0AA=A5;;0:@@5<A=@@>>00-0;>>;?AB>@ABBBBBBBCBBBCBCC@CCCD@BBCCCCCC?C@CBB?BCFECCCC@BBBBBB?BD@BBB?BBA@?:@>>;000000%0>;00//;8<87929<<@>>@29:,8=BAA=ACCCCBB@C@CCG>C@A=@BA@??BBAA???>?>ABFDBBADBBB>BBCDAAACACCC?A@@B@
@ATNG8:04350:02960
GATGGTAGCGCACACATAGATACAGTACTCATTCGTTTCGGAAGAGACTGGTACGTTAATAGTTAATAGCGTACTTCTTTTTCTTGCTTTCGTGGTATTCTTGCTAGTTACACTAGCCATCCTTACTGCGCTTCGATTGTGTGCGTACTGCTGCAATATTGTTAACGTGAGTCTTGTAAAACCTTCTTTTTACGTTTACTCCCGTGTTAAAAATCTGAATTCTTCTAGAGTTCCTGATCTTCTGGCTCTCGTAGACAGATACTACCATCGTATCTCAGGAGTCT
+
ABBD@BCBCBBB=A@CAA@BBCBBBBBC=>>B@CCCC>CC?B=@;;;;;=8=;;:>:959448385::;BBCBBB@BBCBB2BB@BCDB=B;;;9>594594666>@?<>CBCCBBB@BA@=@=ACCCABBGAGCBB@CDDCCBBBBCBBCBCBC@CBC?CCAD?::;@@AAA@=AAABA3A<@5;;;;;*;BBCB;@@;;;0;;;;4;9;:*9?==@<A=@B?999C?>?<@<@@@ECC@DCCACDBBBBBBCCCCCDCBBBCC@@@@A@A???BBB=BB?::
@ATNG8:04352:02982
GATGGTAGCACACGAGATCTCATCGTACTCATTCGTTTCGGAAGAGACAGGTACGTTTAATAGTTAATAGCGTACTTCTTTTTTCTTGCTTTCGTGGTATTCTTGCTAGTTACACTAGCCATCCTTACTGCGCTTCGATTGTGTGCGTACTGCTGCAATATTGTTAACGTGAGTCTTGTAAAACCTTCTTTTTACGTGTACTCTCGTGTTAAAAATCTGAATTCTTCTAGAGTTCCTGATCTTCTGGTGTCTGATCTGTATCACTACCATCGTATCTCAGGAGTCT
+
CBBB@CCCBBBBAABHCABBCBBBCCCCCC;9=;DDC>CB@B@AA@CCEE?A@@::;(4389<C?C?BBBBB?=?C?A@@@@@'@A?A???7?CBC?BAD@CB;><?C??<?CBBBBAA<A>@9>;??AAA888:>@@@;??AA>>=AAAA@@@=<<8=>=:>A=A=@@@>>>@?=9=8888,89@:88888(8=>>>88876A>?===<@EFE.>=?==7=8=>:?===@;;7;<A;::><<@=>:>AA?>?@@A@@@A?>@@@AA:?9;;>>;9;>894:@??@
@ATNG8:04358:02999
GATGGTAGCACGACACGACGATGTGTACTCATTCGTTTCGGAAGAGACAGGTACGTTAATAGTTAATAGCGTACTTCTTTTTCTTGCTTTCGTGGTATTCTTGCTAGTTACACTAGCCATCCTTACTGCGCTTCGATTGTGTGCGTACTGCTGCAATATTGTTAACGTGAGTCTTGTAAAACCTTCTTTTTACGTTTACTCTCGTGTTAAAAATCTGAATTCTTCTAGAGTTCCTGATCTTCTGGACGACGCTCACTGACACTCCATCGTATCTCAGGAGTCT
+
BBBB?BCCDDD@@BCCCCC99;CBHDEDGE9999@@@<BC@C?BBCBBCC?CDAAA?A?BBBA?C?CAAAAABDC>????>2?A?A<<<:?BAB@CBB@BC<A@ACDD?AAAAAAAA;A>>9>:?@@@@@@A;CAAA588>>=<=>>;;;A@@??<?AA<AA<A<@@@???@<<8=====2=:>:;;:::)9=///)//7///86684;;;<.;>>@D=C=;;8;@?@=>><@:>=A@@@8=<A<AA:;;@>>>A;::>?>9999==@AAA???@@A<AA??@
@ATNG8:04375:02961
GATGGTAGTATCTGCACACTCTGTCCAGAAGATCAGGAACTCTAGAAGAATTCAGATTTTTAACACGAGAGTAAACGTAAAAAGAAGGTTTTACAAGACTCACGTTAACAATATTGCAGCAGTACGCACACAATCGAAGCGCAGTAAGGATGGCTAGTGTAACTAGCAAGAATACCACGAAAGCAAGAAAAAGAAGTACGCTATTAACTATTAACGTACCTGTCTCTTCCGAAACGAATGAGTACACACTCTCATATGACACTCCATCGTATCTCAGGAGTCT
+
BBBC@CBBBCBBBCCCCCCBBBBDD?BBC?CCECBB?A?CBDCCAB?BB<@<?AAA????1A>A@AACB@ABDD>>?@CEDD5BB?C<@B@9BJJACCCCCCB;;9;?CB@CCF>A@BABDDDBBBFCCCCB?BCCC?B?@@CC??<@@CBB>BDDDCCCC@CBBBBB>@@<ABA;@@>>>8?=>;99999.:A?BAAABBAAA<@<@A>=6<6<<AAB@BCCCCAC@CABBB=BBB=??CDCCCBBB@ABBBBBBCBCBBBBB@CCBBBBCBBBBB?BBB?@
@ATNG8:04342:03012
GATGGTAGCAGACGTGACAGAGCGCCAGAAGATCAGGAACTCTAGAAGAATTCAGATTTTTAACACGAGAGTAAACGTAAAAAAGAAGGTTTTACAAGACTCACGTTAACAATATTGCATCAGTACGCACACAATCGAAGCGCAGTAAGGATGGCTAGTGTAACTAGCAAGAATACCACGAAAAGCAAGAAAAAAGAAGTACGCTATTAACTATTAACGTACCTGTCTCTTCCGAAACGAATGAGTACAGAGAGTACGATATGTCTACCATCGTATCTCAGGAGTCT
+
===C@CCCCABBIIAABGCEBBACB?CCC@BABB@@=@?AAACAAA@CB?C@CBA@ACCC3C?BBABBBBBBBC8?<;;:;;;#99495<<<0<?;7;A;BCBCBC?BACB@BAA=@@AAAFCADCCCA@@@B>BBBB>@@@BBCB<8A>BBB@BBBBBCBB?A??@@@<=<8=>>8<<8888)88808:9:9:&:>;@;<;=====5;5;=>=5;5;=A@@<@BBBCCE@C@:;;099969@BDCBBBBAAACBBBCCDBBBAAABB=;;;<??@?A@@@;9:888
@ATNG8:04351:03033
GATGGTAGAGTATCATGTGTATCTCCAGAAGATCAGGAACTCTAGAAGAATTCAGATTTTTAACACGAGAGTAAACGTAAAAAGAAGGTTTTTACAAGACTCACGTTAACAATATTGCAGCAGTACGCACACAATCGAAGCGCAGTAAGGATGGCTAGTGTAACTAGCAAGAATACCACGAAAGCAAGAAAAAGAAGTACGCTATTAACTATTAACGTACCTGTCTCTTCCGAAACAATGAGTGCGTGTGACGTACGTGAGCTACCATCGTATCTCAGGAGTCT
+
@<<B<;?CCCCCCCBBDCCDDCCAA@CCC?BBCC@@=@=@@BDDBC?BD:;8;A>>=@@@0@=BBCBCCDDCCC>CBCBEDC2A>=@;@@@A0@A@<@CCBBAB;970=@>9>00,/:9=BCCBCCCCCCCCC@BCCC@CCCBBCCCAD@AAC@CCCCBCBC@BBAAAB@BB?CCC?BBBBA9@==9:::::(7>8;777BCCCC>=:>@@@<@=AAC:::;CCCBCDAGACCC>CC@DCCECAAABBBCBBCBBBFBBCCDCBB?BB???BBBBBBB@BBB99
@ATNG8:04365:03012
GATGGTAGGACGAGCGTCTGAGAGGTACTCATTCGTTTCGGGAAGAGACAGGTACGTTAATAGTTAATAGCGTACTTCTTTTTCTTGCTTTCGTGGTATTCTTGCTAGTTACACTAGCCATCCTTACTGCGCTTCGATTGTGTGCGTACTGCTGCAATATTGTTAACGTGAGTCTTGTAAAACCTTCTTTTTACGTTTACTCTCGTGTTAAAAATCTGAATTCTTCTAGAGTTCCTGATCTTCTGGGCAGACTCTCACACGCCTACCATCGTATCTCAGGAGTCT
+
;==C@CCC@BAAB;<;BBBBBCBC?@A@FCCB@B@??:?@@<A@BCCCCBC?CCCCC?D@CC@@=A@AAAACCCDC?CBDDD2DD?BBDF>BB@@?@CC@CC>;;;BBB?CCGFCCCC?CCC@C@CCCBCBBC@CCCC@CBCBDBBBBCCCCCBBB@CBB@BC@C?BBCECCCBB@BDEDC:B=@=;;;;;*;CBBB>BBBBCCB:;:?BBBC5BBABB>B=BB>A@@CCBB?B?BCCCBB?@@AB=CCCCCDB;;;BBBCC=AA@=@BBBCLEBBBBB@BFBAA
@ATNG8:04367:03028
GATGGTAGTATCTGCACACTCTGTCCAGAAGATCAGGAACTCTAGAAGAATTCAGATTTTTAACACGAGAGTAAACGTAAAAAGAAGGTTTTACAAGACTCACGTTAACAATATTGCAGCAGTACGCACACAATCGAAGCGCAGTATGGATGGCTAGTGTAACTAGCATGAATACCACGAAAGCAAGAAAAAGAAGTACGCTATTAACTATTAACGTACCTGTCTCTTCCGAAACGAATGAGTACACACTCTCATATGACACTACCATCGTATCTCAGGAGTCT
+
>>>C@C;@?@@;;;;;>>====?CC@CBB?B@@@BC@BHCCCBC??=@F@C@BB:99BAB.?<???BBCBBBBB>BBBCFDD5@@=@4;;;*;?@;AAAA?B>9;8;@CC@DCC=@@@@AA@BBBBCCDCCC?BA@@4;;@@@@@C@@=A::4:BA@ABBA>???999??A@A@@@BBBCD>BBBDBBBBB3BB?BBBCCCCBB==:;BBA=A=A@@@@>BAAADDD>A>ABC=BBD@BAAABBBBCCCBBAAADCCBBB;:;@B>ABAABABACBBB@BBBBC
@ATNG8:04370:03037
GATGGTAGCGAGCGAGTGTGTATACCAGAAGATCAGGAACTCTAGAAGAATTCAGATTTTTAACACGAGAGTAAACGTAAAAAGAAGGTTTTACAAGACTCACGTTAACAATATTGCAGCAGTACGCACACAATCGAAGCGCAGTAAGGATGGCTAGTGTAACTAGCAAGAATACCACGAAAGCAAGAAAAAAGAAGTACGCTATTAACTATTAACGTACCTGTCTCTTCCGAAACGAATGAGTACAGAGAGTACGATATGTCTACCATCGTATCTCAGGAGTCT
+
555@8=;?;?@@>CCCBB<AAFDBB>BCC>@@@A>@<@0//;;;=C?A@7959@@AA@@@+@=>B>CCCDAAAC>A=49444$5;>C4::9&5<<7<?665=9::595//)///)/998;???ABAAABBCC@C<:;6;;B@@>@A?BABBBABBBAA@BB?BBCCCB?DC?AAA?BBAAA=AAA@99::9:%:>;???AABBCD=@=:;;;)/).3>>A;@A>695=9=:=;;3;00*008/08<????=;=888:AAA@AAC??;?AA@ABCB>>AA?BB;;;
@ATNG8:04371:03021
GATGGTAGGCGACATACATACGCGCCAGAAGATCAGGAACTCTAGAAGAATTCAGATTTTTAACACGAGAGTAAACGTAAAAAGAAGGTTTTACAAGACTCACGTTAACAATATTGCAGCAGTACGCACACAATCGAAGCGCAGTAAGGATGGCTAGTGTAACTAGCAAGAATACCACGAAAAGCAAGAAAAAGAAGTACGCTATTAACTATTAACGTACCTGTCTCTTCCGAAACGAATGAGTACGATGAGATCTCGTGTGCTACCATCGTTCCTTCTGAGTCT
+
@;;B;>=B?B;66=A@BBBBAAA;;8:@B=@CBCBB>BABBCBAAC?@@8:6:@@AABBB0B?BBBBBCCCFEE?CA@ADDD5BB?B@DDD9BCCACCCCBBC9:7;?;:8;CB>AAAABBBBBCBBBBBDC@CA@@?B@A@BB;:7;?BBB>BBDBBBBB@BAA>==:00,0::6:=9999+9=<;===??1=A?B>>>AAAAB>B@BB>><@<??CBB?@;;;@BB50-088-8..*..-:>?DA@877@??DBAAABCAAABB788>=C@C?B?BBBC;::>
@ATNG8:04383:03058
GATGGTAGCTCTGCTCTGACTCTCGTACTCATTCGTTTCGGAAGAGACAGGTACGTTATAGTTAATAGCGTACTTCTTTTTCTTGCTTTCGTGGTATTCTTGCTAGTTACACTAGCCATCCTTACTGCGCTTCGATTGTGTGCGTACTGCTGCAATATTGTTAACGTGAGTCTTGTAAAACCTTCTTTTTACGTTTACTCTCGTGTTAAAAATCTGAATTCTTCTAGAGTTCCTGATCTTCTGGTGTCTGATCTGTATCACTACCATCGTATCTCAGGAGTCT
+
BBCC@CC>>>DBBBGCCCCBCCA;55559=<<9A@<D8CC@FACBAAACD@BBB<<7;A>=>:E@BBBEBBBBB@BEGEE3CC?BBBL?BCBCACHA@A@000=??CACCCCAAAA:::C@C@BBGCCCCD@CBBB@EAA;;;BDB@@BBBCCC@DDE@BB?A>AABB@@ABA>@;:::*99?99999:(:===@000@BBCCA@@=@@@<*9;<<=9>=BB?:;:@@AA?C?BCCA@@>@@B@CCCBBBHDECCBAABBDCCC@;;<<;;B;;:A@=@A@@A
@ATNG8:04342:03100
GATGGTAGTGTGTCTCTGAGAGTAGTACTCATTCGTTTCGGAAGAGACAGGTACGTTAATAGTTAATAGCGTACTTCTTTTTCTTGCTTTCGTGGTATTCTTGCTAGTTACACTAGCCATCCTTACTGCGCTTCGATTGTGTGCGTACTGCTGCAATATTGTTAACGTGAGTCTTGTAAAACCTTCTTATTACGTTTACTCTCGTGTTAAAAATCTGAATTCTTCTAGAGTTCCTGATCTTCTGGTCTACTACACTGTACTCTACCATCGTATCTCAGGAGTCT
+
@;;C>@ACCC@A@C=ABCCBBCBBBB@@@D@@=????9@C?B?BBCBCCC@CEEBCAC@CCCC@C@CBBBCAAAB?BBBBB0@@=@BBB>BCCC@DCC?BC:;;CDFH@CCCCCCCC@CDD?B?BECCC@CDACCCC>BBCCCBBBDCBBBA@@C@CCB@CC@C?BBBBBBBBA=@;;;;.;<@<@B?BA?BB;;;7;AAAB@;;9:?BEFE5CBBCB?B?BB?BBB;;;G@G@CCCBBB@A@C@C;;;ICCCC@@ADECCCDDG@B:;;CCBBBBCD@CBA@@
@ATNG8:04344:03064
GATGGTAGGACGAGCGTCTGAGAGGTACTCATTCGTTTCGGAAGAGACAGGTACGTTAATAGTTAATAGCGTACTTCTTTTTCTTGCTTTCGTGGTATTCTTGCTAGTTACACTAGCCATCCTTACTGCGCTTCGATTGTGTGCGTACTGCTGCAATATTGTTAACGTGAGTCTTGTAAAACCTTCTTTTTACGTTTACTCTCGTGTTAAAAATCTGAATTCTTCTAGAGTTCCTGATCTTCTGGGCAGACTCTCACACGCCTACCATCGTATCTCAGGAGTCT
+
494446>B8AB@;9:5?<<BBBCF@CDCCC;;7;@AA<BCAE@<<;CBBDAEGBBB8;7:BAA=A>ABBCDDFDC?A@@@@0@A>BBCI?BCBB?BCB@AA000>@0;:;CDDCBBB@CDC@B?ECDCCDCC@CBBC<BBC9::CBAA@@;;<BB6<;;8:A?B?CCCCDBCBB:;=CCC;C?B>;;;;;*;C;;;7;AAACB;<;;5;BBB2B@@AD>B>A@=@CBAA<<7<?@@@CBC>AABB=BDCCCC@A@@@B@AB@BCCACCBCBBBBBCCC@CCCAB
@ATNG8:04344:03097
GATGGTAGTATATCGCGTCGCTATCCAGAAGATCAGGAACTCTAGAAGAATTCAGATTTTAACACGAGAGTAAACGTAAAAAGAAGGTTTTTACAAGACTCACGTTAACAATATTGCAGCAGTACGCACACAATCGAAGCGCAGTAAGGATGGCTAGTGTAACTAGCAAGAATACCACGAAAGCAAGAAAAAAGAAGTACGCTATTAACTATTAACGTACCTGTCTCTTCCGAAACGAATGAGTACTGTATCTATGTGTGCGCTACCATCGTATCTCAGGAGTCT
+
BBDC?CBCCCCCCDCIAABCCCCBD?BCB?CBBBCC>A<@B@??@A=:;7;>?>@;;;;.9<@A?@@BCDCBB<BCBDDDD5CC@C@DDDD3BCC@CCCCCCCBA?B@CC@CBC?AABABDDDBBBCCCBBB?CGBB@BBBBBBBB?C@CBB?BCCCCCCA?BBBBAB>BC@AAA;?>999*:==9::9:99%0>;>00/@=A@A:>:>ABD:>:=AB@@=@CBBBCC@E@AA@8@::8:ECCCCCABBCCD>>>BBBBBBBCA@@<>=@@@AAAAAAD=>>=>=
@ATNG8:04347:03100
GATGGTAGACACGTGTGCTCTCTCGTACTCATTCGTTTCGGAAGAGACAGGTACGTTAATAGTTAGTAGCGTACTTCTTTTTCTTGCTTTCGTGGTATTCTTGCTAGTTACACTAGCCATCCTTACTGCGCTTCGATTGTGTGCGTACTGCTGCAATATTGTTAACGTGAGTCTTGTAAAACCTTCTTTTTACGTTTACTCTCGTGTCAAAAATCTGAATTCTTCTGAGTTCCTGAATCTTCTGGACGACGCGCACTGACACTACCATCGTATCTCAGGAGTCT
+
@CCD?CBCCCC@@?AA??;<@BCDCCBBBBBBABBBB=BD@D?BCCCCCC?AAA??;>9???B>BBBBCBBBCBB=AA@@@.=93=777/4==B@EBB>AB79:@BBB?B@@<<=BC<===<?<@AB@@?AA<AA??<@>>>??@@ABB===??@<@@@:>><A=AA??@HA??;???DD;D<@;;;;;:*:>666.7/////898@AAAAA.@<==@=B<AA;>>A>>>=A<A;;5;=<1777,//=<<==A@A;;;>===@?A;?;;;>>=>=???=CB???
@ATNG8:04356:03083
GATGGTAGCTCGCTGATGATATCTCCAGAAGATCAGGAACTCTAGAAGAATTCAGATTTTTAACACGAGAGTAAACGTAAAAAGAAGGTTTTACAAGACTCACGTTAACAATATTGCAGCAGTACGCACACAATCGAAGCGCAGTAAGGATGGCTAGTGTAACTAGCAAGAATACCACGAAAGCAAGAAAAAAGAAGTACGCTATTAACTATTAACGTACCTGTCTCTTCCGAAACGAATGAGTACTACTCTCAGAGACACACTACCATCGTATCTCAGGAGTCT
+
BCCF@CCCCCCBBDECBCCCCCBBB?BBC@BCCB@@>@?BBDDCCD?AA?B@DB@?????.??BBBBCCCCCCD>AACBCCC5CD=A4;;;.;CF?BFCCBCDAA?AAEE@BBC?BCCEDCCCCCCCCBBBC@CCCC@AACBEEBB?B?A@@=@ABABCCB?BBDBBB?BB??>?>AA99849@@<::::99%:@>A:99CA?>?<@=BBBB8;6;>A@@=@BBBAAA@C?BBB>BBC@?@@BBBBCBAAABBBBACCCCCC???@<AAAA>>=@=>>@<@@@>?
@ATNG8:04356:03099
GATGGTAGTGTCATATGAGAGTGTGTACTCATTCGTTTCGGAAGAGACAGGTACGTTAATAGTTAATAGCGTACTTCTTTTTCTTGCTTTCGTGGATTCTTGCTAGTTACACTAGCCATCCTTACTGCGCTTCGATTGTGTGCGTACTGCTGCAATATTGTTAACGTGAGTCTTGTAAAACCTTCTTTTTACGTTTACTCTCGTGTTAAAAATCTGAATTCTTCTAGAGTTCCTGATCTTCTGGACAGAGTGTGCAGATACTACCATCGTATCTCAGGAGTCT
+
<??C?CBBBCCCCBBECECCBBBCCC@@ACBB?BBBB<BC<B<;;:@>=>:>=<66468==>C@C@BABAA00.:6.....$--(/7::5<<==96505@45999>B@CCCCCCCC@CAB?A@BBBA@@;;7;BBA>BAAAACAACDCCCCCCD?BBB@CDAD@BBBBBBBAB>A;;;;.;>A=;;;;;*;AAAA:@;;;:::95;49999(5556;6;?CB?AA@@@@B=@=ABCBBB?BBCACECCDCCCCCBBBBBBBCBB?BBABB;;;CCCC@CBB@@
@ATNG8:04360:03061
GATGGTAGTATCTGCACACTCTGTCCAGAAGATCAGGAACTCTAGAAGAATTCAGATTTTTAACACGAGAGTAAACGTAAAAAGAAGGTTTTACAAGACTCACGTTAACAATATTGCAGCAGTACGCACACAATCGAAGCGCAGTAAGGATGGCTAGTGTAACTAGCAAGAATACCACGAAAGCAAGAAAAAGAAGTACGCTATTAACTATTAACGTACCTGTCTCTTCCGAAACGAATGAGTACACACTCTCATATGACACTACCATCGTATCTCAGGAGTCT
+
;:=>;?CCDCDCCCCCCCCCDCCDC@CCCACCDB??>@?BCFBBBB=???B?BCBBACDD3B=AACAAADCBBA9>>;<;<;*9;493=>>7@BC@BCBBBCIBB@BACD@CCD?CCCABBBCCCICCCCCC@B?@@7;:@AAABB@CADCC@CCBCCBCC?BBCCBB@BB?>>?798@@?8??=8<==??.?B>BCBBCA=<<*/*/9<<+/-/@BBB@GBBBBBB?A>ACC>CCB?ABEBBBBBBBBBBBBCCCBBBBAAABB@BBBBBBBBBABB@BB999
@ATNG8:04374:03097
GATGGTAGCGCACACATAGATACAGTACTCATTCGTTTCGGAAGAGACAGGTACGTTAATAGTTAATAGCGTACTTCTTTTTCTTGCTTTCGTGGTATTCTTGCTAGTTACACTAGCCATCCTTACTGCGCTTCGATTGTGTGCGTACTGCTGCAATATTGTTAACGTGAGTCTTGTAAAACCTTCTTTTTACGTTTACTCTCGTGTTAAAAATCTGAATTCTTCTAGAGTTCCTGATCTTCTGGCTCTCGTAGACAGATACTACCATCGTATCTCAGGAGTCT
+
;;:A?B=BBCCB@ABCCBCCDDBBBCBBAAA@>@BBC=CC?A?ABBBCCC@CCCBB?A?BBBB?B@CCBBCBBBB@BBCAB2@@6;:AB=AB@@>ABC@FJ;<=AGBC@CCGICCCC@CDC?@>@CABBCBG?BBBG?AABBCABBCCBBB;;:B@BBC@BC=@>ABCCCCCDC@@@DCC;C?B>;;:;;*;CBDC9;:ABBBBCCB@BHFI5E;;;CACABB@BBCCDCC@C@CCCCCB@BBB@CCBBCCBCCCCCCCBBBBCE?AABCCCCCCCBC@BBB??
@ATNG8:04379:03065
GATGGTAGTGTGTCTCTGAGAGTAGTACTCATTCGTTTCGGAAGAGACAGGTACGTTAATAGTTAATAGCGTACTTCTTTTTCTTGCTTTCGTGGTATTCTTGCTAGTTACACTAGCCATCCTTACTGCGCTTCGATTGTGTGCGTACTGCTGCAATATTGTTAACGTGAGTCTTGTAAAACCTTCTTTTTACGTTTACTCTCGTGTTAAAAATCTGAATTCTTCTAGAGTTCCTGATCTTCTGGGATGTGTGCTCAGTGCCTACCATCGTATCTCAGGAGTCT
+
CCCD?CCDCD9:6CEDCBCCCCCBBBCCCFBC?AAAA<AE@C?CCCCCCC?CCDBB?B@GDCC@C@CEFCCCDCC?>>>>@0@D?BBCC=BBBB@BCC?CC:<;=DDDGECCCCDBB@BBB@C?CDEDAAAC@CCCC@CCCAAABBCDCCC?@?B@CAB?BC@C@CCCCBBBDDAC@@@@8@=B=::999*:@>>@=ACCCCCCBAA@CCCC5CBBCC@C@CC@CCCCBA@@C@BBBCBB?BCCD?C:::CBBBCCCBBBB@CCE?BBBBCCCDCCCB?BDDCC
@ATNG8:04381:03103
GATGGTAGGACGAGCGTCTGAGAGGTACTCATTCGTTTCGGAAGAGACAGGTACGTTAATAGTTAATAGCGTACTTCTTTTTCTTGCTTTCGTGGTATTCTTGCTAGTTACACTAGCCATCCTTACTGCGCTTCGATTGTGTGCGTACTGCTGCAATATTGTTAACGTGAGTCTTGTAAAACCTTCTTTTTACGTTTACTCTCGTGTTAAAAAATCTGAATTCTTCTAGAGTTCCTGATCTTCTGGGGCAGACTCTCACACGCCTACCATCGTATCTCAGGAGTCT
+
BCCD?CBC@BCBBA@ACBCBBBCC?BBDCCAA=@>>?<@A?B@CCDCCDD@DDDEE@B@BBCB?C@CCCFBBBBC?@>>>>0>@?BBDD=BBBB?BBB=BB=;;;CCIACDCCCCCB?CCD?D@CBA@AA@@@CCCC@EBBBCBBDCCCCCCA@@@BBE?CBAD?@@@B@BBBB9;;AAB3A6:699CCB+?@999,59>@@<<555.55555#9<<BB@F>BB?BAA;<:;4:4:??B??5;;;;;*:?=AACABAA;9::9299929=999>@@@C@@>?AAAA
@ATNG8:04338:03126
GATGGTAGTATCTGTCTACGATAGCCAGAAGATCAGGAACTCTAGAAGAATTCAGATTTTTAACACGAGAGTAAACGTAAAAAGAAGGTTTTACAAGACTCACGTTAACAATATTGCAGCAGTACGCACACAATCGAAGCGCAGTAAGGATGGCTAGTGTAACTAGCAAGAATACCACGAAAAGCAAGAAAAAAAGAAGTTACGCTATTAACTATTAACGTACCTGTCTCTTCCGAAACGAATGAGTACTACTCTCAGAGACACACTACCATCGTATCTCTGGAGTCT
+
BBCE@ECBBA:9:CCJCCC:;;DBB@BDC@CCCCAA>A<AACBBBB?BC?C?@@@@?==?.:49ACBBBBAAAD>BBBCCCC5BB@C@CCC;CCCDC;<;CCBBB@BADD@CBC>AA@ACBCCCD::;DCDE@CCCC>AACBDDBB>B?B998:ECBBBBB@AAABBB?BB?AAA<??:::9+9:939999999#0=;00*00?:AAC8;687=A8=;<@CBB>A<;;@BA?D>BAC>BBB?AABBBBBBBBBBBBBCAAABAA=@@AA;@@@@>==?===?:::;67
@ATNG8:04344:03119
GATGGTAGTGCGTGAGAGAGAGACCCAGAAGATCAGGAACTCTAGAAGAATTCAGATTTTTAACACGAGAGTAAACGTAAAAAGAAGGTTTTACAAGACTCACGTTTAACAATATTGCAGCAGTACGCACACAATCGAAGCGCAGTAAGGATGGCTAGTGTAACTAGCAAGAATACCACGAAAAGCAAGAAAAAAGAAGTACGCTATTAACTATTAACGTACCTGTCTCTTCCGAAACGAATGAGTACTATAGACTATCTGAGACTACCATCGTATCTCAGGAGTCT
+
;;9@<:5;455<666>>=BAA;<<=6==><@;@@@@=@=@:<;;;C?@A8:49?888==A.@:333888@:::;2//-5555'--(/3:;<.::<155559;:555)47;>:CB@8:>959>;?CC@CBBA@@=A@;;7;AC9:9BB=B<@;;6:BBB@@AD?@??@?=8<;89989>87777&77707CCCCC'<<4373===8::;>79:@?:>:;;A;;9;BDBBCB@C?A@@9@:939@??@A???A@@@@987>>>>??AA=<8<///:::=?887>B?=73
@ATNG8:04356:03134
GATGGTAGTATATCGCGTCGCTATCCAGAAGATCAGGAACTCTAGAAGAATTCAGATTTTTAACACGAGAGTAAACGTAAAAAGAAGGTTTTACAAGACTCACGTTAACAATATTGCAGCAGTACGCACACAATCGAGGCGCAGTAAGGATGGCTAGTGTAACTAGCAAGAATACCACGAAAGCAAGAAAAAAGAAGTACGCTATTAACTATTAACGTACCTGTCTCTTCCGAAACGAATGAGTACGAGAGAGCACACGTGTCTACCATCGTATCTCAGGAGTCT
+
;==A@BCCCCCCCDEBBBCBCCDCC@BBC?CDBBAC?B>BBCBBBC@CC@B@BBAABAAA3B?BBBBBBCCCCC>AABCDDC5BA>A5;;;6;EEACCCCCCEBA=A@DD@CCC?BBCCBBBCEBBBBBCCC@@@@BB?BCBBBA@<A?A@@>BCCCCACC?CBABBC?>>;?AA>AB???8=<<<99::99%9A?A998BBB>>:=:=AAB7;6;>A@@>@AABBBB>A@DCC>BBC?CBBBBBBB>>=BB@AB==>BCCBA???=@>>>CBBBABAB=>>>::
@ATNG8:04357:03112
GATGGTAGACATATCGTACTCTCTGTACTCATTCGTTTCGGAAGAGACAGGTACGTTAATAGTTAATAGCGTACTTCTTTTTCTTGCTTTCGTGGTATTCTTGCTAGTTACACTAGCCATCCTTACTGCGCTTCGATTGTGTGCGTACTGCTGCAATATTGTTAACGTGAGTCTTGTAAAACCTTCTTTTTACGTTTACTCTCGTGTTAAAAATCTGAATTCTTCTAGAGTTCCTGATCTTCTGGTGTCTGATCTGTATCACTACCATCGTATCTCAGGAGTCT
+
BCCC>A@BDCCCCFCCCIFCCCCBCCCCDDBB@ABCC>CC@C@9::DCBB?BAAAA?B???@B?B@CDCABBBBC;@?@=@.=>9>;:;3;AAB?BBA>AA;??=>==:=A@@????:=>A<A<@@@@@;:;=@@@@:>=?????>>>@@A>==>:=<?<::7:;??A>?>A8836:ACE2A<A7::???/?A:::2//////;:9>;????/?>=>B>E<>>;>@@BA@A<>:==@@@A;AAA=@??:9:=>667??@@@???@<@@@@?@?>=>>>=@@???
@ATNG8:04368:03124
GATGGTAGCATCATGCATATCTCACCAGAAATCAGGAACTCTAGAAGAATTCAGATTTTTAACACGAGAGTAAACGTAAAAAGAAGGTTTTACAAGACTCACGTTAACAATATTGCAGCAGTACGCACACAATCGAAGCGCAGTAAGGATGGCTAGTGTAACTAGCAAGAATACCACGAAGCAAGAAAAAGAAGTACGCTATTAACTATTAACGTACCTGTCTCTTCCGAAACGAATGAGTACAGAGAGTACGATATGTCTACCATCGTATCTCAGGAGTCT
+
==AB>BCBBABBB;;9ADBCBBCCC@A@;?7CCCC@C?BA?????=@C@C@BA@>?BBB3C>AA@?@787=8=6==B====+8>?>:=>=.77767......3205277*..6.35577557>8687<<5502=;A<8825988=05058<5:>>?<;;=8=>>=9939:5/...33..*25::@@CAA*?:5?>>@878@@<A<>>>>>E:=<@DD=?@ABB==7<4:::/:::5;>>?==>B???@>>>>B;;;888>>>>8=<==>>>>==@B;==;;;
@ATNG8:04375:03146
GATGGTAGTGTGTCTCTGAAGAGTAGTACTCATTCGTTTCGGAAGAGACAGGTACGTTAATAGTTAATAGCGTACTTCTTTTTCTTGCTTTCGTGGTATTCTTGCTAGTTACACTAGCCATCCTTACTGCGCTTCGATTGTGTGCGTACTGCTGCAATATTGTTAACGTGAGTCTTGTAAAACCTTCTTTTTTACGTTTACTCTCGTGTTAAAAATCTGAATTCTTCTAGAGTTCCTGATCTTCTGGACAGAGTGTGCAGATACTACCATCGTATCTCAGGAGTCT
+
////)/:>AB;;6<55555.599===?94955:5?<==5<@>A=?ACBBBD@DCCBCACACCBBAC@AABECCBBC>;;;;;*;A=@ABD=B@??5;;<=<B?AABBBC@CDGCCBCDACCC?C@CDCCCCBC>BBBB?BCCBBBCBCBBBCCCCC=B@C@CC?C?BBBCCBBBB?BBBCD;C>B=;;;;;;%;A;;;0;@@ABBBBBA;@@@@0@BABB>B>BB?BCCBBCC@C@CFCDDD?BBCACCCCCCCBBBCCCBBBCCDD?BAACCDDCBBBB@CCB99
@ATNG8:04339:03179
GATGGTAGTAGTACACTAGTCATACCAGAAGATCAGGAACTCTAGAAGAATTCAGATTTTTAACACGAGAGTAAACGTAAAAAGAAGGTTTTACAAGACTCACGTTAACAATATTGCAGCAGTACTCACACAATCGAAGCGCAGTAAGGATGGCTAGTGTAACTAGCAAGAATACCACGAAAGCAAGAAAAAGAAGTACGCTATTAACTATTAACGTACCTGTCTCTTCCGAAACGAATGAGTACATAGATATACGTATAGCTACCATCGTATCTCAGGAGTCT
+
BBDD?BBCBBBBBBB??CACCBA@@<ABA;>A;;;B=B?BB=;;;@:==;>:=B?@@DDB0D<????@???887-97>:>>>+>=8;.555&5;;9?A;?<@?6989@CC@CDC@B@@@BCCCGECCCBBBB@CCCF:;:AAC@@C<@=ABB@BA@@CBBB@BBBBBB?BA>AA@<@?8872399877889(7?9AABBCDCCC?A<???>8=8==AAA>AAAAAAC?C?BDD>CCC<??CCEEBBBBBBBBB@D@@?AAAA@@@;@@@@BB>>>==<:<=::;
@ATNG8:04361:03193
GATGGTAGAGAGAGCTCTCTCATCGTACTCATTCGTTTCGGAAGAGACAGGTACGTTAATAGTTAATAGCGTACTTCTTTTTCTTGCTTTCGTGGTATTCTTGCTAGTTACACTAGCCATCCTTACTGCGCTTCGATTGTGTGCGTACTGCTGCAATATTGTTAACGTGAGTCTTGTAAAACCTTCTTTTTACGTTTACTCTCGTGTTAAAAATCTGAATTCTTCTAGAGTTCCTGATCTTCTGGTATACACACTCGCTCGCTACCATCGTTTCTCAGGAGTCT
+
CCBB?BCCDDDCDDDAAACCCCCCCCCCCC@@>@DCC>CD?B?BDCCCBB?BBBBB>B?BBCC<@<ABBBBBCBB>?????2@B@CBBB9@@@B>BBB>CC588ACBB?BCBB?>@@:???;@;@>>>>>>>:?>>>9>>?=;;;;AA@@A===@:>>A7==;C9>>>>>>><=:>@ADD5D=B=99777(8=///(//////:99;1998:)7<>>>;><AA<A>>>>>>:?<>>@@@A6;;B=@===???AAAAA?>@B>>>?<?AA??>7>??994556=;
@ATNG8:04367:03198
GATGGTATTAGTACACTAGTCATACCAGAAGATCAGGAACTCTAGAAGAATTAGATTTTTAACACGAGAGTAAACGTAAAAAGAAGGTTTTACAAGACTCACGTTAACAATATTGCAGCAGTACGCACACAATCGAAGCGCAGTAAGGATGGCTAGTGTAACTAGCAAGAATACCACGAAAGCTAGAAAAAGAAGTACGCTATTAACTATTAACGTACCTGTCTCTTCCGAAACGAATGAGTACATAGATATACGTATAGCTACCATCGTATCTCAGGAGTCT
+
CAB@;A;96;DC>CCCCBCCCCABA?CBB@CCCCCC@C?BBCCCCC@CC@B=??9::::);=BABBCCCH??>7<A>>?@A1?=;@3999&38>6@:AABBBB><A=AA=A??5;;>>=@>=>>@>@:88A<>>>D:=;@>>@;:7;>A@C?BBBBBBCC>BB>>BB>BC@BBB<>>@A@<ABBBBCCCC3AA>>=<=A@::;<@<>==E<?;>>=;;7;AAA===;?9=<<4<@@=@BBBBBBAABCCCA@ABB@><>CC@>>9>>B>>?===AAA;<<=>>
@ATNG8:04411:02582
GATGGTAGCACACGAGATCTCATCGTACTCATTCGTTTCGGAAGAGACAGGTACGTTAATAGTTAATAGCGTACTTCTTTTTCTTGCTTTCGTGGTATTCTTGCTAGTTACACTAGCCATCCTTACTGCGCTTCGATTGTGTGCGTACTGCTGCAATATTGTTAACGTGAGTCTTGTAAAACCTTCTTTTTACGTTTACTCTCGTGTTAAAATCTGAATTCTTCTAGAGTTCCTGATCTTCTGGTGCGCTACAGTCTCTCTACCATCGTATCTCAGGAGTCT
+
BCDC>CBE@@@B;A;BBBCBCCCCCDBBBB;:9:ABE>CD@B@BDCCDCB@BCAAA>?>?BBB@C?ABCCBBB>?4?BABB1=>>B@@B=BDAB?BBB>AA?A???9:49AAAA??@=A@?<?=???AA@@@<@@AA8;:@@@@A==>@??;;:A::;;:=@=A<AAB@@;;;B8=;;;:/:4:9<<=<<.=ABBB8>889;7;///)---)--//6493;;39998///3838:==:<56--+---9<:>>???AAAB>>>@<@;;;?>@=>>@A<AA==>
@ATNG8:04413:02598
GATGGTAGTGCGTGAGAGAGAGACCCAGAAGATCGGAACTCTAGAAGAATTCAGATTTTTAACACGAGAGTAAACGTAAAAAGAAGGTTTTACAAGACTCACGTTAACAATATTGCAGCAGTACGCACACAATCGAAGCGCAGTAAGGATGGCTAGTGTAACTAGCAAGAATACCACGAAAGCAAGAAAAAGAAGTACGCTATTAACTATTAACGTACCTGTCTCTTCAAAACGAATGAGTACTATAGACTATCTGAGACTACCATCGTATCTCAGGAGTCT
+
CB;9:9?CBDDABCCIEDCCDC@@@>ADDADBABC?C?CCCAAAA?BB?A?BBAAACCC2A?AAAAA@@@ABC;C@BBBBB1BB?B?BBB;BCC@CBBCCCDDC?C@CB?BBB?A@CDCCCCBBBCCCCBC?CCBB@BBA@?@?>9@?CBB@BCBBBB@?=?BBBBB?>>9???;@A9:929<<;=????1?B?B??;B>>AA;>:>==>5;5;CCAB@BCBBBCB@BBCC:CBB?BBBCBBBCCCAAAAAAAACCCCBBBBB?BBBBDBBBAAAE@BB888
@ATNG8:04423:02573
TATGGTAGCGCGACGAGCGTAGACCCAGAAGATCAGGAACTCTAGAAGAATTCAGATTTTAACACGAGAGTAAACGTAAAAAGAAGGTTTTACAAGACTCACGTTTAACAATATTGCAGCAGTACGCACACAATCGAAGCGCAGTAAGGATTGCTAGTGTAACTAGCAAGAATACCACGAAAGCAAGAAAAAGAAGTACGCTATTAACTATTAACGTACCTGTCTCTTCCGAAACGAATGAGTACGATGAGAGAGCTCTCTCTACCATCGTATCTCAGGAGTCT
+
B=AB:99D?@@AAAABB@;::AA?@8@@;8A955=<4859::::<=8::5:;9==:999*939=99@995555)5555555$5<495;?>2?>>?CC<;:EFBCB>C???;=9938>>>AAAABBBCFDCBB@B@@@>@@@DA@@@=A;@B<@@CCCCCBB?BCCCBB?AA>>@@:000@@<@@@<:9:9:(8>87738:=;>?<A<?>>>=A<??CCDAFCBBCCC@B@DDE>CBB>AAB:::DBBABBCBBB@A@AC@@A9:99??87=>A=?<992987;;
@ATNG8:04385:02639
GATGGTAGGCGAGAGTGAGACGCAGTACTCATTCGTTTCGGAAGAGACAGGTACGTTAATAGTTAATAGCGTACTTCTTTTTCTTGCTTTCGTGGTATTCTTGCTAGTTACACTAGCCATCCTTACTGCGCTTCGATTGTGTGCGTACTGCTGCAATATTGTTAACGTGAGTCTTGTAAAACCTTCTTTTTACGTTTACTCTCGTGTTAAAATCTGAATTCTTCTAGAGTTCCTGATCTTCTGGGTCTACGCTCGTCGCGCTACCATCGTATCTCAGGAGTCT
+
B=BD@CCC@9::EDCCCCCCCCBBBCBBBB;9;:CCE>AB?B?BBBBBBC@CCCCC?B?BBBB?A?AAABBCCCD>>??==,==8??=?9?BBC?@?A?BB5999?=>;>AAA@@@A=@@@;@;>>@>>767<A???7::==;;;==>>>@=;;;9==A=AB;>;>>>?A===@;>>A@@5@8=9=?>>>/>>9991://///767:1888)255585:255278///88485>=;;;A<@A@C:BDB===>>=A>>>;<///=7:::;;>A@>>>D:>>>>?
@ATNG8:04391:02614
GATGGTAGTATATCGCGTCGCTATCCAGAAGATCAGGAACTCTAGAAGAATTCAGATTTTTAACACGAGAGTAAACGTAAAAAGAAGGTTTTACAAGACTCACGTTAACAATATTGCAGCAGTACGCACACAATCGAAGCGCAGTAAGGATGGCTAGTGTAACTAGCAAGAATACCACGAAAGCAAGAAAAAGAAGTACGCTATTAACTATTAACGTACCTGTCTCTTCCGAAACGAATGAGTACGTGTGACGTACGTGAGCTACCATCGTATCTCAGGAGTCT
+
=<<A?BCBBDCCCCICBAA>;;;C?<>CC@BBBCBB@C:;;ACBBD@CCAE?BA@@?@@@.@=ABBABBCBAA@9>=;;::9'9A?C@DDD;B;<:;BBBDCB;;79;?B>B@@?@BAACCBCEAA@CCCCEADB994;;99AABB=A@B<<:;DDCFDBB?AAA@@A<@@<@??=??@@@;@@@;99999(9@7==?======5;5;;:A8=:>ACCC?BC@@?DD?D?BCD>B::5:AAAABCABBBBDBBBCEBEBBBBCCD@BBBAABCCBB@C@AAA?@
@ATNG8:04395:02655
GATGGTAGTATATCGCGTCGCTATCCAGAAGATCAGGAACTCTAGAAGAATTCAGATTTTTAACACGAGAGTAAACGTAAAAAGAAGGTTTTACAAGACTCACGTTAACAATATTGCAGCAGTACGCACACAATCGAAGCGCAGTAAGGATGGCTAGTGTAACTAGCAAGAATACCACGAAAGCAAGAAAAAGAAGTACGCTATTAACTATTAACGTACCTGTCTCTTCCGAAACGAATGAGTACTACTCTCAGAGACACACTACCATCGTATCTCAGGAGTCT
+
::;>:B>CB@?;B;99>>>///0//)/::4:BAAACACACCCBBBD@BB?B9???;;<<=+=:=<<=BBBB@@@97344444$4<494;;;0;>?@ABAB@@@:94:?@A>ACC@BABBCCAAACCBBBCCC>BBBA>A@@?;::@=A<A;;6;AA@CCBB?CBCBBC@BB>>?=8<<888*37<9@BDCC1CC@>:::;:=>>5;5:<<<7<:=:@@B@C;::?>=20+000*///)/66:==>=====BB444;:988./.56466822288667>175255
@ATNG8:04398:02642
GATGGTAGCATCATGCATATCTCACCAGAAGATCAGGAACTCTAGAAGAATTCAGATTTTTAACACGAGAGTAAACGTAAAAAGAAGGTTTTACAAGACTCACGTTAACAATATTGCAGCAGTACGCACACAATCGAAGCGCAGTAAGGATGGCTAGTGTAACTAGCAAGAATACCACGAAAGCAAGAAAAAAGAAGTACGCTATTAACTATTAACGTACCTGTCTCTTCCGAAACGAATGAGTACAGAGAGTACGATATGTCTACCATCGTATCTCAGGAGTCT
+
CDCC@CBBBCCECBAACBBBBDCCC@BBB@BA@A@@<????@CCCB>@A?C?ABBBDDDC)<6===?;;CCCCC=CBBBCCB5BD?B@CCC;CFD?CBBCBAABB?A?BE@BBB;;;BBAABBBBBCBCBBC>BCEE@BAAABAAA@C@CBB@BBCBCCAB?@@@BBB@CC@???;??@@@8?==;999999%0=:0000@=A??;?=A>>>:=:=?BBB?BECCAAF@C?AAB=ABC?:::BBBBAABCBBBBBCDBBBBCCCCA;??;<;>>>>?>>8>>;;;
@ATNG8:04403:02632
GATGGTAGTACATGATAGACGACACCAGAAGATCAGGAACTCTAGAAGAATTCAGATTTTTAACACGAGAGTAAACGTAAAAAGAAGGTTTTACAAGACTCACGTTAACAATATTGCAGCAGTACGCACACAATCGAAGCGCAGTAAGGATGGCTAGTGTAACTAGCAAGTATACCACGAAAGCAAGAAAAAGAAGTACGCTATTAACTATTAACGTACCTGTCTCTTCCGAAACGAATGAGTACCTCTCAGACGCTCGTCCTACCATCGTATCTCAGGAGTCT
+
:==C?BCDCCBCCCCDEEBCCBBCC?CCCBCDC:;50924::<<<B?A@6:39:4==9==,=9>CCEFEBCBDF>CC:::;:*;B>B<AAA9ACC@GABBBBBBB=@=@B?ACC>AACCCBBBCCCCCCBCEADCBB?ABBBBBBB@DADCC@CBCCCCBA?BBBCCB?AAACBB99:AAA:89:?BFDDA/DD?B???BBDCC?C?CCAB<?=??CEC?AABBBCB=@>@BB=BCC?BBCAAAC?BBB@BBBBBABACCC?ABB>B<>@BBCCAABB>BBA@A
@ATNG8:04407:02639
GATGGTAGCGCGACGAGCTTAGACCCAGAAGATCAGGAACTCTAGAAGAATTCAGATTTTTAACACGAGAGTAAACGTAAAAAGAAGGTTTTACAAGACTCACGTTTAACAATATTGCAGCAGTACGCACACAATCGAAGCGCAGTAAGGATGGCTAGTGTAACTAGCAAGAATACCACGAAAGCAAGAAAAAAGAAGTACGCTATTAACTATTAACGTACCTGTCTCTTCCGAAACGATGAGTACAGAGAGTACGATATGTCTACCATCGTATCTCAGGAGTCT
+
=<=C>?;BBBCBB@AAA@@9@A;;;,;AA?BA@@00-09@@AAA@D@BB?B@AA@?@@@@,@9??????AABAB=B?@@AAA0AA>@;B@B8BBC@C;9:@=@:>>8>;>?;@::49A??ABBBBBAA@B@>>:?>>@?BBBBBAAB>B?B@A>@DDCCCCC@@??A??:?A=9992999::,:>=9999999$8>4252566:55.242225/74<296<;>@@998>=?,00=5=00//8:;8B>>=AA<>888?@??@@8:9?=886>>>=<=>>>8=<=??
@ATNG8:04431:02637
GATGGTAGTGTCAGTGCGCGTCGTCCAGAAGATCAGGAACTCTAGAAGAATTCAGATTTTTAACACGAGAGTAAACGTAAAAAGAAGGTTTTACAAGACTCACGTTTAACAATATTGCAGCAGTACGCACACAATCGAAGCGCAGTAAGGATGGCTAGTGTAACTAGCAAGAATACCACGAAAGCAAGAAAAAGAAGTACGCTATTAACTATTAACGTACCTGTCTCTTCCGAAACGAATGAGTACACATCGTCGTGTCGTGCTACCATCGTATCTCAGGAGTCT
+
CCBB@CBBBCB@A;;956555>:>=75:58<BAC;;6;=A@@@@>A>@?>B<>?>BBBBB3B?BBBBBA@@999,9=;::::'9?;>9==>4?AB@CCB@@??:::,9<9:4:>?8>>==AAABCCAAABB@A=@@BE?BCCBBBBB?B?B;;:;BDCCCCB@AA???EAFF>??A=??BCC8??=900000(0>;0//69??>><><@?@@7;7;>CBB?CBCBBBB?B>???9??A>BBBBBCDBBBBBBBABA??CA:::BCC?BBBBBC??@BAA=???AB
@ATNG8:04409:02680
GATGGTAGGCACTGCGCACACATCCCAGAAGATCAGGAACTCTAGAAGAATTCAGATTTTTAACACGAGAGTAAACGTAAAAAGAAGGTTTTACAAGACTCACGTTAACAATATTGCAGCAGTACGCACACAATCGAAGCGCAGTAAGGATGGCTAGTGTAACTAGCAAGAATACCACGAAAGCAAGAAAAAAGAAGTACGCTATTAACTATTAACGTACCTGTCTCTTCCGAAACGAATGAGTACATAGATATACGTATAGCTACCATCGTATCTCAGGAGTCT
+
@@@A=;;B?A@@@B?<@@BCBBBBB=BCB>BBB@BB>B?@@@;;;D@CC@D@<;::8GCG3C?BBB=CCAA@BB=@@BBABA5AA>A4;<;*;AA?BCBDDDCCB?A?@D?BAC?CC?ABCCCCBBBBBCCC?BB??;@@A@BBBD>B@AAA=ABBBBBCC?CCCBBB?BB>ABA<>>999,7<<8789999%/:76///@>BBB;>;>>AA6;7:@CAB@DCBBBCC?C?BAC=CBB?BBBBCBBBAACCCAAA>????BBAAAA=A>>>AAAA?A?>9>A555
@ATNG8:04419:02683
GATGGTAGTCTCAGATAGTCTATAGTACTCATTCGTTTCGGAAGAGACAGGTACGTTAATAGTTAATAGCGTACTTCTTTTTCTTGCTTTCGTGGTATTCTTGCTAGTTACACTAGCCATCCTTACTGCGCTTCGATTGTGTGCGTACTGCTGCAATATTGTTAACGTGAGTCTTGTAAAACCTTCTTTTTACGTTTACTCTCGTGTTAAAAATCTGAATTCTTCTAGAGTTCCTGATCTTCTGGACGACGCGCACTGACACTACCATCGTATCTCAGGAGTCT
+
BBAB@CCDCDBCCBCBDD@BACCBBBBBBB::5;A@A<BC@CAFECCDBB@CCCCC@C?B@AA@C@CBBA@@DBB=@@?>=,=?;>@BB=;9;A=ABC?EC?AAABBC@BCDECDDDACBB?B?CCCBBBBB?BCBC?CAA@CBBBCCBBBBBBC?BBB?BB@C@BB@@@CCCD?AAEFD;C?B?CCBBB2BBBBC:;;CCCCCAA?=@A@B2AAABC>A?AD@BBCDBBC?CAAAACCE9:0A>A@000A>><ACBCCEJEC;;9;DBBBDCDBBBD@CCAAA
@ATNG8:04426:02696
GATGGTAGTGCGTGAGAGAGAGACCCAGAAGATCAGGAACTCTAGAAGAATTCAGATTTTTAACACGAGAGTAAACGTAAAAAGAAGGTTTTACAAGACTCACGTTAACAATATTGCAGCAGTACGCACACAATCGAAGCGCAGTAAGGATGGCTAGTGTAACAAGCAGGAATACCACGAAAGCAAGAAAAAGAAGTACGCTATTAACTATTAACGTACCTGTCTCTTCCGAAACGAATGAGTACGTGTGACGTACGTGAGCTACCATCGTATCTCAGGAGTCT
+
CCBB?BBBCCCBBCBCGDDGCC@@@=@DC@DBBBCC@C?BCBCCBB?BB?B@CDA9999:)36ABBBBCAABAA=@@ACDDD2CC?B6:::6;CC@EAAADDDCC?C?BB?BAD?BBAABCCCCCDDBCBBB@CCBB@BBBBBBBC>B?BBB@BBCCCCCD@AA>BCBB?B?BBB@CBBBB=???<?EBDB3BB?BAAABAABC>A=AB?@<A@CBCCC?BBCB@==:<>AAB<BAA>BCBBBBBBBBABBBBBBBBBBBBBBBB>;;?AAAAA=>>>:=>>>>
@ATNG8:04430:02661
GATGGTAGTCTCAGATAGTCTATAGTACTCATTCGTTTCGGAAGAGACAGGTACGTTTAATAGCTAATAGCGTAACTTCTTTTTCTTTGCTTTCTGTGGTATTCTTGCTTAGTTACACTAGCCATCCTTACTGCGCTTCGATTGTGTGCGTACTGCTGCAATATTGTTAACGTGAGTCTTGTAAAAACCTTCTTTTACGTTTACTCTCGTGTTAAAAATCTGAATTCTTCTAGAAGTTCCTGATCTTCTGGCTCTCGTAGACAGATACTACCATCGTATCTCAGGAGTCT
+
BBBB@CDC@AB>ABAB<C9559:7<00//9/4.455<0;;7<769655=;79;4944)45:8:??@@CBBCCCC:<<244444$39;(444;(334894944-39(///(/9:+/5=?>:>B9<<<391;AA@A@>>:>999<@99995@@@<<:/0/993///,//7<6;;444448;7:88888'83<24444&44<;>4>50//////7)////$/5545.55<<75////)/;5;8==@==<7;994999:9>>@??@BCCCCCCIHACCCCCC@@ADCC@CCB@@
@ATNG8:04386:02734
GATGGTAGCATCATGCATATCTCACCAGAAGATCAGGAACTCTAGAAGAATTCAGATTTTAACACGAGAGTAACGTAAAAGAAGGTTTTACAAGACTCACGTTAACAATATTGCAGCAGTACGCACACAATCGAAGCGCAGTAAGGATGGCTAGTGTAACTAGCAAGAATACCACGAAAGCAAGAAAAAGAAGTACGCTATTAACTATTAACGTACCTGTCTCTTCCGAAACGAATGAGTACAGAGAGTACGATATGTCTACCATCGTATCTCAGGAGTCT
+
CCCC?CDBBCBBCCBBCBDCCCBBB?CCC=CCEC??<??BBCBBAA>BB=@=>>>7889*36==>A@=@>//(/9////&4;8<2:99&5;;6=B??ADCCD@B@BE@CCC>@??@?CBBDDDGC@@BC?CCCC?BBBBCCAA?B@D@???CCCCCCC@BBAABB?BB>BBB>AA>>>8???=@@@@A2@B?B?>>CCB@@;>:>@@@:=:>BCCC@CBBBBBC@C?AAC>CCC?@@@BBBCBBBBBBBBBBCCBBA@@AAB>AA?>>>>>>>?A;AB:::
@ATNG8:04387:02752
GATGGTAGCACACGAGATCTCATCGTACTCATTCGTTTCGGAAGAGACAGGTACGTTAATAGTTAATAGCGTACTTCTTTTTCTTGCTTTCGTGGTATTCTTGCTAGTTACACTAGCCATCCTTACTGCGCTTCGATTGTGTGCGTACTGCTGCAATATTGTTAACGTGAGTCTTGTAAAACCTTCTTTTTACGTTTACTCTCGTGTTAAAAATCTGAATTCTTCTAGAGTTCCTGATCTTCTAGTGAGATATGCATGATGCTACCATCGTATCTCAGGAGTCT
+
BB;976;>@CCB==>BCBBCBCCCCB<<;<<@4@>@@:>=8>;===??CD@CCCCB?B@CCAB>A8<@CCCBB@A;AA@A?1@@;>888)3;;>:B@A<@C??>@ACC@BBBBECAA=>>><@<AAA===;;7;A@@:>>B?;;;;;>?>A====5;9::?@<A<AABB@@===8<::::/;7;6<>???/?@AAA9@?????>>>D5;;;;+;===E=D9===B@@@@8737<AAAAAB;>>???????==<;;;///=666>>>@??=>>AAD>==<@AAAA
@ATNG8:04400:02744
GATGGTAGAGAGAGCTCTCTCATCGTACTCATTCGTTTCGGAAGAGACAGGTACGTTAATAGTTAATAGCGTACTTCTTTTTCTTGCTTTCGTGGTATTCTTGCTAGTTACACTAGCCATCCTTACTGCGCTTCGATTGTGTGCGTACTGCTGCAATATTGTTAACGTGAGTCTTGTAAAACCTTCTTTTTACGTTTACTCTCGTGTTAAAAATCTGAATTCTTCTAGAGTTCCTGATCTTCTGGCGCTCTGTCACGTCTGCTACCATCGTATCTCAGGAGTCT
+
CBBE@DCBBCCBBBCCBBBEDDCBCCCCCC@@?@CCE>DD>B?BCBBBBB?CCCBC>B>@AAC@C?AAA???ABC@AAAAA2AD@CBAA;@CAA<ABC?BB;>=?BBC@BA>>B@;;7;>>;C;AAAAA;;=9>>>>065@?=>?=AAAA@@===;>>>:>>:>:@@@>??>>>9@@A@@5@=A<>9998*8>333(--3---967;5;>=>/>@@@B>D<;;7<AAA>>>;><@AA>>><>>?<===>;>=AAA>>=>>==>@@<@?=>=AAAA?>A=>>>?@
@ATNG8:04400:02752
GATGGTAGGTGCACATGAGTGTATCCAGAAGATCAGGAACTCTAGAAGAATTCAGATTTTTAACACGAGAGTAAACGTAAAAAGAAGGTTTTACAAGACTCACGTTAACAATGTTGCAGCAGTACGCACACAATCGAAGCGCAGTAAGGATGGCTAGTGTAACTAGCAAGAATACCACGAAAGCAAGAAAAAGAAGTACGCTATTAACTATTAACGTACCTGTCTCTTCCGAAACGAATGAGTACGAGAGTCAGAGCAGAGCTACCATCGTATCTCAGGAGTCT
+
>===:==@7;;;;;>>=BGBBBBBB?BAA>@@@BAA>B?BCBBBAB?BB?B?CCB;;;;;*;=@B@BBCBBA=<09999999$59494999+9=:7<@<ACCCCC9:8:@>9;;69:B@BCBCDCCBBBBBB>A@@@?BCCFBBBB?C@C;;:;BBAABBB>AABBBB?CC@CAA>AAA@?5=9:3:???@2@A<@998=>?AA7;5;===:>;??CCC@CBAA@BA4;4;;;/9::49@@ADCCAA@@?BA@@@>000@;;>BB?BBBBBAA???A=:>?>7/
@ATNG8:04407:02736
GATGGTAGTCTCAGATAGTCTATATGTACTCATTCGTTTCGGAAGAGACAGGTACGTTAATAGTTAATAGCGTACTTCTTTTTCTTGCTTTCGTGGTATTCTTGCTAGTTACACTAGCCATCCTTACTGCGCTTCGATTGTGTGCGTACTGCTGCAATATTGTTAACGTGAGTCTTGTAAAACCTTCTTTTTACGTTTACTCTCGTGTTAAAAATCTGAATTCTTCTAGAGTTCCTGATCTTCTGGCTCTCGTAGACAGATACTACCATCGTATCTCAGGAGTCT
+
;665:>;;<CC>C@>A;;65/77///8::;<5555=>>0667;:>>>?C<<8?;:44.4.4433-4.444<<455<7;;===+::7;;?;3==@@<@A>6;<,000>>A:??@995<<7<>?3839>=@AB;;6;AAA=BBB;;;AA??;;;:9@@<999:@@24.////79;=>:666??0615755555$55:::)55@9999@@@8==<<,<///92727:5:===@??:<:=<999<=<AB7:9999@@@@999@99566>>:==>A95884;;@<ABA??
@ATNG8:04396:02797
GATGGTAGCACGAGTCACTCATATCCAGAAGATCAGGAACTCTAGAAGAATTCAGATTCTTAACACGAGAGTAAACGTAAAAGAAGGTTTTACAAGACTCACGTTAACAATATTGCAGCAGTACGCACACAATCGAAGCGCAGTAAGGATGGCTAGTGTAACTAGCAGGAATACCACGAAAGCAAGAAAAAGAAGTACGCTATTAACTATTAACGTACCTGTCTCTTCCGAAACGAATGAGTACGATGAGAGAGCTCTCTCTACCATCGTATCTCAGGTGTCT
+
CBBE@DBBBCCDCCCCBBBDCBBBB@CCC@CCCCAA>@?BBCBBBC@BC>A<?@?@@>AB@D@CAABBCBBBB@9=>9999*;A=A5:::*9@A?BBABEDBA@<@>BB>BBB>@@@BBBBBCBBBBBBCD@DCDC@BCBA@A998:ACCC?BBCCCCCC?CCCDDBB<>:?AA=AA@@@:@@@?BBCCC3CD?B>>>BCC>>:=====?:;7;AAAB>BAAAA@A6:8:CC=CBB@CCBBBBBBBBBBBBB@CBB>=>DBBBB>B888BBBBBCCC>AA@>9
@ATNG8:04400:02783
GATGGTAGCGAGCGAGTGTGTATACCAGAAGATCAGGAACTCTAGAAGAATTCAGATTTTTAACACGAGAGTAAACGTAAAAGAAGGTTTTACAAGACTCACGTTAACAATATTGCAGCAGTACGCACACAATCGAAGCGCAGTAAGGATGGCTAGTGTAACTAGCAAGAATACCACGAAAGCAAGAAAAAGAAGTACGCTATTAACTATTAACGTACCTGTCTCTTCCGAAACGAATGAGTACGTGTGCGACGTGTCTCCTACCATCGTATCTCAGGAGTCT
+
BBBD@CCCFECA@@CBBBBBBCCDF@CBB?CCA@@@-0-/=99:;@9??<@<@A>@@BBC5DACCCCCDB:;9909:4555&5<7<.555&5<A:@CBBBCBBB?B@CC@BCB?BB??@BBBBBBDCCBABAGCBB?BBACD@A@?BACCF@BBBBLCDB?BDDBBB@CC?BAA=@@>>>;9998>CDCD3CC@B:99EBBBC?C?AB@@<A<?@CBB?BCCCBBD@D?BBC>BBB>@ACCCBBBBBBBBBBBBBBCBBB?ABB?AAABCCCCCBAA>ACA99
@ATNG8:04402:02794
GATGGTAGCTCACGTACGTCACACGTACTCATTCGTTTCGGAAGAGACAGGTTCGTTAATAGTTAATATCGTACTTCTTTTCTTGCTTTCGTGGTATTCTTGCTAGTTACACTAGCCATCCTTACTGCGCTTCGATTGTGTGCGTACTGCTGCAATATTGTTAACGTGAGTCTTGTAAAACCTTCTTTTTACGTTTACTCTCGTGTTAAAAAATCTGAATTCTTCTAGAGTTCCTGATCTTCTGGTATGACTAGTGTACTACTACCATCGTATCTCAGGAGTCT
+
BBBB?BA@B;;@<>CBBBCCBCCB@ACBBB;;5;;;;7;B>BA@@ADDCC@C@CBB@B?BBBB?C?@99:?AA@@9::99*8@;B99:,8@@;>B??<?A587??==:>@>AAABB=@@C>B<@@>>>=<<=??>>:>;;;?>A>>>>>>>>AA;>>>087;?<@AAAAAB7835@AAA6A:=:88888(29286,277<A@98//)/6766$657>>;>;<?;<<?A>==897</009:5:;>;?@???AAA=<=>??;;=@>>9>?888==AA>>>;888A@
@ATNG8:04384:02848
GATGGTAGACATATCGTACTCTCTGTACTCATTCGTTTCGGAAGAGACAGGTACGTTAATAGTTAATAGCGTACTTCTTTTTCTTGCTTTCGTGGTATTCTTGCTAGTTACACTAGCCATCCTTACTGCGCTTCGATTGTGTGCGTACTGCTTCAATATTGTTAACGTGAGTCTTGTAAAACCTTCTTTTTACGTTTACTCTCGTGTTAAAAATCTGAATTCTTCTAGAGTTCCTGATCTTCTGGTATACACACTCGCTCGCTACCATCGTATCTCAGGGAGTCT
+
DDCC=CCCCCCCCCBBCCCCCBBBCBCCDF??=?EFD<BB>@>ABBBBBB?CCAAA?C?A?AA>A?AAACCCCAA==>ADC/=;9:768,8AAA@DCC?<;076<A@@;?A@?=AAA;AAA7;7;>>>>888;DAAA5=<AA;;<@AAAAAA<@@:=<?<AA=A;A=>>AAA;;5;>>>?5?=A=?????/=>77707;;///@;:>18898(7>>@@<@;AB=B?>>>@@<>;>AAAAA:>>B<@>>>@AAA>??A>>>B>==><>?@@B??=<<///(/--33
@ATNG8:04391:02816
GATGGTAGTACATGATAGACGACACCAGAAGATCAGGAACTCTAGAAGAATTCAGATTTTTAACACGAGAGTAAACGTAAAAAGAAGGTTTTACAAGACTCACGTTAACAATATTGCAGCAGTACGCACACAATCGAAGCGCAGTAAGGATGGCTAGTGTAACTAGCAAGAATACCACGAAAGCAAGAAAAAGAAGTACGCTATTAACTATTAACGTACCTGTCTCTTCCGAAACGAATGAGTACTGCTTCTCACTCTCGCCTACCATCGTATCTCAGGAGTCT
+
ABBD@CBDBBBBBAABBBBB@@A@A:?BB?CCB@@@=A>ABDBCCB?BB=A;@<@;;;;;';;BBCCCCCCCCC<B;;9@@@1@??B4;::09CB@CCCBBCB@@>A@CC@BBF?BBAAABBCCCCCCCCDCBCBBB9:9BBBBBB@BADAA?BGDCCCCC@CCCBBB>AA?BCC?BBBA@:@<<999999(9B;B???CDBBB?C?AA@A9>9>>CCC@CGCCCCC@B@BCC=BDC?BADCBBCCBBB@DCBAAABBBBB?@AA>ACCDCCCBBBBC@BA@99
@ATNG8:04419:02820
GATGGTAGTATATCGCGTCGCTATCCAGAAGATCAGGAACTCTAGAAGAATTCAGATTTTTAACACGAGAGTAAACGTAAAAAGAAGGTTTTACAAGACTCACGTTAACAATATTGCAGCAGTACGCACACAATCGAAGCGCAGTAAGGATGGCTAGTGTAACTAGCAAGAATACCACGAAAGCAAGAAAAAGAAGTACGCTATTAACTATTAACGTACCTGTCTCTTCCGAAACGAATGAGTACGTGTGACGTACGTGAGCTACCATCGTATCTCAGGAGTCT
+
CFCA>BCDCC@AABBBCCCCCCBBB?CDD@CBBBBB?BACCCBBBB?BC@C@AA?:;:;:):<BBBABCCCBCA<A@AAAAA2AB?B@BBB;CCC@CAAACCCCC>A@AB?CCC?CCDABBCCFCCCBBBCC@BB??=@BBABB??<@@CBB?CBDDCCAA?CADACC?BB@AA@9?<999*9==;>@@AA2AC?@>==>>>AA8;8;BAA=?;?ACCC@CBBBBGD?A>A@@:A??=?BCBCCCCAAACCCBBBCBCDB@@@CD?CCAAAAAAAACC>BAB;;
@ATNG8:04431:02833
GATGGTAGAGAGAGCTCTCTCATCGTACTCATTCGTTTGGAAGAGACAGGTACGTTAATAGTTAATAGCGTACTTCTTTTTCTTGCTTTCGTGGTATTCTTGCTAGTTACACTAGCCATCCTTACTGCGCTTCGATTGTGTGCGTACTGCTGCAATATTGTTAACGTGAGTCTTGTAAAACCTTCTTTTTACGTTTACTCTCGTGTTAAAAATCTGAATTCTTCTAGAGTTCCTGATCTTCTGGGTCTACGCTCGTCGCGCTACCATCGTATCTCAGGAGTCT
+
@A@A?BBBBBBCBBB<9;>@@<BBCGFEFCBB@BCCD=C@C?CCCCCBB@BBCBB?B@DBCC?C>A@CCCCCBC?BBCBB3BC?BBBB>BCCC?CCC@BB<>>?BCB?BCB@@>AC:@>A:?=?AA>==>?=CD@?;@AAA>>=AAAAABA88949;=;?@<A<@@>>>@@@?<??CBA5A=D=??@??/;=666.6-----;98;3:999)7;;=@6:6:A;BB>>>??7;8;B@@@@;??AA9>>?>=>@@@B>>;;;??;;7;==???@@A@@@<>>==:
@ATNG8:04431:02852
GATGGTAGTGTGTCTCTGAGAGTAGTACTCATTCGTTTCGGAAGAGACAGGTACGTTAATAGTTAATAGCGTACTTCTTTTTTCTTGCTTTCGTGGTATTCTTGCTAGTTACACTGCCATCCTTACTGCGCTTCGATTGTGTGCGTACTGCTGCAATATTGTTAACGTGAGTCTTGTAAAACCTTCTTTTTTTACGTTTACTCTCGTGTTAAAAATCTGAATTCTTCTAGAGTTCCTGATCTTCTGGACAGAGTGTGCAGATACTACCATCGTATCTCAGGAGTCT
+
6<;;=@CECB@@ABDCCCCCCCCBCCBBA@AB@BBDD=CC?C@BBBAACC@DCCCE?C@CDCC?C@CCCC<;;AB;==>>>=&=@<?999)99=95<;949A;A@A@AB@CCEGDDC@BCBAE?BBBA@@9949A?><@@@@ABAACCCCBBAAC?CDD@BB?B?AABBCBCCD@D;;;;6;>C>;;;;;;;#;A;;;7;BBCCGDBBB=@@@@0@BABB@B@BB@CCDBBBC?C@CCCCDD?A@C@DDCCCBBBBBBBBCCDCDCC@AAABBC@@@ABB?BCBAA
@ATNG8:04395:02877
GATGGTAGTGTGTCTCTGAGAGTAGTACTCATCGTTTCGGAAGAGACAGGTACGTTAATAGTTAATAGCGTACTTCTTTTTCTTGCTTTCGTGGTATTCTTGCTAGTTACACTAGCCATCCTTACTGTGCTTCGATTGTGTGCGTACTGCTGCAATATTGTTAACGTGAGTCTTGTAAAACCTTCTTTTTACGTTTACTCTCGTGTTAAAATCTGAATTCTTCTAGAGTTCCTGATCTTCTGGAGATACACATGATACTCTACCATCGTATCTCAGGAGTCT
+
44<B5:;B;;6====AAAB@@@@>?>?=7700///92;>:>;<<<@@@A9<<@00+/5;>:A8@=@??=@9955.55555$59499;>25545.599499=B@99:B=BBCCBBCI@CCC@C@BB;<;;;;@BCCD@BCCCCBCCCABB;=;CCACBB@BA?C8;;D;<;@@D=ABBAA7@;@;;;;;;*;:?AA/;;;;>?C:9:2:99*599>96;7<=9@B@@@@D@DABBBBBB?BBB<AA;;;AA@CA@ABBBDCBAB<::::;;@??A@@;????:
@ATNG8:04396:02870
GATGGTAGGCGAGAGTGAGACGCAGTACTCATTCGTTTCGGAAGAGACAGGTACGTTAATAGTTAATAGCGTACTTCTTTTTCTTGCTTTCGTGGTATTCTTGCTAGTTACACTAGCCATCCTTACTGCGCTTCGATTGTGTGCGTACTGCTGCAATATTGTTAACGTGAGTCTTGTAAAACCTTCTTTTTACGTTTACTCTCGTGTTAAAAATCTGAATTCTTCTAGAGTTCCTGATCTTCTGGTGTCTGATCTGTATCACTACCATCGTATCTCAGGAGTCT
+
DCCC?CBC?BCCCCCCCCCCCCBCBBCBCC@?>?BBB=BB?B@DCAAACC?CCAAA>A?BBBB>A>BBAAAACCA<88999$8=4??BB>@BCC?CCC?CB;==>BBB?BB@@>===;AAA:>:????>===:@AAA8==>;;;?@ACAAA=>>A<<<<=DD<>:>>D@@@@@@<@????3?:=:>AAAA/?>6660666///=::=8===<.9@>@@<A<??:?AAA>;:5:5::@AAC;?@@<@AA@>??AA@@=><>A@@??;?>>><<<>>C==9=@>>>
@ATNG8:04398:02907
GATGGTAGCATCATGCATATCTCACCAGAAGATCAGGAACTCTAGAAGAATTCAGATTTTTAACACGAGAGTAAACGTAAAAAGAAGGTTTTACAAGACTCACGTTAACAATATTGCAGCAGTACGCACACAATCGAAGCGCAGTAAGGATGGCTAGTGTAACTAGCAAGAATACCACGAAAGCAAGAAAAAGAAGTACGCTATTAACTATTAACGTACCTGTCTCTTCCGAAACGAATGAGTACGATGAGATCTCGTGTGCTACCATCGTATCTCAGGAGTCT
+
==<<8@=>:;@A@@B@;;55549998<<<9<??;:5.45:9933494865;5/0///666'6497373388;==5446>><=)4924.444&555.5555;:9//)/)/72777)/4445:;;BCCCCCCBB@@;;;6;AABBB@@=<:@00*0@;;>@BC@CCCCCD?CB@BA@<@=<<A9<<<8====?2@A<BCBBBB??;=A:===>5;5;>AAA>A@A@@AA<@=@A@8>9859A@@@BBBBA@@???????ABB988??:>?>;??===D>><>@???
@ATNG8:04405:02888
GATGGTAGGCGACATACATACGCGCCAGAAGATCAGGAACTCTAGAAGAATTCAGATTTTTAACACAAGAGTAAACGTAAAAAGAAGGTTTTACAAGACTCACGTTAACAATATTGCAGCAGTACGCACACAATCGAAGCGCAGTAAGGATGGCTAGTGTAACTAGCAAGAATACCACGAAAGCAAGAAAAAGAAGTACGCTATTAACTATTAACGTACCTGTCTCTTCCGAAACGAATGAGTACAGAGAGTACGATATGTCTACCATCGTATCTCAGGAGTCT
+
CBBC@CCC@C@BACCCCCBBBBBCC?CCDBCCCD@@>A@CCCCCAA>AC?C?CCCCCBCC5C@CCCDACCCBBB>BDCCCCC5BB@D<@@@7@@B?BBBBCCCBB<?=?@=@AB<AABBCBCCCDDCCBBBB?BCDD?AABBBBBB@C?C9989CBBBCCC?BBCBAA?CC@A@A<>>;==7??=9=@@@A2AC@B??;AA?>@1658@?@7;8;ECBB@C@A@ADC?B?BBC>CBB@BAAABBBBCBBBCCBB@BBBBBAAA>>:>?@>>>AAAAAA=?@>>=
@ATNG8:04405:02896
GATGTAGATACTCGCTGATACACCCAGAAGATCAGGAACTCGTAGAAGAATTCAGTTTTTTAACACGAGAGTAAACGTAAAAAGAAGGTTTTACAAGACTCACGTTAACAATATTGCAGCAGTACGCACACAATCGAAGCGCAGTAAGGATGGCTAGTGTAACTAGCAAGAATACCACGAAAGCAAGAAAAAGAAGTACGCTATTAACTATTAACGTACCTGTCTCTTCCGAAACGATGAGTACTATAGACTATCTGAGACTACCATCGTATCTCAGGAGTCT
+
==>=:::9999556<<<<B9959>8>AC>@BCB@@=<9;://////)/95;,33333333#3,337445;;<>@8665>?>>+69243===0///4:0//<</568=8<=:6958=945499556=>;666C?C96;@BBBBCCBB?B?B@@=@BBBDB;;8;:9@?@8::6666(/////(/8;7>====+==8444====773727752.537=B@@<@???@@@=C=?;@9?@@0000:08777;;7333355;<<<<<::49;::;;<A>>>A9=8://
@ATNG8:04413:02874
GATGGTAGAGTATCCATGTGTCATCTCCAGAAGATCAGGAACTCTAGAAGAATTTCAGATTTTTAACACGAGAGTAAACGTAAAAAGAAGGTTTTACAAGACTCACGTTAACAATATTGCAGCAGTACGCACACAATCGAAGCGCAGTAAGGATGGCTAGTGTAACTAGCAAGAATACCACGAAAGCAAGAAAAAGAAGTACGCTATTAACTATTAGCGTACCTGTCTCTTCCGAAACGAATGAGTACGAGAGAGCACCACGTGTCTACCATCGTTCTCCTTAAGTCT
+
44447<<<<777//)/755////77:<9<<@=?=<:44.438444499.55.55)4;;;<>>=+>;666@;995555)599;;<<+<<8<8=@@2?;?>?BBA;;:8928-33-3897<<=8?655999559;;;7;===:=@?@@@@>;B499C9A<===>?:::8<488;;?:=;>9>?ABC>99:<99999(/;6>///=?;9<1616=>>8==?99=;,----555/74999.7994667:<:=;;88///5..(.325...77738>5./(////5/5576//
@ATNG8:04414:02892
GATGGTAGCGCGACGAGCGTAGACCCAGAAGATCAGGAACTCTAGAAGAATTCAGATTTTTAACACGAGAGTAAACGTAAAAAGAAGGTTTTACAAGACTCACGTTACAATATTGCAGCAGTACGCACACAATCGAAGCGCAGTAAGGATGGCTAGTGTAACTAGCAAGAATACCACGAAAGCAAGAAAAAAGAAGTACGCTATTAACTATTAACGTACCTGTCTCTTCCGAAACGAATGAGTACCTCTCAGACGCTCGTCCTACCATCGTATCTCAGGAGTCT
+
BBBC;====>B?BBDGCCCA@@9;;)4?@:DDCC@@>?;@A@::8A?A@>A?A@9:9999(9@AABCBBBA???8=@;;;;;*;A=@=BBB7BBC@CCBCCCBBF@CCB?CCFA;;;:;;BCCHBBC@@;;6;AAA=@@@@CCCG@D@B;;7;AABCCCB@@@?CCC<??=AAA<@@978*7;;6;ABBBB)??6<777BAA@@<@<@>>>6;6;<B@B=A;::;9@<?:=<;3;00)/99/74=8BBBBBB4439962223522,26659///6666*/3;33
@ATNG8:04421:02891
GATGGTAGTATATCGCGTCGCTATCCAGAAGATCAGGAACTCTAGAAGAATTCAGATTTTTAACACGAGAGTAAACGTAAAAAGAAGGTTTTACAAGACTCACGTTAACAATATTGCAGCAGTACGCACACAATCGAAGCGCAGTAAGGATGGCTAGTGTAACTAGCAAGAATACCACGAAAGCAAGAAAAAAGAAGTACGCTATTAACTATTAACGTACCTGTCTCTTCCCGAAACGAATGAGTACACACTCTCATATGACACTACCATCGTATCTCAGGAGTCT
+
9::A>B=BB@C>>CCC@666<994924=;25;AB@A;ABEHD@B@C@BC?BAMEBABCCB2B>AABAAAA@?>?9>9::CCC1BB?@8AA@7ABB>B@;;:B@@A;>7><;@AA=AA@@@DCCCCBBBBA@@@BDBC>;;;CBAAB?DGHDD@BCBBBBBB?:::GCC?BC?AAA@BBABA<?@A;;;;;;;&8:6..-.:9=::6:<766>;@6=;CBB=B?@;;:@9?@:@@C:@@B998B@B@BBBB=>>BBBBCDEBBBBA??<@???AAABBABB=?????
@ATNG8:04429:02886
GATGGTAGCGAGCGAGTGTGTATACCAGAAGATCAGGAACTCTAGAAGAATTCAGATTTTTAACACGAGAGTAAACGTAAAAAGAAGGTTTTACAAGACTCACGTTAACAATATTGCAGCAGTACGCACACAATCGAAGCGCAGTAAGGATGGCTAGTGTAACTAGCAAGAATACCACGAAAGCAAGAAAAAGAAGTACGCTATTAACTATTAACGTACCTGTCTCTTCCGAAACGAATGAGTCTGCGTCTCACTCTCGCCTACCATCGTATCTCAGGAGTCT
+
5:==?BCBBBBBBBBCDDGCCCBBC@CCC?CCBBBB?C?BBHCBBB=?@?A?BBCBADDC1A?ABBBCCGCBBB<@AA@AAB3CCACAGED;IFIABBABBBBBB?B?@@=@AA>ABBBBCCDBCCBCAAAD@CB;;9;DBBACBB=A>B;:7;CBBBB@A>A@@B;;6:?;??A=ABBBB>A@@<?>>>>,=A=@A@AAABAA4959??A?C?>><;<@CBBBDBB>C;;;E>BAC?@@@CCBACBAAABCBBEFDBBB?A@B?CCAABDDDCCCE@AA@;:
@ATNG8:04387:02930
GATGGTAGTATATCGCGTCGCTATCCAGAAGATCAGGAACTCTAGAAGAATTCAGATTTTTAACACGAGAGTAAACGTAAAAAGAAGGTTTTACAAGACTCACGTTAACAATATTGCAGCAGTACGCACACAATCGAAGCGCAGTAAGGATGGCTGGTGTAACTAGCAAGAATACCACGAAAGCAAGAAAAAGAAGTACGCTATTAACTATTAACGTACCTGTCTCTTCCGAAACGAATGAGTACCTCTCAGACGCTCGTCCTACCATCGATAACCTCGAGTCT
+
CCCC@CCAABBCCCDCABBBBBBBC?CED@BBBCAB?BFCCCBBBD@CC@C?CBBBBCBB2B@BBBBCBBBBCB=BBBBBCC5BB?B<@@@7ABB@CBBACCB@@<@?BC@CCD?BAAABCCCCCCCCCBBB?CCBB?BAA@??>?<A?CCC@BBB@BBBD@BBBBBA>BB?988>AACBB9>>=8<=?@@2@C?C99:AA=@@<@<@BAA:>:==CBB?BBBCCCF>?>@CC=A??=?BCBBBC?AAACCCBAAACBB?@<@?@;@666>>=:>=???@@AAA
@ATNG8:04395:02954
GTTGGTAGGAGACACGTCGCACACGTACTCATTCGTTTCGGAAGAGACAGGTACGTTAATAGTTAATAGCGTACTTCTTTTTCTTGCTTTCGTGGTATTCTTGCTAGTTACACTAGCCATCCTTACTGCGCTTCGATTGTGTGCGTACTGCTGCAATATTGTTAACGTGAGTCTTGTAAAACCTTCTTTTTACGTTTACTCTCGTGTTAAAAATCTGAATTCTTCTAGAGTTCCTGATCTTCTGGGTGCGCTACAGTCTCTCTACATCGTATCTCAGGAGTCT
+
AB@B@DCC?CBBBCCCBBCCCDBBBDCCBCBB?ADEF=BB?C?BBBCCCC?CCBBB?B@BBBC?C?CA?@ACCCC?BCBBB1BB@BBBB>BBBB>BBB@BB===>CCC>@ABBBC=<:=>?9>9>??>>888;AA>>9>>>>>@>>>@@AAA>=<;>==:=@<@<??@>==A=>:>==DE6?;?7;;DDD/AA==@2977///===A=AACC/D;;;@<@9==:=@@@???;><>AA@AB:98;;2///<<=@@@AAAA@@@BABB@@@A@@@AA??;AA??@
@ATNG8:04422:02934
GATGGTAGAGTATCATGTGTATCTCCAGAAGATCAGGAACTCTAGAAGAATTCAGATTTTTAACACGAGAGTAAACGTAAAAAGAAGGTTTTACAAGACTCACGTTAACAATATTGCAGCAGTACGCACACAATCGAAGCGCAGTAAGGATGGCTAGTGTAACTAGCAAGAATACCACGAAAGCAAGAAAAAAGAAGTACGCTATTAACTATTAACGTACCTGTCTCTTCCGAAACGATGAGTACATAGATATACGTATAGCTACCATCGTATCTCAGGAGTCT
+
/99;=AEBBBBABAFECBCCD:;;B=@@B?BBCA@C?C@BCCBCBC?BB?B?BBBCCCCC5B@BCCCCDCBBBD>CCCCCCC5CC@C?BCB;BDD@B?@@B@@0000=AA<ABC>AACCCCCCCBBBCCCCC@CCCC>AACCBBBB?C@C@@?@GCCCCCB?CCCB@@<@A>ABB:@?88829==;::::::%:?<?978BBBCC@>;>AAA<@<@@CCG@CCBBBAB<??@ED>DC::;@@?BFGCB@A@CBBBBBABBBC?997:B>ABABBBBBB@ABA?9
@ATNG8:04402:03000
GATGGTAGTAGTACACTAGTCATACCAGAAGATCAGGAACTCTAGAAGAATTCAGATTTTTAACACGAGAGTAAACGTAAAAAGAAGGTTTTACAAGACTCACGTTAACAATATTGCAGCAGTACGCACACAATCGAAGCGCAGTAAGGTTGGCTAGTGTAACTAGCAAGAATACCACGAAAGCAAGAAAAAGAAGTACGCTATTAACTATTAACGTACCTGTCTCTTCCGAAACGAATGAGTACTACTCTCAGAGACACACTACCATCGTATCTCAGGAGTCT
+
>::>5;BCCCDDCCBBBCDDEC?@@>BBB?BCCCCC@C?BBDDCCB?BB@D?CCCCCCCC2A=??ACCCA@@AF>??@A@@@,;;594===4@AB>BCCBBB@;;6;?BC@CCE?ABCCECCCCCCBECBCB@EAAA?@@?@AABB>C?C=@=@BBBBDDD@BBBBCB?BB@BBC?BCBCC>A??:?@@@?2@@?BAABA@@AC=@>@BAA?B@BABAB?BBCB>>>?B?BBD>BBA?BCBCCCCAAACBACABBBCCCCBBBCC@AAABBBBCCCBB?BA?89
@ATNG8:04406:02964
GATGGTAGTGATACAGATCAGACACCAGAAGATCAGGAACTCTAGAAGAATTCAGATTTTTAACACGAGAGTAAACGTAAAAAGAAGGTTTTACAAGACTCACGTTAACAATATTGCAGCAGTACGCACACAATCGAAGCGCAGTAAGGATGGCTAGTGTAACTAGCAAGAATACCACGAAAGCAAGAAAAAAGAAGTACGCTATTAACTATTAACGTACCTGTCTCTTCCGAAACGAATGAGTACGATGAGAGAGCTCTCTCTACCATCGTATCTCAGGAGTCT
+
CCDD@DBBAABBBCECCCBCCCCCC@BBB@CCBB@@=@?AAAAAAA>AB@B@BBABCCCC3B?BBBBBBA>???8?@AAAAA2AA=@;@@@7@CC?CCCCCCC;:9;@CD@DBC@CCBBBBBBCCBBCDCCC?C@BB@BBBBBAAA=@=@??=@CBBBCCD@AAABBC@BB?BBA<>>999+9<<;999999%9@;@999CCB>><@<>>??6:7;>BCDACBA@ACC@C@BBC=BBB>AABBBCCCCCCBBBBBBB>>>@=??>>;>>>>BBAABBDE@>;;>:
@ATNG8:04407:02990
GATGGTAGCACACGAGATCTCATCGTACTCATTCGTTTCGGAAGAGACAGGTACGTTAATAGTTAATAGCGTACTTCTTTTTCTTGCTTTCGTGGTATTCTTGCTAGTTACACTAGCCATCCTTACTGCGCTTCGATTGTGTGCGTACTGCTGCAATATTGTTAACGTGAGTCTTGTAAAACCTTCTTTTTACGTTTACTCTCGTGTTAAAAATCTGAATTCTTCTAGAGTTCCTGATCTTCTGGTGTCGTCTATCATGTACTACCATCGTATCTCAGGAGTCT
+
@??E@BCCCDBBAABFCCCBBBBBBBCDCECC@CBBB<BC?B@BBCCCCC?BBBBB?B?BBBC@C@BBBACCCCCABBBA@2>><>BBF>CAAA>ABB>BB5879ECC>AAAAACCA:?>>;?;@@AA>=<<:<C<<:>>>>>=>@@@??B>>>@6<==<@@=A<>?>@@@@@@<===DD5D<@<=====+<>776.7/////;<:><>AAA*:99=@6A9??9?@CAA@@<>:==????<>>A=@@@@@@;:;@@@@?@AAAAA;@@AAA<<=AA?>;?AD??
@ATNG8:04414:02961
GATTAGCGCACACATAGATACAGTACTCATTCGTTTCGGAAGAGACAGGTACGTTAATAGTTAATAGCGTACTTCTTTTTCTTGCTTTCGTGGTATTCTTGCTAGTTACACTAGCCATCCTTACTGCGCTTCGATTGTGTACGTACTGCTGCAATATTGTTAACGTGAGTCTTGTAAAACCTTCTTTTACGTTTACTCTCGTGTTAAAAATCTGAATTCTTCTAGAGTTCCTGATCTTCTGGTAGAGCGTGCATATATCTACCATCGTATCTCAGGAGTCT
+
B@?>@CBBBCBBBECABBDDCBCCDDAB;;4;;;;6;C?B?ABBCCFF@CCCBB?A>A?;:6;?DABED@@@D@CCCCD3BB?BAAA9>=?=.95949<.66;=@@@CCCHBCCC@BBB@C@CCBCAAAA=ABCDBCCDCCCCDC:;;CCCCD>@;;:;B?B@DBBB@A@BB@BBBED;B@B>;;;;.;?@AD=A@AAB;;;@@4;;;;*;@@AA?ABHF@CDDCCCDAD@BDDAAA=@AA>BCECC;;;A@@@CCCEDA@A?B@@@@BBAAAAC@BCBCB
@ATNG8:04414:03007
GATGGTAGTGTGTCTCTGAGAGTAGTACTCATTCGTTTCGGAAGAGACAGGTACGTTTAAATAGTTAATAGCGTACTTCTTTTTCTTGCTTTCGTTGTATTCTTGCTAGTTACACTAGCCATCCTTACTGCGCTTCGATTGTGTGCGTACTGTGCAATATGTTAACGTGAGTCTTGTAAAACCTTCTTTTACGTTTACTTCTCGTGTTAAAATCTGAATTCTTCTAGAGTTCCTGATCTTCTGGACAGAGTGTGCAGATACAATCGTATCTCAGGAGTCT
+
;<?C@CCA@AB>B@AABB=<>>===@===>;;9;?>?7<=9=9595:<::5:99555)55)5<994;5999=000/>*/////$/:499;;3655055:;659.555:::)//;///;<9;<<<@:?>=559::2:BCC@BCCCC;;0<<<0--7705-./:6:79:555::<<9=CCDD8@9>49;;;.9:<<B)000)/><7<><2595&55555.55<>7;;;;;==7<056:==B065@:>9>>?BBBBD@?@A>>>:044:<555::;>9;;:::
@ATNG8:04428:02987
GATGGTAGCGCACACATAGATACAGTACTCATTCGTTTCGGAAGAGACAGGTACGTTAATAGTTAATAGCGTACTTCTTTTCTTGCTTTCGTGGTATTCTTGCTAGTTACACTAGCCATCCTTACTGCGCTTCGATTGTGTGCGTACTGCTGCAATATTGTTAACGTGAGTCTTGTAAAACCTTCTTTTACGTTTACTCTCGTGTTAAAATCTGAATTCTTCTAGAGTTCCTGATCTTCTGGAGATATCATCAGCGAGCTACCATCGTATCTCAGGAGTCT
+
=>>C@DCEBCBBBBCCBCCBBBBAA@CBBBBA?BCCD=BC@D@BBAAABA<@@@00+/)/:7@<@?BBBBB@@@B<@@AA7<>4:9;;.:9:925<B99?1595<@A;@ACCB;<;@BCC:;:;CCAAABC?CAAA?CBBBCIBAADD@B@BBA>@@@?BB>B?BBBBBBCDCADBAAA6;5;=;;;;.;@;;;0;@A;;;;;:;2;:;-9===@=@=B@9?AA@@>A;@<@?ABAB>ACC?CBCCCCCCBBBBBBBAAABC?@@@BBBCCCCAA>AAA::
@ATNG8:04384:03019
GATGGTAGACACGTGTGCTCTCTCGTACTCATTCGTTTCGGAAGAGACAGGTACGTTAATAGTTAATAGCGTACTTCTTTTTCTTGCTTTCGTGGTATTCTTGCTAGTTACACTAGTCATCCTTACTGCGCTTCGATTGTGTGCGTACTGCTGCAATATTGTTAACGTGAGTCTTGTAAAACCTTCTTTTTACGTTTACTCTCGTGTTAAAAATCTGAATTCTTCTAGAGTTCCTGATCTTCTGGGTGTATCAGCGAGTATCTACCATCGTATCTCAGGAGTCT
+
9==@?BB?@?<=<;A:66;<555:;;;9<A9:2:;;;6:C?C?ABCAABF?AABA@6:49????C547<@AAA/0(/////$//(//9;5:=:A<@AA4899<97788,332266275ACD@B>@@99:99=<///<*//.55687559955222+555.4::>8@??@B?BAA>@@ACC;C>C;;<;<;*;AAAB7;;ABCCB;;;;@@@@,@;;:A?@@CD?@@@BAA@=A4:99>=?8>???8>????@@@AAABBCCCBAA<A@@A?:;:=<::4999::
@ATNG8:04389:03050
GATGGTAGTGCGTGAGAGGAGACCCAGAGATCAGGAACTCTAGAAGAATTCAGATTTTTAACACGAGAGTAAACGTAAAAAGAAGGTTTTACAAGACTCACGTTAACAATATTGCAGCAGTACGCACACAATCGAAGCGCAGTAAGGATGGCTAGTGTAACTAGCAAGAATACCACGAAAGCAAGAAAAAAGAAGTACGCTATTAACTATTAACGTACCTGTCTCTTCCGAAACGAATGAGTACACATCGTCGTGTCGTGCTACCATCGTATCTCAGGAGTCT
+
BBCC@CCCC@@ABABDGGAECBBB>BCCCBBBBB>A?AABA@@B@CBAC@BBBBBBCC3C@CBBBCBBBBBC>BABBBBB2BD@C=AAA9BBCACBBADCCA@>A?BB@CCC@CBCCCCCCJBBBCCCBC?@B@?<@@A@AA??=@ACCC?BBDDDCAA>ACCBBB?BB??>??BBBBB=A@@;:99999%9A??998A????<@=@@AA<@<@@B@@>@BAA?@??B@CCD>EA@=??ABEBBBB???BCBBBB@@?999ACF@DAAAABACCBBB@BBBBC
@ATNG8:04397:03047
GATGGTAGTCGCTGATGATATCTCCAGAAGATCAGGAACTCTAGAAGAATTCAGATTTTTAACACGAGAGTAAACGTAAAAAGAAGGTTTTACAAGACTCACGTTAACAATATTGCAGCAGTACGCACACAATCGAAGCGCAGTAAGGATGGCTAGTGTAACTAGCAAGAATACCACGAAAGCAAGAAAAAGAAGTACGCTATTAACTATTAACGTACCTGTCTCTTCCGAAACGAATGAGTACACATCGTCGTGTCGTGCTACCATCGTATCTCAGGAGTCT
+
CC;9;;DDEBABCCCDDDCBCCCC?BBC>A@CB@@>@?BBBCCCC@BB?B@CCA@ACCC3C?BBB>??BBBCC=AABCGII5;;6;5;;;6;BBAC;;<BBB;;8;?BE@BBB?AAB@@ADCCCCCDCCCC?B?@?=@@@?AB??=@@C@@?ACCCCCCC?CCBAAB?BB@BCC5:::99,9<<;>@@@A2AC?CAAA@==>>9=:=@=>1818>B@A>BA@@CDC?B@BCC=B::8:??CCBBAABBBAAACBBBBBAAABBB@BAAACBBBBBBF@?>>AA
@ATNG8:04398:03047
GATGGTAGAGAGAGCTCTCTCATCGTACTCATTCGTTTCGGAAGAGACAGGTACGTTAATAGTTAATAGCGTACTTCTTTTTCTTGCTTTCGTGGTATTCTTGCTAGTTACACTAGCCATCCTTACTGCGCTTCGATTGTGTGCGTACTGCTGCAATATTGTTAACGTGAGTCTTGTAAAACCTTCTTTTTACGTTTACTCTCGTGTTAAAAATCTGAATTCCTCTAGAGTTCCTGATCTTCTGGCGCGTATGTATGTCGCCTACCATCGTATCTCAGGAGTCT
+
@BBB?BCCCC@@ACCAAABBCCCBCCCCEBCC@CCCD>DC@C@CBCBBCC@@@@AA=A>A@AA?A?BCBBBADCC?BAAAA1?<8@:98/3ACC?ABB?CC>AA@AAA<?@BBAAAA<A@@<@<AAAA===A<AAAA:>>A=::;>>>>AA@???=>>>=;;7;<@?C=>=>>>====AA5B=B<;6777)7<---)--7---7;9<4<999(6578>4>5>:=;?>?>>=:><@@@@==:>BC=;;;@@?????????>>9<<A8==>@AAA????<7<==77
@ATNG8:04401:03059
GATGGTAGTGTGTCTCTGAGAGTAGTACTCATTCGTTTCGGAAGAGACAGGTACGTTAATAGTTAATAGCGTACTTCTTTTTCTTTGCTTTCGTGGTATTCTTGCTAGTTACACTAGCCATCCTTACTGCGCTTCGATTGTTTCGTACTGCTGCAATATTGTTAACGTGAGTCTTGTAAAACCTTCTTTTTACGTTTACTCTCGTGTTAAAAATCTGAATTCTTCTAGAGTTCCTGATCTTCTGGTATGACTAGTGTACTACTACCATCGTATCTCAGGAGTCT
+
>>EG@CBABBCCBB;96BB@@@CBBCDBBA;:5999:/;@5;5:@ABABB@AABCGEGGCCBB@C@CDCBB::;A=;;;:;'5;>6>CCC>CEBC@BDD@CC;<;CBCC@CCCCECCC@BBB>A>BCICCCCC@CBBA=99949BBCCFCCCCBB@BBB@DD?C@CCD@??DCC@CCCCC;C@D>;;;;;);?AAD=A??::9A???@BBBB+=477A;?977/7???A?@=A=BB?AAA666A=BBA@=BBBCCCBABCCBBBB@BBBBBBCBBBBB?BB=>>
@ATNG8:04404:03012
GATGGTAGCACACGAGATCTCATCGTACTCATTCGTTCTGAAGAGACAGGTACGTTAATAGTTAATAGCGTACTTCTTTTTCTTTGCTTTCGTGGTATTCTTGCTAGTTACACTAGCCATCCTTACTGCGCTTCGATTGTGTGCGTACTGCTGCAATATTGTTAACGTGAGTCTTGTAAAAACCTTCTTTTTACGTTTACTCTCGTGTTAAAATCTGAATTCTTCTAGAGTTCCTGATCTTCTGGGCTGCGCTGATATGCGCTACCATCGTATCTCAGGAGTCT
+
@;;@:=BABA;555595656>=995555599727//)////5==49444.48833-349;:94?=::9;<555=7;;===+=<;3:333(3745.55/)/;)//9:79155A<959;;?@B=B?BBBBBCBC@BCCC@CBCBBAAABBBBFCCBB=;;;?CC@M@@@@@<;;DG<?;;;;;):=@4::===,=@>==5=9:9999955.555'55555169>>7A?>;=9:.4./;9///)////)/555999999BBBBCA@@@=?>>9::BBBABB?BBBAB
@ATNG8:04422:03030
GATGGTAGTAGTACACTAGTCATACCAGAAGATCAGGAACTCTAGAAGAATTCAGATTTTTAACACGAGAGTAAACGTAAAAAGAAGGTTTTACAAGACTCACGTTAACAATATTGCAGCAGTACGCATACAATCGAAGCGCAGTAAGGATGGCTAGTGTAACTAGCAAGAATACCACGAAAGCAAGAAAAAAGAAGTACGCTATTAACTATTAAACGTACCTGTCTCTTCCGAAACGAATGAGTACACATCGTCGTGTCGTGCTACCATCGTATCTCAGGAGTCT
+
B@@D@D@@A@;;56=;AAC>CCHB@?A00)/>>B@A=A<AAFAAAC@AA?B?CCBBBCCC3B?B?@@CCAA?@?9??@@DDD19945499>0=AA999695;:>><;:>C:BBD?AACCDCCCCC:;;;;;B=AD;;7;@BBBBBCADADCD>@><<<000*08-///)//(///388377)333/778787$79,37:>>9==<4945227+/.(..0//)///:<<>:=8===6==B?@?=?;889????CCCBBBBAAA@??CC@EBBB@@@@CBBB@CBB??
@ATNG8:04426:03023
GATGGTAGACACGTGTGCTCTCTCGTACTCATTCGTTTCGGAAGAGACAGGTACGTTAATAGTTAATAGCGTACTTCTTTTTCTTGCTTTCGTGGTATTCTTCTAGTTACACTAGCCATCCTTACTGCTGCTTCGATTGTGTGCGTACTGCTGCAATATTGTTAACGTGAGTCTTGTAAAACCTTCTTTTTACGTTTACTCTCGTGTTAAAATCTGAATTCTTCTAGAGTTCCTGATCTTCTGGACGCGCGCACTGACACTACCATCGTATCTCAGGAGTCT
+
@;AA7<<A>=>555;;;;AC;:;ABB@@@@@A@EDDC=BC@D@BAACCDD@A@@??2929;?><B>@@@BBB==C>??=<<'<;,37<=5>BCB?BCC@CC?CBBBB7BB@;:522.27749122.7...86497--(---35.25977562225,59;6;>7<675677777@5585==-;6:656676(5978:+//8//.:98:0///&....905066166655561625958660579599>>>=66668788BB99:7/////5567998/53---
@ATNG8:04384:03082
GATGGTAGTGTGTCTCTGAGAGTAGTACTCATTCGTTTCGGAAGAGACAGGTACGTTAATAGTTAATAGCGTACTTCTTTTTCTTGCTTTCGTGGTATTCTTGCTAGTTACACTAGCCATCCTTACTGCGCTTCGATTGTGTGCGTACTGCTGCAATATTGTTAACGTGAGTCTTGTAAAACCTTCTTTTTACGTTTACTCTCGTGTTAAAAATCTGAATTCTTCTAGAGTTCCTGATCTTCTGGGTCTCTCTCTCACGCACTACCATCGTATCTCAGGAGTCT
+
B<BD?C>CBBBCCCCICCCBA@CBBBBBBC@@=???B<AA@D?ABCDCDD?BBDCCACACCBBAC@DCCCC;;:;6:@A@A0?@<>@BC;@@@>5>>?=@B7;;BBBC@AAACBBBB?B@D=@=ABABABBB<@BBC@BCHHCCCC;;;@B;;<D@@@@AED@C;;;BC;;;BC=@@@@@7A@A<;;;;;*;AABD:;;@BBBCCCB>BBCB2CC@AA?B9;;@CCBBBCD?C?BBBCCC@C@AA;BBCAAABBA@A@<;;BBAB>A@A<<;AAACBC@CBBBC
@ATNG8:04403:03109
GATGGTAGTGTCATATGAGAGTGTGTACTCATTCGTTTCGGAAGAGACAGGTACGTTAATAGTTAATAGCGTAACTTCTTTTTCTTGCTTTCGTGGTATTCTTGCTAGTTACACTAGCCATCCTTACTGCGCTTCGATTGTGTGCGTACTGCTGCAATATTGTTAACGTGAGTCTTGTAAAACCTTCTTTTTACGTTTACTCTCGTGTTAAAAATCTGAATTCTTCTAGAGTTCCTGATCTTCTGGACAGAGTGTGCAGATACTACCATCGTATCTCTGGAGTCT
+
@@BB?CD@;;6=@CAAABBA@:69A=?>BCBC>@;;;.:C9@=?@BA>>>800/99277:<7:)0)/;9795505=7;;A>>+55.4444)4444.9<<8=@969BC@@=@BBCCCFCACCC@B>ACB;;;;DAHECC@BBABBBBBBBAB@;;;B>C;;7;?=?6;;@@@?AAA=?@A@@8A?D?@@@@@,@@@?@6;;;;DDBC;<:=DEE3AAAAC=A<AB?BBBBB@A<@=@@@BBA8;;C?BCCCCCABCCDBBBAAADDC?BBBCCCCBBBCDACBA@A
@ATNG8:04407:03093
GATGGTAGGACGAGCGTCTGAGAGGTACTCATTCGTTTCGGAAGAGACAGGTACGTTAATAGTTAATAGCGTAACTTCCTTTTCTTGCTTTCGTGGTATTCTTGCTAGTTACACTAGCCATCCTTACTGCGCTTCGATTGTGTGCGTACTGCTGCAATATTGTTAACGTGAGTCTTGTAAAAACCTTCTTTTTACGTTTACTCTCGTGTTAAAAATCTGAATTCTTCTAGAAGTTCCTGATCTTCTGGGCAGACTCTCACACGCCTACCATCGTATCTCAGGAGTCT
+
;;4;45:?6<@;;>555==@BBCC?;;:AA@@=BAA@8@@<@;?A;;:@><=?>992559999.616?99<66.5<.5.555&547;:::)5455.5556<<6;;655==999>@??C?CBB@B?CB;:;A@@=@?:;59:AAA:994;>:599;;<@?@8>?:>3>>:696>>D4=999:9'99=9=?AAB190@@D+0.<00/><:888=99'7////253572/////)//5<.55::::0556@6@<666===@BCBABB;CCC99:B;;;A;;;?@<;::=?
@ATNG8:04411:03086
GATGGTAGAGTATCATGTGTATCTCCAGAAGATCAGGAACTCTAGAAGAATTCAGATTTTTAACGACGAGAGTAAACGTAAAAAGAAGGTTTTACAAGACTCACGTTAACAATATTGCAGCAGTACGCACACAATCGAAGCGCAGTAAGGATGGCTAGTGTAACTAGCAAGAATACCACGAAAGCAAGAAAAAGAAGTACGCTATTAACTATTAACGTACCTGTCTCTTCCGAAACGAATGAGTACTGTATCTATGTGTGCGCTACCATCGTATCTCAGGAGTCT
+
444939:<<:<<<666;;;<<666>:><:6:////:396;;;>><@5;949299>99444$56555<<<>>>AFG@@:66GGG+>>:?:?@@1;;>@CCCABAAAA;@=AA>ABD>AAABC@;;;CBBB<;;B;A;;;<;;;>AA@@;<;@00,0>><>=;?5><<9989>?=ABC?B@AAF=AAA9:9:9:(8>9>=@AAA@BB==:888>0818<BBBACCAA@BA>@<@?@8@AA>AAAAB???AABBB:::??>BBA???::4:??@@@@@A@@A==@@>>
@ATNG8:04391:03119
GATGGTAGATATATGCACGCTCTACCAGAAGATCAGGAACTCTAGAAGAATTCAGATTTTTAACACGAGAGTAAACGTAAAAAGAAGGTTTTACAAGACTCACGTTAACAATATTGCAGCAGTACGCACACAATCGAAGCGCAGTAAGGATGGCTAGTGTAACTAGCAAGAATACCACGAAAGCAAGAAAAAGAAGTACGCTATTAACTATTAACGTACCTTTCTCTTCCGAAACGAATGAGTACGTGTGACGTACGTGAGCTACCATCGTATCTCAGGAGTCT
+
BCBC@BCEBBBCCCCBCB=BDDBBB@CBB@BBCBDC@B@BBA??>?=?A;A>AAA@?=<=+=7;;=@@>?A???5<=?BAAA0@C=@5;;;*:CC?@BBCACDBC?C@DF@BBC?A@@@@@@@BBCCCBBCE@FBCC@BA@@BBAA>B@CBB@CDCCBDED@@?@FCC?BA?BCE?BA99927>?;<>???.>B?AABABBFCB;><>@??9=8=>AAA<@@;@AAB?C@CCC>CDC?AAABBBCCCCCCCBBBBBCBCBBBCBB?BAAACBBBCCBB@BBAAA
@ATNG8:04423:03125
GATGGTAGACACGTGTGCTCTCTCGTACTCATTCGTTTCGGAAGAGACAGGTACGTTAATAGTTAATAGCGTACTTCTTTTTCTTGCTTTCGTGGTATTCTTGCTAGTTACACTAGCCATCCTTACTGCGCTTCGATTGTGTGCGTACTGCTGCAATATTGTTAACGTGAGTCTTGTAAAACCTTCTTTTTACGTTTACTCTCGTGTTAAAATCTGAATTCTTCTAGAGTTCCTGATCTTCTGGGTGTATCAGCGAGTATCTACCATCGTTATCTCAGGAGTCT
+
455=8BBCCCCCCC@966<@@@@ABBAA;@@C@BBCE?DC?B@BBBBBBB@CBBBB?A>?::9178>@AAABBCF@BBBBB3BB<B???77@@@>BBB>AC5997>8=2=A=???@A<@@@<A<BBBAA>>96<>>=///>>778@888AA===><:;;<?A=A<A@@@AA@@@<>>>CB6B<A7;;@>?/;633;-3-----9:<@1888)297775>37728=///55374:>>>==6;;AA:?>;;;@@???B@@@?@@@A7;;>==899///7707///@
@ATNG8:04423:03132
GATGGTAGTGTCATATGAGAGTGTGTACTCATTCGTTTCGGAAGAGACAGGTACGTTAATAGTTAATAGCGTACTTCTTTTTCTTGCTTTCGTGGTATTCTTGCTAGTTACACTAGCCATCCTTACTGCGCTTCGATTGTGTGCATACTGCTGCAATATTGTTAACGTGAGTCTTGTAAAACCTTCTTTTACGTTTACTCTCGTGTTAAAAATCTGAATTCTTCTAGAGTTCCTGATCTTCTGGATAGCGACGCGATATACTACCATCGTATCTCAGGAGTCT
+
999=:::@@@;;<=>>CCCCCCCBCCCDAA998;AAC<BB?@;?BBACCCABBBEE?C@BB@?<A@@@@BCBAA?;;;;;;*;@5::BA9A@;;8;AC?CE@BABCBB>BCCCCCCC@BBB?B@BCDCCCCD>BADD@D@@BCCCCCBBBCBCCC?BAB@BB@B@BBBBBCCBA=AAAAA8?9?;;;:;-;CCCG=BBDCBBCACA?BCCC3C;;<A<A>BB@BBBBCAA?@AEEGECC@@A@@BBBBBBCCDCAAACBCCDDD@CCBCBBCBBAAC=@??99
@ATNG8:04428:03119
GATGGTAGCTATACGTATATCTATGTACTCATTCGTTTCGGAAGAGACAGGTACGTTAATAGTTAATAGCGTACTTCTTTTTCTTGCTTTCGTGGTATTCTTGCTAGTTACACTAGCCATCCTTACTGCGCTTCGATTGTGTGCGTACTGCTGCAATATTGTTAACGTGAGTCTTGTAAAACCTTCTTTTTACGTTTACTCTCGTGTTAAAAATCTGAATTCTTCTAGGTTCTGATCTTCTGGTAGAGCGTGCATATATCTACATCGTATCTCAGGAGTCT
+
CCDD?CCCBBCBBBEDEDDDDDCAAACCEDA@<@@@A=BC?C@CBBABBB@BCA??=@?BDCCAC=A@@CBBBBB?BBBBB3BC?C?>?<@CCC?CCC?AA598:BCC?BBBBBBA?:<<@<@;@>====;>;AA??;?>>=;;<;A???BA@??<@??<@@<@<@>>658A@@<;;;ED5A8;8;;DFE/AA99919/////;98=7>CBB*999>>4=3;;3;==>:>8==;;;=>=>>><>>>@>?@?AAAA@B>>>A????AA@@@@>==>:>AA>=
@ATNG8:04429:03122
GATGGTAGACATATCGTACTCTCTGTACTCATTCGTTTCGGAAGAGACAGGTACGTTAATAGTTAATAGCGTACTTCTTTTCTTGCTTTCGTGGTATTCTTGCTAGTTACACTAGCCATCCTTACTGCGCTTCGATTGTGTGCGTACTGCTGCAATATTGTTAACGTGAGTCTTGTAAAACCTTCTTTTTACGTTTACTCTCTGTTAAAAAATCTGAATTCTTCTAGAGTTCCTGATCTTTCTGGATACACTCAGTGCACCTACCATCGTATCTCAGGAGTCT
+
CECB?BBDDCCBCCCCCCCCCCCBBCDCCCB@=@?>@9@A?@?BBCBBCC>AAAAA>A?CBA@>@>BBCCCBBBB;>>=?2;>:?>>@7>77:@BBC@BB?BB<AAA<@@@?><AA;AAA7=9>?>>=<<<;CAAA5<<C>>;=;@@A@A<<<@<@@@;>?:=;>>>@@>>>C9==>>>2>;A9<<AAC.CA88858==;;<@CC9>>@@@)@>>>@<@<??;;99///<7<9=@>>>A@:=>><>>>@>>??;<<A@@@<AA?<@>>>>@CBBA?A=AB;;;
@ATNG8:04385:03165
GATGGTAGAGAGACTGTAGCGCACCCAGAAGATCAGGAACTCTAGAAGAATTCAGATTTTTAACACGAGAGTAAACGTAAAAAGAAGGTTTTACAAGACTCACGTTAACAATATTGCAGCAGTACGCACACAATCGAAGCGCAGTAAGGATGGCTAGTGTAACTAGCAAGAATACCACGAAAGCAAGAAAAAGAAGTACGCTATTAACTATTAACGTACCTGTCTCTTCCGAAACGAATGAGTACAGAGAGTACGATATGTCTACCATCTTATCTCAGGAGTCT
+
BCBB@CCCCBCDCCCCCCFEDBBBC=CCC@DBBBAA?A?BAAAAAA??A=A>BBBBBBBB3B?BDCAAACBBBB<BBBCCCC5CC?C=@@@7ABC?CCBCCECCB@B@BB@BCC@AAAABBCBCBBDDDBBB?BCCC@BBAAAA@@>A@DDC@CCABBCCB>BBBB>><>B?ABB=@@999+9??;99:::(9@;@?@<CCB>><><>?AD5818AA?@>@CBBBDD?A?9995:DD?BBBBBBCCCA@ACABBBBBBBB??;>D=B:;:;>???ACC@BB888
@ATNG8:04397:03164
GATGGTAGGACGAGCGTCTGAGAGGTACTCATTCGTTTCGGAAGAGACAGGTACGTTAATAGTTAATAGCGTACTTCTTTTTCTTGCTTTCGTGGTATTCTTGCTAGTTACACTAGCCATCCTTACTGCGCTTCGATTGTGTGCGTACTGCTGCAATATTGTTAACGTGAGTCTTGTAAAACCTTCTTTTTACGTTTACTCTCGTGTTAAAAATCTGAATTCTTCTAGAGTTCCTGATCTTCTGGGCAGACTCTCACACGCCTACCATCGTATCTCAGGAGTCT
+
A@DC<==><@00/::>??@@@@@C?CCCBCCC?BAAA>AC@C@DCCA@AC?BBBAA?A@CCCC@C@CCCCCDDBB?BEEEE5CC>BACE>DCBB@BBCBJL;<;BCBCAHECECCCF@BBC@C@ECCCCCCC@CCCB?BCBBABBBCDBBBBBAA?BAA?AA?B?AABBB@A@B=A;;;;.;<B>BCEDD5CCCCC>CCDCCCCDBCACCCC1;;@AB?C:;;@CBBBCCC@C@BBAA@A=;;;C>CFBCBBCBCEB@ABB@BBB@CCAAB@@@BBBB?BA@@@
@ATNG8:04416:03177
GATGGTAGGCGAGAGTGAGACGCAGTACTCATTCGTTTCGGAAGAGACAGGTACGTTAATAGTTAATAGCGTACTTCTTTTTCTTGCTTTCGTGGTATTCTTGCTAGTTACACTAGCCATCCTTACTGCGCTTCGATTGTGTGCGTACTGCTGCAATATTGTTAACGTGAGTCTTGTAAAACCTTCTTTTTACGTTTACTCTCGTGTTAAAAATCTGAATTCTTCTAGAGTTCCTGATCTTCTGGTGTCGTCTATCATGTACTACCATCGTATCTCAGGAGTCT
+
;66C@C??<@;;;996BCFCBBAFCBBBCC@@??BCD=BB@C@BBBCDDD?BCB??=?@BBBC?B?BBBBBBBBA==;;;;,=@;ABDD>BB>><>?B?BC@BBAA@@;>?AAB@>><>@@<?<?A;=>>>?=???A:=;A>>>>>AAB==:;:B;==><??<A<AAAA>>>AA=A=ACC5A:?:?AACA.:=@@@7>>AA@A;;<?<@AAA/AA@@@;@<?B<@@@?<98485<>>=>C9>>=:=>@@@@=<=B<==AA@@@AA<??=<<<=<<<<>:>@?AA
@ATNG8:04418:03188
GATGGTAGTGTCAGTGCGCGTCGTCCAGAAGATCAGGAACTCTAGAAGAATTCAGATTTTTAACACGAGAGTAAACGTAAAAAGAAGGTTTTACAAGACTCACGTTAACAATATTGCAGCAGTACGCACACAATCGAAGCGCAGTAAGGATGGCTAGTGTAACTAGCAAGAATACCACGAAAGCAAGAAAAAAGAAGTACGCTATTAACTATTAACGTACCTGTCTCTTCCGAAACGAATGAGTACTACTCTCAGAGACACACTACCATCTTATCTCAGGAGTCT
+
BBCB;CCCBBBBA<>IB;;;A>;;;6;BB?CABA;;5<=@@A;;:B?CG?B?A>>99999(9299@999@?>>@9<796@@@+>=9=299:*9;@=@CAA<>@;??B@BC@CCD?@A@@@BBBCDBBCBCBB@B;;;<@@@?ABBB>A?A;;7;B@@@ABC?ABB@@?@BCABBA<??:::,9>>;::9:99%:@;9988<>=8816379;:5=9=9?@@<@@@AA@A=@<??G>BCB::9BB???BBAA?????BCCC??;===A<A=>>:=AAA;;;9>@==>
@ATNG8:04447:02590
GATGGTAGGTGCACATGAGTGTATCCATAAGATCAGGAACTCTAGAAGAATTCAGATTTTTAACACGAGAGTAAACGTAAAAAGAAGGTTTTACAAGACTCACGTTAACAATATTGCAGCAGTACGCACACAATCGAAAGCGCAGTAAGGATGGCTAGTGTAACTAGCAAGAATACCACGAAAGCAAGAAAAAAGAAGTACGCTATTAACTATTAACGTACCTGTCTCTTCCGAAACGAATGAGTACAGAGAGTACGATATGTCTACCATCGTATCTCAGGAGTCT
+
CCFD@A@@?BBEDBAA@>@CCCCCB?BCB?BCBBBB@C=@@CBBA@<@@=A@CDBBBDDD3D?BBBCCDCCBDC=;;;BAAB5BB?B?BBB9@>?>A:9:?=?8919;@?:@BB<==BBB@ABCHJCBBBCD>C?;;;.;@A>AABB?B@C@A>@BBBCCCB>@@BBCD@CC?AAA?BBBCC=BBD;000000%0>:000/<;;;?5;5:===/80/8=00*0>00:BB?C;>CC899B<??@@A??>EBDCCBBBBBAABBABADC@AAAB===>=AAA=>>898
@ATNG8:04457:02569
GATGGTAGCACACGAGATCTCATCGTACTCATTCGTTTCGGAAGAGACAGGTACGTTAATAGTTAATAGCGTACTTCTTTTTCTTGCTTTCGTGGTATTCTTGCTAGTTACACTAGCCATCCTTACTGCGCTTCGATTGTGTGCGTACTGCTGCAATATTGTTAACGTGAGTCTTGTAAAACCTTCTTTTTACGTTTACTCTCGTGTTAAAAATCTGAATTCTTCTAGAGTTCCTGATCTTCTGGCGCGTATGTATGTCGCCTACCATCGTATCTCAGGAGTCT
+
BBCD@CCCBBCCDBCCCBB@@@==BCB@AA<;4;?@;8<@=<>ABBC:;9<@@>;:7??AA@A=B6:4:@@@A@A;@@?@@1;:6=88818BBB@BCE?CC599:BBB?BBBCCB;;7>@><>;AAA567>><?CBC:==>>>AAAA@@@@>>==8<=?;?@<@<AA=>=AA;;8;>CBC;C;@<@A@@A/@A66606::///;66:18888(8>=>B=B<@@<@???>>>:=:=>B?>>:>AC=?????;;;@A?????A;>>@:><<=>>>=<@AA>AA@>>
@ATNG8:04460:02597
GATGGTAGGTGCACATGAGTGTTTCCAGAAGATCAGGAACTCTAGAAGAATTCAGATTTTTAACACGAGAGTAAACGTAAAAAGAAGGTTTTACAAGACTCACGTTAACAATATTGCAGCAGTACGCACACAATCGAAGCGCAGTAAGGATGGCTAGTGTAACTAGCAAGTAATACCACGAAAGCAAGAAAAAAGAAGTTACGCTATTAACTATTAACGTACCTGTCTCTTCCGAAACGAATGAGTACCTCTCAGACGCTCGTCCTACCATCGTATCTCAGGAGTCT
+
::9=699:5:;?@BDB;:;CBAB=A<@@B?AAAA;:5:=?????BC?BB<?:?<=99:9:(9;>:88?=@?AAA3;;99999'9=89;@@A7@?B6:9996=@>@;>:==299=:=<>=@@@ACCCCBBBBB@BBBB>@@AACABB?C>B;<7;;;;BBBA>???@@@<0009::95:;<==+88818?AABB)AC1776;9;778A:=7::9;8;655:BB?B@@AAAC?C99:C=A:837;777>@>BBBBAAAB??:<<<=8<<<698//0@@@AABB@DCBBB
@ATNG8:04465:02592
GATGGTAGCACGACACGACGATGTGTACTCATTCGTTTCGGAAGAGACAGGTACGTTAATAGTTAATAGCGTACTTCTTTTTCTTGCTTTCGTGGTATTCTTGCTAGTTACACTAGCCATCCTTACTGCGCTTCGATTGTGTGCGTACTGCTGCAATATTGTTAACGTGAGTCTTGTAAAACCTTCTTTTTACGGTTACTCTCGTGTTAAAAATCTGAATTCTTCTAGAGTTCCTGATCTTCTGGACGACGCGCACTGACACATCGTATCTCAGGAGTCT
+
=CCC@ABBBBCCCCACDED0/0@@CCECCCAA=ACDD>DD?D@CBBCDBB?BCCCC?B?BBCC?C?BBAAACCBB?BBBAB3BB@BCCD>CBBB?BBB?BC<@>BBAA>ABBBCAAA;???9>9>AAA@;;=;C=?=9>=>=>>>@@AAAA>>>A<@?@=??<@<?>@@@@AAA=>====2=9>9;6777)37702),,,,,,666:4<9;9.6;=>A;A7:;6;>>??>>;><?@BBBB6;;B=AA;;;>A@==>@?AAAB>>=>>>???AAD;AA><<
@ATNG8:04469:02573
GATGGTAGCACGACACGACGATGTGTACTCATTCGTTTCGGAAGAGACAGGTACGTTAATAGTTAATAGCGTACTTCTTTTTCTTGCTTTCGTGGTATTCTTGCTAGTTACACTAGCCATCCTTACTGCGCTTCGATTGTGTGCGTACTGCTGCAATATTGTTAACGTGAGTCTTGTAAAACCTTCTTTTTACGTTTACTCTCGTGTTAAAAATCTGAAATTCTTCTAGAGTTCCTGATCTTCGGCTCTCGTAGACAGATACTACCATTCGTATCTCAGGAGTCT
+
BBBD@EDCAA@<<BCCEBAA@BBBCCCBCCCC@BBCC;;;@C?BAABBBB@@@@A@=@@CBCB?B@BA?BBBCCB<@@@A@2@A;>778(7997;B>?;>C;???BBB?BCBB@@>>:>@@;?<A>>>@???<AACB<B@@@=>>??@@@A?@@A>???<@A=A<??@????=<699;99299>1999:9)9=667.6/////666:4;;99(666222'2055.366---4(-)-8799=4884889>>>>=>>;====9::771//+/9:;:///7616>>>>
@ATNG8:04470:02583
GATGGTAGCGCATATCAGCGCAGCCCAGAAGATCAGGAACTCTAGCAGAATTCAGATTTTTAACACGAGAGTAAACGTAAAAAGAAGGTTTTACAAGACTCACGTTAACAATATTGCAGCAGTACGCACACAATCGAAGCGCAGTAAGGATGGCTAGTGTAACTAGCAAGAATACCACGAAAGCAAGAAAAAGAAGTACGCTATTAACTATTAACGTACCTGTCTCTTCCGAAACGAATGAGTACCTCTCAGACGCTCGTCCTACCATCGTATCTCAGGAGTCT
+
BBBC?CCBBBCCDEE@@@DDFDBBB>CCF@DBBBCC?B?BBCCCBBA@A<A=AB?88888);=AABCCDDCCCC?CDBBBBB5B@=B4:::.<BC@EABADDBBC@B?BC?BBB=AABBBBBCDDBBBCCCE@CCDD?BBBBCCBB@C?CAA>BCCCBCCC@ABBABB@BB>BBE?AA8882:==;::9:9(9A?C???BBBED>A>BAAA5768@CDC@CCBBBCC?A?ABB=CCC?BBCBBBB?BB@BAABBAAAAAAA>ABB>===@BCCCBCCC?BB??=
@ATNG8:04472:02563
GATGGTAGCACACGAGATCTCATCGTACTCATTCGTTTCGGAAGAGACAGGTACGTTAATAGTTAATAGCGTACTTCTTTTTCTTGCTTTCGTGGTATTCTTGCTAGTTACACTAGCCATCCTTACTGCGCTTCGATTGTGTGCGTACTGCTGCAATATTGTTAACGTGAGTCTTGTAAAACCTTCTTTTTACGTTTTACTCTCGTGTAAAATCTGAATTCTTCTAGAGTTCCTGATCTTCTGGTGCGCTACAGTCTCTCTACCATGTATCTCCGAGGAGTCTT
+
0///)////@ABA;;;;;9;;;555<<<=??C:CAAA;@C5;2;AAABCG?BBB@@6;6:>@;8<9<<<<>=:3747C===+8>2;973,3=BB?B@?<?D799BB@B@BABB978@;>AB7:29:656???=CB;;388>?@@===;99=53340---(-4042799888888288;9=.>5=5<@A@@/>>8888(67:5659875555&2665505...).6645..).269;966*---,-36@BA>==B;<;????==9=;;;@>;:90---033,,,,
@ATNG8:04477:02577
GATGGTAGTGTGTCTCTGAGAGTAGTACTCATTCGTTTCGGAAGAGACAGGTACGTTAATAGTTAATAGCGTACTTCTTTTTCTTGCTTTCGTGGTATTCTTGCTAGTTACACTAGCCATCCTTACTGCGCTTCGATTGTGTGCGTACTGCTGCAATATTGTTAACGTGAGTCTTGTAAAACCTTCTTTTACGTTTACTCTCGTGTTAAAAATCTGAATTCTTCTAGAGTTCCTGATCTTCTGGACAGAGTGTGCAGATACTACCATCGTATCTCAGGAGTCT
+
499;:;:CDCAA@BB@@A;ABABBCBBBBAACABBAC=AC?A@CCCCCBB?BCCCE?D?CBCC?C?CEFCBBBCD<::9::*;C>BCEC?CD@@<@AA=AC=AAACCC@DEFCCCBD@DDB?C?CCCBAAAA=AACC@CBCCCBBBBCCDDABBB@CBB?A@>A@CBCDCCCBB=?9:::.:;@;@@@@7?C@@@=@BEBBBFCBB<@@@@0@BBCCACACC@CBBBCCC?B?BDCCCC@BBB@BCCDCEDAAA9:;A@@@A@@<ABCBCCDCDBBB@BCBAA
@ATNG8:04445:02615
GATGGTAGTAGTACACTAGTCATACCAGAAGATCAGGAACTCTAGAAGAATTCAGATTTTTAACACGAGAGTAAACGTAAAAAGAAGGTTTTACAAGACTCACGTTGACAATATTGCAGTCAGTACGCACACAATCGAAGCGCAGTAAGGATGGCTAGTGTAACTAGCAAGAATACCACGAAAGCAAGAAAAAGAAGTACGCTATTAACTATTAACGTACCTGTCTCTTCCGAAACGAATGAGTACGTGTGACGTACGTGAGCTACCATCGTATCTCAGGAGTCT
+
=>AC@CCCBBBBBBDA>>BECBBBB?BDDACCBCBB>B?AACBBCD@BB?B@@@?:9999):?BCCBCBBBBBA:>?@@DEE5CB?A=@@@7ACE?BAAACCDCC?BBBB@BCC?BAA:::BCCDCBBBCC8859CBB?BBBABA>>9@?B>><>BBBBBB>=AA>>>>:=B>878:==888)8::488889(/:68///7;A@D;?:@???:=9<>CDC?BCBBABC?C@BBC>CBC@BBBBBBB>>>BCEBBBBBBBBBBCCBB?B@BBCCCCAAAA>CCBBB
@ATNG8:04453:02612
GATGGTAGACACGTGTGCTCTCTCGTACTCATTCGTTTCGGAAGAGACAGGTACGTTAATAGTTAATAGCGTACTTCTTTTTCTTGCTTTCGTGGTATTCTTGCTAGTTACACTAGCCATCCTTACTGCGCTTCGATTGTGTGCGTACTGCTGCAATATTGTTAACGTGAGTCTTGTAAAACCTTCTTTTTACGTTTACTCTCGTGTTAAAAATCTGAATTCTTCTAGAGTTCCTGATCTTCTGGTATGACTAGTGTACTACTACCATCGTATCTCAGGAGTCT
+
CDBC?BCCCDCBBCCAAABBBCBBCBBBBBBC@CCCC>CC@C@DCCBCBB?BBBBB?B?BBBB?B@CBBBBBBAC>AACDD2CC@BA=>7>BBC?D?>9?@9=>?@;=9:AAA@@AA===><><>AAAA>>>;AAA>=AAA@;;=>???AAA>>>;>??=AD=C8==@@AA@?@<?@@@@3@=D=====<+<>///)//7///;98<9@@@>.>=<>?:?:??<?A@@@@@;>;>@@@@A7;;B>????@@AAAAAAAA??>A??;???AAAAA===A;>>>;;
@ATNG8:04454:02641
GATGGTAGAGAGAGCTCTCTCATCGTACTCATTCGTTTCGGAAGAGACAGGTACGTTAATAGTTAATAGCGTACTTCTTTTTCTTGCTTTCGTGGTATTCTTGCTAGTTACACTAGCCATCCTTACTGCGCTTCGATTGTGTGCGTACTGCTGCAATATTGTTAACGTGAGTCTTGTAAAACCTTCTTTTTACGTTTACTCTCGTGTTAGAAATCTGAATTCTTCTAGAGTTCCTGATCTTCTGGATATGAGTGACTCGTGCTACCATCGTATCTCAGGAGTCT
+
CCBC?CCCBABCCCDCCCCCGGCBBBCBDFBB?BCCC>CC@B@BBBCDDD?@AABB>A?BBAB@CACCAAAABCA>AAAAA1@@?AACC=A???>BBB>BB<779CBB?BB>>A???9>>@9>9>A>>>;;=;C@>>9><=<>>@AAAAAAABA@<:;;<@@<@<@@@AAA@??<?@@@@6@;>:88887(8@///)/66///=98<9??AA:A>>>@:>:=B>BBA>>>A<B<@@@AAB:=;<;ACC>>@===>>>?><=??8929@@@@???AAAA=@@???
@ATNG8:04456:02618
GATGGTAGTATCTGCACACTCTGTCCAGAAGATCAGGAACTCTAGAAGAATTCAGATTTTTAACACGAGAGTAAACGTAAAAAGAAGGTTTTACAAGACTCACGTTAACGATATTGCAGCAGTACGCACACAATCGAAGCGCAGTAAGGATGGCTAGTGTAACTAGCAAGAATACCACGAAAGCAAGAAAAAGAAGTACGCTATTAACTATTAACGTACCTGTCTCTTCCGAAACGAATGAGTACTCTCTCAGAGACACACTACCATCGTATCTCAGGAGTCT
+
@;?B?CCCCCBBBDEEBBBBCDDBC?BCB?BB@@AC?C@BBCBBBB?BC?C@CBBBBCCC3C?CBAABBBBBBB9BBBCCCC5CC@C>BBB9BBC?BCCBCCBCB@B@BBBBCC?CABAABCCACBBB@@@B>CBBB>@@@@BBB>:B?B==<=CBCB@AA>A@@>>>;>>:<<<499565(8:::88888+8>:>;;;>???@:=:>ABB7<8;BCDC@CCCCCCC@C?AAC>CCC=AABBBBCAAB@@@@@BCBBBB@???@<@>@ACC>==@@>;>>===
@ATNG8:04458:02635
GATGGTAGCACGACACGACGATGTGTACTCATTCGTTTCGGAAGAGACAGGTACGTTAATAGTTAATAGCGTACTTCTTTTTCTTGCTTTCGTGGTATTCTTGCTAGTTACACTAGCCATCCTTACTGCGCTTCGATTGTGTGCGTACTGCTGCAATATTGTTAACGTGAGTCTTGTAAAACCTTCTTTTTACGTTTACTCTCGTGTTAAAATCTGAATTCTTCTAGAGTTCCTGATCTTCTGGGTCTCTCTCTCACGCACTACCATCGTTTCTCCTTAAGTC
+
@@BCADCCCBD;69BBA;;666=BCCGCCGCC?A@@B=AA>B?BBCBBAA9<9@??8B9>>?B?A?@?AAAB@;A899878'396>BBB<BBBB@BBB@BE7::CCCC=???A<>>?9==?;?=@AAAA;;;=AAAA7;:;;===A>>?A>>>AB=888=?<7<9///9555:;472222)2;C599>>>,99333)--3---79;=0876&277773855515:::955053988633*..89077999>9>9A@==>??9::9//////+/991;6;;>::
@ATNG8:04465:02656
GATGGTAGTATATCGCGTCGCTATCCAGAAGATCAGGAACTCTAGAAGAATTCAGATTTTTAACACGAGAGTAAACGTAAAAAGAAGGTTTTACAAGACTCACGTTAACAATATTGCAGCAGTACGCACACAATCGAAGCGCAGTAAGGATGGCTAGTGTAACTAGCAAGAATACCACGAAAGCAAGAAAAAGAAGTACGCTATTAACTATTAACGTACCTGTCTCTTCCGAAACGAATGAGTACTACTCTCAGAGACACACTACCATCGTATCTCAGGAGTCT
+
?>BC?BBACDECCCBBCCCBBAB;;9;CC?CBCDCC@CBCGCBBBB?AA@C@CCCAADDD2A?BBB???BAAAA9@9;;@@@1@B?B<BBB7BBC@CCCBBBB@@6;7<A?CBB?@@CBBBBCGCCBBB@A@?BA@A=AAABCDBB?C@BBB@BCCCCCCC=AACBCD>BB?BBA<>>9::,7;;888999(8=8<788AAAAA<@;>>>D<><>>BCC@BBBCBBD?B?ABD>DBB?BBBBBCBBBCBAABBBCAAAABB@@==:====@@???BBB<??@;;
@ATNG8:04474:02628
GATGTAGAGAGAGCTCTCTCATCGTACTCATTCGTTTCGGAAGAGACAGGTACGTTAATAGTTAATAGCTTACTTCTTTTTCTTGCTTTCGTGGTATTCTTGCTAGTTACACTAGCCATCCTTACTGCGCTTCGATTGTGTGCGTACTGCTGCAATATTGTTAACGTGAGTCTTGTAAAACCTTCTTTTTACGTTTACTCTCGTGTTAAAAATCTGAATTCTTCTAGAGTTCCTGATCTTCTGGGTGCGCTACAGTCTCTCTACCATGTATCTCAGGAGTCT
+
A;@D>@@ACDFCCBCCCBDCCC@@666>>>@:@@@:4;@;C?BCBCCCC>A@?@B?C?BBBB?A8===<<588=7=BCCC2AB?CABB<BCBB@BCA?AA-000://)/9:=<A@A<????B>ACAABBAA=@@@@>AABBBBBBBBCEBAAA?;889<?A<B7;:>><9552466:7:+:9>5;=@@@/;;889.6///669===:>CCA*;99995958;3;;;>>A>884<=22274>=AC9888@@K;;;@@@A;<;@@A;>====<86--,(,,2**
@ATNG8:04474:02652
GATGGTAGTGCGTGAGAGAGAGACCCAGAAGATCAGGAGCTCTAGAAGAATTCAGATTTTTAACACGAGAGTAAACGTAAAAAGAAGGTTTTACAAGACTCACGTTAACAATATTGCAGCAGTACGCACACAATCGAAGCGCAGTAAGGATGGCTAGTGTATCTAGCAAGAATACCACGAAAAGCAAGAAAAAAGAAGTACGCTATTAACTATTAACGTACCTGTCTCTTCCGAAACGAATGAGTACTGTATCTATGTGTGCGCTACCATCGTATCTCAGGAGTCT
+
>>>C@CBBB@AABDFFCDDDGD@@@<?BB?C@A@CB?BCEAAABB@;@A>?7>BCCCCBB1:69@DBBBBBBBA?BCDFDDD0JIFC>AAC7@BB?BBBBAAA00-/5//+/:=4:;==CCDDCC;;;CCCCABBBFACCB@@ACB@DACBA?ACCBCCCBBBBBBAA=AA?::::>>:999*998///0///#/83////9;;BB?D:===@=B<=>CFFGICCAA@B>A=@@C=BBD?@@????@@?CC???BA???@@A99:99?BBFBAACB>A>>;;;;?=
@ATNG8:04483:02658
GATGGTAGATATATGCACGCTCTACCAGAAGATCAGGAACTCTAGAAGAATTCAGATTTTTAACACGAGAGTAAACGTAAAAAGAAGGTTTTACAAGACTCACGTTAACAATATTGCAGCAGTACGCACACAATCGAAGCGCAGTAAGGATGGCTAGTGTAACTAGCAAGAATACCACGAAAGCAAGAAAAAGAAGTACGCTATTAACTATTAACGTACCTGTCTCTTCCGAAACGATGAGTACTATAGACTATCTGAGACTACCATCGTTCTCCTTAAGTCT
+
>>=@8<<<555;;@@BC;9;LCCBC@ABB?BB@@@@;?9BBBBBAA=;>4>7??C@@@@@2@<AAAA>>?CBBA;=<;;;;;*<C?B@CII;CCD@CCCBBCC@@5;4;;2:>>8>@C?BABBBCBBB@@@@<?A;;7;A@ABBAA;A=BCC>BBA@@CBB?CBCKCC>?@@CCA@CBAA@9?9828AAAB3@@<0000008AB9=:<9990706<BAA?AAAAADC?A=AAA=@@?DBBBBBBBBBBB@?@BBCEBBACBCBB@C???D=A@A=>2939>>@
@ATNG8:04435:02698
GATGGTAGCTATACGTATATCTATGTACTCATTCGTTTCGGAAGAGACAGGTACGTTAATAGTTAATAGCGTACTTCTTTTTCTTGCTTTCGTGGTATTCTTGCTAGTTACACTAGCCATCCTTACTGCGCTTCGATTGTGTGCGTACTGCTGCAATATTGTTAACGTGAGTCTTGTAAAACCTTCTTTTTACGTTTACTCTCGTGTTAAAAATCTGAATTCTTCTAGAGTTCCTGATCTTCTGGGTCTCTCTCTCACGCACTACCATCGTATCTCAGGAGTCT
+
BCBD@DDBBBCCDBBDDDCDCCCCBBAACCBB>BAAB<BC@C?AACCCCC?CCB:89;?BBDC?C?CCACCCCDB?@@@@@2AB?BBCC>@A@@<@CC?BB;>=BCBB?BBBB>>>@;A>>9><@AAAA???=@@@A5::@@>>>@@@AAA<==@<??>=?@;?:>@AAA??@A;>====2=:=:88888(8@:;;1;==;;:>>>>8====.<=>>C>D<??;?A??;;:7;9==?>>@7;;@@:???@@AA???@AAAD>===8<<==><AAAAAA:>>>??
@ATNG8:04437:02706
GATGGTAGCACGACACGACGATGTGTACTCATTCGTTTCGGAAGAGACAGGTACGTTAATAGTTAATAGCGTACTTACTTTTTCTTAGCTTTCGTGGTATTCTTGCTAGTTTACACTAGCCATCCTTACTGCGCTTCGATTGTGTGCGTACTGCTGCAATATTGTTAACGTGAGTCTTGTAAAACCTTCTTTTTACGTTTACTCTCGTGTTAAAATCTGAATTCTTCTAGAGTTCCTGATCTTCTGGTCTACTACACTGTACTCTACCATGTATCTCAGGACTCT
+
==CEAC?B?;;666><==>655;99><;;;A@;ABCB=@B=@?CB@AACC?BCB@?=?=?@>?6:69<>=<;:69*--8999+--*-/666.63331733,3:27799799,7==AB=??=@@A<A=?;;;>888:==<<056992522825277755/579;?A7;6:@A???DAA:==@AA5B7;7;@???/;;888)8///<-----(---(--/.63;0993;9967--(-(-77:;7,--7-3339979:>9:9=:99><<=:==AABAAA=77-3,,,9
@ATNG8:04441:02702
GATGGTAGCACGACACGACGATGTGTACTCATTCGTTTCGGAAGAGACAGGTACGTTAATAGTTAATAGCGTACTTCTTTTTCTTGCTTTCGTGGTATTCTTGCTAGTTACACTAGCCATCCTTACTGCGCTTCGATTGTGTGCGTACTGCTGCAATTTGTTAATCGTGAGTCTTGTAAAACCTTCTTTTTACGTTTACTCTCGTGTTTAAAAATCTGAATTCTTCTAGAGTTCCTGATCTTCTGGCTCTCGTAGACAGATACTACCATCGTATCTCAGGAGTCT
+
<<<C?A<ACCCD>B??>>CA;;<9966=>>@@?A;;;8;B=A?BBCABCEHBBAA@?D?BBBCAD?BBDBBCBBB<>?DDD2BB?AAAB>A?>@>??C>BB@E@??AA>A???AAAA<AAA3819;;;=@@@<@EAA:888??>>????====<=188*8:4:5;;;;;;;AAC5;;;;;-:<?499999$9@@AC<AA@59499449(0/0/$////6164994543<<33/34879937,377877555:=@@5559777:;;<4;;;=>>>>88/<7;<///
@ATNG8:04448:02671
GATGGTAGTGTCATATGAGAGTGTGTACTCATTCGTTTCGGAAGAGACAGGTACGTTAATAGTTAATAGCGTACTTCTTTTTCTTGCTTTCGTGGTATTCTTGCTTGTTACACTAGCCATCCTTACTGCGCTTCGATTGTGTGCGTACTGCTGCAATATTGTTAACGTGAGTCTTGTAAAACCTTCTTTTTACGTTTACTCTCGTGTTAAAAATCTGAATTCTTCTAGAGTTCCTGATCTTCTGGTCTACTACACTGTACTCTACCATCGTATCTCAGGAGTCT
+
:;;C?BCCC@ACCCCCCCCDBBBCCBBBCCAB?BBBC=BB@B@CFCCCCC@CCCCC?B?BDDD?C?BBBCBBB??>?CCCC3CD?BABD=BBBC@CCC@DDACFC=CC@CBBBBBBC>@@C@B@CCCBAAAB@BBBC>BCHCCCBBCCDCCCA@@@CBB?DD@D?BBABBBBBB>B;;;;.;>B>;;;;;*;CCCI>AABCCCHBBB7;;;;*<AABHAC?CB@BBBCCDD@C@BBCDCC@BBF@CCCCCCCCDCBBBCCCCFCC@@@@CGCBB@@@?:?@?::
@ATNG8:04479:02666
GATGGTAGAGTATCATGTGTATCTCCAGAAGATCAGGAACTCTAGAAGAATTCAGATTTTTAACACGAGAGTAAACGTAAAAAGAAGGTTTTACAAGACTCACGTTAACAATATTGCAGCAGTACGCACACAATCGATGCGCAGTAAGGATGGCTAGTGTAACTAGCAAGAATACCACGAAAGCAAGAAAAAGAAGTACGCTATTAACTATTAACGTACCTGTCTCTTCCGAAACGAATGAGTACTATAGACTATCTGAGACTACCATCGTATCTCAGGAGTCT
+
BB@@>?=>BCB==>C666<>>9:;B6:9?7?ABBBB?B?CCCCCBB?BD?B?BCECCCCC5C@CCBCCDCCBCC>CCCCCCC5DC?B<@@@7@>@<@BBAB@>00*0:==:@;?<?CCCFCCCBBBDEDEA@>@CGCCBAAABCCF>B>AAA=ABBBBCCC?CAABBA>BB?@@?177;;;3<9818>>>>/:@7=///66:AC:=:=A==6;7;=CCC@CCCBBCB?B=@@@8A::7;@@@BABCCCCAAA@@@BDDBBBCCCC?CCCCCCDCCCBB=@@?99
@ATNG8:04481:02677
GATGGTAGGAGACACGTCGCACACGTACTCATTCGTTTCGGAATGAGACAGGTACGTTAATAAGTTAATATGCGTACTTCTTTTTCTTGCTTTCGTGGTATTCTTGCTAGTTACACTAGCCATCCTTACTGCGCTTCGATTTGTGCGTACTGCTGCAATATTGTTAACGTGAGTCTTGTAAAACCTTCTTTTTACGTTTACTCTCGTGTTAAAAATCTGAATTCTTCTAGAGTTCCTGATCTTCTGGTAGAGCGTGCATATATCTACCATCGTATCTCAGGAGTCT
+
>>@@?@<C@BA;:9=====<<666<:;;;555.5:::1::.4.44:::;::::=??;7?<>>4==03.38889=///9166999+?B@B=8;-3///699=6;=8;8<>>A;@=<<:;;>:>@@<A;==;;;>=A;@::;>1;;==>>:;;A?;;;>:;;;8=>:><AA@???A@@<>>>AA6A<A=@@@@@/@A@@@:;;;@@@878>4::::*8<<=A<A<>>:=???;;<:==AB=;;;6;;?<===AAA>>>@@>>>A@@@@@<@@@@DC==?AAA;>>@>>
@ATNG8:04482:02677
GATGGTAGGCACTGCGCACACATCCCAGAAGATCAGGAACTCTAGAAGAATTCAGATTTTTAACACGAGAGTAAACGTAAAAAGAAGGTTTTACAAGACTCACGTTAACAATATTGCAGCAGTACGCACACAATCGAATCGCAGTAAGGATGGCTAGTGTAACTAGCAAGAATACCACGAAAGCAAGAAAAAAGAAGTACGCTATTAACTATTAACGTACCTGTCTCTTCCGAAACGAATGAGTACTACTCTCAGAGACACACTACCATCGTATCTCAGGAGTCT
+
BB>B?A<@9966=><<AA;A@C>;;6;@D?ABCB;979:CCC@BBE@DEAD@;;;@>>>>,=8?@@@A@AA@??8???AAA@,:;596@@@4@@@;;:9@<<<A@8@?@@=?BC?BCBABBCGCBBBB;;;@;@@AA?ACCBCB;:6;>C;;9;AABBB@@<@??>AC?::88@:8<8373)3898<=??@@&=@<?999A@=>?1838=@@5;6;>B@A>AACCCDF?A????9?AA;?@?AAAB@??BCBCBBBAABEA@@://)/:99;?::;>=>9:;;88
@ATNG8:04459:02733
GATGTAGTGTCAGTATGAGAGGTGTGTACTCACTTCGTTTCGGAAGAGACAGGTACGTTAATAGTTAAATAAGCGTTACTTCTTTTTCTTGCTTTCGTGGTATTCTTGCTAGTTACACTAGCCATCCTTACTGCGCTTCGATTGTGTGCGTACTGCTGCAATATTGTTAACGTGAGTCTTGTAAAACCTTCTTTTACGTTTACTCTCGTGTTAAAAATCTGAATTCTTCTAGAGTTCCTGATCTTCTGGGTCTCTCTCTCACGCACTACCATCGTATCTCGAGGAGTCTT
+
98::://///-/////::=5505:::::<<8444.////(//)/)//66/33,33339,3,3777,33(3717;33,333,33333$3833337.779947//)//)///945.55594444.444.4.5::9566=7<=6646=<=<=666<;;;<///)///)/9)/)/98444444.4/777*7)/)////&/7:;=6==<<:99555.5<<<$/////275//,/>>;;<?<?;@;;;==:===@4=5555/////79;>>=>;;165<999:<:999:444444.
@ATNG8:04459:02747
GATGGTAGCATCATGCATATCTCACCAGAAGATCAGGAACTCTAGAAGAATTCAGATTTTTAACACGAGAGTAAACGTAAAAAGAAGGTTTTACAAGACTCACGTTAACAATATTGCAGCAGTACGCACACAATCGAAGCGCAGTAAGGATGGCTAGTGTAACTAGCAAGAATACCACGAAAGCAAGAAAAAGAAGTACGCTATTAACTATTAACGTACCTGTCTCTTCCGAAACGAATGAGTACTATGTAGAGCTCTATACTACCATCATATCTCAGGAGTCT
+
;6BC:BBCBBBBBDCCCCCDCCCCC@;:<@BBAABB?C?AAAAABA>BB>B@A@A@@@@@+=;AB>@>BBBBBB=BB@@@@@0@C>A7;;;.;DB?BCDCCCCCC>@?@C?BBC>A@DBBBDDDCCFCBBBB@CCBB>AABDDC@?<@@B@@?@DCCBCBB?BBBCCC?BB?BBB?BB9992:>=9::999.:B?CAAACCBDC<A;AAAA8;7;AB@@>@BBBAAA>A?AAA<BAA?ABCBBBBBBCBBBAABBCCCA???D??;?AAA@@@A>>>B?BBBBB
@ATNG8:04462:02753
GATGGTAGTGTCAGTGCGCGTCGTCCAGAAGATCAGGAACTCTAGAAGAATTCAGATTTTTAACACGAGAGTAAACGTAAAAAGAAGGTTTTACAAGACTCACGTTAACAGTATTGCAGCAGTACGCACACAATCGAAGCGCAGTAAGGATGGCTAGTGTAACTAGCAAGAATACCACGAAAGCAAGAAAAAAGAAGTACGCTATTAACTATTAACGTACCTGTCTCTTCCGAAACGAATGAGTACTATAGACTATCTGAGACATCGTATCTCAGGAGTCT
+
;69C;=CBCCCCECCCBBB@A@;96:?A@ACCAA@C?C>AAABCCB?CD@C?BBBBBBBB3A?AABABCBBBBC=@@BABBB5BB@C@CCC<CCC@CCBBCC;;;9;@CCCDA@?ACCCCBCBBBAAAAA?><>BBA>BBBABBBB?A>A9979CA@ABBB<??B@EF7;:=@@?5::888*55608BBACB(8817567>@@?@:=8<>=<6;7;@CBC@CCCBABDAF?BBA<??B?BABABAA@BBB???BBDCCBBBE@??BBB???B999?@A999
@ATNG8:04473:02751
GATGGTAGCGAGCGAGTGTGTATACCAGAAGATCAGGAACTCTAGAAGAATTCAGATTTTAACACGAGAGTAAACGTAAAAAGAAGGTTTACAAGACTCACGTTTAACAATATTGCAGCAGTACGCACACAATCGAATCGCAGTAAGGATGGCTGTGTAACTAGCAAGAATACCACGTAAAAGCAAGAAAAAAGAAGTACGCTATTAACTATTAACGTACCTGTCTCTTCCGAAACGAATGAGTACCTCTCAGACGCTCGTCCTACCATCGTATCTCAGGAGTCT
+
<69>:>CBBCD::;@ABCCDBCBCC@CCF@D@@ACC?C?BBBAABB?AB;?:<<?;;;;.9;>ACCBAAB;;;,9545555$5949.55)59949;55544444)45885;<>9<;;:;:844495559998<@@@7@@999CCC?A899=6996<6998<A@A@C?@?<?=<9;;000::06661/33333#33,3339;;888284888>8>8;;=6629=@@ABBAK@BBH?CBC=@@@AAAA?:::BBBBBBBBC@@A=???@BBBBCBBBCCCC@CC@@?
@ATNG8:04478:02745
GGATTGAGTGTGTCTCTGAGAGTAGTACTCATCGTTTCGGAAGAGACAGGTACGTTAATAGTTAATAGACGTAACTTCATTTTTGCTTTGCTTTCGTGGTATTCTTGCTAGTTACACTAGCCATCCTTACTGCGCTTCGATTGTGTGCGTACTGCTGCAATATTGTAACGTGAGTCTTGTAAAACCTTCTTTTTACGTTTACTTCTCGTGTTAAAATCTGAATTCTTCTAGAGTTCCTGATCTTCTGGACAGAGTGTGCAGATACTACCATCGTAATTCTCAGGAGTCT
+
-(-6(--65:;==<>>><A<>B</////----///8/78./)/7///::4///66169=<<<7927:///96537:4///:::$////)/269(---5(-/;.55.555555.55:<<=<<2///)/)//--////499<<8;;;<=<<<<///9///-(-775---(--///4444.44444&4.4.4<=;;(::444)///)/;::::<.555'5557:6:6<<,//=<<=@7;7;>=<<<7;;<9=<===6665995555554557944455.5.5999:7<//-5
@ATNG8:04438:02790
GATGGTAGAGTACAGTGTAGTAGACCAGAAGATCAGGAACTCTAGAAGAATTCAGATTTTTAACACGAGAGTAAACGTAAAAAGAAGGTTTTACATGACTCACGTTAACAATATTGCAGCAGTACGCACACAATCGAAGCGCAGTAAGGATGGCTAGTGTAACTAGCAAGAATACCACGAAAGCAAGAAAAAGAAGTACGCTATTAACTATTAACGTACCTGTCTCTTCCGAAACGAATGAGTACTATAGACCTATCTGAGACTACCATCGTATCTCAGGAGTCT
+
9<@@5:@C>?AA<<CCCCCCCCCBB?CBBACBBBBC8:7;@@ABBB?BB>A>ACBA@@@@1@<@@AA@BBA@??8;7=99==,9=49.55509@ABCBBBBBBBB@C@BD?CCC@CCDDDCCCCDBBBCCCC@CC@@<@AA@ABA@<A?C@@?ACCCBBCC?BACABB@@B=@@B<>>BCC9A88277777(/959///;=??B:>:>>>A=A<@@CCCADD@AACB@B@@@?6@;:6:A@DAAABBBBCBB@DC?AADCCCAAAC@DAAABBCDAAC@?CCD@A
@ATNG8:04447:02781
GATGGTAGATACTCGCTGATACACCCAGAAGATCAGGAACTCTAGAAGAATTCAGATTTTTAACACGAGAGTAAACGTAAAAAGAAGGTTTTACAAGACTCACGTTAACAATATTGCAGCAGTACGCACACAATCGAAGCGCAGTAAGGATGGCTAGTGTAACTAGCAAGAATACCACGAAAGCAAGAAAAAAGAAGTACGCTTTTAACTATTAACGTACCTGTCTCTTCCGAAACGAATGAGTACGAGAGAGCACACGTGTCTACCATCGTATCTCAGGAGTCT
+
56=@@CBBBDCCCCCCCCB@A@BBB=BBD@CCDDBA>A=??DCCCC?BB=@>AABBFEED2A>ABBBBCCBBBB=BBBBDDD3DE@B@BBB<BBDAF:;;BBDCC@C@CC@CCC>AA@?@BBBDDDBBDBA@?@CBB?BAAACAAA>CADCC@CCCABABC@CBBBCBA??<?@>;>9:99+7998778899$9<8=877@;@DF6?9:8:>=B<?>?@F=@;88888189<;=5===9=A@@@@>>>AA@AA@?==>===?=888<A===>>>@@====AA?;;
@ATNG8:04461:02806
GATGGTAGGCACTGCGCACACATCCCAGAAGATCAGGAACTCTAGAAGAATCAGATTTTTAACACGAGAGTAAACGTAAAAAGAAGGTTTTACAAGACTCACGTTAACAATATTGCAGCAGTACGCACACAATCGAAGCGCAGTAAGGATGGCTAGTGTAACTAGCAAGAATACCACGAAAGCAAGAAAAAGAAGTACGCTATTAACTATTAACGTACCTGTCTCTTCCGAAACGATGAGTACTATAGACTATCTGAGACTACCATCGTATCTCAGGAGTCT
+
==?D@C@B>A555??;@C??BCCDF8CDC@BBBC;;6;=;:9BB@A<A@-00:7:9999'9-88::9??=788*7;>?@@B+@@=B4;;;&9@A>BAAABCCBB?C?BB?CCC@CBCBBBCCEBBCB@@@<9@<00,0>><=A@A=A>A;;8;BBBDCCC?CCCCBB?9999B=<>:988.333,38<==1?C;A>><>>A>=1818:7705499@A@=A@?>ABB?B?>>?5=7778=BBCCBBBBCC???AAAA???A????BABACAABCCCC?AABCA
@ATNG8:04463:02769
GATGTAGGCGTGTGAGAGTTGCCCAGAAGATCAGGAACTCTAGAAGAATTCAGATTTTTAACACGAGAGTAAACGTAAAAAGAAGGTTTTACAAGACTCACGTTAACAATATTGCAGCAGTACGCACACAATCGAAGCGCAGTAAGGATGGCTAGTGTAACTAGCAAGAATACCACGAAGCAAGAAAAAGAAGTACGCTATTAACTATTAACGTACCTGTCTCTTCCGAAACTAATGAGTACTATAGACTATCTGAGACTACCATCGTATCTCAGGAGTCT
+
5<::;<C?C966=>=BDCC@BCC<AA?7<@<@@@8A:B@@AA::29=.9.7<88=?@>.=9?><>BCBBAA@9>@90000(0;;@:=@=*//639==@@A?;;8:<BD4:;=8888==>=>888:9=<;:5:<<<676579;67/649<>5<>@9:8??;?A>>@@8;;5;00+0/66/7978>>DCD.6505>==>?@@?5;5;8889A8==?9:5;><==@?;><>BB:B>>:;;;==>>=>A@A@@AA?>>>A=999//-/>;>>>>A?>>><@@AAA
@ATNG8:04466:02785
GATGGTAGTATCTGCACACTCTGTCCAGAAGATCAGGAACTCTAGAAGAATTCAGATTTTTAACACGAGAGTAAACGTAAAAAGAAGGTTTTACAAGACTCACGTTAACAATATTGCAGCAGTACGCACACAATCGAAGCGCAGTAAGGATGGCTAGTGTAACTAGCAAGAATACCACGAAAGCAAGAAAAAAGAAGTTACGCTATTAACTATTAACGTACCTGTCTCTTCCGAAACGATGAGTACATAGATATACGTATAGCTACCATCGTATCTCAGGAGTCT
+
77/0)//:4;<B966?==BA;;;<<8<@D?@9;;94.4388::98;38838<@@BBCCCD3B?987?ABBBBB>644;@@@@0>@<=9BCC799C@966@@0000*/5::6;<:254<>@956<?;;==BBD:9:;?;>??>AC@A=A?AAA=@@@BB;;:ACC::9@900,//:5;;:=<1888177;;;=&9=6//)////:9:1717756476=:@==9<<<@@BB@C?A@@9?998;?AABBBAA@@9997<99977:<<<<8?>658@@>>>AA<A;;//
@ATNG8:04467:02788
GATGGTAGCACACGAGATCTCATCGTACTCATTCGTTTCGGAAGAGACAGGTACGTTAATAGTTAATAGCGTACTTCTTTTTCTTGCTTTCGTGGTATTCTTGCTAGTTACACTAGCCATCCTTACTGCGCTTCGATTGTGTGCGTACTGCTGCAATATTGTTAACGTGAGTCTTGTAAAACCTTCTTTTTACGTTTACTCTCGTGTTAAAAATCTGAATTCTTCTAGAGTTCCTGATCTTCTGGATAGCGACGCGATATACTACCATCGTATCTCAGGAGTCT
+
BBCC?BBCCCCC@ABCFCCCCBBBBBFDDBAA?ABBB=BB?B@BCCFCCC@BCC??<@?BBCB@B>BBBBBBBA>;87888(3949@@A<ABBC=?>B@BB@BBBBCC>AABBBB;;:>AA=@<@BB;;;===CAAA:><>@>><=>@?AA@=>=<>>><AB<?;A@@@AAAAA<@@@BA5A<A6<<DCC/AB;=;7=>>>AAA@@@<@@@@/@888@=@=@@<@AA@@@A=A;??@@::7:AA=@@>?AADAAA???CA@@??A=AAAA>=??>@@@;===88
@ATNG8:04474:02775
GATGGTAGCGCACACATAGATACAGTACTCATTCGTTTCGGAAGAGACAGGTACGTTAATAGTTAATAGCGTACTTCTTTTTCTTGCTTTCGTGGTATTCTTGCTAGTTACACTAGCCATCCTTACTGCGCTTCGATTGTGTGCGTACTGCTGCAATATTGTTAACGTGAGTCTTGTAAAACCTTCTTTTTACGTTTACTCTCGTGTTAAAAATCTGAATTCTTCTAGAGTTCCTGATCTTCTGGACAGAGTGTGCAGATACTACCATCGTATCTCAGGAGTCT
+
666;:@CCBBBDCCCCCBBBDDCBBBDDBCBC?CBBB>BDACFDFCCCCD@CCCCC@CACCBB?B@DCCCBBBCC?AACCC1BB@BBCC=BBBB@BBB?BB9;:CCED@CCFDCCBC@BBB@B@CCCCBCBC@CCCC9::CCDCCCBBBBD:;:A?BAA?BC@C@CCCCCCCBC@BBBBB:B?B?BCCCC5CBABB=A@CCCCBBBB5;;;;*;@@CKBJ@CC@BBBDDGC?B?BBCCBB?A@CADCCCCGCCBDDCCBBBCCCC?BAAACCCCCBAA?BBA@@
@ATNG8:04476:02781
GATGGTAGCATCATGCATATCTCACCAGAAGATCAGGAACTCTAGAAGAATTCAGATTTTAACACGAGAGTAAACGTAAAAAGAAGGTTTTACAAGACTCACGTTAACAATATTGCAGCAGTACGCACACAATCGAAGCGCAGTAAGGATGGCTAGTGTAACTAGCAAGAATACCACGAAAGCAAGAAAAAGAAGTACGCTATTAACTATTAACGTACCTGTCTCTTCCGAAACGAATAAGTACGATGAGATCTCGTGTGCTACCATCGTATCTCAGGAGTCT
+
@@;;.44;:@<<<<BBB;59@965>;;?B?AAAA@@;@:?>>?@@@=??2868<8B=?>1B=BBAA???BCCC?BBBDBBB0@A>B>ACA7ABC7;:AABB@;;7:@AB?CCC;:;BCDDCEEGDBB@@;;6;AAA>BABBCCCC>B<@;;6<BBBCCCC@CCCBBB?D@<000,0.888/8.0,0AAAA0@@:B778>:@@@=@<@>>=<@=@A@@A?B@@@@@A=A>ACD>CBB???=?A@ACCB???AAAABBBBB@@???:>=ABCCBBBACC?DCCC<
@ATNG8:04476:02793
GATGGTAGCTATACGTATATCTATGTACTCATTCGTTTCGGAAGAGACAGGTACGTTAATAGTTAATAGCGTACTTCTTTTTCTTGCTTTCGTGGTATTCTTGCTAGTTACACTAGCCATCCTTACTGCGCTTCGATTGTGTGCGTACTGCTGCAATATTGTTATCGTGAGTCTTGTAAAACCTTCTTTTTACGTTTACTCTCGTGTTAAAAATCTGAATTCTTCTAGAGTTCCTGATCTTCTGGGCAGACTCTCACACGCCTACCATCGCAATTTGCCTAGTCT
+
CCBB@CGCCCBBBDDBB@BCCCD?@?BBCCBB?ABBF>CC?C?CCCCCAA?BDBAA>A?BBCC?C@FAAACCB=C>BBBCB3BC?CBBB6BBBC?BBC@CC>AAACCC?CAABB@>>:>=?;?=AAAA???A<BB@@<>>?=::<@?CCBB>>>@<???=??<;<<@A@AAA=>8=>>>>5>;A98////(-9222),,,,,,6778+2222$28889496@@5>@@B@@A:>:<>>>;;6;=@A8@>==>>>>>BAAAB@7<<<66///<<59929=<@A@@>>
@ATNG8:04477:02761
GATGGTAGTGTCATATGAGAGTGTGTACTCATTCGTTTCGGAAGAGACAGGTACGTTAATAGTTAATAGCGTACTTCTTTTTCTTGCTTTCGTGGTATTCTTGCTAGTTACACTAGCCATCCTTACTGCGCTTCGATTGTGTGCGTACTGCTGCAATATTGTTAACGTGAGTCTTGTAAAACCTTCTTTTTACGTTTACTCTCGTGTTAAAAATCTGAATTCTTCTAGAGTTCCTGATCTTCTGGTATGACTAGTGTACTACTACCATCGTATCTCAGGAGTCT
+
CBCC?CCCCCCCCEFCBDAAADCDD@BBCCCB@BCCE=CB?C@CCCCCCC?CDDDD?C?BBBB?C@CDCC???DD@CCCCC1BB@CCBB>BBBC@CBC?BF?AAADCC@BBCCCCED@CCC@C@BBBCBCCCBCCCCBCBBBBBCDCCCCCCBBB?CBD?CC?C>A@CCDDDBB?CCCCC;B=A=::9:9*:?>>@;@ABCCCCBBB@CDFD3FCCCC?B@CC@CCCCBBB>?>?DBBCC@BAB?BBCCCCBBBCCFDCCCCCDD?BBBDCCBBBCBC?CBB99
@ATNG8:04479:02795
GATGGTAGACATATCGTACTCTCTGTACTCATTCGTTTCGGAAGAGACAGGTACGTTAATAGTTAATAGCGTACTTCTTTTTCTTGCTTCGTGGTATTCTTGCTAGTTACACTAGCCATCCTTACTGCGCTTCGATTGTGTGCGTACTGCTGCAATATTGTTAACGTGAGTCTTGTAAAACCTTCTTTTTACGTTTACTCTCGTGTTAAAAATCTGAATTCTTCTAGAGTTCCTGATCTTCTGGGTCTACTCTCGTCGCGCTACCATCGTATCTCAGGAGTCT
+
6<<B@EDDCCCCCBBBCCCCC;;;CBDCBCB@=?:89.7>:?8BCBBBBB?BAAAB?B?AAAB?B?BBABDCCBC?>>999*8909//*.6:<9B@?>9?7;;?@;;7;>>>@?@A8=>A;@;;<<@A???;AAAA<@@@>;=>?AB@@@???@<>>><AA=A=>>>AAAB@@7;;>BA5B<>:>?>>>/>>:::1:////.=66:3::::+7?>AA;@9@D:??@A???=?;???===:=:::6:A=;666;;::>>@A<;;B=@@===@@@@AAA;?<===
@ATNG8:04480:02781
GATGGTAGCTCGCTGATGATATTCCAGAAGATCAGGAACTCTAGAAGAATTCAGATTTTTAACACGAGAGTAAACGTAAAAAGAAGGTTTTACAAGACTCACGTTAACAATATTGCAGCAGTACGCACACAATCGAAAGCGCAGTAAGGATGGCTAGTGTAACTAGCAAGAATACCACGAAAGCAAGAAAAAGAAGTACGCTATTAACTATTAACGTACCTGTCTCTTCCGAAACGAATGAGTACATAGATATACGTATAGCTACCATCGTATCTCAGGAGTCT
+
66=>8=;;65/;9/////9555.66::<1559955.57<99554:5::587;4549:::$3-3333:866555,----666'883<6<::&//7)/////;9:<8<7<<7555055;;;;;>><<<=5449744444(49:;;33/)/)///)////434:7;<:866(//(/66067333(379188=B=+:7/522255777.5,2722+2+2294:7:8:94334<-37;5;;;6;<?A>>><887>=>:::@:9;AA89:<49:>68559999627777.
@ATNG8:04444:02839
GATGGTAGAGTAGTCATGTGTATCTTCCAGAAGATCAGGAACTCTAGAAAGAATTCAGATTTTTTAACACGAGAGTAAACGTTAAAAAGAAGGTTTTTTACAAGACTCACGTTAACAATATTTGCAGCAGTACGCACACAATCGAAGCGCAGTAAGGATGGCTAGTGTAAACTAGCAAGAATACCACGAAAGCAAGAAAAAAGAAGTACGCTATTAACTATTAACGTACCCTGTCTCTTCCGAAACGAATGAGTACTAAGACTATCTGAGACTACCATCGTATCTCAGGAGTCT
+
77//)//5557/////7:5555444.47:::4///;;;)/)//////44)55.57<99455555#57;96/<<9///:.7//)////$/5.5.55555#49939==<;>@8958>A?8<333(3338:<<==<@BB;;;C@B@AD=@@B;;9:45=9=B=:BB@9;9:;;,:738886992887,338;;3777/7>=>?@'<B7<8=<>=969191565:3959:ACDD<00/9=9?8@<ABB=AAB@AA@BAA?@?>ABABABBBBABABAAA>AAA=BCAA@A::30>000
@ATNG8:04467:02836
GATGGTAGTATCTGCACACTCTGTCCAGAAGATCAGGAACTCTAGAAGAATTCAGATTTTTAACACGAGAGTAAACGTAAAAAGAAGGTTTTACAAGACTCACGTTTAACAATATTGCAGCAGTACGCACACAATCGAAGCGCAGTAAGGATGGCTAGTGTAACTAGCAAGAATACCACGAAAAGCAAGAAAAAAGAAGTTACTCTATTAACTATTAACGTACCTGTCTCTTCCGAAACGAATGAGTACACACTCTCATATGACACTATCGTATCTCAGGAGTCT
+
CBCC?CEDDDABBCCCCCBCCEDBB?BDC@BBBC@@>@?AABBAACA?A=A?A@?BDCCC3B?BBCBBBBBBFD=A@BBDDE5BB?B:CFF:BCCACJLCCB@;;;0;>CC@C;;69>@?ACCCBC=<;BJJE@BBBC@AAABBCBB@C@C@A>@BCCCCCB??9::A@ABB>BBA2999888*88820;;;;;&;>;00*0/9:@AA<A<AAAA<A<ACAAA<@@=<8995<;???9??>:===989??AA;;;>@@@@@A??>>=?@@AA@@>A>@>;A>=::
@ATNG8:04479:02836
GATGTAGGTGCACATGAGTGTATCCAGAAGATCAGGAACTCTAGAAGAATTCAGATTTTTTAACACGAGAGTAAACGTAAAAAGAAGGTTTTACAAGACTCACGTTAACAATATTGCAGCAGTACGCACACAATCGAAGCGCAGTAAGGATGGCTAGTGTAACTAGCAAGAATACCACGAAAGCAAGAAAAAGAAGTACGCTATTAACTATTAACGTACCTGTCTCTTCCGAAACGAATGAGTACTATGTAGAGCTCTATACTACCATCGTATCTCAGGAGTCT
+
BCABBED@C@AADCCCBBBBBCCC?BBC@DCC@BB?C?BCDDBBB@BB>B?ACC::::;;%;@EBBCDGCCCCM?EC@@@@@0?B=B2:::.;BC@EBBCCCC:83:@?=;???<?ABCBBCBCCCCCCCBB@BBBB>@@CC?@?B9@;@::6;BBBCBBB@BBBCCB>BB>BBA<?C8882:>=9=>=??1?B?B:::BCBED;A;AAAA7;6;>BAA?ACDDBAB@D@CBB=CAA?ABB@AAABBA@ACBAA@CCBBBBBB;:6:A<<<>><<>>A<>>;:;
@ATNG8:04479:02855
GATGGTAGCTCTGCTCTGACTCTCGTACTCATTCGTTTCGGAAGAGACAGGTACGTTAATAGTTAATAGCTTACTTCTTTTTCTTGCTTTCGTGGTATTCTTGCTAGTTACACTAGCCGTCCTTACTGCGCTTCGATTGTGTGCGTACTGCTGCAATATTGTTAACGTGAGTCTTGTAAAACCTTCTTTTTTACGTTTACTCTCGTGTTAAAAAATCTGAATTCTTCTAGAGTTCCTGATCTTCTGGTGTCGTCTATCATGTACTACCATCGTATCTCAGGAGTCT
+
C<CF@CBBC969GCCCBCCGBBBBBCCBBBBB@ACEE>BB@B@BCBDCCC@CICCC@C@DCCB?B?BCCAA>ACB9@@@@@,@B>BBCC=BCGG@CBCBCC?@@BDBA>ABCBBBBC@DBB>@<ABBAA???@EEBB?BBBBBBAAADCCCABBB?BB@<@@=D=AAAD@A@;;498856&24:5999999&988<>19777::3339388888%..5550549;6888765;46.5/..882..227799::>=>???;;;>????;?@==>>>>BA@@:;;;=>
@ATNG8:04481:02853
GATGGTAGATACTCGCTGATACACCCAGAAGATCAGGAACTCTAGAAGAATTCAGATTTTTAACAGCGAGAGTAAACGTAAGAAGAAGGTTTTACAAGACTCACGTTAACAATATTGCAGCAGTACGCACACAATCGAAGCGCAGTAAGGATGGCTAGTGTAACTAGCAAGAATACCACGAAAGCAAGAAAAAAGAAGTACGCTATTAAACTATTAACGTACCTGTCTCTTCCGAAAACGAATGAGTACTGTATCTAATGTGTGCGCTACCATCGTATCTCAGGGAGTCT
+
55==:BCBBCCAB;6:@CCCCCCCC?B@@<@@@@@@;?9:::<;9>596)/(/888====+4/3:9333332667'..//(/:48838,333&3220222955555.5.55.59969;;<??>@@:9:BAA@C?A???=AA@==@00+0:008084=<AA@@5><<:99?CA*0.8)----:/---279<<9<%./).6668;;==088)777916388666:655::44.4.4444&444.44388/0/7:8>>//(/698;773<<8>;>?<>=>A=::688)79::;
@ATNG8:04435:02903
GATGGTAGAGTATCATGTGTATCTCCAGAGATCAGGACTCTAGAAGAATTCAGATTTTTAACACGAGAGTAAACGTAAAAAGAAGGTTTTACAAGACTCACGTTAACAATATTGCAGCAGTACGCACACAATCGAAGCGCAGTAAGGATGGCTAGTGTAACTAGCAAGAATACCACGAAAGCAAGAAAAAGAAGTACGCTATTAACTATTAACGTACCTGTCTCTTCCGAAACGAATGAGTACGTGTGACGTACGTGAGCTACCATCGTATCTCAGGAGTCT
+
499=8=CDBBBCCCCABBCCBAA@@=@@CACBCCB?BBBBCCCC?AB8:8:ACCEDDD2C?BBCCCCCCCCC;C@<;;<;(;B=B=BBB2ACC@CBBBFCCAB?B@BB?ABDACAAABCCD:;;CEDCCCACBCB@BA@@?@??;A@CBB?BCCDCCCC@@AABBB>BB<>><8>==?=3<9949ABBB3BB?C:::CBCBB??<?@??7;5;>CCA=ACAA@FE?@?@IG>CAA?@DCDCBCBCCBBBBBBBB@?@CCCBBB@BAAABBBBBAAB@CCB>>
@ATNG8:04437:02887
GATGGTAGTGTGTCTCTGAGAGTAGTACTCATTCGTTTCGGAAGAGACAGGTACGTTAATAGTTAATAGCGTACTTCTTTTTCTTGCTTTCGTGGTATTCTTGCTAGTTACACTAGCCATCCTTACTGCGCTTCGATTGTGTGCGTACTGCTGCAATATTGTTAACGTGAGTCTTGTAAAACCTTCTTTTTACGTTTACTCTCGTGTTAAAAATCTGAATTCTTCTAGAGTTCCTGATCTTCTGGCTCTCGTAAACAGATACTACCATCGTATCTCAGGAGTCT
+
BBBC@CDDDDAABCDCA@BBBCBBBCBBBBBB?BBCC<CC=B?CDABBBB@CCCCC@E@DDDD@D@CBCBBBCCCACCDCC5CD@CCCC>BBCD@BBB@CH@CCCCBB?BCECCCCB@CDD@C=BCDDCAAB@CCCB?BABBCCCBCDCCDCA@@=A@@>@D@C@BBBBBBBAB6;;@@@7@>B>@@@@>,?A@@@=ACCEGDDCCB@BCCC3CBBBC=A=AB?BCCDCBB?B@CDBBBD?B@@?@CEECBBCC>BBBBCBBBBC?CBABCDCBBBBC@BBBBB
@ATNG8:04444:02889
GATGGTAGCTCGCTGATGATATCTCCAGAAGATCAGGAACTCTAGAAGAATTCAGATTTTTAACACGAGAGTAAACGTAAAAAGAAGGTTTTACAAGACTCACGTTAACAATATTGCAGCAGTACGCACACAATCGAAGCGCAGTAAGGATGGCTAGTGTAACTAGCAAGAATACCACGAAAGCAAGAAAAAGAAGTACGCTATTAACTATTAACGTACCTGTCTCTTCCGAAACGAATGAGTACACACTCTCATATGACACTATCGTATCTCAGGAGTCT
+
CBBB@CBCBCDBBCCCCCCCECCCC@CBB?BAAB:;;;DCCCACCB?CC>B?BBBBCCCC3B?BBCBCBBBA@?8>>;;;;;*;C=A<@@@8@BC@CCCCBCB@@;@?BB@CEE@BABBCCCCCCGCCBBBC@CAAA@AAABCFFC>B?BBB?BEBBBBBB@@??AAA@BB?>>?9>>998*9<<8?BEFD2BB@C9::BB?BB<>;>>>?>E;>;A@E@DEBBAAB>@>ACD=CAA=?@CBDBBBCCBBBBAAABDBCBBAAAA?@@CBBBABD@BBBAA
@ATNG8:04446:02889
GATGTAGGCACTGCGCACACATCCCAGAAGATCAGGAACTCTAGAAGAATTCAGATTTTTAACACGAGAGTAAACGTAAAAAGAAGGTTTTACAAGACTCACGTTAACAATATTGCAGCAGTACGCACACAATCGAAGCGCAGTAAGGATGGCTAGTGTAACTAGCAAGAATACCACGAAAGCAAGAAAAAGAAGTACGCTATTAACTATTAACGTACCTGTCTCTTCCGAAACGAATGAGTACACACTCTCATATGACACTACCATCGTATCTCAGGAGTCT
+
CA?A@>B>ABA@A@BBAAACDCCC>CBB@BBCCDDBD?BBB@@@B?BDAEACBBABBBB2A=::9AAC@??BC>??A@@@@0?C>A5;;;*:AB>AICD@A@:;6;@AA>ABB;;;CCBBBCCCCCCCCCC?CBAB@@@ABCBBB?B?B;;:;BACBBBA?BDDBAA>AB?BCB?C@>;;3<87/7>>@@2@B>887>B>@@@<>;>@@@<?=;;@CB@BCAAABC?B?BCC=CBA<?@???AAACAAABBBBBFCCA@?BB::6:@@?AAAAAAAC?BCBBA
@ATNG8:04448:02885
GATGGTAGTCTCAGATAGTCTATAGTACTCATTCGTTTCGGAAGAGACAGGTACGTTAATAGTTAATAGCGTACTTCTTTTTCTTGCTTTCGTGGTATTCTTGCTAGTTACACTAGCCATCCTTACTGCGCTTCGATTGTGTGCGTACTGCCGCAATATTGTTAACGTGAGTCTTGTAAAACCTTCTTTTTACGTTTACTCTCGTGTTAAAAATCTGAATTCTTCTAGAGTTCCTGATCTTCTGGACGACGCACACTTGACACTACCATCGTATCTCAGGAGTCT
+
:<:>=>5;9B@@ACB;;;;65<@<BBBB@?AF@BBBC?CEGKACDBB;;;7<=:;?9<;>CCE8:89C@;;;;;@655>><);;455;>8</0/8<<838A,//9<:=9@CBBBCCC@CCC@F@BB;;;;;C@BB@@=BABBC;;;CAC@D@FCB@CCC=@@?A?AABBBBCFCAFBBCB;C?C?BBCBB0AA@AA;A;;;A@B;;;?CBBC2BA@@A8;7;C>AB@;;;BAE?BBAB;;7;;A<ADCCAAAACBBC@CEIDDECF@BCB@@@BAACAB?A@@@A
@ATNG8:04460:02864
GATGGTAGCTCTGCTCTGACTCTCGTACTCATTCGTTTCGGAAGAGACAGGTACGTTTAATAGTTAATAGCGTAACTTCTTTTTTCTTTGCTTTCGTGGTATTTCTTGCTAGTTTACACTAGCCATCCTTACTGCGCTTCGATTGTGTGCGTACTGCTGCAATATTGTTAACGTGAGTCTTGTAAAAACCTTCTTTTTTTACGTTTACTCTCGTGTTAAAAATCTGAATTCTTCTAGAGTTCCTGATCTTCTGGACAGAGTGTGCAGATACTACCATCGTATCTCAGGAGTCT
+
::@B?AC@@966@@@CB:69>>955>?>>?9;48@@>6>B?B<;;555::57>7999)/)/77<2B:?>><<<<7<<499::::$444)4455)49996;=<:377)/////55)5:@;<=>>5;:=:>7@@A@BB@A<@A@A=ABB;;;@@ABBBCCBDG?BB@@CC@D>AAA@A@@BB>A;;;;;*;>C=;;<<<;;#;@CBB=C;;:@?996<:C@DA1B@?AB>B?BC?@><0000+06<<9>=>:>@A=AA@B??@@@@@BA@@@B@@@;@;;:A;;:@AAA=ABBBA
@ATNG8:04462:02890
GATGGTAGCTCACGTACGTCACACGTACTCATTCGTTTCGGAAGAGACAGGTACGTTAATAGTTAATAGCGTACTTCTTTTTCTTGCTTTCGTGGTATTCTTGCTAGTTACACTAGCCATCCTTACTGCGCTTCGATTGTGTGCGTACTGCTGCAATATTGTTAACGTGAGTCTTGTAAAACCTTCTTTTTACGTTTACTCTCGTGTTAAAAATCTGAATTCGTCTAGAGTTCCTGATCTTCTGGCTCTCGTAGACAGATACTACCATCGTATCTCAGGAGTCT
+
@AAB?CBBBBBBBA?C96<CCCCCCDCCCD9999DCC>CB?C?BBADAAB?CCBBB?B@DBBB?B?CBBBBBBBB?ABDDD2@A?BAAA<ACBB>BBB?CF=@@@A??<?BBBB@@A<AAA<A;<=<A>>=A<A@@@<>>>>>>ABA>>>@?@?A=>>><@A<@<>>>B@@@??:?@@DD5B<A=>>>=</<;899*//<///:7/717AAA.>99>>5>4>A<8;:>>>@<@>BBA?;;7;>><@BAA@AABAAA??@@?AAAA;<;;;>>A>><<>:>=???
@ATNG8:04467:02883
GATGGTAGATACTCGCTGATACACCCAGAAGATCAGGAACTCTAGAAGAATTCAGAATTTTTAACACGAGAGTAAACGTAAAAAGAAGGTTTTACAAGACTCACGTTAACAATATTGCAGCAGTACGCACACAATCGAAGCGCAGTAAGGATGGCTAGTGTAACTAGCAAGAATACCACGAAAGCAAGAAAAAGAAGTACGCTATTAACTATTAACGTACCTGTCTCTTCCGAAACAATGAGTACACACTCTCATATGACACTACCATCGTATCTCAGGAGTCT
+
<<9?5:555;<<B@A966;;@<=<?6=;;7::<<99457=>:?>BA7<<2738---(----$-(-67<;==888?997;4444$44.59?@@2;;<8:///66-/-38388(///)///<<;<;;;?ABBBBA?@@00-/0>>@@BA5;6;;9<@996?CBA?@??BBC???<??89?443<3:33/7;<<=.989>>@BA@:;638388//*/286:0929=955<<;>9<:;5;;6///98688433=;////6//499;<::6:3334::;;:9828333;
@ATNG8:04467:02884
GATGGTAGAGTATCATGTGTATCTCCAGAAGATCAGGAACTCTAGAAGAATTCAGATTTTTAACACGAGAGTAAACGTAAAAAGAAGGTTTTACAAGACTCACGTTAACAATATTGCAGCAGTACGCACACAATCGAAGCGCAGTAAGGATGGCTAGTGTAACTAGCAAGAATACCACGAAAGCAAGAAAAAGAAGTACGCTATTAACTATTAACGTACCTGTCTCTTCCGAAACGAATGAGTACGAGAGAGCACACGTGTCTACCATCGCAATTGCCTAGTCT
+
BBCC@CCBCCCCCBBBBBFEBBACF?BBC?BDCC999:@CCCCCCC?BB?B?ACBBDCCD2D?BBBECGCCBB@8@@;::;:*<A=B5;;;4;BC@D@@@DCCCC?B?BB@BCC>AACBBBBDCCCBBBBBD@CCCC@CCBBBBBB?C@CCC?CCDCBDDD?CCCCBC?BA=>?>;=>787*:>=;99999(8@>B9::BBBCC=?<;CBB7;8<@CCIAHCBBBCC>B?BCC=CAA?;;;CCBBCBBBCBBBBBBBBBBBBBA@8>899>C?A?CB?BBCBBC
@ATNG8:04469:02884
GATGGTAGTCTCAGATAGTCTATAGTACTCATTCGTTTCGGAAGAGACAGGTACGTTAATAGTTAATAGCGTACTTCTTTTTCTTGCTTTCGTGGTATTCTTGCTAGTTACACTAGCCATCCTTACTGCGCTTCGATTGTGTGCGTACTGCTGCAATAATTGTTAATCGTGAGTCTTGTAAAACCTTCTTTTTACGTTTACTCTCGTGTTAAAAATCTGAATTCTTCTAGAGTTCCTGATCTTCTGGATAGCGACGCGATATACTACCATCGTATCTCAGGAGTCT
+
A;;6:>>@@BDBBBCGCCBBA@@596@@B@BB@@AAI?CC@C@AABGCC?:BCCDB?B6:94/)/)//;:9<=<<7:;@@A0@@=>?BB;:59;69:<7<=1559:4525;;?>;;?469@;@@A>?CBBBB@BB@A>BAAABB@@>00000/771//)/3::.4./7///79:::545555&5.5655555$45555)577//////888=88+<///96<6<=9=>C@??C:@<<??@@A89:B@CBCBBBCAAAAAB@999CBB<A:;:AAAB:::C=AA???
@ATNG8:04471:02871
GATGGTATGCACTGCGCACACATCCCAGAAGATCAGGAACTCTAGAAGAATTCAGATTTTTAACACGAGAGTAAACGTAAAAAAGAAGGTTTTACAAGACTCACGTTAACAATATTGCAGCAGTACGCACACAATCGAAGCGCAGTAAGGATGGCTAGTGTAACTAGCAAGAATACCACGAAAGCAAGAAAAAAGAAGTACGCTATTAACTATTAACGTACCTGTCTCTTCCGAAACGAATGAGTACGTGTGACGTACGTGAGCTACCATCGTATCTCAGGAGTCT
+
444<066?@@BBAB>=@996=@<<<6;;;:>=<<==0505554;<<6;:4:4888=====+=7::///:88666333444444#4;39.555&55549;<<>==<<9<9>B<@@>455=<=?;;@@@@995;=7;<5605<<::;>><B;>:;4:@99:=<<9=<;;:=1738773,37333(377188;;;;%882888885;;</6.577=9=78;>>=8=>959<A??<?@><?00+/<;;@@AAAABA:9:;::99@===?9929@>>>BCDB=>>;@@</0
@ATNG8:04453:02927
GATGGTAGCACACGAGATCTCATCGTACTCATTCGTTTCGGAAGAGACAGGTACGTTAATAGTTAATAGCGTACTTCTTTTTCTTGCTTTCGTGGTATTCTTGCTAGTTACACTAGCCATCCTTACTGCGCTTCGATTGTGTGCGTACTGCTGCAATATTGTTAACGTGAGTCTTGTAAAACCTTCTTTTTACGTTTACTCTCGTGTTAAAAATCTGAATTCTTCTAGAGTTCTTGATCTTCTGGCGCGTATGTATGTCGCCTACCATCGTATCTCAGGAGTCT
+
BCBC@CCCCBECBBBBBDDCCCBBBDCCCDAA?ACCC>CD?B?BCCDDAB?BCCBB?B@BBCB>A?CABBBABDA<77777'9A?CBBB;BBBB>B@B=@B;>>AFCC?AAABBB??7==A;A;AAAAA::;;CA??9>>@>>>>>>===>>>=><@>>;>@<@<@@ABB>>>?4;;<=<2=:=::;:::):@888-9<<;;:=:::18888(5:;<D<A;>?=BB@@=>>;>><>ABAA;<<=9///99888@@>==@??:==?;?;;;B@@@???@<@C@>>
@ATNG8:04463:02935
GATGGTAGTATCTGTCTACGAGAGCCAGAAGATCAGGAACTCTAGAAGAATTCAGATTTTTAACACGAGAGTAAACGTAAAAAGAAGGTTTTACAAGACTCACGTTAACAATATTGCAGCAGTACGCACACAATCGAAGCGCAGTAAGGATGGCTAGTGTAACTAGCAAGAATACCACGAAAGCAAGAAAAAAGAAGTACGCTATTAACTATTAACGTACCTGTCTCTTCCGAAACGAATGAGTACATAGATATACGTATAGCTATCGTATCTCAGGAGTCT
+
A@@D@CCDCC@BBBICCCBBBBBCC@BBB?BBAC??<?<??@BCAE@BB@B?BBBBCBBC3B@BDCBBBCFBBA;@??@@A@0AC@C@CDD:BBC@CCFCCAA0000=AA=ACB?CBCBBBDCBAAAAA@@B?AABB?BBBBCCBB?B?BAA?BBCCCDDDA@??AAA@CC?A@@:==9:9,9=>;;;;;;;&;><00/0?A>@@<@=A;;;=A=??BCDACCBA@AC@C?@@C>CCC?AAABBBBCCCBAAACAABC@@>@>@@AAAAAA=<>>@;>?8:8
@ATNG8:04435:02968
GATGGTAGACACGTGTGCTCTCTCGTACTCATTCGTTTCGGAAGAGACAGGTACGTTAATAGTTAATAGCGTACTTCTTTTTCTTGCTTTCGTGGTATTCTTGCTAGTTACACTAGCCATCCTTACTGCTCTTCGATTGTGTGCGTACTGCTGCAATATTGTTAACGTGAGTCTTGTAAAACCTCTTTTTACGTTTACTCTCGTGTTAAAAAATCTGAATTCTTCTAGAGTTCCTGATCTTCTGGAGATACACATGATACTCTACCATCGTATCTCAGGAGTCT
+
9B>C@CCCDDDBBAAA;<@CCCCCBBCABC:999CCC=CC@D?CBBB@AA@BBCBC@C>AACDDD?@AACDBBAB7BB>>>+BB7C>??17@@A?BAB=AA=???B??<@B>>>@@@<@??=A=AAA@@=AA=A><=:@=???:::@???????@<@AA=>>;><ABA??????18/;;:-6*//;@H@,@=9::2=>>;::A?>>8==;=;&<:;;=8=:>A;@====;;6;=AA???@8;;?=BAAA>;;;;;;@AAA@@A:;5;;;;:B@@@>>>=>>>>>
@ATNG8:04441:03008
GATGGTAGTGTGTCTCTGAGAGTAGTACTCATTCGTTTCGGAAGAGACAGGTACGTTAATAGTTAATAGCGTACTTCTTTTTCTTGCTTCGTGGTATTCTTGCTAGTTACACTAGCCATCCTTACTGCGCTTCGATTGTGTGCGTACTGCTGCAATATTGTTAACGTGAGTCTTGTAAAACCTTCTTTTTACGTTTACTCTCGTGTTAAAAATCTGAATTCTTCTAGAGTTCCTGATCTTCTGGACAGAGTGTGCAGATACTACCATCGTATCTCAGGAGTCT
+
5<;<8B?@?C;56=666<;;;CBBBBBAA@;;6;@@@=AB?B@BEFCCBD@ABBBE@C@CCCC@CACABAABCBCBFEHJK5B<8<00,/;795;>=9>>26;BBBB?ABBCCCCC@CCG@CACCCBACAA=@BBB@BCGCCAABECBAB;;;@<;;;=??;@=ABBB@A@BB@BBCGG;D?A?@BCBC5CCBCB=BBBDECCCCIAGEDJ3CCFCE@C@CI?BBA@@@A5;7;BBBAB>@AAAIJFBBBCGDBBBBBBCDDCC@BBGDCCCCCBBB?@@@;;
@ATNG8:04449:02989
GATGGTAGTGATACAGATCAGACACCAGAAGATCAGGAACTCTAGAAGAATTCAGATTTTTAACACGAGAGTAAACGTAAAAAGAAGGTTTTACAAGACTCACGTTAACAATATTGCAGCAGTACGCACACAATCGAAAGCGCAGTAAGGATGGCTAGTGTAACTAGCAAGAAATACCACGAAAAGCAAGAAAAAAAGAAAGTACGCTATTTAAACTATTTAAACGTACCCTGTCTCTTCCGAAAACGAATGAGTACGAGAGTCAGAGCAGAGCTACCATCGTTTCTCAGGAGTCT
+
DDAA>ACCCDBBBEDEEDCCDDD@@?@BB@BCA@9:6;:?@@AABC?@@;?:=?@99999(74?BCCCBABBB@9=>9;;;;*4=5>.944&59<8<;<;@@@;;8;@CC?C;<7;@AABBCBCECCBB@992:?:::0;?@>>=00,0*/:?8=BCA>?00-/88700,-..)..-)//>>>>077758==>>==#333(3333<<<688)8:4<=887(68.8::999,9@<;8..),),,,,&,,,(-9:9;<<BBBBAACBAACDCC??>AAA=A==>AA<888?A=:;;@?
@ATNG8:04460:02968
GATGGTAGTGCGTGAGAGAGAGACCCAGAAGATCAGGAACTCTAGAAGAATTCAGATTTTTAACACGAAGAGTAAACGTAAAAAGAAGGTTTTACAAGACTCACGTTAACAATATTGCAGCAGTACGCACACAATCGAAGCGCAGTAAGGATGGCTAGTGTAACTAGCAAGAATACCACGAAAGCAAGAAAAAGAAGTACGCTATTAACTATTAACGTACCTGTCTCTTCCGAAACGAATGAGTACACACTCTCATATGACACACTACCATCGTATCTCAGGAGTCT
+
BA;;69?BCCDCCCECBA@=99555)5996;7////)/179:<===9BA9?98738====+<47<;78,7;989:33349999'4406:@@@2==>:>?66665994975505=;.55555:;;>>A@C=A@B@;;;;5;;=?@>@A=A=B;:49AAACCCDABCB:::?BA>BBB>A??>@9>;;578888(7=9>>?AA775C:>9;7;;9=988@@??BC????>:=8<??8=@@=AAABCBBBBD???CBBBCCCA@?DBBBBB?AAAAABADCAAA@BBBBB
@ATNG8:04467:02960
GATGTAGATATATGCACGCTCTACCAGAAGATCAGGAACTCTAGAAGAATTCAGATTTTTAACACGAGAGTAAACGTAAAAAGAAGGTTTTACAAGACTCACGTTAACAATATTGCAGCAGTACGCACACAATCGAAGCGCAGTAAGGATGGCTAGTGTAACTAGCAAGAATACCACGAAAGCAAGAAAAAGAAGTACGCTATTAACTATTAACGTACCTGTCTCTTCCGAAACGAATGAGTACACACTCTCATATGACACTACCATCGTATCTCAGGAGTCT
+
ABBCCCCCBBBCABADCCCCBBBC@BCB@CCCC998:?AAAABBC?CD>B?BBBBBCBB+B=BBBCBBDAAAA9=>:<<<<);B>B5;;;5:CD@BBCBB@B00-0;>@7?AC>AABBBBBCCCABBDCCD@CCAA?BBBEEFBB?C@BCC@CCCCCBBC?BCBBBB>BC?BBB@BA???8=>>;:9999(:B99:9?BABBB?A=@AAA=@=BADCB@CBB@@AC?C@BBD>CBB>AABBBBBBCCBBBCAABCCBBBABA??=?BBBBBCCBBBB@BBAA@
@ATNG8:04468:02985
GATGGTAGTATCTGTCTACGAGAGCCAGAAGATCAGGAACTCTAGTAGAATTCAGATTTTTAACACGAGAGTAAACGTAAAAAGAAGGTTTTACAAGACTCACGTTAACAATATTGCAGCAGTACGCACACAATCGAAGCGCAGTAAGGATGGCTAGTGTAACTAGCAAGAATACCACGAAAGCAAGAAAAAGAAGTACGCTATTAACTATTAACGTACCTGTCTCTTCCGAAACGAATGAGTACGTGTGACGTACGTGAGCTACCATCGTATCTCAGGAGTCT
+
BBB@>BCBBCCC@A<CCDB;;;BBB@C@@=@@;::A=@<>?AAAA???A4939AB<<<<<*;?CCCCCCCCCCB;B::::;:*;C>C?CCC<CCCAFCCCBCD::6;?AA>AAA?BBBCCCDBBCCCDCCCF?@@AA>BBBBCBBB@CACCC?BBBBBBBB@CBCCDC?AA<@?@8<<<=<5==?9?BEED2BB@B:::CBBBB;?<?===<@<@>BBB?B@@@ABB?B?BBC>BDD?@??ACCBBBBBCCCCBAC@@?CCBBBB?BCCBAAACCCCC?BBB>>
@ATNG8:04475:02999
GATGGTAGTGCCATATGAGAGTGTGTACTCATTCGTTTCGGAAGAGACAGGTACGTTAATAGTTAATAGCGTACTTCTTTTTCTTGCTTTCGTGGTATTCTTGCTAGTTACACTAGCCATCCTTACTGCGCTTCGATTGTGTGCGTACTGCTGCAATATTGTTAACGTGAGTCTTGTAAAACCTTCTTTTTACGTTTACTCTCGTGTTAAAAATCTGAATTCTTCTAGAGTTCCTGATCTTCTGGACAGAGTGTGCAGATACTACCATCGTATCTCAGGAGTCT
+
5=<?>BBDDDD@CBDCCCCCCBCBBCCCBBBB@@??B=BD@E?ABCCCAB@BBBCFAHADA<;:A:CCCECCCCCACEEED3CC@B@@@:@@AB?BBLACC?BBCCCC@DCBABBBB?BCB@C@DFCCABACACCCC?@@ACCCCCBBBCCBBCB@CCC@@@=@?BBCBCCC@@7;;AAA6A=A;?@@@@0@CDED<CBDCCC;;<D5;;;;*;BBBEAIACDACCC@A@@=@?BABBAC7;;A@CCCEEBBBCDCCCCCCCCBC@B;;;BBBB;;;A>@@@BB
@ATNG8:04477:02989
GATGGTAGCATCATGCATATCTCACCAGAAGATCAGGAACTCTAGAAGAATTCAGATTTTTAACACGAGAGTAAACGTAAAAAGAAGGTTTTACAAGCTCACGTTAACAATATTGCAGCAGTACGCACACAATCGAAGCGCAGTAAGGATGGCTAGTGTAACTAGCAAGAATACCACGAAAGCAAGAAAAAGAAGTACGCTATTAACTATTAACGTACCTGTCCCTTCCGAAACGAATGAGTACGTGTGCGACGCGTCTCCTACCATCGTATCTCAGGAGTCT
+
BCCC?BCCDBBCBCDDDBBBCCCBB?BCD?BBCC??<@?AACBBBA?AA>A>@@ACCCCC3B?BBBBBCCB@@?6<>99:::*;B>C5;;;6;CE@HCBBBE<:8<?BCBDCF@CCAAACCBBAACCCAAA>ACCC?BAA@BDBB?B@BAA>ABBBBABB>BCBA@?>BC?A?A?A?788+:=;900000'00(/=@ABBB@A=A?DB@@9>9BB>>>:888>>3;8<;?@A:?AA=?>>>B?@?>><<:::=<=@>>>@<@@@;>>>=B@@@@@@A<>>>>>
@ATNG8:04478:02978
GATGGTAGAGTATCATGTGTATCTCCAGAAGATTAGGAACTCTAGAAGAATTCAGATTTTTAACACGGGAGTAAACGTAAAAAGAAGGTTTTACAAGACTCACGTTAACAATATTGCAGCAGTACGCACACAATCGAAGCGCAGTAAGGATGGCTAGTGTAACTAGCAAGAATACCACGAAAGCAAGAAAAAGAAGTACGCTATTAACTATTAACTACCTGTCTCTTCCGAAACGAATGAGTACACATCGTCGTGTCGTGCTACCATCGTATCTCAGGAGTCT
+
;<>D@CCABBCCCCCCDDDCCBBBB@CCD@BAB@CD?B?BCCCCBA=@@;@<@BBBCDDD5D@CCDBC>CBBBK?DCBBBBB5BB?B2999.;CBACBBBFDDBB@B@CC?AAC@DBBBBBCCBBCCCCCCC@BBCB@BBCAAACB?B@BBC?BBCCCBAA@BBBBBB?BB?BCC?BA??=,9993:?@@@2@A=A999BB@?@<@;?>??:?;????<?>>>???=A<??A:A==9887?D@>>>ABB??@>>>?@@@B>><>;????CAA@:;:>:>::;;
@ATNG8:04482:03002
GATGGTAGGCACTGCGCACACATCCCAGAAGATCAGGAACTCTAGAAGAATTCAGATTTTTAACACGAGAGTAAACGTAAAAAGAAGGTTTTACAAGACTCACGTTAACAATATTGCAGCAGTTCGCACACAATCGAAGCGCAGTAAGGATGGCTAGTGTAACTAGCAAGAATACCACGAAAGCAAGAAAAAGAAGTACGCTATTAACTATTAACGTACCTGTCTCTTCCGAAACGAATGAGTACATAGATATACGTATAGCTACCATCGTATCTCAGGAGTCT
+
BBBB?BBC065A6;5<<>;AAEA@@<AAA?B566;;6;8<<@?@?B?B@?@=9:994<88)98B==>==A<9::5:?>@>>>+>@<?29::&9@B>ABABABB9;;;AED@CBB?BCCCBBBB@CCDCCC@@?@CDD?@?BBBCCC@C@CBB?ABB@@??E@BBBBBB>AB?CBB?A?89829@??>?AAB/@C>999BAA=??6:5:ABG>B?BBBBE@BBABAAB?C?CCC>BCB>AABCA????AABBBBBBBBBBBBBBBB<@AABABBBAA=?9>>888
@ATNG8:04434:03051
GATGGTAGTGTCAGTGCTCGTCGTCCAGAAGATCAGGAACTCTAGAAGAATTCAGATTTTAACACGGAGAGTAAACGTAAAAAGAAGGTTTTACAAGACTCACGTTAACAATATTGCAGCAGTACGCACACAATCGAAGCGCAGTAAAGGATGGCTAGTGTAACTAGCAAGAATACCACGAAAGCAAGAAAAAGAAGTACGCTATTAACTATTAAACGTACCTGTCTCTTCCGAAACGAATGAGTACTGTATCTATGTGTGCGCTACCATCGTATCTCAGGAGTCT
+
66>>9==??CBCC<;;;;;///://)/994755/>>*0*///:8::5882823333333&3,3833,389888=544/9<<;*//)/)///&/793;666=>>>>;=9;;6::=4::BBCBBBBB@@@@@AB=988848;:778377.9<>8878???884B?@?B@=?89937?=8==<55.7::165666(6=5<>C>>>>@D8=598:;078(6;;:98=9999<;13-333(38:6433:8888333:??<====@?4777551565:555A>9::022655
@ATNG8:04445:03026
GATGTAGAGAGACTGTAGCGCACCCAGAGATCAGGAACTCTAGAAGAATTCAGATTTTTAACACGAGAGTAAACGTAAAAAGAAGGTTTTACAAGACTCACGTTAACAATATTGCAGCAGTACGCACACAATCGAAGCGCAGTAAGGATGGCTAGTGTAACTAGCAAGAATACCACGAAAGCAAGAAAAAGAAGTACGCTATTAACTATTAACGTACCTGTCTCTTCCGAAACGAATGAGTACACATTGTCGTGTCGTGCTACCATCGTATCTCAGGAGTCT
+
CC?@@DCCCD@@BCCCCCCBBBDD=CBBCCCDAA?A?BBBBBAC?BB>B>BBA>>>>>2>?BBB@BCBBA@?6=>9:::;*;A>A5;;;.;CC>BBBCDIMFE=@?@C@BBB?BBBBBCCDBBBDDCCBB?CCBB?A@BBCCBB>B?BCC?DCCCCCCC?CA?AAA?AA>@@B>@@===7???>BBBBB3BC?C?>>CCAA@687;>AA6:69@B@A?ABBBBCC>A?AGC>C??=?BBBCBBBBBB?AB>>???AC>;:;AD=>=?AAA??>>>A<:::=<
@ATNG8:04460:03035
GATGGTAGTATCTGCACACTCTGTCCAGAAGATCAGGAACTCTAGAAGAATTCAGATTTTTAACACGAGAGTAAACGTAAAAAGAAGGTTTTACAAGACTCACGTTAACAATATTGCAGCAGTACGCACACAATCGAAGCGCAGTAAGGATGGCTAGTGTAACTAGCAAGAATACCACGAAAGCAAGAAAAAAGAAGTACGCTATTAACTATTAACGTACCTGTCTCTTCCGAAACGAATGAGTACACACTCTCATATGACACTACCATCGTATCTCAGGAGTCT
+
<BBB?B@@@@@;;>>;;A;;<==<A?ACEAGDCCCB?B@BBB@AAB?AA<?;?=>===?=.?<ABABBBBCBBA99:;;;;;':@<@;A@@7@@B?BBBCBB@@@=@=AA=BCC=A@@A@DBCCDCCBBCCD@DDCC>AACCCCA@<B?BBB@BCCCBBCC@A@ACCC?CC?@AA@BBAAA;A>>;000000%0>;0000=@ABB<><;::A4;5;=BBB?BDCA@@C=@=@DB=BEE@ABBAAABBEECBBBBBBBBBCCBBBBC@BBBBBCFGABAA?AB???
@ATNG8:04463:03051
GATGGTAGTGTGTCTCTGAGAGTAGTACTCATCGTTTCGGAAGAGACAGGTACGTTAATAGTTAATAGCGTACTTCTTTTTCTTGCTTTCGTGGTATTCTTGCTAGTTACACTAGCCATCCTTACTGCGCTTCGATTGTGTGCGTACTGCTGCAATATTGTTAAACGTGAGTCTTGTAAAACCTTACTTTTTACGTTTACTCTCGTTAGTTAAAAATCTGAATTCTTCTAGAAGTTCCTGATCTTCTGGACAGAGTGTGCAGATACTACCATCGACACTCCAAAGTCT
+
:99:6/55;;;?@@>>>==>@=666<<444843333(448;.455:;;;7;;;;;6949955164;>;;;666@=B@@@@+@@9<<<<4;;>?7@BA9=>0/0:?:@@CBCC;:9??BAA?D?CBCBA<@B=@999<@@@@@99:BB@@AA?;:499@:@@294(44499:<==:6//<<+78<)///999'77559,55//77//)///)/;<<+=9;<?:>:??69////)//)/)/9:44/27//)/9///<666666>>>=?;;:5:=::?=>?;;199,5544
@ATNG8:04477:03037
GATGGTAGCTCACGTACGTCACACGTACTCATTCGTTTCGTAAGAGACAGGTACGTTAATAGTTAATAGCGTACTTCTTTTTCTTGCTTTCGTGGTATTCTTGCTAGTTACACTAGCCATCCTTACTGCGCTTCGATTGTGTGCGTACTGCTGCAATATTGTTAACGTGAGTCTTGTAAAACCTTCTTTTTACGTTTACTCTCGTGTTAAAAATCTGAATTCTTCTAGAGTTCCTGATCTTCTGGACGACGCGCACTGACACTACCCATCGTATCTCAGGAGTCT
+
BBBC@CCDCDCCBBCFEFCCCAAA@FBBCBGC@CBBC>CCCC=BBCCCCD?AB@@A?B?BABC?C?BBB@@@@@A?BCDDC3BB?B<<=:>BBF@CBB?@?498?ABB?BABCAA?>;@@D:>7;>>>>>=?;>@>@7>;>>>?@@AA@@>AAAA<<<<<@@;A;A?A?=?AAA;===AB5B<A=>>>>=/<>9990666///:76;:????/??>@B;?;;;4:>??===;><AAA@@A;??A=AE>>>===?B>==>?=@<///)/---77---===6A???@
@ATNG8:04448:03103
GATGGTAGCAGACGTGACAGAGCACCAGAAGATCAGGAACTCTAGAAGAATTCAGATTTTTAACACGAGAGTAAACGTAAAAAGAAGGTTTTACAAGACTCACGTTAACAATATTGCAGCAGTACGCACACAATCGAAGCGCAGTAAGGATGGCTAGTGTAACTAGCAAGAATACCACGAAAGCAAGAAAAAGAAGTACGCTATTAACTATTAACGTACCTGTCTCTTCCGAAACGAATGAGTACCTCTCAGACTCTCGTCCTACCATCGTATCTCAGGAGTCT
+
>>;9645=B;;6=<<9666<<=BBB>A@D65:5:@@8A7;?C995A<>=:>9=?<;;??=,=488?@?@=?>?>3//0/777'7:4;.555&5;<4;;;?@>=00+/5//+/9;7<=;>@CCCIBBBA@@BB?B@@@=@@;9;BBC?C@C;<:;BBCCCCC@????AA:@@599=8<9;8818996:??@@1?A?AAA@>@>;=:=<:;:A6;5;=;;;=@@@9:8B>?:>><6<8737;?<:885<@@?@=<<@?888??;???49876?DCBBAAA?>>?<8
@ATNG8:04438:03148
GATGGTAGCGCACACATAGATACAGTACTCATTCGTTTCGGAAGAGACAGGTACGTTAATAGTTAATAGCGTACTTCTTTTTTCTTGCTTTCGTGGTATTCTTGCTAGTTACACTAGCCATCCTTACTGCGCTTCGATTGTGTGCGTACTGCTGCAATATTGTTAACGTGAGTCTTGTAAAACCTTCTTTTTACGTTTACTCTCGTGTTAAAAATCTGAATTCTTCTAGAGTTCCTGATCTTCTGGATAGCGACGCGATATACTACCATCGTATCTCAGGAGTCT
+
;;::5:::9;=;66599//---6---:0/06>8:>@A9;;59.9<BABCB?BCBAD=@<@ABB?B@DDBBBBA=>8444444#44.4<>D7B===?AAB?EC;:;CC@A9;;CAAABA=A;;5;=BCBBCCAA?ACCD?CAABCBCBBCDDDECCC?BBC@DE@C@CABBBCCGDACBCEC;C:;;;BHEL5CBBBC<B@@;;;@A>B2:9::*::;;:4:4:B?BBL;;;C@C@BCCBBB8;;A=ABBCCBCCBAAAAA@@ABBB>BBCCDCCBBB;;6;D:::
@ATNG8:04452:03120
GATGGTAGATACTCGCTGATACACCCAGAAGATCAGGAACTCTAGAAGAATTCAGATTTTTAACACGAGAGTAAACGTAAAAAGAAGGTTTTACAAGACTCACGTTAACAATATTGCAGCAGTACGCACACAATCGAAGCGCAGTAAGGATGGCTAGTGTAACTAGCAAGAATACCACGAAAGCAAGAAAAAAGAAGTACGCTATTAACTATTAACGTACCTGTCTCTTCCGAAACGAATGAGTACATAGATATACGTATAGCTACCATCGTATCTCAGGAGTCT
+
CCGC>BBCCCCCCABABCBCDDDED=C99:;BBBBB@B@BBCAAAA=@A4:39@?9::9:(9?BDKCBBB???C;?<;;:::*4=:;<@@@9BCC?CCIECAD0000<@><@AB?CCAABBBBAAADCBBBC@DCCB?AACCBCBC?C@CBB@BBCCABAA@DDCCBB???<?BA?AA9::,7778779999%9>;?@?ACA>>==A=AA;;5;5;=;;<@BBAAAAA=A?ABB=@AB<?>>BBBBCCCBBABABBBA>>==?A>>8>=;;?BBB??AA<??;;;
@ATNG8:04451:03168
GATGGTAGCTCACGTACGTCACACGTACTCATTCGTTTCGGAAGAGACTGGTACGTTAATAGTTAATAGCGTACTTCTTTTTCTTGCTTTCGTGGTATTCTTGCTAGTTACACTAGCCATCCTTACTGCGCTTCGATTGTGTGCGTACTGCTGCAATATTGCTAACGTGAGTCTTGTAAAACCTTCTTTTTACGTTTACTCTCGTGTTAAAAATCTGAATTCTTCTAGAGTTCCTGATCTTCTGGGTGTATCAGCGAGTATCTACCATCGTATCTCAGGAGTCT
+
CCBC@ECCBBBBCCCCBABIDCBBCDBBBBBA<ABBB>BJAD@BBBBCCC@BBBCC@C?BBCC?C>AAAACAA@B>A@AAA2@B;A977,3=???BBB?A@9??@BBD?CCBBBA>?;AAA;@;@A??;;;>;AAAA288A@<>>?>>>AA::8A;???9>>?A;DCC:;;DDGGECCCC<C=B<;;;;;*;ABCC?CCCCHCBBBC?BBBB2B@ABC@D@CC?BBB@A@B?B@CCCBAA<@?BB<BBBBCBCCCCBBBCBCAAA=::;BCCCDDCCC@BCB:9
@ATNG8:04452:03171
GATGTAGTATCTGTCTACGAGAGCCAGAAGATCAGGAACTCTAGAAGAATTCAGATTTTTAACACGAGAGTAAACGTAAAAAGAAGGTTTTACAAGACTCACGTTAACAATATTGCAGCAGTACGCACACAATCGAAGCGCAGTAAGGATGGCTAGTGTAACTAGCAAGAATACCACGAAAAGCAAGAAAAAGAAGTACGCTATTAACTATTAACGTACCTGTCTCTTCCGAAACGATTGAGTACACATCGTCGTGTCGTGCTACCATCGTATCTCAGGAGTCT
+
?ABBCCDBB;9:AAGFCCCECCAA>ABB@DBBBBA?A<?>BCCCB?AB?B@AA@????@2@?CBBAAABA@A@9<=;;;;;';B>C5;;;&9@B<@AAABBB:;:;?BC?CCC?BBCCBBBCCCCCCCCBB?BA@@=@BBBBCAA=@=@;;8;ABABECD?BBCCBA???<?CA<@<9899*9<<8=ABAB3BB>AAAAAAADD6868@BA:=:>=BBB@CBBBCFE?A>BDD?CAAA?DDBBBBBBBBBBBEBBC?@@BBCBBB?BBBBBBBDCCCC?BBCBB
@ATNG8:04456:03189
GATGGTAGCAGACGTGACAGAGCGCCAGAAGATCAGGAACTCTAGAAGAATTCAGATTTTTAACACGAGAGTAAACGTAAAAAGAAGGTTTTACAAGACTCACGTTAACAATATTGCAGCAGTACGCACACAATCGAAGCGCAGTAAGGATGGCTAGTGTAACTAGCAAGAATACCACGAAAGCAAGAAAAAGAAGTACGCTATTAACTATTAACGTACCTGTCTCTTCCGAAACGAATGAGTACGATGAGATCTCGTGTACTACCATCGTATCTCAGGAGTCT
+
==>B?BCBDBCC@A666=BCECCCF@CBB?A@@A@@=@?CCCBAA@8::5:?CBBBCCCC3B?BCBBBBBBAA@<@AACBBB2AB=@<ABB7BBB@CFFCCCB;;6;=AB@CCD899DBCCCECCBBCCCCD?BBBC@BBBCBBBA?B@CCC?BBBBAAAB@BBBCBA?BD@AAA<@?CCC=BA@<::999(9A?B?@?B@>>><A=BB??:>:>?BBD@CBBBCBB?B?BCC>CCC=AAAABCCCBBBBBBCCBB>>>@CCDCD@???AACCCDCBB?BCB??
@ATNG8:04462:03169
GATGGTAGTATATCGCGTCGCTATCCAGAAGATCAGGAACTCTAGAAGAATTCAGATTTTTAACACGAGAGTAAACGTAAAAAGAAGGTTTTACAAGACTCACGTTAACAATATTGCAGCAGTACGCACACAATCGAAGCGCAGTAAGGATGGCTAGTGTAACTAGCAAGAATACCACGAAAGCAAGAAAAAGAAGTACGCTATTAACTATTAACGTACCTGTCTCTTCCGAAACGAATGAGTACATAGATATACGTATAGCTACCATCGTATCTCAGGAGTCT
+
5<=@>CBBBDDCBBCCBDCCCCBBB?BBC@CDDECC@FACGDDCDD>AA@CABABCBDCC3CAAABBAA@@??>6>?@@?@?0?B;A=>>=0>?@:@CBBBBB@@=A?CD@CCD?AABBCCCCHCCBBBDA@<@B;;7;BCBAA@B@CADBB@BBAAC@@??BCCCBB???<?BA??=>?@8<=;:@@BAB2::59998@==<=5;5::>?1819><<;@BB;<;DC?C@BCB>BBC?CBBBBAFBBBAAABBBC@@@@A??;;;<A@AACCCBA@?@<BB888
@ATNG8:04472:03187
GATGGTAGGCACTGCGCACACATCCCAGAAGATCAGGAACTCTAGAAGAATTCAGATTTTTAACACGAGAGTAAACGTAAAAAGAAGGTTTTACAAGACTCACGTTAACAATATTGCAGCAGTACGCACACAATCGAAGCGCAGTAAGGATGGCTAGTGTAACTAGCAAGAATACCACGAAAGCAAGAAAAAGAAGTACGCTATTAACTATTAACGTACCTGTCTCTTCCGAAACGAATGAGTACATAGATATACGTATAGCTACCATCGTATCTCAGGAGTCT
+
4944.44;3:79///:<><ABCB=B>BCCABBBC<<:;@A@AA@AF@BC?C@BA@@??@?.?=AABBBDECAAA<:9;CDEE5DC?B=AAB9BCC?A;;;CBCAB>B@BB?CBC@BBDBCBCCCCCBBBCBA?ABAA<@@??AAAA?A@A@@=@BBBBBBB@BBCB?>;?A=BBC=A?8982377<;;<=?.<@<A;;<AAC?@<?8;;??1818=@@@@CAAAABB?B?BCC=CCC?AABCCCAAABCBBAA>>AAAAA>>>>A<@>??BBAA@>>><@@777
@ATNG8:04489:02563
GATGGTAGCTCACGTACGTCACACGACTCATTCGTTTCGGAAGAGACAGGTACGTTAATAGTTAATAGCGTACTTCTTTTTCTTGCTTTCGTGGTATTCTTGCTAGTTACACTAGCCATCCTTACTGCGCTTCGATTGTGTGCGTACTGCTGCAATATTGTTAACGTGAGTCTTGTAAAACCTTCTTTTTACGTTTACTCTCGTGTTAAAAATCTGAATTCTTCTAGAGTTCCTGATCTTCTGGGTGTATCAGCGAGTATCTACCATCGTATCTCAGGAGTCT
+
BBBC?BBCDB<BAA>C>>CCCCCC@<<<;65.69>=9==7:499444998;<<5405053;A9?<@BBAA??=>999999'7<8A??>8>C??=?BC?BB?BBBBBB>BCBBBB5517??4979>>>:;:=<???A<>>=ABAAAAA??@>>>><>>><?@<?<A@>>AAD@@;@AAAA5A=A5;;AAA.>>===5;<@::;B===9<<<<.;9::>;>=AA;A@@A>==9<:>>?>AC588@A9;99ACAA>>>>88:@>??B=@@>>>?AA@@@A;@@>?>
@ATNG8:04492:02595
GATGGTAGTATAGAGCTCTACATAGTACTCATTCGTTTCGGAAGAGACAGGTACGTTAATAGTTAATAGCTTACTTCTTTTTCTTGCTTTCGTGGTATTCTTGCTAGTTACACTAGCCATCCTTACTGCGCTTCGATTGTGTGCGTACTGCTGCAATATTGTTAACGTGAGTCTTGTAAAACCTTCTTTTTACGTTTACTCTCGTGTTAAAAATCTGAATTCTTCTAGAGTTCCTGATCTTCTGGGCTGCGCTGATATGCGCTACCATCGTATCTCAGGAGTCT
+
995:05=CCCCBCCCCCCCFDCCBCJBBBB<;5;AAA<BA@F>ABAFBBC>AABBB?B@BBBC?B?AABCC?CCC?@?@@@2<?=AABA::AAD@BBB@DD@;;;ECEEECCCCCA@=@::5;@BBABAAAC?BBBC@BBABAA?>?AAAC???A>A@A>BC@C@;;:AD@@?A<>??EG6><><?AAAA/?@676,7>A678A>>><@ABB/B;;;B=C<??=@???>>><B=BA@?==677<>6;///::9:;;;AA===<//,/77::;;;@@??<?B:;;
@ATNG8:04494:02597
GATGGTAGCTATACGTATATCTATGTACTCATTCGTTTCGGAAGAGACAGGTACGTTAATAGTTAATAGCGTACTTCTTTTTCTTGCTTTCGTGGTATTCTTGCTAGTTACACTAGCCATCCTTACTGCGCTTCGATTGTGTGCGTACTGCTGCAATATTGTTAACGTGAGTCTTGTAAAACCTTCTTTTTACGTTTTACTCTCGTGTTAAAATCTGAATTCTTCTAGAGTTCCTGATCTTCTGGTATGACTAGTGTACTACTACCATCGTATCTCAGGAGTCT
+
BCBC?CCCCDDBBBBCDECCCCCCCCBBCCA@?@CCC=BB?C@CCCCBBB?CDBBB?C?BBBB>B?BBBBBACBB;??;;;.;;3>???8>BA@>BAA=@C?>>?A??<@BBCAAAA;;;=;?<AA@AA==>:?A??:<;<<==>@>>>@B@@@@<>>>=AA<A:>>@@AAA@@:==ABB;B<>:=9888*8:----)--3---6979////(....7295>;5:=;:99;6;6;<>=>><@?A<?@?@AAA@@@@@?????@@A;??>>>@@@>@>@:>>;;;
@ATNG8:04504:02586
GATGTAGTAGTACACTAGTCATACCAGAAGATCAGGAACTCTAGAAGAATTCAGATTTTTAACACGAGAGTAAACGTAAAAAGAAGGTTTTACAAGACTCACGTTAACAATATTGCAGCAGTACGCACACAATCGAAGCGCAGTAAGGATGGCTAGTGTAACTAGCAAGAATACCACGAAAGCAAGAAAAAGAAGTACGCTATTAACTATTAACGTACCTGTCTCTTCCGAAACGAATGAGTACTACTCTCAGAGACACACTACCATCGTATCTCAGGAGTCT
+
BBBCDDCDBBCDBBBBCCCBA@@B=AAB?;;:;;;49=@<<C?@@=;:7:=?B@;9999'9;@ABB@?==;;;5779>>?@+=B?B?BBB9BCCACCCBBBCCC;;;;B?BCC?CCCBBBBCCCCCBCBCC@AABB@EBBBA@??9@?B@@>@CBCCBBC@BBBAAA>AB?AAA>A@@@@;@?@;9::::.9B=B===?AABB;?;?A@@<@<>>BBB@CCBBBBB?B?BBC>BBB@BBBBBAAABBBBBBBBBAA@A@<:9796;<<<==>>::7917999;
@ATNG8:04498:02635
GATGGTAGAGAGAGCTCTCTCATCGTACTCATTCGTTTCGGAAGAGACAGGTACGTTAATAGTTAATAGCGTACTTCTTTTTCTTGCTTTCGTGGTATTCTTGCTAGTTACACTAGCCATCCTTACTGCGCTTCGATTGTGTGCGTACTGCTGCAATATTGTTAACGTGAGTCTTGTAAAACCTTCTTTTTACGTTTACTCTCGTGTTAAAAATCTGAATTCTTCTAGAGTTCCTGATCTTCTGGGTGCGCTACAGTCTCTCTACCATCGTATCTCAGGAGTCT
+
BBBA>B=DCCCCCDC9=<FCCDDDDCCCCC@@=@BBB=BC?C?CCCCCAA>AACAA=A=AAAA?A?AAAABBBBB>?????2@B@CBBA;AAAA>AAA>BB>==>CBB@AAB??>AA;A??9>9>>>@===>:@@A@7>>A>====??A@A>>>@98::<AA<A;@@@@?@@AA:??@BA5A=A;9:797+9><<<6<==<<=A=<<39999+;<==A=A=@@;??AC>>>:>:>AABAA<?>>=88::>>AAAA???AACAA?A;>8::A@@@A@@@;AA;;;
@ATNG8:04499:02642
GATGGTAGTATCTGCACACTCTGTCCAGAAGATCAGGAACTCTAGAAGAATTCAGATTTTTAACACGAGAGTAAACGTAAAAGAAGGTTTTACAAGACTCACGTTAACAATATTGCAGCAGTACACACACAATCGAAGCGCAGTAAGGATGGCTAGTGTAACTAGCAAGAATACCACGAAAGCAAGAAAAAGAAGTACGCTATTAACTATTAACGTACCTGTCTCTTCCGAAACGAATGAGTACACATCGTCGTGTCGTGCACCATCGTATCTCAGGAGTCT
+
CCBB?CBBBB@AAAABBBBBBA<@@<A@A=@@@??@4;659@A?=?98858=?@>99:::'78>?@AABBAAAC;@@;;;;.9>:>.999&5<<9?C?DBBBBD<@=@@<@A@=AFDCDCECCCAAAECCC@AAAB?AABBBAAA<A?ABA>BCCBCCBB@BCC@??>@@<>><8<?::;67877<<ACC188>A@BBBBBCD?C@BB;;5;59:A;;:;BBBB>A9=99=80===9>BBBBCBBBBEBBCCCDA??@EAAAA>AAAAAAAA???A?BBF??
@ATNG8:04504:02623
GATGGTAGTACATGATAGACGACACCAGAAGATCAGGAACTCTAGAAGAATTCAGATTTTTAACACGAGAGTAAACGTAAAAAGAAGGTTTTACAAGACTCACGTTAACAATATTGCAGCAGTACGCACTCAATCGAAGCGCAGTAAGGATGCTAGTGTAACTAGCAAGAATACCACGAAAGCAAGAAAAAGAAGTACGCTATTAACTATTAAACGTACCTGTCTCTTCCGAAACGAATGAGTACGTGTGCGACGTGTCTCCTACCATCGTTCCTTCTGAGTCT
+
@@@C?BBBCDCCDBAB@A@C;;;CE?BCCACBBDCC?B@DCBBBCB>AA?B?AABBBABB5B@BDCCHHBCBBC=@@@BBBC3BC?B<AAA7ACC?CAAABBBBB@B@CC@BBB?AABCCBBBB@@??00/<7;@;?5;:::BCBC@CAD;9;BBCBDBE@ECCCBB???9?@?488888*::=;@@AAA2AA?BBBBBBBAA484:@>>188)8:ABB>@:;:@@B=@=ABB<BAA=;;:99??AA@BAAAB?>?CCAAB>AAA?B:99;>B>A@BABBBAAA
@ATNG8:04506:02623
GATGGTAGTCTCAGATAGTCTATAGTACTCATTCGTTTCGGAAGAGACAGGTACGTTAATAGTTAATAGCGTACTTCTTTTTCTTTGCTTTCGTGGTATTCTTGCTAGTTACACTAGCCATCCTTACTGCGCTTCGATTGTGTGCGTACTGCTGCAATATTGTTAACGTGAGTCTTGTAAAACCTTCTTTTTTACGTTTACTCTCGTGTTAAAAATCTGAATTCTTCTAGAGTTCCTGATCTTCTGGAGATACACATGATACTCTACCATCGTATCTCAGGAGTCT
+
<<BB=AAB?BAEHFCCBBAABABBBBBBBA;;5;;;;)5:5@8BA>@@6909B@AB?B?CCCB?B@CCCGC;;;B@BDDDD3CCC9A:;;0;?AA=CCC?CC:;;@ABC?BCCJCCCC@BBB>@<ACBBACCB?BBBB?CBBACCBCBBBAAA@CC@;;<@BB@C>@@DA@@CCC@B;;;;.;=A=ABCGFC*BBDBB<A@BAAAAABB?BBBB0B;;<C5;5;B=@BB;;;D@C@CEDDBC@BCC@CGECCCCCBDCCBCABBAAA>AABBCBBBBBBB>BBBB@
@ATNG8:04516:02623
GATGGTAGACACGTGTGCTCTCTCGTACTCATTCGTTTCGGAAGAGACAGGTACGTTAATAGTTAATAGCGTACTTCTTTTCTTGCTTTCGTGGGATTCTTGCTAGTTACACTAGCCATCCTTACTGCGCTTCGATTGTGTGCGTACTGCTGCAATATTGTTAACGTGAGTCTTGTAATACCTTCTTTTACGTTTACTCTCGTGTTAAAAATCTGAATTCTTCTAGAGTTCCTGATCTTCTGGATAGCGACGCGATATACTACCATCGTATCTCAGGAGTCT
+
AABC?BCGFCC99:BBBBCDBBBBBBBCBCCC@CCBB=BD@D@CCCCCBB?BBBBC@C@BAA@?B?CB@BBBB?@<:989*396;@>>8=C??>:=<6>C9???BBB?@@@A@@>A;@@@5;8<@A>><<<9>AAA;>>A>>>?>?AA?AA>>?:;>><AA<A<A?@@@@@@?<>>@<@@@;?97766,8>>AA9>>>;;;AABB<AABA/@768:6;;@B=@@?>>>A<A<>===AA<@>>;AA>=>>>>AA;=;>A?C@@@:<==;C@@@>>>>:>C;99
@ATNG8:04518:02627
GATGGTAGACACGTGTGCTCTCTCGTACTCATTCGTTTCGGAAGAGACAGGTACGTTAATAGTTAATAGCGTACTTCTTTTTCTTGCTTTTCGTGGTATTCTTGCTAGTTACACTAGCCATCCTTACTGCGCTTCGATTGTGTGCGTACTGCTGCAATATTGTTAACGTGAGTCTTGTAAAACCTTCTTTTTACGTTTACTCTCGTGTTAAAAATCTGAATTCTTACTAGAGTTCCTGATCTTCTGGGATGTGTGCGCAGTGCCTACCATCGTATCTCAGGAGTCT
+
==BBABBBBCBB@@99555<<<<<@999::9905=@C<A@==7:;;>>CD>AABBB@D?BBBC>A>BAAA@A@:?6@BBBB2A@:@9888&2<<><@@A<A@?@AA???<;:=>>=>><@BB=B<@AA<<;>>=A@;:7;==AAA@@>>=======5:::9;;5;<???C?>>>A<=;;;;/;8=8=<<<<,=<999+--6---77-/,/=>=,=7;;=<@<>=:=B@@@??@<B=AAAB>><667>6<///36;///;;;88589;563333366///3477233
@ATNG8:04529:02656
GATGGTAGTGTCAGTGCGCGTCGTCCAGAAGATCAGGAACTCTAGAAGAATTCAGATTTTTAACACGAGAGTAAACGTAAAAAGAAGGTTTTACAAGACTCACGTTAACAATATTGCAGCAGTACGCACACAATCGAAGCGCAGTAAGGATGGCTAGTGTAACTAGCAAGAATACCACGAAAAGCAAGAAAAAGAAGTACGCTATTAACTATTAACGTACCTGTCTCTTCCGAAACGAATGAGTACATAGATATACGTATAGCTACCATCGTATCTCAGGAGTCT
+
@AAB?BBCBBDABA?CDCCBBCCDD@BCCADC@@@C8;7;@CBBBD@BC@C@AA?>?ABA3B@BBCCBCCBCCB>??@BBBB5CB?B=A@@7@BB?BABBCCC;:9;@CCACCD?BBBBDCCCCCCCCCC@?;?C998:BA?@A??=A@CCC@CAAACCCC=AACCCC@BB?BB@8<<9999+9>>;<<<<<,=@=A@@@B@?>>:=:;;;A6;6;CAAB@BBAAABC>A?A@@9@??=?CCCCCCBBBCAAAADCA?>>CDAA??9>>>@AABAAAAA=AA>::
@ATNG8:04491:02676
GATGGTAGCATCATGCATATCTCACCAGAAGATCAGGAACTCTAGAAGAATTCAGATTTTTAACACGAGAGTAAACGTAAAAAGAAGGTTTTACAAGACTCACGTTAACAATATTGCAGCAGTACGCACACAATCGAAGCGCAGTAAGGATGGCTAGTGTAACTAGCAAGAATACCACGAAAGCAAGAAAAAGAAGTACGCTATTAACTATTAACGTACCTGTCTCTTCCGAAACTAATGAGTACGATGAGAGAGCTCTCTCTACCATCGTATCTCAGGAGTCT
+
BDDC?BCDDBCCCCCBCCCBBBCBB@BBC@CGBB??=?@BCBBBBC?BB?B@BBBBBCDC1C?BBCBBDBC>>=3;<:<;;;':@<@6;;;4:@@=ACBCBDC;;8;?CB@CCC@BA@AACCCDCCCCCBBB@BCCC?BACCCCAB>B@CBB@CAACCBCC?AAACCC@BB>BBC?BB99929<<;9:::9(9A;@9::FBBBB<A;>>AA7:5:=A:;7:BBAABC?B?ABB=999?AAABBBCCA>>>FDABBB??:???::;>B:;:DCBBACAA<776A@
@ATNG8:04499:02672
GATGGTAGACATATCGTACTCTCTGTACTCATTCGTTTCGGAAGAGACAGGTACGTTAATAGTTAATAGCGTACTTCTTTTTCTTGCTTTCGTGGTATTCTTGCTAGTTACACTAGCCATCCTTACTGCGCTTCGATTGTGTGCGTACTGCTGCAATATTGTTAACGTGAGTCTTGTAAAACCTTCTTTTTACGTTTACTCTCGTGTTAAAATCTGAATTCTTCTAGAGTTCCTGATCTTCTGGGCAGACTCTCACACGCCTACCAGTCGTATCTCAGGAGTCT
+
BBDFABBCBBBCCCGCCCCCD;::CB::9C;;5;@=<.99<A<???BBBC?BDBBB?B@CABB>A<ABBBB?@8=8:::::)22+2577-5ABB?CBA<?;398@A@@<AABBB@??<?@@<@=A@@>687>=AAAB:>>>;;;>>>@@BB>>>@;?7838D;?=@?<<<=9//,/:;;<2<7>:98888(8:76@2::@///977:1///)////86>4??:AABA@@@<A<;<///917/88*999:///=====@;=---;2---676755559<4>>==<
@ATNG8:04499:02705
GATGGTAGCTCGCTGATGATATCTCCAGAAGATCAGGAACTCTAGAAGAATTCAGATTTTTAACACGAGAGTAAACGTAAAAAGAAGGTTTTACAAGACTCACGTTAACAATATTGCAGCAGTACGCACACAATCGAAGCGCAGTAAGGATGGCTAGTGTAACTAGCAAGAATACCACGAAAGCAAGAAAAAGAAGTACGCTATTAACTATTAACGTACCTGTCTCTTCCAAAACGATGAGTACTATAGACTATCTGAGACTACCATCGTATCTCAGGAGTCT
+
ABBB:B=CC???>>?BBCCGJDDCC@BBB@CBBBBB?B?BCCBBBA?AA5:6:@@@ABBB1@=BBBBB???BBD>BBBCDCC5@A?A@CCC<CCDABABCCCCCB>B?@A>ABD?AABBBCCCCCCCCCCFD?@@@@<@BBBBB::8;?CA@>ABCCCCBB?BCCBBB@BB?AAA<@@9:9,998188989(7><=786BA>@A6868AAA7;7;BJJE@EEBAAAA>A>ACC9A:::AABCBCBBBCCCCBBBBBBCCCDDDC?BBAAACBBBBB@<@@9::
@ATNG8:04510:02701
GATGGTAGCGCACACATAGATACAGTACTCATTCGTTTCGGAAGAGACAGGTACGTTAATAGTTAATAGCGTACTTCTTTTTCTTGCTTTCGTGGTATTCTTGCTAGTTACACTAGCCATCCTTACTGCGCTTCGATTGTGTGCGTACTGCTGCAATATTGTTAACGTGAGTCTTGTAAAACCTTCTTTTTACGTTTACTCTCGTGTTAAAAATCTGAATTCTTCTAGAGTTCTGATCTTCTGGGATGTGTGCGCAGTGCCTACCATCGTATCTCAGGAGTCT
+
@?>A<@@@@CCCCCCBBBBBBBDDCCABBCBB?ABBB<BC@CACCCCBBC@CCCBB?B@DDBB?B?CDDDAAACC@BBBBB1BB?BACD>EAAB@BCC@CC?BAACCFACCFDDDCB?BDD?C=CDDDAAAC@CCDC@CCCAAABBBBBCCCCBA?BAA>AC@F?BBCAABBCC@C@?@>7=;>;;;:;:*:A@@A=BBCCCCDDCBACCCC5CBBCC@C@CD=CCCCCCC?BBBBCCC?C???8?000CDABBCBCCBB@BCC?BABBCCCFCCCC@DD@??
@ATNG8:04511:02675
GATGGTAGCACGAGTCACTCATATCCAGAAGATCAGGAACTCTAGAAGAATTCAGATTTTAACACGAGAGTAAACGTAAAAGAAGGTTTACAAGACTCACGTTAACAATATTGCAGCAGTACGCACACAATCGAAGCGCAGTAAGGATGGCTAGTGTAACTAGCAAGAATACCACGAAAGCAAGAAAAAGAAGTACGCTATTAACTATTAACGTACCTGTCTCTTCCGAAACGAATGAGTACTGCGTCTCACTCTCGCCTACCATCGTATCTCAGGAGTCT
+
BB99;;<DC@:;6<<BCAAACCCBB:?EH@CCCCCC@C?A@C@@ADAEC@C@B@@9988*9;@ABGDCBB@@@8>>;;;;.9?5>.99,5:<8?<<<CCA@@<A<@A>BAA@CDAACCCBBCCDCCBBB@BEBB@BBBBCCED?B?A;;5;BB;;:BFABBBBBB?BB>AAD79:BA@9@??;?BCCC3BB?BAA=B???@<@<A???<A;??DDC@::;A@A@=@>@AA9?9949:ABBCBBBCBBCBBBCAAABCC?CBB?BBBABACCABAC?BCCBB
@ATNG8:04529:02660
GATGGTAGTGTCAGTGCGCGTCGTCCAGAAGATCAGGAACTCTAGAAGAATTCAGATTTTTAACACGAGAGTAAACGTAAAAAGAAGGTTTTACAAGACTCACGTTAACAATATTGCAGCAGTACGCACACAATCGAAGCGCAGTAAGGATGGCTAGTGTAACTAGCAAGAATACCACGAAAGCAAGAAAAAAGAAGTACGCTATTAACTATTAACGTACCTGTCTCTTCCGAAACGAATGAGTACTATAGACTATCTGAGACTACCATCGTATCTCAGGAGTCT
+
DA@A@BCDDDCBBCCCCBBBCCCCC@DED@CBCAAA6:6;@AABBC?AA?A=AABBBCCC3C?BBBBCA>@?BB=BBBDCCC5BB?B>BBB9BACIECCBBB@AA7;7;B?BCC?@ACBCBBBCDFFCBBBB@BB::8;AA@ABBC;<:<00+0@@@AABC?DEBBBB@BC<A??;?@@AD<?==;::9999%9?;>;;;??AAA<>;>@@@<@=@@CCC@A@@BB??;;<000+000,00==BBBDBBCCCBBAAABDBCAAACK@CB???BBBBBBC?AA>??
@ATNG8:04485:02740
GATGGTAGTGCGTGAGAGAGAGACCCAGAAGATCAGGAACTCTAGAAGAATTCAGATTTTTAACACGAGAGTAAACGTAAAAAGAAGGTTTTACAAGACTCACGTTAACAATATTGCAGCAGTACGCACACAATCGAAGCGCAGTAAGGATGGCTAGTGTAACTAGCAAGAATACCACGAAAGCAAGAAAAAAGAAGTACGCTATTAACTATTAACGTACCTGTCTCTTCCGAAACGAATGAGTACACATCGTCGTGTCGTGCTACCATCGTATCTCAGGAGTCT
+
<;?C???;BBCBBCCCBAAA>?@BB<ADD@DCBA?>3938454;<<9@?9?9=9979;;;+<7<A@>;;=00/82//0=888'00,/)///&/:;8=666CBBBC=@=@A>ABB>BCAABCDGGGDBBACCDACCCC@BBBA;;:A=B?B;;;;CBDEBBBACBB??@?BB?;:47<<;<;39775778899%9?<A98:DBAA@5:59///*/*/=CBB?B@@@@@@>@5;;@<@<?9?:::CCDCCDAAA?@@CC@?A@A@BCC=?999BABBBCCA=>>000
@ATNG8:04488:02710
GATGGTAGCGCACACATAGATACAGTACTCATTCGTTTCGGAAGAGACAGGTACGTTAACAGTTAATAGCGTACTTCTTTTTCTTGCTTTCGTGGTATTCTTGCTAGTTACACTAGCCATCCTTACTGCGCTTCGATTGTGTGCGTACTGCTGCAATATTGTTAACGTGAGTCTTGTAAAACCTTCTTTTTACGTTTACTCTCGTGTTAAAAATCTGAATTCTTCTAGAGTTCCTGATCTTCTGGGTCTCTCTCTCACGCACTACCATCGTATCTCAGGAGTCT
+
=>;@>?=DCCCCCBBBCCCBBBCBCBB@>?@@<@ACC>BB@DACCECCCB@CCCCC@C>@@CC@C@CBBBBBDCC?BBCCD3CC>AABB<BBBB@BBC@CC;;;ADCC?BAHEDBBB>BA@?@@FFBBACCC@CFCC@BCCCEC@@ACCCBDABA@BBA?AC?B?CBCCCBBBC?@@BCC:C?B@BDDDF2BCCDE=BBBBCGBAAA5;;;;*;BBCC@JBDD@AAABCDE@D?BBCCDC>B@@@;ABBCCAAAB@@@AAACCBB8;;@ABBBBAAAB?BAAAA
@ATNG8:04498:02720
GATTGTCATATGAGAGTGTGTACTCATTCGTTTCGGAAGAGACAGGTACGTTAATAGTTAATAGCGTACTTCTTTTCTTTGTCTTTCTGTGGTATTCTTGCTAGTTACACTAGCCATCCTTACTGCGCTTCGATTGTGTGCGTACTGCTGCAATATTGTTAACGTGAGTCTTGTAAAACCTTCTTTTTACGTTTACTCTCGTGTTAAAAATCTGAATTCTTCTAGAGTTCCTGATCTTCTGGGATGTGTCGCAGTGCCTACCATCGTATCTCAGGAGTCT
+
BCC996;;@=CCDFCBBBBBBBCCC::;;CCF>AA?A=AABBBDC@BB@@><>+0000)/37//338833-3777+789(333;;3<<::@797A<AG?=>=>>?>BA>>>>>>=B::5:;888>@;::<AAAA=CA>>?@AA??>=====>::;;;>C<A=A=>>>>???===>A@5?;>:;;;;:*:<///)/66///::9=<BBBB/B>>>@<@<??<>>??;;;9=:?>>>>A=;::<6=///==<7=:///=7=:;6:@==>@??@>>>=?AA>>
@ATNG8:04499:02720
GATGGTAGTATAGAGCTCTACATAGTACTCATTCGTTTCGGAAGAGACAGGTACGTTAATAGTTAATAGCGTACTTCTTTTTCTTGCTTTCGTGGTATTCTTGCTAGTTACACTAGCCATCCTTACTGCGCTTCGATTGTGTGCGTACTGCTGCAATATTGTTAACGTGAGTCTTGTAAAACCTTCTTTTTACGTTTACTCTCGTGTTAAAAATCTGAATTCTTCTAGAGTTCCTGATCTTCTGGATATGAGTGACTCGTGCTACCATCGTATCTCAGGAGTCT
+
BCBB@BDCCCG@B<BDCBCBCCGDCCBBBABE@DBBB>BC>A>ABBCBBG?CB??>?D?CCCC?C5:9BA@>@<?2?>@@@1=:9C;;829@@?:@A@=@B=AAC>>=:==<==;<;>???<A<ADA=<=@@;?==<066AAAA>>>===>>>==:=>>=??<?=D;;;?@AAA=@>>>>2><@<>?CC>/>>>>>5==A>>>A8::<;;;;,=///=9@7DD=BB@@>>=:=;>>>@@@<?>B=AA@@A>>>===?AABAA;883866699::9@@@<@@@@B
@ATNG8:04525:02759
GATGGTAGTATCTGCACACTCTGTCCAGAAGATCAGGAACTCTAGAAGAATTCAGATTTTTAACACGAGAGTAAACGTAAAAAGAAGGTTTTACAAGACTCACTTAACAATATTGCAGCTGTACGCACACAATCGAAGCGCAGTAAGGATTGCTAGTGTAACTAGCAAGAATACCACGAAAGCAAGAAAAAGAAGTACGCTATTAACTATTAACGTACCTGTCTCTTCCGAAACGAATGAGTACACACTCTCATATGACACTACCATCGTATCTCAGGAGTCT
+
?@AB;@BA665=BC;=6@>FFCCBB@CDC@CDEEAA>@<@@ACCCB?AA=@>>==99999(7,7<;;<@A@ACD=AA;;;;;);B>B5;;;6;BB>A;9;9A@>9>=@>:?A@;ACAAABDCCCAAABABB???@B?B@@@BCCA?A<A@=000?@@?BB?A<BBBB9AB9<CC<;=733(37728==<<+38.7:>=@AB??<@?@@@A<@<@@@@@;??AA;;;6;5;==4=AA>ACCCBDCCBCBCCCCCBBBBBCBCBBC@BAABEBBBB@@@<ABA;;
@ATNG8:04529:02751
GATGGTAGTAGTACACTAGTCATACCAGAAGATCAGGAACTCTAGAAGAATTCAGATTTTTAACACGAGAGTAAACGTAAAAAGAAGGTTTTACAAGACTCACGTTAACAATATTGCAGCAGTACGCACACAATCGAAGCGCAGTAAGGATGGCTAGTGTAACTAGCAAGAATACCACGAAAGCAAGAAAAAGAAGTACGCTATTAACTATTAACGTACCTGTCTCTTCCGAAACGAATGAGTACTGTATCTATGTGTGCGCTACCATCGTATCTCAGGAGTCT
+
BBBC?BBBBDDDCCCHHHEGEE;9:@ECB?BCBAAB?C?BCCCFBB?BCAE@BAAACDCC2A=AA@??BAA@??6=9;;AAA2BC?C6;;;7:BDACCCECCCCB@B?BB@@@@?AACDCDCCCCBBBBBBDABBBB@BBBBBBBB?C@CBA?ABBCBBACACCCBBB?BB??>??AA???8999<@BBBB3BB>A:99B@??C:>:>?>>:>;>>ECC@BCBBBCD@B@BCD>CCB?CDC?>>BBBBBBB@>>CBBB>@>BAA=7::>A?>>?????;>>;:9
@ATNG8:04496:02768
GATGGTAGTAGTACACTAGTCATACCAGAAGATCAGGAACTCTAGAAGAATTCAGATTTTTTAACACGAGAGTAAACGTAAAAAGAAGGTTTTTACAAGACTCACGTTAACAATATTGCAGCAGTACGCACACAATCGAAGCGCAGTAAGGATGGCTAGTGTAACTAGCAAGAATACCACGAAAGCAAGAAAAAGAAGTACGCTATTAACTATTAACGTACCTGTCTCTTCCGAAACGAATGAGTACATAGATATACGTATAGCTACCATCGTATCTCAGGAGTCT
+
BB@@<@@AAABBBCCCCCCFCCCBB@BDCAED@@AE>B=AACCBBC@DG?C@A@@BBCCCC)C>AABCBCDBBBB:@A?@AAA0@A?B=BBBB2BBB>CDDCDCDDC@D@AB@BBC<AABBBCCCDEDDDDDDD?CCCD=A@@ACCAA<?;???<@CCFBBBB?BCCCBB@@@<@@@=@@999+9>>;::9:9(9@=BAAABA@::5:5;>>A3818AA@@=@BABBDD?B?BCC>A::7:CBBBBCBBABCCCAAACAAA@@@>>?;?<>>BCCBB@:936:///
@ATNG8:04501:02771
GATGGTAGATATATGCACGCTCTACCAGAAGATCAGGAACTCTAGAAGAATTCAGATTTTTTTAACACGAGAGTAAACGTAAAAAAGAAGGTTTTTTACAAGACTCACGTTAACAATATTGCAGCAGTACGCACACAATCGAAGCGCAGTAAGGATGGCTAGTGTAACTAGCAAGAATACCACGAAAGCAAGAAAAGAAGTACGCTATTAACTATTAACGTACTGTCTCTTCCGAAACGAATTAGTACATAGATATACGTATAGCTACCATCGTATCTCAGGAGTCTA
+
>?>C?BCDDBBBDCCCCCCCCCAAA?CDD?BCCB??=@@BBCCCBA=AB?B@BAA?=====7#84:====<AA889+3;99499:#94.49@@@@@%=6626BBBHFBBB@GABA?BBD?BBBBBCBBCCCCCCCBB?BCBC@C??>@?>>;@<@BB@DBCBBCBB?BCCAA@<@@>A@A>ABBBD>?<=99999+9>;@9::BDBA=:=:?=;;5;9;;@00000@ABB?B?BBD>DBB=B>BBDBBBBBBBCCBBBAAABBBBCB@<@@?<=<A<;:771898<::
@ATNG8:04510:02784
GATGTAGCACTGCATATCTCACCAGAAGATCAGGAACTCTAGAAGAATTCAGATTTTTAACACGAGAGTAAACGTAAAAAGAAGGTTTTACAAGACTCACGTTAACAATATTGCAGCAGTACGCACACAATCGAAGCGCAGTAAGGATGGCTAGTGTAACTAGCAAGAATACCACGAAAGCAAGAAAAAGAAGTACTCTATTAACTATTAACGTACCTGTCTCTTCCGAAACGAATGAGTACGATGAGATCTCGTGTGCTACCATCGTATCTCAGGAGTCT
+
CC;96?@@ACBC@@B@ABCCAA@DLM?BBBDCC@CABBDCC@@?@C@C?BB@;;:;:):>ABBAABBDDFC9@=;;;;;*;C>A=BBB7CAA=ABBBBBCBB=@=@B?BBB@BBCBCCEDJEDCCBBBD@CCBB?ACCDCAAB>B@BDJ@EDD@@@;:3977<==;@=7;@=8===<=9<;;8;<<>?.=>;?>?A@;;;B<A<A???;?197;>>9:;<///=9=9==<6@@D;;;;9:<><<>;;::9:;=<:::>:99=157>>A<555::;6<9522
@ATNG8:04518:02796
GATGGTAGTGTCAGTGCGCGTCTTCCAGAAGATCAGGAACTCTAGAAGAATTCAGATTTTTAACACGAGAGTAAACGTAAAAAGAAGGTTTTACAAGACTCACGTTACAATATTGCAGCAGTACGCACACAATCGAAGCGCAGTAAGGATGGCTAGTGTAACTAGCAAGAATACCACGAAGCAAGAAAAAGAAGTAACGCTATTAACTATTAACGTACCTGTCTCTTCCGAAACGAATGAGTACTACTCTCAGAGACACACTACCATCGTATCTCAGGAGTCT
+
499:5;?DCCCDCAAACA@@=00)/3::<7;9;AAC>B>ABEDAAA=@@@B?BB???ABA2A?BBBAAACCFGD>B???EDD387081:9:/;==:?;;;AA@@@<?><8<<;6::AAAA>>>C;:;>CCA=>>::5888<=>88198=?>;@>;;;AAE<??@A>>:>D;D??5:<56-87818EDDK/7717//(/:<>??<A=@@AA7;6;?::<<AAA?>@@<A;@=>66//+/329,-----;9;;@B:::A9:;??AB=???@@A@@@@@@=>>;;;
@ATNG8:04522:02800
GATGGTAGTCTCAGATAGTCTATAGTACTCATTCGTTTCGGAAGAGACAGGTACGTTAATAGTTAATAGCTGTACTTCTTTTTTCTTGCTTTCGTGGTATTCTTGCTAGTTACACTAGCCATCCTTACTGCGCTTCGATTGTGTGCGTACTGCTGCAATATTGTTAACGTGAGTCTTGTAAAAACCTTCTTTTTACGTTTACTCTCGTGTTAAAAATCTGAATTCTTCTAGAGTTCCTGATCTTCTGGACAGAGTGTGCAGATACTACCATCGTATCTCAGGAGTCT
+
A@@>8<<@BBBBAAAC;<;A;:9BBBCBCDDD?B=??7?@<C@CBBAA;;9==@AA;A5;5440500/;///0:771/44444#4828344(488:6=850--(--,6,/)/69///<<7;;=8>?AAABAAA@@@@@B=ACCBBBC;;;@@000<>:000;8<6<38///9:;<<7455555$549455555$5=555)59=966;<;<.5555$59956:>:@D?CB?@@;:49;?@??@B@@@@@;;;CCCCBAA@@CCCBBBBC@<;;;;FDC;;;D@CCCBB
@ATNG8:04523:02776
GATGGTAGTATCTGCACACTCTGTCCAGAAGATCAGGAACTCTAGAAGAATTCAGATTTTTAACACGAGAGTAAACGTAAAAAGAAGGTTTTACAAGACTCACGTTAACAATATTGCAGCAGTACGCACACAATCGAAGCGCAGTAAGGATGGCTAGTGTAACTAGCAAGAATACCACGAAGCAAGAAAAAGAAGTACGCTATTAACTATTAACGTACCTGTCTCTTCCGAAACGATGAGTACACACTCTCATATGACACTACCATCGTATCTCAGGAGTCT
+
><;<54999=;;;;;DBB;;6<;;;8=B@?B@;;9C<A<BA@?@?@;>>+0)/;;/3333$3399::=<=;333(7=;;777'//)/5<;<.<9;;A@@A@@A;;4;>AC@<;:69:@9::BBCCCCDEC;;8;;:;=@:9:??;:7<8<<<8B@ABB??@>@??@??;?@:000*0000+0075;;?==+==8=8==BBA<<;>;B>>?<A<>>BBB=@:9999?2948=?388?;::;:888:;:<<;888878444::;=:554:<<;;AB>>9;;799
@ATNG8:04492:02840
GATGGTAGACACGTGTGCTCTCTCGTACTCATTCGTTTCGGAAGAGACAGGTACGTTAATAGTTAATAGCGTACTTCTTTTTCTTGCTTTCGTGGTATTCTTGCTAGTTACACTAGCCATCCTTACTGCGCTTCGATTGTGTGCGTACTGCTGCAATATTGTTAACGTGAGTCTTGTAAAACCTTCTTTTTACGTTTACTCTCGTGTTAAAAATCTGAATTCTTCTAGAGTTCCTGATCTTCTGGTCTACTACACTGTACTCTACCATCGTATCTCAGGAGTCT
+
BBBB?BBCCCC@@ACAABBCBBBCCBBBCBBB?BCCC=BB@E?AABBBBC@CCBBC?C@BBBB?B?BBBCCBBBB?@?@?@2@A?C?@@<=BBB>ACC?BC577>CDC?BAAA=;;A:??A7;7=CC>>===<>AAA9>>=;;;?AAA@@A@<<><>>>=AA;?:?@ADAAA@@:==ABB5B:=:88888(8>6660666///;98<=AAAA.A:;;@<@=?><>@@@>>><>=@ABB@@7;;@=@@@>>99==6669888E@>?;::;;@???B>>>;@@AAA
@ATNG8:04495:02840
GATGGTAGCACACGAGATCTCATCGTACTCATTCGTTTCGGAATGAGACAGGTACGTTAATAGTTAATAGCGTACTTCTTTTTCTTGCTTTTCGTGGTATTCTTGCTAGTTACACTAGCCATCCTTACTCGCTGCCTTCGATTGTTGTGCGTACTGCTGCAATATTGTTAACGTGAGTCTTGTAAACCTTCTTTTTACGTTTAACTCTCGTGTTAAAATCTGAATTCTTACTAGAGTTCCTGATCTTCTGGATACACTCATGTGCACCTACATCGTATCTCAGGGAGTTT
+
<<<C<@<;66==@?;A><9:6<<5559;99;=6;;;<0//)/)///-8888+-/777)/)33385;6:::9877991;<777'78.33:=<&3///)///(/85;=9:>=9;3333877289727386------5.3487./(..).35:8955255....(.37037174757>:<77717///(/(/(/;===,:97;;4=588///9;-/-/==.;:>>94968:+//6889?@<A<?>;;//,/;<66699777978---222,226622253---6677-6333,
@ATNG8:04506:02825
GATGTAGTGTCATATGAGTGTGTGTACTCATTCGTTTCGGAAGAGACAGGTACGTTAATAGTTAATAGCGTACTTCTTTTTCTTGCTTTCGTGGTATTCTTGCTAGTTACACTAGCCATCCTTACTGCGCTTCGATTGTGTGCGTACTGCTGCAATATTGTTAACGTGAGTCTTGTAAACCTTCTTTTTACGTTTACTCTCGTGTTAAAATCTGAATTCTTCTAGAGTTCCTGATCTTCTGGTCTACTACACTGTACTCTACCATCGTATCTCAGGAGTCT
+
99/////--//////5;9999799///9:/4049;;)4/)/)////88838-0/83738.0/6:47999-----(--666$--068:;4:<<=8;;?=@B699A<@@<00/:<><>9>>=9<8<=<<<=//*0>00)///7555;99955554/57//)//)/)//89<455;6;444)439399<<<)5/9:;,//:<<555>>.555&555::494//)/<<<?==9=265;=;:59//)///:555;:555>;;>A9963-----77-//5<8<<>==
@ATNG8:04506:02826
GATGGTAGTGTCATATGAGAGTGTGTACTCATTCGTTTCGGAAGAGACAGGTACGTTAATAGTTAATAGCGTACTTCTTTTTCTTGCTTTCGTGGATTCTTGCTAGTTACACTAGCCATCCTTACTGCGCTTCGATTGTGTGCGTACTGCTCAATATTGTTAACGTGAGTCTTGTAAAACCTTCTTTTTACGTTTACTCTCGTGTTAAAAATCTGAATTCTTCTAGAGTTCCTGATCTTCTGGGATGTGTGCGCAGTGCCTACCATCGTATCTCAGGAGTCT
+
<9AC256<<;>;><<<CCCDHCC;;;>>:955:>@@B<BD@C@BCCEC==8@>959055:ABC@C@BBA@@CA@@=9:;9;'483>?AC;:9:A><;377*////;;7;;;;;;>>6965.549556999@:??@B999DDCCCCBAAAABBB?C@@=AB<?<@;;;;:;@@59:999&9.9.94449$9@999,44=455:5554999;*9==;;7;9>>9>=C@;;B9A5>;;;::79000*/000/0>;<A;;666=>B>?=BB999CCAABD?A@A@A
@ATNG8:04507:02823
GATGGTAGCACGACACGACGATGTGTACTCATTCGTTTCGGAAGAGACAGGTACGTTAATAGTTAATAGCGTACTTCTTTTTTCTTGCTTTCGTGGTATTCTTGTAGTTACACTAGCCATCCTTACTGCGCTTCGATTGTGTGCGTACTGCTGCAATATTGTTAACGTGAGTCTTGTAAAACCTTCTTTTTACGTTTACTCTCGTGTTAAAAATCTGAATTCTTCTAGAGTTCCTGATCTTCTGGGTGTATCAGCGAGTATCTACCATCGTATCTCAGGAGTCT
+
<5598<<=BCC@;;9;955565;?BDGCCDDBECCCC>CCADABBBBBCC@ECCBB?B@BAAA?E@BACABBA992877373#3849997,3??A@BBD?CC?CBBBC?AAABBB@A<=>><><@@===BBB=>??B:>>??888=>===@=>>A<??A===:=:==@???===8=<===3><@<?????/==///)//////:67;=BBBB.>;;;A:>::;59A>>;:;:>8=>>@@@;;<@@6//-667--/::666///==9;;;;;;@@@@@@=AAA;;
@ATNG8:04512:02859
GATGGTAGGCGTGTGAGAGTCTGCCCAGAAGATCAGGAACTCTAGAAGAATTCAGATTTTTAACACGAGAGTAAACGTAAAAAGAAGGTTTTACAAGACTCACGTTAACAATATTGCAGCAGTTCGCACACAATCGAAGCGCAGTAAGGATGGCTAGTGTAACTAGCAAGAATACCACGAAAAGCAAGAAAAAGAAGTACGCTATTAACTATTAACGTACCTGTCTCTTCCGAAACGAATGAGTACCTCTCAGACGCTCGTCCTACCATCGTATCTCAGGAGTCT
+
@?BB@BBB@CBBBDECBCCBA@;;;)5@@>BCCBBC@D?CCBBBBB@BB@C@BBCCBCCC3B?A989BBAAACC>CACCCCE3AA:@8<==2<7927>:?=>>@@6:47>6==?:>======<8=>>=>A>>;>@@@<AA>>>>AA=A:==@=AA>@>?;;7;@@@BC=9:5:A@;@:////&...(.3333(5959;;===A;;5;7<:::<@=<==??;?@@@@>>;>;??@8=BC@CCCCGCC@BCBBBCCCCCAAABB@BBB@AAABBBBBBBAA?C@@@@
@ATNG8:04517:02857
GATGGTAGAGAGAGCTCTCTCTTCGCTCATTCGTTTCGGAAGAGACAGGTACGTTAATAGTTAATAGCGTACTTCTTTTTCTTGCTTTCGTGGTATTCTTGCTAGTTACACTAGCCATCCTTACTGCGCTTCGATTGTGTGCGTACTGCTGCAATATTGTTAACGTGAGTCTTGTAAAACCTTCTTTTTACGTTTACTCTCGTGTTAAAATCTGAATTCTTCTAGAGTTCCTGATCTTCTGGTATACACACTCGCTCGCTACCATCGTATCTCAGGAGTCT
+
BABB?BCCDCBBBCB:96BCAA?AAC@CAB?ACCC>CCBD@DCCCCBB?BCB??>A@CCCC@C@CCCBCBBCE@BBBDB2BB?CBBB=ACCC?B:939?399??@@?BBBBBBBB?BB@=A=ABA@@@??:>>=<8=>;;;;;A@????@??A;;;;:=B<A<>>A@??>;;7;AABB5B;?;?====,9:333)--3---676:0877'2999:5=5::5:;;;>872558>=>;;5;<>8998///96-//=;6;9::::59;999///<<>>;>99//
@ATNG8:04519:02857
GATGGTAGCACACGAGATCTCATCGTACTCATTCGTTTCGGAAGAGACAGGTACGTTAATAGTTAATAGCGTACTTCTTTTTCTTGCTTTCGTGGTATTCTTGCTAGTTACACTAGCCATCCTTACTGCGCTTCGATTGTGTGCGTACTGCTGCAATATTGTTAACGTGAGTCTTGTAAAACCTTCTTTTTACGTTTACTCTCGTGTTAAAAATCTGAATTCTTCTAGAGTTCCTGATCTTCTGGATACACTCATGTGCACCTACCATCGTATCTCAGGAGTCT
+
BBCD?CCCCCBBBBBCCCDDCCCCBBCCCDAA=B@@A<AC@FACCBCBDD?AACBB?B@CCCC?C?CCCABBH@@;>>===.?@?A@BD>BBBB>CB@;??587?CBB?BBBCBBA>;>>>:>:?DC===>>;?>>=9>>A>:8;A???ACA==>:>>B=BB<A;@@ABAA@@@<???EG5A;><>@@@@/=>6660666///<67;8====.<==>A<@<@C=AAAA>>>=A<@A>>>A=@AA=@@@@@;;;====@@??:99;79///=>>>=B;;7;AAAA
@ATNG8:04531:02829
GATGGTAGTACATGATAGACGACACCAGAAGATCAGGAACTCTAGAAGAATTCAGATTTTTAACACGAGAGTAAACGTAAAAAGAAGGTTTTACAAGACTCACGTTAACAATATTGCAGCAGTACGCACACAATCGAAGCGCAGTAAGGATGGCTAGTGTAACTAGCAAGAATACCACGAAAGCAAGAAAAAAGAAGTACGCTATTAACTATTAACGTACCTGTCTCTTCCGAAACGAATGAGTACTGCGTCTCACTCTCGCCTACCATCGTATCTCAGGAGTCT
+
BBCC@DCBBBCCCBBBABBB:;;BB>BBCACCBBBB=B?BCMBBBD?BB?B?A??;;;;;$:;BDCCCFDBBAF@DCBBBBB2AB>C5;;;.;CCIECCCBBB?@=@@BB?BCC?BCCBDCCBBBCCCCCBA=BCBB?BBBBCB@@?BACJLACCCDCDBB?BCCBCB?AA<AB@<??999.887<777787$8><>877BBABB<?<>BAC@B?>@BBB@BBBBBBB?B?;::6<BA>AABCDCCCCCBCCCCAA@CCBAB>BBCAC@@@CDDCCCCC?BC@??
@ATNG8:04485:02888
GATGGTAGCACACGAGATCTCATCGTACTCATTCGTTTCGGAAGAGACAGGTACGTTAATAGTTAATAGCGTACTTCTTTTTCTTGCTTTCGTGGTATTCTTGCTAGTTACTCTAGCCATCCTTACTGCGCTTCGATTGTGTGCGTACTGCTGCAATATTGTTAACGTGAGTCTTGTAAAACCTTCTTTTTACGTTTACTCTCGTGTTAAAAATCTGAATTCTTCTAGAGTTCCTGATCTTCTGGGTGCGCTACAGTCTCTCTACATCGTATCTCAGGAGTCT
+
CCCC?BBBBBCCCCDCBCCCCCCCDDDCBCBB@CCCD>CC?B?BCCCCDB?BBBBC@C?CCCC?B?BCDCCAACA?AAABB1BB>BBBB=BCDA?ABB>BB>==>CCC?AABBBCB=:=;;7;<@@@@@><>=BB>><>>>>>>>?ADAA?===@=====AA<A8>>@@@A@@A;??@BB5B=C<8////(/<---)--6---799;4;;99.68;<?:?9??<?@A@>>>;>;>?F@A@;?@BB9???@@BBBA>>>AA>>>?AAAA===AAACCC=D@@::
@ATNG8:04486:02891
GATGGTAGGCGAGAGTGAGACGCAGTACTCATTCGTTTCGGAAGAGACAGGTACGTTAATAGTTAATAGCGTACTTCTTTTTCTTGCTTTCGTGGTATTCTTGCTAGTTACACTAGCCATCCTTACTGCGCTTCGATTGTGTGCGTACTGCTGCAATATTGTTAACGTGAGTCTTGTAAAACCTTCTTTTTACGTTTACTCTCGTGTTAAAAATCTGAATTCTTCTAGAGTTCCTGATCTTCTGGTGTCGTCTATCATGTACTACCATCGTATCTCAGGAGTCT
+
CCCC?CCD@ECBB;;6CCCFCCCCCCCBBBBB?BCCD=CC@D?B@@BBDD?BBBBA>A?BBBB?C?AA@BCBCA@>@BBBB3B@?@CBC;BB@@<@B@=@B===>CBB?BBBBAAAA:=@A;A:?>>>=<<<;@@@A;A>>>;;;??A?AA;<;=;<><;<=:=9=<=>>><<>5<<???2>;>;>@@>@.>=555.666///@99=;>>>?/>AAAA<A=DD=?@@A?==9<;>><==><>??<?;;==9666=>=AAAA@@@@=AAA;<<AAAA<=:=>>>=
@ATNG8:04489:02863
GATGGTAGGACGAGCGTCTGAGAGGTACTCATTCGTTTCGGAAGAGACAGGTACGTTAATAGTTAATAGCGTACTTCTTTTTCTTGCTTTCTTGGTATTCTTGCTAGTTACACTAGCCATCCTTACTGCGCTTCGATTGTGTGCGTACTGCTGCAATATTGTTAACGTGAGTCTTGTAAAACCTTCTTTTACGTTTACTCTCGTGTTAAAAATCTGAATTCTTCTAGAGTTCCTGATCTTCTGGATACACTCATGTGCACCTACCATCGTATCTCAGGAGTCT
+
BBCF@CDD@C@@ABCCBCBCCCCC@CCCCBBB@CBBB=BC@D?CCABBCC@CCCBC@CGCCBB>BACCCCECCCB=:::::*;A=ACCC=BD@D@CCD@CC;;;@CBB?AACCCBCD@C??<?>A??@>>>B?BB@@=DBBBEBBBBBCACCCCD@CBB@BC?C@BCBBDDCAB?@CCCC;B?B>;;;;.;C@@B<ACBBBDCCCDACFCC5CB@BB@C@CCACBBCCDD@C@CCCCBA>AAC@CCCCCDBAAB??@DEE@@AA@B@@ABABCCCCC@BBB??
@ATNG8:04509:02887
GATGGTAGATATATGCACGCTCTACCAGAAGATCAGGAACTCTAGAAGAATTCAGATTTTTAACACGAGAGTAAACGTAAAAAGAAGGTTTACAAGACTCACGTAACAATATTGCAGCAGTACGCACACAATCGAAGCGCAGTAAGGATGGCTAGTGTAACTAGCAAGAATACCACGAAACAAGAAAAGAAGTACGCTATTAAACTATTAACGTACCTGTCCCTTCCGAAACGAATGATTACGTGTGACGTACGTGAGCTACCATCGTATCTCAGGAGTCT
+
/5;=8=@D?;;=<A;A666==@>AB?BAB>BA@?:;7;255>==<=444-3383336999)95:///;888887.7744444$4<.4.44)5<<8>>=<<>9///7<<7==@9===556<=;;;>>AAAB=A@::49?<@A@BA>A,00/399799>>>9<<>===9=<<?::488:;=33/+/899+//(/899;;<99,33(3322+206599945544;)4.4587:18//)/89;4:;=665>>>AB@@????CC@AB7::99A???@@@@<@@998
@ATNG8:04525:02879
GATGGTAGTGTGTCTCTGAGAGTAGTACTCATTCGTTTCGGAAGAGACAGGTACGTTAATAGTTAATAGCGTACTTCTTTTTCTTGCTTTCGTGGTATTCTTGCTAGTTACACTAGCCATCCTTACTGCGCTTCGATTGTGTGCGTACTGCTGCAATATTGTTAACGTGAGTCTTGTAAAACCTTCTTTTTACGTTTACTCTCGTGTTAAAAATCTGAATTCTTCTAGAGTTCTGATCTTCTGGCTCTCGTAGACAGATACTACCATCGTATCTCAGGAGTCT
+
:=<A;@=A6:5>==666>>;;@@@?BCBBBCC?AAAC=BB8;8;CDBDCD@BBCBC@GAFDBB?B@CEGEHFCAA><;;;;*;A>BEGG>FF;;7;9@99;=>BBBBCABBBFCCFE<;;GGMACCCG<;=CACCKI?AACICDCCB@@ABAAB@:@00,0<:<;=@BBA@B99244:::+:.5.5:>:@0??>>>79:ACBB;;:?4:9:9(9@99:@C@CC@BBBBA;;5;?@;;:C>BBB@BBACBB;;;CCB;;:B:00>:......8<<<9A<@@@88
@ATNG8:04526:02909
GATGGTAGTGCGTGAGAGAGAGACCCAGAAGATCAGGAACTCTAGAAGAATTCAGATTTTTAACACGAGAGTAAACGTAAAAAGAAGGTTTTACAAGACTCACGTTAACAATATTGCAGCAGTACGCACACAATCGAAGCGCAGTAAGGATGGCTAGTGTAACTAGCAAGAATACCACGAAAGCAAGAAAAAGAAGTACGCTATTAACTATTAACGTACCTGTCTCTTCCGAAACGAATGAGTACTATAGACTATCTGAGACTACCATCGTATCTCAGGAGTCT
+
==BB?BB@@@ABBBCBBCCCCCDCD>CCC?BBCB@@>@?BBD@@AC?CB?C@AABBBCBC3B?BBBA@BCBBBC>A@?@@@@,@@=A<@@@9@CC@CBDCBA@0000;@@=ABC?BBABCCCCECBBBDCCC?CCBC?A@AAB@@A?B?BBB?CCCCCCCC@CAABB@>AA@BBB798BB?9A9929<<<<,=@>@???BBCAA;?:@@AB;?<?BCCC@BBBBACC?C?BBB<BBB>AABAABBBBAABB???ABBB@@?@@BB?BCCBBBA:::9929A<<?
@ATNG8:04509:02933
GATGGTAGGCACTGCGCACACATCCCAGAAGATCAGGAACTCTAGAAGAATTCAGATTTTTAACACGAGAGTAAACGTAAAAAGAAGGTTTTACAAGACTCACGTTTAACAATATTGCAGCAGTACGCACACAATCGAAGCGCAGTAAGGATGGCTAGTGTAACTAGCAAGAATACCACGAAAGCAAGAAAAAAGAAGTACGCTATTAACTATTAACGTACCTGTCTCTTCCGAAACGAATGAGTACTATAGACTATCTGAGACTACCATCGTATCTCAGGAGTCT
+
>>;?>@BC=;55555;569AAA9:;/59949;=@??;@;:999;:<8<<<>:=@9:999:'713745;?==>=;5<3:4999(:=:>:?@@1;;<6;9;9999555)47?@;AA@8<?A@BDCCCCAABBBBB@DCBB?BABDCDCC>B@BBB?B@@@B@@@@CBCCCC?CC=:9:>@>???,77>8?ABBBB(=@<;0/0??AA=9=5;9//+/7:9@@A?;;;BCCCAD@BCC>BBC?CCBABBCBBBBBCBBBBCCCCCAAACC@BBABBBBBBBBB@BCBDC
@ATNG8:04510:02947
GATGGTAGATACTCGTGATACACCCAGAAGATCAGGAACTCTAGAAGAATTCAGATTTTTAACACGAGAGTAAACGTAAAAAGAAGGTTTTACAAGACTCACGTTAACAATATTGCAGCAGTACGCACACAATCGAAGCGCAGTAAGGATGGCTAGTGTAACTAGCAAGAATACCACGAAGCAAGAAAAAGAAGTACGCTATTAACTATTAACGTTCCTGTCTCTTCCGAAACGAATGAGTACGAGAGAGCACACGTGTCTACCATCGTATCTCAGGAGTCT
+
:;;=8=<=A@<<:659:5955999099945;9ABB>C@CB@@@;;69?=@=@???@@@@.A?BAAB??????<8?@BABBB1BB>@?BAA3A;<59@@@A>=00)/500*0:=7;884455:99566556=8>@:;6999=>?=?<@?ABC;;9BABABBA???A>;6::5000*000937AA=B?C==+;<7==<877577152:699492:2646:>=:::55057<=><===8::;;:8733?;=;<>>???877888994;6..//6666/3,33325
@ATNG8:04515:02916
GATGGTAGAGAGAGCTCTCTCATCGTACTCATTCGTTTCGGAAGAGACAGGTACGTTAATAGTTAATAGCGTACTTCTTTTTCTTGCTTTCGTGGTATTCTTGCTAGTTACACTAGCCATCCTTACTGCGCTTCGATTGTGTGCGTACTGCTGCAATATTGTTAACGTGAGTCTTGTAAAACCTTCTTTTTACGTTTACTCTCGTGTTAAAAATCTGAATTCTTCTAGAGTTCCTGATCTTCTGGGTGCGCTACAGTCTCTCTACCATCGTATCTCAGGAGTCT
+
@::A9=CCCCCBB@B;66;@B<BCC::;BCBA?@CCC>BEAE@@?@CCCC@BBBBB?B?BBBB@B>BAABB>><A=@@@A@.?@8@ABB>BBA@=AA?8>B599BDCC?CCAA=AAA;AAA:?;>@>=====;DD?><>>@9::>@@CBAA@;;<8;;@>@@<@;??A@?@GBB8;;?AA5A;?:;;;;:+:?<<=1:::///<67;8====.====@<@<>>:?==<>>?<@<@@@A@@<999@6///@====>?@@BC>?;==7:///==::9@@@;@@:;;
@ATNG8:04519:02912
GATGGTAGGACGAGCGTCTGAGAGGTACTCATTCGTTTCGGAAGAGACAGGTACGTTAATAGTTAATAGCGTACTTCTTTTTCTTGCTTTCGTGGTATTCTTGCTAGTTACACTAGCCATCCTTACTGCGCTTCGATTGTGTGCGTACTGCTGCAATATTGTTAACGTGAGTCTTGTAAAACCTTCTTTTTACGTTTACTCTCGTGTTAAAAATCTGAATTCTTCTAGAGTTCCTGATCTTCTGGTGTCTGATCTGTATCACTACCATCGTATCTCAGGAGTCT
+
<<<C@BCC@CCBBBBBCCCBCCCC@CCCCCBA=A@@@=@B@D@CCDDACC?DCCBC?B@CCCD?C@CCCCCCCCC@BBBBB1BB@CBCG>CCAB?BCC@CC;;:ACCFACBCCDDBB@BDC@C@FFCCBBBB?BBCC?DCBBBBBBCCCDDCBBB?BBB?BD@C>AACCCBBCC@BBBAA9A=A<;;;;;*;CCCC>CCCCDCEBBB=@B@B0BAACD@B@BF@BBBDEBB?B?BCCEBB?ACCBDCCCCCHDCCBBBDDDCBBB@CBBAAABBBBBB>BBB88
@ATNG8:04520:02951
GATGGTAGAGAGAGCTCTCTCATCGTACTCATTCGTTTCGGAAGAGACAGGTACGTTAATAGTTAATAGCGTACTTCTTTTTCTTGCTTTCGTGGTATTCTTGCTAGTTACACTAGCCATCCTTACTGCGCTTCGATTGTGTGCGTACTGCTGCAATATTGTTAACGTGAGTCTTGTAAAACCTTCTTTTTACGTTTACTCTCGTGTTAAAATCTGAATTCTTCTAGAGTTCCTGATCTTCTGGTGAGATATGCATGATGCTACCATCGAACCACCTAAGTCT
+
;66<9;;@CCCCCECBCCCBCBBBBCCCCBBB@BCCM=BB@D?DCCCCBA?ACCCC@B?BBBB?B9=BBBBBB<A;A@===.??3@?>818BBB@BC@=@@000@@:;::@???>;;178=8=8<A??>>>97;@==-//<;??>@A@@?AB???<:;;=BB=A<AB<;;>=87059999+9-5-55656'59/..'..3...6687+222&285552658848889;99491578866-..92777@???@@@@@;<;@??;;5;=>>?;?=@=7<9-3---
@ATNG8:04521:02916
GATGGTAGGCGACATACATACGCGCCAGAAGATCAGGAACTCTAGAAGAATTCAGATTTTTAACACGAGAGTAAACGTAAAAAGAAGGTTTTACAAGACTCACGTTAACAATATTGCAGCAGTACGCACACAATCGAAGCGCAGTAAGGATGGCCAGTGTAATTAGCAAGAATACCACGAAAGCAAGAAAAAAGAAGTACGCTATTAACTATTAACGTACCTGTCTCTTCGAAACGAATGAGTACCTCTCAGACGCTCGTCCTACCATCGTATCTCAGGAGTCT
+
BB@@<;?C;CECBABBHCCCBBCBC?BAA<AA@@@A<@<@@@@@@?@BCAC>@?@?>==>0>:CBBBCCB969@6=>:99::*9B=B=BHH;CBCABBB;;;B;;2:===495<<;:?;CCABADDDDAABD@CBBB@BCBGCC@@>A@CBB?B9;;?>9924.4444.5<9<>>655;<=1999033<<<>'77;@@;::6/0/6>;??@@>A?AB>?>:>>?>==A8;;;=379904;894858::8==>====447?A8;;=;8777:8;79333.3;222
@ATNG8:04530:02942
GATGGTAGACACGTGTGCTCTCTCGTACTCATTCGTTTCGGAAGAGACAGGTACGTTAATAGTTAATAGCGTACTTCTTTTTCTTGCTTTCGTGGTATTCTTGCTAGTTACACTAGCCATCCTTACTGCGCTTCGATTGTGTGCGTACTGCTGCAATATTGTTAACGTGAGTCTTGTAAAACCTTCTTTTTACGTTTACTCTCGTGTTAAAAATCTGAATTCTTCTAGAGTTCCTGATCTTCTGGAGATATCATCAGCGAGCTACCATCGTATCCTCAGGGAGGTTCCTTAATTC
+
:=<@>BBBCBCAA;C<9;;;B=AABAAAACGCA@@@E?BC@B@CBC@@@A=@@AAA?B@BBBB?A>AAAAABBBA>?????.<>8>998,3BAB?A??:?A8??>>9?;A??;@@AA=>>><A<A@???;:;;?@@A8;;?A@@@AB>>>>>@@@<;;:9==:>;?B<<;A@CB9<<BBB5A<B:==??>+==;;;1;>88756///(----$--..805077289::8884848>;9;A688::?<;;;;;??BABBB>=------9997337179699-3306(-(-),0605
@ATNG8:04491:02972
GATGGTAGGAGACACGTCGCACACGTACTCATTCGTTTCGGAAGAGACAGGTACGTTAATAGTTAATAGCGTACTTCTTTTTCTTGCTTTCGTGGTATTCTTGCTAGTTACACTAGCCATCCTTACTGCGCTTCGATTGTGTGCGTACTGCTGCAATATTGTTAACGTGAGTCTTGTAAAACCTTCTTTTTACGTTTACTCTCGTGTTAAAAATCTGAATTCTTCTAGAGTTCCTGATCTTCTGGTATACACACTCGCTCGCTACCATCGTATCTCAGGAGTCT
+
<<<D@CDC@CC@@ABBB@@AE;;;CCGCCBBB?@@AA<BC?C@A@ACCCC?BCCCC?C?CBBB?B@BBBBBBCBA=ABCCC1AA?BBBB<BBBB=@BB=BB?B@BBBB<>>BBCAAA<AAA<A<@A@?===@=DD@@8<=>;;=?@@A@AA??@@<:::<==:=<@AAAACD@@:??@AA5A7:7;@@@@/@@<<;7=@@@>@@=>><@@>@/@@@@C<@<@A<@@@@:;:;?>AA?>?A=A??;?A@@@A:;;??B><<>>BBD=??>>>ACC>>>?;:::==
@ATNG8:04495:02969
GATGGTTGTGTGTCTCTGAGAGTAGTACTCATTCGTTTCGGAAGAGACAGGTACGTTAATAAGTTAATAGCTGTACTTCTTTTTCTTGTCTTTCTGTTGGTATTCTTGCTAGTTACACTAGCCATCCTTACTGCGCTTCGATTGTGTGCGTACTGCTGCAATATTGTTAACGTGAGTCTTGTAAACCTTCTTTTACGTTTACTCTCGTGTTAAAATCTGAATTCTTCTAAAGTTCCTGATCTTCTGGCTCTCGTAGACAGATACTACCATCGTATCTCAGGAGTCT
+
:;;=5:5;555>ABACCBBBBBB=>;;;><5504:>@:AC?B=@@>99556<=;;;7<.5/)/-(-(----//56=?<@<<==+::4///::.7--/)/)///1//)399;<=8;5544944.5<<5<85/////996:;==8<66669>>><====00/)/77277297<:<<:9999.4444)56;55555&4;;;@296@@DD=>992999*5==>@>@@B@=@@BB<@D=A7;9?@@C@CBB>BCAAACCCBBBBBCBCCCEC@CCC@A@CCCCCC@A@@@@
@ATNG8:04496:02996
GATGGTAGTGATACAGATCAGACACCAGAAGATCAGGAACTCTAGAAGAATTCAGATTTTTAACACGAGAGTAAACGTAAAAAGAAGGTTTTACAAGACTCACGTTAACAATATTGCAGCAGTACGCACACAATCGAAGCGCAGTAAGGATGGCTAGTGTAACTAGCAAGAATACCACGAAAGCAAGAAAAAGAAGTACGCTATTAACTATTAACGTACCTGTCTCTTCCGAAACGAATGAGTACGTGTGCGACGTGTCTCCTACCATCGTATCTCAGGAGTCT
+
ABBE@CAAADCBBBDFCCBBBBDCD?BBB?CCCCAA>A@CBBCCCB?AA?A?BDEBBBCB2B@BBBBBBCCBBB>AA@AABB5BE@D@CCC;CDF?BBBCCCD998;?DC@CCC@CCBABBCBCDDCBBBBB@CBBB?BBBBCCBB?C?CCC>CDCDCCCC?CCCCCB>BB?BBB?A@???8?==;99999.:A?C999BCCCC?B?B@@@<@<@BCCD@CC@@ABB?C?AAC>DCC?BBBBBDDBBBBBBBBBBBBBBBB?BBB@AAACCCCBBBCB?BB??>
@ATNG8:04509:02961
GATGGTAGAGAGACTGTAGCGCACCCAGAAGATCAGGAACTCTAGAAGAATTCAGATTTTTAACACGAGAGTAAACGTAAAAAGAAGGTTTTACAAGACTCACGTTAACAATATTGCAGCAGTACGCACACAATCGAAGCGCAGTAAGGATGGCTAGTGTAACTAGCAAGGATACCACGAAAGCAAGAAAAAGAAGTACGCTATTAACTATTAACGTACCTGTCTCTTCCGAAACGAATGAGTACGAGAGTCAGAGCAGAGCTACCATCGTATCTCAGGAGTCT
+
CCAA<BDDDBBBBBBCCCCDDCBBC=ABC?DDDCBB@B?CCCBBAC=AA?D@BA@?>>>=,?<ADCBBBBCCCB8@@AAABB,;;7;?CCC:DDHACAABCCCCB@B@DD@BBC@BBCCCCCCCCCFCCBCD@DCAA?BBBBBB??=@@CCC@BAACCCCC@CCCCBB?B?BCDD?BBBAA9@9939@?@@2AB@C?>?CCCCD<;8;A??:>:>BDCC@BB@A@BC@B?BCD>BBB?BAABCCDBA@BBBB@@@CCCDA@@ABC>B>>>B>>>;==>:>>>@@
@ATNG8:04514:02984
GATGGTAGAGTATCATGTGTATCTCCAGAAGATCAGGAACTCTAGAAGAATTCAGATTTTTAACACGAGAGTAAACGTAAAAAGAAGGTTTTACAAGACTCACGTTAACAATATTGCAGCAGTACGCACACAATCGAAGCGCAGTAAGGATGGCTAGTGTAACTAGCAAGAATACCACGAAAGCAAGAAAAAGAAGTACGCTATTAACTATTAACGTACCTGTCTCTTCCGAAACGAATGAGTACTACTCTCAGAGACACACTACCATCGTATCTCTGGAGTCT
+
;69B?BBBCCCDBCCCCCHCBBBBB?BCD?CDCB??<?@CCCBBCC@CC@C?CBBBCCCC5C@BBBBCCCEBBB=BB??@AA0AB?C?BCC<BCCACCBCCBB@@=@?CC?CBB>AABBBBCCBCCCDCCCCABBBB?A@BBCCBB@C@BBB@CCBBBCDD?BBAABB?BB?BBB=@>777)9==8<@@@@2@A<?::9ABABA?C@CB??<>;??CBB@CCCCCCC@B@BCC=BBC@BCACCCBBBCDBBAB@AABBBDA@@>><>BBBDBBBCBBB?@@@77
@ATNG8:04519:02997
GATGGTAGTGCTTGAGAGAGAGACCCAGAAGATCAGGAACTCTAGAAGAATTCAGATTTTTATCACGAGAGTAAACGTAAAAAGAAGGTTTTACAAGACTCACGTTAACAATATTGCAGCAGTACGCACACAATCGAAGCGCAGTAAGGATGGCTAGTGTAACTAGCAAGAATACCACGAAAGCAAGAAAAAGAAGTACGCTATTAACTATTAACGTACCTGTCTCTTCCGAAACGAATGAGTACTATAGACTATCTGAGACTACCACTCGTATCTCAGGAGTCT
+
;<>B<??>CCCC?CBCDBBBCCCCC=CCG@I:<;CC@C@DDCDCCC?CD?C@BA@@?>==)=A=BCBCBDA??=*97;9994$4<8<.444&4;>8>C?@?CC;;::?BEADCCACCBCCBCBBBCCCCCCC@CCAA=A@@@@ABB?CA:;9<BAACCCCC=AAAAAA?CD@AAA?@@@@@8???=BFEDD2CC?C:::CBCBB?B?B>??;?=;;ACC@BBBCCCC@C@BBB=BCC@BAAABBBCBCBBBBBBCCDCCCBAAAA=000AAA@ABB@@@?:::98
@ATNG8:04533:02998
GATGGTAGTACATGATAGACGACACCAGAAGATCAGGAACTCTAGAAGAATTCAGATTTTTAACACGAGAGTAAACGTAAAAAGAAGGTTTTACAAGACTCACGTTAACAATATTGCAGCAGTACGCACACAATCGAAGCGCAGTAAGGATGGCTAGTTGTAACTAGCAAGAATACCACGAAAGCAAGAAAAAGAAGTACGCTATTAACTATTAACGTACCTGTCTCTTCCGAAACGAATGAGTACGTGTGCGACGTGTCTCCTACCATCGTATCTCAGGAGTCT
+
===>266<555;665=<556@?5566;;<9>>;6558<056><:;;:==8<499999999(95:556;A///<<,///;;;;+////,6@@&566155;:99955.48<;7=<<055:4955;;>>;;@@@A?AACC?;;;;9;;9:@;A00)/77/0)0<939;;@?@=@<<>;:*00000)0/7333333$3748334==<9=6<*///><?<<;CBA495555<<8;8==;3;0/)/776<<<<543988669:00/6767887=<:8;;<;<<?94:;998
@ATNG8:04499:03016
GATGGTAGGAGACACGTCGCACTCGTACTCATTCGTTTCGGAAGAGACAGGTACGTTAATAGTTAATAGCGTACTTCTTTTTCTTGCTTTCGTGGTATTCTTGCTAGTTACACTAGCCATCCTTACTGCGCTTCGATTGTGTGCGTACTGCTGCAATATTGTTAACGTGAGTCTTGTAAAACCTTCTTTTTACGTTTACTCTCGTGTTAAAAATCTGAATTCTTCTAGAGTTCCTGATCTTCTGGTATACACACTCGCTCGCTACCATCGTATCTCCAGGAGTCT
+
///849@L@CBBBDBCCDCBBBBBCABAAB<;4;;;;,9>=?<A@CBA@@=@CAAAHG@CBBB?B?BBBBAAB>?2?@>?=.=?8?ACC>CCCB=@BC;<<598ACCC?BBBBB>>D=?>>:=<===@?@A@<A>>>:=>@>>>@@@@AAA=<;;3::;5;?;A;>?>@@?=>>;>>DFE6;8;<@@@@@/@@99919/////;<<?8====.999:A292:=9>?AABBA;A:???@99///>7999>>A=>>ABA>>>BAA>=:9<<666;9-/,/:5:>?>>
@ATNG8:04501:03039
GATGGTAGCGCGACGAGCGTAGACCCAGAAGATCAGGAACTCTAGAAGAATTCAGATTTATAACACGAGAGTAAACGTAAAAAGAAGGTTTACAAGACTCACGTTAACAATATTGCAGCAGTACGCACACAATCGAAGCGCAGTAAGGAGGCTAGTGTAACTAGCAAGAATACCACGAAAGCAAGAAAAAGAAGTACGCTATTAACTATTAACGTACCTGTCTCTTCCGAAACGAATGAGTACAGAGAGTACGATATGTCTACCATCGTATCTCAGGAGTCT
+
;<<=8<<<:9555;;;>@BBBCCCC=CCDABBBB@A>AAEDCBDCC@BB?B@CBBBFD>BBB?B??@ABBBBBC=D@99999):>;>399.7796;BBBABC9979@BB???>:8=@8BCABBFCBBCHJGICCBB@CCCBCBCB>A><;5;9=9=?<<9<666<<8@@<9557<8333(37817>><;)8<7;?B=>>=BB=@?@BAA7<8:AA=@=@@@?AA@=@;?@>6;;;59ABAACBB@A?@@BBBBBBBBBBB>>::>>@BBCCDBCBB?BCAAA
@ATNG8:04501:03040
GATGGTAGATACTCGCTGATACACCCAGAAGATCAGGAACTCTAGAAGAATTCAGATTTTTAACACGAGAGTAAACGTAAAAAGAAGGTTTTACAAGACTCACGTTAACAATATTGCAGCAGTACGCACACAATCGAAGCGCAGTAAGGATGGCTAGTGTAACTAGCAAGAATACCACGAAAAGCAAGAAAAAGAAGTACGCTATTAACTATTAACGTACCTGTCTCTTCCGAAACGAATGAGTACGTGTGACGTACGTGAGCTACCATCGTATCTCAGGAGTCT
+
A;BD@BBABBBCCACBCCDCCCAAA=@@@?BBCBBB?B?AAAAAAA>AA9>;>@@@ABBB3B?BBBAAACCCCC>A?@@AAA2AD=B4;;;.;CC@CCCCDFB;98:=@@=ABC@CDCCCCCDCCCCCCCBB<BBBB?BCAAACBB>@?@0000ABBACAB?ABCCCC?BC?BBC<@@::99+:9:39AAAB3BC@BBBBBBA@@<@=@@@A7;8;@CCHACCBAABB?A?BBB>CDF@BBBBBBBBBBCBCCCCCBBBAAAAAAA?A999???CCCBB?BBCBA
@ATNG8:04505:03019
GATGGTAGGACGAGCGTCTGAGAGGTACCTCATTCGTTTCGGAAGAGACAGGTACGTTAATAGTTAATAGCGTACTTCTTTTTCTTGCTTTCGTGGTATTCTTGCTAGTTACACTAGCCATCCTTACTGCGCTTCGATTGTGTGCGTACTGCTGCAATATTGTTAACGTGAGTCTTGTAAAACCTTCTTTTTACGTTTACTCTCGTGTTAAAATCTGAATTCTTCTAGAGTTCCTGATCTTCTGGTGTCTGATCTGTATCACTACCATCGTATCTCAGGAGTCT
+
AA@@=@AB?BB:;;AA@BDA@@DC?DBBABDDGAB?@C=AA?A?BBBBBCCABCB::9;ACCDB?C@CCCCC99:B=?>>>>,::5;ACC=BBBA?BCC=BC:;<;CCEACBBGCCCCACCC@C?BCCCBBBB>BBBB?C:::BBBBBCCCCCDCC@BBB@BB@D>BACCCCDCCACDDDC:B=@=;;;;;*;ABBD>D;;;BC<;;A5<;<.;A@AA9A;AA=;;;AAAB?D@CCBBCC?BBE@CCGBBBBA@CB;;;CCCCCCA;;;BBBBCBBDC??????
@ATNG8:04505:03024
GATGGTAGCTCGCTGATGATATCTCCAGAAGATCAGGAACTCTAGAAGAATTCAGATTTTTAACACGAGAGTAAACGTAAAAAGAAGGTTTTACAAGACTCACGTTAACAATATTGCAGCAGTACGCACACAATCGAAGCGCAGTAAGGATGGCTAGTGTAACTAGCAAGATTACCACGAAAGCAAGAAAAAGAAGTACGCTATTAACTATTAACGTACCTGTCTCTTCCGAAACGAATGAGTACGAGAGAGCACACGTGTCTACCATCGTATCTCAGGAGTCT
+
CCCC?CCBBBCCCBA@DCBCCCCCD?CCD@ABBC@@>A@CCCCCCB?BB?B?BBCCCCCC2A=ACDCCBBAA@?8?>=?@@@1@D@EABBB<BDFADBBCCCC998;?BC@BBC?AAAABBCDEFCCCCBBB@CCBB>A@AABBBB>B@BCB?BCBAACCC?AAA@AA?CCC?BB>@@>>>8?>=;@@AAA2AB?B@??CBAAA;@<@A??:=:=?BBB?BBBAAAA=A>ABE>BCC?CBBBBBBBBBBDBBBB@B@CCCCBB>><:@@@CAABCCCC?B>>@@
@ATNG8:04514:03027
GATGGTAGTAGTACACTAGTCATACCAGAAGATCAGGAACTCTAGAAGAATTCAGATTTTTAACACGAGAGTAAACGTAAAAAGAAGGTTTTACAAGACTCACGTTAACAATATTGCAGCAGTACGCACACAATCGAAGCGCAGTAAGGATGGCTAGTGTAACTAGCAAGAATACCACGAAAGCAAGAAAAAGAAGTACGCTATTAACTATTAACGTACCTGTCTCTTCCGAAACGAATGAGTACTACTCTCAGAGACACACTACCATCGTATCTCAGGAGTCT
+
BBBB@CCAABBECBCCCCCBBDBBB?CA@;@B;;;DAF?CBC@A@C@BD@B?BB;;:@@@,>=??>?@@?@???9??@@ABB1BC?A4:;;6:BB?BAAAAAA;;79<AB?CBB?@@DDCCBCDCCCCCCCB?BEBB>@@FDCCAB>B@CCC?BBBBCCBB?BBBFAA>AF@@???CCCCC<AA@;99999.:A@C???DA@@>=D9=>@A<><>@BBC@BBCBBBB>@???><?BB?BBBBBACDBBBCBBBBBBBBAA<<<>A<A@@@AAAA>?@?<==<>>
@ATNG8:04523:03016
GATGGTAGACACGTGTGCTCTCTCGTACTCATTCGTTTCGGTAGAGACAGGTACGTTAATAGTTAATAGCGTACTTCTTTTTCTTGCTTTCGTGGTATTCTTGCTAGTTACACTAGCCATCCTTACTGCGCTTCGATTGTGTGCGTACTGCTGCAATATTGTTAACGTGAGTCTTGTAAAACCTTCTTTTTACGTTTACTCTCGTGTTAAAAATCTGAATTCTTCTAGAGTTCCTGATCTTCTGGGTGTATCAGCAGTATCTACCATCGTATCTCAGGAGTCT
+
BBBC?BBCCDCBBBC<9:>?BABDDCBBBBBA>AAAB<BB?BCCBBBBCC?BBBAA>A?AAAC?B7BBBBBBCBB?BBDEF3A@;>987)2>ADACBC?BA3:9?>;A>B>>>AA>=:::::>=ABBA>>>?<@@@@7;:A?????AAAA>@???7:;C=@?<A<??@@@AAAA<@@@AA5A:>:=@@?@/;866;*------9<7:4::::)7979A8>:>A<ABBB>>><?=BA?>;;5;=>>7>@@@=>=@@A>>>@??=>:>AC@@?@AAB@>;???>>
@ATNG8:04531:03037
GATGGTAGTATATCGCGTCGCTATCCAGAAGATCAGGAACTCTAGAAGAATTCAGATTTTTTAACACGAGAGTAAACGTAAAAGAAGGTTTACAGACTCACGTTAACAATATTGCAGCAGTACGCACACAATCGAAGCGCAGTAAGGATGGCTAGTGTAACTAGCAAGAATACCACGAAAGCAAGAAAAAGAAGTACGCTATTAACTATTAACGTACCTGTCTCTTCCGAAACGAATGAGTACTATAGACTATCTGAGACTACCATCGTATCTCAGGAGTCT
+
AA@>=@@BCB@;@CCAAACDBBC@@:9;:<>BAAAB@F>CBBBBBC@CB=@<<<;:;;;;;$4.39:<<B=:379.99;;;;.44./)//)////<<<<G?==9969B@BCC@BCBBCBDBBBCJCBCBC>@@BB?BBCBBABB<@<@;;7;BB@A@CK@DCCCAB>AF?BAC@DC@@@289=8=CCCC3CC?BBBBCBBBA=C<@?;;6;:>?CCC@BCCBBBC@C?A@D=BBB?CCBBBB???BBAA??>BBCBCBCCBCC@BBBDBCBBBABB???@CC
@ATNG8:04494:03083
GATGGTAGCTATACGTATATCTATGTACTCATTCGTTTCGGAAGAGACAGGTACGTTAATAGTTAATAGCGTACTTCTTTTTCTTGCTTTTCGTGGTATTCTTGCTAGTTACACTAGCCATCCTTACTGCGCTTCGATTGTGTGCGTACTGCTGCAATATTGTTAACGTGAGTCTTGTAAAACCTTCTTTTTACGTTTACTCTCGTGTTAAAAATCTGAATTCTTCTAGAGTTCCTGATCTTCTGGGTGTATCAGCGAGTATCTACCATCGTATCTCAGGAGTCT
+
CCCC?CCCBBBBBBBBEDCCBCCBBBCBCCA@?@CDD>CC?C?CCCCCBB?BBBDC@C>???A?A=AAAABBCBB?BBBBB3AC=><<>>5?BCD?B@B@CB;==>CBB?BBBBCC>>9@>A;A=AADA????:?AAC5;<>>>>=>AA@CC=??@<<=<<AA<A;@@@AAAAAA;@@@BB5B<?;<=<<;+8:666-3-----9<=@9====.;@@@A;A=AA:A@@@B>>:><@@BB??7;;@@:@@@AAAADA??<<<AAAAA;>==:::AAAA@@:@A><<
@ATNG8:04499:03065
GATGGTAGTGTGTCTCTGAGAGTAGTACTCATTCGTTTCGGAAGAGACAGGTACGTTAATAGTTAATAGCGTACTTCTTTTTCTTGCTTTCGTGGTATTCTTGCTAGTTACACTAGCCATCCTTACTGCGCTTCGATTGTGTGCGTACTGCTGCAATATTGTTAACGTGAGTCTTGTAAAACCTTCTTTTTACGTTTACTCTCGTGTTAAAAATCTGAATTCTTCTAGAGTTCCTGATCTTCTGGACGACGCGCACTGACACTACCATCGTATCTCAGGAGTCT
+
=<=D?CBB9:6C>CECBAADCC@@ABBBBB::8;BBB>CD@D?ABBDCCD?BCCCCAD?CCCB>A@BBCDFAAAD@CCCCC3CE@DBBB=BAABACDD@BB?AAACCC@CCCCEDBC@BBB?B@CCCCAAAC@BBCC?BACCCCCBBBBBCA@@@<@AA?BB?B?CBBBBBCDD?BBCCC:C>A=BBBBB0@A@@@;AABBCBBBAAACGCG5EIBCC@B?BB@CCBCBCB@B@CCCCCB>@@C?CCAAACBAAA;;;;DAAB<;9;CCCDCCCBC@A>@BAAB
@ATNG8:04510:03097
GATGGTAGATACTCGCTGATACACCCAGAAGATCAGGATCTAGAAGAATTCAGATTTTTAACACGAGAGTAAACGTAAAAAGAAGGTTTTACAAGACTCACGTTAACAATATTGCAGCAGTACGCACACAATCGAAGCGCAGTAAGGGTGGCTAGTGTAACTAGCAAGAATACCACGAAAGCAAGAAAAAGAAGTACGCTATTAACTATTAACGTACCTGTCTCTTCCGAAACGAATGAGTACTGTATCTATGTGTGCGCTACCATCGTATCTCAGGAGTCT
+
BAAB@BCCCCEECCAAABBBBBBDD>BBC?BBBCCB?B@@@BBA>BB@B?BCA@@@@@)=;?@@BBBBBBBB>BBBBDED3>>8=9===2?=>8>>??@AA??;?=AA<8888<==<A>>>A?;;=@@::7;BBE>?>>;;>==6<A77759@@@BA>=:==@??@<;;7;A@<A@>==6===;>BBBB/;;8;===A@@@@5:4:===8>;??>>><AAAB???;?<BBA8>::8;BBCCCCCBBBBFBAABCBBCCCCCCC>AACBBCA@ACBB?BC@@?
@ATNG8:04518:03102
GATGGTAGGACGAGCGTCTGAGAGGTACTCATTCGTTTCGGAAGAGACAGGTACGTTAATAGTTAATAGCGTACTTCTTTTTCTTGCTTTCGTGGTATTCTTGCTAGTTACACTAGCCATCCTTACTGCGCTTCGATTGTGTGCGTACTGCTGCAATATTGTTAACGTGAGTCTTGTAAAACCTTCTTTTTACGTTTACTCTCGTGTTAAAAATCTGAATTCTTCTAGAGTTCCTGATCTTCTGGGCAGACTCTCACACGCCTACCATCGTATCTCAGGAGTCT
+
<<<B=A@@=@;;5945;BBBCBBCA@A@GDCE=A@CD<@@=@?AABCBBC@CCCCD?A?BCDD?C?C;;;BBBAC>;;;;;*;B;AABB=AB@A?BBB?CC:;;BDCD@CBEGABAB@BBB>A=AAAAABBB@BBCC@CCCBB@AABBBBBBBAA>BBA>BA>A7;:@BCCCCC@AABCC7C7;6;BBCB1@ABBC7<;BBABB;;;;@@@@0@AAAA=A>BB@BBBCBBB?B@CBDBCD?A@BJ?FCCCBBBCCC;;;;;7;CC=B;;;ABDCDBBC@CCAAA
@ATNG8:04531:03101
GATGGTAGCGCACACATAGATACAGTACTCATTCGTTTCGGAAGAGACAGGTACGTTTAATAGTTAATAGCGTAACTTCTTTTTCTTTGCTTTCGTGGTATTCTTGCTAGTTACACTAGCCATCCTTACTGCGCTTCGATTGTGTGCGTACTGCTGCAATATTGTTAGCGTGAGTCTTGTAAAACCTTCTTTTTACGTTTACTCTCGTGTTAAAAATCTGAATTCTTCTAGAGTTCCTGATCTTCTGGGATGTGTGCGCAGTGCCTACCATCGTATCTCAGGAGTCT
+
ABAA=B:;;?@CBBCCBCCC@@@BB;;4;;4909=?>6;;8;456555@@=AAA???,;54:8@9@?B@@@B;;49B;??EDA0599/9<><3>??>5>9:45A45666=A=@AACCBCC@BBB<@=ABBBBBCB=AACB?BBB<;<BBCCCCCCFFD@;;;HCC@BA@@E;<;ACC=A@@??3?;@5::>>>,@@ABD=C;;:@@?A>>2:9:9(99::?9?;BB=;00000@<@<A@CCBB=A@@@8@;;;;AA@BBC;;;A@BBBAEEFAABCCFHED@BBBBB
@ATNG8:04532:03062
GATGGTAGTGTCATATGAGAGTGTGTACTTATTCGTTTCGGAAGAGACAGGTACGTTAATAGTTAATAGCGTACTTCTTTTTCTTGCTTTCGTGGTATTCTTGCTAGTTACACTAGCCATCCTTACTGCGCTTCGATTGTGTGCGTACTGCTGCAATATTGTTAACGTGAGTCTTGTAAAACCTTCTTTTTACGTTTACTCTCGTGTTAAAAATCTGAATTCTTCTAGAGTTCCTGATCTTCTGGGATGTGTGCGCAGTGCCTACCATCGTATCTCAGGAGTCT
+
@=BB@BDECBBBBDCCCCBBDBBBCCBBB@CC>ABBC=CC@B@BDEGGDDACCABB@E?CBCB@BACCCBCCCCD@CCCBB1AA?CBBB<BB@A?BDD@EJ?BABDEDADCCCCCCD:;;@=@?CCCCCDCC@CBBB@DDCCCCBBB99:CCBAA@D@@?AC@D@CCCBBCBDE@BBBCC;C>B5;;;;;*;AACC?DCBCCCCAA@5;<;<*;AAAC8;8;C@BBBDCBC@B@BBBBGD?BA@@;A;;;CCBBCCBBBCB@BDC@CBCCCCCGCCA@>@BBBB
@ATNG8:04492:03110
GATGGTAGGACGAGCGTCTGAGAGGTACTCATTCGTTTCGGAAGAGACAGGTACGTTAATAGTAAATAGCGTACTTCTTTTTCTTGCTTTCGTGGTATTCTTGCTAGTTACACTAGCCATCCTTACTGCGCTTCGATTGTGTGCGAACTGCTGCAATATTGTTAACGTGAGTCTTGTAAACCTTCTTTTACGTTTACTCTCGTGTTAAAAATCTGAATTCTTCTAGAGTTCCTGATCTTCTGGGCAGACTCTCACACGCCTACCATCGTATCTCAGGAGTCT
+
;;;>;@>C?BA95555>>@@CDDC@BBBEDDC>B@@@<@C@C@BBBCCCC=AAABB?B9;9@ABB=BCDFBCCCB@BDGEG5;;7;@@@8@;;9:>;D=@A=;;::@?=BCBDCBBB@DCC@CAG<;00000<A@AA<ACCAA@BB?B@AACABAABAA<;;4:?BBBBCCCCC@BBBB>B>B>;;;;.99@BB=AACCCDCBCC<AA@A,;;;AB>A=BB<@@C;;;B>B?CAABCC?CABB=BAAABBBBBECAAAB?BA@=;;<ABBBCBDAA>@ECBB
@ATNG8:04519:03135
GATGGTAGTCTCAGATAGTCTATAGTACTCATTCGTTTCGGAAGAGACAGGTACGTTTAATAGTTAATAGCGTAACTCCTTTTTCTTTGCTTTCGTGGTATTCTTGCTAGTTACACTAGCCATCCTTACTGCGCTTCGATTGTGTGCGTACTGCTGCAATATTGTTAACGTGAGTCTTGTAAAACCTTCTTTTTACGTTTACTCTCGTGTTAAAAATCTGAATTCTTCTAGAGTTCCTGATCTTCTGGATAGCGACGCGATATACTACCATCGTATCTCAGGAGTCT
+
BCCC@BB@@@CBBDCCCBBBBB@;?655<?@@>@CCC>BB@C?<;:B<CC?BAA;<<,<54?<A>B?BBA>>00+/;;6;;;:'/00(7;<>4??AA=A9:65@459??CC?BCBBBBBB@CBB?B?CBCBBB;;6:@AA@CAABCBBBGBBCBBBBB?;;;?BC@D@CCBBBCDCC?B;;;;.;=A=;<;<<*;CCDC<BABAAA@A??4;:;9'9>>?A?B?BD@@AA;;<E?C@BCDBDB>A@FFDGCCBCBBBB;;;BB;;;DC@CCABBBD@@@AA=@B@00
@ATNG8:04489:03160
GATGGTAGTATCTGCACACTCTGTCCAGAAGATCAGGAACTCTAGAAGAATTCAGATTTTTAACACGAGAGTAAACGTAAAAAGAAGGTTTTACAAGACTCACGTTAACAATATTGCAGCAGTACGCACACAATCGAAGCGCAGTAAGGATGGCTAGTGTAACTAGCAAGAATACCACGAAAGCAAGAAAAAAGAAGTTACGCTATTAACTATTAACGTACCTGTCTCTTCCGAAACGAATGAGTACACACTCTCATATGACACTACCATCGTATCTCAGGAGTCT
+
?BBB@BABDDBBBCCCCC>CFBBAA?@CC@BCCD@@>@>;;;::4?8>;<?<;@@BBCCA.:39<;897;;777.7>@?EEG+CC@C:BDC;CCC@CCCCCC@99768==8B@@;::>>>?<@AB::9@@BA@@AAE@CBCCCBBB?C?B;;;;CBBCCCEAA?@CCB?BA?BCE?BB???8;<>;99::9:%:?;892:????AA=B=????<@<>>CCD@CCBA@@C@D?BBC>BBC>BACCBBBBBBBBBAAAABAAAAABBBB?BBBAAACCB::9?CC???
@ATNG8:04493:03172
GATGGTAGCATCATGCATATCTCACCAGAAGATCAGGAACTCTAGAAGAATTCAGATTTTTAACACGAGAGTAAACGTAAAAAGAAGGTTTTACAAGACTCACGTTAACAATATTGCAGCAGTACGCACACAATCGAAGCGCAGTAAGGATGGCTAGTGTAACTAGCAAGAATACCACGAAAGCAAGAAAAAGAAGTACGCTATTAACTATTAACGTACCTGTCTCTTCCGAAACGAATGAGTACGATGAGAGAGCTCTCTCTACCATCGTATCTCAGGAGTCT
+
BBAB@BCCCCDCBBCCHBCCCCBBB@BCC?CCCCBB?B?BBBBBBC?BB>B@BBBCDCCC3B?BCBBBBCACAB;A=9;;;;*<B>B5;:;4:BB=BBCCCFLBB@BA@@?@BC@BBACDBBBBCBFECCCB?BB??<@CBBCC;:8;@D;;;;DDGCDCC@BBBBBC???=?AA?BB???:???ADCCCC2BB?ABBBCCA==6:5:>CD7:7;@CBC@C@@@@BB?B?AAA>ADC@AAABBAABBAAACBBBBBB?>;@AAAA<A<<<DABBCCBB???>>=
@ATNG8:04512:03195
GATGGTAGTATATCGCGTCGCTATCCAGAAGATCAGGAACTCTAGAAGAATTCAGATTTTTAACACGAGAGTAAACGTAAAAAGAAGGTTTTACAAGACTCACGTTAACAATATTGCAGCAGTACGCACACAATCGAAGCGCAGTAAGGATGGCTAGTGTAACTAGCAAGAATACCACGAAAGCAAGAAAAAGAAGTACGCTATTAACTATTAACGTACCTGTCTCTTCCGAAACGAATGAGTACTGTATCTATGTGTGCGCTACCATCGTATCTCAGGAGTCT
+
A=?@?ACEBBBCCCCCCCCCCCBCC@CBD@CCCCBB?B@CBBBBBD@CC?C@BAACCCCC1A=ACBBBBBCAA?8>?=>@@@0@B=B<@@@9ABC@CBCBDDC;:7;=B@=BBA?BBDCCCCBCCCCCBBBB?CCCD?BBBBAA@B>C@F@@>ACBBBCCC?ABBBBA>BC?==><??888*:??:?BCCC3CD?B??>CAAAA<@<@@@A<@<>ACBB@BBBBBCC?B?CCD=DAD?AABDBBBBBCBBB>>>BABBCBBAA?D<>>>AAAAAAAAA<<==@@
@ATNG8:04515:03167
GATGGTAGCGCACACATAGATACAGTACTCATTCGTTTCGGAAGAGACAGGTACGTTAATAGTTAATAGCGTACTTCTTTTTCTTGCTTTCGTGGTATTCTTGCTAGTTACACTAGCCATCCTTACTGCGCTTCGATTGTGTGCGTACTGCTGCAATATTGTTAACGTGAGTCTTGTAAAACCTTCTTTTTACGTTTACTCTCGTGTTAAAAATCTGAATTCTTCTAGAAGTTCCTGATCTTCTGGACAGAGTGTGCAGATACATCGTTCCTTCTGAGTCT
+
A666;>=>;;556:565999;555;;<<<:;:7<BBD=@@AE@CCCCB@@ABB>?D?B>??B<9B??>?AA;:9B9:::::':=8::>?8;<=@,0/<87:,56;;;<9<>CCA@@@799@@C=@@9595>>4=@55.59<596><<5699=:9909=@=BD@D@@@ABBCBAA=>0000+0+0*0<<<<0=>ABC=@;C@<@0///6::<<*//5661/59=8/.---(-8(/)/-//78+//<6::<:<////9779<<;;44444.45:3445<;;==
@ATNG8:04522:03173
GATGGTAGTGTGTCTCTGAGAGTAGTACTCATTCGTTTCGGAAGAGACAGGTACGTTAATATGTTAATAGCGTAACTTCTTTTTCTTTTGCTTTCGTGGTATTTCTTGCTAGTTACACTAGCCATCCTTACTGCGCTTCGATTGTGTGCGTACTGCTGCAATATTGTTAACGTGAGTCTTGTAAAAACCTTCTTTTTACGTTTACTCTCGTGTTAAAAATCTGAATTCTTCTAGAGTTCCTGATCTTCTGGATAGCGACGCGATATACTACCATCGTATCTCAGGAGTCT
+
ACBB?BAAA55599555999999>=9:::98:.4333(487<7<=555558<<==>:A:666;9493455<==?7;;8<<<<;(555506;;?6>?<<5:5::,9@25666>>:<<<<==BB?CBA<A<AAAAAA??:>A9949@A9:9ABABBBABBBB>;;9?CC?C899????A@?:?:::::':=@899999$4>>>>8?9:999495:.5555$59959458<@=9999559.5.5=;999759@9@<@>>>=999999>??;??@?@??BB@AB@??@=@<=00
@ATNG8:04550:02584
GATGGTAGTGTGTCTCTGAGAGTAGTACTCATTCGTTTCGGAAGAGACAGGTACGTTAATAGTTAATAGCGTACTTCTTTTTCTTGCTTTCGTGGTATTCTTGCTAGTTACACTAGCCATCCTTACTGCGCTTCGATTGTGTGCGTACTGCTGCAATATTGTTAACGTGAGTCTTGTAAAACCTTCTTTTTACGTTTACTCTCGTGTTAAAAATCTGAATTCTTCTAGAGTTCCTGATCTTCTGGAGATATCATCAGCGAGCTACCATCGTATCTCAGGAGTCT
+
99:<9=BB;;6>>C@D==CCCDEG@@;:9?@A?BBBB=CB?B?@AA@@@@;>BAB@>@=@AAB>B?BCCFIDGED?BBDDF3GD=A;;;0;E@@5:566;>9AAA@@A@CCCCCCCB@BBB@D@;;;A;<<;5;B::499>996>=<<====BBA;?9925=?A?BBBBBCCCD69:@??4A@E@CCCCC0AA;;;09>DA===>0.*.888,8..0>:A,/9<C@<@</0,/55555-/)/;<6:=;;;<995;<?;;>><==@:BBBBCCCCAAAD>AABBB
@ATNG8:04554:02570
GATGGTAGTACATGATAGACGACACCAGAAGATCAGGAACTCTAGAAGAATTCAGATTTTTAACACGAGAGTAAACGTAAAAAAGAAGGTTTTACAAGACTCACGTTAACAATATTGCAGCAGTACGCACACAATCGAAGCGCAGTAAGGATGGCTAGTGTAACTAGCAAGAATACCACGAAAAGCAAGAAAAAGAAGTACGCTATTAAACTATTAACGTACCTGTCTCTTCCGAAACGAATGAGTACTGTATCTATGTGTGCGCTACCATCGAATCCTCTTAGTCT
+
AA9;86=@CCBCCGDCDBBCB@AAC?CCGACCCC;;495:;;<>;:33>18-4:<:<<@<1@?BECCC:;9BBC;BB;;;;;;#9>6;;;;;0;BA:>BAA@@@;;2:=AA@CCC?BAA?AAABBAACCCBCCACBAB=@@@AAA@@<@?BA@9;;AA=@00+0<<<@B?AA=?A<088@A@?6@??;;;A@A,;:6///688;33.39/8372396::@>B<A;==?;?<@<9::69@A=;9:888?AACCAAA878?A@@A@@>>?7:@@=C=;;7::;9=B;<<
@ATNG8:04560:02589
GATGGTAGTGTCAGTGCGCGTCGTCCAGAAGATCAGGAACTCTAGAAGAATTCATATTTTTAACACGAGAGTAAACGTAAAAAGAAGGTTTTACAAGACTCACGTTAACAATATTGCAGCAGTACGCACACAATCGAAGCGCAGTAAGGATGGCTAGTGTAACTAGCAAGAATACCACGAAAGCAAGAAAAAGAAGTACGCTATTAACTATTAACGTACCTGTCTCTTCCGAAACGAATGAGTACGTGTGACGTACGTGAGCTACCATCGTATCTCAGGAGTCT
+
@;;B:==BBBCB@CB<66@>;@@@B@BAA=BBC@@@=B<@@B@@9959?=?=9:9@@@>@1?<ABBAA@CBBBB;:9;CCDC5;;7;;@@>3?@A=B:99@@>::69;@@=?@@@:;:BCDCCCCCBBCCHE>CB@@=@@@<@???<@?CBC@C@@ACCCC?BBBCGC?995:@A;@??=>,88>;==???1?A>B898?>>>C1838<;;2858;ACC?AABC?@?+0+000+0::6:>?@?BBB>>>BBCDCCCBBBBBBBCC@CCBBB>??AABB=@@@99
@ATNG8:04566:02583
GATGGTAGTATATCGCGTCGCTATCCAGAAGATCAGGAACTCTAGAAGAATTCAGATTTTTAACACGAGAGTAAACGTAAAAAGAAGGTTTTACAAGACTCACGTTAACAATATTGCAGCAGTACGCACACAATCTAAGCGCAGTAAGGATGGCTAGTGTAACTAGCAAGAATACCACGAAAGCAAGAAAAAGAAGTACGCTATTAACTATTAACGTACCTGTCTCTTCCGGAAACGAATGAGTACACATCGTCGTGTCGTGCTACCATCGTATCTCAGGAGTCT
+
>=@@=;44459:5555559<<>BA<9<<@<@A:;99.56=9555558>>:>;<:::;:::$3-3/////:777;2::<=@@>):;.5.5;;+9774/////////)/5//)///)/7546====;;655;44.444:7;>=<<<<=4727//)/;;;;;9=<00/7:8(336;8;488:9;(333,33777'798=255775563917755.506255<8::555<<8<9=9::29//)///99:;=<==<88444;344;377AB>====::993333,3379<
@ATNG8:04570:02564
GATGGTAGCGCACACATAGATACAGTACTCATTCGTTTCGGAAGAGACAGGTACGTTAATAGTTAATAGCGTACTTCTTTTTCTTGCTTTCGTGGTATTCTTGCTAGTTACACTAGCCATCCTTACTGCGCTTCGATTGTGTGCGTACTGCTGCAATATTGTTAACGTGAGTCTTGTAAAACCTTCTTTTTACGTTTACTCTCGTGTTAAAAATCCGAATTCTTCTAGAGTTCCTGATCTTCTGGACGACGCGCACTGACACTACCATCGTATCTCAGGAGTCT
+
@;BB?BBB;9;ABCDCBCCCCCA??ABBCCBB?BBBC>CD?C@CGCCBBB?CCCAB@BACCCB?B?CBBBC@@@B=;;;;;)9:44=CC>BBBB@BJDACD9;;BBBC@CDCCCCCD@CBB?B?BCCCDDBC?BCCC@DCDCCCBBBDDCCCCCC?CBC?CC?C?BAFDBBBBB@BBCCC;F?C=ABBA@0@B@@@;@@@@CCB@A@5;;;;*;B?BD@F@DD?BBCCCCB>@>@BBCCCAB@A?CA:;;BBAABBBBCCCCCCB@BCCCDBBBBBCC@DCA98
@ATNG8:04575:02574
GATGGTAGTGTCATATGAGAGTGTGTACTCATTCGTTTCGGAAGAGACAGGTACGTTAATAGTTAATAGCGTACTTCTTTTTCTTGCTTTCGTGGTATTCTTGCTAGTTACACTAGCCATCCTTACTGCGCTTCGATTGTGTGCGTACTGCTGCAATATTGTTAACGTGAGTCTTGTAAAACCTTCTTTTTTACGTTTACTCTCGTGTTAAAAATCTGAATTCTTCTAGAGTTCCTGATCTTCTGGCTTCGTAGACAGATACTACCATCGTATCTCAGGAGTCT
+
BCCC@CCDBBBBCCFCCCCCBCDCCBBBBB;;;;BBE?HC>B?BDDDCCC@CFCCB?C?CCCC?C?CCBB@@BCD@CBBBA1@A<AABA<@CAA?BBC?CC>AAACCCACCCCCCCC@CCC@D@CCBB@AAC@CCCCABBBBCBBBCDDCCBABC?DBB?CB@C@CBABBBBCC?CBBBB9@=>;::::::%;AACE=CBCBBBCCCC>CBBB2BBBBC@C@CC@DCCBCCC?C?BBDDBB?BBCACC@C@@@CCCCCCCBBBCCACBBBCECCDCCDACC@99
@ATNG8:04581:02560
GATGGTAGTATATCGCGTCGCTATCCAGAAGATCAGGAACTCTAGAAGAATTCAGATTTTTAACACGAGAGTAAACGTAAAAAGAAGGTTTTACAAGACTCACGTTAACAATATTGCAGCAGTACGCACACAATCGAAGCGCAGTAAGGATGGCTAGTGTAACTAGCAAGAATACCACGAAAAGCAAGAAAAAAGAAGTACGCTATTAACTATTAACGTACCTGTCTCTTCCGAAACGAATGAGTACGTGTGACGTACGTGAGCTACCATCGATAACCTCGAGTCT
+
GCBB?BCDCCCCCBCBCCCCCCCCC?BBC@CCCDBC@B@CCDCCCC?BB@B@CCCCCCCC3C?CCBBAAAACCC>CC@@@@@1AB@H@CCC:CCE@CCBGBAA994<>AC@CBA?ADAABBCCDCCCCBBCD@BB@@>@AA?>=887;@DCC?BCCCBBBB?BBBBBB>A@<9999==9999+99:3::9::9%9?<C656?>?BB<><>>??9=:=?BBCABB@@@@>30,000+000*/<<<BCDCAAAAADCCBBBBBB@@A@@;@999BBB?B@BB?@A@;<
@ATNG8:04546:02623
GATGGTAGCTCTGCTCTGACTCTCGTACTCATTCGTTTCGGAAGAGACAGGTACGTTAATAGTTAATAGCGTACTTCTTTTTCTTGCTTTCGTGGTATTCTTGCTAGTTACACTAGCCATCCTTACTGCGCTTCGATTGTGTGCGTACTGCTGCAATATTGTTAACGTGAGTCTTGTAAAACCTTCTTTTTACGTTTACTCTCGTGTTAAAAATCTGAATTCTTCTAGAGTTCCTGATCTTCTGGGTGCGCTACAGTCTCTCTACCATCGTATCTCAGGAGTCT
+
B@BA:>A@?;@@CC:666<>?@@DC@@@?A@@;@;;;,;@;>=@?CDCBC?CCCBB@C@BBBB>A?ACHBBBA@B@AAAAA0@@=?>@A8@@@B=@AC5:;9=>>>?A@C@@@CBBB?BBB?B?BBCCAAB@?@AAD=CADBBB@AA000;<:::60997@@<@=????><<;@><=F@@0>,0,0AAAA0A@;;;0;?AA@B;:5@2:9:9'599;><?8=A999???=?8<8>>@>>>:=999,9@B@A@B@:;:BB>@:9:=;995:<=;@@;BB?AAABC
@ATNG8:04552:02640
GATGGTAGAGTATCATGTGTATCTCCAGAAGATCAGGAACTCTAGAAGAATTCAGATTTTTAACACGAGAGTAAACGTAAAAAGAAGGTTTTACAAGACTCACGTTAACAATATTGCAGCAGTACGCACACAATCGAAGCGCAGTAAGGATGGCTAGTGTAACTAGCAAGAATACCACGAAAGCAAGAAAAAGAAGTACGCTATTAACTATTAACGTACCTGACTCTTCCGAAACGAATGAGTACTGTATCTATGTGTGCGCTACCATCGATCTTGGTAAGTCT
+
=94:.44::@==DCCCECECCAAAB>BAA>AB@?::6;;A@ABBAB?BA>A?BBBCDCDJ5C?BACCCDGCCCB;A@;;;;;*;B>C5;;;6;AA?BBCBAAB:96:?@@=A??<?BAAABBCBBBCFDECC?BBBB@CBBABAAA=A>B;;8;BAA@A@B@BCBBAB>BD?BBB?BBBBD799A?99999(:>;@@ABBA>><*/*/768*/+/>AAA@BBBBCDC@B?;;;0:;;5;AABBBDBBABCD999A999AA@@A??<?AA@@@A>8@<??9@;;;
@ATNG8:04557:02645
GATGGTAGTGTCAGTGCGCGTCGTCCAGAAGATCAGGAACTCTAGAAGAATTCAGATTTTTAACACGAGAGTAAACGTAAAAAGAAGGTTTTACAAGACTCACGTTAACAATATTGCAGCAGTACGCACACAATCGAAGCGCAGTAAGGATGGCTAGTGTAACTAGCAAGAATACCACGAAAGCAAGAATAAGAAGTACGCTATTAACTATTAACGTACCTGTCTCTTCCGAAACGAATGAGACGTGGACGTACGTGAGCTACCATCGTATCTCAGGAGTCT
+
CBBA@CABBBCDCCA<A>B;66;=A?BCB@BBBA@A<@<@BBBCCC?BB?B?AAA88999(99?AB??@AA@BA6<<99999$9@7@9?>>+?9>6;:66<@@AB=@<@B@@@@@CCA?AJGCABDC;;;@D@DBBB@CCBDBA::8;?BBB@CCBBCCCE?AABCBB?AA>ACB?BFBCB>BBB=AA>BB?BB@B??===DEE@H=@@A@=@>ABBBB?B;;;ABA=@=:::5:AA=BABAAAA::5:?@@@AAA???BAAB?BBB??B@@@@>=9=@:::
@ATNG8:04559:02624
GATGGTAGTGTGTTTGAAGTAGTACTCATTCGTTTCGGAAGAGACAGGTACGTTAATAGTTAATAGCGTACTTCTTTTTCTTGCTTTCGTGGTATTCTTGCTAGTTACACTAGCCATCCTTACTGCGCTTCGATTGTGTGCGTACTGCTGCAATATTGTTAACGTGAGTCTTGTAAAACCTTCTTTTTACGTTTACTCTCGTGTTAAAAATCTGAATTCTTCTAGAGTTCCTGATCATCTGGTATGACTAGTGTACTACTACCATCGTTATCGGAAAGTCT
+
955=:?CCBBA@@@5A?<BCBBBCEIBAA@BABA:@@=A>BCECFCB@BAC?@7979@AA?B?ABB@@ABCD@CCDEE5@@;@@@@9?BAA?BBB?CB?BBCABA?BAAABBBD>AAC@B8:9999AAA=@AA@599CAAABCAAAA?>>@D;=>>:==:=8==;;;=<=?167<=:,:4<6;;A>?.:;9<;09652=525;:-5552$287<<9<75545<<>===9=95449990//616678;555;<<;;;;;=849<???@?:?@@@=?A;?<6:
@ATNG8:04563:02656
GATGGTAGCTATACGTATATCTATGTACTCATTCGTTTCGGAAGAGACAGGTACGTTAATAGTTAATAGCGTACTTCTTTTTCTTGCTTTCGTGGTATTCTTGCTAGTTACACTAGCCATCCTTACTGCGCTTCGATTGTGTGCGTACTGCTGCAATATTGTTAACGTGAGTCTTGTAAAACCTTCTTTTTACGTTTACTCTCGTGTTAAAAATCTGAATTCTTCTAAGAGTTCCTGATCTTCTGGAGATATCATCAGCGAGCTACCATCGTATCTCAGGAGTCT
+
BBA?866>=?>>><<<@>>??>=999///::<8=BDD>BC@C>@?BCBBC@DCACB>B>A@@C?C9?A@<::@<B7BDCC=1446@<>?:>BBB?BBB>AB?B@ABAA>ABCC@???=@@?;>:>@@@>>>B<??@@588>>A?>>9==;;///9698=8=?=B<@A@@@;;;@7;;ACB5A7;5;=>>>/=>>>>3;;>>?@;;;A:;;::,:///;7<5==;?9838>>>9>::::<;;5;;<9=9677=====A@??@?@=9929----6677B==9::///
@ATNG8:04571:02651
GATGGTAGCACACGAGATTCATCGTACTCATTCGTTTCGGAAGAGACAGGTACGTTAATAGTTAATAGCGTACTTCTTTTTCTTGCTTTCGTGGTATTCTTGCTAGTTACACTAGCCATCCTTACTGCGCTTCGATTGTGTGCGTACTGCTGCAATATTGTTAACGTGAGTCTTGTAAAACCTTCTTTTACGTTTACTCTCGTGTTAAAAATCTGAATTCTTCTAGAGTTCCTGATCTTCTGGTGTCTGATCTGTATCACTACCATCGTATCTCAGGAGTCT
+
BBCC>BBBCBBBBCCGCC@CDBBACBBBD@@?ACCC>CF@B=CCCCDDC?AA@AB@D@CCBC?C@AAAACAAAB>BBBBB3BB?BBBB<BBBB@BA@<?@=<==DBB@BBBBBC@@<;>>:>;>>>>>==>;AA;;7;<@=<=<>@@A?A<=;?:=??=@@:<:=?>>>@>??;==:CA5A;A:>>AC2CA555.566///;88=;@DDD/@@@>><>=@@=@<<<<<<8<8<<AA??<?@A<@AA>=?>>>>>>?>>>AA>=7=>>>A>>>>>>>:>>>>>
@ATNG8:04573:02616
GATGGTAGAGTACAGTGTAGTAGACCAGAAGATCAGGAACTCTAGAAGAATTCAGATTTTTAACACGAGAGTAAACGTAAAAAGAAGGTTTTACAAGACTCACGTTAACAATATTGCAGCAGTACGCACACAATCGAAGCGCAGTAAGGATGGCTAGTGTAACTAGCAAGAATACCACGAAAAGCAAGAAAAAAGAAGTACGCTATTAACTATTAACGTACCTGTCTCTTCCGAAACGAATGAGTACTACTCTCAGAGACACACTACCATCGTATCTCAGGAGTCT
+
BDBB:BDBBBCCCCCCCECCCCCCC?CCC?CCCBA@>A>AADCAAA?BD<@;AAABBAAA2@;ACCCAAACCBC;>>@BBBB5BB>C6;;;6;BC?BCCBCCKBB?B@CC@CBB=@@CCCDCCCBBBDBBBB?BC998;AB@AA999;@CCC@CBBBDDCC=AAACCF@=><?BA;B@9999+9=<;=>=???';@:@///@=BBG8;7:=>>9=:<AB@@>@CBBBBB@B@BBA<A??=@CBBBCCCCAABBBBBBBBBB>>>?=>:>CAB@@@B>>==;=<=;;
@ATNG8:04575:02614
GATGGTAGTAGTACACTAGTCATACCAGAAGATCAGGAACTCTAGAAGAATTCAGATTTTTAACACGAGAGTAAACGTAAAAAGAAGGTTTTACAAGACTCACGTTAACAATATTGCAGCAGTACGCACACAATCGAAGCGCAGTAAGGATGGCTAGTGTAACTAGCAAGAATACCACGAAAGCAAGAAAAAGAAGTACGCTATTAACTATTAACGTACCTGTCTCTTCCGAAACTAATGAGTACACATCGTCGTGTCGTGCTACCATCGTATCTCAGGAGTCT
+
ABBB>?;AB@B@AC>>?AA@@;9::.59=49CCB;;7;5;;@55668=:7:7/0///;9;);+/4:444;;::<13344444$4:8=:@@@2@CC?BAAABBB;;;;@CC@DCC?BA@?ABBBCDCCBDDBB>BB:94;@@??@??;@=A@@>AECCBDDB?BBBAAA=99299:;@@:::27;>;99999(7><9;<AAAA@@<@;>>AK<A<==ACC@CCAAABB?B?BCC>A??<??AABAAABBDBBBCBBA???:99BCC?BBBBBBBBBBBB?ABA?@
@ATNG8:04534:02693
GATGGTAGTGATACAGATCAGACACCAGAAGATCAGGAACTCTAGAAGAATTCAGATTTTTAACACGAGAGTAAACGTAAAAAGAAGGTTTACAAGACTCACGTTAACAATATTGCAGCAGTACGCACACAATCGAAGCGCAGTAAGGATGGCTAGTGTAACTATCAAGAATACCACGAAAGCAAGAAAAAGAAGTACGCTATTAACTATTAACGTACCTGTCTCTTCCGAAACGAATGAGTACGAGAGTCAGAGCAGAGCTACCATCGTATCTCAGGAGTCT
+
A;=C<BCCCCCBBACBBBBBCBBBC@CDC@BBCBBB@C?BAB???C@CC@C@@@@<=<<<);<BBEBBBBBBA@8=>;;;;;$9?7;299,5<=9?96:BBB@@?@ADCACCC@CBBBCCCBBBCDCCBDD@CBCA@BCCCCC:95;?BAC?BA@@DB@@?@CCCAA>:97:CC@DA99:,7<<9?ABBB2AB?B???BB@@B8;7;@==07/8=DAB?BCBBBEC>?=?@@9@::8:ACCDCDBBBB999BBCDCBBBBCBAA>=@@AAAAA>>>@=;;;>>
@ATNG8:04537:02661
GATGGTAGTGCGTGAGAGAGAGACCCAGAAGATCAGGAACTCTAGAAGAATTCAGATTTTTAACACGAGAGTAAACGTAAAAAGAAGGTTTTACAAGACTCACGTTAACAATATTGCAGCAGTACGCACACAATCGAAGCGCAGTAAGGATGGCTAGTGTAACTAGCAAGAATACCACGAAAGCAAGAAAAAGAAGTACGCTATTAACTATTAACGTACCTGTCTCTTCCGAAACGAATGAGTACTATAGACTATCTGAGACTACCATCGTATCTCAGGAGTCT
+
CCCC?BBBDBCCCBECCCCCCDCBB=CAB@D@@@?@<@?BCCDBAC?CC?C?BACCCCCC3C?BBACCCAAACC;BBBBBBB5AD=B6:::6;BB?BBAACCBBB?B@ED@BAA@BBBBBBBBCCCECCCCC?CB998;BAA@A:97;@B@@?@CBBAC@@=@BBBCA>@@=@A@9>>:::,777888999(7<6>@BBCDB@=-/+/999)/+/=@@A@BBBBBCC=@>@AA<@??;@??AAABBBBBECAAABCDCBBCCBCC?BAABAAACADCD?CCAAA
@ATNG8:04575:02663
GATGGTAGAGTATCATGTGTATCTCCAGAAGATCAGGAACTCTAGAAGAATTCAGATTTTTAACACGAGAGTAAACGTAAAAAGAAGGTTTTACAAGACTCACGTTAACAATATTGCAGCAGTACGCACACAATCGAAGCGCAGTAAGGATGGCTAGTGTAACTAGCAAGAATACCACGAAAGCAAGAAAAAGAAGTACGCTATTAACTATTAACGTACCTGTCTCTTCCGAAACGAATGAGTACTGTATCTATGTGTGCGCTACCATCGTATCTCAGGAGTCT
+
>>>C;>=BBCCCCAA<DCECCCBCB@D;;8;ABBBC@C@CBBAA;;7;C?B@BCBCCHHE5B>BCCCCIDDCCC=CA;<<;<(:@<@499905<>:=BBBAACBB?C@CC@CBE?CBBBBAAAB;;;DCCBBACBBB?@@BAAABB@BACCCAB@@AB@@@@CCC@A@>AA=ABA>AA999,7;;8>EFDD2BB?BBBBAA==>8<8<==>1938?CCIACC;;;@@@B@CDE=BBB>AAABAA@BBA???:::?AAABBCBBBB<??BBAABB@??B=>>>>>
@ATNG8:04581:02666
GATTAGTGTGTCTCTGAGAGTAGTACTCATTCGTTTCGGAAGAGACAGGTACGTTAATAGTTAATAGCGTACTTCTTTTTCTTGCTTTCGTGGTATTCTTGCTAGTTACACTAGCCATCCTTACTGCGCTTCGATTGTGTGCGTACTGCTGCAATATTGTTAACGTGAGTCTTGTAAAACCTTCTTTTTACGTTTACTCTCGTGTTAAAAATCTGAATTCTTCTAGAGTTCCTGATCTTCTGGGATGTGTGCGCAGTGCCTACCATCGTATCTCAGGAGTCT
+
BBB@CCCCBCCCDCCCCCBBCCCCCCCCAA?BBBB<BC@C?BBACCDD?CCCBC@BBDDCB?C@CFEDBBBDD@CCDCC1CC@BBDC?CCCC@CCCAHE;;:CCCFACCCCBB@D?DDD?B?CCCCCBBCACCDC>ACCCG@@@CBBBBBBBB@DDD?BC?C>@@C@@@BCG@CBBBB9A=B=@@@>>0?BBFG<B@@ACCCBBB4:;:;*;@@BB@B@CF@BBBBBBB?B@DCCCBB?B?FD<@000A@>BCA@;;;D@CCB?CBBBGICBBBCDACCBBB
@ATNG8:04534:02716
GATGGTAGTATCTGTCTACGAGAGCCAGAAGATCAGGAACTCTAGAAGAATTTCAGATTTTTAACACGAGAGTAAACGTAAAAAGAAGGTTTTACAAGACTCACGTTAACAATATTGCAGCAGTACGCACACAATCGAAGCGCAGTAAGGATGGCTAGTGTAACTAGCAAGAATACCACGAAAGCAAGAAAAAGAAGTACGCTATTAACTATTAACGTACCTGTCTCTTCCGAAACGAATGAGTACGAGAGAGCACACGTGTCTACCATCGATGGATCTGAGTCT
+
?>@B<;7/////779;@>?966B@A<BAB;@A@@@??A;@@?>=BB?DD=A@8;;00/===$/*///;;<:::;=33299@=@+BB:C:>>;09999666?999//)/)/:5//59<<:::=556;;;<655>59=>=7<;;@994;5>::/0,/998//5>:=847:?3838<73/399:;16//*/:;;;+==78;;;=6:;;4;462296=6;:666;==55444.3-333(333-3;<::444:::::33399777??@@@?;=655;;:4:9988;6665
@ATNG8:04550:02748
GATGGTAGGCACTGCGCACACATCCCAGAAGATCAGGAACTCTAGAAGAATTCAGATTTTTAACACGAGAGTAAACGTAAAAAGAAGGTTTTACAAGACTCACGTTAACAATATTGCAGCAGTACGCACACAATCGAAGCGCAGTAAGGATGGCTAGTGTAACTAGCAAGAATACCACGAAAGCAAGAAAAAAGAAGTACGCTATTAACTATTAACGTACCTGTCTCTTCCGAAACGAATGAGTACTACTCTCAGAGACACACTACCATCGTATCTCAGGAGTCT
+
BCCB>@@A>A@@;;9>@@BBAB;;:/5>>?@CCCAA>AADDDDBBD?BB?B?BB@@@BCB3B?BBBABBCBBBB=??@EEGH5BB?B=A@A7BBC@BCDGCCC;:8;?BB@CCC?CBCBCCCCCBBBDDDCC@BCA@>AAAABBBB>B@CBB@BCBCCBBB?BBBC??<?@<@@@<>A99927;;8<<<<=?'?A@D:98C@@BB:=:>BBD5858ABBB?BBCCCBD>A>ABD>CBB?ABABBBBBAACCCCCBABBBBBA@@@@<@A???@@A===A<>>>>>
@ATNG8:04551:02715
GATGGTAGCACGAGTCACTCATATCCAGAAGATCAGGAACTCTAGAAGAATTCAGATTTTTAACACGAGAGTAAACGTATAAAGAAGGTTTTACAAGACTCACGTTAACAATATTGCAGCAGTACGCACACAATCGAAGCGCAGTAAGGATGGCTAGTGTAACTAGCAAGAATACCACGAAAGCAAGAAAAAGAAGTACGCTATTAACTATTAACGTACCTGTCTCTTCCGAAACGAATGAGTACGGAGTCAGAGCAGAGCACCATCGTATCTCAGGAGTCT
+
CDDD@CBBBCCCCCECCCDDDBBCC@CCC@CCEECC@C=@@CCDDD@BB@B?ABA?????.??CBBACCCCCDD>BAABCDD?DC?A=AA@7ACCADCCCCBCCD?B?BC@CCC@CCCCCBCBDCCCCCCDC?BBBC@BBBBBBBB>C@CAA>@BCBCCCC>BBBBBB@BB?B>?;?@@@@<????CCCCC2BD=B888?A@@@7;7<@A@<>;>@GCCACCBBAAA8;:;BC>CBC?BBBBCC?><?BCCCCCBBBBBBBBB@AAADBBBABDDD?>>>BB
@ATNG8:04562:02755
GATGGTAGCTATACGTATATCTATGTACTCATTCGTTTCGGAAGAGACAGGTACGTTAATAGTTAATAGCGTACTTCTTTTTCTTGCTTTCGTGGTATTCTTGCTAGTTACACTAGCCATCCTTACTGCGCTTCGATTGTGTGCGTACTGCTGCAATATTGTTAACGTGAGTCTTGTAAAACCTTCTTTTTACGTTTACTCTCGTGTTAAAAATCTGAATTCTTCTAGAGTTCCTGATCTTCTGGGATGTGTGCGCAGTGCCTACCATCGTATCTCAGGAGTCT
+
@BCD?CCCCBBBBCDDEBBCCCCCBBCCCCAA=@@@@;@C@CACDBBBBB?BCCCC@C?ABBE999;DCCBBB=B7@????1@B=BBBB=BCDD@CCD@BB<??AA@@=ABAABB??9?>@;C9>@>>>@BA8<=:95;;A==>??BB;;;;;;@:==?;?@:>:=??>>==:93799;:,;-6-57778)7:666,59:;;==>==4:;:9(7799=;A:>>;A@==678<A<AAD>>>===<=2=///=66:?AA@???:>>@<;;;;;:<:99?@;@@B??
@ATNG8:04572:02754
GATGGTAGAGAGAGCTCTCTCATCGTACTCATTCGTTTCGGAAGAGACAGGTACGTTAATAGTTAATAGCGTACTTCTTTTTCTTGCTTTCGTGGTATTCTTGCTAGTTACACTAGCCATCCTTACTGCGCTTCGATTGTGTGCGTACTGCTGCAATATTGTTAACGTGAGTCTTGTAAAACCTTCTTTTTACGTTTACTCTCGTGTTAAAAATCTGAATTCTTCTAGAGTTCCTGATCTTCTGGTGTCGTCTATCATGTACTACCATCGTATCTCAGGAGTCT
+
DE@?>ACCCCCCCCCABACBGDCBBBCCCBBCADBBB>CC@C?BBBCCBA?ACCAB@B@BBAB?B>AABCCCBBB>BBBBB2BB?BBBB>BB@A8>=;8<>2::?ACF?BBCC>>8727794:<ACBA=<<?=DAAA8>>>>@@@@@@@AA@>>>:=>=8=?4:7:ABAAAAAA<A@@@@2>9=988888(8=9::1;;==ABE???:====.===>B=B=@@<@@A@??@6:7:>AB::7;AA<>>>A@>>>>AAA@@AAAAAA;><>AAA<<<AAA;???>>
@ATNG8:04574:02731
GATGGTAGAGAGACTGTAGCGCACCCAGAAGATCAGGAACTCTAGAAGAATTCAGATTTTTAACACGAGAGTAAACGTAAAAAGAAGGTTTTACAAGACTCACGTTAACAATATTGCAGCAGTACGCACACAATCGAAGCGCAGTAAGGATGGCTAGTGTAACTAGCAAGAATACCACGAAAGCAAGAAAAAGAAGTACGCTATTAACTATTAACGTACCTGTCTCTTCCGAAACGAATGAGTACTATGTAGAGCTCTATACTAATCGTATCTCAGGAGTCT
+
<66>:=;A@CCCEDCC>??CCCBBC<BBB?BA@@@@;>7:::A;@?7?;8;7:<<33333$3178:::<BCDED=A?@?DDC1DD?D@CCC8BBCADDIDB@@00,08<<3;/505<<<=>>B@AAABBBDC?CCCC>AABA@@?B?B>A@@<@@AB@@@A>AAAAAB>AA;>>@?BCCCD<???<9::::(9>;9988>>AAA=A9=>AA;?;::@BB>A?@?::;9=:999.97718398<<@@@A@AA@@?<<<<99777769658ABA?B@@9==??>
@ATNG8:04582:02714
GATGGTAGGTGCACATGAGTGTATCCAGAAGATCAGGAACTCTAGAAGAATTCAGATTTTTAACACGAGAGTAACGTAAAAGAAGGTTTTACAAGACTCACGTTAACAATATTGCAGCAGTACGCACACAATCGAAGCGCAGTAAGGATGGCTAGTGTAACTAGCAAGAATACCCGAAAAGCAAGAAAAAGAAGTACGCTATTAACTATTAACGTACCTGTCTCTTCCGAAAGATGATACCTCTCAGACGCTCGTCCCTACCATCGTATCTCAGGAGTCT
+
:999399:7<666ECCABAAAACCEAC@A@A@@A:92;;;;:>?>?8;:299=?@;;;;;$9299=;A9999925<@@@A7@B<B2999&444.4998:;<<=9=8AA<>><4:>7895499;<<<<=@@=A;9:;??@AA:::4;7:>>7;===BCCC?BB@AAC=>=90000*////&/:;6=@>>;)8;2333;;88=B?B?BBAA=A?B;;;@:==???>?::38991//.33322,2:8888:::8797588)7754777695555553377.--
@ATNG8:04544:02765
GATGGTAGGTGCACATGAGTGTATCCAGAAGATCAGGAACTCTAGAAGAATTCAGATTTTTAACACGAGAGTAAACGTAAAAAGAAGGTTTTACAAGACTCACGTTAACAATATTGCAGCAGTACGCACACAATCGAAGCGCAGTAAGGATGGCTAGTGTAACTAGCAAGAATACCACGAAAGCAAGAAAAAGAAGTACGCTATTAACTATTAACGTACCTGTCTCTTCCGAAACGAATGAGTACTATGTAGAGCTCTATACTACCATCGTATCTCAGGAGTCT
+
BCBB@CCB@BCECBBBCCCCCCCDD?BBB?BBBCBB>B?BCCCDBA>BD@D?BAA@CCCC1C=BBDDCCCBBCC>ECCCCCC1CD@D<@@@8?@C?B@AACCC@?<??CC@BAB?CCCCCBBBDDDEECCBB?BCAA?ABCCBBAA>BACCC?BDCBBCBA>ADDBBA?BB>BBA6==777.9???AAABB3BC@C:99BCDCC??;@???:=:=@CCFADCBB@A@496:BB;BA@>AFECCBBAAABBBCBBBBBA@A@AACC>B<>ABA@@AC@?;::9<<
@ATNG8:04544:02802
GATGGTAGCACGACACGACGATGTGTACTCATTCGTTTCGGGAAGAGACAGGTACGTTAATAGTTAATAGCGTACTTCTTTTTCTTGCTTTCGTGGTATTCTTGCTAGTTACACTAGCCATCCTTACTGCGCTTCGATTGTGTGCGTACTGCTGCAATATTGTTAACGTGAGTCTTGTAAAACCTTCTTTTTACGTTTAACTCTCGTGTTAAAAATCTGAATCCTTCTAGAGTTCCTGATACTTCTGGATAGCGACGCGATATACTACCATCGTATCTCAGGAGTCT
+
/99;@AACEH>666>?>><665=599AA;?BB?B;;;8;DC=C@EBBCBCB>BB@@A@C?D???=?>BCCCD>>=D7:>:::)=@6ABBA;@::8=@AB?BB=>>BBCC@ABBBB=>>:=?A<A<A>>>>;;;<ABDC=AA>AAAA><=>CA>99929:::>@<@<@@@@@@???:>>ABB5@=@:=8===,==999*/)/6///;===18888'6889A9>@<A<@>><?>@9>;<======57777=//.33922277788::9996;97777>?@B@@<@>=<=
@ATNG8:04556:02788
GATGGTAGAGAGACTGTAGCGCACCCAGAAGATCAGGAACTCTAGAAGAATTCATATTTTTAACACGAGAGTAAACGTAAAAAGAAGGTTTTACAAGACTCACGTTAACAATATTGCAGCAGTACGCACACAATCGAAGCGCAGTAAGGATGGCTAGTGTAACTAGCAAGAATACCACGAAAGCAAGAAAAAGAAGTACGCTATTAACTATTAACGTACCTGTCTCTTCCGAAACGAATGAGTACAGAGAGTACGATATGTCTACCATCGTATCTCAGGAGTCT
+
;==A@BCCEAABCCCCCCCCBBBCC>BBD?CCCCBC?B@CBBBB@@=@@=@>ABBBBCDC3B?ABCDECCCCBC=AAABDBD3BB>C>ABB9BCCACCCCCCCBA>B@BC@CBB?CCCBCCCBBBCCDCBCB@BCCC?CBBCCC@A>B@BBB@BBBBBCCC@CCCCCC?BB@BBB<??AA@;@==9::::9.:A@C:9:@DA@@7;8;??A:>:=?CDC?BB@@@BB?A?AAD<AAB@BBBCCCA@@CCBBBBBBBBBBBBBBB>:>A?>>=AAABBA<@@;==
@ATNG8:04563:02775
GATGGTAGCTATACGTATATCTATGTACTCATTCGTTTCGGAAGAGACAGGTACGTTAATAGTTAATAGCGTACTTCTTTTTCTTGCTTTCGTGGTATTCTTGCTAGTTACACTAGCCATCCTTACTGCGCTTCGATTGTGTGCGTACTGCTGCAATATTGTTAACGTGAGTCTTGTAAAACCTTCTTTTTACGTTTACTCTCGTGTTAAAAATCTGAATTCTTCTAGAGTTCCTGATCTTCTGGATAGCGACGCGATATACTACCATCGTATCTCAGGAGTCT
+
BCCC@BCCCCCDCBBBCCCCCCDBBBBACFA@?@CCF>BB?B?BCDABAD?BBBBB?B?BBBA>B@BBBBBBBBB@BBCCB2BB?BBBC>CBBB>@BA?BB=>=?CED?AAABBB>>9==A6:6:@??@??A<AABA<>=<<<<>??@@@@;::>;==><??=A<@@@@@@@BB<@@@AA6A=A:>=AAA/AA::9*//6///===A=DDDC/?=<=A=A=@@;@AAA>>>:=:=BDA??;?A@=ABAAA=>=A@???@@@;;;?;?@A>>=A???AA<AAD<<
@ATNG8:04574:02770
GATGGTAGCGAGCGAGTGTGTATACCAAAGATCAGGAACTCTAGAAGAATTCAGATTTTTTAACACGAGAGTAAACGTAAAAAAGAAGGTTTTACAAGACTCACGTTAACAATATGCAGCAGTACGCACACAATCGAAGCGCAGTAAGGATGGCTAGTGTAACTAGCAAGAATACTACGAAAGCAAGAAAAAGAAGTACGCTATTAACTATTAACGTACCTGTCTCTTCCGAAACGAATGAGTACGTGTGCGACGTGTCTCCTACCATCGTATCTCAGGAGTCT
+
BABB?BCDCCBBB@@BCCCCBCCCC?BB=BGFE;;;;@BCBCCCC?CC?A>?>?777777%9<ACBBBCCCBBB8>>;;;;;;%;?=?4999*5>>9>>>CCCE;98;ACC@CBBBBB?@ADFCCBBBCCBB;@A994;@@@@@992;<@CB?BCEDDC@@>@BBA??;??9?BA???9:9+99939<===,<<9>BAAB????9=9=>@?6;7;>CCDACBBBBCC@B@BBB=BAA>ADCBBBBBBBBBC?@?BBBB?>><>@@=B@>>BCCCCCBB;@@>99
@ATNG8:04557:02822
GATGTAGAGAGAGCTCTCTCATCGTACTCATTCGTTTCGGAAGAGACAGGTACGTTAATAGTTAATAGCGTACTTCTTTTTCTTGCTTTCGTGGTATTCTTGCTAGTTATACTAGCCATCCTTACTGCGCTTCGATTGTGTGCGTACTGCTGCAATATTGTTAACGTGAGTCTTGTAAAACCTTCTTTTTACGTTTACTCTCGTGTTAAAAATCTGAATTCTTCTAGAGTTCCTGATCTTCTGGGTGCGCTACAGTCTCTCTACATCGTATCTCAGGAGTCT
+
CCCCCCBBBCCCCDBCBCCFEFDDCCGCCAA?@BCC?CD?B?BBBCCBB@BBB987:@DCDA?A=@@ACAAABD?BBBBC1B@=@@@@:@@><;>AB=AB?BBBCCB<??CB??=>9>>=9>=AAAA;==?:?AAA:=>???>??@@AAA788@;>?>=AB>D<===AAA>>=995555'51716////(/8333(--2---7899+5522$2;A>>9@:@@9@BAA>==:=:>?@@@@7;;CB:;;;??@;;<>>>FAAAAAAA>?????@@@>=<>A>>8
@ATNG8:04564:02828
GATGGTAGGCACTGCGCACACATCCCAGAAGATCAGGAACTCTAGAAGAATTCAGATTTTTAACACGAGAGTAAACGTAAAAAGAAGGTTTTACAAGACTCACGTTAACAATATTGCAGCAGTACGCACACAATCGAAGCGCAGTAAGGATGGCTAGTGTAACTAGCAAGAATACCACGAAAGCAAGAATAAGAAGTACGCTATTAACTATTAACGTACCTGTCTCTTCCGAAACGAATGAGTACTATAGACTATCTGAGACTACCATCGTATCTCAGGAGTCT
+
CCCB@CCC<@9556555@59:66<<6<DD@BBBBACACACCC@?AD?CC?B?BCAAACEC3C>AABBCBCBBBA9><?@A@A,?A>A?CCC<CBB@BCCECCCCB?B@CC@BAC?AAAACCCBCBDCCCBBC@BAAA?AAAACCBB?B@CBC?BBBBCCCB?ABBBBB?BB@BBB>@@887):=>;9949A=AC>;;;???CCB?B@@A@A@D@A@ABB@@@ABB@@;=9===6=:93:???CCBCABCCBCB:9<CBBBAC@BB@CAAABCBCCCBB>AAA??
@ATNG8:04536:02871
GATGGTAGTCTCAGATAGTCTATAGTACTCATTCGTTTCGGAAGAGACAGGTACGTTAATAGTTAATAGCGTACTTCTTTTTCTTGCTTTCGTGGTATTCTTGCTAGTTACACTAGCCATCCTTACTGCGCTTCGATTGTGTGCGTACTGCTGCAATATTGTTAACGTGAGTCTTGTAAAACCTTCTTTTACGTTTACTCTCGTGTTAAAAATCTGAATTCTTCTAGAGTTCCTGATCTTCTGGACGACGCGCACTGACACTACCATCGTATCTCAGGAGTCT
+
<==A?BABCCCCCCDCCCCCBBBBBBCBBB@@=@ABB=BDADAEECCCBC@BBBBB@C@CCAA>B@BBBDCBBBB@BCDDC2ACAGAAA>ACCD@DGH@CD?BAADDCACCCCDCCD?A@B@BADCCCCCBB@BCCC?CCDCCCBBCBBBCBBBB@CCC@AA=@=@@BBBCBBB@CBDIM;B?A>;;;;.;@AAB<BBBBBBDCCB>BBBB0BBCCCAE@CC?CCCCBBB?C?BBBDCC=@@A=AB:;;CCCBCA@BFCCCCCB@CCCBBBBBCCCC@BBBBB
@ATNG8:04543:02860
GATGGTAGACATATCGTACTCTCTGTACTCATTCGTTTCGGAAGAGACAGGTACGTTAATAGTTAATAGCGTACTTCTTTTTCTTGCTTTCGTGGTATTCTTGCTAGTTACACTAGCCATCCTTACTGCGCTTCGATTGTGTGCGTACCGCTGCAATATTGTTAACGTGAGTCTTGTAAAACCTTCTTTTTACGTTTACTCTCGTGTTAAAATCTGAATTCTTCTAGAGTTCCTGATCTTCTGGTAGAGCGTGCATATATCTACCATCGTATCTCAGGAGTCT
+
@<<D@CABBBBBBCCAACHCB@@@ED;;;BBB@CCCE=@?=?=@@BBBBC@BBAAA;>;?BBB@C?AABBBBBDC@BBAAA2==:>:::7;CCF?BBA?873:8<<<>6======AA=AAA=A<=>>AA???<>>@@5;666///::@9A@@>>>8=;;5;;5;5;>>????==8<<?@@5>9=167778(69///(/88///788;/667'255573835505:93533*.*.<9=>B8;;@<@>>>B>>>=>@CB@?@AB@@<====;;;>;;;A;>>@>>
@ATNG8:04547:02888
GATGGTAGCATCATGCATATCTCACCAGAAGATCAGGAACTCTAGAAGAATTCAGATTTTTAACACGAGAGTAAACGTAAAAAGAAGGTTTTACAAGACTCACGTTAACAATATTGCAGCAGTACGCACACAATCGAAGCGCAGTAAGGATGGCTAGTGTAACTAGCAAGAATACCACGAAAGCAAGAAAAAGAAGTACGCTATTAACTATTAACGTACCTGTCTCTTCCGAAACGAATGAGTACTATGTAGAGCTCTATACTACCATCGTATCTCAGGAGTCT
+
9;4;79<CCCCCCBCCCBBBDDBBB?BCF@ECBB?@?@@CCCAABB@BB@B?AABAABBB+B@DCAAABBCCCB=A@@@???,@@<>4;::49CC?@;;;BBC@A@A@DD@CCC@CCCCCBCBCCCCCCCCDABACB@BBBBCC@@;@>A@@?ADCBBBCC?BCBBBB?AA=BCF?BBAAA;?==;::999(:A?BBBBBBB@A3859??D:>:>@BCC@BBBBABB?A?AGD=ABB=??AAAABBAAAAAABBBBCB?;;;?@@<778AAA???A@@<@@AA>
@ATNG8:04562:02908
GATGGTAGTGTCAGTGCGCGTCGTCCAGAAGATCAGGAACTCTAGAAGAATTCAGATTTTTAACACGAGAGTAAACGTAAAAAGAAGGTTTTACAAGACTCACGTTAACAATATTGCAGCAGTACGCACACAATCGAAGCGCAGTAAGGATGGCTAGTGTAACTAGCAAGAATACCACGAAAAGCAAGAAAAAGAAGTACGCTATTAACTATTAACGTACCTGTCTCTTCCGAAACGAATGAGTACTATAGACTATCTGAGACTACCATCGTATCTCAGGAGTCT
+
BDBA?BDEEDBBBCCDCDCAABBBC@CCC@CCCBBB>B>A@CCDCB@CD?B?BBBBBBBB3B?BB??ABBBBBB<B@>????0@B?C>BAA9BBB?BCCCCCC@@?@@CC@CCC?CCAABCBCCCCCCCCCC?CDBB?BBA@?@??<@@CCC@CBBCCCBC@BBBAAA=@@=@@@;??9999+9<<899999(:A@B??@BCBB?7;7;??>7;7;@CBC@CCCBBCC?B?BA@<A::7:?@?CCCBABBBCBBBBCCCAAACAAC=AACCAAABBBBB@BB===
@ATNG8:04544:02919
GATGGTAGGCGTGTGAGAGTCTGCCCAGAAGATCAGGAACTCTAGAAGAATTCAGATTTTTAACACGAGAGTAAACGTAAAAAGAAGGTTTTACAAGACTCACGTTAACAATATTGCAGCAGTACGCACACAATCGAAGCGCAGTAAGGATGGCTAGTGTAACTAGCAAGAATACCACGAAAGCAAGAAAAAGAAGTACGCTATTAACTATTAACGTACCTGTCTCTTCCGAAACGAATGAGTAACGATGAGAGAGCTCTCTCTACCATCGTATCTCAGTAGTCT
+
956=:>CE@DCCBBCBBBEBCCCCC?CCE@CDA@;;8;=ACBBABE@BB:;5;A@>=?>>,>;@@@ABCCBB@@8:;:?@??0000/<?>?0:7?7<8><=:@AA=@<@A:=>>8;:;>;;:>BAA??;;;=8==>>;?===>====A=A?A=@?:?;<;;5;<=8998=@:?@?:==866'59949;:<:.7;39;;@65555/728=BA;A;A@A@C;>>>>>>A9=8===4;??;?@@@993999755;<:::>55579=777597777==>??@??A:::<
@ATNG8:04547:02914
GATGGTAGAGTACAGTGTATTAGACCAGAAGATCAGGAACTCTAGAAGAATTCAGATTTTAACACGAGAGTAAACGTAAAAAGAAGGTTTTACAAGACTCACGTTAACAATATTGCAGCAGTACGCACACAATCGAAGCGCAGTAAGGATGGCTAGTGTAACTAGCAAGAATACCACGAAAGCAAGAAAAAAGAAGTACGCTATTAACTATTAACGTACCTGTCTCTTCCGAAACGAATGAGTACTACTTTCAGAGACACACTACCATCGTATCTCAGGAGTCT
+
===B?B;A@CCBBAAAAA@B?CCBB=@@B?@BABBA?A?CBABBBD@CE@B?@@A;;;;.88;;:<==;;337*87:4444$4;5:4;99+99949;99999<<<<8=>9>><7;?A?BBBBCCA@@@A@@9?@;:6:@@CBABA=@=@@?9??@?@@BD@GBABBA=@@=000:==099,37;1//////#-70----8855548489>C7>798?>?;>99:?>A?C59:A<@@B;?88<<<?A@@AB=BBBBBBBBBB>>AC?B@==?????BBB?CBBAA
@ATNG8:04551:02939
GATGGTAGTAGTACACTAGTCATACCAGAAGATCAGGAACTCTAGAAGAATTCAGATTTTTAACACGAGAGTAAACGTAAAAAGAAGGTTTTACAAGACTCACGTTAACAATATTGCAGCAGTACGCACACAATCGAAGCGCAGTAAGGATGGCTAGTGTAACTAGCAAGAATACCACGAAAGCAAGATAAAGAAGTACGCTATTAACTATTAACGTACCTGTCTCTTCCGAAACGAATGAGTACTACTCTCAGAGACACACTACCATCGTATCTCAGGAGTCT
+
@@DE@DCC?@ABB>CCCFCCCBC@A?ABC?BBBA@@<A=BAECCDB@BD@C@BB::<CCC3C@CAAACCCBBBD>???@@@?,@C<@=BBC9DED?ABCBCCCAB>A>BC?BBB@BBBCCDDFDCBBCBCDD@CA??<@@@@AAA@=B?B@@>@BA@ACCD@BBBCBB?BC?BBC=AABBB:@??;?@@AC>BB?BBBB@?BBC@D@CCCC@C@FCCBB?ABBCCBC=?<?@?8@994:???BBBBCCBBBBBBCBBB>>>>>@@<@??A@@@BA;;;;?@;;;
@ATNG8:04551:02952
GATGGTAGCACACGAGATCTCATCTTACTCATTCGTTTCGGAAGAGACAGGTACGTTAATAGTTAATAGCGTACTTCTTTTTCTTAGCTTTCGTGGTATTCTTGCTAGTTACACTAGCCATCCTTACTGCGCTTCGATTGTGTGCGTACTGCTGCAATATTGTTAACGTGAGTCTTGTAAAACCTTCTTTTTACGTTTACTCTCGTGTTAAAAATCTTGAATTCTTCTAGAGTTCCTGATCTTCTGGGCAGACTCTCACACGCCTACCATCGTATCTCAGGAGTCT
+
:::@<;CDA@A@ACBB9<;;659;=:@@>@;92:ABB<AB<;:999@;>>8696<<:>9=<<<7<2559888833-/////$/6(/////(/333-4;=5;:977??:B?BBBBBBBB?AA><?=B?>88988;?@@@;?>>?;;;;;;======>88885;;1806=888:ABB9<<ADD5A<A7;;@??/:677>07//////8@@<;===+;//(/6/64<=8>::;@A@<?=DBB=<=-///>6=7679>>??B>=>A=46660---37;;;;=>B=BB===
@ATNG8:04552:02933
GATGGTAGAGTATCATGTGTATCTCCAGAAGATCAGGAACTCTAGAAGAATTTCAGATTTTTAACACGAGAGTAAACGTAAAAAGAAGGTTTTACAAGACTCACGTTAACAATATTGCAGCAGTACGCACACAATCGAAGCGCAGTAAGGATGGCTAGTGTAACTAGCAAGAATACCACGAAAGCAAGAAAAAAGAAGTACGCTATTAACTATTAACGTACCTGTCTCTTCCGAAACGAATGAGTACGTGTGACGTACGTGAGCTACCATCGTATCTCAGGAGTCT
+
:<==@C;;:CCC@<<<<@CCC;;;B@AAB?AB@@@B?A>???@?@@;?A49:,9@>>?===(=;>A@BB<;6<A@8>>9:999(5:494>@@7BBB@DAAACC?@@<?;?B?BCC>ABBBBBBBGBBBCCDDC@@@@@<@@ABBB@@=A@C;;:;BBBAABB@CCCBBB@BB?BB@:>?888*8<<9<<<<?>'?A?897>BBCCC?B?>@@@=B;??CCDACCBBABB?B@BBD>C:;:;CCCBBCB;;;CFHCBBB@@@AA@@AA>AAAAABAFBBBC@BBB??
@ATNG8:04554:02929
GATGGTAGTGTGTCTCTGAGAGTAGTACTCATTCGTTTCGGAAGAGACAGGTACGTTAATAGTTAATAGCGTACTTCTTTTTCTTGCTTTCGTGGTATTCTTGCTAGTTACACTAGCCATCCTTACTGCGCTTCGATTGTGTGCGTACTGCTGCAATATTGTTAACGTGAGTCTTGTAAAACCTTCTTTTTACGTTTACTCTCGTGTTAAAAATCTGAATTCTTCTAGAGTTCCTGATTTTCTGGTCTACTACACTGTACTCTACCATCGTATCTCAGGAGTCT
+
??>B@B=AAB=BB>>CGCBBCCA@@BCCD;:;@BCCD=CC@G?CBBC@@A@CBCBC@C@BCCEFE@CCDABACBF>;;;;;*9?;<@BC:BAAA<@>A;@C=;;;@@B>AAABBBBB=@AB?C>BBCDDFDC?B;;;?CBBBBBBAB;;;AAAAA=A@@<??;?2:9=??999979BCED9C?C=CCDDD3A@;;;6;ABCCBCAAB@CDGD5BBBCC?B>BC>BB;;;@@AD@DCCCCC;BBFAGCBBBCBBBBBCBBBBBAAA499???@@ABBBB?CCBBC
@ATNG8:04563:02937
GATGGTAGTGCGTGAGAGAGAGACCCAGAAGATCAGGAACTCTAGAAGAATTCAGATTTTTAACACGAGAGTAAACGTAAAAAGAAGGTTTTACAAGACTCACGCTAACAATATTGCAGCAGTACGCACACAATCGAAGCGCAGTAAGGATGGCTAGTGTAACTAGCAAGAATACCACGAAAGCAAGAAAAAGAAGTACGCTATTAACTATTAACGTACCTGTCTCTTCCGAAACGAATGAGTACGAGAGAGCACACGTGTCTACCATCGTATCTCAGGAGTCT
+
AAAC@CCCCDCBCCCDECCCDB9999;CD@DDDBBA?B?CACCCC?=?A?A?BBA>>???1??CCA@ACCACCD>CBBBBBB2AA=B5;;;.;@A=@CBBFCBBBBB@CD?CCC?ABCCCBABDCCBAABAC?BBAA>B@@@BBBB>B>B>>=?BBBBDBB?BBBBA@>AB?CBC?BC888-8::988888(8>:@>=>AAA??<?<?>@@7;7;ACCB@CBBCBCC@C@CDD>CAA>ABCBBACCBBBB===ABBBBBBCBBBB?B@@@BBBBBBBB@@@@@@
@ATNG8:04566:02952
GATGGTAGTAGTACACTAGTCATACCAGAAGATCAGGAACTCTAGAAGAATTCAGATTTTTAACACGAGAGTAAACGTAAAAAGAAGGTTTTACAAGACTCACGTTAACAATATTGCAGCAGTACGCACACAATCGAAGCGCAGTAAGGATGGCTAGTGTAACTAGCAAGAATACCACGAAAAGCAAGAAAAAAGAAGTACGCTATTAACTATTAACGTACCTGTCTCTTCCGAAACGAATGAGTACGTGTGACGTACGTGAGCTACCATCGTATCTCAGGAGTCT
+
B=BB@CDECCAA<=<?A996<C=CC@CDB@AB;;;B>B=BBCCDDDABB?B>ABB;;;;;);=ACDCCBCCCCD>BBBBBBB1BB?C>BAB;BCCFIECCBBB@@;>;;;5;BA>BBBCBCCCCDABABBBC@BCBB?BBBBBBBC?C@BBB?AAB;;;AA?AAAAAB=@@=??<8<?99::+99939====<'?>><747BB?@;,/*/888385=@DDD@B@A@BAA>@<@>>5=00+000;?@@CBBA@BC@::99:8@AABBB?BAAABBBBBDCC@CBCAA
@ATNG8:04570:02945
GATGGTAGCGAGCGAGTGTGTATACCAGAAGATCAGGAACTCTAGAAGAATTCAGATTTTTAACACGAGAGTAAACGTAAAAAGAAGGTTTTACAAGACTCACGTTAACAATATTGCAGCAGTACGCACACAATCGAAGCGCAGTAAGGAGGCTAGTGTAACTAGCAAGAATACCACGAAAGCAAGAAAAAGAAGTACGCTATTAACTATTAACGTACCTGTCTCTTCCGAAACGACTGAGTACAGAGAGTACGATATGTCTACCATCGTATCTCAGGAGTCT
+
;99@;;<ABACBBBABBBBBCJBBB@BBC@CCCC@@=@=@@@??AB???<?<@@A;;;;;*;?ICCCCCBCCCF?BBAAAAA2AB?B?BCB:BCC>BABBCCDBB@B@CB?C@@>@CCBBCACDDDDDBBBC?CCGC@BBBC9;:A;A;:;7<BCBBBCD@DAA@CB?@A=@@@=@B@@A<???>?@@@@.?A?BBCCBBBCC@CBDCBB@C@CCCCC?BBCCBBB>=:>@?8?000@@CCIGCFBBBCCCDCBBBBCCACBCC@CBBBBFCCCBABACCA??
@ATNG8:04571:02929
GATGGTAGAGAGAGCTCTCTCATCGTACTCATTCGTTTCGGAAGAGACAGGTACGTTAATAGTTAATAGCGTACTTCTTTTTCTTGCTTTCGTGGTATTCTTGCTAGTTACACTAGCCATCCTTACTGCGCTTCGATTGTGTGCGTACTGCTGCAATATTGTTAACGTGAGTCTTGTAAAACCTTCTTTTTACGTTTACTCTCGTGTTAAAAATCTGAATTCTTCTAGAGTTCCTGATCTTCTGGATACACTCATGTGCACCTACCATCGTATCTCAGGAGTCT
+
BBBB?BB@@@@AADBABBCBBBA@BBABACBB?BBCD=A@?CACCBBBBC@BB@BA@B?BBBC@B?BBBBABA?=899:9:$7=3>=>?8?A@A?B@A;?B:>>ACDC?ABBBB;;9:A?A:>:AA?C====;A>>>688@<<<>??AAAB;;:@<===<??<@<?@AA@@@??8==???3?=A<@ACCD/@@888)8:<;;;>>>=:=>=>/>?>?B=B;>?=DA@@;;;:><??@@@A<>>@;>>A>>>@A@:::ADCA<=;=78///>====A>>:>A>>>
@ATNG8:04573:02953
GATGGTAGTATCTGCACACTCTGTCCAGAAGATCAGGAACTCTAGAAGAATTCAGATTTTTAACACGAGAGTAAACGTAAAAAGAAGGTTTTACAAGACTCACGTTAACAATATTGCAGCAGTACGCACACAATCGAAGCGCAGTAAGGATGGCTAGTGTAACTAGCAAGAATACCACGAAAGCAAGAAAAAGAAGTACGCTATTAACTATTAACGTACCTGTCTCTTCCGAAACGAATGAGTACGTGTGACGTACGTGAGCTACCATCGTATCTCAGGAGTCT
+
BBBC?CAA;;:B::=DCCCCDCBBB?BDDACCCCCC@B@BCCFCCC?BB>A=@??;====.>=@AACBBBDBBB9BBBCCCC5BA=A=AAA9BBFADBCCBBCBB@C@DD@BBBACDCBBBCCCCCCGBEBDABBAA?BBBCCDAA>BBCBB@@A@EBBB@@CCBABA?CC@BBB>AA>>>899:>BFDFC3BB?B999BCBBA?B?@???<A;>>DBB@CBCBBBB?B?BAB;A;:5:AAAAGEBBAABBBBBDDCCCCAABBC@CBBBBBBBCCBB>BBB88
@ATNG8:04577:02950
GATGGTAGAGAGAGCTCTCTCATCGTACTCATTCGTTTCGGAGAGACAGGTACGTTAATAGTTAATAGCGTACTTCTTTTTCTTGCTTTCGTGGTATTCTTGCTAGTTACACTAGCCATCCTTACTGCGCTTCGATTGTGTGCGTACTGCTGCAATATTGTTAACGTGAGTCTTGTAAAACCTTCTTTTTACGTTTACTCTCGTGTTAAAAATCTGAATTCTTCTAGAGTTCCTGATCTTCTGGTGTCGTCTATCATGTACTACCATCGTATCTCAGGAGTCT
+
BBBB@BBBDCA@ABBAAAADECDCCBCBCCBB@BCCC>CC@CDCBBBBB?BBBBB@C=@@BC@C@AABBBBBBB?AA@@?.==8=99829ABC?AAD@BB6:9BBCC>AABB@??B:>>@<@<ABA@?::;5;==>8===?>>>B???>>>:::8>>>:>><@:>>AAA==>K7;;>==2==A<@@@@@/;:777.7-----9<6;8;BCB/C==;:6:7?B=?==>BAA<@===;67:67669<<<=AA>>>????>>>AAAC<A???>AAA>>>>599<<?
@ATNG8:04579:02957
GATGGTAGAGAGAGCTCTCTCATCGTACTCATTCGTTTCGGAAGAGACAGGTACGTTAATAGTTAATATCGTACTTCTTTTTCTTGCTTTCGTGGTATTCTTGCTAGTTACACTAGCCATCCTTACTGCGCTTCGATTGTGTGCGTACTGCTGCAATATTGTTAACGTGAGTCTTGTAGAACCTTCTTTTTACGTTTACTCTCGTAGTTAAAAATCTGAATTCTTCTAGAGTTCCTGATCTTCTGGGTCTACGCTCGTCGCGCTACCATCGTATCTCAGGAGTCT
+
?A@C@DDCCCCCBCCABBCBBBBBCCCBCDBA@BBCC=BA>A=@@@BB@@?@EBAA@D@B??A>B=A??=>@?AA7??AA@)@A:@>>818=<=8BB@<>:168<?AA<@@A?AABB>>>?9>;?B??BC>>:?AAA=A=<<?>>>@??@HF=;>;:;;;?=8><???@@@A;;68>@?A;>:=:=AAAB/@>?=D:AAAA===///;)////'/557A6C=AA=>>>;;;A6;7;;CAAA5;;;;3;AA?@;;:?=989=??;;;<878;;==>AAAB:;:;FD
@ATNG8:04580:02947
GATGGTAGGCGACATACATACGCGCCAGAAGATCAGGAACTCTAGAAGAATTCAGATTTTTAACACGAGAGTAAACGTAAAAAGAAGGTTTTACAAGACTCACGTTAACAATATTGCAGCAGTACGCACACAATCGAAGCGCAGTAAGGATGGCTAGTGTAACTAGCAAGAATACCACGAAAGCAAGAAAAAGAAGTACGCTATTAACTATTAACGTACCTGTCTCTTCCGAAACGAATGAGTACGAGAGTCAGAGCAGAGCTACCATCGTATCTCAGGAGTCT
+
94445999=@@@?BB;;;AA@DDCD@CCEACCCC:99:?AACCCCC@BC?B?BBCBBABB0@<@BBBBCCCBAA9>>>A@@@,00+0+000)0>B=?;99@@9:;=B=@@;@BB6;:??@AEBCCCCCCCCCAC;;:@BBCBCBBC@C=B;;9;CDCCBCB@BAAACB@FH?999488898+:==9=====.>A<ABCCAAABC@B@BBB?5;5;>AABAEHCBCCC@C?BBE>C@@=;::BCCCBBBBBBBBBBBBBCCBBBBB?AAABBBBBCA?@<@A;::
@ATNG8:04552:02963
GATGGTAGATACTCGCTGATACACCCAGAAGATCAGGAACTCTAGAAGAATTCAGATTTTTAACACGAGAGTAAACGTAAAAAGAAGGTTTTACAAGACTCACGTTTAACAATATTGCACGCAGTACGCACACAATCGAAGCGCAGTAAGGATGGCTAGTGTAACTAGCAAGAATACCACGAAAGCAAGAAAAAAGAAGTACGCTATTAATATTAACGTACCTGTCTCTTCCGAAACGAATGAGTACGTGTGACGTACGTGAGCTACCATCGTATCTCAGGAGTCT
+
<==>9==;;9@=BBBBAEA@@A;;;)9??8?A@@>@=@689>>>AC>AA?D??@00/0/0$/5996;==77/=>*0/0/777'7;5;)555&5>>.66;?<;;59949?AC@BBB>A@;9:CBB?@::9BAAAB?B????BA?;0000*0;007<=;877==>9=<5555//.(///396355.3..(.89999%22,....8888926,22616377<5505<<:;<A?A@BCC>BBB?BBBBDCBCBAAAACBBCCCCCCBBBBA>BC??@BCBBBBB>@@000
@ATNG8:04554:02963
GATGGTAGTAGTACACTAGTCATACCAGAAGATCAGGAACTCTAGAAGTCCAGATTTTAACATCGAGAGTAAACGTAAAAAGAAGGTTTACAAGACTCACGTTAACAATATTGCAGCAGTACGCACACAATCGAAGCGCAGTAAGGATGGCTAGTGTAACTAGCAAGAATACCACGAAAAGCAAGAAAAAGAAGTACGACTATTAAACTATTAACGTACCTGACTCTTCCGAAAACGAATGAGTACACACTCTCATATGACACTACCATACGTATCTCAGGAGTCT
+
4555:;;AAC@B0////<<:;=<5505557<=<;;9.5.//////;2//5.579999+9)/////979999904455555$5;7=7;;6;==8=?>>>?:>?>B???<?@=8;=>@;;;CCCCCDDEBB?BC@@>@CBABB??<@=A@@>@BBCBB=D>BA@ABC=??97731773333&39;6====C1@@:75.6...7/5/55(565746.25==;555588873942555'59:177@<:97955//.33.227:889/-,,0,,,,558--/377333399
@ATNG8:04556:02981
GATGGTAGAGAGAGCTCTCTCATCGTACTCATTCGTTTCGAAGAGACAGGTACGTTAATAGTTAATAGCGTACTTCTTTTTCTTGCTTTCGTGGTATTCTTGCTAGTTACACTAGCCATCCTTACTGCGCTTCGATTGTGTGCGTACTGCTTCAATATTGTTAACGTGAGTCTTGTAAAACCTTCTTTTTACGTTTACTCTCGTGTTAAAAATCTGAATTCTTCTAGAGTTCCTGATCTTCTGGATATGAGTGACTCGTGCTACCATCGTATCTCAGGAGTCT
+
A??C;??AEECCCCCBBBFCDCCCCCCCCCCF;:;DD?DCC@CCBBBBB>@AA@?<@?AAAC@C@CCCCBBBBB?BABBB2>?:?==?8?BBC?CBC@BB599?@AA>997C@===<?@D=D;??@@:::96;;:;,//:9>;;;;;;;;A;@@<>>?<??<?;??===A>::5;;;??6>:@:89888(8<66606<<//-3--/5===<)7388;;@3;;;;<;=:::5;8==?==@///=6::<9<;;;>AB???@ABA==7==;;663;--/=0668==
@ATNG8:04561:02970
GATGGTAGGCGTGTGAGAGTCTGCCCAGAAGATCAGGAACTCTAGAAGAATTCAGATTTTTAACACGAGAGTAAACGTAAAAAGAAGGTTTTACAAGACTCACGTTAACAATATTGCAGCAGTACGCACACAATCGAAGCGCAGTAAGGATGGCTAGTGTAACTAGCAAGAATACCACGAAAGCAAGAAAAAGAAGTACGCTATTAACTATTAACGTACCTGTCTCTTCCGAAACGATGAGTACAGAGATACGATATGTCTACCATCGTATCTCAGGAGTCT
+
BBDD@BBA?AA@@@CBBBCBA@?;;6;BGGAAAB;;7;?BBBCCEG@AB>@<@A@??AAA/A=@@@CBBCCCCK<A@??==?.?B?B@DDD9??B?BBCCA====:=;@@<===;===AA>>>???::;???;?==><@??>>>@@<@:??B=AA>B>>>B=AA>?BB@??<?FD=@@776*8::5;AA>A/8818;;;A?>??6;6;;;;:>8==::;;?@===AA;>=777)8999:9@ABA=;<;@AA@?@B@@;:;>>><A==>>AA:::8718>>==
@ATNG8:04563:02985
GATGGTAGATACTCGCTGATACACCCAGAAGATCAGGAACTCTAGAAGAATTCAGATTTTTAACACGAGAGTAAACGTAAAAAGAAGGTTTTACAAGACTCACGTTAACAATATTGCAGCAGTACGCACACAATCGAAGCGCAGTAAGGATGGCTAGTGTAACTAGCAAGAATACCACGAAAGCAAGAAAAAGAAGTACGCTATTAACTATTAACGTACCTGTCTCTTCCGAAACGAATGAGTACTACTCTCAGAGACACACTACCATCGTATCTCAGGAGTCT
+
ABB@?BDCCCCECCCCCCICCCBBC=CCC?CCCAA@>A?CBCBBBB>AA?B@ABA88888.:?BBDBABBCBBB9@@:;;;:.:B>B4;;;6;BC@BBABJFEA@?AAED@CBB?BBBBBCCCCBBCGCCCC@CCAA>ABBCBAAB?CACBB?BDCCCBBA?BBAABB?AC?CCD?BBAAA;???>ABBBB3BB?BAA@CCCCC>A>=A>>;>8;>BAB?ABBABBC?C@CCA=A997:BBBCBCBADCCCAAAAAACCCAAACC?A@AABBA>>>>>;<>>@@
@ATNG8:04535:03021
GATGGTAGCGCATATCAGCGCAGCCAGAAGATCAGGAACTCTAGAAGAATTCAGATTTTTAACAAGAGAGTAAACGTAAAAAGAAGGTTTTACAAGACTCACGTTAACAATATTGCAGCAGTACGCACACAATCGAAGCGCAGTAAGGATGGCTAGTGTAACTAGCAAGAATACCACGAAAGCAAGAAAAAGAAGTACGCTATTAACTATTAACGTACCTGTCTCTTCCGAAACGAATGAGTACGAGAGTCAGAGCAGAGCTACCATCGTATCTCAGGAGTCT
+
ABA@>AAA@BCEBBBGFCDDCCBB@CFHICCBCBA>B?AADCAAC@CD?C@BAA:::::*;?CD@BCCCCBBB9@B:::::*;B>B=AAA9@CC@BBACDCCA@=@@CC?DCC>AACBCCDCCCCBBCCCD?BCBA>AAAAAA987;@CDC@BCCCCBBB>CACCBB>AA=ABA<@A9:929???CCDDD2CC?B?@>BBBAB:>:=B@@:>:>BCCC@BBBAACC?C@CCC>BBB@AAABCCBBBBCAA?BBBBBBC?@@BBA?AAAAC>>>>??A<666<<
@ATNG8:04546:03039
GATGGTAGGACGAGCGTCTGAGAGGTACTCATTCGTTTCGGAAGAGACAGGTACGTTAATAGTTATTAGCGTACTTCTTTTTCTTGCTTTCGTGGTATTCTTGCTAGTTACACTAGCCATCCTTACTGCGCTTCGATTGTGTGCGTACTGCTGCAATATTGTTAACGTGAGTCTTGTAAAACCTTCTTTTTACGTTTACTCTCGTGTTAAAAATCTGAATTCTTCTAGAGTTCCTGATCTTCTGGGGCAGACTCTCACACGCCTACCATCGTATCTCAGGAGTCT
+
BCDD@CCD>AB@AABBBBBBCEAB?ACCBCAA?@BDE>CC>B?BBBBBBC@CCCCD@D@CBBB?CC@CDFCCDBB?BBBBB1BD@DCDD?EB@A?ACC>AA9;;BCCC@CCDEDDCD@DDD=@<ACEECBBB?BBBB?CCCCCCCBDBBBBBBBB?CBB@BD?B?BDDCCBBBC@BCCFF;C8:4;;:;:*:C@AB=BCBBFCGCBBACCCD5EBBCC?B?BB?BB@BB@@>A@CCCBBB<>>>>>4@BCCCCCCCBBBBCB@CCD@CBAACCCCCCCC@BBB@@
@ATNG8:04557:03057
GATGGTAGCAGATGTGACAGAGCGCCAGAAGATCAGGAACTCTAGAAGAATTCAGATTTTTAACACGAGAGTAAACGTAAAAAGAAGGTTTTACAAGACTCACGTTAACAATATTGCAGCAGTACGCACACAATCGAAGCGCAGTAAGGATGGCTAGTGTAACTAGCAAGAAATACCACGAAAAGCAAGAAAAAAGAAGTACGCTATTAACTATTAACGTACCTGTCTCTTCCGAAACGAATGAGTACCTCTCAGACGCTCGTCCTACCATCGTATCTCAGGAGTCT
+
;69?:>:;6@>=<<>666>>>=<<<8444.5<<<<>9>7::::::<8<=7<7;<::<>==+=?B@=><;?<998+3944999'49.5.555&5;<7=;;<<===A<@8;9=@?@<@:;9@@@:;9@996;<:5::4949>==@?@?<@?BAA=:;9=>:::7:====C:BBB8?>:5;;;;;<2<<<9999999%9817>:>:==<<160599;4<:@>@A@@CA@@@@@<?9;==7=9=4=9;777<888977>>>;B@?855....2...249:5449:6333<;
@ATNG8:04564:03023
GATGGTAGTGTCAGTGCGCGTCGTCCAGAAGATCAGGAACTCGTAAGAAGAATTCAGATTTTTAACATCGAGAGTAAACGTAAAAAGAAGGTTTTACAAGACTCACGTTTAACAATATTGCAGCAGTACGCACACAATCGAAGCGCAGTAAGGATGGCTAGTGTAACTAGCAAGAATACCACGAAAGCAAGAAAAAGAAGTACGCTATTAACTATTAACGTACCTGTCTCTTCCGAAACGAATGAGTACTATAGACTATCTGAGACTACCATACGTATCATCAGGAGTCT
+
45=>:@>@CF@CC==<<<>===544.455499;5//373------(-60884829:///;;;+;5:///::788==<3;::?:;;+?<6;/777(7=<8?BBBAAA755(567718>@:>AA>BBCABBBB@@@CE;;<CD>@@AAAABB?B?BA@=@AAAAACC?::::9:;@@=@A@390=<8/8//(/8999)//*3888999550557666/5/57:<<8@@:::;=:=:777*38849;<434==88888;373<<A@ABBA=?9:/--:::8---:0/*/@;??
@ATNG8:04565:03018
GATGGTAGCATCATGCATATCTCACCAGAAGATCAGGAACTCTAGAAGAATTCAGATTTTTAACACGAGAGTAAACGTAAAAAGAAGGTTTTACAAGACTCACGTTAACAATATTGCAGCAGTACGCACACAATCGAAGCGCAGTAAGGATGGCTAGTGTAACTAGCAAGAATACCACGAAAAGCAAGAAAAAGAAGTACGCTATTAACTATTAACGTACCTGTCTCTTCCGAAACGAATGAGTACGATGAGATCTCGTGTGCTACCATCGTATCTCAGGAGTCT
+
;55A;?@BBCEBCCDAAABB@@@BC?BHD=B:<<A@=A=AABCBBC@BB?A????BABBB+B?BCBBAA@C987273::AAB0@@<?5;;;*:@C=@:;;A=>00-/7@@<?AB?BCCCBDDCCC:;:BBBBABBBCAG<;;CC;;:;@CCCACAAABCBB?CBBCCC??@>@CA;B>0000+000*00000(/8389@===A>>272757;:?=;;@BB?BC;;;BA5;6:@@9?CC@CCBBACCCB??????AAABBB>>AAAA<@@@@C@@@??=<6<>:::
@ATNG8:04582:03042
GATGGTAGGCACTGCGCACACATCCCAGAAGATCAGGAACTCTAGAAGAATTCAGATTTTTAACACGAGAGTAAACGTAAAAAGAAGGTTTTACAAGACTCACGTTAACAATATTGCAGCAGTACGCACACAATCGAAGCGCAGTAATGATGGCTAGTGTAACTAGCAAGAATACCACGAAAGCAAGAAAAAGAAGTACGCTATTAACTATTAACGTACCTGTCTCTTCCGAAACGAATGAGTACACACTCTCATATGACACTACCTTCGTATCTCAGGAGTCT
+
AA@A=A<A>?<;>?=BBCABAA;;;79>B?@ABDCC@CDCCBCCCB@@@=@>AACBBBCB1>9><<@BBBBAB>7=49:CCC5BB?B?BBB7BBC@CCCCCBB;;7<?AB>BAC?ABBBBBBCBB;;;CCBA?B;;;?AAABBBEB>???9949@@A???C????????BA?:::5:<==>8;;:988989(6>9>68888::>5;5:::96<078@@A?BBABBBB?B?BBC=?::59::CCDBBB???BBABB>>BBBCBBCDAF>@@@BBCBBBB?BBBBC
@ATNG8:04554:03091
GATGGTAGCTCACGTACGTACACGTACTCATTCGTTTCGGAAGAGACAGGTACGTTAATAGTTAATAGTGTACTTCTTTTTCTTGCTTTCGTGGTATTCTTGCTAGTTACACTAGCCATCCTTACTGCGCTTCGATTGTGTGCGTACTGCTGCAATATTGTTAACGTGAGTCTTGTAAAACCTTCTTTTTACGTTTACTCTCGTGTTAAAAATCTGAATTCTTCTAGAGTTCCTGATCTTCTGGAGATACACATGATACTCTACCATCGTATCTCAGGAGTCT
+
<<<B@=>CECCCCBAACCCCCCCCDGCBCCCACCCD>CC@C?BBCBDCC@BBBAC?B?CBCC@C?CCAABEBAA>>><<<,<>9>BBB>BGBB@BCD@DI<=;:CCC@CBBDDCAC?ABB?C?BCCCC?@A@CBAA<??BBBCBBEBBCBC::94:9@<@B?B?@@A??>@@@<?AADD3>:?;ABDFD/@@333-3-----369:19775(588894949:69558?>=;>7;9;;9<5;<>;AAAAAA?;<;AAA@A@A@@@<@@?@?AAAB>>><>>>B>
@ATNG8:04555:03067
GATGGTAGCGAGCGAGTGTGTATACCAGAAGATCAGGAACTCTAGAAGAATTCAGATTTTTAACACGAGAGTAAACGTAAAAGAAGGTTTTACAAGACTCACGTTAACAATATTGCAGCAGTACGCACACAATCGAAGCGCAGTAAGGATGGCTAGTGTAACTAGCAAGAATACCACGAAAGCAAGAAAAAGAAGTACGCTATTAACTATTAACGTACCTGTCTCTTCCGAAACGAATGAGTACTGCGTCTCACTCTCGCCTACCATCGAATGAGGTTAGTCT
+
BBBD@CCBBBCBBBCCCCBBACBBB?CBD?BBBCBB8::;CCCCA@9@@9>8=>@;;;;;*;=BCGCCCDDCDE>B@;;;;.;C@CADDE=CDC@CAABDDCDB?B?CC@CBC=AACCCCCCCCCDD@@ADAECCB>BBEBCCBA@B@DAA?ACCCBDDD?AAACCC?CA?BBC<>=877)9>>;@@@@@2AB?B?>?DEBBB<><?BAB<;7;BCCF@CFBBBCB>A>AAB=BCC?BABBBDDCCBACBBDCCCCBBBB@BCC?B;;;C@@A@B?B@EGA@@
@ATNG8:04563:03077
GATGGTAGATACTCGCTGATACACCCAGAAGATCAGGAACTCTAGAAGAATTCAGATTTTTAACACGAGAGTAAACGTAAAAAGAAGGTTTTACAAGACTCACGTTAACAATATTGCAGCAGTACGCACACAATCGAAGCGCAGTAAGGATGGCTAGTGTAACTAGCAAGAATACCACGAAAGCAAGAAAAAAGAAGTACGCTATTAACTATTAACGTACCTGTCTCTTCCGAAACAATGAGTACTATAGACTATCTGAGACTACCATCGTATCTCAGGAGTCT
+
949<8:;@CCBCCBABAABA@@;;;0;@@?AC<::A=@<?BBBCDC?@A>A=@@AAACCC3B?BBBBBA@@?@?69;=99:90=97;5;;;0;@@:CEEICBBBA=?=::7;@C=@@BABCBCCCCCCCC;;6;@?@?BCBBBBBC=B>B;;5;;;::@AB?BBBBBC>BB?A??4:0;;;+000:::::::%:>978/;///571779;;=9=7;:@AA@CC@@@BD@D:;;@800-0;;;@???BBBBB@A@ACCCDAA????<?AAAAAACBCCC?BB??@
@ATNG8:04574:03097
GATGGTAGTATCTGCACACTCTGTCCAGAAGATCCAGGAAACTCTAGAAGAATTCAGATTTTTAACATCGAGAGTAAACGTAAAAAGAAGGTTTACAAGACTCACGTTAACAATATTGCAGCAGTACGCACACAATCGAAGCGCAGTAAGGATGGCTAGTGTAACTAGCAAGAATACCACGAAAGCAAGAAAAAGAAGTACGCTATTAACTATTAACGTACCTGTCTCTTCCGAAACGAATGAGTACATAGATATACGTATAGCTACCATCGTATCTCAGGAGTCT
+
4999754?==>=?99;<<;<<@@@@:=>>9=<54.4<.44)488;;;=:;;8;855544==?+=8=444=887;373(3337777'33,3,33(3;;,348;;9:..).(.94//..3566===ABBCHBBBBC?BBAA>AACDCBAB@C@BAA>@AABABBB@BADD@@;>>;@@@?AAAAA;??>>@@@@@.>><>998;::?A=@<@BBB=A<?@CBB?A;;<@@@@D?@@D?DCF@A@??AAABBBBBBDAAABBBA????@@<>>>BCBBBCEAA==??88
@ATNG8:04582:03083
GATGGTAGGCGTGTGAGAGTCTGCCCAGAAGATCAGGAACTCTAGAAGAATTCAGATTTTTAACACGAGAGTAAACGTAAAAAGAAGGTTTTACAAGACTCACGTTAACAATATTGCAGCAGTACGCACACAATCGAAGCGCAGTAAAGGATGGCTAGTGTAACTAGCAAGAATACCACGAAAAGCAAGAAAAAGAAGTACGCTAATTAACTATTAACGTACCTGTCTCTTCCGAAACGAATGAGTACCTCTCAGACGCTCGTCCTACCATCGTATCTCAGGAGTCT
+
;9;C@CCC@CBBBC=;;EDCCCCCC>BCCBGCCCBB@CAECBBBCC@CC?B@CCCCBBBB2A=AAA887?@@@B9<<<<@>?.8907<@@@4:7B=@@AAA==@@9<:=?<?@@<>>@@@A>>>AAAA<<<A<@>>@<@<><;;666)89==A?BB:?;@@@<@@?@AA>AB@CDC=>;6666)88818DDDE/?@;@A@=;=//,/9>9=====B<@AA>>:=?A???A:>:=BA:;::5:?>?::9<===@>==>AA>>>AA<AAA=A>>>AAAAA???:>>=;;
@ATNG8:04535:03127
GATGGTAGTATCTGCACACTCTGTCCAGAAGATCAGGAACTCTAAGAAGAATTCAGATTTTTAACACGAGAGTAAACGTAAAAAGAAGGTTTTACAAGACTCACGTTAACAATATTGCAGCAGTACGCACACAATCGAAGCGCAGTAAGGATGGCTAGTGTAACTAGCAAGAATACCACGAAAGCAAGAAAAAGAAGTACGCTATTAACTATTAACGTACCTGTCTCTTCCGAAACGAATGAGTACATAGATATACGTATAGCTACCATCGTATCTCAGTAGTCT
+
4;:?<@@@?@;66==>=><<<;?>=9BCB>@@:;9?2:49<844.5<7<96:6/////;;;+;//38333::8;8.;799:::'44.4.55505=?@CECGCCB;;9;?AC@CCB?BAAABCCCCCICCBBBC?BB@@<ABBBBBCB@C@C9::;BBBCCCD?BBBBBB?CC?BAB?BBBAA:A??:?AAAB3BC?BBCCCCBAA<?<>>AA:=:<@AAA?@@@BCCC@C=A@C>CCC=AACCBBAAAABBAAAAACCAAAAA@@@<?>>=ACBBBC@>>>BBAA
@ATNG8:04536:03119
GATGGTAGAGTATCATGTGTATCTCCAGAAGATCAGGAACTCTAGAAGAATTCAGATTTTTTAACACGAGAGTAAACGTAAAAAGAAGGTTTTTACAAGACTCACGTTAACAATATTGCAGCAGTACGCACACAATCGAAGCGCAGTAAGGATGGCTAGTGTAACTAGCAAGAATACCACGAAAGCAAGAAAAAGAAGTACGCTATTAACTATTAACGTACCTGTCTCTTCCGAAACGAATGAGTACTATAGACTATTGAGACTACCATCGTATCTCAGGAGTCT
+
4<995;==ABA?;;;666=;9994:.444.445<<A?C>ABEBBBC@CC@B@BCBBBBBBB)B@CCCCCCCCCCC=BBB@@@@0@B?B@BDDD2DBC@BBBBBDB??=@@BG@CCC?BBAAACCBBAADBBBDD?DCDD=B@@ABA??;?:>@@<@CCCBBCB@CCCBBB?BB?BBB?AA877.9@@;99999(:A?CBAACCBBB>;:=>?@7;7;ABAA=AAACCCCAEA@A@;@@@=@BBBCCCBBBBCCBABC>BBBBBBAA?ABBBDCDGCC9969@>??
@ATNG8:04541:03112
GATGGTAGGCACTGCGCACACATCCCATAAGATCAGGAACTCTAGAAGAATTCAGATTTTTAACACGAGAGTAAACGTAAAAAGAAGGTTTTACAAGACTCACGTTAACAATATTGCAGCAGTACGCACACAATCGAAGCGCAGTAAGGATGGCTAGTGTAACTAGCAAGAATACCACGAAAGCAAGAAAAAGAAGTACGCTATTAACTATTAACGTACCTGTCTCTTCCGAAACGAATGAGTACTACTCTCAGAGACACACTATCGTATCTCAGGAGTCT
+
CCAA>BBD@F;99BABBC::9BAAA<@CB?CCAAAB@C@BABCCDD?BB?B?AAABAAAC2C?AABCAAACCDF?B???@@@/@@:?5;=;/8?C?BA?AACBBA:<:=A=>>><>>>>@A>>>>@@@888><A=>=;>;;;==<>:>;@@@<@ABCBCA?;?AAABB?BB?B?@;>A888*58705AA=A.6605A<<=K>>>;>=BABD>E;>:::;;@AACA>=9<:=88.600*0@@=:==BBAAAB=>ABBBBBBAAA@ABBAACCCCA>;>@>>>
@ATNG8:04571:03122
GATGGTGAGTACAGTGTAGTAGACCAGAAGATCAGGAACTCTAGAAGAATTCAGATTTTTAACACGAGAGTAAACGTAAAAAGAAGGTTTTACAAGACTCACGTTAACAATATTGCAGCAGTACGCACACAATCGAAGCGCAGTAAGGATGGCTAGTGTAACTAGCAAGAATACCACGAAAGCAAGAAAAAGAAGTACGCTATTAACTATTAACGTACCTGTCTCTTCCGAAACGAATGAGTACTATAGACTATCTGAGACTACCATCGTATCTCAGGAGTCT
+
CCBB?BCBBBCCECCCDDBBBBCC?CBB?CCCC??=??BBCBBBA?BC>B>BAAAAAAA2A?BBB@AACCCCC>CCBCCBC5BC@E@CCC;CBB?CBCBDEEBB?B@CCADAC?CBBBBCBBECCCCDDBB?BC@@<@A@?ABBB>C@CCC?BACCCCAA>AAA@@@?BB>><=8<<899+9>>;9::::(8?<A9:8BBBED;?:?BBC7;7;ACCC@BBBCBCD=?=?A@9@@@=@AA@ABCBAACCDBBBABBBBCCBBAB>AAAACCCDBAAB@BC777
@ATNG8:04574:03120
GATGGTAGATACGTGTGCTCTCTCGTACTCATTCGTTTCGGAAGAGACAGGTACGTTAATAGTTAATAGCGTACTTCTTTTTCTTGCTTTCGTGGTATTCTTGCTAGTTACACTAGCCATCCTTACTGCGCTTCGATTGTGTGCGTACTGCTGCAATATTGTTAACGTGAGTCTTGTAAAACCTTCTTTTTACGTTTACTCTCGTGTTAAAAATCTGAATTCTTCTAGAGTTCCTGATCTTCTGGAGATACACATGATACTCTACCATCGTATCTCAGGAGTCT
+
?<5;86CFCDCAABBAAA@DCCCCCCCBBCCD@D9994;C7;:<CCBCCC?CDCBB>B>BABB@B?BBBAABBCC>BBBBB3BB?B@AA<ABBB?BBB=@B599:CBB?BCCAA???9>>@:@;AAAA===A;@@@A7;;<<=>AAA?>>A>>>A:>==7994;8<@@?AAD>?<?>>>>5>=D>?????/<=///(//9///>77;:>===/<=<>><>=@@<>>>@=<<8<178>@??<>>?<?DAAAAAA??=>>@@AAA>>;==<>@A>>>AAA<AA@@@
@ATNG8:04542:03189
GATGTAGGCACTGCGCACACATCCCAGAAGATCAGGAACTCTAGAAGAATTCAGATTTTTAACACGAGAGTAAACGTAAAAAGAAGGTTTTACAAGACTCACGTTAACAATATTGCAGCAGTACGCATACAATCGAAGCGCAGTAAGGATGGCTAGTGTAACTAGCAAGAATACCACGAAAGCAAGAAAAAGAAGTACGCTATTAACTATTAACGTACCTGTCTCTTCCGAAACGAATGAGTACACACTCTCATATGACACTACCATCGTATCTCAGGAGTCT
+
CDCCCAA>B;9:CBCBCCCCDCCC>BBC@CCCCCC@C?BBCCCCC?CC?C?BB@97777)9?DCCBBBCBAA@<????@@A2@A<B4:::.;FEACCBBDCCCC?B?AC@CBB?BBDCCCCCEDBBBCBBB@DDBB?BB@??@AA=B@CCB?BCCDCCCC?AAABBB@BB?>>>=@@>>>8?AA>ABBBB3BD?B>>:ABB>>9>8>>BB9;5;BCBB?BBBBBCC?B?BBD>CAA?ACCAA?A@CCCBBBBBB@@BBBABA@A>AAACAABCBAAB@BC888
@ATNG8:04547:03174
GATGGTAGCGCACACATAGATACAGTACTCATTCGTTTCGGAAGAGACAGGTACGTTAATAGTTAATAGCGTACTTCTTTTTCTTGCTTTCGTGGTATTCTTGCTAGTTACACTAGCCATCCTTACTGCGCTTCGATTGTGTGCGTACTGCTGCAATATTGTTAACGTGAGTCTTGTAAAACCTTCTTTTTACGTTTACTCTCGTGTTAAAAATCTGAATTCTTCTAGAGTTCCTGATCTTCTGGACGACGCGCACTGACACTACCATCGTATCTCAGGAGTCT
+
?::A8<ABBBBBBCBA:96<<>BCCCBBBAAB?CCJL?CC@CACCCCCCEACB@A@<?5>@@B?C?@@CCDCDCC@CCCCC3CC@CBBB=A@A@?A@E?BB?AAACCC@CCCCBBCCACCC=@<@AAAAABB@BCCB@EECCCBBBBBCBCCCAA?BBA@CC@C?BBBCCCCCC@BBAAB:A>C>;;:;:*;@@BD>BBCBBBCCCB?BBBB0BAACIFHAEC@CBBBBBB?A@CBABBB?BBD@DE;;;BBBCCBAAAFFGCCC@CCBBCFCCCBBB?BF@@@
@ATNG8:04559:03173
GATGGTAGGCGACATACATACGCGCCAGAAGATCAGGAAACTCTAGAAGAATTCAGATTTTTAACACGAGAGTAAACGTAAAAAGAATGTTTTACAAGACTCACGTTAACAATATTGCAGCAGTACGCACACAATCGAAGCGCAGTAAGGATGGCTAGTGTAACTAGTAAGAATACCACGAAAGCAAGAAAAAGAAGTACGCTATTAACTATTAACGTACCTGTCTCTTCCGAAACGAATGAGTACGATGAGAGAGCTCTCTCTACCATCGTATCTCAGGAGTCT
+
BBCC@DCD@@<<>?<>>?<<;DBBB666@;;::999.44)44;;:450547;7::599@@@0A=BBCCCBBBBBB9@;;;BBA0AA;A9:99'5997;;555@@?@<A?BB@BBC?AABBB@AACCBBBCBCA?AB@A<@A@AABBB>B?B<;9;@B@B0/0<?@@BA@??B?BBB?A@:9927<>878999(7>9?B>=>?>7717/37753;978996:?CAAA?>:=8<>?6<??4:8?A@@AA@ABBBAAAAAABBBBCBBA>>6//0;@@ABBB?BBBCB
@ATNG8:04585:02602
GATGGTAGCACGACGACGATGTGTACTCATTCGTTTCGGAAGAGACAGGTACGTTAATAGTTAATAGCGTACTTCTTTTTCTTGCTTTCGTGGTATTCTTGCTAGTTACACTAGCCATCCTTACTGCGCTTCGATTGTGTGCGTACTGCTGCAATATTGTTAACGTGAGTCTTGTAAAACCTTCTTTTTACGTTTTACTCTCGTGTAAAATCTGAATTCTTCTAGAGTTCCTGATCTTTCTGGTCTACTACACTGTACTCTACCATCGTATCTCAGGAGTCT
+
><:>7;<99;5559555566<<BBLHFDAA?ACCJ?DC@C?BBC@AAJ>ABC@@<@?AABB?B?ABABBBCCBAAAAA@.@A59:BB;AAAA89:A<@?<:99CFD?AACCABBB?B@B=A<AA@@???A8789@;??A==:;:;A@A@A>>>;>=>:>A>E<@@<//////467757)5/749999;)::////&.//...55.2222&255582627949>:88//)/0567;---(-,,05,,.5588<;;;<8<>>>:;49<9<=>??<<//-/=773
@ATNG8:04596:02571
GATGGTAGTCTCAGATAGTCTATAGTACTCATTCGTTTCGGAAGAGACAGGTACGTTAATAGTTAATAGCGTACTTCTTTTTCTTGCTTTCGTGGTATTCTTGCTAGTTACACTAGCCATCCTTACTGCGCTTCGATTGTGTGCGTACTGCTGCAATATTGTTAACGTGAGTCTTGTAAAACCTTCTTTTTACGTTTACTCTCGTGTTAAAAATCTGAATTCTTCTAGAGTTCCTGATCTTCTGGTCTACTACACTGTACTCTACCATCGTATCTCAGGAGTCT
+
C?@A?CCCCBBBCCCCCCCCCBB@AADDDAAB@CDDC=CE@E@CCCCGCC?BBBBB?B=@@AA=B?BCDDCCCCC@BBBBB1BB?BBCC>CABB>BCB?BB<;;;CCCADBCCBCBD@CCC?B?CCCCCBBC@CCBA>BBBBBBCBBBBBBBBCC@BBA>AD?B?B@@ABBBFD@CBCCC:B>B>;;;;;*;@@@C>BBFGCGCCBB@CCCC5CBBAD@CBCF>BBCCBBB@B@BDCCBC=@@A=ACCCFDCBBBBCCCCBCCCD@AAAACDCCCCCC?BBC?>
@ATNG8:04610:02575
GATGGTAGCATCATGCATATCTCACCAGAAGATCAGGAACTCTAGAAGAATTCAGATTTTTAACACGAGGGTAAACGTAAAAAGAAGGTTTTACAAGACTCACGTTAACAATATTGCAGCAGTACGCACACAATCGAAGCGCAGTAAGGATGGCTAGTGTAACTAGCAAGAATACCACGAAAGCAATAAAAAAGAAGTACGCTATTAACTATTAACGTACCTGTCTCTTCCGAAACGAATGAGTACGTGTGCGACGTGTCTCCTACCATCGTATCTCAGGAGTCT
+
==>CAC@AACBCCABABCCCDDCCC@DBB?CCBCBB?B@CBB>>@CADC?B?AAAA@DCD+?;ABDCCAA9ABD=BBBBBCC3BB??<?@?->CB:==??AAB::7;<>>;=<=:=>>??=>>@BD@>>>>>8>>@>9>;>=@@BB<@8;;A<@@@@D;:89>AAABB?BA<AAA<>=888*2796555552#25.5:888=>AA7=79>:9394<999>8;;EEA??<?;?>=4>:95:>:=///996666;BBBB;;;>>=BBA:;;;;A>>>@AAA;??@@@
@ATNG8:04587:02617
GATGGTAGCGCACACATAGATACAGTACTCATTCGTTTCGGAAGAGACAGGTACGTTAATAGTTAATAGCGTACTTCTTTTTCTTGCTTTCGTGGTATTCTTGCTAGTTACACTAGCCATCCTTACTGCGCTTCGATTGTGTGCGTACTGCTGCAATATTGTTAACGTGAGTCTTGTAAAACCTTCTTTTTACGTTTACTCTCGTGTTAAAAATCTGAATTCTTCTAGAGTTCCTGATCTTCTGGATAGCGACGCGATATACTACCATCGTATCTCAGGAGTCT
+
A@AA8==?@@CFBBBCCBBC@@@BBCDCBBAA?ADCC=CCACACHHEA@@@CCDDE?C?BC:98;ACCGDBAACB@BADDD1BB?BBCD<ABBE@BBB?BC<AABBDD@CCCCCCDC@CBB@B?BCCCAAAA>BBCF?C@AAAAACBBCCCBB;;:;BC@CC@C@BCCBCBBBC@CBBBB:C>@=;;;;;*;BAAA>ADEBBBD;<<ACFCJ5FBBBEAFACC?CCDDBBB@B@BBBBCC@BBBADCBBBCCCCCAABCCDCB;::;BBCCDBBBBCC?@??AA
@ATNG8:04591:02641
GATGGTAGCAGACGTGACAGAGCGCCAGAAGATCAGGAACTCTAGAAGAATTCAGATTTTTAACACGAGAGTAAACGTAAAAAGAAGGTTTTACAAGACTCACGTTAACAATATTGCAGCAGTACGCACACAATCGAAGCGCAGTAAGGATGGCTAGTGTAACTAGCAAGAATACCACGAAAGCAAGAAAAAGAAGTACGCTATTAACTATTAACGTACCTGTCTCTTCCGAAACGAATGAGTACAGAGAGTACGATATGTCTACCATCGTATCTCAGGAGTCT
+
=>=D@BBBBC@?>>@???=>>?>BC@CCC;9:B@@?<@>A@ABCBB?BB@B?BA@?====,=?@AABABCBBBE<@@A@AAA0AB>A5;;;-;CD<AACCCCCBB@C@BB?CBB=@@BBCDEBCCCBBBB;;9;AAA?BCBBCBBB>B>A;;7;AA;;;CF@CBBBAB?BB?ABB@BBCDC?BAA>ABCCC3AA>A??;AA>>=<@<@???<@<??@;;7;AAABCB@C=??>9>9:6:@AABBB@??CCBAAAAABAAAA??;@<@@@;;;??????:?==;;
@ATNG8:04606:02641
GATGGTAGAGAGACTGTAGCGCACCCAGAAGATCAGGAACTCTAGAAGAATTCAGATTTTTAACACGAGAGTAAACGTAAAAAGAAGGTTTTACAAGACTCACGTTAACAATATTGCAGCAGTACGCACACAATCGAAGCGCAGTAAGGATGGCTAGTGTAACTAGCAAGAATACCACGAAAGCAAGAAAAAGAAGTACGCTATTAACTATTAACGTACCTGTCTCTTCCGAAACGAATGAGTACGTGTGCGACGTGTCTCCTACCATCGTATCTCAGGAGTCT
+
BBBC@CDCCCCBCCBCCDCCCBBBC=CDD@BBBCBA?B@CBBABBB?BB<@>?AA>>>>>.=;@ABBBBAC>>;3;;=@AA@0@D?C@CCC<CBC?CCAB@AA;;9;?BB?CCC?BBB?@ABBCCCCCCDDB@BBBC?BBBBBAAB>CACBB?BCCCCCCC?@AABBA?CC?BBB?BBBBB<@@@;::999(:@;?888FE@@?;?;?BCC;?;@@CBB?BDBBBBC?B?ABD>EBC?BBBBBBBBBBABBBBBCAA@BBB==<=<AAA@CABAACCC@BBBBB
@ATNG8:04608:02612
GATGGTAGCTCGCTGATGATATCTCCAGAAGATCAGGAACTCTAGAAGAATTCAGATTTTCAACACGAGAGTAAACGTAAAAAGAAGGTTTTACAAGACTCACGTTAACAATATTGCAGCAGTACGCACACAATCGAAGCGCAGTAAGGATGGCTAGTGTAACTAGCAAGAATACCACGAAAGCAAGAAAAAAGAAGTACGCTATTAACTATTAACGTACCTTTCTCTTTCGAAACGAATGAGTACTACTCTCAGAGACACACTACCATCGTATCTCAGGAGTCT
+
@ABB>BBDFB=BCBCBCCB>>==00,/>>3==@@:;8;?BA@???A;AA6:2:@>99:9*9=8<;>9:7BBBBD>>?@BCCC3@@=?9?@?3?@A6;;CCECCCA=A=@B?BBB@BBBBBABBDCCCCAAAA<ABA@=@DBBCBBB?C=AAB>BCBBBCCC@DCDA@??BA>ACB=>>:00+000)0/>>>?'==:=:<>?A@99388?;??<?>@@CCC>BB<AA;;;:<CDD>B@@=@@B@@AAABCCBBBBBBCABCBBBBBB@BB@@@BBBBBBB?BBA>?
@ATNG8:04622:02621
GATGGTAGAGAGACTGTAGCGCACCCAGAAGATCAGGAACTCTAGAAGAATTCAGATTTTTAACACGAGAGTAAACGTAAAAAGAAGGTTTTACAAGACTCACGTTACAATATTGCAGCAGTACGCACACAATCGAAGCGCAGTAAGGATGGCTAGTGTAACTAGCAAGAATACCACGAAAGCAAGAAAAAGAAGTACGCTATTAACTATTAACGTACCTGTCTCTTCCGAAACGAATGAGTACGATGAGATCTCGTGTGCTACCATCGTATCTCAGGAGTCT
+
===C@CBBCCDCBB:;<??@B@ABB<B@@<@BBA@@=@@@@?BDA@=@A3:19<<<;??@1B?@@@<=<<89==)339@@@@1BB@B@CCC8CCCAECCCCC;;;@CCC@CCC@CCC?A@BBBABACA@@B?BCAA>@;::CBBB@C?B@@=@BDBLCCC=AABBBB@BF@::9599:99,9993999::(8>8>566>?@@@<?7:7<<3917<AAA>ABBBC??=??AAA9?9:79@@DGBBCBCCAAABB@AB;;;:<?@D=BAAAC=>=@?;;5;=988
@ATNG8:04608:02662
GATGGTAGTACATGATAGACGACACCAGAAGATCAGGAACTCTAGAAGAATTCAGATTTTTAACACGAGAGTAAACGTAAAAAGAAGGTTTTACAAGACTCACGTTAACAATATTGCAGCAGTACGCACACAATCGAAGCGCAGTAAGGATGGCTAGTGTAACTAGCAAGAATACCACGAAAGCAAGAAAAAGAAGTACGCTATTAACTATTAACGTACCTGTCTCTTCCGAAACGAATGAGTACGTGTGCGACGTGTCTCCTACCATCGTATCTCAGGAGTCT
+
BCCD?BBCCBCBCCCCCC@B:;;CC@CCGACBB@@@>B?BBBBDDC@CB?A=@@@AAABB5C@DCBBCB@B;;;0;A;;;;;';C=B?BBB9BBCDCBCCA@@CD>A?AD@DCB@CCBBCBCBBBBBBBBBC?CCCC?A@BBBBBB>B@CAA?ABBBDCFB@BCCCBB@??<?BC=AAAA@;A??;?AAAA3AB?BBBBAABCC<><?@A=1808>BBC@BCCCECC@A<>??9>???@@@BAAA????897>C><=@>@@>?>=?BBBBCCAAACBD@BBA??
@ATNG8:04599:02740
GATGGTAGCTATACGTATATCTATGTACTCATTCGTTTCGGAAGAGACAGGTACGTTAATAGTTAATAGCGTACTTCTTTTTCTTGCTTTCGTGGTATTCTTGCTAGTTACACTAGCCATCCTTACTGCGCTTCGATTGTGTGCGTACTGCTGCAATATTGTTAACGTGAGTCTTGTAAAACCTTCTTTTTACGTTTTACTCTCGTGTTAAAAATCTTGAATTCTTCTAGAGTTCCTGATCTTCTGGAGATACACATGATACTCTACCATCGTATCTCAGGAGTCT
+
ABCC9BB@?;<AABC>>CCA@@BBCC@@BIBB@BCCD?CC@C@CFBCB@@=@A@@@=@=?BBB@C?BB9:9A@98899:::$97,7==;18ABB?B@@9=<9=<=>8927??CBBAB=@==9==DAAAA>??<AAAA;??A>668?@?>?@??>?8===:>>:?:===B;;;>=>?????5?;?;>::::*9:////'//899;8::;-6555$288.33050..(.7535576=6779755(..2,256-..88?<=>??==<=8819<<<=888?@??<?>>>B
@ATNG8:04613:02714
GATGGTAGAGAGAGCTCTCTCATCGTACTCATTCGTTTCGGAAGAGACAGGTACGTTAATAGTTAATAGCGTACTTCTTTTTCTTGCTTTCGTGGTATTCTTGCTAGTTCACTAGCCATCCTTACTGCGCTTCGATTGTGTGCGTACTGCTGCAATATTGTTAACGTGAGTCTTGTAAAACCTTCTTTTTACGTTTACTCTCGTGTTAAAAATCTGAATTCTTCTAGAGTTCCTGATCTTCTGGATACACTCATGTGCACCTACCATCGTATCTCAGGAGTCT
+
A<>E>ABBCBBBBCCCBBABB@AACCABBCCC?C@A@;AA?B@BBBDBBC@CB?A@?A00/9969<B?BBBBBCD?99999$9@9<997(3;?;>BC?5;;000;>/00/?;>?:;7:AA=B;@@BFB@=>7::AA:>>>>A???;;;??>>>><>@@<>><>=@@@@@@@BB<>>???5?=B<@@AAA/>>>?B9A:;;A8786:/5655$226665=6550597//.82526-//;;489?483399----689:>==:=>>5;;;;AABB>==>:::;@@
@ATNG8:04613:02747
GATGGTAGTGTCAGTGCGCGTCGTCCAGAAGATCAGGAACTCTAGAAGAATTCAGATTTTTAACACGAGAGTAAACGTAAAAAGAAGGTTTTACAAGACTCACGTTAACAATATTGCAGCAGTACGCACACAATCGAAGCGCAGTAAGGATGGCTAGTGTAACTAGCAAGAATACTACGAAAGCAAGAAAAAGAAGTACGCTATTAACTATTAACGTACCTGTCTCTTCCGAAACGAATGAGTACTGTATCTATGTGTGCGCTACCATCGTATCTCAGGAGTCT
+
::;A@AAB@@@B;;6BCBBC;66==8=>B:=@@@;;8;?CDEECCD@BB?B?BBBBBCCC3C?BBBBCCCBCBB>BBBBAAA2AA@B=BBB9AAEAD;;=ECA;;7;<@B?CEC@BAACCBCCCIECCFCBB@BCBB@AABABCDC?C?BBB?CCCDCCCC?BBBBBB?BB<???999AAC>BBA=99999(9=9????D@??@7;7;ABA;>;>?BCG@CAA@CAA>A>ABB=BAA>ACCCC?@@BBA@AAB9::BBBAAABBB@>>??D=;:::881867:=
@ATNG8:04618:02742
GATGGTAGCTCTGCTCTGACTCTCGTACTCATTCGTTTCGGAAGAGACAGGTACGTTAATAGTTAATAGCGTACTTCTTTTTCTTGCTTTCGTGGTATTCTTGCTAGTTACACTAGCCATCCTTACTGCGCTTCGATTGTGTGCGTACTGCTGCAATATTGTTAACGTGAGTCTTGTAAAACCTTCTTTTTACGTTTACTCTCGTGTTAAAAATCTGAATTCTTCTAGAGTTCCTGATCTTCTGGTGTCGTCTATCATGTACTACCATCGTATCTCAGGAGTCT
+
A@?@=;?DBBBBBBCBBBBBBBBBBCDEGC@@>@CBC=@@=@>BBGHDCC@ECC;;:6:DB=B@D@CCCCCCBBA>;;;;;*44.4<?C8BBBCAFCA>AA000>AABADKEEC@@@;@A@=B@CCBBCCBC@BBDC@CBBBCBCCCBBBAAB::5:??;@@?A?ABBBBBBCC9;;@@@7A@E@BBDDF5BBA@@:ABBBBA<<;A@CCCC2A@@BC@C@CC@BBBAAAB8;7;BBBBC@CCD@BCCCCC;:;C@@@AACCDBB>ABAABBBABBBB?BBBBB
@ATNG8:04626:02713
GATGGTAGGCACTGCGCACACATCCCAGAAGATCAGGAACTCTAGAAGAATTCAGATTTTTAACACGAGAGTAAACGTAAAAAGAAGGTTTTACAAGACTCACGTTAACAATATTGCAGCAGTACGCACACAATCGAAGCGCAGTAAGGATGGCTAGTGTAACTAGCAAGAATACCACGAAAGCAAGAAAAAGAAGTACGCTATTAACTATTAACGTACCTGTCTCTTCCGAAACGAATGAGTACTGTATCTATGTGTGCGCTACCATCGTATCTCAGGAGTCT
+
CBCC@CCC?B@A@FBBCCCCBBBCC>CDC@CDFDAA>@=ABCBCBC@CC>A>ABA?@A?A2B?BBDAAACBBBB9>>:;;;;*;B>C5;;;7;EFAFCCBCCCCC?C?CC?BBB?BBBBCCCCCCCDDBBBC?CCCC<@@BBBB??<?@CAB@BCCCCCCC?AAAACA?BB?B=?;?B@@@;???<@ABBB3BA<@876@@@>><><@@AA;><>CBAA?ACBBBCB>A?ACE>BBA?BBBCC@@@DBBBC>>>ABBCB@???AD=@@<<<?=>AA??<>==>>
@ATNG8:04584:02785
GATGGTAGGCGACATACATACGCGCCAGAAGATCAGGAACTCTAGAAGAATTCAGATTTTTAACACGAGAGTAAACGTAAAAAGAAGGTTTTACAAGACTCACGTTAACAATATTGCAGCAGTACGCACACAATCGAAGCGCAGTAAGGATGGCTAGTGTAACTAGCAAGAATACCACGAAAGCAAGAAAAAGAAGTACGCTATTAACTATTAACGTACCTGTCTCTTCCGAAACGAATGAGTACGATGAGAGAGCTCTCTCTACCATCGTATCTCAGGAGTCT
+
?;;B=?;?;?@B@A@BBA@@>>@>=;=?@9?@::9?4946AACCB@;@;3918>@@@AAA0A>@AABBBCBAAA0;;AAAAA2BC?C=AAA4BB@=ABAA@@@AC@D@CC@BBB>ABBAAAECBCCCCCBCDACBCCACCBBBCCB@C?C;;7;;;CBBBC@CBBBBB?@A<@@?9>???>8<>>;?BCCD3BB?CDB@???AA>A?BBB@<>;>ACFD@CA@@IGH@B?BCC=CBC?DBBAAABAAAAABBBCDCC999BBAAB?BB>>BAA@AA@@<@??::
@ATNG8:04599:02773
GATGGTAGCGCACACATAGATACAGTACTCATTCGTTTCGGAAGAGACAGGTACGTTATAGTTAATAGCGTACTTCTTTTTCTTGCTTTCGAGGTATTCTTGCTAGTTACACTAGCCATCCTTACTGCGCTTCGATTGTGTGCGTACTGCTGCAATATTGTTAACGTGAGTCTTGTAAAACCTTCTTTTTACGTTTACTCTCGTGTTAAAAATCTGAATTCTTCTAGAGTTCCTGATCTTCTGGGTGTATCAGCGAGTATCTACCATCGTATCTCAGGAGTCT
+
DDIE?DBBBBBBCCDCBBBBBBCCDDCBBB996;AAA<BC?CACCCBBBC?B@B9;69@B@?>B@CCCCC;;0D@CCA@@000-/78;5BBBB?BBB?AA9::AECF?CBBCBBBB=@?>8?>?@<A>>=>;?@@@<CBBBCBBBDCCCCBBBC@BBB?DD?C?BBBBBCCCB?A@@@@8@>B;;;;;;*;AAAA6;;AABBBBBB?@BAA0BAABEAGACC@BBBBBCD@C@BCCBBC?BAAA=BAAADDCCCCCCCBBBDCC?BCBBDCCCCBBB@CCB??
@ATNG8:04603:02785
GATGGTAGCGAGCGAGTGTGTATACCAGAAGATCAGGAACTCTAGAAGAATTCAGATTTTTAACACGAGAGTAAACGTAAAAAGAAGGTTTTACAAGACTCACGTTAACAATATTGCAGCAGTACGCACACAATCGAAGCGCAGTAAGGATGGCTAGTGTAACTAGCAAGAATACCACGAAAGCAAGAAAAAGAGGTACGCTATTAACTATTAACGTACCTGTCTCTTCCGAAACGAATGAGTACGATGAGATCTCGTGTGCTACCATCGTATCTCAGGAGTCT
+
<<@D@CBBBBBCEGEDFEAA<:;?9155<7<<=@@@<@9BBBBB??<AB?B>A?B;;;;;*;>BCBCCGACCDC?CCCCCCC5@A@AAGGD:BDFFCBBBB;;;A<@;@A>AAA>;;:AAA@A;;:;AABAA>CJBB>A@@@@BBC?D?CCC>ABBCCC;;:;BBBBB@CC????<=;000+00/(/////$/881333333<<6=8473;2825:@@B>BA@@;;:?B?BBA<A;<7;BBAAAB@??BBB@AABBBAAB@???B<??BBCBBBCBAA>AB?==
@ATNG8:04611:02760
GATGGTAGCAGACGTGACAGAGCGCCAGAAGATCAGGAACTCTAGAAGAATTCAGATTTTAACACGAGAGTAAACGTAAAAAGAAGGTTTTACAAGACTCACGTTAACAATATTGCAGCAGTACGCACACAATCGAAGCGCAGTAAGGATGGCTAGTGTAACTAGCAAGAATACCACGAAAGCAAGAAAAAGAAGTACGCTATTAACTATTAACGTACCTGTCTCTTCCGAAACGAATGAGTACGATGAGAGAGCTCTCTCTACCATCGTATCTCAGGAGTCT
+
;;<<055:555==>>A@;;;665=>4;6626CCCCC@D>A@::97?;98/78<<77778*3,39:A=BA<88;3;<;:::9$99392999&59>4=@<BA@@>A>A>@@=@BC?BDDBBDDEFCCCCC@@@?@@@A>BAAAABCC@C@E@@=@C@@AAAA@DAAABB@CB?BDC=@?BBB8???<?BFEC2CC?C@@@CEAAA3818===5;6;>BDMACDA@@AB=?<?AB;AAA>;::CCAAABCCCCBBBBBAA;;;AA>?:?>=;??BBBBBG:>;;//
@ATNG8:04618:02790
GATGGTAGGCGAGAGTGAGACGCAGTACTCATTCGTTTCGGAAGAGACAGGTACGTTAATAGTTAATAGCGTACTTCTTTTTCTTGCTTTCGTGGTATTCTTGCTAGTTACACTAGCCATCCTTACTGCGCTTCGATTGTGTGCGTACTGCTGCAATATTGTTAACGTGAGTCTTGTAAAACCTTCTTTTTACGTTTACTCTCGTGTCAAAAATCTGAATTCTTCTGAGTTCCTGAATCTTCTGGGTGCGCTACAGTCTCTCTACCATCGTATCTCAGGAGTCT
+
@<@B?CBB>B@@@CCCCCCBCBBCCDCCCC@@??BGE=AA?B?BBBBBCC>A@C@@>A@BBAC?C?BBAAACCDA>AAABB1BB>@A@A;AA@A>BBB?BB:>=?BBB?BBBA@=7829<>;A=AAAA@>>>;AA<=6::AA::;@A@A@AB@@@<=>>=>>:==AACAAAA??;?ABCB5A=A<;;:::+9=898.669///:76:=<=:=.=:;;B;B=;;7;>A===897;//*/9;5;;=;0///988<>>>>>??AA;<<9=///=<<<=???=A>>>>
@ATNG8:04623:02767
GATGTAGTGTCATATGAGAGTGTGTACTCATTCGTTTCGGAAGAGACAGGTACGTTAATAGTTAATAGCGTACTTCTTTTTCTTGCTTTCGTGGTATTCTTGCTAGTTACACTAGCCATCCTTACTGCGCTTCGATTGTGTGCGTACTGCTGCAATATTGTTAACGTGAGTCTTGTAAAACCTTCTTTTTACGTTTACTCTCGTGTTAAAAATCTGAATTCTTCTAGAGTTCCTGATCTTCTGGACGACGCGCACTGACACTACCATCGTATCTCAGGAGTCT
+
444444<:=ACBBBCCBCCCBCBA;94/7//)/777399:=8@>=A;;=8;BB;9043999>:;5;::;>BA@@ABBBBB0::448<B8@;@=:>>B?@A?ACHECC@CGAAAAAC=A@A;@;:::CCCBC?BBAA6:;BABAC<;;;:@A@A@:>>><>=<@6:9@BB@A@B4:;;:;-9:?:=>>>@0?AAAD<B;;;@;;;=>ACAAC0000@@>A@AJ?A;;;;;@<@?BABCBB?ABA>AA;;;@BDCCBBBBB;;;<;5;;AA;;;BABAA<@;;:>
@ATNG8:04585:02834
GATTAGTGTGTCTCTGAGAGTAGTACTCATTCGTTTCGGAAGAGACAGGTACGTTAATAGTTAATAGCGTACTTCTTTTTCTTGCTTTCGTGGTATTCTTGCTAGTTACACTAGCCATCCTTACTGCGCTTCGATTGTGTGCGTACTGCTGCAATATTGTTAACGTGAGTCTTGTAAAACCTTCTTTTTACGTTTACTCTCGTGTTAAAAATCTGAATTCTTCTAGAGTTCCTGATCTTCTGGACGACGCGCACTGACACTACCATCGTATCTCAGGAGTCT
+
:<>266AECCCCCCCCCDDCCCBBBBBBBA?A???9@D?B?CBBCBEH@CCCBB?A<AB;;9;@DCCCCBB@@=;;;;;*5;7=CCC>CCDD@DAB@BE;;:FGBB@CCCCECCD@BBC@C?CCCBAAAC@CCCC>BBCCEBCCDCBBEB@@@?AAA?BB?B?@@@AAABCC>A@AAA9@@DABCDFI5CBBBB<BBCCCCCCCG@CCCC0;;;AA?BBCC?CCEFEBB?B@BBBBBB=@@B?BB;;;CBB;;;;;CDIIFCB@BDDDCCDCCCCC@BBDCB
@ATNG8:04624:02859
GATGGTAGCTCGCTGATGATATCTCCAGAAGATCAGGAACTCTAGAAGAATTCAGATTTTTAACACGAGAGTAAACGTTAAAAGAAGGTTTTACAAGACTCACGTTAACAATATTGCAGCAGTACGCACACAATCGAAGCGCAGTAAGGATGGCTAGTGTAACTAGCAAGAATACCACGAAAGCAAGAAAAAAGAAGTACGCTATTAACTATTAAACGTACCTGTCTCTTCCGAAACGAATGAGTACTACTCTCAGAGACACACTACCATCGTATCTCAGGAGTCT
+
==@@<;;AAAA@;:;9@>AAABCCH@BBC@BBBIKH?B@BABBBBB@CC@B=??>98888(9;ABBBBBBBBBB:>?B@CDD:BB<@<@@@3@@@>BCCDBBC;;8;?@@=ACB?BBBCCCCDCEHCCCCBB?BA@@>ACCCDCCB?B@BAA>BBBBAAAD@AAACBB?CC<999=@ABBB????>??=???'?A?A???BB@@D<>;>><<188*8>BBB@DBDBBAC@C?ADD=@@@@CCAAAB??@?DBBBBBCCCCBB99:A=;>>??BAAA>>>@<AA=>>
@ATNG8:04629:02816
GATGGTAGCATCATGCATATCTCACCAGAAGATCAGGAACTCTAGAAGAATTCAGATTTTTAACACGAGAGTAAACGTAAAAAGAAGGTTTTACAAGACTCACGTTAACAATATTGCAGCAGTACGCACACAATCGAAGCGCAGTAAGGATGGCTAGTGTAACTAGCAAGAATACCACGAAAGCAAGAAAAAAGAAGTACGCTATTAACTATTAACGTACCTGTCTCTTCCGAAACGAATGAGTACTGCGTCTCACTCTCGCCTACCATCGTATCTCAGGAGTCT
+
BCCC@CCCCCDCCCCCCCBCBDDDC=@BD?BBCB996:>AABBCCB=AA?A?BBBBBBBB1B?CCCBCCBBBBB>B@AAELE5BB>@5;;;6;BD@BBCCCCC@@?AAFC?BBD?BBCCCCBBCBCCCCCBB?BCCC@BBBBBBBB?B?B@@>@CDDCCCC@BBBBBC?@A<@BA<>@999*9<<9::::9:%:?<?:99BCBA>:><A@BB:>:=AAAA=;;;AAAA>A?BDD>E9:9:BBBBBCCCDABBBCBBBBBCBB?BCD@DCABBBCCAAAB?@@AAA
@ATNG8:04630:02830
GATGGTAGTGCGTGAGAGAGAGACCCAGAAGATCAGGAACTCTAGAAGAATTCAGATTTTAACACGAGAGTAAACGTAAAAAGAAGGTTTTTACAAGACTCACGTTAACAATATTGCAGCAGTACGCACACAATCGAAGCGCAGTAAGGATGGCTAGTGTAACTAGCAAGAATACCACGAAAGCAAGAAAAAGAAGTACGCTATTTAACTATTAACTTACCTGTCTCTTCCGAAACGAATGAGTACGTGTGACGTACGTGAGCTACCATCGTATCTCAGGAGTCT
+
DDB<>ADCCCCCBCCCCCCDCEBBB>BCC@CCCCAA>A@CBBBAAA=AA=A?CCA9989+88ACCAC???ACC;?AABCCD5DD?C5;;;;*;BB?CBBCCDCBB?B@CD@CBB@CCCBBCCCDCCCECCCD@CCBB?ABBAAAAC?B?BCC@CCCCCCCC@CCBBCC?CC?BBB?A?888*:>@;::999(9A;A9::BBB://)/599//)//6<7<;7;?@???@;>9688)27749<==AAA>>>@@@???AA>>><<<AAA;@>>>@@@@>AAA;>><<<
@ATNG8:04594:02907
GATGGTAGCTCTGCTCTGACTCTCGTACTCATTCGTTTCGGAAGAGACAGGTACGTTAATAGTTAATAGCGTACTTCTTTTTCTTGCTTTCGTGGTATTCTTCTAGTTACACTAGCCATCCTTACTGCGCTTCGATTGTGTGCGTACTGCTGCAATATTGTTAACGTGAGTCTTGTAAAACCTTCTTTTTACGTTTACTCTCGTGTTAAATATCTGAATTCTTCTAGAGTTCCTGATCTTCTGGATACACTCATGTGCACCTACCATCGTATCTCAGGAGTCT
+
BBBC?BBBCDCCCCCC99<CAAABBBDCCA@@@DCDC?CB@B@CCCDDAA>ACCCCAC@CDBA6;8;BBAFCECC@@@@@@1AC@CBCC>BBBC@CCGAJC@CCBBB>BBCBCCCC?BBC?B@BBBBB@???A???<@@BBBCCCCCCCCABBC@BBC@BB?C?@A@BBBCCD?AACEE<F@C@CECCC2BB;;;7;BBBBCCCCC@CI?BBBBBBF@C@<;;;EEDCCC?A?BCCCBB?@@B?BCCCBFDDD:;:@B;:8:@@<@@;:;BBCCBCC?BBAA@
@ATNG8:04585:02945
GATGGTAGCATTGCATATCTCACCAGAAGATCAGGAACTCTAGAAGAATTCAGATTTTTAACACGAGAGTAAACGTAAAAAGAAGGTTTTACAAGACTCACGTTAACAATATTGCTAGCAGTACGCACACAATCGAAGCGCAGCAAGGATGGCTAGTGTAACTAGCAAGAATACCACGAAGCAAGAAAAAGAAGTACGCTATTAACTATTAACGTACCTGTCTCTTCCGAAACGAATGAGTACTATGTAGAGCTCTATACTACCATCGTATCTCAGGAGTCT
+
::==9====@@:===;;;=>@;;7>@@=@@==00)/4::;566<7<=8<9A==;;???00+0><<=?C??@B<AABB===1=C4;4;;;-;BB@CDFECC@@@8;6;>,00>390//89>666CC@C=;;B?AA@@=@AAABABA=A?????ABCC@;@B<?:<=;:5:>7::949<7:37@?8>?A@B0@?4>=>945<;>:@>@A;;5:.4779;67//////176;==4:5925;;;=BB?;748799DCBAB:;:@A@@599:8>>AAAB;;9<DBBA
@ATNG8:04591:02952
GATGGTAGTGTCATATGAGAGTGTGTACTCATTCGTTTCGGAAGAGACAGGTACGTTAATAGTTAATAGCGTACTTCTTTTTCTTGCTTTCGTGGTATTCTTGCTAGTTACACTAGCCATCCTTACTGCGCTTCGATTGTGTGCGTACTGCTGCAATATTGTTAACGTGAGTCTTGTAAAACCTTCTTTTTACGTTTACTCTCGTGTTAAAAATCTGAATTCTTCTAGAGTTCCTGATCTTCTGGAGATATCATCAGCGAGCTACCATCGTATCTCAGGAGTCT
+
ABAD@DCCCB@CECCCCBEBBBCEFC@A@CCEABBBC>CB@B@CCECCAA?ACCBB@B<@A@@;@@CCBCCECA@?AFEED2BA@CCCC=B;;;>BAC?CC=<;CCCB?CDB;;;CC?CCB?B?CBBBCCCGEIIDB@BEFBBBBBBDDDFBBBB?BBB?AA=A?B;;;ACCBB<;;CCC9B?C=@@@@@,@@AAA;@CCCCCC;<<5<<<;*;;;;;5;?CC@CCCEG@@>@@CCCDCB?BDF@C@@AAAAA@BBB;;;;CBAA=<@<000<@@@AB?CC@@?
@ATNG8:04599:02910
GATGGTAGTATAGAGCTCTACATAGTACTCATTCGTTTCGGAAGAGACAGGTACGTTAATAGTTAATGGCGTACTTCTTTTTCTTGCTTTCGTGGTATTCTTGCTAGTTACACTAGCCATCCTTACTGCGCTTCGATTGTGTGCGTACTGCTGCAATATTGTTAACGTGAGTCTTGTAAAACCTTCTTTTTACGTTTACTCTCGTGTTAAAAAATCTGAATTCTTCTAGAGTTCCTGATCTTCTGGGTCTACGCTCGTCACGCTACCATCGTATCTCAGGAGTCT
+
@@@B?CBBBCC@@BCCGCCCFCC@@@BBBC@@>@BBC>BB?B@BBBCCBB?BBBBB?B999BB>B@BB>@???BB?BBBBB3BD8;873(39882<9828:+//5889489>>>???<@@@<@=AA>>===@=BAAA=@>>===>>DA>>?>???=::;<??:>:=>>AA??;=:=??DC;C=C8==ABB/>?DAD:A>???AA@?>188888$777:=4<4;<99=>>?>A<=7;///66(//>=7;=:88>?>::;==?@BBAA=;;;;:>A;;;AB<@@A?@
@ATNG8:04618:02920
GATGGTAGCTATACGTATATCTATGTACTCATTCGTTTCGGAAGAGACAGGTACGTTAATAGTTAATAGCGTACTTCTTTTTCTTGCTTTCGTGGTATTCTTGCTAGTTACACTAGCCATCCTTACTGCGCTTCGATTGTGTGCGTACTGCTGCAATATTGTTAACGTGAGTCTTGTAAAACCTTCTTTTTACGTTTACTCTCGTGTTAAAAATCTGAATTCTTCTAGAGTTCCTGATCTTCTGGGATGTGTGCGCAGTGCCTACCATCGTATCTCAGGAGTCT
+
CBBB@CDDCBBCCCDCCCCCBCBBCCCCCCA@<ABBB=BDAD@CAA@BCC@CCABB?B?BBDC?B>ABBBBCCCA<AACCC3BB?B???:?CBB>AAC=BB698:EFE@BBAAAABA;A>@:>:>BBC>=>@<@@@@<>=>>::;?AADCCA???<;;;<AA=B<AA@@@>>>?=???BB5B;?;>DDDD/>>99:.776///;66;<A@@@*8889:6;5;;3;?>>=9:5:4::@@@A:88==6=//-=--/:;;:??B<>>?<?@@????BB>>><A@???
@ATNG8:04628:02932
GATGGTAGATATATGCACGCTCTACCAGAAGATCAGGAACTCTAGAAGAATTCAGATTTTTAACACGAGAGTAAACGTAAAAAGAAGGTTTTACAAGACTCACGTTAACAATATTGCAGCAGTACGCACACAATCGAAGCGCAGTAAGGATGGCTAGTGTAACTAGCAAGAATACCACGAAAGCAAGAAAAAGAAGTACGCTATTAACTATTAACGTACCTGTCTCTTCCGAAACGAATGAGTACACACTCTCATATGACACATCGTATCTCAGGAGTCT
+
BCCC=BBCDBBBCAAALBAADDCBB?BBD@CCCBAA?A@CCC??@C<BB?A>BCB?????+>?BBBCAA@AADD>AAAABBA2AB>C5;;;*:BC?CCFFFCCBC=@=@B?BCC@BBCAABBBCCCCDB@BCAGBBB?A@@@@@@B?C@CCC?BCCCCDCC?CCC@@?@BB?BAC9><888*:=?;>@@AA2AB?B9::BBBCC>A>ACAA7<8;ACCC@DBBCCCC=@>@@?9A;;7:CBBCCBBBABBABCAAAACCBAAAAACCCCCAAAB?BDA??
@ATNG8:04593:02992
GATGGTAGCTCTGCTCTGACTCTCGTACTCATTCGTTTCGGAAGAGACAGGTACGTTAATAGTTAATAGCGTACTTCTTTTTCTTGCTTTCGTGGTATTCTTGCTAGTTACACTAGCCATCCTTACTGCGCTTCGATTGTGTGCGTACTGCTGCAATATTGTTAACGTGAGTCTTGTAAAACCTTCTTTTACGTTTACTCTCGTGTTAAAAATCTGAATTCTTCTAGAGTTCCTGATCTTCTGGTGAGATATGCATGATGCTACCATCGTATCTCAGGAGTCT
+
A@@A=<<955;;>@@BAABBFDEEDCCCCE@@=@AAA<ACAE@BBBCBCB>BA696:??@=<<7A?C:69<995@5;;AAA0A@<BACD<@@A@<AAA=>B79:9>@A79:BBBBBE@BBB?C@CDBAAABB?BBBB?CBCCCBBBDCBBCCAAB@DBB@BD;?5::;;;;;CC>B;;;;.;=B=;;;;.:>@@A:BBBBBA;;;@4;;;;':?>@@;>9;:29@@AA@A=@=>>>999;<>@4:9?>ABAA@@:;;BA@@@AD>@@BCBBEF<<;D@D@@?A
@ATNG8:04611:02981
GATGGTAGGCGTGTGAGAGTCTGCCCAGAAGATCAGGAACTCTAGAAGAATTCAGATTTTTAACACGAGAGTAAACGTAAAAAGAAGGTTTTACAAGACTCACGTTAACAATATTGCAGCAGTACGCACACAATCGAAGCGCAGTAAGGATGGCTAGTGTAACTAGCAAGAATACCACGAAAGCAAGAAAAAGAAGTACGCTATTAACTATTAACGTACCTGTCTCTTCCGAAACGAATGAGTACTATGTAGAGCTCTATACTACCATCGTATCTCAGGAGTCT
+
BCBC@BCC?CCBBCCEEDDBBBBBB7BCC@ECA@@D@C@BBBBBCC?BB?B?AA@:9999):?BDDCBDBDBBB>BA@????.??:?6==>4>AA?AAAABC@@@<A=@@;@@@9<<AAC=:::AAAA::;C;=>=>9<==AAA886:=DAB>B??ABBB?:?A@@AA<AA>AAB>BB555,69:6;>>=>/::7:@>>>A@@@<A<AAAA;A;>>99<;AAC@===9@<@A?9>A@=@@@A999998AA@BAAABBBBCB??AA<AAA>>A@@@BBB>@>><<
@ATNG8:04619:02999
GATGGTAGCACGACACGACGATGTGTACTCATTCGTTTCGGAAGAGACAGGTACGTTAATAGTTAATAGCGTACTTCTTTTTCTTGCTTTTCGTGGTATTTCTTGCTAGTTTACACTAGCCATCCTTACTGCGCTTCGATTGTGTGCGTACTGCTGCAATATTGTTAACGTGAGTCTTGTAAAACCTTCTTTTTACGTTTACTCTCGTGTTAAAAACTGAATTCTTCTAGAGTTCCTGATCTTCTGGCTCTCGTAGACAGATACTACCATCGTATCTCAGGAGTCT
+
:>>C@BCCCCCB=CBBBBC;69BBCCCCCCAA>ADDD@BB?B@BBCCCCC?CBBCC?C@CBBB?A?CAAAAACCA;99:9:$393<9899&7997:?898.8A????A:9:29AABBCCC<>>A9=;AAA?=;;<;AAAA8<<?;;;>@@CAAA???@<===;@A=A<>>>AAA@@@;@@@BB;A;?;?ACCD/?>:990::=788AA@@;@DDD/>>>A=D;??;@AAAA==:==AAAAAA9@@><>??>AAA;<<AAA@>>@><<;>>A@@@AAAA>?;?@>>>
@ATNG8:04625:03006
GATGGTAGCTATACGTATATCTATGTACTCATTCGTTTCGGAATGAGACAGGTACGTTAATAGTTAATATGCGTACTTCTTTTTCTTGCTTTTCGTGGTATTCTTGCTAGTTACACTAGCCATCCTTACTGCGCTTCGATTGTGTGCGTACTGCTGCAATATTGTTTAACGTGAGTCTTGTAAAACCTTCTTTTTACGTTTAACTCTTCGTGTTTAAAATCTGAATTCTTACTAGAGTTCCTGATCTTTCTGGATAGCGACGCGATATACTTACCATCGTATCTCACGGAGTCT
+
><<A?B;:5;55599;6666>559954;995615==>7=<7;)////9998+/4888-3-3---(-(----66665717::::+:;6?9:99+7666*//;58=:?<;8?=9;8555:9949::;?;9<<5525559==>:885::>>>==?>><::8/7554789.:9768<6555<257566+6-5-59999*<<<<?6937<6707:;<>D1;;;/:88894949:,//8898::6;8=8==99929==:9::7:///7;---,22--(--,22---77765525/56979
@ATNG8:04628:02962
GATGGTAGCATCATGCATATCTCACCAGAAGATCAGGAACTCTAGAAGAATTCAGATTTTTAACACGAGAGTAAACGTAAAAAGAAGGTTTTACAAGACTCACGTTAACAATATTGCGGCAGTACGCACACAATCGAAGCGCAGTAAGGATGGCTAGTGTAACTAGCAAGAATACCACGAAGCAAGAAAAAGAGTACGCTATTAACTATTAACGTACCTGTCTCTTCCGAAACGAATGAGTACTATGTAGAGCTCTATACTAATCGTATCTCAGGAGTCT
+
:9BC<;?@@?BBBBAB=>;@B@@AA=AAB?A@?@@?::7;;::?BC@BA>B?BCEBCCCC+>7@888::@@733(3744444$4>:@@CCC9@@@>ABBCCBAAA;@>;;6;=B066<;=B=BCE9;;BBCC>AABC@BBBCBBBC@C?ABD=??BA@@@A?><<7736>=/733,3/883./-)-9999(...665672225:6:>55-56????@<@?===@C<@<@<<1/00)/88:9:9:93338:@ABA@??BBBBC?B:9:@@AAABB<???>>
@ATNG8:04628:02985
GATGGTAGTGTCAGTGCGCGTCGTCCAGAAGATCAGGAACTCTAGAAGAATTCAGATTTTTAACACGAGAGTAAACGTAAAAAGAAGGTTTTACAAGACTCACGTTAACAATATTGCAGCAGTACGCACACAATCGTAGCGCAGTAAGGATGGCTAGTGTAACTAGCAAGAATACCACGAAAGCAAGAAAAAGAAGTACGCTATTAACTATTAACGTACCTGTCTCTTCCGAAACGAATGAGTACGTGTGACGTACGTGAGCTACCATCGTATCTCAGGAGTCT
+
A;@C@BBCC@AACCCAAACBCCCDD@CCDABBAB@E?B?AACCAAA?AB?B?BAA?????.>?DEBAACACBBB=89;;;;;*;A=A5;;;.;AA;@AAACCCBB=A>@D?BBC?BBDCBBCCDHABAAAAB@CBBC;;;BBBBBC@C@CBC@BBBBBCCC?CBCCAB>AB4999:===<<5=::38::::+::4;666<=>>@:>;>>>>=A<>>DCC?AAABBBB:;::CA9B::8:?@?BBCCBBAADCCCCBBBC???BCC?BABBBB>>>BCC@BBBAA
@ATNG8:04630:02989
GATGGTAGTACATGATAGACGACACCAGAAGATCAGGAACTCTAGAAGAATTCAGATTTTTAACACGAGAGTAAACGTAAAAAGAAGGTTTTACAAGACTCACGTTAACAATATTGCAGCAGTACGCACACAATCGAAGCGCAGTAAGGATGGCTAGTGTAACTAGCAAGAATACCACGAAAGCAAGAAAAAGAAGTACGCTATTAACTATTAACGTACCTGTCTCTTCCGAAACGAATGAGTACTATGTAGAGCTCTATACTACCATCGTATCTCAGGAGTCT
+
<==C@CCCFCCBBB@CBCCCAAAABACCGACBBBBB?B?BBBCCAC@BE?C@CBBCCDCC5C@CBBCDGEDDDE=CBBBBBB2AA?C?BBB<BCCACCCCCCB@@<@>AB?BCC@AAACDBBADBCBBCCCC@CCCCAB@@?CCBB@B@CBC@BCDDDBBB@CCCAAB=@@@???=??@@@8@??:?AAAA3@@<@000@@CDC?B?BBBB=?<;@AAA@BBBBBBB>B>A@C<BBA?AA@BCCBBBACCCDAAABBBBBBBCBB>B;;=BB@@@AAA;AAAA;
@ATNG8:04586:03039
GATGGTAGGAGACCTCGCACACGTACTCATTCGTTTCGGAAGAGACAGGTACGTTAATAGTTAATAGCGTACTTCTTTTTCTTGCTTTCGTGGTATTCTTGCTAGTTACACTAGCCATCCTTACTTCGCTTCGATTGTGTGCGTACTGCTGCAATATTGTTAACGTGAGTCTTGTAAAACCTTCTTTTTACGTTTACTCTCGTGTTAAAAATCTGAATTCTTCTAGAGTTCCTGATCTTCTGGTGTCTGATCTGTATCACTACCATCGTATCTCAGGAGTCT
+
?;BG@BBC@CCCD@DBBCCCBBCBBBAA@A;A;;<0;C=@<ABBBBCD@;;;BA<@=@AAC@C?ABCDCCAAA>ACCDC3A@>@BBC<>@CC????=?A>AABCBA?BAAABAAA=A9:1818>>:>>::6;>>?5;;>:::=??A@@@@@>>9;;;:==8=9==>>@ABAB;@@AAA2>7;7;EDDF/><657,5777>>9:9<06552$2889;5:555057555==6=5:A??>>;>==:>89//.35799==>;:;=;;5;====@:667//)/766<
@ATNG8:04609:03030
GATGGTAGACACGTGTGCTCTCTCGTACTCATTCGTTTCGGAAGAGACAGGTACGTTAATAGTTAATAGCGTACTTCTTTTTCTTGCTTTCGTGGTATTCTTGCTAGTTACACTAGCCATCCTTACTGCGCTTCGATTGTGTGCGTACTGCTGCAATATTGTTAACGTGAGTCTTGTAAAACCTTCTTTTTACGTTTACTCTCGTGTTAAAAATCTGAATTCTTCTAGAGTTCCTGATCTTCTGGGTGTATCAGCGAGTATCTACCATCGTATCTCAGGAGTCT
+
;A?C?BDCCDF@AACBAA<BCCDCFCCDCCCC@CCCC=BB?B@BBCCCCE?AABBB>A?AAAB@B@BBBBBBBAA;99:::$8;1<889*9A@@=ABB?BB:>>?AAC?BBBA??>A;>>?<A<AAB>>:::<?AAA:>8::?>>>@@@>A>>>B;:::<@@<@<AAAAAA?>>:??CFD5A<A:>>ABA/????B:B;;<;;AA==:=AA@/?888B=B=AA<A@@@@@@<@<@C@@>>:><=@7888A??<>>>>>@A>=>@>8>=>>@>>AAA@@<>>>:8
@ATNG8:04613:03017
GATGGTAGTGTGTCTCTGAGAGTAGTACTCATCGTTTCGGAAGAGACAGGTACGTTAATAGTTAATAGCGTACTTCTTTTTCTTGCTTTCGTGGTATTCTTGCTAGTTACACTAGCCATCCTTACTGCGCTTCGATTGTGTGCGTACTGCTGCAATATTGTTAACGTGAGTCTTGTAAAACCTTCTTTTTACGTTTACTCTCGTGTTAAAAGTCTGAATTCTTCTAGAGTTCCTGATCTTCTGGACGACGCGCACTGACACTACCATCGTATCTCAGGAGTCT
+
;<<B:=@@??695<655<:555955=55/9/0/666.7:5:7;>>=6668?;<99167<;9;6=999599@?<<:<@==@1<<49555)554:7<==9<<7;;<<BB?BBBBCCDC@BCC@B@BCBBBBBC@CCCC=AA<;;B@@@@A;::BBB8@9949<<>5:9954499545;;?A2@;D099==>,>::;@9A;;;D@@;::4:9:*:@@>@A4:4:@4:::99>=;=2999544.4559=>666<;<<>=556//////)///;5656==<;5=////
@ATNG8:04613:03039
GATGGTAGTGTCATATGAGAGTGTGTACTCATTCGTTTCGGAAGAGACAGGTACGTTAATAGTTAATAGCGTACTTCTTTTTCTTGCTTTCGTGGTATTCTTGCTAGTTACACTAGCCATCCTTACTGCGCTTCGATTGTGTGCGTACTGCTGCAATATTGTTAACGTGAGTCTTGTAAAACCTTCTTTTTACGTTTACTCTCGTGTTAAAAATCTGAATTCTTCTAGAGTTCCTGATCTTCTGGTCTACTACACTGTACTCTACCATCGTATCTCAGGAGTCT
+
455@7;;B?C>BBA<<DEBBCCBBA;949:44.444=4=?;?:==CCCCC@CCDBCAB@BBCB>B?C;:=CBBBD@CBDME5A@<??AA:ABAA=ABB@BC?BBDJEE@DDBBBBBBACCCAB?AA@A;;;C?CCCD@CCCMCDCCC;;;CCCCC@DDD?A@AK@BCA@@@BBC@ABEGG;C@B<;;;;;*;B;<;6;A@AAB@;;;?BCCC2B<<;@@C@CE?<;;<;;C@CAEDFBBC?@@B@@@BABAAAJBB@AAAB<;;;5;A;;;BBBBBCC>AAA@@
@ATNG8:04615:03050
GATGTAGAGTATCATGTGTATCTCCAGAAGATCAGGAACTCTAGAAGAATTCAGATTTTTAACACGAGAGTAAACGTAAAAAGAAGGTTTTACAAGACTCACGTTACAATATTGCAGCAGTACGCACACAATCGAAGCGCAGTAAGGATGGCTAGTGTAACTAGCAAGAATACCACGAAAGCAAGAAAAAAGAAGTACGCTATTAACTATTAACGTACCTGTCTCTTCCGAAACGAATGAGTACTATAACTATCTGAGACTACCATCGTATCTCAGGAGTCT
+
:5556?<=CCCDEF::;GCCBBBB>A@@=@AAB@C?A@CDLDDCA=AB6;7;CCCCCDC5C@CCCCBBCA@AA6956<<<>+;;5:.995&5998>@>>?@@CC>?@?=?AB=@AA:;;BBBDCCECCBB>BAAA>BABBB@@@?DAE;;:;CBACCCC?CCBBBG@BA=AA@9==999+9?>9899999$9<88747=AAAD9715=76-5+279:949@A@A@A=A>AAB<;;;>ACCCBEB:::A>??DAAABA?>=98387877?>99:9:8=?;858
@ATNG8:04620:03017
GATGGTAGGCGAGAGTGAGACGCAGTACTCATTCGTTTCGGAAGAGACAGGTACGTTAATAGTTAATAGCGTACTTCTTTTTCTTGCTTTCGTGGTATTCTTGCTAGTTACACTAGCCATCCTTACTCGCTTCGACTGTGTGCGTACTGCTGCAATATTGTTAACGTGAGTCTTGTAAAACCTTCTTTTTTACGTTTACTCTCATGTAAAAATCTGATTCTTCTAGAGTTCCTGATCTTCTGGTGTCTGATCTGTATCACTACCATCGTATCTCAGGAGTCT
+
BBBD@GCB?BBCCCCCCCCCCBBBCCCCCCBA>AEEE>@A>A@BBBBBBB?BBBBB>B?BBBC?C?BABBBBBBC?BBBBB3BB?BBBD=AAAA>BBB?BB<>>>FFE?AABB@???:?>>;><AAA?AAA=AA<<;>A?=>>@???@@F?;;;=A@@<??<?<@???AAA8738AA@A3=9<:>>?>?=';A66605/..8779;;=@A@/A@@>>><>A=A====//,/6:>====8=>>;@@>>>AAAB???A@@@>>>C<A==>>>A>=>=>;>>==>
@ATNG8:04627:03024
GATGGTAGTGTCATATGAGAGTGTGTACTCATTCGTTTCGGAAGAGGCAGGTACGTTAATAGTTAATAGCGTACTTCTTTTTCTTGCTTTCGTGGTATTCTTGCTAGTTACACTAGCCATCCTTACTGCGCTTCGATTGTGTGCGTACTGCTGCAATATTGTTAACGTGAGTCTTGTAAAACCTTCTTTTTACGTTTACTCTCGTGTTAAAAATCTGAATTCTTCTAGAGTTCCTGATCTTCTGGAGATATCATCAGCGAGCTACCATCGTATCTCAGGAGTCT
+
>==A?B?@?BAACDI;<;CCCBA@@@A@B@@@@BBBC=BA?B=A?@8ACD@CCDBB?B@D?AA=A=B@@@CDBCC?A@@@?,;;59:@A8A@@@<@BC>BB@BCFFDFABBBCBABA=AAC@C@CCBBBBCCACGCC@BBBBCCAAACBBBBBBB=@B@>BB?D@CCBCBBB@@?CCBGE;H@G>;;;;;*;A@BD9;;B@@@CBBB<AA@A,AAA@A?A?BE?AABB;;;=B=AAAA@A7;;B>BBAAACCCCCC;;;ECBBCC9;;;;;DBBBDBB?BDECB
@ATNG8:04584:03063
GATGGTAGTACATGATAGACGACACCAGAAGATCATGGAAACTCTAGAAGGAATTCAGATTTTTAACACGAGAGTTAAACGTAAAAAGAATGGTTTTACAAGGACTTCACGTTTAACAATATTTGCAGCAGTACGCACACAATCGAAGCGCAGTAAGGATGGCTAGTGTAACTAGCAAGAATACCACGAAATGCAAGAAAAAAGAAGTTACGCATATTAACTATTAACTGTACCTGTCTCTTCCGAAACGAATGAGTACGTGTGCGATCGTATCTCAGGAGTCT
+
==>>@C@@@BA?;;=??9000//7727/515;88---(--(---7;44.4.4.454////:::'84889<:;;;;7@A8?695==;(<<0554779+78:(.(---(-//444)4.4838444(4899;<<<<;555=5969>>;;7;=<<?@=@>B@BBB=A;;9@999?A@CF?<;<8)--:)---88(//693888888$673--(-,5-//7616698884755769;?9<66----050-/.'29922225558222955576///////663268822
@ATNG8:04593:03083
GATGGTAGGAGACACGTCGCACACGTACTCATTCGTTTCGGAAGAGACAGGTACGTTAATAGTTAATAGCGTACTTCTTTTTCTTGCTTTCGTGGTATTCTTGCTAGTTACACTAGCCATCCTTACTGCGCTTCGATTGTGTGCGTACTGCTGCAATATTGTTAACGTGAGTCTTGTAAAACCTTCTTTTTACGTTTACTCTCGTGTTAAAAATCTGAATTCTTCTAGAGTTCCTGATCTTCTGGTGTCGTCTATCATGTACTACCATCGTATCTCAGGTAGTCT
+
DDBB@BBB@==?=;;;@956?BBBBCCICBBB?ABCB>DDADAAAACCCC?BDAAA?A=@AAA?B?BDBBCCCBB?BAAAA2@?:@9::,7:>@8?=><>CACBBBBB>AABBBAAA<AAC;@<@?>::;;;=?;;;;;;;;;=<888>A?>;;;9;:;:88184:=>?F???A:??AAB5B:?;?@BBB/??<<<3:;@==>G???<<=;<,;///@6;6?A<ABAB???;@<@@==//--990,-----66:7;:=;<;:::;7666=;676==9<5766966
@ATNG8:04598:03085
GATGGTAGAGAGAGCTCTCTCATCGTACTCATTCGTTTCGGAAGAGACAGGTACGTTAATAGTTAATAGCGTACTTCTTTTTCTTGCTTTCGTGGTATTCTTGCTAGTTACACTAGCCATCCTTACTGCGCTTCGATTGTGTGCGTACTGCTGCAATATTGTTAACGTGAGTCTTGTAAAACCTTCTTTTTACGTTTACTCTCGTGTTAAAAATCTGAATTCTTCTAGAGTTCCTGATCTTCTGGGTGCGCTACAGTCTCTCTACCATCGTATCTCAGGAGTCT
+
<99E<BBBCCCCCCBBCBBDCCCCCCFCCBCC@BAAD>@??@@CBCCC996;A;::6=6<:@?7B?BBCCCBBBB?BBCCC1CB?BBBK>BB@?=@D?<??0000::=5=?BB;;;A189;5;8==B@@==>>A?;;198==;;;??;;;?;;;=;===<?@<@=@@@???A>>9;6767(64:46////(/8889)//77;77:::;>?>>)6777:5<:?A<@AC;6687=,//9=@@<999@1///986788///<88=7774----9;;79:;;:=>=>:
@ATNG8:04628:03070
GATGGTAGAGTATCATGTGTATCTCCAGAAGATCAGGAACTCTAGAAGAATTCAGATTTTTAACACGAGAGTAAACGTAAAAAGAAGGTTTTACAAGACTCACGTTAACAATATTGCAGCAGTACGCACACAATCGAAGCGCAGTAAGGATGGCTAGTGTAACTAGCAAGAATACCACGAAAAGCAAGAAAAAAGAAGTACGCTATTAACTATTAACGTACCTGTCTCTTCCGAAACGAATGAGTACTATAGACTATCTGAGACTACCATCGTATCTCAGGAGTCT
+
<<5966<?CCCDCCCBABEDCCBBC@CCC?A@CCCC?C?CCCCC@@<@B8;6;B?;;;;;$99=A@AACCBAAA;BAAACGC3DB@B5;;;.;BC@DCCCCBBBC@C?CC?BBB?CBBBBABBBCDCCCAA@@CBAB>B@ABAAAB?CACCC@BBCCCCCC?A@ADBC?8819992999999+99:39=<<<;$;96;747;=@AB?B?@;;;5;5:>ICCAHF;;;HD?B?BAA<BBB?BCCCBBBBBBCBBBBAABBBCCBBBBC?BBBCDBBBCBBB@CDD??
@ATNG8:04587:03120
GATGGTAGTGTCATATGAGAGTGTGTACTCATTCGTTTCGGAAGAGACAGGTACGTTAATAGTTAATAGCGTACTTCTTTTTCTTGCTTTCGTGGTATTCTTGCTAGTTACACTAGCCATCCTTACTGCGCTTCGATTGTGTGCGTACTGCTGCAATATTGTTAACGTGAGTCTTGTAAAACCTTCTTTTTACGTTTACTCTCGTGTTAAAAATCTGAATTCTTCTAGAGTTCCTGATCTTCTGGGTGTATCAGCGAGTATCTACCATCGTATCTCAGGAGTCT
+
6;>=@C;;6B=BB=CCCFBBBEHDCBAABBBB@CBBC>BD@DA=;:CABAGCBB@A>?:AAAB@B?BCB@AAAAA=@?>>=,<=7:?@C=@>@?4;9:49@6999@@B@CCCCCCCC@BAB?B>BCCEBABC>CCBC>@;;;BBABBAA@C@@A@<@@@<@@?B?BCBCBCBBB@AABBC:D?C=;;;;;*<AAAB<B;;;@BB;;;5<;<;*;AA;;7;>BBBCCCBBBD>A>A@@BCB=@@CC>;;=BCDCBFDBCCCCCCDGF;;;BCCBCCDBB?ABA@@
@ATNG8:04603:03135
GATGGTAGTGTCATATGAGAGTGTGTACTCATTGTTCGGAAGAGACAGGTACGTTAATAGTTAATAGCGTACTTCTTTTTCTTGCTTTCGTGGTATTCTTGCTAGTTACACTAGCCATCCTTACTGCGCTTCGATTGTGTGCGTACTGCTGCAATATTGTTAACGTGAGTCTTGTAAAACCTTCTTTTTACGTTTACTCTCGTGTTAAAAATCTGAATTCTTCTAGAGTTCCTGATCTTCTGGCTCTCGTAGACAGATACTACCATCGTATCTCAGGAGTCT
+
BDCB@BBBCDCDCBBCCDCCCBBBBB?AACCD>@@?@B?C@CCCCCCB@BCCAA?B?BAAA>B>BBCCD;;:D@A@@@A0?@<??DD=CABB?B;;5:B5996<<@=BCBCCCHD@DBB7:6:AAA@BCC?ABCCACBBCCCCCBBBCBBBBB6;;;7;B@D?BBCBBBBDD?BBCDD;C?B<@@>@>,>?@@A;A;;;;;;;;<5;;;;*:@@:9499?B=BCBBBBB?A>BBBBBB>@@@?@C;;;CCCCCCCCCCBBBCD?BBBBBCCCBBBB@BBAAA
@ATNG8:04617:03150
GATGGTAGCGCACACATAGATACAGTACTCATTCGTTTCGGAAGAGACAGGTACGTTAATAGTTAATAGCGTACTTCTTTTTCTTGCTTTCGTGGTATTCTTGCTAGTTACACTAGCCATCCTTACTGCGCTTCGATTGTGTGCGTACTGCTGCAATATTGTTAACGTGAGTCTTGTAAAACCTTCTTTTTACGTTTACTCTCGTGTTAAAAATCTGGATTCTTCTAGAGTTCCTGATCTTCTGGCTCTCGTAGACAGATACTACCATCGTATCTCAGGAGTCT
+
>>=B?B<BCBCDCDCCBEBBCCBBAABB?@@B?BBBB>CC?CABBBCC>C<BBBBB?B?BBAA=A@BACCCBBBD?BCCCC3CC?BCCD>CCBB@BBC?BB8<;ABCC@BCDCCCBC@BBE@BABBBC=;=KADCBBADBABCCBBB;;;C;;<B?CBB@BB@C@CCCCCCBBBAGDCDD;D@C@CFFFD5DC;;;0;AA;;;;<;B>BBBB1A@AB>;<9;B?BCCDBCC@B?BB@@@A=A;;9;IBBADCCCCCCCBBCLDDC?@ACCCDAAABBC@DCCCC
@ATNG8:04624:03131
GATGGTAGTATCTGCACACTCTGTCCAGAAGATCAGGAACTCTAGAAGAATTCAGATTTTTAACACGAGAGTAAACGTAAAAAGAAGGTTTTACAAGACTCACGTTAACAATATTGCAGCAGTACGCACACAATCGAAGCGCAGTAAGGATGGCTAGTGTAACTAGCAAGAATACCACGAAAGCAAGAAAAAGAAGTACGCTATTAACTATTAACGTACCTGTCTCTTCCGAAACGAATGAGTACTAGAGAGCACACGTGTCTACCATCGTATCTCAGGAGTCT
+
;<<@?CCCABBCCCCCCCBABBBCB@CCEAAA@@AB>A>@@@ABBC@DC?B@BBB@@@AA2B@BDCCDDCB>>>7<>=????,?@<@5;;;6;CE@CCFCCCCBB?B?AA>BCC@CCC@A@DCCDEFFCCCDAEBBB@BABC?@@B>B?C99:;BBDCCCC@CDDDCC?BB?BBC>??:::,999=AEECC2CC?B999?BADD8;7;???;?<>>BCC?BBBBABB?B?BCD>CBB?BBBBCCAAABBA998AAAACCCCBBBB@@;;;BBBBBBBD?BB@::
@ATNG8:04628:03125
GATGGTAGAGTACAGTGTAGTAGACCAGAAGATCAGGAACTCTAGAAGAATTCAGATTTTTAACACGAGAGTAAACGTAAAAAGAAGGTTTTACAAGACTCACGTTAACAATATTGCAGCAGTACGCACACAATCGAAGCGCAGTAAGGATGGCTAGTGTAACTAGCAAGAATACCACGAAAAGCAAGAAAAAAGAAGTACGCTATTAACTATTAACGTACCTGTCTCTTCCGAAACGAATGAGTACTATAGACTATCTGAGACTACCATCGTATCTCAGGAGTCT
+
CCCC?CCABBBCBBBCBBCCCCBBB?CCC=BDCCAA?A?BBCABBB@BB>B=A@@?@???.?;?BCCBBBCECB=@>:;;;;*;C>@4;;;*:AB>CBABBCCA@?@@DE@CAB?BBBBBCBCFEBBB@@@@=ABAB?AAABAA??<@?BCC?BBCCCDBB?BBBCCC@BB?BBB;??:::9+9::39@?@@A(@B??:89CBAAA<A<@@@@<><>@DCC?BBCBBBC@B?@@=8???<?BBBBBBBCDDDB???DDBBBCBCDBB?BCCAAACCBBBB?BAA>>
@ATNG8:04601:03174
GATGGTAGCACGACACGACGTTGTGTACTCATTCCGTTTCGGGAAGAGACAGGTACGTTAATAGTTAATAGCGTACTTCTTTTTCTTGCTTTCGTGGTATTCTTGCTAGTTACACTAGCCATCCTTACTGCGCTTCGATTGTGTGCGTACTGCTGCAATATTGTTAACGTGAGTCTTGTAAAACCTTCTTTTTACGTTTACTCGCGTGTTAAAATCTGAATTCTTCTAGAGTTCCTGATCTTCTGGGTGTATCAGCGAGTATCTACCATCGTATCTCAGGAGTCT
+
6=>>@C>CCCBB=CDHCCCBA?BCBBBBBBDC@C@CCB=BCF?L?BBBAAAA>BAABB@B?BBBC@F@CBABACBCC?BBDDE2AA>A@AB<BBAA?B993::299BABB?BBBBAAAC?AAA:>8<<>>>>==9>AAC065@==>AAABAA>888A:<=@;>><?=B@@@@?===8;;;=</=1838@@@H,62277),,,,,,5788+222&2922228378365...33.329>=666-//=>4999==>>>>???>>@@A@A<>===>=<=66//,/<<<=
@ATNG8:04605:03190
GATGGTAGTAGTACACTAGTCATACCAGAAGATCAGGAACTCTAGAAGAATTCAGATTTTTAACACGAGAGTAAACGTAAAAAGAAGGTTTTACAAGACTCACGTTAACAATATTGCAGCAGTACGCACACAATCGAAGCGCAGTAAGGATGGCTAGTGTAACTAGCAAGAATACCACGAAAGCAAGAAAAAGAAGTACGCTATTAACTATTAACGTACCTGTCTCTTCCGAAACGAATGAGTACTACTCTCAGAGACACACTACCATCGTATCTCAGGAGTCT
+
A?9;45=ABCCCCDCEGCCCCBAA@@CBA?BB@@::7;<@@BCBBB@CC@C@A??:;;;;)9<AACCCBBB::938???@@A1AC>C5;;;.;BE@CCCCCDDBA?C@BC@CBB?BBBCCCDDBBBBBBBBC?CCCC?ABA?AA887;@CAB@BCCCCAAAACCCBBB=>??ABB<??@A@9@@>;?>@@@2@A?B999CAAAA6:5;>>@5;5;=BBB@BBCCCCC?B?BBB>BCC@BBBBBDCBBBBABBCBABACCCC>>>B7::>=<<>==?@@:=====
@ATNG8:04606:03176
GATGGTAGTATCTGCACACTCTGTCCAGAAGATCAGGAACTCTAGAAGAATTCAGATTTTTCAACACGAGAGTAAACGTAAAAAGAAGGTTTTACAAGACTCACGTTAACAATATTGCAGCAATACGCACACAATCGAAGCGCAGTAAGGATGGCTAGTGTAACTAGCAAGAATACCACGAAGCAAGAAAAAGAAGTACGCTATTAACTATTAACGTACCTGTCTCTTCCGAAACGATGAGTACTATAGACTATCTGAGACTACCATCGTATCTCAGGTAGTCT
+
@::>7<<=:;9=666<<=======?8=<@<;;;;:<8<9=AAB?;>9=96959////::9)//6:::;555:>=?7738<CAC199292999&4;;69?;997:/0*/)//)/9:.55==<<7;665<<<<=B?@BBB8:;;;B@>@6:4::945<<>A==>:<;;<88288-34:588//(///)34;<<+<<8<@A;98<>=9<+00//16)//7794899::88486:9<1355543:9884447999888;88;?B9:9A?BAA@@99:99>?333:?:<
@ATNG8:04626:03186
GATGGTAGCGCACACATAGATACAGTACTCATTCGTTTCGGAAGAGACAGGTACGTTAATAGTTAATAGCGTACTTCTTTTTCTTGCTTTCGTGGTATTCTTGCTAGTTACACTAGCCATCCTTACTGCGCTTCGATTGTGTGCGTACTGCTGCAATATTGTTAACGTGAGTCTTGTAAAACCTTCTTTTTACGTTTACTCTCGTGTTAAAAATCTGAATTCTTCTAGAGTTCCTGATCTTCTGGGTGTATCAGCGAGTATCTACCATCGTATCTCAGGAGTCT
+
4444.4:==CBBBEIGHCCBBCBBBBCDCBBB>A@BC>BB@BACBCCDBB@BA@;?9A?CCAB?B?BBCBBBCCC?A@BA>+557<:??8>:>>;?CC?CC@CCBCCC?BBBBJGCFADCD@DA;;;CBBAA=ABBB?BCCBBBBBB;;;CA@AD@EDD?BB=@6;;;;A?@@B8;;DDE;C?C?CCCCC5C@AAA000>BBABBCB5;;;;*:9:AA=A?AC?C@@@AAA?C?CCCBBB?B@@@0;;A@@BACCCCCCBBBB<<5;@;;;A;:;CBC?AAACC
@ATNG8:04635:02656
GATGGTAGATATATGCACGCTCTACCAGAAGATCAGGAACTCTAGAAGAATTCAGATTTTTAACACGAGAGTAAACGTAAAAAGAAGGTTTTACAAGACTCACGTTAACAATATTGCAGCAGTACGCACACAATCGAAGCGCAGTAAGGATGGCTAGTGTAACTAGCAAGAATATCACGAAAGCAAGAAAAAGAAGTACGCTATTAACTATTAACGTACCTGTCTCTTCCGAAACGAATGAGTACTACTCTCAGAGACACACTACCATCGTATCTCAGGAGTCT
+
BBCC@DDCCCCCCABBCCCCDBBBB?BCC@DDC@?@?@>@CBBBBB>AA<B>AAA@ACCC2A?CCAAABBBCCD=A>9::99*;A@A5;;;&9@@=CCCICCBBB@D@BB?BBB?CBBABBBBCBBCCEDCC?AAAC?CBBBBBBB>C?CBB=CCCDAAAC?CBBBBA>BB?BBBCCA@@@;>??=:::9:*:B=BBBCCCBBC@C@CBBB@C@DBBCB?ABBCBBB?B?BBA:@@A>ABBFCCCCCCAABAAABBBCC@@>>?@=AAA>???A@>>><:;:@@
@ATNG8:04636:02650
GATGGTAGCTCGCTGATGATATCTCCAGAAGATCAGGAACTCTAGAAGAATTCAGATTTTAACACGAGAGTAAACGTAAAAAGAAGGTTTTACAAGACTCACGTTAACAATATTGCAGCAGTACGCACACAATCGAAGCGCAGTATGGATGGCTAGTGTAACTAGCAAGAATACCACGAAAGCAAGAAAAAGAAGTACGCTATTAACTATTAACGTACCTGTCTCTTCCGAAACGAATGAGTACGAGAGAGCACACGTGTCTACCATCGTATCTCAGGAGTCT
+
;99:256<?BBBC=;;DEECCAAAC>BBC@BEGBBB@C@CABABA?;@@9?9<>?9999+95<<<@?A@=>>>5=@<;;;;'9@=@4999&5;<9;A<ECBBBB@B@CC>AAB>@@@?BBCCCGICEBBBB@BCCE?CCCBBBBBBC=A9949????BBB>B>==@A=AB>==<8<<:;;19;;6<?BBB/<<7;///66:;;8<:=<==8=8=>BBB@;;:@@AB?B@CDD>DAB>ABA???BBBABBBBBAAABAABBBBAA>=>>>BBBBCBBE?B>===
@ATNG8:04635:02692
GATGGTAGCACACGAGATCTCATCGTACTCATTCGTTTCGGAAGAGACAGGTACGTTAATAGTTAATAGCGTACTTCTTTTTCTTGCTTTCGTGGTATTCTTGCTAGTTACACTAGCCATCCTTACTGCGCTTCGATTGTGTGCGTACTGCTGCAATATTGTTAACGTGAGTCTTGTAAAACCTTCTTTTTACGTTTACTCTCGTGTTAAAAATCTGAATTCTTCTAGAGTTCCTGATCTTCTGGTGAGATATGCATGATGCTACCATCGTATCTCAGGAGTCTT
+
@A@@;;=@>@CAAABBAA?956;;;CDCCCCCACCCC>BC@C@BBCCCCC@BBBBC?B@CCCC?C?CBCCCAABD@BBBBB3BB?BBBB>BBBB?BBB=@@>@@ABCC?CCCCA===;AAA8<8=>>>>>>A;???@;@>>;;;@>??AAAC>>?;@@A=AA=A7<<>>>@>>>;999CC5A9=6;;AAA.=>9;<.557///866:=DDDA/DAAAA=A=>>:=>>>>><;?=AA@@>>:==?<A:;;>>>@@@@@A@>>>;6606///===776667>=;661
@ATNG8:04641:02695
GATGGTAGTACATGATAGACGACACCAGAAGATCAGGAACTCTAGAAGAATTCAGATTTTTAACACGAGAGTAAACGTAAAAAGAAGGTTTTACAAGACTCACGTTAACAATATTGCAGCAGTACGCACACAATCGAAGCGCAGTAAGGATGGCTAGTGTAACTAGCAAGAATACCACGAAAGCAAGAAAAAGAAGTACGCTATTAACTATTAACGTACCTGTCTCTTCCGAAACGAATGAGTACTGCGTCTCACTCTCGCCTACCATCGTATCTCAGGAGTCT
+
CCCC?CCCDCCCCCBBBBBC@@@CC@CCCACBBBAB@B@CBDAABB<AB?B?BBC99999*:=CCCCCCCCA@>6>B;::::';B;@4:99&5@@9>CCCEBBAC?C?AB?BCC?CCAAAAABCCCCCBBBC?CCDC@BBBBDCBD?C@C9999CCCCCCC@CBBAAA?BB?BBB>BB?@>9>=>8>??@A2@D?B898CCDA@=A?DCCA:>:=@CBB?AAACBDB@B@BED=BBD>@@CBBBAAABBCCCBBBBCCBBB?CDD@CAAABACCCCAC@CCB??
@ATNG8:04645:02746
GATGGTAGGTGCACATGAGTGTATCCAGAAGATCAGGAACTCTAGAAGAATTCAGATTTTTAACACGAGAGTAAACGTAAAAAGAAGGTTTTACAAGACTCACGTTAACAATATTGCAGCAGTACGCACACAATCGAAGCGCAGTAAGGATGGCTAGTGTAACTAGCAAGAATACCACGAAAGCAAGAAAAAGAAGTACGCTATTAACTATTAACGTACCTGTCTCTTCCGAAACGAATGAGTACTATGTAGAGCTCTATACTACCATCGTATCTCAGGAGTCT
+
<<=B?CBB?BAABHHHDCCBCCCBB?AAA?AACCA@>A@BBBBDCB?CC@D?A@BBBBBC5C@CEBBBCABBGF=BB;:;:;*;B>C>AAA:AAB?BA@@CCCCC=A?BB>ABB>AABBCBBBCCBAAECBC@CBCC@CCBBBAAA@DABBC@DDBBBCCC@::;BBB?BB>BBB:???==5=9929AAAA3@A=A=??BBBBB<;7;>AA7;8<CCCC@CCCCCDC?A?BAA<A;;6;AAAABBBB???CCBBBBBCBBBBBBB?A>>:?@>;<;CD=@?@??
@ATNG8:04634:02762
GATGGTAGTATCTGCACACTCTGTCCAGAAGATCAGGAACTCTAGAAGAATTCAGATTTTTAACACGAGAGTAAACGTAAAAAGAAGGTTTTACAAGACTCGCGTTAACAATATTGCAGCAGTACGCACACAATCGAAGCGCAGTAAGGATGGCTAGTGTAACTAGCAAGAATACCACGAAAGCAAGAAAAAGAAGTACGCTATTAACTATTAACGTACCTGTCTCTTCCGAAACGAATGAGTACACACTCTCATATGACACTACCATCGTATCTCAGGAGTCT
+
4444.49:ACCC=;6>>;;<>@CCD@CBB@BC;;;C?B?BBBB@?@?BB@BABB;:9CCC2A=@????@BA@A@8;;>?>>>0=>9=299909AB=ABCCBABB@<@>AA=ABB?BBBBBBBCCCCCCCCCC@C9;:>AABACCCC?D@DA@?@CCBCCCC?BBBBBB???<?BB9:9BBD=:9:=@@@@A2AA?B>?@BB@@A<@<??>><><>>DCC@CCD@@@D?A?@CC9B:99:ACFEBBACAABBCDAAABCCBCBBCB@BCCCCBCCCBCB?BB???
@ATNG8:04635:02762
GATGGTAGCGCATATCAGCGCAGCCCAGAAGATCAGGAACTCTAGAAGAATTCAGATTTTTAACACGAGAGTAAACGTAAAAAGAAGGTTTTACAAGACTCACGTTAACAATATTGCAGCAGTACGCACACAATCGAAGCGCAGTAAGGATGGCTAGTGTAACTAGCAAGAATACCACGAAAGCAAGAAAAAGAAGTACGCTATTAACTATTAACGTACCTGTCTCTTCCGAAACGAATGAGTACTATGTAGAGCTCTATACTACCATCGTATCTCAGGAGTCT
+
EEBB?A?DCCCB;;<BBBABBBCBB?BCCACCCE@A?A?BBEBAAA@BE@B>BBCBBBCB5CAFCCCCAAABB@:AB:::;;*;A=B=AAA9BFGAGCGCBAA;:8;@CDACCC@DDBCECDCBBBBCDDCD@CC999:CBAAA;;7;?BBDACCCCCBBB@BBACAA>AA@BBB=A@@@@;999?CCECC3BB?B??@BBBC@:::;@@@,00/@EAC@CCAABDB>A<;;;/;>?;;;;AABAABABBBBBAAA9:9???C??>?ABBBB?AA==@7///==
@ATNG8:04642:02792
GATGGTAGCTCGCTGATGATATCTCCAGAAGATCAGGAACTCTAGAAGAATTCAGATTTTTAACACGAGAGTAAACGTAAAAAGAAGGTTTTACAAGACTCACGTTAACAATATTGCAGCTGTACGCACACAATCGAAGCGCAGTAAGGATGGCTAGTGTAACTAGCAAGAATACCACGAAAGCAAGAAAAAGAAGTACGCTATTAACTATTAACGTACCTGTCTCTTCCGAAACGAATGAGTACACATCGTCGTGTCGTGCTACCATCGTATCTCAGGAGTCT
+
=><A?BCBBCCCCBBBDDBBBCFBC@BBB@BBDCCC@C@BAAABBC@BB?B?BBBBBCCC1999AAAABBA@@@:@BBBCCC2DC>B@BCC:BECAFCECBBC@@?A@BB@CBB?BCBAABABBAACBBCBB@CCBB=A@@@CCCC?B@BCC@CBBBABAB??@?BCDACC@::8@ABABD>BBBABBBBB3BB@BBBBBCBBB?B?BBBC?B?BB>>?@BBBBBBB@B?BAB8?@B9;;@?::9??>DDJCCCCCCBAA;;;@@<@AACBBBAAB::8:AC@?
@ATNG8:04635:02854
GATGGTAGCGCATATCAGCGCAGCCCAGAAGATCAGGAACTCTAGAAGAATTCAGATTTTTAACACGAGAGTAAACGTAAAAAGAAGGTTTTACAAGACTCACGTTAACAATATTGCAGCAGTACGCACACAATCGAAGCGCAGTAAGGATGGCTAGTGTAACTAGCAAGAATACCACGAAAGCAAGAAAAAGAAGTACGCTATTAACTATTAACGTACCTGTCTCTTCCGAAACGAATGAGTACCTCTCAGACGCTCGTCCTACCATCGTATCTCAGGAGTCT
+
CBBB?BBBABBBCCCCCCCBCCCCC=CDDACCCDCC@D?BACDDBA=AA?B?BBB?????1?@BCCCBBCCCDD>CA@@@A?0@D;@2:::.;BB?CCBCCDCCC?B?CC?CBC?BBABBCCCCBBDCCCCC@CCBB?BBBBCCCB?C@CCC@CBBCCCCD@CCBBBB@BB@BCB==;000+00=<@AAAA0CC@C:::CBBCC<><?CCC=A=<<BB@=ABBBACC@B?BBD>C;;;;BBBCAA?CCAAA@AAAAAAAAA>AAA>@A@ACCCCBCCC?BBBBB
@ATNG8:04641:02848
GATGGTAGTGTCAGTGCGCGTCGTCCAGAAGATCAGGAAACGTCTAGAAGAAGTTCAGATTTTTAACACGAGAGAAACGTAAAAAGAAGGTTTTACAAGACTCACGTTAACAATATTGCAGCAGTACGCACACAATCGAAGCGCAGTAAGGATGGCTAGTGTAACTAGCAAGAATACCACGAAAAGCAAGAAAAAGAAGTACGCTATTAACTATTAACGTACCTGTCTCTTCCGAAACGAATGAGACTGTATCTATGTGTGCGATCGTATCTACAGGAGTCT
+
<<<=0555599==;556;999;5558:99155977;)//)////::9:54/)//3////;;;;+746:///9::;;5446====+=>:;49;;*;00)/:<8;A?88589==7<<>6>@>?ABAAABBDAAAA@;?@::49A??@@??8=;>:949@A?@=>>>ABB:;;;00*///(/86676(6::4:;;99*990653...599(-)-744(-(-379607////:93<9>>>;?A@=ABAABBBBBBCDBAAAAAA?999A999;0////--)-/.77
@ATNG8:04644:02840
GATGGTAGCACGACACGACGATGTGTACTCATTCGTTTCGGAAGAGACAGGTACGTTAATAGTTAATAGCGTACTTCTTTTTCTTGCTTTCGTGGTATTCTTGCTAGTTCACTAGCCATCCTTACTGCGCTTCGATTGTGTGCGTACTGCTGCAATATTGTTAACGTGAGTCTTGTAAAACCTTCTTTTTACGTTTACTCTCGTGTTAAAAATCTGAATTCTTCTAGAGTTCCTGATCTTCTAGTCTACTACACTGTACTCTACCATCGTATCTCAGGAGTCT
+
A@AC@CCBBBGB<<><;9;665;AEHFDCCCD@DCCD>CC>B>BEDDE??>@BECB?B@BBBB@C>BBBBBBBBB?BBCBB3BB?B>>=8>==?<@@@=AB<??BBAB?BBBABBA;99<6<;@A@?@?@?<@><=8>A@=?<>>>????@@@@<===8;;<>=@@@@@>>=<6<::;:/;:=:;;;;:.;>AAB:@:8;@D><:949=;=+==?77179//-/===@AD=D<?@@>==9==?;;;C>>>>>@>>>>>??=89;0///::=AA@@AB=>==>>
@ATNG8:04634:02894
GATGGTAGGACGAGCGTCTGAGAGGTACTCATTCGTTTCGGAAGAGACAGGTACGTTAATAGTTAATAGCGTACTTCTTTTTCTTGCTTTCGTGGTATTCTTGCTAGTTACACTAGCCATCCTTACTGCGCTTCGATTGTGTGCGTACTGCTGCAATATTGTTAACGTGAGTCTTGTAAAACCTTCTTTTTACGTTTACTCTCGTGTTAAAAATCTGAATTCTTCTAGAGTTCCTGATCTTCTGGTGTCGTCTATCATGTACTACCATCGTATCTCAGTAGTCT
+
:<<@;?AC;CBBBBBBBBCCCCDD?BCCCC;;8;=?@9@A=A?BBDCCCB@CDDCCACACBBCAC@CGICCBCCC@BBEDD3DD@CCCC>DCBB@CCFADD9;:CCCC@CCCCCCBB@BCC?B@CCCCCCDC?CBEC@BBAACBBBCCCCCCCCC@BCB@BB?B?BBBBCCCCC@CCCBC;C@C@@@@@@0?B@@@6;;@@AACBBB=AAAA,ABACCADBGD@BCBCC;;9;>@@@DBD@CBB?BCCCCB;;<CCCBBBBBCBB?BB@@ADBABCBABB@AAF
@ATNG8:04643:02917
GATGGTAGCTCGCTGATGATATCTCCAGAAGATCAGGAACTCTAGAAGAATTCAGATTTTTAACACGAGAGTAAACGTAAAAAGAAGGTTTTACAAGACTCACGTTAACAATATTGCAGCAGTACGCACACAATCGAAGCGCAGTAAGGATGGCTAGTGTAACTAGCAAGAATACCACGAAAGCAAGAAAAAGAAGTACGCTATTAACTATTAACGTACCTGTCTCTTCCGAAACGAATGAGTACACACTCTCATATGACACTACCATCGTATCTCAGGAGTCT
+
BBBD?CCCBBBBCCCBBBBCCDDBB=BCD@DDCCAA?A@BBCCBBA?AA>A?BBCABAAB1A?BBA??AA?AAB;AAACBBB1BA<A6:9:7;BB@DBBBDECCB?B@BC@BBD>A@CCCCCCBBBCCBCCD?BCCC@BBAABCDD?C@CAA>ABBBCCCC>CCAAAA?BB?@@A?A?888*:=>9?AABB3BD@F?>>BBCBB?@;@BA@:=8<>BBC?CBBBBBD?B?BCC>CBB?BCDCCABABBAA@CABBCCAAABBBBB?BBBCCBBBCBBB@BBA>>
@ATNG8:04635:03016
GATGGTAGCGCACACATAGATACAGTACTCATTCGTTTCGGAAGAGACAGGTACGTTAATAGTTAATAGCGTACTTCTTTTTCCTGCTTTCGTGGTATTCTTGCTAGTTACACTAGCCATCCTTACTGCGCTTCGATTGTGTGCGTACTGCTGCAATATTGTTAACGTGAGTCTTGTAAAACCTTCTTTTTTACGTTTACTCTCGCGTTAAAAATCTGAATTCTTCTAGAGTTCCTGATCTTCTGGAGATATCATCAGCGAGCTACCATCGTATCTCAGGAGTCT
+
5==@?BBCBBCCCCCBBBCFCCC::;BBBB@@=@;;;0;B=A=BAEBBBD>AAA@B@B@CCCC?C?CCBCBBAAA;@@???,@=@@:<;09?>@<ACD@AC?AABDAB@BDCCCCDD@DDD?B?BGCCCCCBACCCC@BABACCCCCCBCBBCBB?CCC?CC?C=AACCCC@A@?CCCDD9C<@<999999$;@?@A=BCCCCCCBBA5;;;;*;<;;C?A?AC@CBCCCCC@C@BBCCCB>CBC@CCCCCCCCECD999BBBCAB>CABBCCDDDCAC@CBBBA
@ATNG8:04638:03100
GATGGTAGCTCTGCTCTGACTCTCGTACTCATTCGTTTCGGAAGAGACAGGTACGTTAATAGTTAATAGCGTACTTCTTTTTCTTGCTTTCGTGGTATTCTTGCTAGTTACACTAGCCATCCTTACTGCGCTTCGATTGTGTGCGTACTGCTGCAATATTGTTAACGTGAGTCTTGTAAAACCTTCTTTTACGTTTACTCTCGTGTTAAAAATCTGAATTCTTCTAGAGTTCCTGATCTTCTGGGTCTACGCTTCGCGCTACCATCGTATCTCAGGAGTCT
+
DDCC?CCCCBBCCCCCCCECCCCCCABCCCA@>@AAA=BB@B@BCCDCBB@BDCCC@C@CCCC?E?EDBBCCCCC@BCCCC1CC?BADE>CCCC@CBB>@B9:9@DCD@BBCCCCBC@CCC@B@DDCCCAAA@CCCD?CBBAABCCDBCBCB????CBB?BD?B?BABBCCCCCADCCBC;B?B=::9:*;CBBD?DCCCHCCBBBACDDC5CCBCCBCACD@DCCBBA@<@?ABBBBC@CBBB<BCCCCDCC?CCCCABBD?@@@BCCBCCCCC@CB@@@
@ATNG8:04642:03102
GATGGTAGCGCGACGAGCGTAGACCCAGAAGATCAGGAACTCTAGAAGAATTCAGATTTTTAACACGAGAGTAAACGTAAAAAGAAGGTTTTACAAGACTCACGTTAACAATATTGCAGCAGTACGCACACAATCGAAGCGCAGTAAGGATGGCTAGTGTAACTAGCAAGAATACCACGAAAGCAAGAAAAAGAAGTACGCTATTAACTATTAACGTACCTGTCTCTTCCGAAACGAATGAGTACAGAGAGTACGATATGTCTACCATCGTATCTCAGGAGTCT
+
@CCC:BCBCBBBECCCCCCCCC;;;6;==8=??@BA:D;B?;:=BB:BC?B>ABBBCCCC3C>AABBBBCCCDD>ABBBA@@,A@<@49:9*9@B>BCCCBB=CB?CABB>BBC=@?CCCDBCCCCBCCEBB?AA;;6;BB@ABBD?B?BBB@CCCCBCCCACCDBBB@BB?AAA7:9AAA9?::4:BABB3BB?BBBBG???E<><>??A:=:==CBB@CCAAABB>A>@??6=>@;??>CCBB@AACCE???BBBBBBB>>:<<@>>>AAAA@;;;;>>==>
@ATNG8:04640:03157
GATGGTAGCAGACGTGACAGAGCGCCAGAAGATCAGGAACTCTAGAAGAATTCAGATTTTTAACACGAGAGTAAACGTAAAAAGAAGGTTTTACAATACTCACGTTAACAATATTGCAGCAGTACGCACACAATCGAAGCGCAGTAAGGATGGCTAGTTTAACTAGCAAGAATACCACGAAAAGCAAGAAAAAGAAGTACGCTATTAACTATTAACGTACCTGTCTCTTCCGAAACGAATGAGTACGATGAGATCTCGTGTGCTACCATCGTATCTCAGGAGTCT
+
;=?D?BBCBCCCBAAABCCCCBBAC@BBB@CBBCBC?@<@?@@C??=?@=A=A@@9::::'9<@A>?>BBBCCD>??@A@@?0?B=A5;;;.;AB>BCCCEDDCC?B?BDACCC=@?@@BACCCCCBCCCBB?BA@@>ACCCDCAA>B@B@@<@BAAAB=A@CCABAC?BB?CCA:==9999+9>>;==<=;.<B?BBBBBB<??6948@@@<@<@@@@A>ABBB???@C@AAA=ABB?BBBCDDABBBC@@@BCBBBBBBBBBBB?C>>>AAAAAA>>:?@===
@ATNG8:02665:01962
GATGGTAGAGTACAGTGTAGTAGACCAGAAGATCAGGAACTCTAGAAGAATTCAGATTTTTAACACGAGAGTAAACGTAAAAAGAATGTTTTACAAGACTCACGTTAACAATATTGCAGCAGTACGCACACAATCGAAGCGCAGTAAGGATGGCTAGTGTAACTAGCAAGAATACCACGAAAGCAAGAAAAAGAAGTACGCTATTAACTATTAACGTACCTGTCTCTTCCGAAACGAATGAGTACGTGTGACGTACGTGAGCTACCATCGTATCTCAGGAGTCT
+
BB;;89=CCCCCCBBBCCCCBBBAA?ABA>ABBBBB@F=?>BBBBA?CC?C?BB?88899(9=>?ABB???BCA:>>BCDCD5CC>B;;<;&9?A9?@@@>DDDC?B?BC?BBC=AAABBCCCCCCBCBBCC?CCBB=?>@?=@??9@>A@@>@DBBBB??=@BBBBB@CC?:99:??@@?9?::488888(6=6=<>>>>>AA<?<??AB=@<@@CBB@BBBCCBB?B?BBB=C??<???BCCCAAACCCCCCCCBABABBBBB<@@DCBBABBA@B?BBB;;
@ATNG8:02666:01965
GATGGTAGCATCATGCATATCTCACCAGAAGATCAGGAACTCTAGAAGAATTCAGATTTTTAACACGAGAGTAAACGTAAAAAGAAGGTTTTACAAGACTCACGTTAACAATATTGCAGCAGTACGCACACAGTCGAAGCGCAGTAAGGATGGCTAGTGTAACTAGCAAGAATACCACGAAAGCAAGAAAAAGAAGTACGCTATTAACTATTAACGTACCTGTCTCTTCCGAAACGAATGAGTACAGAGAGTACGATATGTCTACCATCGTATCTCAGGAGTCT
+
DCCC?BBCCCEECBBBCBBBCBBBB>BBB=A?AAAA?C@BBBBBBB?BB?B?ABBB@AAA/A=??>=?>A@@AA8=;>AAAA0>C?B?CCB=CCJ@CBBACCCCCAD@AA?ACC=@?BBBBCCECBDDBBACCCBBB?A888AAAA>B?B@@>AFBBBAAA?BBBBBB?BB?BBC;??999+::8188888+9>:@888>>?@@<@=@>>><@<@ACBB?BBBBCDE?B@BAA:@@@=AABBCDBAABBBCAACCCDCBA===>A;AA>888<ADAAA:;>666
@ATNG8:02666:02017
GATGGTAGATACTCGCTGATACACCCAGAAGATCAGGAACTCTAGAAGAATTCAGATTTTTAACACGAGAGTAAACGTAAAAAGAAGGTTTTACAAGACTCACGTTAACAATATTGCAGCAGTACGCACACAATCGAAGCGCAGTAAGGATGGCTAGTGTAACTAGCAAGAATACCACGAAAGCAAGAAAAAGAAGTACGCTATTAACTATTAACGTACCTGTCTCTTCCGAAACGAATGAGTACTACTCTCAGAGACACACTACCATCGTATCTCAGGAGTCT
+
<@CC>;<=CDEAA<=<<<965@A@A<ACC?BBB?@?@B?BBBB???=??8?<????7:::(:5;<;>>A;8:@>6:=;;9;:':@;@9??@7?@>:696CBBA??<??BA?BAA>ACAACECCGBBBCCCCC@CAAA=?:::??@@:@<@;;59A@?@C<B=AA@@AA=@?:>??;??@AA278:6;=AAA/<=8<678==;::;?<A=>>=C:=>BBC@CCBBAAA<?<?AA;ACB?AAAABAAABBCCCCBBAB>>>AB@@@A;??@@ACA@>>>><???>>
@ATNG8:02680:02011
GATGGTAGTGTGTCTCTGAGAGTAGTACTCATTCGTTTCGGAAGAGACAGGTACGTTAATAGTTAATAGCGTACTTCTTTTTCTTGCTTCGTGGTATTCTTGCTAGTTACACTAGCCATCCTTACTGCGCTTCGATTGTGTGCGTACTGCTGCAATATTGTTAACGTGAGTCTTGTAAAACCTTCTTTTTACGTTTACTCTCGTGTTAAAAATCTGAATTCTTCTAGAGTTCCTGATCTTCTGGAGATATCATCAGCGAGCTACCATCGTATCTCAGGAGTCT
+
CCA@=@>CBBBDBBBCCCCBBBBBCCBBBBAB>BBBB<BC@C=BBBCCCC@CCCCC@C@CCCB?CACCDCCBABB?CDDDD3BB?BCC@CC@A?ACC?CC?BBBCBC?CDDDBBBC?DCD<@<AGBBABBCACBBD?DAA@CCCCCCABBCCCC?C@@<@B@B>BBBCCCDCG@BBBBB8B?B<@ACCB2BCBBB=BAABBBBBBB=ABBB2ABBBB>B?BC@CCCBBBB@B?BCCBBB?A>@=@BACCCBBCCCBBBBBBCBC?BBCCCCCBBBBB@A@@==
@ATNG8:02657:02049
GATGGTAGTGCGTGAGAGAGAGACCCAGAAGATCAGGAACTCTAGAAGAATTCAGATTTTTAACACGAGAGTAAACGTAAAAAGAAGGTTTTACAAGACTCACGTTAACAATATTGCAGCAGTACGCACACAATCGAAGCGCAGTAAGGATGGCTAGTGTAACTAGCAAGAATACCACGAAAGCAAGAAAAAGAAGTACGCTATTAACTATTAACGTACCTGTCTCTTCCGAAACGAATGAGTACGAGAGAGCACACGTGTCTACCATCGTATCTCAGGAGTCT
+
CBCB@BBCCBBBFCGCBCBDDBBBC>CCC@DBB?>?<??AABBCA@;@B>B@@??89999'36;=>CBA==>AA9A?@A@AA0AA=B5;;;.;<<96966@@B=B@C@AB?BBB?BBBBCCCCFCCCCCCBB?AB??<@BAAAB985;?BBB?BCCDCCCC=AAACBB?BB>@@@:@>999+9<<7=>>??/?A=A878AAA=>:><@@BA:>:>BCBB?BB@@@AB?B?BBF>BBB=@@BBBCCB>>=B;;@CB@;;>AAAA??:<<>>BCA>>>AB<:::>>
@ATNG8:02664:02056
GATGGTAGGCACTGCGCACACATCCCAGAAGATCAGGAACTCTAGAAGAATTCAGATTTTTAACACGGGAGTAAACGTAAAAAGAAGGTTTTACAAGACTCACGTTAACAATATTGCAGCAGTACGCACACAATCGAAGCGCAGTAAAGGATGGCTAGTGTAACTAGCAAGAATACCACGAAAGCAAGAAAAAGAAGTACGACTATTAACTATTAACGTTACCTGTCTCTTCCGAAACGAATGAGTAACACACTCTCATATGACACTACCATCGTATCTCAGGAGTCT
+
<A=C@CCCAEBBAC;;;=<BCB@@@<AFEAFCCCCC@B@DCG@A@D@CC@C?@????BCB3B@@??CC>ABBA@9@@=====,=?=A<@A@2:7=8=9775775728;>>4<5717:@>??@@????@BA@@:>=@A9===>><888-89==A<>>>??@@C<888AAA>AB=AAA?AA>AK:@?>::::::*::4;>??A@@@@@<@<@@<=4849//+/:7<66:98A494977.9;;/7/68//*/88887777779999:=7;;@;@?@?@??@A>:92977;8
@ATNG8:02685:02061
GATGGTAGCTCGCTGATGATATCTCCAGAAGATCAGGAACTCTAGAAGAATTCAGATTTTTAACATCGAGAGTAAACGTAAAAAGAAGGTTTACAAGACTCACGTTAACAATATTGCAGCAGTACGCACACAATCGAAGCGCAGTAAGGATGGCTAGTGTAACTAGCAAGAATACCACGAAAGCAAGAAAAAGAAGTACGCTATTAACTATTAACGTACCTGTCTCTTCCGAAACAATGAGTACACCTCTCATATGACACTACCATCGTATCTCAGGAGTCT
+
BBBC@B=CA<<>;;;;<:@B@;966:>>?<>BC;:9@B?CBB998E@BB?B?99884CCC+B<@96698332222'22/6:::'/.(.(..'.67389;999;9?;?;8818;;;@@@@HCBBCCBDBBACC@BABB>B@AAAAAB@C@B999:CAAABBBAAAAABB?BB>?>?788===4=::488888(8@9?===@@A@@<@<?@@B<@<>>B@@=@D@@@AA@C@BA@9:949:AABCCBA>ABBBBBAAAA@@>>>><>??@BBBCBBBB?899>>
@ATNG8:02694:02064
GATGGTAGCGCGACGAGCGTAGACCCAGAAGATCAGGAACTCTAGAAGAATTCAGATTTTTAACACGAGAGTAAACGTAAAAAGAAGGTTTTACAAGACTCACGTTAACAATATTGCAGCAGTACGCACACAATCGAAGCGCAGTAAGGATGGCTAGTGTAACTAGCAAGAATACCACGAAAGCAAGAAAAAGAAGTACGCTATTAACTATTAACGTACCTGTCTCTTCCGAAACGAATGAGTACAGAGATACGATATGTCTACCATCGTATCTCAGGAGTCT
+
CD@@7;??ABCCCDCCBBCCCCCCC>CCC?BBBBBB>B<?>DCBBB?BB?B?A?=>>=>=.?>?==AD@@@>>>4=<@A@@@0@A=B4::;'5@<:=A=CDBBCB@C@CC?BBB?ABAABCBCDDCCCBBAC@CCBB>BBBB@@?B;@=@9:7;BAABCDCABBB@@A?BF=AAA799?;;/;;:5;=>??/?B=@;;;???@@<@<BBBB:>:=@AAA?BCBBBBC>A>AAA9A9949?@ABBBBCBAAAAAAB?>>>ABA::8;@??A????@@B<;;;@@
@ATNG8:02674:02072
GATGGTAGTATATCGCGTCGCTATCCAGAAGATCAGGAACTCTAGAAGAATTCAGATTTTTAACACGAGAGTAAACGTAAAAAGAAGGTTTTACAAGACTCACGTTAGCAATATTGCAGCAGTACGCACACAATCGAAGCGCAGTAAGGATGGCTAGTGTAACTAGCAAGAATACCACGAAAGCAAGAAAAAAGAAGTTACGCTATTAACTATTAACGTACCTGTCTCTTCCGAAACGAATGAGTACACACTCTCATATGACACTACCATCGTATCTCAGGAGTCT
+
5=;;:@=C;;:>=;;;==><<@A@<67//)/7:555.5./99///::;;8;6::988=<=,<1806///;;;;;289<@>>>,=@;=.999&555.5559<><<;:///7)/--(-////77;9:::8::4817@8938?AAA>==*0)/;;::===B==B7@:<<@A@EC?>>=5::888*556///////%-90--)--;;ABB<B;>>>><@=@?BBB?BDD@@?A>@9??A;@??;??B???EBBBAAA@===>>BBBBABBB?BBBBBCCCB99:?BB:99
@ATNG8:02675:02109
GATGGTAGTCTCAGATAGTCTATAGTACTCATTCGTTTCGGAAGAGACAGGTACGTTAATAGTTAATAGCTGTACTTCTTTTTCTTGCTTTCGTGGTATTCTTGCTAGTTACACTAGCCATCCTTACTGCGCTTCGATTGTGTGCGTACTGCTGCAATATTGTTAACGTGAGTCCTGTAAAACCTTCTTTTTACGTTTAACTCTCGTGTTAAAAATCTGAATTCTTCTAGAGTTCCTGATCTTCTGGACAGAGTGTGCAGATACTACCATCGTATCTCAGGAGTCT
+
?;;6:==>CCBAABA@CCA?@:5566<<>?A@;A<<<5>>:>:?DCCBAA<@?@@B=B=AA?A=B8;9??>;@;::537888)376;;=>5;<<=:<@9<;@0/0/==A>BBB>>=BC?BBC?D@HBCBCBBB@DCCB@GGBBCBBBBAAAA?@?B=AA@<@B;?;@:;;A@<<295<:<<0949659999(9=>>>*0*0>@@BA@>@4;;;:':>>A@>@=AA=@@CBB@A>A@CCCCCD?AAE8;;;;;:::;>?=999>@>8<5<77395544444.4:::9
@ATNG8:02678:02071
GATGGTAGCAGACGTGACAGAGCGCCAGAAGATCAGGAACTCTAGAAGAATTCAGATTTTTAACACGAGAGTAAACGTAAAAAGAAGGTTTTACAAGACTCACGTTAACAATATTGCAGCAGTACGCACACAATCGAAGCGCAGTAAGGATGGCTAGTGTAACTAGCAAGAATACCACGAAAGCAAGAAAAAGAAGTACGCTATTAACTATTAACGTACCTGTCTCTTCCGAAACGAATGAGTACGATGAGATCTCGTGTGCTACCATCGTATCTCAGGAGTC
+
BBBBADCCCCFGGDBCBBBACDCCCACBB?AABA?@>@@BBCCBBB?CC?C?AAABBCCC3A;@@AA@@@@@A@4<<9;;;;*;B>B=AAA7ABA=?@@@@@@9;7;?BA?BBA?AAAABECECCCCCCCCC?CCAA<>>@??A?=7?=B::8;CAAABBC?AAABBB@BB?AAA?BD?;;1::;7;CGDD/BB<>;;;@@@AA=A=AB>=:=59<BAB@BCBBBCF?B?BAA;A>>;>BBBBCDBAABA>=??==<???:::AA<AAAAAAAAA@??;;;;>
@ATNG8:02678:02082
GATGGTAGGCGTGTGAGAGTCTGCCCAGAAGATCAGGAACTCTAGAAGAATTCAGATTTTTAACACGAGAGTAAACGTAAAAAGAAGGTTTTACAAGACTCACGTTAACAATATTGCAGCAGTACGCACACAATCGAAGCGCAGTAAGGATGGCTAGTGTAACTAGCAAGAATACCACGAAAGCAAGAAAAAGAAGTACGCTATTAACTATTAACGTACCTGTCTCTTCCGAAACGAATGAGTACAGAGAGTACGATATGTCTACCATCGTATCTCAGGAGTCT
+
BBBE@BBB?BBBDCBCGECB@=;;;)5B<?BBAB;:6;6;9ABA@A=@@=A>BBB@@@>@.94:AA::9?CFEE>@<88888'697:0566)5:<4:728@===>=B=>=:=@@6;:@>>;;;CBD@??@>><>??B=<<>=<>>?;A;>;;68:==AAAD<@@>>;;9<<7<994<;9<<7<?C<99777)893:?BCD>>>@=B=:899696;?<<=<@>>>==A=B<@==6://+///<7;;BBBB@===@@@BB@@@@>>><?@?@A@@??@>=:<=788
@ATNG8:02678:02087
GATGGTAAGGCGACAGTACATACGCGCCAGAAGATCAGGAACTCTAGAAGAATTCAGATTTTTAACACGAGAGTAAACGTAAAAAGAAGGTTTACAAGACTCACGTTAACAATATTGCAGCAGTACGCACACAATCGAAGCGCAGTAAGGATGGCTAGTGTAACTAGTAAGAATACCACGAAAGCAAGAAAAAGAAGTACGCTATTAACTATTAACGTACCTGTCTCTTCCGAAACGAATGAGTACGATGAGATCTCGTGTGCTACCATCGTATCTCAGGAGTCT
+
=566:=?7;1559>555559:::::55.559.55;;44.4.44<=7676//*/499499555$57;<=<>==;;;>29=99555$5<.5.55)5995<<>>55/8=*0)0/)/:96788=<<<;@;CBBCBBCACBBB@C@@@CBBB@C@CCC?BAA99559<@>::??;>>6333,33338.778137373$38822.....3;4;6;9995959:@C@@CBBBACC:;;<A@9@00-000000:ABA@@????999@@==>??C=B??=>;;;;;;;5988<:
@ATNG8:02680:02089
GATGGTAGCATCATGCATATCTCACCAGAAGATCAGGAACTCTAGAAGAATTCAGATTTTTAACACGAGAGTAAACGTAAAAAGAAGGTTTTACAAGACTCACGTTAACAATATTGCAGCAGTACGCACACAATCGAAGCGCAGTAAGGATGGCTAGTGTAACTAGCAAGAATACCACGAAAGCAAGAAAAAAGAAGTACGCTATTAACTATTAACGTACCTGTCTCTTCCGAAACGAATGAGTACGTGTACGTACGTGAGCTACCATCGACCTCTAGAAGTCT
+
CCAB>BCCCCCCCBBBCCCCBBBCC?BCB?BBBBBB>B?AACCCCC?AB?B@BBBA??>>)83>>=><BBB<;<8==ABCCD3CF@D8;;;7;FE@CBBBBCCCB?C?CE@C?>:?AAABBDCCDBBB@@@D?CCBB?C@@@@A??<@?A@@=@BBBABAC?AAACCC?BB?888:??<<<7===;888888%/958///9;AAA<>;>9;;8?:?@DCEACCBBB@@40+000+000+0@==AB???AAA???C===?:::>BB;????@@=@@AA::7:===
@ATNG8:02684:02088
GATGGTAGATACTCGCTGATACACCCAGAAGATCAGGAACTCTAGAAGAATTCAGATTTTTAACACGAGAGTAAACGTAAAAAGAAGGTTTTACAAGACTCACGTTAACAATATTGCAGCAGTACGCACACAATCGAAGCGCATTAAGGATGGCTAGTGTAACTAGCAAGAATACCACGAAAGCAAGAAAAAAGAAGTACGCTATTAACTATTAACGTACCTGTCTCTTCCGAAACGATGAGTACATAGATATACGTATAGCTACCATCGAACCACCTAAGTCT
+
=:99.5:999<;;>@ABA@>;;9::(7437<ABBCC?C?BBAB???:?A<@<@@@::;;9(55??>>>?99555,5500/0/$/9)/)/77&///)/9;9:;9492438<7?@D998BBCBBCEHCDCDBBB>;;;C?BACB@@;?;?;@?A;@@A9998917;;;?;6<=6:::6:779:3:883333333#3906.//66666(/(///34;6<888=133;:855/5057:37373339///////./..286667255A;;8=;66<6<,//399399/6
@ATNG8:02686:02092
GATGGTAGGCGAGAGTGAGACGCAGTACTATTCGTTTCGGAAGAGACAGGTACGTTAATAGTTAATAGCGTACTTCTTTTTCTTGCTTTCTTGGTATTCTTGCTAGTTACACTAGCCATCCTTACTGCGCTTCGATTGTGTGCGTACTGCTGCAATATTGTTAACGTGAGTCTTGTAAAAACCTTCTTTTTTACGTTTACTCTCGTGTTTAAAAATCTGAATTCTTCTAGAGTTCCTGATCTTCTGGAGATACACATGATACTCTACCATCGTTCGGTCAGAGTCT
+
BB@@?@CDADBCCCDCCCCCA@ACBB@@ABB>A@@@5>@2858@ABGJHBCCB@@=A7;;>?;;:=ABBBBBA=<:::9:)3949><<78?9?=AAA<@A9?;=>8836B???A@>:>=<7<<>>>@AB>=:>B@@<@:67=///9>9998=8712;=49A;A6:A<;78975/533533$.(.(.99999&77233-3...9778222'2222$255594:65515;;>@??:>8>767>A:;:::????A????DBA>==@@@AD:>=@AA<>>;@@AAAA>>>
@ATNG8:02693:02166
GATGGTAGCACGACACGACGATGTGTACTCATTCGTTTCGGAAGAGACAGGTACGTTAATAGTTAATAGCGTACTTCTTTTTCTTGCTTTCGTGGTATTCTTGCTAGTTACACTAGCCATCCTTACTGCGCTTCGATTGTGTGCGTACTGCTGCAATATTGTTAACGTGAGTCTTGTAAAACCTTCTTTTTACGTTTACTCTCGTGTTAAAAATCTGAATTCTTCTAGAGTTCCTGATCTTCTGGTAGAGCGTGCATATATCTACCATCGTATCTCAGGAGTCT
+
DCCC?BCECCB<66C@A@C;69@BBAA@ADBB@BCBD>CC?B@DBBCCCB?BB@A@9>;???D?C?A???B@@?B?B>ABA/>>7;;GD;=>>>;>?B?BB>=>A>>><@????CAA;A==9=;CCA=<=<A<AA>>:?=><<<?@??BAA>>>A<;;;=@@<@;@AAA@@@??<>>@DD5D;@<>;999+9<666)--7---778<<@@@@/@>>>B=A=@@<@@@=>>@<A<@@>>:86:@A<@@@AA====>CC>===BBBD=A=>>>@??===@<???@@
@ATNG8:02666:02184
GATGGTAGTATAGAGCTCTACATAGTACTCATTCGTTTCGGAAGAGACAGGTACGTTAATAGTTAATAGCGTACTTCTTTTTCTTGCTTTCGTGGTATTCTTGCTAGTTACACTAGCCATCCTTACTGCGCTTCGATTGTGTGCGTACTGCTGCAATATTGTTAACGTGAGTCTTGTAAAACCTTCTTTTTACGTTTACTCTCGTGTTAAAAATCTGAATTCTTCTAGAGTTCCTTGATCTTCGGTGTCTCTGATCATGTACTAATCCCATGGTTATCCCATAGGGAATCCT
+
5<;><@DFGDEAABCBA?@B=BBBBBDCCB99:9DAC<9999?C@AACAA>ABCAB?B=AADC??;?AAA@>??A;<<=<=.=?=AAAA:@A>>:>>B=AA:>>@??@<AABA??==8>>>;A;>>>==???=>=;D8::?@@??@@@A@@:66=6///6;=7>7A?==<BACA:>:::9-:9=6;7877*8:887)//8667;66616;;;,<=??B=B;>><??@>6665:(/)/;9<>;?@:==@A@;888---22678<<3999199:6:69977.5--,6-5))),2
@ATNG8:02670:02180
GATGGTAGTGTGTCTCTGAGAGTAGTACTCATTCGTTTCGGAAGAGACAGGTACGTTAATAGTTAATAGCGTACTTCTTTTTCTTGCTTTCGTGGTATTCTTGCTAGTTACACTAGCCATCCTTACTGCGCTTCGATTGTGTGCGTACTGCTGCAATATTGTTAACGTGAGTCTTGTAAAACCTTCTTTTTACGTTTACTCTCGTGTTAAAAATCTGAATTCTTCTAGAGTTCCTGATCTTCTGGAGATATCATCAGCGACTACCATCGTCCGACTAAAGTCT
+
DDCD?CCCCCBBBDCCCCCCCCCCCCAABCBB>BBBB=BC?C?CCCCCCCACCBBB?BACCCC?C@CCBCBBACC<@@@@?0AB?BCDF>CB@A?BCCACF9:9BCCC@CCCCCCBB@BCC@C@CDCBBCDD@BBCC@CBBBCCBCCCCBCAABD@DAA?BB?B@BCBBBBBBC?BBBAA7B=@=ABBBB5CBBCC>CCCECCCAA??BB@B2AAABB@C@CD@DDDCCAA>@?ACBBBB?BBB@CCCCCDCCDBBCCCBBDDD>@@ADDD?CCCBB@:AA@@
@ATNG8:02671:02172
GATGGTAGCTCTGCTCTGACTCTCGTACTCATTCGTTTCGGAAGAGACAGGTACGTTAATAGTTAATAGCGTACTTCTTTTTCTTGCTTTCGTGGTATTCTTGCTAGTTACACTAGCCATCCTTACTGCGCTTCGATTGTGTGCGTACTGCTGCAATATTGTTAACGTGAGTCTTGTAAAACCTTCTTTTTACGTTTACTCTCGTGTTAAAAATCTGAATTCTTCTAGAGTTCCTGATCTTCTGGGTGCGCTACAGTCTCTCTACCATCGTATCTCAGGAGTCT
+
BBBC@BBCBCDCCCCCCCGBABCCCCCCBBBB>ABDE>BB?C@CCDCCCCACCCBB@BACBBE@D@CBCCDBBBB?BBCCC5@@=@BBC=BBBB?BAD@CB?BABGGFADCDDCCBB?CBB?B@GDCBAB@E@CBCD?BBBBC@@?BBBBCBBAB>CCB@AB?A>BBCBCBDDE@BBBBB8@;?4;;:;:*;BBBB=CAAAACCBAA<@@@@0@AAAC@DACC@BBBBCBB?B?@@?BAB=?79:.:AABBCCDCCCCCBBBBCCACCCBBBCBFCCC@BBBAA
@ATNG8:02695:02212
GATGGTAGTGTCATATGAGAGTGTGTACTCATTCGTTCGGAAGAGACAGGTACGTTAATAGTTAATAGCGTACTTCTTTTTCTTGCTTTCGTGGTATTCTTGCTAGTTACACTAGCCATCCTTACTGCGCTTCGATTGTGTGCGTACTGCTGCAATATTGTTAACGTGAGTCTTGTAAAACCTTCCTTTTACGTTTACTCTCGTGTTAAAAATCTGAATTCTTCTAGAGTTCCTGATCTTCTGGGTCTCTCTCTCACGCACTACCATCGTATCTCAGGAGTCT
+
@@9;05<<@AA<<EFDEEBBBBBBBB?@@E?@=@@A<AD>C?CCBBABB>BBCCD@C@CBBB?C@DEEBAA@@B9@=>==,<=;?@DD>CCAA?ACC?CC;<;BBDC@CDDDEDCC?CBC@B@CCBBBCCC@CBBBACDCCJBBBCCCCCBBBC?B?@=@C>@?AC@@@BCCC@CDEDD;A=@>A5;;;.;BAAB>BBAABBBBCB?BBBB0BBBBC?IAED@BBB@@@B?B?;;;BBB@BCDE>C@AABBBBBBCDCCCCCCC@CBCCBBBCBBBA=A@:::
@ATNG8:02692:02231
GATGGTAGCTCACGTACGTCACACGTTCTCATTGTTTCGGAAGAGACAGGTACGTTAATAGTTAATAGCGTACTTCTTTTCTTGCTTTCGTGGTATTCTTGCTAGTTACACTAGCCATCCTTACTGCGCTTCGATTGTGTGCGTACTGCTGCAATATTGTTAACGTGAGTCTTGTAAAACCTTCTTTTTACGTTTCTCTCGTGTTAAAATCTGAATTCTTCTAGAGTTCCTGATCTTCTGGAGATACACATGATACTCTACCATCGTATCTCAGGAGTCT
+
BA@@9BBCBAA;66<<95;@ABBCCDAEEGDD=@@@<@D@CACCAA;<;?BB000=D000??<?;?@CCBA@=<89999+7<8=?CC5A?9959?A?@A;??B???5:9AAABCB<@@A7;7;@A??<<<=BD@@7;:@@::;???@@A>>>>:==><?@=B;>>?AAA@@B8=8888)87<7:::::)9><==6=<776;:::0///'....7492995888999;6:6;A==7717:=7=ACDAAA;;;=?>>;;;====A;;;;;;>>>@B=???@A
@ATNG8:02660:02316
GATGGTAGTATCTGCACACTCTGTCCAGAAGATCAGGAACTCTAGAAGAATTCAGATTTTAACACGAGAGTAAACGTAAAAGAAGGTTTACAAGACTCACGTTAACAATATTGCAGCAGTACGCACACAATCGAAGCGCAGTAAGGATGGCTAGTGTAACTAGCAAGAATACCACGAAAGCAAGAAAAAGAAGTACGCTATTAACTATTAACGTACCTGTCTCTTCCGAAACGAATGAGTACTGTATCTATGTGTGCGCTACCATCGTATCTCAGGAGTCT
+
////)//;<<?G:66==BCC@;;::7:;;9=>;;;<59499;;:::6;:6;47773333&34<=:<=<<:257(679444&5;5:.55)555.5<==@@?>B4929;5:@@;ABBBCDDC=;;CCCCBB?AB@@=@???AAAC?B?B;;8;CBAB::;@CBCDBB?BB>A@A<??AAA:A;;8;EDDD/AA<@988?>>>G<><>@@?5;5;=A@@@CBAABAA=@=?@?9?AA<A@ABBABBBAA???A???==888A@@A=B>==??ABBAAA=>>===
@ATNG8:02663:02308
GATGGTAGGAGACACGTCGCACACGTACTCATTCGTTTCGGAAGAGACAGGTACGTTAATAGTTAATAGCGTACTTCTTTTTCTTGCTTTCGTGGTATTCTTGCTAGTTACACTAGCCATCCTTACTGCGCTTCGATTGTGTGCGTACTGCTGCAATATTGTTAACGTGAGTCTTGTAAAACCTTCTTTTTACGTTTACTCTCGTGTTAAAATCTGAATTCTTCTAGAGTTCCTTGATCTTCTGGTGTCTGATCTGTATCACTACCATCGTATCTCAGGAGTCT
+
BBCC<BBD@CCCDCBDLCCCCBBACCBB@@;;5<AAA;AD?C@B???CCC?BABCC?B?BBBB?B<??A@>?830(/6333'./(./97.5A?=9=9929?8:>AABB<?::;=BAA;>>A<><>AA>>=>>=A>==7;;<==>>@>==B@;::>187=;>?;?<B??>>=@>?5:8888,89A:;7777+7<9==+--3---796:/766(29:;<:>89838=7739929+/)/<69:6///9=<<:>>@A===B@@==96//,/;;=<??@BA;:7;A;;;
@ATNG8:02689:02275
GATGGTAGTATCTGTCTACGAGAGCCAGAAGATCAGGAACTCTAGAAGAATTCAGATTTTTAACACGAGAGTAAACGTAAAAAGAAGGTTTTACAAGACTCACGTTAACAATATTGCAGCAGTACGCACACAATCGAAGCGCAGTAAGGATGGCTAGTGTAACTAGCAAGAATACCACGAAAGCAAGAAAAAGAAGTACGCTATTAACTATTAACGTACCTGTCTCTTCCGAGAATGAGTACTACTCTCAGAGACACACTACCATCGTATCTCAGGAGTCT
+
@A>B=ACCCDABCCCDCCCCCCCBB?BBB?BBA@AA;><?BCBA@@:??:@<@A>?@@@@/@=ABBB?@@A???3;:99:::*;C>A5;;;&5A>9<969CCC@A>A=AA?BBC>A@BBBCCCEBBCDCCCC?CBBB?BBBBBBBB>C@CCB>BCCAAAAC?BBB@AA@CD>8888<<<<<5?;;8=CCBB/=<9=///<:>>?;?<@@@@<@<@@DCC@C;<;CCC>B?BABB?AAABAABACCACABABBB@@@@@>>>A:>=A@AAA@:::C8:::::
@ATNG8:02660:02345
GATGGTAGTAGTACACTAGTCATACCAGAAGATCAGGAACTCTAGAAGAATTCAGATTTTTAACACGAGAGTAAACGTAAAAAGAAGGTTTTACAAGACTCACGTTAACAATATTGCAGCAGTACGCACACAATCGAAGCGCAGTAAGGATGGCTAGTGTAACTAGCAAGAATACCACGAAAGCAAGAAAAAGAAGTACGCTATTAACTATTAACGTACCTGTCTCTTCCGAAACGAATGAGTACTACTCTCAGAGACACACTACCATCGTATCTCAGGAGTCT
+
==<A<>>>@00/9:77/55449=<@7@BB<ACCBAB?B@CBDDBAA>AA=A?A??@DKEE2A>ACAAABA@?@?:?AAABBB1<A7@.999&5<A=C=<@<=;>?8;5:;7<;<9=;@<B@AABBA@@CBAA>AAAA?@:::CBDC<A<@;;6;CBABBBB?BCCAAA?BA=A@A;?;@@>5///(/////(/:5=566888=>3:68?==;>9?A@@@?ACAAA::30+0==5=00*0;=/77@BBBBBBBBB755<;>>?@;:5:>=<=>AA??>?:>>888
@ATNG8:02676:02345
GATGGTAGAGTACAGTGTAGTAGACCAGAAGATCAGGAACTCTAGAAGAATTCAGATTTTTAACACGAGATTAAACGTAAAAAGAAGGTTTTACAAGACTCACGTTAACAATATTGCAGCAGTACGCACACAATCGAAGCGCAGTAAGGATGGCTAGTGTAACTAGCAAGAATACCACGAAAGCAAGAAAAAGAAGTACGCTATTAACTATTAACGTACCTGTCTCTTCCGAAACGAATGAGTACATAGATATACGTATAGCTACCATCGTATCTCAGGAGTCT
+
6===<;;=B=>>><=<><=<=BC??7?BB?BAA@@?8:6:CCAAAC@DB@B=99999AAA/A>B??BBB>>=AD;B;@@DED5BB@B5;<;.;BB?CBBACCCCC?C@DE@CBA>ACBBBBBBCCCCBCBBB@BCAA?ABBABB?>7@=A??=@AABBCDC?BBBDBB?BA@BBB?AA???8;>=:>????/?B<@:::AB>>>:=:=@AB5768ABBC@BBBBBBB@B@BBB<A@B>BBBBCCDAABAC@@@A===?AAAAAAB====AAAAAAA@@;;;///
@ATNG8:02682:02347
GATGGTAGCGCATATCAGCGCAGCCCAGAAGATCAGGAACCTAGAAGAATTCAGATTTTTAACACGAGAGTAAACGTAAAAAGAAGGTTTACAAGACTCACGTTAACAATATTGCAGCAGTACGCACACAATCGAAGCGCAGTAAGGATGGCTAGTGTAACTAGCAAGAATACCACGAAAGCAAGAAAAAAGAAGTACGCTATTAAACTATTAACGTACCTGTCTCTTCCGAAACGAATGAGTACTATGTAGAGCTCTATACTACCATCGTATCTCAGGAGTCT
+
9::=8=?666>BDABB==>CCCCCG?CBB@BCBBCC@B?B?::8>;<;18178778<<8)7288<:?@::=<<13344444$5949.55)5<<7>@@???>:>:>9=?:977488456@BCCBBBBBCCB@CCCC?BBBBAAAA=@>@;;7;AABBDDF@BBA9888>?=AAB<@>DCC;87518799:9&996;65586<:<*//(/6//)/6;=@@B@BB@@?EE>?=?GC9BAA4:9?<>?@A@?<>;:979=:98777757/59;:;?://///)/66:A
@ATNG8:02693:02329
GATGGTAGCTCACGTACGTCACACGTACTCATTCGTTTCGGAAGAGACAGGTACGTTAATAGTTAATAGCGTACTTCTTTTTCTTGCTTTCGTGGTATTCTTGCTAGTTACACTAGCCATCCTTACTGCGCTTCGATTGTGTGCGTACTGCTGCAATATTGTTAACGTGAGTCTTGTTAAAACCTTCTTTTTACGTTTACTCTCGTGTTAAAAATCTGAATTCTTCTAGAGTTCCTGATCTTCTGGCTCTCGTAGACAGATACTACCCATCGTATCTCAGGAGTCT
+
EDCC:CCDCCCCBBBCCBBDCCCCCCCCCB@@?@CBD=BB?B?CCCCCAA>AAAAA=?;ABCC=@=@BBBBABBB>ABBCC1>>9>>AC9AAAA<BBC>@A;===BAA;=AAAA===;AAA;A;@>>>=;;;;AAAA688>;;;>;@AA@A<=>A:>>><AB=A;>>>??@@@?:=<3:::-:8=47////'-9222),,,,,,988;6;;;;*9>>@@:@=>>;>A=====<@;>>@???:>>D=DAA@@@>>>>?==99:==;;;4989777==///<7<<=??
@ATNG8:02701:02360
GATGGTAGAGTATCATGTGTATCTCCAGAAGATCAGGAACTCTAGAAGAATTCAGATTTTTAACACGAGAGTAAACGTAAAAAGAAGGTTTTACAAGACTCACGTTAACAATATTGCAGCAGTACGCACACAATCGAAGCGCAGTAAGGATGGCTAGTGTAACTAGCAAGAATACCACGAAAGCAAGAAAAAAGAAGTACGCTATTAACTATTAACGTACCTGTCTCTTCCGACGAATGAGTACGTGTGAGTACGTGAGCTACCATCGTATCTCAGGAGTCT
+
CCCC@ECCCCCCD;;;@@@@BAAAA>AA@?BBBBDC@C?BBCDDBB@BE@B?BC@ABBBB2B?CCDBBBBCGDG=B@@@LLJ5BB@B?BBC;BCC?BBBBBBBBB@B?BB?BBC<?>BBCCCCCECGC@@@B@BDBB>AAC???AA?B?A@@=@BCCDDBB?ABBBBB?BB@BBA:>@888*9::3889898%/938/./8;@@@=A;????<@<@ACCC@CCCC?@@@EABBBCC@BCCCCBBBBBABBBBBBBBCCCCA::7:@@BCCDBBBBB>@C?99
@ATNG8:02658:02400
GATGGTAGAGAGACTGTAGCGCACCCAGAAGATCAGGAACTCTAGAAGAATTCAGATTTTTAACACGAGAGTAAGCGTAAAAAGAAGGTTTTACAAGACTCACGTTAACAATATTGCAGCATTACGCACACAATCGAAGCGCAGTAAGGATGGCTAGTGTAACTAGCAAGAATACCACGAAAGCAAGAAAAAGAAGTACGCTATTAACTATTAACGTACCTGTCTCTTCCGAAACGAATGAGTACGATGAGATCTCGTGTGCTACCATCGTATCTCAGGAGTCT
+
;;;A?CCBBCCFGECCCBBCCBBBB=:;:ACBBBBB?B?BCDCCAB?BD>A>ABBCDCCD3B?A@;B@BB@@@9:7798888(7@<A;BBB:@AA;;;;;;=;;;5:8<<;@>>7=ACACBB@CDCCCCCBB@BDBB?BBBA@ACB?C?BCC?A@@??@@B@A@@?@A?::49@@9<>BBB6@A@7??=;;,00)/0//9@?BB@D@BBCB?B?BCCBB?BBB@?AA4637BB;AAC?BBBBBDAAAA@@<=>>?==;;;<<=8808=>==;;:>>>>;>A=>>
@ATNG8:02662:02384
GATGGTAGGAGACACGTCGCACACGTACTCATTCGTTTCGGAACAGACAGGTACGTTAATAGTTAATAGCGTACTTCTTTTTCTTGCTTTCGTGGTATTCTTGCTAGTTACACTAGTCATCCTTACTGCGCTTCGATTGTGTGCGTACTGCTGCAATATTGTTAACGTGAGTCTTGTAAAACCTTCTTTTTACGTTTACTCTCGTGTTAAAAATCTGAATTCTTCTAGAGTTCCTGATCTTCTGGGTCTACGCTCGTCGCGCTACCATCGTATCTCAGGAGTCT
+
<=5;;;>@:=BBCCCDBBBBCBB;69@<<@AB@CBEC<BB>@>@A@@B??<??<>?6929>>;8;6:::@;;===7===<<+9949::;39:?>6<<>9?A=?AAAAA:==@@AAAB@@>A>A@B>?B>:;67;;//)///89:<:776557755.9CC@CC@G@BBBBBBCDC5;;;;;.<>A=;;;;;*;;AAD:;;ECCAAAA@?BBBC2@AA9:99?BB@BBDCCBB?B?@@@BBB?CCJK?FBAABDBBC;;;AAAABBB=:::AA@@@EDBB=?;;00
@ATNG8:02684:02406
GATGGTAGAGTACAGTGTAGTAGACCAGAAGATCAGGAACTCTAGAAGAATTCAGATTTTTAACACGAGAGTAAACGTAAAAAGAAGGTTTTACAAGACTCACGTTAACAATATTGCAGCAGTACGCACACAATCGAAGCGCAGTAAGGATGGCTAGTGTAACTAGCAAGAATACCACGAAAGCAAGAAAAAGAAGTACGCTATTAACTATTAACGTACCTGTCTCTTCCGAAACGAATGAGTACTACTCTCAGAGACACACTACCATCGTATCTCAGGAGTCT
+
CCCC@CCCCCCCCCCCCCCCCCCCC?CCC?CCEBBB?B>BBB@@AA>BB<A>BB@@@CCC3A>BCABA?@AAAC9A<ABDDD5BB@B5<<<.;@@?D@@@BBB@@>@?CA>AAA>AAAABBCCCBBCBBBBC?BBBB?AAABBBBB>B@CCC?CCCCAAAA?AAA@@A?BC=><>8=<<<>8:<<:88888(8@9@888??BBD;?;@ABB<?<?@BBB?BCBBBBB<?<?BC>CAA?ACCBBAAACCCCAAAAAAAAAAA???A;AAAAA>>>>>@@<==:::
@ATNG8:02701:02414
GATGGTAGTGTGTCTCTGAGAGTAGTACTCATTCGTTTCGGAAGAGACAGGTACGTTAATAGTTAATAGCGTACTTCTTTTTCTTGCTTTCGTGGTATTCTTGCTAGTTACACTAGCCATCCTTACTGCGCTTCGATTGTGTGCGTACTGCTGCAATATTGTTAACGTGAGTCTTGTAAAACCTTCTTTTTACGTTTACTCTCGTGTTAAAAATCTGAATTCTTCTAGAGTTCCTGATCTTCTGGTCTACTACACTGTACTCTACCATCGTATCTCAGGAGTCT
+
BDDE@CBBBBCCCCCCBBCBBBDDDCAA@@BC>BBBC=CC?B?BBBCDCC@BBEDD@B=BCCC?C?BCCCAAADD@BBBBB5BE@CCCE>BBBB=@BB>BC>BBBCCD?BCCCCCCB@CCC@B@BBBCC::;?BBAB>BBBBBBCCCBBBGCBBB?BAA?ADAG?B@ABCCBCC?A::::6:=C=>@>>>,>?@AB>BBCCCCCBBBADDDD5BCBBC=A>@C@CDDCBBB?C?BBCCCC>AAB?BECCCCCBBBB@FCCCCCCC@AAABCBBBBCCC?@@@98
@ATNG8:02663:02451
GATGGTAGTGTCCAGTGCGCGTCGTCCAGAAGATCAGGAACTCTAGAAGAATTCAGATTTTTAACACGAGAGTAAACGTAAAAAGAAGGTTTTACAAGACTCACGTTAACAATATTGCAGCAGTACGCACACAATCGAAGCGCAGTAAGGATGGCTAGTTTAACTAGCAAGAATACCACGAAAAGCAAGAAAAAGAAGTACGCTATTAACTATTAACGTACCTGTCTCTTCCGAAACGAATGAGTACTATAGACTATCTGAGACTACCATCGTATCTCAGGAGTCT
+
B@@@<BAA:;6<7;:<<55:5>559?7;@B=BBBB@@=@?CAAB???=AA>B@BBBBBBBB3A=???@A@00-:;)---8888+8;)5.555&59>7=;<;>B>;;7;:BA=@>?:?@ABBBBFDDEELAAAA@BCCB>A:::>=::49<@9949=<8==198AAAA<B9:94933,383333&38<877773$37176933389:7<6:933.36333<=58=>>@??>=:@@@7;00,0:88.00>=;007A>?=>=AAAAAA?A;:8897>><ABA><>>BB?
@ATNG8:02682:02433
GATGTATATCGCGTCGCTATCCAGAAGATCAGGAACTCTAGAAGAATTCAGATTTTTAACACGAGAGTAAACGTTAAAAGAAGGTTTTACAAGACTCACGTTAACAATATTGCAGCAGTACGCACACAATCGAAGCGCAGTAAGGATGGCTAGTGTAACTAGCAAGAATACCACGAAAGCAAGAAAAAGAAGTACGCTATTAACTATTAACGTACCTGTCTCTTCCGAAACGAATGAGTATGTGTGACGTACGTGAGCTACCATCGTATCTCAGGAGTCT
+
<<<B;;ACCCCC;;;@AA@@B@BED?CC::;IAD@DDCCCA@=??:><C@AACCAA2B?CAAA?@??CCC<A>@=>AA7@?=@;AAA3AAA;@A@AABBBB?C6;9498<<?ABBBBBGCDCCCBB@@=@AAA??????CBB?C@B;;8;BBCCBCC?BBCABB?AB?BAB>BAB?>4988188888(6;485559<<>@<@;A::8<>9?@@@@?BCBBBBB?B?BBD>AAA=999BCCBCBBBAAAAA????=?999@@?BBBBBC>====B=;;>//
@ATNG8:02689:02457
GATGGTAGCTCGCTGATGATATCTCCAGAAGATCAGGAACTCTAGAAGAATTCAGATTTTTAACACGAGAGTAAACGTAAAAAGAAGGTTTTACAAGACTCACGTTAACAATATTGCAGCAGTACGCACACAATCGAAGCGCAGTAAGGATGGCTAGTGTAACTAGCAAGAATACCACGAAAGCAAGAAAAAGAAGTACGCTATTAACTATTAACGTACCTGTCTCTCCGAAACGAATGAGTACTACTCTCAGAGACACACTACCATCGTATCTCAGGAGTCT
+
BDA@>ACDCCCCCCCCEECCCCD????CC?BBCC@@>A>A@BBBB@<BC?D>BA@@????2A?CFAABBBBB@@8>=CCDBC5BB>C5;;;-;BB=AA@CDCBBB?B@CD@CBB>BBBBBCCECCBCDAAAD?CBBB?BABBA?@@<A?BA@>ABBABCBB@BBBBBB?BB>???;??ABA;@8818>=>@/??;?888AAB@@<@=AA@@<>;>BBCA?BCBBBC??=?CD>CCC?BBBBBCCCAAACCAAAACAAAA@@@@@<@AAAAAAAA???<??>>>
@ATNG8:02697:02463
GATGTAGTGTCATATGAGAGTGTGTACTCATTCGTTTCGGAAGAGACAGGTACGTTAATAGTTAATAGCGTACTTCTTTTTCTTGCTTTCGTGGTATTCTTGCTAGTTACACTAGCCTTCCTTACTGCGCTTCGATTGTGTGCGTACTGCTGCAATATTGTTAACGTGAGTCTTGTAAAACCTTCTTTTTACGTTTACTCTCGTGTTAAAAATCTGAATTCTTCTAGAGTTCCTGATCTTCTGGGATGTGTGCGCAGTGCCTACCATCGTATCTCAGGAGTCT
+
CCAABCDCCCCDABBBBCCDAA@BBBCDB89;:CCC?CC@C@CCCCCCC?DCBBB?B?BBAB?C?CCCCCBBBB=@?AA?1AF<@?CD>B@BB?B@@<AG?BADDDD=AACDCCEC@C@B?B?CCFCAAADADCCC>@@AAAABBCCCCCCCCC?BCC@CC>B<@@BBBCCFG@BBBBB8@?D=?@@@?,>ABCC>BBCBBBCBA@<@BBB2BBCCC@C@BB>BCCCCCC?B?BBBBBB?B?@A<A000>>@BBBB@@@B@BCG@DCBBCDCDDDBA>ACB@A
@ATNG8:02699:02464
GATGGTAGTGTCAGTGCGCGTCGTCCAGAAGATCAGGAACTCTAGAAGAATTCAGATTTTTAACACGAGAGTAAACGTAAAAAGAAGGTTTTACAAGACTCACGTTAACAATATTGCAGCAGTACGCACACAATCGAAGCGCAGTAAGGATGGCTAGTGTAACTAGCAAGAATACCACGAAAGCAAGAAAAAGAAGTACGCTATTAACTATTAACGTACCTGTCTCTTCCGAACGAATGAGTACGTGTGACGTACGTGAGCTACCATCGTATCTCAGGAGTCT
+
A>9::9;>=>CC;66===A966;<<<9;:@BCAAAB?B?BBBBBBC?CC597:ABCFDCD2C@BBBBBB@BAAA;@>ACCCC2CC?C5;;;.;AC?DBB@@ABBB?B?BC@@@?@BBAAAAACCCBBBBBBA>BBAB?BBB::;BB?B@BBA@CBECBBBC?B?????:?A<@@A=AABBC=?;;4:<<<=.=>;?888@@@>>;>>C;;;<>;>?BBB?CCCBBBB?B?AA?A::69??=??AAAABBCBAAAAAAA???B??;?AAABBAAACBD=A::8;
@ATNG8:02663:02482
GATGGTAGCACACGAGATCTCATCGTACTCATTCGTTTCGGAAGAGACAGGTACGTTAATAGTTAATAGCGTACTTCTTTTTCTTGCTTTCGTGGTATTCTTGCTAGTTACACTAGCCATCCTTACTGCGCTTCGATTGTGTGCGTACTGCCGCAATATTGTTAACGTGAGTCTTGTAAAACCTTCTTTTTACGTTTACTCTCGTGTTAAAAATCTGAATTCTTCTAGAGTTCCTGATCTTCTGGGTGCGCTACAGTCTCTCTACCATCGTATCTCAGGAGTCT
+
BCBB>BBBBBBCCBBDCCCCCACCCCBBBDCB@BDCC=CC?C@AAABBBB@CDBBB>B<>>BG?B=ABBBBBBBA=;;=;>1?@@D===7>EBB?BBB@BC<@@AB@@<@AA@>>8868>=;?;=><?;=;><@>@C<>;==><><@AA>>;>AB<788<@@<@=D@???@AA?8=8777(88=487676(7=9991777///93-/*/<<<,=6;;A<A<;;8;BA?:;;:><@@@@@@9=<>@9@@?A@@@AA;::@@@A;;;6=5669====>>@=BB>=>
@ATNG8:02663:02484
GATGGTAGGACGAGCGTCTGAGAGGTACTCATTCGTTTCGGAAGAGACAGGTACGTTAATAGTTAATAGCGTACTTCTTTTTCTTGCTTTCGTGGTATTCTTGCTAGTTACACTAGCCATCCTTACTGCGCTTCGATTGTGTGCGTACTGCTGCAATATTGTTAACGTGAGTCTTGTAAAACCTTCTTTTACGTTTACTCTCGTGTTAAAAATCTGAATTCTTCTAGAGTTCCTGATCTTCTGGATATGAGTGACTCGTGCTACCATCGTATCTCAGGAGTCT
+
AB@@=ABC>BCCCCBCBCDCBBBC?CCHIBA@@BCCD>DD?B?BBDDFCC@CEGDC@C@CBCE@C@CDCDGCCBA@;;;;;*<A=@BCA:@@;;4;::4:;5;ACBAA?BCCCCD;;5;;;5;?CCCCCBBB@CBBCAFCCBCDA@ACBBBDDBB?BBA<??=A=@BBB@AAAA?@;;;;.;5;5;;<<.;C@@B9<;CBBBCCAA?AEDE5CBBCB@CACC@CCCCCCA?C@CCBC@@<@@B?BCCDBAAABB@@@@:;;CCC@CABBCCCBBBBB>@A@>>
@ATNG8:02702:02490
GATGGTAGTAGTACACTAGTCATACCATAAGATCAGGAACTCTAGAAGAATTCAGATTTTTTAACACGAAGAGTAAACGTTAAAAAAGAAGGTTTTACAAGACTCACGTTAACAATATTGCAGCAGTACGCACACAATCGAAGCGCAGTAAGGATGGCTAGTGTAACTAGCAAGAATACCACGAAAGCATGAAAAAGAAGTACGCTATTAACTATTAACGTACCTGTCTCTTCCGAAACGAATGAGTACGAGAGAGCACACGTGTCTACCATCGTATCTCAGGAGTCT
+
AAAB9==BBAAC@@>===CDDCCCB=A??699==@@<@=@BBABBB?AC?A>?==::99:9#359;6//(/8866:39872>@@@A(>@;>1989&39727;686=<67*/).625576=?>?@?@??@A@@<<9A=BA>=8<<=<<>::3;8==?=ABAAAB;:7:A:;:=:=?<?AA;@>99:0:::::;<<<+;;5;=@@AA@@@<;5;///697;A>>><?@?@???<@=@@@:@CC?A>>>888888;@A?@@A?????ABB??8;;???BB>>>994:<;<=
@ATNG8:02667:02555
GATGGTAGCTCGCTGATGATATCTCCAGAAGATCAGGAACTCTAGAAGAATTCAGATTTTTAACACGAGAGTAAACGTAAAAAGAAGGTTTTACAAGACTCACGTTAACAATATTGCAGCAGTACGCACACAATCGAAGCGCAGTAAGGATGGCTAGTGTAACTAGCAAGAATACCACGAAGCAAGAAAAAAGAAGTACGCTATTAACTATTAACGTACCTGTCTCTTCCGAAACGATGAGTACTATAGACTATCTGAGACTACCATCGTATCTCAAGAGTCT
+
=A@@=@=B@@<CFDCCCBBBBBDBB?BCB?BCCBBB?A>B??@BBC?AA>A>ACCABDCD2A=ABBBBABDCAA9@=BBEDD5@@<A=ABB7AAA=ABA@@BCBB?A?;;6;AA=AAAABBBBEEBBBCBBA?AA@A>999A@99:@D@CBB=@@B::9AD@DCCBBB?@:6...*.,99-.-/6//////%-946...359:A<@<@6688?;=:@@B?BA:;:@A;>;==>6=99777>>?998985;5628??>@977333,39<:<<===BB>B@<;::
@ATNG8:02724:01927
GATGGTAGCGCACACATAGATACAGTACTCATTCGTTTCGGAAGAGACAGGTACGTTAATAGTTAATAGCGTACTTCTTTTTCTTGCTTTCGTGGTATTCTTGCTAGTTACACTAGCCATCCTTCTGCGCTTCGATTGTGTGCGTACTGCTGCAATATTGTTAACGTGAGTCTTGTAAAACCTTCTTTTACGTTTACTCTCGTGTTAAAAATCTGAATTCTTCTAGAGTTCCTGATCTTCTGGTAGAGCGTGCATATATCTACCATCGTATCTCAGGAGTCT
+
AB@@=@BBACCCCCDCBBBBBBBBBBDCBBBB=ABBB=CCBDACCCDCBB?BCCCC?A?AAAA=B?CCCCAABBB?????>.=B<?BBC?BBCDACCC@CC?@@@CDD@DEEDCCBC?CCC?C?CBB@@@@>@BBB?CCCBDBBBCCCBBBBBB?CCB?AA?A?ACABADB@=9>::9:.;=A=;;;;.;BBBC>CBCEDCCBAA5;;;;*;AABC@B?BC@CCCCBCB@B?BBBDDD?B@A>ABBBBAAAAAABBCCBBBCB?BABACCBBCB@@<@@@@A
@ATNG8:02727:01959
GATGGTAGTGTGTCTCTGAGAGTAGTACTCATTCGTTTCGGAAGAGACAGGTACGTTAATAGTTAATAGCGTACTTCTTTTCTTGCTTTCTGTGGTATTCTTGCTAGTTACACTAGCCATCCTTACTGCGCTTCGATTGTGTGCGTACTGCTGCAATATTGTTAACGTGAGTCTTGTAAAACCTTCTTTTTACGTTTACACTCGTGTTTAAAAAATCTGAATTCTTCTAGAGTTCCTGATCTTCTGTATAGCGACGCGATATACTACCATCGTATCTCAGGAGTCT
+
///:6<;=B>?BC@655<::::<<=88868//(/67:18:7;8<=<@@::79@@AB6;4;@99.9>BABDD;;:B?BBC@2=;39///)/////)/785;<755588;7<<<::=55254=24./A0/.---(/9//)/<:77//////;<<<<<6<44.44.4344494449;6;4444&4.4545555$4:9::)/-5--//////)/7777$9<<==5:2559=<<<>>=8<8;<<==?<@@>><<<@>@>?==0/0@?A@BBC:::FCCBCCB@@@@CCBBB
@ATNG8:02728:01945
GATGGTAGCTCGCTGATGATATCTCCAGAAGATCAGGAACTCTAGAAGAATTCAGATTTTTAACACGAGAGTAAACGTAAAAAGTAGGTTTTACAAGACTCACGTTAACAATATTGCAGCAGTACGCACACAATCGAAGCGCAGTAAGGATGGCTAGTGTAACTAGCAAGAATACCACGAAAGCAAGAAAAAGAAGTACGCTATTAACTATTAACGTACCTGTCTCTTCCGAAACGATGAGTACTACTCTCAGAGACACACTACCATCGTATCTCAGGAGTCT
+
BB@@>@=BBB??CCCCCCCCBBB@@=@??@CBBBBA<@;?@AAA>>9=;)0*/<>?CCC>+=7855=@??<876(65;;CDC3B@AB4<;;*9=?9>BBBBCC@@<>?00-0==;;094BBCCCCCCCCA@@=@@@@?@9::???B?@?@00-0@@>@@?@<?@@???:?@;???9=;;;;57//(/>===,7839555555@A;A;C555.6.69B@CACBBBA@@6:6:@@9@::8>>CAB>>>BBBBBBBBB>>>===?8818>>A@@===A:;7;??BA
@ATNG8:02734:01947
GATGGTAGGGTGTGAGAGTCTGCCCAAGATCAGGAACTCTAGAAGAATTCAGATTTTTAACACGAGAGTAAACGTAAAAAGAAGGTTTTACTAAGACTCACGTTAACAATATTGCAGCATGTACGCACACAATCGAAGCGCAGTAAGGATGGCTAGTGTAACTAGCAAGAATACCACGAAAGCAAGAAAAAGAAGTACGACTATTAACTATTAACGTACCTGTCTCTTCCGAAACGAATGAGTACTGCGTCTCACTCTCGCCTACCATCGTATCTCAGGAGTCT
+
BBFH@C;;;)55;;AA@@@>?;;;4:>BCCCAA=A7?=;@?AA=??4;244555999$57555555==:<<255:;@@@+65.43999.9;;;45554<;;;969466)//-(-6788///68/3377787178;:5///76<::.2,2256775999;<7:::;FE@EF;<<B?ABCBB>BDA<99:::):@;==>?888<87178>>00)/)////94=69552?9>9>@C7595<?=>>>?897?>;;>@BBBBC>>>=@@@<@@AA>=>@AA<=:;;;@@
@ATNG8:02748:01921
GATGGTAGTAGTACACTAGTCATACCAGAAGATCAGGAACTCTAGAAGAATTCAGATTTTAACACGAGAGTAAACGTAAAAAGAAGGTTTTACAAGACTCACGTTAACAATATTGCAGCAGTACGCACACAATCGAAGCGCAGTAAGGATGGCTAGTGTAACTAGCAAGAATACCACGAAAGCAAGAAAAAAGAAGTACGCTATTAACTATTAACGTACCTGTCTCTTCCGAAACGAATGAGTACGAGAGAGCACACGTGTCTACCATCGTATCTCAGGAGTCT
+
>=5525<==66;B@;;==666=;:>)0//499<===:@?B@@@@AB?AA9?8<<;7777*31788:::8778>+9799555$5>49.599&555.5=;=:9944.4.4:5:;;7;?=;@@:9;A@A@??9945<BB899BB@><;8>:9;:=>??554;?=?A@@BB<??8999278><>77777555555#5838:8=88=@><>:;=@A<A<ABBCCACCCBAAC=@=@AD>ABB<??BBBABBAAA>;;?BBA@@A>>>AAA<>>>=>????@=>:>?AA8
@ATNG8:02722:02009
GATGGTAGCACGAGTCACTCATATCCAGAAGATCAGGACTCTAGAAGAATTCAGATTTTTAACACGAGAGTAAACGTAAAAAGAAGGTTTTACAAGATCACGTTAACAATATTGCAGCAGTACGCACACAATCGAAGCGCAGTAAGGATGGCTAGTGTAACTAGCAAGAATACCACGAAAGCAAGAAAGAGAAGTACGCTATTAACTATTAACGTACCTGTCTCTTCCGAAACGAATGAGTACGATGAGATCTCGTGTGCTACCATCGTATCTCAGGAGTCT
+
AA@@<;>AE;66>CCCCBBCCECCC@CDCABCCCBB@CCCCCCCB>AA?A>@@@@@@@@2@?BCBBBBBC>>=3<=:;;;;*;C>B5999&5;<9;@;>==;?<@=AD@?@@=A?AABAABICCCCCDBB@BCCC?BBBBBCBB>B?BBC?CBADABBB?BBBBBB?BB>BBB>@?CBC5>8717>>5@C@>;?AB@@?BBC@C@CCCC?B?BABAD?ABBBAAA=@=@A@<ABA>AABBBDDAAAAD>>>A666999:9<?@<???A@@@A=99=7///::
@ATNG8:02732:01984
GATGGTAGCGCGACGAGCGTAGACCCAGAAGATCAGGAACTCTAGAAGAATTCAGATTTTTAACACGAGAGTAAACGTAAAAAGAAGGTTTTACAAGACTCACGTTAACAATATTGCAGCAGTACGCACACAATCGAAGCGCAGTAAGGATGGCTAGTGTAACTAGCAAGAATACCACGAAAGCAAGAAAAAGAAGTACGCTATTAACTATTAACGTACCTGTCTCTTCCGAAACCGAATGAGTACTATGTAGAGCTCTATACTACCATCGTATCTCAGGAGTCT
+
////499<>>CCAA=@<;<>>BB>C<@@@ACBB?::399@?CCBBA>??9=289<;7888'94667<BA?=>>B9>>CDCCC3BB@C@CCC<CAB<A;9:>@@=><@=??489@>???@BEGECDAAABCBB@BB@@=@AAABCBB?B=B;:6;?AABCCF@CBBAA@=AB?BB=798/..'...(.5;;;)8828../5357;5;488AA9>989???4:9899AA=A=?@E>D?BB=987?=888>:9?AA:::?>==A?=:::5///;89:=>>>@<@??78
@ATNG8:02734:01979
GATGGTAGCACGAGTCACTCATATCCAGAAGATCAGGAACTCTAGAAGAATTCAGATTTTTAACACGAGAGTAAACGTAAAAAGAAGGTTTTACAAGACTCACGTTAACAATATTGCAGCAGTACGCACACAATCGAAGCGCAGTAAGGATGGCTAGTGTAACTAGCAAGAATACCACGAAAGCAAGAAAAAGAAGTACGCTATTAACTATTAACGTACCTGTCTCTTCCGAAACGAATGAGTACTATGTAGAGCTCGTGTGCTACCATCGTATCTCAGGAGTCT
+
CDCC?BBBC;555559;;<>>666>7;;>8;;;<<<7;58;;00/:6:9693/0///;;;+;58::888::8=;7879A@A@1<@;@2;;;*9@@=AA@@AAACC?C@CE@???=??BCCCCCCCCDCBBAC@BBBC?BBBBBAB@8@=@::6:CBABCCB?BBBBBB?CC?BBC<??A@@;;;;9=>===/>?;@=>>A@@@A=A:>>CC<A<A?BCC@CBAA@@@9>9>??8@AA?BBBBBBBBBBBB;:9>>:::@@788AAB<@A>>888@A@@@<AB@>>
@ATNG8:02742:02015
GATGGTAGGAGACACGTCGTACACGTACTCATTCGTTTCGGAAGAGACAGGTACGTTAATAGTTAATAGCGTACTTCTTTTTCTTAGCTTTCGTGGTATTCTTGCTAGTTACACTAGCCATCCTTACTGCGCTTCGATTGTGTGCGTACTGCTGCAATATTGTTAACGTGAGTCTTGTAAAACCTTCTTTTTACGTTTACTCTCGTGTAAAAATCTGAATTCTTCTAGAGTTCCTGATCTTCTGGGTGCGCTACAGTCTCTCTACCATCGTATCTCAGGAGTCT
+
==???BBDAGECECBBAAACDCBIECBCCBCB@BCCE?BB?A?;::AABA?DCCCA?A799?@;?;@?@?AAA@?999776)6?.2599908:3414<=69:0265@AA=@@A?@=>>:?AB<@9<<<@?==>=???A;??AAB@@@@@A@@@@??:==?<?B=A=A@@;;;@@@:>>@@@6@<B5;;===+777==43-----69-//555'3357:5:3785:?>?>==:>;>?AA@@:>===5;;;?@@@@@>>>B@@@@@A<A===B?@?@>995;=666
@ATNG8:02744:01984
GATGGTAGACACGTGTGCTCTCTCGTACTCATTCGTTTCGGAAGAGACAGGTACGTTAATAGTTAATAGCGTACTTCTTTTTCTTGCTTCGTGGTATTCTTGCTAGTTACACTAGCCATCCTTACTGCGCTTCGATTGTGTGCGTACTGCTGCAATATTGTTAACGTGAGTCTTGTAAAACCTTCTTTTTCGTTTACTCTCGTGTTAAAAATCTGAATTCTTCTAGAGTTCCTGATCTTCTGGGTGTATCAGCGAGTATCTACCATCGTATCTCAGGAGTCTT
+
@;;@<?=BBBCCA@@@>?<<?>?@BB@ABBBD?BACC>??=??BBBBBBB>??CBB=?<>BCF?B?BCCB@@@?>966525$29298815=<>5;6605;49;:7;>5>BA;;;??;?AB<A<ABC>:;;A<AA??=>>>?<==@@@>>>?;9<49::7;?=F<AAAAA?>>>5:8888)8:>:88888(/677.6,,,,,,-786<=<</=:8:C=B=AA<AB@@?=<5:4;==<>B8999:2---7332266337;@::>@7;;?;;;AAAA>9399932-
@ATNG8:02747:01980
GATGGTAGTATAGAGCTCTACATAGTACTCATTCGTTTCGGAAGAGACAGGTACGTTAATAGTTAATAGCGTACTTCTTTTTCTTGCTTTCGTGGTATTCTTGCTAGTTACACTAGCCATCCTTACTGCGCTTCGATTGTGTGCGTACTGCTGCAATATTGTTAACGTGAGTCTTGTAAAACCTTCTTTTTACGTTTACTCTCGTGTTAAAATCTGAATTCTTCTAGAGTTCCTGATCTTCTGGTGTCGTCTATCATGTACTACCATCGTATCTCAGGAGTCT
+
;;:<9>;;A@B9:6<<BCBA?A0//;>=;B:96:@@@:AB?B@CCBBBBB>BB@@C587:ABB?A=766>A>=8=6?::::*52-2<8=3:?>@:>>D<@@<>==A88189::AABB678=;?:??>><=::6:>>A5::==>>??;;;==///;0//8<@@=B=;;;???>?>::;:<<1<;@8;7@@@,<==@@*//753345..(...&.9:9;3816617<<>97717133337:176@<==>@@@@@@BE>>>A>>>@@=B@@>>>>?@@==:>AA@@
@ATNG8:02754:02011
GATGGTAGCGAGCGAGTGTGTATACCAGAAGATCAGGAACTCTAGAAGAATTCAGATTTTTAACACGAGAGTAAACGTAAAAGAAGGTTTTACAAGACTCACGTTAACAATATTGCAGCAGTACGCACACAATCGAAGCGCAGTAAGGATGGCTAGTGTAACTAGCAAGAATACCACGAAAGCAAGAAAAAGAAGTACGCTATTAACTATTAACGTACCTGTCTCTTCCGAAACGAATGAGTACAGAGAGTACGATATGTCTACCATCGTATCTCAGGAGTCT
+
A@;;.5:555==;;;=>;;?>@0/0)///)/4866:4;+///-69:(//(/4/3455<<=+=<>@A>>@>995:1:<5555&5<8>:@>@2:880-----8/55:<7;<7;;;0539;<966>?996>>==8AABB:=CCCDDBB=>:=00+000/0/::9:::???<?88>>?6@?@@C:8<<6==@?@,>>:887;><=9;7;;A?>?9=8=<;;9:;;<596;:>9==>4<4907889>??BBBBAAABBBBDBBB@AA@@;=>=;:;?C><<=8=<;:;
@ATNG8:02708:02069
GATGGTAGGCGAGAGTGAGACGCAGTACTCATTCGTTTCGGAAGAGACAGGTACGTTAATAGTTAATAGCGTACTTCTTTTTCTTGCTTTCGTGGTATTCTTGCTAGTTACACTAGCCATCCTTACTGCGCTTCGATTGTGTGCGTACTGCTGCAATATTGTTAACGTGAGTCTTGTAAAACCTTCTTTTTACGTTTACTCTCGTGTTAAAATCTGAATTCTTCTAGAGTTCCTGATCTTCTGGGCTGCGCTGATATGCGCTACCATCGTATCTCAGGAGTCT
+
DEBB?B;@<@@@AAA;@@AC@@@?@@BAAA;;5;@@A9@@;?=BAABCAA>@@@@@>A?BBBC?B?BCABBBA@><;<<<>/>B=???A7=@?A>AAA;@@8<<>@BB<>>@@@ADC=@>>787:AA>>>>?9=>>>;@@A>;;=>>>AAA:::B::;;<AE=A:==>>@B@@@<===@@5?:>9::::9)6:333-3-----73-/)///)/8;<@<@<>><?;<;>>>=A=AA=666066==6=66;AA@@>>===899<661699<=>>=@@BB=AA?@;
@ATNG8:02742:02043
GATGGTAGATACTCGCTGATACACCCAGAAGATCAGGAACTCTAGAAGAATTCAGATTTTTAACACGAGAGTAAACGTAAAGAGAAGGTTTTACAAGACTCACGTTAACAATATTGCAGCAGTACGCACACAATCGAAGCGCAGTAAGGATGGCTAGTGTAACTAGCAAGAATACCACGAAAGCAAGAAAAAGAAGTACGCTATTAACTATTAACGTACCTGTCTCTTCCGAAACGAATGAGTACGAGAGAGCACACGTGTCTACCATCGTATCTCAGGAGTCT
+
@ACC@CCCCCCCCBBBCCCCBCCCC;BBB=AABAAA?B?BBBBBAA>AC@B?AA<98888(88=>@@@@@@???9<<ABB>BCBD<?4:::.;AB?BCDDCDCCC@B@BCABCBADDCCCBCCDCCCBBBCD@BBBB?BBBA@A>>;@?A??=?BAAABBB?BCCCBB>??>AAB??@FDC189818ACBB/@@6:///==BBB;?<?@@B7;7;ACBA>BCAAABB?C?BDC=B?@=@BAADCBBBBBBAAAAA>>>BBCA>==<@@=>ABBBBB?@;:9:66
@ATNG8:02745:02024
GATGGTAGCTCTGCTCTGACTCTCGTACTCATTCGTTTCGGAAGAGACAGGTACGTTAATAGTTAATAGCGTACTTCTTTTTCTTGCTTTCGTGGTATTCTTGCTAGTTACACTAGCCATCCTTACTGCGCTTCGATTGTGTGCGTACTGCTGCAATATTGTTAACGTGAGTCTTGTAAAACCTTCTTTTACGTTTACTCTCGTGTTAAAATCTGAATTCTTCTAGAGTTCCTGATCTTTGGTGTCTGATCTTGTATCACTACCATCGTATCTCAGGAGTCT
+
5---(//555999<<665;;;944448888//)////(/93975556;;A9==;59540:4;<.515;:9:<=44.49999,44.4444)44554955.5/)/7///72//555<<=9===:<7////////)494406@==>666=<<<5549:9>??9??9>4>?<@??>=>999555&5.5.5555'5999<06666;;<=;;59;;+4////)/39929855/;;6:6///7999296;;==43/;//)//559=9///2//////35;8886966--
@ATNG8:02708:02117
GATGGTAGCTATACGTATATCTATGTACTCATTCGTTTCGGAAGAGACAGGTACGTTAATAGTTAATAGACGTACTTCTTTTCTTAGCTTTCGTGGTATTCTTGCTAGTTACACTAGCCATCCTTACTGCGCTTCGATTGTGTGCGTACTGCTGCAATATTGTTAACGTGAGTCTTGTAAAACCTTCTTTTTACGTTTACTCTCGTGTTAAAAATCTGAATTCTTTCTAGAGTTCCTATCTTACTGGAGATATCTCAGCGAGCTACCAATTCGTATCTCAAGGAACGTCT
+
9>BB@==B@<=>666;><<<;;A>>C@?@BBB>BGHE>C@=>-000=:;;6683386;4=9;;4:7:>0//6///83/865(29.5988808<33.38718:322888A3;;AA@>>>7==@<@=CA>>;::::><=><>>D@@>>>>>?AA;;8818<<:??6:5:>>===AAA567@@@5@<A<@@AAA/@@==@0769///6557.7777(7::;9494552'255596838(--3222988838>9=;632333336887<>8>:?:??=;;;;993537376323
@ATNG8:02723:02092
GATGGTAGTATATCGCGTCGCTATCCAGAAGATCAGGAACTCTAGAAGAATTCAGATTTTTAACACGAGAGTAAACGTAAAAAGAAGGTTTTACAAGACTCACGTTAACAATATTGCAGCAGTACGCACACAATCGAAGCGCAGTAAGGATGGCTAGTGTAACTAGCAAGAATACCACGAAAAGCAAGAAAAAGAAGTACGCTATTAACTATTAACGTACCTGTCTCTTCCGAAACGAATGAGTACTATAGACTATCTGAGACTACCATCGTATCTCAGGAGTCT
+
<:995;<<<<>>;;;B@@AABBACC?BBC@BBC;;9=A?BCDCCCD@BC?A=??BBACCD1=;=BBBBBBB;@@8::<<<<<*<:5:49;;0;<A@BCBB@@?BB<@<@@=@???CBBBDDCCBBCBBCBBB?BBBB@CBBBC@??@E@EAA?@CCAAABBABBC????BC?ABA=@@>=<<2<88088989(8=6==>?A@??<7=7:9//)/)/:@AA=BB;::BF@C@ABB<A?><>?@@@@AAABCBB>>;:@@A:::@AAA?BBBBBBBAAA9:3:=:99
@ATNG8:02724:02102
GATGGTAGATACTCGCTGATTCACCCAGAAGATCAGGAACTCTAGAAGAATTCAGATTTTAACACGAGAGTAAACGTAAAAAGAAGGTTTTACAAGACTCACGTTAACAATATTGCAGCAGTACGCACACAATCGAAGCGCAGTAAGGATGGCTAGTGTAACTAGCAAGAATACCACGAAAGCAAGAAAAAGAAGTACGCTATTAACTATTAACGTACCTGTCTCTTCCGAAACGAATGAGTACACATCGTCGTGTCGTGCTACCATCGTATCTCAGGAGTCT
+
?<>C9??CAAAA;;;;;=AB?CAAC=AAB=@@A?@B=A;?<<<>BD;BB?B>?@<9889-86773:9>>9337)7395555$5:5:.555&5::)/////:944058<<9===555:<?BBBBB@@@BCCC?CCCC??@BBBCBB?C@C;;8;A@>@@@@=ABBCCC?BC?AA@>@<<9:(///(.....$.9.555586//.262555927497???<?BA??>C?A<??B9??B799BBBBDBBAAAAACAA@??>999BDC?DCAAAAAA@;;??@A?;;
@ATNG8:02746:02133
GATGGTAGTGTCATATGAGAGTGTGTACTCATTCGTTTCGGAAGTGACAGGTACGTTAATAGTTAATAGCGTACTTCTTTTTCTTGCTTTCGTGGTATTCTTGCTAGTTACACTAGCCATCCTTACTGCGCTTCGATTGTGTGCGTACTGCTGCAATATTGTTAACGTGAGTCTTGTAAAACCTTCTTTTTACGTTTACTCTCGTGTTAAAAATCTGAATTCTTCTAGAGTTCCTGATCTTCTGGCTCTCGTAGACAGATACTACCATCGTATCTCAGGAGTCT
+
==BB?BCCB:96ADBBBCCBCA@@CCBBAABD?CCCD>DE@C@CCDECFC?BBBBB?B@BBBD?B?CBCBC@@@B?AAAAA/::69?CB>BBBB>BBB=AB7<;ACDM@CCCEDCCCABBB?B?BCAABBBC@CCBA?ADDCFCCBBBBBBABBD@BBB@BC=@<@BAABBCCC@BBABB8A;?;:::::*;@@@B?CBCBCBAABC=AAAB0ACDBB?B@CF@BCCCBBB@C@CCDBBB@B@@<@A@?ACBBBCCCCCBBCDCC@:;;CAABBBBCC?BCB99
@ATNG8:02747:02166
GATGGTAGCAGACGTGACAGAGCGCCAGAAGATCAGGAACTCTAGAAGAATTCAGATTTTAACACGAGAGTAAACGTAAAAAGAAGGTTTTACAAGACTCACGTTAACAATATTGCAGCAGTACGCACACAATCGAAGCGCAGTAAGGATGGCTAGTGTAACTAGCAAGAATACCACGAAAGCAAGAAAAAGAAGTACGCTATTAACTATTAACGTACCTGTCTCTTCCGAAACGAATGAGTACAGAGAGTACGATATGTCTACCATCGTATCTCAGGAGTCT
+
BDBB@BCBBBCCCCDCBBBCECBA@>ABC@CCCAAA?B>B@AABBC?CC?B>?>>8888*89<==B>AA?==<1;<>A@@@,@B;A4:9:&5<<8696;>>>=B?B?CD?ABB9;:BBBCCCDCCCB:::C@BCCC?BAABBBBB>A<B9969A@AABBB?ABCCCA?BC>BBB?AB@@@9?<<788888(9>:?878AAD==:=<@ABB<@<><@:;6;BBBBCB?B@BBC=BBB>AABBBCCCAAAAAABBBBBB???@>??:?AAAA@>>>;;9499799
@ATNG8:02707:02190
GATGGTAGTCTCAGATAGTCTATAGTACTCATTCGTTTCGGAAGAGACAGGTACGTTAATAGTTAATAGCGTACTTCTTTTTCTTGTCTTTCTGTGGTATTCTTGCTAGTTACACTAGCCATCCTTACTGCGCTTCGATTGTGTGCGTACTGCTGCAATATTGTTAACGTGAGTCTTGTAAAACCTTCTTTTTACGTTTACTCTCGTGTTAAAAATCTGAATTCTTCTAGAGTTCCTGATCTTCTGGGATGTGTGCGCAGTGCCTACCATCGTATCTCAGGAGTCT
+
BBCB=BAB;99@<<@@;;B=<<>CCCD>665:6:>==5=<8<8///77//)4888:7:8=@<B<A=@@>:<4439-33333$33-33/88/////9386828<288888>9>F>?BBBA<@A@@B@CCBBBAAA?BDBB?BBCCDAAACBBBAAA@@=@CC=@@=?<?A@@<;;DG@CDCDD6;5;=;;;;;*;@CCD>C;;;;::99=4=9=;0=@@@A>A@CD>@ABBBBB?C>A@BBCC@CCDD<C;;;<<BABBBBBBB@CB@?ABBABCCCCCCCACCCBB
@ATNG8:02708:02260
GATGGTAGTCTCAGATAGTCTATAGGTAACTCATTCGTTTCGGAAGAGACAGGTACGTTAATAGTTAATAGTCGTACTTCTTTTTCTTGCTTTCGTGGTATTCTTGCTAGTTACACTAGCCATCCTTACTGCGCTTCGATTGTGTGCGTACTGCTGCAATAATTGTTAACGTGAGTCTTGTAAAAACCTTCTTTTACGTTTACTCTCGTGTTAAAAATCTGAATTCTTCTAGAGTTCCTGATCTTCTGGACAGAGTGTGCAGATACTACCATCGTATCTCAGGAGTCT
+
>5558<<<BAA;A@;>;:99987//)//)/:8999:;;A8AA:>:655::<;8<;;@@<?>BABB>=6<>0//6//3:-33333$38298<;1446616>>9>?466;>AA?CBBA@@;;5;@C5;6:@@@A@?B?B@?@@ABBB@@@.......-896//+/6<=7<7:///999>>7455555$55:75555&55;;@266>666;:::.5555$5445=8<8<=:=>=CBAB?C@CCACCC?=9;4;:;A;::@=999>><;>>>>:>=>>=::<///;6:=???
@ATNG8:02724:02223
GATGGTAGTGTCATATGAGAGTGTGTACTCATTCGTTTCGGAAGAGACAGGTACGTTAATAGTTAATAGCGTACTTCTTTTTCTTGCTTTCGTGGTATTCTTGCTAGTTACACTAGCCATCCTTACTGCGCTTCGATTGTGTGCGTACTGCTGCAATATTGTTAACGTGAGTCTTGTAAAACCTTCTTTTTACGTTTACTCTCGTGTTAAAAATCTGAATTCTTCTAGAGTTCCTGATCTTCTGGCTCTCGTAGACAGATACTACCATCGTATCTCAGGAGTCT
+
<>CC@C@@AA;;<>BCBBB<;;;:@AAABA:;6;BB@=BEAGACBBCCCC?CBBBC?B?BBCB?B?BCCCCCCCC?BBBBB1BB>BBCC=BBAA<ABB=B@<AABEDD@DDBBBBBC@CCC?B=CDDD??@D?ECCC=BCCCE9;;BCBBCA@;;5:@?<@C?B?BBBBCBBDC@DA@A@5>;>;:;:;:*;B@AA=BBBBCBBABB@CHGH5GCCCC@CGCC?CCECBBB@C@CCCCBB>B??:>999ACBA@@AA@?@999@@?C@A@@999=4457;;844
@ATNG8:02743:02257
GATGGTTGGAGACACGTCGCACACGTACTCATTCGTTTCGGAAGAGACAGGTACGTTAATAGTTAATAGCGTACTTCTTTTTCTTGCTTTTCGTGGTATTCTTGCTAGTTACACTAGCCATCCTTACTGCGCTTCGATTGTGTGCGTACTGCTGCAATATTGTTAACGTGAGTCTTGTAAAACCTTCTTTTTACGTTTACTCTCGTGTTAAAAATCTGAATTCTTCTAGAGTTCCTGATCTTCTGGCGCTCTGTCACGTCTGCTACCATCGTATCTCAGGAGTCT
+
CECC@C?CACCCBBCDCCCCCDCCCCBBBB;;:;BCC>CD@C@@@@AABB@CBBBB?B<??@A=A?BCBBCBBCB?>A===*>=9=8898&2??@=A@A=B>:>@@AAA<>>>>?A@@<@AA<@<@>===>>>=BEAA;??@A@?;;;AA@@;;;A<>==<??=A=AAAAAAAAA:??ADC5A<A;@@AAA/@@>>=2::=<<<;9<;6;<<<.<>>>A=D=>>9?CAA9<9;?;??>>>A9>>>;;;;>;;;;=>@???>?AAAD;?@<>>AA<<<AD=A????
@ATNG8:02710:02280
GATGGTAGTATATCGCGTCGCTATCCAGAAGATCAGGAACTCTAGAAGAATTCAGATTTTTAACATCGAGAGTAAACGTAAAAAGAAGGTTTTACAAGACTCACGTTAACAATATTGCAGCAGTACGCGCACAATCGAAGCGCAGTAAGGATGGCTAGTGTAACTAGCAAGAATACCACGAAAGCAAGAAAAAGAAGTACGCTATTAACTATTAACGTACCTGTCTCTTCCGAAACGAATGAGTACACACTCTCATATGACACTACCATCGTATCTCAGGAGTCT
+
;?@@@CBCCCCGBBAA=>=BBBBBC@CCC=<B@9:57@8@BB<??B?CD?C@??000???0?9>0//88677777.7733333$33,3,333&3796;<==<@=:;6::==<A==:>@@@GEECBBBCCBCBB?BCBB>@@ABCFBB>B>BBB>BB=>>BBC?BCA???=?A;:::8<<899.:8918>>>>/7717///==?BC;@:@BBF8;7;BCCC@CCCBBA@=?=@@@:ACC>?>CCDCBBBBBBBCB@@AABBBBBBBB@BBBBCCCCBBBB>@@@>>
@ATNG8:02713:02282
GATGGTAGAGTACAGTGTAGTAGACCAGAAGATCAGGAACTCTAGAAGAATTCAGATTTTAACACGAGAGTAAACGTAAAAAGAAGGTTTTACAAGACTCACGTTAACAATATTGCAGCAGTACGCACACAATCGAAGCGCAGTAAGGATGGCTAGTGTAACTAGCAAGAATACCACGAAAGCAAGAAAAAGAAGTACGCTATTAACTATTAACGTACCTGTCTCTTCCGAAACGAATGAGTACTATAGACTATCTGAGACTACCATCGTATCTCAGGAGTCT
+
<<BB@CCCCCEICEDCBBBBCDCDD?CCC@CBBB@@=A@BDBCBBB@BB>A=@@A9999+9;@87=@@A;;7C95299555$5<7<2999&555.5@:=:;;;;7B?@@??@@?CBBBBCEDICBCBDBAA>BBBB@BBBBBBCC>A?A::5;AB@BBBCA:::AAA?CC?BBC:::CCB=A;;7;@EEE/??<?;;;>>>>A<A<AAAD;?<>>BBB?ABB@?AC@C?CBC;@??9??@@CBBBBAAA>;;;@CBBBCCCAAA=ABBBBCDCBBBB?BBA??
@ATNG8:02749:02278
GATGGTAGCACGAGTCACTCATATCCAGAAGATCAGGAACTCTAGAAGAATTCAGATTTTTAACACGAGAGTAAACGTAAAAAGAAGGTTTTACAAGACTCACGTTAACAATATTGCAGCAGTACGCTCACAATCGAAGCGCAGTAAGGATGGCTAGTGTAACTAGCAAGAATACCACGAAAGCAAGAAAAAGAAGTACGCTATTAACTATTAACGTACCTGTCTCTTCCGAAACGAATGAGTACAGAGAGTACGATATGTCTACCATCGTATCTCAGGAGTCT
+
BCBB@CDBBABBEDCCBCCCBCCCCACCC@C@C@:;7;@AAC@@@D?AA=?=??===???.??BBBCBAAB???8<>??@AA0@B@C<ABB9ACC?BCAADCBCD@C?CCAECC998BBBCCDDDCCDDDDC?CBBB?AABBBBBB>@@D99;:CCCCCCC?@AABBA?CC>AAB>AACFC>B?;7;BDED/@@<:;;=A@A@@;@<AAAA:>8>AB@@>@BAABA@>A?BBC>C>?<998?ABCBBBBBBBBBBDCC@@>?=>>;A>>>>>>8::??<=>=>>
@ATNG8:02752:02310
GATGGTAGACACGTGTGCTCTCTCGTACTCATTCGTTTCGGAAGAGACAGGTACGTTAATAGTTAATAGCGTACTTCTTTTTCTTGCTTTCGTGGTATTCTTGCTAGTTACACTAGCCATCCTTACTGCGCTTCGATTGTGTGCGTACTGCTGCAATATTGTTAACGTGAGTCTTGTAAAACCTTCTTTTTACGTTTACTCTCGTGTTAAAATCTGAATTCTTCTAGAGTTCCTGATCTTCTGGAGATACACATGATACTCTACATCGTATCTCAGGAGTCT
+
BD>C@C=BBCAAA@=:55==95:@A;9;AA@@=@CBE?CCAD>AABBC@@;=>>??9?;?>BB@C?CBBBB>;584==>>=/=;0:986'2<<<9?7805=1667522,2=>>@@AB<;;;6;5;?>>?@>>:=KBB<@@@===;;<>BB@@>>>7;;=;@D<?<===AAAB;;8;@@BB6B<@5;7:::+:<333)--3--,7--/(///'.35583;39927::<<:95:8===:<=///:6<===@BA=>=@@A@?<<9/-----7;;=AA995///6:
@ATNG8:02754:02297
GATGGTAGCGCACACATAGATACAGTACTCATTCGTTTCGGAAGAGACAGGTACGTTAATAGTTAATAGCGTACTTCTTTTTCTTGCTTTCGTGGTATTCTTGCTAGTTACACTAGCCATCCTTACTGCGCTTCGATTGTTTGCGTACTGCTGCAATATTGTTAACGTGAGTCTTGTAAAACCTTCTTTTTACGTTTACTCTCGTGTTAAAAATCTGAATTCTTCTAGAGTTCCTGATCTTCTGGTAGAGCGTGCATATATCTACCATCGTATCTCAGGAGTCT
+
BCCC@CCCCCDCDGCBBCCBCBBCCBBBCD::5:A@A;AD@CACBBBBCC@CCBBD@D@CBBC?B@BBBCDCCCB?@@???.?=9@@AB=??BK?BBCACE@;=;DDE@CCCCCCDD@DBB?B?BDDECCBB?BCDD@DCD>CBDCCCBCCBBBC?BBA=BB?C?BBCCDCFED?AACCC7A<@>CBBBC3BBBED>AAAAAAC@@@5;;;;*;AABC@CADC@@AABBBC?B?BBBCCB>A@B?BECBBBBBBABADCCBBBBB@B??>@ACFBBBB>AAABA
@ATNG8:02747:02356
GATGGTAGTGTGTCTCTGAGAGTAGTACTCATTCGTTTCGGAAGAGACAGTACGTTAATAGTTAATAGCGTACTTCTTTTTCTTGCTTTCGTGGTATTCTTGCTAGTTACACTAGCCATCCTTACTGCGCTTCGATTGTGTGCGTACTGCTGCAATATTGTTAACGTGAGTCTTGTAAAACCTTCTTTTACGTTTACTCTCGTGTTAAAAATCTGAATTCTTCTAGAGTTCCTGATCTTCTGGGTCTTCTCTCACGCACTACCATCGTATCTCAGGAGTCT
+
BCCC?CCCCBCCCCBCCCCAAADCCCCBBB@@>@BBB=BD?C?BBACCDDDBBBD@D=BBCC?C@CCCCCCDCE@BBBBB1BB?BABF>CCBB@BCB?CC>A@CCBD@ECCECCCC?CCD?B?CCCCBBBB?BCDD?BBCCDBBBBCBBB@@@B?CBB?BC=A?BCBBCBBBB=B9999.:=A=;;;;.;@A@D?CCCBBBBCBB>BAAB0BBCCCIFFCCACCBBBBB@B@BBCBBD?CCCC>BBC?BBBBBFBBBCAABB?BCBBBBBBBCBB>BAA?>
@ATNG8:02754:02345
GATGGTAGCGCGACGAGCGTAGACCCAGAAGATCAGGAACTCTAGAAGAATTCAGATTTTTAACACGGAGAGTAAACGTAAAAAGAAGGTTTTACAAGACTCACGTTAACAATATTGCAGCAGTACGCACACAATCGAAGCGCAGTAAGGATGGCTAGTGTAACTAGCAAGAATACCACGAAAGCAAGAAAAAGAAGTACGCTATTAACTATTAACGTACCTGTCTCTTCCGAAACGAATGATTACGATGAGATCTCGTGTGCTACCATCGTATCTCAGGAGTCT
+
;;==<@CEBCAAAC:95;554=:::6;BB@CBBB>=997455=;::888487;<<=====+;6:9./(///...5-55;??@?+==.5.599+9;;8==?@==<<@7@=@@;?CB;ABA?@A;<;A@@@BBBB@CA;;589999?A@?C@CA@8:9@?>>?B?AAABAA?BB@:::5:0000+///(/<=<<+55.7555<66598<5<99:5;:@8;;@>A@@@@BC?DA???9;87//99;(/00009:@?BBCA>>>>>888A<A@@>AABBAA??;?AA@A
@ATNG8:02711:02379
GATGGTAGTCTCAGATAGTCTATAGTACTCATTCGTTTCGGAAGAGACAGGTACGTTAATAGTTTAATAGCGTACTTCTTTTTCTTGCTTTCGTGGTATTCTTGCTAGTTACACTAGCCATCCTTACTGCGCTTCGATTGTGTGCGTACTGCTGCAATATTGTTAACGTGAGTCTTGTAAAACCTTCTTTTTACGTTTACTCTCGTGTTAAAATCTGAATTCTTCTAGATTTCCTGATCTTCTGGACGACGCGCACTGACACTACCATCGTATCTCAGGAGTCT
+
<:;;055;<<>>==BB@@C<<;;;;;<<<<<<8;=>@8@@:>:6:6B=AB655::;7:-33333(45::8:5558;6::;;;+;;7::;;3=9996;;:4:>,0098;@;@::9AB@>;;??;?5?;:9959@<ABAC@CCBB=@>?>9948<877-4//)/:)/)/9:<=@>:92/////&/)/)/5555$59999,999956<<>>.555&4445<8=:>=<?BAB??>5<8998?A@<AAB69:9999:BA@=>?9965>;:8@A??;CCC998@?B@@AB
@ATNG8:02712:02377
GATGGTAGTACATGATAGACGACACCAGAAGATCAGGAACTCTAGAAGAATTCAGATTTTTAACACGAGAGTAAACGTAAAAAGAAGGTTTTACAAGACTCACGTTAACAATATTGCAGCGGTACGCACACAATCGAAGCGCAGTAAGGATGGCTAGTGTAACTAGCAAGAATACCACGAAAGCAAGAAAAAGAAGTACGCTATTAACTATTAACGTACCTGTCTCTTCCGAAACGAATGAGTACGAGAGTCAGAGCAGAGCTACCATCGTATCTCAGGAGTCT
+
BCBBABCCCCCDCBBBBBBBABBIFIDCC?BBBB@A>@@AAABDBB?BB?B@BABAAAAA2B?CDCBBBCDDCC>BBCDDDD5BA>C5;;;.;AA=ABAACFBCB>A>AF?CBB?BBBAAC@CCAABCCBCC@CCCC@CBBBCBCC>A>ABB?BCBCBBBC@BB?@??:8=>BBB?AA?@@6898;ABCBC1>?<????BBAAD=?=AABB?B?BBCCC>AAA@=>>?C?AAA<>AB?BCCBBBBCBA899@BBBCBBB>>>@??<@@@@AA@@@@@A<A?:;;
@ATNG8:02737:02373
GATGGTAGTCTCAGATAGTCTATAGTACTCATTCGTTTCGGAAGAGACAGGTAACGTTATTATGTTAATAGCGTAACTTCTTTTTCTTTGTCTTTCGTGGTATTCTTGCTAGTTACACTAGCCATCCTTACTGCGCTTCGATTGTGTGCGTACTGCTGCAATATTGTTAACGTGAGTCTTGTAAAAACCTTCTTTTTACGTTTACTCTCGTGTTAAAAATCTGAATTCTTCTAGAGTTCCTGATCTTCTGGACAGAGTGTGCAGATACTACCATCGTATCTCAGGAGTCT
+
:==A=@AA@;665::<<<<<::::<:777///)/799055.5.5:::///5//)///)/:49:<<9>:==<;9//)/;)/-666'555,--/:;1//6;7<;9689)////;>9;;;=<<;<9=88389@>===99929>99.5>::<>995;;:///9:2///2772849:888::996:44444$4.4544444$44:;;4=6//79///7499<<(9////)/4::5//6655;8<7<<<=<<8<54.48444;559@EBBCBBBBCB:@?:99B996<AB?B>>=@
@ATNG8:02720:02463
GATGGTAGCTATACGTATATCTATGTACTATTCGTTTCGGAAGAGACAGGTACGTTAATAGTTAATAGCGTACTTCTTTTTCTTGCTTTCGTGGTATTCTTGCTAGTTACACTAGCCATCCTTACTGCGCTTCGATTGTGTGCGTACTGCTTCAATATTGTTAACGTGAGTCTTGTAAACCTTCTTTTTACGTTTACTCTCGTGTTAAAATCTGAATTCTTCTAGAGTTCCTGATCTTCTGGGATGTGTGCGCAGTGCCTACCCATCGTATCTCAGGAGTCTT
+
;;:B<;@BBE@BBA@<?>>>AAA966A>=BA:CCCC4:68<8;=BBCCIBCCA;;8;?BBBB?B>@@ABAA<=B9BB===+BB>AAAB<@ABC8;9A=90-0668//(/999:;==8=@9<@<@AA==>AC<>>>?388@==>?///88--(,,(,,--3=(/+6>><?;;9;6:///'.(/(/8889,88;@@6C>=888====<@@@5?==;;7:;AA;ABA<;//+/1777;;=;==<=2<//-633658;97775;566'/.5337;:<996499966/
@ATNG8:02751:02445
GATGGTAGTACATGATAGACGACACCAGAAGATCAGGAACTCTAGAAGAATTCAGATTTTTAACACGAGAGTAAACGTAAAAAGAAGGTTTTACAAGACTCACGTTAACAATATTGCAGCAGTACGCACACAATCGAAGCGCAGTAAGGATGGCTAGTGTAACTAGCAAGAATACCACGAAAGCAAGAAAAAGAAGTACGCTATTAACTATTAACGTACCTGTCTCTTCCGAAACGAATGAGTACTGCGTCTCACTCTCGCCTACCATCGTATCTCAGGAGTCT
+
CCBB?AACBCCC;;:BCCDCBBBEEACDD?BBCBBB>@>@CCBCDD?@A>A@AABBBEED2C@CCEDDCCCBCC9@?9:9:9*;B>A5;;;&5;<7<<<;>BABB>@>?D?BCB>BABBBCBBCCCDCCCBC@CCCC?BCCCCCBB?B@B??<@BBCBCCC@BBBBBB>BB?BBB=BBCBB9>>=8=???@2@B?B998@@@??:?<AA??;A<AADDD?BBBCCBB?B@BBB=BBB?AABBCBCCBBBABBCCCBBBBBB?BCC@CBBBBBCCCCAB>BBB??
@ATNG8:02734:02485
GATGGTAGGAGACACGTCGCACACGTACTCATTCGTTTCGGAAGAGACAGGTACGTTAATAGTTAATAGCGTACTTCTTTTTCTTGCTTTCGTGGTATTCTTGCTAGTTACACTAGCCATCCTTACTGCGCTTCGATTGTGTGCGTACTGCTGCAATATTGTTAACGTGAGTCTTGTAAAACCTTCTTTTTACGTTTACTCTCGTGTTAAAAATCTTAATTCTTCTAGAGTTCCTGATCTTCTGGTGTCGTCTATCATGTACTACCATCGTATCTCAGGAGTCT
+
@B?@=A=E@CCCBB@CCA@ACGGFECEDCCA@=@BBA<AA=A?@@@BB@A>ACAAA?E??@>C?B@BBCCBBCBC?>9<9;+:=:=886)2;9<2>8A<?B?@???@@9==>=>=<<:>AA=D<A::;;;;>=A@@@<?>>>>>???@???>>>?<?@@=?><>=???BDAAAA<@@@AA5A<A<@@AA?/>@<<=6=AA>>@>;<969<9<.<@@<?;A;AA;A99;>??9>8==@?>>;===;>>>==>>>>>>A<<<A==AA;A;;;>===>AAC;===;;
@ATNG8:02750:02484
GATTAGTGATACAGATCAGACACCAGAAGATCAGGAATCTAGAAGAATCCAGATTTTTAACACGAGAGTAAACGTAAAAAGAAAGGTTTTACAAGACTCACGTTAACAATATTGCAGCAGTACGCACACAATCGAAGCGCAGTAAAGGATGGCTAGTGTAACTAGCAAGAATACCACGAAAGCAAGAAAAGAAGTACGCTATTAACTATTAACGTACCTGTCTCTTCCGAAACGAATAGTACGAGAGTCAGAGCAGAGCTACCATCGTATCTCAGGAGTCT
+
==D;<<<CDCDCCCDDCB:;96905AC7:;DA@@=A<@======>:6:A4=787<<8'83889333:8666/7999::=+265,24===-2295998;@A?>>;><@A=C?>6;:?AA???A???@??=<8=>>@:==>@?@;::3:8=>A<>?>>>B@@<@@?A<<8;;5;;=8=?@AA7><<78787)8808:<<@???A=A<?>>>=B<A>=>?<?>>@>?>=C=?;:18//+/33977///666:??=>=?@BA??>>;>?:::@@A??=<:=>:;;
@ATNG8:02752:02495
GATGGTAGTGTCATATGAGAGTGTGTACTCATCGTTTCGGAAGAGACAGGTACGTTTAATAGTTAATAGACGTAACTTCTTTTTGCTTTTGCCATTTCGTGGTATTTCTTGCTAGTTACACTAGCCATCCTTACTGCGACTTCGATTGTGTGCGTACTGCTGCAATATTGTTAACGTGAGTCTTGTAAAAACCTTCTTTTTACGTTTACTCTCGTGTTAAAATCTGAATTCTTCTAGAATTCCTGATCTTCTGGGTATCAGCGAGTATCTACCATCGTATCTCAGGAGTCT
+
::;<7;;;;666;;;==>=B@@655;:98//////:19727565/:://)//7777(/)488829398555:<<8<<388888$/////&//)//:.66:949;<<28828889:=8<=<<=<//*000*/5////////;)////)59999;;;;<<<;<;4505555::7;.44///////2:<<>>>)<05055>>>+;;;>>/55449555594999+5////)-(-50--///)/)4.49<999.4444)455599<<<;;;55555.9?9997777///497754
@ATNG8:02755:02482
GATGGTAGCACACGAGATCTCATCGTACTCATTCGTTTCGGAAGAGACAGGTACGTTAATAGTTAATAGCGTACTTCTTTTTCTTGCTTTCGTGGTATTCTTGCTAGTTACACTAGCCATCCTTACTGCGCTTCGATTGTGTGCGTACTGCTGCAATATTGTTAACGTGAGTCTTGTAAAACCTTCTTTTTACGTTTACTCTCGTGTTAAAAATCTGAATTCTTCTAGAGTTCCTGATCTTCTGGGTGCGCTACAGTCTCTCTACCATCGTATCTCAGGAGTCT
+
CC?@=ABBBBCCCCCEBBBBBBBBDDCCCCA@?@CCE=BC@D?BAACCCB?CCCAA>A@BBBB@B?BBBBCBBBB=>>>>>2?A?>8885:CBB>CA@<AB>BBBB@>;==>>@>==7;AC;A;;==?<<<@;>>>?8==>>>>?>>A@@A<==@98::<AA;C7;;>>>A@AC9@<<<91;6;699999*9>777.668///:;6:7;CBB/B;;;A=A===:>@A>:;:=@<AA@@@A777991665>99?A???>AAA>;9;59566==;;;A>?;AC>;;
@ATNG8:02718:02522
GATGGTAGCGCACACATAGATACAGTACTCATTCGTTTCGGAAGAGACAGGTACGTTAATAGTTAATAGCGTACTTCTTTTTCTTGCTTTCGTGGTATTCTTGCTAGTTACACTAGCCATCCTTACTGCGCTTCGATTGTGTGCGTACTGCTGCAATATTGTTAACGTGAGTCTTGTAAACCTTCTTTTTACGTTTACTCTCGTGTTAAAAATCTGAATTCTTCTAGAGTTCCTGATCTTCTGGTCTACTACACTGTACTCTACCATCGTATCTCAGGAGTCT
+
79//,/<<<@CCCCCDDCCBBBCBBBDBBB@>6=;;;,9B4;4:ABCCD@=@@@00+/499:?=A@C@@ABBBCC@CCCCC3BBAB???<?BCD@BBCAGC@BBC@ABACCCCBAAC@DCC?B?CCCCCCA@>@CCC<BBAAA@@AABBBBBAAB?@@@?AA>A@CBECCC;;;>B;;;0;=A=;;;;;*;AAAC8;;BCCCCCBC@CEHF5BBBCF@D@BB@CDCCCCC@C@@@@BBB?AAB>BBCCCCCBCCBCCBBBCCCD?AAA@@ACBCBBB@CCB99
@ATNG8:02760:01968
GATGGTAGTGTCAGTGCGCGTCGTCCAGAAGATCAGGAACTCTAGAAGAATTCAGATTTTTAACACGAGAGTAAACGTAAAAAGAAGGTTTTACAAGACTCACGTTAACAATATTGCAGCAGTACGCACACAATCGAAGCGCAGTAAGGATGGCTAGTGTAACTAGCAAGAATACCACGAAAGCAAGAAAAAGAAGTACGCTATTAACTATTAACGTACCTGTCTCTTCCGAAACGAATGAGTACGTGTGACGTACGTGAGCTACCATCGTATCTCAGGAGTTT
+
BBBB@BEECCBBBCCCFBB?AAAAB@BCD@CCBBBB@B@BBBBBBB>AB>C?@?>;;;;<1>?CCBABBCEB??9?>BCCCC5CC?C4:;:6;CIABBBDCBBCC@B@BD@AAA?BBCABCCCCCCCCCBCC@CAAA?B@@@??>>8?;@>?<@BBBBBCD?BBBBBB@BB?AAA;??@<:4:::5;==>@/?@<@887AAA>>:>;??AC<A<AAB@A>@@@@BBB?B?CDD>B@A>ABA@BBBBBBB?BBACCCCBBBBAAAB@BBAACBA>>>@B>>>>?7
@ATNG8:02763:01963
GATGGTAGTGTCATATGAGAGTGTGTACTCATTCGTTTCGGAAGAGACAGGTACGTTAATAGTTAATAGCGTACTTCTTTTTCTTGCTTTCGTGGTATTCTTGCTAGTTACACTGGCCATCCTTACTGCGCTTCGATTGTGTGCGTACTGCTGCAATATTGTTAACGTGAGTCTTGTAAAACCTTCTTTTTACGTTTACTCTCGTGTTAAAAATCTGAATTCTTCTAGAGTTCCTGATCTTCTGGACAGAGTGTGCAGATACTACCATCGTATCTCAGGAGTCT
+
?CBB<BB@AABA>??CBCCCDCCCBA???BAB>BBBB>BCFJGBAABA@@@AA?BE@C@CBAA8;7;@@AA@@@C<??@??,=?584B?9?>@A>BBC?CC@BBCCCC@CCCCCC>@>@CD?B=ADDD?>>B>BBBB>CBBBBBBBCCCCAAAAA?DDD@BB?B@BBBBBCCDD@CCCCC;B=@;;;:;:*;A@@@:@@BBBBBBBC5;;;;*;@AAB@B@DCA;;;BAAA?A?BCCCCC?BBB@CCCCCBBBCCCCCBBBBBCD?AABBCBBBCBBB????AB
@ATNG8:02801:01925
GATGGTAGTATATCGTCGCTATCCAGAAGATCAGGAACTCTAGAAGAATTCAGATTTTTAACACGAGAGTAAACGTAAAAAGAAGGTTTTACAAGACTCACGTTAACAATATTGCAGCAGTACGCACACAATCGAAGCGCAGTAAGGATGGCTAGTGTAACTAGCAAGAATACCACGAAAGCAAGAAAAAGAAGTACGCTATTAACTATTAACGTACCTGTCTCTTCCGAAACGAATGAGTACATAGATATACGTATAGCTACCATCGTATCTCAGGAGTCT
+
@=5;05556<=D@;;6<<<=>?C@BCC<AABB;;9;?BBBBA@@?A@;?<?AABBCCC3B@BBBABBBBCCF>A@;;;;;*;A>A?BBB<BDEHCAA@CCDBC@C@CCACBB?BB@@BBCCBDFCCCBCC?BBBB@C??>AA@B?B?C@@>?BCCCCCC=AABBBB@BD?9998<9998.88818>>>>/;<6<///::>>B<?<?@@B<A;??BDD@ABBCBAC=?;?AA9A>>;>ABABBBBB?===@@AAA>>>>=>@@@<>>>AA@@???==:=??;;
@ATNG8:02768:02019
GATGGTAGATATATGCAGCTTACCAGAAGATCAGGAACTCTAGAAGAATTCAGATTTTTAACACGAGAGTAAACGTAAAAAAGAAGGTTTTACAAGACTCACGTTAACAATATTGCAGCAGTACGCACACAATCGAAGCGCAGTAAGGATGGCTAGTGTAACTAGCAAGAATACCACGAAAAGCAAGAAAAAAGAAGTACGCTATTAACTATTAACGTACCTGTCTCTTCCGAAACGAATGAGTACTGTATCTATGTGTGCGCTACCATCGTATCTCAGGAGTCT
+
AABB:B=BDJCFCAAABDDC@AA=@?@<ABBB@@<@?BAB;;9A>AB693::997AAB1B?BBBBBACBCCD:>>;:99::#9:;;=>>>2=@<8<A=BCDDED?C@BB?BBB<@@@@BDECA@@CDCCAB?BCAA=B?>=BBBB<@=?@@=?BBBBABA?CCCBBB>@A>:9:9>=9899)8::7888889%/<7>///>=BAB<@:>>BB:>:>@BCB?BBBBAAA=A>?><5=995:CDCFCCAABBBCA>=@@@>@><>?@@<@@@@@@???@AA<787<<
@ATNG8:02776:02006
GTTGGTAGCGCACACATAGATACAGTACTCATTCGTTTCGGAAGAGACAGGTACGTTAATAGTTAATAGCGTACTTCTTTTTCTTGCTTTCGTGGTATTCTTGCTAGTTACACTAGCCATCCTTACTGCGCTTCGATTGTGTGCGTACTGCTGCAATATTGTTAACGTGAGTCTTGTAAAACCTTCTTTTTACGTTTACTCTCGTGTTAAAAATCTGAATTCTTCTAGAGTTCCTGATCTTCTGGACAGAGTGTGCAGATACTACCATCGTATCTCAGGAGTCT
+
CC@C?BBBCCCCCCCDBAACCCBABCBCCBAA>AAAB=BC?CABBBCDCC?CCBBB?B@BBAA>C?CBBBCCCBB@BBBBB3CC@BBAB<BBDD?CCC@CC>@@@CCC@FFCDDCAA>BCC@C=CCGGAAAC?BBBB?CAAACBBBCCCBB@@?C@CBB@BB@B?BBCCCBBBC@BABA@7@696;BCCC5CCCCD>BBCBBBCCCC?BBBB2BBBBC@C@CB?BBCBBBC?B@BBBCBA???@@CDDDCCBBBBBBCCCCBBBC=BB??DDDCCDBB?CCB??
@ATNG8:02781:01996
GATGGTAGATACTCGCTGATACACCCAGAAGATCAGGAACTCTAGAAGAATTCAGATTTTTAACACGAGAGTAAACGTAAAAAGAAGGTTTTACAAGACTCACGTTAACAATATTGCAGCAGTACGCACACAATCGAAGCGCAGTAAGGATGGCTAGTGTAACTAGCAAGAATACCACGAAAGCAAGAAAAAGAAGTACGCTATTAACTATTAACGTACCTGTCTCTTCCGAAACGAATGAGTACACACTCTCATATGACACTACCATCGTATCTCAGGAGTCT
+
CBBBACBBBBDBCBAABCBBBBBBB=A@?=@BAAAA>A?BCC?@>B?BC@F?BBBB@BBB/@<@@@@@B?>9::.8<;;;;;*;@;@5;;;&5<>7>C?@;?@BB>@=@A>?@@=@AAABCCCIFCGCBBBC@B@@@@BBBBBAA@;A=@;:6;@@??CCC@CBCBBB?BB?B??>??B@B2887/8====/78.7=::;<<:;5;<A@@@=A=A?DBE@DBBCBBB?A?BBB=BCC?AABBBBBB@?>BB@@A888@BAABABA>AADCCDCCCCAA=???::
@ATNG8:02761:02021
GATGGTAGACATATCGTACTCTCTGTACTCATTCGTTTCGGAAGAGACAGGTACGTTAATAGTTAATAGCGTACTTCTTTTTCTTGCTTTCGTTGGTATTCTGCTAGTTACACTAGCCATCCTTACTGCGCTTCGATTGTGTGCGTACTGCTGCAATATTGTTAACGTGAGTCTTGTAAAACCTTCTTTTTACGTTTACTCTCGTGTTAAAATCTGAATTCTTCTAGAGTCCTGATCTTCTGGTGTCTGATCTGTATCACTACCATCGTATCTCAGGAGTCT
+
CC;;66@?CCCB<;>>=<=?;;69@@?A:::?:>;>:3::6<7=ABBBBB533;37.32855:087=;A@@??==677858)5906265'225+24/./5//.777792@99@>?>B=;;;<?=AB<;;??=9@===//-99///76/88AAABA5:9A<AA<A=B;;;B???B8=6676-77;)/////(/8889089<99698//(///(.899=4<4<<7:<<886666==9=--+--707336666=B@@<=<///7<=9A;;;???><9//,/=9:>
@ATNG8:02778:02045
GATGGTAGAGTACAGTGTAGTAGACCAGAAGATCAGGAACTCTAGAAGAATTCAGATTTTTAACACGAGAGTAAACGTAAAAAGAAGGTTTTACAAGACTCACGTTAACAATATTGCAGCAGTACGCACACAATCGAAGCGCAGTAAGGATGGCTAGTGTAACTAGCAAGAATACCACGAAAGCAAGAAAAAGAAGTACGCTATTAACTATTAACGTACCTGTCTCTTCCGAAACGAATGAGTACGAGAGAGCACACGTGTCTACCATCGTATCTCAGGAGTCT
+
4445.5;=BDIDCBBCCEECBBBCC@ABA@BCCBAA=A>A@BBBBB?BB?B?BBBBBBBB3B@?A@CB>>>>>>9==BBEDD5BB>B2999&5A@=@@@>:=94:4::???CCB>AABCCDCBBBDDDBBBD?BBAC?CCBBBB?><@@C@@?@BBBBBCC?CCBBBB?BB?@>?9==999,7:94<==>>/=A<878?===>?5;6;;;;5;5;>A@@=@AAAACD=?>@BC>CBB?BBBBECAAABBA=>ABBAAAADAA>>>:=;;;CAAAAA@@<=>=>>
@ATNG8:02789:02024
GATGGTAGTGTCATATGAGAGTGTGTACTCATTCGTTTCGGAAGAGACAGGTACGTTAATAGTTAATAGCGTACTTCTTTTTCTTGCTTTCTTGGTATTCTTGCTAGTTACACTAGCCATCCTTACTGCGCTTCTATTGTGTGTGTACTGCTGCAATATTGTTAACGTGAGTCTTGTAAAACCTTCTTTTTACGTTTACTCTCGTGTTAAAAATCTGAATTCTTCTAGAGTTCCTGATCTTCTGGCTCTCGTAGACAGATACTACCATCGTATCTCAGGAGTCT
+
BBCCAGCCBAACCCCCBEHHCCABBBBCBB?@?@CCF>BB@C>;;;BBBC@CEBBB@B@BBBB@CAB@ABBBBBB?AA@B@1AB?BBBC>BB?B?BCB?AA599BBDD>AAABCCAA;@@A;>8<??????C988:>9BBBCCCCDCCBBBBBBC@CCC?CC?B?BBCCBCCAA9>9:::.:5:;;;;;;*;@AAF@JA@AAACAA@=AAAA,AA@AB@BACC@CCDCCBB@B?BCACBB@CBC@CBCBCDCCCCCBBB@@@AAB?BBB@@ABBCCBC@BBA99
@ATNG8:02794:02033
GATGGTAGTGTGTCTCTGAGAGTAGTACTCATTCGTTTCGGAAGAGACAGGTACGTTAATAGTTAATAGCGTACTTCTTTTTCTTGCTTTCGTGGTATTCTTGCTAGTTACACTAGCCATCCTTACTGCGCTTCGATTGTGTGCGTACTGCTGCAATATTGTTAACGTGAGTCTTGTAAACCTTCTTTTTACGTTTACTCTCGTGTTAAAAATCTGAATTCTTCTAGAGTTCCTGATCTTCTGGATAGCGACGCGATATACTACCATCGTATCTCAGGAGTCT
+
5<<<065:=5666;===;?955555;;988//)//00(/?8=:??>?ABB>:9999.58;:;>:@:===@>CCCC@BDEDD5AA>AABC=;9:;166>8><:>@>CCC@BCCCBBBDADDE@C?CCCC<;;C@DBCC@;<;@@AAB@@>@@<:00,0:::>?:B?BBCCDDCCC5;;;;0;<@=;;;;;*;A@AC=BAB;;;A:9::>@AA1@@ABBACADC@BCB;;;@<@@DCCBCC?BBB=A<;;;<;<;;;;;9:AABCC?@????A:999989???AA
@ATNG8:02802:02040
GATGGTAGCACGACACGACGATGTGTACTCATTCGTTTCGGAAGAGACGGTACGTTAATAGTTAATAGCGTACTTCTTTTTCTTGCTTTCGTGGTATTCTTGCTAGTTACACTAGCCATCCTTACTGCGCTTCGATTGTGTGCCTACTGCTGCAATATTGTTAACGTGAGTCTTGTAAAACCTTCTTTTTACGTTTACTCTCGTGTTAAAAATCTGAATTCTTCTAGAGTTCCTGATCTTCTGGACAGAGTGTGCAGATACTACCATCGTATCTCAGGAGTCT
+
9BB@?BC@AAB>>A>??;665<A;;9A<==AA?BBCB<BA=@=@CBBBB@DEBBC?A9:9BB:C:CCCBBB<<?8?<<<<$372887838CCD@AAC@CB7::@:896<=;;@ABB?BBB?B?@??>>>??=?>;;5;;=AAA=A??>>>;;;;5;>>:?A9=:>>>@B@AAB6;;;>>/>;A:>>>>>/>@@@D;A>>>==::;?:??>>/>=>=E=B=;;7;?>>>:;6;;@@@AAA=A??;>>AA<<<768=<=<=>>@DF=A@>>>@@?AAAA=>>>@@
@ATNG8:02770:02118
GATGGTAGCTCTGCTCTGACTCTCGTACTCATTCGTTTCGGAAGAGACAGGTACGTTAATAGTTAATAGCGTACTTCTTTTTCTTGCTTTCGTGGTATTCTTGCTAGTTACACTAGCCATCCTTACTGCGCTTCGATTGTGTGCGTACTGCTGCAATATTGTTAACGTGAGTCTTGTAAAACCTTCTTTTTACGTTTACTCTCGTGTTAAAAATCTGAATTCTTCTAGAGTTCCTGATCTTCTGGGTGCGCTACAGTCTCTCTACCATCGTATCTCAGGAGTCT
+
CCCCAECBCCCCCCCBCBDFCBBBCCCCBCBA?AAAC=BB?BACDCCCDDAABBBB@B@BCCC@E@DDBCBBBBB?BBDHD5@@>@ABA<BABB@CCIACC@CBAAADACEDDAAAC@CCC?B?CC@@ABBC@BCBC@BBBBC@::;@@@CCCAA>B@?;?A?A?AABBBBBCCACECDD7;5;>;<<<;*;AABJ=CAAAACBBBC=B@A@,?;;;B?B?CC@EECCC@@=@?@?@CCC?A@BB;;;;AABBBBFAAADCBBBB@BBBDCCAA@CBB>ABB;;
@ATNG8:02768:02158
GATGGTAGTACATGATAGACGACACCAGAAGATCAGGAACTCTAGAAGAATTCAGATCTTTAACACGAGAGTAAAACGTAAAAAGAAGGTTTTACAAGACTCACGTTAACAATATTGCAGCAGTACGCACACAATCGAAGCGCAGTAAGGATGGCTAGTGTAACTAGCAAGAATACCACGAAAGCAAGAAAAAAGAAGTACGCTATTAACTATTAACGTACCTGTCTCTTCCGAAACGAATGAGTACGAGAGTCAGAGCAGAGCTACCATCGTATCTCAGGAGTCT
+
DDCC?@;BB;99BCCDEA>>000>7499949A@495585:;<8843-39393335<;;;?6=8<@<>=9;;5559*9????=<(<=0505=;+;;@;;@??AAABB>B>BB?BCC?BBAABBCDCCCCCCBBC>ABBA=BBBAAA<<8<;>986:C???CBB@BBAAAA?BA>>;;5;>===4=;:4::::::&7<25/..779;;5949999<@:<=BBC@CCCCBBB?B6;:@8?BB=@@@AAAA@@@>000@@@DBCCB@@@:949?;;AB>A===?:;;;99
@ATNG8:02774:02153
GATGGTAGTAGTACACTAGTCATACCAGAAGATCAGGAACTCTAGAAGAATTCAGATTTTTAACACGAGAGTAAACGTAAAAAAGAAGGTTTTACAAGACTCACGTTAACAATATTGCAGCAGTACGCACACAATCGAAGCGCAGTAAGGATGGCTAGTGTAACTAGCAAGAATACCACGAAAGCAAGAAAAAAGAAGTACGCTATTAACTATTAACGTACCTGTCTCTTCCGAAACGAATGAGTACTGTATCTATGTGTGCGCTACCATCGTATCTCAGGAGTCT
+
55=@<?CBCBBCBCBCCCB@:99669>@B@BB;;;;7;?BAABBAA>AA=A????A@@?@.?;?CCDDCCB???5<<;;:;;;#9;7<8===2>B>9?B=BCCB;;8;>BB?BBC>??BEABBCGCCCBBBBE@BB@A>A???ABBB@C@C@@>@BBBBBCCABBBBBB?BB?AAA>@B:::,8759=@@@AA)::69///;<?AA=A<>>>A=@=?>BBF@BBBBBAA>A>@A?8?9939===??AABB@@?CCCBA=888==A;;5;>;;;AB>>>AA<>>>?>
@ATNG8:02779:02166
GATGGTAGACATATCGTACTCTCTGTACTCATTCGTTTCGGAAGAGACAGGTACGTTAATAGTTAATAGCGTACTTCCTTTTCTTGCTTTCGTGATATTCTTGCTATTTACACTAGCCATCCTTACTGCGCTTCGATTGTGTGCGTACTGCTGCAATATTGTTAACGTGAGTCTTGTAAAACCTTCTTTTTACGTTTACTCTCGTGTTAAAAATCTGAATTCTTCTAGAGTTCCTGATCTTCTGGTATACACACTCGCTCGCTACCATCGTATCTCAGGAGTCT
+
AC;9:;>CCDCCCBBBCDCCCBBBBBAAAAA?=???A;BB>B>BBBBBDD?DBBAA>A?B>B@=D=?<<AAAACA<A;?@@6?@=@=<=8=99;>>>@=?@=???@AB:AAA@@A<<:=??;?;?A???>>@;@@@A7;;@>9:;@?@@@@==>C=DBB@CC?B?BBAAABABA;?99:9.:;>9:;;;;*;BBBB>CCCCGGCBA@=@CBC2CBCCC@E@CC@BBBBBBB@B@CBABBD@BBB?CCCCCBBBA@@@?ABBBBBB?BBBAAABBBBAA>A@@==
@ATNG8:02783:02159
GATGGTAGTGTCATATGAGAGTGTGTACTCATTCGTTTCGGAAGAGACAGGTACGTTTAATAGTTAATAGCGTAACTTCTTTTTCTTTGCTTTCGTGGTATTCTTGCTAGTTACACTAGCCATCCTTACTGCGCTTCGATTGTGTGCGTACTGCTGCAATATTGTTAACGTGAGTCTTTAAAACCTTCTTTTTAACGTTTACTCTCGTGTTAAAAATCTGAATTCTTCTAGAGTTCCTGATCTTCTGGGTCTCTCTCTCACGCACTACCATCGTATCTCAGGAGTCT
+
AABB@BCCCCDBA;;;>?@@BAAAA?933<7505;>=>@@7;:9;;@AAA9==CBBA;?:?=?@9@=@@@=AA<7:?833333$3:;09:;=4:::=8<9945<.5655:=7;@A>@@BB?B@@=@=AB;:;@@B<AABB=@@?AB@@@A?@@BBAAA=:;:;@@:>:?>?>@?>@BB.000+/:A89>>>>(0)/9>>399<<?>C9995===='9555=:>:@@7999@@>@>B;:99>AA=@BEC>BBBGBCBCDBCCC:;:B@@<A99:@@@@???A=AAABB
@ATNG8:02784:02138
GATGGTAGAGAGACTGTAGCGCACCCAGAAGATCAGGAACTCTAGAAGAATTCAGATTTTTAACACGAGAGTAAACGTAAAAAGAAGGTTTTACAAGACTCACGTTAACAATATTGCAGCTGTACGCACACAATCGAAGCGCAGTAAGGATGGCTAGTGTAACTAGCAAGAATACCACGAAAGCAAGAAAAAAGAAGTACGCTATTAACTATTAACGTACCTGTCTCTTCCGAAACGAATGAGTACCTCTCAGACGCTCGTCCTACCATCGTATCTCAGGAGTCT
+
BDCG@CCBCCCBBBCDDDCBBBCCD>BBB?BBBBBB>B>B@BBBBB>BB>B>A@ABBCCC3B??AABBAAAAAA9B<@AAAA,>C=A2;;;*9<<7666;@@>@B@B@CC?@???AABABCCDDFDDCCBBB?BDBB?BBBBAAAB<><?BB@CBCB@AAB@BCBBBB>BB>BAB@CB766-8>>;;;<<==&><5;?;?@>??B;>;?BBC?B?BBCBB?BCCA8887;8:9909@@>ABBCDCC@A@ACCCC??<?==BB>?AA9>;;;>>==<<<A;>>;::
@ATNG8:02756:02185
GATGGTAGTATATCGCGTCGCTATCCAGAAGATTAGGAACTCTAGAAGAATTCAGATTTTTAACACGAGAGTAAACGTAAAAAGAAGGTTTTACAAGACTCACGTTTAACAATATTGCAGCAGTACGCACACAATCGAAGCGCAGTAAGGATGGCTAGTGTAACTAGCAAGAATACCACGAAGCAAGAAATGAAGTACGCTATTAACTATTAACGTACCTGTCTCTTCCGAAACGAATGAGTACGAGAGAGCACACGTGTCTACCATCGTATCTCAGGAGTCT
+
;;>>>BBHDCDAA<=>>>BBA@@?;7;<B?>CC?CB?B<995=5557<=5>59;9:8<<<)817<;8988888=2:9?@@=>,<8287===1=<:<?@;<:97575'6658/87;.7;9<=?@B===BBBC>>;>>==:>:;;;;;B=B:=>A?===>???C=A=99:;50/(/78/357:15553///(.//(.5=<>:;::7;=AA?@;?388@@@;;;;;;;A<><>@D7=@A5999<787B@@@@@@@AA@???@@===A388==AC@;;;??:=<=::
@ATNG8:02783:02174
GATGGTAGATATATGCACGCTCTACCAGAAGATCAGGAACTCTAGAAGAATTCAGATTTTTAACACGAGAGTAAACGTAAAAAGAAGGTTTTACAAGACTCACGTTAACAATATTGCAGTAGTACGCACACAATCGAAGCGCAGTAAGGATGGCTAGTGTAACTAGCAAGAATACCACGAAAAGCAAGAAAAAGAGTACGCTATTAACTATTAACGTACCTGTCTCTTCCGAAACGAATGAGTACTATAGACTATCTGAGACTACCATCGTATCTCAGGAGTCT
+
=B=C9>?DFCCCCBCCEABACCBBA?BCB?A@@@9:69<A@@AABB?BB@A>????8;;;*:5?A??@@@>888-8=AABBB1AA>A5;;;&9<>9;A<>=BACC@D?CC?C@@;@@????CCB?@@BBBBB?BA@@=@BBBBBAA>=<A;@>AB@BBA;;7;=<<@@;AA<@@<4::6886&266068889*877=@@A>;==:<9<96637<A?@>><>A@C@A>493766)8??<@AAA??>@AA??;ABA>==AAAAAAAA;==@BAB<>>@@@<:;;88
@ATNG8:02785:02199
GATGGTAGAGTATCATGTGTATCTCCAGAAGATCAGGAACTCTAGAAGAATTTTCAGATTTTTAACACGAGAGTAAACGTAAAAAAGAAGGTTTTACAAGACTCACGTTAACAATATTGCAGCAGTACGCACACAATCGAAGCGCAGTAAGGATGGCTAGTTGTAACTAGCAAGAATACCACGAAAAAAAGCAGAAAAAAGAAGTACGCTATTAACTATTAACGTACCTGATCTCTTCCGAAACGAATGAGTACGTGTGACGTACGTGAGCTACCATCGTATCTCAGGAGCTCT
+
<<<>;====@?>=CC@@??@A00/?;=?=9=BBCBB?A<@>::9//)//*///&/;;:<<<<+>7;;666<;;;>B<B?@@=@;?$94./4:::+8//)/9:::B=@A>A@DD?BBC@????@@@BCCCCCBBBB@B;::<A989>==?>B@CCC<B@;::><996:::8==8==74333933333333"375222222#283822222:994949;;;392226@B?C666>>5505059><?AB?ABCAA@?9988>::9<=>00/;9;<4838=?AAB998BBB?B@@889
@ATNG8:02786:02199
GATGGTAGATACTCGCTGATACACCCAGAAGATCAGGAACTCTAGAAGAATTCAGATTTTTAACACGAGAGTAAACGTAAAAAGAAGGTTTTACAAGACTCACGTTAACAATATTGCAGCAGTACGCACACAATCGAAGCGCAGTAAGGATGGCTAGTTTAACTAGCAAGAATACCACGAAAGCAAGAAAAAGAAGTACGCTATTAACTATTAACGTACCTGTCTCTTCCGAAACGAATGAGTACATAGATATACGTATAGCTACCATCGTATCTCAGGAGTCT
+
CCCC?CCDBCCBBCCCBBCCCCCCC;ACB?BBBBAA>@?BBBB@B??BB>A>BBBB????/?=DCCCAAA@@@C8>=:;;;;*;A>C5;;;6;@A=9:6C?CCBC?B@BD@CBB?BBAABCCCCCCCCCBBBACA@@?A?@@?@AA?B?C@@>@AAACC>B?BCBBBB?CC?BBB@BBBBB<BBB?BCCCB1<<;>@A@CBBBB?B?BBCC@C>@ABBC=BBBB===>B@BBB=@CB?BB@BBBB===CCBCB@?;>>>AAAA8868<;;??;=<@@B=@@?::
@ATNG8:02787:02206
GATGGTAGCTCTGCTCTGACTCTCGTACTCATTCGTTTCGGAAGAGACAGGTACGTTAATAGTTAATAGCGTACTTCTTTTTCTTGCTTTCGTGGTATTCTTGCTAGTTACACTAGCCATCCTTACTGCGCTTCGATTGTGTGCGTACTGCTGCAATATTGTTAACTTGAGTCTTGTAAAACCTTCTTTTTACGTTTACTCTCGTGTTAAAAATCTGAATTCTTCTAGAGTTCCTGATCTTCTGGTGTCTGATCTGTATCACTACCATCGTATCTCAGGAGTCT
+
CCBB>BBBBBBCABCBBB@@BB@A@CBBBCBCABCBB=BD@C?CBCCCBB>ACBBB@B@BCBC@C@CBBBCHCCC?BBAAA0AA>BABB<AB;;9<CC@BB?@ABCFKBCCCCCDEE@CBA>A?CCA@ABBC?BBBB>CBCCCC@@ABAABAA@B?CBB?BB?B?BB?BAABAA>AAAAA9A?B=AAAAA2AA@@A;@@@@AABAAA?BBCB3C??@B?B?>>;?>>?===;?:=>???@7;;?=@@BA;??BAA@BA@@@@@>?;?AB?>?CBBBBB?BBB99
@ATNG8:02788:02199
GATGGTAGCGCGACGAGCGTAGACCCAGAAGATCAGGAACTCTAGAAGAATTCAGATTTTTAACACGAGAGTAAACGTAAAAAGAAGGTTTACAAGACTCACGTTAACAATATTGCAGCAGTACGCACACAATCGAAGCGCAGTAAGGATGGCTAGTGTAACTAGCAAGAATACCACGAAAAGCAAGAAAAAAGAAGTACGCTATTAACTATTAACGTACCTGTCTCTTCCGAAACGAATGAGTACAGAGAGTACGATATGTCTACCATCGTATCTCAGGAGTCT
+
CCBB@BCCAABCEGCDB?@ABBCBD=BBC?AAABAA?B?BBCBBBB?CC@D>AA@@ACCC3C??;;BBCA?888*8>?@@@@,@@<@299,59<7=;;;>?==C?C?CD>AAC8::??@BCCICDCBCBBB@BA@A>??BBCCCC?D@C@@>@AAABBBB@BCCAAA=@@>:::;@@9999+9::4:=ABBB(6636///;;==>=C:>=??=A=@@CBB@BCEBBBC?B?BBD=CCC?ABBBBBBBBBBAA@BBBBB@@??>==?9>>?@@@CAAAAA:@@=>>
@ATNG8:02795:02171
GATGGTAGCGCACACATAGATACAGTACTCATTCGTTTCGGAAGAGACAGGTACGTTAATAGTTAATAGCGTACTTCTTTTTCTTGCTTTCGTGGTATTCTTGCTAGTTACACTAGCCATCCTTACTGCGCTTCGATTGTGTGCGTACTGCTGCAATATTGTTAACGTGAGTCTTGTAAAACCTTCTTTTTACGTTTACTCTCGTGTTATAAATCTGAATTCTTCTAGAGTTCCTGATCTTCTGGAGATACACATGATACTCTACCATCGTATCTCAGGAGTCT
+
CCBC@BBBCBBBBBBCCBABBCBAAABAAABB=@ACC=BB>B@CCBCCCB>BCC@A>@?BCCB>C@BBCCBCCCC@BBAA@2==8><?<6?@@A=ACC?CF?A@BCBB@CCCCDCBB?BBB@B@BEAA9;:C@BCDC>AABBB@@@CBBBBCBBA@C@@>@C?C=AABBBBBBB>A;;;;.;<@=ACCCC3BC@@@;ABBBBBC<<;@CDCD?BCBCC=@=@B?@BBBCBB?B?BBAABB>A@B?CBBBBBECCAAACCCDCB?=8=;==?@CBBBBC@AAAAA
@ATNG8:02767:02248
GATGGTAGGCACTGCGCACACATCCCAGAAGATCAGGAACTTTAGAAGAATTCAGATTTTTAACACGAGAGTAAACGTAAAAAGAAGGTTTTACAAGACTCACGTTAACAATATTGCAGCAGTACGCACACAATCGAAGCGCAGTAAAGGATGGCTAGTGTAACTAGCAAGAATACCACGAAAGCAAGAAAAAGAAGTACGACTATTAACTATTAACGTACCTGTCTACTTCCGAAACGAATGAGTAACAGATAACGTATAGCTACCATCGTATCTCAGGAGTCT
+
===C@BBC?B;<;==><<<@A==@?8CFF@CDCBA@=@>;;<0;;925D7?869555<<<+B:?>>>>883?>>69<77777$7<8<8<;<&7396=342;7768499=>:A8:7;=?C@;;<??>>?BAAA:;;;B7;;=@<>899)88>=A?AB;?;>??<?A@FAA>AC?B??<=>>BH:?==788898(8807@AA=::;//+/7;:>><A<?==;;5;?==;;;>:>;>>>7>BB=@<<<//).9878858;;::855:::6;;=BB@777;99485799
@ATNG8:02788:02240
GATGGTAGTGTCATATGAGAGTGTGTACTCATTCGTTTCGGAAGAGACAGGTACGTTAATAGTTAATAGCGTAACTTCTTTTTCTTTGCTTTCGTGGTATTCTTGCTAGTTACATTAGCCATCCTTACTGCGCTTCGATTGTGTGCGTACTGCTGCAATATTGTTAACGTGAGTCTTGTAAAACCTTCTTTTACGTTTACTCTCGTGTTAAAAATCTGAATTCTTCTAGAGTTCCTGATCTTCTGGCTCTCGTAGACAGATACTACCATCGTATCTCAGGAGTCT
+
CBCC@CCCCCBBACBBBCCCAAACCCBA@AAC?BBBB=BF@GACBBBBBA<@@=00,/38:;A>A>;;9@A9925B7:>B?>,777(3<?;4<B?>:>9;89B<?@@@CC@CCCCACCDADCC@C?ABBB@ABC?CDDC@CBCEFCBBCCBCBBBBB?A@A@BB@C>AABA@@BCB?B;;;;.;=@=:;;;.:=??B:B:;::9????8@@@@0@>>B@=A?BC@;;;;;:C@C@C@@ACC@BBC?CBBCCCBBBCCBBICA@@CC@CBBAABCCDAAA@BBC::
@ATNG8:02798:02249
GATGGTAGTATAGAGCTCTACATAGTACTCATTCGTTTCGGAAGAGACAGGTACGTTAATAGTTAATAGCGTACTTCTTTTTCTTGCTTTCGTGGTATTCTTGCTAGTTACACTAGCCATCCTTACTGCGCTTCGATTGTGTGCGTACTGCTGCAATATTGTTAACGTGAGTCTTGTAAAACCTTCTTTCTACGTTTACTCTCGTGTTAAAAATCTGAATTCTTCTAGAGTTCCTGATCTTCTGGCGCGTATGTATGTCGCCTACCATCGTATCTCAGGAGTCT
+
CCDE?CCCCCCBBBCDBBACDBBABBCCCBAA?BBBB=BB?B?BBAACCA?BBB@@<A@BBAA?C?A=<<=AAAA4<=BDB/AA;<7773;==>;?@@:?@6;:;B>?<>A??>?AA;?>A:?:?AAA;;;=;@A??7878:99<;@@BAA@@>A;<<;=AA<>7;=A>@@B>=8=====2=<A=@<;6;///:@@6=777<;;:<<18888(6==<:8<<@@<@@@>>>@<@=@AA=>>=B>>;>?;99:A?<<==<<=?<??G=>>>@AAAA?@<@7///<<
@ATNG8:02760:02310
GATGGTAGCTCTGCTCTGACTCTCGTACTCATTCGTTTCGGAAGAGACAGGTACGTTAATAGTTAATAGCGTACTTCTTTTTCTTGCTTTCGTGGTATTCTTGCTAGTTACACTAGCCATCCTTACTGCGCTTCGATTGTGTGCGTACTGCTGCAATATTGTTAACGTGAGTCTTGTAAAACCTTCTTTTTACGTTTACTCTCGTGTTAAAAATCTGAATTCTTCTAGAGTTCCTGATCTTCTGGATACACTCATTTGCACCTACCATCGTATCTCAGGAGTCT
+
CEBB?BBCBCCCCCCCBCCCCCBBAADCBBBB>B@AA=CB?B@CCC@BCE@DDDBC@C?CCCA?C?CCCDDBCCC@BBBBB1CC@CBBC>CDBB@BCB?BA>@?CCCC@DCCCBCCC?BBB?B?CCCCBB@@>?DBB@CAAADCCCCBBBBBBBB@CBB>BB?B?BBCCCCCCC=@::::6:=B;::9:9*:CBBB>BBDCCCDCBB5;;;;*;@@BC?C?CC@BBBDDCC?C?BBBBBB@BBC@CGDDDDCC???<?BBB?BAA=ABBBCCCCCC?@>?BBBB
@ATNG8:02762:02276
GATGGTAGGCACTGCGCACACATCCCAGAAGATCAGGAACTCTAGAAGAATTCAGATTTTTAACACGAGAGTAAACGTAAAAGAAGGTTTTACAAGATCACGTTAACAATATTGCAGCAGTACGCACACAATCGAAGCGCAGTAAGGATGGCTAGTGTAACTAGCAAGAATACCACGAAGCAAGAAAAAGAAGTACGCTATTAACTATTAACGTACCTGTCTCTTCCGAAACGAATGAGTACACATCGTCGTGTCGTGCTACCATCGTATCTCAGGAGTCT
+
<<;;7;<<:===>=:977///9:::5;>CABCCA;;299=>@AAAA<A?6:48??87773$36<==<==<<433(3=9:99*5<6;.555&555.555:;5445:0557=;;989B@BCDCCCCC;;<DC@CCCC?CBBBCBCC?C?B;;6:AB:::BC?998>>C8?>?>?>100//(...(.3533(5=38222555782848;;;6;158BBD?BBAB;;=<?>=@@8000:@@A????AA@:88>B@@BB777??887=A>>=CCA;:9/-)---,-
@ATNG8:02772:02345
GATGGTATTGTCATATGAGAGTGTGTACTCATTCGTTTCGGAAGAGACAGGTACGTTAATAGTTAATAGCGTACTTCTTTTTCTTGCTTTCGTGGTATTCTTGCTAGTTACACTAGCCATCCTTACTGCGCTTCGATTGTGTGCGTACTGCTGCAATATTGTTAACGTGAGTCTTGTAAAACCTTCTTTTTACGTTTACTCTCGTGTTAAAAATCTGAATTCTTCTAGAGTTCCTGATCTTCTGGACAGAGTGTGCAGATACTACCATCGTATCTCAGGAGTCT
+
CBDC?BBF@DDCBABCCCCCCCCCCCCAABAB?BBBF>CC?A?BCCCDCC?CCCAA?A@CBBA>C?BAABAAACC?BBBBC1BB>BBCD>BBAA<A?>:?B<AABFCC@CCBECCBB?BDD?C?CCCC@AAC@CCCC@DCCCCCCCCBBBEBBAB@BBB@BC?B?BBBBBCCBB?B:9:9-:;@;:;:;:*;CDEE<CBCBBBCCFC?BBBB2BBBBCACACC?CCCDD??>?@CBCDBB???@?BDDDCBABBDCCCBCDDDBB?AAABGDCCCCBB????@A
@ATNG8:02779:02355
GATGGTAGAGAGACTGTAGCGCACCCAGAAGATCAGGAACTCTAGAAGAATTCAGATTTTTAACACGAGAGTAAACGTAAAAAGAAGGTTTTACAAGACTCACGTTAACAATATTGCAGCAGTACGCACACAATCGAAGCGCAGTAAGGATGGCTAGTGTAACTAGCAAGAATACCACGAAAAGCAAGAAAAAGAAGTACGCTATTAACTATTAACGTACCTGTCTCTTCCGAAACGAATGAGTACTATGTAGAGCTCTATACTACCATCGTATCTCAGGAGTCT
+
999=,//5;@ABA;666==<45444(4::5:::33326389////:0//+36999:::::+;7:C>AA=@BBBB:;;@@@@@+6925.55509<;5/////::=>;;:;;6:?@-00::@;96<@=9>::;;2:>@@<??>?@@@@;=+000*0<0009<B:BBB;;@<@@<??A:==8778(655-57676(2538225668886:5:=@@<A<>;@@@?A@@;98?9=9:=?9?>?4<8@<:?>@@7772:5...33552226629=9;88@<;99;::77<9
@ATNG8:02782:02341
GATGGTAGTGCGTGAGAGAGAGACCCAGAAGATCAGGAACTCTAGAAGAATTCAGATTTTTAACACGAGAGTAAACGTAAAAAGAAGGTTTTACAAGACTCACGTTAACAATATTGCAGCAGTACGCACACAATCGAAGCGCAGTAAGGATGGCTAGTGTAACTAGCAAGAATACCACGAAAGCAAGAAAAAGAAGTACGCTATTAACTATTAACGTACCTGTCTCTTCCGAAACGAATGAGTACACATCGTCGTGTCGTGCTACCATCGTATCTCAGGAGTCT
+
CCCB@CGCCCCCCCCDCCCCDA9:98;@A@BBBBBC?B?CAAABBB?BB?B@CBBBBBBB1B?B@@???>?===5=>ABCCC5A@@C5;;;-;@B=ABBBCCCBB?A?AA?ABA?BBAABCCCCCEEBCCBB?BBCC>AAA???@@<A?B@@>ACCCCCCB?CCCBBB@BC@AAB;??888*:=?;88888(8=:>;<;CAAAA<A:>>AA;><>?C??>?BAABBB@D=@@A<CCC>@@BBBCCCBCBBBBBBBBABB??>BCD@BABBBBBBBBBB?AAA>>
@ATNG8:02787:02363
GATGGTAGAGTATCATGTGTATCTCCAGAAGATCAGGAACTCTAGAAGAATTCAGATTTTTAACACGAGAGTAAACGTAAAAAGAAGGTTTTACAAGACTCACGTTAACAATATTGCAGCAGTACGCACACAATCGAAGCGCAGTAAGGATGGCTAGTGTAACTAGCAAGAATACCACGAAAGCAAGAAAAAGAAGTACGCTATTAACTATTAACGTACCTGTCTCTTCCGAAACGAATGAGTACGAGAGAGCACACGTGTCTACCATCGTATCTCAGGAGTCT
+
:;995;;=BCCCBBBBCBDCCABAB?AAA@AAAFC@>@?CCCDDAA>AD?C@BDCCCDDD2D@CCCBBCCCCCC<BA@@@@@0A@<><@@A:ACF@CBAABBBBB=B=BC>BBB>BB@BBBBBDEECCCDAA<@@>>;@??>@A??<@@D@@>@CBBAAAB@BBBAAA?BB@BBB688AA>8@>:5:AABC/995:///==??@<@=A???=A<??CAA=@BBABBB@C@CCC>CCC>AAAAABCC@@@B=>=CCBCAAABBBBB???AABCABBCBB>=>8>>
@ATNG8:02762:02418
GATGGTAGACATATCGTACTCTCTGTACTCATTCGTTTCGGAAGAGACAGGTACGTTAATAGTTAATAGCGTACTTCTTTTTCTTGCTTCGTGGTATTCTTGCTAGTTACACTAGCCATCCTTACTGCGCTTCGATTGTGTGCGTACTGCTGCAATATTGTTAACGTGAGTCTTGTAAAACCTTCTTTTTACGTTTACTCTCGTGTTAAAATCTGAATTCTTCTAGAGTCTGATCTTTCTGGCGCGTATGTATGTCGCCTACCATCGGTTATCTCAGGAGTCTC
+
BBBB@BBBBBCBCCCCBBBBAA@B@?<=;::;8<;?;5;=6;6333888>>A@@AA<?>?BBB=B6<=?A==:22+25555(58162.(./--06--(.7)..5399059<A888?6;;?:=7;;EECAAA<????:><=<<>@:;<>>DA===6;;;:>>8=8<=>>>:9:91///66)638387777,;<===)--3---3659-555&2555828055589965----668668)--8-228;69///988<?>B=;;;4;7--)-233379;A:999966
@ATNG8:02769:02398
GATGGTAGCAGACGTGACAGAGCGCCAGAAGATCAGGAACTCTAGAAGAATTCAGATTTTTAACACGAGAGTAAACTAAAAAGAAGGTTTTACAAGACTCACGTTAACAATATTGCAGCAGTACGCACACAATCGAAGCGCAGTAAGGATGGCTAGTGTAACTAGCAAGAATACCACGAAAGCAAGAGAAAGAAGTACGCTATTAACTATTAACGTACCTGTCTCTTCCGAAACGAATGAGTACAGAGAATACGATATGTCTACCATCGTATCTCAGGAGTCT
+
=;?@<B?CBB=99CCBC;;9ABCDCAE@A?@CAAAA=A?BBCCBBB@CD@A?BBCABBBB3?=B>=AB@@@@@@7>;;::9)9</718>=/=;;5;==>?@@>>9=7;:<BBB:===>?>@>;;<///:88499>>7:;@AA@BB<?:=995:@@>@@>>;===?>>;>@:==@9<:886(6:=9>>>AB9@<6:///;;9>@:>:=<:;1819@>==9=>>??@A<=566946--(-,25,--66--.277=;;;<====///9:::;<?====;;5;>=<<
@ATNG8:02772:02419
GATGGTAGTGTGTCTCTGAGAGTAGTACTCATTCGTTTCGGAAGAGACAGGTACGTTAATAGTTAATAGCGTACTTCTTTTTCTTGCTTTCGTGGTATTCTTGCTAGTTACACTAGCCATCCTTACTGCGCTTCGATTGTGTGCGTACTGCTGCAATATTGTTAACGTGAGTCTTGTAAAACCTTCTTTTTACGTTTACTCTCGTGTTAAAAATCTGAATTCTTCTAGAGTTCCTGATCTTCTGGTAGAGCGTGCATATATCTACCATCGTATCTCAGGAGTCT
+
BBCB@BFCCCAABDCCDCCBBBCDCCBBBB>><>???<@B@B?CCCCCCC@CCCCB?B@DCBB?CAEDCCBBBDD@CCCCC1BB>@BBD>DDAB?ABB?BC@BABDDD?CCCDCCCC?CCC?C?CCCDAAAB?BECE?BBBBBBBBDCCCDAAAB?CCC@BB?A?BABCCCCBB=A::::.:<?;;;:;:*;AABC=CBDDEDCCCB4;;;;*;@@ACAC@CC@BCDDCBB@B@BBCFCC>AAB>BCCBBBCCCCCCCCCBBBBC?BAAABBCBABBB????@@
@ATNG8:02775:02417
GATGGTAGCGCACACATAGATACAGTACTCATTCGTTTCGGAAGAGACAGGTACGTTAATAGTTAATAGCGTACTTCTTTTTCTTGCTTTCGTGGTATTCTTGCTAGTTACACTAGCCATCCTTACTGCGCTTCGATTGTGTGCGTACTGCTGCAATATTGTTAACGTGAGTCTTGTAAAACCTTCTTTTTACGTTTACTCTCGTGTTAAAAATCTGAATTCTTCTAGAGTTCCTGATCTTCTGGAGATATCATCAGCGAGCTACCATCGTATCTCAGGAGTCT
+
DBBC@CBBBCCCCCCBBBCCCCAAAAABBCBB>BCCG>CD<A?ABBBCBA>ACGBB?B?@AAB>B?CCBCAAACC??@@@?1?B>BBBC=BB@A?ACC?CF9:9BDDF@CCCCCCCC@CCC?B?CDDDCCCC@BBAA>AAAABBBBCBCBCCBBC?BCA?BC?C?CBCCBBBBB=A@?@?8>?B=9:999*9?@@B<@@EDFCCCCC?BBBB2B@@AC?B?CC@CCDBBAA?B@CCCCBB?@@B?BCCICCDDDCBAAABBBDCD@BBABBCDDABBB@AAA@@
@ATNG8:02787:02408
GATGGTAGACATAGTCGTACTCTCTGTACTTATTCGTTTCGGAAGAGACAGGTACGTTAATAGTTAATAGCGTACTTCTTTTTCTTGCTTTCGTTGGTATTCTTGCTAGTTACACTAGCCATCCTTACTGCGCTTCGATTGTCGTGCGTACTGCTGCAATATTGTTAACGTGAGTCTTGTAAAACCTTCTTTTTACGTTTAACTCTCGTGTTAAAATCTGAATTCTTACTAGAGTTCCTTGATCTTCTGGATACACTCATGTGCACCTACCATCGTATCTCAGGAGTCT
+
?@=@<=55/:::///::::;====<;<;::7;<8;;:;443.36;998;;:7><:99499=>BB>B<==@:33388288<<<+8<9>587.8//(/(--50//(/8869:6955688//)/88496<:;:<99>688A=76///;;;??>=<<<;9@@;655=?>5;5;;;==<<<;)/////'/5937////'/:///(/(.877<<AAA=DDD5>>?76167//+/665558838(/(.3357/555277833...335AA@::1333-3---9666<@99293322
@ATNG8:02796:02384
GATGTAGTACATGATAGACGACACCAGAAGATCAGGAACTCTAGAAGAATTCAGATTTTTAACACGAGAGTAAACGTAAAAAGAAGGTTTTACAAGACTCACGTTAACAATATTGCAGCAGTACGCACACAATCGAAGCGCAGTAAGGATGGCTAGTGTAACTATCAAGAATACCACGAAAGCAAGAAAAGAAGTACGCTATTAACTATTAACGTACCTGTCTCTTCCGAAACGAATGAGTACCTCTCAGACGCTCGTCCTACCATCGTATCTCAGGAGTCT
+
<<45555<:666<<<666<56665.5;94;<=;;;;>:>;::BB?:?A8;2;>@;;::9'9<@AAJCCAB@@@8AC;;;;;$99992555&5<;8>BBB=??>>5>;??:A@A?994=BBB@@@BBCDBCB@BBA@7<;AABDCB?CAE;;:;ABCAAAA=@??=?>;993999390===500059:;=.=?5<566;767=8=;AA@>6<.65@@A=BB;?;<<>B@BCD?C@@=?AAAFED@DABACAA@@@@@A>><?@@;;:;>C@@@@:::>ACA@@
@ATNG8:02803:02392
GATGGTAGTATAGAGCTCTACATAGTACTCATTCGTTTCGGAAGAGACAGGTACGTTAATAGTTAATAGCGTACTTCTTTTTCTTGCTTTCGTGGTATTCTTGCTAGTTACACTAGCCATCCTTACTGCGCTTCGATTGTGTGCGTACTGCTGCAATATTGTTAACGTGAGTCTTGTAAAACCTTCTTTTTACGTTTACTCTCGTTGTTAAAATCTGAATTCTTCTAGAGTTCCCTGATCTTCTGGCGCTCTGTCACGTCTGCTACCATCGTATCTCAGGAGTCT
+
<<<=8;;;===666>?@JDDCC@@?B@>@???9?@@@9??8=8????DCC<A@BBB?B@BAAA?B?;;;?==<>@5@A?A?.??<>ABB:@>>><>BB:?><;;;BBC=@@@@>>>A9<9=274:==>:::?:==??388B===>@@@@AB;76@5//-077+-*/9:9<;;;C:<<AAA2<6<988888(7>>@B:>>==:://)/;)---)-///:06/9<4<<A>;9;39:.99:888*./8488899//-5,--,,-/55=>5::7///==<6766;///:
@ATNG8:02778:02463
GATGGTAGTAGTACACTAGTCATACCAGAAGATCAGGAACTCTAGAAGAATTCAGATTTTTAACACGAGAGTAAACGTAAAAAGAAGGTTTTACAAGACTCACGTTAACAATTTTGCAGCAGTACGCACACAATCGAAGCGCAGTAAGGATGGCTAGTGTAACTAGCAAGAATACCACGAAAGCAAGAAAAAGAAGTACGCTATTAACTATTAACGTACCTGTCTCTTCCGAAACGAATGAGTACACACTCTCATATGACACTACCATCGTATCTCAGGAGTCT
+
6CAA?@;BDBCCAAB==CC?BBA;;29@A9?AAA;;6;:@@BBCBC>BA@A=?>>:9999)929>@CCCCA889+9@AAAAA1AB>B5:::&5<<7;@<B@EC=B?B?@B5:995;BCDLBBCCCCCCBBAC?CDCC=AABB????1949>><@AAACCCCAAAAAAB@CD?>>?>AABBB=B;;7;ABCB/@@9=///==A@@<@;AABD:>:>BDAA>@@BBBBB9:9:CC>CBB?BBBBCBBBCBAA=@@AA@@B???BBBB?CCAABBBBBAAC@CC>>>
@ATNG8:02779:02446
GATGGTAGCAGACGTGACAGAGCGCCAGAAGATCAGGAACTCTAGAAGAATTCAGATTTTTAACACGAGAGTAAACGTAAAAAGAAGGTTTTACAAGACTCACGTTAACAATATTGCAGCAGTACGCACACAATCGAAGCGCAGTAAGGATGGCTAGTGTAACTAGCAAGAATACCACGAAGGCAAGAAAAAGAAGTACGCTATTAACTATTAACGTACCTGTCTCTTCGAAACGAATGTGTACGATGAGAGAGCTCTCTCTACCATCGTATCTCAGGAGTCT
+
EDBB?BDDCBCCGDECCB@BBBBBB@BCC?BBAA@@>@>BBBBBBC?DD>B?BBAAABCB3B>==@BC@A?@?>4==;;;;;*;B>B5;;;49D?:=B=CC???B@B@CC@AAA?BBAABBBBBCBBBDCBB@BBCC@BBAA???B?B@D@@>ABBCCCCC?CCCCCC?CD@999>ABAB?A?B@:>>@@@/;;6<///==BAA<A8==AA8;8<BDCC@CCABBCC=AABD>BBB@BBBBBBBBBAAABBC===;::??@@@@<A>>>ACCAAAAC=@@>>>
@ATNG8:02797:02424
GATGGTAGGCGTGTGAGAGTCTGCCCAGAAGATCAGGAACTCTAGAAGAATTCAGATTTTTAACACGAGAGTAAACGTAAAAGAAGGTTTTACAAGACTCACGTTAACAATATTGCAGCAGTACGCACACAATCGAAGCGCAGTAAGGATGGCTAGTGTAACTAGCAAGAATACCACGAAGCAAGAAAAAGAAGTACGCTATTAACTATTAACGTACCTGTCTCTTCCGAAACGAATGAGTACGATGAGATCTCGTGTGCTACCATCGTATCTCAGGAGTCT
+
<6;@:<=@<?>>?@<;<>?<<<@AA8@==9<<<996<@=ABA99:<879394;>;=>@@@1?;>>?787>@>::29;9=<=05717.777+7AA9?;;=8::?A<@<@B=AAB:=;;;;;>>>AAAABA;;8;@@@=BAA89://+/5::>5;;::;?977:A??>>;==:=BB;?@>>:>=95/////(//(/986:8??><A<A?@@=A8:;@==8=?@@@BB;?;?AA7>8819=>>;;;@@;;;BB>>>AAA>>888@@<??AABA@@@@@@8==889
@ATNG8:02801:02469
GATGGTAGGAGACACGTCGCACACGTACATTCGTTTCGGAAGAGACAGGTACGTTAATAGTTAATAGCGTACTTCTTTTTCTTGCTTTCGTGGTATTCTTGCTAGTTACACTAGCCATTCTTACTGCGCTTCGATTGTGTGCGTACTGCTGCAATATTGTTAACGTGAGTCTTGTAAAACCTTCTTTTACGTTTACTCTCGTGTTAAAAATCTGAATTCTTCTAGAGTTCCTGATCTTCTGGATACACTCATGTGCACCTACCATTCGTATCTCAGGAGTCT
+
:54;055=9696><<<<666>>;;<><<>>8<<::149.42994<C@<8<@9>A4:49BBB?C?CBBBBCB@?9?@@>>.>>;>999,8A@@9@@@9?A<???BBA<??@AB9:9?BF?B@=CBB=>>@@<@@@@=???A=>>>=><AA667<8=<=:>=1818?>>>>???:>8888,89@:8///)/9999*//:677=ABB<::::,:///;494?A>@@@@>??=C=?????B=AA;163;----7:===@@BB;==7233+-,922---9=4=///:
@ATNG8:02802:02452
GATGGTAGGCGACATACATACGCGCCAGAAGATCAGGAACTCTAGAAGAATTCAGATTTTTAACACGAGAGTAAACGTAAAAAGAAGGTTTTACAAGACTCACGTTAACAATATTGCAGCAGTACGCACACAATCGAAGCGCAGTAAGGATGGCTAGTGTAACTAGCAAGAATACCACGAAAGCAAGAAAAAGAAGTACGCTATTAACTATTAACGTACCTGTCTCTTCCGAAACGAATGAGTACTATGTAGAGCTCTATACTACCATCGTATCTCAGGAGTCT
+
CD@@<A@@=@BBBC=>@?CF@AAAA?ACE@BBCBBB>B@ACCBBBB?BB?B?BBBCEEED5D@CFCCBFEBBBD=BG;;;;;*<C>C5;;;*:BA=@@@CCCDCC?B?BD?@?@>A@BBCBBBBBCCCCDBC@CCBB@BBBBBBAA>BADBA>ABBBCCAA=AAAAAA?BB>@@@=@@BBA=B8848@@@A3AC?B877@@AAA:=:=>@@1718<BBC@CBCBAAA6:8;CC=CBB?BBBBBBBABABBBAAAACAAAA@?>>?;<<<>>AA><=>C:666>>
@ATNG8:02757:02473
GATGGTAGTGTGTCTCTGAGAGTAGTACTCATTCGTTTCGGAAGAGACAGGTACGTTAATAGTTAATAGCGTACTTCTTTTTCTTGCTTTCGTGGTATTCTTGCTAGTTACACTAGCCATCCTTACTGCGCTTCGATTGTGTGCGTACTGCTGCAATATTGTTAACGTGAGTCTTGTAAAACCTTCTTTTTACGTTTACTCTCGTGTTAAAAATCTGAATTCTTCTAGAGTCCTGATCTTCTGGATAGCGACGCGATATACTACCATCGTATCTCAGGAGTCT
+
966@7;@DBBBCBCBA@BB@@A@@@DCBBBAA>ABBC>BB?B?BBCCCCC?DDBBB@B?BCCC?E?CCDC@@@DC?DDDDD1CC@BABC>CCCD?CCFBFD@A@@CCDAFCCCCCCD?CBB?B?CCCBCCBB?BBCB?CBBBBBBBDCBBCAAAB?CCC@AA<@>@?CCCBBBC=?::::.:=@;;;:::*;ABCG;;:CCDCCBBB>BBAB0AABCB@B@DD?BCCDB@@A@CBCCCD?ABC@CCAA@AAACC@@@BCDEBCB>AABBCBBACBBB>???==
@ATNG8:02758:02516
GATGGTAGCGCACACATAGATACAGTACTCATTCGTTTCGGAAGAGACAGGTACGTTAATAGTTAATAGCGTACTTCTTTTTCTTGCTTTCGTGGTATTCTTGCTAGTTACACTAGCCATCCTTACTGCGCTTCGATTGTGTGCGTACTGCTGCAATATTGTTAACGTGAGTCTTGTAAAACCTTCTTTTTACGTTTACTCTCGTGTTAAAAATCTGAATTCTTCTAGAGTTCCTGATCTTCTGGCTCTCGTAGACAGATACTACCATCGTATCTCAGGAGTCT
+
ACAA@BDCCCCCCCCBBBBBCCBBBBAAACDD@ABBD=CE?B@BCCCDBB?BCDBB?B@CCCB?C@B@ABB@@AFACCDDC3CD=??BC>BBBB@BCC?CC>A@BDCC@CBBBFDCC?BCD<?>ABB@BBBC@CCCC?BCBBCCBDBBBCEC@@@?A??;@D?A?BBBCCCBBB@C@@@@7@=@=BBBBA2AABBC>BBBBCCCCCD@CCCC5BAABC>B>BC?BBBDDCC?C?ACBBBB?B999:ECBDCBBCCCCCEBBCBBB????CCCBBBBBB?BA?88
@ATNG8:02764:02482
GATGGTAGTAGTATACTAGTCATACCAGAAGATCAGGAACTCTAGAAGAATTCAGATTTTTAACACGAGAGTAAACGTAAAAAGAAGGTTTACAAGACTCACGTTACAATATTGCAGCAGTACGCACACAATCGAAGCGCAGTAAGGATGGCTAGTGTAACTAGCAAGAATACCACGAAAGCAAGAAAAAGAAGTACGCTATTAACTATTAACGTACCTGTCTCTTCCGAAACGAATGAGTACTGTATCTATGTGTGCGCTACCATCGTATCTCAGGAGGTACT
+
BBAB?BCDCCCCCCBCCECBBBC;;7;@C=A;;;AA=@<@?@BBCC@CA>A?B???AADD3A?@@787?????>6335;===1;=9>.99,5;:59;666>==B@CDD@CBB?BBBBBCDCAA@CCCCBB>AAAA?@AAC:::B?B@C@@=@ABABBBB@BBBBCA=@@:000,00:?<5:::4:::99+5;5;///==AAA;@=@@@@:>:>@BBB>@@@ABAA=?;?@@=AAA=ABB???BBBABCB999???>=====88/5555577575972-,(****
@ATNG8:02791:02511
GATGGTAGCACACGAGATCTCATCGTACTCATTCGTTTCGGAAGAGACAGGTACGTTAATAGTTAATAGCGTACTTCTTTTTCTTGCTTTCGTGGTATTCTTGCTAGTTACACTAGCCATCCTTACTGCGCTTCGATTGTGTGCGTACTGCTGCAATATTGTTAACGTGAGTCTTGTAAAACCTTCTTTTTACGTTTACTCTCGTGTTAAAAATCTGAATTCTTCTAGAGTTCCCTGATCTTCTGGTATACACACTCGCTCGCTACCATCGTATCTCAGGAGTCT
+
CCBC?BBBDCBBBBBBBBCCCCCBCDEDCCBB?BDCC>DC?C?ABBCCCC?CBB@@>B?BBAA>A?AA@AAAAAA?AAABC1CB;<555,8BAB?AAC@BC>AAAB@@:>>>>>?<<8<AA;A8<<>A>>>>:?AAC7;;>;;;=>>A@?A<<<A;;<;<AA<>9>>>@BA@@@;=::::2;9>98////'/;---)--3---99:=4;;;:+7>?@@<A=AC=CCA?@??6<<6<==?>@:==@<?@?@@>DA>?=A>>>D====9>>>>>>A>;;;C;A><9;
@ATNG8:02762:02522
GATGGTAGTAGTACACTAGTCATACCAGAAGATAGGAACTCTAGAAGAATTCAGATTTTTAACACGAGAGTAAACGTAAAAAGAAGGTTTTACAAGACTCACGTTAACAATATTGCAGCAGTACGCATACAATCGAAGCGCAGTAAGGATGGCTAGTGTAACTAGCAAGAATACCACGAAAGCAAGAAAAAGAAGTACGCTATTAACTATTAACGTACCTGTCTCTTCCGAAACGAATGAGTACTATAGACTATCTGAGACTACCATCGTATCTCAGGAGTCT
+
EICC?BBBCCBBCJCBBCDCCCAAB@CDDABB@??6;7;BBCBBB>BA>A?BB@AAFFD3C@BCBBBBBBBBC>BBBBFDE3??==3999+99?<@ABB?A@@@;A<AA<>>>=?>;<=AAA?>?@>==;>=@@AC=>>>;;;//-/9=<B@B?;?>>>@=A>>>CB?BA?BFD:;;:>=4<::5;@A@A/8838?>>AA===:=:=@AB=@<@:8:><A@@?>>C9=9?=:4///*0===088???ABBBBAAAA?>>>BAAA<??<>>A@AA=9:39;;;;
@ATNG8:02762:02546
GATGGTAGTATCTGTCTACGAGAGCCAGAAGATCAGGAACTCTAGACGAATTCAGATTTTTAACACGAGAGTAAACGTAAAAAGAAGGTTTTACAAGACTCACGTTAACAATATTGCAGCAGTACGCACACAATCGAAGCGCAGTAAGGATGGCTAGTGTAACTAGCAAGAATACCACGAAAGCAAGAAAAAGAAGTACGCTATTAACTATTAACGTACCTGTCTCTTCCGAAACGAATGAGTACTACTCTCAGAGACACACTACCATCGTATCTCAGTAGTCT
+
BBCE@CBBBABBA>CBCCCCCCCCC@CBB@BBACAA?A?BBBBCBBBBB?C?BBA>>>>>.>=AB?BBBBB???3;<::;;;);A=A5;;;*9@>9@A<AABBBC@C?BD@DCD=@@@?ABBBDCECCCBBB@BBBC?AAADAABB>C@C@?=?BBBBCCC?BBBBBB>BB>@@?<>=;;;3<<=9<?@@@2@@<9///<=CAA<@=AAAA<A=@@C@A?@CBCCCD@C?@??8???>BBBBBBCBA@@AACCA@@ABB>>>>>A:==@AAA@@>>>???@?@?
@ATNG8:02779:02552
GATGGTAGTCTCAGATAGTCTATAGTACTCATTCGTTTCGGAAGAGACAGGTACGTTAATAGTTAATAGCGTACTTCTTTTTCTTGCTTTCGTGGTATTCTTGCTAGTTACACTAGCCATCCTTACTGCGCTTCGATTGTGTGCGTACTGCTGCAATATTGTTAACGTGAGTCTTGTAAAACCTTCTTTTTCGTTTACTCTCGTGTTAAAAATCTGAATTCTTCTAGAGTTCCTGATCTTCTGGACGACGCGCACTGACACTACCATCGTATCTCAGGAGTCT
+
<;45.5559=@CDD@CDBBABCC@AACCCA??6?BCB=CCACACCBBBBH@B;;44.3-4;=A=B<?;;?>A<<C@ABBBB2@A?@??@9@AAA<CBB=AA=A@@AAB=AABBACAA=>@>4:6:BAABCCC@;;;B=AACBB;;;BC@@A@@@B?BBC@DA8:49>?>@ABBB;?;::9*99=999999$9@@A8?@@999999424;==+=>999)/*/:16==@ABB=?;;;89995>@@=?A999B@@?BCBCCBBBCCB<@@;;;;;B>@@A;?::9A
@ATNG8:02821:01934
GATGGTAGTGCGTGAGAGAGAGACCCAGAAGATCAGGAACTCTAGAAGAATTCAGATTTTTAACACGAGTGTAAACGTAAAAAGAAGGTTTTACAAGACTCACGTTAACAATATTGCAGCAGTACGCACACAATCGAAGCGCAGCTAGGATGGCTAGTGTAACTAGCAAGAATACCTCGAAAGCAAGAAAAAGAAGTACGCTATTAACTATTAACGTACCTGTCTCTTCCGAAACGAATGAGTACGTGTGACGTACGTGAGCTACCATCGTATCTCAGGAGTCT
+
BB@??@<BCCGCCBCCCCDDCBBBD>ABA?BBCCAB>A?BBBBDCC>AA>B=@@@@ADDD1C?>??BB@8;:@A4=9@====,=?;@2:9:49@D?BAAABCDCD@C@BB?BCC@BBBBBCBBCCCCDBCAA?ACBB?AABBBB@ACC>B==:<?@AABBC?AABBBA=BC<:::=BA@@@1;:<788888(/<7:///==B@?;?=ACAA<A=BBC@@?@BCCACB>A>ABE>BBC?BBBBBBBBBBBCBBBBCBBB?899BBB?AAAAAAACABAD@BBB@;
@ATNG8:02821:01942
GATGGTAGTATCTGCACACTCTGTCCAGAAGATCAGGAACTCTAGAAGAATTCAGATTTTTAACACGAGAGTAAACGTAAAAAAGAAGGTTTTACAAGACTCACGTTAACAATATTGCAGCAGTACGCACACAATCGAAGCGCAGTAAGGATGGCTAGTGTAACTAGCAAGAATACCACGAAAGCAAGAAAAAGAAGTACGCTATTAACTATTAACGTACCTGTCTCTTCCGAAACGAATGAGTACACACTCTCATATGACACTACCATCGTATCTCAGGAGTCT
+
5<<<<B?DCDCECCCDCCCCCCDBB?BCB@CBA?>@<>9?AC???B?CC@D@>>??@EEE3D=AA@BDCBAABB7::;;;;;;#::;:;<<<2<<<8666<=BAAB?B?AA????=?@BBBDCECCCCDDDBB?BCBB>AA@@BBBB<A?@@?>AB@??BBB?ACAAAA?CD@>>>:>?999+9<<798888(6@;D788BCCAA;><>?@@;>;>@BBB@BBBBCA@;@;?>?9?CD?AAACCCCAAABBBB>>>@ABBBACCCC?CCCAAABDABBB?@@888
@ATNG8:02832:01959
GATGGTAGCGCGACGAGCGTAGACCCAGAAGATCAGGAACTCTAGAAGAATTCAGATTTTTAACACGAGAGTAAACGTAAAAAGAAGGTTTTACAAGACTCACGTTAACAATATTGCAGCAGTACGCACACAATCGAAGCGCAGTAAGGATGGCTAGTGTAACTAGCAAGAATACCACGAAAGCAAGAAAAAAGAAGTACGCTATTAACTATTAACGTACCTGTCTCTTCCGAAACGAATGAGTACTATGTAGAGCTCTATACTACCATCGTATCTCAGGAGTCT
+
===?;;;;=<>;;;?@=A=>><:::3::>7;BAAAC@E@CAAACCB?BB@C?BABCCCAA/?>AABCBB=>>BB6:9AA@AA,;;79:CDG7CCC@CCCBCBB@@=@?AB>BAB>AABBBBDDCBAA@AABB@CCCC>?@ABBBBC?B=A;;6;@@=?@??;@A=9998=<9@@?;>>AAA86654556666$/838///559>?9<:;=<>5=7>7;;A<??@@@??<?=?CC>BBB?:::BBBBBCCCB???@@>==???@@@@<@@@@@=>==A;;5;;;<;
@ATNG8:02806:02007
GATGGTAGGTGCCATGAGTGTATCCAGAAGATCAGGAACTCTAGAAGAATTCAGATTTTTAACACGAGAGTAAACGTAAAAAGAAGGTTTTACAAGACTCACGTTAACAATATTGCAGCAGTACGCACACAATCGAAGCGCAGTAAAGGATGGCTAGTGTAACTAGCAAGAATACCACGAAAAGCAAGAAAAAGAAGTACGCTATTAACTATTAACGTACCTGTCTCTTCCGAAACGAATGAGTACTGCGTCTCACTCTCGCCTACCATCGTATCTCAGGAGTCT
+
BCCC?BCC@DCC>CCCCCCCCCA@?@CC@DDBBBB?B;==BBBBB>AA>B>BB<<=CCC2A>BCA>>>@@BBA:A?@@AAA/?=6=/777,8======>@A@??=B=?;7;//*/9;;=;AA@@>>=>A@@:@A>>9>AAA;;555.5;A@@;>?AADA==:=>>>AA:??;@>>6995666)8::4;EHDE/;;8;BBAAA@>=9>;A>>>9>;CA;::;>>>?::;;A;>>>9><=:>AAB778===@>>>?@AAAAAAA;AAA<A===>@@@@AAA;<<;;;
@ATNG8:02808:02019
GATGGTAGGCGAGAGTGAGACGCAGTACTCATTCGTTTCGGAAGAGACAGGTACGTTAATAGTTAATAGCGTACTTCTTTTTCTTGCTTTCGTGGTATTCTTGCTAGTTACACTAGCCATCCTTACTGCGCTTCGATTGTGTGCGTACTGCTGCAATATTGTTAACGTGAGTCTTGTAAAACCTTCTTTTTACGTTTACTCTCGTGTTAAAAATCTGAATTCTTCTAGAGTTCCTGATCTTCTGGGTCTACGCTCGTCGCGCTACCATCGTATCTCAGGAGTCT
+
BABB@BCDACBBCIGCCBCCCDBDBABCDCAA?ACCE>BB?B?BBBCCAB?ABBBB?@?BBBB?B?CBBBBB@@@<=>?>?/?B<>>AB:ACAA>AAA=AB:>=>>>>;>>???>==:=@B=A<@A@@@;;;=AC@@8;:>>=>>@???BB<;;@<;;;=??<?<@AAAAAA>><>??@?5?<@:=9>>>,==999-//;666;;::07777(8===A=A=@@;?@AAA:;7:8==><<A=AAAA:AA?A@@?A<;97656==;A<A@@@@@???@@A<AA@@;
@ATNG8:02847:01994
GATGTAGAGAGACTGTAGCGCACCCAGAAGATCAGGAACTCTAGAAGAATTCAGATTTTTAACACGAGAGTAAACGTAAAAAGAAGGTTTTACAAGACTCACGTTAACAATATTGCAGCAGTACGCACACAATCGAAGCGCAGTAAGGATGGCTAGTGTAACTAGCAAGAATACCACGAAAGCAAGAAAAAGAAGTACGCTATTAACTATTAACGTACCTGTCTCTTCCGAAACTAATGAGTACGAGAGTCAGAGCAGAGCTACCATCGTATCTCAGGAGTCT
+
CCBBBCCCBBACCBCBBBAAABBC>CCC?BBAAAB?B?CA@@ABB>BB>B>BBBBBBBB3B?AAAACCAAAAA:@@BBBBB2BA>A5<;;.<BB=CBBBCCDCC?B?CC@BBB>A@AABCCCEDCCCA@@B?CCCC<??BBBBBB>C?B??>?CBCAACA?AA@@AA?CC>===<??=??8?::988888+8@;A888@@@AA<A;??BB;A;AACCC@BBBBBBB>B?BBC<BBB>BBBBBBBBBB===BBCBB<<>>>>@??:????C>>@>?=;7<<<@>
@ATNG8:02850:02010
GATGGTAGCGCGACGAGCGTAGACCCAGAAGATCAGGAACTCTAGAAGAATTCAGATTTTTAACACGAGAGTAAACGTAAAAAGAAGGTTTTACAAGACTCACGTTAACAATATTGCAGCAGTACGCACACAATCGAAGCGCAGTAAGGATGGCTAGTGTAACTAGCAAGAATACCACGAAAAGCAAGAAAAAGAAGTACGCTATTAACTATTAACGTACCTGTCTCTTCCGAAACGAATGAGTACGATGAGATCTCGTGTGCTACCATCGTATCTCAGGAGTCT
+
4<<<866>>CDDC=====B@?B;;;,:@?8>@AA??<??BBBBBBB?BB?A=::997>>?)?79;;@B=<>888*86:==99*;@8B199606>D@E9:;BCA:;9;>A@=AAB?CAAABBAAAAACCCCAA=@BBB>AA???ABB@D@DCB?BCBBBCBB?BAA999?AA>B9928>8666(665-58888+7=6<667=>;===D<AA?@=@=@@CCC@BCBBBBC9:::CF>ABB????BBBBEE???==>====A@>>>>??;;;;A=>=BABAA:;;;?>
@ATNG8:02855:01980
GATGGTAGGTGCACATGAGTGTATCCAGAAGATCAGGAACTCTAGAAGAATTCAGATTTTTAACACGAGAGTAAACGTAAAAAGAAGGTTTTACAAGACTCACGTTAACAATATTGCAGCAGTACGCACACAATCGAAGCGCAGTAAGGATGGCTAGTGTAACTAGCAAGAATACCACGAAAGCAAGAAAAAAGAAGTACGCTATTAACTATTAACGTACCTGTCTCTTCCGAAACGAATGAGTACGATGAGATCTCGTGTGCTACCATCGTATCTCAGGAGTCT
+
BDCB@BCC?BBBCFDDBBBBCBBBA?BAA?CCDCA@<@@CCDCCCC?BB@C@A@@@@@@@0@@CHDDDBCCBBB=BDCCDCD1B@;>49::.;BB?AAABFFBBB>A>AC@BBC?BBBBCCCCCCCCBCCCC?CCCC?CBBBBB?><??DBB?BBCCBAAB?BC@???>CC>==<6;;777):<<9888888%/:6:/./99?AA;?;>ACC<C;AACBB@BDCCCCC;>::994:CC?BBBBABBBB<>=BBBB@@@BA<>>>AC7;;@AAA>>>@@A<=<<>>
@ATNG8:02815:02068
GATGGTAGTATCTGCACACTCTGTCCAGAAGATCAGGAACTCTAGAAGAATTCAGATTTTTAACACGAGAGTAAACGTAAAAAAGAAGGTTTTACAAGACTCACGTTAACAATATTGCAGCAGTACGCACACAATCGAAGCGCAGTAAGGATGGCTAGTGTAACTAGCAAGAATACCACGAAAGCAAGAAAAAGAAGTACGCTATTAACTATTAACGTACCTGTCTCTTCCGAAACGAATGAGTACTGTATCTATGTGTGCGCTACCATCGTATCTCAGGAGTCT
+
///;7//5<;;;;<==D>CCBC>BC=@?A<>:>@@@<?9==AA7777B=7B8BBBBA@@?1<7>B>ABBA@797.79;99999#5>6;8=>>2<<<:>>=A999A?9?9@@998899>=?AAABABBBB@@;;8;BBB?A?:::@@@:@;>@?2:9<=;::=+0/===<5>:6///(//9;7.7<<:88887(.:36...58555;D:>99;9>69>BCC=@=<000@7;5;==5:0/(///68:;<==<<@BBBCCAA?998?>?;@A@??B@@>===<;;;>A
@ATNG8:02849:02026
GATGGTAGTATATCGCGTCGCTATCCAGAAGATCAGGAACTCTAGAAGAATTCAGATTTTTAACACGAGAGTAAACGTAAAAAGAAGGTTTTACAAGACTCACGTTAACAATATTGCAGCAGTACGCACACAATCGAAGCGCAGTAAGGATGGCTAGTGTAACTAGCAAGAAACCACGAAAGCAAGAAAAAGAAGTACGCTATTAACTATTAACGTACCTGTCTCTTCCGAAACGAATGAGTACTGTATCTATGTGTGCGCTACCATCGTATCTCAGGAGTCT
+
CCBC>BBDCBCCCCCCCCBDCBAAB@BCC@CCCC;;::?ABBBBBD@DC@K?A@?@@@@A2@?CB::9BBA???5=?;;::;*;B>A5;;<*9A@;?A?BBBBBC?A?AB?BAB?BBBBCCDCDBBCCCCBC@CBCB@BBBBABAC>D@C@@>@CBBBABD@CBB@>=8===5=<???@A9??;7;<;;;*//)/989;<<AE<@<>>??=@=AA@>>:>>=>>>==D<AAA:C@@<===ABBA@@??@@@@@BAAAB>>=>@@<>>@BBBA==>>>:?@@@@
@ATNG8:02853:02022
GATGGTAGAGTACAGTGTTAGACCAGAAGATCAGGAACTCTAGAAGAATTCAGATTTTTAACACGAGAGTAAACGTAAAAAGAAGGTTTTACAAGACTCACGTTAACAATATTGCAGCAGTACGCACACAATCGAAGCGCAGTAAGGATGGCTAGTGTAACTAGCAAGAATACCACGAAAAGCAAGAAAAAGAAGTACGCTATTAACTATTAACGTACCTGTCTCTTCCGAAACGAATGAGTACTGTATCTATGTTGCGCTACCATCGTATCTCAGGAGTCT
+
BCBA>BCCBCCFFBBBCC@CC@@?@CC@CGFBBB>B=A@BBBBB?><;>?@@ABBCCC2A>BCA>>>>D===8=>>>==</::3:4;::1;=C<B>?>B@@@A:?:?A=A>;8;????=>>>>AA;=;AA<A??>;AA>>>@>>9>9=9867<;;;<:97:A@@@A<AA<A??6;;6878)9::4:ADDD///,////==???=B=B???<A=@@@AA;>>>?;;;8<<???9???;?@@A:;;AC@@???@AAB686>>A@A<AAAAAAA?>@@@<>>;::
@ATNG8:02823:02168
GATGGTAGCGCGACGAGCGTAGACCCAGAAGATCAGGAACTCTAGAAGAATTCAGATTTTTAACACGAGAGTAAACGTAAAAAGAAGGTTTTACAAGACTCACGTTAACAATATTGCAGCAGTACGCACACAATCGAAGCGCAGTAAGGATGGCTAGTGTAACTAGCAAGAATACCACGAAGCAAGAAAAAGAAGTACGCTATTAACTATTAACGTACCTGTCTCTTCCGAAACGAATGAGTACGATGAGATCTCGTGTGCTACCATCGTATCTCAGGAGTCT
+
@::;8565=AAAB@@<696=>><<<6566:=;;;44037;;>=8;B?BB>B>:::::<;;+?/448@@??>==<4:8;;;;;*9>;@;@AA3?AA<@CBB;;<BB@B?BD@AAA=??CCCDFGGCAAABAAFADCBB?;:9@A??>;A?C;:69>>=?AAB>A@CBBB?BB?B9817;33,355278887(33.3...775585;5C555:=9=?BCBABBAABCD?B=??@9>9:3:9=?==883<8;;;57759555;<<67159<<::::<=<=6867:9
@ATNG8:02832:02147
GATGGTAGAGAGACTGTAGCGCACCCAGAAGATCAGGAACTCTAGAAGAATTCAGATTTTTAACACGAGAGTAAACGTAAAAAGAAGGTTTTACAAGACTCACGTTAACAATATTGCAGCAGTACGCACACAATCGAAGCGCAGTAAGGATGGCTAGTGTAACTAGCAAGAATACCACGAAAGCAAGAAAAAGAAGTACGCTATTAACTATTAACGTACCTGTCTCTTCCGAAACGAATGAGTACGAGAGTCAGAGCAGAGCTACCATCGTATCTCAGGAGTCT
+
BC@@?AEECEBEBBBCCCCBBBBBB<BBB@BAC??@?B@ECC???C?BB?B@???AACCC3C?A@@DDCBB??=3=<@?>??,>A=A2;;;-;@B=BBBBCCCBC?C?CC?AAC>AABBBBCCCCDDD@@?B@ECAA?BBBBBB>><@=B@A@BCCCCADC?CCAAAA>BC>BBB=@@>?<5>=:4:::;;.;A;@988@A@AA;?<?A??;?<AACCC@CBABBCC>A>ABD>BAA?BBBBBBBCCB@A@BBBCBB>>???@AD;?>>@@>A?>@BA<666<=
@ATNG8:02812:02214
GATGGTAGAGTACAGTGTAGTAGACCAGAAGATCAGGAACTCTAGAAGAATTCAGATTTTTAACACGAGAGTAAACGTAAAAGAAGGTTTACAAGACTCACGTTAACAATATTGCAGCAGTACGCACACAATCGAAGCGCAGTAAGGATGGCTAGTGTAACTAGCAAGAATACCACGAAGCAAGAAAAAGAAGTACGCTATTAACGTATTAACGTACCTGTCTCTTCCGAAACGAATGAGTACTGTATCTATGTGTGCGCTACCATCGTATCTCAGGACGTCT
+
<A<=:>>BB@B@<66666>=>9:5?:>>>:>AA@??=@;=><<?@@499.3,38877777'7156533286669.224555&5;59)//)///)/:99:<<::)/)//)/88)//439<=>666;;;=>?;?0////0??????9@;@>>7:;<<<B<B=A<=<?@8??:9998:=0/)..3.33333'560672225537272...77.3.55<9525;;<::9::-38;6<<<8<878737;;773??777;;8888>@AA8<=;888;:66562------
@ATNG8:02830:02209
GATGGTAGTGCGTGAGAGAGAGACCCAGAAGATCAGGAACTCTAGAAGAATTCAGATTTTTAACACGAGAGTAAACGTAAAAAGAAGGTTTTACAAGACTCACGTTAACAATATTGCAGCAGTACGCACACAATCGAAGCGCAGTAAGGATGGCTAGTGTAACTAGCAAGAATACCACGAAAGCAAGAAAAAGAAGTACGCTATTAACTATTAACGTACCTGTCTCTTCCGAAACGAATGAGTACTATAGACTATCTGAGACTGCCAAGGCACACAGGGGATAGG
+
EDBB@BBCCCCCDECBBBCCCCCCC=CCC?CCCC@@<@>BBBBBBB>BB>B=??BBBBAC+=8B?8@@BA@@@B:>>BBEEE2BB@C=@BB9ABC?CBBAEGCCC?C@CC@CBB>A@BBBBCCCECEBCCDD@DBBB=??AABBBB@C@C??>@CBBBBCD@BBBAA@?BC@BBB<>>>><5=99388888(8=:>988??B@A<@;@@AA<@<AABBB?AC@@@CC?B?BBC;B??<??BBBBBBBBBCC??;>DCC@@?AAAC>@?@?BCBBAAACD:CC989
@ATNG8:02851:02198
GATGGTAGTGATACAGATCAGACACCAGAAGATCAGGAACTCTAGAAGAATTCAGATTTCTAACACGAGAGTAAACGTAAAAAGAAGGTTTTACAAGACTACACGTTAACAATATTGCAGCAGTACGCACACAATCGAAGCGCAGTAAGGATGGCTAGTGTAACTAGCAAGAATACCACGAAAGCAAGAAAAAGAAGTACGCTATTAACTATTAACGTACCTGTCTCTTCCGAAACGAATGAGTACTGCGTCTCACTCTCGCCTACCATCGTATCTCAGGAGTCT
+
44<<9:>@00/9>9CCDA@ACDBAB=@@C78:C???>B>BBCAAA=7BC?C?AAAA@=6=BB<:5559999888/66;7777'796;8888+69;/569/..999:;A=<;8;@D<???AD@@ABBBDEGCDD@CC@@>ABAACCBB?B@B;::;CBBACBB?BCBBBC@BA?BB@<?@999+998/8AABC1B?8=9:9<@@@B=B<@;;;1838?CCEFCCBBBCC7<9;;B;@;;6;@@@CCA??:8:BBE@A@BBBB@?@CB?BCBBD@@ABBBC@???AA
@ATNG8:02853:02170
GATGGTAGTATATCGCGTCGCTATCCAGAAGATCAGGAACTCTAGAAGAATTCAGATTTTTAACACGAGAGTAAACGTAAAAAGAAGGTTTTACAAGACTCACGTTAACAATATTGCAGCAGTACGCACACAATCGAAGCGCAGTAAGGATGGCTAGTGTAACTAGCAAGAATACCACGAAAGCAAGAAAAAAGAAGTACGCTATTAACTATTAACGTACCTGTCTCTTCCGAAACGAATGAGTACACACTCTCATATGACACTACCATCGTATCTCAGGAGTCT
+
?CBB@BBBBBBBBA??@@@;<BBCC?BCC?AADAAA>B=@CC996>:>B:B?>?998BBB3B>AAABBAA?9::2:?@BDDD1A@;>2999&5;;5565;>>>>?7:<@A=@AA?BBBACCCDCCBCCCBBB?CCCD?@@AACDBB?B?BAA>ACBBBCCC?CCCBBB@BC?AAA?AD:::28::4888888%/;7;///==AAA=A=@@CB<@;@@CCD?CCCAAAB?B?BBD>CCC>AABBBBBBBBAA@CAAD>=CBBBBBBB?BBBBDCCBBBBC?AA@89
@ATNG8:02808:02257
GATGGTAGTGTCAGTGCGCGTCGTTCAGAAGATCAGGAACTCTAGAAGAATTCAGATTTTTAACACGAGAGTAAACGTAAAAAGAAGGTTTTACAAGACTCACGTTAACAATATTGCAGCAGTACGCACACAATCGAAGCGCAGTAAGGATGGTAGTGTAACTAGCAAGAATACCACGAAAGCAAGAAAAAGAAGTACGCTATTAACTATTAACGTACCTGTCTCTTCCGAAACGAATGAGTACTATAGACTATCTAGACTAATCGTATCTCAGGAGTCT
+
CC@?=A;CCCCCCBABACAA@??F@DCBB@CCCC??=?>@@BBBBA?BD@C?AAABBDDC2C@CAABBBBCBBF>B?CCCCC5DC@C5;;;.;BB?CAAACBB@@<@=@@:@@?;??AABDCCCCDBBAABD@E@@@=??A@CDBB=B>B@@<@AAACBC@BBBBBB@BB?BBB?BFBBB=::89:::::*8818;=>?????=B;>>AA<A=@@BBB@D@A@AAA494:@@8CAA?AAABBBBBBBBAA@@@@BBAAACCC?C@A@CDCCCAA>ACAAA
@ATNG8:02813:02248
GATGGTAGCACACGAGATCTCATCGTACTCATTCGTTTCGGAAGAGACAGGTACGTTAATAGTTAATAGCGTACTTCTTTTTCTTGCTTTCGTGGTATTCTTGCTAGTTACACTAGCCATCCTTACTGCGCTTCGATTCTGTGCGTACTGCTGCAATATTGTTAACGTGAGTCTTGTAAAACCTTCTTTTTACGTTTACTCTCGTGTTAAAAATCTGAATTCTTCTAGAGTTCCTGATCTTCTGGGTGCGCTACAGTCTCTCTACCATCGTATCTCAGGAGTCT
+
CCBB?BCCCCCABBBCBCCCCCBBCCCCCCDC@CCCC>CC@C?BCCCCAA?BB????A=>?@A5>>>DDBBBBBB@BCBBB3BA8>::;3:?>C>CBB?BB<?>B=??;===@@???<@AA=C<@@>>>>>?<AAAA=AAA>?:::@@@@AA???9==>>AA<@<@A@@@@AAA8=;;;;/;:>8>>=>=.<=;;<1977///73-/)/<;<,=7;;@;>:;;7;BB@>==<@<@@;;;@:>=??9>>>@>99==666===A===68666=;;;=??A<AA@<<
@ATNG8:02820:02237
GATGGTAGTGCACAGAGTGTATCCAGAAGATCAGGAACTCTAGAAGAATTCAGATTTTTAACACGAGAGTAAACGTAAAAAGAAGGTTTTACAAGACTCACGTTAACAATATTGCAGCAGTACGCACACAATCGAAGCGCAGTAAGGATGGCTAGTGTAACTAGCAAGAATACCACGAAAGCAAGAAAAAGAAGTACGCTATTAACTATTAACGTACCTGTCTCTTCCGAAACGAATGAGTACGAGAGTCAGAGCAGAGCTACCATCGTATCTCAGGAGTCT
+
CECB>B=@AACA;ACBBBBBBBB>AAA?AAAABC@F@CCBBBBB?BB?B?BBAABEEE3B;??@@@@BB@@@6;:;;;;;*;B@B5;;;-;AB=BBABDDDDC?C?CB@BCB=?>BCCCCCCCCCDCCCC?CCCD@BBBBBBBB?D?D??>@CCCBAAB?BBBAAB>BE>@@@9>>>==89995;BDEH/::6:///:;??@<@<AAAA;A<@ADCB?BBAACBB?B@BBB>BBB?>>>CCCBBBB=>=@BBBBAA<A>>>AA:?=@A@@@AAA??;:::@@
@ATNG8:02816:02296
GATGGTAGCAGACGTGACAGAGCGCCAGAAGATCAGGAACTCTAGAAGAATTCAGATTTTTAACACGAGAGTAAACGTAAAAAGAAGGTTTTACAAGACTCACGTTAACAATATTGCAGCAGTACGCACACAATCGAAGCGCCAGTAAGGATGGCTAGTGTAACTAGCAAGAATACCACGAAAGCAAGAAAAAGAAGTACGCTATTAACTATTAACGTACCTGTCTCTTCCGAAACGAATGAGTACAGAGAGTACGATATGTCTACCATCGTATCTCAGGAGTCT
+
BCCC@CCCCCCCCCCCCCDCCCBBB?BCD?BBBB??=??BBBBBBB?BB>B>BBB@ABAA2A<AAAA@@A@AAA:@?BCCDD5BB@D7;<;6;AC?BBCCCDBBA=@>@C?CBB=?>BBBBCCCCDCBCCBB?BB@?<@???=@CAB>B?B@@>@CBBBACC?BBBBBB@BC?BBB>@>BCA8:8707:::;.<=;>887?>>>@5:7;???:=:=CCAA>BCCCBBB?B?BBB<AAA>AAABBCCCAAAAAAACAC>=@@>>AAA=AA??>>>>>@@>9@@>>>
@ATNG8:02823:02313
GGATGGTAGTATCTGCACACTCTGTCCAGAAGATCAGGAACTCTAGAAGAATTCAGATTTTTAACACGAGAGTAAACGTAAAAAGAAGGTTTACAAGACTCACGTTAACAATATTGCAGCATTACGCACACAATCGAAGCGCAGTAAGGATGGCTAGTGTAACTAGCAAGAATACCACGAAAGCAAGAAAAAGAAGTACGCTATTAACTATTAACGTACCTGTCTCTTCCGAAACGAATGAGTACACACTCTCATATGACACTACCATCGTATCTCAGGAGTCT
+
/)///5<=<;=>BA;=>666==;;;B?CBB>AA;;99272334<8887882868<8::===+85<:?<;;==988-8<ABEDD1DD;@299,5;:7=>?;;;=;;7;7<>9===8<;=====<@@666@>>>9<;CC=>@;@>=9=9?<?BB?>@@A00/:5///78=7==>::?070;88/.//5::;;;+==7777;888>@8?9A987=?6>?>;;0873:9675;49990///:;988///888/33=888757755...7276?696==<<;:59<945
@ATNG8:02826:02303
GATGGTAGTCTCAGATAGTCTATAGTACTCATTCGTTTCGGAAGAGACAGGTACGTTAATAGTTAATAGCGTACTTCTTTTTCTTGCTTTCGTGGTATTCTTGCTAGTTACACTAGCCATCCTTACTGCGCTTCGATTGTGTGCGTACTGCTGCAATATTGTTAACGTGAGTCTTGTAAAACCTTCTTTTTACGTTTACTCTCGTGTTAAAAATCTGAATTCTTCTAGAGTTCCTGATCTTCTGGAGATACACATGATACTCTACCATCGTATCTCAGGAGTCT
+
DCCC@CBBBCCCCCCBCDCCCBAABBBBCCBB=@BAG>CC>B?BDDEDBB?BBCDE@C?BBAA?B@BCCCDCCBB?BCCCC3BA9@ABE<?ABB@BCB?BC:;;BDEJ@BBCCCCDC?BBC?C@CCCBBBBB@BCCE@CABBCBCCBBBBBBBCC@CBB=@A498:?@@CCCCC?A;;;;.;>A>;<<<<*;ABBC=AAC;==GDCC@CBCB2BAABB@B@CC@CBCCBAA@B@CBCBA@=@8989CBBBCCCBBBBBBCCBBCB>@@BBCCBBBBAA==>=BB
@ATNG8:02837:02304
GATGGTAGTGTCATATGAGAGTGTGTACTCATTCGTTTCGGAAGAGACAGGTACGTTAATAGTTAATAGCATACTTCTTTTTCTTGCTTTCGTGGTATTCTTGCTAGTTACACTAGCCATCCTTACTGCGCTTCGATTGTGTGCGTACTGCTGCAATATTGTTAACGTGAGTCTTGTAAAACCTTCTTTTTACGTTTACTCTCGTGTTAAAAATCTGAATTCTTCTAGAGTTCCTGATCTTCTGGTATGACTAGTGTACTACTACCATCGTATCTCAGGAGTCT
+
===C@BCCCCBAA<;;AC@@@BCAABCAAABC?CCCC=BB@C@<;9@;AC@BBBBB?B@CDCC?D@CBBBBBBAA=?@AAA.@@=@>@@6=894.33828:044::?C?CABBCAAA@BCC@C@CCFHAAACACCCC@BBBBDCAAACBCAAA;;7;@C?BB=@6;;@@@@@AB>AAAAB8A>A?@@B@B0@BBAE=@@@@B@@;;;@BBBB0BBB;;9;>CB>;;;CCCE@A@ABCCCD?B@@=@DBBAB;;;;;EBBBBBA;;5;;;AABBCFCCC@BCCBB
@ATNG8:02848:02319
GATGGTAGAGAGAGCTCTCTCTTCGCTCATTCGTTTCGGAAGAGACAGGTACGTTAATAGTTAATAGCGTACTTCTTTTTCTTGCTTTCGTGGTATTCTTGCTAGTTACACTAGCCATCCTTACTGCGCTTCGATTGTGTGCGTACTGCTGCAATATTGTTAACGTGAGTCTTGTAAAACCTTCTTTTTACGTTTACTCTCGTGTTAAAATCTGAATTCTTCTAGAGTTCCTGATCTTCTGGTATACACTCTCGCTCGCTACCATCGTATCTCAGGAGTCT
+
;;>@<==BCCCAAA<///;://09BABCCD@CCCC>CD>A>BAAAB@@=@BAAA?B@BBACAC?ACBCB@@AB?CCCCC3BB;@9992:@@@>BBC@CC>A999AB>AAAD@@@B=>>>:>:>AA@@@@@:<=;:3;;;;;?@@@>==A;;;>587>=BA<A8888AAAA>>8<<===2=5;5;;;;;+;>::9*//9///967:1888)2996607/7919=;;9793969>==>A<@@<6<<633=--/;98=@B?>>>@<===@@====@@A=A>>>?
@ATNG8:02834:02346
GATGGTAGCGCACACATAGATACAGTACTCATTCGTTTCGGAAGAGACAGGTACGTTAATAGTTAATAGCGTACTTCTTTTTCTTGCTTTCGTGGTATTCTTGCTAGTTACACTAGCCATCCTTACTGCGCTTCGATTGTGTGCGTACTGCTGCAATATTGTTAACGTGAGTCTTGTAAAACCTTCTTTTTACGTTTACTCTCGTGTTAAAAATCTGAATTCTTCTAGAGTTCCTGATCTTCTGGCTCTCGTAGACAGATACTACCATCGTATCTCAGGAGTCT
+
<;<><;;;;;=@A@ABCDDAA@BB=A<@@>98-3555)5<496;:;;9//)/::6619+///96:6<A@A955<>6;===:)<=49333(3:::5<;;49@99;;ACCACBCCBBBC@BDC@C@CCCBBB@@=@BCB?BCCB;;:BBABC@:::@=A??<?C<?8AAABBAB@A;?;;;;.;5;5::;:;(:@>==,9999AA@@BB>@@B@,>::9:4:=@A=ABB@@@?9>;@@@AAB?BCD9;;CA@BA@BBBBB@@@@AAC=@A@CCABBA????AAADB
@ATNG8:02851:02328
GATGGTAGCACACGAGATCTCATCGTACTCATTCGTTTCGGAAGAGACAGGTACGTTAATAGTTAATAGCGTACTTCTTTTTCTTGCTTTCGTGGTATTCTTGCTAGTTACACTAGCCATCCTTACTGCGCTTCGATTGTGTGCGTACTGCTGCAATATTGTTAACGTGAGTCTTGTAAAACCTTCTTTTTACGTTTACTCTCGTGTTAAAAATCTGAATTCTTCTAGAGTTCCTGATCTTCTGGCGCTCTGTCACGTCTGCTACCATCGTATCTCAGGAGTCT
+
CDCC@CCCGCBBBB@A@?@BACBBBB<<;>>B?AAMF<@A>@=@AABB;:9:BBAB?B>ABBB?B?BBBBBBB?>;?@=?=+>=:=?>@7?B@@>ABB?CE<>>B>EE9==>>CA>><:::;><>ABA@???=A@>>7<9?:::==A=>>@>==>;===;>>;>=AA=>==???;???A@5=:<477777(8::::/::=;;:D===;??>>/?===@<@<@H>E=99///175::>??>7;;A;>>>>==;;;>===>>>A@AA<=<///<==AA>>;>AAAB
@ATNG8:02853:02348
GATGGTAGTCTCAGATAGTCTATAGTACTCATTCGTTTCGGAAGAGACAGGTACGTTAATAGTTAATAGCGTACTTCTTTTTCTTGCTTTCGTGGTATTCTTGCTAGTTACACTAGCCATCCTTACTGCGCTTCGATTGTGTGCGTACTGCTGCAATATTGTTAACGTGAGTCTTGTAAGACCTTCTTTTTACGTTTACTCTCGTGTTAAAAATCTGAATTCTTCTAGAGTTCCTGATCTTCTGGTCTACTACACTGTACTCTACCATCGTATCTCAGGAGTCT
+
B@@A@C?CCGECCBDGCCBCBBBBBBEDCCBB>ABBB<BC@C@GDCCCCE>@@BBD?A789>=9><@>@C<A<<<78????,=A=@ABC=@>??:?;A=AC:;;@ABB?AADCBBBC@BBE@C@ICBBCBBC@CBBD?CBBADBBBBA@@@@@??;@@C@CC@C>A:;;?>A>A;?;;4;AB=CACCCCC5CCCCD>BBGCCCBBAB>AAAA0BAABC>A>AB?BBAAB;;6;>A@@AA@;??@=AEDBBBBBBABBCCCCCBBB@;:;AECCCCCBC?BBBBB
@ATNG8:02854:02342
TATGGTAGTCTCAGATAGTCTATAGTACTCATTTCGTTTCGGAAGAGACAGGTACGTTAATTAGTTTAATTAGCGTACTTCTTTTTCTTTGCTTTCGTGGTATTCTTGCTAGTTACACTAGCCATCCTTACTGCGCTTCGAATTGTGTGCGTACTGCTGCAATATTGTTAATCGTTGAGTCTTGTAAAACCTTCTTTTTACGTTTACTCTCGTGTTAAAAATCTGAATTCTTCTAGAGTTCCTGATCTTCTGGGTGTATCAGCGAGTATCTACCATCGTATCTCAGGAGTCT
+
@CC>9>@@@@?AA@;;;99::::===;888787(388;1:?;A63338888.3398817,3,3666,717,38;7;333133333$222'25;;182557:::7<<8<:9955.5@@9955615==9>:<<<C@;=>:://)/4////5<555999/////)/--38806(-///)4:98;:5/////&/)/2/5555$49;;;)449455;9<<4;;99(95555.5.595@@@@@?B?C?BBBBBC<A:;;09>@BBBBC;=;CDBBGCCC@AA;;;A;;;A@@=@A?@@
@ATNG8:02814:02416
GATGGTAGCATCATGCATATCTCACCAGAAGATCAGGAACTCTAGAAGAATTCAGATTTTTAACACGAGAGTAAACGTAAAAAGAAGGTTTTACTAGACTCACGTTAACAATATTGCAGCAGTACGCACACAATCGAAGCGCAGTAAGGATGGCTAGTGTAACTAGCAAGAATACCACGAAAGCAAGAAAAAGAAGTACGCTATTAACTATTAACGTACCTGTCTCTTCCGAAACGAATGAGTACAGAGAGTACGATATGTCTACCATCGTATCTCAGGAGTCT
+
CCCC@CCCCCCCCCCBCBDBCCEBC?CCC?CCCC??>?>AABBBBB>BB?A>ABAA@<<<+<>?@@BBBAA@A>4::;;;;;':?<@4999&5@@=CCCDCDDCC?A=AB>BEC?BACCCCCCCDDBCBBBC@BB??=?BBACB>>9@>A::8:AAAABBB?BCCBBB?CD>@@B@DC@<</:8919::::*:<9=888?@@@A<@=@@AB<?<??CA@=@BAAA@@=@>AAE>CBB=??BBBBBCCACABACCBBBBBBBBB?@;@@=;;;=<<A=<6=><<<
@ATNG8:02835:02377
GATGGTAGTCTCAGATAGTCTATAGTACTCATTCGTTTCGGAAGAGACAGGTACGTTAATAGTTAATAGCGTACTTCTTTTTCTTGCTTTCGTGGTATTCTTGCTAGTTACACTAGCCATCCTTACTGCGCTTCGATTGTGTGCGTACTGCTGCAATATTGTTAACGTGAGTCTTGTAAAACCTTCTTTTTACGTTTACTCTCGTGTTAAAAATCTGAATTCTTCTAGAGTTCCTGATCTTCTGGCTCTCGTAGACAGATACTACCATCGTATCTCAGGAGTCT
+
<5;55;559BBCCCCCBBCBBBAAAA>::<8908BBA>CE>B@BDDDCCC?AA?;:4:;@A@?=B8;9>@<<;;;6:>BCC3BC>@?BC>:9;C?B@A=@B8;;;C@B?BCDCCC@@?AGD?C?HCDC;;;L@@@BC?AACEECBCAA0000000:<00+7<27-0/0/79:<<459599&5.5455555$5999>6;;>699B>>=8=:<:0:000>,0,0C=ACBBAAAAFA:9:@@@=AAB=BB;;;CDDIBBBCAABGB@@=@A@@@A:::AAD<@@BBB
@ATNG8:02835:02406
GATGGTAGGCACTGCGCACACATCCCAGAAGATCAGGAACTCTAGAAGAATTCAGATTTTTAACACGAGAGTAAACGTAAAAAGAAGGTTTTACAATACTCACGTTAACAATATTGCAGCAGTACGCACACAATCGAAGCGAGTAAGGATGGCTAGTGTAACTAGCAAGAATACCACGAAAGCAAGAAAAAGAAGTACGCTATTAACTATTAACGTACCTGTCTCTTCCGAAACGAATGAGTACACACTCTCATATGACACTAATCGTATCTCAGGAGTCT
+
CDCB@BBC=@;66BACCCGEBCBBB<ACC@CCCKBA@A@DBBA@@E@CB>B>AA@??BBC3B???@BBAAA:9929ABCCCC1CF@C=AAA9ACCFCCCCCECCC?B?BC@BBB=??AABCDDDCCBBBBBC?CDCC<??ABBBC>C@B@@<ABBBCBBC=@@BCBB?BD@889=@@@>=4<::4::::;+;D:@888A@>>>=A<????;>;>ACBB?BCBBBA@=@=@?@:@BC>A@BCCDBAAA?AAAAA<<<CBA@AAD?BB@AADCBBBB>AB?99
@ATNG8:02849:02370
GATGGTAGTATATCGCGTCGCTATCCAGAAGATCAGGAACTCTAGAAGAATTCAGATTTTTAACACGAGAGTAAACGTAAAAAGAAGGTTTTACAAGACTCACGTTAACAATATTGCAGCAGTACGCACACAATCGAAGCGCAGTAAGGATGGCTAGTGTAACTAGCAAGAATACCACGAAAGCAAGAAAAAGAAGTACGCTATTAACTATTAACGTACCTGTCTCTTCCGAAACGAATGAGTACGTGTGACGTACGTGAGCTACCATCGTATCTCAGGAGTCT
+
A?>@=@@BBCGCCCBBB?CCCBCBB?BBBADCCCCB@DACCBBBCF@DE?A=????@EEE3C?AAABBBCBBBA8?A@BBBB2AC;@:@A@9ACDBBABCCCCBB@C@CA@BBB=AABBCCBBCCDDDDDCC@CCAB@ABAAABBB=B?BBA@BCCBBBBB>BBBBBB?BC?BBB9==999,866/7?@AA/@@<@888@@BAD;?;?@AA<A=@@BBB?BBB@@CB<?=?BA=@@@=AAACBBBAABBBCCBACBBBBBBBBBB?B@@@CBBBBA?A>BCB>>
@ATNG8:02819:02464
GATGGTAGTGTCATATGAGAGTGTGTACTCATTCGTTCGGAAGAGACAGGTACGTTAATAGTTAATAGCGTACTTCTCTTTCTTGCTTTCGTGGTATTCTTGCTAGTTACACTAGCCATCCTTACTGCGCTTCGATTGTGTGCGTACTGCTGCAATATTGTTAACGTGAGTCTTGTAAACCTTCTTTTACGTTTACTCTCGTGTTAAAAATCTGAATTCTTCTAGAGTTCCTGATCTTCTGGGATGTGTGCGCATTGCCTACCATCGTATCTCAGGAGTCT
+
>:=B7;;CBCCCCC?CCDCCBBBBAA@?=@00*000)/:)/)/<::;;97=455:5:655447=8==<>>>996:>==<=7==7@<=>483;:373428:7443::<7;<>DECCE:;;C7;6;ABBB@A@=ACCC?BBBBBBBB@@?@@AAAA=A@?9>?4949CDBBBDCB?@@?@0;5;<;;;;.:>@@C=CBCCCBBBBC4;;;;(9@@@A=@=AA=;;;BAAC=@;@>999?:=:;;3;//0/77;695:75505==9><<@999@@BCC@CCCCC
@ATNG8:02833:02468
GATGGTAGCTCTGCTCTGACTCTCGTACTCATTCGTTTCGGAAGAGACAGGTACGTTAATAGTTAATAGCGTACTTCTTTTTCTTGCTTTCGTGGTATTCTTGCTAGTTACACTAGCCATCCTTACTGCGCTTCGATTGTGTGCGTACTCCTGCATTATTGTTAACGTGAGTCTTGTAAAACCTTCTTTTTATGTTTACTCTCGTGTTAAAAATCTGAATTCTTCTAGAGTTCTGATCTTCTGGGTCTACGCTCGTCGCGCTACCATCGTATCTCAGGAGTCT
+
=>>B@CAAABBCEBCCCCCCCBBBAA@CDA?>;?@@@;@DAE@CC;:;CGICCCBB@CABBBC@CACCCCCCB@A>;<;;;*4;6<<=C>BBBB=B996:C>@ADCCG@CCCBBCBB?BBB>B>BCCCCBAA@CCBB@CCCCBBBDB@@@@CCCCC@BB=@@5:6:@CCBCBBA=@;;;;.;=A;;;;;;*;ABCE=C;;;BBCA@@;@@@@,@?@AA@B@DJ@BBECCA@=@;;9@?C@CBCC=AACCDCCCCCCAFBAABBD=ABABBBCCECBB>AAAAD
@ATNG8:02826:02473
GATGGTAGCGCACACATAGATACAGTACTCATTCGTTTCGGAAGAGACAGGTACGTTAATAGTTAATAGCGTACTTCTTTTTCTTGCTTTCGTGGTATTCTTGCTAGTTACACTAGCCATCCTTACTGCGCTTCGATTGTGTGCGTACTGCTGCAATATTGTTAACGTGAGTCTTGTAAAACCTTCTTTTTACGTTTACTCTCGTGTTAAAAATCTGAATTCTTCTAGAGTTCCTGATCTTCTGGGTGTATCAGCGAGTATCTACCATCGTATCTCAGGAGTCT
+
;;;C<CCBBBCEECCCBBBCCDBBBB@@@B9939@AA8AA=B<BCCCDBB?BBB@@=@?A?>?=B>ABCCCBBDC@CAACC3CC?BBBD;??;;9;CC?CD?BABBBB@FICCBBBB@CCD?C?CCBBBBAA=ACBB>BBDCCCBCCDCBBBAAD@CCC@ED?A=@?CA@AB@>;?:;;;.;>@>;;;;;*;A;;;7;@BCCBDCBA5;;;;*;BABBACAEGABBBCCBB@BGDBBBBD=A;;;0;AABCAABCCCCBBBCBA@=@A;;;CCBDDCD?CCC@@
@ATNG8:02827:02498
GATGGTAGCTCACGTACGTCACACGTACTCATTCGTTTCGGAAGAGACAGGTACGTTAATAGTTAATAGCGTACTTCTTTTTCTTGCTTTCGTGGTATTCTTGCTAGTTACACTAGCCATCCTTACTGCGCTTCGATTGTTTGCGTACTGCTGCAATATTGTTAACGTGAGTCTTGTAAAACCTTCTTTTTACGTTTACTCTCGTGTTAAAATCTGAATTCTTCTAGAGTTCCTGATCTTCTGGACGACGCGGCACTGACACTACCATCGTATCTCAGGAGTCT
+
:9:A<B<BC>@@<<<<666=CBBCCJCBBA;;4;A@A<AA?A>@@ACCCC?C@@??;?=@@BB?B=BBBBBAAAC?BBBAA29808>=<4=A??:?@=:;:,00;5<>16:>>AB==:===8=;??@888@@;?B@@;???8====9;///:<//,8<;8::18-699999:<<8686AA2A;A:?AAAA/>>>@@9>>>???==>><:@@2@///8383<<:>AAAA>?:?<@@><==;;66169///:983;;<;C>>;;9;;59:96897666==49?@@@
@ATNG8:02841:02483
GATGGTAGGCGTGTGAGAGTCTGCCCAGAAGATCAGGAACTCTAGAAGAATTCAGATTTTTAACACGAGAGTAAACGTAAAAAGAAGGTTTTACAAGACTCACGTTAACAATATTGCAGCAGTACGCACACAATCGAAGCGCAGTAAGGATGGCTAGTGTAACTAGCAAGAATACCACGAAAGCAAAGAAAAAGAAGTACGCTATTAACTATTAACGTACCTGTCTCTTCCGAAACGAATGAGTACGAGAGTCAGAGCAGAGCTACCATCGTATCTCAGGAGTCT
+
DDBB@BCGACCCCCBBCCCBBB<<;26DB@BBA@@B?B?BCDCBCB>A@=@=?@889AAA2A=@AB???ADDFE@AA?;:::*8818:>=>2=;;6;AA@BA@??:?<A>:>>>:==>>>>?>@@C@@==>A;??>>:<<;@9;885:=A<<:=;:;AAAA:@@AA>>:?A<AAB499566(8888)8<<<<+:;4;===AA@@@<A:?>?@;A:>555==BB???>?7<9=DD:?661766;///777<=?@@@@@ADDA===DD;>>@@@@=>>D@@=@@===
@ATNG8:02850:02516
GATGGTAGAGAGAGCTCTCTCATCGTACTCATTCGTTTCGGAAGAGACAGGTACGTTAATAGTTAATAGCGTACTTCTTTTTCTTGCTTTCGTGGTATTCTTGCTAGTTACACTGCCATCCTTACTGCGCTTCGATTGTGTGCGTACTGCTGCAATATTGTTAACGTGAGTCTTGTAAAACCTTCTTTTTACGTTTACTCTCGTGTTAAAAATCTGAATTCTTCTAGAGTTCCTGATCTTCTGGTGTCTTGATCTGTATCACTACCATCGTATCTCAGGAGTCT
+
;;;;.5;<@CCEDCB=<<=>;:546555;:<<=BCCC>BB@C?BBBC???;>@?9:43288==8>7==A<<::<;666666'55/59=>3578B:>>B>?=78:=>AA=AA>>>>=;>>A<@;===?>>>A<@;;;-//<7776677=;7:>9:66:<7//*/5<66;98976+--777*7---.8889)999=B7;;?@AAAAA>18889(7;=994=6AA;AAAAA=;5<;AABB>>:>==::;://(/6579:?AADACAAA<@???=>=???>=:=@@@A
@ATNG8:02818:02521
GATGGTAGTGTGTCTCTGAGAGTAGTACTCATTCGTTTCGGAAGAGACAGGTACGTTAATAGTTAATAGCGTACTTCTTTTTCTTGCTTTCGTGGTATTCTTGCTAGTTACACTAGCCATCCTTACTGCGCTTCGATTGTGTGCGTACTGCTGCAATATTGTTAACGTGAGTCTTGTAAAACCTTCTTTTTACGTTTACTCTCGTGTTAAAAATCTGAATTCTTCTAGAGTTCCTGATCTTCTGGACGACGCGCACTGACACTACCATCGTATCTCAGGAGTCT
+
99995;=CCCBCCCFBBBDBBACBBBBCBB>><>?>?<AA?B@ABCCDCC@CCCCC@B?BCCC?B?BCBCCDDCCACCCCC1CC?BBDD>CBCC>BCB?BD?ABBDDDACCCCDBBB?BBC@C?CCGCCCBC@CCCC?CAAA@@BBCCCCCAAAC?CCDACB@B?BBBCCBBCE?BCCCC:A=@;>?=@>,=A@AB>BBBBBEAAAA@CDDJ5DAABCACBCC@BBBCCBB?B?BCCBBB?A??<?A9:9BBBBB@@@CCCCCCC@BBBCBCBBBBBB?9:9>>
@ATNG8:02820:02523
GATGGTAGCGAGCGAGTGTGTATACCAGAAGATCAGGAACTCTAGAAGAATTCAGATTTTTAACACGAGAGTAAACGTAAAAAGAAGGTTTTACAAGACTCACGTTAACAATATTGCAGCAGTACGCACACAATCGAAGCGCAGTAAGGATGGCTAGTGTAACTAGCAAGAATACCACGAAAGCAAGAAAAAGAAGTACGCTATTAACTATTAACGTACCTGTCTCTTCCGAAACGAATGAGTACGATGAGAGAGCTCTCTCTACCATCGTATCTCAGGAGTCT
+
AB;;09;>@CCABBCCCCGCBCCCDGCCC@CCBC?>585:ABBA><6?A393:DCBCCDC5D@BCFCFDBBCDD>BABBEFI5BA>B5<;;-:@A?CCCCBBAAA<?<?A=CAB?BBBBCDCBABBCDCCCCABBBB@B@@@BAAA=B>BBB>BCBBBBBB?BCBBBB?BB@BBC>AA998*:>>;::::9(9B<A899C??=>:=<@@@@<A<@>CBB?BAAACBB@C@CCC=CAA?ABBBBCCBB@@@BCCCCBBBBB==>=>=???@BBBBACDD?C????
@ATNG8:02821:02546
GATGGTAGCTATACGTATATCTATGTACTCATTCGTTTCGGAAGAGACAGGTACGTTAATAGTTAATAGCGTACTTCTTTTTCTTGCTTTCGTGGTATTCTTGCTAGTTACACTAGCCATCCTTACTGCGCTTCGATTGTGTGCGTACTGCCGCAATATTGTTAACGTGAGTCTTGTAAAACCTTCTCTTTACGTTTACTCTCGTGTTAAAAATCTGAATTCTTCTAGAGTTCCTGATCTTCTGGATAGCGACGCGATATACTACCATCGTATCTCAGGAGTCT
+
CCCC?BCCCCCCCAABFDDDCCCABBBBCCCC?CCCF<@@?B@CBBACAB>BCBBB>B>@@@B>B>BAABBBBBB>BBBBB3>A;@===9?BBB>BBB>BC598??;:7;@A@>@AA;?>>6868????===;AA??;>;;9<=@?A?@=>:==B=<=<=DD<A59:?AAFAAA:>=?@@5@=A=@@@@B7::>@D;AAA:::<988/7778(6=<;<7;;>>;AAA889=2849@@A>><>>><>AA??>@@@AA?>>==<;<<6<??:;;C@????<A@=>=
@ATNG8:02882:01927
GATTAGTGTGTCTCTGAGAGTAGTACTCATTCGTTTCGGAAGAGACAGGTACGTTAATAGTTAATAGCGTACTTCTTTTTCTTGCTTTCGTGGTATTCTTGCTAGTTACACTAGCCATCCTTACTGCGCTTCGATTGTGTGCGTACTGCTGCAATATTGTTAACGTGAGTCTTGTAAAACCTTCTTTTACGTTTACTCTCGTGTTAAAAATCTGAATTCTTCTAGAGTTCCTGATCTTCTGGTCTACTACACTGTACTCTACCATCGTATCTCAGGAGTCT
+
BBC?BBBBBCECCCCCBCCBCAAABBABBB>BBBB;AC?C@CCCBCBC@BDCBB?C?CACC?E?CBBBBBBCE@DBBBD1CC?BBCC>CC@@>@GC@CC>AABCCC?CCECCBBC@DCC=B?BECCCBBBBCCCC?CAAACDDBBCCCCCCCB?C@A?AC>B>BBCCBBBCDADBBAA9@=@<9999*;AAAD=BCCCCDCAAA5;;;;*;@@AB@C@BHHCCCCCCB@C@CDCDCC@BAB?BCCCCCCBB@ABCECCCCCC@BB@BBADDCBAB?@@@>?
@ATNG8:02887:01952
GATGGTAGGCGAGAGTGAGACGCAGTACTCATTCGTTTCGGAAGAGACAGGTACGTTAATAGTTAATAGCGTACTTCTTTTTCTTGCTTTCGTGGTATTCTTGCTAGTTACACTAGCCATCCTTACTGCGCTTCGATTGTGTGCGTACTGCTGCAATATTGTTAACGTGAGTCTTGTAAAACCTTCTTTTTACGTTTACTCTCGTGTTAAAAATCTGAATTCTTCTAGAGTCCTGATCTTCTGGTGAGATATGCATGATGCTACCATCGTATCTCAGGAGTCT
+
DDBA>B>B?AB;;666<:<<<<<<=<AABBBA?BCBA:AA=A?BBCBCBB?BBBBC@D@BB??=?@DCCAAA@@B=87888$8=2=>AE;@BBA?BBC=AA7;9:=;;6;>AAB=<=<>>><@<@AAB:;;A<===@<@>>>>>@>>>>>>:::D;;;;=BF=A<>>>=>>>??=?@ABB5B=B=:::::+:>999*//9///<;<?;>???/>==>A=B=<;7;>?;:///9<<66,,),,2-277<AAA@@@???@DD===@<>>>A>>>A?A@>9@====
@ATNG8:02891:01920
GATGGTAGCATCATGCATATCTCACCAGAAGATCAGGAACTCTAGAAGAATTCAGAATTTTTAACACGAGAGTAAACGTAAAAAGAAGGTTTTACAAGACTCACGTTAACAATATTGCAGCAGTACGCACACAATCGAAGCGCAGTAAGGATGGCTAGTGTAACTAGCAAGAATACCACGAAAGCAAGAAAAAAGAAGTACGCTATTAACTATTAACGTACCTGTCTCTTCCGAAACGAATGAGTACGTGTGCGACGTGTCTCCTACCATCGTATCTCTGGAGTCT
+
CCBB@FCCFBBA?655<=;;;B=BB@BCC?A??BA@?A=984888C?DC=?8;>00*.999(.-.59;=652...'..0/777'772729<<0;;<7<;;;;>?>D?B?BC8::@=@@:9;BBCCCCCCCBAA?BA@@?B@@@BBBB7;8;@@=@C@@@BBB?B??>BB?BB?BBB>B773;38852699999&9:177777>?>>:>:777:4<69;BCC@BBAA;;;?A?BBD=?::29>>==000::<=;;;?>779?9:5;=;16///>@A???CC?BBBC@
@ATNG8:02891:01935
GATGGTAGATACTCGCTGATACACCCAGAAAGATCAGGAACTCTAGAAGAATTCAGATTTTTAACACGAGAGTAAACGTAAAAAGAAGGTTTTACAAGACTCACGTTAACAATATTGCAGCAGTACGCACACAATCGAAGCGCAGTAAGGATGGCTAGTGTAACTAGCAAGAATACCACGAAAGCAAGAAAAAGAAGTACGCTATTAACTATTAACGTACCTGTCTCTTCCGAAACAAATGAGTACGAGAGAGCACACGTGTCTACCATCGTATCTCAGGAGTCT
+
@CBB@BCDCCCCCBBBCDCCCCCAA;???A<BBCAAA=@@BBB@ABC?BB?B@BAA99999.;;??BBBAAA;;:1:=9:;;;*;B>B5:::&9A>:=B=BEEBBB@C?CC?BBB?BBAABDCCDCCCBBACD@DCAA>ABBABBA@<A@C@@>ABBBBCCC?AAAAAA>AC>BBB<>>=><8:::788888(8>:>;;;AAD@@<?<??AA7:7:ABAA?BB@@@BB>A>ABC=ABB<>>BCBBBBAAAB>:>CBBB@@@@BA::8:>==CBA>??>A;8:8>?
@ATNG8:02901:01961
GATGGTAGAGTATCATGTGTATCTCCAGAAGATCAGGAACTCTAGAAGAATTCAGATTTTTAACACGAGAGTAAACGTAAAAGAAGGTTTACAAGACTCACGTTAACAATATTGCAGCAGTACGCACACAATCGAAGCGCAGTAAGGATGGCTAGTGTAACTAGCAAGAATACCACGAAAGCAAGAAAAAAGAAGTACGCTATTAACTATTAACGTACCTGTCTCTTCTGAAACGAATGAGTACGTGTGACGTACGTGAGCTACCATCGTATCTCAGGAGTCT
+
:==B:66CCCCFB=@@?>DC@;59;2;>=4:A???D@C?BA@@@?@=AC@C?AB9;9999$55;@<=<;=9444)4/////&//)/)//(//71/3333:;:<7=888<>CD@BBAACAABCCCB;:;9D?AAAA=@>A@A?AA=@>A;;7;A@?@BBB?CA@ACC?CC;???8=<<==6<75+555555#560252299<:<8<:<@??=B=A>CCC@CB999;;8=><@@8;9949=??CBBBBBAABDECBBBAAA===00+0;:;@BAA@BBB>BB@==
@ATNG8:02877:02013
GATGGTAGCACACGAGATCTCATCGTACTCATTCGTTTCGGAAGAGACAGGTACGTTAATAGTTAATAGCGTACTTCTTTTTCTTGCTTTTCGTGGTATTCTTGCTAGTTACACTAGCCATCCTTACTGCGCTTCGATTGTGTGCGTACTGCTGCAATATTGTTAACGTGAGTCTTGTAAAACCTTTCTTTTTACGTTTAACTCTTTCGTGTTTAAAAAATCTGAATTTCTTACTAGAGTTTCCTGAATCTTCTGGTATGAGATGACTCGTGCTACCATCGTATCTCAGGAGTCT
+
AA;;05<=BCCCCFGCBCBCBBDDCCCCCCAA>ABBB<CD@B@BEBCCBB?BBCCD?B?BBBB?B?BCCBBBBBB?BBDDD3@;695687&5??@=BCB?BA>B>>?@A<?@@>A?>>;>>>;A;<<=>=>=>9>@@@9>;><>>88:>>AA:::@8:::;?<6;6///:::<??:>>BBB5B;?>4=9:9:)77776.6)//777,58;9:9(55522#25557+22'270665557222'.05..(.77067727777:9>=<>?DA=>=>@@C<AAA@>>>A@@>>:>>>>>
@ATNG8:02900:02004
GATGGTAGCACACGAGATCTCATCGTACTCATTCGTTTCGGAAGAGACAGGTACGTTAATAGTTAATAGCGTACTTCTTTTTCTTGCTTTCGTGGTATTCTTGCTAGTTACACTAGCCATCCTTACTGCGCTTCGATTGTGTGCGTACTGCTGCAATATTGTTAACGTGAGTCTTGTAAAACCTTCTTTTTACGTTTACTCTCGTGTTAAAAATCTGAATTCTTCTAGAGTTCCTGATCTTCTGGGTCTACGCTCGTCGCGCTACCATCGTATCTCAGGAGTCT
+
BBCC@BB@AAAACCCDCBCABBDBBCCCBCCC@CAAA=AD?A>A@@CBAA?BB????B?ABCC?C?CABBBABB@=;;;;;.;?;@:::6;BCC?CCD@BB;>:?BAA;?AAAAA::5:AC;A;;;<?>>>>:>A>>9>>>>????ADDAAAA>>:>>>=@A=A=A@@9;<B>>:>>>>>3>;@;<<<99.<?8771866///<67;<@@?@/?;;;><>=BB=B>>>>;;5;5::>>>B:>>@@:@@@===??>>>>??@@@@@<>>>>>>=@AAAA<AA<<8
@ATNG8:02862:02038
GATGGTAGGCACTGCGCACACATCCCAGAAGATCAGGAACTCTAGAAGAATTCAGATTTTTAACACGAGAGTAAACGTAAAAAGAAGGTTTTACAAGACTCACGTTAACAATATTGCAGCAGTACGCACACAATCGAAGCGCAGTAAGGATGGCTAGTGTAACTAGCAAGAATACCACGAAAGCAAGAAAAAGAAGTACGCTATTAACTATTAACGTACCTGTCTCTTCCGAAACGAATGAGTACACATCGTCGTGTCGTGCTACCATCGTATCTCAGGAGTCT
+
@CBA<BCC=CBAACBDCCCCCBBBB>BDDACCCC@@?@@BBCAAAC?CC?B?AAABBBBB3B?BBBBBBAAACC;CABBDDD5CC=A5;;:.<BB?@@<B>A@?A>A?AB?BBB>AABBBCCCDDCCBCCCC>CABB<@@AABBBB>B?B@@>ACBBBBBB?BBBAA?@CC@>>>>@A@=<5==<:88888+8@:B888@AA@@<@:>>??<?=AACBB?BCCBBBB>A?BBC>BBB=@AA@ACCCBABAAABBBBBBBA@@BBB?@@CCCA@@@>>B?CCB>>
@ATNG8:02862:02041
GATGGTAGAGAGACTGTAGCGCACCCAGAAGATCAGGAACTCTAGAAGAATTCAGATTTTTAACACGAGAGTAAACGTAAAAAGAAGGTTTTACAAGACTCACGTTAACAATATTGCAGCAGTACGCACACAATGGAAGCGCAGTAAGGATGGCTAGTGTAACTAGCAAGAATACCACGAAAGCAAGAAAAAGAAGTACGCTATTAACTATTAACGTACCTGTCTCTTCCGAAACGAATGAGTACTATGTAGAGCTCTATACATCGTATCTCAGGAGTCT
+
@;=B?BA@ACCC<;;@@;>@@@@@C;@@C?BAAACB?B@CBC::9B?BB@E>AABA@AAA1?<>@@998=>>>@7>:CC@@@+<@5;49:@*55949;;;@>>AA>A>AB?AAA@CBBABCBCCCCBBBA;;7;B=B>BBCCCCCC>@<@@@<@A;::A??=?BCBCD?9939??;@A@@@879717=?=?/55///./88:<A6<7<<<<;A586BBD@CCCAA?A?B?BBE>CBA799BBDCCBBABAA@@???@??B>?>?@@DCCCCBAA=AA???
@ATNG8:02878:02049
GATGGTAGTGTGTCTCTGAGAGTAGTACTCATTCGTTTCGGAAGAGACAGGTACGTTAATAGTTAATAGCGTACTTCTTTTTCTTGCTTTCGTGGTATTCTTGCTAGTTACACTAGCCATCCTTACTGCGCTTCGATTGTGTGCGTACTGCTGCAATATTGTTAACGTGAGTCTTGTAAAACCTTCTTTTACGTTTACTCTCGTGTTAAAAATCTGAATTCTTCTAGAGTTCCTGATCTTCTGGGTGTATCAGCGAGTATCTACCATCGTATCTCAGGAGTCT
+
;??D?CCDDDAAADCCCCCBBCBBBDBBAAAB>@AAA=AC@C?BBCCDCB@BCCCC?C?CCCC?CACCCDCCCBA<99999*:@>AACB=BCBB>BCC@CC@BBBCCC@EBDEDDBB?BDD?B?CDCCAAAB@CCCD?CCCCBBBBDCCCCBBBB?AAA?BB@C?BBCCCCCCC?B????6=<@;9999*;CCCC=BBCCDBCCCB=@@@@0@ABCCAC@CC@CCCCDCC>B>ADBCCC?B>??:?@@ACCCCCEBBBBDDDBB?BBBDCCCCABBB@BBB99
@ATNG8:02889:02025
GATGGTAGAGTATCATGTGTATCTCCAGAAGATCAGGAACTCTAGAAGAATTCAGATTTTTAACACGAGAGTAAACGTAAAAAGAAGGTTTTACAAGACTCACGTTAACAATATTGCAGCAGTACGCACACAATCGAAGCGCAGTAAGGATGGCTAGTGTAACTAGCAAGAATACCACGAAAGCAAGAAAAAAGAAGTACGCTATTAACTATTAACGTACCTGTCTCTTCCGAAACGAATGAGTACGAGAGAGCACACGTGTCTACATCGTATCTCAGGAGTCT
+
BACC@BBCCCCCGLDA@@CCCBBB@>A>=<??=@00-08>>ABCCD@EI;:;;BCCCIEE5C@CCCCC::;DDB=CBCBBBB2AA>A;???5@AA?BBBBCCB>><?>AC@CCC?BBBBBCBBCCCBBCCBC@CBBB@CBBAABAA=A?B??>?CBBBB@B?BBBBAA>BC?@@@:<<==<69984888888%8>9<878??>??<@<@@BB>D<?<ABDABCBBBBB=@>@CE>CCC>AAD???BDBA@A?99:AABDBBBAACDCB?>@@BBCCBB>@<>8:
@ATNG8:02902:02039
GATGGTATTGTCAGTGCGCGTCGTCCAGAAGATCAGGAACTCTAGAAGAATTCAGATTTTTAACACGAGAGTAAACGTAAAAAGATGGTTTTACAAGACTCACGTTAACAATATTGCAGCAGTACGCACACAATCGAAGCGCAGTAAGGATGGCTAGTGTAACTAGCAAGAATACCACGAAAGCAAGAAAAAGAAGTACGCTATTAACTATTAACGTACCTGTCTCTTCCGAAACGAATGAGTACGTGTGACGTACGTGAGCTACCATCGTATCTCAGGAGTCT
+
BDBB@BCE@CCBBBBBCCCCCCBBB?BBB@DCBBBB?B@AACBBBA<AA>B>AA@@@AA?1A>A???ABBBBBB9@@BDCCC1A@AC?BBB;BCDACCCCBBBCC?A@CC?BBB>BBBCCCCBCCBBBBBCC?CCCC?BBBBBBBB>B@CCB?ABCCBBBA?BBBACC?CC>BBB>@@@??8@<<777666(8;9A766@@AAC=A:?AAA:>;>AC@A?@B:::BB?C?BBB>BAA>ABBCCCCB@@@CCBBBBBBBBBBBCBB?BAACAAACCC?B?BBB>>
@ATNG8:02858:02089
GATGGTAGGTGCACATGAGTGTATCCAGAAGATCATGAACTCTAGAAGAATTCAGATTTTTAACACGAGAGTAAACGTAAAAAGAAGGTTTTACAAGACTCACGTTAACAATATTGCAGCAGTACGCACACAATCGAAGCGCAGTAAGGATGGCTAGTGTAACTAGCAAGAATACCACGAAAGCAAGAAAAAGAAGTACGCTATTAACTATTAACGTACCTGTCTCTTCCGAAACGAATGAGTACGAGAGTCAGAGCAGAGCTACCATCGTATCTCAGGAGTCT
+
CCCD@CCB@AAACCCBBBCCBBBA@<@CC?BBBDB???@BCCDDDE>?@?A?AAAAAABB1@=ACCCCCCCCCL>AAAABAA2AC?B6;;;5;DB=A@@@CCBBA?B?BC?CBB>ABBBCCBBBCCCCCBBC@CCBB>AABBABAC>C?B@@>ACCBBCBB@BBBBBB?BB>>9929=999,998/79887.5=4<///8<@AA<A=@@@@<?<?ACCC@CCBCCCC@B?BEE=BBB?@@@BA@ACCB=>=@CBBAAABAA@AAC?A=AAAA>>;=<>=788>>
@ATNG8:02876:02071
GATGGTAGGACGAGCGTCTGAGAGGTACTCATTCGTTTCGGAAGAGACAGGTACGTTAATAGTTAATAGCGTACTTCTTTTTCTTGCTTTCGTGGTATTCTTGCTAGTTACACTAGCCATCCTTACTGCGCTTCGATTGTGTGCGTACTGCTGCAATATTGTTAACGTGAGTCTTGTAAAACCTTCTTTTTACGTTTACTCTCGTGTTAAAAATCTGAATTCTTCTAGAGTTCCTGATCTTCTGGGCAGACTCTCACACGCCTACCATCGTATCTCAGGAGTCT
+
<<<BACBCBCBBCA@@CBBBBBCC@CCECC@@?@BBE>DD?C?BBBFCCC@BBBA@=A@CCDD?C@CCCCBBBCE@BAAA@1AB?AACE>CBBC@CCC@CC:;;BBBB?BBCCCBBD@BBC;:::CCBBBA@>BBBC?CAAA@@BCCCAAACCBC?CCB?BB?B9::CBA;;;C?A@B@@7B>C=;;<;;*;BCBB;BABBDDF;;;5;;;;*;?@@@?A@CC@CEEEBBB?B@CDCCBB?A9;;6;CDCDCCDCC?@@BB>BCB9:::::BCBBBCC@AAAAA
@ATNG8:02865:02163
GATGGTAGTGTGTCTCTGAGAGTAGTACTCATTCGTTTCAGAAGAGACAGGTACGTTAATAGTTAATAGCGTACTTCTTTTTCTTGCTTTCGTGGTATTCTTGCTAGTTACACTAGCCATCCTTACTGCGCTTCGATTGTGTGCGTACTGCTGCAATATTGTTAACGTGAGTCCTGTAAAACCTTCTTTTTACGTTTACTCTCGTGTTAAAAATCTGAATTCTTCTAGAGTTCCTGATCTTCTGGACAGAGTGTGCAGATACTACCATCGTATCTCAGGAGTCT
+
4::<4;9<6959599955444445544::::;9>>CC;@@?@;@ABAAAA=A@@AB=B?BBCC?B=969559@:@:;;@<@+@=;A?@@6>A?@<@@B=AB?ACELED@CBBBCCCF@;;;>A=@AABBAAA@CCBB@BBBBBAA@@BAAAA;;9=AAC=@@@C?AAABBABA=AA;<<<.;=A>;;;;;*;@ABD:@@@@@;::@@49999$5:5569>9=>9;@@@BAC<@699>>?A?ACC@BBBBBAA;;;@@@;;:>?>@69:BACCA@@999?BAAA@
@ATNG8:02878:02130
GATGGTAGATATATGCACGCTCTACCAGAAGATCAGGAACTCTAGAAGAATTCAGATTTTTAACACGAGAGTAAACGTAAAAAGAAGGTTTTACAAGACTCATGTTAACAATATTGCAGCAGTACGCACACAATCGAAGCGCAGTAAGGATGGCTAGTGTAACTAGCAAGAATACCACGAAAGCAAGAAAAAGAAGTACGCTATTAACTATTAACGTACCTGTCTCTTCCGAAACGAATGAGTACACACTCTCATATGACACTACCATCGTATCTCAGGAGTCT
+
CDCF@@AAAAC=BBBC@>>>C@BBC@AA@@AAABBB@B?@A@BCCC=8829:@?@A@>>@.A6A>>>=<=>;;;-22@=>CC1BB>A5;;;.<CB?BBCBCCCCC@D@CC@CBB?BCDBBBBCCCCCCDDDD?@@@C@AAA@??BB?C?@;;7<@@BBCBC>AB@??B?ED?B9959A@>>8;85.5=>=>///*////=>BAA:=8=;;;;?=BBDCC@CCBBBBB>B>AAC>???=@???BBAAACFFB?;;?>;??BAAA9949@@=CFB>@?BB=@@=00
@ATNG8:02886:02152
GATGGTAGTGCGTGAGAGAGAGACCCAGAAGATCAGGAACTCTAGAAGAATTCAGATTTTTAACACGAAGAGTAAACGTAAAAAGAAGGTTTTACAAGACTCACGTTAACAATATTGCAGCAGTACGCACACAATCGAAGCGCAGTAAGGATGGCTAGTGTAACTAGCAAGAATACCACGAAAGCAAGAAAAAGAAGTACGCTATTAACTATTAACGTACCTGTCTCTTCCAAACGAATGAGTACACACTCTCATATGACACTACCATCGTATCTCAGGAGTCT
+
BDCC@CBHGCCCBBBCCCDBAA@@?3:;:7;?@:93-3-3:777882874:4374;:==?+41288//*.3/..5.339===;+:999.999&5994566;=>>==:B?BC?BBC?BBAA@@ACCCCBCHCBB@CBCC@CBBBBBBB?B?C::;;CBBBCCC?BBCCCD@BB?:978>>==<6822,5@AAA/@@<>>>>A@@@A<@<@A??<@=?@CCC?BCBCBAD>A>BC>BBA>AACCBB@>?BCBBCA@>==B???AAAA?BBBBCCCCBBBE??>=99
@ATNG8:02890:02165
GATGGTTGTGCGTGAGAGAGAGACCCAGAAGATCAGGAACTCTAGAAGAATTCAGATTTTTAACACGAGAGTAAACGTAAAAAGAAGGTTTTACAAGACTCACGTTAACAATATTGCAGCAGTACGCACACAATCGAAGCGCAGTAAGGATGGCTAGTGTAACTAGCAAGAATACCACGAAAGCAAGAAAAAGAAGTACGCTATTAACTATTAACGTACCTGTCTCTTCCGAAACGAATGAGTACATAGATATACGTATAGCTACCATCGTATCTCAGGAGTCT
+
?:9@9>16;<B@ABBCBCCCCCCCC:@BE@A?@@?=9>=ABBB8::?BB?C@BA?99:99$33866:BB?@?BB9>=AAAAA0A@=A5;;;4:@@>CCBBADA;;6;>AB@AAA>AABABBDCCCCCCCCCC?C@@@?BBAAA?@?2;5;;;5<CBBBBAA=A:::BB?BB?999399>>>,9:<;88887(5:692557779;6<;A667=A187BBC@B;:;B?@6:5:AA9B??=@ABBBBAAABBCCCCAAAABBA@;;;?188==AB?;;A>>;>?>>>
@ATNG8:02899:02142
GATGGTAGCACGACACGACGATGTGTACTCATTCGTTTCGTAAGAGTCAGGTACGTTAATAGTTAATAGCGTACTTCTTTTTCTTGTCTTTCTGTGGTATTCTTGCTAGTTACACTAGCCATCCTTACTGCGCTTCGATTGTGTGCGTACTGCTGCAATATTGTTAACGTGAGTCTTGTAAAACCTTCTTTTTACGTTTACTCTCGTGTTAAAAATCTGAATTCTTCTAGAGTTCCTGATCTTCTGGATAGCGACGCGATATACTACCATCGTATCTCAGTAGTCT
+
@@=B@B?CC@@@<;;<=<===<ABBBDBCBDC@CBBB=BBAA@CCBBBBB@BBABA@B?@@A@;?;?AABBBAA@99:999(9=9999@?397255+225278588555<:?@@@C>CCACCC@B@BEBBBCCC@CCCDADBBBBBBBCCCCCCCBB?B99;:D@C?BBBBBBBBB?A@??@5?>B;:::::*;@ABE=CBBBCBCBBB4:;:;*;A@AC?B?CDACCDCCBB?B@CCCCCC@BBB@BBBCCCCBDCBCCCCCBBBC?@@@CCCCCCBABBBB@@@
@ATNG8:02858:02197
GATGGTAGCGCACACATAGATACAGTACTCATTCGTTTCGGAAGAGACAGGTACGTTAATAGTTAATAGCGTACTTCTTTTTCTTGCTTTCGTGGTATTCTTGCTAGTTACACTAGCCATCCTTACTGCGCTTCGATTGTGTGCGTACTGCTGCAATATTGTTAACGTGAGTCTTGTAAAACCTTCTTTTTACGTTTACTCTCGTGTTAAAAATCTGAATTCTTCTAGAGTTCCTGATCTTCTGGTAGAGCGTGCATATATCTACCATCGTATCTCAGGAGTCT
+
::9;5;;;?@DCCCBCCCC@@@CCCCD@A@??8=;;;8;B?CACCCCBAB@DCA?@=@=A@@?=A=ABBABBBBB?BCBCB3BB=@AA@:@AAB=AAB>BCBBCBCCC@BCGCCBBBADDF@B?BCCICCCC@CCDC@CCCBBBBCCC@??CCCEA:::>AA6:8;CBBBGCCC5<;;;;.;>B<@@BBB*;;@@@0;;CBBAABCCACCEC5CBBBB>B>BB@CCCCC@@<@<@@@@@B?A:;6;BBBBCCBBB@@@CBBBECC@AAAAABBCBB@?=?BCBB
@ATNG8:02861:02186
GATGGTAGGCACTGCGCACACATCCCAGAAGATCAGGAACTCTAGAAGAATTCAGATTTTTAACACGAGAGTAAACGTAAAAAGAAGGTTTTACAAGACTCACGTTAACAATATTGCAGCAGTACGCACACAATCGAAGCGCAGTAAGGATGGCTAGTGTAACTAGCAAGAATACCACGAAAGCAAGAAAAAGAAGTACGCTATTAACTATTAACGTACCTGTCTCTTCCGAAACGAATGAGTACTATAGACTATCTGAGACTACCTTCGTATCTCAGGAGTCT
+
CCDD>BBD@C;96CCGCCDECC@@@<@BC@CCCCCC@C?CCCCCCC?CA?A?BCB@????2??BBBBCCBBBBB>BBBBCCC1BA>B<AAA9ACIACBBCCCCBB?B?BBACCC<??BCBAACDCCBBCCCC<AABB????BBBBC?C@C::::CCCCAAA=AAAAA??CC?==>599?@?8=;;6;?BBB/;;7;888@@@BB<@;?>>><@=??EBB?BBBAA??9?;=>>9=9949::BCBEDDBA?????DCCCCCBAAAB?C?BAAACCCCCC?BBA@@
@ATNG8:02866:02202
GATGGTAGTGTCAGTGCGCGTCGTCCAGAAGATCAGGAACTCTAGAAGAATTCAGATTTTTAACACGAGAGTAAACGTAAAAAGAAGGTTTTACAAGACTCACGTTAACAATATTGCAGCAGTACGCACACAATCGAAGCGCAGTAAGGATGGCTAGTGTAACTAGCAAGAATACCACGAAAGCAAGAAAAAGAAGTACGCTATTAACTATTAACGTACCTGTCTCTTCCGAAACGAATGAGTACACATCGTCGTGTCGTGCTACCATCGTATCTCAGGAGTCT
+
BBCDADCGBBB<96;;==???=AAB?B@@=@BBBBB@C?ABDDBAA=?>9?<@AAAABBB3B>AAEBBBBCBBB=88;DCEC5BB?C=AAA9BDC?BAACCBBAE?C@ACADCC=@?CBBBCCCCCCBCBBB@CBBB?ABBBBDAA>A@BAA>BCBBACCD?BBBAAA>AA:9998<<><<4988188888(/:39///<;@@A<A<@@@D;>;>BDCC?BBCCBBG?B?BBA:@@A<=>BBBBBBBBBBAABAAABBCBBBBBB>A>??BBBBABAD@BBB;;
@ATNG8:02866:02260
GATGGTAGCATCATGCATATCTCACCAGAAGATCAGGAACTCTAGAAGAATTCAGATTTTTAACACGAGAGTAAACGTAAAAAGAAGGTTTTACAAGACTCACGTTAACAATATTGCAGCAGTACGCACACAATCGAAGCGCAGTAAGGATGGCTAGTGTAACTAGCAAGAATACCACGAAAGCAAGAAAAAGAAGTACGCTATTAACTATTAACGTACCTGTCTCTTCCGAAACGAATGAGTACTATGTAGAGCTCTATACTAATCGTATCTCAGGAGTCT
+
EEBA>ACCCCC@CAAADBAAACCDC?ACC?BBBBAB>A?BBCAAAA>AA>A?BBBBBBAB1>;AAA>>?A@>??4=<:::::*:@;@4;;;*9@A9AA<CBBBBE@B?BC@CBD<??CACCDDBCCCCCCCB?BCCC?BBBBBB@@<A@CAA>ADCCBABB?BCBBBB@BA;@<>8?@@@@:@::488888(/97<///@@BBA<A;>>>>;>=ABCCD?BBCC?@?494:AA9BBB?BBBDCBAAABDCC@?@@@AAAA>==A;@@ACCCCAAAC@CC>>>
@ATNG8:02873:02253
GATGTAGCTCTGCTCTGACTCTCGTACTCATTCGTTTCGGAAGAGACAGGTACGTTTAATAGTTAATAGCGTACTTCTTTTTCTTGCTTTCGTGGTATTCTTGCTAGTTACACTAGCCATCCTTACTGCGCTTCGATTGTGTGCGTACTGCTGCAATATTGTTAACGTGAGTCTTGTAAAACCTTCTTTTTACGTTTACTCTCGTGTTAAAAATCTGAATTCTTCTAGAGTTCCTGATCTTCTGGATATGAGTGACTCGTGCTACCATCGTATCTCAGGAGTCT
+
<==BC@@@BBBB966>BBBCDBA@@@?>>99-7<>90:A?B;>>ABA>>9999559)444<::7<9BAAC?996=9<<EAD1AA>ABCC;;;;;9;BB@CE;;;BBBI@DBBCCBBB>BCC?B?BBBA;;;B?AA@@<ABAAA@@A@A@@@?>?@<?9949?<@;?:;;:==@@455559&95@=@@BBB1AABBB>CBBBBCA;;;5;>?>,>?@;;6;?;;8;BC@@@C?B?BB?@@B?BBI@CCCDDCCBCC@ACBECCABA?:::BBCBBAA??;?AB??
@ATNG8:02875:02227
GATGGTAGCGCATATCAGCGCAGCCCAGAAGATCAGGAACTCTAGAAGAATTCAGATTTTTAACACGAGAGTAAACGTAAAAAGAAGGTTTTACAAGACTCACGTTAACAATATTGCAGCAGTACGCACACAATCGAAGCGCAGTAAGGATGGCTAGTGTAACTAGCAAGAATACCACGAAAGCAAGAATAAGAAGTACGCTATTAACTATTAACGTACCTGTCTCTTCCGAAACGAATGAGTACCTCTCAGACGCTCGTCCTACCATCGTATCTCATGAGTCT
+
==<@:=666;;B@AACCCCBBBBBB>BCD@CCACAB?A@CBBCBBB>AA?C?AABCCCCC5B@CCCCCDDD:9969A@ABBB2BC@C?BBB:BCC=A@BBBAAAB>@=AA>AAA=???BBBBCCDBBBCBAA=@AAA?AAABBBBB@E@B::8:BBBBLCC@BBB?@??CB<???:?@@@?8:999?B?BB?AD;??>><;ABB?C@C@A@@D@CBCCE@BBBBCCC8:8:AA9CC@=AA@ABBB>AAABB>?@BB??>>==ABD:>>>>@@ABBBBAAABC??
@ATNG8:02878:02242
GATGGTAGTGTCATATGAGAGTGTGTACTCATTCGTTTCGGAAGAGACAGGTACGTTAATAGTTAATAGCGTACTTCTTTTTCTTGCTTTCGTGGTATTCTTCTAGTTACACTAGCCATCCTTACTGCGCTTCGATTGTGTGCGTACTGCTGCAATATTGTTAACGTGAGTCTTGTAAAACCTTCTTTTTACGTTTACTCTCGTGTTAAAAATCTGAATTCTTTAGAGTTCCTGATCTTCTGGGATGTGTGCGCAGTGCCTACCATCGTATCTCAGGAGTCT
+
==:;7;;<=>=B?@?;@????=AA<;:89=00,/<<<5==8<8?@>?CCC@CBB@@<@9@>89495:@@AAAAA@5;:BBA2AA<@>@@9??@@=ABC=AA@CCBBC@BBBBCCCC@A::498=@99989@<?;;;09:@@@@BBBBAAAAAAA?BCE@GC@C?C;:;BCB@A<@;;;;-;;A4:999:':?@@C;9:@@DDB;::4:999(999;<?@?A@@;@@@@C@B@CA:;;B>B><<5<00000=:A>666==<;<<44588;;;>@<<A?A@:::
@ATNG8:02880:02245
GATGGTAGCACACGAGATCTCATCGTACTCATTCGTTTCGGAAGAGACAGGTACGTTAATAGTTAATAGCGTACTTCTTTTTCTTGCTTTCGTGGTATTCTTGCTAGTTACACTAGCCATCCTTACTGCGCTTCGATTGTGTGCGTACTGCTGCAATATTGTTAACGTGAGTCTTGTAAAACCTTCTTTTTACGTTTACTCTCGTGTTAAAAATCTGAATTCTTCTAGAGTTCCTGATCTTCTGGGTGCGCTACAGTCTCTCTACCATCGTATCTCAGGAGTCT
+
CB@@?BBCCCCCCCCCBBBCBBBBDCCCCCBB?AA@B:BB?B@BCCBD@?>@CCBB<@>ABBB?B?BBB@A@CCC?BBBBB1B;6;566,6@@A<??B@CC>@@B??=9>@???>>>;A==7=;AAAA>?>>:@A@@7;;>??????@@A@=>>A=:;:;@D=D<A::=AAA@@:@::::/:8;89:9:9+9=;;;0::<:;;A=<=8<?>?/@??@A<@<>?<>A?=6666;-//8;BA<@@@A9>>>@???A@>>=AA=?=AA;@99<AAAAAA>;5;;;53
@ATNG8:02888:02248
GATGGTAGAGTACAGTGTAGTAGACCAGAAGATCAGGAACTCTAGAAGAATTCAGATTTTTAACACGAGAGTAAACGTAAAAAGAAGGTTTTACAAGACTCACGTTAACAATATTGCAGCAGTACGCACACAATCGAAGCGCAGTAAGGATGGCTAGTGTAACTAGCAAGAATACCACGAAAGCAAGAAAAAGAAGTACGCTATTAACTATTAACGTACCTGTCTCTTCCGAAACGAATGAGTACGTGTGACGTACGTGAGCTACCATCGTATCTCAGGAGTCT
+
CCCB?BCCCCCCCCCCCCBBBCBCC?CCD?BBCA??<@?BCBCCCA?AA>A>ABAAA???.?<A<>A@@==>CC7A<@BDDD3CC@CACCC;CCFACBBCCBCCC?B>BA?AAA<ABBBBBBCDCCBDABBC?BBBB?BABBBBAA=B@CBB?BCBDBAAA?BCBBBA?CD@AA@9>>?;;1;::988888+8><A;;;C@@@@<@<@@AA;A<ABC@B>BBA??AA<?=>BC;BBB?BBBBCBBBAAA@BBCCCAAABAAABBC?CCCAA??CCAAC????::
@ATNG8:02861:02310
GATGGTAGTATATCGCGTCGCTATCCAGAAGATCAGGAACTCTAGAAGAATTCAGATTTTTAACACGAGAGTAAACGTAAAAAGAAGGTTTTACAAGACTCACGTTAACAATATTGCAGCAGTACGCACACAATCGAAGCGCAGTAAGGATGGCTAGTGTAACTAGCAAGAATACCACGAAAGCAAGAAAAAGAAGTACGCTATTAACTATTAACGTACCTGTCTCTTCCGAAACGAATGAGTACGTGTGACGTACGTGAGCTACCATCGTATCTCAGGAGTCT
+
BBBC@CCCDCCCCCCBBBCBBBC??=@AB>AAABBB@BAECBABCC@AA>A>ACBBBCCC3C?B99:CBAA@BF?BBBCCCC5DB@B@CCC9DCC@DCEEDDDDD@C?BC?CBDAAAACCBBCCCCBCCBBB@CCCC>AABBBBAA;A?B;;8;CBBBBAA@BBBBBB@CC?@@A599@@A=988=@@AA@/<=17///99>AB<?;?>>><@<@@BBB?BBAAABB?C?BBD@BAA>AABCDDCBBBBAAB::;AAACCAAACC@AAABBBAAA@?B@BCC>>
@ATNG8:02885:02274
GATGGTAGGCACTGCGCACACATCCCAGAAGATCAGGAACTCTAGAAGAATTCAGATTTTTAACACGAGAGTAAACGTAAAAAGAAGGTTTTACAAGACTCACGTTAACAATATTGCAGCAGTACGCACACAATCGAAGCGCAGTAAGGATGGCTAGTGTAACTAGCAAGAATACCACGAAAGCAAGAAAAAGAAGTACGCTATTAACTATTAACGTACCTGTCTCTTCCGAAACGAATGAGTACACATCGTCGTGTCGTGCTACCATCGTATCTCAGGAGTCT
+
BDCE?BCD?CBCCCCCCDEDAA@CC>BDFABBBC;;7;=AAABAAC?AA@D?AAAAAABB2B?BBBBABCCCCC>??@BBBB1CC?C7;;;6<CC@BAABCDDCC@C@CC?BAA7:9BBBCCCEBBDDDCBB>ACCC>BBBBAAAB>A=A::8;BBBBCFD?BBBBBC?CC>BBB?BBBBB;>;;4::9::.:A;@767BBA==9==AB@@:=9<AAAA?BCCCBCC?C?CCC<AAB?BBBBBBBBBBBA==CDBCAAA9::BCC@BABAAAAAACAC?BBB@@
@ATNG8:02885:02290
GATGGTAGTATCTGCACACTCTGTCCAGAAGATCAGGAACTCTAGAAGAATTCAGATTTTTAACACGGAGAGTAAACGTAAAAAGAAGGTTTTACAAGACTCACGTTAACAATATTGCAGCAGTACGCACACAATCGAAGCGCAGTAAGGATGGCTAGTGTAACTAGCAAGAATACCACGAAAGCAAGAAAAAGAAGTACGCTATTAACTATTAACGTACCTGTCTCTTCCGAAACGATGAGTACTGTATCTATGTGTGCGCTACCATCGTATCTCAGGAGTCT
+
;;;;8==566<@B@<@<@<@;;;<:58//+/66://)/)/69:;8848;6;8<>=?>=>>)3,////(///;8882669:>>>,::4925>>0<?>7;;=<<=>@@<@?AB>A@C=???>@@B@AABAB@BBB?CBCD>@AAA???B?B@CCC?BEDB@??C?CAABCC>??????9::DAA299:3:;<<=.894<.//99<<=9<4<<895:<:;ABB?B;:;BAA<;000@6@00000@@@ABBAAABAABBBA>??88/>>6////7555>CCC7;9;65
@ATNG8:02886:02285
GATGGTAGTATATCGCGTCGCTATCCAGAAGATCAGGAACTCTAGAAGAATTCAGATTTTTAACACGAGAGTAAACGTAAAAAGAAGGTTTTACAAGACTCACGTTAACAATATTGCAGCAGTACGCACACAATCGAAGCGCAGTAAGGATGGCTAGTGTAACTAGCAAGAATACCACGAAAGCAAGAAAAAAGAAGTACGCTATTAACTATTAACGTACCTGTCTCTTCCGAAACGAATGAGTACACACTCTCATATGACACTACCATCGTATCTCAGGAGTCT
+
<=@@<??BCBA;;<==;;;?@==B>@;@<8<@BBBA=A=@@@995@7<;7;7988;8;;;';5789:;>>7777)37=:@@@+@@.5.555&5;;596555<<<<9<?BB?BBC=A?ABBBCCCC;;;AB;<7;B;;6:?>??A??;@?BCB?BBBBBABA@CCBBBB???<999?BAABA<@=;4867788%8816756:;>AA<A<@@AA<A:=;@;;7;BBBAAAAD=?@A<AAA?CBBBBBBAAABAAA???>>ABBCCBBC?BBCB::9A999@<@@@A@
@ATNG8:02890:02297
GATGGTAGCTCGCTGATGATATCTCCAGAAGATCAGGAACTCTAGAAGAATTCAGATTTTTAACACGAGAGTAAACGTAAAAAGAAGGTTTTACAAGACTCACGTTAACAATATTGCAGCAGTACGCACACAATCGAAGCGCAGTAAGGATGGCTAGTGTAACTAGCAAGAATACCACGAAAGCAAGAAAAAGAAGTACGCTATTAACTATTAACGTACCTGTCTCTTCCGAAACGAATGAGTACTGTATCTATGTGTGCGCTATCGTATCTCAGGAGTCT
+
CDCD?CCCCCCCCCBCCCCCBAAAD?BBB<AACD@@>@>@@BBCBA>AA>A>AA@BBBBB3B?BB@BBCBB>>>9>=ABGDH5CD?C5;;;.<EC?A:99CBBBB@CACC?BBB>AABBBECCBBBCCCCCC@BB??<@BBBCDBB>B@BBB@BCAB@AAC?BB@A?A>BB>@?A???8882:>:988888+8A:?888BBBBA=C8==AA:=:=@CBB@BCAA@BB?B?BBC<BBA>ABBBCCBBAABBC@@@B@A;A??@@@AAADCBB???B=@@888
@ATNG8:02892:02296
GATGGTAGTAGTACACTAGTCATACCAGAAGATCAGGAACTCTAGAAGAATTCAGATTTTTAACACGAGAGTAAACGTAAAAAAGAAGGTTTTACAAGACTCACGTTAACAATATTGCAGCAGTACGCACACTATCGAAGCGCAGTAAGGATGGCTAGTGTAACTAGCAAGAATACCACGAAAGCAAGAAAAAAGAAGTACGCTATTAACTATTAACGTACCTGTCTCTTCCGAAACGAATGAGTACTACTCTCAGAGACACACTACCATCGTATCTCAGGAGTCT
+
4445.55=<=;C<>><<<;::=@@A=B;;49@;;:B>A76:6><AB@?>4=9==995===+;7<=====:::;;1////////#/;5<9>AA2A@@<<;;;===CC9A?@@<?BB=??CCBBCGFDCCCBA@@BA;::;?:::@@??<=;<00,0<:@@@BB?BBA@BB@B=:@@?*//:55.3/5-6<==?@(=>;@678??@A@=A<@@>>;>;>?B;;6;;@@@@B?B?BCD>AAA?BBBBBBBBBBBBAAA@@@BB>>>==;;5;>=>;888888A=??;;;
@ATNG8:02893:02284
GATGGTAGTGCGTGAGAGAGAGACCCAGAAGATCAGGAACTCTAGAAGAATTCAGATTTTTAACACGAGAGTAAACGTAAAAAGAAGGTTTTACAAGACTCACGTTAACAATATTGCAGCAGTACGCACACAATCGAAGCGCAGTAAGGATGGCTAGTGTAACTAGCAAGAATACCACGAAAGCAAGAAAAAGAAGTACGCTATTAACTATTAACGTACCTGTCTCTTCCGAAACGAATGAGTACACATCGTCGTGTCGTGCTACCATCGTATCTCAGGAGTCT
+
AB@?=BACBCICAABDCDCCCB9998;@B@CAAA>>;?????CBBB?BC?B>AAAAAABB1B>CB@BBBB@AAB;?;A?AAA1@A=?2;:;7:DE@CCBB@CCCC?A?@C@CBB?BBBCCCCBCCBBCCCBA?ABBB?BB@??@994;?B@@>@DBBBDCC?CCCBBB?BB?BBD<????>5<==;88998(8>9?;;;AABAA8<8;>CC3838@BBB@DAA@ABB?B?BCC>C??=?ACCCCCCCBAAAACCCCBBBA?>>BC@DDCAA@@ADCDD?BBB>>
@ATNG8:02894:02304
GATGGTAGTATCTGCACACTCTGTCCAGAAGATCAGGAACTCTAGAAGAATTCAGATTTTTAACATCGAGAGTAAACGTAAAAAGAGGTTTTACAAGACTCACGTTAACAATATTGCAGCAGTACGCACACAATCGAAGCGCAGTAAGGATGGCTAGTGTAACTAGCAAGAATACCACGAAAGCAAGAAAAAGAAGTACGCTATTAACTATTAACGTACCTGTCTCTTCCGAAACGAATGAGTACACACTCTCATATGACACTACCATCGTATCTCAGGAGTCT
+
99:B<CDCECABBB=>C===@==BC@CCC?????@>:?;=><0//;6;8893///6699:':5/73933333888/5577777'333,222&277279>>;<<8917;?A=;;;=B???FDDCDECBABBBB@BBBC<A@B@BA<=:@=@@A>AFBBACBC@BBBAAA@BB@AAA<>;@@?4>8818===>/?B=B???@@@@@<@<??AA<@<>>BCC@CCBBABB?B>AAC=BBB?BADBBBBBB@@@BCAAA@@BBB@@A@?;@BBBBBCCAAAB?BBA??
@ATNG8:02901:02292
GATGGTAGGCGTGTGAGAGTCTGCCCAGAAGATCAGGAACTCTAGAAGAATTCAGATTTTTAACACGAGAGTAAACGTAAAAAGAAGGTTTTACAAGACTCACGTTAACAATATTGCAGCAGTACGCACACAATCGAAGCGCAGTAAGGATGGCTAGTGTAACTAGCAAGAATACCACGAAGCAAGAAAAGAAGTACGCTATTAACTATTAACGTACCTGTCTCTTCCGAAACGAATGAGTACAGAGAGTACGATATGTCTACCATCGTATCTCAGGAGTCT
+
<<<@:==@8B@ACA;;C>>CC>>>>6=BB7;;>?::6:?BBDBBBA=@A=@=AAABBDCD3B????A????A@@7@>0////(//)/5999/53=3<885888//*/58829<D567??????>>>?=====:=B??;?;;;;;;?<<7://)/559?A?A;@?@@>>:=<5;;A5;;8807==46767(56-6:?=>>A??<?;@;;;5;:<;;;=:>>>AA8858<A=>16//)/888699666=A>>>??A878;AA@@A7;;?>=888;==>:>>???
@ATNG8:02867:02342
GATGGTAGCGCACACATAGATACAGTACTCATTCGTTTCGGAAGAGACAGGTACGTTAATAGTTAATAGCGTACTTCTTTTTCTTGCTTTCGTGGTATTCTTGCTAGTTACACTAGCCATCCTTACTGCGCTTCGATTGTGTGCGTACTGCTGCAATATTGTTAACGTGAGTCTTGTAAAACCTTCTTTTTACGTTTACTCTCGTGTTAAAAATCTGAATTCTTCTAGAGTTCCTGATCTTCTGGAGATACACATGATACTCTACCATCGTATCTCAGGAGTCT
+
BCCC?CCCCDCCCBBCDBCCCB?::;AA@ABA=@@AA>BCGIGDCCBCAB?@A?BF@C@CBBB@C@CCBBBBCBB>@@BBB3BB?BCDD=BA;;8;BB?CC=;;9@@@@CDGGCCBC@BBC?B?BCABACBB?BCBB@CBABCBBBBBBCBBA@@<;;;?BB>B>AABCBBBCDACBCBC:B?C;;;;;;*;@@@@;A@@@BBBBBB=AAAA0@@AAC?A>AC?@@DA@AB@D@DCCBBC?A@@=@AAACCCEBBBBBBCCCCCC?C???BBBBBDBB????AA
@ATNG8:02892:02369
GATGGTAGGCGACATACATACGCGCCAGAAGATCAGGAACTCTAGAAGAATTCAGATTTTTAACACGAGAGTAAACGTAAAAAGAAGGTTTTACAAGACTCACGTTAACAATATTGCAGCAGTACGCACACAATCGAAGCGCAGTAAGGATGGCTAGTGTAACTAGCAAGAATACCACGAAAGCAAGAAAAAGAAGTACGCTATTAACTATTAACGTACCTGTCTCTTCCGAAACGAATGAGTACAGAGAGTACGATATGTCTACCATCGTATCTCAGGAGTCT
+
:<<=8<<C@D=66ABB@BBCDBCCCACCC@BBCC@A>@@BABBAAA???;??AABBCCCC1A<AC;;;CBB;;;/;:59<=>+C>@B?BBB2BBB9=CCBAAB@?5:5:A?BBB?CBB?AABBDCCCCCCCC@CCCC@B@@@CB@?9@=A@@=@CBCCCBD@AAA???@CC?CBA<??@?@899:9::9:9(9D@=888@@?>><>=A>>>;?:>>BBCACDBBBBB?@<@@@9@00-0;;@CBBBBBBBCBCCCCBBBBBBB>A:==@@@@??@@AA;;;:@@
@ATNG8:02904:02354
GATGGTAGTGTCATATGAGAGTGTGTACTCATTCGTTTCGGAAGAGACAGGTACGTTAATAGTTAATAGCGTACTTCTTTTTCTTGCTTTCGTGGTATTCTTGCTAGTTACACTAGCCATCCTTACTGCGCTTCGATTGTGTGCGTACTGCTGCAATATTGTTAACGTGAGTCTTGTAAAACCTTCTTTTTACGTTTACTCTCGTGTTAAAAATCTGAATTCTTCTAGAGTTCCTGATCTTCTGGATAGCGACGCGATATACTACCATCGTATCTCAGGAGTCT
+
==??<ACCBBCC>==;:;:;DBABBBBA?A5626???8AA9<9<>B@=;;9;B>BC@C>AA==9B@CCBA>===>9>====+?B@B@?@<>:>;266=8=B>AA@BCB?CCBCABBB>BBB?B@BBCDCCCJAGCCC@CCHCAAABBABCCBBAA<@@@<@A?A?CBA@ACCBB??;;;;-;;A>;;;;;*;ACBD>BBCBBBBAAA5;9;:*:;;9@;@>;;6;BA@;::;A=A@@@CC@CCC@CCAA@CCDFGFCCC@@@BBB?BBBBBBAAAAAA=???A?
@ATNG8:02862:02418
GATGGTAGTGTGTCTCTGAGAGTAGTACTCATTGTTTCGGAATTTCGGAAGAGACAGGTACGTTAATAGTTAATAGCGTACTTCTTTTTCTTGCTTTCGTGGTATTCTTGCTAGTTACACTAGCCATCCTTACTGCGCTTCGATTGTGTGCGTACTGCTGCAATATTGTTAACGTGAGTCTTGTAAAACCTTCTTTTACGTTTACTCTCGTGTTAAAAATCTGAATTCTTCTAGAGTTCCTGATCTTCTGGTATGACTAGTGTACTACTACCATCGTATCTCAGGAGTCT
+
CCDE@CCBCAAACC@<C@@@@@BBBBBCCC@@>@CC>BB?A=@@6=>8?;??@ABCB?ABA@<9=;??>@;F@B?>B=A<;;5;?@@@/@A:>>@@7>>@@=ABC@CJ@CBCEBB@BCCCCBCC@BCC@B@BCCECCCC@CCCCACCCDBBBCCCBBBCBBB@BAA=AA=A>AACBCCCCC=A;;<;.<=C=;;;;.;@A@B>BCCCGCB@@A5;;;;*:AAAA5;8;B@CCEBAC@AE?AACCCC@C:;:;BBBCDBBBDDCBBBCCDDD?AAABBBBBBBBC?BBBCB
@ATNG8:02865:02384
GATGGTAGCGCGACGAGCGTAGACCCAGAAGATCAGGAACTCTAGAAGAATTCAGATTTTTAACACGAGAGTAAACGTAAAAAGAAGGTTTTACAAGACTCACGTTAACAATATTGCAGCAGTACGCACACAATCGAAGCGCAGTAAGGATGGCTAGTGTAACTAGCAAGAATACCACGAAGCAAGAAAAAGAAGTACGCTATTAACTATTAACGTACCTGTCTCTTCCGAAACGATGAGTACAGAGAGTACGATATGTCTACCATCGTATCTCAGGAGTCT
+
==CD@BBB;69;;?ABB@@AA@@@@<@BDHBCBC@?=??B@:9:BB?BB?B?A@@:::99$78>BACBBB@AAA466;;;;;':@;@2555&5;:5<==@?<<00+0+0=9>?A9>>>=B@A;=;BA@CCBB@AAAC?BABBB:::?C@B<;5:@@@@ABB>AAB???=@@;@@?9>>99376549?DFD.?>97999:889A=A1759<6<5;:BBB?BBBBB@@<;9;@=5=00000@AAABBAAA@BBBBB@@@@A;;:=;?<;;;BAAAAAB<@@;;<
@ATNG8:02878:02414
GATGGTAGCGCATATCAGCGCAGCCCAGAAGATCAGGAACTCTAGAAGAATTCAGATTTTTAACACGAGAGTAAACGTAAAATAAGGTTTTACAAGACTCACGTTAACAATATTGCAGCAGTACGCACACAATCGAAGCGCAGTAAGGATGGCTAGTGTAACTAGCAAGAATACCACGAAAGCAAGAAAAAGAAGTACGCTATTAACTATTAACGTACCTGTCTCTTCCGAAACGAATGAGTACGAGAGTCAGAGCAGAGCTACCATCGTATCTCAGGAGTCT
+
<<<A=95559@BCCCCBBBBFCDHI>FBB>AAAAAA=@?CABBBCB?BB=A=@@A;;;;;*;>BCBCBDDC;;;0;@;;;;.5A;@2959&5@A8=CBB@BC@@<??::7:AA>BAACDCCBBBCCCDCCC@B@@@ABBBCCBAA=B?@:::;DCDCDBC?BBAAAA@CB=B??9<@999+9??<ADCCC1??:<7776977@;A:>>?>:=7;=CCC@C;;;DCC?B?AAB;A;;5:>=?@AABBBBBBCBBBBBBBBAAAAA@BBA???@>>>@@<?>>>;
@ATNG8:02880:02390
GATGGTAGTGTCATATGAGAGTGTGTACTCATTCGTTTCGGAAGAGACAGGTACGTTAATAGTTAATAGCGTACTTCTTTTTCTTGCTTTCGTGGTATTCTTGCTAGTTACACTAGCCATCCTTACTGCGCTTCGATTGTGTGCGTACTGCTGCAATATTGTTAACGTGAGTCTTGTAAACCTTCTTTTTACGTTTACTCTCGTGTTAAAATCTGAATTCTTCTAGAGTTCCTGATCTTCTGGGTCTCTCTCTCACGCACTACCATCGTATCTCAGGAGTCT
+
55-.(--999CCC<<;CBCBBA@@BCA?AA7:.5555)6<9>:??CCDCDA<;:/0+0)/98<9<9A<<BB@?@C?BBCCD3CC:89BB<:9;A=@?A;AE>:;9ABD=AAC;;9A@=ABB?B?AABB;;<;6;BCD@DCDFCCCBCCJEEC;:;<@;;5;@>A?BBBBBCJBB>?;;;0:>A>;;;;;*;ABBB8;;AABBBA?A2:9:*9>>9929@CCAGD@A@@@=A=?@@A@A=A@@@=@CCCCCCCBDCCCCBACBB=A@CBBABAAAAB>ABDAA
@ATNG8:02889:02375
GATGTAGAGAGACTGTAGCGCACCCAGAAGATCAGGAACTCTAGAAGAATTCAGATTTTTAACACGAGAGTAAACGTAAAAAGAAGGTTTTACAAGACTCACGTTAACAATATTGCAGCAGTACGCACACAATCGAAGCGCAGTAAGGATGGCTAGTGTAACTAGCAAGAATACCACGAAAGCAAGAAAAAAGAAGTACGCTATTAACTATTAACGTACCTGTCTCTTCCGAAACGAATGAGTACAGAGAGTACGATATGTCTACCATCGTATCTCAGGAGTCT
+
CDCCCFBBBBCBBBCBBCCCEBCB>BBB?BBAABB?B?BAABBBC@CC>B>BBBBBCCC3C?>>@BBB@@>>>4<=:;;;;*;B=@49::&5<<7=;;@<>>>>?A?CC@CCC9::??@AABCCECCDBBC?BCCD=??BBBBBC@B@B@@>@CBABBBB@BBBAAA?BB?A@A?BCC>D8=:91888899%8>9785:=<???;?<A@@@<A=>>B@@=@CCAABB?B@CCC>CCD:9:BBBCCDCCB>>B@?<AAAAA>>>?A=?A:;;@@@@C@@<??==>
@ATNG8:02895:02409
GATGGTAGCAGACGTGACAGAGCGCCAGAAGATCAGGAACTCTAGAAGAATTCAGATTTTAACACGAGAGTAAACGTAAAAGAAGGTTTACAGGACTCACGTTAACAATATTGCAGCAGTACGCACACTATCGAAGCGCAGTAAGGATGGCTAGTGTAACTAGCAAGAATACCACGAAAGCAAGAAAAAGAAGTACGCTATTAACTATTAACGTACCTGTCTCTTCCGAAACGAATGAGTACGATGAGATCTCGTGTGCTACCATCGTATCTCAGGAGTCT
+
:=;;?B@DB;;9<<656;@<ABBCC@BCB?BCCC??<?<??AB???@@=8=<0000000*/69:7>=::8@@?7=;@@BB3@A=A5;;0:956:CBBCCCBC?B?BB?BBC?CBBAAAACIBBBGDBBBBACCC?BBBCBBBB?B@B;;:;CCCCCDC@CC???C@BB?BBB?BBBBA=8951:=>?>/8818888@@@@A:=:=>>>;>=AADBB>BBAADBD@C@BBC>BBB?AABB???BCCDC@@=>>=???>888>?;>>@?AA@@>>=B=;;;;8
@ATNG8:02898:02390
GATGTAGAGAGACTGTAGCGCACCCAGAAGATCAGAACTCTAGAAGAATTCAGATTTTTAACACGAGAGTAAACGTAAAAAGAAGGTTTTACAAGACTCACGTTAACAATATTGCAGCAGTACGCACACAATCGAAGCGCAGTAAGGATGGCTAGTGTAACTAGCAAGAATACCACGAAAGCAAGAAAAAAGAAGTTACGCTATTAACTATTAACGTACCTGTCTCTTCCGAAACGAATGAGTACGATGAGATCTCGTGTGCTACCATCGTATCTCAGGAGTCT
+
//;999<><>ABBA<=><;>>994(4:;8><BB=BB<?>7338;4::282333:;;;;);255587765222'2255@@@+657:5;;;0<<<8=>BBB@99:49.4<3833-3998955556556>><<9<BBD=??BBAABB=B?A@@=?@?B@A<B8?=:8;;8=?;@@B6:8:68.6..(.58787%88066-5589725-2/222838355;<<7@@5844;7;033;2::==@A<787;;;?:66:88755255...55.33786677<88>6;A;;;
@ATNG8:02899:02389
GATGGTAGATACTCGCTGATACACCCAGAAGATCAGGAACTCTAGAAGAATTCAGATTTTTAACACGAGAGTAAACGTAAAAAGAAGGTTTTACAAGACTCACGTTAACAATACTGCAGCAGTACGCACACAATCGAAGCGCAGTAAGGATGGCTAGTGTAACTAGCAAGAATACCACGAAAGCAAGAAAAAGAAGTACGCTATTAACTATTAACGTACCTGTCTCTTCCGAAACGAATGAGTACTGTATCTATGTGTGCGCTACCATCGTATCTCAGGAGTCT
+
BGCD=BBCCE>BBCBBBBDBBBAAA<ACB?CBBB>>=>?CCCACCB>BC>B>BBBBBBBB1?;AA=>@@@A<<=5;<>>>??1>B=C6;;;6;CC@CBBCDCBBB=A=?B?BBDBBBBBBCCCB@@DCCCCC@DBBB?ABBBCBBB:?<???<?CCCBAAA????A@A>BB>@AA=@@??>9@9:39<=?>/?A=A766@@@AA:A:ADAA:><>@CBB@BCBBBBB?B?BCC<BBB>BBBBBCC???BCBB@@@BBBC??9AAA;9;9=?@>>>@AA;666>@
@ATNG8:02859:02438
GATGGTAGTGTGTCTCTGAGAGTAGTACTCATTCGTTTCGGAAGAGACAGGTACGTTAATAGTTAATAGCGTACTTCTTTTTCTTGCTTTCGTGGTATTCTTGCTAGTTACACTAGCCATCCTTACTGCGCTTCGATTGTGTGCGTACTGCTGCAATATTGTTAACGTGAGTCTTGTAAAACCTTCTTTTTACGTTTACTCTCGTGTTAAAAATCTGAATTCTTCTAGAGTTCCTGATCTTCTGGCTCTCGTAGACAGATACTACCATCGTATCTCTGGAGTCT
+
BBBB@BCBBCCCCCCDCBBCCCBBBBCCCB>>9;=??9@D?C@BBDDCCC?CECBB@B@DDCC?C@CDCEC:9;B=AACCB2BB@BBBH?BCBB@CCC@CC<A@@BBCABBBBCCCC?BBC?C@DDBAAABB>ACBB@CBBACCCCCBBBCCBBC?BBDABB?B?BBECCCCCC=@@@@@7@;?;::9::*;@@@@6;;BBBBBBBD=AAA@,@;;;CACFEE@CBCCBBB@C@CCCBBB>A@@<@BBBBBBDCCCBBBBBCCBB@@@@CCBBBBBBC?BAABA
@ATNG8:02879:02465
GATGGTAGTATCTGCACACTCTGTCCAGAAGATCAGGAACTCTAGAAGAATTCAGATTTTTAACATCGAGAGTAAACGTAAAAGAAGGTTTACAAGACTCACGTTAACAATATTGCAGCAGTACGCACACAATCGAAGCGCAGTAAGGATGGCTAGTGTAACTAGCAAGAATACCACGAAAGCAAGAAAAAGAAGTACGCTATTAACTATTAACGTACCTGTCTCTTCCGAAACGAATGAGTACTATAGACTATCTGAGACTACCATCGTATCTCAGGAGTCT
+
?;?C@BBCCCCCCBBCBBBCCBCCC@BBA?BB;:;@=@@DBBBBBB?BA?A>@>=9:999(99=987A@;;8777)76////&//(/(//(.3538:999997=9=;<=:=>><>==ABCCCDCCCCCCAA>ABBB?BAA@AA@B>B@B??=?DBBBAAC@CCC@@A>AA?@>?999CCC5::;5:>>?@/<;7<///66;=>:=<@?@?<A;@?CDD@BBBBB@@=??ACD=BBB@B>@>DCBBB@AABBB@@BBCCCCBBBB?CCCCCCCABBBC?AAABB
@ATNG8:02902:02442
GATGGTAGGAGACAGCGTCGCACACGTACTCATTCGTTTCGGAAGAGACAGGTACGTTAATAGTTAATAGCGTACTTCTTTTTCTTGCTTTTCGTGGTATTCTTGCTAGTTACACTAGCCATCCTTACTCGCGCTTCGATTGTGTGCGTACTGCTGCAATATTGTTAACGTGAGTCTTGTAAAACCTTCTTTTTACGTTTACTCTCGTGTTAAAATCTGAATTCTTACTAGAGTTCCTGATCTTTCTGGTGAGATATGCATGATGCTACCATCGTATCTCAGGAGTCT
+
==<@056=8;=D:666;;>=>@@@BBBB>==A@=A?@@9??;@9:88=;@A=@A877,3,397768/338966657.9:787'8:072222&29995:9;5;=:>AAA??5:888=A>>:<?;1606<///97>?688@@055<A:>88599;9///5/5797>@<@;;7788///7386666-98=8=??>?.;;@@F;D=>>@@@AA>0888,8@@>@<>;>?:=;;99::<1717769///'-22,---998::><<>>AAA@==;7;666@@<=;AAA=>>>>=
@ATNG8:02859:02510
GATGGTAGCGAGCGAGTGTGTATACCAGAAGATCAGGAACTCTAGAAGAATTCAGATTTTTAACACGAGAGTAAACGTAAAAAGAAGGTTTTACAAGACTCACGTTAACAATATTGCAGCAGTACGCACACAATCGAAGCGCAGTAAGGATGGCTAGTGTAACTAGCAAGAATACCACGAAGCAAGAAAAAGAAGTACGCTATTAACTATTAACGTACCTGTCTCTTCCGAAACGAATGATTACGATGAGAGAGCTCTCTCTACCATCGTATCTCAGGAGTCT
+
66:;5;555;>>BCCCBBBAAACCC@CCC@A@BA999;?CCCBBBC>AB@D<??:;9@@@+@9AA<>BABBBBD?A@@BBBB2BDAD@BBB9BA@=BCAAAB?@@7?<==:?8834988:CBB@@@C@CCBB@BBBC@CDA@ABBB?C?BBB@CCDBCCBA>ACBBBB@AA>BBA288993777,7;;;;'771333268625.53;778;?;:;BBC@CCC;;;A40+0==5=00*0;;>*89888=???B==BB>>>BBBBC=;<>AAAA???AB;88898
@ATNG8:02881:02504
GATGGTAGTGTGTCTCTGAGAGTAGTACTCATTCGTTTCGGAAGAGACAGGTACGTTAATAGTTAATAGCGTACTTCTTTTTCTTGCTTTCGTGGTATTCTTGCTAGTTACACTAGCCATCCTTACTGCGCTTCGATTGTGTGCGTACTGCTGCAATATTGTTAACGTGAGTCTTGTAAAACCTTCTTTTACGTTTACTCTCGTGTTAAAAATCTGAATTCTTCTAGAGTTCCTGATCTTCTGGGATGTGGCGCAGTGCCTACCATCGTATCTCAGGAGTCT
+
>>=B?BBCCCCCCCBBBCCBBBBCCDCAAABB@CBCC<BBAE@:;;DDDEACCC;;:;@CCCC?C@CGICBBBGC?AA@@@,00-0@@@<CCBB?B@A=CA<AACCCD@BCBCCEBB@BBA?A?CCGFAAAC@CCCC?CCCCBBBCCDBBDCAB@?B9989C@B@BCCDCBBCD@D:::;.;;@>;;::-;AABC<;;ECCCBAAB@CCCD5BAABGAFACC@CCCCBAB<@8::ACBC?CCCC?CBBBB?AA@ABB::8:CC?BCCCBCCCCCBB?BBA:9
@ATNG8:02891:02487
GATGGTAGCACGACACGACGATGTGTACTCATTCGTTCGGAAGAGACAGGTACGTTAATAGTTAATAGCGTACTTCTTTTTCTTGCTTTCGTGGTATTCTTGCTAGTTACACTAGCCATCCTTACTGCGCTTCGATTGTGTGCGTACTGCTGCAATATTGTTAACGTGAGTCTTGTAAAACCTTCTTTTTACGTTTTACTCTCGTGTAAAAATCTGAATTCTTCTAGAGTTCCTGATCTTCTGGTATGACTAGTGTACTACTACCATCGTATCTCAGGAGTCT
+
=CCCABBBBA@;;;@A@@?455;@BBEDCCCB?BB@<AC@C?BDDCBAA=ACBCB?B?BBBB?B>AADCCCCBA:999::$77.:>@A:ABBB;=>D@BB>B@>><;6<@A<<<::5:>>5;5;D@988@@9>>//*//<<>@???@@@B>>>A:;;;;>=5:5;@@>>>B>>:?====2=:=488888(8=::::/:::::6>///6;;:,96;6<7;7//-/>::77658066::>@<@AA=AAA==9<<<///===<=@@A=AB@@??;;----*-9377
@ATNG8:02905:02543
GATGGTAGTATCTGCACACTCTGTCCAGAAGATCAGGAACTCTAGAAGAATTCAGATTTTTAACACGAGAGTAAACGTAAAAAGAAGGTTTTACAAGACTCACGTTAACAATATTGCATCAGTACGCACACAATCGAAGCGCAGTAAGGATGGCTAGTGTAACTAGCAAGAATACCACGAAAGCAAGAAAAAGAAGTACGCTATTAACTATTAACGTACCTGTCTCTTCCGATACGAATGAGTACTGTATCTATGTGTGCGCTACCATCGTATCTCAGGAGTCT
+
BCBC?BBDDCCCCCCCCCCBCBCBB@BCB?BBCC9969=@?ABBBA?BC>B>A@@AABBB3B@BBAAABBCCCE===A@@@@0AA>B6::;6;CC?CBBBCDDCB?A@CD@AB@<@@BCCA@@ABBBBBBBB>BB>=9==>>;>=D:B@B>><>AAAAA?A;?>>>>>:;;5=AA5;::::1;;;8=??@@/@A=A888@@@AA<A<AADD:?:?ACCC?BBBBBBB<><>BABBBB?BBBCCCBBBBBBBBBBB@A;>??>A@>:<<>AAAAA@AA?:??A66
@ATNG8:02907:01991
GATGGTAGCGCACACATAGATACAGTACTCATTCGTTTCGGAAGAGACAGGTACGTTAATAGTTAATAGCGTACTTCTTTTTCTTGCTTTCGTGGTATTCTTGCTAGTTACACTAGCCATCCTTACTGCGCTTCGATTGTGTGCGTACTGCTGCAATATTGTTAACGTGAGTCTTGTAAAACCTTCTTTTTACGTTTACTCTCGTGTTAAAAATCTGAATTCTTCTAGAGTTCCTGATCTTCTGGGTCTCTCTCTCACGCACTACCATCGTATCTCAGGAGTCT
+
@CBB;96BBCCC>FFCBBBCDCBBBB>88;37-3>??:<G@C@CB@@;>?5??;>C?B78:BA8C@@@@?<;;;;044<<<)?@=@=??8959A=ACC?BB=;;BC@A?BCCCCBBB?BAB>A>BCBBBA;;7;BBA@CIDFCBBBCCCCBBBBC@AAA@@?=??BBA@ACCFD@BBDHM6;7;5;;;;;*;@AAD?CBBBCBBAA@5;;;;*:@@?@=A>BC?BCCCBCB@C@DCDBBA8;;@B;AAAABBB@@@AABBCAA@C@@@AAAFDFCCA><<0000
@ATNG8:02938:01996
GATGGTAGGCGACATACATACGCGCCAGAAGATCAGGAACTCTAGAAGAATTCAGATTTTTAACACGATAGTAAACGTAAAAAGAAGGTTTTACAAGACTCACTTTAACAATATTGCAGCAGTACGCACACAATCGAAGCGCAGTAAGGATGGCTAGTGTAACTAGCAAGAATACCACGAAAGCAAGAAAAAGAAGTACGCTATTAACTATTAACGTACCTGTCTCTTCCGAAACGAATGAGTACGTGTGCGACGTGTCTCCTACCATCGTATCTCAGGAGTCT
+
9:99055>8<@CA@;;;>>ABBCAA=@BC@@A@DBA>A?BAAC@?@?BC>A=AA;;;AAB2BFHCCCCBCB;;;0;C;<<<<(;@;@<@B@7BBB?BBBCDCCBB=A>??=?AC?BBAAABAAAAAABAAAB>=>BB=@BBB@@@C=@=@??;?CAAAB==:=?B???<AA7;;@;>>@AA8>=;7/////(//(//./9=>AA>D=@???9>;>:::A<@>@@>AA<>9776)8>>;>@@@999<9779<=?@@AA=:;;7;;A=BC@@@A;;:?@@<@B;;;
@ATNG8:02947:02006
GATGGTAGTGTGTCTCTGAGAGTAGTACTCATTCGTTTCGGAAAGAGACAGGTACGTTAATATGTTAATAGCGTAACTTCTTTTTCTTTGCTTTCGTGGTATTTCTTGCTAGTTACACTAGCCATCCTTACTGCGCTTCGATTGTGTGCGTACTGCTGCAATATTGTTAACGTGAGTCTTGTAAAAACCTTCTTTTTACGTTTACTCTCGTGTTAAAAATCTGAATTCTTCCAGAGTTCGATCTTCTGGGTGATCAGCGAGTATCTACCATCGTATCTCAGGAGTCT
+
;<5:05999;;;9<555<<666B=>><<544348<;;244.44)44;;::83---,,(,,2---9)/)555999:5<;165:::$65=6??EG8666<5:555)5;.4466<>:=>BCBCBB?B;;6;;A@A@@@@@=@A?;9<<>>?599=955<?>@@4994744055:=<599<;?6:44949$439.66@@@+66>>>2;/-------7)////$/9955.59==9>9<><<<8==<<<>055;;5;<BBBBBBB888BBBAAB@BBAA@?;888??>?AA>>
@ATNG8:02909:02052
GATGGTAGCTCGCTGATGATATCTCCAGAAGATCAGGAACTCTAGAAGAATTCAGATTTTTAACACGAGAGTAAACGTAAAAAGAAGGTTTTACAAGACTCACGTTAACATTATTGCAGCAGTACGCACACAATCGAAGCGCAGTAAGGATGGCTAGTGTAACTAGCAAGAATACCACGAAAGCAAGAAAAAGAAGTACGCTATTAACTATTAACGTACCTGTCTCTTCCGAAACGAATGAGTACGAGAGAGCACACGTGTCTACCATCGTATCTCAGGAGTCT
+
::<<8==B>>>C<B@AABBBCBCCC?BBD?CBBB::8:?BBDBBBB@AA=?>?CA>>>=?.<8=A=ABB@><<A6;5;9@EE1BC?B8@@C8AAC@CBBBCCEDC?@=@A@6::?ABCBCHFEDBB@@@@@?<@;;;>A@?@@A:95;@CBC?BCAAAA?@=ABB:99>@A<???=AABBA:A8818>>>>/6716///9;>BB:=:>>>@=B;>>CDDADBC@@??;@;?A@:@::8:BAABBBCBABABBBB9::>>9996//)/;:=AB888?BD;;;;@@
@ATNG8:02928:02045
GATGGTAGTAGTACACTAGTCATACCAGAAGATCAGGAACTCTAGAAGAATTCAGATTTTTAACATCGAGAGTAAACGATAAAAAGAAGGTTTTACAAGACTCACGTTAACAATATTGCAGCAGTACGCACACAATCGAAGCGCAGTAAGGATGGCTAGTGTAACTAGCAAGAATACCACGAAAGCAAGAAAAAGAAGTACGCTATTAACTATTAACGTACCTGTCTCTTCCGAAACGAATAGTACACACTTCATATGACACTACCATCGTATCTCAGGAGTCT
+
@?:;559:@@AC;66=;;;>=956?69@A;@ABBBB=A69:?>??A=A?9=9=;883>;>'>8?83398888<?;6=7733777$336<49:9+2272752228722,21772:==;??@AICCC@@@CBBBBA>ACCC>B@@@B@@@9?;?@?<?CBBBBBD?BAB@>=8?A;??A<?<555(277255667(5=6>>>>??@@@=A=B@;;6;<>>CBHHBBBAACC@B?BBC=BCC?CCCCCAAABBB@ABBA?@AADAAAA<@>>>>BA>>>@@=;;;>>
@ATNG8:02911:02082
GATGGTAGTCTCAGATAGTCTATAGTACTCATTCGTTCGGAAGAGACAGGTACGTTAATAGTTAATAGCGTACTTCTTTTTCTTGCTTTCGTGGTATTCTTGCTAGTTACACTAGCCATCCTTACTGCGCTTCGATTGTGTGCGTACTGCTGCAATATTGTTAACGTGAGTCTTGTAAAACCTTCTTTTTACGTTTACTCTCGTGTTAAAAATCTGAATTCTTCTAGAGTTCCTGATCTTCTGGGTGTATCAGCGAGTATCTACCATCGTATCTCAGGAGTCT
+
?@@D?BBCDGCCBAACCCABBBBBBBECBB??>?CCDFFAC@ABBBCCC?CCCBC?B>BBBB>C?BBCBBCCCC>AACDB1BB>@ADD=9:;A=ABC@CC@BA@ECFACCCDCDBB>BCD@D?CCICBAAA@BDCC@CCCCCCCBBBBCCAAAB>C@A>AC?B?@?@@BBBCC@CBBCC;C?B=AAAAA,@BBCE>BBCBBBGCCC@CCCD5CBBCE?B>BA>ABCCCBA?A@CCCCCC?B@BA<ABABDCCCCDBC@BACC::8;AA@ABBACCAA>@A@@?
@ATNG8:02913:02090
GATGGTAGAGTATCATGTGTATCTCCAGAAGATCAGGAACTCTAGAAGAATTCAGATTTTTAACACGAGAGTAAACGTAAAAAGAAGGTTTTACAAGACTCACGTTAACAATATTGCAGCAGTACGCACACAATCGAAGCGCAGTAAGGATGGCTAGTGTAACTAGCAAGAATACCACGAAAGCAAGAAAAAGAAGTACGCTATTAACTATTAACGTACCTGTCTCTTCCGAAACGAATGAGTACTACTCTCAGAGACACACTACCATCGTATCTCAGGAGTCT
+
<<AA59;:::6<<<=B;;;@@BB@@<?::8:DCBBB>A<@@BBDDF@DE:;8;@C;;;;;.:>CCCCCDCC@@@8@B;;;;;$::::4944&4883:A@==B???:=;>>499@8?ABBBBBCECCBEDDCC?@@@@:@A>9:8994:?@;;7:A@@@@>@=@???AB?AA>A??;>>?>@9?::288888(6=7>577C???A=A=CCAA<?:==CBB>A@;;;;;>B?BCC>C;;8:AABBBBBCBBBBBB???BBABBDCB@;;;;=;;;A@;;;=@@>>;
@ATNG8:02924:02098
GATGGTAGCGAGCGAGTGTGTATACCAGAAGATCAGGAACTCTAGAAGAATTCAGATTTTTAACACGAGAGTAAACGTAAAAGAAGGTTTACAAGACTCACGTTAACAATATTGCAGCAGTACGCACACAATCGAAGCGCAGTAAGGATGGCTAGTGTAACTAGCAAGAATACCACGAAAGCAAGAAAAAGAAGTACGCTATTAACTATTAACGTACCTGTCTCTTCCGAAACGAATGAGTACGATGAGAGAGCTCTCTCTACCATCGTCATCCAGAAGTCT
+
DDCC>BBBBCCB@ABBECECDCCCC@CCC@BBBA8879=??BCCCC<CC>A=BBCBBBBC5BAMGBBBCBCCDD=C@;;;;.5B9?.:9,5>>9@;;<CBB::6:;?A?BBB=@?CDDCAAADDDDEDDD=BCBB?CCBA@AAA=B?C@@>@BCBBBAD@BAAAAA@BA<88829>=>=8999<@AAAA2@@<=888>BBBA<A<AAAC8;7;BCCC@CBBAAAA4;7;@@9ADB?AAABDBBBC>>>BAAADBCA=>@@@@@=???>@@BCC?BCC@C@@@
@ATNG8:02937:02079
GATGGTAGTGATACAGATCAGACACCAGAAGATCAGGAACTCTAGAAGAATTCAGATTTTTAACACGAGAGTAAACGTAAAAAGAAGGTTTTACAAGACTCACGTTAACAATATTGCAGCAGTACGCACACAATCGAAGCGCAGTAAGGATGGCTAGTGTAACTAGCAAGAATACCACGAAAGCAAGAAAAAGAAGTACGCTATTAACTATTAACGTACCTGTCTCTTCCGAAACGAATGAGTACGATGAGATCTCGTGTGCTACCATCGTATCTCAGGAGTCT
+
<<=B6666;;AFCCCCDFCC?@@@@;>@A=BBCCBB>B<AAAA?@>977.74773>>=>>*<4>???ABA@??>4>:;;:;:':>=?4;::*55<6<<=BC@CBB8;9;A?ABC?BBCCEBBBCCCCCCBBB@CB@@>@AAABBBC@D@C;;8;@@@ABBBACBC????BA<@??:?=@@@59:7/79999+7<4;9::=?>>>=A<=<;;=@<??CCE@BBBAAAA>A>AAF>BBB?BBBBBBBBBCBBBC@=>=?888888BE<@@AA????A>87188=@D
@ATNG8:02918:02168
GATGGTAGATACTCGCTGATACACCCAGAAGATCAGGAACTCTAGAAGAATTCAGATTTTTAACACGAGAGTAAACGTAAAAAGAAGGTTTTACAAGACTCACGTTAACAATATTGCAGCAGTACGCACACAATCGAAGCGCAGTAAGGATGGCTAGTGTAACTAGCAAGAATACCACGAAAGCAAGAAAAAAGAAGTACGCTATTAACTATTAACGTACCTGTCTCTTCCGAAACGAATGAGTACTGTATCTATGTGTGCGCTACCATCGTATCTCAGGAGTCT
+
BCCC@CBCCABCBBBBCBCBBBBBC>BBB?CCCB??==@BBCACAA<AB>B>AAAA=AAA/=9===A===<>>C9??BBBBB5BC?C>BBB;BCDACBBCDCCBA>A?BE@BBA9??AACDDDBBBDCCA@A@DDAA?BBBCCBA@=B@BBB?BCDCCCBB?BBBBBA<@?9?>?399<=<5:::7888888%/<6<///==AAA=D=AA?@<@<@>BBD@CCCBBBA=A?ABB<BBB?AAACCBBBCCBBBA@@@>?>@?==AAD=?==??AAAAAAA<:::?>
@ATNG8:02921:02145
GATGGTAGGAGACACGTCGCACACGTACTCATTCGTTTCGGAAGAGACAGGTACGTTAATAGTTAATAGCGTACTTCTTTTTCTTGCTTTCGTGGTATTCTTGCTAGTTACACTAGCCATCCTTACTGCGCTTCGATTGTGTGCGTACTGCTGCAATATTGTTAACGTGAGTCTTGTAAAACCTTCTTTTTACGTTTACTCTCGTGTAAAATCTGAATTCTTCTAGGTTCCTGATCTTCTGGGCTGCGCTGATATGCGCTACCATCGTATCTCAGGAGTCT
+
BDDLAA@A@CCCCCCCCBBABBBCBBCB@A;;4;@AA<BA?B>@?BBAAB>B@AAA=A9??@@>A@BBBCABBBA:>>>>>/>@88875(28<>4=8B?A@<;;;===:>>@@@A@A<@;;8<=AAAA>>>A=@@@A<>>?=;:;====???>>>;;;;:??;?:>=AAA@@@@<??@@A5@=C=A@@@>,99777(--3---96-////&.9=<>5>:>>:??=>:==C6;<<;=A=A=<=6<:;:A>>>?AAAA:;:???;>===ABBAAA>>:>>>?A
@ATNG8:02933:02159
GATGGTAGCTCACGTACGTCACACGTACTCATTCGTTTCGGAAGAGACAGGTACGTTAATAGTTAATAGCGTACTTCTTTTTCTTGCTTTCGTGGTATTCTTGCTAGTTACACTAGCCATCCTTACTGCGCTTCGATTGTGTGCGTACTGCTGCAATATTGTTAATGTGAGTCTTGTAAAACCTTCTTTTTACGTTTACTCTCGTGTTAAAAATCTGAATTCTTCTAGAGTTCCTGATCTTCTGGTCTACTACACTGTACTCTACCATCGTATCTCAGGAGTCT
+
96>C666CCB;ACCBBBCBBCCBCBBAABB@@<AAAA9;;7;<@CBBBCC=???@A>B>A@@@=A>ABB9::CBB?BCDDD3>><>?@?:?DBB?BBB?AA7886<8;58999::;?188>180888=>A??<?A==8=>=:;;;;;>>>A??>=:=AA8==8=;=BCBBCCBB::9@@B.@=@299999$9<AD><BABB=<>877/7777'3=?AF?A<BB>BAAAB@>8><???>>A;>::6;?@@@AA888;@AAD??=<<+////6:;96:8>9>=@@@
@ATNG8:02941:02165
GATGGTAGTGCGTGAGAGAGAGACCCAGAAGATCAGGAACTCTAGAAGAATTCAGATTTTTAACACGAGAGTAAACGTAAAAAGAAGGTTTTACAAGACTCACGTTAACAATATTGCAGCAGTACGCACACAATCGAAGCGCAGTAAGGATGGCTAGTGTAACTAGCAAGAATACCACGAAAGCAAGAAAAAGAAGTACGCTATTAACTATTAACGTACCTGTCTCTTCCGAAACGAATGAGTACGAGAGAGCACACGTGTCTACCATCGTATCTCAGGAGTCT
+
DCCB@@;BBBBB666CCCCCCCBBB<AAB?BCDB98488<?=BBBB?BB?B?BBAA?===+=?A??BCB>>>AD;@ABCBBB5BB?C?CBB<CBC?BBBBCDCBB?B?AA>ABB?BBACCCCCCCDDDDBBB?BCBA?BB??=?991;=@;;7;BBBBBBBABBABBC?AA>???@BBFEE=?;:788888(8>4;888===;;6;;@@AA<@=@@CCB?BBBAAAD@B>@?F@BBB@BBBBBBBABACC>;>BBAB768AA@;;7;;:;BB@@@A@A<;:9=<
@ATNG8:02955:02164
GATGGTAGTGTGTCTCTGAGAGTAGTACTCATCGTTTCGGAAGAGACAGGTACGTTAATAGTTAATAGCGTACTTCTTTTTCTTGCTTTCGTGGTATTCTTGCTAGTTACACTAGCCATCCTTACTGCGCTTCGATTGTGTGCGTACTGCTGCAATATTGTTAACGTGAGTCTTGTAAAACCTTCTTTTTACGTTTACTCTCGTGTTAAAAATCTGAATTCTTCTAGAGTTCCTGATCTTCTGGAGATACACATGATACTCTACCATCGTATCTCAGGAGTCT
+
666C<@DBBBCCCBBCC;;<DBBBBDCBCBAA@@@A9@@<@>BBBCCCD@DBBAC?B?BBBB@DACCBCCBBBC@@@@??,=?;>@@B;AAAB?B@A=AB8;;BBAB:;;BBBBBDACBE@D<;;CBAACB@C;;;?BBCFCFCDDDCCBB@@@@A@@;@@;@;??@BCBBAB>@;;;;-;>A>;;;;;*;@ABD:;;CEDKCICC5;;;;*;;;;;4:=@A?BBL@@AE@DAAABCBC@CCJACFCCCCCA@ABBCCCCCAAA>????CCCBBBBC?>??AB
@ATNG8:02927:02176
GATGGTAGGCACTGCGCACACATCCCAGAAGATCAGGAACTCTAGAAGAATTCAGATTTTTAACACGAGAGTAAACGTAAAAAGAAGGTTTTACAAGACTCACGTTAACAATATTGCAGCAGTACGCACACAATCGAAGCGCAGTAAGGATGGCTAGTGTAACTAGCAAGAATACCACGAAAGCAAGAAAAAGAAGTACGCTATTAACTATTAACGTACCTGTCTCTTCCGAAACGAATGAGTACGAGAGAGCACACGTGTCTACCATCGTATCTCAGGAGTCT
+
>@CB?B?@=@<<<<<</////;9::5;<BACCCBA@=@=AABA@@F@CB>A=:::??CCC1B=B><>AB?>?BB<99;ABBB5BC?C4;<;.<@@=B@@@@A?>@<?=@A?AAA?BBABBBCCCBCDBBABB?;:;A>:::@@@9930;@00+0<:::=AA?CC>>?C?DC?BBB>AAFDC=:87/8::::*88/8887::<<>5:4:>999=;>>BBC@FCC@A@C?C8::B9@@@:@?>>@@B???BBB@BBB@@;<;>?;8818===E@@@AA@@<@@?>>
@ATNG8:02938:02186
GATGGTAGCATCATGCATATCTCACCAGAAGATCAGGAACTCTAGAAGAATTCAGATTTTTAACACGAGAGTAAACGTAAAAAGAAGGTTTTACAAGACTCACGTTAACAATATTGCAGCAGTACGCACACAATCGAAGCGCAGTAAGGATGGCTAGTGTAACTAGCAAGAATACCACGAAGCAAGAAAAAGAAGTACGCTATTAACTATTAACGTACCTGTCTCTTCCGAAACGATGAGTACAGAGAGTACGATATGTCTACCATCGTATCTCAGGAGTCT
+
=<<<>B<<<<>>B=<=<;;<>>>>=9;;:::;?B==:?8444::8858B7A48<<32222$2.55:;=777>:A3:8::::9(9;6;4999+955.699;>55/92:600)/::1//49:99;<>A>==>;:2::9?:>=?;;<=B8@?@9;7:>@???AB798???>4<88>730799;)//..33555'3606/..556872749...27...5<=.555::8=8;*0-8,8-----8;9;<=8433AA@@?@A>888<9:1887677>=88./).5467
@ATNG8:02924:02246
GATGGTAGTGTCAGTGCGCGTCGTCCAGAAGATCAGGAACTCTAGAAGAATTCATATTTTTAACACGAGAGTAAACGTAAAAAGAAGGTTTTACAAGACTCACGTTAACAATATTGCAGCAGTACGCACACAATCGAAGCGCAGTAAGGATGGCTAGTGTAATTAGCAAGAATACCACGAAAAGCAAGAAAAAGAAGTACGCTATTAACTATTAACGTACCTGTCTCTTCCGAAACGAATGAGTACTGTATCTATGTGTGCGCTACCATCGTATCTCAGGAGTCT
+
=@@A>B@B@;;;=>>;;;=666;>>9<=B?@>@@?><@==:<;5535::59688///;;;+;87::@?:85===8=455===*=>7;7;==0<><166555:://)-(-605-/)/69:<==;;655<=999;CC?A=??@?@BBB<B:;:@=@B@@C@@@9?;?ABC@BB?A><5<:0000)0//3;8888'..(268773339496:998,3/7;><<8>787;==6;28>?.53;6:??AAB7777@@@A>>BA@@BCCBCBB??@?AABABBB:0,00000
@ATNG8:02928:02236
GATGGAGCAGACGTGACAGAGCGCCAGAAGATCAGGAACTCTAGAAGAATTCAGATTTTTAACACGAGAGTAAACGTAAAAAGAAGGTTTTACAAGACTCACGTTAACAATATTGCAGCAGTACGCACACAATCGAAGCGCAGTAAGGATGGCTAGTGTAACTAGCAAGAATACCACGAAAGCAAGAAAAAGAAGTACGCTATTAACTATTAACGTACCTGTCTCTTCCGAAACGAATGAGTACGTGTGCGACGTGTCCCTACCATCGTATCTCAGGAGTCT
+
A@AB=@>@>@?CBA@AB@@@CBBA>A;;5:==;771707?ABBBC<>><A398;<8889)61666:555::::3229@AAB1BD@D=AA?0;@<6?@BBB@@@C?B???<?@B?CDBBCCCCCC;;;BAAA>;;;B????A@B@A9@<@;;5:>AA?B>?<?A??BB>AA;??A?BBB@D8;::488989(/6/6///:;<<=8=8<<::5:196;9@=CCCBBBC@B@BBA;A:979AAB???AA@@;;:<:999:;:3:AA<@@AAAABB<;;?;>??@@
@ATNG8:02921:02286
GATGGTAGGTGCACATGAGTGTATCCAGAAGATCAGGAACTCTAGAAGAATTCAGATTTTTAACACGAGAGTAAACGTAAAAAGAAGGTTTTACAAGACTCACGTTAACAATATTGCAGCAGTACGCACACAATCGAAGCGCAGTAAGGATGGCTAGTGTAACTAGCAAGAATACCACGAAAGCAAGAAAAAGAAGTACGCTATTAACTATTAACGTACCTGTCTCTTCCGAAACGAATGAGTACGAGAGTCAGAGCAGAGCTACCATCGTATCTCAGGAGTCT
+
CCED@EBB@:;;B;;@BBCBDFEBB?@??6:9@B@?=@@CCEBBBB?BC@C@BBBA@@@A0A<@ABBBBCCCBB=AA@????,?@=B5;<<.;;:49A?AAB:798=;=?:?AB<@@@>@;;;BCAAACBCF@BBAA?B???BBBB?B?B;:8;CAAABBCDBBA999@CD?AAA<??BAC=B??<:ADDD/8808:::?AAEE;?<???>:>:>>AABABBBCBAA7;7;AD<CCC??@ACBBBBBBB989CDCBABCBBAA@@<<<<9:;>??A>>:?>>;;
@ATNG8:02922:02290
GATGGTAGCGCGACGAGCGTAGACCCAGAAGATCAGGAACTCTAGAAGAATTCAGATTTTTAACACGAGAGTAAACGTAAAAAGAAGGTTTACAAGACTCACGTTAACAATATTGCAGCAGTACGCACACAATCGAAGCGCAGTAAGGATGGCTAGTGTAACTAGCAAGAATACCACGAAAGCAAGAAAAAGAAGTACGCTATTAACTATTAACGTACCTGTCTCTTCCGAAACGAATGAGTACTATGTAGAGCTCTATACTACCATCGTATCTCAGGAGTCT
+
CCBB?BCECBBCCCCCBCDDDC@@@>ADD@D?????<>>AABBC@@=A@<@>?><78888(9;@>?BBC??>AD:C;@@CDE3CC5<4;;09<<6666=@>CCD@C@BA>@@A=AABBCBCCDDCC@A@DD?CCBB>@@CB???@0:6:?@<@BBBBBBB@BAAABB@BB?BBA;??988*7::488888(6=6>888AAABA<B:>>AA<@<><@@@<@@@@@AA>A?BBB=BBB@BBBBBCBBB>>>?>====??>>>@@@A<==?@AAAAABBD=;;;>>
@ATNG8:02947:02298
GATGGTAGCTCGCTGATGATATCTCCAGAAGATCAGGAACTCTAGAAGAATTCAGATTTTTAATCACGAGAGTAAACGTAAAAAGAAGGTTTTACAAGCACTCACGTTAACAATATTGCAGCAGTACGCACACAATCGAAGCGCAGTAAGGATGGCTAGTTGTAACTAGCAAGAATACCACGAAAGCAAGAAAAAGAAGTACGCTATTAACTATTAACGTACCTGTCTCTTCCGAAACGAATGAGTACGAGAGAGCACACGTGTCTACATCGTATCTCAGGAGTCT
+
@@00)/7777//5/7///:::AA?@89568<595546:69::::::4::.3,39933333$3,3382//99//.7-3399<<<+<<5:.///&/>>80//9//4;::.4.44.48829=<<=?>>C@@:9;???;A@BB@CBBBBBBB?C@C@@544843-3::2679///5::*/33.33;<=6;88566666)6<4:88522677377;552;C8<>BAB=@@@@?BB60-0;>3:00*0==;=>@?=?<====>?<>>A9;;A888@889@@@<?==9=>===
@ATNG8:02912:02321
GATGGTAGTGTGTCTCTGAGAGTAGTACTCATTCGTTTCGGAAGAGACAGGTACGTTTAATAGTTAATAGCGTAACTTCTTTTTCTTGCTTTCTGTGGTATTCTTGCTAGTTACACTAGCCATCCTTACTGCGCTTCGATTGTGTGCGTACTGCTGCAATATTGTTAACGTGAGTCTTGTAAAACCTTCTTTTTACTTTACTCTCGTGTTAAAAATCTGAATTCTTCTAGAGTTCCTGATCTTCTGGAGATACACATGATACTCTACCATCGTATCTCAGGAGTCT
+
<==D<CCBABBCBBA;;DCBCBCCCCDBABBA>A@@@<@B?B@BBBCDLF@@?@;;;)9;;9:;:>:@;;>A00)-8056888'--(/999/44444.48838:23344;=:>@GGBBBB?BBC>@>AB<;=CCDACC;;:;ACACBA@@BB@@@BBC>A@B@BA=A<@@A@A@BBC?BDDDD5:49;9999:':===5=@B9;:=:9525555$5554=7;7;>9>::>99;4=6=98;@;9>CB;CC::;BBCBCBCBCBBBBBC??@?BBBBBAABD@A????
@ATNG8:02935:02336
GATGGTAGATATATGCACGCTCTACCAGAAGACAGGAACTCTAGAAGAATTCAGATTTTTAACACGAGAGTAAACGTAAAAGAAGGTTTTACAAGACTCACGTTAACAATATTGCAGCAGTACGCACACAATCGAAGCGCAGTAAGGATGGCTAGTGTAACTAGCAAGAATACCACGAAAGCAAGAAAAAGAAGTACGCTATTAACTATTAACGTACCTGTCTCTTCCGAAACGAATGAGTACTACTCTCAGAGACACACTACCATCGTATCTCAGGAGTCT
+
CCCC@CDCCDCCCBBBEBAABABBA?BCC?AABBB?B>BBABBCC>@@?B?A@>;===>.??BBC>>>BA>=<5;=999:-9<7<0888&2594=>?@BA===;A:@@;@;;9;AAAA;;;;<AAA>>>A7=>=A;>>>@=>>>:>:>8878A?>?AAA:>>AC>>9=>:?AA89;;BD6:985/////(//)/===BA>>><A=A@==:><>>==>;>>>>>>>9>;@AC8>==;;>>@;;<AAA@@@@@A???AAAA?AAD<>>>>AAA?>?>A;=????
@ATNG8:02924:02372
GATGGTAGCAGACGTGACAGAGCGCCAGAAGATCAGGAACTCTAGAAGAATTCAGATTTTTAACACGAGAGTAAACGTAAAAAGAAGGTTTTACAAGACTCACGTTAACAATATTGCAGCAGTACGCACACAATCGAAGCGCAGTAAGGATGGCTAGTGTAACTAGCAAGAATACCACGAAAGCAAGAAAAAGAAGTACGCTATTAACTATTAACGTACCTGTCTCTTCCGAAACGAATGAGTACAGAGAGTACGATATGTCTACCATCGTATCTCAGGAGTCT
+
CDCB?BCCCBBCCDDBBBBFDCCBB?BCD@BBBB??=??ABBBBBB?CC?B?BBB@@@@@2<<AA@A?@BB???9?ABBBBB5BC?D4<;;.;BB<9;9CBBBBC?C@BB?BBB?BBBBCCCFCBCCCCBBB?BAAA>@@BBBBBC>A=B996:BAABAAD?CCC@@@?CC@A@A;==876)888189888(8>:@;;;BCA;;6:8=>?@7:7:?A@@>@CBBBBD@B?BBC>CCC?AAABBCCBBBC@@BBB>>>>@???>>?;?AA>>>>AA@@@=@@:;;
@ATNG8:02938:02394
GATGGTAGTACATGATAGACGACACCAGAAGATCAGGAACTCTAGAAGAATTCAGATTTTTAACACGAGAGTAAACGTAAAGAGAAGGTTTTACAAGACTCACGTTAACAATATTGCAGCAGTACGCACACAATCGAAGCGCAGTAAGGATGGCTAGTGTAACTAGCAAGAATACCACGAAAGCAAGAAAAAGAAGTACGCTATTAACTATTAACGTACCTGTCTCTTCCGAAACGAATGAGTACGAGAGAGCACACGTGTCTACCATCGATAACCTCGAGTCT
+
BB=@266=<<=@D<@@CCGFBCCCC@CBB?BADB;;:;?CCBABBB?BB@B@BBCCCBCC1A?ACCCCBB>>B@=AA9:9,5955.5.555&5;<9??>=@@>:4.45:<35665;;BABBDFFCA@@CECB?BABB@BAAABABB=@>A:97;DCCCCCC?BBBBBB?@?:@?=9=><>=598719=<>?/?B6<:;;>=>;;6;:=<@@:<:=AAAA@CAAA@CB?B?BAB;B;;6;@@@ABAAAABBAAAABBBCBBBAAAB?B988=AA5;6;>;;;@@B
@ATNG8:02948:02385
GATGGTAGGAGACACGTCGCACACGTACTCATTCGTTTCGGAAGAGACAGGTACGTTAATAGTTAATAGCGTACTTCTTTTTCTTGCTTTCGTGGTATTCTTGCTAGTTACACTAGCCATCCTTACTGCGCTTCGATTGTGTGCGTACTGCTGCAATATTGTTAACGTGAGTCTTGTAAAACCTTCTTTTTACGTTTACTCTCGTGTTAAAATCTGAATTCTTCTAGAGTTCCTGTTCTTCTGGGTCGCTACGAGTCTCCTACATCGTATCTCAGGAGTCT
+
>@?C@CCCADCCCBBIBBBCCCAAAAABBBFD?BBCG>BB@B@CCCBBBC?BAAAC?C?BBBB@C?CCCBBBDBC?B>?>>/88/8>@@:@BCB>AAB?CB<888>>@=AA==>DAA4<<A<A<AAAAAA@;5;;=;-//68<;==ABA@??BBD=:;:<@@=A;@>A@AA@@@8;;>AA5A<@;@@>>=,96227),,,,,,9;6:1888(2::<@;A;AA:>;==///5:5:9A<@@7;;>>7>@@><<///997=@6:///<>::>ABB>>><??;;;
@ATNG8:02918:02432
GATGGTAGCTCGCTGATGATATCTCCAGAAGATCAGGAACTCTAGAGGAATTCAGATTTTTAACACGAGAGTAAACGTAAAAAAGAAGGTTTTACAAGACTCACGTTAACAATATTGCAGCAGTACGCACACAATCGAAGCGCAGTAATGATGGCTAGTGTAACTAGCAAGAATACCACGAAAAGCAAGAAAAAAGAAGTACGCTATTAACTATTAACGTACCTGTCTCTTCCGAAACGAATGAGTACATAGATATACGTATAGCTACCATCGTATCTCAGGAGTCT
+
=>9905<BBC@B?<<AHCCCD;;9C;CCC?BA@;;:?B?DCC998DC<?<?=>@>99:::(9:AAB?@?BBAAA688;:9999#9:<<4555&5<>9><<@?CCBB>@>@C@BBA>DBBBCCCCGDCCCDCCC?CDBB?CBBBBBBB?8899949C@@>??B?BB>>>>=@=9<<<)/-----)--/)/<<<<<'9;08/..789..).(.555.3/5<BBB?BBABA::3:;===9?AB???@CBBBAAACCCCA>==AA@@A@@::166??BA@@@A@@:>;://
@ATNG8:02925:02467
GATGGTAGTGTCATATGAGAGTGTGTACTCATTCGTTTCGGAAGAGACAGGTACGTTAATAGTTAATAGCGTACTTCTTTTTCTTGCTTTCGTGGTATTCTTGCTAGTTACACTAGCCATCCTTACTGCGCTTCGATTGTGTGCGTACTGCTGCAATATTGTTAACGTGAGTCTTGTAAAACCTTCTTTTACGTTTACTCTCGTGTTAAAAATCTGAATTCTTCTAGAGTTCCTGATCTTCTGGGATGTGTGCGCAGTGCCTACCATCGTATCTCAGGAGTCT
+
CDCC?CCCCCDBBBDCDCCCBBACCCCBCB9;8;CCC?CD@CACCAA@DDAB@ACC@C?BBBA?C@CACCCEAAA=@====,:939?CB<AAA@>BBB>BD?BADDDD@CCCBBBCC@CBB@B?BB9:9BB@>BCBB@BCCCCCCCCBBBCBBBC@AAA@CC@B>BBDCCCCCD=B;;::.:;?;;;:;.;C@AB=BBBBBBCAAA5;;;;*;BBBB9<:<E@ECCCCA@?A@CCCCCC?B@>=5=000>>>@FCCBAAC?CBB>BBBBBFCCCHBB>BBBBC
@ATNG8:02930:02433
GATGGTAGTATCTGCACACTCTGTCCAGAAGATCAGGAACTCTAGAAGAATTCAGATTTTTAACACGAGAGTAAACGTAAAAAGAAGGTTTTACAAGACTCACGTTAACAATATTGCAGCAGTACGCACACAATCGAAGCGCAGTAAGGATGGCTAGTGTAACTAGCAAGAATACCACGAAAGCAAGAAAAAGAAGTACGCTATTAACTATTAACGTACCTGTCTCTTCCGAAACGAATGAGTACACATCGTCGTGTCGTGCTACCATCGTATCTCAGGAGTCT
+
<<<A7;;=?>CB666===@@@>>BB?BBA;;?:;:@=?;BBBDEBB=A@494:9:BBCCB3B?CCBCCCDBBB@6;;:;;;;*;@<@=AAA3?@>7@A>A@AAAC=@6;;=ACC?ABAABBBBBBA@AAAA@<;<;B?BA@@@BBB?C@CAA>@BBBAAAA?ABDBBB?AA????9=;;;;500/)/7676)6;6:556;;<<=:=:?:::;>:>@BBB@CCCBBCB?A;:::/:==;?A@ABCBBBBBAAACCBBBDFA::9CC@???DBBBCCCCC@BABAA
@ATNG8:02945:02434
GATGGTAGGACGAGCGTCTGAGAGGTACTCATTCGTTTCGGAAGAGACAGGTACGTTAATAGTTAATAGCGTACTTCTTTTTCTTGCTTTCGTGGTATTCTTGCTAGTTACACTAGCCATCCTTACTGCGCTTCGATTGTGTGCGTACTGCTGCAATATTGTTAACGTGAGTCTTGTAAAACCTTCTTTTACGTTTACTCTCGTGTTAAAAATCTGAATTCTTCTAGAGTTCCTGATCTTCTGGATATGAGTGACTCGTGCTACCATCGTATCTCAGGAGTCT
+
<:45.555.5=666=;;;<455;949=666;;5>>>?6??5;6;BAABCCACCCBB@B@BBGE?C@AAABBBBCC?CCBBB5BC@CCBD=CBCC?AAI@CC@AA@BBB?CCCAA@BB?CBC>B>BCC;;=CC?BCBB>AAA@B@DDBCBCCBAAA?C@@:==,0+0>@BBBBBB=?;;;;-;=C=;;;;.9=@@D:;;BBBBAA?@4:999'9999@;@;@?<ACBBB@@=@@CC@AAB>?@B?@@AA@@BBBBCBCB@A@CBC@CCCCCCCCBCAA>ABBAA
@ATNG8:02906:02517
GATGGTAGAGTACAGTGTAGTAGACCAGAAGATCAGGAACTTAGAAGAATTCAGATTTTTAACACGAGAGTAAACGTAAAAAGAAGGTTTTACAAGACTCACGTTAACAATATTGCAGCAGTACGCACACAATCGAAGCGCAGTAAGGATGGCTAGTGTAACTAGCAAGAATACCACGAAAGCAAGAAAAAGAAGTACGACTATTAACTATTAACGTACCTGTCTCTTCCGAAACGAATGAGTACTACTCTCAGAGACACACTACCATCGTATCTCAGGAGTCT
+
BCCD?CCB@CECDCDCBBBBACBBB?BCB?BBDDBB>B>BB>CBB>AB?B@BBA@ACDD3C?CCCBBBBBBBB<B<9<===/<;8<1888&6==:<>=?@@@@@;@<AB<>>>:>=C@@@>@AA>>>???A=AAAA=AAAB@@;;7<=ADC;A>>>>AA?:?C@@<<8<@:>>?7<7587)8::4:====.=>:>?@@8::A@?:>;>??@:?<@<=;=<>@>A>>>8>:>?;5=9:6:===///===<<@A>>>>>>AAAA???<BAAAAA?A?@@@<>>778
@ATNG8:02907:02486
GATGGTAGCGCACACATAGATACAGTACTCATTCGTTTCGGAAGAGACAGGTACGTTAATAGTTAATAGCGTACTTCTTTTTCTTGCTTTCGTGGTATTCTTGCTAGTTACACTAGCCATCCTTACTGCGCTTCGATTGTGTGCGTACTGCTGCAATATTGTTAACGTGAGTCTTGTAAAACCTTCTTTTACGTTTACTCTCGTGTTAAAAATCTGAATTCTTCTAGAGTTCCTGATCTTCTGGGTGTATCAGCGAGTATCTACCATCGTATCTCAGGAGTCT
+
BABC@EBBAAHICCBBBCCCCBBBBC?@@CBB>ACCD>CC@CBAABCCDD@BBBBB?C@BDBB?B@BBCCBBBBB@CAAAC3AA?BBBD@BBBB@BBB?CD>::;BBB@CCCCCBCC@CDC@C?CCCCBCCC@CDCD>ABCCGCCBCCCCCBBBC?CBB?AA?A?BABCBCBBB?BBCEE;A;@;;;:;-;CCCC=AACLLCCDCC?BBBB2BBBCC?A?AD@BBBCCBD?C?CCCCCA:?9::.:AAADCBBBCCBBBDFDCC@BBBBCBBCCCCDACCB99
@ATNG8:02907:02489
GATGGTAGTATATCGCGTCGCTATCCAGAAGATCAGGAACTCTAGAAGAATTCAGATTTTTAACACGAGAGTAAACGTAAAAAGAAGGTTTTACAAGACTCACGTTAACAATATTGCAGCAGTACGCACACAATCGAAGCGCAGTAAGGATGGCTAGTGTAACTAGCAAGAATACCACGAAAGCAAGAAAAAGAAGTACGCTATTAACTATTAACGTACCTGTCTCTTCCGAAACGAATGAGTACTACTCTCAGAGACACACTACCATCGTATCTCAGGAGTCT
+
566?<??FBBA696=BD@BCBCB@@=;BBACCFGCB@B@BCDCBCB?BB>A>ABBBBCCC3C?BBBCCCAAADD=AABFDEF5CCAB>BBB<BDF?CBCBBCBCC@C@CB?BBB?AAACCCCCDCCCCCB??<????=@????B@@=B>BDF@ECCCCBBD?DBBCDC?A@<@?=9<>>=>8755455666(5=7=688ABB@@6:5///;6:6:=CBB@BBBAABA<?<?AD=AAA@BBAABEDDCBBBBBBCCCAA?@===??<?@@A@@@@@>>>;888;;
@ATNG8:02916:02487
GATGGTAGTGTGTCTCTGAGAGTAGTACTCATTCGTTTCGGAAGAGACAGGTACGTTAATAGTTAATAGCGTACTTCTTTTTCTTGCTTTCGTGGTATTCTTGCTAGTTACACTAGCCATCCTTACTGCGCTTCGATTGTGTGCGTACTGCTGCAATATTGTTAACGTGAGTCTTGTAAAACCTTCTTTTTACGTTTACTCTCGTGTTAAAAATCTGAATTCTTCTAGAGTTCCTGATCTTCTGAGATATCATCAGCGAGCTACCATCGTATCTCAGGAGTCT
+
?BBD@CCFCCCCCCCCCBCBBBBCC??>BCCC?@BBD=CC?B?BBCCCCCACCBA@<@?BBCC@CACCCCBAAAC@BBBBA0A@<@ACB=BB@A?BCB=BC8;;ACCC?ABCFECCC@BBB@B?CC:;:CCD@CCDD?CBBBBBBBBCCBBCCBB@BCD?BB@B@BBBDBCBBF?B@@@@3@<@<AABBB2BCDCE;;;ABBBBBCBACIII1;;ABD@F@CC@BBC@@AG@C@CBAB@@7;;BCCCCCCEBBBB;;;BBAAAB<@@ABCCCCCCCC@999BB
@ATNG8:02917:02470
GATGGTAGTAGTACACTAGTCATACCAGAAGATCAGGAACTCTAGAAGAATTCAGATTTTTAACACGAGAGTAAACGTAAAAAGAAGGTTCTACAAGACTCACGTTAACAATATTGCAGCAGTACGCACACAATCGAAGCGCAGTAAGGATGGCTAGTGTAACTAGCAAGAATACCACGAAAGCAAGAAAAAGAAGTACGCTATTAACTATTAACGTACCTGTCTCTTCCGAAACGAATGAGTACTACTCTCAGAGACACACTACCATCGTATCTCAGGAGTCT
+
BCBB>BDCCCCCCHCCBCBBBC=;;?CAA?ABCB;;:;?CBBBB@@=@@=??A@@99999)9<ABCCCBAA:99,9@;;;;;$9@<A?C@CCDDC?BAAAECC@?:@<:;7<BB=AACCGCCBCBCCCDCDD=AABB@CBBBBA@B>A=@9979BCBBBBB@BBBBBB?A@<9988::<<<4=::488888(/<7<///=<?@@<?<?DAA<A:=>CCC@BBBBCCC?A?AED>CCB@BBB>>>BBBBBBBBBBBAABDB@===B=AAA?@?::9<<=8:::@@
@ATNG8:02919:02518
GATGGTAGTATATCGCGTCGCTATCCAGAAGATCAGGAACTCTAGATGAATTCAGATTTTTAACACGGAGAGTAAACGTAAAAAGAAGGTTTTACAAGACTCACGTTAACAATATTGCAGCAGTACGCACACAATCGAAGCGCAGTAAGGATGGCTAGTGTAACTAGCAAGAATACCACGAAAGCAAGAAAAAGAAGTACGCTATTAACTATTAACGTACCTGTCTCTTCCGAAACGAATGAGTACTGTATCTATGTGTGCGCTACCATCGTATCTCAGGAGTCT
+
:9<=8;;;966;;=@B>>>>?>===:;;<<><<<??6;255<<<;;<<;::737338888'74;733,377333=5446???>+;;49.555&5<>9><<;>==59258@;>B4404444=?@C999DBBCCB?B;::;@A=??BAA;B=@@@=@?@BBBBC>BB@@?A><>:<>9477333(322.55555(5=397778888<4>9>??A7:5;;A@@=@@@@@??2818<<6;7837?@@BBB???@A@AB@AB>:;;?@;;;;;;;@@@@@CBAA=AA@;;
@ATNG8:02926:02482
GATGGTAGGCGAGAGTGAGACGCAGTACTATTCGTTTCGGAAGAGACAGGTACGTTAATAGTTAATAGCGTACTTCTTTTTCTTGCTTTCGTGGTATTCTTGCTAGTTACACTAGCCATCCTTACTGCGACTTCGATTGTGTGCGTACTGCTGCAATATTGTTAACGTGAGTCTTGTAAAACCTTCTTTTTACGTTTACTCTCGTGTTAAAAATCTGAATTCTTCTAGAGTTCCTGATCTTCTGGGCAGACTCTCACACGCCTACCATCGTATCTCAGGAGTCT
+
88-.(--6058@@>;9555999:<;;;>>>?<;89;188)/)/668;;>9??CCC>B@BBAB6;89@AAAA@;<899:9:$386<AAA=ACEC?ABD?AA>A:99@@>ACAABB9959>>:><@;;;>666:<@AAB<786=;;///89553358095717<39499:==888815579;+<4<499AAA/@?>>>9>@=<=8:///17767+77;;A=C=;;6;=?===>:>:>>>==<8::66.777///7;:>?=>==:=?B;?>>>??==>;;;<@@>==
@ATNG8:02933:02487
GATGGTAGCGCACACATAGATACAGTACTCATTCGTTTCGGAAGAGACAGGTACGTTAATAGTTAATAGCGTAACTTCTTTTTCTTTGCTTTCGTGGTATTCTTGCTAGTTACACTAGCCATCCTTACTGCGCTTCGATTGTGTGCGTACTGCTGCAATATTGTTAACGTGAGTCTTGTAAAAACCTTCTTTTTACGTTTACTCTCGTGTTAAAAATCTGAATTCTTCTAGAAGTTCCTGATCTTCTGGGTCTCTCTCTCACGCACTACCATCGTATCTCAGGAGTCT
+
<==D=A=A;;BB;@;?@@@@BA@@AC@=<<:9-3555)5<.946==<;;;8555::5:7:99<-4.4::9844.4<.33;;;)::=4;;<=7556=9=6946>166===?<CCBBCCCC@DBB?B@CCBA@B00+0=<<8>BB:;9>>@@A@=@>>>;::9:>>8>5::;695===8=<=??@+C<C><<===+;;CDD0999595595549999(95555.5.5=49000/)/939488<:::7:89909556<=>>>;;;><65599.49445<555>==654433
@ATNG8:02933:02494
GATGGTAGAGTATCATGTGTATCTTCAGAAGATCAGGAACTCTAGAAGAATTCAGATTTTTAACACGAGAGTAAACGTAAAAAGAAGGTTTTACAAGACTCACGTTAACAATATTGCAGCAGTACGCACACAATCGAAGCGCAGTAAGGATGGCTAGTGTAACTAGCAAGAATACCACGAAGCAAGAAAAAGAAGTACGCTATTAACTATTAACGTACCTGTCTCTTCCGAAACGAATGAGTACGAGAGAGCACACGTGTCTACCATCGTATCTCAGGAGTCT
+
45==8<=CDCBCCDDBAA@@@?:B?BBCC?A><<00)/399;?;?C<A@=A=@BBFFDDD1C@CCCCCCBB;;;6;?@@DHE5BB?C?BCC;CCD@CBBBBCC::4:;>>:?@B>ABAABB;;;BBA@000A<@>CC?;;:?A@@A?B?DCC?BBBBBAAA?AAAABB>BB?>>>9=:::5;00)09=<=+<<18255778:;1818::;:A7;;GCCABEBBBBA=@=?>>8<===@??BA????AAABCB???ABAA@@A993:;;;BBAAB????BBBD=
@ATNG8:02943:02479
GATGGTAGAGAGACTGTAGCGCACCCAGAAGATCAGGAACTCTAGAAGAATTCAGATTTTTAACACGAGAGTAAACGTAAAAAGAAGGTTTTACAAGACTCACGTTAACAATATTGCAGCAGTACGCACACAATCGAAGCGCAGTAAGGATGGCTAGTGTAACTAGCAAGAATACCACGAAAAGCAAGAAAAAAGAAGTACGCTATTAACTATTAACGTACCTGTCTCTTCCGAAAACGAATGAGTACGATGAGAGAGCTCTCTCTACCATCGTATCTCAGGAGTCT
+
@@9;45;=BBBCCCBCEDGDCBBAC>@A@@DBBCBD?C@DDBAAAC?CB?B?BB???DDD3B?A>>BCCCB;;;/:>;;;;;*;B>B4;;;*9@A9@@;@CDECC@C?CD=A@C?BBBCCBBECBCDCCBBB?CBBB?BBBBAAAB>C@BCC?AACCCABC@CBA@>>8:=9000+0;0000*8<86<@EEFE)7837///;<>=?6;5:<<<8=;>=B<;9:?>@>;=+0+0000)0009099ACABBBBBC@;<9575=@===A??<?===AAAA=>=A<;;;=@
@ATNG8:02946:02495
GATGGTAGCGCACACATAGATACAGTACTCATTCGTTTCGGAAGAGACAGGTACGTTAATAGTTAATAGCGTACTTCTTTTTCTTGCTTTCGTGGTATTCTTGCTAGTTACACTAGCCATCCTTACTGCGCTTCGATTGTGTGCGTACTGCTGCAATATTGTTAACGTGAGTCTTGTAAAACCTTCTTTTTACGTTTACTCTCGTGTTAAAAATCTGAATTCTTCTAGAGTTCCTGATCTTCTGGCTCTCGTAGACAGATACTACCATCGTATCTCAGGAGTCT
+
>?::05=?<=BGCCCCCDEBBBBABBCBBBAC=:;;A9@A5:19=BCCBC@BAB:;5;>??>>9@?AACCBBBBB?ABBBB3BB?BBBA<CABB7;;@>BB=AA@BCC;;;CECCCG@CDB@C@CCCCAAAC?BBBA:;;CCCBBBCBCCAA@ABHEDD@CC?A?AABAAACBB>@>><<3<+0+0<<<<,<@ABB;@@@@BBDBAA?BGFG5CCCCC@CAIFBBBBBAAA?B?BBBBBC@AAB@BBBCFDC@BACCCBBBCCCB@CBCBBBBBCBBC@???99
@ATNG8:02907:02522
GATGGTAGTGTGTCTCTGAGAGTAGTACTCATTCGTTTCGGAAGAGACAGGTACGTTAATAGTTAATAGCGTACTTCTTTTTCTTGCTTTCGTGGTATTCTTGCTAGTTACACTAGCCATCCTTACTGCGCTTCGATTGTGTGCGTACTGCTGCAATATTGTTAACGTGAGTCTTGTAAAACCTTCTTTTTACGTTTACTCTCGTGTTAAAAATCTGAATTCTTCTAGAGTTCCTGATCTTCTGGGTCTCTCTCTCACGCACTACCATCGTATCTCAGGAGTCT
+
ABBD?CCCCCCCCBBBBCCBBBBBBAAA???@=@@AA<BA?B@A@@DCCC@CCCCCAC@BBBB@CADAAACCCBA<@@???0AB>BBCD>CB@@<ABB>BB8<;ACBCACBBBFDCC@CCC=?=ACBBAABC@CDBB@CCCCCBBBB@@@CBCCC?B:::;B?B=??CCCBCCB>A;;;;.;=A=ABBBB0AAAAB=A@BCCCBBBC@CCCD5BBBBB@B@CC@BBB@@AC?C@CDCCBB;@::;6:BBABBBBBBBABBCCABB=@@@@@@CCCBAB@DCBAA
@ATNG8:02919:02547
GATGGTAGTCTCAGATAGTCTATAGTACTCATTCGTTTCTGAAGAGACAGGTACGTTAATAGTTAATAGCGTACTTCTTTTTCTTGCTTTCGTGGTATTCTTGCTAGTTACACTAGCCATCCTTACTGCGCTTCGATTGTGTGCGTACTGCTGCAATATTGTTAACGTGAGTCTTGTAAAACCTTCTTTTACGTTTACTCTCGTGTTAAAAATCTGAATTCTTCTAGAGTTCCTGATCTTCTGGGTGTATCAGCGAGTATCTACCATCGTATCTCAGGAGTCT
+
BBCB@DDDCCCCCCICAC@CCCCCCJBA@?:9-7:<;6:B@A@CC@A@CC;ABA;;894:5==9=9AACBBBBCD??@A@A0@B>A@??6=A;;7;BC=CB9;;@@AB9;;DBAACA>BCDAC@BCBBBC@@=@AAA?AAAABBCBBBBBA@A;;8;@@?BC7;4:9877;>?@:7::99*9.9:99:9-9B??@9AAB;;;@@;;5;;;;*;;;;;49;>@=ABBCC9:9:@CCCCCC7;;@?8;<;ABBBBBCBBBBAAB;;8;B;;;CAA@BAB@CCCCC
@ATNG8:02923:02530
GATGGTAGTAGTACACTAGTCATACCAGAAGATCAGGAACTCTAGAAGAATTCAGATTTTTAACACGAGAGTAAACGTAAAAAGAAGGTTTTACAAGACTCACGTTAACAATATTGCAGCAGTACGCACACAATCGAAGCGCAGTAAGGATGGCTAGTGTAACTAGCAAGAATACCACGAAAGCAAGAAAAAGAAGTACGCTATTAACTATTAACGTACCTGTCTCTTCCGAAACGAATGAGTACTACTCTCAGAGACACACTACCATCGTATCTCAGGAGTCT
+
<<<@@BCBBBBCC:;6=>;?;BBBB@CBD?BBCBBA<@>AD;::9?>>>79777388889)86;<>======>>3;359999(55.5499909;:5665<<<=>?;?;AA?:95:=>>;ABBCCCCDDCCCD@CAAA@DDDBBBBB=A>A@@<@AACCCCB?BAACEEAAB>A?=8;<877.3663:<<>>/<@9=888>??AA=A=BBAB6;5;;@@C?BBBBACA=A8::C;B??<?@AAABBBBBBCAAABBA>;;;>A>=>398==AAAAA?8816<:<>
@ATNG8:02924:02523
GATGGTAGCGGCACACATAGATACAGTACTCATTCGTTTCGGAAGAGACAGGTACGTTAATAGTTAATAGCGTACTTCTTTTTCTTGCTTTCGTGGTATTCTTGCTAGTTACACTAGCCATCCTTACTGCGCTTCGATTGTGTGCGTACTGCTGCAATATTGTTAACGTGAGTCTTGTAAAACCTTCTTTTTACGTTTACTCTCGTGTTAAAAATCTGAATTCTTCTAGAGTTCCTGATCTTCTGGCTCTCGTAGACAGATACTACCATCGTATCTCAGGAGTCT
+
@<<A:==??>ABA?CCC=@<?CAA9:5<;;;BB8BBBB<BC:CABBBCB9:25==@A?A?BA??9@=<8<=494;;5:;?>?+=B<=<<8(//992755.594555<@B9=?ACCCCC@CCDAD>BADBBABBAEGBC?ACAAAA;;;AAA@@@AA<;:9=AB<@<@@@@D@@@B>@@@DC3@4;599@>@,A>=@@6:;AAB@A@@?9=>=>,9@?>?9?9?@;@>>@@9969?C@@@BA=@@@6::BCBBBBBCGECCDD@A@B?BBAAA@????@@@BBBCC
@ATNG8:02936:02551
GATGGTAGTGATACAGATCAGACACCAGAAGATCAGGAACTCTAGAAGAATTCAGATTTTTAACACGAGAGTAAACGTAAAAAGAAGGCTTTACAAGACTCACGTTAACAATATTGCAGCAGTACGCACACTATCGAAGCGCAGTAAGGATGGCTAGTGTAACTAGCAAGAATACCACGAAAGCAAGAAAAAGAAGTACGCTATTAACTATTAACGTACCTGTCTCTTCCGAAACGAATGAGTACGATGAGATCTCGTGTGCTACCATCGTATCTCAGGAGTCT
+
BBBC@BBBBBCFCCCCCCCCBBBAA>AAC@CCBBBB?A>@@@AA@@=AA?B>AAABBBBB+:6==;@;<>>AAB9;;ABGGE5CC=B>;;;.;AA=BCBB@A@CB@D@@@=@AA=AAACGCCCBCCCCCCCAABBBB?A@@?CCCC?C?CCB@BBBBBCBB?ACCCCB>@B?BBB<@???@;@@@=AAABB3??=A888;>?@@<@<@A@@;?;==BBC@CBAAABB?B?@@A<AAA????BBEBBBAABBBBBB??@@=;;;CB;>>AA=>>@@?=<9==;;;
@ATNG8:02937:02542
GATGGTAGTATCTGTCTACGAGAGCCAGAAGATCAGGAACTCTAGAAGAATTCAGATTTTTAACACGAGAGTAAACGTAAAAAGAAGGTTTTACAAGACTCACGTTAACAATATTGCAGCAGTACGCACACAATCGAAGCGCAGTAAGGATGGCTAGTGTAACTAGCAAGAATACCACGAAAGCAAGAAAAAGAAGTACGCTATTAACTATTAACGTACCTGTCTCTTCCGAAACGAATGAGTACACACTCTCATATGACACTACCATCGAACCACCTAAGTCT
+
BBBBACCCDCABBCGDCCBCDCCBB?BAA<ABBCBB>@?BBB???B>BB=@?@A?65557(67>>>?AAAAAAA9?>BBCCC5CD@C?AAB=BHKGJBBBCCCCC?B?AC@CBB<?>BBCCCBCDDDAAACC?CABB@A888BAAA?B?C@@>@CCCCCBB@BBBBB@>@A<A@@9>>999+9=:888888(6=6=788@B??@<?<?A@@:>:=CBBB@CCBBCBA=@=AAA<ABB@BAACCCCABBBBBCD?>>@CBBBCCCC?BBBCC@F?CC?BC@CBBB
@ATNG8:02946:02538
GATGGTAGTGTGTCTGCTGAGAGTAGTACTCATTCGTTTCGGAAGAGACAGTTACGTTAATAGTTAATAGCGTACTTCTTTTTCTTGCTTTCGTGGTATTCTTGCTAGTTACACTAGCCATCCTTACTGCGCTTCGATTGTGTGCGTACTGCTGCAATATTGTTAACCGTGAGTCTTGTAAAACCTTCTTTTTACGTTTACTCTCGTGTTAAAAATCTGAATTCTTCTAGAGTTCCTGATCTTCTGGTCTACTACACTGTACTCTACCATCGTATCTCAGGAGTCTT
+
444;6;@BBB=A>B0//:::@@?>:::555;=;5/0//(/83938::<;;;==@BFD=@?@@@@?C@;;9CBBCCC?CCDDD5BB?ABCD>BCAB=@6916D=CCCCCC?::9A;;>@<@AA;@696;AA<=B?BBAB=AABBBCBB@@ABCCCDC@CBB:;:=?1:48;99?A@@9=:999*929<99:9:(::555)5/////<9<<8<<<<*;;;;;6;9>=9===@=<A@C?B@=<00+000+00:9A999?:>@9::@A@@@;@999???ACA?@?=9997-
@ATNG8:02950:02535
GATGGTAGTGTGTCTCTGAGAGTAGTACTCATTCTTTTCGGAAGAGACAGGTACGTTAATAGTTAATAGCGTACTTCTTTTTCTTGCTTTCGTGGTATTCTTGCTAGTACACTAGCCATCCTTACTGCGCTTCGATTGTGTGCGTACTGCTGCAATATTGTTAACGTGAGTCTTGTAAAACCTTCTTTTTACGTTTACTCTCGTGTTAAAAATCTGAATTCTTCTAGAGTTCCTGATCTTCTGGATAGCGACGCGATATACTATCGTATCTCAGGAGTCT
+
CCCC?BCCCCCCDDBBBBBCCCBAAACAA??A?AAAA9AB?B>AAAAAAA>BCB@@=A?BBAA>A>@=;;AA???;77777.:@<C>>>7>>>A;AAA;AA5;;;C>>>AA<<<AA;???9=9=>>@@??>;@@@A7>>@>>>==@A@@@=>>?:8:8;??<?<@@?@@@AAA8=8888,89>9:6666)6<333*--73339;7;5;>>>/>???@;@;==:=ABA@??<?=AA@@@@8<<A=ABAA;:;;A>>>>>AB???>>>BBAAA>>@<AA===
@ATNG8:02993:01929
GATGGTAGTGTCAGTGCGCGTCGTCCAGAAGATCAGGAACTCTAGAAGAATTCAGATTTTTAACACGAGAGTAAACGTAAAAAGAAGGTTTTACAAGACTCACGTTAACAATATTGCAGCAGTACGCACACAATCGAAGCGCAGTAAGGATGGCTAGTGTAACTAGCAAGAATACCACGAAAGCAAGAAAAAGAAGTACGCTATTAACTATTAACGTACCTGTCTCTTCCGAAACGAATGAGTACACATCGTCGTGTCGTGCTACCATCGTATCTCAGGAGTCT
+
ADBC?BCFFDCBBBBBBCCCCCBBB@BCC@CC@???;?;?@BBCBC@BB?B?A@>>>AAB3B?BCBBBAAABBC:A>;;;::*;A<A;ACA3A@@<ABBBECCCC@C@CB?BCC?A@AACBCCCBBDCCCBB?BBBC@BBA@@?880:=A::8:BBBCCCC?BBCAA@;@@<@@A<@@?;:1;;;5;AEDD/AA>C777@??=>:>:>=?@9=9<AC?@=@@AAAAA@B@BCD=BBB?AAABBD>>>BCAB>BBCCAAABBBBBB?CCCAAAAAAAAC?BB@<=
@ATNG8:02967:02009
GATGGTAGTCTCAGATAGTCTATAGTACTCATTCGTTTCGGAAGAGACAGGTACGTTAATAGTTTAATAGCGTACTTCTTTTTCTTGCTTTCGTGGTATTCTTGCTAGTTACACTAGCCCTCCTTACTGCGCTTCGATTGTGTGCGTACTGCTGCAATATTGTTAACGTGAGCCTTGTAAAACCTTCTTTTTACGTTTACTCTCGTGTTAAAAATCTGAATTCTTCTAGAGTTCCTGATCTTCTGGATAGCGACGCGATATACTACCATCGTATCTCAGGAGTCT
+
A?@@:=<@BDCCCGCEBCBBBBAAAB@?@BBC?ABBC>CCACAJCCCB==?BBB@?<>8<;700(/)0/;;9;;88-33337'3:5::BA;?>AA796D?BC;:;BBAB>@CB=>=;;;.;;4;>CBBBB@@@;@>::29A@@BCCBBA@@000=>;000;::6:6////:<<49455555&55;7=>@@?)55555)5<<5666;;;7<;;;+<///:6:6;=9==BBBAA?D?BBAA@B=A@B?BCBBBGCCCBFECCCCDC@A=A@??BBBABBAB?BC??@
@ATNG8:03000:01972
GATGGTAGTGTCAGTGCGCGTGTCCAGAAGATCAGGAACTCTAGAAGAATTCAGATTTTTAACACGAGAGTAAACGTAAAAAGAAGGTTTTACAAGACTCACGTTAACAATATTGCAGCAGTACGCACACAATCGAAGCGCAGTAAGGATGGCTAGTGTAACTAGCAAGAATACCACGAAAGCAAGAAAAAGAAGTACGCTATTAACTATTAACGTACCTGTCTCTTCCGAAACGAATGAGTACGTGTGACGTACGTGAGCTACCATCGTATCTCAGGAGTCT
+
DDCC@B@BBBAA@@CCCBBBBB@C@CCC@CCC@??;?;@@BAABA=AA<?;?BA@BCBB3B@BBCCBBBCB??3<<;;;;;*;C>B4<<<6<CC@C@AAEDDCC?C@BB?BCC?AABBCCBEBCCDCCCBB?BCBB>@>>===770:=A@@>@BBFCABA?ABBCBB@BB>?>?9?<><=.:8818=>@A/AA=B;;;>@?>?:=9=C>>9>8=>BAA>ACAAAFF=@=?EF>BBB?>>>BCCCBAAA@BCCCCBBBBBBBCBB?BAAABB???@>B>>@?88
@ATNG8:03005:01979
GATGGTAGGCACTGCGCACACATCCCAGAAGATCAGGAACTCTAGAAGAATTCAGATTTTTAACACGAGAGTAAACGTAAAAAGAAGGTTTTACAAGACTCACGTTAACAATATTGCAGCAGTACGCACACAATCGAAGCGCAGTAAGGATGGCTAGTGTAACTAGCAAGAATACCACGAAAGCAAGAAAAAGAAGTACGCTATTAACTATTAACGTACCTGTCTCTTCCGAAACGAATGAGTACTATAGACTATCTGAGACTACCATCGTATCTCAGGAGTCT
+
CCCBACBC?B666<<666<?>AC?D8BCCAD@@@99798@@B;;9B>A@?C=9:9?<A?A.?8<834:9==:?:6;799999$9@;@2999'5;;8<B=BCBBBE?A?@C@CCC?BBAABCCCCDCCCCABA@BBBB?A@@@A@AB<@=@::6:CAAACBB?BBBCBB?BB@>@?=AABBA7>8818====/;:5;;;;AAA>>:><@@@@:><>BCBC?AAABBBB?B@BBB>BBB?BBB:9:CB?A@@@;;;BBBBBBBBBBB?BCCBBBCAA@BA=@@@@@
@ATNG8:02962:02023
GATGGTAGTGTCATATGAGAGTGTGTACTCATTCGTTTCGGAAGAGACAGGTACGTTAATAGTTAATAGCGTACTTCTTTTTCTTGCTTTCGTGGTATTCTTGCTAGTTACACTAGCCATCCTTACTGCGCTTCGATTGTGTGCGTACTGCTGCAATATTGTTAACGTGAGTCTTGTAAAACCTTCTTTTTACGTTTACTCTCGTGTTAAAAATCTGAATTCTTCTATAGTTCCTGATCTTCTGGCTCTCGTAGACTGATACTACCATCGTATCTCAGGAGTCT
+
DCBB>B@A@CECCCCCCBBCCCDCBB?AADBB@BCCD>DF@C@BBBCDCC@BCBBB@C@BBAA>B@BCDBBABDD@BBBBB1BB>BCDE>BB::;;CC@DD@;9;EDC@BBEFCCAA=ABB?B@CCBBBBAA>ABCC>BBBBCBBBCCCCBBBBCAF@@=@C@C@BBBCCECBB?A;;;:5:?D@CBCCC5CBABB<ABA::;@AA@;A@A@0@ABBBAC@CC@BBCCC::;;@CCECCC?A?@<@B::;CCCCCDBBBCCDCCDABBB@@@CCCCAC@CBB88
@ATNG8:02971:02086
GATGGTAGCGCACACATAGATACAGTACTCATTCGTTTCGGAAGAGACAGGTACGTTAATAGTTAATATCGTACTTCTTTTTCTTGCTTTCGTGGTATTCTTGCTAGTTACACTAGCCATCCTTACTGCGCTTCGATTGTGTGCGTACTGCTGCAATATTGTTAACGTGAGTCTTGTAAAACCTTCTTTTTACGTTTACTCTCGTGTTAAAAATCTGAATTCTTCTAGAGTTCCTGATCTTCTGGACGACGCGCACTGACACTACCATCGTATCTCAGGAGTCT
+
55==056<666>==<<<=<<<<::;??:8;77-7555)594;9@@<C?@C?A<@<@:?<?@@B=B?BBBBB@@@B?AACCD1<;6:377*7;>=295:5<B?ABBB=C@CCCBA@AC@A@@@B=@ACCBBBB=AABB?BBC;<;@@AACBBBA;;8:AB=@?9=9<<@@;:;BB=A;;;;.;>B=;;;;;*;AA@B<A@@@BCAAAD5;;;:*:??9999@BBAC@@@A@A=A;=@<<00+0:=8<9969>666CCBBBCAA;;=:;>:>::>>AA?@>ABBAB
@ATNG8:02981:02112
GATGGTAGGACGAGCGTCTGAGAGGTACTCATTCGTTTCGGAAGAGACAGGTACGTTAATAGTTAATAGCGTACTTCTTTTTCTTGCTTTCGTGGTATTCTTGCTAGTTACACTAGCCATCCTTACTGCGCTTCGATTGTGTGCGTACTGCTGCAATATTGTTATCGTGAGTCTTGTAAAACCTTCTTTTTACGTTTACTCTCGTGTTAAAAATCTGAATTCTTCTAGATTTCCTGATCTTCTGGGTCTACGCTCGTCGCGCTACCATCGTATCTCAGGAGTCT
+
<<==9==<:><<;655;<<ABCCCACDAA@@@<?ADD>CC@C?BBBBBCC>BB@:;69;A@AB?B@CC;;;;;:@;AAAAA2@@=?BDD:@?:98:CC?CC@BBBCCD?<;;BBBBC@CA@=@?BCBAA@BB6;;@@?A@@BB@@@>??@<??:91:??;<?<@999>>>AAA@<@>A@@3<+0+00000(0<;;;/:;@BBC@>=@.5555$59999;?8@@?999CBBB<B=@?@@CC@A@BA;A<;;BCC;;;CBABBA;;:899AA@@??@A@@<@>>>?
@ATNG8:02987:02092
GATGGTAGTGGATACAGATCAGACACCAGAAGATCAGGAACTCTAGAAGAATTCAGATTTTTAACACGAGAGTAAACGTAAAAAGAAGGTTTTACAAGACTCTCGTTAACAATATTGCAGCAGTACGCACACAATCGAAGCGCAGTAAGGATGGCTAGTGTAACTAGCAAGAATACCACGAAAGCAAGAAAAAGAAGTACGCTATTAACTATTAACGTACCTGTCTCTTCCGAAACGAATGAGTTCCTCTCAGACGCTCTCCTACCATCGTATCTCAGGAGTCT
+
=<=B?@=>00)/:@>BBBBBBCCBAA=@@@=@???:8058<BBBCCC>AA49.3:;;====+:4555:::<;8;A755:999:$9;39.555&5>>:>@>><@@CD?B@BA?A@@;@CBBBBBCBCABACBCE?CCA@>@BA?@??@<A@D;;8;@@?AAAA?BBBBBB?CB>BAB@?@>AA9>98/9>>@@2=A;?;;;BDAAA=D:??BB7;5;>A;;7;@@@@AA<@;>@A;@AA?A@>@>,0*0:;;??B???====:=??:>887::;:B??@=?;:7/
@ATNG8:02957:02155
GATGGTAGGTGCACATGAGTGTATCCAGAAGATCAGGAACTCTAGAAGAATTCAGATTTTTAACACGAGAGTAAACGTAAAAAGAAGGTTTTACAAGACTCACGTTAACAATATTGCAGCAGTACGCACACAATCGAAGCGCAGTAAGGATGGCTAGTGTAACTATCAAGAATACCACGAAAGCAAGAAAAAGAAGTACGCTATTAACTATTAACGTACCTGTCTCTTCCGAAACGAATGAGTACGTGTGCGACGTGTCTCCTACCATCGTATCTCAGGAGTCT
+
999:.55@=:;;@<;@@CCCBBB@?>@@A???@BBB?B@CCCBBBE?BB;:;;CCBCCCC5B?CCCDCCB@AAD9??::9:9*;C=@<@@@5@CC@CBACEDC>=;=??@=ABB@BBBBBBBBCCCCCBBCB?CCDD?BAAAAAAB?B@DCC?CCCCACBB@??=BAB??>8>??9?ABAC=A::488888(7>:>888@@???;><>E??<@:?=CBB>@B@A@AB?B?CBE?CAA=:::AABBBBC?@??@CBBBD===:=@A=@@?8;;CCDCAA>ABAAA
@ATNG8:02961:02158
GATGGTAGTGATACAGATCAGACACCAGAAGATCAGGAACTCTAGAAGAATTCAGATTTTTAACACGAGAGTAAACGTAAAAAGAAGGTTTTACAAGACTCACGTTAACAATATTGCAGCAGTACGCACACAATCGAAGCGCAGTAAGGATGGCTAGTGTAACTAGCAAGAATACCACGAAAGCAAGAAAAAGAAGTACGCTATTAACTATTAACGTACCTGTCTCTTCCGAAACGAATGAGTACGTGTGCGACGTGTCTCCTACCATCGTATCTCAGGAGTCT
+
CDBB?BCDCCBCCCCCCBBBBCCCC@AAA?BCCBAA=A?BBCAAAA>AB>B>AAABBDDC2?:?@AA@@??>>>7<;=>>>?,?@>B5;;;6;AB:AB=BDDDCD@C@CF@CBB?BB@AACCCDBBBCCCBB?BGBB?BBA@BBBA=B@DCB=BCCDCDAA>@BB@@@>CC>@@@9==??=8?<=9<<:<<.==:?:::AA???<A9<<AA:@;>@CCB@BBBBBCC>A>@BC>BBA?ABBCCBBBBBBBBBBBBA?>>AA;@>A=>=>>ACCCCC@A>AB===
@ATNG8:02965:02158
GATGGTAGTGCGTGAGAGAGAGACCCAGAAGATCAGGAACTCTAGAAGAATTCAGATTTTTAACACGAGAGTAAACGTAAAAAGAAGGTTTTACAAGACTCACGTTAACAATATTGCAGCAGTACGCACACAATCGAAGCGCAGTAAGGATGGCTAGTGTAACTAGCAAGAATACCACGAAAGCAAGAAAAAGAAGTACGCTATTAACTATTAACGTACCTGTCTCTTCCGAAACGAATGAGTACATAGATATACGTATAGCTACCATCGTATCTCAGGAGTCT
+
=99@255;<<CF;96CC>@@@DAAA8::574;9@>99>;@ABBBBB@BB@B?BABA@@@A1@=::8B@B>::==02299949$4:8>056606AA9?<<<>BBAA7;9;B@BCB?BBCCCCBBBCCBBBB@A?@BAA@BBBCC:::?B?B;;5<A@?@BAB>BBB?@??CC?AAA590>==5;00)/;::=*56/96569:A:;7;<A==<<@>@ACBB?BBAA@FD@E?BAC>DAA;::::A::9BBBBBBBA???@@@@@@@@<>>>@BBC?>>>@;?>>==
@ATNG8:02968:02148
GATGGTAGCATCATGCATATCTCACCAGAAGATCAGGAACTCTAGAAGAATTCAGATTTTTAACACGAGAGTAAACGTAAAAAGAAGGTTTTACAAGACTCACGTTAACAATATTGCAGCAGTACGCACACAATCGAAGCGCAGTAAGGATGGCTAGTGTAACTAGCAAGAATACCACGAAAGCAGAAAAAGAAGTACGCTATTAACTATTAACGTACCTGTCTCTTCCGAAACGAATGAGTACAGAGAGTACGATATGTCTACCATCGTATCTCAGGAGTCT
+
B=BC@BBC>>JAAADAA;:9BAACE>AAC?A<>=9:386A?BABBB?CB?B?BBBB>CAA*94=AAAAAAA??>29;>>@@@1@C@D=BBA7ACB>BCBBBBBBB?A?BB?BAA>AAAAAABDBBBBBCCAA>ACDB?AAAAAAAB?C?C;:7;BBBCEBB?BBBABA?CK@:::990@@@7;0//@@>@,==6:<:;:DD>>;><A;;;6:8=@CCC@CCCBBAB?@>A@@8@00-0;::ABBBBBBBBBAAABBB@>>>??D=AA<=>B>>;;;B<???@@
@ATNG8:02969:02138
GATGGTAGTACATGATAGACGACACCAGAAGATCAGGAACTCTAGAAGAATTCAGATTTTTAACACGAGAGTAAACGTAAAAAGAAGGTTTTACAAGACTCACGTTAACAATATTGCAGCAGTACGCACACAATCGAAGCGCAGTAAGGATGGCTAGTGTAACTAGCAAGAATACCACGAAAGCAAGAAAAAGATGTACGCTATTAACTATTAACGTACCTGTCTCTTCCGAAACGAATGAGTACTGCGTCTCACTCTCGCCTACCATCGTATCTCAGGAGTCT
+
CCCC@CEDCBCCBBBBBCCCBBBAA?ACC?CBB<<9;@<?CECCAA?BB=@<???BBEDD3D?CCFCCCDDCBB=CCBBBBB2BB>C4;<;4;BA@ABAACCCCC?A>AC?ABB?BABBBBBBBBCCCCECB=BCCC?B@A@BB??;A?B?@>@CCCBCCC@CCC?@@?BB>BBB<>>??<3<9939???@2ABBB>AAAABBBAF@CBBB@B@CCDCCA@A@BA@?;@<@@@9@BC>AACCBBACBBBBBBCBB@ECCCC?CCE@DBAADDDDBBBB?@@@??
@ATNG8:02976:02127
GATAGTACATGATAGACGACACCAGAAGATCAGGAACTCTAGAAGAATTCAGATTTTTAACACGAGAGTAAACGTAAAAAGAAGGTTTTACAAGACTCACGTTAACAATATTGCAGCAGTACGCACACAATCGAAGCGCAGTAAGGATGGCTAGTGTAACTAGCAAGAATACCACGAAAGCAAGAAAAAGAAGTACGCTATTAACTATTAACGTACCTGTCTCTTCCGAAACGATGAGTACTGCGTCTCACTCTCGCCTACCATCGTATCTCAGGAGTCT
+
:::;;;;666@CCCCCBBBA?94955.599::<8A<@?A@C9:78A>?;?>:45555$5.55<9;;655==4;<55555)5<8>.555&5<=7<=@A<?;@@=@<@@?B>=>?>739995:<<?>>??=9<<BB@BCCCBBBB?C?C;;89A@@BB=<8<@;;<A<A@>@A>27;877)333,39999)33393326679>9>999993:6<:ABA:;;DCAAB80-00>5=000:004AAA>>=A@@BBBBBCCKEACBA>;;9:@B?@@BBC=C@999
@ATNG8:02997:02163
GATGGTAGCTCTGCTCTGACTCTCGTACTCATTCGTTTCGGAAGAGACAGGTACGTTAATAGTTAATAGCGTACTTCTTTTTCTTGGTTTCGTGGTATTCTTGCTAGTTACACTAGCCATCCTTACTGCTCTTCGATTGTGTGCGTACTGCTGCAATATTGTTAACGTGAGTCTTGTAAAACCTTCTTTTTACGTTTACTCTCGTGTTAAAAATCTGAATTCTTCTAGAGTTCCTGATCTTCTGGTATACACACTCGCTCGCTACCATCGTATCTCAGGAGTCT
+
BBAA8<=<A=>@=>>CAB@<666:>A@?@@::59BCC=BC=@<@BBCCCDACBBBC@C@BCBD?C@A@@BBAA@B@DCCCC2BB?C>AA=@@@C<??D@CC<??>?@A?997==8==<<<>*0)/:997A<<8<=<<6;:89895526;77555936669==.505999>;;;>9656==05269=>?@?+>>=<<6<=BBBBBB@?4::;:):899A=A=AA=?@B==993828AACCC??9;8;AABAAAA::9??C@BBBBB=AAAABA999>><8<>877
@ATNG8:02970:02204
GATGGTAGCGCACACATAGATACAGTACTCATTCGTTTCGGAAGAGACAGGTACGTTAATAGTTAATAGCGTACTTCTTTTTCTTGCTTTCGTGGTATTCTTGCTAGTTACACTAGCCATCCTTACTGCGCTTCGATTGTGTGCGTACTGCTGCAATATTGTTAACGTGAGTCTTGTAAAACCTTCTTTTTACGTTTACTCTCGTGTTAAAAATCTGAATTCTTCTAGAGTTCCTGATCTTCTGGATAGCGACGCGATATACTACCATCGTATCTCAGGAGTCT
+
CC@?<@CB@BDCBBBCCBBCCCBBCCBBBB??:9;;;0;;4;.9AABDAA>AEA@C?A=BBAC?D@CCBC@@@CA<88888)9@?ABCC=BBCF@CCC?BE@AABCBC@CCCCCBBB?BCC?C?DDCCBCBB?BBCF?BCCCCAAACCCCDAA@B?BBEAAA>@?BBEBCBBBC?AA@@@8B;?;:::::*;BBBC<;;LCCCDCCC@CDDE5CBBCCAD@CB@BCCCBBB@C@CCCCCC?@@A?BCCCBDDEEDDBBACCBBBB?BCBBBCBBBBBB>???@@
@ATNG8:02984:02183
GATGGTAGTGTCATATGAGAGTGTGTACTCATTCGTTTCGGAAGAGACAGGTACGTTAATAGTTAATAGCGTAACTTCTTTTTCTTTGCTTTCGTGGTATTCTTGCTAGTTACACTAGCCATCCTTACTGCGCTTCGATTGTGTGCGTACTGCTGCAATATTGTTAACGTGAGTCTTGTAAAACCTTCTTTTACGTTTACTCTCGTGTTAAAAATCTGAATTCTTCTAGAGTTCCTGATCTTCTGGGTCTCTCTCTCACGCACTACCATCGTATCTCAGGAGTCT
+
AABC@BBBBAA;;@@@@ABBBAAABB@??C?@=@BBB=BC?C@BABA@CA?@>>00+/17::A?B@BCB@@00+0@9<:??>,000(3<?<3<BBC@CA@>AF?AABADD@BBBCCCDC@DBB@B@CCBCBCAA=ABBB@CAAACBAACCCCBBBBD@AAA?BB@C?AABCBBCDC>C;;;;.;=A<;;;;.;A?@@:@AA?@@@@AA=BBBB2BABBC@C@CMA;;;;;;B?B@CBABBB?BAAB<BBBBDHCCCCCB;;<BBBCABBBAA@BBBBBB@BB@@@
@ATNG8:02985:02202
GATGGTAGGCGACATACATACGCGCCAGAAGATCAGGAACTCTAGAAGAATTCAGATTTTTAACACGAGAGTAAACGTAAAAAGAAGGTTTTACAAGACTCACGTTAACAATATTGCAGCAGTACGCACACAATCGAAGCGCAGTAAGGATGGCTAGTGTAACTAGCAAGAATACCACGAAAGCAAGAAAAAGAAGTACGCTATTAACTATTAACGTACCTGTCTCTTCCGAAACGAATGAGTACGTGTGCGACGTGTCTCCTACCATCGTATCTCAGGAGTCT
+
=C@@=A=C<>;66@<<<AAA<;<IGAHCE@CBCC::7;>AABBDCC?AA4:18???@@@@,@=ABBCCCCCCCC>BCCCJKI5AA?B;AAA7@@D?BCBBBA@=>3938A:@?B;?A>>??CBBCCCCGFBA=@:;;5;@@@;;;:3;>B;;4;AAAAAAC@CCBCCB?AA4:::<@@BBB;AAA=AACCC3CC?A???@A@@@=A;>>AB:=:=CBBA=B@@@@AA>A>@@@8?;93999==<@>@9989?=?>BBB>;;;?A>:;;;=B@BBBBBBACD???
@ATNG8:02988:02173
GATGGTAGTGTCAGTGCGCGTCGTCCAGAAGATCAGGAACTCTAGAAGAATTCAGATTTTTAACACGAGAGTAAACGTAAAAAGAAGGTTTTACAGACTCACGTTAACAATATTGCAGCAGTACGCACACAATCGAAGCGCAGTAAGGATGGCTAGTGTAACTAGCAAGAATACCACGAAAGCAAGAAAAAGAAGTACGCTATTAACTATTAACGTACCTGTCTCTTCCGAAACGAATGAGTACTGTATCTATGTGTGCGCTACCATCGTATCTCAGGAGTCT
+
BHBB?@DCCCCAA995==C@@@CAA>ACC@B@@@00-0<>>@CCBC?BB?B?BBBCCCCC2B?BCBAAA@>@CC>A<AADDD2CD@C=BBB9BCBBBCCECBBB@B@CA>A??=?ABBBBBC@A@BDBBBC?CCBB@BBBBAA@B;A=@996:BBCBAAB?BBBBB?=@@=0008;;:970::;5:BCBB/==9=///;;>>>;>;?==>=?<A?B@@=@AAACCA<?<?>>8?CC?@??BBBBBBBBBC@AA>>?><===??A=>>>@@@@AAA>>:=@@@>
@ATNG8:02996:02203
GATGGTAGCTCGCTGATGATATCTCCAGAAGATCAGGAACTCTAGAAGAATTCAGATTTTTTAACACGAGAGTAAACGTAAAAAAGAAGGTTTTACAAGACTCACGTTAACAATATTGCAGCAGTACGCACACAATCGAAGCGCAGTAAGGATGGCTAGTGTAACTAGCAAGAATACCACGAAAAGCAAGAAAAAAAGAAGTACGCTATTAACTATTAACGTACCTGTCTCTTCCGAAACGAATGAGTACTACTCTCAGAGACACACTACCATCGTATCTCAGGAGTCT
+
DD?@>BCCCBA<AA@ACEB?@@@@B?BDF@AABBCB?A>AA@@@:939949:@A998A?@=%3.396?C@@7769052;6???@&<=<@:@@@2><>:<669===9949:=;6;=<137879@9::CA@<@B00,0>00+8??>A?994:?BAC@CCCCBCBB>A@AA??:@A<99:;@?9667(79836@@@@@@#774----99;:<:;788=>9@<?@B@@>@CCBBBB@D>AAC=BBB@DDD???BBBBBBBCCC@@@@@@A<<::7:@ADDAA?;:::9;;8//
@ATNG8:02956:02253
GATGGTAGCTCGCTGATGATATCTCCAGAAGATCAGGAACTCTAGAAGAATTCAGATTTTTAACACGAGAGTAAACGTAAAAAGAAGGTTTTACAAGACTCACGTTAACAATATTGCAGCAGTACGCACACAATCGAAGCGCAGTAAGGATGGCTAGTGTAACTAGCAAGAATACCACGAAAGCAAGAAAAAGAAGTACGCTACTAACTATTAACGTACCTGTCTCTTCCGAAACGAATGAGTACTATAGACTATCTGAGACTACCATCGTATCTCAGGAGTCT
+
DDBB>ADCDDDGCCCCCBBBCBCBB?BCC@BAAA:979@BBCCCAA?BB?B?BBBBBCCA2A@CC?ABACB@?C7AABGDEG5;;9;@CCC=CIKACAADCDECB@C@CC@BBB@BBBBC@AADDCCBCCCC@CBBB@B@ABAAAB>C@D??>?BBCBCCA?AAABBB?AA>BCC;??@@>5?=:5;>=>?/??;@877AAAA???<>>==:><@CDCC@CCBBCCC?B@BBA:@@A>AAABBBBAABCCCAA=@CBBBCBBBBB?BBBBBBBBBCCC@BBA>?
@ATNG8:02959:02247
GATGGTAGCTCTGCTCTGACTCTCGTACTCATTCGTTTCGGAAGAGACAGGTACGTTAATAGTTAATAGCGTACTTCTTTTTCTTGCTTTCGTGGTATTCTTGCTAGTTACACTAGCCATCCTTACTGCGCTTCGATTGTGTGCGTACTGCTGCAATATTGTTAACGTGAGTCTTGTAAAATCTTCTTTTTACGTTTACTCTCGTGTTAAAAATCTGAATTCTTCTAGAGTTCCTGATCTTCTGGTATACACACTCGCTCGCTACCATCGTATCTCAGGAGTCT
+
@ABB>BDGCCCCBBBCEBDCCCBBC@AACCBB?BCCC=BB@D?DBCCCCC?BBCCC@C@BBBB>A?@CCCFCCCB?;;;:9';A@CBCE>DCBC?BCE=AA@C@BBCF@CCCCCBBB>BBB@C@DBBBBBBB@CCBB>@@BCCCA@ACCCCAAAA@BBB?BB?A=@?@@ABCCC@BCCCC7CCC?BCHFD2B@A@@;@CCCFB@@;;5;@A@,AC@AB@DADE?AAAAACC@C?AAADCB?ABJAC;::BBBBBBAAACCDDDBB?BBBAAABBBCCD?BAAAB
@ATNG8:02971:02257
GATGGTAGTGCGTGAGAGAGAGACCCAGAAGATCAGGAACTCTAGAAGAATTCAGATTTTTAACACGAGAGTAAACGTAAAAAGAAGGTTTTACAAGACTCACGTTAACAATATTGCAGCAGTACGCACACAATCGAAGCGCAGTAAGGATGGCTAGTGTAACTAGCAAGAATACCACGAAAGCAAGAAAAAGAAGTACGCTATTAACTATTAACGTACCTGTCTCTTCCGAAACGAATGAGTACGTGTGACGTACGTGAGCTACCATCGTATCTCAGGAGTCT
+
<>>B@CBBBCBAAABAACCDCCCCD>@;;8:CCCCB>B?BBB>>>C?CC?B?CCCBBBBB1B7B9=BBB::;ED9<9BBEDD5BB>B@HED;CCE?CBDDCBB@@;@<@A=ABB=??ABCBBCCDCCCCCCC?CBBB<@899CCAB?B>A;;6;BBBBDBB>BAAAAA?AA=???=@@???8>;;8=>>>>/:>6<///<<AA@<A=AAAD=D;>>CCB?BBCCAAA594:AA9B::5:AABABBB9:9BBADBDCCB@?@CCBC?BBBBBBBB>>>C?CCAAB
@ATNG8:02979:02269
GATGGTAGTGCGTGAGAGAGAGACCCAGAAGATCAGGAACTCTAGAAGAATTCAGATTTTTAACACGAGAGTAAACGTAAAAAGAAGGTTTACAAGACTCACGTTAACAATATTGCAGCAGTACGCACACAATCGAAGCGCAGTAAGGATGGCTAGTGTAACTAGCAAGAATACCACGAAAAGCAAGAAAAAAGAAGTACGCTATTAACTATTAACGTACCTGTCTCTTCCGAAACGAATGAGTACTATAGACTATCTGAGACTACCATCGTATCTCAGGAGTCT
+
CC;;25<<=B@@@>CECCCCCBBBB=BAA@BBBA@A8:69CAAABB?AB?B?A@??=<<<'=8885CC?:;>@?6;;@????0@C=C5;;05;;8;<<;>===B?BADD?AABACCCBCBBABBACCCCCB?CAAA>BA@@@C??<@?A@@>@CBBCCBB>ACCBBA@BB??>?<>>9999+9780777878%/959///::>;;7;;>>CB8;8;@BBB?AA@@?AA>A????9?AA>ABDBBABBDBAB@AA>>BBAAABCCCC?CCAAAACDBBBB=?@>77
@ATNG8:02980:02230
GATGGTAGAGTATCTTGTGTATCTCCAGAAGATCAGGAACTCTAGAAGAATTCAGATTTTTAACACGAGAGTAAACGTAAAAAGAAGGTTTTACAAGACTCACGTTAACAATATTGCAGCAGTACGCACACAATCGAAGCGCAGTAAGGATGGCTAGTGTAACTAGCAAGAATACCACGAAAGCAAGAAAATGAAGTACGCTATTAACTATTAACGTACCTGTCTCTTCCGAAACGAATGAGTACTACTCTCAGAGACACACTACCATCGTATCTCAGGAGTCT
+
=BCC@CCCCACBCCC:9;AAECDCF?B@@>@ABBAB=?=@BBBCCB@CC?B@A@@>???<,>>??;AA@@<<::4<5;5555$5;49.555&59<6;<555<<<<9=?BB>B@A<??:9;BBBELAAABCBB?BBCC?BBBBB@@A;@=A@@9@@@AAABA?BCCBCB@BB?AAA?AAA=>4;9919:::/886/6<<<><BCB@F@?@?A<?<?@@@@=AAAA@?C@E?BBB<AAB=AAC???CA@BB@????>===>A>;;;>;;889??AB;;;><988==
@ATNG8:02984:02266
GATGGTAGTGTCATATGAGAGTGTGTCTCATTCGTTTCGGAAGAGACAGGTACGTTAATAGTTAATAGCGTAACTTCTTTTTCTTTGCTTTCGTGGTATTTCTTGCTAGTTACACTAGCCATCCTTACTGCGCTTCGATTGTGTGCGTACTGCTGCAATATTGTTAACGTGAGTCTTGTAAAAACCTTCTTTTACGTTTACTCTCGTGTTAAAATCTGATTCTTCTAGAGTTCCTGATCTTCTGGACAGAGTGTGCAGATACTACCATCGTATCTCAAGGAGTCT
+
;6@@:?BBBB=<;;?;;;;<;988:88333;8;;;:1:;494;77<7/-(-58..+/48:;C?D@DCA85--(--(-7999)655,/34:08345.5555)5<.5555<<8;;;>66/:4://*/577795555.5<:<7<66666;9:9:444;45.56>8>>;>9559>::9994944444$439.5555&44455)5445<<666@7<<<+99:555.5=6:::///94849;<==<75556:999995555///////:;;6;<;56/777//)/)//788
@ATNG8:03000:02246
GATGGTAGTCTCAGATAGTCTATAGTACTATTCGTTTCGGAAGAGACAGGTACGTTAATAGTTAATAGCGTACTTCTTTTTCTTGCTTTCGTGGTATTCTTGCTAGTTACACTAGCCATCCTTACTGCGCTTCGATTGTGTTCGTACTGCTGCAATATTGTTAACGTGAGTCTTGTAAAACCTTCTTTTTACGTTTAACTCTCGTGTTAAAAATCTGAATTCTTACTAGAGTTCCTGATCTTCTGGACGACGCGCACTGACACTACCATCGTATCTCAGGAGTCT
+
CC998;@B;;=ABCGLED@?<==>=@?<5557;<<=8==9=9<:::;;:4:;3336<6<===7=?B@@@>555>:?>???.===ABBB:?>?>:><A<=>:>AA@?=9=DD>>>@@;@AA<A<=<<;:;;;<@@AD=@@@@<@B??????@==><?AB=@@<>;>@@@AA>>><>>A@@5@6:5;>AAA/??@@@7=8=>:::::=>08888(8::;?=B=AA7;<?@@@AA<?<???AA@;?AA>B>>>>>@AAB@@@AAA;::A<?@===AAAAAAA<A@?;;
@ATNG8:02980:02324
GATGGTAGTGTGTCTCTGAGAGTAGTACTCATTCGTTTCGGAAGAGACAGGTACGTTAATAGTTAATAGCGTACTTCTTTTTCTTGCTTTCGTGGTATTCTTGCTAGTTACACTAGCCATCCTTACTGCGCTTCGATTGTGTGCGTACTGCTGCAATATTGTTAACGTGAGTCTTGTAAAACCTTCTTTTTACGTTTACTCTCGTGTTAAAAATCTGAATTCTTCTTGAGTTCCTGATCCTTCTGGTATGACTAGTGTACTACTACCATCGTATCTCAGGAGTCT
+
AACC@DCCCCCCCCB=BCDCCDAABCCBBBBB>AACC>CB?B?BBDCCCC?CCICC?B>BCCB@CBCCCCBBBCC@CBCCC5BB?BBCD>CCBB?BBB>BB>BBBCCC>CCDCCCCC?BBC@C@BA@D@@;;5;A@@=ACDCCCBBBBBBEBBBB@CCC?CB?C?BBCBBBBCC?BBBAA9A=@;A@AA@0@CCEE;AAECCCCCCD>AAAA2ABBCF@C@CD?BC@BCBB@BAGBBCC>B=BAB>BBCCBCBCBCBBAAA@@@@@=;;;<@@ABAA?@=@ABBB
@ATNG8:02982:02362
GATGGTAGGACGAGCGTCTGAGAGGTACTCATTCGTTTCGGAAGAGACAGGTACGTTAATAGTTAATAGCGTACTTCTTTTTCTTGCTTTCGTGGTATTCTTGCTAGTTACACTAGCCATCCTTACTGCGCTTCGATTGTGTGCGTACTGCTGCAATATTGTTAACGTGAGTCTTGTAAAACCTTCTTTTTACGTTTACTCTCGTGTTAAAAATCTGAATTCTTCTAGAGTTCCTGATCTTCTGGCGCGTATGTATGTCGCCTACCATCGATGGATCTGAGTCT
+
BBCD@CCC@CDAABBBBBCCCDCC?BCCCCAA<A???<@B@C?BBDCCBB@CCCBB=B@DCCC?B?DDDCCCCCC?BBBBB1BC?CBBC=CCCC@CAA?BG@BBCCBC?CCDBBBCC?CCC=B?CCBBBBBC@CCBB>AABBBBCBBBBBCBBAB?CCC@BD?B>@ACCCCDBB=?:9:9-9=@;9::::*:B@@C>BBCCCCDBBA=AAAA2ABBCC@D?CC?BBBBABB?B@BBBBBB>BBC@CCBBBCBBBCCBBBBB@C??=?BBBBBB>B@@@BABBBB
@ATNG8:02958:02417
GATGGTAGTGTCATATGAGAGTGTGTACTCATTCGTTTCGGAAGAGACAGGTACGTTAATAGTTAATAGCGTACTTCTTTTTCTTGCTTTCGTGGTATTCTTGCTAGTTACACTAGCCATCCTTACTGCGCTTCGATTGTGTGCGTACTGCTGCAATATTGTTAACGTGAGTCTTGTAAAACCTTCTTTTTACGTTTACTCTCGTGTTAAAAATCTGAATTCTTCTAGAGTTCCTGATCTTCTGGTATACACACTCGCTCGCTACCATCGATCTTGGTAAGTCT
+
?<;?9=BBBB<<@==;@??BBBBBCCB?@@:;5;@@B<BCGIADBBBBBB>AA?;;543888@;B?@@@BA;;0>687999'//)/99:3::=>:=>C?BB@BAA@@D?CCCCCBCC@CCC@D@BCBCBBCC?C<;;?BCCDCBCBBBBBBBBDC@BCB@CC?D=@@@@@AD;;5;<<;<.;=@<@@@@@,@@ABB:@;;;@>::9>.9999(9===??A?CC?BBBBBAD>B>A@@BBB@B@A=@BCCCCCCBBBBCBBCCC@@>@CAAAAAC7;8;C?BBBC
@ATNG8:02985:02419
GATGGTAGTGCGTGAGAGAGAGACCCAGAAGATCAGGAACTCTAGAAGAATTCAGATTTTTAACACGAGAGTAAACGTAAAAAGAAGGTTTCACAAGACTCACGTTAACAATATTGCAGCAGTACGCACACAATCGAAGCGCAGTAAGGATGGCTAGTGTAACTAGCAAGAATACCACGAAAGCAAGAAAAAGAAGTACGCTATTAACTATTAGCGTACCTGTCTCTTCCGAAACGAATGAGTACTATAGACTATCTGAGACTACCATCGTATCTCAGGAGTCT
+
CDDC@CBBABCGCBCCCBBBBA@@@9@BB?DBBCBB@B?B==;<BB=BB@B>AA;33333$333328;:@>A@?6=8;;:::$9;6;255)5:;;7<@BA<BABC?C@CC@AAA@DBBBBBDDDCCCDA@@B?B@@@=AAAA?@?C=A>A;;7<AAABCBC@BBBAAA@CE?BBB>@????8>>?<<;AAA/>>=C@>>>?:::1715552.5578677277555996=0229199>9==>>BAAAA@=>=@@@BCCCCBBBBBB?B???ABBABBBB?BBAAA
@ATNG8:03000:02457
GAATGGTAGTATCTGCACACTCTGTCCAGAAGATCAGGAACTCTAGAAGAATTCAGATTTTTAACACGAGAGTAAACGTTAAAAAGAAGGTTTTACAAGACTCACGTTAACAATATTGCAGCAGTACGCACACAATCGAAGCGCAGTAAGGATGGCTAGTGTAACTAGCAAGAATACCACGAAAGCAAGAAAAAGAAGTACGCTATTAACTATTAACGTACCTGTCTCTTCCGAAACGAATGAGTACATAGATATACGTATAGCTACATCGTATCTCAGGAGTCT
+
<;05>8;@BGCCCCCCCC?>?<@ABA?ADCACBBAAB?B@BCDCCCF?AA>A?BBBBBDCD2A=ABBCBBBBAA@7>/0,0@@@,@@;@,:9906>?:@>CCCDCBB>A?BC>@?B?BBBBBBCEFCCCCBBCD=BADD?ABBBBB@@<B?BBC?CCCCACCC?AA@AAB@BB@BBC9::BAA;987888888(/;5:///<=B==:==@==<7<-//AAA<@BCBBBC?C?BCC=CCC@ABBBBBAAACCCB@@@@@???@A@@@@@@@@@@;;;;//)/769=
@ATNG8:03001:02463
GATGGTAGATACTCGCTGATACACCCAGAAGATCAGGAACTCTAGAAGAATTCAGATTTTTAACACGAGAGTAAACGTAAAAAGAAGGTTTTACAAGACTCACGTTAACAATATTGCAGCAGTACGCACACAATCGAAGCGCAGTAAGGATGGCTAGTGTAGCTAGCAAGAATACCACGAAAGCAAGAAAAGAAGTACGCTATTAACTATTAACGTACCTGTCTCTTCCGAAACGAATGAGTACTGTATCTATGTGTGCGCTACCATCGTATCTCAGGAGTCT
+
C?CD>BBBCCCFEABBBBDBBACCC=AAB>BBAB??=?@AAABBBC?BB?B?BBBBBBBB3@=B@===A@@@@?6::;;;;;*;B>B5;;;*9CA=BBABCCCCD=@>@C?BBD?BAACCDDBBBDDDBBAC?BBBB?BA889AAA=B?BBB?BCBBBBCBBBCBBBC?@@=:99?BBBBE=?>>;999929D@CDCCBBBBD@D?AAAB@D?DAAAA?ACCCCBB>A=ACC>DBB>=>=BBBBBBBABA@B>><>>?>>>@@B;>=>>A@>@>@DC:666@=
@ATNG8:03005:02464
GATGGTAGGACGAGCGTCTGAGAGGTACTCATTCGTTTCGGAAGAGACAGGTACGTTTAATAGTTAATAGCGTAACTTCTTTTTCTTTGCTTTCGTGGTATTCTTGCTAGTTACACTAGCCATCCTTACTGCGCTTCGATTGTGTGCGTACTGCTGCAATATTATTAACGTGAGTCTTGTAAAAACCTTCTTTTTACGTTTACTCTCGTGTTAAAAATCTGAATTCTTCTAGAGTTCCTGATCTTCTGGATACACACTCGCTCGCTACCATCGTATCTCAGGAGTCT
+
BBBF@D@@?AB@;A<<556:;@>@=@@>>@;;2:???8@C?B@BCCBBDEACBB;;;0;<?@A@:@;AB?@C;;8;D?BBEDC,999)9<=<9==@@;AAA;;A45;?@AC@CCCCBBCEADBC?C?CCAA@BBA>BBBC?CAA@@@AAAAAABBBBB?;;::99?C=@ABAABC@A;@::;;;*;=B9ABB?>,=@A@@5>9:9995959.5555$4999;5;=BA>90000/7)0)0;<<<B=;?DACCBBBCBBBBAAA@;;;DD?BBBBB@@@@@;;6;AAAA
@ATNG8:02963:02484
GATGGTAGTGTCATATGAGAGTGTGTACTCATTCGTTTGGAAGAGACAGGTACGTTTAATAGTTAATAGCGTAACTTCTTTTTCTTTGCTTTCGTGGTATTCTTGCTAGTTACACTAGCCATCCTTACTGCGCTTCGATTGTGTGCGTACTGGCAATATTGTTAACGTGAGTCTTGTAAAACCTTCTTTTACGTTTACTCTCGTGTTAAAAATCTGAATTCTTCTAGAGTTCCTGATCTTCTGGGTCTCTCTCTCACGCACTACCATCGTATCTCAGGAGTCT
+
BEBC?BCBA996<B@CBBAA@A@?@<;;?A?@<A;;;.;=A=;<;@@@@;?@@;;;)9;<<7809?B@@@@;9.9?5<@@??,777(7<=:1899:7<;949;25565;@=BCCCCCCB@BBC898:BBBBB00+0=00,0000BBAAAB@@<;;4;@@4:;4;4;@?>@@?BB?CCDDD;@=?<9:;:-9<000*00<@B99995.5555$5::55267<@9699995:5::??=@?=9<9;:.9@ABBBBAABAABA:::?@;@@CAAABCBBBD@CB?::
@ATNG8:02970:02507
GATGGTAGCTATACGTATATCTATGTACTCATTCGTTTCTGAAGAGACAGGTACGTTAATAGTTAATAGCGTACTTCTTTTTCTTGCTTTCGTGGTATTCTTGCTAGTTACACTAGCCATCCTTACTGCGCTTCGATTGTGTGCGTACTGCTGCAATATTGTTAACGTGAGTCTTGTAAAACCTTCTTTTTACGTTTACTCTCGTGTTAAAAATCTGAATTCTTCTAGAGTTCCTGATCTTCTGGCTCTCGTAGACAGATACTACCATCGTATCTCAGGAGTCT
+
BCDD@CBBBC>FBBBBBDDCDBBBCCA?BC@A=@BDB>BCCD@ABA?ACC@CBB==;?@CABB?B?B@@?A779<99999:(77/37<<3<=AB@BCG?@@7:;@ABCAGCCCDDDD?BBC?C@CCBB@AAC?CBBB?@ACCCBBBDCCBBBBBB?BBC?CB?A=@AB;:;B@@=ACCCC;C?A<@@@@@,@AAAC=A@BBBBA@;;9;DCG5FBBDCAC@DD@BBB@@AC@B@BBBBBC>@@B?BBBBAA@BBCCCCDCCCCCB@BAADBAADBBBB?CDA??
@ATNG8:02979:02505
GATGGTAGTGTCATATGAGAGTGTGTACTCATTCGTTTCGGAAGAGACAGGTACGTTAATAGTTAATAGCGTACTTCTTTTTCTTGCTTTCGTGGTATTCTTGCTAGTTACACTAGCCATCCTTACTGCGCTTCGATTGTGTGCGTACTGCTGCAATATTGTTAACGTGAGTCTTGTAAAACCTTCTTTTTACGTTTACTCTCGTGTTAAAAATCTGAATTCTTCTAGAGTTCCTGATCTTCTGGACAGAGTGTGCAGATACTACCATCGTATCTCAGGAGTCT
+
;;;DACDCBCCCCBBBCCEDBCBCA@AACC?A@ABCD<BB=A=CCBDGCDACBBBA=A?BCBC@E@BCBBCCCCC?AAAAA2A?;@@@@8>@A@?ADD@BC?BAABBD@BBCCCCCC@CCC?C@DCCI@AAB:@@A@?BBBBAAABCBBBCBBBC@BBB@BC@B@BAAB?@@BC?AAAAA8@=A<@@@@@0@ABBD:;;@@BBAABCADDDE5HFABA@BBCCACBCECCC?C@CCCCCC?::;>AC@AACBBCC@@ACBBBBBC@CCBBCCCCBCCE@BB@@@
@ATNG8:02981:02473
GATGGTAGGCGTGTGAGAGTCTGCCCAGAAGATCAGGAACTCTAGAAGAATTCAGATTTTTAACACTAGAGTAAACGTAAAAGAAGGTTTTACAAGACTCACGTTAACAATATTGCAGCATACGCACACAATCGAAGCGCAGTAAGGATGGCTAGTGTAACTAGCAAGAATACCACGAAAGCAAGAAAAGGAAGTACGCTATTAACTATTAACGTACCTGTCTCTACCGAAACGAATGAGTACGATGAGATCTCGTGTGCTACCATCGTATCTCAGGAGTCT
+
BC@@?BCC?CCCCCCCCCCCCBCCDIDDD@BBAB@@=@@BBBBBBC?AA?A??A@>???@2@?BBAAABCA@A@9>@8866(8=:=5;;;/;<=:=A@?>>>>><><@@<@@@<@>@<>>@@@??>?><><?@>C9;;:@???A:@9>>A;>>>>;;;A9>>>???9>>9>>>9<<;=>9<<<<<<<<1;8=:>>>@@@>@@:>;>@??;?8<<?AA;A@@@@555597::3:>>;????@;;;;;;;;:<===>;=///79=6;//6??<<>766::7575
@ATNG8:02981:02480
GATGGTAGATATATGCACGCTCACCAGAAGATCAGGAACTCTAGAAGAATTCAGATTTTAACACGAGAGTAAACGTAAAAAGAAGGTTTTACAAGACTCACGTTAACAATATTGCAGCAGTACGCACACAATCGAAGCGCAGTAAGGATGGCTAGTGTAACTAGCAAGAATACCACGAAAGCAAGAAAAAGAAGTACGCTATTAACTATTAACGTACCTGTCTCTTCCGAAACGAATGAGTACATAGATATACGTATAGCTACCATCGTATCTCAGGAGTCT
+
6??CACBCCCCC9;:@CC?AACDC@CCC@CCB:9;?B?CBB?@?C?CB?B?AA>9999*9>A==A@??A???9;;ABEDD2DC>C4<;;*9<<7:<666>>>C?B@BB?CB@7::??ACCEDCCCBCBBB?BBCB>B@@ABBBC<@<@9:5:C???B??=>>?BCAACD@??==@??:;/977167888(8@8;887BD??>;?<AAAD;><>?C;;:;CCABBB?B>BAC>CBC@BBBBBBBBCBA?>AAAAAA?>??@@@C=>@@???@?@BBB=;;;>=
@ATNG8:02994:02511
GATGTAGAGAGACTGTAGCGCACCAGAAGATCAGGAACTCTAGAAGAATTCAGATTTTTAACACGAGAGTAAACGTAAAAAGAAGGTTTACAAGACTCACGTTAACAATATTGCAGCAGTACGCACACAATCGAAGCGCAGTAAGGATGGCTAGTGTAACTAGCAAGAATACCACGAAAGCAAGAAAAAGAAGTACGCTATTAACTATTAACGTACCTGTCTCTTCCGAAACGAATGAGTACAGAGAGTACGATATGTCTACCATCGTATCTCAGGAGTCT
+
==BBD?AA@@@;95;9;///7//)/9839ABA:939288><88B8BB>A?798@@BAB3B;@<:787=67973529;===+<:7<.55)5A>8=666>===C@C@BB?B??=?ABBBBBECCCCBBBDE@AAAA???AA?@@?;<;@00-0>><===B?BBB===>CC?BCB=@@A@@;@::489888(8>:>;;;@@@@@<@<@@@A<?;>>B;;7:B@??BB@B?BBC=BBE<???AAABBC???ABCCCB@>>>>>>9949==??@???@::5:>:;;
@ATNG8:02995:02506
GATGGTAGTGTCAGTGCGCGTCGTCCAGAAGATCAGGAACTCTAGAAGAATTCAGATTTTTAACACGAGAGTAAACGTAAAAAGAAGGTTTTACATGACTCACGTTAACAATATTGCAGCAGTACGCACACAATCGAAGCGCAGTAAGGATGGCTAGTGTAACTAGCAAGAATACCACGAAAGCAAGAAAAAGAAGTACGCTATTAACTATTAACGTACCTGTCTCTTCCGAAACGAATGAGTACGAGAGAGCACACGTGTCTACCATCGTATCTCAGGAGTCT
+
?CBC?BCBBCCCCBABEDCB@BBCC@BBB@DDBABB?B=??AAAA?<??>A>A@@@ACCC1A>AAAABCCC@@@8><===>@0>B=B4:;:.;CBBCBBBCDDDEAB@CB@BCB@DDBBBBCBBBBCCCCAA?BB@@<@BB@??<=:?=A>>=?FAA@BBB?ABCAAB?BB?BB?4::998.:::488888(/;5:///==BBB;?;?AAA:=:=ADDD@BBBA@CC<?=?CD>BAB>@@BBBCBCBBBBBAA@BBBBBBAA?5636@@@CAAAA@AA<:::@@
@ATNG8:02997:02506
GATGGTAGAGTACAGTGTAGTAGACCAGAAGATCAGGAACTCTAGAAGAATTCAGATTTTTAACACGAGAGTAAACGTAAAAAGAAGGTTTTACAAGACTCACGTTAACAATATTGCAGCAGTACGCACACAATCGAAGCGCAGTAAGGATGGCTAGTGTAACTAGCAAGAATACCACGAAAGCAAGAAAAAGAAGTACGCTATTAACTATTAACGTACCTGTCTCTTCCGAAACGAATGAGTACACATCGTCGTGTCGTGCTACCATCGTATCTCAGGAGTCT
+
:;;C9;;CCBAACACACCCBBAA@@<@BB?BCCC9899?BBBBBBB=AA?B?BB>>?@@@2@>AB@BBAA=787)78;A@AA0@@=@2999&5::5@B<ABBBAB=@=@A=?::6:?AABCCCCCCCCCCCD?B9::?BBABCC?>9@>A;;8;CCBCBBB@???CBB?BB>BBB@BBCDC>;;:4:<<<=+<=9====>===@=@>B@@?;?<?BCBC?BCCCCCC>A>ABC<BBB>>?CBBBCBBBBBAABBBB:99B???BC@CCCBBBBDCB@B?BBB@@
@ATNG8:02957:02555
GATGGTAGCGAGCGAGTGTGTATACCAGAAGATCAGGAACTCTAGAAGATTTCAGATTTTTAACACGAGAGTAAACGTAAAAAGAAGGTTTTACAAGACTCACGTTAACAATATTGCAGCAGTACGCACACAATCGAAGCGCAGTAAGGATGGCTAGTGTAACTAGCAAGAATACCACGAAAGCAAGAAAAAAGAAGTACGCTATTAACTATTAACGTACCTGTCTCTTCCGAAACGAATGAGTACCTCTCAGACGCTCGTCCTACCATCGTATCTCAGGAGTCT
+
>ACC@CCCDCCBBABABBCKCCDCC?AB@<@A@>:;,0*/698;;?598A?8=>9:9559$95<@>BB=@??@@9@00/<<<)//7<49;;099:4955549:::797==;??@288;8>?@@BBBBACCCC@CCEE>AACCCDBB?CBDDD>BABBC@@A@CDCCAA?BD=?@A@A@:::,7<<8<>>>??';;6///.999>><><====;=;@@CCDADBBBBBB?B@AAC>CCC?@@?BBAD@BAAABBBBBBBBCB@;??B<AAA@BBCCCBBB?AAA?>
@ATNG8:02966:02555
GATGGTAGGTGCACATGAGTGTATCCAGAAGATCAGGAACTCTAGAAGAATTCAGATTTTTAACACGAGAGTAAACGTAAAAAGAAGGTTTTACAAGACTCACGTTAACAATATTGCAGCAGTACGCACACAATCGAAGCGCAGTAAGGATGGCTAGTGTAACTAGCAAGAATACCACGAAAGCAAGAAAAAGAAGTACGCTATTAACTATTAACGTACCTGTCTCTTCCGAAACGAATGAGTACGAGAGTCAGAGCAGAGCTACCATCGTATCTCAGGAGTCT
+
>DCB?BCC@A@A>>>====<<<<::5:==9=>>?995:>AAABBBB>AE8;5;AA;;;:;$9<AABCC::6<<?6>?;;;;;*9?8?;BBB;BCC@CDCAABBBB=A?@B?CCC?AAAACDCCCCCDEAAAC?CCDD?@?BBCBAA>B?B@?>@CCDCCAB?BBA@@B>BB>>=<7<;>?>8<>?:;;AAB/AA<A888?BAAB5739===5;7;?CCD@CBBCCBA;A>:::.;@@=???BCBBBAA????BBBBABAABABBE@>>>?????====9888;;
@ATNG8:02989:02540
GATGGTAGTGTGTCTCTGAGAGTAGTACTCATTCGTTTCGGAAGAGACAGGTACGTTAATAGTTAATAGCGTACTTCTTTTTCTTGCTTTCGTGGTATTCTTGCTAGTTACACTAGCCATCCTTACTGCGCTTCGATTGTGTGCGTACTGCTGCAATATTGTTAACGTGAGTCTTGTAAAACCTTCTTTTTACGTTTACTCTCGTGTTAAAAATCTGAATTCTTCTAGAGTTCCTGATCTTCTGGTCTACTACACTGTACTCTACCATCGTATCTCAGGAGTCT
+
CCCC@CCCBBCCCBCCBBBAABBCCCCCBBBB>BBBB=BD?C=@CCCDCC@CCCCB@B?CDCB=B>CCCDAABCD?@AA@A1AC@CBBD>DFBA>AAA;BD9:9@FEIACCCCCCDC@DCC=B?CCCBCCBD@CDBB?CCCCBBBCCBDBBBBBB@CAA?AD@B?BBBCBBBCC=A??@>7==@=::9:9*:??BB>BBEFECCBAA4;;;;*;@ABC@B@CD@CCBBCBB@B@BCBB@@=@BB@CCBBCCCDBBDECCCCCCBB?@@@@@@ABCCBCACCB99
@ATNG8:02996:02532
GATGGTAGCTCTGCTCTGACTCTCGTACTCATTCGTTTCGGAAGAGACAGGTACGTTAATAGTTAATAGCGTACTTCTTTTTCTTGCTTTCGTGGTATTCTTGCTAGTTACACTAGCCATCCTTACTGCGCTTCGATTGTGTGCGTACTGCTGCAATATTGTTAACGTGAGTCTTGTAAAACCTTCTTTTTACGTTTACTCTCGTGTTAAAAATCTGAATTCTTCTAGAGTTCCTGATCTTCTGGGCAGACTCTCACACGCCTACCATCGTATCTCAGGAGTCT
+
BCDC?CCDCBCCDCCCEBBCCCCCCCABBCAA>??@@>AC@E@CBCCCCD@BBB@A?AGBBBC@B@BBCCC;;0@;==A@@,00,/:;>8@@AA=AA@<?B99;BCBBABBCCBCCB@BCC?B?BBBABBAA=BBBB?BBBBCCBBBBABCBCCB@BBB@BB@C?BBCCBBCCC@BABBA7@>B=;;;;;*;BCCI?H;=<BB@@=>2:9;9*:??@@?@?CC@BBB;;;B?B>@@CCBB=@?CC>CCBBCBABBAA@DCD@DCD@CDBBBCCCCBBB?BBAAA
@ATNG8:02996:02539
GATGGTAGTGATACAGATCAGACACCAGAAGATCAGGAACTCTAGAAGAATTCAGATTTTTAACACGAGAGTAAACGTAAAAAGAAGGTTTTACAAGACTCACGTTAACAATATTGCAGCAGTACGCACACAATCGAAGCGCAGTAAGGATGGCTAGTGTAACTAGCAAGAATACCACGAAAGCAAGAAAAAGAATTACGCTATTAACTATTAACGTACCTGTCTCTTCCGAAACGAATGAGTACCTCTCAGACGCTCGTCCTACCATCGTATCTCAGGAGTCT
+
CCDC@CDCCCCCCCCCCBBBCCCCC?@?A@CBAB??=??BBBBCAA>BB>C>BBBBBBBB1?9@>>B@@??A@@3==:;;;;*;@;@5;;;&9@@=CDBBEDDDB@B?AB?ACC>BBBBCBCCDECC@@BCC@D@@@?BBAB@@@B>@=A?@=@BCCCCCC@AAA@@@?CC@BBB?BAAAA9@9948?>@@/@A=A678@AABA:>:?CBB;?<@@CBB?BDCCCBD>A>ABD@CCC<>>BBCBB@BBBBBBB@@@AA?>>=?@@;>>>?BCCCCCBB?BA><>
@ATNG8:03037:01928
GATGGTAGGCGTGTGAGAGTCTGCCCAGAAGATCAGGAACTCTAGAAGAATTCAGATTTTTAACACGAGAGTAAACGTAAAAAGAAGGTTTACAAGACTCACGTTAACAATATTGCAGCAGTACGCACACAATCGAAGCGCAGTAAGGATGGCTAGTGTAACTAGCAAGAATACCACGAAAGCAAGAAAAAGAAGTACGACTATTAACTATTAACGTACCTGTCTCTTCCGAAACGAATGAGTAATCTCTCAGACGCTCGTCCTACCATCGTATCTCAGGAGTCT
+
ACCCACCC@CCCFDABBCE;;;CC>7>CD@CCBBCB?B=@@BCCCC???>@?@@==????.??CBB?@?CC???5<@98888'7;7:188-5::3;;5:><>AB<A<@@=>>><AAAA:::@@AAA>?>??;??9;277<;<=>><>=AAA=D=<=?AAA;A?>==@;AC;>>>7;9566)88818>=>=/;:5:???>>>AAD<?;?AAA6:5:<<<=<@@@@@@B7;5;==4=>>;?>??==:>AAAB@@@@A???===>=C>>;>@@?898>??;;5;?;::
@ATNG8:03039:01946
GATGGTAGTACATGATAGACGACACCAGAAGATCAGGAACTCTAGAAGAATTCAGATTTTTAACACGAGAGTAAACGTAAAAAGAAGGTTTTACAAGACTCACGTTAACAATATTGCAGCAGTACGCACACAATCGAAGCGCAGTAAGGATGGCTAGTGTAACTAGCAAGAATACCACGAAAGCAAGAAAAAGAAGTACGCTATTAACTATTAACGTACCTGTCTCTTCCGAAACGAATGAGTACAGAGAGTACGATATGTCTACCATCGTATCTCAGGAGTCT
+
?B<A@BCCCCCGBBBCBBCCBBBCC@CCC@CCCBBB?A?CCECBAB>BC=A?BBBCCDCC5D@CDCCCCCCBBB;AC;;;;;(;@<B5955&5<;9<@<<ADCBC@B?BB=ABB@BCBBBAA@BBBDDCEBD?DCCC?BBBAA@@@<@?B@@>@CCCBCCC@CCABBB?BB@@@@;==@A?3;7828=>@@2@B@C:98@@@>>:=:=@@A<?=??C@@<@AAAABB?B>ADD>CCC?BBBABCCC@@AA@AAAAAABBB@???C;@@@;;;>>@A>>8<>8::
@ATNG8:03018:02090
GATGGTAGCTCTGCTCTGACTCTCGTACTCATTCGTTTCGGAAGAGACAGGTACGTTAATAGTTAATAGCGTACTTCTTTTTCTTGCTTTCGTGGTATTCTTGCTAGTTACACTAGCCATCCTTACTGCGCTTCGATTGTGTGCGTACTACTGCAATATTGTTAACGTGAGTCTTGTAAAACCTTCTTTTTACGTTTACTCTCGTGTTAAAAATCTGAATTCTTCTAGAGTTCCTGATCTTCTGGATACACTCATGTGCACCTACCATCGTATCTCAGGAGTCT
+
;;6C;DBBB@BA>AABAAACCCCCCCCBCCAA=ACCC>CC=B>BBCCCDCAEDC@?<?<@ABB>B@BBBBBBABB?BBABB0:;6;@A@;A@BAACDE@EE@BBBCCB@BBCDECCC?CBB@B@BB@@>@::79AAC=BBCAB@A@CBBBAACCD?CBA?BB?B@DBCDBCCCB=A;;;;.;>B>CCCCC5CGCCC>BBDCCCCCCC@CDDD5BBBCD@C@CC@ABB@@@C?B?BBBCCB?B?A?BEECDBBBBAA@CB>?<>@@;?>??BBCDCBBB@??>@@
@ATNG8:03028:02109
GATGGTAGTGTCAGTGCGCGTCGTCCAGAAGATCAGGAACTCTAGAAGAATTCAGATTTTTAACACGAGAGTAAACGTAAAAAGAAGGTTTTACAAGACTCACGTTAACAATATTGCAGCAGTACGCACACAATCGAAGCGCAGTAAGGATGGCTAGTGTAACTAGCAAGAATACCACGAAAGCAAGAAAAAGAAGTACGCTATTAACTATTAACGTACCTGTCTCTTCCGAAACGAATGAGTACTACTCTCAGAGACACACTACCATCGTATCTCAGGAGTCT
+
<BBB@BBDBBCBBBB@@@BBBABAA?ABA=AAAA;;5;:==??:99??>8><>=<==???.>;??B>>>ABBBD<99@=@@@,;;5;5:;;*9;<7>B=<<<=;:5?<9858??=@A:9;CDICCCDECCBB@CAAA@B9:9@@>>9?>?;:6;AAABCAA@BBA999<@@;A??;??A=A5=8818>>>>/>=5;;;;???@@<@;??@B<>;>@A@@?BBBBBBB=?=@BF>BBB@CCCCBBBBBBCCCCC>;;;>?????AA=AAAA=??AAC??<??:::
@ATNG8:03029:02078
GATGGTAGTATCTGCACACTCTGTCCAGAAGATCAGGAACTCTAGAAGAATTCAGATTTTTAACACGAGAGTAAACGTAAAAAGAAGGTTTTACAAGACTCACGTTAACAATATTGCAGCAGTACGCACACAATCGAAGCGCAGTAAGGATGGCTAGTGTAACTAGCAAGAATACCACGAAAGCAAGAAAAAGAAGTACGCTATTAACTATTAACGTACCTGTCTCTTCCGAAACGAATGAGTACTGTATCTATGTGTGCGCTACCATCGTATCTCAGGAGTCT
+
BBCC@C@@ACCCBCCDCCCB@@;@@=?CE@DCBA@@683:CCBBAC?CC@C>ABBBBBBB3B@BBABABCAA?D:<=;;;;;*;A=B<AAB9ACC@CBBCDDCBD@C@BC?BBB?BABBDDDDCCCBBBBBC@BBBA?BABBBCBB?C@CBB@BBBBABAA?ABAAAA?BC>A>?<?@AAA:??;:=@EDD/@@;@887BCA??;?<?@@?;@<A?BBD?CCBA@AA:><?BC>FBB?BBBBBBBBBBBBBAAAAB@@>===A;:7;>>@AAAAAAAA<;;:@@
@ATNG8:03034:02077
GATGGTAGCGAGCGAGTGTGTATACCAGAAGATCAGGAACTCTAGAAGAATTCAGATTTTTAACACGAGAGTAAACGTAAAAAGAAGGTTTTACAAGACTCACGTTAACAATATTGCAGCAGTACGCACACAATCGAAGCGCAGTAAGGATGGCTAGTGTAACTAGCAAGAATACCACGAAAGCAAGAAAAAGAAGTACGCTATTAACTATTAACGTACCTGTCTCTTCCGAAACGAATGAGTACGAGAGTCAGAGCAGAGTACCATCGATCTTGGTAAGTCT
+
BDEE@B=BBBBDBBBCCCCCBDDCD?CBB?A@@BAB>B@BAAACBB?BC@B=@?A@@@@@1@@DCCCCDDBAA@8?C;;;;;$9<7<2555&5<<9?BBBBCCCD@C=?A?BBB=A?BCDDCCCCCCCCCED@BBCC@C???BBBB>CBGA@?@CCBBAAB?BDAAAA?DB>><<7=@==;5;00*0===>0>A<A888??@AA;A;AAAA<?<?@CCC@BCCCCEE>A>@CD>AAA@BBBBBBBBBBB@@@@@A@ACBBBCCC?BBA???>><CBCC@BBBB
@ATNG8:03049:02103
GATGGTAGAGAGACTGTAGCGCACCCAGAAGATCAGGAACTCTAGAAGAATTCAGATTTTTAACACGAGAGTAAACGTAAAAAGAAGGTTTTACAAGACTCACGTTAACAATATTGCAGCAGTACGCACACAATCGAAGCGCAGTAAGGATGGCTAGTGTAACTAGCAAGAATACCACGAAAGCAAGAAAAAGAAGTACGCTATTAACTATTAACGTACCTGTCTCTTCCGAAACGAATGAGTACTATGTAGAGCTCTATACTACCATCGTATCTCAGGAGTCT
+
BCDD@CCCCCEBBCCDCDCBBBCCC?ABB@CCBAAA?B@BBCAAAC@CD?B@>>?BBBBB3A<>>>D???@==<4<:;;;;;$9;;<2999&5<<7696@CCCCD@B@BC?ABB=??CBEBBBCBBDCCCBB?BBCB<@@BB@?@@<@?A@@>@CBCBBBC?AACBAA?CC?>=>>AABAA6=;;5:<>@@/@@<@887A@@@A;>:>AAH:=:=ACCC?CCBBABB=?<?AB=ABB?>@>BBBDAB?AA???????@???????=?AA@@@>===@@=888@@
@ATNG8:03015:02163
GATGGTAGCGCGACGAGCGTAGACCCAGAAGATCAGGAACTCTAGAAGAATTCAGATTTTTAACACGAGAGTAAACGTAAAAAGAAGGTTTTACAAGACTCTCGTTAACAATATTGCAGCAGTACGCACACAATCGAAGCGCAGTAAGGATGACTAGTGTAACTAGCAAGAATACCACGAAAGCAAGAAAAAGAAGTACGCTATTAACTATTAACGTACCTGTCTCTTCCGAAACGAATGAGTACTATGTAGAGCTCTATACTACCATCGAGGTTGTAAAGTCT
+
CCCD@C@BBCHCCCCCBBBCCC@@@<ABB@BCBBBB@B@CB@@@@B?CC?B>BBBBBCBB1B>?@=A@>AA>>>/:7@@@@@0@B@C5;<<6;CCACDDCCBBCB?B?AA?BBC<??BBCCCCCBBBBCCED?CBAB?BABBBCCB>B?BAAADDBBBABB>BBBBBC@BB>@8949@><=5;;;;>>?>>/>?:?;;;>>ADD8;8;???;?<@@CCC@CAABBBC?B@BAD>A@@?AAACCCB@@@>>AA>@@@@@AAAAA@A<BA@>>=6;/888:/>:::
@ATNG8:03017:02123
GATGGTAGTCTCAGATAGTCTATAGTACTCATTCGTTTCGGAAGAGACAGGTACGTTAATAGTTAATAGCGTACTTCTTTTTCTTGCTTTCGTGGTATTCTTGCTAGTTACACTAGCCATCCTTACTGCGCTTCGATTGTGTGCGTACTGCTGCAATATTGTTAACGTGAGTCTTGTAAAACCTTCTTTTTACGTTTACTCTCGTGTTAAAAATCTGAATTCTTCTAGAGTTCCTGATCTTCTGGACGACGCGCACTGACACTACCATCGTATCTCAGGAGTCT
+
BB;98:<<@BCCBBBBBBAACBDCCCCCCC999:CCC?CCBH@CBBBBBB?CBBCB?B@BBAA>A@CAAABBBBA>ABDDC1CC>BBBB<>>AC@CBB>BA=@@@DDM@BBBBBCCB@BBB?C?CCFDCBBB?BCCC@BBB@@@BBBCBBBBBCC@CBB?BB?B>@ABBABCBB;A;;;;6;@D?BCCBB0BBBBB>CDCBCCCA@@?BCBB3@@@CC@D@BB?BAA9::@=@=ACCCBC>AACBDHCBCBBCBBBBCCCCCCCD@BBCAAABECCBB>AAABC
@ATNG8:03034:02127
GATGGTAGAGTACATTGTAGTAGACCAGAAGATCAGGAACTCTAGAAGAATTCAGATTTTTAACACGAGGGTATACGTAAAAAGAAGGTTTTACAAGACTCACGTTAACAATATTGCAGCAGTACGCACACAATCGAAGCGCAGTAAGGATGGCTAGTGTAACTAGCAAGAATACCACGAAAGCAAGAAAAAGAAGTACGCTATTAACTATTAACGTACCTGTCTCTTCCGAAACGAATGAGTACGTGTGACGTACGTGAGCTACCATCGTATCTCAGGAGTCT
+
?CCC?BBBCCDDCBB?BCCBBBBBB?BCC@C@@@BB>B>AABBBBB?BB=@=?A?<<<<<,<:@>;@???::A@@=>;;;;;*;@=A=AAC7@CB?CBCDCCCCC@C@??=?BB@BA@@CDEDCBBBBBBCC?BBBB?BBA@@@==:@?CAC@BBBBBBBB?CECBBB?AB>@??:?A:;;1:<<8==>>>/::5:///>=AAA<?:>=@B>D<@@B@@<@AAAABB7999CC>CCC>@@BBDEDB?;;ABBAAAB@??CBBBBB?BB??;???AAAA====AA
@ATNG8:03037:02167
GATGGTAGTATATCGCGTCGCTATCCAGAAGATCAGGAACTCTAGAAGAATTCAGTTTTTTAACACGAGAGTAAACGTAAAAAGAAGGTTTTACAAGACTCACGTTAACAATATTGCAGCAGTACGCACACAATCGAAGCGCAGTAAGGATGGCTAGTGTAACTAGCAAGAATACCACGAAAAGCAAGAAAAAGAAGTACGCTATTAACTATTAACGTACCTGTCACTTCCGAAACGAATGAGTACGAGAGAACACACGTGTCTACCATCGTATCTCAGGAGTCT
+
CCAA@BEECCCCCCEB@@@FBBBCC?BCC@BBBCBB@A@CCDBBBB?AD?C?CB??>>>?'@@CCCCCBBBDDD>CCBCCCC5B@=B5:::.<BB@BBBCCGDBB?B@CD@BAB?ACAABDBBBBBBBBDAA?ABBB>BBBBBA@?<@?@BB?BBBBBBCB?BDDBBB@BB?@@@;><8899)88918:::;+7<7=///<=@?@<?<?@@@;><>@BAA?AAAAAAB@B?BCD>B??=?CCBBCCBAA@BB?CCBAA>>>@?>::6:?@@CBBDCBBB@BB?>?
@ATNG8:03051:02163
GATGGTAGATACTCGCTGATACACCCAGAAGATCAGGAACTCTAGAAGAATTCAGATTTTTAACACGAGAGTAAACGTAAAAAGAAGGTTTTACTAGACTCACGTTAACAATATTGCAGCAGTACGCACACAATCGAAGCGCAGTATGGATGGCTAGTGTAACTAGCAAGAATACCACGAAAAGCAAGAAAAAGAAGTACGCTATTAACTATTAAACGTACCTGTCTCTTCCGAAACGAATGAGTACACACTCTCATATGACACTACCATCGTATCTCAGGAGTCT
+
<45505=:<<><<;;555:::>@A?<AB@>AAAA98177B<=@@@B@CC?A@AA>66775$227;::8889999088A@@@@,@C4;5;;;*9@@A@A@B>>CCC?@<00+000*/777<BBBDDDDACBCC?CBBB>AA@BAA???=:;00)0;:668994;@A>>@<:;5:;8186////(///(/9>>>,7608.----.8:6;5:766-52'25;;;8=96:@CB=@=??@:>??=98899999@@@@97775==BABB???B>CCBBBBBCCBCB@??>??
@ATNG8:03053:02136
GATGGTAGTGTGTCTCTGAGAGTAGTACTCATTCGTTTCGGAAGAGACAGGTACGTTAATAGTTAATAGCGTACTTCTTTTTCTTGCTTTCGTGGTATTCTTGCTAGTTACACTAGCCATCCTTACTGCGCTTCGATTGTGTGCGTACTGCTGCAATATTGTTAACGTGAGTCTCGTAAACCTTCTTTTACGTTTACTCTCGTGTTAAAAATCTGAATTCTTCTAGAGTTCCTGATCTTCTGGCTCTCGTAGACAGATACTACCATCGTATCTCAGGAGTCT
+
9945455=<>ACCBA;@BA@>@;:::994?AA;9::A;AA>A@CCBBBBF@ACACB?B?BCCC?B>BBCDCC?BD@BBDCC2BD:<;BE=;;;;7;BE=BB799=>>B>ABCBBBBC@CCC?B>BBC;;;AB?BDDD?CBBBBABBAAAAAAAAA@CDD@@?6:6:@@@@CDBBAB;;;0;4;<AABB9BCBBB=BCB;;;@@@B2;;;;'9==>=9=;;;6;BBBBBB@BAEAABBA?A:;6;@@AAA@BBBBCC@@@C@@A?@@@@@@:::BBD?BB@?@
@ATNG8:03036:02172
GATGGTAGATACTCGCTGATACACCCAGAAGATCAGGAACTCTAGAAGAATTCAGATTTTTAACACGAGAGTAAACGTAAAAAGAAGGTTTTACAAGACTCACGTTAACAATATTGCAGCAGTACGCACACAATCGAAGCGCAGTAAGGATGGCTAGTGTAACTAGCAAGAATACCACGAAAGCAAGAAAAAAGAAGTACGCTATTAACTATTAACGTACCTGTCTCTTCCGAAACGAATGAGTACTATAGACTATCTGAGACTACCATCGTATCTCAGGAGTCT
+
CCCC?CCCCCCCCBBBCCDCCCCAA;AAA?CCBB@@<@@CBB@AAA>AA>B>@@;>====.<:>BA>??AA@@A9A?BDDCD5BB=B5<<;6;BB=@@;BCCABB?B?AD@BBC?BBAABCCECCCCCCCCC?CCBB?BBBBAA@B=@=A999:BBBBCBB?BBBBBB?BB?BAA499988*5874888888%8>:>888BABA@<@<@@AA<?;?BCCC@BBBAACC@C@BBA8@@@;@AABBBBCCBAAB???ACCCACCCCCC>CCAAACCCBBBB?>>>>>
@ATNG8:03040:02188
GATGGTAGTATCTGCACACTCTGTCCAGAAGATCAGGAACTCTAGAAGAATTCAGATTTTTAACACGAGAGTAAACGTAAAAAGAAGGTTTTACAAGACTCACGTTAACAATATTGCAGCAGTACGCACACAATCGAAGCGCAGTAAGGATGGCTAGTGTAACTAGCAAGAATACCACGAAAGCAAGAAAAAAGAAGTACGCTATTAACTATTAACGTACCTGTCTCTTCCGAAACGAATGAGTACTATAGACTATCTGAGACTACCATCGTATCTCAGGAGTCT
+
;==B@C?CBBCDD@===@=A@A>A>?@00*0:0:49496;>?B?>@???;??9:9AAAAB+B?BCABBA@<888-8AACCBA,:;454;<>0>;@;@;@@BBBBD8;9;B?BCC>AA??ABFEEBBBCBB@A>@CCC?BBBCBABB=A=A::6;AAAB::;????AA@???9==<299988)5554555566$/837///88;@><@=>>>?<@;>>CBB?ACCCCCB?C@BBG>BBB<??BBBBEBBBA?????@CCCCCBBBBB?BA>>?BAA@BBA<?@999
@ATNG8:03040:02213
GATGGTAGTGTGTCTCTGAGAGTAGTACTCATTCGTTTCGGAAGAGACAGGTACGTTAATAGTTAATAGCGTACTTCTTTTTCTTGCTTTCGTGGTATTCTTGCTAGTTACACTAGCCATCCTTACTGCGCTTCGATTGTGTGCGTACTGCTGCAATATTGTTAACGTGAGTCTTGTAAAACCTTCTTTTTACGTTTACTCTCGTGTTAAAAATCTGAATTCTTCTAGAGTTCCTGATCTTCTGGGTCTCTCTCTCACGCACTACCATCGTATCTCAGGAGTCT
+
>::>8<>DBCCCBCCBDBA?@@@@@BCBBG??=?ACC>CC?B@BBCBBCC?CAAAD@B@BCCB@C@CBBBBBCCC?BBCCD5CC?BBCG=AABB?BBB?CC?AADDCCACCCCCBCE@DCC?B@CDAAACBB?BBBB?CBBBCBBACCBBCBBBB?CCC@CB@B=??@@@CBBB>A;;;;.;>A@;<;<;*;@A@A0;;BAAAICEC=@@@@,@@AAA?A@CBABBBEFCF?B?AAABAA;?8:;0;BABBCCCCBBBBAA@BBB<@@AAAABBBBBC@CBBAA
@ATNG8:03041:02179
GATGTAGAGTATCATGTGTATCTCCAGAAGATCAGTAACTCTAGAAGAATTCAGATTTTTAACACGAGAGTAAACGTAAAAAGAAGGTTTTACAAGACTCACGTTAACAATATTGCAGCAGTACGCACACAATCGAAGCGCAGTAAGGATGGCTAGTGTAACTAGCAAGAATACCACGAAAGCAAGAAAAAGAAGTACGCTATTAACTATTAACGTACCTGTCTCTTCCGAAACGAATGAGTACTACTCTCAGAGACACACTACCATCGTATCTCAGGAGTCT
+
BCBBBDCCCCECCDBBBBBBBBBB>BBB>BABBACCC@ACCCCBB?CF>B?ACC@@AAA1AACCCCCBBDDDD>CB?>>>>,=@:?8?@?7@BD?CBABCDBB@?B>BC>AAA<@ABABB@@ECCCCCCBB?BCBB?BBBBAAAB?C?BBB?ACCCBAAA?ABBAAB>CC>><<6;;<99.8788=>AAA/==9=///==AAA;A;AAAA:>:=@C@@>@CAAACC>@=@CE>CCA?CBBBBAAABBAAAA??@BCBBBB>>>><@?AAA@@>;>>A9999::
@ATNG8:03006:02247
GATGGTAGGAGACACGTCGCACACGTATTCATTCGTTTCGGAAGAGACAGGTACGTTAATAGTTAATAGCGTACTTCTTTTTCTTGCTTTCGTGGTATTCTTGCTAGTTACACTAGCCATCCTTACTGCGCTTCGATTGTGTGCGTACTGCTGCAATATTGTTAACGTGAGTCTTGTAAAACCTTCTTTTTACGTTTACTCTCGTGTTAAAAATCTGAATTCTTCTAGAGTTCCTGATCTTCTGGGTCTACGCTCGTCGCGCTACCATCGTATCTCAGGAGTCT
+
CCCC?CCD@CCCCCCCBBBCCGDDCB@@<@AA>ABBE>AB?B@CA@?CAB?AAAA@>A>AAAA>B>BAAABBBBA>BBBBB1@A;AAAA9;>>A>AAB>BB<@;=B?@;?A?AAAAA:>>C9>9>>>?;;;>;AA??9>>>>>=<=?A>>><<<>:>>>;>>9>9>>>?>@@AA<A:999-:4;486666)6:333(--3---93-/-/===+99>==6=6////=<<=;:7;5;;@@AA:==AA9ABC?;;;AA@@>>>@???@<;;;>>>@@@@>=:=????
@ATNG8:03010:02233
GATGGTAGGCGACATACATACGCGCCAGAAGATCAGGAACTCTAGAAGAATTCAGATTTTTAACACGAGAGTAAACGTAAAAAGAAGGTTTTACAAGACTCACGTTAACAATATTGCAGCAGTACGCACACAATCGAAGCGCAGTAAGGATGGCTAGTGTAACTAGCAAGAATACCACGAAAGCAAGAAAAAAGAAGTACGCTATTAAGTATTAACGTACCTGTCTCTTCCGAAACGAATGAGTACAGAGAGTACGATATGTCTACATCGTATCTCAGGAGTCT
+
ABBB:C>C@CBBBCCMDDBB?BACB?BCC@CCBB99;:?BBBBBBB@BB?B@BBBBBBBB5CACDCCCBCBBBD>CB@A???0>C;@:@@@7@BC?CBBBBCCCA?A?AA?BBC:==@@BCCCDABBECBB@@DDCB?BBBABCBB?B@BAA?BCBCBBBB?BBBDBB@BB<??@189898+9>>;::::::%/<7;///;:>;;7;=A?=>:=<=>B;;7;A@@@BB?C?BBC>@@@=??>ABCCCCDC@@@BCCCCCCBA?>=?A?A>>=>>@A??;888::
@ATNG8:03020:02257
GATGGTAGTATCTGCACACTCTGTCCAGAAGATCAGGAACTCTAGAAGAATTCAGATTTTTAACATCGAGAGTAAACGTAAAAAGAAGGTTTTACAAGACTCACGTTAACAATATTGCAGCAGTACGCACACAATCGAAGCGCAGTAAGGATGGCTAGTGTAACTAGCAAGAATACCACGAAAAGCAAGAAAAAAGAAGTACGCTATTAACTATTAACGTACCTGTCTCTTCCGAAACGAATGAGTACTATAGACTATCTGAGACTACCATCGTATCTCAGGAGTCT
+
>A:;8;BCBBAACA@ABBBBBBCCD?BBB?BAA???;?5::BA??@<@??C@::0?;AAA0@@@00/9//33;;;186/////$//(/(///&.36069::66625+2-59299627778@CCCCBBBCCCAA>@C??<@@@@BBBB>B@CCC?CABBBBB@?BDC@?@;>?8??<9=>9888)8::4:::::;'7=7;///;9@BA;>:>@BB7<7;BCAA>BBBAACC?B?AAA<ACC?BAAABBBBCCAACAA?@CCBBBBBCBB?BBBBBAABBBBC?BCBBB
@ATNG8:03037:02221
GATGGTAGAGTATCATGTGTATCTCCAGAAGATCAGGAACTCTAGAAGAATTCAGATTTTTAACACGAGAGTAAACGTAAAAAGAAGGTTTTACAAGACTCACGTTAACAATATTGCAGCAGTACGCACACAATCGAAGCGCAGTAAGGATGGCTAGTGTAACTAGCAAGAATACCACGAAAGCAAGAAAAAGAAGTACGCTATTAACTATTAACGTACCTGTCTCTTCCGAAACGAATGAGTACTACTCTCAGAGACACACTACATCGTATCTCAGGAGTCT
+
@@@B@DECCCCCBBBCEA@ACCCCB@AAA?B;;:AB=@?@CBBDCD@CB@B?CBA@@A@A0A?CCCCCCC@@@B;@<;9999'9?8=2444&4::7<<<<=BBBE?C?BC@BBB9:9ABBBCCDBBBACCCB@CDBB@BBBAABBB@C@BBB@CBCCBBBC?AAABAB@CC@AAA?A@@@?8=::488788(8=88888B@@AB=B:?@AA;><>AC;;:;CBCBBC@CACCC=BBB@BBBBBBB@BBBBBBBBBCCCBA@>>>AA??A><>?=?AA==><>>
@ATNG8:03015:02272
GATGGTAGCTCTGCTCTGACTCTCGTACTCATTCGTTTCGGAAGAGACAGGTACGTTAATAGTTAATAGCGTACTTCTTTTTCTTGCTTTCGTTATTCTTGCTAGTTACACTAGCCATCCTTACTGCGCTTCGATTGTGTGCGTACTGCTGCAATATTGTTAACGTGAGTCTTGTAAAACCTTCTTTTTACGTTTACTCTCGTGTTAAAAAATCTGAATTCTTCTAGAGTTCCTGATCTTCTGGCGCGTATGTATGTCGCCTACCATCGTATCTCAGGAGTCT
+
//;A:=@666=<;@<BBBBAA;99??>>>=?A<A;;;8;C?B@CCBBBCFAHEDBB?B=@A;;667@<696D<>>749949$4;588::09;<699499499:::<9<ABBBAAB=??>?B<@@@00/??;??==:@BBB???>>BA@@@888<@@?@BB?B?BBBC@99956999;;0;9A=@@@@@0?BBBC9::CCB@@@??5;;;;;$;;=@?=@=?@?BCC@@=?3918<787<;<79.999=<@@@@A::::9?9??A6=:</00>====B@BCBA@
@ATNG8:03025:02273
GATGGTAGTGCGTGAGAGAGAGACCCAGAAGATCAGGAACTCTAGAAGAATTCAGATTTTTAACACGAGAGTAAACGTAAAAAGAAGGTTTTACAAGACTCACGTTAACAATATTGCAGCAGTACGCACACAATCGAAGCGCAGTAAGGATGGCTAGTGTAACTAGCAAGAATACCACGAAAAGCAAGAAAAAGAAGTACGCTATTAACTATTAACGTACCTGTCTCTTCCGAAACGAATGAGTACACACTCTCATATGACACTACATCGTATCTCTGGAGTCT
+
CDCC?BCCCCEECCCBBBBBCCCCD=CB@>BCECAA>A>BBBCC@@<A@=@@BBBBBBBB+=8==9<<B@>@?A:AFBBBBB2BA=A5;;;*:@@<9;9@CECCD@C@BB?BAB?BBAABBBBCBBDDDD??>?CBB@BBBB@AAB>B?B??=@C@AABBB?ABBCCB?BB?BBA<>>9999+988188787+8?9A888@@BBC:>:=?AA:>:=BCCC@AAAA@C@=C>ABB>BCC?BBCCCCCAAABBBA:::AACBA@CAABCAAAACCA?@AB?@@>>>
@ATNG8:03030:02279
GATGGTAGTATCTGTCTACGAGAGCCAGAAGATCAGGAACTCTAGATGAATTCAGATTTTTAACACGAGAGTAAACGTAAAAAGAAGGTTTTACAAGACTCACGTTAACAATATTGCAGCAGTACGCACACAATCGAAGCGCAGTAAGGATGGCTAGTGTAACTAGCAAGAATACCACGAAAGCAAGAAAAAGAAGTACGCTATTAACTATTAACGTACCTGTCTCTTCCGAAACGAATGAGTACACACTCTCATATGACACTACCATCGTATCTCAGGAGTCT
+
BBDCACC@AABAA@?@@BBAAB@5905<<7=BAAAA=A>ABA887CCBB>B?BB?:;BBB/B;???BCAAAAAA7;:@A@@@0AB>B;ABA9ABCABABBCCBBB@E@BC@@?@?BAA@@@BCECCBGBBBD@BCCC>AAA???@A6;7;AA>AAAAABAA=@>@;0.*.:6.0-3:8/33(37715::::*:=4;;;<>8==>;B:????<?<??@@@?B;::@AA?B=?@C=BCD?CCDBDBBBBCAAAAB>>AAABABABBB@CBAAABBBBBDF@@>>>>
@ATNG8:03038:02282
GATGGTAGTGCGTGAGAGAGAGACCCAGAAGATCTGGAACTCTAGAAGAATTCAGATTTTTAACACGAGAGTAAACGTAAAAAGAAGGTTTTCAAGACTCACGTTAACAATATTGCAGCAGTACGCACACAATCGAAGCGCAGTAAGGATGGCTAGTGTAACTAGCAAGAATACCACGAAAGCAAGAAAAAGAAGTACGCTATTAACTATTAACGTACCTGTCTCTTCCGAAACGAATGAGTACGAGAGAGCACACGTGTCTACCATCGTATCTCAGGAGTCT
+
BCCC@BBBCCFGDBBBCDDCCBBBB>BBB@BCBBCC?B>BB@BBCC>AB>B>@@@BBCCC1A>AAACCCB@<=<.55AA@AA0@C>B5;;;*9B?BCCDCCCCC@C@CC@DDC?BBABBBCCCCCCDBDBB?BBBC?B@@A@??@8?=?996:AACCCCC?ABBBCC@BB@AA@;@><=<5::>9<====.=>:?888AAABB;?;@BBB:>:>BCCC?CBBBBBC?B?BBB<BBB?BACCCCCCBBBA8:=BB??AAAAA@@@<@>>>@AAAAC@@;<<=::
@ATNG8:03042:02310
GATGGTAGTCTCAGATAGTCTATAGTACTCATTCGTTTCGGAAGAGACAGGTACGTTAATAGTTAATAGCGTACTTCTTTTTCTTGCTTTCGCGGTATTCTTGCTAGTTACACTAGCCATCCTTACTGCGCTTCGATTGTGTGCGTACTGCTGCAATATTGTTAACGTGAGTCTTGTAAAACCTTCTTTTACGTTTACTCTCGTGTTAAAAATCTGAATTCTTCTAGAGTTCCTGATCTTCTGGTCTACTACACTGTACTCTACCATCGTATCTCAGGAGTCT
+
C@?A@CCCBCCCCDBBBBBCCCB?@@CCCCAB?@CCC=CE@C@BBBBCDD=A@BCB?B>BBBB>B@BBBBCCBBB?AAAAA1AA<@@BB<BABB?BBA<?@:><?CAB?BB@@AAAA<A@@:=7;A>>=;=C;A=>>9C@?@@?CCCCBBAAABC@CBB@BC?B?BCCCBBCCCABCBCC:A;@=;:::-;DBCB>CBCCCCCBBB@CEGE5B@@AB?@=@C?BBCBBBB?B?BCCCA@:>>A=ABBBDCCCCCADDDDDBCCC?BBAAAAAAAA?A?BBB@@
@ATNG8:03047:02278
GATGGTAGTGCGTGAGAGAGAGACCAGAAGATCAGGAACTCTAGAAGAATTCAGATTTTTTAACATGAGAGTAAACGTAAAAAGAAGGTTTTTACAAGACTCACGTTAACAATATTGCAGCAGTACGCACACAATCGAAGCGCAGTAAGGATGGCTAGTGTAAACTAGCAAGAATACCACGAAAGCAAGAAAAAGAGTACGCTATTAACTATTAACGTACCTGTCTCTTCGAAACGATGAGTACGTGTGACGTACGTGAGCTACCATCGTATCTCAGGAGTCT
+
=@@DADDBBCCC;66<;;@@@@00-///7::<C::39044==<<=8<B7B=@ABBBBBAA'?68723;?AAB@>/6989989(9=4:4:><=/>;;5;<;;;>A;;8;<AD=B>>;>>@@@AAAA?>>>?>?>:==;=8=?=:=?::555>>@;;999:6522'255955/55.566055222'259422555$52276655//.4707<//+/596:;;4:>?=???5;;;;/;==;;;@>=<7///;;;:>>>>@@@@@@@@<??===A===>@@;@A;;;
@ATNG8:03052:02303
GATGGTAGAGTACAGTGTAGTAGACCAGAAGATCAGGAACTCTAGAAGAATTCAGATTTTTAACACGAGAGTAAACGTAAAAAGAAGGTTTTACAAGACTCACGTTAACAATATTGCAGCAGTACGCACACAATCGAAGCGCAGTAAGGATGGCTAGTGTAACTAGCAAGAATACCACGAAAGCAAGAAAAAGAAGTACGCTATTAACTATTAACGTACCTGTCTCTTCCGAAACGAATGAGTACTACTCTCAGAGACACACTACCATCGTATCTCAGGAGTCT
+
<<=>7;<CGCCBAAE=:;DDCCBCD@BBB@CCCB88595::ABBBB@BB>A=AA??>BBB1B<>>587AA;ABA7:9;;;;;*;@>A5;;;-;AB@CBBCCCBBB>A>AC?ABC=@?ACDGCDCCCCCCCCC?C9::;@==??BBB@C@C;;8:C@ABCCC?CCCBCB?BB?BBB?BBBBD=987/88888(6>6>:;;@@???<?<?A@@<@;;;@@@?BAA@?@@;?;?AA9@:949BB??@BBBBBCBBBB@@<@@@@AAAA=???A?>@A@@=>:>@==>
@ATNG8:03018:02358
GATGGTAGTATATCGCGTCGCTATCCAGAAGATCAGGAACTCTAGAAGAATTCAGATTTTTAACACGAGAGTAAACGTAAAAAGAAGGTTTTACAAGACTCACGTTAACAATATTGCAGCAGTACGCACACAATCGAAGCGCAGTAAGGATGGCTAGTGTAACTAGCAAGAATACCACGAAAGCAAGAAAAAGAAGTACGCTATTAACTATTAACGTACCTGTCTCTTCCGAAACGAATGAGTACGAGAGAGCACACGTGAGCTACCATCGTATCTCAGGAGTCT
+
9:4905;>BCECCBB;;6@@@@BBC?BCCACCCCCDADACBBBAAA>AA>A>@????DCF3B?BBBBBBBBCBB>AABDEED2DF@C@CCC<CCDACBBCDCDCC@C@BB?BBB>AABBBBCCCDGBC@@?B@BBBC?BBBBBCCC?C@CAA>ABBBBBBB?AAABBB?CC?:::?BBCBD3;::488888(/<6<///::>?E;?;?AAA;>;>BBBB@CDCBAAA<?9?@@9AAA>AAABBBBCCC@@;;>B@@@999<::;@A<A===???@@A>><>>?AA
@ATNG8:03033:02380
GATGGTAGACATATCGTACTCTCTTTACTCATTCGTTTCGGAAGAGACAGGTACGTTATAGTTAATAGCGTACTTCTTTTTCTTGCTTTCGTGGTATTCTCGCTAGTTACACTAGCCATCCTTACTGCGCTTCGATTGTGTGCGTACTGCTGCAATATTGTTAACGTGAGTCTTGTAAAACCTTCTTTTTACGTTTACTCTCGTGTTAAAAATCTGAATTCTTCTAGAGTTCCTGATCTTCTGGGTCTACGCTCGTCGCGCTACCATCGTATCTCAGGAGTCT
+
7///279<>>666?>=><5;5665=7><===C?ABBA9@=3809:::;00*05577*//::9061/33?@AA>=3;;===):859>=A9>>?>@BBC>::7556688052226669572/(/2./.5559A8><<C;B??>>>?>;;;==>>;;5BAA<@C?B=BB@@@AADD;;;BBB7@=A5;;;;;*;AACD=B;;;;:;:9=4=9==(95:6616:>C@CBBA@?@;?<@@999;:;@BB<@ABB;;;;BACAB;;:@@@;999?@@@@DCCB?BBAAA
@ATNG8:03016:02455
GATGGTAGTGTCATATGAGAGTGTGTACTCATTCGTTTCGGAAGAGACAGGTACGTTAATAGTTAATAGCGTAACTTCTTTTTCTTGCTTTCGTGGTATTCTTGCTAGTTACACTAGCCATCCTTACTGCGCTTCGATTGTGTGCGTACTGCTGCAATATTGTTAACGTGAGTCTTGTAAAACCTTCTTTTTACGTTTACTCTCGTGTTAAAAATCTGAATTCTTCTAGAGTTCCTGATCTTCTGGTCTACTACACTGTACTATCGTATCTCAGGAGTCT
+
DDDD@DBBBBCBCHGDCCCBBBBBCDDCC:9;4;;;9,9A=B?AABBBBA<<<<00*/388:A:B?<;:>A990/;69=?>>,00,/9:>3AABB<A@C?BB?AB@ACC@CCCCCBCC@BBB?A=@ABBBBCC?CBBB@CACABBBBACBBBCCCC@<<;>AA=A=AAB:;;CAA;?::;:.9:>259@@@*??>CD:A9:9@>9955.5555$5995546=AA>:::;;9?2:29??>>?;>>B<@AACCECCCBBCCCCHCCCCCCBBCCCE@BBB??
@ATNG8:03032:02432
GATGGTAGGCACTGCGCACACATCCCAGAAGATCAGGAACTCTAGAAGAATTCAGATTTTTAACACGAGAGTAAACGTAAAAAGAAGGTTTTACAAGACTCACGTTAACAATATTGCAGCAGTACGCACACAATCGAAGCGCAGTAAGGATGGCTAGTGTAACTAGCAAGAATACCACGAAAGCAAGAAAAGAGGTAGCGCTATTAACTTAATTAACGTACCTGTCTCTTCCGAAACGAATGAGTACACACTCTCATATGACACTACCATCTTATCTCAGGAGTCT
+
BAAB9<=A@DBBBAACCCBBBBCDI>DBB?CCBB:::;@CCCCCCC@BB<?;>?=>>@@A2@>AD::9CCBBBH=@<;:;;;*;B>B5999'5<<9>>?CCCCCC@B@AA=ACC9::DBBCCCBBCBBCCCC?BCCC<?>?C@@@A=A>A@@=?C?@@CDD@CCFAAA=AC>???<@?:9:088768888-6864::9852266050..(.(.(..35:;<9===<;::/7/3@=;=BB?BBAAAAAABB>>;;;A@@@BBBABABB?BA==;>>???@@=@@;;;
@ATNG8:03037:02439
GATGGTAGTGTCATATGAGAGTGTGTACTCATTCGTTTCGGAAGAGACAGGTACGTTAATAGTTAATAGCGTACTTCTTTTTCTTGCTTTCGTGGTATTCTTGCTAGTTACACTAGCCATCCTTACTGCGCTTCGATTGTGTGCGTACTGCTGCAATATTGTTAACGTGAGTCTTGTAAAACCTTCTTTTTACGTTTACTCTCGTGTTAAAAATCTGAATTCTTCTAGAGTTCCTGATCTTCTGGACAGAGTGTGCAGATACTACCATCGTATCTCAGGAGTCT
+
6=?>@CCCCBBBCFCCCDCBBBCBBBCCCCBB?BCCE>CD@B?CCCCCCD?CBBA@>@?CCBA?C?CCBC???CC>@????1?A=ABCC>BBAB?ACB=BC>A@CCCC@CCDDCCBB?BDD?B?CCCC@AAB@CCCE?BBBBCBBBBCCCCBBAC?CCE@BB?B?ACCCBCBA@=@9999-:=@;:;:;:*;CABC=@@ECCCCCCC@DEEF5BBBCC@C@CC=BBDDCCC?B@BCCBBB=@9:9:CCCICCCCCCCCDBBBACC@CAAAECCCCCDC@AAA@A
@ATNG8:03035:02518
GATGGTAGTACATGATACGACACCAGAAGATCAGGAACTCTAGAAGAATTCAGATTTTTAACACGAGAGTAAACGTAAAAAGAAGGTTTTACAAGACTCACGTTAACAATATTGCAGCAGTACGCACACAATCGAAGCGCAGTAAGGATGGCTAGTGTAACTAGCAAGAATACCACGAAAGCAAGAAAAAAGAAGTACGCTATTAACTATTAACGTACCTGTCTCTTCCGAAACGAATGAGTACTGCGTCTCACTCTCGCCTACCATCGTATCTCAGGAGTCT
+
BBCD?CCDDAABCDBCBCCHDBB@BFD@CCDD@?>??CBCACCB?BC?B>AAABBCCC3C?BBBBBBAB>><7;?@BBCC2CC@C?CCC<CCEACBBCCBBBB@B@CC@BBC>A@AABBBCDBBCCAABC@CCBB@BAA?BBBB>A?A:::;CBFCCBB@>>?AAA@CC;@>?:==:88*5994778888%/959///<<@BA=C=A??@=B=>>BBB@BCBBBCC?C?BBC8@>>9>@@ABAAABAAABBBBBBBAACC?CBB@BBBBBACBBBCC?BBBBB
@ATNG8:03036:02508
GATGGTAGCAGACGTGACAGAGCGCCAGAAGATCAGGAACTCTAGAAGAATTCAGATTTTTAACACGAGAGTAAACGTAAAAAGAAGGTTTTACAAGACTCACGTTAACAATATTGCAGCAGTACGCACACAATCGAAGCGCAGTAAGGATGGCTAGTGTAACTAGCAAGAGTACCACGAAAGCAAGAAAAAGAAGTACGCTATTAACTATTAACGTACCTGTCTCTTCCGAAACGAATGAGTACGATGAGATCTCGTGTGCTACCATCGTATCTCAGGAGTCT
+
BCJC?BBCCCCCCCCCCCCCCB@@@>ACBHCBBB??<?=@@BBBBB@CC?D?BBBBBBBB3?<@@@?;;E@A@B9>>BAAAB0BB=B?CCG<GHH@CBBDDFCCC@C@CB?BBB=??BBBEDGCAACCCBBC@DC@A>@AAABBBB?B?B@@>@CBBBBCB@BBBCCC?BBBBBB=??CCD:AAA:>?AAA/@@<>>>???>>><A<@@@A<>;>@BAA>ACBBBCC?B?BBB=BBB??@?BBCCCCBBB?@@B@???@;;;;@@=AABBB>>;;;>>9===88
@ATNG8:03012:02543
GATGGTAGAGAGACTGTAGCGCACCAGAAGATCAGGAACTCTAGAAGAATTCAGATTTTTAACACGAGAGTAAACGTAAAAAGAAGGTTTTACAAGACTCACGTTAACAATATTGCAGCAGTACGCACACAATCGAAGCGCAGTAAGGATGGCTAGTGTAACTAGCAAGAATACCACGAAAGCAAGAAAAAGAAGTACGCTATTAACTATTAACGTACCTGTCTCTTCCGAAACGAATGAGTACAGAGAGTACGATATGTCTACATCGTATCTCAGGTGTCT
+
DDDD=BCCCCCCCCBBBECCCBBC@C@?=@AA?9979=@?AABBB?BC?C?A@BBBBBB2A>B@>BBBB@==<1<=:;;;;*;A>A=@@A7ACC?CB@@@CB@@=@?DB@DCC?BBBBBBCCCCBBBCCCB@ABBB>AACCBBBB?A=A::7;ACDCBBB@BBBAAA?BB?BBB?B@AFA8@//+/<<<<,<<6;888>>?=>:>=A====D<??CBB?CDCBBAAAC?BBC:@9939>A?AACCCBB?<>BBBBBA???==>>>?>???<>>==<:=9:::
@ATNG8:03022:02526
GATGGTAGGCACTGCGCACACATCCCAGAAGATCAGGAACTCTAGAAGAATTCAGATTTTTAACACGAGAGTAAACGTAAAAAGAAGGTTTTACAAGACTCACGTTAACAATGTTGCAGCAGTACGCACACAATCGAAGCGCAGTAAGGATGGCTAGTGTAACTAGCAAGAATACCACGAAAGCAAGAAAGAGAAGTACGCTATTAACTATTAACGTACCTGTCTCTTCCGAAACGAATGAGTACTACTCTCAGACGCTCGTCCTACCATCGTATCTCAGGAGTCT
+
ABAB>BBC?D;66BCCFDDCCCCCC=CCCACCDCBB@C@CCCBBBD@BB=?=???@AAAB3B@CCCABBBC988*8>;;;;:'9@<@2999'5<A9<A;CCCBCC@C@BC@BBBABCBCCCCBBBBBBBCCB>BBCB>BBBB@@@C>C?BAA=ABBCCCBA?AAABBA?BB>AB>9?>@>=5<770777)8A>@<@B@@?@BCE@D?BBBB?B?BBCDD=BCBCCAA<><>AC>CBB?AABBCCCA>BBBBB>>A=>=;;>>A;>>>=A88:>;<<@@@@<>>:::
@ATNG8:03029:02520
GATGGTAGTACATGATAGACGACACCAGGATCAGGAACTCTAGAAGAATTCAGATTTTTAACACGAGAGTAAACGTAAAAAGAAGGTTTTACAAGACTCACGTTAACAATATTGCAGCAGTACGCACACAATCGAAGCGCAGTAAGGATGGCTAGTGTAACTAGCAAGAATACCACGAAAGCAAGAAAAAGAAGTACGCTATTAACTATTAACGTACCTGTCTCTTCCGAAACGAATGAGTACTATGTAGAGCTCTATACTACCATCGTATCTCAGGAGTCT
+
5;5506;;EC>CCBCCCDABACCHCAFF@B;:;@<@?BAA@@?A???<?=>?897@>@1B=BBBBBA@?899,9<?@===,=>9=2999&9<@?A;9:CCBBA@C@CDA???=??CDCBCCECCDDBBBC?BBBB?BBBCAABB>A?A@@=@CCBBACC?CCABBB?BB;??A:?????8;==:>@@AA/@B=B888AAAA@=A<AAAA:A;A@CCC@CC???BB?A?BBB=BBC?BBBCCBBBBB@@AAABAAA>>?AAAAA=AA???A@@@A@@<==<>>
@ATNG8:03031:02527
GATAGTGTGTCTCTGAGAGTAGTACTCATTCGTTTCGGAAGAGACAGGTACGTTAATAGTTAATAGCGTACTTCTTTTTCTTGCTTTCGTGGTATTCTTGCTAGTTACACTAGCCATCCTTACTGCGCTTCGATTGTGTGCGTACTGCTGCAATATTGTTAACGTGAGTCTTGTAAAACCTTCTTTTACGTTTACTCTCGTGTTAAAAATCTGAATTCTTCTAGAGTTCCTGATCTTCTGGAGATACACATGATACTCTACCATCGTATCTCAGGAGTCT
+
??<BB;;9996?996CDKEBBBBCCCBA@=@??@;@C?B@BCBCBBB?BCBCB@B@CDCC@HACECCB;;9A<==>=?,;;49<??6=?@@=ABB>AB:9;BFBD@CCCCBCBC@BBC:;:;CCCAAAC@CBBB?CBBBCCBBBBBACBBBB?@@@?AA?B?BBDCDDDBC>A;;;;.;;A4;;;;.9@@@@499999@@955.9595$4::55.549@;>@@@@@B@C>BBAAAB@BCC@CD;;;A@BBBCBBAAACCCC@B??@ACCEEDBB?BBA@@
@ATNG8:03065:01938
GATGGTAGGAGACACGTCGCACACGTCTCATTCGTTTCGGAAGAGACAGGTACGTTAATAGTTAATAGCGTACTTCTTTTTCTTGCTTTCGTGGTATTCTTGCTAGTTACACTAGCCATCCTTACTGCGCTTCGATTGTGTGCGTACTGCTGCAATATTGTTAACGTGAGTCTTGTAAAACCTCTTTTTACGTTTACTCTCGTGTAAAATCTGAATTCTTCTAGAGTTCCTGATCTTCTGGGTCTACGCTCGTCGCGCTACCATCGTATCTCAAGGAGTCT
+
@?BB:>CC?BCC::;CBBBBCCBBCBBCB@@=@BBB<@@<@>AABACCB@BBCBA?C?CAA@<A>CAABBC@>=988989(8:7<898)7@>@<A@A<@@=@?@><=:>@A@>>??;@@@7;7;??<9:::<@AAA<A??@@===>?BA@===?188;:>>5;7;?>>>@AAA7;7=;<2;-//=@@@,>=999-777//.87-////'.55383;3//-/>><;;;9=:?>>::=///<=67773---7777///=76<D;@@@B===<;//,/67777-
@ATNG8:03069:01950
GATGGAGGCACTGCGCACACATCCCAGAAGATCAGGAACTCTAGAAGAATTCAGATTTTTAACACGAGAGTAAACGTAAAAAGAAGGTTTTACAAGACTCACGTTAACAATATTGCAGCAGTACGCACACAATCGAAGCGCAGTAAGGATGGCTAGTGTAACTAGCAAGAATACCACGAAAGCAAGAAAAAAGAAGTACGCTATTAACTATTAACGTACCTGTCTCTTCCGAAACGAATGAGTACACACTCTCATATGACACTACCATCGTATCTCAGGAGTCT
+
DBCC?<<05666>;;;>=BAC@?@8@@A=;;9@=>:?8==B996C:<<8;7:9933777$73==::;;>?;;=597;@===,=@;@4;;;*9@@=@A@DEBBBL@D?AA?ABB?CCAABBBBCC@@@BB@@>@BBB?B;;:DCCD;@=@;;5;AAAA@;A>ABBBBB@EC?::9;@@@=<47771666676%6;16656AA@@@=A;??<=8=;??BBC?BBCBCCC>@;??>5=@@=@BBBBB?????@@@?@;;;ABC>>>BC?B@@@BAB@@@9:4:@???
@ATNG8:03077:01963
GATGGTAGCGCAGCACATAGATACAGTACTCATTCGTTTCGGAAGAGACAGGTACGTTAATAGTTAATAGCGTACTTCTTTTTCTTGCTTTCGTGGTATTCTTGCTAGTTACACTAGCCATCCTTACTGCGCTTCGATTGTGTGCGTACTGCTGCAATATTGTTAACGTGAGTCTTGTAAAACCTTCTTTTTACGTTTACTCTCGTGTTAAAAATCTGAATTCTTCTAGAGTTCTGCTTCTGGGTCTCTCTCTCACGCACTACCATCGTATCTCAGGAGTCT
+
@?@C9<;==<6666<<<<?>>@>CAC?::994303===4;;:>8:::88<:388:77347;A<B?B>A??:89???177><>,<</77??8<355.555.5:.55<<;;7<CCCCBBB@BCG8;8;B;;;B<;7;CCC@DBBBBBBCCDDC@@@@@<@@B?BC@C>A?AACBBCC?BBLFD9@<@<;;;;;*;AABG>CBCBBB;;;;4;9;9(9>>9969:>C@CDCCBBB>;::CC=???@8??BAAAAAAABAAAA???A<A@???ABABFDD?AABBC
@ATNG8:03084:01962
GATGGTAGACACGTGTGCTTTCTCGTACTCATTCGTTTCGGAAGAGACAGGTACGTTAATAGTTAATAGCGTACTTCTTTTTCTTGCTTTCGTGGTATTCTTGCTAGTTACACTAGCCATCCTTACTGCGCTTCGATTGTGTGCGTACTGCTGCAATATTGTTAACGTGAGTCTTGTAAAACCTTCTTTTTACGTTTACTCTCGTGTTAAAAATCTGAATTCTTCTAGAGTTCCTGATCTTCTGGAGATACACATGATACTCTACCATCGTATCTCAGGAGTCT
+
BBCD@CDCCCAAABB;9::<4<@<BCBBBB@@<@A@@9@?;@?BABBCBB?BBBAA?C?AAAC?C=BBBBBBBBB?B@@@@/??<@@DD:ACBB?BBB>BD<;8>DCB9<<A@@@AA<AAC=A=AA<>>>>><A@AA7>=>>>>>?@@B@@?>>>7;;?;?A=@=@BAAAB@@@<@AADD5A<@=?@?@?/@AAAA:A@@>>>;:;==DDDD/?;;;?=B=@@=AAA;77717177=<@@:==?;?BAAAA@>===>@@@ACA>><>??@@???>>>A;??@AA
@ATNG8:03088:01953
GATGGTAGTGTCATATGAGAGTGTGTACTCATTCGTTTCGGAAGAGACAGGTACGTTAATAGTTAATAGCGTACTTCTTTTTCTTGCTTTCGTGGTATTCTTGCTAGTTACACTAGCCATCCTTACTGCGCTTCGATTGTGTGCGTACTGCTGCAATATTGTTAACGTGAGTCTTGTAAAACCTTCTTTTTACGTTTACTCTCGTGTTAAAAATCTGAATTCTTCTAGAGTTCCTGACTTCTGGCTCTCGTAGACAGATACTACCATCGTATCTCAGGAGTCT
+
BCEC@CCCCBBCBCCCCBBCCCCCCCAAABCC?CCDD>DD@DACCBBCCE@CBBCC@C@BBBC?C@BBBCCBAAC?BABBA2AB>AADD>AA@@=@BB>BF:;;BCCB@CDFDCCEC@CCC?C=CDCCAA9979CBB@DBBCIBBBBCCCCBBBC?CBB?AA?A?BCCBBBCCC>ABAAA5A;?9:::::*:AABB=CCCCCCBBBB5;;;;*;AABB@DACD@BBDBBBB?C@CBBAC?BBCACBA@@BBBCDEBBBCBBCCC?CAAACCABBCBB>BB@??
@ATNG8:03092:01927
GATGGTAGCAGACGTGACAGAGCGCCAGAAGATCAGGAACTCTAGAAGAATTCAGATTTTTAACACGAGAGTAAACGTAAAAAGAAGGTTTTATCAAGACTCACGTTAACAATATTGCAGCAGTACGCACACAATCGAAGCGCAGTAAGGATGGCTAGTGTAACTAGCAAGAATACCACGAAAGCAAGAAAAAAGAAGTACGCTATTAACTATTAACGTACCTGTCTCTTCCGAAACGAATGAGTACAGAGAGTACGATATGTCTACCATCGTATCTCAGGAGTCT
+
<==C<CCA;<@?>>CC666<?<@5505<<7<A@AAA?A>ABBAAAB?FC?B?BA@99999(:;>>>A==@@AAA7<:;:999'9=8=*000&///;5///:==:::7;7;=8=BB=??AABCEIDCCCBBBCC@CBBB899@@ABBB?B@C@A?ADBBBBBC@BBBAAA?BB?BBB>AA???89::4888898%8=:;;;;DDA>>:>;@@DB;><>@B@A=@CB@?@C@D>AAD<AAB999BBBBBBDBBBBBCBABDAA@;;;??<?@@@@@AA@;;;:>@>>>
@ATNG8:03095:01940
GATGGTAGCATCATGCATATCTCACCAGAAGATCAGGAAGTCTAGAAGAATTCAGATTTTTAACACGAGAGTAAACGTAAAAAGAAGGTTTTACAAGACTCACGTTAACAATATTGCAGCAGTACGCACACAATCGAAGCGCAGTAAGGATGGCTAGTGTAACTAGCAAGAATACCACGAAAGCAAGAAAAAAGAAGTACGCTATTAACTATTAACGTACCTGTCTCTTCCGAAACGAATGAGTACGTGTGCGACGTGTCTCCTACCATCGTATCTCAGGAGTCT
+
BCDF@BBCCCCCCBBABBBDBBAA@@BCF@CABBAB>BACBB994=8CC?C?A@=98777$34:<:?;8;8@@C7<=@????,??>?5:::49BA@ADBDBBB;<:;?BB?CCC?BBBABCCCCDCCECCCEABCAA>AAAABBBB>A@C::;;CBBBDCC?BBBCBB?BB?BBE>@A???8<==9><<<<='<>9>888@@AAA<C:??AB=A=>>BBB?AC@@@CC>A>ABD>BBB?AAACCCBBBBBBBBBBDBBB@@@<>>>;?@@ADCCCCCBB@BB>>>
@ATNG8:03100:01921
GATGGTAGAGTATCATGTGTATCTCCAGAAGATCAGGAACTCTAGAAGAATTCAGATTGTTAACACGAGAGTAAACGTAAAAAGAAGGTTTTACAAGACTCACGTTAACAATATTGCAGCAGTACGCACACAATCGAAGCGCAGTAAGGATGGCTAGTGTAACTAGCAAGAATACCACGAAAGCAAGAAAAAGAAGTACGCTATTAACTATTAACGTACCTGTCTCTTCCGAAACGAATGAGTACTACTCTCAGAGACACACTACCATCGTATCTCAGGAGTCT
+
;<9:266?CCCCC=B=BBDDB;99>388849:;<<B?B<@A@@BAB?AD?B::;@@@=A@8@8<?<555:;555)5;<=???+>D.4.444&4::3::554;<<<8<:??>?BC:>CBABCCCECAA;:;BB?BDBB=@?BA@@CC8=6:9:38=;;>;BC>BBBB??;?@<>>A=ABBBA6=881/////(/6./...689:;5:5877;<A;<<BA@:?A?@@;?:@869C<??A?A@AACBBBBBBB???BBBBBBBBCAAA@C<;;CA;;;=<<<555<5
@ATNG8:03071:02019
GATGGTAGACATATCGTATTCTCTGTACTCATTCGTTTCGGAAGAGACAGGTACGTTAATAGTTAATAGCGTACTTCTTTTTCTTGCTTCGTGGTATTCTTGCTAGTTACACTAGCCATCCTTACTGCGCTTCGATTGTGTGCGTACTGCTGCAATATTGTTAATGTGAGTCTTGTAAAACCTTCTTTTTACGTTTACTCTCGTGTTAAAAATCTGAATTCTTCTAGAGTTCCTGATCTTCTGGGTCTACGCTCGTCGCGCTACCATCGTATCTCAGGAGTCT
+
BCB>:==CDDCCCBCCB@@=@BBABCDCDCCF?B???9?@=A@CCCCBBB?BBAAA?B?BBBC?A;?AA??=??A6;;;::':<5>;;7;;8819A=6::,//688<5=@AD@:;::<<A6<5::<<>?>><<=<@7::>?<<::;;;;===;;5;:;4:<<A<@CDCCDDDG@A@CCC:B@C<@@??@0@BCCH=BBBBBBB;::@CEDE3C::9A=A<??;?AAB>>???=??@CBC:==??:?A@@@A>>>??===@@>>><?BB@?==>A><<7:;===
@ATNG8:03095:02015
GATGTAGAGAGACTGTAGCGCACCCAGAAGATCAGGAACTCTAGAAGAATTCAGATTTTTAACACGAGAGTAAACGTAAAAAGAAGGTTTTACAAGACTCACGTTAACAATATTGCAGCAGTACGCACACAATCGAAGCGCAGTAAGGATGGCTAGTGTAACTAGCAAGAATACCACGAAAGCAAGAAAAAAGAAGTACGCTATTAACTATTAACGTACCTGTCTCTTCCGAAACGAATGAGTACGATGAGATCTCGTGTGCTACCATCGTATCTCAGGAGTCT
+
DDCDCCCCBCBBBBBBCCCCA;;;,:@A?ABBBAA>A?CAB::8B@DD?C@CC?99998(9;<==BB??@<:<4<:;9555$5;.5.555&5::5<;;;==<::7:<?B=ABD79::8:BBDDEAAACCBB@BBBD>??CBCBBB?B@C@@=@AC@@ABA?AAABAA?@A=AAA?BBB>=4;76/788888%/95////=<BCA<A8<<CD=D===BCC?BBBBBAB?D>BAC;BAA>AABBBABBBCB?@@BB>>===<;::??<@B?@?@CAAAAA===>@@
@ATNG8:03105:02006
GATGGTAGTGTCAGTGCGCGTCGTCCAGAAGATCAGGAACTCTAGAAGAATTCAGATTTTTAACATCGAGAGTAAACGTAAAAAGAAGGTTTTACAAGACTCACGTTAACAATATTGCAGCAGTACGCACACAATCGAAGCGCAGTAAGGATGGCTAGTGTAACTAGCAAGAATACCACGAAAGCAAGAAAAAGAAGTACGCTATTAACTATTAACGTACCTGTCTCTTCCAAAACGAATGAGTACTACTCTCAGAGACACACTACCATCGTATCTCAGGAGTCT
+
@A@@=A=BBE=>>666;;;=665;;78;934////9)/)/6:888;433,3133333333$339788933/89981/.-5555'--(/0666.3570558866622+2.22+22227:>>CCCCBBCDBBCBC@BBBB?BBBB===@<A=A@?<?@@AABAE@CCCBBB?BB=???:?;>@@1;8818::::*:@:>;<;???BB:>:=>>B:=:=@BBB@CBBCDBB?B?BBB:BBB@AAABBBDBABCABBCCAA@AAAD?=>><???@>>>A>>>?:<<=<<
@ATNG8:03061:02037
GATGGTAGTAGTACACTAGTCATACCAGAAGATCAGGAACTCTAGAAGAATTCAGATTTTAACATCGAGAGTAAACGTAAAAAGAAGGTTTTACAAGACTCACGTTAACAATATTGCAGCAGTACGCACACAATCGAAGCGCAGTAAGGATGGCTAGTGTAACTAGCAAGAATACCACGAAAGCAAGAAAAAGAAGTACGCTATTAACTATTAACGTACCTGTCTCTTCCGAAACGAATGAGTACACACTCTCATATGACACTACCATCGTATCTCAGGAGTCT
+
;>5:.55:<=CGDD@;;;;<<@@9;4;AA9?BBA@@4;449<984503:7<443/////&/49///9//3:9;;33339888)8838,333&37717689/..68063776:8848555=@@@BBBCDCBBD@BBAA<??A::;00,0<@>A>AAACDBBB@AA@9:9:?A=@@@<;;:9<3555688999.7C8>=>>?@@CB=?<?;;;<A;>>BBB?BCCBBBC>B=?@K>FCC<??BB??>BBBBB@@B;<;@C@??CBBB?CCBBCBCBBB:949??@A
@ATNG8:03062:02028
GATTAGAGAGACTGTAGCGCACCCAGAAGATCAGGAACTCTAGAAGAATTCAGATTTTTAACACGAGAGTAAACGTAAAAAGAAGGTTTTACAAGACTCACGTTAACAATATTGCAGCAGTACGCACACAATCGAAGCGCAGTAAGGATGGCTAGTGTAACTAGCAAGAATACCACGAAAGCAAGAAAAAAGAAGTACGCTATTAACTATTAACGTACCTGTCTCTTCCGAAACGAATGAGTACGATGAGAGAGCTCTCTCTACCATCGTATCTCAGGAGTCT
+
FCB@CDCCCCABAFFBB;;<@@A4@A@?ABBA??=??BABBBBB?BC?B?BAAAACDD3C=A>=AAAA@>>>9=>BDDFD5AA?A?CJJ=CCCACCECBBBAB>A?BB@CBD?BB??ABCCEDBCBCBBA=@A>?<?@@@AAAB?B?B;;;;BABBBCB?BBAAAB?BA<>>?49:=::/89;8888889%/959///==@@@<A=AACA<B<>>BBB?BBBBBBA=@=?>>7?AA?BBBBBAAAB>::>>>>>>?>>?>==<=7=>::;<A?@@8818;:<<
@ATNG8:03062:02049
GATGGTAGCTCTGCTCTGACTCTCGTACTCATTCGTTTCGGAAGAGACAGGTACGTTAATAGTTAATAGCGTACTTCTTTTTCTTGCTTTCGTGGTATTCTTGCTAGTTACACTAGCCATCCTTACTGCGCTTCGATTGTGTGCGTACTGCTGCAATATTGTTAACGTGAGTCTTGTAAAAACCTTCTTTTTACGTTTACTCTCGTGTTAAAAATCTGAATTCTTCTAGAGTTCCTGATCTTCTGGATACACTCCATGTGCACCTACCATCGTATCTCAGGAGTCT
+
>>=@59995555<@<BBCCB@@ABBBDCBBBB=A@@@:?A?B?BBF;::C@CEDCE>A=B@>>7A>BAAB@@>==;==>>@000+/8::1555;.5572773///8:<8<<<?@@AB69:A;@;AB:;;BBC>BBAB?BAA@CBBBBB@@@CAAA=@@B@CC@B=??A@>>?=A;?99999'97@.95;;@+<@@@A49555995555.5555$4::5526:>>8===;;;>;>9<<B@@@?BBC@CCGCDAAA@BBBBABAB@BCD?AB??@@@@ABBF@BABBC
@ATNG8:03067:02065
GATGGTAGATATCATGTGTATCTCCAGAAGATCAGGAACTCTAGAAGAATTCAGATTTTTAACACGAGAGTAAACGTAAAAAGAAGGTTTTACAAGACTCACGTTAACAATATTGCAGCAGTACGCACACAATCGAAGCGCAGTAAGGATGGCTAGTGTAACTAGCAAGAATACCACGAAAGCAAGAAAAAGAAGTACGCTATTAACTATTAACGTACCTGTCTCTTCCGAAACGAATGAGTACACACTCTCATATGACACTACCATCGTATCTCAGGAGTCT
+
CCCC@CBDCCCCCCBBBCCBBBBB?BBB@BBCBBB?B@BBCCCCD?CC?C?BB@>>>@@0A?CCCBBBBBBAA;AB;;;;;*;A@A<@@@6?@A9<AAADDCCC=A>AB?BBA>BBABBBBBBBECCDBBC?CCBB?BBABCBBB>C@C??>?BBBABCB?AAAAAA>AA>??@>ABBBB8@9959<<=>/>A=?<;;@@@BA;@;@@@C<@;@?BCC@CDCBBBE@B@BBE>DCB<@@BBBBBB@@BBBBBBBBBBBBBCCCB?BBBACCDCBBBB=>>=?@
@ATNG8:03073:02025
GATGGTAGCTATACGTATATCTATGTACTCATTCTTTCGGAAGAGACAGGTACGTTAATAGTTAATAGCGTACTTCTTTTTCTTGCTTTCGTGGTATTCTTGCTAGTTACACTAGCCGTCCTTACTGCGCTTCGATTGTGTGCGTACTGCTGCAATATTGTTAACGTGAGTCTTGTAAAACCTTCTTTTTACGTTTACTCTCGTGTTAAAAATCTGAATTCTTCTAGAGTTCCTGATCTTCTGGGATGTGTGCGCAGTGCCTACCATCGATCTTGGTAAGTCT
+
BC@@=@BBCDCBBBBBCCCBBBBBBBAABDA@=@@?9@D>C?::;CAAA@BBCDCAD?BBCC@C?CCBBBBBBA>AAABA2AB?B???8?AAB@CBB?BB<?>CC9979EDFDB@@<@8:6::>>@@@AAB:>>@A5;;>;;;@C@@?@@@@@A<ABC;;;7<<AAA=>>>@@;@?@@@3?=D<AAAAA/AA@@@9@>=>AB:;;>18888(599695:65805A>:;8@9@;=;;:@@<>>>G9=;;;>>;;:=<<///6<<<59B:56;//,/5;;5;>>>
@ATNG8:03100:02054
GATGGTAGCGCACACATAGATACAGTACTCATTCGTTTCGGAAGAGACAGGTACGTTAATAGTTAATAGCGTACTTCTTTTTCTTTGCTTTCGTGGTATTCTTGCTAGTTACACTAGCCATCCTTACTGCGCTTCGATTGTGTGCGTACTGCTGCAATATTGTAACGTGAGTCTTGTAAAACCTTCTTTTTACGTTTACTCTCGTGTTAAAAATCTGAATTCTTCTAGAGTTCCTGATCTTCTGGTAGAGCGTGCATATATCTACCATCGTATCTCAGGAGTCT
+
>>BC???@00/<<>==BB@>@<0///77679949==>6>>8@:@@@BABC?DBB;;887??<A>B?@@@AA::8A<??CAA.887(7;;=5==@@=@>B=@B;9:9>9;4;BBBAAAC?CCC:<7<BAABCBB>BIBB@CCCBC;;;BBDABAB;;8;AE>A??;??AAAABDF@BBDDE;B?A<;;;;;*;;AAC8;;@BBAA<;;4;:;:*9999@?B=CC<@@B;;:B@BADCCCBB?AAD@BBBCB;;;BBBBBA>===00+0::;??=<=>;=:=873<
@ATNG8:03096:02095
GATGGTAGTGTGTCTCTGAGAGTAGTACTCATTCGTTTCGGAAGAGACAGGTACGTTAATAGTTAATAGCGTACTTCTTTTTCTTGCTTTCGTGGTATTCTTGCTAGTTACACTAGCCATCCTTACTGCGCTTCGATTGTGTGCGTACTGCTGCAATATTGTTAACGTGAGTCTTGTAAAACCTTCTTTTTACGTTTACTCTCGTGTTAAAAATCTGAATTCTTCTAGAGTTCCTGATCTTCTGGTAGAGCGTGCATATATCTACCATCGTATCTCAGGAGTCT
+
AAA@<@@EGDECCCBBCCCCBCBCCCCCAAAB?BDDD>BC?B?ABBBBDD@CCCCC@D?AACC@F>ABCCCCDDD@BBBBA1AC@CCCD=CBBB?BAB;@>;@BACCC@CCDBBBCD@DBC@C@;:;BA@@@?CCBC@CBBBCCBCCCCDC@@@C@@@AACB?B?AABBBBCCH@CDDCC7;5;;;;;;;*;AABF>BBCCDCAAA@5;;;;*;AAAA?B@BCADCBBB@@<@@AA@B@@=@?A=ACCBBC@@;;;CDBCAAA;;6:AAABBAABA@@<999??
@ATNG8:03066:02143
GATGGTAGTATATCGCGTCGCTATCCAGAAGATCAGGAACTCTAGAAGAATTCAGATTTTTAACACGAGAGTAAACGTAAAAAGAAGGTTTTACAAGACTCACGTTAACAATATTGCAGCAGTACGCACACAATCGAAGCGCAGTAAGGATGGCTAGTGTAACTAGCAAGAATACCACGAAAGCAAGAAAAAAGAAGTACGCTATTAACTATTAACGTACCTGTCTCTTCCGAAACGAATGAGTACTGTATCTATGTGTGCGCTACCATCGTATCTCAGGAGTCT
+
BAAA?@;BCCCCJCCCCCBBBBCCD@CCG@BACCCB@B?BBCBBBBADB?B@@@@BBCCC3C>AABBAA@B:::,99;;;;:'9@;@499949BB>;;9;:BBBCAD?AA?ACG?CCA@BCCDDDDBBBBBB@CBBB>AABBBCBB?A?A::8;CBABBBB@BBAAAB@CC??@@@BBBBC7=880888899%/717///<;>>><B<B?@A<B<>=BBB?BCCCDBB?B?BBD>CDC?BBBCBBBBBBBBBBA<<???>>>=AAA<>>;:;A?>>>BB<888@?
@ATNG8:03072:02127
GATGGTAGTGCGTGAGAGAGAGACCCAGAAGATCAGGAACTCTAGAAGAATTCAGATTTTTAACACGAGAGTAAACCGTAAAAAGAAGGTTTTACAAGACTCACGTTAACAATATTGCAGCAGTACGCACACAATCGAAGCGCAGTAAGGATGGCTAGTGTAACTAGCAAGAATACCACGAAAGCAAGAAAAAAGAAGTACGCTATTAACTATTAACGTACCTGTCTCTTCCGAAACGAATGAGTACACATCGTCGTGTCGTGCTACCATCGTATCTCAGGAGTCT
+
@@?B;@@BBBEGCBBCCCBBAA::;/9AA?CBCC@@=@898@ACAA>AB@C@DCAAABBA1A=A<<A@A==>>B:A6:;;;;;*;A>B=AAA9ACD>;=:BAACBB?B?CC@CBB?BB99:CCECCCCBBBBD?BBCC>AACBBBBB@BAGBA>ACCCCEBB?BBBCBB?BC?BBB=@@A@@9?771788888%/:66///;=AAA<A<AAAB:>:=?BBB>ABA@@BB?B?AAA:@BA;?????BBBBCCBA?CBCBAAA????BA?BDAAACCDDBAB@BB?@;
@ATNG8:03087:02166
GATGGTAGGAGACACGTCGCACACGTACTCATTCGTTTCGGAATGAGACAGGTACGTTAATAGTTAATAGCGTACTTCTTTTTCTTGCTTTTCGTGGTATTCTTGCTAGTTACACTAGCCATCCTTACTGCGCTTCGATTGTGTGCGTACTGCTGCAATATTGTTAACGTGAGTCTTGTAAAACCTTCTTTTTACGTTTACTCTCGTGTTAAAAATCTGAATTCTTCTAGAGTTCCTGATCTTCTGGTGAGATATGCATGATGCTACCATCGTATCTCAGGAGTCT
+
;;<=466>:>=>C==<<<>>>;;;>;;;;>=>5:///+/:5;+//::::=>:==::@08.78894:5::<==C=>=398555'//(.....&.89?=@??<;@<@@@>==7;;==>=8815;<6<69:<5559>:>@@@<@@@A>>>@?=>=C;7//+///5;;060:9:<<9999285999)3)-)-7777,--;;;.<==<???B??<?BAB/A;;;C<><>@=AA??>>>:>:>BCB@@9<<<8<;<??==>=>>A>>>=889=,//<99999@@??;?>===
@ATNG8:03058:02180
GATGGTAGAGTATCATGTGTATCTCCAGAAGATCAGGAACTCTAGAAGAATTCAGATTTTTAACACGAGAGTAAACGTAAAAAGAAGGTTTTACAAGACTCACGTTAACAATATTGCAGCAGTACGCACACAATCGAAGCGCAGTAAGGATGGTAGTGTAACTAGCAAGAATACCACGAAAAGCAAGAAAAAAGAAGTACGCTATTAACTATTAACGTACCTGTCTCTTCCGAAACGAATGAGTACTGTATCTATGTGTGCGCTACCATCGTATCTCAGGAGTCT
+
EDCC?CCCCCBCCCCBBBBCBAACC?BBB<ABCCDD?D?BBBBBBB?BC@DACCCCCCCC1C@CCCBBBBBCDD>CCCCCCC5BB=@<@A@;ACC@CBBBAABAA>A>BB?B@@<ABBCCDCCCCCDFCCBA?BCDD<??BBAA875:=BAB@CBBBBAA>ABA@<<6><8=<<8<<9999+9<<7=?@@A@)==6:///==@@@7;7;AAC7<8;BCCC@CDCCBA@9>9:;:.;993:@ABBBBBBBBBB999ABBABBBB@AB=>>>@@?>><<<<6667;;
@ATNG8:03060:02201
GATGGTAGCGCACACATAGATACAGTACTCATTCGTTTCGGAAGAGACAGGTACGTTAATAGTTAATAGCGTACTTCTTTTTCTTGCTTTCGTGGTATTCTTGCTAGTTACACTAGCCATCCTTACTGCGCTTCGATTGTGTGCGTACTGCTGCAATATTGTTAACGTGAGTCTTGTAAAACCTTCTTTTTACGTTTACTCTCGTGTTAAAAATCTGAATTCTTCTAGAGTTCCTGATCTTCGGTAGAGCGTGCATATATCTACCATCGTATCTCAGGAGTCT
+
@?@A>B@AACCCDBBBBBCDDDDCCC@AAC??<>B@B;BC=A?BGECBAA?CDCCC>@>@BCB?C?CBBB@@@BB?CCCCC2CC?BBBC=BBCE@CCC?CD?A@BDDE@CCDDDCDD=BAC?C@DDDCAAACAECDD?BCCCCBBBCDBBDAAAA?BDD@BA>B>AABBCDDCC@CCCCC;B?A===>=>0>@@BG<@@DCCCEAB@:>@>@0@BBBD@CADC?BBBDCCC?C?BBACCC=BB?B@@@BBABADDDCAAAABBB<AA@CBBBABBBB>===@A
@ATNG8:03065:02196
GATGGTAGGTGCACATGAGTGTATCCAGAAGATCAGGAACTCTAGAAGAATTCAGATTTTTGACACGAGAGTAAACGTAAAAAGAAGGTTTTACAAGACTCACGTTAACAATATTGCAGCAGTACGCACACAATCGAAGCGCAGTAAGGATGGCTAGTGTAACTAGCAAGAATACCACGAAAGCAAGAAAAAAGAAGTTACGCTATTAACTATTAACGTACCTGTCTCTCCGAAACGAATGAGTACTATGTAGAGCTCTATACTACCATCGTATCTCAGGAGTCT
+
;DCC@BBC?BACB==?CCBCBCBAA?ACC?BBBBCC=@=@AB@@AB>BB@B@CC@AACCC3C;;;A;;;A@@>D9@00/===+99:<6<=</<<;7<::9:<;33/38?>;AAA9>>@?A@ABBFCBBBBCB?BC@@=?AABCAAA=A>A;;6;BBDBBAA@BBCBDB?BB?BBC?BB??=5866///////%/95//(//:=>>A<A;>>>><@<A@CCD@CBB@@@@@?CCD>CBB<?>@899C999???BBBCB>>AB@>>?@=@B???@A?@??C==>=>>
@ATNG8:03076:02170
GATTAGTGTCATATGAGAGTGTGTACTCATTCGTTTCGGAAGAGACAGGTACGTTAATAGTTAATAGCTGTACTTCTTTTTTCTTGCTTTTCGTGGTATTCTTGCTAGTTACACTAGCCATCCTTACTGCGCTTCGATTGTGTGCGTACTGCTGCAATATTGTTAACGTGAGTCTTGTAAAACCTTCTTTTTACGTTTACTCTCGTGTTAAAAATCTGAATTCTTCTAGAGTTCCTGATCTTCTGGACATAATGTGCAGATACTACCATCGTATCTCAGGAGTCT
+
@9:.55555<@A?;:9:;;559:<::::34.444<5=>;A;?<@@==>:?BBGF@D;;9CC<B>A;9555<;<<7444444#4:5:4444&47::)//83771/0/::>7:::>8339:3730499?B?969?:=C@@4:<:;;BBBAABA@A@;:4:@?:=?18-77949:<=>499=?@&9.5999:9:$9@@@B96:B;:9CBDC=B@A@0>>@:;9;<@@@CCCCCCD?A?AA@A;;6;AC>;;;@A=ABB;;:@===9:9<::?>>BBCCAA@A=B@;;;
@ATNG8:03077:02201
GATGGTAGTCTCAGATAGTCTATAGTACTCATTCGTTTCGGAAGAGACAGGTACGTTAATAGTTAATTAGCGTACTTCTTTTTCTTGCTTTCGTGGTATTCTTGCTAGTTACACTAGCCATCCTTACTGCGCTTCGATTGTGTGCGTACTGTTTGCAATAATTGTTAATCGTTGAGTCTTGTAAAACCTTCTTTTACGTTTACTCTCGTGTTAAAAATCTGAATTCTTCTAGAGTTCCTGATCTTCTGGTATGACTAGTGTACTACTACCATCGTATCTCAGGAGTCT
+
BAA;;??CCCCCCC@@;;::::;:9:88:8994===?<<A9;;?CBB@;;04/://)-)---,(-(-(-9;/55<=499:::):;4;377*7355.66<6;;7544=5616>?996??<;BB?C?A@?><:5424;995666<:::///////(/89644.328:-3-3333-3347:93565::094975555&5599<4<<=666;99;.5555$44455.54;;7<;AA>;;7;7534@88887926<<<<;;>@?;@ABCCDBBC@B?=<<<000==@;AAAAA
@ATNG8:03082:02198
GATGGTAGGCGACATACATACGAGCCAGAAGATCAGGACTCTAGAAGAATTCAGATTTTTAACACGAGAGTAAACGTAAAAAGAAGGTTTTACAAGACTCACGTTAACAATATTGCAGCAGTACGCACACAATCGAAGCGCAGTAAGGATGGCTAGTGTAACTAGCAAGAATACCACGAAAAGCAAGAAAAAGAAGTACGCTATTAACTATTAACGTACCTGTCTCTTCCGAAACGAATGAGTACGAGAGAGCACACGTGTCTACCATCGAACTTGCAGAGTCT
+
@BCC@CEC@CABBDGDCB?@@CCBB>BA@>@FCCCC?ABBBBB8879C@D??>?::;;;*:9>CCDDDDD9;;7;ABBBCC5BBFFFCCC<BBDADCBCCCCBB>B>>><>BC<A@=>?BBBCBBCAA@00*0@00+;AA?BC@@=A@CBC@BCCCCBBB?BBBB@@;@?:99929=9999+9=>9:8888(7=6<768??DBB;>;>A@@3838ABBBAEBBAABA;?;???9?@@=ABBABCBAABBCBBABCBBBBB=?>774::::A=?>8;;????;;;
@ATNG8:03085:02170
GATGGTAGATACTCGCTGATACACCCAGAAGATCAGGAACTCTAGAAGAATTCAGATTTTTAACACGAGAGTAAACGTAAAAAGAAGGTTTTACAAGACTCACGTTAACAATATTGCAGCAGTACGCACACAATCGAAGCGCAGTAAGGATGGCTAGTGTAACTAGCAAGAATACCACGAAAGCAAGAAAAAGAAGTACGCTATTAACTATTAACGTACCTGTCTCTTCCGAAACGAATGAGTACGTGTGACGTACGTGAGCTACCATCGTATCTCAGGAGTCT
+
===B@CBDCCCCBCCBBCCCBBBCC;ACA?AAABAA>B=B@BBBBB>BB>B?@@@B>>>>/>=@@?>?@@@AAA:<<@@@@@,@C=A4;;;-:@@8;@;B?CABD@C?BB?BBB>AABBBBBCCCCCCCCBB?BBBB?@?@@?@?B=B?CAA?ACCCCAAA=AAAAAB?CC===>:?>999+8::788988(7>9?888@@DCD=B:;;;B<A=AACBA>ACAAABC@C?BBC=B>><>ABBDBCAAAAABBBCCCBBB@@ACCC?AABCCCA?AAAC@@@>::
@ATNG8:03088:02197
GATGGTAGCACACGAGATCTCATCGTACTCATTCGTTTCGGAAGAGACAGGTACGTTAATAGTTAATAGCGTACTTCTTTTTCTTGCTTTCGTGGTATTCTTGCTAGTTACACTAGCCATCCTTACTGCGCTTCGATTGTGTGCGTACTGCTGCAATATTGTTAACGTGAGTCTTGTAAAACCTTCTTTTTACGTATACTCTCGTGTTAAAAATCTGAATTCTTCTAGAGTTCCTGATCTTCTGGGTGCGCTACAGTCTCTCTACCATCGTATCTCAGGAGTCT
+
BCBC@CCDCCCCCCCA@AFBBBCCCCFBBDBB@BBBD=BB@C?BCDCBBB?BCBBB@C=>?CC>C@CCBBBBBBA?@???@2A>;?BBB:?BBC@CCC@BB?>=@BBA=AAA>>>@@:><>;A;>>>>><<<;?A>>9=>>>@<<<>>>>>>>>>68:><AA<A=????>?A@@:>;;;:/:9>7:::::):>=<677///@@=>>>=BDDD/?;;:;6;<BB=???;;;E=A<@=>=>><>>@A:;;///=====@???===AA=AA@@@A@@@@;;3///9;
@ATNG8:03089:02199
TATGGTAGTAGTACACTAGTCATACCAGATGATCAGGAACTCTAGAAGAATTCAGATTTTTAACACGAGAGTAAACGTAAAAAGAAGGTTTTACAAGACTCACGTTAACAATATTGCAGCAGTACGCACACAATCGAAGCGCAGTAAGGATGGCTAGTGTAACTAGCAAGAATACCACGAAAGCAAGAAAAAGAAGTACGCTATTAACTATTAACGTACCTGTCTCTTCCGAAAGAATGAGTACACATCGTCGTGTCGTGCTACCATCGTATCTCAGGAGTCT
+
BBCCAGDCCCAAACCCDBBBCB@??>AABBBAAB;;5<2;@@@B9:9:C?C@DDB;;;;;*;<BCBBBCCBBBB;A@@@?@?,;;29;><<.:>:4:??C@AA9749:@><@@@:??>?B@ACCBAAC@A@B>AA@@=?A@@AABB?CAECC?AA@?????;??@999?@@<99::??A==4=88188898(/938///9697>8>8><=<:>188AAA=@D@@ABC@B@CCD>CC@AAABBBBBBBCBBABB@@@@@>99:@@>?BBCCBBAAABB@BBBBB
@ATNG8:03067:02238
GATGGTAGTCTCAGATAGTCTATAGTACTCATTCGTTTCGGAAGAGACAGGTACTTTAATAGTTAATAGCGTACTTCTTTTTCTTGCTTTCGTGGTATTCTTGCTATTTACACTAGCCATCCTTACTGCGCTTCGATTGTGTGCGTACTGCTGCAATATTGTTAACGTGAGTCTTGTAAAACCTTCTTTTTACGTTTACTCTCGTGTTAAAATCTGAATTCTTCTAGAGTTCCTGATCTTCTGGGTCTCTCTCTCACGCACTACCATCGTATCTCAGGAGTCT
+
CBBB@CBCCCCCCCCCCD;;<DDBBBBAAB??::;;A;AC@CABBBCCBB@BB>BB>B@CCBB?B@CDCBAACCD@BBBBB3AC?BBAA;ACCC?CCB@BB999A???:?BBBBBCC?B?A:;9<>=<<><><AA>>:>@AA>>>@@@@@@999<///:9==9@<@@>>>BB=>:=>???6?=B;>>DCC/;;;;;-------8//5-555&2777:5:35515AAAA886849;?::9///<;19;=@@===A@@@AAAA===9666669@==@=>:=?@??
@ATNG8:03057:02292
GATGGTAGCGAGCGAGTGTGTATACCAGAAGATCAGGAACTCTAGAAGAATTCAGATTTTTAACACGAGAGTAAACGTAAAAAGAAGGTTTTACAAGACTCACGTTAACAATATTGCAGCAGTACGCACACAATCGAAGCGCAGTAAGGATGGCTAGTGTAACTAGCAAGAATACCACGAAAGCAAGAAAAAGAAGTACGCTATTAACTATTAACGTACCTGTCTCTTCCGAAACGAATGAGTACCTCTCAGACGCTCGTCCTACCATCGTATCTCAGGAGTCT
+
BCBB@BCBB<BBBBCCDEDBACBBB@BBB@BBBB@@=A=??CBBBB?BB?B@??A::;;;*;@DCIAAACEDDC?C@@BBBB,AA=A5;;;&5@>9?AAA>CCCC?B?AA>A??=@CBBCCBBBDCGCBAAB?BABB?BABBA@@@?C?CAA?ADCBBCCC@CCAABB?BB?>>>8<<999+:::2:9999(3>3;375A=>BA=D<A???=A<AACBB?BBBBCBC=@=@CC=CCD@BAAAABB?AAABBBBA@@@@@@=;>??<888BCBCCCCBC@BBBBB
@ATNG8:03060:02307
GATGGTAGCTATACGTATATCTATGTACTCATTCGTTTCGGAAGAGACAGGTACGTTAATAGTTAATAGCGTACTTCTTTTTCTTGCTTTCGTGGTATTCTTGCTAGTTACACTAGCCATCCTTACTGCGCTTCGATTGTGTGCGTACTGCTGCAATATTGTTAACGTGAGTCTTGTAAAACCTTCTTTTTACGTTTTACTCTCGTGTAAAAATCTGAATTCTTCTAGAGTTCCTGATCTTCTGGAGATATCATCAGCGAGCTACCATCGTATCTCAGGAGTCT
+
CCBA>BCDCCCCCBBBCDCCCCC@A@AABCBB>BAAB<AC?B@BBBBCAB?BBAAA>B>BBBB=@>BBBAAABBB>BBBBB3=;:?;>=6>B@?>?@@:??187????<?>>>?AAA;???5<8<AA@><<>;CCAA4;;A=<<@>@@>AA:::D;;<<<AA<?;==?@B@>>>:???>>5>6<46////'/:----)--6---7<:==A@@/@??=@9@9////=;=???<@=A@@??A;>>A=??>==@>@?A?@???A996606668889???AA<AAA@;
@ATNG8:03061:02270
GATGGTAGTGTGTCTCTGAGAGTAGTACTCATTCGTTTCGGAAGAGACAGGTACGTTAATAGTTAATAGCGTACTTCTTTTTCTTGCTTTCGTGGTATTCTTGCTAGTTACACTAGCCATCCTTACTGCGCTTCGATCGTGTGCGTACTGCTGCAATATTGTTAACGTGAGTCTTGTAAAACCTTCTTTTTACGTTTACTCTCGTGTTAAAAATCTGAATTCTTCTAGAGTCCTGATCTTCTGGGATGTGTGCGCAGTGCCTACCATCGTATCTCAGGAGTCT
+
BCCCACCCBBCHBBBBCBBBBBBAACDBBBAA>ABBE>DD=A=ABDCDCC=BCEED?C?BBBC?C@CCCECBBDG@A@@@?0AA=ABCC=AB@@=ABB=BC>BABDDH@BCCCDCBB@BBB?B?C@@BA9::@@@@BBCAAAC@;;;CCCDCDBB>AAA>AB?B@BBBBCCCCC?BBCCE;D>B>AB@B@2ADCDD=CCGAABAA@A<@@@@0@AABC@C@CC?CCBBB:::@BBACCC>AABA;B;;:<BBBBBB;;;@=@CB?BC@AACCCCCCC@A@ABB
@ATNG8:03085:02295
GATGGTAGGCGACATACATACGCGCCAGAAGACAGGAACTCTAGAAGAATTCAGATTTTTAACACGAGAGTAAACGTAAAAGAAGGTTTTACAAGACTCACGTTAACAATATTGCAGCAGTACGCACACAATCGAAGCGCAGTAAGGATGGCTAGTGTAACTAGCAAGAATCCACGAAAGCAAGAAAAAATAAGTACGCTATTAACTATTAACGTACCTGTCTCTTCCGAAACGAATGAGTACAGAGAGTACGATATGTCTACCATCGTATCTCAGGAGTCT
+
6>?>;?=B:BBABCC@@@BA;;;AA<@BB@CDCBB?C@CCBAABB?@A>A?BBBBBBBB3B?CBAACAA@>>=3<;;;99*5>49.555'555.5<<?<:??@=@@CB@BBB?AA??ACCCCCBAAAA::8;BAC>??CCB@AA3;7;;;5:CAAA????AAA@@@<00*08(/385:07660222222#.50....77;>A<A<A====B=A;@?B????A@::59?BAA=@992989<?@@=@?A@???@>>?A@A>>=>?9=<====>>>BAB<>>::;
@ATNG8:03095:02280
GATTAGCTCGCTGATGATATCTCCAGAAGATCAGGAACTCTAGAAGAATTCAGATTTTTAACACGAGAGTAAACGTAAAAAGAAGGTTTTACAAGACTCACGTTAACAATATTGCAGCAGTACGCACACAATCGAAGCGCAGTAAGGATGGCTAGTGTAACTAGCAAGAATACCACGAAAGCAAGAAAAAAGAAGTACGCTATTAACTATTAACGTACCTGTCTCTTCGAAACGAATGAGTACATAGATATACGTATAGCTACCATCGTATCTCAGGAGTCT
+
CDD?CCCCCCCCCCCCCCCCCCB?BCD@CBBB998:>@@BBBBA?BB>B>BCBBBBBB1B>BBAAAAAAAAA;@>BCDCD5AB=B5;;;.;CD@BBBBCCBBB?@=@D@CCB?BAAABBCCCCCDDBA@C@DBBB?B@A@BBBB>A?B9:8:BCBBBBB?BCCBBA?CC?B>?9<>999,9<84888888%/;5:///;;>>?:>:=A@A=A<AACCG@BBBBBBB?BBBB<CDC?A@@BCCCAAAACA@>AAAA?>??@???<@@@ABA???@@@=>><;;
@ATNG8:03072:02333
GATGGTAGCTCTGCTCTGACTCTCGTACTCATTCGTTTCGGAAGAGACAGGTACGTTTAATAGTTAATAGCGTACTTCTTTTTCTTTGCTTTCGTGGTATTCTTGCTAGTTACTCTAGCCATCCTTACTGCGCTTCGATTGTATGCGTACTGCTGCAATATTGTTAACGTGAGTCTTGTAAAAACCTTCTTTTTACGTTTACTCTCGTGTTAAAAATCTGAATTCTTCTAGAGTTCCTGATCTTCTGGATATGAGTGACTCGTGCTACCATCGTATCTCAGGAGTCT
+
<>>C@BBBBCABCCCDCAA@BCC@A@A@A???;?@@?<?C;D@CDBBBFG?ABB;;;)46::<?<@@CCCAA00/:6<::::'///(4::;2<<<=8>?>8==<;@@@CC@CCBDDDDB@CCC?B?BCBABBAA=AB@@<ACAAA;;;BCCCCCBBB?BBB?CCAC?AABCCCFCC>B<;;;;*;>F=BABBB2BDDCF:;;BBB@@@=>29999'9??@@=@<@C?BBA;;:C=@=AB@A@A>@:;7;DDBCCFDDDBBBB;;;CCC=@@BCCBCBBAAA?BB???
@ATNG8:03060:02371
GATGGTAGGACGAGCGTCTGAGAGGTACTCATTCGTTTCGGAAGAGACAGGTACGTTAATAGTTAATAGCGTACTTCTTTTTCTTGCTTTCGTGGTATTCTTGCTAGTTACACTAGCCATCCTTACTGCGCTTCGATTGTGTGCGTACTGCTGCAATATTGTTAACGTGAGTCTTGTAAAACCTTCTTTTTACGTTTACTCTCGTGTTAAAAATCTGAATTCTTCTAGAGTTCCTGATCTTCTGGATACACTCATGTGCACCTACCATCGTATCTCAGGAGTCT
+
>>?C?CCFGAA<;6AABBBBHECC>BBCCBBB@A@@E=CB:;:;BBBBBB?AA@;;8;=@BAB8;;;BBBBAAADACBDDD3BC@BCCD?DCBB@CCC@CD?BBBCCCADDCBA@AC@CCC@B?CBBBBBB@>ABAA?B;;;C;;;CCCCBCDBB?@AA@BB?BABBBBBCDCC?B;;;;.;>A>;<;;;*;@BBB=ABCCDCCBBB@BLLF5DBBBC@B@CC@BBAAA@@<@<@A@BBC>@?B@BCCCCCCCBBBCCCAA>ABB@DBAAACBACB@?<898??
@ATNG8:03085:02402
GATGGTAGCGCATATCAGCGCAGCCCAGAAGATCAGGAACTCTAGAAGAATTCAGATTTTTAACACGAGAGTAAACGTAAAAAGAAGGTTTTACAAGACTCACGTTAACAATATTGCATCAGTACGCACACAATCGAAGCGCAGTAAGGATGGCTAGTGTAACTAGCAAGAATACCACGAAAGCAAGAAAAAGAAGTACGCTATTAACTATTAACGTACCTGTCTCTTCCGAAACGAATGAGTACACACTCTCATATGACACTACCATCGATAACCTCGAGTCT
+
BCDD@CAABBCGGDCBBBCB@@ABB>BDD@BBAB@@<@@BBBBBBC?BB?B>@@?::::;*;?BBCGEFDDCCB<A@;;:;:*;B>E?CCC<CCC@BCBBBBCCC5979?;=??=?BBDCCCC@A@BBBBB>9>7978==>>AAAB<A?@7708>>A===@=BC>>>>:<;6;6808::99.:9818>>>>.777=///::@>?<?=>==A5:7;@DCC?BBCDDBB>A>AAA<@@@AAAACB??@BAAACCBBBBBBBBBBA@@<@???AAA=?>?CBBBAAA
@ATNG8:03086:02402
GATGGTAGTATCTGCACACTCTGTCCAGAAGATCAGGAACTCTAGAAGAATTCAGATTTTTAACACGAGAGTAAACGTAAAAAGAAGGTTTTACAAGACTCACGTTAACAATATTGCAGCAGTACGCACACAATCGAAGCGCAGTAAGGATGGCTAGTGTAACTAGCAAGAATACCACGAAAGCAAGAAAAAGAAGTACGCTATTAACTATTAACGTACCTGTCTCTTCCGAAACGAATGAGTACTACTCTCAGAGGCACACTACCATCGTATCTCAGGAGTCT
+
A?A@?BBDDCCCDEAAACDC996@>:BCB?CB@A@F?B@BBCAAAD?CC?B@BBAACDCC3C>BBBB???BCBB987;AA@@0A@>@5;<;-:BA?AB@BCCBBB@B@BC@BCC?BBABBBCCCDCCCDBBB@C;;;=?BAAABBB?D?CBB?BCCBBCCB?BBCCB@=@@:000<@==@@77//)/6666)33,////88<=><?;?A==:>5::BBB?BEEEBBB?B?BBC>DCC>ABBBBBBBABBBA@AB8818<=<;;;;5;==>CB???CA@>ABAAA
@ATNG8:03099:02419
GATGGTAGGACGAGCGTCTGAGAGGTACTCATTCGTTTCGGAAGAGACAGGTACGTTAATAGTTAATAGCGTACTTCTTTTTCTTGCTTTCGTGGTATTCTTGCTAGTTACACTAGCCATCCTTACTGCGCTTCGATTGTGTGCGTACTGCTGCAATATTGTTAACGTGAGTCTTGTAAAACCTTCTTTTTACGTTTACTCTCGTGTTAAAAATCTGAATTCTTCTAGAGTTCCTGATCTTCTGGGTGCGCTACAGTCTCTCTACCATCGTATCTCAGGAGTCT
+
CCCB@CBB?BEAACBBDCCCBBBC@CCCCC:;:;@@B<@@>@@BBCCCFCACBBBB@B@CBBB@B@BBBCC;;;A5;9===,=<8<<@@8@@>?6A@@>BB?ABBBBB@BCFCCBBC@CCD?C@DFBBA@@@?AABB@CCCCCBBBBBBBCCBBA?ACB?BB@B?BBCBBBCAA?ACCCC9A=@=A@@@@,@BBCC>DBBBCCCA@@5;;;;*;AABC@C>AA?BBBBAAE@C@AABCDC<A9::.;A@ABCDCBCCCBBBBBBB@BCBBCBBEEECC?BBBBB
@ATNG8:03104:02387
GATGGTAGTGTCAGTGCGCGTCGTCCAGAAGATCAGGAACTCTAGAAGAATTCAGATTTTTAACACGAGAGTAAACGTTAAAAGAAGGTTTTACAAGACTCACGTTAACAATATTGCAGCAGTACGCACACAATCGAAGCGCAGTAAGGATGGCTAGTGTAACTAGCAAGAATACCACGAAAGCAAGAAAAAGAAGTACGCTATTAACTATTAACGTACCTGTCTCTTCCGAAACGAATGAGTACGTGTGACGTACGTGAGCTACCATCGTATCTCAGGAGTCT
+
CCBA@BCCCCCBC=BBCDDDBBBCC?BBB@CBBBBB?A?AABBBBC@CB>A=@@>99999.:?BBCCCCCCBBB<A=A=AAA8@B=B49996:DD@CCBCCCCCC?B?BB?ABB?BBBBCBBBCBBBCCCCD?BBBB?ABBB@@@A>C@G999:DDDBBBC?@@@BBC?CC?CCC=@ABBD:A::7:@ABA/@@<@:;:@@AAA;A<AC??<>;>?CBB@CBBCABB=A=A@@:AAA>BBBBBCCCBABBAAACCCCD?>?BCCC?BCCCCBBBA??B?BC?;<
@ATNG8:03090:02468
GATGGTAGCAGACGTGACAGAGCGCCAGAAGATCAGGAACTCTAGAAGAATTCAGATTTTTAACACGAGAGTAAATGTAAAAAGAAGGTTTTACAAGACTCACGTTAACAATATTGCAGCAGTACGCACACAATCGAAGCGCAGTAAGGATGGCTAGTGTAACTAGCAAGAATACCACGAAAGCAAGAAAAAGAAGTACGCTATTAACTATTAACGTACCTGTCTCTTCCGAAACGAATGAGTACTGCGTCTCACTCTCGCCTACCATCGTATCTCAGGAGTCT
+
CBDC@CBCDECCGICCBBBCCCBAC@BCC@CBBB9879;>>???>A=BA=A=???@@@@@.;6;<?A=>@@AAD:B>/////(//)/38<<.==A:?A?@==<=<7=9;;5;>>:??@?CCCCDCBBBCCCC?ABBC>@AAB@ABB?A?A??<?CBBBCBB????ABB@CF?BBB===888)5881/////(/95////8>>?A:?9?AAA:=:=BC@A>@BBAAAA>B@CCH>CBA>AABBBCD???B@@@@AAADBBCC?CAD?CBABBBBBCBBB?BB>>>
@ATNG8:03099:02433
GATGGTAGTATATCGCTTCGCTATCCAGAAGATCAGGAACTCTAGAAGAATTCAGATTTTTAACACGAGAGTAAACGTAAAAAGAAGGTTTTACAAGACTCAAACAATATTGCAGCAGTACGCACACAATCGAAGCGCAGTAAGGATGGCTAGTGTAACTAGCAAGAATACCACGAAAGCAAGAAAAAGAAGTACGCTATTAACTATTAACGTACCTGTCTCTTCCGAAACGAATGAGTACTACTCTCAGAGACACACTACCATCGTATCTCAGGAGTCT
+
BCCD@CCCDDCCCCCCC@DDGCC??=@CC>DDCDCB?B@CCDCCBB?AC?C?AAAACBBA2C?CCABBABBBBD;>>;;;;;*;B>A5<<<49CCACCCF@@@;@B=AAC@DCDCCCCCBBACCCCBB=AABDACBCBBB;:8;@AAB@CBBBCCBB@BBCCCD?BB@BB@;?=788.:=;6;A@@@00000>?>BBBBC?B?BBAB?C?BBABB@B>>=A@@;@<::9/:<<7;CCCBCCDBBBBBBBCCCCCCCDDDBB@BBCBCBCBBBBB?AA99:
@ATNG8:03058:02499
GATAGTAGTACACTAGTCATACCAGAAGATCAGGAACTCTAGAAGAATTCAGATTTTTAACACGAGAGTAAACGTAAAAAGAAGGTTTTACAAGACTCACGTTAACAATATTGCAGCAGTACGCACACATTCGAAGCGCAGTAAGGATGGCTAGTGTAACTAGCAAGAATACCACGAAAGCAAGAAAAAAGAAGTACGCTATTAACTATTAAACGTACCTGTCTCTTCCGAAACGAGTGAGTACATAGATATACGTATAGCTACCATCGTATCTCAGGAGTCT
+
<<<<?@@BBBBBBBBBA@@9566?=B:=AA@00*0*/99===@8956:?@?@@AA@A2A?BBBBBA@@>>=,99;5555$599?;A@@2B?=?A?@@@>?;:5:849.7372=>ABCAAABCBBA@@@99299928=?8=9><8=<>:949@=:@<<B:?=8=BC=@?399703;;;;-522+257777&5=67588555;A;C;8779/68(8>??@@@;;??>?<>:<@A9>>>888>>A>>>AA?===>@?===;;;;>::5:@A?>>888BBB=???=>
@ATNG8:03071:02472
GATGGTAGCTCTGCTCTGACTCTCGTACTCATTCGTTTCGGAAGAGACAGGTACGTTAATAGTTAATAGCGTACTTCTTTTCTTGCTTTCGTGGTATTCTTGCTAGTTACACTAGCCATCCTTACTGCGCTTCGATTGTGTGCGTACTGCTGCAATATTGTTAACGTGAGTCTTGTAAACCTTCTTTTACGTTTACTCTCGTGTTAAAAATCTGAATTCTTCTAGAGTTCCTGATCTTCTGGGCTGCGCTGATATGCGCTACCATCGTATCTCAGGAGTCT
+
449=5;;<==BGCCAA969>@@@ABBAAC???=@@@@:@A?B?BBBBCDD@965==5:7;AAB?B@BBBBCC>=@7999;.44.4=?@;;:;9.59995929@>?;:49A@@ACCC?::9<A<@A@BCBCFACBBC>BAA@@A@AB@@@DC@@?=;:99@A<?<?BCBCBCCC>A;::/99=99::;.9====5>==???@@@?.9999'944555;5;>8<?@A949.96<9:<@>:=BCC=CAA@BBBBCAAABBB@ABA?AA<;;@AABB<;6;BB@@
@ATNG8:03080:02478
GATGGTAGTCTCAGATAGTCTATAGTACTCATTCGTTTCGGAAGAGACAGGTACGTTAATAGTTAATAGCGTACTTCTTTTTCTTGCTTTCGTGGTATTCTTGCTAGTTACACTAGCCATCCTTACTGCGCTTCGATTGTGTGCGTCTGCTGCAATATTGTTAACGTGAGTCTTGTAAAACCTTCTTTTTACGTTTACTCTCGTGTTAAAATCTGAATTCTTCTAGAGTTCCTGATCTTCTGGACAGAGTGTGCAGATACTACCATCGTATCTCAGGAGTCT
+
9777)//////955555:444:;566>><<54-356506>9>:;;;====<<::43-3-388828.449:;8999044<<<'990338:03355.55/)/;)/////9.55<<455:5:44.439999555559:=>066=554554454:98:5:88.33-3-33459<666955555&55:59;999(9999:)5555555559.444&4445:.5.5<39998844.45:89::;-///)/////7/544449;<;;;;>0/////:99;<<<9;;:;9
@ATNG8:03127:01967
GATGGTAGTACATGATAGACGACACCAGAAGATCAGGAACTCTAGAAGAATTCAGATTTTTAACACGAGAGTAAACGTAAAAAGAAGGTTTTACAAGACTCACGTTAACAATATTGCAGCAGTACGCACACAATCGAAGCGCAGTAAGGATGGCTAGTGTAACTAGCAAGAATACCACGAAAGCAAGAAAAAGAAGTACGCTATTAACTATTAACGTACCTGTCTCTTCCGAAACGATGAGTACAGAGAGTACGATATGTCTACCATCGTATCTCAGGAGTCT
+
CCDD@BCBCBCCCCBBAAACBCCCBAICC?CCFEA@>AADBCBBBB?BB<><?AB;;;;;*;?CCGEGCBC;;;0;@;;;;;*;C>C5;;:49BB?CDCBBDEEE>?=??;@CD99:BBCCCCCCBBCGCCC?BCCC?BCCCA@@?9@;@::6;BBBCEEC@BBBAAA?AA>ABB?BBBBC=@9939>>>@2>@;;///9:@@@=D=D@@@=A<@@CCC@CCBCBBB?@<@?@90000:?@@BC???BBBCDBBBBBBBBBB>;7;AA@A@?>>>@A;@@888
@ATNG8:03150:01925
GATGGTAGAGTATCATGTGTATCTCCAGAAGATCAGGAACTCTAGAAGAATTCAGATTTTTAACACGAGAGTAAACGTAAAAAGAAGGTTTTACAAGACTCACGTTATCAATATTGCAGCAGTACGCACACAATCGATGCGCAGTAAGGATGGCTAGTGTAACTAGCAAGAATACCACGAAAGCAAGAAAAAGAAGTACGCTATTAACTATTAACGTACCTGTCTCTTCCGAAACGAATGAGTACATAGATATACGTATAGCTACCATCGTATCTCAGGAGTCT
+
44494;;=BCB>A>B@@?BBB:9:@=@;=8>>;>;?<@?CCCDDCB?BB?B@CCCAAAAA5BADCCBCBBBCCC=BABBEEE5CA=?4:::.;BB?BBBBBBBBB@BBBB?AAA?BBBCBCCCCCCCCCCCD?CCBBBBAABBBBB>B?B>><?A??@AAA?BCBBBA?BC?B@@9<<998.:78188888(/<39///88>>?<?:>>AB9@<@>B@@=ABBBBCC@C?BBD>CCC@BBBBBBBCBBBAABBBB?>?CBBBB@@=<?AACCBBBBBB>BB===
@ATNG8:03144:01986
GATGGTAGACACGTGTGCTCTCTCGTACTCATTCGTTTCGGAAGTGACAGGTACGTTAATAGTTAATAGCGTACTTCTTTTTCTTGCTTTCGTGGTATTCTTGCTTAGTTACACTAGCCATCCTTACTGCGCTTCGATTGTGTGCGTACTGCTGCAATATTGTTAACGTGAGTCTTGTAAAACCTTCTTTTTACGTTTACTCTCGTGTTAAAAATCTGAATTCTTCTAGAGTTCCTGATCTTCTGGCTCTCGTAGACAGATACTACCATCGTATCTCAGGAGTCT
+
DCBB?BCCCCCA@?A@?@BCCBBCDCA@ACCD<??AA;BB?B>A@BA@@@;??BBA?C?BBBB?A>BBBBC????<@@AAA/AA=A???9?B@=9;/-)-3-3--(-8827;@B@@@A<878=D=C@??>>>A=BBAA9<=A===>>@AADD?@@B<>>>:>>:><A@>>AAA??8=:::9/:6;6;;;;;+;=8880666///@98>;?DDD/A>??A=A=>>;>A@A>>>=A<@@?@?A:>>@<@AA>@@@>??>AB>99;9//,/88;;?A@@>A?;AA>?>
@ATNG8:03107:02058
GATGGTAGCATCATGCATATCTCACCAGAAGATCAGGAACTCTAGAAGAATTCAGATTTTTAACACGAGAGTAAACGTAAAAAGAAGGTTTTACAAGACTCACGTTAACAATATTGCAGCAGTACGCACACAATCGAAGCGCAGTAAGGATGGCTAGTGTAACTAGCAAGAATACCACGAAAGCAAGAAAAAAGAAGTACGCTATTAACTATTAACGTACCTGTCTCTTCCGAAACGAATGAGTACTATGTAGAGCTCTATACTTCCATCGTATCTCAGGAGTCT
+
BCDE@CC@A@BABBBA@AB@@AA@A>AAA=?A@???9?;998774<8BC?B@997BBBBB+>3;:9//.8967;16>BBCBB0;;6;=BBB<CCC@CBBBBBCCC@C@CC@BCB=??@ABBBCCCCBBCCBB@CCCC>AABBCCCB?C@C??>AECCBBBC@BBB>>>@CC@BBB>AAAA@;@>>;889888%8:4:888>?@AB=B;??@@<><>BCCC@CDCCCBB@B?BCD>BBB?BBBAAACCBBBB@BB@A><<<<<6615=CD?=>>@@@@BA;:::>>
@ATNG8:03115:02050
GATAGGCGACATACATACGCGCCAGAAGATCAGGAACTCTAGAAGAATTCAGATTTTTAACACGAGAGTAAACGTAAAAAGAAGGTTTTACAAGACTCACGTTAACAATATTGCAGCAGTACGCACACAATCGAAGCGCAGTAAGGATGGCTAGTGTAACTATCAAGAATACCACGAAAGCAAGAAAAAGAAGTACGCTATTAACTATTAACGTACCTGTCTCTTCCGAAACGAATGAGTACGATGAGAGAGCTCTCTCTACCATCGTATCTCAGGAGTCT
+
DCDBB?BBBCCCCDCCCBBCCC@CCC@DCCCBB?B?BCCBAAA>BC>B>BBBBBDDD3D?BBBCDDDCCDD=B@?BAAA,AC<A4;;;6;BA?AAABDDECC?B?BB???@?BBBBCCCCCCCDEDCBC?CCBB>BADDBBAB?C?BBB?BCBBBCBB?ABBBBB>CB<?@@:<>??>6?>>9>ACCC3CA=A766ABA?@;?<@ABD;?;?@CCB@CBB@@BB?C?BCD>CCC=AACCABACCBBBB@@?BB9;;;7789<:>??@BBBB@B@@<;::>>
@ATNG8:03130:02028
GATGGTAGTATCTGTCTACGAGAGCCAGAAGATCAGGAACTCTAGAAGAATTCAGATTTTTAACACGAGAGTAAACGTAAAAAGAAGGTTTTACAAGACTCACGTTAACAATATTGCAGCAGTACGCACACAATCGAAGCGCAGTAAGGATGGCTAGTGTAACTAGCAAGAATACCACGAAAGCAAGAAAAAGAAGTACGCTATTAACTATTAACGTACCTGTCTCTTCCGAAACGAATGAGTACGTGTGACGTACGTGAGCTACCATCGTATCTCAGTAGTCT
+
:<;>=>:AA;;6@<=@BBCFC@ACC>A?A=C@??@B?B=AAAAAAB?BA>A?9:8;9>>@.@<A>>>AA@=888)8:;;;;;$9<<D2955&5<<9====>>>=B?C?BE@BBA?CCCCDDDDFCCDCCCAB?BDBB?BBBBAAAB=A=B@@>@CBBBBCC@BCCAA@=@@:???9=@>=>89981::;;;.:A;A:<<?>>?D=B;??AA=A8=>CCC@CBBAABB<@=???9?@A?AAABBBBB??@BCBBBCCDCAAABCCC?@@@@CBBAAC>BBCA=>>
@ATNG8:03139:02057
GATGGTAGGCACTGCGCACACATCCCAGAAGATCAGGAACTCTAGAAGAATTCAGATTTTTAACACGAGAGTAAACGTAAAAAGAAGGTTTTACAAGACTCACGTTAACAATATTGCAGCAGTACGCACACAATCGAAGCGCAGTAAGGATGGCTAGTGTAACTAGCAAGAATACCACGAAAGCAAGAAAAAGAAGTACGCTATTAACTATTAACGTACCTGTCTCTTCCGAGACGAATGAGTACTATATCTATGTGTGCGCTACCATCGTATCTCAGGAGTCT
+
4455.55555559;:;665;;;<>=5=<<><666=>9<:<>>=<<@?A?9;277333<<=+=844443<9;333(3759999$9@6@4999'5<<8BAABD>?0000?@@<@@B?@@@ABCCFFCDCAAA;;9;BBD?C@@?@???=@;@:;5:?A@AB=B>AA==8C8BA;>8707;::=37873;==>?/>?;@568AD?=>:>;??=>:=<@;A@B@D;;:@@A6:89@@@@::4:@B???CBBBBB>===<<///<==BBB===>@?;;;898:499958
@ATNG8:03140:02049
GATGGTAGCGCACACATAGATACAGTACTCATTCGTTTCGGAAGAGACAGGTACGTTAATAGTTAATAGCGTACTTCTTTTTCTTGCTTTCGTGGTATTCTTGCTAGTTACACTAGCCATCCTTACTGCGCTTCGATTGTGTGCGTACTGCTGCAATATTGTTAACGTGAGTCTTGTAAAACCTTCTTTTTACGTTTACTCTCGTGTTAAAAATCTGAATTCTTCTAGAGTTCCTGATCTTCTGGATAGCGACGCGATATACTACCATCGTATCTCAGGAGTCT
+
=>>B@BBBBCCCCCBBBBBBDFCCAAAAAA@?;>?@B;BB7;6;>@AA@@>@BBBB?C@BBBB>C?BBBBAA@CA<99999)9??BCCC>BBCC?CCLBCC@;:;CDF@CCCCEDCC@CCC?A?BDECCBBB@CCDE@CCAA@BBCCBCBDC@@??BBE?AB>A?BACBBBCCC>A@@>>3>9>;@@@AA0@ABBC>BBBBCCCDDC?BBBB0BBABB@BACCACCCCCBA?B@CBBBBA>@@B?BBBCCCDCCCCBCBCCCCDC?AAAACCCAABBB>?>>==
@ATNG8:03142:02042
GATGGTAGTGTCAGTGCGCGTCGTCCAGAAGATCAGGAACTCTAGAAGAATTCAGATTTTTAACATCGAGAGTAAACGTAAAAAGAAGGTTTTACAAGACTCACGTTAACAATTTTGCAGCAGTACGCACACAATCGAAGCGCAGTAAGGATGGCTAGTGTAACTAGCAAGAATACCACGAAAGCAAGAAAAAGAAGTACGCTATTAACTATTAACGTACCTGTCTCTTCCGAAACGAATGAGTACTACTCTCAGAGACACACTACCATCGTATCTCAGGAGTCT
+
@AAB?CDCCCHCCCBBCDCCCCBBC@CBB?BB@@@A?B>AACBBBC?BB>A>???AAGED3F@C:97@><<==B<966/////$//(/(...&.560666666655,2+28+222)6<>CCCCCBBBCCCCBD@DCCB?BB@?AB==;?@DBB=BBBBBBAC?AAABBB@BC>A@@8:9999.:::488888(/:7=///=<@@@<@<@@@A;><>AC@@>@BA@ABB?B?BCC>BBC?CCCAAACBAAA@@BBA<;;@>??>>>A=AAA???BA;<<?89999:
@ATNG8:03149:02053
GATGGTAGCTATACGTATATCTATGTACTCATTCGTTTCGGAAGAGACAGGTACGTTAATAGTTAATAGCGTACTTCTTTTTCTTGCTTTCGTGGTATTCTTGCTAGTTACACTAGCCATCCTTACTGCGCTTCGATTGTGTGCGTACTGCTGCAATATTGTTAACGTGAGTCTTGTAAAACCTTCTTTTTACGTTTACTCTCGTGTTAAAAATCTGAATTCTTCTAGAGTTCCTGATCTTCTGGACAGAGTGTGCAGATACTACCATCGTATCTCAGGAGTCT
+
CCB@<ABECC?CCBBBDBBBCCCCACBBCBBB?BDDD=AA>A@BAAACAA>AABBA<A<AAAB>A>AAABBBBBB>BAAAA.??9>>@@7@BBB>BBB>@@<;;=BBA;A>==?@AA;<<<9=9=CC><<=A;A@@@8<=?>>>===>>>><<<A<>@>;@A;?9>>>>>A@>=9>>>DD5A<@;;7777*79666)--3---99:=8=@@@/@@??B=D<??;?@>><===D:>=AAAA<@@?;?AAAA>>>>>@AAAAAA?>>;>>>>>>@@@@=>:>><<<
@ATNG8:03135:02107
GATGGTAGTACATGATAGACGACACCAGAAGATCAGGAACTCTAGAAGAATTCAGATTTTTAACACGAGAGTAAACGTAAAAAGAAGGTTTTATCAAGACTCACGTTAACAATACTGCAGCAGTACGCACACAATCGAAGCGCAGTAAGGATGGCTAGTGTAACTAGCAAGAATACCACGAAAGCAAGAAAAAGAAGTACGCTATTAACTATTAACGTACCTGTCTCTTCCGAAACGAATGAGTACAGAGAGTACGATATGTCTACCATCGTATCTCAGGAGTCT
+
BCCD@CCBBBCEMDCCCCCCCJCCC@CCC@CCCCCC?A<@@BBBCC=BB>@=A=@ACDED0D@CCDBBBCAAAC=BA;;;;;(;>9>+0/0&---83----98:;<2545@?BBBDCGBBBBBBCCCCCCCCC?CCBB?AABCCB@@>B@CBB?BBCCDCC??BBBB@@<AC?ABB>@?==<3=<=998888(8>8>887BBA@@<B=@@@@:=7;?BAB>B@BBBBB?C@CCB>CBC?BBBABCCCBB@@@BBBBBBBBB@@@AB>>>A????<=>@@;=>677
@ATNG8:03149:02111
GATGGTAGTATATCGCGTCGCTATCCAGAAGATCAGGAACTCTAGAAGAATTCAGATTTTTAACACGAGAGTAAACGTAAAAAGAAGGTTTTACAAGACTCACGTTAACAATATTGCAGCAGTACGCACACAATCGAAGCGCAGTAAGGATGGCTAGTGTAACTAGCAAGAATACCACGAAAGCAAGAAAAAGAAGTACGCTATTAACTATTAACGTACCTGTCTCTTCCGAAACGAATGAGTACATAGATATACGTATAGCTACCATCGTATCTCAGGAGTCT
+
9:;;8;9;655;9555:556>;:;=9466766:BDD@E?@AACBBC?AB?C?AAABBBBB1>;?A@@AA@@999+98;9555$5949.555&5;;9>======<B496;=8==@;@AA@BCCCCCCDC@AAB?BCBCACB:9:?>@:A?BBA?BBA@AB@A>ABBBBB?BB=999700779*---(-3333'35.5555A;@;;:<:777<29199>??=@@?A>=?<>9>AB<BBB?BCCABABCB>@?@@>>>BB;<;@@@>><>?@@AA<:<7//)/5589
@ATNG8:03110:02127
GATGGTAGCTCGCTGATGATATCTCCAGAAGATCAGGAACTCTAGAAGAATTCAGATTTTTAACACGAGAGTAAACGTAAAAAGAAGGTTTTACAAGACTCACGTTAACAATATTGCAGCAGTACGCACACAATCGAAGCGCAGTAAGGATGGCTAGTGTAACTAGCAAGAATACCACGAAAGCAAGAAAAAGAAGTACGCTATTAACTATTAACGTACCTGTCTCTTCCGAAACGAATGAGTACATAGATATACGTATAGCTACCCATCGTATCTCAGGAGTCT
+
7:;;7::95655;:556<;;;;===9>;;7:<994=04-4<<334>7;:8<;;=333:::):6@@8<?==99?A75296@@@+==:=166606<=:=<<@@>AAB?B?CB?BBB?BBBBBCCCCCCCDCBBB?BC@@>ABAACC985;?BAA?ACBBBBBC?CCCCCC?BB?BBB?BA988)5771:???@/?@;>;::AAAA@<@<?B??<@<@@CCD@CCAAAAA=@=AAB=BDC?AABBDCAAABB>>>???==<<9;::666(688;>:655755-5:<<;
@ATNG8:03111:02163
GATGGTAGAGAGACTGTAGCGCACCCAGAAGATCAGGAACTCTAGAAGAATTCAGATTTTTAACACGAGAGTAAACGTAAAAAGAAGGTTTTACAAGACTCACGTTAACAATATTGCAGCAGTACGCACACAATCGAAGCGCAGTAAGGATGGCTAGTGTAACTAGCAAGAATACCACGAAAGCAAGAAAAAGAAGTACGCTATTAACTATTAACGTACCTGTCTCTTCCGAAACGAATGAGTACAGAGAGTACGATATGTCTACCATCGTATCTCAGGAGTCT
+
;>9;.59999ABB<<<<>==BCAAA<AAA>A@@???<?=AAA998?9??8?>999@@AAB3?:?>>A=<=<888-8>BDEDD3CD@C5;;;&5@@9>@;A=<=;@=@>AB?DBB?BBCCEBBCEDDCC@@AC@CBCB@BBBBCCCC?B?A::5;CCACCBC?BBBE??=>B>@@A;??@>>4=;;4;>>??/?B=C;;<@?@;;5;8=<>>1819>AAA@CBAAACC=?=>A@;@AA>?@?BBBBBBBA>>BBA>>>@@>>>::8;?>>>??;;;A@B;>>;;;
@ATNG8:03114:02122
GATGGTAGCGCATATCAGCGCAGCCCAGAAGATCAGGAACTCTAGAAGAATTCAGATTTTTAACACGAGAGTAAACGTAAAAAGAAGGTTTTACAAGACTCACGTTAACAATATTGCAGCAGTACGCACACAATCGAAGCGCAGTAAGGATGGCTAGTGTAACTAGCAAGAATACCACGAAAGCAAGAAAAAGAAGTACGCTATTAACTATTAACGTACCTGTCTCTTCCGAAACGAATGAGTACTATGTAGAGCTCTATACTACCATCGTATCTCAGGAGTCT
+
CCCC@CBBBDFDCBBBBBCCDDCCC=CCC@BBCCBB@B?BACBBBA?AB?B@B@A@@@@@1@@CEDCCCCCBCB;?@:::::*;C>C<AAA9ACCADCBBCCCCA>A?BC????>BBB@BBCCCCCCCCCCC@CDCC?CBBB@B@@<B@C::;:CCCBAAB@DCBBAA>BB@BBB>AA@@@:?>??BCCCC2DA=B666??@AA:=9>@AD<>;>@CCC@CBBA@??6:7:CD>DCC=AABBBBBBBAB@BBBBBA@@@@@???A;>><@A?AADE??;:::::
@ATNG8:03125:02150
GATGGTAGTGCGTGAGAGAGAGACCCAGAAGATCAGGAACTCTAGAAGAATTCAGATTTTTAACACGAGAGTAAACGTAAAAAGAAGGTTTTACAAGACTCACGTTAACAATATTGCAGCAGTACGCACACAATCGAAGCGCAGTAAGGATGGCTAGTGTAACTAGCAGGAATACCACGAAAGCAAGAAAAAGAAGTACGCTATTAACTATTAACGTACCTGTCTCTTCCGAACGAATGAGTACTATAGACTATCTGAGACTACCATCGTATCTCAGGAGTCT
+
5=597:=CCCCCCCCCCCDCB@;;;4:AB@BBBAA<8?=BBBCCBB>AA>A??@@CECCA1A<AADDBB@>>>@:A@BBBCB5BC?C=AA@4@BB?CCCCDDD@A=@?AA>ABB@BCBBBBBDCCCCCBCCB@BCCC?BBBBBBBB?A=A;::;CCDCCCCACCCAAAB<@:999<AABAB;?8818=>?@/@@<@889A??>>;>:>;<;=B=B@BBB@B;;;@@@=?;?@=@??:????BAAACCCAAAA@@BBBCCCCBCB?BBBABACCAA@B<>>>88
@ATNG8:03132:02154
GATGGTAGAGAGACTGTAGCGCACCCAGAAGATCAGGAACTCTAGAAGAATTCAGATTTTTAACACGAGAGTAAACGTAAAAAGAAGGTTTTACAAGACTCACGTTAACAATATTGCAGCAGTACGCACACAATCGAAGCGCAGTAAGGATGGCTAGTGTAACTAGCAAGAATACCACGAAAGCAAGAAAAAGAAGTACGCTATTAACTATTAACGTACCTGTCTCTTCCGAAACGAATGAGTACGAGAGTCAGAGCAGACTACATCGTATCTCAGGAGTCT
+
BCDD@CCCCBCBCCCCBBBCCCBBB:BCD@DFBB>><>?BBBBBBC?CC<A?BBBB@@@@2><AAAA==AAAAA7=<:;;;;*;@=@9?@@7?A=:<@<@CBBBB?C@CB?BBB>AACBCCDCCBBBBCAAB?BBBB>BBBBBB==;@@C??=@CAAABBB@BABBBA?BC?BAB@BCB??9>==8==<<<.=A<>;;;@@@@@<A;?@@@<><>@BBB@CCBA@AA=A?ACC>BBB<>@CAA@CCCA=<??DDAA???AAAAAACA?CAAAABBC>BAB@A
@ATNG8:03133:02131
GATGGTAGAGTATCATGTGTATCTCCAGAAGATCAGGAACTCTAGAAGAATTCAGATTTTTAACACGAGAGTAAACGTAAAAAGAAGGTTTTACAAGACTCACGTTAACAATATTGCAGCAGTACGCACACAATCGAAGCGCAGTAAGGATGGCTAGTGTAACTAGCAAGAATACCACGAAAGCAAGAAAAAGAAGTACGCTATTAACTATTAACGTACCTGTCTCTTCCGAAACGAATGAGTACGTGTGACGTACGTGAGCTACCATCGTATCTCAGGAGTCT
+
//9=6:;@DCC?C=B<;;@><<<;:6:9:4:<=>CC@C?BBCAA@@;@A=@>@>=:9:9:(5.59;???CC@@@;AABABBB0CA>B?BCD;ACB@CBBBBBBCC?B?BB?BCC?BBCBCBCCCC<;;CCCC?BCBB?BCBDAA?>9@?A@@=@C@@?BBC@CCAB?>;?C?@AA4::>==5:88/8::;:.6>7;///==ABA<A<ABAA<?<?@CCC@CBBCBCC?A?ACC<A@?<?A@@A>999BBBCCC;;;DD@?@CBAA>???BBAAABCBB?BBEBB
@ATNG8:03141:02155
GATGGTAGATACTCGCTGATACACCCAGAAGATCAGGAACTCTAGAAGAATTCAGATTTTTAACACGAGAGTAAACGTAAAAAGAAGGTTTTACAAGACTCACGTTAACAATATTGCAGCAGTACGCACACAATCGAAGCGCAGTAAGGATGGCTAGTGTAACTAGCAAGAATACCACGAAAGCAAGAAAAAGAAGTACGCTATTAACTATTAACGTACCTGTCTCTTCCGAAACGAATGTGTACTACTCTCAGAGACACACTACCATCGTATCTCAGGAGTCT
+
CCBB?BCCCCCCCBABCCCBAACBC>CCC?BBAAAB?B?CCCCCBB?BB?B?BB?AAAAA/C=AA>>===AAAD;?=;;;;;*;C@C5;;;*9@>:=A<B@DEBB?B?AB?BBA?BBBCBBBBDBBCCBBBB@BCBC?BBBBBBBB>C@D@A>ACBBBBBB>@CCCB@?BB?BBB?AAA?D7;8858BGDC/BB=@888@B@??;?<AAAA;@<@ABCB?BCBAAAC=?=?BB>CDD?BBBBBBBBBCBBBBBAA@@@<>=AA@@8::@@AAAAAAAA<>>:::
@ATNG8:03143:02130
GATGGTAGGCGTGTGAGAGTCTGCCCAGAAGATCAGGAACTCTAGAAGAATTCAGATTTTTAACACGAGAGTAAACGTAAAAAGAAGGTTTTACAAGACTCACGTTAACAATATTGCAGCAGTACGCACACAATCGAAGCGCAGTAAGGATGGCTAGTGTAACTAGCAAGAATACCACGAAAGCAAGAAAAAGAAGTACGACTATTAACTATTAACGTACCTGTCTACTTCCGAAACGAATGAGTACCTCTCAGACGCTCGTCCTACCATCGTATCTCAGGAGTCT
+
BBBB@DCD?AACCCCDFCCAAACCB<BCB@DDCBBB?B?9::C?@?>AB=A<ABBBBCDD3B?B>??CCCCBEC;A?88888'571735:9.8885922296779595;;3756/57;::<>>@@@@@?@AA<AAAA;>>>>:;;@<A<AAA=A?>>>AAA;=<>?AA<AD6::@<???@B9>==:=AAAA/>><::;A:::9//*/7<688188<:;;>8=:<7///=7=98992=?@:==?@6662:99:A@@::;>@@>><>@A<@A>>=>==<@==:===@?
@ATNG8:03126:02211
GATGGTAGAGAGACTGTAGCGCACCCAGAAGATCAGGAACTCTAGAAGAATTCAGATTTTTAACACGAGAGTAAACGTAAAAAGAAGGTTTTACAAGACTCACGTTAACAATATTGCAGCAGTACGCACACAATCGAAGCGCAGTAAGGATGGCTAGTGTAACTAGCAAGAATACCACGAAAGCAAGAAAAAGAAGTACGCTATTAACTATTAACGTACCTGTCTCTTCCGAAACGAATGAGTAACTCTCAGACGCTCGTCCTACCATCGTATCTCAGGAGTCT
+
BBBE@FBBCCCCAAAIEEC@@ABAG?DCB?BC@??D?C?ACCCBBB@BC@C@AB???CCC1@<;>>BBBB>=>=4<:;:999$9<7<.599&5<<9<B=BBBEBB?C@CC?BBC>??BBCBCCCBAAADBBB@CDCB?AAABBBBB?C@DCC?BBBBBBBC?CBBAAB?CF>????@@A?>7===9::::;+:=:>888DBCBA=A<>??B<A<AACCC?CCCBBBA=@>99928?@;@ABBBB@CCCB?>CAAA>>>AAA=>>>;??@ACCCACCAC@CC>>>
@ATNG8:03132:02173
GATGGTAGTATATCGCGTCGCTATCCAGAAGATCAGGAACTCTAGAAGAATTCAGATTTTTAACACGAGAGTAAACGTAAAAAGAAGGTTTTACAAGACTCACGTTAACAATATTGCAGCAGTACGCACACAATCGAAGCGCAGTAAGGATGGCTAGTGTAACTAGCAAGAATACCACGAAAGCAAGAAAAAAGAAGTACGCTATTAACTATTAACGTACCTGTCTCTTCCGAAACGAATGAGTACTATAGACTATCTGAGACTACCATCGTATCTCAGGAGTCT
+
AB@@<@?CCCCCCBBBBBBCCCCBC@BBC?BBB@@@>A?BBC@@AC@CB?B@A@@@@@@@.@=@@ABBBBBBBB=B>@AFEF5CCAD?CCC<CCC@;;:BCECBC?C@CC@BBB?BBBBBBBCCDCCCCCBB?ABAA?BBBBBBAB>B@CBB?BAABCCBB?BBBBBB?BA<@?A:???;:1:<<7888888%/;7<///==BAA<A<@A??:>:=ACBB?CBBBBBB?C@BBB:A>>9>AAABBBBAAAA@@@@@BBBBBBCAAA<???ACCAC@AAB>BB>==
@ATNG8:03154:02171
GATGGTAGATACTCGCTGATACACCCAGAAGATCAGGAACTCTAGAAGAATTCAGATTTTTAACACGAGAGTAAACGTAAAAAGAAGGTTTTACAAGACTCACGTTAACAATATTGCAGCAGTACGCACACAATCGAAGCGCAGTAAGGATGGCTAGTGTAACTAGCAAGAATATCACGAAAGCAAGAAAAAGAAGTACGCTATTAACTATTAACGTACCTGTCTCTTCCGAAACGAATTAGTACTGTATCTATGTGTGCGCTACCATCGTATCTCAGGAGTCT
+
BEBB>BECCBCBC9;;@BCCBA99989CC?BBBBAA>A>AACBBBB?AB?C@BBAAABBB3@=BBAA==@@??@:??BCEEH5ED>A5;;;.:BC>BA<@>A@@A?B@AA>AAA8;:DDECCCDDCDCCBCC@CAAA>@?BBA@AA5;6;@@=@EBCBBBB@BBBA?><?D@???DCCCCD=BBC?AAAAA2AC@CBBCDCCCC@B@CCCC?C@CCBAC@CCAAABB>@>AAC>C>><>?@>>>BBBBCCC@@ABA>>?????BB<AAA??@@@AA>?:@@>>>
@ATNG8:03111:02234
GATGGTAGTGTGTCTCTGAGAGTAGTACTCATTCGTTTCGGAAGAGACAGGTACGTTAATAGTTAATAGCGTACTTCTTTTTCTTGCTTTCGTGGTATTCTTGCTAGTTACACTAGCCATCCTTACTGCGCTTCGATTGTGTGCGTACTGCTGCAATATTGTTAACGTGAGTCTTGTAAAACCTTCTTTTACGTTTACTCTCGTGTTAAAAATCTGAATTCTTCTAGAGTTCCTGATCTTCTGGGTCTCTCTCTCACGCACTACCATCGTATCTCAGGAGTCT
+
>?=B?BCDCGCCBCBCCBB@AABCCCBBBBBB?BCCD?CD?B?BDCCBBB@CCCFG?@?@BCB?G@CBB;;;BBC@CCCCC5CE@CBCC7:<BB>BBC?CB@BBCBAC@CBBBBCCC=A@B>A>AB@A;;;D>@A;;7<BCCBFDECBBA@@@@?<@AB?BA<?8::AAACCCB@A;;;;.;5;4;;;;.;C:;;6;@@@BCAA?@4:9:9'99995.59=?;:;;BBAC>A=@@BCBB=>9;;/:ECDCCCCB@A@AACC;;;8;;@@@CCCBBAB?B:::@
@ATNG8:03129:02247
GATGGTAGCTCGCTGATGATATCTCCAGAAGATCAGGAACTCTAGAAGAATTCAGATTTTTAACACGAGAGTATACGTAAAAAGAAGGTTTTACAAGACTCACGTTAACAATATTGCAGCAGTACGCTCACAATCGAAGCGCAGTAAGGATGGCTAGTGTAACTAGCAAGAATACCACGAAAGCAAGAAAAAGAAGTACTCTATTAACTATTAACGTACCTGTCTCTTCCGAAACGAATGAGTACGAGAGAGCACACGTGTCTACCATCGTATCTCAGGAGTCT
+
CHDD?CCCCCCIGBBBCCBBBCCDD?BBB?BBBBBB>B>BBCBBBA>AB>B>BBBBBBBB3B@CC?AACCBB@@@A?BB@@@1>9491777-9==:?>>>AAAA=;>9AA:@>?7==@?CBBBCCCEDDCBB?BCBB@BABABB>><@=C@@?ABCCCBBB?BBBBBB=B@>==<8==;;;3=9939===>/:=9=///@::=A=C;@>=><A=A<<<C9=>==<;<6<8<<;5=;;5;@@@@@???@>?@@@A???88:??@>>=????AAA@@@>>9@@@@@
@ATNG8:03152:02266
GATGGTAGGCGACATACATACGCGCCAGAAGATCAGGAACTCTAGAAGAATTCAGATTTTTTAAACACGAGAGTAAAACGTAAAAAAGAAGGTTTTACAAGACTCACGTTAACAATATTGCAGCAGTACGCACACAATCGAAGCGCAGTAAGGATGGCTAGTGTAACTAGCAAGAATACCACGAAAAGCAAGAAAAAGAAGTACGCTATTAACTATTAACGTACCTGTCTCTTCCGAAACGAATGAGTACAGAGAGTACGATATGTCTACCATCGTATCTCAGGAGTCT
+
:::?9=;;86666>=<<;;::=;;;8<=@;>9949:8<9<=;;;==9==;A;@ABABAAAA%;;,:99955//9:::+:///9999$//)-0799+7//)/9///;;;<9=:==>BBB?BCBBB@@ABBBCCCCCC?@@DC?BBAAABCD@KACAA>AAABA@@A@BBBBBC=@@88883900/>>0;00)0;;;;)55.566;??9<<5;4:9<:;A<@?BCC@CCAA@AB5;59=<6;<<8?988A@@@BBAABBAAABBA@A??;==:=AA>;;;=A>:;5;;;88
@ATNG8:03121:02271
GATGGTAGAGAGACTGTAGCGCACCCAGAAGATCAGGAACTCTAGAAGAATTCAGATTTTAACACGAGAGTAAACGTAAAAGAAGGTTTTACAAGACTCACGTTAACAATATTGCAGCAGTACGCACACAATCGAAGCGCAGTTAGGATGGCTAGTGTAGCTAGCAAGAATACCACGAAAGCAAGTAAAAAGAAGTACGCTATTAACTATTAAACGTACCTGTCTCTTCCGAAACGAATGAGTACGATGAGATCTCGTGTGCCTACATCGTATCTCAGGAGTCT
+
:<==7;;<BB@BBCBBABABBB;;;(4>=7ABBA9939:99773396;;5:37773799*34888;;88555>4=;;;;;65@<@9AAA3@=?9?@?@?C@?>5929<8<?@9???>@BECBB;::CCCC@BBBC@???::9A?@A?A;;7;AA@@ABBCCBBBBB?BA<@@@,00:::/.--6------$//(/3399<==<:>9<;:;-33(334<<9;@;AA@>8>6<;;7;>=;?B@AAA998;876?>?@>>>>7//)/////8799;<<<<>8:::::
@ATNG8:03144:02300
GATGGTAGTGTCAGTGCGCGTCGTCCAGAAGATCAGGAACTCTAGAAGAATTCAGATTTTTAACACGAGAGTAAACGTAAAAAGAAGGTTTACAAGACTCACGTTAACAATATTGCAGCAGTACGCACACAATCGAAGCGCAGTAAGGATGGCTAGTGTAACTAGCAAGAATACCACGAAAGCAAGAAAAAGAAGTACGCTATTAACTATTAACGTACCTGTCTCTTCCGAAACGAATGAGTACACATCGTCGTGTCGTGCTACCATCGTATCTCAGGAGTCT
+
CCBB?BDDDCBCCBBBCCBBCCBBB?CDD@CBBA@B?B?BBCBBBA?BD>B>?><78888(9<ACCBBBDDABA=?>BBDFF5BA;A5<<0;CD9=A==D>A?@>@<@C?BCC>CAAABCECCCCCDDCCA>AABC>BBBBB???<@<???<?BBCBCCA?AAAAAB@BB<@@@8>>876)8::488888(8A;?;:;@@@;:7:;>=@@<>:=AB@@=@CBBBCC?C?CCC;AAA<AACCCCCA@@@A>?BBBBAAA888BCC@CAAABB?@>A@B?BB>:9
@ATNG8:03152:02274
GATGGTAGTATCTGCACACTCTGTCCAGAAGATCAGGAACTCTAGAAGAATTCAGATTTTTAACACGAGAGTAAACGTAAAAAGAAGGTTTTACAAGACTCACGTTAACAATATTGCAGCAGTACGCACACAATCGAAGCTCAGTAAGGATGGCTAGTGTAACTAGCAAGAATACCACGAAAAGCAAGAAAAAAGAAGTACGCTATTAACTATTAACGTACCTGTCTCTTCCGAAACGAATGAGTACTATAGACTATCTGAGACTACCATCGTATCTCAGGAGTCT
+
DBAA>@;@==>@00/::AACBCHAA?ABC=A@><::59;??CCBBB???;???>>@@@@A.A>BB?BBA@@;<;.98;;;;;*5:.549990;996?666>=BBD?C@CD@BBB?AAA@;;;DCCFEIBBBC@BBCC@CCBBBCAA=A@C::::CBBBABB?BBBB@>900)0005;;0999+8878888776%6:1752577A<=:=7;;?>;><@@CCC@BBAA@??8><>=?9????BBBBBCBBBABBABF=>CBABDBCBBA?B???ACCBBBBB?BB???
@ATNG8:03152:02304
GATGGTAGAGTACAGTGTAGTAGACCAGAAGATCAGGAACTCTAGAAGAATTCAGATTTTTAACACGAGAGTAAACGTAAAAAGAAGGTTTTACAAGACTCACGTTAACAATATTGCAGCAGTACGCACACAATCGAAGCGCAGTAAGGATGGCTAGTGTAACTAGCAAGAATACCACGAAAAGCAGAGAAAGAAGTACGCTATTAACTATTAACGTACCTGTCTCTTCCGAAACGAATGAGTACGAGAGAGCACACGTGTCTACCATCGTATCTCAGGAGTCT
+
6=>C@BBBEEAA>DCCCCBA@<=AA;@:;59??=<>:?48:BABBC@BB@A=A???ABBB1B?>::>BB@???D7:8CCCCC3@@=A4;;:*9==9A:99?>>9:2:=>=9?AA=ABBBCCGFCCBBB@@@B?BABB?BCCBBCBB?B?B;;8;BCAAAAC@BBCBBB@DD<??>9>;0///)////79990996;:9995;?B@C@DCAB?B?BBCCC@:;:BBAA=@<99929AC?BBBBBBBBA==>789?::;A>===>;;5;>888@@:;;BC;>====
@ATNG8:03120:02359
GATGGTAGCACGAGTCACTCATATCCAGAAGATCAGGAACTCTAGAAGAATTCAGATTTTTAACACGAGAGTAAACGTAAAAAGAAGGTTTTACAAGACTCACGTTAACAATATTGCAGCAGTACGCACACAATCGAAGCGCAGTAAGGATGGCTAGTGTAACTAGCAAGAATACCACGAAATCAAGAAAAAGAAGTACGCTATTAACTATTAACGTACCTGTCTCTTCCGAAACGAATATACGATGAGATCTCGTGTGCTACCATCGTATCTCAGGAGTCT
+
BEDD?BCCCCAB?HICBCCCDBDBC@CCFBCCECAA?@@CCC@@AC@CD?C?AAAAA@AA2B?BBBABACB??>8>@@@AAA0AA=A5;;;6:BAABBABCDCCC?B?CC@CBB>@@??BDDDBBBCCBBBA=BCDD?A?BBBBAA=B@BBB?CDBCAAAA?AA@????CD?>=>?AAAAA<B??<@AAAA/;:7:AA??@B@?:>:?@@@;=:=>BBB@BBAAABB<?=?BC=C??=>ABBBBBBDAAABBB?>=<<==?==:>@ABCCCCACBB@BB>>>
@ATNG8:03149:02328
GATGGTAGGTGCACATGAGTGTATCCAGAAGATCAGGAACTCTAGAAGAATTCAGATTTTTAACACGAGAGTAAACGTAAAAAGAAGGTTTTACAAGACTCACGTTAACAATATTGCAGCAGTACGCACACAATCGAAGCGCAGTAAGGATGGCTAGTGTAACTAGCAAGAATACCACGAAAGCAAGAAAAAGAAGTACTCTATTAACTATTAACGTACCTGTCTCTTCCGAAACGAATGAGTACGAGAGTCAGAGCAGAGCTACCATCGTATCTCAGGAGTCT
+
CCBA>B@C?BBCG>CCDCBBBBBBB?BBB?BBAA:87:?CBDCCCC@BB@B@BFEDDDDD1D?CBCCBB@B@@>6>@;;;;;*;B>B<@@@5@BB?BA??BBBBC?C?AA?BBC>BBBBCCCCCDCCCCCCC?AAAD?A>>>CCDD=@=???;@AABAAAG?BBABBB>AA<AAB@CCCCA8?9:58ADED/BB=A888????A=A<???D<@<@>>>A<A>>==>>:>=???:?@@=@A><<@A?@@888>>A=<;AA???>AB=:8:>??@?<==A<A@>?>
@ATNG8:03154:02349
GATGGTAGGCACTGCGCACACATCCCAGAAGATCAGTAACTCTAGAAGAATTCAGATTTTTAACACGAGAGTAAACGTAAAAAGAAGGTTTTACAAGACTCACGTTAACAATATTGCAGCAGTACGCACACAATCGAAGCGCAGTAAGGATGGCTAGTGTAACTAGCAAGAATACCACGAAAGCAAGAAAAAGAAGTACGCTATTAACTATTAACGTACCTGTCTCTTCCGAAACGAATGAGTACGATGAGATCTCGTGTGCTACCATCGTATCTCAGGAGTCT
+
BBAA>BBC?CAA<A=@@CCCCCBBB=BDDACBCCCDBB?BCCBD@@>?A?B???@ABBCC0@=AAACGCCDCCB=BC;;;;;*<C@C5;;;*:CD=ACACBBCAA>@?CC?CAC>AABBBCC@@ACCCBDCC@DCBA>ABA@BB?><@@CBC?BDBBBCCC?AAACCC?BB@BBB<>>@??8@?<8<@@@@2==:>888AEEAA;@<??@@7:5;>A;;7;BAABBB>A?ACC=BEC>BACCCCBCCCCC@AAB==8>><>>@AD=AAA@@@>>=@??:;;;?@
@ATNG8:03108:02379
GATGGTAGCACGACACGACGATGTGTACTCATTCGTTTCGGAAGAGACAGGTACGTTAATAGTTAATAGCGTACTTCTTTTTCTTGCTTTCGTGGTATTCTTGCTAGTTACACTAGCCATCCTTACTGCGCTTCGATTGTGTGCGTACTGCTGCAATATTGTTAACGTGAGTCTTGTAAAACCTTCTTTTTACGTTTACTCTCGTGTTAAAATCTGAATTCTTCTAGAGTTCCTGATCTTCTGGGTGTTATCAGCGAGTATCTACCATCGTATCTCAGGACGTCTATCACC
+
ABAB>BABAAC@@>>666<;;;=@B@@9955505=>>5<<9<:=BBBBBA9??4447;488==8=>BBBDCCAAB>==>>?+5:05;;808<>;<A>>;>@<=?<97728@@???@@=@CC:>:=?@??>>>=C>>=:==??>>>A@@@;;;;;>5;:=8=>;>:?????@@?>9<8888)8:>5;;>>>/<<799.6-----26-/(///)/699?<@8==9=?=??;;7;9==>?;;5;79913--(-3376788:88>??;;3;552---@;7;=7///6;;986860
@ATNG8:03137:02370
GATGGTAGCACACGAGATCTCATCGTACTCATTCGTTTCGGAAGAGACAGGTACGTTAATAGTTAATAGCGTACTTCTTTTTCTTGCTTTCGTGGTATTCTTGCTAGTTACACTAGCCATCCTTACTGCGCTTCGATTGTGTGCGTACTGCTGCAATATTGTTAACGTGAGTCTTGTAAAACCTTCTTTTTACGTTTACTCTCGTGTTAAAAATCTGAATTCTTCTAGAGTTCCTGATCTTCTGGTGAGATATGCATGATGCTACCATCGTATCTCAGGAGTCT
+
BC@@>@=BBCDICCCBBBBCCCBCDCDCBFBB?BBBB>BB?C?A@BCCBA>ACEDB?B?BBCC?C?BCCCCCB?>;>AAAA2BA?@?>>7=B??:?><8>?9?=CB>><>>>>>@<>:>AA4:69??=>>AA<AAAA:AAAA>>>>?AAAAAAAA<:;;=CA<A<AA>@@AA<<6:::;;-:4:489888)8=666.699///@::><????/?;;;B=A=>>:>>:::;>:>;A@;;;>6;;@<@@@>>>@A???@@D??@@>>;>????>AAAC>A;AA=>>
@ATNG8:03140:02384
GATGGTAGCAGACGTGACAGAGCGCCAGATGATCAGGAACTCTAGAAGAATTCAGATTTTAACACGAGAGTAAACGTAAAAGAAGGTTTTACAAGACTCACGTTAACTATATTGCAGCAGTACGCACACAATCGAAGCGCAGTAAGGATGGCTAGTGTAACTAGCAAGAATACCACGAAAGCAAGAAAAAGAAGTACGCTATTAACTATTAACGTACCCGTCTCTTCCGAAACGAATGAGTACTGCGTCTCACTCTCGCCTACCATCGTATCTCAGGAGTCT
+
BBBB@BCBBCDFCCBBBCBCCCCA@>BBC@@@BB??<@<>>CCCCC?CC=A@A>>7777(88<=?A@A@@=><1:=9:;;.9B;@2:99&5;<7<<<<@?D>C?B?BBBBAD?CCAAACBBBCBAAAAAB?;;886:??>?>;<7??C9868B>>>@?A<?=>AAA==>:=@?;?@@@@9?==8:::::+;=<A;;;AAB@@<@<?>>?1818=BCCD?DCCCAB?A@CFD>CCB?BBBBAAABBCBBBBBBBBCCB@@>@<@<>???@ABBCB==:=???A
@ATNG8:03148:02411
GATGGTAGTGATACAGATCAGACACCAGAGATCAGGAACTTTAGAAGAATTCAGATTTTTAACACGAGAGTAAACGTAAAAAGAAGGTTTTACAAGACTCACGTTAACAATATTGCAGCAGTACGCACACAATCGAAGCGCAGTAAGGATGGCTAGTGTAACTAGCAAGAATACCACGAAAGCAAGAAAAAGAAGTACGCTATTAACTTTAACGTACCTGTCTCTTCCGAAACAATGAGTACCTCTCAGACGCTCGTCCTACCATCGTATCTCAGGAGTCT
+
CC::;;@CBCCCCCFFDBABDCCAA?BCCBBCCBC?B?BEC;@AA?>>7<8>>AACEDC+:6:=<=858;;=B:==;6666)6958)///&..7387@??>=76185;D<AAA7;788@@@@@@B@@@A>>7>AAB=@>@>>>@@<@;@><<>@?>>B;;7>A>???<@@=@@@;?:668)8==8=BBAB/8838==A=>>@B<@<?AA:A=C>>>=:<=?>>>><@<>>?5<<8<<>?=>=<?@@@@@=>>>>>AAA=BBB<@@><<A?:::@B7;:@@A
@ATNG8:03154:02370
GATGGTAGGTGCACATGAGTGTATCCAGAAGATCAGGAACTCTAGAAGAATTCAGATTTTTAACACGAGAGTAAACGTAAAAAGAAGGTTTTACAAGACTCACGTTAACAATATTGCAGCAGTACGCACACAATCGAAGCGCAGTAAGGATGGCTAGTGTAACTAGCAAGAATACCACGAAAGCAGAAAAAGAAGTACGCTATTAACTATTAACGTACCTGTCTCTTCCGAAACGAATGAGTACTATGTAGAGCTCTATACTATCGTATCTCAGGAGTCT
+
5<<:6;55.59;<<666;;:<::940373-39445;7;8BBCA@@C@AA;@:00000000$/4799;::99544)4;59444$44.4.444&444.4==<<<<:;6@599=@>?7787@B@BB>B999@>;<600/:6/0/@<=BB>@=B;;6;@AABCBC?BBBBBB@CC889:490;;;50///=<<<*774222225775066>;//+//33:.0-0@@<@96258<<<4:440388>==>?=;;6/////3?@;;5555252:;<<=B=>=887@@
@ATNG8:03155:02373
GATGGTAGCGCATATCAGCGCAGCCCAGAAGATCAGGAACTCTAGAAGAATTCAGATTTTTAACACGAGAGTAAACGTAAAAGAAGGTTTTACAAGACTCACGTTAACAATATTGCAGCAGTACGCACACAATCGAAGCGCAGTAAGGATGGCTAGTGTAACTAGCAAGAATACCACGAAAGCAAGAAAAAGAAGTACGCTATTAACTATTAACGTACCTGTCTCTTCCGAAACGAATGAGTACAGAGAGTACGATATGTCTACCATCGTATCTCAGGAGTCT
+
?945.5999CCAACDCCJFHIHCBB>BBCACBBC;;;<@CBCDDDC?DD=@>@AB;;;::*;?CCCCECCCBBA9B@;;;;.9C<C2;;;&5::5<==BBCA@A>@=??<?BC?BBBEDCCBBBBBDCBBC?CBCC@DAAACCBB>C@C@@>@CCCCCCB?CBBBAA?CC>BBC<>>@@>8@??:>AAAB2AB?A;<;@@?=>9=:=>AA:=:<AA@@?BD@@@CC@C?BCD>CBC?BAABBDCBBC@?A?BDBCB@AAABBAC9>?@@@@@@@>=><>>667
@ATNG8:03111:02434
GATGGTAGTATATCGCGTCGCTATCCAGAAGATCAGGAACTCTAGAAGAATTCAGATTTTTTTAACACGAGAGTAAACGTAAAAAGAAGGTTTACAAGACTCACGTTAACAATATTGCAGCAGTACGCACACAATCGAAGCGCAGTAAGGATGGCTAGTGTAACTAGCAAGAATACCACGAAAGCAAGAAAAAGAAGTACGCTATTAACTATTAACGTACCTGTCTCTTCCGAAACGAATGAGTACGAGAGAGCACACGTGTCTACCATCGTATCTCAGGAGTCT
+
===D:<;<?>A>CCCBBBCCCDCCC?AAE@CCGC;;:;@BBBBCBA?AA=A=AAA@@@@@@@#>;AABBAAABBBB>BBCDEDD3DC>B5::.<BB>AA@BGECBB?B@BB?BAA>@ABCBBBCCBCCDCBBB?BDBB@BAA?>>>>8?<@@@<@DDBDCBC?BBB@@??BB>:::3:9999,566/7<=<=.;>8>888AA?;;7;;??>>;>:>>B;;6;@@?BCB?B?:::59>><@AAABEDCBBB@==@@>:;;;;;;???=C@@@C???BA>>:<=::;
@ATNG8:03115:02426
GATGGTAGCACGAGTCACTCATATCCAGAAGATCAGGAACTCTAGAAGAATTCAGATTTTTAACACGAGAGTAAACGTAAAAAGAAGGTTTTACAAGACTCACGTTAACAATATTGCAGCAGTACGCACACAATCGAAGCGCAGTAAGGATGGCTAGTGTAACTAGCAAGAATACCACGAAAGCAAGAAAAAAGAAGTACGCTATTAACTATTAACGTACCTTTCTCTTCCGAAACGAATGAGTACATGAGATCTCGTGTGCTACCATCGTATCTCAGGAGTCT
+
BCDC?CCCC@AABBCA?@@BBCCDDADCC@CAAA:;7;=BAA@@?C?BB?C??@@BBDEG3B?BAB???BBBBC>CCDDCDC5@A>B>BCC:BBC@CBBBBCA@@<@>AB?BBB<??BBCCCCCBBBBDCCC?CCCC?BBBBBABB>A?A@@>@CDCCCBB>?>?ABB@CC?>>?4999:9,6891677777%7;7////=@@AA<A=@AAF;><>?CBB?AA<ACCB@C@CCC>BAA=ABB99:BBABCBABB899BBBBACCC?CAA=>ACCCCBA;9<999
@ATNG8:03125:02451
GATGGTAGTGATACAGATCAGACACCAGAAGATCAGGAACTCTAGAAGAATTCAGATTTTAACACGAGAGTAAACGTAAAAGAAGGTTTTACAAGACTCACGTTAACAATATTGCAGCAGTACGCACACAATCGAAGCGCAGTAAGGATGGCTAGTGTAACTAGCAAGAATACCACGAAAGCAAGAAAAAGAAGTACGCTATTAACTATTAACGTACCTGTCTCTTCCGAAACGAATGAGTACGATGAGATCTCGTGTGCTACCATCGTATCTCAGGAGTCT
+
<==A>A<?>;AA?>BCC@@@?<>@?9<CC;ABABAA>A=?;;==;;2<?2;13873333&2.59285A<7526.699999&4949.555&5<<4;;=B;?;BB?BABB?CAA=A???BBBCCCCBCBCCC@EBAA@CCBBAABB=A>A;;8;BBBAB@?=@AAAAB@BB???>9>=999+::8188888+6=9>577::8AA=A;?>@@1817?BBB@DBBAAAA7:99CA9@:94:9@@@ABBBCBB976@>>>AAA??>>>=A@@@AA>==@>=8=@898
@ATNG8:03140:02463
GATGGTAGGCACTGCGCACACATCCCAGAAGATCAGGAACTCTAGATGAATTCAGATTTTTAACACGAGAGTAAACGTAAAAAGAAGGTTTTACAAGACTCACGTTAACAATATTGCAGCAGTACGCACACAATCGAAGCGCAGTAAGGATGGCTAGTGTAACTAGCAAGAATACCACGAAAGCAAGAATAAGAAGTACGCTATTAACTATTAACGTACCTGTCTCTTCCGAAACGAATGAGTACTGTATCTATGTGTGCGCTACCATCGTATCTCAGGAGTCT
+
BAAB?B@@=AB@ACBCBGCCBDBBB>CCC@CCCCCC@C@DCCAA@CDBB?B?BAAABCDC3C?AAABBBCCCDC>BABBCCC5DC?C=AAA9ADCAA@ABBBABA>A@BFADBB?BBABBCEBEBBBBABDD?CBBB?BBBB@@@B;?;@::7:CAAABBC?BBABAB?CC>CBC?BA@<;0;::48808>:>?<@??@@=BBB@C@BAAC9:7:AB:999CCBBBBAD@CCC>CAA>BBBBBBCCBBBBCB?@@>>=>>@A@AA;AAAAA@@@A>:949::>@
@ATNG8:03154:02439
GATGGTAGTGATACAGATCAGACACCAGAAGATCAGGAACTCTAGAAGAATTCAGATTTTTAACACGAGAGTAAACGTAAAAAGAAGGTTTTACAAGACTCACGTTAACAATATTGCAGCAGTACGCACACAATCGAAGCGCAGTAAGGATGGCTAGTGTAACTAGCAAGAATACCACGAAAGCAAGAAAAAAGAAGTACGCTATTAACTATTAACGTACCTGTCTCTTCCGAAACGAATGAGTACGTGTGCGACGTGTCTCCTACCATCGTATCTCAGGAGTCT
+
CGDC?CCCCBBCCCCCCABBCCCCC?BBB@B?@A897:????BAA@@BC?B??>?BEFFD+515AA=:5@BBED9?;@@FCD5BA<@7@@@4BAC@CBBDCBA;;8;?BB?B@@<????@@BBBBCBBDCCC@CCDC?AAABBA@A=A=A@@=@BCCCCCB????@BB@CC?BBA49:9::,7;;5666666%697////;=@@A<A;AAAA=A=??CCC@BBBCBCB?B?CBF<AAB=??A?>?AAAAAAABBAA@@@AAA=@;;7;@@@BBBBBBBB@BCAAA
@ATNG8:03134:02507
GATGGTAGTACATGATAGACTACACCAGAAGATCAGGAACTCTAGAAGAATTCAGATTTTTACACGAGAGTAAACGTAAAAAGAAGGTTTTACAAGACTCACGTTAGCAATATTGTAGCAGTACGCACACAATCGAAGCGCAGTAAGGATGGCTAGTGTAACTAGCAAGAATACCACGAAAGCAAGAAAAAAGAAGTACGCTATTAACTATTAACGTACCTGTCTCTTCCGAAACGAATGAGTACGAGAGATCTCGTGTGCTACCATCGTATCTCAGGAGTCT
+
CCBA>BBBBCCCBCCDCGCCCEEBA>BCB=AABACA>@=A@A@??>9?B@B@DCB@@@@@0@BBCCCCFCBBD>CCCCCBB2AA=A?CCC<CCC@AA@BACC@@?@CCC@ACC@CCCBCCCCCDAAACBCC@CCBB?AAAACCBB@B?B??=@CAAABBC@ABABBB?BB?AA@;?A@@@9>>?;888888%/<68/./;<AA?=C;A??@<@<@AECC?BFBBACC@B?BBD>BBB?BBBBBBBBBBB>=>BAA?BBB868DD=A=AAAAA=?>@A=>>=<<
@ATNG8:03142:02477
GATGGTAGAGTATCATGTGTATCTCCAGAAGATCAGGAACTCTAGAAGAATTCAGATTTTTAACACGAGAGTAAACGTAAAAAAGAAGGTTTTACAAGACTCACGTTAACAATATTGCAGCAGTACGCACACAATCGAAGCGCAGTAAGGATGGCTAGTGTAACTAGCAAGAATACCACGAAGCAAGAAAAAAGAAGTACGCTATTATCTATTAACGTACCTGTCTCTTCCGAAACGAATGAGTACGTGTGACGTACGTGAGCTACCATCGTATCTCAGGAGTCT
+
<<5526=>>DB>A@@?@ABBA:;;B<@?@=>??BAA?B=@@??@9;4:@4:4554;====+@:BAABBBABBBB;B@;;;;;;#9;7;2444&444.5>>==CCAC@C@??9?==588;>ABCCCCBABBABC@::;C@CBBBBBBB;A<A;;5;@;9;?BC?BBBAAA999=AA?2/0/0)///(.35555$5705...9388B=BC65586;;@@A??=?@@;;;;7;9=9@27661///:98=88///??@CCBAB@:985;;7<=<=@@@@@CBC>AABB>
@ATNG8:03145:02505
GATGTAGGTGCACATGAGTGTATCCAGAAGATCAGGAACTCTAGAAGAATTCAGATTTTTATCACGAGAGTAAACGTAAAAAGAAGGTTTTACAAGACTCACGTTAACAATATTGCAGCAGTACGCACACAATCGAAGCGCAGTAAGGATGGCTAGTGTAACTAGCAAGAATACCACGAAAGCAAGAAAAAGAAGTACGCTATTAACTATTAACGTACCTGTCTCTTCCGATACGAATGAGTACAGAGAGTACGATATGTCTACCATCGTATCTCAGGAGTCT
+
BCBBBDC@CBBBDFCCBCCBBBCC<@@B?CBCB99::@CCCCBCB@DC@CACBBABBBB1BCCCCCBBBBDDD=B@ABDED5BB?A;@@@8@BC@DAAAAAABB@B?BC?D7759ABBCCBBBCC@?@CBB>BBCC>BBBB@@@B=@=A@@>ABBBBCCB?BBC@@@>BB>BB?::<655,8::<ADDCC/@@<A:;;@@?::5:::;:A:>:>CCBB@BBBB:;;@C?BBDCCBB?BBAACCCCCCCBB===BAAAAA>>=AA<A<<<B@@>>>??49:???
@ATNG8:03154:02479
GATGGTAGTATCTGTCTACGAGAGCCAGAAGATCAGGAACCTAGAGGAATTCAGATTTTTAACACGAGAGTAAACGTAAAAAGAAGGTTTTACAAGACTCACGTTAACAATATTGCAGCAGTACGCACACAATCGAAGCGCAGTAAGGATGGCTAGTGTAACTAGCAAGAATACCACGAAAGCAAGAAAAAGGAGTACGACTATTAACTATTAACGTACCTGTCTCTTCCGAAACGAATGAGTACTACTCTCAGAGACACACTACCATCGTATCTCAGGAGTCT
+
A@AB@CCCCC996=CCCCCBBBBAA?CDC?BBBBBB>B=@=@BBBB>B=A?A>>?@AAA3B?BDC?:;BAAAA9A==;ABA/=;9<;??@6@@@=@>==?@???<A=AA;@>A7<;=?A>@>A???@;;;>:>@>A<><?=@@:86;=A@@;>?AA???A9>>;;;A;AA;@@A8;:7::1;>>;?ABBC/A588>>>>>>==<;A;A8889>=A>>8:7:A<<>@@<@<@@A:@>@9>99=///999<<AAABB@@@AABB@@@<AAAA>@@AA>>>:<<<66
@ATNG8:03140:02531
GATGGTAGAGAGACTGTAGCGCACCCAGAAGATCAGGAACTCTAGAAGAATTCAGATTTTTAACACGAGAGTAAACGTAAAAAGAATGTTTTACAAGACTCACGTTAACAATATTGCAGCAGTACGCACACAATCGAAGCGCAGTAAGGATGGCTAGTGTAACTAGCAAGAATACCACGAAAGCAAGAAAAAGAAGTACGCTATTAACTATTAACGTACCTGTCTCTTCCGAAACGAATGAGTACGATGAGATCTCGTGTGCTACCATCGTATCTCAGGAGTCT
+
CDBB?BCFCCCCCCBCCCCCDCBAA;BCC@BBBBA@<@>BBBBBBB>BB>B?BBBBBBBB3B?CAACCCCAA@@7AACBBBB1BE@CBDDD;CCD@EBBBCCEBA>A@CC@CBD=A@AACDCCBBBBBCCCC?CABB?B@AABBBB>B?BBB@BCBBBBBA?AAAAAA@CC@@>?>@@@@@8@?:5;==>>/:=9=///;=@BB<@:>>CB:>:>ACBB@BCA@@@@;>;?>>7?BA?BBBBCCAAACCCBB@>8:8=<==<>??:===@A@AA>@@@;:::>>
@ATNG8:03149:02553
GATGGTAGATATATGCACGCTCTACCGAAGATCAGGAACTCTAGAAGAATTCAGATTTTTAACACGAGAGTAAACGTAAAAAGAAGGTTTTACAAGACTCACGTTAACAATATTGCAGCAGTACGCACACAATCGAAGCGCAGTAAGGATGGCTAGTGTAACTAGCAAGAATACCACGAAAGCAAGAAAAAAGAAGTACGCTATTAACTATTAACGTACCTGTCTCTTCCGAAACGAATGAGTACACACTCTCATATGACACTACCATCGTATCTCAGGAGTCT
+
::<<5;;;@A@BBBBBA>BCCDDDC<?:8=BBCBB?B????A@@?4988?:;:9;=<=<.97999555?A??>9>>BBFGF5BB@BAGED<CAA>ABBCBCAAA=@;?@:?::6:?A@BCHCCCA@AGBBB?BBBB@AAAAA@@@<A<@;;9:AABBBDB?BBCCBB?BC?989999@CD1;881998888%/6///./;9@@@=D5::>A<A<@ABCB@BBBBABB?B?BBC=BBC<??BCDEAAA@>>=?@@;;;CBBBBDBB@BBAAACABACBA?BC:::
@ATNG8:03165:01931
GATGGTAGTATCTGCACACTCTGTCCAGAAGATCAGGAACTCTAGAAGAATTCAGATTTTTAACACGAGAGTAAACGTAAAAAGAAGGTTTTACAAGACTCACGTTAACAATATTGCAGCAGTACGCACACAATCGAAGCGCAGTAAGGATGGCTAGTGTAACTAGCAAGAATACCACGAAAGCAAGAAAAAGAAGTACGCTATTAACTATTAACGTACCTGTCTCTTCCGAAACGAATGAGTACACACTCTCATATGACACTACCATCGTATCTCAGGAGTCT
+
555?9;;<C>BAA;<=666===>:?;::=79:555<7;;B@AA?>>9>=5:6:00/??;;+;5::8;<===577.559@ABB5CF?C4;;;-:@@=@ABBDBB;;9:>AA@D?@>?AAABBBBGCBBBAA@C@CCCC@ABBBBBBB@C?BAA>AABBBBBB>AAEBBB@??<?BA9==999+56518888:+5<5<///:<===;?<@@@@<?:=>EBB>ABBAABC7979BB;BBB?AAABBBBBBBAAA@@====BAAAAAAA@BBBBBCFCBBBB?BCB??
@ATNG8:03201:01964
GATGGTAGGACGAGCGTCTGAGAGGTACTCATTCGTTTCGGAAGAGACAGGTACGTTAATAGTTAATAGCGTACTTCTTTTTCTTGCTTTCGTGGTATTCTTGCTAGTTACACTAGCCATCCTTACTGCGCTTCGATTGTGTGCGTACTGCTGCAATATTGTTAACGTGAGTCTTGTAAAACCTTCTTTTTACGTTTACTCTCGTGTTAAAAATCTGAATTCTTCTAGAGTTCCTGATCTTCTGGGCAGACTCTCACACGCCTACCATCGTATCTCAGGAGTCT
+
CDCB?BCD@DCBCCBBBBBCCCBC?CCCCCCC?CBBB=BD@D@CABBCCC@CCDCC?B?BBBA?C@CBBBCCCDB?BCCCC1BB?BBCC=CB@@=ACC=CD9:9;ECCACCCCCCBB?DCC@B?CDBBCCBC@DBBB?CBBABBCCBCBBBCBBB@BAA>AB?B?CBBBBBBCB=?:9:9-:;>;;;:;:*;AABD>CCDDGEHABA@BCDD5CCBCC@C@BC@CCCCC?@>@?CDBCCC??>A?<@CCCCCCCBBBBCCC@BBB?BACABBDCCCAB@BCAA@
@ATNG8:03162:01972
GATGGTAGGCACTGCGCACACATCCCAGAAGATCAGGAACTCTAGAAGAATTCAGATTTTTAACACGAGAGTAAACGTAAAAAGAAGGTTTTACAAGACTCACGTTAACAATATTGCAGCTGTACGCACACAATCGAAGCGCAGTAAGGATGGCTAGTGTAACTAGCAAGAATACCACGAAAGCAAGAAAAAGAAGTACGCTATTAACTATTAACGTACCTGTCTCTTCCGAAACGAATGAGTACTATAGACTATCTGAGACTACCATCGAATGAGGTTAGTCT
+
BCCC@CCCB@AAACCCCDBBACBBB>CCCBDBBBBB?A?CBDCAAA?@B>B?@AABBBBB3B?CCAAACBBBBC>CCBBCBB2@A=A:AAA9ADDAA@@CCCBCB?B@CC?CBB=?ABCCBBBCCCCDCCBB?B@@@?B??@BBBC@B@BBB?BBBBBBAB>CC@AA@>CD>CAB?>>666)8==;=>@@A2AC?B>BBCB@@B<><>CCC?C?BBBBB?B<>=?>>;A;>><6>CB@B@@@BABAAAAAAA@@@A??>==>???<>>BBB>AA@<9;8?=<::
@ATNG8:03192:01993
GATGGTAGTATCTGCACACTCTGTCCAGAAGATCAGGAACTCTAGAAGAATTCAGATTTTTAACACGAGAGTAAACGTAAAAAGAAGGTTTTACAAGACTCACGTTAACAATATTGCAGCAGTACGCACACAATCGAAGCGCAGTAAGGATGGCTAGTGTAACTAGCAAGAATACCACGAAAGCAAGAAAAAAGAAGTACGCTATTAACTATTAACGTACCTGTCTCTTCCGAAACGAATGAGTACTATAGACTATCTGAGACTACCATCGTATCTCAGGAGTCT
+
<==B@CDCCAACBAA?@ABBBBEBB??A??AB@@@A=@<@BAABBB?BB?B??>?@@@@A.@<ABABBBBBB??:;;@EHEE3CB>B5;;;.;<;4;@A@CDCCD?@?@C?AAB????ABBBBCEDDDCABB?CCBB@@@@@???B>@=@9:7;A@ABCBB?BCBBBB@CC?>>>299999+9==9;?DFDD)9959///;9?AA=D;?>??=B=A?CDC@CAA@BBC@B?CCC>BBA?AAABBBBCCCCCA9898;;BBABAAAA?BBBBBCCCCBEC?C???@
@ATNG8:03200:01989
GATGGTAGTGTCAGTGCGCGTCGTCCAGAAGATCAGGATCTCTAGAAGAATTCAGATTTTTAACACGAGAGTAAACGTAAAAAGAAGGTTTACAAGACTCACGTTAACAATATTGCAGCAGTACGCACACAATCGAAGCGCAGTAAGGATGGCTAGTGTAACTAGCAAGAATACCACGAAAGCAAGAAAAAGAAGTACGCTATTAACTATTAACGTACCTGTCTCTTCCGAAACGAATGAGTACACATCGTCGTGTCGTGCTACCATCGTATCTCAGGAGTCT
+
;;>>>BB;;9;6966>=BC@;5599.4;;29AAAAC7;:?@@>???:=;6=8<==:9:::(9;>?BBBBBB@@@899;ABBB2AC=A5;;0:>>299;;<>=@@>@<@C?BBD@CCCCCCBBBCCCCA@AC@C;;;>AAA???BA<@=@@@=@BAACDBB>AAABBA=AA????>AA???8?@@??@@@@/<<97///::=;;6;=B???=D=??BBB>BBCCCCC?B?99938??9999@AAABBBBCABACCECBB@@@BBB@BBBBBBBBBBBC@BBBDC
@ATNG8:03163:02065
GATGGTAGATATATGCACGCTCTACCAGAAGATCAGGAACTCTAGAAGAATTCAGATTTTTAACACGAGAGTAAACGTAAAAAGAAGGTTTTACAAGACTCACGTTAACAATATTGCAGCAGTACGCACACAATCGAAGCGCAGTAAGGATGGCTAGTGTAACTAGCAAGAATACCACGAAAGCAAGAAAAAGAAGTACGCTATTAACTATTAACGTACCTGTCTCTTCCGAAACGAATGAGTACACATCGTCGTGTCGTGCTACCATCGTATCTCAGGAGTCT
+
DDBB@CCCCCCCC@@@EBBABBCA?=?B?=ACBB@@<@@BCBB@@@>BC>B?AAAAAAAA.A<CAAAAA@AA@A:@>BBCCC5CC@C<AAA9ACC@BAABCCCBB@B?BC@CBB>BBBBDCCCBBBCCBBBC@BBBB?ABBB@@AA<@?C99;:CBBBCCA??AAAAA?BC>??A>AA898*::8988898(8@:@;;<@AB>>;><AAAB:?;?ACBB?BAAABBB>B?BBC>DAA>ABBBBBBBBBBBB@CCBBBBB?>>ADC?AACACCBBBBBB?ABB89
@ATNG8:03167:02027
GATGGTAGTCTCAGATAGTCTATAGTACTCATTCGTTTCGGAAGAGACAGGTACGTAATAGTTAATAGCGTACTTCTTTTTCTTGCTTTCGTGGTATTCTTGCTAGTTACACTAGCCATCCTTACTGCGCTTCGATTGTGTGCGTACTGCTGCAATATTGTTAACGTGAGTCTTGTAAAACCTTCTTTTTACGTTTACTCTCGTGTTAAAAATCTGAATTCTTCTAGAGTTCCTGATCTTCTGGTCTACTACACTGTACTCTACCATCGTATCTCAGGAGTCT
+
DCCB:B?CBCDCBBBCCDAB@BEDBBBB@=?=6;@AB;BC?C?BABBBBB=@@@:957A@=B9C@CBB@@00-8(-----$--(/99919:;;6;<<7<B79;A@AB@BCCCCCCC@C@@=@>BB@@ACBB@BDCB?CAA@BBBBBBBB@@?BC?@@??@?<@<@?C;;;CBB>B;;;;.:>B;@BBBB.;:@BC6;;;:99?===4=9=9,=9===:>;@D>;00000?8>9@?AA@@599;6<A@BCBBBBCBBCCCCDCDE>AAA@ABBBCCCB@BBBBB
@ATNG8:03156:02074
GATGGTAGGCACTGCGCACACATCCCAGAAGATCAGGAACTCTAGAAGAATTCAGATTTTTAACACGAGAGTAAACGTAAAAAGAAGGTTTTACAAGACTCACGTTAACAATATTGCAGCAGTACGCACACAATCGAAGCGCAGTAAGGATGGCTAGTGTAACTAGCAAGAATACCGCGAAAGCAAGAAAAAGAAGTACGCTATTAACTATTAACGTACCTGTCTCTTCCGAAACGAATGAGTACTACTCTCAGAGACACACTACCATCGTATCTCAGGAGTCT
+
===?76557<666<<=;;666==>?8>>C@B00000,07@>>AA:;69?=A=AAC@@???1?<@ABBBBBCBAB===@C@@@+<A@D@CCC8A>>=9954=>@::2:9=@;??B@CCCBCGEDFB@@A@@@@=@CCC?BBBA???B=A=@;;6:A@??CBB?BCCCBB?A@9=9929==9;05526@AAAA.8848///557;?<A<AADD;>;>?CCC?BBAA@@@6:69AA;A??;???>@AAAAAABCB?;;===;;;AABB<>>@>???>;;::4:888<
@ATNG8:03171:02106
GATGGTAGGCGTGTGAGAGTCTGCCCAGAAGATCAGGAACTCTAGAAGAATTCAGATTTTTAACACGAGAGTAAACGTAAAAAGAAGGTTTTACAAGACTCACGTTAACAATATTGCAGCAGTACGCACACAATCTAAGCGCAGTAAGGATGGCTAGTGTAACTAGCAAGAATACCACGAAGCAAGAAAAAGAAGTACGCTATTAACTATTAACGTACCTGTCTCTTCCGAAACGAATGAGTACGATGAGATCTCGTGTGCTACCATCGTATCTCAGGAGTCT
+
<;;=7<=C?BCCC;;9BB@BAABBB8BLM@CCDCA@=@@BB@@?CD??@=@?BBB?????.?????BBB@A?>?8?A>====*<<7:4:88*525.55225566A.5.283<>@=@>>>AA;::@:::>>>?=A;<;=>=======8=:>;;6;>>?@@??;???;;;<??:>>?;>==<697615CCCC.:929797<<<;<8=9>>8818;>898?=@@???A=9=177=+///776;????=<:::?>@@;88:B:;;@AA:?9977777:><848=//.
@ATNG8:03177:02096
GATGGTAGGCACTGCGCACACATCCCAGAAGATCAGGAACTCTAGAAGAATTCAGATTTTTAACACGAGAGTAAACGTAAAAAGAAGGTTTTACAAGACTCACGTTAACAATATTGCAGCAGTACGCACACAATCGAAGCGCAGTAAGGATGGCTAGTGTAACTAGCAAGAATACCACGAAAGCAAGAAAAAGAAGTACGCTATTAACTATTAACGTACCTGTCTCTTCCGAAACGAATTAGTACACACTCTCATATGACACTACCATCGTATCTCAGGAGTCT
+
===A<;;=7::<///<<>;A@>99909@@=996=>>5?466@BBCC?CB?B?CCBBBBCB2B?BBCCC>;:@@@7//0/<<<+997<.555&5;:<995>99;4:657<:7;?>9>>>>@CCCDBBBB??@B@CCCC@D;::AAA@=B@@A@?CCCBA:89=?>>BB@;;;7///;>6:<=6822+27777'3828///77=:>4:68;;>;A7;8??B:B><??=@4948??9><>;@>@>?@@9::?999A>?@@DAAA;;65.599:ACBBBB@@<@@@?>
@ATNG8:03182:02091
GATGGTAGTCTCAGATAGTCTATAGTACTCATTCGTTTCGGAAGAGACAGGTACGTTAATAGTTAATAGCGTACTTCTTTTTCTTGCTTTCGTGGTATTCTTGCTAGTTACACTAGCCATCCTTACTGCGCTTCGATTGTGTGCGTACTGCTGCAATATTGTTGACGTGAGTCTTGTAAAACCTTCTTTTTACGTTTACTCTCGTGTTAAAAATCTGAATTCTTCTAGAGTTCCTGATCTTCTGGGTGTATCAGCGAGTATCTACCATCGTATCTCAGGAGTCT
+
BBBB@CCCBCCCCDJCCCBCBB@@@?@<@AAA?BBCD?CI@C@CCDCCDD@CABAC@F?CD??=@>@@BBAA@?C788CAA.99558??;AABB?CIDADI<;;BBBC?AADCBBCC@BBC@B@CICCCCBC@BDBB?BBBBCCBBBBAABBBBB?;;;?AA;??A;::BBBCC@?@@@@7?:@@@@@@@*:;@CD;@@C;;;@@@D4;;;;*;;;;@=@=AB?BBBCFBCAI@IECCBB<@???6?@?@ADECBBBCBBBCCBB>BCAAAC:::CCCABBBBB
@ATNG8:03197:02098
GATGGTAGTATATCGCGTCGCTATCCAGAAGATCAGGAACTTAGAAGAATTCAGATTTTTAACACGAGAGTAAACGTAAAAGAAGGTTTTACAAGACTCACGTTAACAATATTGCAGCAGTACGCACACAATCGAAGCGCAGTAAGGATGGCTAGTGTAACTAGCAAGAATACCACGAAAGCAAGAAAAAGAAGTACGCTATTAACTATTAACGTACCTGTCTCTTCCGAAACGAATGAGTACTGTATCTATGTGTGCGCTACCATCGTATCTCAGGAGTCT
+
==>C:@???=>A>>CC@CE;9;??>9<B=:=?@@>B=<=>=89954::8<8:;:;:<<>+>:BB?:>??983818:>B==/9817,333&37718<BB@?>>@2;5;=9<<=7:;????>>?B==>>>BB<ABCB;89598<<<=F:>=B?CCACC@@A8;;=>AC?CC:>:E=A?===1:87/55255$25.589=89://*/6;<?A=A=A====8=>?;;;B=A=?@?9>995988=7557555<55297733333696685529=<<=B8799668;;
@ATNG8:03205:02112
GATGGTAGGCACTGCGCACACATCCCAGAAGATCAGGAACTCTAGAAGAATTCAGATTTTTAACACGAGAGTAAACGTAAAAAGAAGGTTTTACAAGACTCACGTTAACAATATTGCAGCAGTACGCACACAATCGAAGCGCAGTAAGGATGGCTAGTGTAACTAGCAAGAATACCACGAAAGCAGAAAAAGAAGTACGCTATTAACTATTAACGTACCTGTCTCTTCCGAAACGATGAGTACTATAGACTATCTGAGACTACCATCGTATTTCAGGAGTCT
+
9::9799;7;;><<<<965@95499099:499;:55167<<<>:49.48285445<====+4/39<89:@?@??3;;=@>>@0@A?D=AAA7A=>8==?;;;:=;38::904==7<<;:@;?BB=00000;72/44478899:9=;4>:=5525;=<;;;<7=;877/4883///)/66;>3//..3333(37392222222626.2---(-(--:<;6;>==;;:482777*777377<<787=<<55552244===544::,337788881889288;;;
@ATNG8:03166:02139
GATGGTAGTACTCAGATAGTCTATAGTACTCATTCTGTTTCGGAAGAGACAGGTACGATTAATAGTTTAATAGCGTACTTCTTTTTCTTGCTTTCGTGGTATTCTTGCTAGTTACACTAGCCATCCTTACTGCGCTTCGATTGTGTGCGTACTGCTGCAAATATTGTTAACGTGAGTCTTGTAAAACCTTCTTTTTACGTTTACTCTCGTGTTAAAAATCTGAATTCTTCTAGAGTTCCTGATCTTCTGGACAGAGTGTGCAGATACTACCATCGTATCTCAGGAGTCT
+
;@;5.559555;;;>C?@>===@5:44448833-334;=5887=8888=/0-38980--384./.28.83555;999/0*.3888)8825...'..//)//:588-333:88.54:89:::9==?9=9><<995599=999;@@@@@@@000=><>>0:9,994<AA9?6<700////75;<<<<.:7<.56;99(9=<<<4<;;566;;;;69;99(95466168==266<;;49495>@<C@@?AA@>BC;:;?<00000==@?CCEE@AA??ACCB@@@@;>@@@@
@ATNG8:03171:02169
GATGGTAGTGCGTGAGAGAGAGACCCAGAAGATCAGGAACTCTAGAAGAATTCAGATTTTTAACACGAGAGTAAACGTAAAAAGAAGGTTTTACAAGACTCACGTTAACAATATTGCAGCAGTACGCACACAATCGAAGCGCAGTAAGGATGGCTAGTGTAACTAGCAAGAATACCACGAAAAGCAAGAAAAAAGAAGTACGCTATTAACTATTAACGTACCTGTCTCTTCCGAAACGAATGAGTACTGTATCTATGTGTGCGCTACCATCGTATCTCAGGAGTT
+
:A:;8;=BBC@C>=AA@BBCDG;;;/9A@9BCBA@?;?<A?<?ABF@BD>B>889BBCCC1B8=A;?:B?:??A588????@1>A<C2:99&5>>9>A==>DD9<;<@DC@CCB?BBBBDDDD9::CCCC@@=@B@@=@BAAABBB>B@A;;7;BBBBBBB?BBABBB?BB=9992900000*00/)//////%-905/..79<;=;<:88>?5;5;>B@@=@BAA@A?@B@BBB<AAC@BBABBCBBBBBBBBBBBBB@@@@AC>>:=??@@667<=?B<::;=
@ATNG8:03186:02140
GATGGTAGAGTATCATGTGTATCTCCAGAAGATCAGGAACTCTAGAAGAATTCAGATTTTTAACACGAGAGTAAACGTAAAAAGAAGGTTTTACAAGACTCACGTTAACAATATTGCAGCAGTACGCACACAATCGAAGCGCAGTAAGGATGGCTAGTGTAACTAGCAAGAATACCACGAAAGCAAGAAAAAGAAGTACGCTATTAACTATTAACGTACCTGTCTCTTCCGAAACGAATGAGTACGAGAGAGCACACGTGTCTACCATCGCAATTGCCTAGTCT
+
BCCC@D@CCCB?BBCCCBBBCCCCC?BBB>??@>:96;=ABBCCBC@BB@C@BCCDDDDD3C@CCCCCCCBBBA:A@@@@@@,?B<@<@?@3?AA?AABBDBBBB?C?BB>BCC<>=>BBCBCCCCCCBB@C?CCCC>AABBCBAA=A?A@@=@CCCCCCC?@AABBB?BC??>>799ACC<?>?>>CEDD/@@59///;;>@@<@=A?==9=:>=BBC@BBBBCBB@B@BED>CCC>???AAABBBCBBBAA@CDCCCCCC@A===///8>7>4@@=@CA@AA
@ATNG8:03186:02141
GATGGTAGTGCGTGAGAGAGAGACCCAGAAGATCAGGAACTCTAGAAGAATTCAGATTTTTAACACGAGAGTAAACGTAAAAAGAAGGTTTTACAAGACTCACGTTAACAATATTGCAGCAGTACGCACACAATCGAAGCGCAGTAAGGATGGCTAGTGTAACTAGCAAGAATACCACGTAAGCAAGAAAAAGAAGTACGCTATTAACTATTAACGTACCTGTCTCTTCCGAAACGAATGAGTACTATAGACTATCTGAGACTACCATCGTATCTCAGGAGTCT
+
CG@@?B@DCCCCCBCCCCCDBB?@@;@BB@CCCC@@<A?BCCBBBC?BB=?=@AABBBBB3B?BBACBBBA>=D6==;::::$:B<?499909DA;<A@BDCCED@B@BC?CBB?BBBBCBBBCCCCBBBCC?CBBB>AABBAAAB?C@C99;;DCCCCBC?BAABBA@BB<>><178?CA=>;<987677(8>:>AAA@@@>?:><AEDD:>;>ACBB@BBCBACC@C@CCD>A>?<>?<>CBBBCABCCABA>CACACDCCAB?BBBBBBBBBCCB@BBB@A
@ATNG8:03166:02233
GATGTAGCGCGACGAGCGTAGACCCAGAAGATCAGGATCTCTAGAAGAATTCAGATTTTTAACACGAGAGTAAACGTAAAAAGAAGGTTTTACAAGACTCACGTTAACAATATTGCAGCAGTACGCACACAATCGAAGCGCAGTAAGGATGGCTAGTGTAACTAGCAAGAATACCACGAAAGCAAGAAAAAAGAAGTACGCTATTAACTATTAACGTACCTGTCTCTTCCGAAACGAATGAGTACGATGAGATCTCGTGTGCTACCATCGTATCTCAGGAGTCT
+
----,,,,,/77775554;:///7(//939;<;::17//////336:9282787;89::)96:;///89:///(3;44994$4;7;.555&555.5555<<:::.4.44.4::7<><=<@A<@??BB99958:9568<:;;>>==?C?A@>:>?99:9=>297::340/94///*/999;54334777777$/.(....33556.5/55585=6226>=7666CB@A<;7>@@8>:>49=<7833373338/////.56668855/5566677789>?166797
@ATNG8:03179:02247
GATGGTAGGCGTGTGAGAGTCTGCCCAGAAGATCAGGAACTCTAGAAGAATTCAGATTTTTAACACGAGAGTAAACGTAAAAAGAAGGTTTTACAAGACTCACGTTAACAATATTGCAGCAGTACGCACACAATCGAAGCGCAGTAAGGATGGCTAGTGTAACTAGCAAGAATACCACGAAAGCAAGAAAAAGAAGTACGACTATTAACTATTAACGTACCTGTCTCTTCCGAAACGAATGAGTACAGAGAGTACGAATGTCTACCATCGTATCTCAGGAGTCT
+
CC@?<@@A=@@BCCCCCCCCBB9:94<AB?BE@??D?C?CBBBBCC>>><?=@?A@ABBB2B@>@?BBBBAAAB;AA=====.=A<A<@@@5??D=B;:;@@==>:>:>B=???7;;>>>ABAA@@@A>>>>;>AAC;<<<===>@;A8<=>9=;;=@>>@;>>>??A<AA<:896;;788-9>>:>>>>>/>>;>AAAAAA>>>8<8<888;@;A<88949:?@?AA<A;@@A6>7718:>;///;:=>>>>>>>@=>??A???=BA@>>A?>?A@@<>>>>>
@ATNG8:03180:02257
GATGGTAGTATCTGTCTACGAGAGCCAGAAGATCAGGAACTCTAGAAGAATTCAGATTTTTAACACGAGAGTAAACGTAAAAAGAAGGTTTTACAAGACTCACGTTAACAATATTGCAGCAGTACGCACACAATCGAAGCGCAGTAAGGATGGCTAGTGTAACTAGCAAGATTACCACGAAAGCAAGAAAAAAGAAGTACGCTATTAACTATTAACGTACCTGTCTCTTCCGAAACGAATGAGTACTACTCTCAGAGACACACTACCATCGTATCTCAGGAGTCT
+
ABBC@BACBBAAABBCDDDBBABAC?BBB?BCAABA>@=ABBBBBC?BB?C@AAAA>@?@/@=AAAAAAAC>;;09:=??@?,@A=A5;;;.;CD@BA@DDDBBB@C@CC@CBB?BA?@@CCCFCECCCBBA@CB@@<AAABBBBB@C@C@@>@CCCBBBB?CCC@B@?BBB>BB<@@999,9=91:=>>>?'>@;=889@@AAA=B=???@<@<@CCAA>@CCCCCD?B?BBB<BBB@BBBBBBCCCCAAAAAACAAA@@@@@@A<><>@@@D?<@AA=:;;??
@ATNG8:03203:02236
GATGGTAGGCGTGTGAGAGTCTGCCCAGAAGATCAGGAACTCTAGAAGAATTCAGATTTTTAACACGAGAGTAAACGTAAAAAGAAGGTTTTACAAGACTCACGTTAACAATATTGCAGCAGTACGCACACAATCGAAGCGCAGTAAGGATGGCTAGTGTAACTAGCAAGAATACCACGAAAGCAAGAAAAAGAAGTACGACTATTAACTATTAACGTACCTGTCTCTTCCGAAACGAATGAGTACGTGTGCGACGTGTCTCCTACCATCGTATCTCAGGAGTCT
+
DDBA@B=C@CCCCGC;;;E<;;CB>4<BB?BABCBB?B?CCCABBC?BB>A?CDCACACA3@>@BBBBAAAACD=A999999(8;8<:@@@5@BB=?>===AA6618;>>:>??:=>A???@@@@AAA===A;=>>A988:>A???9?=@@@<@@??><=>;>><=>@<@A;??A<??===3;:?:=>CCB/>>;>AAB888>>>:97=///7=7;@@;;7:?@>>>B<B;@@A:>>><<<=A888>=;;;>==;;;>>ABC=AAA<A<;;>>>?BA>>:>AA>>
@ATNG8:03204:02224
TATGGTAGCACGAGTCACTCATATCCAGAAGATCAGGAACTCTAGAAGAATTCAGATTTTTAACACGAGAGTAAACGTAAAAAGAAGGTTTTACAAGACTCACGTTAACAATATTGCAGCAGTACGCACACAATCGAAGCGCAGTAAGGATGGCTAGTGTAACTAGCAAGAATACCACGAAAGCAAGAAAAAGAAGTACGCTATTAACTATTAACGTACCTGTCTCTTCCGAAACGAATGAGTACGATGAGAGAGCTCTCTCTAATCGTATCTCAGGAGTCT
+
BCCC@CCBBACCCDDDB??@BCBBC@CCC@BB@@:96;?BBBBB<;;;GAC?BAACCBCC2B>BBBBBABA:::0;B@@@@@1@B?B=AAA6ABC?BBBBB@B7898@CC?ABB@AAA>BBCDCCCCBCCCC?BBBC?CAA@B@@B=@<@9899CCCAAAC?BBBBBB@BC<?88187676)888/88666(.927.//88AAA=A<@====B=A=B@D@CCCCCAA7;8;AD=BBD?AABBBAABC?>>BBBBBBBBA@@>>><@=>>CAAA@::6778@@
@ATNG8:03167:02283
GATGGTAGTAGTACACTAGTCATACCAGAAGATCAGGAACTCTAGAAGAATTCAGATTTTTAACACGAGAGTAAACGTAAAAAGAAGGTTTTACAAGACTCACGTTAACAATATTGCAGCAGTACGCACACAATCGAAGCGCAGTAAGGATGGCTAGTGTAACTAGCAAGAATACCACGAAAGCAAGAAAAAGAAGTACGCTATTAACTATTAACGTACCTGTCTCTTCCGAAACGAATGAGTACTGTATCTATGTGTGCGCTACCATCGTATCTCAGGAGTCT
+
B>BB@BBBABBDCDDCCBCCBB@AA@CBC@CB@A::6;=@@EECCB@CC?B@A@??@@@A2A?BBBBBBBBBBB=A??@@@@0@C>C5;;;6:CD@CBBCCCCA@>@?BB@BCC=?>BBCCCCBBBCCBABC?CBBB>A???BAAA=B?BBB@CBCCCCCC?BBBAA@@CD?9899>>=::1;;;5;AEED/DB=;888@@@AA<A<AA@@:>:==A@@>@CBBBCC>@>@AA<ABB?ABAFBAAABAAABAA=AABB???@??@<==>?@AAAA@==:;;;=?
@ATNG8:03183:02283
GATGGTAGTGTCAGTATGAGAGTGTGTTACTCATTCGTTTCGGAAGAGACAAGGTACGTTAATAGTTAATAGCGTACTTCTTTTCTTGCTTTCGTGGTATTCTTGCTAGTTACACTAGCCATCCTTACTGCGCTTCGATTGTGTGCGTAACTGCTGCAATATTGTTAACGTGAGTCTTGTAAACCTTCTTTTACGTTTACTCTCTTGTTAAAAATCTGAATTCTCTAGAGTTCCTGATCTTCTGGACAGAGTGTGCAGATACTACCATCGTATCTCAGGAGTCT
+
:=:;.555:99;0/////4555<8844.33///0,/<<;3<<694;;@<:0,.3..-.-(-0655:8C=@@A<<::44.3333&3;6:343(39==<@@@;>>249::?@9B;996A@A?BBA?A8;;CA<;:=9=9:9<@@C>@<<5505:;;<;:>:>>@<@A?C;@?@?AAAAA=@;;;0;>B?BBBB7;:A@B:B@@@BBB>AA4;;;;*;>@:929299@ABCAAB?A?AA?A;929:>9>@99;@AA@000A@@>BA@@=?@@ACBBCA@@@>BC@AA
@ATNG8:03193:02292
GATGGTAGATACTCGCTGATACACCCAGAAGATCAGGAACTCTAGAAGAATTCAGATTTTTAACACGAGAGTAAACGTAAAAAGGAGGTTTTACAAGACTCACGTTAACAATATTGCAGCAGTACGCACACAATCGAAGCGCAGTAAGGATGGCTAGTGTAACTAGCAAGAATACCACGAAAGCAAGAAAAAGAAGTACGCTATTAACTATTAACGTACCTGTCTCTTCCGAAACGAATGAGTACTGTATCTATGTGTGCGCTACCATCGTATCTCAGGAGTCT
+
DBBB@CCCCCCCCCCAA@DGCECCC<BCD?BABB998:AAABBCBA>AB=A?AAAABDDE2><>@BBA>>=<<<3;;BGEFE2DACC7;;;6<CBBICBBBDDEF@B?BA?B??=@BABDCCCCCCCBBBBE@BAAA=@?AB@AAB>B?BA@=@DAAABBA>??@BCB@BB@BBB>BABBA;A:8188888(8>8>888@@B>>;>=A@?>;>=>>@;;:;DDCCBC>A>ABB=BBB>@AAABBBBCBB@>?AACBDB@>>>CCC:=>>??===@@<<6<9:::
@ATNG8:03196:02308
GATGGTAGTGCGTGAGAGAGAGACCCAGAAGATCAGGAACTCTAGAAGAATTCAGATTTTTAACACGAGAGTAAACGTAAAAAGAAGGTTTTACAAGACTCACGTTAACAATATTGCAGCAGTACGCACACAATCGAAGCGCAGTAAGGATGGCTAGTGTAACTAGCAAGAATACCACGAAAAGCAAGAAAAAAGAAGTACGCTATTAACTATTAACGTACCTGTCTCTTCCGAAACGAATGAGTACGTGTGACGTACGTGAGCTACCATCGTATCTCAGGAGTCT
+
CCCDACCCABAICBCCCCCBBCBBB=BBC?BCBBBC@C@AAAACBE?BC?B?BBBBCCCC3B?B>B??@@@AAE586BB===+@C7;7@BB7BIEAGEAC@CD@@?@ACC?AAA89:ABCCDCCCDDDB??@?AABB=@?A@@BAA?B@BBB>AA;;;CCC?CCBBBA<@A;9993:99:9:+:8818AABBB(9848/..77@=>;>:>@>><>:>=A;;7;BBAABC7:8:?A9A??<??@AABC::9CBCCEBB???A???BBB?BAABEDAA>>>B?BBC88
@ATNG8:03166:02329
GATGGTAGTGTGTGCTCTGAGAGTAGTACTCATTCGTTTCGGAAGAGACAGGTTCGTTAATAGTTAATAGCGTACTTCTTTTTCTTGCTTTCGTGGTATTCTTGCTAGTTACACTAGCCATCCTTACTGCGCTTCGATTGTGTGCGTACTGCTGCAATATTGTTAACGTGAGTCTTGTAAACCTTCTTTTTACGTTTACTCTCGTGTTAAAAATCTGAATTCTTCTAGAGTTCTGATCTTCTGGTATGACTAGTGTACTACTACCATCGTATCTCAGGAGTCT
+
79//)//:;600///77779//////:767/557:???6;;6;6;<<>>==:=;@>??B><@AB?C@CCCBCBBBC@CDDDE2DFAGBBB<B>==,0/<;<A00/0/;<:<?@>@;@@=@@A<B=BDF;<;AB?AADD@CGCCC;;;CDDCDCDCE@BBC@CC?B?BBCBCEGCB>A;;;0;=A>;;;;;*;;AAA6;;CBBBBBAA4;:;:*9=@B@?B?BC?@@CB;;;?BBCCCBC@C;;9;BCFCCJGGCCBACBAA@@@<@BBBCBBBBBCDACBB::
@ATNG8:03168:02340
GATGGTAGTGTCATATGAGAGTGTGTACTCATTCGTTTCGGAAGAGACAGGTACGTTAATAGTTAATAGCGTACTTCTTTTTCTTGCTTTCGTGGTATTCTTGCTAGTTACACTAGCCATCCTTACTGCGCTTCGATTGTGTGCGTACTGCTGCAATATTGTTAACGTGAGTCTTGTAAAACCTTCTTTTTACGTTTACTCTCGTGTTAAAAATCTGAATTCTTCTAGAGTTCTGATCTTCTGGAGATACACATGATACTCTACCATCGTATCTCAGGAGTCT
+
BBCCACCCCABBCDDDBAAAAABCCCABBBBB@CCCC>CCACACBBCCCC?BBCCA>A>A?CC?C?CCCCBBBBB@BBBBB1BC?BBBB<BB?@<@CB?CC?A@BFCC@CCCCCDDD@CCC>A?BDBCBCCC?BCCC@CBBCBBBCCCDCCCABB?BBB?CC?B<@@DDDCBDC?BAAA@4?=?;99999*9?@BB>BBBBBCAAAB?BBBB2BBABB@B?CC@DDECBAA?ABBCCBA?A?@<@BBCCCCBBBCCCCCAAABB?BB@@CAAAABBB>===BB
@ATNG8:03180:02357
GATGTAGTATAGAGCTCTACATAGTACTCATTCGTTTCTGAAGAGACAGGTACGTTTAATAGTTAATAGCGTAACTTCTTTTTCTTTGCTTTCGTGGTATTCTTGCTAGTTACACTAGCCATCCTTACTGCGCTTCGATTGTGTGCGTACTGCTGCAATATTGTTAACGTGAGTCTTGTAAAACCTTCTTTTTACGTTTACTCTCGTGTTAAAAATCTGAATTCTTCTAGAGTTCCTGATCTTCTGGTGTCGTCTATCATGTACTACCATCGTATCTCAGGAGTCT
+
>>6;6@@>BB696<=555::545:::8:::=7?=;<4:<<@<>>>><?B=???988(/3./..(/3666=<@;<=:688A==)555'5552'2555.6;<49;166;;?@@EBCCCBCBACCC@B?@@BBBCBB@CCBB@DECBBAAABBBBBCBBC?AA@>@@@C=@@AABABBD=@9:::-9:>259===$94@?@6@9:9955559.5555$59956269>B:@@@9:6C9@8ABA????AAC@CBBBBC;;;CBCBBCD<;;B=;;;CDDDCCBBB>@@@BB
@ATNG8:03201:02352
GATGGTAGCTCTGCTCTGACTCTCGTACTCATTCGTTTCGGAAGAGACAGGTACGTTAATAGTTAATAGCGTACTTCTTTTTCTTGCTTTCGTGGTATTCTTGCTAGTTACACTAGCCATCCTTACTGCGCTTCGATTGTGTGCGTACTGCTGCAATATTGTTAACGTGAGTCTTGTAAAACCTTCTTTTTACGTTTACTCTCGTGTTAAAAATCTGAATTCTTCTAGAGTTCCTGATCTTCTGGATACACTCATGTGCACCTACCATCGTATCTCAGGAGTCTA
+
>>CB@BGFC@<ACC666@BBB@@@??>=<?9:179:9)4;7;8=B=CCDC:;<ABB?B@EDBB?B@A@<=;594429::::'9:5:;>>14495.5599;=:>BBBAB>BCDDDCDD?@@C>B>AAAA;;;;4;@?@;ABBCABBBBCCCBAA@?=@BB@BD?B?AA@@@C=;;AC@@@@7@5;5;<;;;*;B@A@8B;;;AAA:9929999'4;?9>;>=@B=AA@@@@@=?=ABABBC>AAA@AAA000A@>>BBAAAA?A@@;?:99@AAACBA@>?<=@9:
@ATNG8:03165:02395
GATGTAGTGTCATATGAGAGTGTGTACTCATTCGTTTCGGAAGAGACAGGTACGTTAATAGTTAATAGCGTACTTCTTTTTCTTGCTTTCGTGGTATTCTTGCTAGTTACACTAGCCATCCTTACTGCGCTTCGATTGTGTGCGTACTGCTGCAATATTGTTAACGTGAGTCTTGTAAAACCTTCTTTTTACGTTTACTCTCGTGTTAAAATCTGAATTCTTCTAGAGTTCCTGATCTTCTGGACGACGCGCACTGACACTACCATCGTATCTCAGGAGTCT
+
@@9;559<<566=>>>@CBA@@ABA@@@A9;99CF@>CC@C@CGCBBBC?CBCBB?C?CCBC@C@BCCCCBBBC:;;DCC2::9:DDF>CCDD@BCCDCC?BBBCCC@DCCCBBBD?BBB?C?DDDEBB9999BCC@DBBCDBBBBCBCCBBAD?CCC?CD<?=@CEDBBBDC@BCDCC9@;>;9:9:9*:?@AB=B@@@BBCAAA5;;;.;@@AC?B@CCACCCBBBF@C@BCCGCC@CBB@BD9::DCEBBA@@CCCCCEDACCCBBBBABACB?@@?@?
@ATNG8:03181:02404
GATGGTAGGCACTGCGCACACATCCCAGAAGATCAGGAACTCTAGAAGAATTCAGATTTTTAACACGAGAGTAAACGTAAAAAGAAGGTTTTACAAGACTCACGTAACAATATTGCAGCAGTACGCACACAATCGAAAGCGCAGTAAGGATGGCTAGTGTAACTAGCAAGAATACCACGGAAAGCAAGAAAAAGAAGTACGCTATTAACTATTAACGTACCTGTCTCTTCCGAAACGATGATTACGTGTGACGTACGTGAGCTACCATCGTATCTCAGGAGTCT
+
////)/7:5:555559999555444)4:;7?CBAAA?B=AAABAAB=?=49188333999)949:888999;;<37355559':@=B5999&555.5555==<5558<:2988288875559:99;;665<388777(79888:33,458:@<?::=<=::48973331694///(///(..'222.55===*882522278953(.(.....3.334455<:;434:0403<<38884448<A?>777;;;><>:=<8<;;22205555555:98--(----3
@ATNG8:03185:02405
GATGGTAGATATATGCACGCTCTACCAGAAGATCAGGAACTCTAGAAGAATTCAGATTTTTAACACGAGAGTAAACGTAAAAAGAAGGTTTTACAAGACTCACGTTAACAATATTGCAGCAGTACGCACACAATCGAAGCGCAGTAAGGATGGCTAGTGTAACTAGCAAGAATACCACGAAAGCAAGAAAAAGAAGTACGCTATTAACTATTAACGTACCTGTCTCTTCCGAAACGAATGAGTACTGTATCTATGTGTGCGCTACCATCGTATCTCAGGAGTCT
+
CCCC?CCBBBFCCBBBCCCCCBBBC?BCC@BBCA??=?=@BBAAAC?CD?D@>>?A>AA@*@6AA???@@A@@>7>;AAGED1B@=A5;;;.;CIICAABCDBCB@B@BB?BBB>A@@ADCCCBBBDDBBDC?C???@DAAAA@?A9?;?AA>BDCBBBBB?BBBBBB@BB?ABB=@@??=5==:4:::;;+:A:>888@?@AA<A<AAAA;><>AC@@>@BA@@DD?B?BAA:A9949??CCCBBBAAABAAABB@@@?>AAAA====?AAA??@@?:777<<
@ATNG8:03188:02410
GATGGTAGTATCTGCACACTCTGTCCAGAAGATCAGGAACTCTAGAAGAATTCAGATTTTTAACACGAGAGTAAACGTAAAAAAGAAGGTTTTACAAGACTCACGTTAACAATATTGCAGCAGTACGCACACAATCGAAGCGCAGTAAGGATGGCTAGTGTAACTAGCAAAGAATACCACGAAAAGCAAGAAAAAAAGAAGTACGCTATTAACTATTAAACGTACCTGTCTCTTCCGAAAACGAAATGAGTACTACTCTCAGAGACACACTACCATCGTATCTCAGGAGTCT
+
<<<B@BBGCECCCBBCCCBBBBDCC@CCC?BAA@?@=?;@@CAAAB@FB?D??????BBB3C?CCABBBBBAA@699;:9::;$:<<<;;;;0;@<7>A<BCDBBB@C@CC?A@A?BBCCBBBCCCCCCDCBB=@@9969@A??@:94;@BBD@CCBAAA::7:BB>000+00*/0/)/7==A=15835///////"--(----66;==1502855+57,7;ABB?C@@@==>3:39999-9999*9<<@@BCBBBBBBBBBBAAA>>>AAAA;??AB=>>B@=<<9888;;
@ATNG8:03198:02407
GATAGATACTCGCTGATACACCCAGAAGATCAGGAACTCTAGAAGAATTCAGATTTTTAACACGAGAGTAAACGTAAAAAGAAGGTTTTACAAGACTCACGTTAACAATATTGCAGCAGTACGCACACAATCGAAGCGCAGTAAGGATGGCTAGTGTAACTAGCAAGAATACCACGAAAGCAAGAAAAAGAAGTACGCTATTAACTATTAACGTACCTGTCTCTTCCGAAACGAATGAGTACACACTCTCATATGACACTACCATCGTATCTCAGGAGTCT
+
BBBDDCDCCCAAABBEBBBBBB=BBB?BBBB@@>@>BBBB@@@>@B>C>BB@;;;;;.?>@@@BBDA@@@B9;;@BBBB5BC>C5;;;.;CC>AAABBBBBC@C@CC?BBB798AABCDDCBBCCCCCC@E???>@@BBBBBB>A=@?@<@BBCBAAC?CCCAA@?BB>>>>8<<888*::<7::::;+:@:A898AA@@@<@<@???<A<@@BCDADBBBBBB=@=@AA:ABB@BABCCCCCAAACAAA???ACBBABBBC?BBBBBBBCCBBB?@@989
@ATNG8:03159:02432
GATGGTAGGACGAGCGTCTGAGAGGTACTCATTCGTTTCGGAAGAGACAGGTACGTTAATAGTTAATAGCGTACTTCTTTTTCTTGCTTTCGTGGTATTCTTGCTAGTTACACTAGCCATCCTTACTGCGCTTCGATTGTGTGCGTACTGCTGCAATATTGTTAACGTGAGTCTTGTAAAACCTTCTTTTTACGTTTACTCTCGTGTTAAAAATCTGAATTCTTCTAGAGTTCCTGATCTTCTGGGCAGACTCTCACACGCCTACCATCGTATCTCAGGAGTCT
+
94454;<<8<<<;;;;;;<?996B@BDDFC?@:@?@=6>C<@>@CDCCCE@CBBA@=@<ABBB?C@BCCCCBBBC?AABAB2AB>B:;;0;@@@=ACB?BC>BAC;;<ACCFCBBBC@ECC@C@AAABBBBB=AABA:;;@@D;;;JC@@@@@9:3;;;59A?A;??BCBBCBB@@ACDL<E@C?BBBBB0AACCC9;;CBBBBBBB>BBCB0DAAA@>B>BC?BBB;;;C@C?@A@@@@>B:<;7;BBCCDCCBB@@@;;9;ED>;;;;;;;;ABAB?@@?AA
@ATNG8:03163:02446
GATGGTAGCTCTGCTCTGACTCTCGTACTCATTCGTTTCGGAAGAGACAGGTACGTTAATAGTTAATAGCGTACTTCTTTTTTCTTGCTTTCGTGGTATTCTTGCTAGTTACACTAGCCATCCTTACTGCGCTTCGATTGTGTGCGTACTGCTGCAATATTGTTAACGTGAGTCTTGTAAAACCTTCTTTTTACGTTTACTCTCGTGTTAAAAATCTGAATTCTTCTAGAGTTCCTGATCTTCTGGGTCTACGCTCGTCGCGCTACCATCGTATCTCAGGAGTCT
+
97/0,/<<==CICBBBB:99>:;:<>:::99;7;;<<5<>8A<BBBBB;<5555550/)/://+/7::;?>CA><:000000$00)///;3>;<<76659994;::9<=9666666==:>66057;;;;<<<=9=:;;065;;5454998;555<<8;;:8<<6:44459;<;;;7665@@06469<<@@@(50000*---///999:.5555$4449;7;7;;7;;;:8::.4.4334486:9;;3999;55/:://////====9=://////7///389998
@ATNG8:03174:02428
GATGGTAGTGTCATATGAGAGTGTGTACTCATTCGTTTCGGAAGAGACAGGTACGTTAATAGTTAATAGCGTACTTCTTTTTCTTGCTTTCGTGGTATTCTTGCTAGTTACACTAGCCATCCTTACTGCGCTTCGATTGTGTGCGTACTGCTGCAATATTGTTAACGTGAGTCTTGTAAAACCTTCTTTTACGTTTACTCTCGTGTTAAAAATCTGAATTCTTCTAGAGTTCCTGATCTTCTGGACAGAGTGTGCAGATACTACCATCGTATCTCAGGAGTCT
+
ADCC@CCBCBBDFEDA@@CCBBCDCA@@ACBC@CCCC>CFAC@BBBCDBC?CCCCB?C@CAAA<B?BBBCBBB@@:77777)8?<ABBB>BB@@?@CC@CC>A@BDDE@DBBCCDBB?BCC?C?CDCC@AAC@CCCC@DCCCCBBBCCCCCAABC@C@@<@C@E?CAAAABBCC@CCCCB6@:?;9:99*;AABF>CBBBBBCAA@=AAAA0ABBCCACACDACCBCCAA?A@BCDDDD>AAB?CCBBBBAAABBCCCDDFD@A>@BBBCCBBBDBC@BCC??
@ATNG8:03185:02464
GATGGTAGGCACTGCGCACACATCCCAGAAGATCAGGAACTCTAGAAGAATTCAGATTTTTAACATCGAGAGTAAACGTAAAAAGAAGGTTTTACAAGACTCACGTTAACAATATTGCAGCAGTACGCACACAATCGAAGCGCAGTAAGGATGGCTAGTGTAACTAGCAAGAATACCACGAAAAGCAAGAAAAAAGAAGTACGCTATTAACTATTAACGTACCTGTCTCTTCCGAAACGAATGAGTACATAATATACGTATAGCTACCATCGTATCTCAGGAGTCT
+
:::<25575////////<=?@@=@@6=AC?A;;;;;7;:>>B:96A?CC?B>890::@@@0?=@0//9668:998/3333333$33,3,333&388,3338883..(.(.6267939888@@@CCDCCDDCCB?A@@@=AA?;;@00,0<@;?=??@?CBBB?CBBBBA=9:49@>8<95555'59948999::'6;6;///@@DAB8;7;>>>:>:=>B;;8;DCCBBB?B?BBC>CCC?BBBBCBBBBB?B>><AAAAA??=A@@;><<<???AAA;=6///;9
@ATNG8:03202:02463
GATGGTAGAGAGACTGTAGCGCACCCAGAAGATCAGGAACTCTAGAAGAATTCAGATTTTTAACACGAGAGTAAACGTAAAAAGAAGGTTTTACAAGACTCACGTTAACAATATTGCAGCAGTACGCACACAATCGAAGCGCAGTAAGGATGGCTAGTGTAACTAGCAAGAATACCACGAAAGCAAGAAAAAAGAAGTACGCTATTAACTATTAACGTACCTGTCTCTTCCGAAACGAATGAGTACAGAGAGTACGATATGTCTACCATCGTATCTCAGGAGTCT
+
<?CC@CBDGCCCCCBB@BCBB@@@D=BBC?BBBBBB@C@CCB::8C?BA?A>>??AAFFF3B>@;;BDCCA???9=8;:BDB1>A<@.99:&9<>9;<;;=<<<@;@<@B=AAD9::A?ABCCJDBCCDCCB@CBBB?A@ABBBBB=A=@@@=@BCBBBBC?BBBBBB@BC@879<?@999+8981888888%/;7////=<CDC=C<AAAA;@=@BCBB?ABCAAAB@D@BBB<AAA5::BAABBBBBCA=ACBBBA@@@;;:A@<?AA==<@?A@@@=AA:;;
@ATNG8:03203:02443
GATGGTAGACATATCGTACTCTCTGTACTCATTCGTTTCGGAAGAGACAGGTACGTTAATAGTTAATAGCGTACTTCTTTTTCTTGCTTTCGTTGGTATTTCTTGCTAGTTACACTAGCCATCCTTACTGCGCTTCGATTGTGTGCGTACTGCTGCAATATTGTTAACGTGAGTCTTGTAAAACCTTCTTTTTACGTTTACTCTCGTGTTAAAAATCTGAATTCTTTCTAGAGTTCCTGATCTTCTGGTGAGATATGCATGATGCTACCATCGTATCTCAGGAGTCT
+
;@@C?CBBBCCBCCCCCCDCCBBBCCCCBBBB?BB@C<AA>A?BBBBBCC?BBABB@C?BBCB>?=;;;A>>>88122222$2;7?@FD:<55179=888)88-7<=@@@:??@@@@AA<AA@=A;A>>>;;;>;A>><8<=>;=;@@@BAAA<<<A<>>=;@@<A;>?<AADCAA9?>>>>3>:<975555'6:333)--633397-/-/@@@,==BAA:>:888(5><><<<7<+//9:=>=?@A;AAAB;;;@<<;A???>9966069999:=?@>>:7>==63
@ATNG8:03164:02510
GATGGTAGTATATCGCGTCGCTATCCAGAAGATCAGGAACTCTAGAAGAATTCAGATTTTTAACACGAGAGTAAACGTAAAAAGAAGGTTTTACAAGACTCACGTTAACAATATTGCAGCAGTACGCACACAATCGAAGCGCAGTAAGGATGGCTAGTGTAACTAGCAAGAATACCACGAAAGCAAGAAAAAGAAGTACGCTATTAACTATTAACGTACCTGTCTCTTCCGAAACGATTGAGTACTACTCTCAGAGACACACTACCATCGTATCTCAGGAGTCT
+
5<<:5@B;;;CCCCDDFDDBBCADD?CCC?BBBAA@=A=A??;A@D?DC=?<::9:9C@C2B?BBBBBBBBBBC;:9;=:::*<@5:6??A7?DD@;;9BCCCCC@C@CC?9::9::BBCECEFDCCBCCBB?A?>?=??DCCCBA?B@CAA>AA???BBB@CBBBAA=AB>AB@=@@@==4;<<7:::;;+;A;@>==@??BA=A=BBAA:=:>BCCC?CBAA@??<?=@AA=BAAA?BBBBBBBBAACABAAD@@@???>>>@=@A==>@@@:::>::::::
@ATNG8:03167:02480
GATGGTAGGCGTGTGAGAGTCTGCCCAGAAGATCAGGAACTCTAGAAGAATTCAGATTTTTAACACGAGAGTAAACGTAAAAAGAAGGTTTTACAAGACTCACGTTAACAATATTGCAGCAGTACGCACACAATCGAAGCGCAGTAAGGATGGCTAGTGTAACTAGCAAGAATACCACGAAAGCAAGAAAAAGAAGTACGCTATTAACTATTAACGTACCTGTCTCTTCCGAAACGAATGAGTACAGAGAGTACGATATGTCTACCATCGTATCTCAGGAGTCT
+
BEDD?CCD@DBCCCBBCHDBBB;<626CB@AA@CCB@B?CBDAAAA?BB@C@CCBABBBB1?<?BEAAACCBBB>BBBBBBB3;;7<<BBB688?;?;;;AA@>><>=??;?>>6;:AAA@@@AA>>>665@<>>>A<??@A@@@@<>:>::7;AAA=>::79AAA::7;@:>?B:=>=AD8>>@:==AAA/8838?>>>A>>><B;@>AA=A;A>88:=A@@@AAA<A<AAD;>>><788>;;;???????@@@AAB???ABAC7::AAA?>>>@??;?@>>>
@ATNG8:03205:02510
GATGGTAGATATATGCACGCTCTACCAGAAGATCAGGAACTCTAGAAGAATTCAGATTTTTAACACGAGAGTAAACGTAAAAAGAAGGTTTTACAAGACTCACGTTAACAATATTGCAGCAGTACGCACACAATCGAAGCGCAGTAAGGATGGCTAGTGTAACTAGCAAGAATACCACGAAAGCAAGAAAAAGAAGTACGCTATTAACTATTAACGTACCTGTCTCTTCCGAAACGAATGAGTACATAGATATACGTATAGCTACCATCGTATCTCAGGAGTCT
+
<<<@8=;AACHDECCB=;655<<:;7455053;;33046778<333677,3,3889:;;;)8).../.255555-226?>>>+550549;<0=>>9>>665==54058;;7@>C>AA??@@@ABBCCBBBBB?B;;;@CCAA@??D=@?@00-0@==>@@A?AAABAB@CC>:::=@@AAA;A::48>>>>.:;8=888<===A=A;>>?A<A<@@BA@=@BAAADC?C=?@A;A::6:=>>AAAABCBB@?;???===;898//)///8=8??>>>A;@>=79
@ATNG8:03159:02522
GATGGTAGACATATCGTACTCTCTGTACTCATTCGTTTCGGAAGAAACAGGTACGTTAATAGTTAATAGCGTACTTCTTTTTCTTGCTTTCGTGGTATTCTTGCTAGTTACACTAGCCATCCTTACTGCGCTTCGATTGTGTGCGTACTGCTGCAATATTGTTAACGTGAGTCTTGTAAAACCTCTTTTTACGTTTACTCTCGTGTTAAAATCTGAATTCTTCTAGAGTTCCTGATCTTCTGGGCTGCGCTGATATGCGCTACCATCGTATCTCAGGAGTCT
+
?A@C@CCCCBCCCDCCBBCCCBBBBBCCCBBB?BB??6=>3959CC>FBB=AECBB?C@CCCC?C@BCBBBBBBC?BBBBB1BB>AABB=BC@?=?BB>BC>???CBB?BBBCCBBB=B@A4;5;;9<>?<<6<@<<6=<<===>=AAA??:;:@<>>==@@<?<@@A::;@==:===>>.>+/.3777)8;665.555...6535+288)2555=6>1853;>9>88:<>29:98;@876@@6=/-,7,,,-977=B???;;7;==@A?>>>>>>=B?>>>
@ATNG8:03206:01956
GATGGTAGAGTATCATGTGTATCTCCAGAAGATCAGGAACTCTAGAAGAATTCAGATTTTTAACACGATTAGTAAACGTTAAAAAGAAGGTTTTACAAGACTCACGTTAACAATATTGCAGCAGTACGCACACAATCGAAGCGCAGTAAGGATGGCTAGTGTAACTAGCAAGAATACCACGAAAGCAAGAAAAAAGAAGTACGCTATTAACTATTAACGTACCTGTCTCTTCCGAAACGAATGAGTACTATAGACTATCTGAGACTACCATCGTATCTCAGGAGTCT
+
==@D@CCC;:;95/:///--8//--(-//)///444.45444:9993--(-(-----666'8(///555.544490445.5555$4;393:<?.?<@7@<:99::33/36?<6>:>68;8:@@>CCCCCBBBBB?ABCC8;:D::9:98?8>;;4:B?>=<:938?<9=:6==7:::7;;=;;3;871//////$.72/..37897;7<39<<;5:5<:B@A<AA@@@@C@C>@AC=@@@?A???AA???BBCBCBAACCBA@@BBAA>BBAAABBBABCB?BEC99
@ATNG8:03233:01937
GATGGTAGCACACGAGATCTCATCGTACTCATTCGTTTCGGAAGAGACAGGTACGTTAATAGTTAATAGCGTACTTCTTTTTCTTGCTTTCGTGGTATTCTTGCTAGTTACACTAGCCATCCTTACTGCGCTTCGATTGTGTGCGTACTGCTGCAATATTGTTAACGTGAGTCTTGTAAAACCTTCTTTTTACGTTTACTCTCGTGTTAAAAATCTGAATTCTTCTAGAGTTCCTGATCTTCTGGGTCTACGCTCGTCGCGCTACCATCGTATCTCAGGAGTCT
+
DCBB?BCDCC@@DDDCBBBACCBBCCBBBCBB@CCCD=CC@D?B@ACCCB?AAABB>B=@@BB?B=AAAAAAAAA>AAAAA1>>;A>>>7>BBB>BBC>BB<@@>>?>;=>??AAAA;A>>7;7;<=>A@@@;@;==:>>>===>@@AA@@>>>>9>>>;?C;A7;=@@?@@?>8>;;<<1;9=87////'-9222),,,,,,6//65<;;=*9::AA;?;;:5:?>=;;;5;8=>???B8;<@@:@BAA>>>>=AA@>>>=<<>:>>?>>>@@A@@@<@B>>>
@ATNG8:03240:01922
GATGGTAGAGTATCATGTGTATCTCCAGAAGATCAGGAACTCTAGAAGAATTCAGTTTTTTAACACGAGAGTAAACGTAAAAAGAAGGTTTTACAAGACTCACGTTAACAATATTGCAGCAGTACGCACACAATCGAAGCGCAGTAAGGATGGCTAGTGTAACTAGCAAGAATACCACGAAAGCAAGAAAAAGAAGTACGCTATTAACTATTAACGTACCTGTCTCTTCCGAAACGAATGAGTACGAGAGAGCACACGTGTCTACCATCGTATCTCAGGAGTCT
+
5<;;;;<CCBCC666665=@A:99A<>==:8:5<<;0505@@@@?@;>@5;59=559595#56;;=<<;AACCG?CAA@CCB2BA>A5<;;&5;:7;666>@>>B?C?CC?BAA=AAABACCCDDCFCCCCC@CCBB?BCDCCBBB=@=@??<@BCBCCCC@AAACCC?AB?BBC@CC>??8>>>999999(:@=>;:;AA=>==@<@@@D:=:>@CBB@BBBBBBC?C?BBB<CBB>??CCCCCC===@===BA@BBBBBB@>@:==>>FDBBABB?<:::>>
@ATNG8:03207:01987
GATGGTAGCACGAGTCACTCATATCCAGAAGATCAGGAACTCTAGTAGAATTCAGATTTTTAACACGAGAGTAAACGTAAAAAGAAGGTTTTACAAGACTCACGTTAACAATATTGCAGCAGTACGCACACAATCGAAGCGCAGTAAGGATGGCTAGTGTAACTAGCAAGAATACCACGAAAGCAAGAAAAAAGAAGTACGCTATTAACTATTAACGTACCTGTCTCTTCCGAAACGATGAGTACTATGTAGGCTCTATACTAATCGTATCTCATGAGTCT
+
;;;B?B@BBBBCCCCBBFB@BA?;>6;<B=BB;;;B?C?CCCCCDBBBC?B>AACCCCCC1C?@@AABBC;;;E=;:9C>>=+;?;?<?BD6@@?<?@@@A:::A;?;?A;=<?378==@@BBBB;;;;;;;6;@@@?A;::AAAB?C?BBB?CBBBB:::<?B@???=AA>???>?===>5895-555555$/72./..335562649225/7.77@??;??@BAAA?><000,00009:==>>A@@?@@@>ABBCBBB>>>=A@@@AA?@?@>==@???
@ATNG8:03223:01996
GGATGGTAGGACGAGCGTCTGAGAGGTACTCATTCGTTTCGGAAGAGACAGGTACGTTAATAGTTAATAGCGTACTTCTTTTTCTTGCTTTCGTGGTATTCTTGCTAGGTTACACTAGCCATCCTTACTGCGCTTCGATTGTGTGCGTACTGCTGCAATATTGTTAACGTGAGTCTTGTAAACCTTCTTTTACGTTTACTCTCGTGTTAAAATCTGAATTCTTCTAGAGTTCCTGATCTTCTGGGCTGCGCTGATATGCTGCTACCATCGTATCTCAGGGAGTCT
+
/)/772///7?;;<>;;99:45555.555;;=><?>>>4<=.4.4455:;;67;;//)/)/9;:4;7;<<<9655949<<<<+<=7<;<<44--8(---(-83/////)/)///59;9;7<55058;;;666<=75559.55995544:555<<;892444.336;-33444999944//;)/)/)/9;;.99=>?4<;;555955549;;+::455.5.55.44<::<>05055344;.4355)5599><===;777////7//)499:9;555<555)5;<55
@ATNG8:03225:02013
GATGGTAGAGAGCTGTAGCCACCCAGAAGATCAGGAATCTAGAAGAATTCAGATTTTTAACACAGAGAGTAAACGTAAAAAGAAGGTTTTACAAGACTCACGTTAACAATTATTGCAGCAGTACGCACACAATCGAAGCGCAGTAAGGATGGCTAGTGTAACTAGCAAGAATACCACGAAAGCAAGAAAAAGAAGTACGACTATTAACTATTAACGTTACCTGTCTCTTCCGAAACGAATGAGTCGATGAGATCTCGTGTGCTACCATCGTATCTCAGGAGTCT
+
???@:66CFCCCB@;;=;;7<>A8@>?<CCB?@?=B=AA;BAA=@B4:16??@=EF?0?<?>0//7/04===3973////$//(/3888&//-05-//9633839486263//(.37555777;889;79938888497557755/535585:<<=BB@A<=>>A>?<>C<??C?>::@D7A@@9>====,669///6/66=78069A:;:4:4:::3:<4769///9595/55'5;;,3389888...773335252::798?>6<<==9<@==<=><@@@@>
@ATNG8:03231:02001
GATGTAGTGTCATATGAGAGTGTGTACTCATTCGTTCGGAAGAGACAGGTACGTTAATAGTTAATAGCGTACTTCTTTTTCTTGCTTTCGTGGTATTCTTGCTAGTTACACTAGCCATCCTTACTGCGCTTCGATTGTGTGCGTACTGCTGCAATATTGTTAACGTGAGTCTTGTAAAACCTTCTTTTACGTTTACTCTCGTGTTAAAATCTGAATTCTTCTAGAGTTCCTGATCTTCTGGCTCTCGTAGACAGATACTACCATCGTATCTCAGGAGTCT
+
CBB;559955555599<<<<<A@?@A@?>:@:>00,/:4:499?D;:;=?;:<<9<9AA;<6;7;<;AA@@@@9;8888'8:5:373(3:45299925=8<;;;=@=BBBAAACB?AAAAC@CCCCBCCC?CB;;6;CB;;9BAAABBBCBBD?BAC@AA=A?AABCCBBCJ@CBCCD9@<@<;;;;.9?CDD=BCB@?>995;.555*5:://)/49;7<?:::BC<@<@??999699@=@B@BBBBB@ACBBCDCCBBB<:99>@@888AA@<888??
@ATNG8:03249:01970
GATGGTAGGTGCACATGAGTGTATCCAGAAGATCAGGAACTCTAGAAGAATTCAGATTTTAACACGAGAGTAAACTTAAAAAGAAGGTTTTACAAGACTCACGTTAACAATATTGCAGCAGTACGCACACAATCGAAGCGCAGTAAGGATGGCTAGTGTAACAGCAAGAATACCACGAAAGCAAGAAAAAGAAGTACGCTATTAACTATTAACGTACCTGTCTCTTCCGAAACGAATGAGTACAGAGAGTACGATATGTCTACCATCGTATCTCAGGAGTCT
+
?<AB?BAA=ABBB=>??CCCCAAAB?BAC?BBCDDB@D?CCBBB@A?AB@C@C@@;;;;.;>ABBCCBCA;;;0;?4:;;;*<?>?5::939??<>??B?@@9:4:=AB?BCC?BB>?@CCCDBBBCCAAA=@C@@=?AACAB@?8@<@@?<@CBBCCCC?@@?CB?BB=BAA>ABBBD>???=@>>??/?B;==AAAABBB>B?BBAB@B;>>BBB?BB@??@@=><@<>0600,0@AAFBB@AAA??>A???>?>>===<=:=@@@BCBBBCB@<@@000
@ATNG8:03231:02034
GATGGTAGCTCGCTGATGATATCTCCAGAAGATCAGGAACTCTAGAAGAATTCAGATTTTTAACACGAGAGTAAACGTAAAAGAAGGTTTTACAAGACTCACGTTAACAATATTGCAGCAGTACGCACACAATCGAAGCGCAGTAAGGATGGCTAGTGTAACTAGCAAGAATACCACGAAAGCAAGAAAAAGAAGTACGCTATTAACTATTAACGTACCTGTCTCTTCCGAAACGAATGAGTACGAGAGAGCACACGTGTCTACCATCGTATCTCAGGAGTCT
+
@@AF@BBDDC@C@>?CCCCBB@@@@;?AB;?@ABAA=A?AABBB??=?B?B?@@?>????.??AA?BAAAB??=4<=;;;;.5?29.999&5<<8<<<@DDAAB@C?BE?CBC?BBBBBBBCHDBBBCCCB?BB:::;CCCBBAA=A=A@@<@@@@CCAA????BBB@BB?CBE=AACCB8?9819?AAA/>>=B;<;@@@@A=A<@>>><>;>BECC@BB@A@CC@D=BAC>BBB>AACBBBBBBBBB@@BBBCBBAAAA=<><>:::DCC=>=>>;???@>
@ATNG8:03251:02048
GATGGTAGCGCACACATAGATACAGTACTCATTCGTTTCGGAAGAGACAGGTACGTTAATAGTTAATAGCGTACTTCTTTTTCTTGCTTTCGTGGTATTCTTGCTAGTTACACTAGCCATCCTTACTGCGCTTCGATTGTGTGCGTACTGCTGCAATATTGTTAACGTGAGTCTTGTAAAACCTTCTTTTTACGTTTACTCTCGTGTTAAAAATCTGAACTCTTCTAGAGTTCCTGATCTTCTGGATAGCGACGCGATATACTACCATCGTATCTCAGGAGTCT
+
BBBB@BBDCCAA=A=AACCCBAAACAAACC??9?AA@<AC@CIBBBCC@A?A@<CD@D=AADD@B?BB@@@ABBB89:AA@,::88>CC>BBCB@B@C@AA=@ABBAA?ACCDGDCC@BBB=@?@DCCCCCE@CC@@>ACCCCCCCCCCAAABCC?B@@=@C?B?BBBAABDBB@BCCFE;D?B>ABBBB2AA@@@;@AA@AACDCA5;;;;*;AA;<:;BCD@BBABCCC@C?AAABBC?CBB?BBABCCCCCBBBCBC??>CD?CC??@BBBBB@@<@BBA>
@ATNG8:03212:02076
GATGGTAGGCACTGCGCACACATCCCAGAAGATCAGGAACTCTAGAAGAATTCAGATTTTTAACACGAGAGTAAACGTAAAATGAAGGTTTTACAAGACTCACGTTAACAATATTGCAGCAGTACGCACACAATCGAAGCGCAGTAAGGATGGCTAGTGTAACTAGCAAGAATACCACGAAAGCAAGAAAAAAGAAGTACGCTATTAACTATTAACGTACCTGTCTCTTCCGAAACGAATGAGTACACACTCTCATATGACACTACCATCGTATCTCAGGAGTCT
+
BCCC@CDC?BBA@B<>CCDCCCCBC=CCC@CECCBB?BACCCCBBB?BB@D?@@ABBCCC3C?ABBDBB@A<<<7<ABCDC;DJE>A=BB@8BCC@CBBBBCCCC@D@BB?BCD@CCCCCCCCCCCAACAAA?AABB=B===@??A=A=ABB@BCBBABBB?BBBBBB>BD?::9398666(9::7888888%/<7<///=<@DB<C;??AA<?;?@CBD@BBBBBBA;>:>AB<BBB>@@CCDAAACCBBAAAAAAACBBBBBBA?AAAAAAAA?@@C>@@===
@ATNG8:03226:02112
GATGGTAGTAGTACACTAGTCATACCAGAAGATCAGGAACTCTAGAAGAATTCAGATTTTTAACACGAGAGTAAACGTAAAAAGAAGGTTTTACAAGACTCACGTTAACAATATTGCAGCAGTACGCACACAATCGAAGCGCAGTAAGGATGGCTAGTGTAACTAGCAAGAATACCACGAAAGCAAGAAAAAAGAAGTACGCTATTAACTATTAACGTACCTGTCTCTTCCGAAACGAATGAGTACACATCGTCGTCGTGCTACCATCGTATCTCAGGAGTCT
+
?C?@=ADBBBCCCCBBBCEDBAB;<49AB=ACBBBA=B5::@555>:C=7?94898?CCC1B>A@>897@?@@A<:9;B@@@+<A=@:DDD9CCE@;;;BBBBBC?B@;;9:AB?BBEEDCCCCCBBBDBAB@DCAA?BACDBBBB>B?B??>?@>AABBB?BAAB>>;?C<??A>A?999229:4567788%8=:=989@AA?@<@;@@BD<A<AACBC?BBCBBCC?C>AAD>CDD<??BBBBBABAAAABCCCCCBBBBBB?BBBBBBCCAAAC@BBAAA
@ATNG8:03229:02095
GATGGTAGATACTCGCTGATACACCCAGAAGATCAGGAACTCTAGAAGAATTCAGATTTTTAACACGAGAGTAAACGTAAAAAGAAGGTTTTACAAGACTCACGTTAACAATATTGCAGCAGTACGCACACAATCGAAGCGCAGTAAGGATGGCTAGTGTAACTAGCAAGAATACCACGAAAGCAAGAAAAAGAAGTACGCTATTAACTATTAACGTACCTGTCTCTTCCGAAACGAATGAGTACACACTCTCATATGACACTACCATCGTATCTCAGGAGTCT
+
6@@@ADB==>A@<<<====669:>>5=::8:9=?99376?>?ABAA>AC@C?@@00/;;;+83./.;==555>A9229<:::(55.5.555&55;6666=<:9550478839::-44;;=@CCCBBC@@@@B@CDBD@BBBBA9878?;@@?:@@@@A>???BBAB??;?B?@AA<??BCC=A78088888(6=6>:;;;;:=>9=9==87188==A@@=@ABCCCC?C?BAA;A:94:?AA???CBBBCCCA@???CCCCBBCC?BBBBAABBBBBC?C???A
@ATNG8:03238:02071
GATGGTAGACACGTGTGCTCTCTCGTACTCATTCGTTTCGGAAGAGACAGGTACGTTAATAGTTAATAGCGTACTTCTTTTTCTTGCTTTCGTGGTATTCTTGCTAGTTACACTAGCCATCCTTACTGCGCTTCGATTGTGTGCGTACTGCTGCAATATTGTTAACGTGAGTCTTGTAAAACCTTCTTTTTACGTTTACTCTCGTGTTAAAATCTGAATTCTTCTAGAGTTCCTGATCTTCTGGGTGTATCAGCGAGTATCTACCATCGTATCTCAGGAGTCT
+
BCCC?BBCBBC::9CBAABCBBACBCAABCBB?BBBC>CC>A>ABCCCDC;>>BCD@C=BBBF?B?BCBBB@??@<@@DDC/?><B88858BBD?BA>9=A5;;;=>@<@BB?????;;;<;A;?CA@;:;>;C??>9=>A<<<<<AAA>>;;;A:>@A=AA<@:>>>A@@@??;>>>>>2>;@9>>>>>.=A999.666///977:0888)299:=:?;>>:>???>=>:=:=>@9;=066==4888@AAAAAAA;==A??><:>?>=>>??>>>>9@@@>>
@ATNG8:03235:02162
GATGGTAGCATACGTATATCTATGTACTCATTCGTTTCGGAAGAGACAGGTACGTTAATAGTTAATAGCGTACTTCTTTTTCTTGCTTTCGTGGTATTCTTGCTAGTTACACTAGCCATCCTTACTGCGCTTCGATTGTGTGCGTACTGCTGCAATATTGTTAACGTGAGTCTTGTAAAACCTTCTTTTTACGTTTACTCTCGTGTTAAAAATCTGAATTCTTCTAGAGTTCCTGATCTTCTGGAGATATCATCAGCGAGCTACCATCGTATCTCAGGAGTCT
+
BBBB@BCCCFCCCCCDCCCCCCB>><<=CBC@BCCE>CC?C@CCCBCBB?BBBBB?B?@@@C?D?BBABBCCBB<;;;;;,<=6=??A7AB@@=@BC?A@>BB@>@>:>=AAA@>>;A>>:>:;;9:9<994;=<<6===?A?>>>AA@@?@@A<>>><::7:<@@@?@@A@@<@??@?6>9=666666(8>666.777///=:9=;????/?>>>B=B<==:>AA=>::6:4::A;;;///=7===;?>>>?AAA>;8863392333779:9>>AA>@@?>?
@ATNG8:03244:02155
GATGGTAGCTCTGCTCTGACTCTCGTACTCATTCGTTTCGGAAGAGACAGGTACGTTAATAGTTAATAGCGTACTTCTTTTTCTTGCTTTCGTGGTATTCTTGCTAGTTACACTAGCCATCCTTACTGCGCTTCGATTGTGTGCGTACTGCTGCAATATTGTTAACGTGAGTCTTGTAAAACCTTCTTTTTACGTTTACTCTCGTGTTAAAAATCTGAATTCTTCTAGAGTTCCTGATCTTCTGGGTCTACGCTCGTCGCGCTACCATCGTATCTCAGGAGTCT
+
DCCC?CCBAA<ACBDCCCCCCBBBBCD@@?883:;;:(4=8?=AAABCCC@CCA@@?D@BCBG@C@;;;=;;;<>344444$4?;@@BC;;::949@A;>@>@ABCGF?BBCCCCCC@BBB?A>BBBB:;;FADDCC?BBCBCBBCCBBAABBBB?CCD@AA?A7::BBBBCGF?@ABBB9B>B>@AAAA,@BBBB<BBBBBCB;;;5;;;;*;A;;;=A?BC@BCCBBAC9;8;C@AAD6;:;;8;ABBBCBA@@BABAA@@?B;??A?@@BCCCBD?BBBBC
@ATNG8:03251:02166
GATGGTAGGCGTGTGAGAGTCTGCCCAGAAGATCAGGAACTCTAGAAGAATTCAGATTTTTAACACGAGAGTAAACGTAAAAAGAAGGTTTTACAAGACTCACGTTAACAATATTGCAGCAGTACGCACACAATCGAAGCGCAGTAAAGGATGGCTTGTGTAACTAGCAAGAATACCACGAAAGCAAGAAAAAGAAGTACGCTATTAACTATTAACGTACCTGTCTCTTCCGAAACGAATGAGTACGTGTGCGACGTGTCTCCTACCATCGTATCTCAGGAGTCT
+
?::B<ABFAFBBBCCBDEDAAAAAA6ABD@DC99::7;=AACCAAB=???A?CC@??BBB1949B@??@BBCDD>A@==>>>,::4:1898(88919;:;BAACA;A=AA;<<<688>@@@@@@@@AAAA?A8>=>?<;;;==>899-89=>A<@@<@@@@A=@@@@??<?@<@>B:>=>>>3><<9=AA=?.994:>==AA;;;<@<@AAA;><>>>=>=AA??>??=C;@AB:@7858;==///@<777=@?>==>>>??=CCC=B;;;AA==<@@@<AAAAA
@ATNG8:03230:02217
GATGGTAGGACGAGCGTCTGAGAGGTACTCATTCGTTTCGGAAGAGACAGGTACGTTAATAGTTAATAGCGTACTTCTTTTTCTTGCTTTCGTGGTATTCTTGCTAGTTACACTAGCCATCCTTACTGCGCTTCGATTGTGTGCGTACTGCTGCAATATTGTTAACGTGAGTCTTGTAAAACCTTCTTTTTACGTTTACTCTCGTGTTAAAAATCTGAATTCTTCTAGAGTTCCTGATCTTCTGGGCAGACTCTACACGCCTACCATCGTATCTCAGGAGTCT
+
BCDC>BBB;A@@A;=BAABCECCC@CCCIFCD?@@CE?BB?B?CCCBCBD?EDCCC?@<@BAA?B@CECCCBCCB=@>>>>0@B?CCDD>ECBB?ABB?BC:;;CCCG@CCCCCCBC@DDE@B?BFIGCBBB@DDCC?CBCBBBBCCCCCBAAAA?B@@>@C@C?BBBBBDCCB=A::::-:>B=AAAAA0@@@@@6;;BABBCAAA@CGED5CCCEJ@C@BB@CCCBBCC?C@CCBBBB?@?AC>CCCCBBBBBCBBBB?@@A=AAABGCDDBCBB@BCBBB
@ATNG8:03213:02253
GATGGTAGTGTCAGTGCGCGTCGTCCAGAAGATCAGGAACTCTAGAAGAATTCAGATTTTTAACATCGAGAGTAAACGTAAAAAGAAGGTTTTACAAGACTCACGTTAACAATATTGCAGCAGTACGCACACAATCGAAGCGCAGTAAGGATGGCTAGTGTAACTAGCAAGAATACCACGAAAAGCAAGAAAAAAGAAGTACGCTATTAACTATTAACGTACCTGTCTCTTCCGAAACGAATGAGTACATAGATATACGTATAGCTACCATCGTATCTCAGGAGTCT
+
AB;;6:<ABBCBA<BBBBBAB=?@?9@BB@BB;:;C=@=?ADAAAB?AA>@<99:=>>=?.?=ABABAA@@?=><5<866666'//(/4::;/99:5:9:;;@>@@<@=@@<===<AABACAA@BCCCB@@@C@BBBB=AABB???@<?=B?@>ABBBBBDC?BBBBBB?AB<9898886666(6894777778%/;6:///<<??@:>:=?@C7;7;ABBB?BBBBBAA?D?CCB>BBB?BAACCCC@@@C>???AAA>>>ACCA;;7;@<<>CCA?>>>9?@555
@ATNG8:03214:02259
GATGGTAGCTCGCTGATGATATCTCCAGAAGATCAGGAACTCTAGAAGAATTCAGATTTTTAACACGAGAGTAAACGTAAAAAGAAGGTTTTACAAGACTCACGTTAACAATATTGCAGCAGTACGCACACAATCGAAGCGCAGTAAGGATGGCTAGTGTAACTAGCAAGAATACCACGAAAGCAAGAAAAAGAAGTACGCTATTAACTATTAACGTACCTGTCTCTTCCGAAACGAATGAGTACATAGATATACGTATAGCTACCATCGTATCTCAGGAGTCT
+
<<:;7;=>>?>>?666?>=BBBBBC?BBB>@ADC@@>@?BDBFEAA>AC=A=???AADDF1?<>@<BBBBBBBB9<;@@@??0@A>A5;;;-9@@5@@@@@?>9;5;:@@=A@A789?>ACBBCFCBB@@@B?B@@@?BABBAAAB?B?BA@=@CBA@?::69@???A=??:?@@499???+9:808:::;+6:6=///6689=:==A=<=;>6<<B@@=@BAAA@@6:8:@D;??@=?>?AC@AABBBBBB@A????@?@;;<A=A>>>A>>=>A@A;>>=;;
@ATNG8:03218:02229
GATGGTAGTGTCAGTGCGCGTCGTCCAGAAGATCAGGAACTCTAGAAGAATTCAGATTTTTAACACGAGAGTAAACGTAAAAAGAAGGTTTTACAAGACTCACGTTAACAATATTGCAGCAGTACGCACACAATCGAAGCGCAGTAAGGATGGCTAGTGTAACTAGCAAGAATACCACGAAAGCAAGAAAAAAGAAGTACGCTATTAACTATTAACGTACCTGTCTCTTCCGAAACGAATGAGTACGTGTGACGTACGTGAGCTACCATCGTATCTCAGGAGTCT
+
<<=B:;595;666@CCCBCDBBB;;49;9:>??BAA=A>A@@::8@;@A4914@@CCCDC1@<@??>>>AA@AA;>:?@@@@0@A=A@CEE<DBA?ABBBCCBBA>A>AA>A@D<??AABBBBCCAAAGBBB@CBCB?BABBCBBA@C@C;:7;BAABDDD?BAABBB?BB?BBB;>>>><5<86//66677%76/////8<<@>=C=A>?@3818<A?@>@BAAAAA=A=A@C>AAD????ABB@@AAABBBCBBEEBB?999BB?BCCA@@DCCB?B@BBB;;
@ATNG8:03219:02220
GATGGTAGCACGACACGACGATGTGTACTCATTCGTTTCGGAAGAGACAGGTACGTTAATAGTTAATAGCGTACTTCTTTTTCTTGCTTCGTGGTATTCTTGCTAGTTACACTAGCCATCCTTACTGCGCTTCGATTGTGTGCGTACTGCTGCAATATTGTTATCGTGAGTCTTGTAAAACCTTCTTTTTACGTTTACTCTCGTGTTAAAATCTGAATTCTTCTAGAGTTCCTGATCTTCTGGATAGCGACGCGATATACTACCATCGTATCTCAGGAGTCT
+
;?BB?BBBBBC;66BCCBB;9;9<BB@@AC@@=@AAA<BC?C@CCBBBBB@BBBBB?B?BABB@B?BBCCBBBBB>::>==+5728//(.66749:;6:@989?A>><>AA>>=AA;@>C7;7;>>AAAAA;AADD;AAA>>>@>>>?8::==<39::5;=;@A@AA;;;D>?5;;===/=:>5;7676+37999-,,,,,,999;////(....72725505>>::?:6=59???@@7;;A:==@==;;;==;;;BBA===?:==@A@ABB>>>A=AA==>
@ATNG8:03232:02222
GATGGTAGTCTCAGATAGTCTATAGTACTCATTCGTTTCGGAAGAGACAGGTACGTTAATAGTTAATAGCGTACTTCTTTTTCTTGCTTTCGTGGTATTCTTGCTAGTTACACTAGCCTCCTTACTGCGCTTCGATTGTGTGCGTACTGCTGCAATATTGTTAACGTGAGTCTTGTAAAACCTTCTTTTACGTTTACTCTCGTGTTAAAAATCTGAATTCTTCTAGAGTTCCTGATCTTCTGGATAGCGACGCGATATACTACCATCGTATCTCAGGAGTCT
+
?:;6<???CCBCCFKCBBBBBCCCCCBBBBAA?ABBC>CC@CACEBBBBC?BBEAA>@9????<@=@@CCCEECC=????>.=?=BBBB>BBBF@BBJ@CC>BBBBBC@CCCDCEBB?BB@B?CEEC@A@B?BBBB@CA@@BBCCCCCCCCBCC@???@BB?B?BABBDCCCC@AB@AA.<5;>;;;;.;BBBE?CCGAAAABBCADDDD5D;;;C@E@CC?BCCCCBB?B?BBBBCB>AAB?BC@ABBCCDBBBCCCCCCCC?CAAABCCCA@@B?BCBBA
@ATNG8:03214:02356
GATGGTAGCGCACACATAGATACAGTACTCATTCGTTTCGGAAGAGACAGGTACGTTAATAGTTAATAGCGTACTTCTTTTTCTTGCTTTCGTGGTATTCTTGCTAGTTACACTAGCCATCCTTACTGCGCTTCGATTGTGTGCGTACTGCTGCAATATTGTTAACGTGAGTCTTGTAAAACCTTCTTTTTACGTTTACTCTCGTGTTAAAAATCTGAATTCTTCTAGAGTTCCTGATCTTCTGGGTGTATCAGCGAGTATCTACCATCGTATCTCAGGAGTCT
+
>@=BABBI@@ABBBACCBBB?@?>A>><?>??<?;;;,992:9AA>A?9905=<@@=?=?BCC>B@BAB<<995;498;;;+;?6:6??20//7277<.666>@>>@BA<;;DFCECABCB@B?BB;;;;;C@DIBB@CCCCCCCDDBCCBBBBB@BCC@CC=?;??@;;;BAB;@;;;;.;>C>;;;;;*;@AAA8@@A;;:;;9@49999'59;;;=<=@B?ABBBBBB@C?BC@B@?<?9;;0;CCCAAADCDED;<;CB;0+0000@A@@@?;;7;ABBA
@ATNG8:03247:02369
GATGGTAGGCACTGCGCACACATCCCAGAAGATCAGGAACTCTAGAAGAATTCAGATTTTAACACGAGAGTAAACGTAAAAGAAGGTTTTACAAGACTCACGTTAACAATATTGCAGCAGTACGCACACAATCGAAGCGCAGTAAGGATGGCTAGTGTAACTAGCAAGAATACCACGAAAGCAAGAAAAAGAAGTACGCTATTAACTATTAACGTACCTGTCTCTTCCGAAACGAATGAGTACACATCGTCGTGTCGTGCTACCATCGTATCTCAGGAGTCT
+
;<>B?CBB?B;69BCCCCECAA;;;/;A@?BBCDBB>B@BBCCDCA?AC?C@A??8777(:;@@ABAAD@???5=@;;;;.5=7@.999'5;;6<;;?BBAAD?A=AA=AAB<??BBBDCCCBBBCCCCC?CCBB>BBBBBB@B>B?B??=?BBABCCB?AA@BBB?CD?AAC?BB?>>48864:?DED/BB=A898A?@==:=<>>>><>:=@D@@>?DBBBBB@D@AA@<@AA;>>BBBBBBCBBB==ABCBBBBBAABBB?BBBBBBA>>>@C?@@@;<
@ATNG8:03248:02331
GATGGTAGAGAGACTGTAGCGCACCCAGAAGATCAGGAACTCTAGAAGAATTCAGATTTTTAACACGAGAGTAAACGTAAAAAGAAGGTTTTACAAGACTCACGTTAACAATATTGCAGCAGTACGCACACAATCGAAGCGCAGTAAGGATGGCTAGTGTAACTAGCAAGAATACCACGAAAGCAAGATAAAGAAGTACGCTATTAACTATTAACGTACCTGTCTCTTCCGAAACGAATGAGTACGATGAGATCTCGTGTGCTACCATCGTATCTCAGGAGTCT
+
CDCC@CCBCCCCCCCCCBCCCCCCC=ABA@DDDCA@<@=AABBBBC?AC>A>?@ABBBBB3B?DB>AACC@?>D:BA;;;;;.;C@E7<<;7;EDAAA@BEDDBB>A?BD@@>??BBBABBDBBBABCCDDC@CCBB?C@A@BB@@<A>B??>?CCCCCCC=AACAAA?BC?@@A=@A???8>>::>@AAA8AA9@@A@@>BBD@D@CCAA>B@BBBBC@CAA@@@@9?<>@@:BBB?BBABBBBBBBBA><<A8:8==>?>@AA<AAAAAA@@???@;99:??
@ATNG8:03220:02418
GATGGTAGCGCATATCAGCGCAGCCCAGAAGATCAGGAACTCTAGAAGAATTCAGATTTTTAACACGAGAGTAAACGTAAAAAGAAGGTTTTACAAGACTCACGTTAACAATATTGCAGCAGTACGCACACAATCGAAGCGCAGTAAGGATGGCTAGTGTAACTAGCAAGAATACCACGAAAGCAAGAAAAAGAAGTACGCTATTAACTATTAACGTACCTGTCTCTTCCGAAACGAATGAGTACGAGAGTCAGAGCAGAGCTACCATCGTATCTCAGGAGTCT
+
CCBCACCCCCCCCBBBCCCCCCBBB>BMM@BBBCBB?B@BBBFBBA>AB?A>BBBBBBBB1B@CCD@BBCCCCC>A>9::::*;B@C?AAA9@DD?BBABEDCCC@C?BB?BBB?BBBBCBCCCBCCBCCCC@CCCC>??BBCCA@>BADBB?BCCCCBBB@?>?AAA@CB?BBB>AA??<5===9=>@@@2@A?=888@@@@B=B;????:>:>ACCC?BCBBBBB>A>ACD>CBB?BBBBBBBBBC@>==BBBBAAABBBBAA=A@@AAAA@;<=?9:::;;
@ATNG8:03245:02402
GATGGTAGAGTATCATGTGTATCTCCAGAAGATCAGGAACTCTAGAAGAATTCAGATTTTTAACACGAGAGTAAACGTAAAAGAAGGTTTTACAAGACTCACGTTAACAATATTGCAGCAGTACGCACACAATCGAAGCGCAGTAAGGATGGCTAGTGTAACTAGCAAGAATACCACGAAAGCAAGAAAAGAAGTACGCTATTAACTATTAACGTACCTGTCTCTTCCGAAACGAATGAGTACTACTCTCAGAGACACACTACCATCGTATCTCAGGAGTCT
+
<=BB@BBDCCCCBBB@CCCCBA@@B=;::?AABB@@=@?ABBBCBB@BC@C@CBB;;;;;$92599<<<:@:;;.:?9999*5<9>9===2=<;7;@937<;00)0(//(///*/88;>BBBGIDCECBCC@CBAA?AEECBBBB>B?A@@<@CBBBBBA=AA:00=900*0:9(/7=>?9>8<56656,2>9>7;;==?;;5;:==;;5;8==BBB?B;;;A@@<@?AAA9@@@<?@AAB???AABBBBBBCBBBBBBBB@@:===>=?@@A@@A<899?=
@ATNG8:03252:02406
GATGGTAGGAGACACGTCGCACACGTACTCATTCGTTTCGGAAGAGACAGGTACGTTAATAAGTTAATAGCGTACTTCTTTTTCTTGCTTTCGTGGTATTCTTGCTAGTTACACTAGCCATCCTTACTGCGCTTCGATTGTGTGCGTACTGCTGCAATATTGTTAACGTGAGTCTTGTAAGACCTTCTTTTTACGTTTACTCTCGTGTTAAAAATCTGAATTCTTCTAGAGTTCCTGATCTTCTGGTGTCTGATCTGTATCACTACCATCGTATCTCAGGAGTCT
+
:<:@:>>A=ABBBBCCBBCDBAA@CA>>;;9929BBC=AA:?;==<><9938?0--08)--(-7050--3<98:39366666'552...808::<6<8<;98/6;<=>@;;<;///;;49==:=;?AAA?>>=188>?:>@B?<;;BBCB@>>;8818?@>BB<A=@@A?>====8=>?=???;?;?;==>,9777;43-----7<==:=BAA/??=;97;;@C:>>?;;;B=B=B??;;;<@??9>>B?576AACB???@AAA@A<A>@>7856669729=///
@ATNG8:03255:02373
GATGGTAGAGTATCATGTGTATCTCCAGAAGATCAGGAACTCTAGAAGAATTCAGATTTTTAACACGAGAGTAAACGTAAAAAGAAGGTTTTACAAGACTCACGTTAACAATATTGCAGCAGTACGCACACAATCGAAGCGCAGTAAGGATGGCTAGTGTAACTAGCAAGAATACCACGAAAGCAAGAAAAAGAAGTACGCTATTAACTATTAACGTACCTGTCTCTTCCGAAACGAATGAGTACTACTCTCAGAGACACACTACCATCGTATCTCAGGAGTCT
+
=BBC:CCCDECCCCCDBBBCBBBCC@AA??BBCC??<?@CCEBBBB>BC=A<@A?=>>>@0@@CBCCCCCBCCE;B?:;;;;*;?;?5;9:&4::7;AAB=CBBB?B?BB?BCC?BBBABBCCCCCCCDDCD?CBBB?@@@@@A@B>CAEAA?ACCCBBBB@BBB@?@@DC>B@?:???>=8==:4:::::+:=:?888>>???:=:=ABC<@;@@CBB?BBBBBCC>A?ABB=CCB@BBBAA@@ADCCAAAABBBBBBBBA==@<@BAAA??????A;:::>@
@ATNG8:03210:02466
GATGGTAGTGATACAGATCAGACACCAGAAGATCAGGAACTCTAGAAGAATTCAGATTTTTAACACGAGAGTAAACGTAAAAAGAAGGTTTTACAAGACTCACGTTAACAATATTGCAGCAGTACGCACACAATCGAAGCGCAGTAAGGATGGCTAGTGTAACTAGCAAGAATACCACGAAAGCAAGAAAAAAGAATACGCTATTAACTATTAACGTACCTGTCTCTTCCGAAACGAATGAGTACTGCGTCTCACTCTCGCCTACCATCGTATCTCAGGAGTCT
+
==<@?BCBCCBCBCCCDDCC@@@><7::;599:4458<8<=:AABB>AB?B;A??99777$20669@@@AAAAD:>>@@@@?,?B5;5;:;&55;5<BBAAED@@>@ADC@BBC9::@CCCDCCCBBBCBBB@BBCD>A???A@AA>B?CCC@C@@@:::A?AABBBB?BB?999:?@=>=5=881888888%/:6/./779=>;=8=@>C<>8<>@;;6:BACBCC@C?BBC>A9979AAABBCBBBBBB@@@AABBBBC?CBB?BBBBB???BBBF@C???:
@ATNG8:03224:02438
GATGGTAGTGATACAGATCAGACACCAGAAGATCAGGAACTCTAGAAGAATTCAGATTTTTAACACGAGAGTAAACGTAAAAAGAAGGTTTTACAAGACTCACGTTAACAATATTGCAGCAGTACGCACACAATCGAAGCGCAGTAAGGATGGCTAGTGTAACTAGCAAGAATACCACGAAAGCAAGAAAAAGAAGTACGCTATTAACTATTAACGTACCTGTCTCTTCCGAAACGAATGAGTACCTCTCAGACGCTCGTCCTACCATCGTATCTCAGGAGTCT
+
BCCCACBGDEDCCCCECBBBCCDCC@BBB?BBBBBB>B?BBCA@AD@CC?C?AAABBDDD+>5>AAAAAAB>>>4::9:::;*;@=@5;:;49>>:?B=CDCCBC@C?CD@BBB?BBAABCDCCCCCBCCBB?BDBB?BABAAA@B>CADBA?BBBBBBAC?BBAACB?CD>A@A799BAA:@::477777(8>:=888AABED:?;?A@A:=:>ABCC?CCACBDD=?=?BF>BBA?BBCABAD?@@?AB?D@@@@@AAA<@==:=>>>FCBBBCBB@BBAAA
@ATNG8:03231:02468
GATGGTAGCTATACGTATATCTATGTACTCATTCGTTTCGGAAGAGACAGGTACGTTAATAGTTAATAGCGTACTTCTTTTTCTTGCTTTCGTGGTATTCTTGCTAGTTACACTAGCCATCCTTACTGCGCTTCGATTGTGTGCGTACTGCTGCAATATTGTTAACGTGAGTCTTGTAAAACCTTCTTTTTACGTTTACTCTCGTGTTAAAATCTGAATTCTTCTAGAGTTCCTGATCTTCTGGATAGCGACGCGATATACTAATCGTATCTCAGGAGTCT
+
@<@A@@DCCBCCCDBBCBCCEDCCBCAABABB>BBBB=BB?C@BCCABBB?BC@@@?C@BBBB?B@BBBBAA?<>488;;;)6947755-5ABB?BCC>AA599>A??<>>A>==>@;=<=8<8=?>>>@@A=AAA@5=;=?>@@AAA>>>D?@@7>>@=AA=A<@>>=<=B::4;====2=9>:=====+;;;;<.777//////9-///'....3.34550599788<;?5:;=9:<///=9@@@C=>>=@;;<??@@;;;=C???AA???@@<A@777
@ATNG8:03233:02463
GATGGTAGCGAGCGAGTGTGTATGTCAGAAGATCAGGAACTCTAGAAGAATTCAGATTTTTAACACGAGAGTAAACGTAAAAGAAGGTTTTACAAGACTCACGTTAACAATATTGCAGCAGTACGCACACAATCGAAGCGCAGTAAGGATGGCTAGTGTAACTAGCAAGAATACCACGAAAGCAAGAAAAAGAAGTACGCTATTAACTATTAACGTACCTGTCTCTTCCGAAACGAATGAGTAGATGAGAGAGCTCTCTCTACATCGTATCTCAGGAGTCT
+
CB:;:6;B=CCC@AACCCACA@0//888<:<>EC;;8;<?@A@@@A=AA?@255<55555$5499;;<<///9;(///;;;/<=7<.444&4;><B?>>:???C?B?BB?BAA>ABBBCEEFHCCCBCCCB@CCAA<@@000>00*;?BBB?BCCBBBBB?BBBBCC?BB????>AAADD<>;:488889(6=9A<>>>==A@9=9=<;<,/,/>A@A@BBAAAAA<@=@AA9AAA=BACBCABABDBBBBBBAABA@AB?><AAACDC???ABB;;;;==
@ATNG8:03234:02459
GATGGTAGGAGACACGTCGCACACGTACTCATTCGTTTCGGAAGAGACAGGTACGTTAATAGTTAATAGCGTACTTCTTTTTCTTGCTTTTCGTGGTATTCTTGCTAGTTACACTAGCCATCCTTACTGCGCTTCGATTGTGTGCGTACTGCTGCAATATTGTTAACGTGAGTCTTGTAAAACCTTCTTTTTACGTTTACTCTCGTGTTAAAATCTGAATTCTTCTAGATTTCCTGATCTTCTGGTGAGATATGCATGATGCTACCATCGTATCTCAGGAGTCT
+
<<<@:=>DAFDDCB=<;;=?>>?>@?AA669>:BBBD>CC@C=955;=BB9==;<@>B:><::;?;?A@AAB=@A>A@@@?/?>5:8625)2ABB?CAA>AD?@>>>>>;?>>>>>==8;;;8=7==>==<=@<>>>B=??@>>>>>>>>A@>=>A;;;;;==9=:=@@AB@???=B>>>>5><A<@BDDC/==ADD7=::;??B>>@5<<<3=@>>><A;?>;A?A?@AD:A6<<AA@>==>>:>>@@>AAAA@@<=;A@>>>A=A?>?AA@>>><=:=A888
@ATNG8:03241:02432
GATGGTAGTGATACAGATCAGACACCAGAAGATCAGGAACTCTAGAAGAATTCAGATTTTTAACACGAGAGTAAACGTAAAAAGAAGGTTTTACAAGACTCACGTTAACAATATTGCAGCAGTACGCACACAATCGAAGCGCAGTAAGGATGGCTAGTGTAACTAGCAAGAATACCACGAAAGCAAGAAAAAGAAGTACGCTATTAACTATTAACGTACCTGTCTCTTCCGAAACGAATGAGTACCTCTCAGACGCTCGTCCTACCATCGTATCTCAGGAGTCT
+
CC@?>ABBBCDECCCDCBBBCCCCC@CCC?ABBBAA?B@CCCAAAA>BB>B?BBBBBCCC+A5AA?BA@>>>;919=9:;;;*;A>?5;;;*9<=:?A=CDCCBC?B@BB?AAA?BBBBB@@@DECCCBBBC@DDCC?A@@@AAAB?D?CBB?BCBCCCCA?BABAAA>CB>><<:<<@AC:A>>99>@@@/==7=///;=A@@<@<@AAA7;7;ACCC?BBBCCBB=?=?AA:BBB@BBBABAD?@@@BBBC@>>>AAAA;AAA:>>=>BBCCAA@B>?@777
@ATNG8:03250:02448
GATGGTAGTAGTACACTAGTCATACCAGAAGATCAGGAACTCTATAAGAATTCAGATTTTTAACACGAGAGTAAACGTAAAAAGAAGGTTTTACAAGACTCACGTTAACAATATTGCAGCAGTACGCACACAATCGAAGCGCAGTAAGGATGGCTAGTGTAACTAGCAAGAATACCACGAAAGCAAGAAAAATAAGTTCGCTATTAACTATTAACGTACCTGTCTCTTCCGAAACGAATGAGTACTACTCTCAGAGACACACTACCATCGTATCTCAGGAGTCT
+
ACCC@BBBBBCCCCBBCCCDEBBBC@CDF@CCBB9979=AABBBAA>AC?B??>????@@2@@CCBBBBCBBB@8?>;;;;;*;B>C4<<<-;BB=?@;BCCC@@?A?BD@B@C?ABAABCCCBBBCCCCBA?BCBB?BBBA@@@@<A@DBA?ACCCAAAA?BBBAAA@CC?999<>>::9.:;;5:?@@@/@@<??<?A??@@<@=A@AA<A<AA@??7::=;<?A8<:=@@9@BA;A?AAAAA>=>AAAAAAA===>>>@A@@:====AAA>>>@@;A>;;<
@ATNG8:03207:02516
GATGGTAGCATCATGCATATCTCACCAGAAGATCAGGAACTCTAGAAGAATTCAGATTTTTAACACGAGAGTAAACGTAAAAAGAAGGTTTTCAAGACTCACGTTTAACAATATTGCAGCAGTACGCACACAATCGAAGCGCAGTAAGGATGGCTAGTGTAACTAGCAAGAATACCACGAAAGCAAGAAAAAAGAAGTTACGCTATTAACTATTAACGTACCTGTCTCTTCCGAAACGAATGAGTACGTGTGCGACGTGTCTCCTACCATCGTATCTCAGGAGTCT
+
>?CB@BDCCCCIC;66>BBBBAABB=AAA898???@<?<>BBBBBC@BB@B?BBCBBBBB3?=>>>CEA@885=.:6=9999(9;;<<ABA4BA?AA;;9::555)57@@=?;@:;@@@B@@ACCBBBD@@AACBBD?BBBCDBBB>B>A@@<@BAAA:::??@?BBC@BB?BBC@BB@??6832+555566%/8///(//79<8<:=5>;>99>:==B?@=@BBBCCB@C>A?C>BBC>AACBBAA@?=?>=555;=9?@AC=AAA;@A?@BBBAAA??;?BB??
@ATNG8:03209:02480
GATGGTAGACATATCGTACTCTCTGTACTCATTCGTTTCGGAAGAGACAGGTACGTTAATAGTTAATAGCGTACTTCTTTTTCTTGCTTTCGTGGTATTCTTGCTAGTTACACTAGCCATCCTTACTGCGCTTCGATTGTATGCGTACTGCTGCAATATTGTTAACGTGAGTCTTGTAAAACCTTCTTTTTACGTTTACTCTCGTGTTAAAATCTGAATTCTTCTAGAGTTCCTGATCTTCTGGGCAGACTCTCACACGCCTACCATTCGTATCTCAGGAGTCT
+
BBBC@BADCCCC?CCCCCCBBBBBBBBAA@::7:ABA=BB>A>ABAABDD=A9:3717377;@8>569=;::;./(.....$.6.7:::.96//38//(.945559793;>>C>>>@=@@@<A:==>>>@??=AA;:4;9=///://8AA@8888/7890680808:;;;;??>9;;;<</<9=9>>>>>.<====4=>=;63----)---)-:=A@;A;::6:??>>=>=A<@>>>>?;998>6=/--76--/<=@??=5::@9//-/<<====>?>:?>>;;
@ATNG8:03230:02474
GATGGTAGTATAGAGCTCTACATAGTACTCATTCGTTTCGGAAGAGACAGGTACGTTAATAGTTAATAGCGTACTTCTTTTTCTTGCTTTCGTGGTATTCTTGCTAGTTACACTAGCCATCCTTACTGCGCTTCGATTGTGTGCGTACTGCTGCAATATTGTTAACGTGAGTCTTGTAAAACCTTCTTTTTACGTTTACTCTCGTGTTAAAAATCTGAATTCTTCTAGAGTTCCTGATCTTCTGGGCAGACTCTCACACGCCTACCATCGTATCTCAGGAGTCT
+
CCCD@BBCCBB;;6B==AAB=???@DCCCAAA=@@@@9AA4959A@ACBB?BBBBB?B?BBBC?B>=>AA@>>>@:=>BBA/??;A=??6;==A=B>=:=A5;:=@AA=@?@<:;AA<@??<@<?@@@>???<@AAA;AAACAA<==AA>>>?>>49::5;A;@=@AD???C>=:==@@A5A=B7;6;<;,77799-,,,,,,685818:::*9967959355.5;;=AAA=D=@@@<=<176=@6<<<9>>>>>>=8862-2990222222336;<<7AA>>>
@ATNG8:03237:02505
GATGGTAGTGATACAGATCAGACACCAGAAGATCAGGAACTCTAGAAGAATTCAGATTTTTAACACGAGAGTAAACGTAAAAAGAAGGTTTTACAAGACTCACGTTAACAATATTCAGCAGTACGCACACAATCGAAGCGCAGTAAGGATGGCTAGTGTAACTAGCAAGAATACCACGAAAGCAAGAAAAAGAAAGTACGCTATTAACTATTAACGTACCTGTCTCTTCCGAAACGAATGAGTACGATGAGATCTCGTGTGCTACCATCGTATCTCAGGAGTCT
+
CCCC@CCAABCDBCDCCC@@@BD@@=@BB=???@BC@C?@73388@?BBAF@BA??==9=)61677;7>>=??>4>5;4444$4949.555&5;;7;6655<;55459<<7<992888;9@BBCCCBBDDC?BADD@CCCBCAAA;@<?;;5;AABBCCC?BAAB90,0A,00>*//<<<*355-55556'552'222778;<<<@:>=A@<A<?>A@@=;;;@@?@?C?AAB;@@@9>>>?AABBCBBBA@@@888?>>888==9=@@@A??>=;;;5;>===
@ATNG8:03252:02504
GATGGTAGTGATACAGATCAGACACCAGAAGATCAGGAACTCTAGAAGAATTCAGATTTTTAACACGAGAGTAAACGTAAAAAGAAGGTTTTACAAGACTCACGTTAACAATATTGCAGCAGTACGCACACAATCGAAGCGCAGTAAGGATGGCTAGTGTAACTAGCAAGAATACCACGAAAGCAAGAAAAAGAAGTACGCTATTAACTATTAACGTACCTGTCTCTTCCGAAACGAATGAGTACGATGAGATCTCGTGTGCTACCATCGTATCTCAGGAGTCT
+
BBBA@BCBBBABHEFA@@CCCA?;<:>BB@BCC::59B9BBBCC??<?B;@;>=;:::::)61675858<<A?:388BC?@@+=B:B7??>4=AA=B;99=@B@@>A@CC@CCC@BCCCDDBCBBBBC@B@C?CBAA@@???@BBC=B>B;<9;CCDDAAA?CCCCCC?BB@9999>??A@8=::489888(5:4;9==>>B??7;7;?@@:>:>ABBB?A;;;@?=8=;999/9@?;ACBBBCCCCBBBC@@@>>>;;;A@@@@=>>>@??A;;;8818;898
@ATNG8:03253:02513
GATGGTAGCTCTGCTCTGACTCTCGTACTCATTCGTTTCGGAAGAGACAGGTACGTTAATAGTTAATAGCGTACTTCTTTTTCTTGCTTTCGTGGTATTCTTGCTAGTTACACTAGCCATCCTTACTGCGCTTCGATTGTGTGCGTACTGCTGCAATATTGTTAACGTGAGTCTTGTAAAACCTTCTTTTTACGTTTACTCTCGTGTTAAAAATCTGAATTCTTCTAGAGTTCCTGATCTTCTGGGCTGCGCTGATATGCGCTACCATCGTATCTCAGGAGTCT
+
BCCC@CCBBCGCDCCCBBCECCCCBCBBBBAA=AAAB=BB?B@BBBBBGE@@@@;;543>?<<:G@;;;CD;;9@=@ACCC29985=>C=BBCB?BBB?BC>AABBCFABBDAA@BC@A@@@C@CCCCCBBC@CCCC@C@@@C@@@CBBBBBBBB@BBB?AB?A?ABBBBGCCC>B;;;;.;5;;<;<;<*;CDDD>D==<AABBBB@DDDD5DBBBC@CAEE@AAA@@@C@C@BBBAAA=??DF?F:::BB@@ACCCCCCBBBD@DCBBBCBABB;:6:BABC
@ATNG8:03212:02542
GATGGTAGTGTGTCTCTGAGAGTAGTACTCATTCGTTTCGGAAGAGACAGGTACGTTAATAGTTAATAGCGTACTTCTTTTTCTTGCCTTCGTGGTATTCTTGCTAGTTACACTAGCCATCCTTACTGCGCTTCGATTGTGTGCGTACTGCTGCAATATTGTTAACGTGAGTCTTGTAAAACCTTCTTTTTACGTTTACTCTCGTGTTAAAAATCTGAATTCTTCTAGAGTTCCTGATCTTCTGGTCTACTACACTGTACTCTAATCGTATCTCAGGAGTCT
+
CCCC?BBBBBCCDDCBBBBCCCCCCCC???AB?C?@A<AD?B?ACCCCDD@BBBBB@C?DCCC=B@BDDDDBBCC?DCCCC1994;A>A?CCBB@CDC@CC;;:BCCCABBCCCCCD@BCB?A?BEGCCBBC?BBCC@EBBBDAAACCCCCCCCA>BBC?BB?B>BACCBBBDD@CCCCC;B?B?BB@A@2@CBBB>CBBBCCCBB@=@BBA2AAAAA=@?BD@CCC@@AB@D@CCCCCC?B>?;AAA@BCCBBACCCCDDDBC?B??@BBBBDBB?>>>88
@ATNG8:03226:02558
GATGGTAGCTCTGCTCTGACTCTCGTACTCATTCGTTTCGGAAGAGACAGGTACGTTTAATAGTTAATAGCGTAACTTCTTTTTCTTTGCTTTCGTGGTATTCTTGCTAGTTACACTAGCCATCCTTACTGCGCTTCGATTGTGTGCGTACTGCTGCAATATTGTTAACGTGAGTCTTGTAAAAACCTTCTTTTTACGTTTACTCTCGTGTTAAAAATCTGAATTCTTCTCGAGTTCCTGATCTTCTGGGCAGACTCTCACACGCCTACCATCGTATCTCAGGAGTCT
+
>CCD=CCCDAABCEGHCCCCCBBBCCCCCB??>@BBB9A@6;7:ABBBCD?B@@;:9)944:983>=AB@DI;;;;B@CCCCB0999/9=>=4=<A?:?9945;24995<B=@@@BBBBB?ABB6;6;BA@@B@A=ABBB?DA@@@@BBBABBBBBCC?@@A?CCAE=@@CBBBCDE>B;;;;;*;;@=<;;;;(;ACCC<A;;:?@9:5929494$4==9999?CC?@00000<9>9@?ABAA:=9;<0<BABBBBBBAAAA;;8;CC?BBAABBA@@@AA?CBBBD
@ATNG8:03229:02530
GATGGTAGAGAGACTGTAGCGCACCCAGAAGATCAGGAACTCTAGAAGAATTCAGATTTTTAACACGAGAGTAAACGTAAAAAGAAGGTTTTACAATACTCACGTTAACAATATTGCAGCAGTACGCACACAATCGAAGCGCAGTAAGGATGGCTAGTGTAACTAGCAAGAATACCCGAAAGCAAGAAAAAGAAGTACGCTATTAACTATTAACGTACCTGTCTCTTCCGAAACGAATGAGTACGAGAGTCAGAGCAGAGCTACCATCGTATCTCAGGAGTCT
+
CCCC@CCCCCCCCCCBBCCBBCCBC;BBB?BBBBAB?B?BAAABAD@CC?B??>?BBCCC3C@A?>AACCAA@@7??BCDDD2B@>B5:::.<CC?BBBBCDCCC?B?BC?BBB>A@ABBBBCDDDCCBBBA=BDDD=A@@@@?@@<@<@??=@CBBACCC?DBBBBB?BD?CBBB>BCD>????BDEDD/8758ABAAADDD8=:>A::5:<@@@DD8==?=:::<@<@@@:@AA<AAAA>??@@@==>@>>>@A@A@@@@>?=?>?A@@>><A>>:?@>::
@ATNG8:03229:02539
GATGGTAGTATATCGCGTCGCTATCCAGAAGATCAGGAACTCTAGAAGAATTCAGATTTTTAACACGAGAGTAAACGTAAAAAGAAGGTTTTACAAGACTCACGTTAACAATATTGCAGCAGTACGCACACAATCGAAGCGCAGTAAGGATGGCTAGTGTAACTAGCAAGAATACCACGAAAAGCAAGAAAAAAGAAGTACGCTATTAACTATTAACGTACCTGTCTCTTCCGAAACGAATGAGTACTATAGACTATCTGAGACATCGTATCTCAGGAGTCT
+
BBBB@BCCCCACADDCCCCAAAACC?CDD?CCCC@@?@?BBDCBBC?CB>A?BCB@@@@@2@?CCBBBBBBBCD>BB@@@@@0@B@C@CDC<CCDACBCCCCBBA?B@CC@CAA>AABBBCCCDCCCCCCCC?CCBB=AABBBBBB>B?@@@<@BBBBCCA?BBBABB?BA<8892999888)8::4::::::&7<7;///88>AA=A<@@@@<?<??CCC@CDCBBBA;?=888*9>>;???AABCCCBBA@@@A@BBBAAACBCBAAABCDCBC@BB>>>
@ATNG8:03240:02531
GATGGTAGGCGACATACATACGCGCCAGAAGATCAGGAACTCTAGAAGAATTCAGATTTTTAACACGAGAGTAAACGTAAAAAGAAGGTTTTTACAAGACTCACGTTAACAATATTGCAGCAGTACGCACACAATCGAAGCGCAGTAAGGATGGCTAGTGTAACTAGCAAGAATACCACGAAAGCAAGAAAAAGAAGTACGCTATTAACTATTAACGTACCTGTCTCTTCCGAAACGAATGAGTACGAGAGTCAGAGCAGAGCTACCATCGTATCTCAGGAGTCT
+
CCCC?CDC@CBBCC>>=BBB;;;CC@CBI@CCCC@@;?;@@BBBBB???;??AABCCEED2B?BCCCBBCCCCD>BCCCCCC5BB<@29:9:*;CC>BBBBCCDBB@B@BB?BBB<?>BBB?@?CCCDCBBBD?DCCC>A@BABB@?<@?@@A>BBBBCFCC?BBBBAA=@B??>>:==888*:>>;:::::(9A=>888AA@@@=@:==@D7;7;ACBB@CBAAABB?B@BCC=AAA?BCCBBADCBB@@@BBCBBBBBBBB@>?:>;;?@@@@?>>>:=?=><
@ATNG8:03266:01942
GATGGTAGAGTATCATGTGTATCTCCAGAAGATCAGGAACTCTAGAAGAATTCAGATTTTTAACACGAGAGTAAACGTAAAAGAAGGTTTTACAAGACTCACGTTAACAATATTGCAGCAGTACGCACACAATCGAAGCGCAGTAAGGATGGCTAGTGTAACTAGCAAGAATCCACGAAGCAAGAAAAAGAAGTACGCTATTAACTATTAACGTACCTGTCTCTTCCGAAACGAATGAGTACACACTCTCATATGACACACTACCATCGTATCTCAGGAGTCT
+
4455.559999<;;;<>>@@@>99959;?8859B@?44.444>5558<<5;:>;@<>@@@+626;:55555<:<2<45555&44./)/::+://)///9;543=260663///(/88/56;;=><=:///72;<9924<337???9?;@9969BAABBAA<@@CCAA?9979=6::::6883.37>;>+--(----75668).(.3..(.0557/526?@CBBA>@=@BD:A;:48873999:334::>>8733==<556;;;=:::::333;<888;:3339
@ATNG8:03268:01962
GATGGTAGCACACGAGATCTCATCGTACTCATTCGTTTCGGAAGAGACAGGTACGTTAATAGTTAATAGCGTACTTCTTTTTCTTGCTTTCGTGGTATTCTTGCTAGTTACACTAGCCATCCTTACTGCGCTTCGATTGTGTGCGTACTGCTGCAATATTGTTAACGTGAGTCTTGTAAAACCTTCTTTTTTACGTTTACTCGCGTGTTAAAAATCTATAATTCTTCTAGAGGTTCCTGATCTTCTGGGCAGACTCTCACACGCCTACCATCGTATCTCAGGAGTCT
+
CCED?BCBCBAB?>@;;:AAAA@@BBBBCCDE?BBDC=CC@C@BAABCCB@BB9:9@C@CDBB=A?BBCBCC@AA?BBCFC1;;5;;==8=BBB>@AB?AB;?>;;;;5;??@A???=>9:1718>>?????<?B@@7;8>>@@@@@AA>?>>>D:::::<<9>=AAAAA???@;>:::9-:8=:>?@@@@(?;888.666/----/5(/./.$-6/..8386;@;;<<///596>48;?==@177==6=98:>?>A@A==<63-37;27--/98<<<<==;>BCAA
@ATNG8:03279:01962
GATGGTAGCACGAGTCACTCATATCCAGAAGATCAGGAACTCTAGAAGAATTCAGATTTTTAACACGAGAGTAAACGTAAAAAGAAGGTTTTACAAGACTCACGTTAACAATATTGCAGCAGTACGCACACAATCGAAGCGCAGTAAGGATGGCTAGTGTAACTAGCAAGAATACCACGAAGCAAGAAAAAGAAGTACGCTATTAACTATTAACGTACCTGTCTCTTCCGAAACGAATGAGTACTATGTAGAGCTCTATACTACCATCGTATCTCAGGAGTCT
+
444505;=<A@A@BBBA;;<@<<>>9=BCACE;;:9496@<??;;A??A?B????BBCCD2B?BBBCB@@?999,:9;;999$9;6;2999&5996;A=CCBABC8;8;B@BBC<???>@ABBAAABBAABB?BBBC>@??CA::;AE@C<<8;AB@???B@BCB???>AA@???:>>:93785-55555$.528.//;=88:<A<><;>=F<@@CCC@BBAAA@@6:5:?A:A?@<999???AAAA>>>@A;88:???@@@@A;?@?@B@@??>>><@@??>
@ATNG8:03289:01922
GATGGTAGGCGACATACATACGCGCCAGAAGTCAGGAACCTAGAAGAATTCAGATTTTTAACACGAGAGTAAACGTAAAAAGAAGGTTTTACAAGACTCACGTTAACAATATTGCAGCAGTACTCACACAATCGAAGCGCAGTAAGGATGGCTAGTGTAACTAGCAAGAATACCACGAAAGCAAGAAAAAGAAGTACGCTATTAACTATTAACGTACCTGTCTCTTCCGAAACGAATGAGTACCTCTCAGACGCTCGTCCTACCATCGTATCTCAGGAGTCT
+
ADCB?BCC@CBBBCCBBCBBADCEC?BCD@D@@@D@D?B?BBBB?AA?A@BBCBBBBC3A?BBCBAAAAA??9??AAAAB1B?9=/777+8<>:;;;<ACBAA=A=AA=?>>8<;;;ADD?==>AAAAAA7>>>>9>>@@>>;;7;;=>A;A>>>AA@@:@<>>BB>??:???:<;555(6881;>==>/::7:@@@AAAAA<@<@:::=A=B@@>>8=C>><<<;@=AAC;@??<ADDB::;<@@@@@@A>>>@@@@>9>>>;AA@@@A<>>@>>9>><<<
@ATNG8:03271:02050
GATGGTAGACACGTGTGCTCTCTCGTACTCATTCGTTTCGGAAGAGACAGGTACGTTAATAGTTAATAGCGTACTTCTTTTTCTTGCTTTCGTGGTATTTCTTGCTAGTTACACTAGCCATCCTTACTGCGCTTCGATTGTGTGCGTACTGCTGCAATATTGTTAACGTGAGTCTTGTAAAACCTTCTTTTTACGTTTACTCTCGTGCTAAAAATCTGAATTCTTCTAGAGTTCCTGATCTTCTGGACAGAGTGTGCAGATACTACCATCGTATCTCAGGAGTCT
+
@CBC?@;BCCC;;6=@;:<>:5559?945C;;9;GED>AB?B?A@AA@@@497>:;6<6::?>4>8=??;?522828>;;A*AA6?9;;27BAA;A://)/936//.33.39>>AA>>;:;;;><@CC@===D<AAAA7;:@>>>@@ACA@@=>>B<;;;=AA<A<AA@@@AAAA=>>>??2>;>5::???/?A9;;066;///<89=@@AAA/??>>?<?=@F;>>?@BBB<A;@@@@@A:>=><>@A@@>>>>>AAAAAAAAAA<A<<<AAAAA??@=;;;@?
@ATNG8:03282:02051
GATGGTAGTACATGATAGACGACACCAGAAGATCAGGAACTCTAGAAGAATTCAGATTTTTAACACGAGAGTAAACGTAAAAAGAAGGTTTTACAAGACTCACGTTAACAATATTGCAGCAGTACGCACACAATCGAAGCGCAGTAAGGATGGCTAGTGTAACTAGCAAGAATACCACGAAAGCAAGAAAAAGAAGTACGCTATTAACTATTAACGTACCTGTCTCTTCCGAAACGAATGAGTACGTGTGCGACGTGTCTCCTACCATCGTATCTCAGGAGTCT
+
BCCC@DCFCBCCCGECCAABEDDCC@BBF@BBB@@@=A?BDCGCBB?BC;<9=?B;;;;;*;>BCCHECEGCCC;@?::9:9*<C>C5;::&5@<8=CCB=BBBC?B@CD>BAC@BBBBBBBCCCBCCCDCC@CCAA>A@@?ABAA>BDFBB@BBBDBBBB@CCCCBB?AA=@??:?A?@?8@@@=@BBBB3CB@D887B>@AA<><>@??9>:<@FCC@CCA@@BB?@>AED>CBA?ABBCCDCBAAABBBBBBBBBBBB?>@A?B?AACBBCBCCC???>>>
@ATNG8:03287:02051
GATGGTTGTATCTGCACACTCTGTCCAGAAGATCAGGAACTCTAGAAGAATTCAGATTTTTAACACGAGAGTAAACGTAAAAGAAGGTTTACAAGACTCACGTTAACAATATTGCAGCAGTACGCACACAATCGAAGCGCAGTAAGGATGGCTAGTGTAACTAGCAAGAATACCACGAAAGCAAGAAAAAGAAGTACGCTATTAACTATTAACGTACCTGTCTCTTCCGAAACGAATTAGTACACACTCTCATATGACACTACCATCGTATCTCAGGAGTCT
+
B<DD?B9ACCDBB=>?>=?;;;;;;7<==8<555885905598<8<28;.3,38773333$33889888;;225(25=:>@1;97<.95)5;;6;==<::;44.4.44599<7994565<<>>>=<==9:7;B@@<?A?<88883:<BBC@DCBB??891897>@>;>>7773677888.599.52A;=*22,2222;557>4949333385//0==;>=A?:::4:6;:;3;771;/77?<<=BC=>>B?@@@:98>99:??:>>;;@BBBBBBA=@=000
@ATNG8:03265:02096
GATGGTAGTAGTACACTAGTCATACCAGAAGATCAGGAACTCTAGAAGAATTCAGATTTTTAACACGAGAGTAAACGTAAAAAGAAGGTTTTACAAGACTCACGTTAACAATATTGCAGCAGTACGCACACAATCGAAGCGCAGTAAGGATGGCTAGTGTAACTAGCTAGAATACCGCGAAAGCAAGAAAAAGAAGTACGCTATTAACTATTAACGTACCTGTCTCTTCCGAAACGAATGAGTACTACTCTCAGAGACACACTACCATCTTATCTCAGGAGTCT
+
?::A056<<=EFIECCBCCCGC;;;@DBDAFCAAAE@D?BBBBCCC@AA>A?B@@?????1??BBBBBCCCBBB=??@BCBC5BA=B4;;;.;@A=A@BBAA@@@5;6;@=A::5:ABBCBBCCCBBA;;;;6;BCC?BABCCBBB@D@@;:7:AAAAD??=?BBBCD@@@=000:==088+9=:9=@AAA.884://///6>?=B<AA@@7;7;=BBF?CA@@BA@;=9;>>6=00,000=ABBBBCBBBBBBFCA==>==<=A:>>>>=AAAAB;;5;;;;>
@ATNG8:03271:02110
GATGGTAGAGTATCATGTGTATCTCCAGAAGATCAGGAACTCTAGAAGAATTCAGATTTTTAACACGAGAGTAAACGTAAAAAGAAGGTTTTACAAGACTCACGTTAACAATATTGCAGCAGTACGCACACAATCGAAGCGCAGTAAGGATGGCTAGTGTAACTAGCAAGAATACCACGAAAGCAAGAAAAAGAAGTACGCCATTAACTATTAACGTACCTGTCTCTTCCGAAACGAATGAGTACATAGATATACGTATAGCTACCATCGTATCTCAGGAGTCT
+
----(--<ACCCB=BBBACBBBBAA=@?A=AAABCB@B@CCCCC@?;@C;?:>?B:9::;*;>CCGCCDDBBAC=BBBBDFD5A@;@4:;;-;??9@@?>BGECC?B?BB@BBD?BBAABCCCCCDDCBAAC?BBBC>AABBBBBB>C@CCB?BBCCCCCC?@AABBB?BC@===:<<>>>6><<886778(8@:C888??:===A=AA??:?<ADDAA;A><<<<<5:6;??7?;;6;>?>>@FDA??@AAA>>>CCAAAA?>>:>;;;>>CC@><?<@@@@@
@ATNG8:03274:02080
GATGGTAGGCGTGTGAGAGTCTGCCCAGAAGATCAGGAACTCTAGAAGAATTCAGATTTTTAACACGAGAGTAAACGTAAAAAGAAGGTTTTACAAGACTCACGTTAACAATATTGCAGCAGTACGCACACAATCGAAGCGCAGTAAGGATGGCTAGTGTAACTAGCAAGAATACCACGAAAGCAAGAAAAAGAATTACGCTATTAACTATTAACGTACCTGTCTCTTCCGAAACGAATGAGTACTATGTAGAGCTCTATACTACCATCGTATCTCAGGAGTCT
+
BABBABBC@CBAAACCCEEB@@999)5CC<@A??@A>A@CDCACCC>BB@B?AAAABBBB3B@AAABBBBBBDA8@>/////(//)/6999/99>4=???@>>>A:>9>>;<AA<@>@>>@<;<AAA>====;===A;:8:=>99:7;<ABB:>>??@@@A<A@@>>><AA=A@@=@?<<;-87:5;?>?A/;;5::>?=>>@A=A=C@@@;><>@@=>;>>??A@@;?:>?B:@>>:>B<=>@>>=>>>@?;;;A>>>A@@@@A;?=?>==;A@AAA;AAAA>
@ATNG8:03288:02114
GATGGTAGGCGACATACATACGCGCCAGAAGATCAGGAACTCTAGAAGAATTCAGATTTTTAACACGAGAGTAAACGTAAAAAGAAGGTTTACTAGACTCACGTTAACAATATTGCAGCAGTACGCACACAATCGAAGCGCAGTAAGGATGGCTAGTGTAACTAGCAAGAATACCACGAAAGCAAGAAAAAAGAAGTACGCTATTAACTATTAACGTACCTGTCTCTTCCGAAACGAATGAGTACAGAGAGTACGATATGTCTACCATCGTATCTCAGGAGTCT
+
BCBB?CBB?CBBBCCCCBBCCCCCC@BCD@DBBA??<??ABCAAAB>AB>@>CBC@?>>?0>=BBDBCEDDCDG@BB@A?>?,?A9A4;9.5;<A>BDCCCCCC@D?CC@BCC?CCDFCCDBBCCCCAAAD?CCCC?BBB@??@@<B?CCB?BCBBBBAB?BDD@@??BC;888178788*:::4898888%/<6=///88=<<8=9<>?@;>;>@CCBACCBBCBC@C@BCB:A?@<@AABCBBACACBAAAAACBBBBBBBBC>>>>>>>AA@>><5<<8::
@ATNG8:03290:02096
GATGGTAGTATCTGTACACTCTGTCCAAAGATCAGGAACTCTAGAAGAATTCAGATTTTTAACACGAGAGTAAACGTAAAAAGAAGGTTTTACAAGACTCACGTTAACAATATTGCAGCAGTACGCACACAATCGAAGCGCAGTAAGGATGGCTAGTGTAACTAGCAAGAATACCACGAAAAGCAAGAAAAAGAAGTACGACTATTAACTATTAACGTACCTGTCTCTTCGAAACGAATGAGTACTGTATCTATGTGTGCGCTACCATCGTATCTCAGGAGTCT
+
==<<8=<<B@CCDCCCBBBCCCBBB@CD@CBB@@@@C@CCBBBDD?BB?@;==<89999(9;ABBBBABBBBB:>>>??==/77/81888)8:<4762999;=A<@=AA;;;:8==??BBAA???A@@@AA<AA@@<?>?@@>>>8<6<9:5:@A????A=A@@@>=<=>:>AA5995556)8:716<<<<+//,/;9:;;;>>A<@=@>>>=?:>A::;<A>>>@AB7;;=<4<881877<///@@=<??;;;>;;;888=@@@<??@BB>989??@=>>>88
@ATNG8:03293:02115
GATGGTAGCACGACACGACGATGTGTACTCATTCGTTTCGGAAGAGACAGGTACGTTAATAGTTAATAGCGTACTTCTTTTTCTTGCTTTCGCGGTATTCTTGCTAGTTACACTAGCCATCCTTACTGCGCTTCGATTGTGTGCGTACTGCTGCAATATTTTTAACGTGAGTCTTGTAAAACCTTCTTTTTACGTTTACTCTCGTGTTAAAAATCTGAATTCTTCTAGAGTTCCTGATCTTCTGGAGATACACATGATACTCTACCATCGTATCTCAGGAGTCT
+
>?CC?CCCDBBA?BCCCDCA@@CHCCBCCCCC@CCBB<BC?C@DB@?ABC?CCBB@<@>BAAA>A>@AABCBBBB>@@?@?1<>9>CAA7@BBB=AAC@CC?>>>@==:=@@@BA<<8>AA9>9;:99<=?@=@AAA=@@@???>>>CAAA>>>>8988878(84:;;;BBEDC@CBBBA9A=A=<<<<<*;BBBM=BBBA@@B@::8:CDB3B@@@B?B?BC@CBCBBBA@D?CBB@;:79AA:9::::?@@@@=BBBBAABA@>@B999BBAACAA=ABAAA
@ATNG8:03304:02081
GATGGTAGTACATGATAGACGACACCAGAAGATCAGGAACTCTAGAAGAATTCAGATTTTTAACACGAGAGTAAACGTAAAAAGAAGGTTTTACAAGACTCACGTTAACAATATTGCAGCAGTACGCACACAATCGAAGCGCAGTAAGGATGGCTAGTGTAACTAGCAAGAATACCACGAAAGCAAGAAAAAGAAGTACGCTATTAACTATTAACGTACCTGTCTCTTCCGAAACGAATGAGTACGAGAGTCAGAGCAGAGCTACCATCGTATCTCAGGAGTCT
+
@==C@CBCECEEBBCDBBCC@AAAA?BDIFHBBBBD@B?BBBBBBB@BA?A>BBDCCCCC1A>BBBCCCDBBBG>CBBCFEF5BB=@5;;;.;CB?CBBBADCAA?A=AA=ABC>ACBBBBBCCDCCCBCCCACCCC?BA?@@CBB?C>BBB>ABBBCBBB@BAAABC@BB?>>>=??999+998/87777'3>3:344BA@AA;@;@BAA:>:=>CCC@CDCBCBB?B@BCC>A@A=A???AAAA@@@???@A????????ABB?B@@@AA;;;===9///::
@ATNG8:03258:02128
GATGGTAGGCGACATACATACGCGCCAGAAGATCAGGAACCTCTAGAAGAATTCAGATTTTTAACACGAGAGTAAACGTAAAAAGAAGGTTTTACAAGACTCACGTTAACAATATTGCAGCAGTACGCACACAATCGAAGCGCAGTAAGGATGGCTAGTGTAACTAGCAAGAATACCACGAAAGCAAGAAAAGAAGTACGCTATTAACTATTAACGTACCTGTCTCTTCCGAAACGAATGAGTACGAGAGTCAGAGCAGAGCTACCATCGTATCTCAGGAGTCT
+
@=<B?C@B?@;6:@B?@@@@@BBBB?BAD@CCCDCC@C@C@DCBBBB?BB?C?CBBBCDEE5C@CBCCCBBB@@@:@@AAAAA0@B>B4;;;.;AB?BCCCCBBBF>A>AC?ABB<?>ABBBBBCBBCCCAA@?BBBC>A@A@AA@@=B>A@@<@@ABBABA@BBBAAA@CC????;?@AAA;@9959AAA6A=9=;;;==>>B=B=B???<A:=>CDC@CDBBAA@9=9::;0;@@<@@BBB???DD???A@AB999BCA@>;;6;;AABB;;;>>>8===>=
@ATNG8:03263:02124
GATGGTAGTGTCATATGAGAGTGTGTACTCATTTCGTTTCGGAAGAGACAAGGTACGTTAATAGTTTAATAGCGTACTTCTTTTTCTTGTCTTTCGTGGTATTCTTGCTAGTTACACTGGCCATCCTTACTGCGCTTCGATTGTGTGCGTACTGCTGCAAATATTGTTAACGTGAGTCTTGTAAAACCTTCTTTTTACGTTTACTCTCGTGTTAAAAATCTGAATTCTTCTAGAGTTCCTGATCTTCTGGACAGAGTGTGCAGATACTACCATCGTATCTCAGGAGTCT
+
:::<5;9;;5666<;999554498555<=445=655/<///7;2//////)/3;;;94.4.443/6(/)////74448.43333$33-38333(339;7AAA<A@<<=997=;=??;<A6?996C:C@BBBBCBBB?AA??=AAA@BBA;;:BAA?@9::,:99;@@=B;?>>994:993:=<B>8=<@299999$4@99939:=>??>>?@?@BBB1AA?>B6;6;B?AAA=;;D@C@DCBBCD<;<F@CCAA@AAAA<<;CDCCCC;;9<A@@ACHCCDDD@A@ACC
@ATNG8:03263:02168
GATGGTAGATACTCGCTGATACACCCAGAAGATCAGGAACTCTAGAAGAATTCAGATTTTTAACACGAGAGTAAACGTAAAAAGAAGGTTTTACAAGACTCACGTTAACAATATTGCAGCAGTACGCACACAATCGAAGCGCAGTAAGGATGGCTAGTGTAACTAGCAAGAATACCACGAAAAGCAAGAAAAAAGAAGTACGCTATTAACTATTAACGTACCTGTCTCTTCCGAAACGAATGAGTACTACTCTCAGAGACACACTACCATCGTATCTCAGGAGTCT
+
CDFD=CCDDDECCBBBBBDCBBBCC>CCC?BBBBBB@C?BAA99:A>AB?B@@@?@BCCC2>:=>?BA@@@???9>>BDHMH3@@<@4;;;*;AB=9;9@BDBCB?D@CC@DCB?BBBBBCCCCEECCCBBB?BDBB?BAA???887:?CBC?CBBBBCAA>ABBB?>9?@<??=;?>9999+99938>>>>?'=A:>878:9==>:>6::;:5;5;?BCB@CDBBBCC=@=000,000,0:;=CCCCCCBBBAA@BBCG;;;>AAA;>>@@???@A???=;;;?=
@ATNG8:03287:02126
GATGGTAGTGTCAGTGCGCGTCGTCCAGAAGATCAGGAACTCTAGAAGAATTCAGATTTTTAACACGAGAGTAAACGTAAAAAGAAGGTTTTACAAGACTCACGTTAACAATATTGCAGCAGTACGCACACAATCGAAGCGCAGTAAGGATGGCTAGTGTAACTAGCAAGAATACCACGAAAGCAAGAAAAAAGAAGTACGCTATTAACTATTAACGTACCTGTCTCTTCCGAAACGAATGAGTACGTGTGACGTACGTGAGCTACCATCGTATCTCAGGAGTCT
+
AACBADCCCCCCCCDDDCCBBBBCC?CDC@AAAACC@C<??BBBBB?BC>B>BBBBBBBB3B>BCA@@@BBBBB<BABBBBB1@B;@2999.:BB@DAA@CDDCC?C?CC@BBB=AABBBBCCECCCCBBBB?BECB?BBBCBBBB<@<@??<?DCCBBBB?BBBBBB>CD?>=>9=><<<39994888888%/<7;///=@CFA=A=AAAA:>:>ADCC?BBBCBCC7979@?8@??=>BBCCCBBBBAAACCBBBBBBBAAACC?AAABCBBBCC@B@BCB::
@ATNG8:03292:02125
GATGGTAGCTCACGTACGTCACACGTACTCATTCGTTTCGGAAGAGACAGGTACGTTAATAGTTAATAGCGTACTTCTTTTTCTTGCTTTCGTGGTATTCTTGCTAGTTACACTAGCCATCCTTACTGCGCTTCGATTGTGTGCGTACTGCTGCAATATTGTTAAGTGAGTCTTGTAAAACCTTCTTTTTACGTTTACTCTCGTGTTAAAAATCTGAATTCTTCTAGAGTTCCTGATCTTCTGGCTCTCGTAGACAGATACTACCATCGTATCTCAGGAGTCT
+
;=BF@C@>;55555;;;:<;;;;9;;;;;><?;?;;;0:?8=:@CCCCBB?CEC@@>A?BBCC?B?BBBBBBBBB?BBBBB1B@;??@@7>AAB>BBB>@@:<=AAAA<A?>?AAAA;>>?9>9>AAA=;;A;AA;;7;=>>>;;;>BABB>>>=:><<6<A6;8888=@DDD@CCCDD9B<@<;;;;;*;BCCD=BCCBBAAA992::9:)9=??C?C?BB?BCBBBBB?B@BB?@;;4;??499>=<===A?>===;;;>;;5;;:=;;;:==8818:868
@ATNG8:03293:02137
GATGGTAGGACGAGCGTCTGAGAGGTACTCATTCGTTTCGGAAGAGACAGGTACGTTAATAGTTAATAGCGTACTTCTTTTTCTTGCTTTCTTGGTATTCTTGCTAGTTACACTAGCCATCCTTACTGCGCTTCGATTGTGTGCGTACTGCTGCAATATTGTTAACGTGAGTCTTGTAAAACCTTCTTTTTACGTTTACTCTCGTGTTAAAAATCTGAATTCTTCTAGAGTTCCTGATCTTCTGGTGAGATATGCATGATGCTACCATCGACGATAGAAGTCT
+
;>@@<CBD?B995<55:?>ABB@A=ACBBB;;6;BBD=BC@C@DCCCCDCACBCA@=@=AABB?BABCCCBBBBB@;;;;;*;B@@@@EGCC?B?CDE@CB9;:BBBC>AAAA==;;,00=:@<@<;;;;>><888?5A@@@@A@@@@@??????;@@@<??=A=AABBAA@A@?;;;BB7B?B?BCEDD5ABCEE9;;BBBAC;;;5;;;;*;@@@@=@?BB?BAAB@:;5;=@??BBA99:B>BBA@@BBBAC@@@@@AAAA@>BBBCCCBBBCED>@?CB
@ATNG8:03304:02135
GATGGTAGAGTATCATGTGTATCTCCAGAAGATCAGGAACTCTAGAAGAATTCAGATTTTTAACACGAGAGTAAACGTAAAAAGAAGGTTTTACAAGACTCACGTTAACAATATTGCAGCAGTACGCACACAATCGAAGCGCAGTAAGGATGGCTAGTGTAACTAGCAAGAATACCACGAAAGCAAGAAAAAAGAAGTACGCTATTAACTATTAACGTACCTGTCTCTTCCGAAACGAATGAGTACTATAGACTATCTGAGACTAATCGACGAATAGAAGTCT
+
?@ABACDCCCBCCDDAAABBBECBB=BBB>CCC?999:@CDDBBBC@CD?DACB@:9999.;?CCCCBBBBBDD<BBBCCCC5CB@B?BBB;BBDACBBBCCAAA>B>BB?CCC<@@BABABACCEDCBBBD@DAAA=AACBBBBB@C?C??>?BBBBBAA>AAC?@@?BA;@<<188898+9=<8<==>??';;5:///78=@@<@<?@??;?:>>CDDACBBBBBG@B@BBC=A@A?@??ABBBAACCABAAACDCCCCCC@@<@DCCCBB>@@AC=BA@@
@ATNG8:03282:02200
GATGGTAGTGATACAGATCAGACACCAGAAGATCAGGAACTCTAGAAGAATTCAGATTTTTAACACGAGAGTAAACGTAAAAAGAAGGTTTTACAAGACTCACGTTAACAATATTGCAGCAGTACGCACACAATCGAAGCGCAGTAAGGATGGCTAGTGTAACTAGCAAGAATACCACGAAAGCAAGAAAAAGAAGTACGCTATTAACTATTAACGTACCTGTCTCTTCCGAAACGAATGAGTACGTGTGCGACGTGTCTCCTACCATCGTATCTCAGGAGTCT
+
CCBB?BCCCDDGECCCCAAABBBCC=AAC@BBBBBB?A?BBCBBBB>AB>B@BBA=>???+7;BB@??A>AAAC9BA?????1=?=C4;;;.;FCIHBCBECCBD?B?BC?CCA?BBB@BBBCCCCCDBBBB?BCCC?ABBBBBAB>C@CBB?BBBCBABA?AACAA?>CD@@@?7;;;<;3===;88888(8@9@888A@AAA;@<@A@@:>:=ACBB?BCBBACB:>:?>>8?9959AABBCCBBBBBBBBA>>>B@??<@BB<AAAACCCBBBBB>AB===
@ATNG8:03296:02205
GATGGTAGAGTATCATGTGTATCTCCAGAAGATCAGGAACTCTAGAAGAATTTCAGATTTTTAACACGAGAAGTAAACGTAAAAAGAAGGTTTTACAAGACTCACGTTAACAATATTGCAGCAGTACGCACACAATCGAAGCGCAGTAAGGATGGCTAGTGTAACTAGCAAGAATACCACGAAAGCAAGAAAAAGAAGTACGCTATTAACTATTAACGTACCTGTCTCTTCCGAAACGAATGAGTACGAGAGAGCACACGTGTCTACCATCGTATCTCAGGAGTCT
+
====8<;?;@<<<666==<<998--(---0-//444.4.4444444.55.59099455<<<+<:;?99=59.5:::09455555$5=8=;>?>2C>B?BCCBBBBA@;@?>><?BF@CCCCABBBCCCBCCCCC?CCBB?BBBBABAA=@?B??>@EBBACBB@BABBBB>AA@BBC;??888):::3:::::+:>6=9;;==???=B=B>>@<A;>>CCD@BABB@@@?B?BBB<BAA<@?A???BA>??A99:>?BABBBA@AA@=@A::?B?999?C????@@
@ATNG8:03291:02262
GATGGTAGCTCGCTGATGATATCTCCAGAAGATCAGGAACTCTAGAAGAATTCAGATTTTTAACACGAGAGTAAACGTAAAAAGAAGGTTTTACAAGACTCACGTTAACAATATTGCAGCAGTACGCACACAATCGAAGCGCAGTAAGGATGGCTAGTGTAACTAGCAAGAATACCACGAAAGCAAGAAAAAGAAGTACGCTATTAACTATTAACGTACCTGTCTCTTCCGAAACGAATGAGTACGAGAGAGCACACGTGTCTACCATCGTATCTCGGGAGTCT
+
CCBA?BCCCCCBAACCCCCCCBBBC?CBD@DDDB@A>@>ABCCBAA>BB=@=BBB?@@@@2B@CCABACCCAAA7>=99999*;C=@5;::&5E>:@B<BDECDB@B???<?>><>BBBBCCCCCCCCCCCC?C@AA@C???AAAB=@;@997:BBBCBBC@BBB>???CB?>>?<??CCC<?>;:>AEDD/@@<@887AAA@@;@<A@@@:=:=@CBC@B;;:CBB>A>ABB=BBB?BBBBBBCBBBBBAAA@BCCAAAAA>;<6<<668A<==5::-:B999
@ATNG8:03262:02319
GATGGTAGAGTATCATGTGTATCCAGAAGATCAGGAACTCTAGAAGAATTCAGATTTTTAACACGAGAGTAAACGTAAAAAGAAGGTTTTACAAGACTCACGTTAACAATATTGCAGCAGTACGCACACAATCGAAGCGCAGTAAGGATGGCTAGTGTAACTAGCAAGAATACCACGAAAGCAAGAAAAAGAAGTACGCTATTAACTATTAACGTACCTGTCTCTTCCGAAACGAATGAGTACTACTCTCAGAGACACACTACCATCGTATCTCAGGAGTCT
+
6;;?;A@C>=?>BBBB@@/00//6999:;;<<CC<@899AAB??:?@;>;999@??>?+86:88@999AADD5;:;;;;;*;@;=459506B>:>BABAAA9;6;?AA>ABC?BBBBFCDCCCBECCDDC?AAAA=@?BAAA::6;>B;;::CCCCCAC?AAABBB???;???=@@@AA;@A=:=BAAA/??:>888=;=8:0816;==49499::9;??>??AA<@>@@C:???<@999>>>@8888?>??@@<<<98:<7716>AAA;<<6///6888A@
@ATNG8:03282:02285
GATGGTAGCAGACGTGACAGAGCGCCAGAAGATCAGGAACTCTAGAAGAATTCAGATTTTTAACACGAGAGTAAACGTAAAAAGAAGGTTTTACAAGACTCACGTTAACAATATTGCAGCAGTACGCACACAATCGAAGCGCAGTAAGGATGGCTAGTGTAACTAGCAAGAATACCACGAAAGCAAGAAAAAGAAGTACGCTATTAACTATTAACGTACCTGTCTCTTCCGAAACGAATGAGTACGATGAGAGAGCTCTCTCTACCATCGTATCTCAGGAGTCT
+
BCBA>BBCCCDDEBCCBBCCCCBBB@BBB?CBBBBB?A>A@BAA@B@BC?B?CCCBBBBB3B?A@>AAAAAAAD;@>;;;;;*;C>B5;;;.;BB>AB@BDABBB?B?BC?BCC?AAACCDCCCDDBBBCCC?CABB@B@@@AAAB=B=A@@<ABCBBCBB?BCCBBB@BB?B@@;@@AAA;@;;4:<===.=A<A877@@A?@<?<@@@@:?<?ABAA>ABBCBBB?B>ABD>CCC>ABBBBBBBDBABC@;=>>?><>@>>AA;?===B@>>>@>D<===;;
@ATNG8:03286:02291
GATGGTAGTATCTGCACACTCTGTCCAGAAGATCAGGAACTCTAGAAGAATTCAGATTTTTAACACGAGAGTAGACGTAAAAAGAAGGTTTTACAAGACTCACGTTAACAATATTGCAGCAGTACGCACACAATCGAAGCGCAGTAAGGATGGCTAGTGTAACTAGCAAGAATACCACGAAAGCAAGAAAAAGAAGTACGCTATTAACTATTAACGTACCTGTCTCTTCCGAAACGAATGAGTACACATCGTCGTGTCGTGCTACCATCGTATCTCAGGAGTCT
+
966?8=BCCCBCCCCA@@<?;;<CC9BBC@DCBB@@<@=AABFFBB?BC;>;?>?BCCCC3C?9:8B@A@@00//.669;;;+=B>A<>>=.9:=8==@@@ECBA;?;?B=A=>:===?CCBBDDICCCBBB@BCBC>@@@?@?9:5;@C;;:;A@?@CCC?CCD@?@?BB?CBB?BBBBD;::98:9999(7=6=7::>@@??<><>BBH;@<@AAAA>BAA@@AA7<7;CC>CDC@<:;BBCECCABBBBBAB@@@@@BBAAA?CC@A?BFBBBBB@AA@A?
@ATNG8:03275:02367
GATGGTAGCTCGCTGATGATATCTCCAGAAGATCAGGAACTCTAGAAGAATTCAGATTTTTAACACGAGAGTAAACGTAAAAAGAAGGTTTTACAAGACTCACGTTAACAATATTGCAGCAGTACGCACACAATCGAAGCGCAGTAAGGATGGCTAGTGTAACTAGCAAGAATACCACGAAAGCAAGAAAAAAGAAGTACGCTATTAACTATTAACGTACCTGTCTCTTCCGAAAACGAATGAGTACTGCGTCTCACTCTCGCCTACCATCGTATCTCAGGAGTCT
+
<<=><C?CCA?AABCCCCDCC@@AB?CCC?BBBBBB?B>AABBBBB@BB>@=?><=====.?<AB@CBCCA;;;/:=:;;;;*;@=B5:99&5@;8=B=CCCCCD@D@CB?BCD=?ABBCBBCCCCCAAABB@CBA@>ABBCAB971;?C@@?@CBBBBDD?AABBBB?BB;>>?9==988)6::4888888%/<7<///=;>@B3817:>=5;5;>AAA?A@?>@993817777*7>?8??AAAADCCCCB@@@BBBCBBCC@BDB@CBBBFCBCBBBB?CEAAA
@ATNG8:03289:02402
GATGGTAGTACATGATAGACGACACCAGAAGATCAGGAACTCTAGAAGAATTCAGATTTTTAACACGAGAGTAAACGTAAAAAGAAGGTTTTACAAGACTCACGTTAACAATATTGCAGCAGTACGCACACAATCGAAGCGCAGTAAGGATGGCTAGTGTAACTAGCAAGAATACCACGAAAGCAAGAAAAAGAAGTACGCTATTAACTATTAACGTACCTGTCTCTTCCGAAACGAATGAGTACCTCTCAGACGCTCGTCCTACCATCGTATCTCAGGAGTCT
+
4445.5556666@>=>><666;;;>:<<<9;;;<<<.505:<;<==8<9*/(//------$/)///9<=?=BBD;@@;;;;;';B>C?BAA9@BD?@@@B@@?AC;=9>A359?;?A>>@ABBDCFHBCB;;5;C;;6:>>>==?@=@=C@@?@BABAA<B?BA8:9A<9949973<<777)3774899::+:B7B@A=?>ABB3838<><0818=AA@=@A@@@=A<@8??@<ABB@BBAA@::49999@@@@?BB@9866665;D<:8@@@@@?@=9==999
@ATNG8:03293:02374
GATGGTAGATACTCGCTGATACACCCAGAAGATCAGGAACTCTAGAAGAATTCAGATTTTTAACACGAGAGTAAACGTAAAAAGAAGGTTTTACAAGACTCACGTTAACAATATTGCAGCAGTACGCACACAATCGAAGCGCAGTAAGGATGGCTAGTGTAACTAGCAAGAATACCACGAAAGCAAGAAAAAGAAGTACGCTATTAACTATTAACGTACCTGTCTCTTCCGAAACGAATGATACGAGAGAGCACACGTGTCTACCATCGTATCTCAGGAGTCT
+
@CCC?CEFDDCCCCCCCCCCDBBBC>CBB?BCFB??>?@BBCCCCC?AB?B?CCCCCCCC3@<@@@@?AA>>>D;>>9::::*;B=B5;;;-:CA=CCCCCCBBB@A?AD@CBC?CA@@BCCCBBBDDCCAC?CE??=@BCC?A?>:@=AAB?BCBBBBDD?A@AAAA@BB?B@@<@@?@?8@?:4:::::.;A<A888AB@@@;@;@@CC7;7;BCBB@BBA?@@@=@>ACC>CCC?CCCDCAAABBBBBBBBBCBBBBBBBB@B@@@BBCCCCAD@BAAAA
@ATNG8:03298:02403
GATGGTAGCGAGCGAGTGTGTATACCAGAAGATCAGGAACTCTAGAAGAATTCAGATTTTTAACACGAGAGTAAACGTAAAAAGAAGGTTTTACAAGACTCACGTTAACAATATTGCAGCAGTACGCACACAATCGAAGCGCAGTAAGGATGGCTAGTGTAACTAGCAAGAATACCACGAAAGCAAGAAAAAAGAAGTTACGCTATTAACTATTAACGTACCTGTCTCTTCCGAAACGAATGAGTACTATGTAGAGCTCTATACTAATCGTATCTCAGGAGTCT
+
CCCC?CCCCCIBBBCGGCC::;BBB?CCB@B@@@BB?B@BCBBBBB?BB?B?AA@::;;;';>@AADECCCCBB;@A;;;;;*;?99=C>>2CC?;>==CBCCAA=?<?@=AAB=??BBDABBBBAABGDCB@BBBC?@@ABB@@??D?C;;9;BBBCCBC@;;:AAA?BB?AAA<??BCC=?992000000%.:6-.(--7<?>?=B;@???<@=AAEDC@FCB@B@C?B?BBC>BDE@BBB:;9CBBBBBAABAAADB@@@AAB<?>>BBAABA??<?A?>>
@ATNG8:03299:02411
GATGGTAGGCACTGCGCACACATCCCAGAAGATCAGGAACTCTAGAAGAATTCAGATTTTAACACGAGAGTAAACGTAAAAGAAGGTTTACAAGACTCACGTTAACAATATTGCAGCAGTACGCACACAATCGAAGCGCAGTAAGGATGGCTAGTGTAACTAGCAAGAATACCACGAAAGCAAGAAAAGAAGTACGCTATTAACTATTAACGTACCTGTCTCTTCCGAAACGAATGAGTACACATCGTCGTGTCGTGCTACCATCGTATCTCAGGAGTCT
+
BECC?B@@=@=9566;<>;@@A===7=CFIBB@B::498?;;>BAA=?>9?;=?@:999+78=>8<8=B<<=>444==??9=@6@.55)5<<7<;;;>::59.9:;<9?BA8>==9>:955555=<<<>9=;?;7:0000//96>8??;9;;;====B<@AA@@?:=<87;;073::=-55522222&2932255==<5708/65:A4949<@@?;>99:@?A;=8777.7>?<><;;88;;755777::;;:99888///5=:;88=888>>B??@?==
@ATNG8:03274:02434
GATGGTAGCTCGCTGATGATATCTCCAGAAGATCAGGAACTCTAGAAGAATTCAGATTTTTAACACGAGAGTAAACGTAAAAGAAGGTTTACAAGACTCACGTTAACAATATTGCAGCAGTACGCACACAATCGAAGCGCAGTAAGGATGGCTAGTGTAACTAGCAAGAATACCACGAAAGCAAGAAAAAGAAGTACGCTATTAACTATTAACGTACCTGTCTCTTCCGAAACGAATGAGTACGTGTGACGTACGTGAGCTACCATCGTATCTCAGGAGTCT
+
ABBB@BBCEHCICAAACCBBBHAA@?CCD@CBBABA?A?ABB>>>A8==6;8<>887===)=6@@8;;<<=222'269955&5949.55)5<<7<==BBBBCF?C@AA>AFG@BBBBBBCCCCDDBBABC?CAAA>@@AB@AAB?BADCC?CBBBBAAC?CBABBC?BB=>>?;??B@@8>=@;??@@@/??=B776@@?@><A;@@AA<>;>@CCC?CCA@@@@4979AA9B??=@BBDCCCCBBB?BBCCCCCCCAAACBB@AAABBBDAAAAC?@@@>>
@ATNG8:03284:02424
GATGGTAGTGCGTGAGAGAGAGACCCAGAAGTCAGGAACTCTAGAAGAATTCAGATTTTTAACACGAGAGTAAACGTAAAAAGAAGGTTTTACAAGACTCACGTTAACAATATTGCAGCAGTACGCACACAATCGAAGCGCAGTAAGGATGGCTAGTGTAACTAGCAAGAATACCACGAAAGCAAGAAAAAGAAGTACGCTATTAACTATTAACGTACCTGTCTCTTCCGAAACGAATGAGTACGAGAGAGCACACGTGTCTACCATCGTATCTCAGGAGTCT
+
?@=B?CCDCCCCCBECCCCCCBBCC=CBB?CCCCC?C=ABBBBBB>BB?D?BBBBAAAA2A?ABBBB??AABC:?=:;;;:*:>7<4;::)77;19:;AA===@=A<AA;?886:9;;=;:;?BBBA>>;;:===>=@@@AAA;;7;<A<;:>>??@@>>:>A?>>>=>>:><;3;;;9:.9<<478787(8:7<=<=<>???<?=AA>><><@>>>A;:8:@><=1606;;4<=B=AAA>>>AADD:::??BAAA?;=;=A<<:>@@@AAAAAAAA=AAAA>
@ATNG8:03288:02440
GATGGTAGGCATGCGCACACATCCCAGAAGATCAGGAACTCTAGAAGAATTCAGATTTTTAACACGAGAGTAAACGTAAAAAGAAGGTTTTACAAGACTCACGTTAACAATATTGCAGCAGTACGCACACAATCGAAGCGCAGTAAGGATGGCTAGTGTAACTAGCAAGAATACCACGAAAGCAAGAAAAAGAAGTACGCTATTAACTATTAACGTACCTGTCTCTTCCGAAACGAATGAGTACTATAGACTATCTGAGACTACCATCGTATCTCAGGAGTCT
+
//77)//9)//-///////5===>7==>7;;>=;;7;:>=====A@B=8=6:::>>>>>);5;7333:99899/3355555$556;.555'59>6566=;;<55057::6:4304::9<==66555<<<<<7<5558<:=8??7839299?<;<<<<<<<7;::999388288:6=422>399939===A.55199;9:7<79396<9:9060//0>==?C>>==?5757AA9A995:A@@ABBB=???:::>=@ABBBBBBCC?@@??997>=<BB587;;8
@ATNG8:03291:02427
GATGGTAGCGCACACATAGATACAGTACTCATTCGTTTCGGAAGAGACATGTACGTTAATAGTTAATAGCGTACTTCTTTTTCTTGCTTTCGTGGTATTCTTGCTAGTTACACTAGCCATCCTTACTGCGCTTCGATTGTGTGCGTACTGCTGCAATATTGTTAACGTGAGTCTTGTAAAACCTTCTTTTTACGTTTACTCTCGTGTTAAAAATCTGAATTCTTCTAGAGTTCCTGATCTTCTGGATAGCGACGCGATATACTACCATCGTATCTCAGGAGTCT
+
DC@@?B@@ACCICBBBCCCCCCB@AADDDD??<:;;B<BC@CBBBBCCCCCAABCB>B?BC?><@?BCBCCBAAD?BBBBB3BC?CBAA=BCDD@CBC?CC=AAACCC@BBCBBBDD@CCC@C?ABCFBBBB?CCCEACCDBBABBCAAACBBBB@BDD@BB?B>BACCCFBBB?A@?@?5?>@=;;;;;*;@?AB=BBCCDCC@AA=@BAB0A<;;B?B@CC@CCCCC@@>@?BCBBBEACBB?CBBBBDCDDBCCCDCCCCBB?BBBBCBBBCCBB?@??99
@ATNG8:03293:02435
GATGGTAGTGTGTCTCTGAGAGTAGTACTCATTCGTTTCGGAAGAGACAGGTACGTTAATAGTTAATAGCGTACTTCTTTTTCTTGCTTTCGTGGTATTCTTGCTAGTTACACTAGCCATCCTTACTGCGCTTCGATTGTGTGCGTACTGCTGCAATATTGTTAACGTGAGTCTTGTAAAACCTTCTTTTTACGTTTACTCTCGTGTTAAAAATCTGAATTCTTCTAAAGTTCCTGATCTTCTGGAGATACACATGATACTCTACCATCGTATCTCAGGAGTCT
+
55=B:?DD;:;E;;6==DEBBBBC:;;AAAAA>AAAB=BB?B>AADCDCC@CCCCC@B@BCCD@G@CCBCBBBCB@CDBCB5BB@BDDD>CDBB@BBB>BB@@@@CCDACCCCCBDD@CBB?B?DCCCBBAC@BCCCAC;;;B;;;@B@@@BBAC?BAA?AA?C@CBFDDCCCC?B@@@@9@>C>;;;;;*;CAAB>BBCBBBBBBA5;;;;*;@?;;9;?CD@BCCE>CF@C?ABBCFI@DAA8;;@@AABBBBBBBB?@@BBA?AAABCCEBBBBB@BBABA
@ATNG8:03294:02450
GATGGTAGGCGTGTGAGAGTCTGCCCAGAAGATCAGGAACTCTAGAAGAATTCAGATTTTTAACACGAGAGTAAACGTAAAAAGAAGGTTTTACAAGACTCACGTTAACAATATTGCAGCAGTACGCACACAATCGAAGCGCAGTAAGGATGGCTAGTGTAACTAGCAAGAATACCACGAAAGCATGAAAAAGAAGTACGCTATTAACTATTAACGTACCTGTCTCTTCCGAAACGAATGAGTACGATGAGATCTCGTGTGCTACCATCGTATCTCAGGAGTCT
+
CCCD@CBC@BBCIBBBCCCCCBCCF>CBB@;;;B@@=A?CCBABCB@BB?B?BABAABBB3B?AAB?????BBA8>>88988(86056:;;+;9=6:=7=AAA??<?=>><>@B;?>==A>><?=??AA@?>:?@@D<@@@A>>>?;@<AAA<AAAAAAAA<AA>>:869<9=9939999:/:<<:88888(8706<<>ADBAA;@;@AAA<A:=>=@A<A>>><<<6=9=<A8?7738@@@@>AAAAA===AAAAAA>565?>=7???<==????@?=??@>>
@ATNG8:03304:02436
GATGGTAGGCGTGTGAGAGTCTGCCCAGAAGATCAGGAACTCTAGAAGAATTCAGATTTTTAACACGAGAGTAAACGTAAAAGAAGGTTTTAACAAGACTCACGTTAACAATATTGCAGCAGTACGCACACAATCGAAGCGCAGTAAGGATGGCTAGTGTAACTAGCAAGAATACCACGAAAGCAAGAAAAAGAGTACGCTAATTAACTATTAACGTACCTGTCTCTTCCGAAACGAATGAGTACGAGAGTCAGAGCAGAGCTACCATCGTATCTCAGGAGTCT
+
;;@C@@CCABBACCBCDDAAA?:99)6CC?BC@AAC?B>BABBBAA?AD=C=@?=9:999(9;@>?77777C>=3=<5655(2:49-666&2+260622279>>C9@;@A<A8868CBB???A?>>><;;?C<;;;C=AAAA@>=><@=ABB<@888????<?>?>8818807<=7==@A>0::6/56666)///888:://*/4959>8918:>A@@@=AAABD??<?:==?:???=@A??888======@???AC??>>>@AA<???>?>>??>>@<??;;;
@ATNG8:03271:02488
GATGGTAGCTCTGCTCTGACTCTCGTACTATTGTTTCGGAAGAGACAGGTACGTTAATAGTTAATAGCGTACTTCTTTTTCTTGCTTTCGTGGTATTCTTGCTAGTTACACTAGCCATCCTTACTGCGCTTCGATTGTGTGCGTACTGCTGCAATATTGTTAACGTGAGTCTTGTAAAACCTTCTTTTTACGTTTTACTCTCGTGTAAAATCTGAATTCTTCTAGAGTCCTGATCTTTCTGGCGCGTATGTATGTCCGCCTACCATCGTATCTCAGGAGTCT
+
BBBB@C=B=>@>B=@@@;;@A?ACCCDCAAB999B>CE?B?BCCBCBB??@@?C?C?;:;E@B@BBBBBC=<?<98337$3;39:;;.;@@B?BB@=;;000:>??<;?AA@>@B:>>><?<?A@@@867=AAAA<?>778==@@ABB@;;;?:>>>:;;5;:>?>>>?>?@;;;;DE6A;A=BBBBA/A>////)/////.///2525&295556=3672677533//(.557555'.33333222222226723-32,225(,,-,555235;=59===<
@ATNG8:03272:02487
GATGGTAGTGTCATATGAGAGTGTGTACTCATTCGTTTCGGAAGAGACAGGTACGTTAATAGTTAATAGCGTACTTCTTTTTCTTGCTTTCGTGGTATTCTTGCTAGTTACACTAGCCATCCTTACTGCGCTTCGATTGTGTGCGTACTGCTGCAATATTGTTAACGTGAGTCTTGTAAAACCTTCTTTTTACGTTTACTCTCGTGTTAAAAATCTGAATTCTTCTAGAGTTCCTGATCTTCTGGCTCTCGTATACAGATACTACCATCGTATCTCAGGAGTCT
+
AA@@=:55BCBCBBCCCCCCBBBCCABABBAB>BBCC>CC@EABCACCCC?BCCDC?C?CBBB?C?BCCA@@BAA;@?AAA/AA=AACC>@AA@?ABI@CG;;=EEEF@CCCCCCCC@DDC?C@BB9::BBB>ABBB=AAAAJCCCBBCCDBBBB@CBB?CD@C?AACBBECCC@DDCCB7A<@7;;DHL5BCBBB<AAA;;;BBCB=@A@A*;;;;F@GACCABBBDDCC?B?@@@BA@>A;;5;@;;<CBC@@@CBBBABAAA>ABADABBAACAB?BBBBC
@ATNG8:03295:02504
GATGTAGAGTATCATGTGTATCTCCAGGATCAGGAACTCTAGAAGAATTCAGATTTTTAACACGAGAGTAAACGTAAAAAGAAGGTTTTACAATACTCACGTTAACAATATTGCAGCAGTACGCACACAATCGAAGCGCAGTAAGGATGGCTATGTAACTAGCAAGAATACCACGAAAGCAAGAAAAAGAAGTACGCTATTAACTATTAACGTACCTGTCTCTTCCGAAACGAATGAGTTACGTGTGACGTACGTGAGCTACCATCGTATCTCAGGAGTCT
+
<5555;;<=>>A9:6>==>BB??@?BCAABB:979=@???BAB?AB?B<><C;;;;;*;<ABBBBBBDBBC=A;<;AAA,;;5:59:9&5?<:===A@@000*0*0?<B==7=====BDBBCDCCBBBC?B@@@?B@@?ACCC?C>B@@=@BCAA:999AA???9?@8888299987)77<5<?A?@175/522268888,2,269::@:85::@=BA@AABB<A>@BA8???9>>><<389?=?>>AAADB99:BCA@ABB?ABBB???BA@@@<???@A
@ATNG8:03301:02475
GATGGTAGACACGTGTGCTCTCTCGTACTCATTCGTTTCGGAAGAGACAGGTACGTTAATAGTTAATAGCGTACTTCTTTTTCTTGCTTCGTGGTATTCTTGCTAGTTACACTAGCCATTTACTGCGCTTCGATTGTATGCGTACTGCTGCAATATTGTTAACGTGAGTCTTGTAAAACCTTCTTTTTACGTTTACTCTCGTGTTAAAAATCTGAATTCTTCTAGAGTTCCTGATCTTCTGGCTCTCGTAGACAGATACTACCATCGTATCTCAGGAGTCT
+
>CDF@CCCBBBAAAC@@@BB@@@BBBBA@@@B@BBCC>CC?B?A@AAB?>;??CAA@B=AA??;??BBBBB@=>=9;;:9:(3549..*.87>0://(.9)///.7728A@>>>@A=AAA9A>>=<=995:;>=9>>888=;;;>>BBA>>><?@?<6638=AAE@@===A<@@BBB3>;>=CBBBB.==67607///;;555:/6866$2666=5959>4>=@9=9:495=>?@<<9<;=7=9<<<=<>;;;AAAA>@>>>:;;;A>>>@@@@@:@AAAA
@ATNG8:03267:02554
GATGGTAGAGAGACTGTAGCGCACCCAGAAGATCAGGAACTCTAGAAGAATTCAGATTTTTAACACGAGAGTAAACGTAAAAAGAAGGTTTTACAAGACTCACGTTAACAATATTGCAGCAGTACGCACACAATCGAAGCGCAGTAAGGATGGCTAGTGTAACTAGCAAGAATACCACGAAAGCAAGAAAAAGAAGTACGCTATTAACTATTAACGTACCTGTCTCTTCCGAAACGAATGAGTACGATGAGATCTCGTGTGCTACCATCGTATCTCAGGAGTCT
+
BBBA@BCCCCCCCCCCCCCCBC???;@@@>ACCCAA?B>BBBACAB?BD?B@B@?<==<>.??B@ABCEB@;;;/:<9::;;*;B>B5<;;*9BB=B=:;DCDCC?C@CC@CAA?AAAABBDCCCBCCCBBB?CBBB@@@@@BBBB=B?A@?<ABBBBBBC?AA@CCC@BB@>=>;>>@A?8@;;5:=<<=.=B=B888AA@@@<@;?@CF:=:=@BCC@BBAAABC=A?::95:@@????BBCCCCCCB>>>@?==:::=:::A<@@@@AAAB@@@@<>==@@
@ATNG8:03296:02549
GATGGTAGTAGTACACTAGTCATACCAGAAGATCAGGAACTCTAGAAGAATTCAGATTTTTAACACGAGAGTAAACGTAAAAAGAAGGTTTTACAAGACTCACGTTAACAATATTGCAGCAGTACGCACACAATCGAAGCGCAGTAAGGATGGCTAGTGTAACTAGCAAGAATACCACGAAGCAAGAAAAAGAAGTACGCTATTAACTATTAACGTACCTGTCTCTTCCGAAACGAATGAGTACTGCGTCTCACTCTCGCCTACCATCGTATCTCAGGAGTCT
+
BBBC@CBCFBBACCC??>==BCC;:7<@A5;<BB;;7;>@?@@A?@9@>9=9?AABDCCC3C?BBBCB@@@98829@ACDDH5BB?B<A@A7ACC@CBBCCBAB@=@=@@=?AA6::??BAAABAA@CCA;<8;A@B?::9AC??>?C@C;;8;AA???CC?:99???;?=9:::30000+///(/////'25.522289<AB<?9?=><=A;:;ACC@CCC@?@C@B?ABD=B9:5:??AABBBBBBDBDBCBBBBAAAAEBB>A@??BBBBBBCB@BBBAA
@ATNG8:03310:01962
GATGGTAGCTCTGCTCTGACTCTCGTACTCATTCGTTTCGGAAGAGACAGGTACGTTAATAGTTAATAGCGTACTTCTTTTTCTTGCTTTCGTGGTATTCTTGCTAGTTACACTAGCCATCCTTACTGCGCTTCGATTGTGTGCGTACTGCTGCAATATTGTTAACGTGAGTCTTGTAAAACCTTCTTTTTACGTTTACTCTCGTGTTAAAAATCTGAATTCTTCTAGAGTTCCTGATCTTCTGGGTGCGCTACAGTCTCTCTACCATCGTATCTCAGGAGTCT
+
@?@@7;<CCCCDDDEDCBBBBBDCBACCAAAA=@BCC=BB?B?CDCBBBD@CCBBB?D@CCCC?C@BCBCCCCCC?ABBBB5BF@BBCC>AABB?AAB=BC9;;;BBC@BBBBBBBC@BBC?A>BDCCCCCC?CBBC>AAB@@@ACCAAABBBAA?B??<?A;?=?ACCCCCCD=A;;;;.;>C@CCCCC5AACCF>CBBBCBDBBB@BDCD5CBBBB@C@CE?BBCCBBB>A>@BBBA?;?7::.:A?ABBBBBCCCCCCCCCC@CCBBBCCCDABA@CCCAC
@ATNG8:03316:02105
GATGGTAGTGTCATATGAGAGTGTGTACTCATTCGTTTCGGAAGAGACAGGTACGTTAATAGTTAATAGCGTACTTCTTTTTCTTGCTTTCGTGGTATTCTTGCTAGTTACACTAGCCATCCTTACTGCGCTTCGATTGTGTGCGTACTGCTGCAATATTGTTAACGTGAGTCTTGTAAAACCTTCTTTTACGTTTACTCTCGTGTTAAAAATCTGAATTCTTCTAGAGTTCCTGATCTTCTGGACAGAGTGTGCAGATACTACCATCGTATCTCAGGAGTCT
+
CCBB?BDDCABCBBBBBCDCBBBBBBBBABBC?@AFI?CC@CACDBDCCC@CBAA@@D@DCAB?C@CBBBBBA??;;9999)9A;??CB=BBAB>ACB=BC>AABCFF?BBCCFCCC?BBC?C?CCDA@@??:??BCACCCCCCCBBCBBCBBBB?BBB?AB@D@CCCB@ABCG?BBBBA8?=?9::::-<CAAB=BCCBBBBBBC?BABA0ABBBCACFJD@BBBCCDD?C=AABCCC@CBB?BCCDCCBBBABBCCBBCBBB<@@BBCCCCCCCC?CBB99
@ATNG8:03306:02160
GATGGTAGAGTATCATGTGTATCTCCAGAAGATCAGGAACTCTAGAAGAATTCAGATTTTTAACACGAGAGTAAACGTAAAAAGAAGGTTTTACAAGACTCACGTTAACAATATTGCAGCAGTACGCACACAATCGAAGCGCAGTAAGGATGGCTAGTGTAACTAGCAAGAATACCACGAAAGCAAGAAAAAAGAAGTACGCTATTAACTATTAACGTACCTGTCTCTTCCGAAACGAATGAGTACATAGATATACGTATAGCTACCATCGTATCTCAGGAGTCT
+
///:499=>=>><;955555=<>B@<@00+/6999:4949>??CDE@BB?B@BBG;;;;;*;>C;<;CCE@@@D895@@@>>04:.4.499*4::<@@>=???>?9?>@@<@@@37877;:?@@?;<9==@@<@BBC>:;9ABBBB?C>A;<7;@B@A@@A=??@????A@:@::*00000*0092886655#5843....33;9::;;>>>;><::BCC@BCBBCBB=>;<@@5>00-0@@=@AA?@?:;000@@@078>988//)///9?>BCBCCC=<9=88
@ATNG8:03316:02348
GATGGTAGTGTCATATGAGAGTGTGTACTCATTCGTTCGGAAGAGACAGGTACGTTAATAGTTAATAGCGTACTTCTTTTTCTTGCTTTCGTGGTATTCTTGCTAGTTGCACTAGCCATCCTTACTGCGCTTCGATTGTGTGCGTACTGCTGCAATATTGTTAACGTGAGTCTTGTAAAACCTTCTTTTTACGTTTACTCTCGTGTTATAAATCTGAATTCTTCTAGAGTTCCTGTTCTTCTGGCTCTCGTAGACAGATACTACCATCGTATCTCAGGAGTCT
+
CB;;;;@HCCBCBCBCCCBCCBAAAAABBBBB?BDD@CC?C?CDCCCBB?CCCBB?B?BCBA>C>CCCC@AABB?BBBBB1BB?BBBB<AABC?CDD@DG>A@ACBC>BBBBCCCD?CCC@C?CCCC@AAC?CCCC?BCDECCCCCCBBDBBAC?CBB?CC?C=@@BBBCCBA=A:::96:>?>:::::*;@@AC=BBDDDDCBBC@BBBD?BA@AC@C@CC=BCBBCBB>B?BBB>BB>A<A;@BA@ACBBBBBCCCCBCCCC?BBBBBBBBBBBB>BBB==
@ATNG8:03307:02478
GATGGAGTGTGTGCTCTGAGAGTAGTACTCATTCGTTTCGGAAGAGACAGGTACGTTAATAGTTAATAGCGTACTTCTTTTTCTTGCTTTCGTGGTATTCTTGCTAGTTACACTAGCCATCCTTACTGCGCTTCGATTGTGTGCGTACTGCTGCAATATTGTTAACGTGAGTCTTGTAAAACCTTCTTTTTACGTTTACTCTCGTGTTAAAAATCTGAATTCTTCTAGAGTTCCTGATCTTCTGGACAGAGTGTGCAGATACTACCATCGTATCTCAGGAGTCT
+
/799,/6;99;///////5:<=;;;CFCCB>>9=@>=8><7<9=@A@?>@7>959<5:7;>BB9>;???BA?>>:7:9::;+::6=899,7;;;5;A>9>=9>@;?CC@BABC@;;;4:AA@D@DDABBCBB?BBAA8;<CDGCAA@@@@BB@@@@CBB=?@?B<@>CGCC@@@=@;;;;.;=@5;;;;;*;A;;;/;@@>@B@?==29999$55555.5455.554<;44.4.48445=8:?;7;=<<@@<9959994:;><9925><;?=??>@@@<@@@@A
@ATNG8:03308:02490
GATGGTAGTGTCATATGAGAGTGTGTACTCATTCGTTTCGGAAGAGACAGGTACGTTAATAGTTAATAGCGTACTTCTTTTTCTTGCTTTCGTGGTATTCTTGCTAGTTACACTAGCCATCCTTACTGCGCTTCGATTGTGTGCGTACTGCTGCAATATTGTTAACGTGAGTCTTGTAAAACCTTCTTTTTACGTTTACTCTCGTGTTAAAAATCTGAATTCTTCTAGGTTCCTGATCTTCTGGCTCTCGTAGACAGATACTACCATCGTATCTCAGGAGTCTT
+
666=:==CCDB??BBBCCBBBBBBCCBBBBBD@BBBC;;;=C=B99;@<B7??C9;555::9:4;9:::<:>88:533333$3:-45?=5=<650555.5<166;<AA>B@CCBBBCABBBACHKCCEBBCD@CB;;8;CC;;;ACCBBBC;;;B?;;;6:B9@;@AABBBBBA9>:;;;.;4;5;ABBB,@;;;;0:;@ABBBBAA5;9;9*999@B@C@CC89999298=:=??BCA;>00+0===@>=000000=??<=<<177=;<?B???@A;89777/
@ATNG8:03314:02547
GATGGTAGTGTCATATGAGAGTGTGTACTCATTCGTTTCGGAAGAGACAGGTACGTTAATAGTTAATAGCGTACTTCTTTTTCTTGCTTTCGTGGTATTCTTGCTAGTTACGCTAGCCATCCTTACTGCGCTTCGATTGTGTGCGTACTGCTGCAATATTGTTAACGTGAGTCTTGTAAAACCTTCTTTTTACGTTTACTCTCGTGTTAAAAATCTGAATTCTTCTAGAGTTCCTGATCTTCTGGACAGAGTGTGCAGATACTACCATCGTATCTCAGGAGTCT
+
::BB?CCBBCCCCBBBDBBBBBCCBBBBBCBC@BBBB=CB?B?BBBDCCD@CCCBA?B@CA@?5:7<BBBBBBCC?BBBCB1??9??@?9?A::6;BB=BJ@CCCCCD@CCCCCCBB>BBB?C@BCBC:;:B?BBCC@CBBCCBBBCBBBBBBCB?BBB?CC@D@BAAAECCCB@BBCCC;A=@:;::::*;B@AB>BBDDCCBBAA5;;;;*;ABBCACACC@CCCCDA@>@@BAACBB?BAB>ADBBAAACBBCCCCBCBCBB?BCBCCCCBBAB@=@A?@@
@ATNG8:03316:02555
GATGGTAGAGAGACTGTAGCGCACCCAGAAGATCAGGAACTCTAGAGGAATTCAGATTTTTAACACGAGAGTAAACGTAAAAAGAAGGTTTTACAAGACTCACGTTAACAATATTGCAGCAGTACGCACACAATCGAAGCGCAGTAAGGATGGCTGTGTAACTAGCAAGAATACCACGAAAGCAAGAAAAAGAAGTACGCTATTAACTATTAAGTACCTGTCTCTTCCGAAACGAATGAGTACCTCTCAGACGCTCGTCCTACCATCGTATCTCAGGAGTCT
+
CCCC@CCBBBBBDDBBBCCCCBBBB=BBB?BCBBBB?B>BBBCBBBB>B>B@BBBBBAAA2A?B@@BCCC@@@H:??@@@@@1@B?C=BBC<DBHFEBBBDDBBB@C@BB@CBD@CCCBCBBBCGCCC???B@CAA@?AA@@@BBB?C@CAA?ACCBBBC?CCCABB@BA<?>?399<<<5=::7::;;;.6>7=///==@??<?<>>>?:=:>>=B<>>??A?@<?<@@A:???<::::>>><>>>>>ABA???@A=>:>AA<A:::>==>A@@@<@A@>>
@ATNG8:04650:06401
GATGGTAGGAGACACGTCGCACACGTACTCATTCGTTTCGGAAGAGACAGGTACGTTAATAGTTAATAGCGTACTTCTTTTTCTTGCTTTCGTGGTATTCTTGCTAGTTACACTAGCCATCCTTACTGCGCTTCGATTGTGTGCGTACTGCTGCAATATTGTTAACGTGAGTCTTGTAAAACCTTCTTTTTACGTTTACTCTCGTGTTAAAAATCTGAATTCTTCTAGAGTTCCTGATCTTCTGGGCAGACCTCTCACACGCCTACCATCGTATCTCAGGAGTCT
+
?:;@>?CC@CBCCCCBBBECC@AABCBBCCCC@CDDD>BC?B9:;AAABB?BBBBA@C=?ADC@D@CBBBBBBCC?@?@??.@@>BBKF>DCBB>BBB>BB<><>A@@=ABBBBBBB?B@@<@<AA@==<<=<AAAA;CAA@>>>>>>??AA;;=:=<@==>:><AB???ABBB5;;CDC6>;>:==<<<.=@@@D;E>>;:;?9;;=ADDD.=;;;B=D=A@:??AA??><A<A????A:999<4=///=6;99=AAAA??;ABB<><<=@AADAA==:>AA?>
@ATNG8:04655:06441
GATGGTAGTGTCAGTGCGCGTCGTCCAGAAGATCAGGAACTCTAGAAGAATTCAGATTTTTAACACGAGAGTAAACGTAAAAAGAAGGTTTTACAAGACTCACGTTAACAATATTGCAGCAGTACGCACACAATCGAAGCGCAGTAAGGATGGCTAGTGTAACTAGCAAGAATACCACGAAAGCAAGAAAAAGAAGTACGCTATTAACTATTAACGTACCTGTCTCTTCCGAAACGAATGAGTACATGTGACGTACGTGAGCTACCATCGAACTTGCAGAGTCT
+
;;<BABCBBCCCCCCBBBCCCCBAB=ACE@CBBBBA?@ACCCCBBB?BC@D@CCCBBBBC3B?BB?@@DEBCCD;BA;;;;;*;A=A?DKI:CCC@CFEDCBBAA>A@CC@BBB?BA@BBCCAAAA@ADBBB@DCCB@BBAABBBB?C@C@A>ABEDDCBB?CCCCCC?CC@AAA<??AAA9A??:?@@@@2AC?BBBCBB@??=?;>>;;5;;@;@AC@BBBBAAA?B@BBC=B??;?AAABCAA9:9A@???B???BB@??EF@AAAAA:;;5;====>C;;
@ATNG8:04671:06449
GATGGTAGCTCGCTGATGATATCTCCAGAAGATCAGGAACTCTAGAAGAATTCAGATTTTTAACACGAGAGTAAACGTAAAAAGAAGGTTTTACAAGACTCACGTTAACAATATTGCAGCAGTACGCACACAATCGAAGCGCAGTAAGGATGGCTAGTGTAACTAGCAAGAATACCACGAAAGCAAGAAAAAAGAAGTACGCTATTAACTATTAACGTACCTGTCTCTTCCGAAACGAATGAGTACGTGTGACGTACGTGAGCTACCATCGTATCTCAGGAGTCT
+
@<AB;CCCCCBCBCDCDC9==CGCC@CCCBCCBBBB@C@CDBBBAB@CB?C?BBBBBBBB3B@BBBBA@?A=;;379;@?@@0@D===A@@4@@?=@BCCCCC;;6;<A@=@BB>BBABBCCICFBBACCBB?BBBB?BBCCCBBB@C?B@@>ACCCFBBB?CBCCBB?BB>>>??AAAAC=A@@;999999%9=;=?=?BB???<@<>>@@:>:>>AFC@BB;::CC@B?BBC>CBB?BBBCCCAABBBCBABAAACCC?@?BBC@BBBBCBBBBC@B?BBB@@
@ATNG8:04696:06426
GATGGTAGTGGTGAGAGAGAGACCCAGAAGATCAGGAACTCTAGAAGAAGTTCAGATTTTTAACACGAGAGTAAACGTAAAAAGAAGGTTTTACAAGACTCACGTTAACAATATTGCAGCAGTACGCACACAATCGAAGCGCAGTAAGGATGGCTAGTGTTACTAGCAAGAATACCACGAAAGCAAGAAAAAGAAGTAACGCTATTAACTATTAAGCGTACCTGTCTCTTCCGAAACGAATGAGTACTAATATCTATGTGTGCGCTACCATCTAGTCTCAGGAGTCT
+
CCB@?BBCBBAB@;;=>@AA;66@7>;;<?BCCCC@B@BHBAA79*,,(,,(,6579999(;8==?>>CDC@B@9@00/;;;+<<:=6===0=;;7;;AACCCBB=A=@A@DBC@BCCCCCCDCCCDDCCBB=@>;;5;;@<;9B@<@=ABA;@@@999@;@955A=B8=B9<<<8544=<3733,33337'/:48//(/::9;<4848886,2,2=;?BB?><8::;<6<+//:1:;<,//>;99;//*/:98;<997577555:>@9::;=87896///.532//
@ATNG8:04660:06467
GATGGTAGTAGTACACTAGTCATACCAGAAGATCAGGAACTCTAGAAGAATTCAGATTTTTAACACGAGAGTAAACGTAAAAAGAAGGTTTTACAAGACTCACGTTAACAATATTGCAGCAGTACGCACACAATCGAAGCGCAGTAAGGATGGCTAGTGTAACTAGCAAGAATACCACGAAAGCAAGAAAAAGAAGTACGCTATTAACTATTAACGTACCTGTCTCTTCCGAAACGAATGAGTACGAGAGAGCACACGTGTCTACCATCGTATCTCAGGAGTCT
+
@@@B?BCBCC??@CCCCBCCCCAAA?BBC@CCCBBB?B>BBFCCCC@CE?A?BDDAAAAA2A@DCBCCBAC999-8=::;;;*;C=A<BBA7ACCICCCCCCCCC@C@CC@DCC@BCBA@@ACCBBDCCBBB@BBBA?BBBBBBBB?C@F@@>@CCCCCBB?BBCCCB?BB?>>?<??BAD<BAA=@@@@@2AB?B::8@@@BB:>:>?@@:=:=@CBB?BB@@@CC>A>AAA<BBB?CBBBBBBCBBBC??ACA@@@CAAAA@@<@>=>BBAAAA??<??===
@ATNG8:04677:06460
GATGGTAGCTCTGCTCTGACTCTCCTACTCATTCGTTTCGGAAGAGACAGGTACGTTAATAGTTAATAGCGTACTTCTTTTTCTTGCTTTCGTGGTATTCTTGCTAGTTACACTAGCCATCCTTACTGCGCTTCGATTGTGTGCGTACTGCTGCAATATTGTTAACGTGAGTCTTGTAAAACCTTCTTTTTACGTTTACTCTCGTGTTAAAAATCTGAATTCTTCTAGAGTTCCTGATCTTCTGGATATGAGTGACTCGTGCTACCATCGTATCTCAGGAGTCT
+
484424499999;95556;>>>BD@BBBCC:;4;:::)4:5:9@@CCC??:9/009)/)////)55::9;;555;.44999(9:5::==4566;4=9945>449:=45.5544==<<<@@@:?:=@?9959?;?@@@?@BA?999@?>?C@959?<@@@<AC:?:>:;;:9<<A><<AAA0;694===??*::;;A8?555<;;;=?8==C=1CC@==2626;8==<====9<9AB?@@A6989=@@<559>?<::;:=:8:;8616//////677876::///
@ATNG8:04682:06456
GATGGTAGCATCATGCATATCTCACCAGAAGATCAGGAACTCTAGAAGAATTCAGATTTTTAACACGAGAGTAAACGTAAAAAGAAGGTTTTACAAGACTCACGTTAACAATATTGCAGCAGTACGCACACAATCGAAGCGCAGTAAGGATGGCTAGTGTAACTAGCAAGAATACCACGAAAGCAAGAAAAAGAAGTACGCTATTAACTATTAACGTACCTGTCTCTTCCGAAACGAATGAGTACGATAGATCTCGTGTGCTACCATCGTATCTCAGGAGTCT
+
ACCD@CBBBCCBB@AADCCCCBBBC?BBC?CCCCAB>B>@@BBBBB?AA?B?BBA?????.??CBBABAACCCD>AA@@>>>,>A=A=AAA:BCCACBBBCDDDC?B?BB?BDD?CBBBABDCCCCCCBBBB@DCCC?B???BBAA>B@CCC?BCCCCCCC?BABCBB@CC@>>?>@?BBB=A>>;99999(9@;A@AACBBBE8;7;@AA7:7:BBBB@BBBBAAA=@=@CB=CBB>ABBBBCCAAAACCBB>>>B@@???AA<AAC>AAAA?@?A;AA:::
@ATNG8:04685:06478
GGATGGTAGCGCATATCAGCGCAGCCCAGAAGATCAGGAACTCTAGAAGAATTCAGATTTTTAACACGAGAGTAAACGTAAAAAGAAGGTTTTACAAGACTCACGTTACAATATTGCAGCAGTACGCACACAATCGAAGCGCAGTAAGGATGGCTAGTGTAACTAGCAAGAATACCACGAAAGCAAGAAAAAGAAGTACGCTATTTAACTATTAACGTACCTGTCTCTTCCGAAACGAATGAGTACGTGTGCGACGTGTCTCCTACCATCGTATCTCAGGAGTCT
+
/)/7727///4459<554445:5555)555.59;5557<9>;::=5505<7<8=566>>==+=166;<<<;;;9>)5544:::$4439.555&555.56;9<===>;===9==>7665:8:;<555;9::;;69555.55<:;><<8@@CAC=;695;9:>;<<99::5:;9<A?:<<777*777//0000'//6///8:33333(3,37796=6856668===?=<<<;659B;A:940@000>88...-.--;89:733943736:9==;858>>>B>?>;;3
@ATNG8:04695:06471
GATGGTAGCAGACGTGACAGAGCGCCAGAAGATCAGGAACTCTAGAAGAATTCAGATTTTTAACACGAGAGTAAACGTAAAAAGAAGGTTTTACAAGACTCACGTTAACAATATTGCAGCAGTACGCACACAATCGAAGCGCAGTAAGGATGGCTAGTGTAACTAGCAAGAATTCCACGAAAGCAAGAAAAAAGAAGTACGCTATTAACTATTAACGTACCTGTCTCTTCCGAAACGAATGAGTACGAGAGTCAGAGCAGAGCTACCATCGTATCTCAGGAGTCT
+
5;;;;C>BBBBC??>>966>>556<155<9=<>B@@<@5;;<454<6:::>:==;??DDD3B4778;;;>>773,73:=?@@+@@:?5;99+=9949>??>A<<?:B?@@>B@@<?@;;;@=;>@>>>@@???A?>?;@:98@>??:>:<00+0@>:<089>?AA===9<<7=8>8888=<5=8<8/00000%065///998555;=;9=?A;A<726>C?BBBAAAA=A>BAC;A9:4:9@@???BAA99:CCBBBBBBBCA@??<?;<;?BB888>B<;;;==
@ATNG8:04697:06473
GATGGTAGATATATGCACGCTCTACCAGAAGATCAGCTCTAGAAGAATTCAGATTTTTAACACGAGAGTAAACGTAAAAAGTAAGGTTTTACAATGACTCACGTTTAACAATATTGCAGCAGTACGCACACAATCGAAGCGCAGTAAGGATGGCTAGTGTAACTAGCAAGTATACCACGAAAGCAAGAAAAAAGAAGTACGCTATTAACTATTAACGTACCTGTCTCTTCCGAAACGAATGAGTACTACTCTCAGAGACACACTACCATCGTATCTCAGGAGTCT
+
AABB@BBBABA@>@99595555944.4::5:50/7<00/:///+5<7<9<====>>>+;6:=<;;BA==>A7==00000(0//48(---&-58(//668663222'2276.3--(------..2::=9;958,5A??;;;99=5522:58?A?BBABA?==9=?==AD=999AAD<?@@BC99?<9998877#776=;===888<><<<@@B@B?BB@;;8==>>===:>:?>A5=AB>AAAAAA888A@@AA@BB???BBBBBBB?BB???BAAACBB?888=>
@ATNG8:04654:06546
GATGGTAGCGCACACATAGATACAGTACTCTTTCGTTTCGGAAGAGACAGGTACGTTAATAGTTAATAGCGTACTTCTTTTTCTTGCTTTCGTGGTATTCTTGCTAGTTACACTAGCCATCCTTACTGCGCTTCGATTGTGTGCGTACTGCTGCAATATTGTTAACGTGAGTCTTGTAAAACCTTCTTTTTACGTTTACTCTCGTGTTAAAAATCTTGAATTTCTTCTAGAGTTCCTGATCTTCTGGTATGACTAGTGTACTACTACCATCGTATCTCAGGAGTCT
+
?BBM@CBBBBBBCCCDCCCCCDBBBCDCBBBB=ABBC?CB@D@CCBBCBA9<><<=6:4:B??<?9=?CBBBB=C?BA===+@A9@:98(388849;;6;@379@A@@>BBBBB@@A;>>A<A<A@@>>>==<?:::8==???ABAC>>>;;;AA9889:>>9?5;;>=>>???<@@@AA2>:>188>==/=====5=<=<;;<>885/>>>+6//(.5(..'27.7887755/5278:335+/.85;96;;C;;:@>>766>===>:=<??A;;;:@??;?;;:;
@ATNG8:04663:06530
GATGGTAGGCGTGTGAGAGTCTGCCAGAAGATCAGGAACTCTAGAAGAATTCAGATTTTTAACACGAGAGTAAACGTAAAAAGAAGGTTTTTACAAGACTCACGTTAACAATATTGCAGCAGTTCGCACACAATCGAAGCGCAGTAAGGATGGCTAGTGTAACTAGCAAGAATACCACGAAGCAAGAAAAAGAAGTACGCTATTAACTATTAAACGTACCTGTCTCTTCCGAAACGATGAGTACCTCTCAGACGCTCGTCCTACCATCGTATCTCAGGAGTCT
+
BB=>:=<A655:<=>BCCCBCB9926==:CCCC::8;=><>0//<879*0)4;444<<<);7<C;;AB???CC99988878'8<9<27777$33;4;:<::<?;8).).-(--.(.555722239==>><@B9=7653//-88--/.3266A?BB998@@?;@A?@9949?8?<<8;797/3=9399=8<'8;4<:;8///55/3499//(//'-2...27955755462688.25559;;6669=;;;;;>>=BBA9694:9>;=9;:?:99???A?A666:
@ATNG8:04688:06536
GATGGTAGTATCTGTCTACGAGAGCCAGAAGATCAGGAACTCTAGAAGAATTCAGATTTTTAACACGAGAGTAAACGTTAAAAGAAGGTTTTACAAGACTCACGTTAACAATATTGCAGCAGTACGCACACAATCGAAGCGCAGTAAGGATGGCTAGTGTAACTAGCAAGAATACCACGAAAAGCAAGAAAAAAGAAGTACGCTATTAACTATTAACGTACCTGTCTCTTCCGAAACGAATGAGTACACACTCTCATATGACACTACCATCGTATCTCAGGAGTCT
+
556C@DCCB9;6@C@@CDDCCDCBB@BBCACCBB??>@?CCFBBBB@AA>A@CBBACCCC3B?BBBCCBA@@??8>?@?BDD;DC@C?AAA;ADDAFBABCCBBB?B?AA>ACC@BBBBBBCCCCDBBBBBC?CBBB@CBBABB>?<@@CBB?BCCCCCCC?AAABAA>::79C<4>;3333&377,377889%9999947==A@:99;9:DD0665@CCC?CC???AA?A=?DD>CAA>ABBCCCCCBBBCBCCBCDBCBAACBBB?BBCABBCCABAC@BB9::
@ATNG8:04691:06543
GATGGTAGTGTGTCTCTGAGAGTAGTACTCATTCGTTTCGGAAGAGACATGTACGTTAATAGTTAATAGCGTACTTCTTTTTCTTGCTTTCGTGGTATTCTTGCTAGTTACACTAGCCATCCTTACTGCGCTTCGATTGTGTGCGTACTGCTGCAATATTGTTAACGTGAGTCTTGTAAAACCTTCTTTTTACGTTTACTCTCGTGTTAAAAATCTGAATTCTTCTAGAGTTCCTGATCTTCTGGCTCTCGTAGACAGATACCCATCGTATCTCAGGAGTCT
+
A<BC@DBBBBBBCCCCBBCCCCBBBBCBBB;;;;BCA=BB?B?BBBCBDCBBCCCD@C@CCCD@B@BDCCCCBA@;:;;;;*;A=AB@@;ACBB?BBB>BC8;;;CCC?BCHCCCED>AAA=A?BCDCCBBBACCCC?BBABCBBBBCCCCCCCC@CCC@CC7;9;BAACCDBB>A@@@@7@=A>;;;;;*:@AAC?CBBBBBBBAA5;;;;*;AA@A?A?CD@CICBBCBAEACBCBAA?BBB?BC;;;BBBBCCCCBDBDG?BBAABCCBCDBB?BCBBB
@ATNG8:04652:06581
GATGGTAGGCACTGCGCACACATCCCAGAAGATCAGGAACTCTAGAAGAATTCAGATTTTTAACACGAGAGTAAACGTAAAAAGAAGGTTTTACAAGACTCACGTTAACAATATTGCAGCAGTACGCACACAATCGAAGCGCAGTAAGGATGGCTAGTGTAACTAGCAAGAATACCACGAAAGCAAGAAAAAAGAATTACGCTATTAACTATTAACGTACCTGTCTCTTCCGAAACGAATGAGTACTATAGACTATCTGAGACTGCCAAGGCACACAGGGGATAGG
+
A@AC@CEC@BBBBBABBBBCBCICC=EBB?CCCE9999@CBBBCCC@CB@C@CBBAAAAA2A@CBBCDA??888-7?99::;*;A>A<AAA9AIGAGDBBBBB:94;>AA?BCC@BBCBCCGCCCBCBBCCB@BBBC?AACBBAAA?F?B?@>@DCBAACC?BBBBBB?CC?999<>?>??8>?@;======&=A?B<>;@@<==8=:=>>D<><>ACAA>ABCCBBC@E?BBB=BBD?BBCBBBBCCDB@@@@@@BBB:::CAAA>A>A?CDDCCBBBB5@@@CB
@ATNG8:04653:06581
GATGGTAGCTATACGTATATCTATGTACTCATTCGTTTTCGGAAGAGACAGGTACGTTAATAGTTAATAGCGTACTTTCTTTTTTTCTTTGCTTTTCGTGGGTATTTCTTTGCCTGTTTACACTAGCCCATCCTTACTGCGCTTCGATTGTGTGCGTACTGCTGCAATATTGTTAACGTGAGTCTTGTAAAACCTTCTTTTTACGTTTACTCTCGTGTTAAAAATCTGAATTCTTCTAGAGTTCCTGATCTTCTGGCTCTCGTAGACAGATACTACCATTCGTATCTCAGGAGTCT
+
@?AB?BCBCCCCBBBBCDCCCBBFCBBBBCCC@CAA@A3@A5;49???<:945>?:0*/)/7//)/)/7789<9397(3:;<<<<#494/3;;==+34333(33//(///(//(/688/633337788)79917/399865:99==6817?>>>>>A@>>>@A@>>:>>>;@@=@<AAAABAA??:=;;;:/:7<5;;>>>/=?;;;3::;;??BBAC=DDDD/>;;;E<?<?@;@BBB>===A=A?A@@@7::@=B@>=>>A???AAD=>9;;660//*/99=A>>>@@<@????
@ATNG8:04667:06564
GATGTAGAGAGATGTAGCGCACCCAGAAGATCAGGAACTCTAGAAGAATTCAGATTTTTAACACGAGAGTAAACGTAAAAAGAAGGTTTTACAAGACTCACGTTAACAATATTGCAGCAGTACGCACACAATCGAAGCGCAGTAAGGATGGCTAGTGTAACTAGCAAGAATACCACGAAGCAAGAAAAAGAAGTACGCTATTAACTATTAACGTACCTGTCTCTTCCGAAACGAATGAGTACGATGAGAGAGCTCTCTCTACCATCGTATCTCAGGAGTCT
+
5;=@AAA?:9;5:5;6<<;;6;;4;;;=A@@?BA<B?@@@<<<A4:>9<9?BA?@@@?,;8;;733==:::91///////$/7294999+999:?<B@@><.-(.6..(-8;6;;>=>>@<<<EDB@A;0+0<00+/888/55?<@<A9905;<595;;8?>>>>>;@@<===4::33.3996;<==B1BB?BBB?>;;;B<?<?C??8<8<:@@@?A<<<<==8;8<@B9@??8>>>@?@A???B???CB?A;==@@@@FH9=///0//=@:;:=;::66
@ATNG8:04648:06614
GATAGATATATGCACGCTCTACCAGAAGATCAGGAACTCTAGAAGAATTCAGATTTTTAACACGAGAGTAAACGTAAAAAGAAGGTTTTACAAGACTCACGTTAACAATATTGCAGCAGTACGCACACAATCGAAGCGCAGTAAGGATGGCTAGTGTAACTAGCAAGAATACCACGAAAGCAAGAAAAAGAAGTACGCTATTAACTATTAACGTACCTGTCTCTTCCGAAACGAATGAGTACTACTCTCAGAGACACACTACCATCGTTTCTCAGGAGTCT
+
?AAAACCCCCBBBCCCDGCC@@?ACFACCBB@@>@@BBCCCBC?CB?C?CCCBBBBB3B@BB::9@@A=?=5=?;;<<;';@>@5999&5@A=ACDCCCC;:9;@CC@CCC?BBDBBBCCCCBBBCCBC@CABA@BBCCBBAC?C@C@@?ACCBBBCC@CCCACC@CD@BBB9::BBA=A99299999(:A?DBAACCBBB?B?>>BB7;7;AGCC@CC@A@CD?B?AAA<AAB?AAABBBBBCCCBBACCCBBBBBABBBA;>>;;?B=B??@@>A@888
@ATNG8:04653:06609
GATGGTAGACATATCGTACTCTCTGTACTCATTCGTTTCGGAAGAGACAGGTACGTTAATAGTTAATAGCGTACTTCTTTTTCTTGCTTTCGTGGTATTCTTGCTAGTTACACTAGCCATCCTTACTGCGCTTCGATTGTGTGCGTACTGCTGCAATATTGTTAACGTGAGTCTTGTAAAACCTTCTTTTTACGTTTACTCTCGTGTTTAAAAATCTGAATTCTTCTAGAGTTCCTGATCTTCTGGGTCTACGCTCGTCGCGCTACCATCGTATCTCAGGAGCT
+
@ABH@BBCCABBCCDCDEECBCCB@===?><?5>9;945<8C;BBBCCCC@BBBBB<?=@A??=?8BCGA@@C<>473333$3?6@BCB>CCBB?BBC>?>899:@<?;?@BBBAAD9==@<@<ABCB?=::5:>=><>>BB::;====>?>?>?=@??;>>:=;>AAA@>>>>=??@BA5@5:59;>>A.;;=<<5<<<<<;:<777(8786'2553:4<3//).7556662565AAA@@<@@@@9??@@@@A;<;>@@AAAA=>7<<:///@@>B??<<::6
@ATNG8:04664:06635
GATGGTAGAGTATCATGTGTATCTCCAGAAGATCAGGAACTCTAGAAGAATTCAGATTTTTAACACGAGAGTAAACGTAAAAAGAAGGTTTTACAAGACTCACGTTAACAATATTGCAGCAGTACGCACACAATCGAAGCGCAGTAAGGATGGCTAGTGTAACTAGCAAGAATACCACGAAAGCAAGAAAAAAGAAGTACGCTATTAACTATTAACGTACCTGTCTCTTCCGAAACGAATGAGTACACATCGTCGTGTCGTGCTACCATCGTATCTCAGGAGTCT
+
?::90444;A@ACCBAAB@B??@ACAEDD?BCBBAA=@:???@@:>:?A7:8;BBCBBBC3C?B@ABBBBAAAC>DDBCCCC5CDBE=AAA7A;;7;DCBB@@00-0:=>:00988;;000:==@BBBFCGC@B:;;6;;A@BBCE@E@C;;9;CBABB?@<@@@@BC<@@=@??399BAA9A993989999%899;B=B=@ABB?B=?@BC=?8==AAB=BCCCCCC@C@CBB<A;;6;;:BBCCBBBDCCCBBBDCCC<::AAA=A@AA>>>BBBBA?BBCBB
@ATNG8:04674:06627
GATGGTAGGCGACATACATACGCGCCAGAAGATCAGGAACTCTAGAAGAATTCAGATTTTTAACACGAGAGTAAACGTAAAAAGAAGGTTTTACAAGACTCACGTTAACAATATTGCAGCAGTACGCACACAATCGAAGCGCAGTAAGGATGGCTAGTGTAACTAGCAAGAATACCACGAAAGCAAGAAAAAGAAGTACGCTATTAACTATTAACGTACCTGTCTCTTCCGAAACGAATGAGTACGTGTGCGACGTGTCTCCTACATCGTATCTCAGGAGTCT
+
?@AJ@DDC@C:;:ECDGECCCDBBB?BBE@DCCCAA?@@CCCBBAC@CC?C@BBBBCBDB3CABAACHCBBCCC=BA@ABBB2A?<@499:.;CE@DCDCCCCBA=?<996:@@?DCAAACCCEDCBBBCCCACBBD?CCCCBBBC?CACCC?BCBCCBBA@CDCCCC@AA>ABC<???>=7?BA?BCCCC2BB?B>?>DCCCC594:A@@>A>=>BBB?BBBBBDC?B?ADD>DBB?BBBBBBDBAA@DABBBBABBAAC?CB@@@BABCBBBB@@<?B877
@ATNG8:04679:06619
GATGGTAGTATCTGCACACTCTGTCCAGAAGATCAGGAACTCTAGAAGAATTCAGATTTTTAACACGAGAGTAAACGTAAAAAGAAGGTTTTACAAGACTCACGTTAACAATATTGCAGCAGTACGCACACAATTCGAAGCGCAGTAAGGATGGCTAGTGTAACTAGCAAGAATACCACGAAAGCAAGAAAAAAGAAGTACGCTATTAACTATTAACGTACCTGTCTCTTCCGAAACGAATAGTACATAGATATACGTATAGCTACCATCGTATCTCAGGAGTCT
+
/88:<@@DBBBBCCBDCCCCCABBD@GBC?BBBABB<@<AACBBAA>AD?A?CBAABEFE3B?BBBBDCBB?<;3;<:;;;;*;B>B5;;;.;CC?CCCCB?@00,0<@@=00;?BBBCCDCCDCCCBBCBB@C?CCC=ABBBCCCB?F@CAA?ABCDDCCC?BBBBBA?BG?>>?=AABBC=B?=9999999%9?;?989DDCCA:>:==BA8?;=>BAA>ACAAAAA>A?CCD>BBB?BBBBBCCBBBBBCCCCAA?@@CCAAA=A@<<<@@AABAA<666::
@ATNG8:04685:06629
GATGGTAGAGAGAGCTCTCTCATCGTACTCATTCGTTTCGGAAGAGACAGGTACGTTAATAGTTAATAGCGTACTTCTTTTTCTTGCTTTCGTGGTATTCTTGCTAGTTACACTAGCCATCCTTACTGCGCTTCGATTGTGTGCGTACTGCTGCAATTTTGTTAACGTGAGTCTTGTAAAACCTTCTTTTTACGTTTACTCTCGTGTTAAAAATCTGAACTCTTCTAGAGTTCCTGATCTTCTGGGTCTACGCTCGTCGCGCTACCATCGTATCTCAGGAGTCT
+
@A@@:><AABBAABBAAAACCCCCC@AACCAB=B@@A:BC6:6;BBABBB?BAAAA6;6:<><<B?BBAABBB=D8??>>>.?>=BBBB8@A::8:CC?BB<???A@A599>>CCCB?BB?<@=BBD@@>>?=@A==7::>>=>;;;BC>>=>=D5;;;/;A5;6;@A>>>FCC>C;;;;-;=B>BBBBB2CDCCC=AACBBBCBBA=@@AA2ACD@A?@CCCACAAACDB?B?BCAAAC<??DC>BDCBAACB@@BBBB>>>>A<@@A;;;>=>A@B<????@
@ATNG8:04687:06616
GATGGTAGTCTCAGATAGTCTATAGTACTCATTCGTTTCGGAAGAGACAGGTACGTTAATATGTTAATAGCTGTAACTTCTTTTTCTTTGCTTTCGTGGTATTTCTTGCTAGTTACACTAGCCATCCTTACTGCGCTTCGATTGTGTGCGTACTGCTGCAATAATTGTTAACGTGAGTCTTGTAAAAAACCTTCTTTTTACGTTTACTCTCGTGTTAAAATCTGAATTCTTCTAGAGTTCCTGATCTTCTGGAGATATCATCAGCGAGCTACCATCGTATCTCAGGAGTCT
+
>:;<25444445555559555659;;555944.4:55)55.5.5955559499<<:5:64445549455555555.5;.55<<<+<>?7<9:<1////)////)/7)/////49555<///:)//738399;;;>>><==CCB;;:99990000//////)//)/255.5.5544::44438444444#43939:=<<)54:::1:4////////4999+95555.5.5;79/////:2729::99;155=8==555<;99<<?>??@@?AD@CCB@A@B@@>;;6;ABAA
@ATNG8:04690:06610
GATGGTAGCTCACGTACGTCACACGTACTCATTCGTTTCGGAAGAGGCAGGTACGTTAATAGTTAATAGCGTACTTCTTTTTCTTGCTTTCGTGGTATTCTTGCTAGTTACACTAGCCATCCTTACTGCGCTTCGATTGTGTGCGTACTGCTGCAATATTGTTAACGTGAGTCTTGTAAAACCTTCTTTTTACGTTTACTCTCGTGTTAAAATCTGAATTCTTCTAGAGTTCCTGATCTTCTGGGATGTGTGCGCAGTGCCTACCATCGTATCTCAGGAGTCT
+
;59939?A?A<>9555666<@CBCD;:;@;:;>CAAA>AC?C>BAB?@DC?CB;;;6;6:????C@CBBA@CC::69=>=>.?@=BCCC=BB??=?BA?BB699BBEC999>>?>?A<??;7:=DA;;;888:?:::;;;;;;;=877BBA=<88187/7>>+/,/66:867;:695555&518177777(79=>@366BBBBB@>@1889)2897=9@;;;7:A>=9793918875671---;49---//-9------60623-3/./;;@>==BB=B?>==
@ATNG8:04692:06614
GATGGTAGCTCTGCTCTGACTCTCGTACTCATTCGTTTCGGAAGAGACAGGTACGTTAATAGTTAATAGCGTACTTCTTTTTCTTGCTTTCGTGGTATTCTTGCTAGTTACTCTAGCCATCCTTACTGCGCTTCGATTGTGTGCGTACTGCTGCAATATTGTTAACGTGAGTCTTGTAAAACCTTCTTTTTACGTTTACTCTCGTGTTAAAAATCTGAATTCTTCTAGAGTTCCTGATCTTCTGGTGAGATATGCATGATGCTACCATCGTATCTCAGGAGTCT
+
===B;C>CCC<BCCCBAAAACCBBBEDCCCCD?AACC=CC@D@BBBBBCCABCCGCAB@BCCD@C@ECBCCCDDG@@@@@@1;B?CCBD>CCCH>CCF@CC?BBDECC@CCBBCCCD=@@D@D?BBBBBCCC?BBBB?CCCBBBCCBBBBB@A@C?CAA>AD@D@BCCCCCCCD>B<<;<6<@C><;;;;*;AA@A>ACHCCKHAAA@CCCC3BBBCB?@?ADADCCCCCC@C@CBBCBB?BCBBCCCDCCCBBABCCC@::;CC;@@::;BBBBDCC@CCCAA
@ATNG8:04694:06620
GATGGTAGCTATACGTATATCTATGTACTCATTCGTTTCGGAAGAGACAGGTACGTTAATAGTTAATAGCGTACTTCTTTTTCTTGCTTTCGTGGTATTCTTGCTAGTTACACTAGCCTTCCTTACTGCGCTTCGATTGTGTGCGTACTGCTGCAATATTGTTAACGTGAGTCTTGTAAAACCTTCTTTTTACGTTTACTCTCGTGTTAAAAAATCTGAATTCTTCTAGAGTTCCTGATCTTCTGGGATGTGTTCGCAGTGCCTACCATCGTATCTCAGGAGTCT
+
;56A9ACBCDDBBBBBFACACCDCCCCDCCBB@BCDF>CC?C@CEBBBAA>ABBBD@C?BABC@C?CBBBBDB=A8?>===.=A;ABBB>BCBC?BBB?BB=?>ABBB<??AABCBB?B@B?B?BBBBB>?@=B>;;<@@A;;;?BBA@@@@>=>=;;;:>>5;7;@ABBBA>>;>>???2?;E;>>>=>+9799907555;96659(.....#.33..(.05638:===992505...<;666:A::88>??;?????;;;:?>>:==AA@@@??>>=:==;<:
@ATNG8:04695:06608
GATGGTAGCTCGCTGATGATATCTCCAGAAGATCAGGAACTCTAGAAGAATTCAGATTTTTAACACGAGAGTAAACGTAAAAAGAAGGTTTTACAAGACTCACGTTAACAATATTGCAGCAGTACGCACACAATCGAAGCGCAGTAAGGATGGCTAGTGTAACTAGCAAGAATACCACGAAAGCAAGAAAAAGAAGTACGCTATTAACTATTAACGTACCTGTCTCTTCCGAAACGAATTAGTACTATAGACTATCTGAGACTACCATCGTATCTCAGGAGTCT
+
AABA@BDCCDBCCCCCDCCCEECCD@CCD@CBCCBB>B@CCCCDCC@CC=?=?CCCBBBB3BAAAACCBBABCD>CBCBBBB3AB=B=@@@9AEF@CCCCCDC:94;=AB?BFD@CDCBCCCCCDCCC@@@D@D?@@@BBAB@AAB=B?C?@>@BBBCCCB?BBBCBA?BD@AAA<????<5=>>;>>@@A2@B?B>??FC@@@<@<@@@A;?<?BCAA?AB??ACB?B?CCC?BAA>A?BCBBBBBDCCCC@@AD???AA@@@A=A>>>BBCCBBAD@CC>>>
@ATNG8:04648:06689
GATGGTAGTACATGATAGACGACACCAGAAGATCAGGAACTCTAGAAGAATTACAGATTTTTTAACACGAGAGTAAACGTAAAAAGAAGGTTTTACAAGACTCACGTTAACAATATTGCAGCAGTACGCACACAATCGAAGCGCAGTAAGGATGGCTAGTGTAACTAGCAAGAATACCACGAAAAGCAAGAAAAAAGAAGTACGCTATTAACTATTAACGTACCTGTCTCTTCCGAAACGAATGAGTACGATGAGATCTCGTGTATCGTATCTCAGGAGTCT
+
B@???>;@B;9;BBBBCCCBBBA;:15;@:BA;@B@1945999990-/>:<*////444444#/5:;///66668919344444$44393999+888.45;:996>>*0+//4:9:8788=>A;;;?@@@@==?:?===;DGCCBAA@=B?C<;6:>>9;;==269;BAD?CC?A?=6;:3337*777,//////#/83///66778:4:6333:4933266:8<<5655=8=7;<>455>9555::<BBB?==?00//<<377CA@@@@??988;488334
@ATNG8:04650:06682
GATGGTAGCTCTGCTCTGACTCTCGTACTCATTCGTTTCGGAAGAGACAGGTACGTTAATAGTTAATAGCGTACTTCTTTTTCTTGCTTTCGTGGTATTCTTGCTAGTTACACTAGCCATCCTTACTGCGCTTCGATTGTGTGCGTACTGCTGCAATATTGTTAACTTGAGTCTTTGTAAAACCTTCTTTTTTACGTTTACTCTCGTGTTAAAAATCTGAATTCTTCTAGAGTTCCTGATCTTCTGGATACACTCATGTGCACCTACCATCGTATCTCAGGAGTCT
+
::7=;><>?@===>>>=666?>B>?5559444.488809<7<8==<<<==9<CBBB?B?:0/9)/)/::/66@>>9A@<@<*:::;;;>4>466166>9==666?===9>>=<<===:=<<<A?BBA=0/00+00/739=>;;;;566<<<<:::+///<>>;?;;???<<@999)555;;0;7;7449444#44449)449444<<<=9====+=<<==9=9<<8B?773:>4:6=::888488:7<;;==6533...579959994755599688<<;5977--
@ATNG8:04657:06650
GATGGTAGCTCTGCTCTGACTCTCGTACTCATTCGTTTCGGAGAGACAGGTACGTTAATAGTTAATAGTCTGTACTTCTTTTTTCTTGCTTTCGTGGTATTCTTGCTAGTTACACTAGCCATCCTTACTGCGCTTCGATTGTGTGCGTACTGCTGCAATATTGTTAACGTGAGTCTTGTAAAACCTTCTTTTTACTGTTTACTCTCGTGTTAAAAATCTAGAATTCTTCTAGAGTTCCTGATCTTCTGGGCAGACTCTCACACGCCTACCATCGTATCTCAGGAGTCT
+
B@;;24444499=9>;99=<?;?955;9;=99.988:3<<:C@CBBCDC?B;;6;:?:====<:>5,,,,,,25793/44444#4<6<<>?7666@<?4-(-5(-----:6:::<<<<>459A9>9@AA<A@CC?BB=D@DBBBCCCCC@AAGDCDB>BBA7;;>@;@@;:966?@:?>@@@2=8;.5///0(00//77)/5:;<55955.////$//////)/)//69;555::6:64445546;;<=6=666???>???>@AA6:9>:>A99:@@??:9:=???CA
@ATNG8:04660:06652
GATGGTAGTACATGATAGACGACACCAGAAGATCAGGAACTCTAGAAGAATTCAGATTTTTAACACGAGAGTAAACGTAAAAAGAAGGTTTTACAAGACTCACGTTAACAATATTGCAGCAGTACGCACACAATCGAAGCGCAGTAAGGATGGCTAGTGTAACTAGCAAGAATACCACGAAAGCAAGAAAAAGAAGTACGCTATTAACTATTAACGTACCTGTCTCTTCCGAAACGAATGAGTACGATGAGATCTCGTGTGCTACCATCGTATCTCAGGAGTCT
+
A@>@265<AA@@@BBB@@@C;;;DL@BBF?AAGFBB>B?BA@@BCC?CC6969=@;;:;:';<CBFECICCBB@9>;;;;;;'::::4555&5::9=:96<@B;;:;?CC@BBB@DCCCCCCCCAAACCCCC@DDDC=BBCBBCBB?B@CCC=BBBBBCCB@CBBJDC?BB@AAA?BBBBC:@>?9<====.=?:????BBBBB@D?BB??;??AABBB?CCBBBBB@B?BBD>D;;:;BACCBCCCCCBAABCBAA???BBBBC?B>==AA999BBA>BB??;
@ATNG8:04685:06689
GATGGTAGAGTACAGTGTAGTAGACCAGAAGATCAGGAACTCTAGAAGAATTCAGATTTTTAACACGAGAGTAAACGTAAAAAGAAGGTTTTACAAGACTCACGTTAACAATATTGCAGCAGTACGCACACAATCGAAGCGCAGTAAGGATGGCTAGTGTAACTGCAAGAATACCACGAAAGCAAGAAAAAAGAAGTACGCTATTAACTATTAACGTACCTGTCTCTTCCGAAACGAATGAGTACTACTCTCAGAGACACACTACCATCGTATCTCAGGAGTCT
+
ABBB<@@;;9===BB;66=<<=BCB>BCC@CCBB;;;;ABECCCBB?BC?C?BBAAADEE3B>??BAABBBA@@8>>;;999'9?=@<BBB;BCC?ABBBACCBB?B@BC@BCC@BBBDJCCCBBBJHBBCC?<<;@<?@@?CBCC?C@BCB@BBBBCDCB>??@AC@@@<@@:38<433(33:2778999%9??=?;<;=AA=;8<8:BB<B@BAAAC?CCCAABC@@000@8@00,0@@=?>?A@ABBCBB@CB@B868==?><??C=::::95576<887A
@ATNG8:04689:06670
GATGGTAGTAGTACACTAGTCATACCAGAAGATCAGGAACTCTAGAAGAATTCAGATTTTTAACACGAGAGTAAACGTAAAAAGAAGGTTTTACAAGACTCACGTTAACAATATTGCAGCAGTACGCACACAATCGAAGCGCAGTAAGGATGGCTAGTGTAACTAGCAAGAATACCACGAAATCAAGAAAAAGAAGTACGCTATTAACTATTAACGTACCTGTCTCTTCCGAAACGAATGAGTACTATAACTATCTGAGACTACCATCGTATCTCAGGAGTCT
+
;;<E@CCCEC@@@=?DDCCCGCCBC@CCC@CF;;;B<A=AAB@?@@<AB9B?BCCCCCCC3C@CCBCAA>?:::/9=??@@?0@@?D:@@@7ADIGFEECBBCCD?C@BA?ABB?BCCCCCCCCBBCCDBBB@BBBB?A@@?@@@B@C@CBB?BCCCCCBB>ABCCCF???;999399@AA=BBB?BCFFF3AA>???ABB@@@=A7;;=A5;5:>@@@?A@@@@??9=8<??8<CC@BBBBCCCAAAD?BBB>>AA;;;AABB;?>>>BAAB?>>A?CC?::
@ATNG8:04695:06686
GATGGTAGTGTCATATGAGAGTGTGTACTCATTCGTTTCGGAAGAGACAGGTACGTTAATAGTTAATAGCGTACTTCTTTTTCTTGCTTTCGTGGTATTCTTGCTAGTTACACTAGCCATCCTTACTGCGCTTCGATTGTGTGCGTACTGCTGCAATATTGTTAACGTGAGTCTTGTAAAACCTTCTTTTTACGTTTACTCTCGTGTTAAAAATCTGAATTCTTCTAGAGTTCCTGATCTTCTGGACAGAGTTTGCAGATACTACCATCGTATCTCAGGAGTCT
+
@CCE@CCCCAABCCCCBBEDBBBCCBBDCD@@>@BBB=BC@C@BBCCCCF@DDCCC?C?CBAA?B@DDDD@@BCC?BBDDD5CB?BBBB>BCCC?BCCBCD?BCBFBC?BCCCBBCD=BBC?B?CCCCAAAB?BCCC@CBBBCCCCCCCCGBBBB?BCC@CB?C?CBBBDCBBB@CCCCC;C@C<@@BB@0@AAAB=BCBDDCCCCC@CDDD5CA@BCBC?BB?CBCCCBB=B@CCCCCC?AAB@CCCCCCCD>CBBBCCCCCCC@BBBCCCCCCCCC?BBBBB
@ATNG8:04651:06721
GATGGTAGCTCACGTACGTCACACGTACTCATCGTTTCGGAGAGACAGGTACGTTAATAGTTAATAGCGTACTTCTTTTCTTAGCTTTCGTGGTATTCTTCTAGTTACACTAGCCTATCCTTACTGCGCTTCGATTGTGTGCGTACTGCTGCAATATTGTTAACGTGAGTCTTGTAAAACCTTCTTTTTACGTTTACTCTCGTGTTAAAAATCTTGAATTCTTCTAGAGTTCCTGATCTTCTGGAGATACACATGATACTCTACCATCGTATCTCAGGAGTCT
+
>BBBADBAB@:;99;;;;9;<@00/????CCC@<;;6<C?BBC@@@;;4:A@?@;@6;:BB@C?CCBBBA??=;3733&333888::.7:994:;=8?>8::;8;6;;77//66)///95606558778927:79155AA?@?@@@B>>;;;>;>>?<BB5869AACB@@==377AAA6A<@=?????.=;:9B186A9757756+.../$.//(.5072:;2;<:8:8>=><>@@;;=9///7<<::;;;;///;;;?===??<@??@AB@??@?<7<<///
@ATNG8:04652:06745
GATGGTAGACACGTGTGCTCTCTCGTACTCATTCGTTTCGGAAGAGACAGGTACGTTAATAGTTAATTGCGTACTTCTTTTTCTTGCTTTCGTGGTATTCTTGCTAGTTACACTAGCCATCCTTACTGCGCTTCGATTGTGTGCGTACTGCTGCAATATTGTTAACGTGAGTCTTGTAAAACCTTCTTTTTACGTTTACTCTCGTGTTAAAAAATCTGAATTCTTTCTAGTAGTTCCTGATCTTCTGGAGATACACATGATACTCTACCATCGTATCTCAGGAGTCT
+
@:@B?A=BACCD>?CCCCCCCCC;9:@?;BBB>BBBB:AA;@<;;;BB@A?@DCBD=?=@?BB?B@B=???A@AA?@@?==,9713;<<5:@@@480>90.*--67--(-89..2===?BB>A=@A@@>7848BA@B=B==<<=>=?>AA;;;AA<8//7<<+/)/:767??>>:===>=1:/:9;9666)55@@D:@@;;:=665;-/////#/../8494/33(388///6906(/.7777,33:39<8333877222>96<><99177:<<=@;;;>B<>>>;:
@ATNG8:04659:06744
GATGGTAGTGTCATATGAGAGTGTGTACTCATTCGTTTCGGAAGAGACAGGTACGTTAATAGTTAATAGCGTACTTCTTTTTCTTGCTTTCGTGGTATTCTTGCTAGTTACACTAGCCATCCTTACTGCGCTTCGATTGTGTGCGTACTGCTGCAATATTGTTAACGTGAGTCTTGTAAAACCTTCTTTTTACGTTTACTCTCGTGTTAAAAATCTGAATTCTTCTAGAGTTCCTGATTCTGGTCTACTACACTGTACTCTACCATCGTATCTCAGGAGTCT
+
BBBC@CDCBABCCCCBBBCCCFEBBBBAAB@@>ACCC?CC@C@BCCCDCC@CCDCC?B@CDCC?B?CCCCCCCBB@BCDCD5;;;;CCC=BBBB>ABB>BC9<<BEGD@ECCCCCCIGCBB@B@CBBCCCBD@CCCD>@@CCCDABACBBCCDCDAC@@?AD@B@BDDCBBBCD?BBCDD;B?C=B@@B@2BCBCC>BBCBCCCBB@4;;;;*;AAAA>A@CCBCCCCCCC?B@AABC@CCC@C@??AB@@BBBBBBBBBAA?>AAAAAABAABBC>??=77
@ATNG8:04692:06745
GATGGTAGTGATACAGATCAGACACCAGAAGATCAGGAACTCTAGAAGAATTCAGATTTTTAACACGAGAGTAAACGTAAAAAGAAGGTTTTACAAGACTCACGTTAACAATATTGCAGCAGTACGCACACAATCGAAGCGCAGTAAGGATGGCTAGTGTAACTAGCAAGAATACCACGAAAGCAAGAAAAAGAAGTACGCTATTAACTATTAACGTATCTGTCTCTTCCGAAACGAATGAGTACTATGTAGAGCTCTATACTACCATCGTATCTCAGGAGTCT
+
>>>D@BBBCECCCCCCCCCECCCGFADCC@CBBBBB>B?BCCAABB@CC?C?AAACCCCC3B?BCAAAAACBBB>BABBCCC3@B=A<@@@7@CC@BBBCCBD;;9;>AC@DDCACDCCDCCCBBBCCCCBB@CCCC?AACBEEBC?B>B@@?ABBBDDCC?AACBCB@AA>BBC?BBBBB<A@>;99999(:@=@AAABBDBA8<7;===0605<;;;A@?>><;<4959AD<BBB>BBCBBBBBCBBBBBBCC>>A>>>>>>A=A>>>B@@?;;8818;;;;
@ATNG8:04648:06783
GATGGTAGTATATCGCGTCGCTATCCAGAAGATCAGGAACTCTAGAAGAATTCAGATTTTTAACACGAGAGTAAACGTAAAAAGAAGGTTTTACAAGACTCACGTTAACAATATTGCAGCAGTACGCACACAATCGAAGCGCAGTAAGGATGGCTAGTGTTACTAGCAAGAATACCACGAAAGCAAGAAAAAGAAGTACGCTATTAACTATTAACGTACCTGTCTCTTCCGAAACGAATGAGTACTGTATCTATGTGTGCGCTACCATCGTATCTCAGGAGTCT
+
CCCC?BBB@ABCCFDCCCCDCCCBB@BAA=@CCCDHAC@CCEBBBC@CC?C@BBBBBEFE2A>ACBCCCCBBBB=BBBCCDD5CC@B@DFE:CCGABABBGGCCB?B@DC@CAB?BCBBCCCDICBBBCCCC?BCCD?AACBCBBB=B@CCC@AAABCBB?BCBBBBB?BB@BBB?BBBBB;@??=@CEDD/BA?CBBBA@@@A8;8<>BB=A<>>BAA>AC???AA@B@CBB>BCD?BBBCCCCB>>>BBAAAACCBCC?;;@@=@@@>??>?>===8=>=88
@ATNG8:04648:06785
GATTAGGGCGAGAGTGAGACGCAGTACTCATTCGTTTCGGAAGAGACAGGTACGTTAATAGTTAATAGCGTACTTCTTTTTCTTGCTTTCGTGGTATTCTTGCTAGTTACACTAGCCATCCTTACTGCGCTTCGATTGTGTGCGTACTGCTGCAATATTGTTAACGTGAGTCTTGTAAAACCTTCTTTTTACGTTTACTCTCGTGTTAAAAATCTGAATTCTTCTAGAGTTCCTGATCTTCTGGTATACACACTCGCTCGCTACCATCGTATCTCAGGAGTCT
+
:44.9;9,9;5BBBBDCDBABBCCCBB@@999;CDF>CC?CADCCBBBD@CC@@@>A?BBCC@C?BCBABBBCC@>>>>=.;A:@@@A<BBBB@BBB?BA998ABBB<????B?@@>AA>=B=BBA>>=>==?<<=5;;?;;>@@@@AAA:::=<9::<==8=;?AA@@@E>>9=====2=<A=>>>>>/>@@@@8@BBAAA:8::5:AAA/?;;;B=B<@@=A===B@@<?<?A>>>>;>?@=A@;;;??@@@A>>>??@@@@=@@@?@@??AAAA<AAA>>
@ATNG8:04653:06772
GATGGTAGAGAGAGCTCTCTCATCGACTCATTCGTTTCGGAAGAGACAGGTACGTTAATAGTTAATAGCGTACTTCTTTTTCTTGCTTTCGTGGTATTCTTGCTAGTTACACTAGCCATCCTTACTGCGCTTCGATTGTGTGCGTACTGCTGCAATATTGTTAACGTGAGTCTTGTAAAACCTTCTTTTTACGTTTACTCTCGTGTTAAAAATCTGAATTCTTCTAGAGTTCCTGATCTTCTGGATATGAGTGACTCGTGCTACCATCGTATCTCAGGAGTCT
+
<;>C@BCBCCCECCBA@<>C>BAA@;;>B;;1:DDC?CC@B@BDCCBBBAECCCC?A?AAAC@D@DBCBBAAAB8CC===+BB7@BDB2<??A>ABB@FE=??AAAA4::87AAAA>@BB??;?ABB>>>>=BA@@<>>>;;;>===??>==;;5888=BA=B;@?888;<<=5777:=.8/717999;+9:;;<09<==@@A@==89887*5///9596AA7;;>A>>><@<>>>=>>:==A<?;;;?;;;;A???AAAAAAD=AAAA>===?>::166///
@ATNG8:04665:06774
GATGGTAGCTATACGTATATCTATGTACTCATTCGTTTCGGAAGAGACAGGTACGTTAATAGTTAATAGCGTACTTCTTTTTCTTGCTTTCGTGGTATTCTTGCTAGTTACACTAGCCATCCTTACTGCGCTTCGATTGTGTGCGTACTGCTGCAATATTGTTAACGTGAGTCTTGTAAAACCTTCTTTTTTACGTTTACTCTCGATGTTAAAATCTGAATTCTTAACTCGAGTTCCTGATCTTCTGGCTCTCGTAGACAGATACTACCATCGTATCTCGAGGAGTCT
+
;6CD<;?@<<=<<=<?CCAAA>;;;;@>;999.9=@>2>>6;29=@@@@A<@@@@CAM@CABB@B?A<<:::=::8:>===+545::9:5:=<<8<4834=9773@880333;8;89383702/588=;888;><781888866///89;;<58865256:9494999;<<88855::::+5.5.222222#257770555...3./.5+222&22226262562603...399)-*....882777.3...86635577//-;;;-/*.75357555/--7063--.
@ATNG8:04672:06758
GATAGCTCTGCTCTGACTCTCGTACTCATTCGTTTCGGAAGAGCCAGGTACGTTAATAGTTAATAGCGTACTTCTTTTTCTTGCTTTCGTGGTATTCTTGCTAGTTACACTAGCCATCCTTACTGCGCTTCGATTGTGTGCGTACTGCTGCAATATTGTTAACGTGTGTCTTGTAAAACCTTCTTTTTACGTTTACTCTCGTGTTAAAAATCTGAATTCTTCTAGAGTTCCTGATCTTCTGGGCAGACTCTCACACGCCTACCATCGTATCTCAGTAGTCT
+
A@@@ABDBCCCCBBBBBBCAAACBBB@???CCCC>BB@C?BCCM@BB>;;<A>.5.5<<<?C@CCCC@966@<?>@@@+>=;===@7@;A=;;;<7<=8;;;===9=BBCCCCC?A@B?A7;;C@@@@@=CA;;6;;AB;::A@@>??@=?=::998=<9=2:9=::5999.5;;;;+<.5.5;;<<+<>66949=@@@@@===:=???*:9?>>:@?CC?BBC<;;A>A<@@@A@?;>;;;/;:959>===>>@99999699<;C>C?BA?999<<9999
@ATNG8:04677:06766
GATGGTAGTGTGTCTCTGAGAGTAGTACTCATTCGTTTCGGAAGAGACAGGTACGTTAATAGTTAATAGCGTACTTCTTTTTCTTGCTTTCGTGGTATTCTTGCTAGTTACACTAGCCATCTTACTGCGCTTCGATTGTGTGCGTACTGCTGCAATATTGTTAACGTGAGTCTTGTAAAACCTTCTTTTTACGTTTACTCTCGTGTTAAAAATCTGAATTCTTCTAGAGTTCCTGATCTTCTGGTAGAGCGTGCATATATCTACCATCGTATCTCAGGAGTCT
+
@ABC@ECBBBCCDCBCCDCCBCCCCBCCCCAA>AB@A>BC?B@BBCBBBB@DDCCCAC@CCDD>B>BDCCCCCCCABBBBB2;B>ALFM>CCCD@FCCACCACCCCCC@CBBBCBBB@CC@@?BEEECCCD@DABB>AABBDBBBCBBBCBBBC@CBB?BD@D?AABCCBB@A?@BCCD<C@D@BBBBB0ABAAA;BBCBBBBA;;7;CCC3CCAAB@C@CC@CAAABCB?B@CBBCBB>@@B=CA@BBA@@BAA@CDEEAABC@DCBCCBBBBAA@=@AC@@
@ATNG8:04679:06795
GATGGTAGCTATACGTATATCTATGTACTCATTCGTTTCGGAAGAGACAGGTACGTTAATAGTTAATAGCGTACTTCTTTTTCTTGCTTTCGTGGTATTCTTGCTAGTTACACTAGCCATCCTTACTGCGCTTCGATTGTGTGCGTACTGCTGCAATATTGTTAACGTGAGTCTTGTAAAACCTTCTTTTTACGTTTACTCTCGTGTTAAAAATCTGAATTCTTCTAGAGTTCCTGATCTTCTGGAGATATCATCAGCGAGCTACCATCGTATCTCAGGAGTCT
+
<<<C@BBBBCDA@@B=>>CDCBBBA999BCCC?CCCC>CGBE@CCCCBBBACCBBA8;8;ABB?A?ABCAABD@A>@BB=B+=B7BBCC=BBBB?BCC?CC999?BBC=??BBBBBC@BBB>A=<AA>>>?@<@@BB=A===@@AAAAA??@=<=47889;;5;;A?????>;;5788;=-=0808<==?/@@@@@:;;;>>8788806<=</<885<4<8>><A@:66//*/066<@9:5///7<:::==>>@@@AA>=>>>=@=@@@<==<///==9:==>>
@ATNG8:04683:06776
GATGGTAGACATATCGTACTCTCTGTACTCATTCGTTTCGGAAGAGACAGGTACGTTAATAGTTAATAGCGTACTTCTTTTTCTTGCTTTCGTGGTATTCTTGCTAGTTACACTAGCCATCCTTACTGCGCTTCGATTGTGTGCGTACTGCTGCAATATTGTTAACGTGAGTCTTGTAAAACCTTCTTTTTACGTTTACTCTCGTGTTAAAAATCTGAATTCTTCTAGAGTTCCTGATCTTCTGGGCTGCGCTGATATGCGCTACCATCGTATCTCAGGAGTCT
+
A@AF@D>AABDDCBBCBDCCCCCCDBBBECBB>BCEE=BB@C?BBBBCCC@CC@@@?A?AAAA?A?CAABBBCBB?BCCCC2@B?DABA=AAAA@BBB@BB?>=>FBB?BBBB>=??;A>A;A;C@@==><>=???>:?AA?@???@A@@@@@@A:>>?=AA<A<AAAAABB?>:?@@AA5A<A<????>/>A99:1;;::;:@>>><AAAA/A>>?B;@;?A<AD>>>@@;@;@ABB@@9<<@D;B88:><<<@@@@@@=>=:94:=<@?????@AA<AB?@@
@ATNG8:04689:06777
GATGGTAGTGTGCTCTGAGAGTAGTACTCATTCGTTTCGGAAGAGACAGGTACGTTAATAGTTAATAGCGTACTTCTTTTTCTTGCTTTCGTGGTATTCTTGCTAGTTACACTAGCCATCCTTACTGCGCTTCGATTGTGTGCGTACTGCTGCAATATTGTTAACGTGAGTCTTGTAAAACCTTCTTTTTACGTTTACTCTCGTGTTAAAAATCTGAATTCTTCTAGAGTTCCTGATCTTCTGGAGATATCATCAGCGAGCTACCATCGTATCTCAGGAGTCT
+
;;;A<?ABBBCBC@@@@@ACC:;<CCGGCCC@CBCC<AA=A?AA;;;BB?CDCCCACBHCCB@C@CCCCCJJ;<<9CDDD1<A?@BCH@CCCC@BDC?CF;;;CDCK@CBBB@;;;8;;A@C?CCAAABBC?CCBB;;;CCCCBBBBBBABB@@>@AD?BA@B@B<;;CCCCD@BBDDC9A=A<@DDDD,BA;;;09:BBCBBA@A=ACCC2A;;:@;@<@@>ABABA;;6;=@AACBB?BAE@GCCBBCDCCCCBBBAAAB@@<@@@@BBBBBCDD@AAA@?
@ATNG8:04695:06779
GATGGTAGGCGACATACATACGCGCCAGAAGATCAGGAACTCTAGAAGAATTCAGATTTTTAACACGAGAGTAAACGTAAAAAGAAGGTTTTACAAGACTCACGTTTAACAATATTGCAGCAGTACGCAACAATCGAAGCGCAGTAAGGATGGCTAGTGTAACTAGCAAGAATACCACGAAAGCAAGAAAAAGAAGTACGCTATTAACTATTAACGTACCTGTCTCTTCCGAAACGAATGAGTACATAGATATACGTATAGCTACCATCGTCCGACTAAAGTCT
+
@C@C@DDC?BA@@BDDCCCDCBBBB>@@DACDCBBB@B@BBCBBBC?BB@C@BAA::::;*;?CCCCCAAAA@=6>@:;;;;*;?><599909BBAADBCDBC:990;@BC@CDD@BBC@@AECBBA9999B?BBCC@AAADCCCC?C@BBB@BCCCBBAA?A?@?CB@BC?BBB?BBA??:@98199899)9A?A9;;ACC@A?@@CCBB?B?AAA@A=@A??>BB?B?AAA=ABB@@@@BAAAAAABBBBCAAAAABDDCBAA>ABBBBB?CBBBBB9B888
@ATNG8:04654:06826
GATGGTAGTACATGATAGACGACACCAGAAGATCAGGAACTCTAGAAGAATTCAGATTTTTAACACGAGAGTAAACGTAAAAAGAAGGTTTTACAAGACTCACGTTAACAATATTGCAGCAGTACGCACACAATCGAAGCGCAGTAAGGATGGCTAGTGCAACTAGCAAGAATACCACGAAAGCAAGAAAAAGAAGTACGCTATTAACTATTAAACGTACCTGTCTCTTCCGAAACGAATGAGTACGTGTGCGACGTGTCTCCTACCATCGTATCTCAGGAGTCT
+
956>7;;=;;;;;;<;::AB;96CC?B>@265////)/39::7555.4;8=9;=>;;;;;*:7:99C=>C@999)5:::=>>+>@:=:<??1;;=8<<<6655::29.9939;<<999@@@BBAB;;99AAB?CCDFAB@:;:@?>;<:AA;6;<@9;5;<57;77//)//)/7718:;:<388:533333$3949:;>:9//-(-0-//;)//)/;;4545;;<:;:3847>>14658;;::433334:;;<=;:778@<;5:99(////88667:@A=A?722
@ATNG8:04661:06816
GATGGTAGTATAGAGCTCTACATAGTACTCATTCGTTTCGGAAGAGACAGGTACGTTAATAGTTAATAGCGTACTTCTTTTTCTTGCTTTCGTGGTATTCTTGCTAGTTACACTAGCCATCCTTACTGCGCTTCGATTGTGTGCGTACTGCTGCAATATTGTTAACGTGAGTCTTGTAAAACCTTTCTTTTTACGTTTACTCTCGTGTTAAAAATCTTGAATTCTTCTAGAGTTCCTGATCTTCTGGGCAGACTCTCACACGCCTACCATCGTATCTCAGGAGTCT
+
>:>B><;A:CA;;5=<>@AA=@;?BA@@CB@A?ABEG=BB@C@@@@BBBC@CC@@?496:9A??C?BBBBBB@:?7<<<<=+@B?BBBB9BCCC?BBC?AA<:99??@8><BBB>BC=@?A<A=DD==:;::=BAAA688>?A@B>==>>>://-)---)--)/48;>>A>>88122:;:+:+55,55>>>+333;;*------6:55+.///'.//(/7070;A6;;A@A<=9=:>>==AA8;;;D7?;;;====>>BB@>><;;:=?==>A@@@@=<;6///66
@ATNG8:04662:06806
GATGGTAGTGTCATATGAGAGTGTGTACTCATTCGTTTCGGAAGAGACAGGTACGTTAATAGTTAATAGCGTACTTCTTTTTCTTGCTTTCGTGGTATTCTTGCTAGTTACACTAGCCATCCTTACTGCGCTTCGATTGTGTGCGTACTGCTGCAATATTGTTAACGTGAGTCTTGTAAAACCTTCTTTTTACGTTTACTCTCGTGTTAAAAATCTGAATTCGTCTAGAGTTCCTGATCTTCTGGCTCTCGTAGACAGATACTACCATCGTATCTCAGGAGTCT
+
@?@D?CEDCBBBBCCCCCBBBCCCCCCCCC@?>@CCC=CC@C@CCDBCCEAFCCCC@C@CCCB?C@DDCCBBBDC?BBDDD5BA>A@@@<?CCC?BCCAFE;;:CCCD@BBCCCCCCACCB?BACDDCBCBC?BBDB?BBCCDBCCCCCCBBBBC@CCC@BB=B?CCAABCCBB?BBBBB8B?B?BBCBC3BCBAB=BAABBBCBCBACCCC5CA@AC>B>BBBCBCDCCC?C?CCCCCC<B@C@CCBCCCCCCCCDCCCDDCCB>BBBDCCBBBBBC@ABB??
@ATNG8:04673:06804
GATGGTAGTATAGAGCTCTACATAGTACTCATTCGTTTCGGAAGAGACAGGTACGTTAATAGTTAATAGCGTACTTCTTTTTCTTGCTTTCGTGGTATTCTTGCTAGTTACACTAGCCATCCTTACTGCGCTTCGATTTGTGCGTACTGCTGCAATATTGTTAACGTGAGTCTTGTAAAACCTTCTTTTTACGTTTACTCTCGTGTTAAAAATCTTGAATTCTTCTAGAGTTCCTGATCTTCTGGGTCTACGCTCGTCGCGCTACCATCGTATCTCAGGAGTCT
+
<<9;75=@=CBBB?;;=>BC@AA@BBBBBB@@?@BBD>BB?C?BAADCCC::;;@@;@595@@?B@BBBA@BBBC?>=887';78;?=?2>:;;=@@=9<@,000;;;9=ABBB@ED9=<><A>@@@;;;;;=BB??@9>?==889>00/>///6;/835A9=:>><;52269255?::.?3;7;AAAA/?@AAA57599=668<=07686'277+563<5>C6?>9><8;.5.59677<)//78.899>??==<<<:786:::=;>A@@?>>>??==9=>===
@ATNG8:04673:06846
GATGGTAGTATCTGCACACTCTGTCCAGAAGATCAGGAACTCTAGAAGAATTCAGATTTTTAACACGAGAGTAAACGTAAAAAGAAGGTTTTACAAGACTCACGTTAACAATATTGCAGCAGTACGCACACAATCGAAGCGCAGTAAGGATGGCTAGTGTAACTAGCAAGAATACCACGAAAGCAAGAAAAAGAAGTACGCTATTAACTATTAACGTACCTGTCTCTTCCGAAACGAATGAGTACACATCGTCGTGTCGTGCTACCATCGTATCTCAGGAGTCT
+
CCCC@DCC@@ADCCBCCDDBBBBBB@CCC@CCCCCC@B@BDCCCAA@CC?B@CCD>>>??1?ABCEABCBBAA?8ABBCCCC5CC?D>BBB:BCCADBBCDBB@@<A?CC@BDD?BBBBBCBBCCBCCFDBB?BBBB?AACCBBAA?B?C@A>BBCDCCBA?AAACCD?@@=ACD?BACCC>???=ABBBB3BC?BBABBCC>>;>:>>AD<A<AACBB?BEBBAAA@C?CCC=CCC?BBBBBBBBCCCB???DDEBBBBBCCBA>ACCCCCBCABBB@?>@BB
@ATNG8:04653:06882
GATGGTAGTATATCGCGTCGCTATCCAGAAGATCAGGAACTCTAGAAGAATTCAGATTTTTAACACGAGAGTAAACGTAAAAAGAAGGTTTTACAAGACTCACGTTAACAATATTGCAGCAGTACGCACACAATCGAAGCGCAGTAAGGATGGCTAGTGTAACTAGCAAGAATACCACGAAAGCAAGAAAAAGAAGTACGCTATTAACTATTAACGTACCTGTCTCTTCCGAAACGAATGAGTACTACTCTCAGAGACACACTACCATCGTATCTCAGGAGTCT
+
BCDC?CCBBBBCCCDCABBDCCCCC?B@C@DFEC@@?B@CBCCDCC@CD?C?AAACCAAA0B?CCCABBDDA@?6<>9:;;;*;A=@5::;-:CCACCBBDDDCC@C?CC?CBB?BBBBBCCCCBDDDCBBB@CCBB?CB@@@BBB?B@CCC?CACCCCCC?CCBABB?CC?AAA>BCBCC>CBB;99998(:?@CA@<AAAAA;?;@@BC<@;>>CBB?CCCCBBB@D?CCC>CBB?BCBBACCCAABCCCBBBBB>>>>?@?@<AA@@@AAA;;;B;??::;
@ATNG8:04672:06891
GATGGTAGGAGACACGTCGCACACGTACTCATTCGTTTCGGAAGAGACAGGTACGTTAATAGTTAATAGCGTACTTCTTTTTCTTGCTTTCGTGGTATTCTTGCTAGTTACACTAGCCATCCTTACTGCGCTTCGATTGTGTGCGTACTGCTGCAATATTGTTAACGTGAGTCTTGTAAAACCTTCTTTTTACGTTTACTCTCGTGTTAAAAATCTGAATTCTTCTAGAGTTCCTGATCTTCTGGATACACTCATGTGCACTACCATCGTATCTCAGGAGTCT
+
<<=B@BCC@CCBBCDBB;;;CB@AABCCCC:97:BBB>BJAH@BCBCEBB?BB@@@?A?ABAA?A@CCCBBBBBA?@@AAA2AA:@???7???C@CBC?BB999?BBB?BBACCBBB8>9C;A7;;=88::;<??@?<AAAAAAAADAA===::;088;7;C=B=B==>@????;>===>/;4:488888(8;;>=5<555?@?=>?8====.;987;7;=AB8;;@A???;?>==>B@@7;;@;@@@???AAA@@?::::::A<>>>>@B:::;667::777
@ATNG8:04672:06892
GATGGTAGACACGTGTGCTCTCTCGTACTCATTCGTTTCGGAAGAGACAGGTACGTTAATAGTTAATAGCGTACTTCTTTTTCTTGCTTTCGTGGTATTCTTGCTAGTTACACTAGCCATCCTTACTGCGCTTCGATTGTGTGCGTACTGCTGCAATATTGTTAACGTGAGTCTTGTAAAACCTTCTTTTTACGTTTACTCTCGTGTTAAAAATCTGAATTCTTCTAGAGTTCCTGATCTTCTGGAGATACACATGATACTCTACCATCGTATCTCAGGAGTCT
+
BACE@D>CCCDCCCBBBBIECCBBCBBBCCA@=?@@B=AB?B@CBCCDDD@CA@@D@D?B@AA@C?CCCC@ADBC?BBBBB2BB?B@AA=ABBC?BA@;@@499?CCC?AAADCAA?>>>>9>9@??==>@@;>>AA9@@AD<<<@AAAAAB===:=::5;?;?:==@AAAADD;>>>>>5><A<?????/?A9891:76///<;=>56767+6///@7=7??<@@AA@@@<A;AGBB>>7;;@;??AA@@@@@@@@AAAAAAAA<A?===>>???AA;AA;;;
@ATNG8:04687:06861
GATGGTAGCATCATGCATATCTCACCAGAAGATCAGGAACTCTAGAAGAATTCAGATTTTTAACACGAGAGTAAACGTAAAAAGAAGGTTTTACAAGACTCGCGTTAACAATATTGCAGCAGTACGCACACAATCGAAGCGCAGTAAGGATGGCTAGTGTAACTAGCAAGAATACCACGAAGCAAGAAAAAGAAGTACGCTATTAACTATTAACGTACCTGTCTCTTCCGAAACGAATGAGTACGATGAGAGAGCTCTCTCTACCATCGTATCTCAGGAGTCTT
+
>:;A:CCBBBB;5:66@CC;;:BBB?BCI@AA@CA?7?7;BBCBBB?BB8;8?<;33999)9;BBBBBCCABAB<A@ABBBB0BB<@=ACC:BBCA;;;C;:;@=8=900)/<939=?:996==>DC@@@;;6:@@@@DDFABBCC=<8<00+00@;<<?@<@AAAAB@AA?BFD>@@89477>9?@AAA2AA?B???BBAA627066--)-(-7::>0;9<=<;;3855==4<::443;>@>@@>999C@@:88889:@9<<;4:;::?@@A>@@A:;33,,(
@ATNG8:04648:06925
GATGGTAGAGTACAGTGTAGTAGACCAGAAGATCAGGAACTCTAGAAGAATTCAGATTTTTAACACGAGAGTAAACGTAAAAAGAAGGTTTTACAAGACTCACGTTAACAATATTGCAGCAGTACGCACACAATCGAAGCGCAGTAAGGATGGCTAGTGTAACTAGCAAGAATACCACGAAAGCAAGAAAAAAGAAGTACGCTATTAACTATTAACGTACCTGTCTCTTCCGAAACGAATGAGTACACATCGTCGTGTCGTGCTACCATCGTATCTCAGGAGTCT
+
BB?A:::<<@AB9;66;666>BCCC@BBGAECCB@@>A>BACBAAA>AB?C@DD;:8CCC1B<?>?ABAAA999,99;;::9'9?=D=BBB8BBB?B<9;B>@00*/3993:<:659DDECCCDCB@A@BCB@CBCC?CBCBBBBB?C?BAC@C@@@AAAC>??CBBA>AB=>?<>C<==B;88==@ABBBB(@@>@A@?====<69579<;1:5:=ABC@BBABBAC>@9>?A8A??9?>AA???FCBAA>>AAB;=;;000>AA=?@?AAA998>?C?865@<
@ATNG8:04654:06947
GATGGTAGGCGTGTGAGAGTCTGCCCAGAAGATCAGGAATTCTAGAAGAATTCAGATTTTTAACACGAGAGTAAACGTAAAAAGAAGGTTTTACAAGACTCACGTTAACAATATTGCAGCAGTACGCACACAATCGAAGCGCAGTAAGGATGGCTAGTGTAACTAGCAAGAATACCACGAAAGCAAGAAAAAGAAGTACGCTATTAACTATTAACGTACCTGTCTCTTCCGAAACGAATGAGTACCTCTCAGACGCTCGTCCTACCATCGTATCTCAGGAGTCT
+
@:?A?BBB?BBBA@@@BCCCBBCCC?CCCBCB0000)02<5@@E?D?DD@C?AA;;;BBB3B>A@BB@@@BBBA<@B;;;;;);A=>;@??6AAD@BBCCCBAAB<B>BB@BBB>@@BB??>B@@AAAA@??:<9993::;>>@==:==@AB?BBBBAABB?BBBBBB?BB?BBC@BBBCE=BBA>ABBBB3AA>ADBB@@0008;:;B@C=D=BBB@@<@>=><;<=B;@@D9>??<:::BAAA?BBBDECC@::9BBAA??9959A???BBBBBDC@BBBBB
@ATNG8:04667:06940
GATGGTAGTGCGTGAGAGAGAGACCCTGAAGATCAGGAACTCTAGAAGAATTCAGATTTTTAACACGAGAGTAAACGTAAAAAGAAGGTTTTACAAGACTCACGTTAACAATATTGCAGCAGTACGCACACAATCGAAGCGCAGTAAGGATGGCTAGTGTAACTAGCAAGAATACCACGAAAGCAAGAAAAAGAAGTACGCTATTAACTATTAACGTACCTGTCTCTTCCGAAACGAATGAGTACACATCGTCGTGTCGTGCTACCATCGTATCTCAGGAGTCT
+
AACE@CCCCCCBBBCBBCDCBBBBD>CCC@BCBCCC@C@CBBCCCD?CC?C@CBC@@@@@1@@CEGBHECBAB@8@B::::;';;=<555505A<9=CCCCBCCC@D@BB?BCC@BBCA@ACCCCBBBCCBB?CBBB@BCCCCCCB?CACBB?BCCCCCCD?BBCCCC?CC@BBB>??BBA<BAB?BBCDC3BB?BAAAEDBBA>B?BBCC=A=BACCD@CBBBBCC@D@AAA<@AA?BBBBCCCAABBBCBCCCCBBB???BBC>BCCCAABBBBBB@BBBBB
@ATNG8:04684:06914
GATGGTAGTGTCAGTGCGCGTCGTCCAGAAGATCAGGAACTCTAGAAGAATTCAGATTTTTAACACGAGAGTAAACGTAAAAAGAAGGTTTTACAAGACTCACGTTAACAATATTGCAGCAGTACGCACACAATCGAAGCGCAGTAAGGATGGCTAGTGTAACTAGCAAGAATACCACGAAAGCAAGAAAAAGAAGTACGCTATTAACTATTAACGTACCTGTCTCTTCCGAAAACGATGAGTACTATAGACTACTCTGAGACTACCAATCGTATCTCAGGAGTCT
+
BABB?BBADB;59=;59=<666<==9;<A<@CBA@@>A=AAB=B=B?BA6:8:ABBDDDC2C;ABBBA@@8777)7799999$5;.5.555&5<<7666;;<;5526==@=99;=@CABEBBB<;;A;;;;@>@@@@<::8ABBAB==;000+0<<<;<4835===>A6AA>BB=6;;333)77710/000(/>60//8=9;;;6;5888:99;55:??;?<<<A@>8;50000(0/////88;78883/.7.----------588(-*/66:;<344::49:888
@ATNG8:04687:06903
GATGGTAGCGAGCGAGTGTGTATACCAGAAGATCAGGAACTCTAGAAGAATTCAGATTTTTAACACGAGAGTAAACGTAAAAAGAAGGTTTTACAAGACTCACGTTAACAATATTGCAGCAGTACGCACACAATCGAAGCGCAGTAAGGATGGCTAGTGTAACTAGCAAGAATACCACGAAAGCAAGAAAAAGAAGTACGCTATTAACTATTAACGTACCTGTCTCTTCCGAAACGAATGAGTACGAGAGTCAGAGCAGAGCTACCATCGTATCTCAGGAGTCT
+
/:7749999?<666==;;;BBCDC@:@=B?===<<<4626><:::A>=>:?8<==>>>@>0;>?AAACCCCCCD>ECBBBBB5BC@C@CCC;CDDAC=;9BA@;;8;=@@AFEC@BBBCBBCDBBBCCCCCCACCCC@CBBBCC@@?AAGBB?AIKFHDA@@AJEDCB@CC@CCC=@@CCC=BA@<=>=>?.?B?D???BBBBB?B?@BCD@C?B6;;A=BB;;;CB?C@CCC?CCC?:::CBBBBBBBBAAAAABABBBBBBBB>AABAAADBBBAA>A>?>>
@ATNG8:04690:06923
GATGGTAGCTCTGCTCTGACTCTCGTACTCATTCGTTTCGGAAGAGACAGGTACGTTAATAGTTAATAGCGTACTTCTTTTTCTTGCTTTCGTGGTATTCTTGCTAGTTACACTAGCCATCCTTACTGCGCTTCGATTGTGTGCGTACTGCTGCAATATTGTTAACGTGAGTCTTGTAAAACCTTCTTTTTACGTTTACTCTCGTGTTAAAAATCTGAATTCTACTAGAGTTCCTGATCTTCTGGGTCTACGCTCGTCGCGCTACCATCGTATCTCAGGAGTCT
+
CCDD?CCCCCBBBBBCCBBBDCCCBCCCCCAA?@DDD=CC?C@BBBCBBB@CCEBC@C@CCBB@EACCDBBBCDC@BBBBB2BA?A>@?;?ACB@CBB=BA8;;;BBE@BBBCBBCC@CCB@C?CCCCCCCB?BBCD?CBBBCCCCBBBCBBBBC?BCC@DD?C?BBCCCCCCCACAAAA9A?C?BBBBB2BBCCH;;;CCCDCBAA@DDDD3GBCA@>@?BBGCCCCCBB?B?CCCCCC@CABB=BBBBBCCBBBCABABBBBB?BBCCBBBCCACA@BBB?>
@ATNG8:04656:06956
GATGGTAGCGAGCGAGTGTGTATACCAGAAGATCAGGAACTTCTAGAAGAATTCAGATTTTTAACACGAGAGTAAACGTAAAAAGAAGGTTTTACAAGACTCACGTTAACAATATTGCAGCAGTACGCACACAATCGAAGCGCAGTAAGGATGGCTAGTGTAACTAGCAAGAATACCACGAAAAGCAAGAAAAAGAAGTACGCTATTAACTATTAACGTACCTGTCTCTTCCGAAACGAATGAGTACTGCGTCTCACTCTCGCCTACCATCGTATCTCAGGAGTCT
+
;>CD@CBB@A;:;9BB@LEBBCCBB=BAC@BBCBBB>B@BA>AA@?>=>A?B@B@=;;;>>0A@ECCCBAA;;CC;AA;<;<;$;<:;>=>=0<;916BBBCCCBB>B@BC@BBA?BBBCBBCCBBBBBBB@B?CBBCGBBBCCCCD@B?CAA?ACCBBBCC@@AACCE@CC?BAA3999999-9=>;>????.<?>78494<BBC?C?CCCC?B@B=BB@=@CCBBBB>>-00=5=00+0>@@CBCBBBABAABEHDCB@@@=@@@@BBBBBCC@A@BB@BCBBA
@ATNG8:04658:06978
GATGGTAGCACACGAGATCTCATCGTACTCATTCGTTTCTGAAGAGACAGGTACGTTAATAGTTAATAGCGTAACTTCTTTTTCTTTGCTTTCGTGGTATTCTTGCTAGTTACACTAGCCATCCTTACTGCGCTTCGATTGTGTGCGTACTGCTGCAATATTGTTAACGTGAGTCTTGTAAAAACCTTCTTTTTACGTTTACTCTCGTGTTAAAAATCTGAATTCTTCTAGAGTTCCTGATCTTCTGGTGTCTGATCTGTATCACTACCATCGTATCTCAGGAGTCT
+
AAAA?B;;5=:@@B;<ACC;:9??CD@A>=5;.9>>93<BBBBBBBDBBB@CCC@@>@?AA?@=@ABA@@@00)/61/////$/66.8;8;1=>?@=@:0+0>+/0==?CBCCBAB>>>499>=A;BBB;;;@@5;;@A=CBBBC;::B@@?@BA@@<@@@<;;6:?AAAAA>@=>9>::;::'95>595555$5;=990955555955549999(9556>7<5994555444:393998:44.55=7==>66666;;;;;;@BA@@D;999?>><9:997173737
@ATNG8:04673:06997
GATGGTAGCGCGACGAGCGTAGACCCAGAAGATCAGGAACTCTAGAAGAATTCAGGTTTTTAACACGAGAGTAAACGTAAAAAGAAGGTTTTACAAGACTCACGTTAACAATATTGCAGCAGTACGCACACAATCGAAGCGCAGTAAGGATGGCTAGTGTAACTAGCAAGAATACCACGAAAGCAAGAAAAAGAAGTACGCTATTAACTATTAACGTACCTGTCTCTTCCGAAACGAATGAGTACGTGTGCGACGTGTCTCCTACCATCGTATCTCAGGAGTCT
+
BBBC@CCCBCBCBBCCBBCCDDBBB=CCB?BCCCCC?B@CBCCCAC?CC?A?CCC?CBBB3B>AABCBABBBBA9AA;;:;;*;C>C<AAA8ACC@CDCCCCCCC@C@BB?B@@=@BBABCCCCCBBBBBCC@CBCC@BAAAAAAB?D@CAA?ACCCCACA?CCCAAA@BB>:9:;>?:99,8@?=BCECC2CC?C>>>AAAAA<A7;;AB<@<@BDBB?BCAAABB?A?BBB>BBB?BBBDBBBCBBBA@A@888?AAED<B>>;;;;ABBCCBBBC?BB999
@ATNG8:04680:06983
GATGGTAGACATATCGTACTCTCTGTACTCATTCGTTTCGGAAGAGACAGGTACGTTAATAGTTAATAGCGTACTTCTTTTTCTTGCTTTCGTGGTATTCTTGCTAGTTACACTAGCCATCCTTACTGCGCTTCGATTGTGTGCGTACTGCTGCAATATTGTTAACGTGAGTCTTGTAAAACCTTCTTTTTACGTTTACTCTCGTGTTAAAATCTGAATTCTTCTAGAGTTCCTGATCTTCTGGGTGCGCTACAGTCTCTCTACATCGTATCTCAGGAGTCT
+
@BBC?CCBBBBCDBCCCCDCCBBBCBCMEDBB?BBCE=BB@C@DCABBCB=@@BBC@C?AABC?C?ABBBBBCBB?BCCDC1???BAAA=AAAA@BBB3994::9?>>;>?=;>>>A=AAA=A;@@@@=<<>:<<=?;?AAAAA>==ACB@@===:888:>>8=8===>===:9375757*517179=?>/>>?AA7525799787>0656'299995959@4==83399)/)/886===AACD;@@@A>>=>===?===>?===>>>@;;;>====;;;;B
@ATNG8:04685:06989
GATGGTAGAGTATCATGTGTATCTCCAGAAGATCAGGAACTCTAGAAGAATTCAGATTTTTAACACGAGAGTAAACGTAAAAAGAAGGTTTTACAAGACTCACGTTAACAATATTGCAGCAGTACGCACACAATCGAAGCGCAGTAAGGATGGCTAGTGTAACTAGCAAGAATACCACGAAAAGCAAGAAAAAGAAGTACGCTATTAACTATTAACGTACCTGTCTCTTCCGAAACGAATGAGTACTATAGACTATCTGAGACTACCATCGTATCTCAGGAGTCT
+
BAA>=@<@BBC@DCDFDCDCCBBBLACCC?CCBCCC>A>ABABBBC@DCAD?:;;;;;;;*;=CBBBBECCBBA<AB>=@>@0@A@A>BA@4ABB=@B:;;@@000/6>:4<<<9<A??ABBBBCCCCCCCC?AB@D>ABBBAAAA>B?CAB=;;;ABBBCACBBCBB?BB?BGD;>=0000+000*0;;;;,:<9<><@><:/0+09000/,/7=<BBB?BB;;;?@=A600@5=00+00:007:>?>?@B=BBBB@@@CCBBAB?BBAABBCA@?@D?BC@A@
@ATNG8:04686:06958
GATGGTAGTAGTACACTAGTCATACCAGAAGATCAGGAACTCTAGAAGAATTCAGATTTTTAACACGAGAGTAAACGTAAAAAGAAGGTTTTACAAGACTCACGTGAACAATATTGCAGCAGTACGCACACAATCGAAGCGCAGTAAGGATGGCTAGTGTAACTAGCAAGAATACCACGAAAGCAAGAAAATGAAGTACGCTATTAACTATTAACGTACCTGTCTCTTCCGAAACGAATGAGTACTATAGACTATCTGAGACTACCATCGTATCTCAGGAGTCT
+
BABB?@@BBB?@@;DCCCBBBBB;;:;BC?CBCC::7;<AACCCCC@CC@B@BDCBAAA@0@>AABCCCAD::939?@CDEE5BC@B@CCC<CCB?CCAA@@:..--(-8388;6;<B>BCCCBBBAAABBA=@A@@;??BDBAAA?D@D999:ABBBCBB?BBBBAB@FF@??@<?>;;:/:<<78888)8===CB>>?DDFC?C>AABA=@=??@BB@BBBCCAB=A????8?@@<A???ABBBBBB>>==>?BBBCCDCBBB?CBBBAAAB:99D?BB>>?
@ATNG8:04697:06989
GATGGTAGGGACATACATACGCGCCAGAAGATCAGGAACTCTAGAAGAATTCAGATTTTTAACACGAGAGTAAACGTAAAAAGAAAGGTTTTACAAGACTCACGTTAACAATATTGCAGCAGTACGCACACAATCGAAGCGCAGTAAGGATGGCTAGTGTAACTAGCAAGAATACCACGAAGCAAGAAAAAGAAGTACGCTATTAACTATTAACGTACCTGTCTCTTCCGAAACGAATGAGTACTGCGTCTCACTCTCGCCTACCATCGTATCTCAGGAGTCT
+
4444.49::1<<<<@<?@?;?;@<8<?=:6669@@:@=@000??@:@?<?9=?@99999):<AA???BCBBCC=B999999(:99*88;==/8886:<<988722+2.22,2883...3355522255888;022662....553505499=5::77755548552446<=8:::7;;33,326022222$22+22:;;==9>9>7999:2:=A?>>=:=<>??77054777.7==6;:69////...2266::82././(/.3.37;788822255455577
@ATNG8:04649:07010
GATGGTAGCTCTGCTCTGACTCTCGTACTCATTCGTTTCGGAAGAGACAGGTACGTTAATAGTTAATAGCGTACTTCTTTTTCTTGCTTTCGTGGTATTCTTGCTAGTTACACTAGCCATCCTTACTGCGCTTCGATTGTGTGCGTACTGCTGCAATATTGTTAACGTGAGTCTTGTAAAACCTTCTTTTTACGTTTACTCTCGTGTTAAAAATCTGAATTCTTCTAGAGTTCCTGATCTTCTGGATACACTCATGTGCACCTACCATCGTATCTCAGGAGTCT
+
BBBE@CCCBCCCBBBCCCCCCDEBB@CCCCBA=BCCD>ED>?>ABCCCCD@CCC::;;@CC@A=A?BBCCCEECB?BDDDD1BB>BBBB<B@BB?BAA<@@=000@@A@CCCCDCCE>A@B?B?CCCA@@BB9:;BB?CCBBBBA@ABBBDBBBC?BBB@CC@C?BCCCECFCC?BBCCB9C?D?BBBBB0BBCBC=CAABBBBCBC@DCDC5B@@@B@B?DE@BBBBBBC?B?BC@AAA<@?CACIDCBCBBB:::ABA@=?@@>@@@BCCCBBBCC@AAAAA
@ATNG8:04657:07023
GATGGTAGGCGAGAGTGAGACGCAGTACTCATTCGTTTCGGAAGAGACAGGTACGTTAATAGTTAATAGCGTACTTCTTTTTTCTTGCTTTCGTGGTATTCTTGCTAGTTACACTAGCCATCCTTACTGCGCTTCGATTGTGTGCGTACTGCTGCAATATTGTTAACGTGAGTCTTGTAAAACCTTCTTTTTACGTTTACTCTCGTGTTAAAAATCTGAATTCTTCTAGAGTTCCTGATCTTCTGGGCTGCGCTGATATGCGCTACCATCGTATCTCAGGAGTCT
+
@@BF@CBC@BCAACCEDCCC99;CCDCCCDCB;?:::.;B?C?BCBBBCC@CCCBB@B?AAAB@BACBBBBBA@?<889898#9;6;ABC<AAAC?AAA?CC;879BBC?BBBBBBBC>BAA:;:=?A???AA<A@=;6:9A>>>??A@@@A>>>?<>>=<AA<A<???AA@A?C<>@>AC5A<A:<<<<<.=A@@A7;;::===;<<18887(2:;9A6A<AA<AAAD>@@;><>@@@AA;;;;=18///8888>@>>>ABB:::5;>>??@@AAAAE7;;;;;
@ATNG8:04668:07002
GATGGTAGGCACTGCGCACACATCCCAGAAGATCAGGAACTCTAGAAGAATTCAGATTTTTAACACGAGAGTAAACGTAAAAAGAAGGTTTTACAAGACTCACGTTAACAATATTGCAGCAGTACGCACACAATCGAAGCGCAGTAAGGATGGCTAGTGTAACTAGCAAGAATACCACGAAAGCAAGAAAAAAGAAGTACGCTATTAACTATTAACGTACCTGTCTCTTCCGAAACGAATGAGTACACACCTCATATGACACTACCATCGTATCTCAGGAGTCT
+
<<@@=@<B?B@;??A>@CAA;;;BB<BCBAFBBBCCAC@CCBBCBC>@A>C?ABAAAAAB2A?BBBBBAB<===5;8@>@@@0AC?C>BBB9BCC@CABACEGDC?B@CC@CCC@@@@ABBCCCDBBBBBBC@CCCC=?999ABBB@C@EBB?CCBBBB::8:??BB@:@A<0007;:;??8;;<8999999%8998;7>=8>?F=@788BC:@<@@CCE@BAAAA>?<?@BFB>BCE@BBBBBBBCE??<;AAKB>>>==;;;?;>>@?BBBBBDBB?@@000
@ATNG8:04671:07027
GATGGTAGCGCATATCAGCGCAGCCCAGAAGATCAGGAATCTAGAAGAATTCAGATTTTTAACACGAGAGTAAACGTAAAAAGAAGGTTTTACAAGACTCACGTTAACAATATTGCAGCAGTACGCACACAATCGAAGCGCAGTAAGGATGGCTAGTGTAACTAGCAAGAATACCACGAAAGCAAGAAAAAGAAGTACGCTATTAACTATTAACGTACCTGTCTCTTCCGAAACGAATGAGTACCTCTCAGACGCTCGTCCTACCATCGTATCTCAGGAGTCT
+
CBDD@D;66<@@@<==>>>==;;;<4;;;8><<BCB=A8:99C@A>AC>@7@@<=====.>7>:?A@@??799.9@;;::9$5:8>.555&555.5;;??B>BC?C?@@=@BD@BBAABBCCCCCBC;;;B@@@@C?ABBAC??><@=A@@>@ABB@?>B=?===:939/066:+//;;;28/4/3>===.3728:?:?88::6<8<865:>:==BAA>??@???A>A;??C=A@@<@A?@;BB@B==>>>>AA@@@A;;8<??>A>>>BAAAA9:9?BAB:9
@ATNG8:04685:07022
GATGGTAGTGCGTGAGAGAGAGACCCAGAAGATCAGAACTCTAGAAGAATTCAGATTTTTAACACGAGAGTAAACGTAAAAAGAAGGTTTTACAAGACTCACGTTAACAATATTGCAGCAGTACGCACACAATCGAAGCGCAGTAAGGATGGCTAGTGTAACTAGCAAGAATACCACGAAAGCAAGAAAAAGAAGTACGCTATTAACTATTAACGTACCTGTCTCTTCCGAAACGAATGAGTACTGTATCTATGTGTGCGCTACCATCGTATCTCAGGAGTCT
+
DCAA7;===>====<<666>@>=B@7B?C:>BCCCBB@BBD@A@C@CC=?9=??99987$359::?:=@@AAB:?A;;;;;);?=>4955&5=99=B=BCA<@C?C@CA?B;;9;BBCDCCCCIEBBBA@@@CCBB?BBBCBBBC@C@CBB>BCBABA@@<???>=@?:948A>078BBB<BBB?AAAAA3CC?998BBB>>>>D;?>>>=D=AACDC=@@BABBC@D??@@:?@B?BBCBBBBBAAAAB?::9CCCCAAA><A;??AAAA@??>==9=;;AA
@ATNG8:04690:07014
GATGGTAGTATATCGCGTCGCTATCCAGAAGATCAGGAACTCTAGAAGAATTCAGATTTTTAACACGAGAGTAAACGTAAAAAGAAGGTTTTACAAGACTCACGTTAACAATATTGCAGCAGTACGCACACAATCGAAGCGCAGTAAGGATGGCTAGTGTAACTAGCAAGAATACCACGAAAGCAAGAAAAAGAAGTACGCATTAACTATTAACGTACCTGTCTCTTCCGAAACGAATGAGTACATAGATATACGTATAGCTACCATCGTATCTCAGGAGTCT
+
@<<@>ABBCDBBBCCGBBBCCCCCC@DBB?BBBFBB?B@CCCBBCC@CC@C?@ABBBBBB3B@ABBBBBBBDAB9@>;;;;;*;D>C<AAA8ADFACCBBCDCCC@B?BA?ABB?BBBCCCCCBBCBBABBC@AAAB8::AAABBB?C@CCC?BBBBCCCB?AAAACC?CC?BBB=@@CCB;A??:?AAAB3BF@CA@@C???<A<AAAD:>;@AA@@<>::8>@@<@;@AA:ABD<???@AAA@@@AA???@@@@@@ABBB??;?@@@AABA>>>A=AA=<<
@ATNG8:04696:07008
GATGGTAGTATCTGCACACTCTGTCCAGAAGATCAGGAACTCTAGAAGAATTCAGATTTTTAACACGAGAGTAAACGTAAAAAGAAGGTTTTACAAGACTCACGTTAACAATATTGCAGCAGTACGCACACAATCGAAGCGCAGTAAGGATGGCTAGTGTAACTAGCAAGAATACCACGAAAGCAAGAAAAAGAAGTACGCTATTAACTATTAACGTACCTGTCTCTTCCGAAACGAATGAGTACTACTCTCAGAGACACACTACCATCGTATCTCAGGAGTCT
+
;9<@8<<BACCDC@A@BBBB@A>BC?CGJ?A:;;BB@C@BBB<;:@?AA>A@AAA98999)9:=??:98937;;37399444$4425.555&5994;;@?>C?CC@A=><8<00*0@00:99<566@B@@?@=?0//4<:<;@@?@?D?B;;6;@@AAB@A<?>?988<@A<@@<5==BCC;BB@=99999(9@;999@@>:771769655,20659957<;:9669)/)/66.///5;;:::::8;;==;;><777AC??:88;799<99=@=<<==8<>=:9
@ATNG8:04703:06448
GATGGTAGGACGAGCGTCTGAGAGGTACTCATTCGTTTCGGAAGAGACAGGTACGTTAATATTTAATAGCGTACTACTTTTTCTTGCTTTCGTGGTATTCTTGCTAGTTACACTAGCCATCCTTACTGCGCTTCGATTGTGTGCGTACTGCTGCAATATTGTTAACGTGAGTCTTGTAAAACCTTCTTTTTACGTTTACTCTCGTGTTAAAAATCTGAATTCTTCTAGAGTTCCTGATCTTCTGGTGAGATATGCATGATGCTACCATCGTATCTCAGGAGTCT
+
999:6;;=8@=4455544<=;?@D@DBCBFBCACBCB>CB@B@BBBCCFD@BBCCC@D@GCCB=B=@A@@@BBEAAACCCC3CC>BBCD?GM;;:;BB?BC8;;;BAC?BCBBCBBB?BAB?C?CBBBB?>??BBBB>AAEDAA@DB=AABBBA?79:>:>@=A=AA@@@????;>>>DE5>;?:====<.<>??B3;:=;;:;:;=;@BAB/A888B<@<@A=AAAA@@?<><>AABCA=>>>=DA@@@==>??A<<::888::4;====AAA@AAB=>>>>?
@ATNG8:04716:06415
GATGGTAGCTCACGTACGTCACACGTACTCATTCGTTTCGGAAGAGACAGGGTACGTTAATAGTTAATAGCGTACTTCTTTTTCTTGCTTTCGTGGTATTCTTGCTAGTTACACTAGCCATCCTTACTGCGCTTCGATTGTGTGCGTACTGCTCAATATTGTTAACGTGAGTCTTGTAAAACCTTCTTTTTACGTTTACTCTCGTGTTAAAAATCTGAATTCTTCTAGAGTTCCTGATCTTCTGGTCTACTCACTGTACTCTACCATCGTATCTCAGGAGTCT
+
44:<255:;;///<<///:<=<994455////)////)/<.5.55:::544)5<;;;:>495=<;@?999?AA@AA;99999)978;;=>7>BCC@CBB>A?9999>>>8>;;=;;;<?BB?9?7<7;;;:;=188=?188>>A=>=@@AAAA==4:896;A28588::72225/588::.;28222222$25557-7;<8::@?@?;@ABC.>;:8@9;5==5///==;@<@<??A@AA<>==8=>;;;>?C?;;;;;==:==6:///>:966::>;AAA9=
@ATNG8:04723:06441
GATGGTAGAGTATCATGTGTATCTCCAGAAGATCAGGAACTCTAGAAGAATTCAGATTTTTAACACGAGAGTAAACGTAAAAAGAAGGTTTTACAAGACTCACGTTAACAATATTGCATCAGTACGCACACAATCGAAGCGCAGTAAGGATGGCTAGTGTAACTAGCAAGAATACCACGAAAGCAAGAAAAAGAAGTACGCTATTAACTATTAACGTACCTGTCTCTTCCGAAACGAATGAGTACACACTCTCATATGACACTACCATCGTATCTCAGGAGTCT
+
<<<?8<=@A@;;==BBD=:;CCCCD@BBC?BAAC@@=@?AB@@A@A=@@@C@ABB;;;;;*;=A@BCDBCAABB=BBA@@A@0ADAGBEGG<BBC@BBCGCCC::7;=@><@BB?CBBBCCCCBBBBAAABB@C999?BAAABBFC;@=@00*0=0/099=5=7779>9>@=@?=9?9<;<3<::4:::::*7<4=587@??DD<A;AAAA<@:=>BBB>BICBBBB@C@BBB<;;;@@@ACCCBBBAAAA@BBA::;BAAAC@@>AA@@BB@@?CBB?BCCCB
@ATNG8:04725:06412
GATGGTAGAGTACAGTGTAGTAGACCAGAAGATCAGGAACTCTAGAAGAATTCAGATTTTTAACACGAGAGTAAACGTAAAAAGAAGGTTTTACAAGACTCACGTTAACAATATTGCAGCAGTACGCACACAATCGAAGCGCAGTAAGGATGGCTAGTGTAACTAGCAAGAATACCACGAAAGCAAGAAAAAAGAAGTACGCTATTAACTATTAACGTACCTGTCTCTTCCGAAACGAATGAGTACTATAGACTATCTGAGACTACCATCGTATCTCAGGAGTCT
+
BBBB?CCCCBBBDCCCCCDCCCBBB@CCCACBCB@@=@>A@CCCCD?DC?D?CBBBCBBB3B?BBBBBCCCBBB<@A@@@@@0;94;=BBB<BDGACCCDBBBCC<?>?A<@BB=@@BBBCCECCBBBADDB@DCCC?BBBCBBAA@E@DAA?ABBCBBBB@BCCBBA@BB?99:5:9@@@9@@@;:99999%:@<?:88D???A<?:>>>>5;6;>ABB@@@?@??@<?>BAA=BBB@BBBBAABBDBBB>>=>>BBBBB@@?BB?BBBBCCCCCBBB?BBBBB
@ATNG8:04730:06407
GATGGTAGTATCTGTCTACGAGAGCCAGAAGATCAGGAACTCTAGAAGAATTCAGATTTTTAACACGAGAGTAAACGTAAAAAGAATGTTTTACAAGACTCACGTTAACAATATTGCAGCAGTACGCACACAATCGAAGCGCAGTAAGGATGGCTAGTGTAACTAGCAAGAATACCACGAAAGCAAGAAAAAGAAGTACGCTATTAACTATTAACGTACCTGTCTCTTCCGAAACGAATGAGTACTGTATCTATGTGTGCGCTACCATCGTATCTCAGGAGTCT
+
BCCC@BBBDBA@@@BAAACCBBBBC@CCB?AA<;;?9?8>@?>>?A?BC@C?:99A@@@@2A=BCDCCCBB?>>:>BBCEEE5A@?ABBDJ<CCCADCDCEDFCC@C@AA?@B@=BBBCBBFBBBBBBCBBB@CBBB@BBBCDC;:9;@CBB?BCEDDCCB?BBBBGF@BB>AAB=BABBA=???:?AAAB3BD@BBABBBAAD;>;>?A@1838>AAC?CAA@@BB?C?BBC=CDD@???BAAABBBBCBBBA@BCDDCBBB>><>?@@@>>>@???<@@>>=
@ATNG8:04736:06425
GATGGTAGACACGTTTGCTCTCTCGTACTCATTCGTTTCGGAAGAGACAGGTACGTTAATAGTTAATAGCGTACTTCTTTTTCTTGCTTTCGTGGTATTCTTGCTAGTTACACTAGCCATCCTTACTGCGCTTCGATTGTGTGCGTACTGCTGCAATATTGTTAACGTGAGTCTTGTAAAACCTTCTTTTTACGTTTACTCTCGTGTTAAAAATCTGAATTCTTCTAGAGTTCCTGATCTTCTGGATAGCGACGCGATATACTACCATCGTATCTCAGGAGTCT
+
CCBB@CFBCBBBBCB=<@CCGGGCCBBBBBAA?AABB<BB=@=A@@CCDC@BBCBB?C@CACCAE?AAABCCCBB=?????,=@<@9::,9@==2:8>;@A?BBBDBA<??AABBBB?CBB?@=A??888==:>;;;=>>?@@C@;;:>==:::;5;;;9>>8=8;;;=>>BAC;??AAA5A>D5;;;;;+;==AA178>888A@@?:?DDD/A====:>=BD=??B@@@@<@<??@@>>:>@@<A?==::::;;>>>?@@@@AE=>=;;;AAA@AA@<??@@<
@ATNG8:04705:06456
GATGGTAGGCACTGCGCACACATCCCAGAAGATCAGGAACTCTAGAAGAATTCAGATTTTTAACACGAGAGTAAACGTAAAAAGAAGGTTTTACAAGACTCACGTTAACAATATTGCAGCAGTACGCACACAATCGAAGCGCAGTAAGGATGGCTAGTGTAACTAGCAAGAATACCACGTAAGCAAGAAAAAGAAGTACGCTATTAACTATTAACGTACCTGTCTCTTCCGAAACGAATGAGTACACACTCTCATATGACACTACCATCGTATCTCAGGAGTCT
+
BBCC@BBC?BBB@B@BABBABABIH=CCC@DCCCCC?C@CBCCCCC?CC?C?CCABBCCC2C?BBCBBBBB???7?@ADDDF5CC@CACFC<GHHACBABAEDCC?B@BB?BCC?BBBBBCCBCCDBBBBBB@BBBB=??CCCBBB?C@BBB@BBBBCCCC?DDCCCC?BB>A@A=?>BCE?>>>>@AAAB2AC?;;;A@>>??=A=A>>><?<>>ABC?BCABABB@C?BAB>BBD?CBCDBBBBBAAA888;>>>AABAA??>>BBBBBBBAABCD>AAAAB
@ATNG8:04718:06469
GATGGTAGACATATCGTACTCTCTGTACTCATTCGTTTCGGAAGAGACAGGTACGTTAATAGTTAATAGCGTACTTCTTTTTCTTGCTTTCGTGGTATTCTTGCTAGTTACACTAGCCATCCTTACTGCGCTTCGATTGTGTGCGTACTGCTGCAATATTGTTAACGTGAGTCTTGTAAAACCTTCTTTTTACGTTTACTCTCGTGTTAAAAATCTGAATTCTTCTAGAGTTCCTGATCTTCTGGTGTCGTCTATCATGTACTACCATCGTATCTCAGGAGTCT
+
CBCC@D>C@@BDDCBBBCEECCCDBBBCCCBB?BDDD=BA@C?CCCCCCB?BAAAC?A>AAAA?A?CAAABBCCD@AAAAA2AB?C?>?:?AAB?BBC?@?=>>>CBB?BBB@A>>>;@??:?<AA?>?<<==BA@@;@AA??>?ABBAAAA<<<=AAA;AA<@;@@AAAAA>>:?BBEE5?;>:;::::.;=@@@0668///<9:==AAAA/A???@<@=AB=ABAAA@@:>:>?AAAA8=>@<AAAAA@:::AAAAAAA@===:??@@@AAAAA>>:>>>>>
@ATNG8:04725:06489
GATGGTAGGCGTGTGAGAGTCTGCCCAGAAGATCAGGAACTCTAGAAGAATTCAGATTTTTAACACGAGAGTAAACGTAAAAAGAAGGTTTTACAAGACTCACGTTAACAATATTGCAGCAGTACGCACACAATCGAAGCGCAGTAAGGATGGCTAGTGTAACTAGCAAGAATACCACGAAAGCAAGAAAAAGAAGTACGCTATTAACTATTAACGTACCTGTCTCTTCCGAAACGAATGAGTACCTCTCAGACGCTCGTCCTACCATCGTATCTCAGGAGTCT
+
BBBC?BBB?B=<<@@ACCCCCCBBC>BDD@BBBA;;7;<@@CCBBF@CF@B>ACC:::::);9?@??BBGBBBB;@?99999(9>9>2:::*9;=5;;887;;7807;;7175818?>===>???>>>????;:::A;768?:::>:>=BBC?C>>?AAAB>A@AA??<?B?A@A<??BBF>BBB?BBAAA/9818??=>>AAA:=:=@@@<@<A::;;<A????@?5;5;;;1:AA>@@@@000<@@@@BBB?;;?@@@D=A>=:>>CDBABCCB>>;899::
@ATNG8:04742:06467
GATGGTAGTATAGAGCTCTACATAGTACTCATTCGTTTCGGAAGAGACAGGTACGTTAATAGTTAATAGCGTACTTCTTTTTCTTGCTTTCGTGGTATTCTTGCTAGTTACACTAGCCATCCTTACTGCGCTTCGATTGTGTGCGTACTGCTGCAATATTGTTAACGTGAGTCTTGTAAAACCTTCTTTTTACGTTTACTCTCGTGTTAAAAATCTGAATTCTTCTAGAGTTCCTGATCTTCTGGATATGAGTGACCGTGCTACCATCGTATCTCAGGAGTCT
+
@@@A>BBABBBABBBBBBBCICCDC@@@CB;;9;BBB>BDAC?BBCDCCC@BBAAA=A@@@@A@F?AABAABB@D?AAAAA/AA?CCCC=DCBA>ABB?BB>>>?BAA?BBBB@@@@<@@@<@=AACBB>>>7;;AE<>>A>=;;;@@???@???=B@@;@@=B<@?????===:=;<;:-<4:4<9999*8<///)////533/./(/./.$.799:6?;8:58>:@@>=:;;A>>;AC:==@<A@@@=7///<<7<::::>B=A@@>===>>@@@9@<///
@ATNG8:04709:06502
GATGGTAGACATATCGTACTCTCTGTACTCATTCGTTTCGGAAGAGACAGGTACGTTAATAGTTAATAGCGTACTTCTTTTTCTTGCTTTCGTGGTATTCTTGCTAGTTACACTAGCCATCCTTACTGCGCTTCGATTGTGTGCGTACTGCTGCAATATTGTTAACGTGAGTCTTGTAAAACCTTCTTTTTACGTTTACTCTCGTGTTAAAAATCTGAATTCTTCTAGAGTTCCTGATCTTCTGGTGTCTGATCTGTATCACTACCATCGTATCTCAGGAGTCT
+
<BAB?CBDDCCCCBBCCCDCCCBBHDBBBCDC@CCCC=CD?B?CBBBBBB<@@CCC?C?AAAB?B@BBBBBCB@?>>CC>C+BB?B>>=:>BBB?CCC?BB599?CBA?BB>::<??:>>A=D8=>A???>@;@@@A9>>@<<=<=>>>>>>AAA<>==:<<9=<??AAA=>>@=>>>BB5B;>:89888(8>>>A9=<====????;????/>>>??;?;>>;>???B:;7;:==AAAD<>=<8<==??@AA@???@@@@@@@@<@@A@@@;;;<>>9>>>==
@ATNG8:04726:06511
GATGGTAGAGTATCATGTGTATCTCCAGAAGATCAGGAACTCTAGAAGAATTCAGATTTTTAACACGAGAGTAAACGTAAAAAGAAGGTTTTACAAGACTCACGTTTAACAATATTGCAGCAGTACGCACACAATCGAAGCGCAGTAAGGATGGCTAGTGTAACTAGCAAGAATACCACGAAAGCAAGAAAAAAGAAGTACGCTATTAACTATTAACGTACCTGTCTCTTCCGAAACGAATGAGTACTACTCTCAGAGACACACTACCATCGTATCTCAGGAGTCT
+
A@BC@CCCCBBCCCCDHEEDDDDDC@@BA?BCCCBA?A@CCCEBBB@BD>B>ABB@@@@?,@=@@ACCCCE;;;9;BBCCCC3BB?B?AA@4@@@<?CCBBAB;;;,;=;;4:@?4;>BABBCBCCA@ABB@@=@BAA?BCCCCDCC?C?BBA>ADCCBCDD@CCBBBB?BB=9::799AAA:@??;99999:%99;;948=BBBB>@>:=@A:>:>?BDHADBB;;<A=@=@BC>C@@>AAAAB@@?BBBBAAACBBBCBBBBBAA=A@@@AAAAACDD?C@@;;
@ATNG8:04737:06549
GATGGTAGCAGACGTGACAGAGCGCCAGAAGATCAGGAACTCTAGAAGAATTCAGATTTTTAACACGAGAGTAAACGTAAAAAGAAGGTTTTACAAGACTCACGTTTAACAATATTGCAGCAGTACGCACACAATCGAAGCGCAGTAAGGATGGCTAGTGTAACTAGCAAGAATACCACGAAAGCAAGAAAAAAGAAGTACGCTATTAACTATTAACGTACCTGTCTCTTCCGAAACGAATGAGTACGTGTGCGACGTGTCTCCTACCATCGTATCTCAGGAGTCT
+
<<<=;C@BBDCDCCCCBBCCBBA;;455A9>BEDBB?B?CBBAAAC@CC?B?BBBAAA@@2@;@@A?>?AA99929@@BEED3BB??:???2>CD?BCCCBCC;;;0;>BB?CBB?ACA@BCCCCCA@ACCCC@CCCC=@ABDCCAC?E@C?@>@CCCCCBB=??BBBC@CC@889>AA???8>AB?@@CC@C(@@=000;AA>>><?:==??1818>B@@=AA@AAAB?B@CBB=BBC>AAB??????ABBECCCCAAA@??<???;>>>????AAAA@<@=000
@ATNG8:04743:06525
GATGGTAGTATATCGCGTCGCTATCCAGAAGATCAGGAACTCTAGAAGAATTCAGATTTTTAACACGAGAGTAAACGTAAAAAGAAGGTTTTACAAGACTCACGTTAACAATATTGCAGCAGTACGCACACAATCGAAGCGCAGTAAGGATGGCTAGTGTAACTAGCAAGAATACCACGAAAGCAAGAAAAAGAAGTACGCTATTAACTATTAACGTACCTGTCTCTTCCGAAACGAATGAGTACTATAGACTATCTGAGACTACCATCGTATCTCAGGAGTCT
+
BCBA@BBBCBBBCCCCCCCCAAACC@CBC@BBBC;;:=@CEDIIBB>BC@D@CDBBCCCC3CACBBBCDCB???9=@;;;;;*;B@C=@@@9ABC@CCDDCCCCC@C@BB@ABB@CCACCCCEEDCCCBBBB@BBCC?CCBBBBBC@CAE@A>@DDDDCCC?BBBCBB?BC?AAA?ABBAA=AA@=@BAAA3AB?CBBBB>>>>1818<>>;@=?@CAA>AAAAAAB>A>ABB=BBB?BCBDCBBBCBAAAB???AABDDBBBBB?BAAACCCCCCBB>??@>>
@ATNG8:04707:06559
GATGGTAGGACGAGCGTCTGAGAGGTACTCATTCGTTTCGGAAGAGACAGGTACGTTAATAGTTAATAGCGTACTCCTTTTTCTTGCTTTCGTGGTATTCTTGCTAGTTACACTAGCCATCCTTACTGCGCTTCGATTGTGTGCGTACTGCTGCAATATTGTTAACGTGAGTCTTGTAAAACCTTCTTTTTACGTTTACTCTCGTGTTAAAAATCTGAATTCTTCTAGAGTTCCTGATCTTCTGGTGTCTGATCTGTATCACTACCATCGTATCTCAGGAGTCT
+
:;<<?B=A>CA@55:B@@@BCCCC@B@@BD;;5<@@@9@D?B?BCCCCCA=@@A00-0;@BAB>B@BBBABBBABB?BDCC2BA4:999)9?@B=CCC:9;?BBCCBC@BBBBBCCC@BBC>@=ABA@ADEG@BDCDAHCAAAACBBBBBBBCBB?CDD@BC@A?BBCAABBBHECCCDD<DAD;;;HFD5CBBBB=BAAACBB@@@?AAAA0@@ABA=A=AA>;;;AAAA?C?B@@;;;6;;B?BBBC;;;BBDDDCCCDCDDC?BAA@@CCCBBAA=CCA@@
@ATNG8:04721:06553
GATGGTAGGCGTGTGAGAGTCTGCCAGAAGATCAGGAACTCTAGAAGAATTCAGATTTTAACACGAGAGTAAACGTAAAAGAAGGTTTACAAGACTCACGTTAACAATATTGCAGCAGTACGCACACAATCGAAGCGCAGTAAGGATGGCTAGTGTAACTAGCAAGAATACCACGAAAGCAAGAAAAAGAAGTACGCTATTAACTATTAACGTACCTGTCTCTTCCGAAACGAATGAGTACGATGAGAGAGCTCTCTCTACCATCGTATCTCAGGAGTCT
+
99:905==8=DCCCCFDBA@>>0/)/7727;>99;1516=>?>@A=;;29.9@@@ABB9B?CCAABA@A9:9.9?8877&3839399298848B=BBC@>??B@EE<>>>;?===@@;;;??>>A>>><???A=A>==A?@?=C688B@BEEFCBAA>ABB?BB?BB?BBB?CB@@?899:399999(9<;AA@AAAA@A7;7;?AB=B<>??BC<@:::<::4;:;::3;AB?BBBBBBB@@AA>?>AB>>=???@?B>>:>;;;ACCCACCD@D???>
@ATNG8:04730:06570
GATGGTAGGCACTGCGCGACACATCCCAGAAGATCAGGAACTCTAGAAGAATTCAGATTTTTAACACGAGAGTAAACGTAAAAAGAAGGTTTTACAAGACTCACGTAACAATATTGCAGCAGTACGCACACAATCGAAGCGCAGTAAGGATGGCTAGTGTAACTAGCAAGAATACCACGAAAGCAAGAAAAAGAAGTACGCTATTAACTATTAACGTACCTGTCTCTTCCGAAACGAATGAGTACTGTATCTATGTGTGCGCTACCATCGTATCTCAGGAGTCT
+
///727?=8999/------86<<??@8?AA<@@;99949.559;;;;7;>:>266::<<<<+<7<;555<<<<;;18345555$5<8>4;;9&5594;=>:<=:0//2//)//4.455:=>@@>>BDEBB@@9==4405<;=>=>>8=8:54.4888:::<8:::::;4887;==7===;;3333,/////'/:6///99895505,22550538:<54049333::8<78;;37=>;777=BBCBBBCCBB==?BBA999677<3>=855777:::>455587
@ATNG8:04720:06605
GATGGTAGGCGTGTGAGAGTCTGCCCAGAAGATCAGGAACTCTAGAAGAATTCAGATTTTTAACACGAGAGTAATCGTAAAAAGAAGGTTTTACAAGACTCACGTTAACAATATTGCAGCAGTACGCACACAATCGAAGCGCAGTAAGGATGGCTAGTGTAACTAGCAAGAATACCACGAAAGCAAGAAAAAGAAGTACGCTATTAACTATTAACGTACCTGTCTCTTCCGAAACAATGAGTACAGAGAGTACGATATGTCTACCATCGTATCTCAGGAGTCT
+
BBED@BBD@CCCBBBCCCBBCBDGC?CCC@BCGCCC@CACCCBBBB?BB?B?BBBBBCCC3B?BB?@?BDFBC?CBBCCHDD3A@;A5;;;.;BB?DCDCBBA;;6;@BB?BAB?BBCBCDDCDCDCCCCCB@FDBB?BCDCBB;;8;@BCC@BBCCCCBB?CBBCBBA@A>???;??ABB=BAA?@@@AA2@B?B:9:BECCE::99CAA5:7:=BBB@BA;::>>4949AA;BC?BBB???BBCBBBBBCCBCBAAA????B5:9CC@@>@AAAB:=<788
@ATNG8:04727:06605
GATGGTAGTGTCATATGAGAGTGTGTACCTTTCGTTTCGGAAGAGACAGGTACGTTAATAGTTAATAGCGTACTTCTTTTTCTTGCTTTCGTGGTATTCTTGCTAGTTACACTAGCCATCCTTACTGCGCTTCGATTGTGTGCGTACTGCTGCAATATTGTTAACGTGAGTCTTGTAAAACCTTCTTTTTACGTTTACTCTCGTGTTAAAAATCTGAATTCTTCTAGAGTTCCTGATCTTCTGGTCTACTACACTGTACTCTACCATCGTATCTCAGGAGTCT
+
===>@CCBBCCCDCCCCCCCCCBBB@BA6;;6;BAC@BB?C@CCCBBBC@CBBBB@D@CAAAAC?BCCBBCBB@=88999(9?<?ACE>BBAA>AAA<AA?AAAB@A=AAABBB??=DBB;?;?@A>>=>>=B>==;???@>==>>>?AA8:8<;<;<8<<8=<@@@B???AA;??DDD5?;>:>===</==;<;1=;;;==;<66/59:9+6<=;A;A=??;?AA@@;;7;<@DDD;:7;?><@>==@@@>==@@@@@@???@<A>>>==>@>=>A=@@@>=
@ATNG8:04729:06602
GATGGTAGCTATACGTATATCTATGTACTCATTCGTTTCGGAAGAGACAGGTACGTTAATAGTTAATAGCGTACTTCTTTTTCTTGCTTTCGTGGTATTCTTGCTAGTTACACTAGCCATCCTTACTGCGCTTCGATTGTGTGCGTACTGCTGCAATATTGTTAACGTGAGTCTTGTAAAACCTTCTTTTTACGTTTACTCTCGTGTTAAAAATCTGAATTCTTCTAGAGTTCCCTGATCTTCTGGTAGAGCGTGCATATATCTACCATCGTATCTCAGGAGTCT
+
@A@@<@B@@?=>;@;@@CCGCAA@>B@@@A;;2;A@A;@B<A?;;;AC;;8:AAAB?C@AA@B?D>ABCCCBB=B8@?:::)9>2??=92:<;;8<>><>A=@BBBBB=?@ACCBCC?BBB>><>>>>>===1867848:::::9><>@@A>;;;<@?@;==8=8;;;>BA==>999777,96=675666)69777*--6-,,,--:(//..$.66683948848::9966.25'5:7357(..6253366...3558955399//).7///=;:::AC=???A=
@ATNG8:04729:06618
GATGGTAGAGAGAGCTCTCTCATCGTACTCATTCGTTTCGGAAGAGACAGGTACGTTAATAGTTAATAGCGTACTTCTTTTTCTTGCTTTCGTGGTATTCTTGCTAGTTACACTAGCCATCCTTACTGCGCTTCGATTGTGTGCGTACTGCTGCAATATTGTTAACGTGAGTCTTGTAAAACCTTCTTTTTACGTTTACTCTCGTGTTAAAAAATCTGAATTCTTCTAGAGTTCCTGATCTTCTGGGCAGACTCTCACACGCCTACCATCGTATCTCAGGAGTCT
+
CCDC?CCCBBBBCCCCBCCCCCCCCAAADGCCABABC>DD@C@CCBCCCC@BBBBB?C::;CC?C@BBBBBBCBB?AABBB2AB@D???;>=BB@CBB?BB<:8:A??:?AB???BB?B@F<><>@A>>::;=@@@A<AAAA>>>>>@AA?=:9:59:=<@A<A<AAAAA>>>@7;;AAA5A<A6;;DDD.=>?@@1;777:9=>==1/////%////8484==9>AAA><>:@:@??=@@///<=6=<<6;;A@@@@@D@@;>>@=A>>=>@@A@A>>:?>>==
@ATNG8:04731:06636
GATGGTAGAGAGACTGTAGCGCACCCAGAAGATCAGGAACTCTAGAAGAATTCAGATTTTTAACACGAGAGTAAACGTAAAAAGAAGGTTTTACAAGACTCACGTTAACAATATTGCAGCAGTACGCACACAATCGAAGCGCAGTAAGGATGGCTAGTGTAACTAGCAAGAATACCACGAAAGCAAGAAAAAAGAAGTACGCTATTAACTATTAACGTACCTGTCTCTTCCGAAACGAATGAGTACGATGAGAGAGCTCTCTCTACCATCGTATCTCAGGAGTCT
+
<<=@=>@@;95;;;=?A>CCCCBBB>BEEAD;;;BB?B>@CCBABB?CB9B>BA?ABBBB+?8;;///;>::76.7899==>,>>;:255505@;?@<69B@=@@4949@<@BD@CBB999>@CD::9CCCC@CB;;8:BBABCBB?B@C;<:;ACCCBAC?CBABAA=9937;73898;;3<=>;9::9:9%9899837=<>>?75658<:/5055?:<9<5559;;4:68==8==>?===BBAAACCAA@BBB?88898898=>;@8889?;;?A;:7:>>@:
@ATNG8:04732:06642
GATGGTAGCACACGAGATCTCATCGTACTCATTCGTTTCGGAAGAGACAGGTACGTCAATAGTTAATAGCGTACTTCTTTTTCTTGCTTTCGTGGTATTCTTGCTAGTTACACTAGCCATCCTTACTGCGCTTCGATTGTGTGCGTACTGCTGCAATATTGTTAACGTGAGTCTTGTAAACCTTCTTTTTACGTTTACTCTCGTGTTAAAAATCTGAATTCTTCTAGAGTTCCTGATCTTCTGGTATACACACTCGCTCGCTACCATCGTATCTCAGGATCT
+
:56B?ABECBBCCBBCDCAABKGCBBCBCBBB@BBCC<BB:;9;DBBBCB@CBBFCCC=AADD?B?BBBBCDCBB?AAAAA0@@=@;:;0;AAA?BBC@DF:;;;CCB@BBBBFFCE@CBDBD@CBBBBBBBAECDD9::BB@AACCGABBCBBA@AAA@CC=@?@BAABCBBA=A;;;0;>A=;;;;;*<@AAC<A@DCCDCDCGAGHCC2CA;;;>B>BB>BBBBBDLAH@CBAAACACCBHDDDCCBBBCCCCCBBB99:B@BCCCCBCCCCCD=@::;
@ATNG8:04736:06624
GATGGTAGAGAGACTGTAGCGCACCCAGAAGATCAGGAACTCTAGAAGAATTCAGATTTTTAACACGAGAGTAAACGTAAAAAGAAGGTTTTACAAGACTCACGTTTAACAATATTGCAGCAGTACGCACACAATCGAAGCGCAGTAAGGATGGCTAGTGTAACTAGCAAGAATACCACGAAAGCAAGAAAAAAGAAGTACGCTATTAACTATTAACGTACCTGTCTCTTCCGAAACGAATGAGTACGATGAGATCTCGTGTGCTACCATCGTATCTCAGGAGTCT
+
;49926=>CCBBBBBABCDGCDCEI?ABA@BBBB@@<@>A@BBAAA?AA9;9;BBCBCCC1C<A@@BBACA788*9@:;;;;*;>992555&5=?:;CCCCCB;;;0;=;<5<@?9>?@>@@BAAAAAACBBB?B;;;6;@@@ABAD@JADBB@BECBCCCE?BA@@CDACC?:::=@@AAA=?<<8999999%9?;>AAA??=881679:<=.715>AAA@CCBBB=B>B>BCC=A>>8???@@AABAEECCBBB@A@>>;;;>@@:==@BB;;;@@@@=B@://
@ATNG8:04738:06600
GATGGTAGATACTCGCTGATACACCCAGAAGATCAGGAACTCTAGAAGAATTCAGATTTTTAACACGAGAGTAAACGTAAAAAGAAGGTTTTACAAGACTCACGTTAACAATATTGCAGCAGTACGCACACAATCGAAGCGCAGTAAGGATGGCTAGTGTAACTAGCAAGAATACCACGAAAGCAAGAAAAAAGAAGTACGCTATTAACTATTAACGTACCTGTCTCTTCCGAAACGAATGAGTACTACTCTCAGAGACACACTACCATCGTATCTCAGGAGTCT
+
;;<>>??CBCCFEAA696>>BB@@@;@AD?BBBCBB?B>@@@BBAB@??=?;>??=;=;=.;9?AC???BA???5=>:;;;;*;?;@4;;;.;A@;@BBDCCCCB8000=9@00+0<<<@@@ABBBB;;;AA=AB;;8;BBBCCBC8;:;BB?BBCDECBA?BCCA?@=?A?<<<888788+9??;999999%9;88<88::?985578:><4>===ACC@CBBCGDA?B9;:C=C::9:B?>>BBBBBB???BAAA@@@A00/89699<AA;=>A:8:;>?>:8
@ATNG8:04746:06643
GATGGTAGTGTCAGTGCGCGTCGTCCAGAAGATCAGGAACTCTAGAAGAATTCAGATTTTTAACACGAGAGTAAACGTAAAAAGAAGGTTTTACAAGACTCACGTTAACAATATTGCAGCAGTACGCACACAATCGAAGCGCAGTAAGTATGGCTAGTGTAACTAGCAAGAATACCACGAAAGCAAGAAAAAGAAGTACGCTATTAACTATTAACGTACCTGTCTCTTCCGAAACGAATGAGTACTATAGACTATCTGAGACTACCATCGTATCTCAGGAGTCT
+
AC@@?ADECCBCCCBCCCCDCBBBCAEDGACCAA@A<@?BBBCBCC?BB=@>@BBCCDDD3B?BAAACCCBBBF>@@;;;;;*;C<A;AAA7BCJAFCCMCCC;;:;@CC@CCC@BBBCBBCCCCCCCCBAA@CCCC?BBC?@@>?;@@@@B?BBBBBCBB?AABBBB@CC?EBB?BBBBD=AAA?BBBBC3BB?BBEDB???>5:5;=??<@<>>ABA?;;;BBCG@DGAAA<ABA?AAABAAABBBBBCCCB>BBCBBCBECB?BDB?@@BBBB??<?AA:9
@ATNG8:04698:06678
GATGGTAGTAGTACACTAGTCATACCAGAAGATCAGGAACTCTAGAAGAATTCAGATTTTTAACACGAGAGTAACGTAAAAAGAAGGTTTTACAAGACTCACGTTAACAATATTGCAGCAGTACGCACACAATCGAAGCGCAGTAAGGATGGCTAGTGTAACTAGCAAGAATACCACGAAAGCAAGAAAAAGAAGTACGCTATTAACTATTAACGTACCTGTCTCTTCCGAAACGAATGAATACCTCTCAGACGCTCGTCCTACATCGATTCGAGGAAGTCT
+
;;<A?CBCDDDBABBBBBB>>A;;;8<@A>BBCCBB@C@FCFBBAB>BC<C@CA@:::99$47@<<B;:@=/0*/8/////$4:5:4;;;0;==?<DACB@A00+0;>>;@AB?CCBBCBDCCB;;;BCBB?BBAA?ABCBBBBB?B?B;;8;CAAACBB?BCCGCB?BB???@:::FED>C:999BBBB3CB@BAAACB@?@<@:>>BB=B=AACBC@BFCBCBC?B?CBC=C??<?AA=A??;?BBBDCCAAACCBBA=A;<;??A>><>@BC=B:=>>>
@ATNG8:04700:06655
GATTAGGAGACACGTCGCACACGTACTCATTCGTTTCGGAAGAGACAGGTACGTTAATAGTTAATAGCGTACTTCTTTTTCTTGCTTTCGTGGTATTCTTGCTAGTTACACTAGCCATCCTTACTGCGCTTCGATTGTGTGCGTACTGCTGCAATATTGTTAACGTGAGTCTTGTAAAACCTTCTTTTTACGTTTACTCTCGTGTTAAAAATCTGAATTCTTCTAGAGTTCCTGATCTTCTGGGCAGACTCTCACACGCCTACCATCGTATCTCAGGAGTCT
+
99:;CC@CCCBBCCCCCCBBBBCCCCDDCC?BCCG=CE?C?CCCCCCC@DBA??<@?BBBC@C?CCCBBBB=B9BC===+BB7BBB=6=CBB?BBF=AA79:?A@B?BBBBBBBB=@AD?C?>@@@@667=AA:;8<AA?@?==>AABA<;;;:?;;5;=8=8=ABAA>>>@:==ADD5D;A;AABBB/AA99:)//////966919999)69:;@5>48959:7A:;;<A<@@>;66,//;;6;886;<>>>EC???B=@@@<;;;=>=>>>;;;=AAAAA
@ATNG8:04702:06697
GATGGTAGTACATGATAGACGACACCAGAATATCAGGACTCTAGAAGAATTCAGATTTTTAACACGAGAGTAAACGTAAAAAGAAGGTTTTACAAGACTCACGTAACAATATTGCAGCAGTACGCACACAATCGAAGCGCAGTAAGGATGGCTAGTGTAACTAGCAAGAATACCACGAAAGCAAGAAAAAGAAGTACGCTATTAACTATTAACGTACCTGTCTCTTCCGAAACGAATGAGTACGTGTGCGACGTGTCTCCTACCATCGTATCTCAGGAGTCT
+
@?BB><<CC@@ABAA@CBBB:99C@<>>>:@A?<=<8;;;===>B6;;<?:=A@@@CCD+>?B:99ABCA@@>8=>==>?>,>;894955&5::9@=B?AAA00/377299;8<??>BBB;;;AA===0.(-:..*/99:<===9A=AAA@CAAABBBB????>@@495:477877778*9=<8<AAAB3AB?A>=844ACC?A?BAAA@B@B@AAB@BBDBBBB?B8;:B<???:?977<<<777;;;777>@887??>@?B>===?B@>>>>>?<>????
@ATNG8:04705:06651
GATGGTAGCTATACGTATATCTATGTACTCATTCGTTTCGGAAGAGACAGGTACGTTAATAGTTAATAGCGTACTTCTTTTTCTTGCTTTCGTGGTATTCTTGCTAGTTACACTAGCCATCCTTACTGCGCTTCGATTGTGTGCGTACTGCTGCAATATTGTTAACGTGAGTCTTGTAAAACCTTCTTTTTACGTTTACTCTCGTGTTAAAAATCTGAATTCTTCTAGAGTTCCTGATCTTCTGGAGATACACATGATACTCTACCATCGTATCTCAGGAGTCT
+
AAAD@DDCCB=BCCDCBBBIGHCBBBBCCCCCACCCD>CC@C?CCBBCCC>BBDCB@B@BBBC?A?BCCBBBA<D?BBBBB1BA?C???1>BBC@CCC@A@000@??@:;?A@@?AA>ABD?C=>>AAAA7718;==:>;;888==>=>>??>>>=ABB<??;?<@@@AAA@@@<>>>BC;C7;7;>@@@/@A==@-//9///767><@EFD.8;8887<9=>:==??A@@;@<@@????<???<@@>==@B@=>>A@????AAA=BB<<;>====6717<<??
@ATNG8:04723:06693
GATGGTAGCATCATGCATATCTCACCAGAAGATCAGGAACTCTAGAAGAATTCAGATTTTAACACGAGAGTAACGTAAAAGAAGGTTTACAAGACTCACGTTAACAATATTGCAGCAGTACGCACACATCGAAGCGCAGTAAGGATGGCTAGTGTAACTAGCAAGAATACCTCGAAAGCAAGAAAAAAGAAGTACGCTATTAACTTATTAACGTACCTGTCTCTTCCGAAACGAATGAGTACTATGTAGAGCTCTATACTACCATCGTATCTCAGGACGTCT
+
6>>>:>>@;:5559;;<;;;>>=<B@BBA<@A;;;;.93=8AAAAC?::9:?AA@AA@@6=>794@===00/(////::+44.4.94,555.5====>=@@6949B>AA@<999;??BCAAACBBB;;;@@D@DCBAB@;;5;4;?@<@BBBBA:;79>=<BB7858?8:7<?333(778/000000%0>6/0/89;:@?<><75/5:4:1;7;9@:>>?>?=@;=:000+000+0:>>@B>><??>:9;66//.6637755+55555A;53553./--2,,
@ATNG8:04732:06694
GATGGTAGCGCACACATAGATACAGTACTCATTCGTTTCGGAAGAGACAGGTACGTTAATAGTTAATAGCGTACTTCTTTTTCTTGCTTTCGTGGTATTCTTGCTAGTTACACTAGCCATCCTTACTGCGCTTCGATTGTGTGCGTACTGCTGCAATATTGTTAACGTGAGTCTTGTAAAACCTTCTTTTTACGTTTACTCTCGTGTTAAAAATCTGAATTCTTCTAGAGTTCCTGATCTTCTGGGATGTGTGCGCAGTGCCTACCATCGTATCTCAGGAGTCT
+
;5498<569>DCBBBCCCCCCCBBBDCEEC@A?@BBI>CC@CAABACCBCADDCCC?B@CCCC?C@CDCCCCCAA>ACDDD0EB?BBGG<CBCD@CCDBCC;;;CFCC?CDFCCCCC@CBD@D@CCCCBBBC@BBCC9:9BBCBBBBCDDDCBBB@BBC@CE?B?BCCCCCBBB=?:;;;.;>B=@A@@@,@A@@A7;;BCCCGCCC@CEDE5CBBCEAE@CC@CCBCCBB@B@BBCF@@=@ABB<B;;;ACBBCCBBBBC@BCC@@@ACDCCCCCDC@BBBCB
@ATNG8:04733:06697
GATGGTAGCGAGCGAGTGTGTATACCAGAAGATCAGGAACTCTAGAAGAATTCAGATTTTTAACACGAGAGTAAACGTAAAAAGAAGGTTTTACAAGACTCACGTTAACAATATTGCAGCAGTGCGCACACAATCGAAGCGCAGTAAGGATGGCTAGTGTAACTAGCAATAATACCACGAAAGCAAGAAAAAGAAGTACGCTATTAACTATTAACGTACCTGTCTCTTCGAAACGAATGAGTACGATGAGATCTCGTGTGCCTACCATCGTATCTCAGGAGTCT
+
BBCB?BABCA?555<<??;@CD::9;BBB?BBAAA@?B@BBBBB??<??<@=?7:6@@@@+=:=<;;;>A;<D?4<;44444$9<?D=@@@7@@@<@ABACFFDCAB@BD@CCB@BCCCCAACCCCBBCCBB@BCDCADGCBBA@@4;4;;<5<DB@AABDADECBCC>BA?BBB6::===6===>==@??1=C?B@A@A=?=?9?=@ABB?B=A?@;;5;A@@ADD?CCDD;;9E>AA@@?@AA@ACBCCEBBB990=00,0@@7;@?:AA??@BBB????AA
@ATNG8:04736:06678
GATGGTAGCTCACGTACGTCATACGTACTCATTCGTTCGGAAGAGACAGGTTCGTTAATAGTTAATAGCGTACTTCTTTTTCTTGCTTCCGTGGTATCTTGCTAGTTACACTAGCCATCCTTACTGCGCTTCGATTGTGTGCGTACTGCTGTAATATTGTTAACGTGAGTCTTGTAAAACCTTCTTTTTACGTTTTACTCTCGTGTTAAAAATCTGAATTCTTCTAGAGTTCCTGATCTTCTGGTCTACTACACTGTACTCTACCATCGTATCTCAGGAGTCT
+
;;;B@DECCCBCCB@>;<BBAB;;:BBCCBAA=BBA>AA<@>ACDCCCD@C?ABC?C?BBCC?D>ABCBBBBBB?BBBBB3BB>B@?<?=@@B?D900?000;@@@:@BBBBBBB?BBD>A>A@???@AA<@@AA:=;;;?@>><<>>@A>:;7:=>=BB=B;>>>>@AAAA;>::::-9<A<??BBB/==////)//////97-/-/@==+99===3=3;737@>>=??:=:=B:669,//;699:@>>>>>?>?A>>>BE@@;====???AAAAA<@?@?>
@ATNG8:04737:06656
GATGGTAGCGAGCGAGTGTGTATACCAGAAGATCAGGAACTCTAGAAGAATTCAGATTTTTAACACGAGAGTAAACGTAAAAAGAAGGTTTTACAAGACTCACGTTAACAATACTGCAGCAGTACGCACACAATCGAAGCGCAGTAAGGATGGCTAGTGTAACTAGCAAGAATACCACGAAAGCAAGAAAAAGAAGTACGCTATTAACTATTAACGTACCTGTCTCTTCCGAAACGAATGAGTACGATGAGAGAGCTCTCTCTACCATCGTATCTCAGGAGTCT
+
@<<E?BABACEFB@A@CEDFDAABA@CCC@CBBBBB@B@CAAAAAB?BB@B>@>?:;;;;';;A@@CCCCJFDD>B@;:;;;*:C9?4;;;*;DDABBBDDCC:::;@AA>BBBABCCCBCBBCCCCBBCCCACBBBACCCBBBCC@C@F::;;CBCCDBB@CCCCCB?@?<@@?8<<888-:?=?ABBBB3>?=?BCCECCAA>A?AAAC<?=?BCCCACCAA@BA=A=@AA=CEE@CCDCBCBCCAAABBBBBBBDBBBBBBB?AB>??ACBBBAA<@????
@ATNG8:04716:06744
GATGGTAGCACGACACGACGATGTGTACTCATTCGTTTCGGAAGAGACAGGTACGTTAATAGTTAATAGCGTACTTCTTTTTCTTGCTTTCGTGGTATTCTTGCTAGTTACACTAGCCATCCTTACTGCGCTTCGATTGTGTGCGTACTGCTGCAATATTGTTAACGTGAGTCTTGTAAAACCTTCTTTTTACGTTTACTCTCGTGTTAAAAATCTGAATTCTTCTAGAGTTCCTGATCTTCTGGACAGAGTGTGCAGATACTACCATCGTATCTCAGGAGTCT
+
CCCC?CCCDCBB=DCCCCB=69DCCCCCCC@@?@@@B=CCADACCCCCBB?BBBBC?C@BA@A=B@CCCAACCCC?BAAAA2BB?BBBB>BBBB@CBB>AB<99:A??<?BBBBBCC?A?C>C;AA>>888>:>AAA8><?A>>>??>>>A@@>>:>><8>@<A<@@@AAAAAA<===DD;F<?;>>=<</>>==>4===889==<>18888(5>>?C<A:?>=DCA@@>A=A=A>?@AB:>>>=@@@AA@@@AAAA@@>>>AAA<>>>AAAAAAA?>8<>;:8
@ATNG8:04717:06708
GATGGAGTGTCATATGAGAGTGTGTACTCATTCGTTTCGGAAGAGACAGGTACGTTAATAGTTAATAGCGTACTTCTTTTTCTTGCTTTCGTGGTATTCTTGCTAGTTACACTAGCCATCCTTACTGCGCTTCGATTGTGTGCGTACTGCTGCAATATTGTTAACGTGAGTCTTGTAAAACCTTCTTTTTACGTTTACTCTCGTGTTAAAAATCTGAATTCTTCTAGAGTTCCTGATCTTCTGGATAGCGACGCGATATACTACCATCGTATCTCAGGAGTCT
+
@AAC@CC@BBCCCCBCEECCDDBBBCCCBCC@BDCD>CC@C?BCCDDEE@CGBBB@C?CCBC?D@DCCBBBBCC?CBCCC3BB@BABB=BBCE?BBC@FF?AAADDF?BBCBCCCC=BBC?C?DDDCCCBB?BBCD@CBBBCCCCCCBBDBB@A?DDD?BB?B@CCEECCBBB?CCCCC;B=@<;;:;:*;C@AA=A@DBCCDCCC=A@@@0@BBBCACACC?BBCCDCC?C@CCCCDC?CAC@CDCCDDCBBBCBBCCCCDCC?AA@BBBBCCCCE=???BB
@ATNG8:04717:06730
GATGGTAGTATATCGCGTCGCTATCCAGAAGATCAGGAACTCTAGAAGAATTCAGATTTTTAACACGAGAGTAAACGTAAAAAGAAGGTTTTACAAGACTCACGTTAACAATATTGCAGCAGTACGCACACAATCGAAGCGCAGTAAGGATGGCTAGTGTAACTAGCAAGAATACCACGAAGCAAGAAAAAGAAGTACGCTATTAACTATTAACGTACCTGTCTCTTCCGAAACGAATGAGTACGAGAGAGCACACGTGTCTACCATCGTATCTCAGGAGTCT
+
<<==>@;9;;55==ADCBBBAC@@@=:668=;;;99.549555:994993954//87:::$/)/7677/--556/--/////$/93:4;;;+9;<.66;9:;<5526:@B?A@@;??A?BBAAABBBCCBBB>;;;@=@AA@@?994::@9905:999<<<:::;<;C>==<=C=8:8885:::6@BBCC3BB6?:>><559>;A;?552491559==:<4333::-3033;1;;;5::;;99:9=;;99//----//86358839999==<;8<::59<=9;
@ATNG8:04722:06736
GATGGTAGTGCGTGAGAGAGAGACCCAGAAGATCAGGAACTCTAGAAGAATTCAGATTTTTAACACGAGAGTAAACGTAAAAAGAAGGTTTTACAAGACTCACGTTAACAATATTGCAGCAGTACGCACACAATCGAAGCGCAGTAAGGATGGCTAGTGTAACTAGCAAGAATACCACGAAAGCAAGAAAAAGAAGTACGCTACTAACTATTAACGTACCTGTCTCTTCCGAAACGAATGAGTACTATAGACTATCTGAGACTACCATCGTATCTCAGGAGTCT
+
CCBB9A<@ABCB==BCCJDHFEAAA>ACCAC@AACB@CACCCBCAA=AA?A?CCBA@@@@.@8BA@BBAAB@AA<AAACCCC5;;69=ABB8BBB@BBCBBBB;;6;=@@?C@@>?ABACCCDCDCCACA@@?BA<;:;BCCCBCB?B@CCC>BB@A@BED@CBBBAA?::89CC<AAABC9>?>9==>>=,?@=BBCCCCAAB::49??::?;;;ABA?AA:9:@@:=9=>>9==??ABBACCDCBBBCBBBCCBBBBBBC@@??BCCCCBBA@@??;?AB??
@ATNG8:04728:06714
GATGGTAGTGCTTGAGAGAGAGACCCAGAAGATCAGGAACTCTAGAAGAATTCAGATTTTTTAACACGAGAGTAAACGTAAAAAAAGAAGGTTTTACAAGACTCACGTTTAACAATATTGCAGCAGTACGCACACAATCGAAGCGCAGTAAGGATGGCTAGTGTAACTAGCAAGAATACCACGAAAAGCAAGAAAAAAGAAGTACGCTATTAACTATTAACGTACCTGTCTCTTCCGAAACGAATGAGTACATAGATATACGTATAGCTACCATCGTATCTCAGGAGTCT
+
>>>E@BBB=@@?00/<;=BBBBCCC=BBGADDBBBC@CGCCBBBCE@BC@B>BAC@@@@@@&@2:5=CDBBB??=6==;;;;;;:"4<7<.544&555.5=695;;599)549<7=;?7;<<<@A@BAAACBBB@@<AA;;9:@DCB@<=,0,000*0BCAA@@@?A@ABAB???:9989=<<<<?5?@@?AABAAA'9837?9?@>@AA<?;9;=>0819=ABB?AB@@?DA?A????9?@@=AAAA???BBBBCCCCDDBB@@@==>>>:>AA>BBBB===D<AA;;;
@ATNG8:04732:06702
GATGGTAGGCGACATACATACGCGCCAGAAGATCAGGAACTCTAGAAGAATTCAGATTTTTAACACGAGAGTAAACGTAAAAAGAAGGTTTTACAAGACTCACGTTAACAATATTGCAGCAGTACGCACACAATCGAAGCGCAGTAAGGATGGCTAGTGTAACTAGCAAGAATACCACGAAAGCAAGAAAAAGAAGTACGCTATTAACTATTAACGTACCTGTCTCTTCCGAAACGAATGAGTACTGCGTCTCACTCTCGCCTACCATCGTATCTCAGGAGTCT
+
@@@C?CBB?B;;;CDDDCEGCBCBB>BBC@CCCBA@=@?ABBBBBC@CD?A?BCDAAABA2B@BCCCCCBCCC@;BB:::::*;C>B4;;;-;CCADCCCBBB:98;@BB?BBB@CCCDCCCBBBBBDDDEE@CCBC@DCCCBBBC?E@CCC?BBCCCDCC?CCCCCCABB@???<???@?8@@>;<<<??1?C@F???CCDCC?B?BABB5958?BCC@BDBBBBC@B?BDD?CBB?BBCCBBBBBBBBBBBBBBDCCCD@CAA>ACCCBCCCCAAC>BB999
@ATNG8:04737:06702
GATGGTAGTAGTACACTAGTCATACCAGAAGATCAGGAACTCTAGAAGAATTCAGATTTTTAACACGAGAGTAAACGTAAAAAGAAGGTTTTACAAGATTCACGTTTAACAATATTGCAGCAGTACGCACACAATCGAAGCGCAGTAAGGATGGCTAGTGTAACTAGCAAGAATACCACGAGAGCAAGAAAAAGAAGTACGCTATTAACTATTAACGTACCTGTCTCTTCCGAAACGAATGAGTACGTGTGACGTACGTGAGCTACCATCGTATCTCAGGAGTCT
+
CCCC@CCCBCCCB>BBBCBBBB;;;?BBB@DBBBAA?A?BBCBBBB>BB@C@BCCBBBBB3C@CCAAACC@???9??@@CCC1CD?>:CCC;CHH?BACACCB;;;6;?DC@CBB?A@DBFCFCCBBBBCBBB@CCBB?BCCCCAAAAD@CBC@CBBBABAA?AAABDC@BB?BBC?BAAA@@A=>>>BFDF3A=9;;;@;;;CA@C=999?=A9??AA@;AB@AABB@C?DBC=DDC>ABBBEABABBBBA@?BBBABB???@BB=::9@AABBBBBC@>>>BB
@ATNG8:04740:06727
GATGGTAGCATCATGCATATCTCACCAGAAGATCAGGAACTCTAGAAGAATTCAGATTTTTAACACGAGAGTAAACGTAAAAAGAAGGTTTTACAAGACTCACGTTTAACAATATTGCAGCAGTACGCACTCAATCGAATCGCAGTAAGGATGGCTAGTGTAACTAGCAAGAATACCACGAAAGCAAGAAAAAAGAAGTACGCTATTAACTATTAACGTACCTGTCTCTTCCGAAACGAATGAGTACGAGAGTCAGAGCAGAGCTACCATCGTATCTCAGGAGTCT
+
;;<C@DDCBCCCBA@AGCCCCDBBBABCE@CBCC@?>@@BAABCBA?BC@B?BCA@????)><BCBABBAA;=>5<>:;;;:';=<>@DCC9CCCACC;;;CC;;;0;>CB?B@@=@@B@BBCCCGCBAA@BB@BBBD@BBBBDBBB@C@CA@>@CCBBCCB?BABBBD?BB?ABB?AA999,9>@;99::9:%:@;9:7@?=AAA@B@BAAC?B=;;A@@=@ABBAAC?C?BAA9@::5::A@@@AAABABBBBBEDDCBBBBBBC@CCBBBCAA>::><999<<
@ATNG8:04744:06740
GATGGTAGCACGAGTCACTCATATCCAGAAGATCAGGAACTCTAGAAGAATTCAGATTTTTAACACGAGAGTAAACGTAAAAAGAAGGTTTTACAAGACTCACGTTAACAATATTGCAGCAGTACGCACACAATCGAAGCGCATAAGGATGGCTAGTGTAACTAGCAAGAATACCACGAAAGCAAGAAAAAGAAGTACGCTATTAACTATTAAACGTACCTGTCTCTTCCGAAACGAATGAGTACAGAGAGTACGATATGTCTACCATCGTATCTCAGGAGTCT
+
;;<@:B=BA;66;;;<====B>==<85558555<>>=B<@@BB@?C399.4399<44444$43334;>?>A;::18844444$4;7;4;;90;;<7<CCA?<@00)0800*0793:>:<B?=BBCBBBC@@@?A@@@<??:9:BA7:9:BC=@A:99A??<????8807767788:747C>BAB>88;<=,=>9?9::?C@@@=@?<=9:387)3;;;>6;/-----(-3///(///)49888::::====>>@@ABCBABB@?=9==;;;B;@;>@@9B;;6/
@ATNG8:04744:06747
GATGGTAGAGTATCATGTGTATCTCCAGAAGATCAGGAACTCTAGAAGAATTCAGATTTTTAACACGAGAGTAAACGTAAAAAGAAGGTTTTACAAGACTCACGTTAACAATATTGCAGCAGTACGCACACAATCGAAGCGCAGTAAGGATGGCTAGTGTAACTAGCAAGAATACCACGAAAGCAAGAAAAAGAAGTACGCTATTAACTATTAACGTACCTGTCTCTTCCGAAACGAATGAGTACACATCGTCGTGTCGTGCTACCATCGTATCTCAGGAGTCT
+
55;<8=;;9B666;;<>@>===CCC?B=B?;;;@?;7<5:;;666C?AB5;2:994::::(:4999;6:6>=@=39959999$5<<<9999&//;)/////>===>A>AC?BCC:>=B=???C@@@C999AAACCBD99;;;@@@?=A8=;;7;@;:;?9969?::;;6;<8<??6=7898*9<<99::::(7?9><==<8==B?B?BBA?:>:>?BCC@CBAAA;;5;7;;G;@@@6:9>?ABABB==>;?@995;>>>;;;<<:<8837738=88=7:==<8
@ATNG8:04746:06701
GATGGTAGAGTACAGTGTAGTAGACCAGAAGATCAGGAACTCTAGAGGAATTCAGATTTTTAACACGAGAGTAAACGTAAAAAGAAGGTTTTACAAGACTCACGTTAACAATATTGCAGCAGTACGCACACAATCGAAGCGCAGTAAGGATGGCTAGTGTAACTAGCAAGAATACCACGAAAGCAAGAAAAAGAAGTACGCTATTAACTATTAACGTACCTGTCTCTTCCGAAACGAATGAGTACACATCGTCGTGAGCTACCATCGTATCTCAGGAGTTCT
+
A<BC?CBBBBB;66>==AA;;><;;7;>>9=;;;;;8<9<<;=<;;:49497;>=?<<<9$3,3779>>>?@==6=BDCCBB2=>;=.999&59<6<666=;77:)/)//)///+/5<>==<;;BBBBBBAA?B;:;?B@@;<<<=9C@ABB?@@@::9>==???A??;??488;6;;::928760/////$//)/6668577;6?6?8=8:>99@@@@>AA?:98A>B@BBA9<891988=>=:888;333:;887666/-(----:::;;B8606//(//
@ATNG8:04698:06751
GATGGTAGCTCACGTACGTCACACGTACTCATTCGTTTCGGAAGAGACAGGTTCGTTAATAGTTAATAGCGTACTTCTTTTTCTTGCTTTCGTGGTATTCTTGCTAGTTACACTAGCCATCCTTACTGCGCTTCGATTGTGTGCGTACTGCTGCAATATTGTTAACGTGAGTCTTGTAAAACCTTCTTTTTACGTTTACTCTCGTGTTAAAAATCTGAATTCTTCTAGAGTTCCTGATCTTCTGGGTCTACGCTCGTCGCGCTACCATCGTATCTCAGGAGTCT
+
==<<?@DC@?;;:95;<;ABB;;;BDCCCGCC@CCCC>BB@B@CBCCCBB>B@B@@=@?BBBB@B?BBBAAABBA=?>???.??<@@A@=ACCD@ABB?CA7:::A??;?BCBBBBF?BAB?B?@@@>>;;;=B@??8;9668;;;;;=?BCAAA<AAA=AB<A<@@???AB@@<>>?@@5@=B=>>>>>/=A9881966///<99<18888(5:98B=A;>@=B@>>:;;=A<@@@@@B7;;>D:??>>>>>>>>;;;>;;;>=8;;;?========5;;;;;
@ATNG8:04699:06782
GATGGTAGAGAGACTGTAGCGCACCCAGAAGATCAGGAACTCTAGAAGAATTCAGATTTTTAGCACGAGAGTAAACGTAAAAAGAAGGTTTTACAAGACTCACGTTAACAATATTGCAGCAGTACGCACACAATCGAAGCGCAGTAAGGATGGCTAGTGTAACTAGCAAGAATACCACGAAAGCAAGAAAAAGAAGTACGTTATTAACTATTAACGTACCTGTCTCTTCCGAAACGAATGAGTACGATGAGATCTCGTGTGCTACCATCGTATCTCAGGAGTCT
+
A;CD:>CCCCDDCCBBBCCCCCBBB>BBB@CCBC@@>@?BBBBBBC@CC?B?BBBBCCCC2BCDEBCBAA@???9?CBCCCC3CC@B@BBB6A@?<?BCAAA@9829<@A?BBB?BBCBCBBBCCBBBCCCC@CCCB?CAA@BBBC@D@C99:;BBCCCCD?BACCDC=BB@CAA=?>AAA;A<<899898(9@;=99:BB?BD@C>AACB?B?BBDAA>AA==<>><?=BBD?A@@<???>>=AAAAC>?AAA>>;;?88:>AA=A?==<<=AAA<<:=@>=;
@ATNG8:04707:06756
GATGGTAGCACGACACGACGATGTGTACTCATTCGTTTCGGAAGAGACAGGTACGTTAATAGTTAATAGCGTACTTCTTTTTCTTGCTTTCGTGGTATTCTTGCTTGTTACACTAGCCATCCTTACTGCGCTTCGATTGTGTGCGTACTGCTGCAATATTGTTAACGTGAGTCTTGTAAAACCTTCTTTTTACGTTTACTCTCGTGTTAAAAATCTGAATTCTTCTAGAGTTCCTGATCTTCTGGAGATACACATGATACTCTACCATCGTATCTCAGGAGTCT
+
<ABC@BCCDEAABCBBBCC;;;LLCB@CCDCC@BBAA<ACADADDBBCCC?BBDDB?C?CBBB@B@CCCAAACCA>999:9)3@8ABBB>BBBB?BCB?BB>BBB>BB>BBBCCCAA=BBC>B>@@>>>;;9;CDCC8==AAA><===A===@@@;;<;;AD;A:??AAADA?@<@@@@@5@=A<?????.=>66606<:///;;<?<@@@@/@>>>B=B<==:>AAA???<A<AAA??@<>>A=@@>>>AA@@>>>@@@@@@@@;>>AA=>>;;@<>:>>>>>
@ATNG8:04713:06775
GATGGTAGACATATCGTACTCTCTGTACTCATTCGTTTCGGAAGAGGCAGGTACGTTAATAGTTAATAGCGTACTTCTTTTTCTTGCTTTCGTGGTATTCTTGCTAGTTACACTAGCCATCCTTACTGCGCTTCGATTGTGTGCGTACTGCTGCAATATTGTTAACGTGAGTCTTGTAAAACCTTCTTTTTACGTTTACTCTCGTGTTAAAAATCTGAATTCTTCTAGAGTTCCTGATCTTCTGGTATACACACTCGCTCGCTACCATCGTATCTCAGGAGTCT
+
CDBB?BBCCCDBCCCCBBBBBBDDDCBCCCBA<A@@@<BC@D@BBB?CCB?DDBAB?B?BBAA?A?CCCCBBBBB?@@@@@2:A6AABB=BBBB@BBB@BD<??@C??;?BB@@AAA=A=A=A:@AA??;::;AAAC49;<=?>=>>>??A@@@@<@@@=AA<A9>?BBBBAAA<??@??6?=B=AAAAA/??AAA9??>687?>??<@BCB/?=>>B<><>B=A@@@>>>=B=DA@>>>7;;>=@@?>>AAAB>>@AAA>>>?A=AA=CAA>;;;>>;A<<<?
@ATNG8:04715:06780
GATGGTAGAGAGAGCTCTCTCATCGTACTCATTCGTTTCGGAAGAGACAGGTACGTTAATAGTTAATAGCGTACTTCTTTTTCTTGCTTTCGTGGTATTCTTGCTAGTTACACTAGCCATCCTTACTGCGCTTCGATTGTGTGCGTACTGCTGCAATATTGTTAACGTGAGTCTTGTAAAACCTTCTTTTTACGTTTACTCTCGTGTTAAAAATCTGAATTCTTCTAGAGTTCCTGATCTTCTGGGCAGACTCTCACACGCCTATCGTATCTCAGGAGTCT
+
```
